## Supplementary File 4 - Rice NGS raw data for "Developing a Molecular Toolkit to ENABLE all to apply CRISPR/Cas9-based Gene Editing *in planta*": pBA7_R2_001.fastq (part 28 of 31)

```
ABBBBFFFFFBBGGGGGGGGGGHHHHHHHHHHHHGH2AEGGHHHHHHHHHHHHHGHHHHHHHHHHHHHGHHHGGGG1FGHH3FHHHFHFFGGHHBHHHFHHHHHHHHGHHHHHHHHHHHHHHHHHHHHHHGGHHHHHHHHHHFHHHEEHCCGFHHHGHHGGGGGF<GFGHGGHHHHDGHGCGGGHGHHGHHHHFFGHFHDGGHHGFFGHHFCHHHHHHBGFHGGHGGE.9;9CGGGGGGGGGBFFFFBFFE
@M03495:530:000000000-LYBTV:1:2111:15367:24712 2:N:0:GCCCAGTG+AATTGCGG
ATATTTTGCCGTTGATAAACCAGCTAATCCTGAAAAAAAAATCAAAGCTAAAAACTACAATGCTAAGACCACGATGTGACTGCTATCAAAGTTAGATATATATGTAAATTATTCATCTGTCAAATCCTAGAATTATATCATACCTGCTCCAGCAATCACGACCTGCTCCTGGCAAACAACCTGCAGAAAAGCCAATCAAATATATTTTCACAAGAGATGGAATGTGAGGCAATAATATAGTACAAAGGTTG
+
BBBBBFFFFFBBGGCGGGGGGGHHHHGFHHHHGHHHCEEGGHHHHGBGHHHHHHGGHHEHFFHHGHFHHHHHGGHG?GGHDEFHHHHHHHHGHHHHHHHHGHHHHHHHGHGHHHFGHHHHHHHGHHFHHHHHHHHHGHHHHHGHGHHHEHHHHHFHHHHGGGGGHGHGGCFHHFFGGHFHGHHFGFHFHHHHHF/CGHHFHFB0CGHHHHHHGGBGHFGEHHHGGGFGA.:.9;CFE0;C0;9FCBFB0C9
@M03495:530:000000000-LYBTV:1:2111:18089:24717 2:N:0:GCCCAGTG+AATTGCGG
ATATTTTGCCGTTGATAAACCACCCTCCCTGTGGTCGTTATCTTGCTCCTTCTGTCGTCAACGAATTTACTAATTCCAAAGCTCACATGCTGACAGATCGGAAGAGCGTCGTGTAGGGAAAGAGTGTCCGCAATTGTGTAGATCTCGGGGGTGGGCGCGTCATTAAAAAAAAAAAACATGCTAGTGGATGTCGGTCGAACCTGCGTTGATGTAATGACGACAAGCGGATGTGCAAGCAAACATAAGAGTGT
+
BCCCCFFFFFCCGGGGGGGGGGGGGHHGGHHHHHHHAEFHHHHHHHHHHHHHHHHHGGGHGHGGGHHHHHHHHHHHFGGHHHHHHHHHHHHGGHGHHGGHGDGGHHHGGGGFFFHHHGHHHHHH3FBDGFGG@EFF2FGBF22>220?//A<---.:---;9CFFBF0B??--;@-..099:0900.00000.--.--..-/..-..:.000000;00.:---...-:--000000.//0..000099990
@M03495:530:000000000-LYBTV:1:2111:21254:24731 2:N:0:GCCCAGTG+AATTGCGG
ATATTTTGCCGTTGATAAACCAGGGACTCAGGCTGGACCAAAGCTCACATGCTGACAGATCGGAAGAGCGTCGTGTGGGGAAAGAGTGTCCGCAATTGTGTAGAGCTCGGGGGGGGCCGGGTCATTAAAAAAAAAACAAATTAGGAGTAAGCAGAGGAGGGTGTTGGATGTCAGAAGAGCAGGTGGACGGAAGGTTAGACTAGGTAAGCAGAGAATGTAGTGGTAGTATAAGATACGGTTGAGTCGTGAAG
+
BBBBBFFFFFBBGCGFGGGGGGHDGEGHHHHG3GFGEEHGHHHHHHHHHHHGGEHHHHHBFHEGGDFGHGEEF>EG1BEGCEHFHH4BF4EFGGG/G?GG243?343B/</>/--9-----.9.///9:FFFA=-9.:..;//;///9/////;/...;.-;.9...///:////://..//.:/../--....//9.////9////9////..///;////.///9/////////....-///9-;././
@M03495:530:000000000-LYBTV:1:2111:18839:24732 2:N:0:GCCCAGTG+AATTGCGG
ATATTTTGCCGTTGATAAACCAAAGCTCACATGCTGACAGATCGGAAGAGCGTCGTGTAGGGAAAGAGTGTCCGCAATTGTGTAGATCTCGGGGGTCGCCGGATCATTAAAAAAAAAAAAAATATAGAAAATGGCGAGGAACGGTAGAGAGATGATAGAACAGACGGGGGACCTGCGGTCAGTAGGAGTGAGCGCGTGAGCAGCGAGTCGCATTACTGACTTGGGGCCTCATGACTCATGGCGAAGTACGG
+
BCCCCFFFFFCCGGGGGGGGGGHHHHHHHHHHHHHHDFHHHHHGGGGGHHHGEGGGGGGHHGHHHHHHDG5DGGGGFEGHFF?B3FGHFGHF//<//</?<//?<=>GDGHBG@-AC@-C--.0000000/000/--9--/:.....090.:900000000///.9.--9--.//.--;-./00000/;.000---9-..00//----;--9..0000000000.;.-..00000000000.-9-;;009.
@M03495:530:000000000-LYBTV:1:2111:19895:24740 2:N:0:GCCCAGTG+AATTGCGG
ATATTTTGCCGTTGATAAACCACCCTCCCTGTGCCAAAGCTCACATGCTGACAGATCGGAAGAGCGTCGTGTAGGGAAAGAGTGTCCGCAATTGTGTAGATCTCGGTGGTCGCCGGATCATTAAAAAAAAAAAAAAAGAGAAACTGTGGTCAAAGTTGTATCAACCGTAGTACGCTGAATGTGCAGCACTGGGTGCACGGACGATGAAAACACTGCTCGTGTTAGAAGCGAACGCGTTCGAGCATGCTATG
+
BCCCDFFFFFDCGGGGGGGGGGGGGHHGGHHHHHHHGGHHHHHHHHHHHHHHHHHHGHGGGGHHHGFGGFGFHHHGBFHHGHFGBGHGGGGGHHDF2B344BBBGFE?E/3>/E@///<02D2D2GHGGFCCG-<-;.://00:00;0//00000000000000/.-9...00..9..000;00000..0//./..00.---;-..0000/..:00009;..;0;00;0-.9--.---..99;-0000000
@M03495:530:000000000-LYBTV:1:2111:10596:24744 2:N:0:GCCCAGTG+AATTGCGG
ATATTTGCCGTTGATAAACCAGCTAATCCTGAAAAAAAAATCAAAGCTAAAAACTACAATGCTAAGACCACGATGTGACTGCTATCAAAGTTAGATATATATGTAAATTATTCATCTGTCAAATCCTAGAATTATATCATACCTGCTCCAGCAATCACGACCTGTAATGGTTTAGTGGGTTGTTCACTGTTTCTGAAAAATGAAGATAGTTGTCGAGCTTCCAAAAAGTTTATTGTGTTTTCTAGTGGAGG
+
1>1AA33FFDAAGCGFFGFFGGFFH1DGFHHHGFHF0AEEAFGFHH0BFGFFHE1FBFFBAGBGFGEHBGHGCHGHFFHHB0FGH02FFFGFFGFGHHFEGHFHFHGFEG2FGHFHFHHFHHHGBGHHBBFFFHHHHHHGHG0BF0FGG1GFFGHGHHGC//<F?1GHGGFGG1<?<FGCGG.CDGHFHHGF0=D<0<0<CDD0GC0;;0;CC0.;@EG/0:;FB:.;;00;;00;CB/9/;FFFFB.9.E
@M03495:530:000000000-LYBTV:1:2111:15988:24758 2:N:0:GCCCAGTG+AATTGCGG
ATATTTTGCCGTTGATAAACCACCCTCCCTGTGGTCGTTATCTTGCTCCTTCTGTCGTCAACGAATTTACTAATTCCAAAGCTCACATGCTGACAGATCGGAAGAGCGTCGTGTAGGGAAAGAGTGTCCGCAATTGTGTAGAGCTCGGTGGGGGCCGGAGCACTAAAAAAAAAAAAGAATGAAAGATGCAGAGTGTAAATAGGTGCTAGCGATAGGAATGAGGACGATGATGGCAGAGTAGATATGCGAGA
+
CCCCCFFFFFCCGGGGGGGGGGGGGHHGGHHHHHHHEGGHHHHHHHHHHHHHHHHHGGGHGGGGGHHHHHHHHHHHGHHHHHHHHHHHHHHHHHGHHHHHGGGGHHEGFGGGGEFFHEHHHHHG3DDDFDGFGGFFFH2>2222DFAC/?//-----<---..<0/00:A:A-;9-...////://9///9/.////9//:/9/////;/--.;.///://9//.;-..9/////...////;////9.--
@M03495:530:000000000-LYBTV:1:2111:26005:24769 2:N:0:GCCCAGTG+AATTGCGG
ATATTTTGCCGTTGATAAACCAGCTAATCCTGAAAAAAAAATCAAAGCTAAAAACTACAATGCTAAGACCACGAAGTGACTGCTATCAAAGTTAGATATATATGTAAATTATTCATCTTTCAAATCCTAGAATTATATCATACCTGCTCAAGCAATCACGATCTGTAATGGTTTAGTGGGTTGTTATGTGTTTCTGATAATTGAAGACAGTGGTCTAGGTTCCACAAAGTGTATTGTGTTTTCTAGTGGAG
+
1>AAAF3@1BDA11G3D3FGB0B0BG1D13AF1B11AA/AEGG1A110BFFFB1AGDECG1GHG2@F11>0F///?/121DE>11F022BBBB2@GHHHF2@GH22GE2E122FFFH2222BB22BFGH1D1BF>FG222F21BBGBBB11B<<0@<11E//?01FGB11F1?011?DFAA.-.>11111>/<00=<<0=0=0==DB/</00:;:0<C000:/00::./;0;0;9B00;///90009B.BA
@M03495:530:000000000-LYBTV:1:2111:9864:24776 2:N:0:GCCCAGTG+AATTGCGG
ATATTTTGCCGTTGATAAACCAGCTAATCCTGAAAAAAAAATCAAAGCTAAAAACTACAATGCTAAGACCACGATGTGACTGCTATCAAAGTTAGATATATATGTAAATTATTCATCTGTCAAATCCTAGAATTATATCATACCTGCTCCAGCAATCACGACCTGTAATGGTTTAGTGGGTTGTTCACTGTTTCTGAAAAATGAAGATAGTTGTCCAGCTTCCAAAAAGTTTATTGTGTTTTCTAGTGGAG
+
BBABBFFFFFBBGGGGGGGGGGHHFHHHHHHHHGHFAEGGGHHHHHHGHHGHHHGHHHHHHHHHHEFHHGHHGGGGBGHHHFHHHEHHGHHDGHHHHHHHHHHGDGHGHGHHFHHHHHHHHHFHBBGGHGHHHHHGGGHHHHGFHH0FGFHCFFFFB2GD/BFGHFHBHHHGHHHG<GHE<FFDHHFFHHDG0=DDHFBG..GF0:C:CFH0GGHFHFFF0:/;<0:E?:CFBCGGGF//CBCFF9=0.99
@M03495:530:000000000-LYBTV:1:2111:24163:24791 2:N:0:GCCCAGTG+AATTGCGG
ATATTTTGCCGTTGATAAACCAGCTAATCCTGAAAAAAAAATCAAAGCTAAAAACTACAATGCTAAGACCACGATGTGACTGCTATCAAAGTTAGATATATATGTAAATTATTCATCTGTCAAATCCTAGAATTATATCATACCTGCTCCAGCAATCTAATGGTTTAGTGGGTTGTTCACTGTTTCTGAAAAATGAAGATAGTTGTCCAGCTTCCAAAAAGTTTATTGTGTTTTCTAGTGGAGGTCTTGGA
+
AABBBFFFFFBAGGGGGGGGGGHHHHHHHHHHCFFHFGGGGHHHHGFHHHHHHHGHHHHHHHHHHHHHHHHHGGHGBGHGHFHHHHHHHGHFHHHHHHHFHHHHHHHHHHHHHHGHHHHHHHHHHHHHHHHHHHHHHHHHHHHHHHFHFGHHHHGHHHFBHHHGHHHHGHHHGGGGHHHHHGHHHHHHHHEHHFHHHHGHEBGFHHHHDHFFFBGGFHHFGHHHGHHGGC:;/CBFFGBFF0AEGFFGGF0
@M03495:530:000000000-LYBTV:1:2111:8398:24818 2:N:0:GCCCAGTG+AATTGCGG
ATATTTTGCCGTTGATAAACCAGCTAATTCCAAAGCTCACATGCTGACAGATCGGAAGAGCGTCGTGTAGGGAAAGAGTGTCCGCAATTGTGTAGATCTCGGTGGTCGCCGGATCATTAAAAAAAAAAAAAATAGGGCAGAAGAGATTCGGAGGGTGGATGAAAACACGGACACAGAGCATGAGATAGGAAGGAAGGATAATCAACATTGGTGAGCCTAGGTGGGGGGGAGGACGAACTAGATGGCGAGTG
+
BCCCCFFFFFECGGGGGGGGGGHHHHHHHHHHHHHHGHHHHHHHHHHHHHHHHHGGGGHHHGGGGFGFHHHGHHHHBGDFDFHGGGGGHGFG2@344B441F1>E/3>//</</<0??3333B/BF/A---<.000.<.../00./111...---..-.000111/...--<-./.0//000001111/01..:/.9<00<1<10/0/1101.1.0//::/10.------<-.<<---.000110<--9-<
@M03495:530:000000000-LYBTV:1:2111:24436:24820 2:N:0:GCCCAGTG+AATTGCGG
ATATTTTGCCGTTGATAAACCAGGACTCAGGCTGGACCAAAGCTCACATGCTGACAGATCGGAAGAGCGTCGTGTAGGGAAAGAGTGTCCGCAATTGTGCAAATATCGGGGGTGTCCGGATAATTCGAAACAAAAAAAACAATGTAAGAATCTGGTATCTTACCTTGATGCATCTTTTTCATTCATGTATTCCTCGATGGTAATACAGGCACATTCGTCATTACCGTTATCACACTGCCATTCTCCAACCA
+
AABBBFFFFFBBFGGGGGGGGGGGHFHHHHHHHHGHCEGGF3GHGHHHHHHHHBGHFHHHHGGGGAGFE?EE>E1F5BEGFFE3B@@BFF1EEEEDHHE343B?4?4/>///<//@2////??111.><>-0.>0<---.;.;000;0000000000000:00/;900;0;00000000/0;0000;0;000;00.9/0;/9///9///....//9//...////.;...///9//;////////////;:
@M03495:530:000000000-LYBTV:1:2111:25916:24834 2:N:0:GCCCAGTG+AATTGCGG
ATATTTTGCCGTTGATAAACCAGCTAATCCTGAAAAAAAAATCAAAGCTAAAAACTACAATGCTAAGACCACGATGTGACTGCTATCAAAGTTAGATATATATGTAAATTATTCATCTGTCAAATCCTAGAATTATATCATACCTGCTCCAGCAATCACGACCTGTAATGGTTTAGTGGGTTGTTCACTGTTTCTGAAAAATGAAGATAGTTGTCCAGCTTCCAAAAAGTTTATTGTGTTTTCTAGTGGAG
+
?ABBBFFFFFBBGGGGGGGGGGHHGHHHHHHHGHFBEEGG?EHHHHHBGHHHHHGHHHHHHHGHHHGHHHHHGGEGFGGGHHGHHHHHHHHGHGHHHHHHHHHHDHHGHBFHHHHHGHGHHGHHHHHHHBGHHHHGHGHHFHGFGHGGHFFHEGGGHBGDADGGH1@GBGHGHHHEGFFEAFFDHHEGHHHHHGFFDFHHHHHHFCCGHHG0<GCFCGF00C;0GBCE.00;CBFGGGFFFFGGGFF0A0A
@M03495:530:000000000-LYBTV:1:2111:15290:24835 2:N:0:GCCCAGTG+AATTGCGG
ATATTTTGCCGTTGATAAACCACCCTCCCTGTGTCCAAAGCTCACATGCTGACAGATCGGAAGAGCGTCGTGTAGGGAAAGAGTGTCCGCAATTGTGGAGATATCGGGGGGGGCCGGATCATTAAAAAAAAAACCTACAACGGCTCCTAGACGATACGTATACCGGTACCCCCGAACTACGCAGTAGCGTGCCTCGTGATCACGTAGGCAGGACACTACCACATAAATGCGTGTACCGCAGCTGAGCTCAT
+
BBCCCFFFFFBBGGGGGGGGGGGGGHHGGHHHFHHHFGHGHHGHHGFGFHHHGHHHHGHGAG?HHHGFGGEG?FFGFFGHHHHGG4BBEEGFGHF4413/B344DE@/>/--;--9--.:.;//;9/B@F;-:..::///;----.:9////.-:9-.://///.---.//.-9---.:/;-.-.://-...:9/9../////../..//.-../.;/////./:///;/;...///.----///.99///
@M03495:530:000000000-LYBTV:1:2111:24029:24855 2:N:0:GCCCAGTG+AATTGCGG
ATATTTTGCCGTTGATAAACCAGCTAATCCTGAAAAAAAAATCAAAGCTAAAAACTACAATGCTAAGACCACGATGTGACTGCTATCAAAGTTAGATATATATGTAAATTATTCATCTGTCAAATCCTAGAATTATATCATACCTGCTCCAGCAATCACGACCTGTAATGGTTTAGTGGGTTGTTCACTGTTTCTGAAAAATGAAGATAGTTGTCCAGCTTCCAAAAAGTTTATTGTGTTTTCTAGTGGAG
+
3AABBFFFFFBBGGGGGGGGGGHGHHHHHHHHHHHHFGGGGHFFHHFFHHHHHHGHHHHHHHHHHHHHHHHHGGHGGHHHGHFHHECHHHGHFHFHHHHHHHHHGHHHHHHHHHHHHHFGHHFHHFFHHHHHHGDHHHFHHHHHGHAGFEHHHHGHGHHGGGGGHGHHFGHFGHHFFGGE>FDGHHHHHHHFFGHHGHEGFCHGFHHHFHGHGFF0GGF0GG/C00G.EBF09BFFFFGFFFBFFGFGGFE
@M03495:530:000000000-LYBTV:1:2111:23248:24859 2:N:0:GCCCAGTG+AATTGCGG
ATATTTTGCCGTTGATAAACCAGCTAATCCTGAAAAAAAAATCAAAGCTAAAAACTACAATGCTAAGACCACGATGTGACTGCTATCAAAGTTAGATATATATGTAAATTATTCATCTGTCAAATCCTAGAATTATATCATACCTGCTCCAGCAATCACGACCTGTAATGGTTTAGTGGGTTGTTCACTGTTTCTGAAAAATGAAGATAGTTGTCCAGCTTCCAAAAAGTTTATTGTGTTTTCTAGTGGAG
+
AABCCFFFFFCCGGGGGCGGGGHHHHHHHHHHFHHHFGGGGHHHHHFHHHHEHHGHHHHHHHHHHFFGHHHHGGHGGHHHHGHHFHHHHFHHHHHHHHHHHHHHHHFHHHHHHHHHHHHHHHHHHHHHHHHHHHHHHHHHHHHHHHGHHGHHHHHHHHHGDCGGGHHHHEFFGGFD>GHHGGGGHHHHHFGHHHHGHGGFHHHGEHGGCGCGGHFFHFBGGHCGF0:ECBFFGGGGFB/CFFFGFGGFFFF
@M03495:530:000000000-LYBTV:1:2111:22236:24867 2:N:0:GCCCAGTG+AATTGCGG
ATATTTTGCCGTTGATAAACCAGCTAATTCCAAAGCTCACATGCTGACAGATCGGAAGAGCGTCGTGTAGGGAAAGAGTGTCCGCAATTGTGAAGATCTCGGTGGTCGCCGGATCATTAAAAAAAAAAAAAACTAAAAAGATCACCAGAAGAGCGTTGCGAGCAAGAGAACTAGACGACAAAGCACAATTCCGACGAGCAGCTCAGAGCAGTCGCAGTAATGAAAGGCGTGTGGATGCAGTGGGATCGTAA
+
AAABBFFFFFBBGGGGGGGGGGGHHHHHHHHHHHHHDGHHHFFGFGEHHHHHHHGGGGHGFEEEEAEAGHHGHHHH3B@B5DGEFEGDGHDF4B433BBFGA1?E?3//?<//<<B3B33FB2/>//<><--.000000.:000//0..///./-..-.-----///.///0000;.----.:.9...////:.---9--/.//////9////.9-..:///////..-.-9..///.//;/:.;/.....
@M03495:530:000000000-LYBTV:1:2111:7929:24902 2:N:0:GCCCAGTG+AATTGCGG
ATATTTTGCCGTTGATAAACCAGCTAATCCTGAAAAAAAATCAAAGCTAAAAACTACAATGCTAAGACCACGATGTGACTGCTATCAAAGTTAGATATATATGTAAATTATTCATCTGTCAAATCCTAGAATTATATCATACCTGCTCCAGCAATCACGACCTGTAATGGTTTAGTGGGTTGTTCACTGTTTCTGAAAAATGAAGATAGTTGTCCAGCTTCCAAAAAGTTTATTGTGTTTTCTAGTGGAGG
+
AABBBFFFFFBBGGGGGGGGGGHHHHGHHHHHHHHGFEFFHHHHHHHGGHHHFGGHHHHHHGHHHHHHHHHGGHGHHHHGHHFHHHHHHHHHHHHHHHHFHHHFHGHHHHGGHHHHHHFHFHHHGHHHHHHHHHHHHHHHHHGHHGEGHHHGHFHGGHGGCGDHGHFHHHFHFHHFFFHGGCEHHHHHGFGHGHHHHGHGHHHFHBGGFHHHHHCHFFHHHGFHHAEC;;;;FFF0FFFFGFFBFFF.CED
@M03495:530:000000000-LYBTV:1:2111:22487:24913 2:N:0:GCCCAGTG+AATTGCGG
ATATTTTGCCGTTGATAAACCACCCTCCCTGTGGTCGTTATCTTGCTCCTTCTGTCGTCAACAAATTTACTAATTCCAAAGCTCACATGCTGACAGATCGGAAGAGCGTCGTGTAGGGAAAGAGTGTCCGCAATTGTGTAGATCTCTGTGGTCGCCGTGGCATTAAAAAAAACACTTATGCACATACTTTCTGTGTAACCAGCGTTGGAGACGTCATCACTTCTGTAACAGTTGATCTTCGGACACATTGA
+
BBBBBFFFFFBBGGGGGGGGGGGGGHHGGHHHHHGHGGGGHHHGGFHHGHHHHFHFGGGEGGHHFHHHHHHH5FGHBGFFHHHHHHHGHHHHEHHGEHHFG1CFEFG/EEGGAGHGHG3GGFHHBG4BFFG/BFFGFDF22@FGHG222@201/<//->--01>1111>---...:::000000:00000;0000000000;.-9.-.0/;9.....0///////99/;9//////////.9.--..////
@M03495:530:000000000-LYBTV:1:2111:10421:24939 2:N:0:GCCCAGTG+AATTGCGG
ATATTTTGCCGTTGATAAACCAGAACCATCCAAAGCTCACATGCTGACAGATCGGAAGAGCGTCGTGTAGGGAAAGAGTGTCCGCAATTGTGAAGATCTTGGTGGCGGCGGTAGTAGTAAAAAAAAAAAATCGGTGTATGTACACACCGCGATCGGTATCTATACAAACCAAAACCATAGCACCGTGACGAGAGTTCCAACCTGAGTCGCGATCAGCTACAATGATGTGGAGTAGAGGTGATACTCGAGGA
+
BBBBBFFFFBDBG?EGGGGG4CGGF4FGHGHHHHHHFHGHFFFGGHFH3GHHGH2EFEFHFEAAEAAABFFFGHHHFF5F4@FE?EEDE@@444433344433?/0////////?<111?11?/->-<--:/:.:..00000:900..--;;-.-.9..00/////9/...9...99/////;.-......-.-;////9/:/.9.99-;---..////////////////.;/;//./9//////...--
@M03495:530:000000000-LYBTV:1:2111:12808:24972 2:N:0:GCCCAGTG+AATTGCGG
ATATTTTGCCGTTGATAAACCACCCTCCCTGTGCCAAAGCTCACATGCTGACAGATCGGAAGAGCGTCGTGTAGGGAAAGAGTGTCCGCAATTGTGTAGATCTCGGTGGGGGCCGGATCATTAAAAAAAAAAAACAAATACACAGAATGTGCGATAGTGCATAACAGGTCGTAGCTAGTCCACAGGGACTCACTCAGGTGTAGGTTAGAAGATCGTCTTCTAGATTGTATATAGCATCACTGGCTACAGGC
+
CCCCCFFFFFCCGGGGGGGGGGGGGHHGGHHHHHHHGHHHHHHGHFHHHHHHHHGHHHGGGGGHHGEEEEFFCGHG?GGHHGBF@FHGGGGGHHFDBE3444?4B?//>/<////B///@<F<GHFD@-AD-<-.:..<;;000.00;0000..99A0000;00000.00-9...000000000....:./0000/;/900;0000;.00:000.9...00000000090000000000000/9/0/00/.
@M03495:530:000000000-LYBTV:1:2111:8315:24974 2:N:0:GCCCAGTG+AATTGCGG
ATATTTTGCCGTTGATAAACCAGCTAATCCTGAAAAAAAAATCAAAGCTAAAAACTACAATGCTAAGACCACGATGTGACTGCTATCAAAGTTAGATATATATGTAAATTATTCATCTGTCAAATCCTAGAATTATATCATACCTGCTCCAGCAATCACGACCTGTAATGGTTTAGTGGGTTGTTCACTGTTTCTGAAAAATGAAGATAGTTGTCCAGCTTCCAAAAAGTTTATTGTGTTTTCTAGTGGAG
+
BBBBBFFFFFBAEEGGGFGGGGHHHHHHHHHHHHHH2AEEEHHHHGAGHGHHGHGHHHHHGHHHGHGHHGHHGGHGGGHBDEGHHHCHHHGHHHBFHHFHHHHHDGHFHHHGHHHHGHFDDHHFGFFGHHHHHGHHHGHHHHFHDGGGBGFGFHHHHGHGGGGGHHDFFHHGGHFGHHHHGGGDHHGFFGDGHGHHFHHHHHFDGHHHHHGHHHHFFGFHHHGHGHA.9C;CFFGGGF9FFFFGGGGFFG?
@M03495:530:000000000-LYBTV:1:2111:15968:24978 2:N:0:GCCCAGTG+AATTGCGG
ATATTTTGCCGTTGATAAACCAAAGCTCACATGCTGACAGATCGGAAGAGCGTCGTGTAGGGAAAGAGTGTCCGCAATTGTGTAGATCTCGGGGGGCGCCGGATCATTAAAAAAAAAAACAAATGAGACAGACGCTGTAGCCGAGGGAACTGGAGACGTGTAGCGAAATAACTCAGCAGCACGGATCTACGATAGTTGTGTTCCGTTGGCGAGATGAGTGACAGATAGTCAGTAAGAGACTGTCGTAGCAC
+
CCCCCFFFFFCCGGGGGGGGGGHHHHHHHHADBFGHFGHHHHHHFGGGHGHGGGGGGHHHGGHHHHHHDF@DFFCG>EHHGH2F3444@FFF/@E--<-<?--.9.0<<BB<FD;C<BC<<.:0000<0//<.<-...000<.----...:0//:0..9.//00---9.00<::0000:/..---.-000.....:000.</00.00..0----.000<00:00<0000000000000//0<00<9...00
@M03495:530:000000000-LYBTV:1:2111:23261:24996 2:N:0:GCCCAGTG+AATTGCGG
ATATTTTGCCGTTGATAAACCAGCTAATCCTGAAAAAAAAATCAAAGCTAAAAACTACAATGCTAAGACCACGATGTGACTGCTATCAAAGTTAGATATATATGTAAATTATTCATCTGTCAAATCCTAGAATTATATCATACCTGCTCCAGCAATCACGACCTGTCCTGGCAAACAACCTGCAGAAAAGCCAATCAAATATATTTTCACAAGAGATGGAATGTGAGGCAATAATAGAGTACAAAGGTTGA
+
BBBBBFFFFFBBGFFGGFGGGGHHHHHHHHHHHHHHHGGGGHHHHHGGHGFHHHGHHHHHHHHHHDHHHHHHGGHGHHHHHHGHGGHHHHHHHHFHHHHHHHHFHHHHHFHHHHHHHHHHHHHHHHFGHHHHHHHHHHHHHGHBDGHHHHHHHGGHHHHDGGCDFHHHHGGHHHGHHHHGGHEGH1GHHGHGHFGFHH0<GHHHFGCHHHFHHHHCGHHFGFHHGGGGE;./;0;FFGFFFFGGFFGBFGB
@M03495:530:000000000-LYBTV:1:2111:14321:25013 2:N:0:GCCCAGTG+AATTGCGG
ATATTTTGCCGTTGATAAACCAGTCTCCAAAGCTCACATGCTGACAGATCGGAAGAGCGTCGTGTAGGGAAAGAGTGTCCGCAATTGTGTAGATCTCGGTGGGGGCCGGATCATTAAAAAAAAAAAAAGAATTAAATAAACCAGACATTGAACCAGGTCAACAGACAACGAGATGTGTAGTACGATGAGTCCACGAACTTTGAGCAGCAGAATGAGTATACCACACACGTGACATCTAAGCACAATAACCA
+
CCCCCFFFFFCCGGGGGGGGGGHHHHHHHHABBGGHGHHHHHHHHHHFHHHGGGGGFGGFGGFGFGHHGHHHHHHFGGGHGGEGGHHFHFDE444B@?F1?>//<//</B//0F>2@FGHC@/AC---...0000;0000:/..../000000....000000//.//;-....000000000....0000;09.-.-.0000:099:..;/000000009009...99.9..;0000;0/0/9/000000
@M03495:530:000000000-LYBTV:1:2111:16653:25025 2:N:0:CCCCAGTG+AATTGCGG
ATATTTTGCCGTTGATAAACCACCCTCCCTGTGGTCGTTATCTTGCTCCTTCTGTCGTCAACGAATTTACTAATTCCAAAGCTCACATGCTGACAGATCGGAAGAGCGTCGTGTAGGGAAACAGTGTCCGCAATTGTGTAGAACTCGGGGGTGGCCGGGTCATTAAAAAAAAACAAGACAGTCTGTGCGTCGGGGTGAGATGTAGCAAGTAATGAGTACGTGTTGAGGAGAACACGTGCGCTACCATATCA
+
ABCCCFFFFFDCGGGGGGGGGGGGGHHGGHHHHHHHGGGHHHHHHHHHGHHHHHHHGGGHGHGGGHHHHHHHHHHHGHHHHHHHHHHFHHHHHHHHHHHHGGGGHFHGGGGGGGHHHGHHHHHHBFBFGGGCCGHHHF22>22>22////@---..---:-.000;00;:A--.99/;/;/9000090..-------9.00;00000;/00000;0:00.///.;00/0.:.0//.:..-:---/000000
@M03495:530:000000000-LYBTV:1:2111:5953:25029 2:N:0:GCCCAGTG+AATTGCGG
ATATTTTGCCGTTGATAAACCAGCTAATCCTGAAAAAAAAATCAAAGCTAAAAACTACAATGCTAAGACCACGATGTGACTGCTATCAAAGTTAGATATATATGTAAATTATTCATCTGTCAAATCCTAGAATTATATCATACCTGCTCCAGCAATCACGACCTGTAATGGTTTAGTGGGTTGTTCACTGTTTCTGAAAAATGAAGATAGTTGTCCAGCTTCCAAAAAGTTTATTGTGTTTTCTAGTGGAG
+
AABBBFFBFFDAEGGGGGGGGGHHHHHHHHHHGHGHFEEGGHHHHHDGHHHGHHGHHFHHGHHHHHHHHHHHFGHF14FGDGBFHHGHHHFDGHHHHHHHGHHGHHHHHHHHGHHHHHFHHHHHHHGGHHHHHHHHHGGHHHH2GFFGHEHFGGFGHGHGGGCGHGHFGHE?GGHHHHFGGGGDHFGHHHHHGHHHHHHGGHHFBGBGGGFGGGFCGFBFH0CGH0G?ACCCCFBBFBCFBBCFFFFF.9.
@M03495:530:000000000-LYBTV:1:2111:18106:25061 2:N:0:GCCCAGTG+AATTGCGG
ATATTTTGCCGTTGATAAACCACCCTCCCTGTGCGTTATCTGCTCCTTCTGTCGTCAACGAATTTACTAATTCCAAAGCTCACATGCTGACAGATCGGAAGAGCGTCGTGTAGGGAAAGAGTGTCCGCAATTGTGTAGAACTCGGGGGTCGCGGTGGCATTAAAAAAAAAACAGATATACAGAGGTGCGCCACAGCACGGATCGGTAGACATGATGTGTCAACAACGAGATGGAGTCTGCCAACACTTAGG
+
CBCCCFFFFFBBGCGGGGGGGGGGGHHGGHHHHHGGEEHHHHHHHHHHHHHHHGGGHGHGGFHHHHHHHHHHHHHHFGHHHHHHFHHHHHHHHHHHHGGGGHHHGGGGCGEHHHGHHHHHHEH4FGGGGGGHHBHGGB22@2D/?/<><.<<--.-../0:00<G0B?F--.://00/9/////././--....../.---.-.....////////9/9:////..-.9..//////////;/.../////
@M03495:530:000000000-LYBTV:1:2111:15047:25062 2:N:0:GCCCAGTG+AATTGCGG
ATATTTTGCCGTTGATAAACCAGCTAATCCTGAAAAAAAAATCAAAGCTAAAAACTACAATGCTAAGACCACGATGTGACTGCTATCAAAGTTAGATATATATGTAAATTATTCATCTGTCAAATCCTAGAATTATATCATACCTGCTCCAGCAATCACGACCTGTAATGGTTTAGTGGGTTGTTCACTGTTTCTGAAAAATGAAGATAGTTGTCCAGCTTCCAAAAAGTTTATTGTGTTTTCTAGTGGAG
+
ABABBFFFFFBAGGGGGGGGBGHHHHFFHHHHGHHHHGCGGHHHHHBBGFFFHHGHHHHHHHHFGHGHHHHHFGHG?@FD4F?FHFHHHHHHHGFHHHHHFGHHGHHHHHHHHHHHHHFHHHHHHHHHHGGGHHHHGHHHFHHFHGFFHFHHHBGHHHHGGFGGHGHGHHHHHCCHHHHHGGCDFD1DGHHHFBGFFB<DHHGGHGHHHHC0CGHHBG/GBCCG0CG..;B0FFGGFF;BFGFFFFFEGF?
@M03495:530:000000000-LYBTV:1:2111:18851:25074 2:N:0:GCCCAGTG+AATTGCGG
ATATTTTGCCGTTGATAAACCAGGACTCAGGCTGGACCAAAGCTCACATGCTGACAGATCGGAAGAGCGTCGTGTAGGGAAAGAGTGTCCGCAATTGTGTAGATCGCGGTGGGCGGCGTATCATTAAAAAAAAAAAAAGAGAGAGATGAGAGGTAGGTGGTAGAATAGATGACACATGAAGGAGATCGATATAGAAATAAGATCTGAGAGATGAAGTAGAGTAGATACATGGTCAGTATAGCACATTGCGG
+
CCCCCFFFFFCCGGGGFGGGGGDGGHFHHHHHHHGHAFGEHHHHHHHHFHHHHHGHHHHHHGGGGHHHGEFGFGEEFHGHHHHHHBFBFEFGGGGHH4F2?3444??></////>/<@/-.>>11=<1<DCC?@A:9-..;/.;;.;0000/9900.00..9/://///;////////////...//....-/////;////9//;///;.999/9////;////////9///////////////:///.-
@M03495:530:000000000-LYBTV:1:2111:22837:25088 2:N:0:GCCCAGTG+AATTGCGG
ATATTTTGCCGTTGATAAACCAGGGACTCAGGCTGGACCAAAGCTCACATGCTGACAGATCGGAAGAGCGTCGTGTAGGGAAAGAGTGTCCGCAATTGTGTAGATCTCGGGGGTCGCCGTATCATTAAAAAAAAAAAAATAGAGAGGAAGGTGTAACAGTACAGGATGATGGTGGAGCCGAATGGGAGAACAAAGAATGGTGCGGCAGGTGGCATAGAGATCTGACTAGAGCACCATCGAGTGGGCAGTAG
+
DDDDDFFFFFCCGGGGGGGGGGHGGGGHHHHHHHHGFGHHHHHHHHHHHGHHHHGHHHHHHHGGGGFHHGEEFEGGGFHGHHHHEHBGBFFEE@EGHF4G2B??44?FAF/@C//>/?<//0??FB1F1GFC@@C----.00000.../..00000000=0000/:<0000000.../.-9-.0<./...0//.</.000000-<----.0..:00:000<0000<0000<00..:<0./90..../.<00
@M03495:530:000000000-LYBTV:1:2111:25275:25094 2:N:0:GCCCAGTG+AATTGCGG
ATATTTTGCCGTTGATAAACCAGCCTCCCTGTTCCAAAGCTCACATGCTGACAGATCGGAAGAGCGTCGTGTAGGGAAAGAGTGTCCGCAATTGTGTAAATCTCGGTGGTCGCCGGATCCTTAAAAAAAAAAAACAGACAGTGGAGGACAAAACACCCTGGAAGAGAGACACGAAGTGGGTGGTGTGTCGAGGAGTGCGATACGGTATGACTGCCTTGGTGGAGGTGAGATGGCGAGAGACGATTGGTGAG
+
BCCCCFFFFFCBGGGGGGGGGGEHGHHHGHHHCFHHDFFHHGHHGFHHHHHHHHFHHHGDAGGFGEEGGGGGHHHGBFFHGHBBBBGGGGGGHHBF2B4B44B?0?/?//3</?//</<232>22>2><<---<.<//./<<</0.:.././.......:.///../.9://.-...00.:.-.;.../..---././-...-:./.;///;//////:/.....;:/.///:/;---:./.-.9.9/./.
@M03495:530:000000000-LYBTV:1:2111:21466:25095 2:N:0:GCCCAGTG+AATTGCGG
ATATTTTGCCGTTGATAAACCAGCTAATCCTGAAAAAAAAATCAAAGCTAAAAACTACAATGCTAAGACCACGATGTGACTGCTATCAAAGTTAGATATATATGTAAATTATTCATCTGTCAAATCCTAGAATTATATCATACCTGCTCCAGCAATCACGACCTGTAATGGTTTAGTGGGTTGTTCACTGTTTCCGAAAAATGAAGATAGTTGTCCAGCTTCCAAAAAGTTTATTGTGTTTTCTAGTGGAG
+
AAABBFFFFFBAEGGGGFGFGGHGHHHHGHHGFHHHHGGGGHHHHGHHHGHHHGGHHHHHHHFHHHGHHFHHEGHFGHHHHFHHFFFHHHHGHHHGHHFHHHHHHHHHHHFHHHHHHHHHGHHHHHHHHGHHHGHHHHHHHHHGHHFBFHHHGCHFHHGD?CGGHHGHHHHHHHHFGBHHGGCGHHGFHFFGHH0AGFG-CGHB0000:FGGHGC0;CCCFGBFG0AE.CF099CFFF9CFFFF0CFBFBE
@M03495:530:000000000-LYBTV:1:2111:23846:25097 2:N:0:GCCCAGTG+AATTGCGG
ATATTTTGCCGTTGATAAACCACCCTCCCTGTGGTCGTTATCTTGCTCCTTCTGTCGTCAACGAATTTACTAATTCCAAAGCTCACATGCTGACAGATCGGAAGAGCGTCGTGTAGGGAAAGAGTGTCCGCAATTGTGTAGATCTCGGTGGTCGGCGGGTCATTAAAAAAAAAAAAAAAGTTGATGTATAGTCTCACCTGCGAGTCGAGACACTTGTCATACGCGCTATGGGTAGAAGGTGGTAGGAGCAG
+
CCCCCFFFFFDCGGGGGGGGGGGGGHHGGHHHHHHHEFGHHHHHHHHHHHHHHHHHGGGHGHGGGHHHHHHHHHHHGGHHHHHHHHHFHHHHHHHHHHHHGGEGHHHGGGGGGHHGHGHHHHHGFGBFGGGGGGHHHHBDG2>2@2FA??A/1</-<--:-.0:0;90:CG??DC9;--:90:00090000900000.0/.----;;.-9.//000;00000..----;00.90.;00990.;00.0/../
@M03495:530:000000000-LYBTV:1:2111:24236:25101 2:N:0:GCCCAGTG+AATTGCGG
ATATTTTGCCGTTGATAAACCAGCTAATCCTGAAAAAAAAATCAAAGCTAAAAACTACAATGCTAAGACCACGATGTGACTGCTATCAAAGTTAGATATATATGTAAATTATTCATCTGTCAAATCCTAGAATTATATCATACCTGCTCCAGCAATCACGACCTGGTCCTGGCAAACAACCTGCAGAAAAGCCAATCAAATATATTTTCACAAGAGATGGAATGTGAGTCAATAATAGAGTACAAAGGTTG
+
3ABBBFFFFFB>AEGGGGGGGGHHHGHHHHHHBGFHGFGGGHHHHGFHHHHHHHGHHGHHHHHHHHGHHHHHGGGGHFFFGHFHHHHHHGHHHHHHHHGHHHHHHHHHHFGHHHHHHHHHHGGHHHHHHGHHGHHHHHHHHHHHFHEFFBGHHGGHHHHGGGGDFFHHHHHHGHGFGFCFGGHEHHFHFGHFFFGFHGHHGGHHGHHEHFGGHHBFFGFFGCFGBFBF0900;;CFFFGG0CFGG0CFB9/
@M03495:530:000000000-LYBTV:1:2111:18073:25108 2:N:0:GCCCAGTG+AATTGCGG
ATATTTTGCCGTTGATAAACCACCCTCCCTGTGCGTTATCTGCTCCTTCTGTCGTCAACGAATTTACTAATTCCAAAGCTCACATGCTGACAGATCGGAAGAGCGTCGTGTAGGGAAAGAGTGTCCGCAATTGTGTAGATCTCGGGGGGCGCCGGGTCATTAAAAAAAACAAAAGAATTGAAATCGGGAGGAGGAGTGTGGATGACAAGTGAAAAGAGAGAAGGAGGAGTGGTGGTTGTGACTAGTTAGAG
+
BCCDDFFFFFDDGGGGGGGGGGGGGHHGGHHHHHGGFEHHHHHHHHHHHHHHHGGGHGHGGGHHHHHHHHHHHHHHEHHHHHHHHHHHHHHHHHHHHGGGGHHHGGGGGGFGGEGGHHHHHFGBGFGGGGGHHHF2DF2>DD2FF/>@--@-9;--;-:0;00B00=9:.;::.:E.0:000000..----....;/.;:.00:0:00.0:0000/.//..0/...9../:.;.......0:000000;00
@M03495:530:000000000-LYBTV:1:2111:18136:25120 2:N:0:GCCCAGTG+AATTGCGG
ATATTTTGCCGTTGATAAACCAGCTAATCCTGAAAAAAAAATCAAAGCTAAAAACTACAATGCTAAGACCACGATGTGACTGCTATCAAAGTTAGATATATATGTAAATTATTCATCTGTCAAATCCTAGAATTATATCATACCTGCTCCAGCAATCACGACCTGTAATGGTTTAGTGGGTTGTTCACTGTTTCTGAAAAATGAAGATAGTTGTCCAGCTTCCAAAAAGTTTATTGTGTTTTCTAGTGGAG
+
ABBBCFFFFFCCGGGGGGGGGGHHHHHHHHHHHHHHHGGGGHHHHHGHHHHHHHGHHHHGHHHHGHHHHHHHGGHG1FHHHHGHHHHHHHHHHHHHHHHHHHHHHHHHHGHHHGHHHHGHHHHHHHHHHGHHHHHHHHHHHHGFHHFFFHHHHHHHHGHGGGGGHHHFHHHDDGFFGHGHGGGGFFFGHGHHFHHHGEHHHHHFGHBGGHGFFHGHGFHHHHH0C0:AAB;CFFGGGGBFGGGGGB9CFFE
@M03495:530:000000000-LYBTV:1:2111:9956:25141 2:N:0:GCCCAGTG+AATTGCGG
ATATTTTGCCGTTGATAAACCAGCTAATCCTGAAAAAAAAATCAAAGCTAAAAACTACAATGCTAAGACCACGATGTGACTGCTATCAAAGTTAGATATATATGTAAATTATTCATCTGTCAAATCCTAGAATTATATCATACCTGCTCCAGCAATCACGACCTGTAATGGTTTAGTGGGTTGTTCACTGTTTCTGAAAAATGAAGATAGTTGTCCAGCTTCCAAAAAGTTTATTGTGTTTTCTAGTGGAG
+
ABABBFFFFFBAGGCGGGGGGGHHHGHHHHHHHHHHAAEFGHHHHHHGHGHHHHGHHHHHFHHGGHHHHHHHGGHGCGHGHHHHHHHHHHHHHHHHHHHHFHGHHHHHHHHHHHHHGHHHGHHHHGHHHHHHHHHHGHFHHHHHHHHHHHGHGHHHFHHGGGGGHHHHHGHDFHHHGHFGGGGGHHEHHHHHHGHHFGGHHHHHGFCHFHCGHHCGFHCHHGHFFH.CEBFBFB0FGFBBFFFGFFGG?9.
@M03495:530:000000000-LYBTV:1:2111:9557:25142 2:N:0:GCCCAGTG+AATTGCGG
ATATTTTGCCGTTGATAAACCAGCTAATCCTGAAAAAAAAATCAAAGCTAAAAACTACAATGCTAAGACCACGATGTGACTGCTATCAAAGTTAGATATATATGTAAATTATTCATCTGTCAAATCCTAGAATTATATCATACCTGCTCCAGCAATCACGACCTGTAATGGTTTAGTGGGTTGTTCACTGTTTCTGAAAAATGAAGATAGTTGTCCAGCTTCCAAAAAGTTTATTGTGTTTTCTAGTGGAG
+
BCCCCFFFFFCCGGGGGGGGGGGHHHHHHHHHHHHHHGGGGHHGHHHHHHHHHHGHHHHHHHHHHGHHHHHHGGHGGGHHHHFHHHHHHHHHHHHHHHHHHHHHHHHHHHGHHHHHHHHHHHHHHHHHHHHHHHHHHHHGHHHGHGHHFHHGBGFHFHHGGGGGHHHDGHHFGHHEGHHHGGGGHHHHHHHHGHHHHHGHCHHHHHHHGHGBGHHGHFFHHHGHEFGFFFGGFFGGGGFB/BGGGGGGGFG
@M03495:530:000000000-LYBTV:1:2111:12573:25172 2:N:0:GCCCAGTG+AATTGCGG
ATATTTTGCCGTTGATAAACCAGCTAATCCTGAAAAAAAAATCAAAGCTAAAAACTACAATGCTAAGACCACGATGTGACTGCTATCAAAGTTAGATATATATGTAAATTATTCATCTGTCAAATCCTAGAATTATATCATACCTGCTCCAGCAATCACGACCTGTAATGGTTTAGTGGGTTGTTCACTGTTTCTGAAAAATGAAGATAGTTGTCCAGCTTCCAAAAAGTTTATTGTGTTTTCTAGTGGAG
+
AABBBFFFFDBAGGGGGGGGGGHHHHHHHHHHBGHH2EEGEHHEGHBFHHHGHHCGGFGHGHFHHHHHHGHHGGHG1BGGHHGGB@GHFFFFEHGHHHHHHHHHGGGGHFHHHHHEHHHHHHGGHHHHHGFFFHGHHGHHHHEHFGHHHEFFFHHHFGHGGGGGHGHFGHG1FHGHFFFECFCDCHHGGHHHGHGHFGHHHFGFGCCG00;;CGFCFFBC0:GGBGE?A;;;FFGGFFFGGGGBBFFFF9.
@M03495:530:000000000-LYBTV:1:2111:25462:25209 2:N:0:GCCCAGTG+AATTGCGG
ATATTTTGCCGTTGATAAACCAGCTAATCCTGAAAAAAAAATCAAAGCTAAAAACTACAATGCTAAGACCACGATGTGACTGCTATCAAAGTTAGATATATATGTAAATTATTCATCTGTCAAATCCTAGAATTATATCATACCTGCTCCAGCAATCACGACCTGTAATGGTTTAGTGGGTTGTTCACTGTTTCTGAAAAATGAAGATAGTTGTCCAGCTTCCAAACAGTGTATTGTGTTTTCTGGTGGAG
+
AABBBBFFFFDAGGGGGGGGGGEHFFHHCDG45BBA2AE2?GHHFFFHHHHHFFAHH3F3GFBGGEFFHHHHF0?F?44BGGHGEFHFFEF@DFGBGFGFHFGHFGHHHBGDFGBFGD4GGE?FGHGHEBFDGHHHFBDFFHDGHHHF3G2BBFBDGHHGD/CDFFFD1F<FG0FH1<GGGA-DGG<GBGGGB<BDG0<0.CFF<C00;C0;0;0CCF/=:0C00:..9;0;90C9;9/9B9FF009/:.A
@M03495:530:000000000-LYBTV:1:2111:7236:25242 2:N:0:GCCCAGTG+AATTGCGG
ATATTTTGCCGTTGATAAACCAGCTAATCCTGAAAAAAAAATCAAAGCTAAAAACTACAATGCTAAGACCACGATGTGACTGCTATCAAAGTTAGATATATATGTAAATTATTCATCTGTCAAATCCTAGAATTATATCATACCTGCTCCAGCAATCACGACCTGTAATGGTTTAGTGGGTTGTTCACTGTTTCTGAAAAATGAAGATAGTTGTCCAGCTTCCAAAAAGTTTATTGTGTTTTCTAGTGGAG
+
CCCCBFFFFFCCGGGGGGGGGGHHHHHHHHHHGHHGHFGGGHGHHHGHHGHHHHGGHHHHHHHHGHHHHEHHGGHGCEHEGHFFHHFHHEFFHHHHHHHHHHHHGHGHHGHHHHGGHHHHFHHGHHHHHHGHHHHHHHGHHHHFHHGHHHHHHHFHHHHGGGGGHHHHHHH<GHHHDGFHGGGGHHHHHGHHHHHHHF0GHFHHHHHHHGFGHHGFHGHG0GGFGFHEFGGBCFGGGGCFCFGGGGGGGBA
@M03495:530:000000000-LYBTV:1:2111:22111:25258 2:N:0:GCCCAGTG+AATTGCGG
ATATTTTGCCGTTGATAAACCAGCTAATCCTGAAAAAAAAATCAAAGCTAAAAACTACAATGCTAAGACCACGATGTGACTGCTATCAAAGTTAGATATATATGTAAATTATTCATCTGTCAAATCCTAGAATTATATCATACCTGCTCCAGCAATCACGACCTGGCAAACAACCTGCAGAAAAGCCAATCAAATATATTTTCACAAGAGATGGAATGTGAGGCAATAATAGAGTACAAAGGTTGAACCTG
+
BCCCCFFFFFCCGGGGGGGGGGHHHHHHHHHHGHHHGEGGGHHHHHHHHHHHHHGHHHHHGHHHHHHHHHHHGGHGHHHHHHHHHHHHHHHHHHHHHHHHHHHHHHHHHHHHHHHHHHHHHHBFHHHHHHHHHHHHHGHHHHHEHHHGHHHHGHHHHHHGGGGGHGEHHHHHHHGHHHHHHFHHHGHHFHHHHHHHHHHHFGGFHGGGHHBFGBGHHHCGFHHGGGGF;;;BFF9FGFGFBFFBFG0CEF;
@M03495:530:000000000-LYBTV:1:2111:12271:25261 2:N:0:GCCCAGTG+AATTGCGG
ATATTTTGCCGTTGATAAACCAGCTAATCCTGAAAAAAAAATCAAAGCTAAAAACTACAATGCTAAGACCACGATGTGACTGCTATCAAAGTTAGATATATATGTAAATTATTCATCTGTCAAATCCTAGAATTATATCTTACCTGCTCCAGCAATCACGACCTGTTAATGGTTTAGTGGGTTGTTCACTGTTTCTGAAAAATGAAGATAGTTGTCCAGCTTCCAAAAAGTTTATTGTGTTTTCTAGTGGG
+
BBBBBFFFFFBBGGGGGGGGGGHHHHHHHHHHHHGGHFGGGHHHHHHHHHHHHHGHHHHHHHHHHHHHHGHHGGHFFGHFHDEHHHHHHHHHHHHHHHHHHHHHGHHHHGHHGHHHHHHHGHHHHHHGHHFHHHHHHHHHHHHEGHFGHHHHHFFFFHHCGGGGHHHGFHHHHGGGHHHHHGGGCHHGHHHGHFHHHFFHFAGF0;GGGGHHGGHHGHHHFHHHFC<E.:;;BBFFFFGFFFGGGGFCFF.
@M03495:530:000000000-LYBTV:1:2111:9455:25282 2:N:0:GCCCAGTG+AATTCCGG
ATATTTTGCCGTTGATAAACCACCCTCCCTGTGGTCGTTATCTTGCTCCTTCTGTCGTCAACGAATTTACTAATTCCAAAGCTCACATGCTGACAGATCGGAAGAGCGTCGTGTAGGGAAAGAGTGTCCGGAATTGTGTAGATCTCGGGGGTCGCCGGATCATTTAAAAAAAAAAAAAGGAGAGAACAGAATGAGAGGGTGATAGCGAGTGAATAGGATAATGGTGCGGTGAGAGGGGAGAGGAGGTGGCT
+
CCBCCFFFFFCCGGGGGGGGGGGGGHHGGCHHHHGGEEGHHHHHHHHHHHGHHHHHGGGHGHGFFGHHHHHHHHHHGHHHHHHHHHHHGHHHHHHHHHHHGGGGHHGGGGGGF?BFHGFHHHHHFDBBGDGFGFHHHH22222>2@C//>--.<-.:--.-.0000:90:B-A--9--../.:..://9////////...:.////----.//;/////////////--.;..//..-.-......99:..
@M03495:530:000000000-LYBTV:1:2111:22324:25293 2:N:0:GACCAGTG+AATTGCGG
ATATTTTGCCGTTGATAAACCAGAACCATCCAAAGCTCACATGCTGACAGATCGGAAGAGCGTCGTGTAGGGAAAGAGTGTCCGCAATTGTGTAGATCTCGGGGGGCGGCGGATCATTAAAAAAAAAAAATAATAGCATCGTGCAGGACGTTCGCAGAGAGTAAGATGAGGGTTAGCGTTCGCATATTATGTGCTTCGATTAATGTACAGGTTAGTCGGTGAGTATCGAATGGCACTAGACGTATGATAAG
+
CCCCCFFFFFCCGGGGGGGGGGHHHFHHHHHHHGHHFHHHHGHHFHFHHHHHHHGGGGHHHGGGEAEBFGHEFHHC3BDG@BGF/>EGHHHHBB3@444@?F/>/-----;--9-A////;FF-B-:--C.////:////...../.:9-.9/.-.9-./.9/////////.....9-....-.:.///////////-.//.9//:///9;///./9.-;...;///..////9///////...;/:/:/:
@M03495:530:000000000-LYBTV:1:2111:15596:25304 2:N:0:GCCCAGTG+AATTGCGG
ATATTTTGCCGTTGATAAACCAGCTAATCCTGAAAAAAAAATCAAAGCTAAAAACTACAATGCTAAGACCACGATGTGACTGGTATCAAAGTTAGATATATATGTAAATTATTCATCTGTCAAATCCTAGAATTATATCATACCTGCTCCAGCAATCACGACCTGTAATGGTTTAGTGGGTTGTTCACTGTTTCTGAAAAATGAAGATAGTTGTCCAGCTTCCAAAAAGTTTATTGTGTTTTCTAGTGGAG
+
>ABBBFFFFFDACEGGGGGGGGHHHHHHGHHHDFDGCEGGEHFFHFBGHHHHHGEFHFHGFHHFH5GGHGBEGGHGGEHGHGEBGGFHHFHHHHHGHHHHHHHHGGHHGGHHHHHHGHHHHHHHHHGHHHHHHHHHHHHHHHHHHHEHFHFHEGFHGHHGGGGDH?FFFHHD1<GGDGFGGGGGHE1<GGF0G0DGGFHHFHHBHEGFBGH0CCGCGGBGHBCFG;.E.:90;0FGGGBFFFFFFFFFFEE
@M03495:530:000000000-LYBTV:1:2111:14932:25325 2:N:0:GCCCAGTG+AATTGCGG
ATATTTTGCCGTTGATAAACCAGCTAATCCTGAAAAAAAAATCAAAGCTAAAAACTACAATGCTAAGACCACGATGTGACTGCTATCAAAGTTAGATATATATGTAAATTATTCATCTGTCAAATCCTAGAATTATATCATACCTGCTCCAGCAATCACGACCTGTAATGGTTTAGTGGGTTGTTCACTGTTTCTGAAAAATGAAGATAGTTGTCCAGCTTCCAAAAAGTTTATTGTGTTTTCTAGTGGAG
+
ABBCCFFFFFCAEGGGGGGGGGHHHGHHHHFHHHHHHGGGGHHHHGFHHHHFHHGGHHHHHHHHHHHHHHHHGGHGFGHHHHFHHHHHHHHFHHHHHHHHHHHHHHHHHGHHHHHHHHHHHHHHHHHFHHFHHHHHHFHHHHHHHHHHHHHHFHFHHHHGGGGGHHHGHHHHFHHHGFHHEE?EHHHHHHHHHHFHHHFHHGHHGHHHHGCFGHHHHHHEFGCGFGGEFBBFFGGBFF:9FCBFB;9F:0:
@M03495:530:000000000-LYBTV:1:2111:16624:25336 2:N:0:GCCCAGTG+AATTGCGG
ATATTTTGCCGTTGATAAACCAGAGGACTCAGGCTGGACCAAAGCTCACATGCTGACAGATCGGAAGAGCGTCGTGTAGGGAAAGAGTGTCCGCAATTGTGTAGATCTCGGGGGGCGCCGTATCATTAAAAAAAAAAAAATAAGAAGTATGAATGAGCGGCGGTTGTATCTATCGAAAAGATATGGACATAGCGACGTAGTTGGTGGAGCGCGAACTGTAGGATATGTACGATCACGAGAGCACGCTGGTG
+
BCABCFFFFFCCGGGGGGGGGGHHHGHHHHHHHHHHEHHHHHHHHHHHHHHHHHHHHHHHGHHGGGGHHHGGGGGFBGHHGFHHHHHBF@FGGGGGGHHFG24B44B4?FF//<----9-:..:;9F//BFFC--=D@--.///////////////;/-----;9-;////9//.9/.-/.//////////;/----9..;/;/9....9------.9/////;//////...../..-.-./9--..-//
@M03495:530:000000000-LYBTV:1:2111:12069:25389 2:N:0:GCCCAGTG+AATTGCGG
ATATTTTGCCGTTGATAAACCAGCTAATCCTGAAAAAAAAATCAAAGCTAAAAACTACAATGCTAAGACCACGATGTGACTGCTATCAAAGTTAGATATATATGTAAATTATTCATCTGTCAAATCCTAGAATTATATCATACCTGCTCCAGCAATCACGACCTGTAATGGTTTAGTGGGTTGTTCACTGTTTCTGAAAAATGAAGATAGTTGTCCAGCTTCCAAAAAGTTTATTGTGTTTTCTAGTGGAG
+
3A?ABFFFFFBAGGGGGGGGGGHHHHHHHHHHHHHHHFGGGHHHHHHHHGHHHHDHHHHHBHHHHHHHHHHHGGHG?FHFHHHHHFHHHHGGFHBHHHFHHHHHGGHHHHHHHHHHGHHHFHHHHHGHHHHHHHFHHHGHHHFFFHHHHHHHHHHHCFHGGGGGHHHGHHHHHHFHFFFHDFGFHBHGEFGHHHFHH0DGAGHFGHFHHE=FGHH;GHFHFHC0;CCAEBBFFBFFGGGGEBBFFFFF?0.
@M03495:530:000000000-LYBTV:1:2111:24313:25416 2:N:0:GCCCAGTG+AATTGCGG
ATATTTTGCCGTTGATAAACCACCCTCCCTGTGGTCGTTATCTTGCTCCTTCTGTCGTCAACGAATTTACTAATTCCAAAGCTCACATGCTGACAGATCGGAAGAGCGTCGTGTAGGGAAAGAGTGTCCGCAATTGAGTAGAGCTCGGTGGTCGCCGGGGCATTAAAAAAAAAAAAAGAGGGTATCTAAACAGTGAGTACGCCGACGATAGCACTCAGCGTGCAACCTGTAATCATGGCTGTGAGTGTAAC
+
BCCCCFFFFFCBCGGGGGGGGGGGGHHGGHHHHHHHGGGHHHHGHHHHHHHHHHHFGGGHGHGGGHHHHHHHHHHHHHFHHHHHHHHHHHGH4GBHHHFHFEFEGGGFEGF@FFFDFGFGHHHH?F3B3E?CFGBG2@@2G>22@<A@ACD/1>-.-----<:0000::-;------..:..;///////////;//;//..--9-:-.:.///////;.....//././//9////;./.:/;/;/////
@M03495:530:000000000-LYBTV:1:2111:9027:25424 2:N:0:GCCCAGTG+AATTGCGG
ATATTTTGCCGTTGATAAACCAGCCTCCCTGTGGTCGTTATCTTGCTCCTTCTGTCGTCAACGAATTTACTAATTCCAAAGCTCACATGCTGACAGATCGGAAGAGCGTCGTGTAGGGAAAGAGTGTCCGCAATTGTGTAGATATCGGGGGTGGCCGGATGATTAAAATAAAAAAATAAGGCTATGTAACGAAATTCATTGTATATTAAATCAAGCATGAACGTAGGGGAAGGCCAATTGCGCACATCGCG
+
BBBABFBBFFBBGGGGGGGGGGHHGHHHGGHGHHFHGFGCHHFHHHHHFHGHHGHGGGGHGGAFFHHHHHHHHHF5FFGFFEHHGHHFFBGHHHHGHHHHGGGF1FFEE/EEAFGGHGHHAGBGBB3?F/B@BDFHGG2@D222>2?//<@--<..<--.-;;0;000000099--.0000//0000000;..../////////////////////./////.9....;........///9.----//.9-
@M03495:530:000000000-LYBTV:1:2111:13411:25429 2:N:0:GCCCAGTG+AATTGCGG
ATATTTTGCCGTTGATAAACCACCCTCCCTGTGGTCGTTATCTTGCTCCTTCTGTCTCAACGAATTTACTAATTCCAAAGCTCACATGCTGACAGATCGGAAGAGCGTCGTGTAGGGAAAGAGTGTCCGCAATTGAGGAGATCTCGGTGGTCGCCGTATTATTATATAAGAATAACATACCCAGGTTGAGCGCGCGGCTGTCACAGCTGTCTCAGAGAGCAGGGTGCACACGGTATAAGCGAATCACAACC
+
B@?AAFFFFFBBGGFGGGGGGGGGGHHGGHHFGHBA2ABFGHHHHHGHHGHHGHHGHFHHEGEGHAFHHHHHHGHHBGGFHHHHHHFHHHHHGFHHHHHGGE?1GBEFGGEFHFFHGFHHGFG?B4B4CCDDDBD3@22?<<D220//CD/1>//--.0111=11=10000000000000//0..:0;/C0---;;---:.00;009//////////..;//.;.../;/.--.;.////-.--./9//..
@M03495:530:000000000-LYBTV:1:2111:14057:25449 2:N:0:GCCCAGTG+AATTGCGG
ATATTTTGCCGTTGATAAACCAGCTAATCCTGAAAAAAAAAATCAAAGCTAAAAACTACAATGCTAAGACCACGATGTGACTGCTATCAAAGTTAGATATATATGTAAATTATTCATCTGTCAAATCCTAGAATTATATCATACCTGCTCCAGCAATCACGACCTGTAATGGTTTAGTGGGTTGTTCACTGTTTCTGAAAAATGAAGATAGTTGTCCAGCTTCCAAAAAGTTTATTGTGTTTTCTAGTGGG
+
3AAABFFFFFBBGGGGGGGGGGHGHHHGHHGHHHHHHGGGGGHHHHHHFHHHHHHGHHHHHHHHHHHGHHHHGGGHGHHHHFHHHHHHHHGGFGHHHHHHGHHHHHHHHHHHHHHHHHHHHHHGHHHGHHGGHHHGHHHHHHHHHHHHHHGGHHHFHHHGGDGGGGFHHHHHDHGG1>FHHGGFGHFHHHHGFDDFGGGHHHHHHHGHHHHHHHHHGHHHHHFFBFF?9;;;BFGGGGGGGGFGG0FCFG.
@M03495:530:000000000-LYBTV:1:2111:15242:25466 2:N:0:GCCCAGTG+AATTGCGG
ATATTTTGCCGTTGATAAACCAGCTAATCCTGAAAAAAAAATCAAAGCTAAAAACTACAATGCTAAGACCACGATGTGACTGCTATCAAAGTTAGATATATATGTAAATTATTCATCTGTCAAATCCTAGAATTATATCATACCTGCTCCAGCAATCACGACCTGTAATGGTTTAGTGGGTTGTTCACTGTTTCTGAAAAATGAAGATAGTTGTCCAGCTTCCAAAAAGTTTATTGTGTTTTCTAGTGGAG
+
ABBCCFFFFFCCGGGGGGGGGGHHHHHHHGHHHHHHGFGGGHHHHHHHHHHHHHGHHHHHHHHHHHGHHHHHGGGGBEGBGGFHHHHHHHHHHHHHHHHHHHFHHHHHHGHHGHHHHHHHHHHHHHHHHHHHHHHHHGGGHHHGGHGCGHHHEGHHHHHGGGGGHHHEFHHGHFHHHHHHGGGDGHHHHHFHGHHGHFHHFFGEFEGCBGGCFGFGGFGFHBGGCGE.::CBFFGFFF;9F9FB00;F?C?
@M03495:530:000000000-LYBTV:1:2111:6349:25475 2:N:0:GCCCAGTG+AATTGCGG
ATATTTTGCCGTTGATAAACCAGAGGACTCAGGCTGGACCAAAGCTCACATGCTGACAGATCGGAAGAGCGTCGTGTAGGGAAGAGTGTCCGCAATTGTGGAGATTTCGGGTGTCGCCGCTTCAATTGAAAAAACAACAAACTCAGTAAGAGTTTAGTTGGACAGCTTCCAACGCAGTACGCTGTTGTGCTGCGCATTGCAAAGCAAGAATTCGAAAGTGACATTGACGCAGTCGAAGCCGAATGAGTCCA
+
AAAAAFFFFFDAEEGGGGGGGGHHHGGFAGHHHHGF2GHCGFHFCGHFGHHHGGHHBFHHHGHFEAEFGHG?1>0E?2@GGF1?CG43BBFA?//?33B4/3?3334BB////>3///<////@2@2222220>////?.<.1>111111<111100000/0<0..<<0/00/.---.0;A....0:/;0009@--:900000///99/////.9...////;//9/BA.--;/....-9-;-.///////
@M03495:530:000000000-LYBTV:1:2111:24684:25520 2:N:0:GCCCAGTG+AATTGCGG
ATATTTTGCCGTTGATAAACCAGGATCAGGTGGACCAAAGCTCACATGCTGACAGATCGGAAGAGCGTCGTGTAGGGAAAGAGTGTCCGCAATTGTGTAGATCTCGGGGGTCGCCGGATCATTAAAAAAAAAAAATATAAGGGTGGTAGCATGAGCATTAGGACAGAGCAAGCGCTGAGAACGCTGGAGTTGAGACGATACACACGGAGCTCACCAGTATATCTGGAAGATAACCTGCATCTGTGCAGCTT
+
CCDEDFFFFFCBGGGGGGGGGGHGHHHHHHDFFHHHHHHHHHHHHHHHHHHHHHGHHHHGGGGGHHGEGGEEFGHHFHHHHHH@FBBGGGGGGHHFE2B344??4EF/<@//>//<//?/0=F1D1F<@DG-@<-<:11110...-.1101100000<111110/.//<0//..<.-..110....-..0/11<.0.-..-100.---.9.:00.0.1<11:111110/<11<00<../1<11111110/0
@M03495:530:000000000-LYBTV:1:2111:8197:25533 2:N:0:GCCCAGTG+AATTGCGG
ATATTTTGCCGTTGATAAACCAGCTAATCCTGAAAAAAAAATCAAAGCTAAAAACTACAATGCTAAGACCACGATGTGACTGCTATCAAAGTTAGATATATATGTAAATTATTCATCTGTCAAATCCTAGAATTATATCATACCTGCTCCAGCAATCACGACCTGTAATGGTTTAGTGGGTTGTTCACTGTTTCTGAAAAATGAAGATAGTTGTCCAGCTTCCAAAAAGTTTATTGTGTTTTCTAGTGGAG
+
AA?AAFFDFFBBGGGGGGGGGGGHHGHHHHHHHFHHHGGFFHHFGGGFHHHHHHGGHHHHHHHHHHHHHHHHGGHGFGHFHHHHHFHHHHGHHHHHHHGHHGHHGFHHHHHHHHHHHHHHHHHHHFHHHHHGHHHHHHHHHHHHHHFHHGHHHHHGFHHGBDGGHFGHHHHGGGHG=GGFGGGGHHHHHHHHFHHGHHHF.CHHGHGHECCGFGHGHHHHFHFG:GHF.0;;CFGGGGCBFFFFGFGGG0.
@M03495:530:000000000-LYBTV:1:2111:22044:25592 2:N:0:GCCCAGTG+AATTGCGG
ATATTTTGCCGTTGATAAACCACCCTCCCTGTGGTCGTTATCTTGCTCCTTCTGTCGTCAACGAATTTACTAATTCCAAAGCTCACATGCTGACAGATCGGAAGAGCGTCGTGTAGGGAAAGAGTGTCCGCAATTGTGTAGATCTCGGTGGTCGCCGTGGCATTAAAAAAAAAAAAAAGTAAGATGTGTGGAGAGTGAGCCAAGCAGGAGAAGTCGAGATGAGACAAGAGGATGAGTGCAAGATAGACTGG
+
BCCDEFFFFFDDGGGGGGGGGGGGGHHGGHHHHHGHAEGHHHGHHHHHHHHHHHHHGGGHGHGGGHHHHHHHHHHG@FGHHHHHHHHHHHHHHHHGHHHHGGGGGHHGGGGEFFGHHGHHHHHHDGBDFGGGGGHHDD222>22>20FACC/1>/<@----/0<11<<G-@?E--9--.01<11<1111..0.0.<11:0///..//...9.<11.9-.<<BF10//./.<.<0<0101110:0111010.
@M03495:530:000000000-LYBTV:1:2111:25050:25592 2:N:0:GCCCAGTG+AATTGCGG
ATATTTTGCCGTTGATAAACCAGCTAATCCTGAAAAAAAAATCAAAGCTAAAAACTACAATGCTAAGACCACGATGGGACTGCTATCAAAGTTAGATATATATGTAAATTATTCATCTGTCAAATCCTAGAATTATATCATACCTGCTCCAGCAATCACGACCTGTAATGGTTTAGTGGGTTGTTCACTGTTTCTGAAAAATGAAGATAGTTGTCCAGCTTCCAAAAAGTTTATTGTGTTTTCTAGTGGAG
+
AAAAAFFFFFDAFFEG3FGGCGHHHHHHHBHHHCF1BEEE/FFFFHHHHHHFHHGFHFF1GHHHHGHFHHHHGGHE//>0>GFGHH0G211BGGFFHHHHFHHF2FFEFGGHHHDGHFB2BE2BEHFBFHHBGGFGHGHFHGFGHHB<1<FBGGHHGHHGBCCCCBFFBGH?FFHHHHHHCGGGHHHHBGHHHHHHGDHFGCHHGBB;CHC;CGFG0C/00:/:0C.C.00;F0FFFFCFFGFFFGFB.0C
@M03495:530:000000000-LYBTV:1:2111:7477:25605 2:N:0:GCCCAGTG+AATTGCGG
ATATTTTGCCGTTGATAAACCAGCTAATCCTGAAAAAAAAATCAAAGCTAAAAACTACAATGCTAAGACCACGATGTGACTGCTATCAAAGTTAGATATATATGTAAATTATTCATCTGTCAAATCCTAGAATTATATCATACCTGCTCCAGCAATCACGACCTGTAATGGTTTAGTGGGTTGTTCACTGTTTCTGAAAAATGAAGATAGTTGTCCAGCTTCCAAAAAGTTTATTGTGTTTTCTAGTGGAG
+
BBBABFBDFFBBCGCGGFGGGGHHGHHHHGHHHFFG2AAEGHHHGFHEHHHHDGGHHGGH5FGGHFHHFHHHGGHGCFHHFHGEFGHHGHHHHHHHGHHHHHHFBBGHHHHHGHHHHHHHHHDGHHFHGFDGHHGFFFHBHHGHHHGFFHHH2GHHHHHG?GGDGGHGGHGDGFHHFGFFAGGGHHBGHHFHGGHFHHHH.<GFGH0CGFC00;:CGGBGFG:CCHE.;;0C0CFFFFBFGGG0CF0;.;9
@M03495:530:000000000-LYBTV:1:2111:24705:25612 2:N:0:GCCCAGTG+AATTGCGG
ATATTTTGCCGTTGATAAACCAGGACTCAGGCTGGACCAAAGCTCACATGCTGACAGATCGGAAGAGCGTCGTGTAGGGAAAGAGTGTCCGCAATTGTGTAGAGCTCGGGGGTGGCCGTGGCATTTAAAAAAAAAAAACACTATATGCTTGGTGTGGCCAGGACGATGTTAGCACAATCAACTTAGACGGAAGATAGCACTTACGCGATCTATGGTGAGGCCAACAGAATTGACAGTCAGTCGTACAAGAG
+
CCCCCFFFFFCCGGGGGGGGGGHGHHHHHHHHHGGGBFHGHGHHHHGHGHFHHFHHHHHHHGGGGGHHGGGGEEHH5EEFGHHHG@B4BGGGGGGHH4FBFB43433?>//B///00////-<<111<GGFC-<A---...0/000009;0.9......0.;..--...000000/;::00:B000009.....0000000000..--;..0000000........//00000000000009...;.00/.
@M03495:530:000000000-LYBTV:1:2111:22194:25630 2:N:0:GCCCAGTG+AATTGCGG
ATATTTTGCCGTTGATAAACCAGGGACTCAGGCTGGCCCAAAGCTCACATGCTGACAGATCGGAAGAGCGTCGTGTAGGGAAAGAGTGTCCGCAATTGTGGAGATCTCGGAGGTCGCCGTGTCACTAAAAATAAAACATGAATAAACTGCACACGATGTTTCCTATCAGCATTGCAGTATCATGTGTGAGAGCGAAAATTACAGATGACGCTCAATCACGCTTGTGTGCTCCGCGGAGCATGATCATTATC
+
BBBBBFFFFFDAGGGGGGGGGFDGGFFHHHCFHHFE2BFEGFFHGHHGHHHEHHHHHHHHHHGGCEF1GGEEE>?FHFFEFHGEFGBB4BFA?/EDGHHH/3/33B440?/</??//C///@2F>@2F2DF0?<111<1111111<<11<<>10--...00=0000000000000000;00;0000;:0C0/.--9--0/0;0000000.....00009....9./..////..-----.//9/9/99///
@M03495:530:000000000-LYBTV:1:2111:6651:25630 2:N:0:GCCCAGTG+AATTGCGG
ATATTTTGCCGTTGAAAACCAGGACTCAGGCTGGACCAAAGCTCACATGCTGACAGATCGGAAGAGCGTCGTGTAGGGAAAGAGTGTCCGCAATTGTGTAGATATTGGAGGTTTCTCATGCGATACAACAAGTACCAAATCACTCTAAAATGAAATACACAAGTAAGTACTCCAAACATTAACAGAAGAACATTTGCTAGGAATTCTTTAGCTCATAAAGTTACAATGTATTATATGACTTTAACAAAACT
+
>11>AF3311>1AE1BGDEA0FEAECBGGHBAB0GF0F0F00BABB1G1F1EA0BFGF1AEEE/0BGG/A/>E/BD1/00/>0BB@GG1?@//>B1>2B21FE222B110//0112>2B11/////B11??012@>2<FDFFG1@1111111?1?1??<<1/0=111>1D=11F11.0<00<=00///<<//00000000.0000;;00:000;C000009009090000900;FB00;;900999B...0
@M03495:530:000000000-LYBTV:1:2111:23995:25663 2:N:0:GCCCAGTG+AATTGCGG
ATATTTTGCCGTTGATAAACCACCCTCCCTGTGGTCGTTATCTTGCTCCTTCTGTCGTCAACGAATTTACTAATTCCAAAGCTCACAGGCTGACAGATCGGTAGAGCGTCGTGTAGGGGAAGCGCGGCCGCAATTGTTTTGATCTCCGGCGCTCACGTGGCATTGTATCAAGAGCTTACCAGGGTTTAGCCGTCGCGTTTAACTTCTGACTTGGAAGACCGCCTAGCGAGCCTTTAGGACCGGTTAATTCG
+
A?AAAFFD@1AA11FG33GGCFFAEHCAAC1BA0010A//B2AFFEDF1FGH1GHHGEAAEHEEEAEFAGFGF12@FF2@00@FHH11B/000FBG0FGCE/?/111/>?/E<G011</?///<//////</-<<F=1>00.==FG0.----:..0;;..-/009090000099/0/00/;0.;/9.9009.;-@---9@-/;9//////;9///;/-/9-----//---;-9//9/;/:------////-
@M03495:530:000000000-LYBTV:1:2111:17362:25667 2:N:0:GCCCAGTG+AATTGCGG
ATATTTTGCCGTTGATAAACCAGGGACTCAGGCTGGTCCAAAGCTCACATGCTGACAGATCGGAAGAGCGTCGTGTAGGGAAAGAGTGTCCGCAATTGTGTAGAGCTCGGGGGGCGGCGTATCATTTAAAAAAAAAAAACTATACGGAGTAGTGTGGCGAGGGACGCGAGACGGCAGCTAAGTGAGTGTGTCGCGGTGATCAGCTTGGTCAGGTTGGGGATACTGATAATGGCACAGGGCTGTGCATCTCG
+
BCBBBFFFFFBCGGGGGGGGGGHGGGGHHHHGBHHG3DGHHHHHHGHHHGHHHHHHHHHHHHGGGGAGHGFGG>EGBFGGHHGGFHBBBBFEEEGGGGFH24343433/E/<C--:-;-9-..///:/;9B/-@>-=9-./////.....//////..--:--..----;-...--:.////;///////;/..:-.-.//9/////;99///9//---..///9///////9///;......//:////.
@M03495:530:000000000-LYBTV:1:2111:22775:25700 2:N:0:GCCCAGTG+AATTGCGG
ATATTTTGCCGTTGATAAACCACCCTCCCTGTGGTCGTTATCTTGCTCCTTCTGTCGTCAACGAATTTACTAATTCTAAAGCTCACATGCTGACAGATCGGAAGAGCGTCGTGTAGGGAAAGAGGGTCCGCAATTGTGGAGATATGGGTGGGGGGCGGGTGATTAAAAAAAAAAAAAGACGCGAGGTCGTGCCGGAATATGCGCGTGAGCAAGGAGCTGAACGGAGCCGTGTAGAAAAAGAGAGAAGGAAG
+
BBBBBFFFFFBBGGGGGGGGGGGGGFHGGHHHCGGFEFGHHGHHH5FHGFHHHHHFGEFGFGGGGHHHHHGHGGHH5FGHHHHHGGHFGHHH4?FHFHFHC1FG1?FEGGGEEHFGHFFHHECC?B/B/<CFC/<2FF/2?<0111100?>----99--;-.////9/9--------....-9-9-..9-...---9.////..9--..;//.....9:9//9...-.9.-..////...99...//../.
@M03495:530:000000000-LYBTV:1:2111:20674:25708 2:N:0:GCCCAGTG+AATTGCGG
ATATTTTGCCTTTGATAAACCAGCTAATCCTGAAAAAAAAATCAAAGCTAAAAACTACAATGCTAAGACCACGATGTGACTGCTATCAAAGTTAGATATATATGTAAATTATTCATCTGTCAAATCCTAGAATTATATCATACCTGCTCCAGCAATCACGACCTGTAATGGTTTAGTGGGTTGTTCACTGTTTCTGAAAAATGAAGATAGTTGTCCAGCTTCCAAAAAGTTTATTGTGTTTTCTAGTGGAG
+
ABABBFFFFFFFGGGGGGGGGGGHHHHHHHHHHHHHFGGGGHHGHHGHHHHGH3EGHFHHFHHHHHHHHHHHEEHG1GHHHHHFHHFHHHHHHHHHHHHHEHHHFHHHHHHHHGHHHHHHHHHGHFHHHHGHHHHHHHHGHHHHHGFHHHFHGGFGBHHGGGGGHHHHHHG?GHHHHHHGDGGFHGHHHGGHHHHHH0FHHHHHHHHHGG=:GGHFHHHHGGHGHE...;GGGGGGGGFGGC0FFBBFFFG
@M03495:530:000000000-LYBTV:1:2111:13256:25720 2:N:0:GCCCAGTG+AATTGCGG
ATATTTTGCCGTTGATAAACCACCCTCCCTGTGGTCGTTATCTTGCTCCTTCTGTCGTCAACACGAATTTACTAATTCCAAAGCTCACATGCTGACAGATCGGAAGAGCGTCGTGTAGGGAAAGAGTGTCCGCAATTGTGTAGATCTCGGGGGTCGCCGTGACCTTACAAAAAAAGATAATGGAAATCTTCAGTAATGCGCCATATCACATGGTGATAAGGAAGAGGTAGCATGAGTAGAAGGACGCCACA
+
CCCCCFFFFFCBGGGGGGGGGGGGGHHGGHHHHHGGEFGHHHHHHHHEHHHHHGHHGGGHGHHGGGGHHHHHHHHHFHHHHHHHHHHHHHHHHHFHHHHGHHGGGGHHHGEEGEEHHHGFEGHFFGDGDBFFGF/DGFGB@FD22>?GFE//<-.<-.;--.:00000::C9CAB.:0;000000000090;00000;:.....0;B0;:0:/000000000/....990;00;:0;00090...---.;.
@M03495:530:000000000-LYBTV:1:2111:12500:25745 2:N:0:GCCCAGTG+AATTGCGG
ATATTTTGCCGTTGATAAACCAGCTCATCCTGAAAAAAAAATCAAAGCTAAAAACTACAATGCTAAGACCACGATGTGACTGCTATCAAAGTTAGATATATATGTAAATTATTCATCTGTCAAATCCTAGAATTATATCATACCTGCTCCAGCAATCACGACCTGTAATGGTTTAGTGGGTTGTTCACTGTTTCTGAAAAATGAAGATAGTTGTCCAGCTTCCAAAAAGTTTATTGTGTTTTCTAGTGGAG
+
A1>AAD33@F?1AEGAF3F11AA0B1BB1BF1G1110AAA/F1EF1F0GDH11A/A1B1B1AF@@2FD10BFF/>FBBF@G@01B@>G2GHHFGEDFFGHH2FG2GGGHGGHGHHHHHFHGHHBGGGHGFFHHHHHHEHHHGH0DHGHBGHHFGFHHHHGGG?ACGBGHHH<FHGHDFHHGE-EEFBGHFFEFBFHHHGFCGHHFH0CCHC00CGCFCFBGFGFHHG?EGFFFF00FGGFFGGF0F0B.FF
@M03495:530:000000000-LYBTV:1:2111:19168:25772 2:N:0:GCCCAGTG+AATTGCGG
ATATTTTGCCGTTGATAAACCACCCTCCCTGTGGTCGTTATCTTGCTCCTTCTGTCGTCAACGAATTTACTAATTCCAAAGCTCACATGCTGACAGATCGGAAGAGCGTCGTGTAGGGAAAGAGTGTCCGCAATTGTGTAGATCTCGGGGGGGGCCGGAGCCTTAAAAAAAAAAAAAAAACAAAAAACATCTGTGATCGAACGAATAGAGAACGTATGATGTATGCAGAGAACAATCTCAGATCGGTGCAG
+
CBCCCFFFFFDCGGGGGGGGGGGGGHHGGHHHHHHHGGGHHHHHHHHHHHHHHHHHGGGHGHGGGHHHHHHHHHHHFHHHHHHHHHHHHHHHHHHHHHHHGGGGHHHGGGGGGFHGHGHHHHHHBGBBGGGCCGHHGF2>222D>D0///>-----:----./000:0B@DF-:----9-9.....-..000000000..:.-;...00000:...0/0000000000::/00;/000000000....-00
@M03495:530:000000000-LYBTV:1:2111:11784:25779 2:N:0:GCCCAGTG+AATTGCGG
ATATTTTGCCGTTGATAAACCAGGACTCAGGCTGGACCAAAGCTCACATGCTGACAGATCGGAAGAGCGTCGTGTAGGGAAAGAGTGTCCGCAATTGTGTAGATCTCGGGGGTCGCCGGATCATTAAAAAAAAAAAAAATATAGTTGACGGAGAATAGTGACTGACTGCAACTTATAGAAGAACACGCGTAAAGAGAGAGAGAGATGTGATAACGTGTACTCGACCAGACATTGTACACACAGCTCGCATC
+
CCCCCFFFFFDCGGGGGGGGGGHGHHHHHHHHHHGGHHHHHGHHHHHHHHHHHHHHHHHHHGGGGHHHGFGGEEFGFGGHHHHHHFFBBGFFFCDH3FG2FB444440?/<C///<?///<-FFD1>G1GCC@:--9--.000000000.:..-.;;00000000000/000/0009000009://.--9-..00//.......:0:0000000./.:/000..---:../000:90;00....09.--.-
@M03495:530:000000000-LYBTV:1:2111:14874:25817 2:N:0:GCCCAGTG+AATTGCGG
ATATTTTGCCGTTGATAAACCAGCTAATCCTGAAAAAAAAATCAAAGCTAAAAACTACAATGCTAAGACCACGATGTGACTGCTATCAAAGTTAGATATATATGTAAATTATTCATCTGTCAAATCCTAGAATTATATCATACCTGCTCCAGCAATCACGACCTGTAATGGTTTAGTGGGTTGTTCACTGTTTCTGAAAAATGAAGATAGTTGTCCAGCTTCCAAAAAGTTTATTGTGTTTTCTAGTGGAG
+
>1>1AF3DFFDAEEGGFDFGGGFE1GFHHHBGHFH10AEEE0GHHHGHHHHEG1AHGHHFGBGGH2@GHHHHCEEF0BFGFDGHHFHHGHHGHHHHHF2@FGBEEGFFHHGFFFDDGFHHHEGBGHFHHHHHHHHGFGHHHFF0FBGHBHFCBG0FGEHGCCGGHHHB1GH1FCFH<FCFCGG<FGBGHHHHEGGDGHFF..DD000;<0:0;GHFEBCGHG/GGCCABBC0BFFFFF;:9CFBFFF0.CC
@M03495:530:000000000-LYBTV:1:2111:9248:25831 2:N:0:GCCCAGTG+AATTGCGG
ATATTTTGCCGTTGATAAACCACCCTCCCTGTGGTCGTTATCTTGCTCCTTCTGTCGTCCAAAGCTCACATGCTGACAGATCGGAAGAGCGTCGTGTAGGGAAAGAGTGTCCGCAATTGTGTAGATCTCGGTGGTGGGCGTATCATTAAAAAAAAAAAATATAGCACGACTGGTGTAATGAGATTAGTGAAGGGAAAAGGCTATAGGACTGAGATGACAACAAGGAGCAGAGGGTCAGTGGACAGGCAGTG
+
CCBBCFFFFFCCGGGGGGGGGGGGGHHGGHHHHHFGGGGHHHHHHHHHHHHHHHHHGGGGGHHHHHGHHHHHHHHHHFHHHHHGGGGHHGGGGGGGHHHHGHHGHHH4GBFHCGGGGHBFDBGF3?B330F/?A?/?/?D<//=11?FD11G-A@----.0000000-.-...0/.00000000000000000.:../9..00090000/.000000000.../...9.//...././90:000...../0
@M03495:530:000000000-LYBTV:1:2111:13943:25854 2:N:0:GCCCAGTG+AATTGCGG
ATATTTTGCCGTTGATAAACCAGTCAGGAGTCCAAAGCTCACATGCTGACAGATCGGAAGAGCGTCGTGTAGGGAAAGAGTGTCCGCAATTGTGGAGATCTCGGTGGTCGGCGGATCAATAAAAAAAAAAAAGACTAAGAACGTGGTAGGAATGGTAACTAGTCATCTGCCGAGCACTGTAGCATGCAGACGCTGTAGGCTGTAGATTCAATCAATGATATTGGTTGCGCGTTGTACTGTGCTCGAGTAGA
+
CCCCCFFFFFDDGGGGGGGGGGHHHHHFGGGHHHHHCGHHHHHHHHHHHHHHHHHHGGGGHHHGEGGEFFGHHGHGEFBF4B4BFDGGGDHHD4131333B4?E/>E/3</<<////@222F1FF?<@?---:.;000000/.....00;000:0000;000900000009---;-.0/00:00900000.--...00900.;00000;0000090000000;90...------.0000:000:9;.;.00
@M03495:530:000000000-LYBTV:1:2111:18903:25883 2:N:0:GCCCAGTG+AATTGCGG
ATATTTTGCCGTTGATAAACCAGCCTCCCTGTGGTCGTTATCTTGCTCCTTCTGTCGTCAACGAATTTACTAATTCCAAAGCTCACATGCTGACAGATCGGAAGAGCGTCGTGTAGGGAAAGAGTGTCCGCAATTGTGTAGAGCTCGGTGGTGGCCGGAGCATTAAAAAAAAAAACTAGCATCTAGTGTGATCGTGCAACGTCCAAATATAAGTTGATCCTCGACATAGGTTCACGAGATCTCTATGTGAG
+
ABCCCFFFFFCCGGGGGGGGGGHHGHHHGHHHHHFHEFGHHHHHHGHHHHHHHHHHGGGHGHGGGHHHHHHHHHHHDGHHGHHHHHHHHHHHGHHHHHHHGGGGGHHGGGGEGHHHHGHHHGHHBF?DDFGC/CFB2D@HHF22D@B?/?<///?0-----.<=<DD<GCC-;?-.0;;/00000900;0000./...00-;...///////////9/////..;.;/:/9////;.-..;//:/9/////
@M03495:530:000000000-LYBTV:1:2111:15708:25884 2:N:0:GCCCAGTG+AATTGCGG
ATATTTTGCCGTGATAAACCAGCTAATCCTGAAAAAAAAATCAAAGCTAAAAACTACAATGCTAAGACCACGATGTGACTGCTATCAAAGTTAGATATATATGTAAATTATTCATCTGTCAAATCCTAGAATTATATCATACCTGCTCCAGCAATCACGACCTGTAATGGTTTAGTGGGTTGTTCACTGTTTCTGAAAAATGAAGATAGTTGTCCAGCTTCCAAAAAGTTTATTGTGTTTTCTAGTGGAGG
+
>AABCFFFFFCBGGGGGGGGGGHHHHHGHHHHGHHHEFGGHHHHHFHFHHHHHGHHHHHHHHHHHHHHHHHGEHGHGGHHFHHHHHHFHHBGGHHHHHGHHHHGHHHHHHHFHGHHHHHHHHHHHHHHHHHHHHHHHGHGHHHHHHGHHGHFHGHHHHGGGGGGDGHHHHFHHHHFGGEDGGDHHHHHHFGHHHHGDGFHGHGFHHHHHCGHHHHHHHHHHHHGHGCC9;;CFGGGGFGGGGGGGFF:CEG
@M03495:530:000000000-LYBTV:1:2111:13321:25900 2:N:0:GCCCAGTG+AATTGCGG
ATATTTTGCCGTTGATAAACCAGCTAATCCTGAAAAAAAAATCAAAGCTAAAAACTACAATGCTAAGACCACGATGTGACTGCTATCAAAGTTAGATATATATGTAAATTATTCATCTGTCAAATCCTAGAATTATATCATACCTGCTCCAGCAATCACGACCTGTAATGGTTTAGTGGGTTGTTCACTGTTTCTGAAAAATGAAGATAGTTGTCCAGCTTCCAAAAAGTTTATTGTGTTTTCTAGTGGAG
+
AABBBFFFFFBBFFGGGGGGGGHHHHHHHHGHHHHHHGCGGHHHHHHHHHHHGHGHHHGHFHFHHGHHHHHHGGHGBGGGFFFFHHHHHHHFHHHHHHHHHHHHHHHHHHHHFHHHHHHHHHHHHHHHHHHHHHHHHHHHHHHEGHGHGBFGFHHHHHFGGGGGFGHFHHHGHHFD1GAGEEGGHHGHHHHHGHFEFHHHHHHHGH;GCC;GGCC0CGGFBHCGHHEFEFGGFFFGGGFGBFFFBBFGGF?
@M03495:530:000000000-LYBTV:1:2111:15124:25911 2:N:0:GCCCAGTG+AATTGCGG
ATATTTTGCCGTTGATAAACCAAAGCTCACATGCTGACAGATCGGAAGAGCGTCGTGTAGGGAAAGAGTGTCCGCAATTGTGTAGATCTCGGGGGTCGCCGTCTGCTTTAAAAAAAAAAATTCCTCCTAATATGTGAGAATTGCACCTCGACACTAGAAATTCCATAATCACCTACTACCATCATGACTAGCATCTGTGAAAGAAGTTCAGAGGATAAGCCCCGGGCTTTCAGCCCCACCGTACGACTCCG
+
BBBBBFFFFFBBGGGGGGGGFGAGHHHHHHA5BBFFBFGHFHHHGA2EGHHEGGEGGGFGHGHAHFFHDGDFFAE0/B3FB4243F44F@11//>//<//<</0/11?1121>@//--<-./00=0</<<=0;0:0;000000000//..;-.-0/00000;00;B009;0;;0//000/00;000///://9/9///;/9///.9;/;/;BBE.////;/..9-9--./////9.;9.;....-...99.
@M03495:530:000000000-LYBTV:1:2111:10543:25921 2:N:0:GCCCAGTG+AATTGCGG
ATATTTTGCCGTTGATAAACCAGCTAATCCTGAAAAAAAAATCAAAGCTAAAAACTACAATGCTAAGACCACGATGTGACTGCTATCAAAGTTAGATATATATGTAAATTATTCATCTGTCAAATCCTAGAATTATATCATACCTGCTCCAGCAATCACGACCTGTAATGGTTTAGTGGGTTGTTCACTGTTTCTGAAAAATGAAGATAGTTGTCAAGCTTCCAAAAAGTTTATTGTGTTTTCTAGTGGAG
+
AAAA?333B@>AEEGBGGDFGGHGHGHHHHHHHHHHHGEGGHCFHFHEHHHBGFCEHEFGHFHGHFHFHHHHGECF0BGGFHEHHHFHGHH1@FEFHHHFHHHHDGFHHHBGH22FFFBFDGHHHFFGHFHHHHHHHHGGFFFFFF0F1F1GFCGHEHHFGGGCHHHFHHFGFHGHFGFEGEGFHH1GBDHHHEHGFFDGHHGHHGB0CCC0GG00;C0C0CHHHF.;;:CCFFGFBC9C9B00;FFCA99
@M03495:530:000000000-LYBTV:1:2111:14142:25923 2:N:0:GCCCAGTG+AATTGCGG
ATATTTTGCCGTTGATAAACCAGAACCATCCAAAGCTCACATGCTGACAGATCGGAAGAGCGTCGTGTAGGGAAAGAGTGTCCGCAATTGTGGAGATCTCGGGGGGCGGCGGATCATTAAAAAAAAAAAACAGATAAGGCTAAAGTGCATGCGCAACATGTGGAGAGAAGAGTATATACGATGTAGGAGAAATCAGCATAACATTGAAGAGGAGGCATTAAAGATATCGTAGTAGGTGGTACAGACGCAAA
+
BCCCDFFFFFDDGGGGGGGGGGHHHHHHHHHHHHHHGGHHHGHHGHHHHHHHHHGGGGHHHGGGFFGFGHHGHHHHGG@BBBGEEEGGHHGB13?3B3FBGE/>E--<-<----9A0<:<FBBFFFF;>-..</00000/0000000000:0..---./0<000.0..0/0.0<000:<....<0000<..00000000000000000<0.......00000000000./...000<0..00000.-----
@M03495:530:000000000-LYBTV:1:2111:17712:25945 2:N:0:GCCCAGTG+AATTGCGG
ATATTTTGCCGTTGATAAACCAGGACTCAGGCGGACCAAAGCTCACATGCTGACAGATCGGAAGAGCGTCGTGTAGGGAAAGAGAGTCCGCAATTGTGTAGATCTCGGGGGGCGCCGGAACATTGAAAAAAAAAAAAGTGAAAAGGGCTGCGTGGCTGGGGGTGTGCCAGAAGCTCAGACACCCCGCGGCTCTACACGCGCGTCTCAGGTACAGATCGGAGAGAGGTCGGCGAGGGGAAGGGGGCGACGCG
+
ABBABFFFFF?AGGGGGGGGGGGGEDHHHHFHAE?2ABGEHHHHHFHHGHHHGFHHHFHGGGF?FGHGEEF>E??F3F3FGCGH2?BBE>@ECAHHHF2B3444440///<----@D---9.///:999A----;@-.:///9//..9..9B..-9A...--;--.;//:9/9//:B///99..-------.////9.--;---..///////////...--..;.;.----9@---.....---------
@M03495:530:000000000-LYBTV:1:2111:8100:25946 2:N:0:GCCCAGTG+AATTGCGG
ATATTTTGCCGTTGATAAACCACCCTCCCTGTGGTCGTTATCTTGCTCCTTCTGTCGTCAACGAATTTACTAATTCCAAAGCTCACATGCTGACAGATCGGAAGAGCGTCGTGTAGGGAAAGAGTGTCCGCAATTGTGTAGATCTCGGGGGTGGCCGGATAATTAAAAAAAAAAAATTGGAAGATGACCCAAATCGACACACATGTATGATGAATAGATAACACGATCGCATGTAAATCACAAATCAATTG
+
BBBBBFFFFFBAGGGGGGGGGGGGGHHGGGHHFHBGEGGHHHGHHGHHEHHHHHHHGGAGGGEGGHHHHHHHFHHHHHHHHGGGHHHHHHHHHGGFHHHHGGGFHHHGGGGEFHHHHGHFHHFHFG3BFE?/CGHFGF22>2222@@F/>----<.---:.00;0000;:--9;9-.////9/.;//9/..../;.:-.-.../////////////////////.-..-9..;;/////////.///////
@M03495:530:000000000-LYBTV:1:2111:6875:25951 2:N:0:GCCCAGTG+AATTGCGG
ATATTTTTCCGTTGATAAACCAGCTAATCCTGAAAAAAAAATCAAAGCTAAAAACTACAATGCTAAGACCACGATGTGACTGCTATCAAAGTTAGATATATATGTAAATTATTCATCTGTCAAATCCTAGAATTATATCATACCTGCTCCAGCAATCACGACCCTGGCAAACAACCTGCAGAAAAGCCAATCAAATATATTTTCACAAGAGATGGAATGTGAGGCAATAATAGAGTACAAAGGTTGAACCT
+
>>AAAFD31BA1F1FGFBGGG1CF1GGHHHGBHHBG0A/EA0GFGHGHHHHH11EAGF1GFBAGEEF1F>GC>EECCGFEEFHGHGFHD1F@FGDGHHHGHHBGBBFFFG>F>G2DGFHHFFG1FHFHFHHBEGHFD2>2F>>GFG0FDGF1CGGGGHFFG?>/CGGCG1?0F<GGFFAGF<<<0<A.GHFFF<0GGHGHGBGBFFHGGH./CGEC0;G000:.9.9900009;CCFGFG0/900:FFF./
@M03495:530:000000000-LYBTV:1:2111:9408:25956 2:N:0:GCCCAGTG+AATTGCGG
ATATTTTGCCGTTGATAAACCAGCTAATTCCAAAGCTCACATGCTGACAGATCGGAAGAGCGTCGTGTAGGGAAAGAGTGCCCGCAATTGTGTAGTTCTTGGTGGGGAGCGTATCATTAAAAAAAAACACTACAGATTTCCAAGCATGTGGTTAACCGACCTATAAAGCTTAGTCATTAAAGTTACATATTGACAGCATGCCCGTGTGTGCTGGTGAGGGTGGTGTTGTCACATGCCATGTGTAACCTCCA
+
BBBBBFFFFFBAFEGGGGGGFGHHHHHHHHHHGHHH3BGFHGHGHHBGFGHFHHCEFCGHGFEGGEECFGHGFBFG3F5B5BBECGGFE3BF243444@4333///////////033333BF2>/<///0100111<1111111<011111/.0000---:.:00C0<000::0000000:;;000;00;C00000./000;/.;.....000//.;..9..-..;9../;//9///////////////;9
@M03495:530:000000000-LYBTV:1:2111:19437:26039 2:N:0:GCCCAGTG+AATTGCGG
ATATTTTGCCGTTGATAAACCACCCTCCCTGTGGTCGTTATCTTGCTCCTTCTGTCGTCAACGAATTTACTAATTCCAAAGCTCACATGCTGACAGATCGGAAGAGCGTCGTGTAGGGAAAGAGTGTCCGCAATTGTGTAGAGCTCGGTGGTCGCCGTATCATTTAAAAAAAAAAAAAGGACGAACGTGGTATTTCGAACGCGAAACGTTGGAGGCTGTAGATACACGTAGTTGGAGTGGCGCGTGACGTG
+
CCCCCFFFFFBBGGGGGGGGGGGGGHHGGHHHHHHHEFFHHHHHHGHHHHHHHHHHGGGHGHGGFHHHHHHGHHHHHHHHHHHHHHGHHHHHHHHHHHHHGGGGHHHGGGGFGFHFHGHHHHGGDGBGGFGGGGHFGF2@2222D@?@/?//1>-.>-.0<0=00<0=<<@-;-;---.;/.-----....00000/.;.-:-9---../..0/..:..0;0:0:00.:/.::000/0...-.-:-....9
@M03495:530:000000000-LYBTV:1:2111:6927:26043 2:N:0:GCCCAGTG+AATTGCGG
ATATTTTGCCGTTGATAAACCAGCTCAGTTAGATCCGCCAGCGATGCCAGCTCAATCAGAACAGCCGAAGAAGGAGTCCGGAGGAAAGCCAGGACCCTGCTTCAACTGTGGCAAGCACGGCCACTTTGCTGGCAAGTGTCCAAAGCTCACATGCTGACAGATCGGAAGAGCGTCGTGTAGGGAAAGAGTGTCCGCAATTGTGTAGATATCGGAGGGGGCCGGTTGATTGAAAAATATCACAGTACAGATAG
+
?ABA?DDFFFB>EEGGGGGGGGHHHHHHHHHHDGGHCFFGGCEEHGEHHHGGHHHHHGHFHHHHHHGGGGGHHHHGHHHGGGEEFHEFFHGFHHHHGHHGHHHHHHHHHHBGHGGHHHCCC?GGHHHHGHGHGHFCGHHHFHFFH0DGHGG<GHHHHHEHFHHFFDEAGHFG.:C:E.;GGE;GAFBF0F0;CD-;-.BFFB/00090009-.99-----;--.-////9//9..///////;////9/9/
@M03495:530:000000000-LYBTV:1:2111:9659:26059 2:N:0:GCCCAGTG+AATTGCGG
ATATTTTGCCGTTGATAAACCAGCTAATCCTGAAAAAAAAATCAAAGCTAAAAACTACAATGCTAAGACCACGATGTGACTGCTATCAAAGTTAGATATATATGTAAATTATTCATCTGTCAAATCCTAGAATTATATCATACCTGCTCCAGCAATCACGACCTGTAATGGTTTAGTGGGTTGTTCACTGTTTCTGAAAAATGAAGATAGTTGTCCAGCTTCCAAAAAGTTTATTGTGTTTTCTAGTGGAG
+
BBBBBBBDBFBBGGGGGGGGGGHHHHHFHHHHHHHHFEGGGFFGGGFHHHHGHHGGHHGHHHGHHGGHFHHHGGGAB@GHHHGHHEHHHHHHHHFHHHHHHHHHHHHHHFHHHHHHHHHHHHHGHHHHHHHHGHHHHHHGHHHGGFGBGFGFFGHHHHHGEFGCGFFGFHGFFHGH=FHECFDDHHHHHGHHHHHHGGGHAGHHHGFFGHGBGHHFHC/GFGCGCFHFDCFGGFGGGFCFFF0B9BFF.;?
@M03495:530:000000000-LYBTV:1:2111:20741:26098 2:N:0:GCCCAGTG+AATTGCGG
ATATTTTGCCGTTGATAAACCAGGCGGACCAAAGCTCACATGCTGACAGATCGGAAGAGCGTCGTGTAGGGAAAGAGTGTCCGCAATTGTGTAGATCTCGGTGGTCGCCGTATCATTAAAAAAAAAAAATGAAGAGGACTAGCGAGTAATCAGTGAATAGACATAATAAAAATAAGGAGTCGGGACCAGAGCACTGGTGTGTGAGTGGTTGTAGTCACTGAGTATAGGTGAGGTGAGTTTATGATAAAAGT
+
CCCCCFFFFFCCGEGGGGGGGGHGHGGGGGHHHHHHFFGHGGHHHGHHHHHHHGGGGGHFGEFGEE?BGGGGHHGHFBF4BGFGFGGHHHHEF3B4BB4FF/?E/3//?>//002@F>2FHB<CCCG--.<0000;...////---:.09000;;;0000000000;99000.00000.//-----..9..//./9///..9./9//./9..//://///////////://../././/////////////
@M03495:530:000000000-LYBTV:1:2111:22389:26100 2:N:0:GCCCAGTG+AATTGCGG
ATATTTTGCCGTTGATAACCAGGACTCAGGCTGGACCAAAGCTCACATGCTGACAGATCGGAAGAGCGTCGTGTAGGGAAAGAGTGTCCGCAATTGTGAAGATCTCGGTGGGCGCCGGATCATTAAAAAAAAAAATAGCAGTAGACGCCTAATGTAAGAGGGCACAGAGAACACACATGCGATATGCAGCTCCGTATACAACTATCATAGGTACCAGATGAACAAGCTGACATCATTGTGATAACTCATAT
+
BBBBBFFFFFBAGGGGGGGGGGGHGHHHHHGHFEHHHGHHHHFFGGFFBGHHHHFHHHHHG?FEHGFGFGGEE?CGBFFFCFFHBGBFGFEGGGGGD44B??3B44FF//////////</>F2@22<?F/<A-<<.00000==:00.--../00000000...../;///;///.:.9099..;://///9//:.../9///////////////9//./;////..;///./9///////;////://///
@M03495:530:000000000-LYBTV:1:2111:17784:26108 2:N:0:GCCCAGTG+AATTGCGG
ATATTTTGCCGTTGATAAACCACCCTCCCTGTGGTCGTTATTTGCTCCTTCTGTCGTCAACGAATTTACTAATTCCAAAGCTCACATGCTGACAGATCGGAAGAGCGTCGTGTAGGGAAAGATTGTCCGCAATTGTGTAGATCTCGGTGGTGGCCGGGTCATTAAAAAAAAAAAAAATCAAATTGTAGAGAATATAAGCGCAGGTAAGAGAATAGTCGTGTTGTGAATTGCTCAGTGTCGGGCAGTGTTCG
+
CCCCBFFFFFCCGGGGGGGGGGGGGHHGGHHBGHHHGGGHHHHHHHEHHHHHHHHGGGHGHGGEHGHHHHHHGHHHHHHHHHHHHHHHHGHHHHHHHHGGGGGGHHGGGGEGHFHHGHHHHHFFH2DGGGGFGHHFHFBD222220?<EF//?00/--.-01<000<GE@?@?99--.0000;00009000000;0000-----.00000/0;0000..99../.000000000/;000.----./0000.
@M03495:530:000000000-LYBTV:1:2111:13468:26131 2:N:0:GCCCAGTG+AATTGCGG
ATATTTTGCCGTTGATAAACCAGAACCATCCAAAGCTCACATGCTGACAGATCGGAAGAGCGTCGTGTAGGGAAAGAGTGTCCGCAATTGTGTAGATCTCGGAGGTGGGCGGATCATTAAAAAAAAAAAAATGCCGCCAGCCAAACCTGGACTCGTGACAAAAAATATAACCAGCACTCTGACAGGCGGACTGCGAACTTTCACATCAACATGAGTCTCCCAACTGCGACACATTGATAGCCATTAAATAA
+
BBBABFFFFFBBGGGGGGGGGGHGHHHHHHHHHHHH3FGHHHHHHHHHHHGGHHGEFGGGHGEGFEGAFHFGFGHHGFDFBBFF@EEEHDBG2FB4B4B41///>>//<?////<<2@222@@<<-C--<-.000-;---.:.//../../.0/.../.00/:.-.9//;///;.9.///;////:.-----.:.---.////:////9///://///;//././/;.--;-.////////9////////:
@M03495:530:000000000-LYBTV:1:2111:24181:26158 2:N:0:GCCCAGTG+AATTGCGG
ATATTTTGCCGTTGATAAACCAGCTAATCCTGAAAAAAAAATCAAAGCTAAAAACTACAATGCTAAGACCACGATGTGACTGCTATCAAAGTTAGATATATATGTAAATTATTCATCTGTCAAATCCTAGAATTATATCATACCTGCTCCAGCAATCACGACCTGTAATGGTTTAGTGGGTTGTTCACTGTTTCTGAAAAATGAAGATAGTTGTCCAGCTTCCAAAAAGTTTATTGTGTTTTCTAGTGGAG
+
AABBBFFDFFBAGGGGFFGGGGCGHGHHHHHHHHGHAECEGHHHHFFFHHHHGDEBGFGFHHHFGHHFHHHHGGHGHFFBGGGHGFFGHDGHHHHHHHHHHHHHHG4FFHHBHHHFHHHHEHDGGFGFHH3GFFHFHHFHHGDGFHGHHFGGGHFGFCFDA/CFEGGFGFH<FC1F=FHEDFG<GBGFGHHFGFGGHBG0<CF0=GCBCH:FG00CFC/CC::C;0.CEFGFFBBFFFFFGBGGFFF0.BA
@M03495:530:000000000-LYBTV:1:2111:9136:26172 2:N:0:GCCCAGTG+AATTGCGG
ATATTTTGCCGTTGATAAACCAGCTAATCCTGAAAAAAAAATCAAAGCTAAAAACTACAATGCTAAGACCACGATGTGACTGCTATCAAAGTTAGATATATATGTAAATTATTCATCTGTCAAATCCTAGAATTATATCATACCTGCTCCAGCAATCACGACCTGTAATGGTTTAGTGGGTTGTTCACTGTTTCTGAAAAATGAAGATAGTTGTCCAGCTTCCAAAAAGTTTATTGTGTTTTCTAGTGGAG
+
ABBBCFFFFFCCGGGGGGGGGGHHHHHHHGHHHHHHEFGGGHHHHHHGHFHHHHGHHHHHHHHHHHHGHGHHGGHGFGHHFHHHHHFHHHHHHHGHHHHHHHHHHHHHGHHHHHHHHHHHGHHHHHHHHHGHHHHHHGHHHHHFDHHHHGHHFHHHGFHGDGGGFFGDHGHGFHHF=GAEEFGGHGHHEHHGHHFHHHEHAGHEGHCGHGFCGGHBGHHHFGCGFFH?C9;FGFFFFFFFFGFFFGGGGFE
@M03495:530:000000000-LYBTV:1:2111:15448:26176 2:N:0:GCCCAGTG+AATTGCGG
ATATTTTGCCGTTGATAAACCAGCTAATCCTGAAAAAAAAATCAAAGCTAAAAACTACAATGCTAAGACCACGATGTGACTGCTATCAAAGTTAGATATATATGTAAATTATTCATCTGTCAAATCCTAGAATTATATCATACCTGCTCCAGCAATCACGACCTGTAATGGTTTAGTGGGTTGTTCACTGTTTCTGAAAAATGAAGATAGTTGTCCAGCTTCCAAAAAGTTTATTGTGTTTTCTAGTGGAG
+
CCCCCFFFFFCCGGGGGGGGGGHHHHHHHHHHHHHHFGGGGHHHHHHGHHHHHHGHHHHHHHHHHHHHHHHHGGGGFFGHFHHHHHHHHHHGHHHHHHHHHHHHHHHHHHHHHHHHGHHHHHHHHHHGHHHHHHHHHHHHHHHHHHFHGHHHGHHHHFHGGCGGHHHHHHHFGHFHGGGFGGGDGGHHHHHHHHHHGHHHGGHBDGGHHH;GFGHGHHHHHF0CHHEEGBFBFGGGGFCFGGFFBFFGGEE
@M03495:530:000000000-LYBTV:1:2111:10284:26188 2:N:0:GCCCAGTG+AATTGCGG
ATATTTTGCCGTTGATAAACCACCCTCCCTGTGGTCGTTATCTTGCTCCTTCTGTCGTCAACTCCAAAGCTCACATGCTGACAGATCGGAAGAGCGTCGTGTAGGGAAAGAGTGTCCGCAATTGTGTAGATCTTGGTGGGTGCCGGATCATTAAAAAAAAAAATAAGCTGCGTAGTGGACAGCTCACGTCTGGAAGGTGATGTAGTTGCTGATGGCGTGAGGGAGTGGAGGGGAGGTCGGAGCGCTCTGGG
+
BBABCFFFFFCCGGGGGGGGGGGGGHHGGHHGHHGGEGGHHHHHHHHHHHHHHHHHGGGHGHEHHHHHHHHHHHHHHHHHHHHHFHHHGGGGHHHGGGGEE?FGHGGHHHHHFGBFGGGGGGGGHH?B33?B33B@@FD//?<0////<01111><<EGC---.:000000-..-;/.000;.0:00.9.:./00/.000000000;0900;;;0/-.9.:.:.....0..;-:-:./-------.99:0;
@M03495:530:000000000-LYBTV:1:2111:7767:26201 2:N:0:GCCCAGTG+AATTGCGG
ATATTTTGCCGTTGATAAACCAGCTAATCCTGAAAAAAAAATCAAAGCTAAAAACTACAATGCTAAGACCACGATGTGACTGCTATCAAAGTTAGATATATATGTAAATTATTCATCTGTCAAATCCTAGAATTATATCATACCTGCTCCAGCAATCCTGGCAAACAACCTGCAGAAAAGCCAATCAAATATATTTTCACACGAGATGGAATGTGAGGCAATAATAGAGTACAAAGGTTGAACCTGTAGAG
+
CCCCCFBFFFBAEGGGGGGGGGHHHHHHHHHHF3FGFEGGGHHHHHHHHHHHHGGHHHHHHHHHGHGHHHHHGGHGHHHHHHHHGHHHHHHDGHHHHGHHHHHHHGHHHHHHHFHHHHHHHHHHHHHHHHHHHHHHGHHHHHGBHHHHHHGHEHFHHBFGFFGGEHFHHGHGGFHFFHCGGHGHGFHHBF1GHHHHH000</<ADFFHBGCGFCGFHHGGCG;GCCBFB009;;0CBCBFBFFCBF0FFGF
@M03495:530:000000000-LYBTV:1:2111:20768:26248 2:N:0:GCCCAGTG+AATTGCGG
ATATTTTGCCGTTGATAAACCAGCTAATCCTGAAAACAAAATCAAAGCTAAAAACTACAATGCTAAGACCACGATGTGACTGCTATCAAAGTTAGATATATATGTAAATTATTCATCTGTCAAATCCTAGAATTATATCATACCTGCTCCAGCAATCACGACCTGCCGGATGGTTTGCGACCGCTCACGCCGATTCCTCGGGCTTCCTGGCAAACAACCTGCCGAAAAGCCAATCAAATATATTTTCACAA
+
ABBBBFFFFFBBEFGGGFGGGGGHCHHHHFFH5GFG3AFGHHGDGHEFDHHHFHDHHHHHGHHFFGGHHFGH1EFFBFFHHHHHGGGHHHFHHHHHHGGHFHHH@GGFGFHHHHGFHGHHHFGFFHGHHHHBEGHDEHFHHHFHHHHHE3FG3FFFHHFDCDGGFEABC<CFG?DGGGCGG-----.<CCE-:@DFFFHC.-A?.BFB;B./99FA.9A/A..;-BBC/;;.9/BB/////;B/;9//;B/
@M03495:530:000000000-LYBTV:1:2111:21214:26252 2:N:0:GCCCAGTG+AATTGCGG
ATATTTTGCCGTTGATAAACCACACTTCTTGCCCTCCAAAGCTCACATGCTGACAGATCGGAAGAGCGTCGTGTAGGGAAAGAGTGTCCGCAATTGTGTAGATCTCGGTGGTCGCCGTATCATTAAAAAAAAAAAAAAAGAAGGTATACGGTGGCTCACTCGTAGATAGGACCTAATGGACCACAGGAATGTATGCTTACTGGAAGTACGGCAGTAATTAGAGTATTAGCGTACATAGAGTCTCATCGAAT
+
CDCDCFFFFFCCGGGGGGGGGGGHGHHHHHHHHHHHFHHHHHHHHHHHHHHHHHHHHHHHGGGGHHHGGGGEGGHGGGGHHHHHBFBFGGGGGGHHHH2DBGF4DFFF>EG/3</<>/?0BB?D33DGF@C<CCG----:../.00000..;....00:00;:.9.000/00./0000000/.9....:00:0:0:0000000/0/;00..;-;/00000000:00000/9..-.;00;0::0:00;0//0
@M03495:530:000000000-LYBTV:1:2111:22522:26255 2:N:0:GCCCAGTG+AATTGCGG
ATATTTTGCCGTTGATAAACCAGTGGTCGTTATCTTGCTCCTTCTGTCGTCAACGAATTTACTAATTCCAAAGCTCACATGCTGACAGATCGGAAGAGCGTCGTGTAGGGAAAGAGTGTCCGCAATTGTGTAGATCTCGGTGGTCGCCGGTTCATTAAAAAAAAAAAAAAAGTGCGGAAAGTTAGGTTAGGTACGGATGAACACAAGACATGGTAGGATTGCGTAAAATAGCGAGAGATAAGAGTGTGGTA
+
CCCCCFFFFFDCGGGGGGGGGGHHHHHHGGGHHHHHFGHHHHHHHHHHGGGHGHGGGHHHHHHHHHHHHHHHHHHHFHHHHHHHHHHHHHHHGGGGHHGGGGGEFGHHHG?GGGHHBDBDFEEEGFHHFH2B3333FFHF/?B/2</?</-.<<<111>11A@A--@-;-;.000-----.0000/000:/:00...;-000;/...///:0/000.::0/0.....00000--;--.0000000:00.:0
@M03495:530:000000000-LYBTV:1:2111:12179:26259 2:N:0:GCCCAGTG+AATTGCGG
ATATTTTGCCGTTGATAAACCAGCTAATCCTGAAAAAAAAATCAAAGCTAAAAACTACAATGCTAAGACCACGATGTGACTGCTATCAAAGTTAGATATATATGTAAATTATTCATCTGTCAAATCCTAGAATTATATCATACCTGCTCCAGCAATCACGACCTGTGTATTTCTTCTACTCTAACATCATGAATTTCTTCAAGACCGAGATTACCCTGGCAAACAACCTGCAGAAAAGCCAATCAAATATA
+
BBBBBFFFFFBAEGGGGGGGGGHHHHHHHGHHHHHH2EFGGGFHHHHHHHHGHHGHHHHHHGHHHGHHGHHHGGHGGHHHHHGHHHHHHHHHHHHHHHHHHHHHHHHGHHHHHHHHHHHHHHHHHHGHHHGHHHHHGHHHHHHFHHHHHHHHHHHHHFHGGGGGHHHHHHHHGHGHHGHHHHHHHHHHHHHHGHHGEGHFFHBHHHGFD-CFGBC/GHHHHH9FFGGG;;;9CFFFFBFFFBFGGFFGFF0
@M03495:530:000000000-LYBTV:1:2111:23166:26266 2:N:0:GCCCAGTG+AATTGCGG
ATATTTTGCCGTTGATAAACCAGGCGGACCAAAGCTCACATGCTGACAGATCGGAAGAGCGTCGTGTAGGGAAAGAGTGTCCGCAATTGTGTAGATCTCGGTGGGCGCCGGATCATTAAAAAAAAAAAAAAGCGTAAAAGGACACGATACGGGCACATGTTCACAGATATGATAACTATGACTCCGGTGACGCCAAGACAAGGTTCGGGGGAGAGGCGGGTGCGGGTGAAGGGAAACATAGCAGACAAGAG
+
?ABCCFFFFFCCGGGGGGGGGGHGHGGGGGEGHHHHFGHHHHHHHHHHHHHHHGDGGHHGGGGGGGFFGHGBGHHHFFGBFGGGGGGHE4FBDF4??B4FF/EE//>/<<////01@BGHF1<A-<-;---...;...00././..-..-9.---.9000000000000000000000;000000;9-:.0..-.-..///..000--.;---9..9--:-;9-@---.000....//00;009/.//:/.
@M03495:530:000000000-LYBTV:1:2111:24339:26267 2:N:0:GCCCAGTG+AATTGCGG
ATATTTTGCCGTTGATAAACCAGCTAATCCTGAAAATAAAATCAAAGCTAAAAACTACAATGCTAAGACCACGATGTGACTGCTATCAAAGTTAGATATATATGTAAATTATTCATCTGTCAAATCCTAGAATTATATCATACCTGCTCCAGCAATCACGACCCTGGCAAACAACCTGCAGAAAAGCCAATCAAATATATTTTCACAAGAGATGGAATGTGAGGCAATAATAGAGTACAAAGGTTGAACCT
+
BBBBBFFFFFBBGGCGGGFGFGHGFHHHHHHHFHHF5BGGHHHHHHGGHHFFGGGFHFHHFHHHHHHHGFFHGFHFFFHFGGHHHFBEFHHFHHHHHHHHGHHHGHHHHHGHHHEGGFHHGFHFHHGHGHHHHHHHHGFHHHFGGHGFHFFEFFBGHCGEGGGGBBGFFCHGHHFGHHFHHHHHHHAHHHHHHHGHHHBGHHHFHHF1</CBGGEF0<GGHHHEGGCG0:;:C00;0CGHBF/CFFFB0.9
@M03495:530:000000000-LYBTV:1:2111:16714:26272 2:N:0:GCCCAGTG+AATTGCGG
ATATTTTGCCGTTGATAAACCAGTCTCCAAAGCTCACATGCTGACAGATCGGAAGAGCGTCGTGTAGGGAAAGAGTGTCCGCAATTGTGTAGATCTCGGGGGGCGCCGGGTGATTAAAAAAAAAAAAGATGTAGACACGGGAGCAGACGTGTGACAAGAAAATAATAACGGGCGCACGTAGGCGTTGTACAGGGTATCGCGATAATAGCAGACTCTCGAACTGTCAGCGAGAGAGCGGTTCATGACTACGT
+
CCCCCFFFFFCCGGGGGGGGGGHHHHHHHHFFHHHH3FGHHHHHHHHHHHHGGGGHHHGEFGEFGHHHGHHHHHHFF5DDEGGGGHHB4?@F44B@D1?/EE--;-----.-./B//99FCDFFB--..9/://////.--.-..//.-.././://.;//////////.-.-9----./../-:--./////.//:/..---..///9///.9///.//..;/;///;C--;..;--.-.////////.:
@M03495:530:000000000-LYBTV:1:2111:23360:26277 2:N:0:GCCCAGTG+AATTGCGG
ATATTTTGCCGTTGATAAACCACCCTCCCTGTGGTCGTTATCTTGCTCCTTCTGTCGTCAACGAATTTACTAATCCAAAGCTCACATGCTGACAGATCGGAAGAGCGTCGTGTAGGGAAAGAGTGTCCGCAATTGTGTAGATCTCGGTGGGCGCCGTGTCATTAAAAAAAAAAACACAGCAGGTGTATAGGGCCGTGGTACGCTCATAGAGGACTATGCAACATCTCTGAAGGACGCGAAACTAGTGCATA
+
CDDDDFFFFFCCGGGGGGGGGGGGGHHGGHHHHHHHEGGHHHHHHHHHGHHHHHHHGFGHGHGGGGHHHHHHHHHHHHGHHHHHHHHHHHHHHHGHHHHGGGGHHHGGGGEFHFGGGFHHGGHDGBFFFG?CGHHGF@2GB22@2FF?//</<-->--</00=00=0<E---<9....../..<000:000./.<9--.0:...9.00<<0/..//00000<./0000<00<0..---<---000:00:00
@M03495:530:000000000-LYBTV:1:2111:18306:26280 2:N:0:GCCAAGTG+AATTGCGG
ATATTTTGCCGTTGATAAACCAGCTAATCCTGAAAAAAAAATCAAAGCTAAAAACTACAATGCTAAGACCACGATGTGACTGCTATCAAAGTTAGATATATATGTAAATTATTCATCTGTCAAATCCTAGAATTATATCATACCTGCTCCAGCAATCACGACCTGTAATGGTTTAGTGGGTTGTTCACTGTTTCTGAAAAATGAAGATAGTTGTCCAGCTTCCAAAAAGTTTATTGTGTTTTCTAGTGGAG
+
BBABBFFDFFBAGGGGGGGGGGHHHHHHHHHHFHHH2EGEGHHHHHHGHHHHHHGGHGHHHHHHHHHHHGHHGGHGFGHGHFHHGHFHHHHHHHGHHHHHHHHGHHHHHGHHHHHHGHGHGGFFHHHHHHHHHHHHHHHHGHHHGHAGFHHHGCGHHGHGDCFGHHHGHHHHHHHH1GHHGGGGHHHFGFGHFFHGFFFHCGHFHHCGFHGHH0CCGGGHFG/CCCGECBB9CFFGGF9FCFGGBFFF.0.
@M03495:530:000000000-LYBTV:1:2111:20809:26281 2:N:0:GCCCAGTG+AATTGCGG
ATATTTTGCCGTTGATAAACCAGCTAATCCTGAAAAAAAAATCAAAGCTAAAAACTACAATGCTAAGACCACGATGTGACTGCTATCAAAGTTAGATATATATGTAAATTATTCATCTGTCAAATCCTAGAATTATATCATACCTGCTCCAGCAATCACGACCTGTAATGGTTTAGTGGGTTGTTCACTGTTTCTGAAAAATGAAGATAGTTGTCCAGCTTCCAAAAAGTTTATTGTGTTTTCTAGTGGAG
+
BCABBFFFFFCCGGGGGGGGGGHHHHHHHHHHHHHHGGGGGHHHHHECHFHFHHGHHHHHHHHHHHHHGHHHGGHGFFHEFGHHFHHHFHHHHHHHHHHHGHFHHHHHHHHGHHHHGHHHHHHGHHGHHHHHHHHHFHHHGHHHHGHHHHHHHHHHGHHGGGGGHFFFHHHGHHHHGHHHCFGEHHGHBGHHGHHH0<<G.CGHGHFHHHGCGFHEGEGHHFHHFHFFAGGGGGGFFF:FGFFGFGCBFBE
@M03495:530:000000000-LYBTV:1:2111:12447:26284 2:N:0:GCCCAGTG+AATTGCGG
ATATTTTGCCGTTGATAAACCAGCTAATCCTGAAAAAAAAATCAAAGCTAAAAACTACAATGCTAAGACCACGATGTGACTGCTATCAAAGTTAGATATATATGTAAATTATTCATCTGTCAAATCCTAGAATTATATCATACCTGCTCCAGCAATCACGACCTGTAATGGTTTAGTGGGTTGTTCACTGTTTCTGAAAAATGAAGATAGTTGTCCAGCTTCCAAAAAGTTTATTGTGTTTTCTAGTGGAG
+
>ABBBFFBFFBAGGGGGGGGGGHHHHHHHHHHHHHHHGGGGHGGHHHHHHHHHHGHHGHHHHHHHHHHHGHHGGHG?GGFHHGHFHHHFHHHHHHHHHHHHHHHGHHHHHHHHHHHGHGHHHHHHHHHHHGHHHHHHHHHHHHBHHFHHHHHHHHHHHHGGGGGHHHGHHHGHHHHHHHHFGGGHHHHHHGHGHHHHFGHAGHGGH0CFHCGHGHHHGGHHHGFHHGED9BFGGFGGFBFGFGGEBBF?GE
@M03495:530:000000000-LYBTV:1:2111:19292:26285 2:N:0:GCCCAGTG+AATTGCGG
ATATTTTGCCGTTGATAAACCACCCTCCCTGTGGTCGTTATCTTGCTCCTTCTGTCGTCAACGAATTTACTAATTCCAAAGCTCACATGCTGACAGATCGGAAGAGCGTCGTGTAGGGAAAGAGTGTCCGCAATTGTGGAGATCTCGGTGGTCGCCGGATCATTAAAAAAAAAAAAATCAGGAGGTTGGCTTCGGCGGGAGAAGCGCACGACGGACGACGGTCTGTACATGACAGTTGGATGGAGGACACG
+
CCCCCFFFFFCCGGGGGGGGGGGGGHHGGHHGHHHG2EGHHFHHHHHHGHHHHHHHGGGHGHGGGHHHGHHHGHHHHHHHHHHHHHHFHHHHFHHHHHHHGGGGFGHGGGGGGGHHHGHHHHGHFDDFGGG?@DHHGF/2/<2<FFG<<?//1<->C--.-<<==<=0<-A:-99--./000/..://-//./-.-----;..//:----.---.------.../://///////://///9.//.../.;
@M03495:530:000000000-LYBTV:1:2111:10778:26302 2:N:0:GCCCAGTG+AATTGCGG
ATATTTTGCCGTGATAAACCACCCTCCCTGTGCGTTATCTGCTCCTTCTGTCGTCAACGAATTTACTAATTCCAAAGCTCACATGCTGACAGATCGGAAGAGCGTCGTGTAGGGAAAGAGTGTCCGCAATTGTGTAGGTCTCGGGGGGCGGCGGGGCATTAAAAAAAAAAAAGCAGGAGAAGACGGAGAAGGGAGGCATGAGAGAGAGAGGGGAGAGGACGCGGATGTACGACGTAGAGATTACACCAGAA
+
@BCCCFFFFFBAGGGGGGGGGGGGHHGGHHGFHGFG2FGHHGHHHHHHHHHHGEFFGGGGGHHHHHHHHHHHGEHGFGHHHHHHHHHGHGHHHGHHGGGGHHE@GGGGGFFGDFHHGHGFBBBD4CCB@DHG33<D22@@>@@A//@--;------:9/;000:0-9-:---..0/..9../0:....-./....-..9;0;00........-.-.....-------:00...--...000:00009.;./
@M03495:530:000000000-LYBTV:1:2111:13104:26354 2:N:0:GCCCAGTG+AATTGCGG
ATATTTTGCCGTTGATAAACCAAAGCTCACATGCTGACAGATCGGAAGAGCGTCGTGTAGGGAAAGAGTGTCCGCAATTGTGTAGATCTCGGGGGGCGCCGGATCATTAAAAAAAAAAAAAATGAGAGGCAAGATGGAGGTGGTATATCAGAACAGATGGAAGAATGCAAAGATGTGTATATGAATAATGAAGGTATGATGTCGCGTAATGCACGTGCCGACATCAGTGCATGCACCGCATAGAGTCAGTA
+
CCCCCFFFFFCCGGGGGGGGGGHHHHHHHHHHHHGHDGHHHHHHGGGGHHHGFGGEGHHHHGHHHHFHDFDDGEGGEEFHDBFF3B44B41?/>@--9:-?--.-.9F9;BBFCFAF->9;-.00000...../000//.9...000000000////000/0/./000000//9000:00:000000000009090090;000..---.;00909..9.9---9000900000000;---..000000000
@M03495:530:000000000-LYBTV:1:2111:13289:26370 2:N:0:GCCCAGTG+AATTGCGG
ATATTTGGCCGTTGATAAACCAAAGCTCACATGCTGGAATATAGGCAAAGCGTCGGATAAGGACAGAGAGACCGCCTTTAAGGAGGTCTCAGACGGTTGCGGGCAAAGAAAATACAAATATATGTGGAAGGTGTGGTTGGTTGATGGAGAACAAACAATAACGATGACTAGCCATATAGAATGCTAGAGTATGTCTGCACTAAGCATCGACCATGTCATACTGCACTGACAGTGACATCGAATATATCGAT
+
>>1>1@31111>A113A311BGCF0B11B1B2111F10A11B221110000/AE/////111B0B/B00B/0/>///>112111>/?0112B11>////0</////000000?11<11112222221110/111//0/<-<.>0111001.///....0000....0:00///0000:000000000900000000009/;0/9/000./---00;0//////////////////////-//9-////---
@M03495:530:000000000-LYBTV:1:2111:23425:26377 2:N:0:GCCCAGTG+AATTGCGG
ATATTTTGCCGTTGATAAACCAGCTAATCCTGAAAAAAAAATCAAAGCTAAAAACTACAATGCTAAGACCACGCTGTGACTGCTATCCAAGTTAGATATATATGTAAATTATTCATCTGTCAAATCTTAGAATTATATCATACCTGCTCCAGCAATCACGACCTGTAATGGTTTAGTGGGTTGTTCACTGTTTCTGAAGAATGAAGATAGTTGTCCAGCTTCTAAAAAGTTTATTGTGTTTTCTAGTGGAG
+
A1AA1BFFFF>AAE1A33B1100FFFEH1AGA1F11A0/EA011AF10A1GB1AACGB1AGBGHH21BF0EG?///>B22210BGHF021B@2BFFF2BGDGHH>FDFDBFDGHBG>GHFG2BDFG22>BGHHH1FD2DDFHF0F1A11F11@FCBGF1//<//<?11<GHGBFFG>DFH?FC<C0000==D0<00DD0=/<G0000<G:0:0C00;:/GCF000:00:C00;C;0;C/9;C00000990.
@M03495:530:000000000-LYBTV:1:2111:22155:26388 2:N:0:GCCCAGTG+AATTGCGG
ATATTTTGCCGTTGATAAACCAGAGGACTCAGGCTGGACCAAAGCTCACATGCTGACAGATCGGAAGAGCGTCGTGTAGGGAAAGAGTGTCCGCAATTGTGTAGAAGTCGGAGTTGGCCGGATCTTTAAAAAAATAAAATGAGTAACATAATAAGCATGAATAGGAGGTATGCTGGGAGAGATGTGGATAGAGTTGTCCTTAATTCGAGTCAGTCAGTGTGGCTATGTGTATAGAGTGTTGTATCTTGTCT
+
AABBCFFFFFCCGGEGGGGGGGHHHGHHCGAB3AGE2BBGHHHHHHBGGHHGFHHGHHHHHHHGGGGHGHGFGFEFBFGFGGHHHCG4@FFHFGG?EHHEGF43443B4///</333B2///?/222@2F22/@01?11111<>=11111>111111111<0<000<..00/=00/......0<:0:00:/00:;;0000000000.;/;/;00000;900.9.00;0;0000;////:/./////////9
@M03495:530:000000000-LYBTV:1:2111:10672:26406 2:N:0:GCCCAGTG+AATTGCGG
ATATTTTGCCGTTGATAAACCAGCTAATCCTGAAAAAAAAATCAAAGCTAAAAACTACAATGCTAAGACCACGATGTGACTGCTATCAAAGTTAGATATATATGTAAATTATTCATCTGTCAAATCCTAGAATTATATCATACCTGCTCCAGCAATCACGACCTTCCTGGCAAACAACCTGCAGAAAAGCCAATCAAATATATTTTCACAAGAGATGGAATGTGAGGCAATAATAGAGTACAAAGGTTGAA
+
>?AAAFFDB@>1EEGCGGGFGG0EFHHFGHGFGHHH0EEGEFFHHFHFHHBGFFCHHFHGHBGFGEGHHHHHC/FFGHBHBFGHGG0BGHDEEGHGHHHHHGGHEDHHHHGHGHHHHHHHDHFBFF1BFF1FGHH22GHDHHB0BF<FHGGHFGC<FHHCGGGCHBGHGECFFFGHHHCEHHGED0FHEH.CGHHHE0DGGGGGHFCHCC<:CGFHHHHEH::;GFG?.9900;00CB0;0BFFFBC09C;
@M03495:530:000000000-LYBTV:1:2111:20554:26463 2:N:0:GCCCAGTG+AATTGCGG
ATATTTTGCCGTTGATAAACCAGCTAATCCTGAAAAAAAAATCAAAGCTAAAAACTACAATGCTAAGACCACGATGTGACTGCTATCAAAGTTAGATATATATGTAAATTATTCATCTGTCAAATCCTAGAATTATATCATACCTGCTCCAGCAATCACGACCTGTAATGGTTTAGTGGGTTGTTCACTGTTTCTGAAAAATGAAGATAGTTGTCCAGCTTCCAAAAAGTTTATTGTGTTTTCTAGTGGAG
+
AAAABFFFFFBBGCFGGDFGGFHFHBGHHCHHHGHHHEEGGHHGHH5GHHH5GFEHFFHHHHHHHHGHFHGHEEHGCDGHHHGGHFGHHHHBFFHHHHHFHHHHHGHHHHHHHHHHHGFHHHBFGHHHHH33FGHHHHHGHHHGEGFGHHHFHH@DHFHGCDGGHFD1DHHD1GFGGHHHGGGGHHHHHHHGHBGD0=<<GHGHFFFBGHCFBCHHGGGHHGGF00:.9;0;9F00;C/9B/CB0;90.09
@M03495:530:000000000-LYBTV:1:2111:16007:26463 2:N:0:GCCCAGTG+AATTGCGG
ATATTTTGCCGTTGATAAACCAGCTAATCCTGAAAAAAAAATCAAAGCTAAAAACTACAATGCTAAGACCACGATGTGACTGCTATCAAAGTTAGATATATATGTAAATTATTCATCTGTCAAATCCTAGAATTATATCATACCTGCTCCAGCAATCACGACCTGTAATGGTTTAGTGGGTTGTTCACTGTTTCTGAAAAATGAAGATAGTTGTCCAGCTTCCAAAAAGTTTATTGTGTTTTCTAGTGGAG
+
AA@ABFFFFFBBGGGGFDGGGAGHHGHHHHHHHHHHH?ECEHHCHH5FHHFFGDEHBHHHHGHHHFGHHHFHEGHGFFGHHHGHGHHHHGHDGFHHHDGGHFGHGB??FGHGHHDGHHHHHDFFGHHHHD3BGHFHHHHFGFHBGHHFHHHFHHCDGHHG/BCFHH11<FD?DGGD=<GGAFCAGGGGHHFDDGHH0GGHFGHHHC000C;GHHHHGFHHHHGG0;GGC9;C9FG0FFGFFBFF0909F0A
@M03495:530:000000000-LYBTV:1:2111:13778:26465 2:N:0:GCCCAGTG+AATTGCGG
ATATTTTGCCGTTGATAAACCAGTCAGGAGTCCAAAGCTCACATGCTGACAGATCGGAAGAGCGTCGTGTAGGGAAAGAGTGTCCGCAATTGTGTAGATCCCGGGTGTGGCCGGGTCAATTAAAAAAAAAACAGCGTACGGGCCAGCCGGGAGCGTGCTCCATGCCATCCAGATCCGCTTCTCACACTTCAGACTTCCACCCTAACTATCATACGGACCACAGCGTAGTCACGGGTTGCACGCAAGTTTAC
+
>AAAAFFFFFDAGFAGG31BG0FGHHFHGFFGGGHHAFGHHHHFHHHEFGHH0GHEEGGGFGHEGGGEE/>FGFHHGHGHBB1BFEGGGGEG220212@11B/////>/?/0/<<?/0122@1@>@//<<-..<0-<<--.--;....-:---.;...90CF0;C000B.0090/9--9-://///;B/9//9/:99//99-----://////;;;---------;---///-----;-//---9-9////
@M03495:530:000000000-LYBTV:1:2111:12283:26500 2:N:0:GCCCAGTG+AATTGCGG
ATATTTTGCCGTTGATAAACCAGAGGACTCAGGCTGGACCAAAGCTCACATGCTGACAGATCGGAAGAGCGTCGTGTAGGGAAAGAGTGTCCGCAATTGTGTAGATCTCGGTGGGGGCCGTAGCATTAAAAAAAAAAAAGAGATAGAAACGAGAGAGCTATAATAGGGAGACGATCAAGTGGAGAGAAAAACGCATCTATAGGAGAAATACAGGGCGAGGAGTGAGTGTAAGTATCGTGTTGAGAGAACGA
+
ABCCCFFFFFDCGGGGGGGGGGHHHGHHHGHHHHHH?GHHHHHHHHHHHHHHHHHHHHHHHHHGGGGHHGGGGGGGFGHHGHH1FGHBGBBGFGGGGHH4FB4??4??B?FDGF//</><///=?FB1=?DGGFD-A-:../:000000:..9.-...000:00000.:....-:..0:00;0;0..00/.:---.-;0:0000/:.0;0000/99-----::.00;00000:000./...90;.0.00..
@M03495:530:000000000-LYBTV:1:2111:22430:26510 2:N:0:GCCCAGTG+AATTGCGG
ATATTTTGCCGTTGATAAACCACCCTCCCTGTGGTCGTTATCTTGCTCCTTCTGTCTCAACGAATTTACTAATTCCAAAGCTCACATGCTGACAGATCGGAAGAGCGTCGTGTAGGGAAAGAGTGTCCGCAATTGTGTAGGTCTCGGTGGTCGCCGGAGCATTAAAAAAAAAAAAGAAGAAGGAGCTGGACAAGGCACGCGTAGAAGGATACGCAGGTGATAGGGACGATGAGAGAACACGAAGTCATGGA
+
ABABBFFFFFBBGGGGGGGGFGGGGHHGGHHHABBBAFGHHHFHHHHHGGHHHHHHHHHHHGGGHHHHHHHHHHHHHGGGHHHHGHHGHHHGHHHHHHHGGGGHGHCEFGEFGHHHGFHHEBGDHGBGGCCFGHGFD2FF22>@2@C/<C?1//<<----.<00==G0A@CCA?-..9////.9...//..;..9....--9--.//9.///...--.//////./.--..//:/.///.9-...//////
@M03495:530:000000000-LYBTV:1:2111:20605:26518 2:N:0:GCCCAGTG+AATTGCGG
ATATTTTGCCGTTGATAAACCAGCTAATTCCAAAGCTCACATGCTGACAGATCGGAAGAGCGTCGTGTAGGGAAAGAGTGTCCGCAATTGTGTAGAACTCGGTGGGCGCCGGATTATTAAAAAAAAAAAACAAATAGCGAGTGTCGTCTGAGGTCGGCTCTAGAGTTAATGTAGAGTGGAATAGTTGTGCTGATGTCTGACGGACAGGTGCTAGTTTAGTCCTCGAGACACTTGGATTACCAATAGTTGAG
+
BCCCCFFFFFCCGGGGGGGGGGHHHHHHHHHHHHGH3FGHGGHHHHHHHHHHHGGGGFHHHGGGGEGFGHHGHHFABGDFDFGEGGGGHHF4B4344@@BEE/>E/?///>/<</B3F3>>DGGGG/AD-....0=00----;00....:00.//---../00000000000;00000:000:0;009.000090000900.-.--..00:0;0:009000009.....//00000000000090000000
@M03495:530:000000000-LYBTV:1:2111:14206:26523 2:N:0:GCCCAGTG+AATTGCGG
ATATTTTGCCGTTGATAAACCAGGTCTGGATGATGCTCATGGATCGCACACATTCCACATCCACCAAAGCTCACATGCTGACAGATCGGAAGAGCGTCGTGTAGGGAAAGAGTGTCCGCAATTGTGTAGATCTCGGGGGGCGCGGGGACATTATAAAAAAAAACAGAAGGGAGCAGGGCAGGGAAGGAGTGACGCAAGTAGTACGAGACTATTACTAGACTCAGTATCACATCAGGCGAAGGATAGACAGG
+
AB?ABBFFFFBBGGGGGGGGGGHGHHHHHHHHFGFFHHHHHHGHHGGGGGHGHGHFHHGFHHHHHHHHHGHHHHHH3GGHHHHHGGGEGGGGFHHGGGGGGCEGHEFGGHGFBGEFDEE/EEHEBF?2?221B20///>--;------9./;//9/B//-999...9//....9./.-...--........//..---;/////...;.//9////////9/////;////;/////----../9////..
@M03495:530:000000000-LYBTV:1:2111:12394:26583 2:N:0:GCCCAGTG+AATTGCGG
ATATTTTGCCGTTGATAAACCAGCTAATCCTGAAAAAAAAATCAAAGCTAAAAACTACAATGCTAAGACCACGATGTGACTGCTATCAAAGTTAGATATATATGTAAATTATTCATCTGTCAAATCCTAGAATTATATCATACCTGCTCCAGCAATCACGACCTGTAATGGTTTAGTGGGTTGTTCACTGTTTCTGAAAAATGAAGATAGTTGTCCAGCTTCCAAAAAGTTTATTGTGTTTTCTAGTGGAG
+
BBBBBFFFFFBBEGGGGGGGGGHHHHHHHGHHFHHHHGCGGHHHHFGFHGFHHHGHHHGHGHHHHHHHGFFHGGGG1FHHFFGFHHHHHHHHHHGHHHFFBGHHHHHHGDHHHFHHHHGHHHHHHHHHGEHFHFHFHHGHHHF2GHFFDFFHBFHHHHHGGGGGHGHBGHH?FFHGDGH.ACCAFHHEHFDGGGHHHGHHGHGF<CCG0CCGHHFFFFCGFEGC0GGAA0;FFFFFGGGGGBBFFBCB.FG
@M03495:530:000000000-LYBTV:1:2111:20210:26642 2:N:0:GCCCAGTG+AATTGCGG
ATATTTTGCCGTTGATAAACCACCCTCCCTGTGGTCGTTATCTTGCTCCTTCTGTCGTCAACGAATTTACTAATTCCAAAGCTCACATGCTGACAGATCGGAAGAGCGTCGTGTAGGGAAAGAGTGTCCGCAATTGTGGAGATACCGGGGGGGGGCGGATCATTAAAAAAAAACAACAGAGAAAAGTGATTGGATGTAATAGGATATAGCTAGAGATGATGATGAAAAAGAAAAGCAAGTGACTACCCACA
+
BBBBAFFFFFBBGGGGGGGGGGGGGHHGGHHHHHHHEGGHHHGHGHHHHHHHHHHHGGGHGHGGGHHHHHHHHHHH5DDGFGHHHHHHHHHHHHHHHHGHGGGFHHHGGGGFGGHHHGHGHHGHBD3B3?CGGGHBDF/2?<2222?@//---;---:---9/////;9--;-..9...//.//.9;//;//.::///////9//////;9//////9/:/9//9///.;;./.:.:/.///9///../:.
@M03495:530:000000000-LYBTV:1:2111:17947:26648 2:N:0:GCCCAGTG+AATTGCGG
ATATTTTGCCGTTGATAAACCAGGGACTCAGGCGGACCAAAGCTCACATGCTGACAGATCGGAAGAGCGTCGTGTAGGGAAAGAGTGTCCGCAATTGTGTAGAACTCGGTGGTGGCCGTATCATTAAAAAAAAAAAAGAAAGAACTCAGTAAAAAGGAGTATGCATGTTTTTGAATGTAATGGGAAAATAACAGTGACTTAAATACAGTTGCTTGAAGTATACATGACAGACAACTGTTAAGGCCAGATTG
+
BAABBFFFFFBBGGGGGGGGGGHGGGGHHHGHHGGGFFHHHHFGGHGHFHHHHHHGHHHHGGGGGHGHGGGGFGEGHFFHHHHHHBFBBBEGGGGHEFD2?B44?33<?/CF</?00<//00@@@DGFF1C?C--A-...///./0000:00000.././/000000;00/.-.0000;0000.//.////9////9///////99////////9.////;9/////////....//////9//..99///
@M03495:530:000000000-LYBTV:1:2111:20391:26664 2:N:0:GCCCAGTG+AATTGCGG
ATATTTTGCCGTTGATAAACCAAAGCTCACATGCTGACAGATCGGAAGAGCGTCGTGTAGGGAAAGAGTGTCCGCAATTGTGTAGATCTCGGTGGGCGCCGTATCATTTAAAAAAAAAAACAGATAGAACCATGTAGTAACATACCTGACTAAGAGGATGATTAGAGTGGATACGCACGCTTTGAGAATAGTAGTACAGTTCAAGCACGAGAGTGGATACGGAGTACGGCGGATAATGAGGTATCTGGTGA
+
CCCCBFFFFFCBGGGGGGGGGGHHHHGHHHHHFGHHAFGHHHHGGGGGGFHGEGGEEGHHGGHHHHHH5B5DFEGG>?GHHB24B@4444BA>EFE///>///00B444BBD??<<//@>//001>1=11.>11<11=1<00000<00//00000<../0000::00:0.;000...-9-.;.00..00;0000000000000000//-.-.-00.0000...../0..--:--.000909/0090000/0
@M03495:530:000000000-LYBTV:1:2111:18755:26676 2:N:0:GCCCAGTG+AATTGCGG
ATATTTTGCCGTTGATAAACCAGGATCAGGTGGACCAAAGCTCACATGCTGACAGATCGGAAGAGCGTCGTGTAGGGAAAGAGTGTCCGCAATTGTGTAGATCTCGGTGGGGGGCGTAACATTAAAAAAAAAAAAAACGAACACAACACGCGAGGTCTGATGTACTACGCAACCTGCTAACGCACTACGAATAGCCAAGCAATGACAAGACACAATACATAGTGCGTATTGTGCACGGCAGGTGAACGAGC
+
CCCCCFFFFFCDGGGGGGGGGGHGHHHHHHFGGHHGHHHHHHHHHHFGHHHHHHHGHHHGGGGHHHGGGGGGFGHHFHHHHHHBF4BFFGGGGHEGHFG3B4BFHHA/?E///-:--9..;0F00;FED;@FB----.-..--/......-----./0/000:0000:.-.--:/..:00/.-::-0/.:.9.0000/..//0000:;./////.00000:0:009...00:0000.:----.0000...-
@M03495:530:000000000-LYBTV:1:2111:21732:26682 2:N:0:GCCCAGTG+AATTGCGG
ATATTTTGCCGTTGATAAACCAGCTAATCCTGAAAAAAAAATCAAAGCTAAAAACTACAATGCTAAGACCACGATGTGACTGCTATCAAAGTTAGATATATATGTAAATTATTCATCTGTCAAATCCTAGAATTATATCATACCTGCTCCAGCAATCACGACCTGTAATGGTTTAGTGGGTTGTTCACTGTTTCTGAAAAATGAAGATAGTTGTCCAGCTTCCAAAAAGTTTATTGTGTTTTCTAGTGGAG
+
BAABBFFBFFBAFGGGGGGGGGHHHHCHHGHG5GHHHGGGGHGHHHHHHHHFGFGHHFHHHHHHHHHHHHHHGGHGAGFFHHBHFFHHEHHFFHHEHHHHHHHHFHHHHHHHFHHHGFHHHHHHHHHHHFHHHHHHFHHHHHH?GHHFGHHHFHHHGGHCGGGGHHHHHHHFGHHHFHHHGGGDEHGHHHHHHHHHHDDGHCF0DCGHCB:CGHFHHHEHFFGEFBG?D0FGFGFGFGGFFFFGGGGGGBA
@M03495:530:000000000-LYBTV:1:2111:14842:26704 2:N:0:GCCCAGTG+AATTGCGG
ATATTTTGCCGTTGATAAACCACCCTCCCTGTGGTCGTTATCTTGCTCCTTCTGTCGTCAACGAATTTACTAATTCCAAAGCTCACATGCTGACAGATCGGAAGAGCGTCGTGTAGGGAAAGAGTGTCCGCAATTGTGTAGATCTCGGGGGCCGCCGGGTGATAAAAAAAAAACATAAAGACGTCAGATTCGGAGAAGCACTAGTCAAGCAACACGCTACTGTGATAAAACTCATGCCCACTCTATAAAGA
+
AAABAFFFFFBAFGCFGFFGGGGFDHHGGHHGFFFFEEGHGHHHGHFEFHHHGHHHGGGHGHGGGHGHHHGHGHGFEFFHHHFHHHHHHGHHHHHFFGHGG?FGG?GEDFEEE/GGFEFGHGHGBBBBB/D@CAGGFH2>2@@2@DF//<--<<--:--.9.0009;09-9B9AF/;////9.....////...--.///.////9////./....-..-//9/9;//;//////////9..//9/9////
@M03495:530:000000000-LYBTV:1:2111:16443:26714 2:N:0:GCCCAGTG+AATTGCGG
ATATTTTGCCGTTGATAAACCACTCCAAAGCTCACATGCTGACAGATCGGAAGAGCGTCGTGTAGGGAAAGAGTGTCCGCAATTGTGTAGATCTCGGTGGGCGCCGGATCATTAAAAAAAAAAAAACAAAGTAAATGCAGGAGTCGTGGACCTAGATGACTTTAGCTACACACACATGTGCATGTTATATACAACATGATGGCACAACGATGCATGTCGTCACGCAACGCGCAATCAGTAATATACTGTGC
+
CCCCCFBFFFDCGGGGGGGGGGGHHHHHHHHHHHHHGHHHHHHHHHHHHGGGGHHHGGGGEEGFGHGHHHHHHDGDDFEEGGGHHDBC4BB44B4BF??E//////////BFF33?B2<C?C@C-<..../=00000000..;//-...;0//0000;900000000000/0...:00;00000;;00000000:./00000//0//.-99..0:000......;--9------.:;00000000000000
@M03495:530:000000000-LYBTV:1:2111:12527:26723 2:N:0:GCCCAGTG+AATTGCGG
ATATTTTGCCGTTGATAAACCAGTCCAAAGCTCACATGCTGACAGATCGGAAGAGCGTCGTGTAGGGAAAGAGTGTCCGCAATTGTGTAGATCTCGGGGGGCGCCGGGTCAATAAAAAAAAAAAAAGAAGAAGAAAATGGAGAGAGGAGGGAGAGAGAACAGGAAAGATAACCGTCCAGACCAAGGAGGTAAGTCAGTGTTCAACATGGATGACTGGTGCCGACGTATAGCGGCTCACAAAACAGAGTTGT
+
BCCDCFFFFFDDGGGGGGGGGGHHHHHHHHGHHHHHDGHHHHHHHHGGHGGGGHHHGGGGEFGHHHGHHHHHGBFDGGGGGGGHHHHFH3@BBD4GF/>E--<--9--99.0:0:BFFFF;--@-<<.</0:/0//:0000/0..9....-......<00//.<//./00000-....00../......900:0000<000<0000/0/0:00000.:/:/-----.0000---<.0000....///0000
@M03495:530:000000000-LYBTV:1:2111:17526:26739 2:N:0:GCCCAGTG+AATTGCGG
ATATTTTGCCGTTGATAAACCAGCTAATCCTGAAAAAAAAATCAAAGCTAAAAACTACAATGCTAAGACCACGATGTGACTGCTATCAAAGTTAGATATATATGTAAATTATTCATCTGTCAAATCCTAGAATTATATCATACCTGCTCCAGCAATCACGACCTGGTCCTGGCAAACAACCTGCAGAAAAGCCAATCAAATATATTTTCACAAGAGATGGAATGTGAGGCAATAATAGAGTACAAAGGTTG
+
A?ABBFFFFFCAGGGGGGGGGGHHHHHHHHHHGFHHFEGGCGFHHHGHHHHHHHGHHGHHHHHFHHHHHGHHCGHE1@GFHFFHHHHHHHHHHHHHHHGHHHHGGHHHHHHHHHHHGHHHHHHHEHHHHHHHHHHHHHEHHHBFHHHGHGGGCGHHFGHGGGGGFAGFGGFHFFF<GHHHGGHHGFFGH/CG.CGG/G0D0GHHHHHHFBCCCGFGHHH/GCGF0B0B;:;9C;;09CFG0BFGGGEFFB/
@M03495:530:000000000-LYBTV:1:2111:15454:26742 2:N:0:GCCCAGTG+AATTGCGG
ATATTTTGCCGTTGATAAACCAGCTAATCCTGAAAAAAAAAATCAAAGCTAAAAACTACAATGCTAAGACCACGATGTGACTGCTATCAAAGTTAGATATATATGTAAATTATTCATCTGTCAAATCCTAGAATTATATCATACCTGCTCCAGCAATCACGACCTGTAATGGTTTAGTGGGTTGTTCACTGTTTCTGAAAAATGACGATAGTTGTCCAGCTTCCAAAAAGTTTATTGTGTTTTCTAGTGGG
+
BABBBFFFFFBAEGGGGGGGGGHHHHHHHHHHHHHHHGGGGEGHHHHB2BAGHHHGHHHHHHHHHHHBGHGHHGGH1F@FFGDFEGFEGHFFGFGDFHHFE4DGGFHHHG4GGHFFFHGHFDFHHHHFFHHHFHFHGHH3DGGHGFG?2GCFGFF2FGHHDDGGDH<FHHHGDG<FDFGHEEECDHHFFBGHHFFEHGHHC..CH0.;:..GHFHGHEF/CBBFFGFE..0090;00;0CFGF0C00;;;.
@M03495:530:000000000-LYBTV:1:2111:9585:26742 2:N:0:GCCCAGTG+AATTGCGG
ATATTTTGCCGTTGATAAACCAGCTAATCCTGAAAAAAAAATCAAAGCTAAAAACTACAATGCTAAGACCACGATGTGACTGCTATCAAAGTTAGATATATATGTAAATTATTCATCTGTCAAATCCTAGAATTATATCATACCTGCTCCAGCAATCACGACCTGTAATGGTTTAGTGGGTTGTTCACTGTTTCTGAAAAATGAAGATAGTTGTCCAGCTTCCAAAAAGTTTATTGTGTTTTCTAGTGGAG
+
ABBBBFFFFFBAEGGGGGGGGGHHHHHHHGHHCHHHAECGGHHHHHFFGHHGHHFHHHHHGHHHFHFHHHHHGGHGFGHHGFFHHHHHHHHHHHHHHHHHHHHHHHHHHHHHGGHHHHHHHHHHHHHGHHHHHHHHHHHHHHHGHHGHHHHGGHHHHHHGFGGGFGHHHFHGHHHHGHHHGGGCHHHHHFDGGHHHFG0GAGHBHHFHHHGHG;CCGGGHHBGHFGHEGFFGBCFGCFCFFF0B9F009:;
@M03495:530:000000000-LYBTV:1:2111:8628:26761 2:N:0:GCCCAGTG+AATTGCGG
ATATTTTGCCGTTGATAAACCACCCTCCCTGTGGTCGTTATCTTGCTCCTTCTGTCGTCAACGAATTTACTAATTCCAAAGCTCACATGCTGACAGATCGGAAGAGCGTCGTGTAGGGAAAGAGTGTCCGCAATTGTGTAGGTCTTGGTGGCACGCGGTACGATAACAATAATAAAAGGTAAGTGTGAGAGGGGATGTGTGGATGCCAGGGGAGAGTGTGAGAGTGAGAATAGCAGTAATGTGTGTGATCG
+
?ABABFFFFFBBGGGGGGGGGGGGGHGDGGGGFH2F?EFEDFGFFHEFHGHGHGHFGGGHGFGGGHHHGHEHBFFH5F5BGFFHHFB4FGHHHHHGFHFHGGEGFFHGFGGGGHEHHFFG/FHHGHB?B?D/DDBB22222222@22@1?/?0?//<-.....<..<000=0000000.00000000000/..-...900.;00//000..-.-..////////////9//////////////9...///.
@M03495:530:000000000-LYBTV:1:2111:19612:26817 2:N:0:GCCCAGTG+AATTGCGG
ATATTTTGCCGTTGATAAACCAGCTAATCCTGAAAAAAAAATCAAAGCTAAAAACTACAATGCTAAGACCACGATGTGACTGCTATCAAAGTTAGATATATATGTAAATTATTCATCTGTCAAATCCTAGAATTATATCATACCTGCTCCAGCAATCACGACCTGTAATGGTTTAGTGGGTTGTTCACTGTTTCTGAAAAATGAAGATAGTTGTCCAGCTTCCAAAAAGTTTATTGTGTTTTCTAGTGGAG
+
BBCCCFFFFFCCGCGGGGGGGGHHHHHHHHHGHHHHHGGGGHGHHHGEHHHHHHGHHFHHHHHHHHHHHHHHFGHFGBHHHHGHHHHHHGHHHHGHHHHHHHHHHHHGHHHHHHHHHHHHFHHHHHHFHHHHHHHHHHHFHHHHEHEFHHHHHHFHHHHGGGGGHHHGHHHHHHFF<GHGDGGDHHHGHHHHHHHHHHBGFHHF=GB;CHGHHGHHGHHHHGHHHC:ACFGGGGEFFFBFGFGGGFFGFFA
@M03495:530:000000000-LYBTV:1:2111:20055:26835 2:N:0:GCCCAGTG+AATTGCGG
ATATTTTGCCGTTGATAAACCAGGACTCAGGCTGGACCAAAGCTCACATGCTGACAGATCGGAAGAGCGTCGTGTAGGGAAAGAGGGACCGCAATTGTGTAGAACTCGGTGGTGGGCGGTAAATTAAAAAAAAAAAAGGATAGTGTAGCAACTGACAGGGAGAGTGTGATGGATAAAATCTCTCTGCCATGCCGCCGTGGGAGACGCATAGATTGATTTATTCAACGTGAAAGGAATGTAGTCAACGACAG
+
AABBBFFFFFBBGGGGGFGGGGHGHHGHHHHHGHGHHHEHHHHHGGFGFHGHHHHFHFHFHGGGGHGHGFGG@EGH5FFCGEHHH1111?@?EEGHBFE24B44333/?/ED/?////////11111??1ACC--:-../;0/:00000;;.//0/00.:.9..90900000/000000//9///////////-;--;---.....--..//://9//////////...9.//../9B///////:..---
@M03495:530:000000000-LYBTV:1:2111:10205:26836 2:N:0:GCCCAGTG+AATTGCGG
ATATTTTGCCGTTGATAAACCAGCTAATCCTGAAAAAAAAATCAAAGCTAAAAACTACAATGCTAAGACCACGATGTGACTGCTATCAAAGTTAGATATATATGTAAATTATTCATCTGTCAAATCCTAGAATTATATCATACCTGCTCCAGCAATCACGACCTGTAATGGTTTAGTGGGTTGTTCACTGTTTCTGAAAACTGAAGATAGTTGTCCAGCTTCCAAAAAGTTTATTGTGTTTTCTAGTGGAG
+
ABBCCFFFFFBAGGGGGGGGGGGGHHGGHFHHHHHHFEEEGHGHHHHEHGHHHHGHHGHHHHHHHHHHHHHHGGHGFGHFHGFHHHHHHGHEGHHHHHHHHHHHHHHHHGHHHHHHHHGHHHHHHHHGHHHHHHHHHHGHHGGFGHGHGHHHFGHHHGFFDFGGHHHHHHHFGGHFFGFHD.CDHFHFFHHGDHFFHBHG/<GGFGHGGHCGG:CCCGHHHFBGBBCAE9CCFFGGGF9CG/BBFFFFFFE
@M03495:530:000000000-LYBTV:1:2111:9550:26850 2:N:0:GCCCAGTG+AATTGCGG
ATATTTTGCCGTTGATAAACCAGCTAATCCTGAAAAAAAAATCAAAGCTAAAAACTACAATGCTAAGACCACGATGTGACTGCTATCAAAGTTAGATATATATGTAAATTATTCATCTGTCAAATCCTAGAATTATATCATACCTGCTCCAGCAATCACGACCTGTAATGGTTTAGTGGGTTGTTCACTGTTTCTGAAAAATGAAGATAGTTGTCCAGCTTCCAAAAAGTTTATTGTGTTTTCTAGTGGAG
+
BBBBBFFFFFBBGGGGGGGGGGHHHGHGHFHGFHHHCCFGGHGHHHFHHHFEGHGHGHHHHHHHHGGHHHHHGGHGBEHHHHHGHHHHHFGHHHGHHHHHHFGHGGHHHHHHHHHHHHHHHHHHHHGFHFHHHHHHHHGHHHGFHHFFGHHHFHHGHHGGGGGGEGHDGGGGHHHGFHGHGGGGHFGHHHFHHHFFGFHH.CGFFG0CGFCFHFHFFHHGFHFGFC..9900;BFFBC/CFFFBBB09F9C
@M03495:530:000000000-LYBTV:1:2111:20156:26866 2:N:0:GCCCAGTG+AATTGCGG
ATATTTTGCCGTTGATAAACCAGCTAATCCTGAAAAAAAAATCAAAGCTAAAAACTACAATGCTAAGACCACGATGTGACTGCTATCAAAGTTAGATATATATGTAAATTATTCATCTGTCAAATCCTAGAATTATATCATACCTGCTCCAGCAATCACGACCTGTAATGGTTTAGTGGGTTGTTCACTGTTTCTGAAAAATGAAGATAGTTGTCTAGCTTCCAAAAAGTTTATTGTGTTTTCTAGTGGAG
+
AABBBFFFFFBBGGGGGGGGGGHHHHHHHHHHHHHHHGGGGHFFHHDGHHHHHHGHHHHHGHHHHHHHHHHHGGHGG4FHHFFHHHHHHHEFFHHHHHHHHHHHHHHHHGHHHHHGHGHHHHHHHGHFHHHHHHHHHBGGHHFFFHHFHHGHGHGHHHHGGGGGHHGHGGB?FFFGGGHHGGGDHHGHGGHHGFHGHHDGHHHHHH00CCGHHHH0GHHHHGGCC0:.;CCCFCCFGGFFGFGFBFGGFGE
@M03495:530:000000000-LYBTV:1:2111:10648:26884 2:N:0:GTCCAGTG+AATTGCGG
CTATGGGGCCGAAGCAAGATCAGACGCGGCTCTGCGATCTATATATTGACGGAGTTAAAATGCCTAATCCTCAAACAAAAAACAAAGAAAAAAAATAAACTCCAAAAATAACAATAGCAAAGATCACAATATTCGATATATAAGTAAACTATTCATCTCTAACATACTATAATTATATCATATCCGCTCTTCAACTCACAATATGTATTGAATTAACGCGTTGTTTAAGTGTATTGAACACAGTAAATAGA
+
111>1@111>>1000100011A1B10A//A//011////0122222D22B/////>F221211BBB111@111111B/00////>000000BE</011>121?1?<//01?F1@11111110<1<10?F11111011.-<1>11>11<000000000000=0<<000<;00<0:00:;C00:0;0...-.000;0000/0000009;0000000000.--;-;;--///:/9/9B////:---//////9/
@M03495:530:000000000-LYBTV:1:2111:11252:26920 2:N:0:GCCCAGTG+AATTGCGG
ATATTTTGCCGTTGATAAACCAGCTAATCCTGAAAAAAAAATCAAAGCTAAAAACTACAATGCTAAGACCACGATGTGACTGCTATCAAAGTTAGATATATATGTAAATTATTCATCTGTCAAATCCTAGAATTATATCATACCTGCTCCAGCAATCACGACCTGTAATGGTTTAGTGGGTTGTTCACTGTTTCTGAAAAATGAAGATAGTTGTCCAGCTTCCAAAAAAGTTATTGTGTTTTCTAGTGGAG
+
AAABAFB5DDDBGGGFGGGDGGHEFFHHHHHFHHHDCAAEC1CHHFFBHHHHHHGFGCGH5FGGFHGGFGGHGGGGE4GFHGFHFFFHHHHHFHHGHFGHFGFHHHFHHHHGHHHHHHHGBGF4FBGHHDHHHHHFGHHEHHEHFF0GHHGHHGHHHFFEGGGGG1DGGFH?D0<BFGGHEECEGB1DDGGHHHDHF0<GFFHDFFHHB;G0CFFFC/GHECCFCG;.-.;;;;B09;999BFGFBB0.99
@M03495:530:000000000-LYBTV:1:2111:11299:26924 2:N:0:GCCCAGTG+AATTGCGG
ATATTTTGCCGTTGATAAACCAGCTAATCCTGAAAAAAAAATCAAAGCTAAAAACTACAATGCTAAGACCACGATGTGACTGCTATCAAAGTTAGATATATATGTAAATTATTCATCTGTCAAATCCTAGAATTATATCATACCTGCTCCAGCAATCACGGTAATGGTTTAGTGGGTTGTTCACTGTTTCTGAAAAATGAAGATAGTTGTCCAGCTTCCAAAAAGTTTATTGTGTTTTCTAGTGGAGGTCT
+
?AABBFFFFFBBGGGGGGGGGFHHHHHHHHHHHHHHCEGGGHHFHGDHHHGFHHGHHHGGHHHHHEHHHGFHGGHGBGHFHHGHFHHHHGHHHHGHHHHHHHHHHHHHHFHHHHHHHHHHHHHHHHHHHHEHHHHHHHHHHHHBGHFHHHFFBBGGHFHFG<<FHHGDFGHHGHGGGGGGHGGFFHHHGHHGHHHDGGFEBGGGFHHHGGCGGH/CGECC00.;DGHH;;;;;BCFFFFGFFFF.;C.;/B
@M03495:530:000000000-LYBTV:1:2111:9739:26972 2:N:0:GCCCAGTG+AATTGCGG
ATATTTTGCCGTTGATAAACCACCCTCCCTGTGGTCGTTATCTTGCTCCTTCTGTCGTCAACGAATTTACTAATCCAAAGCTCACATGCTGACAGATCGGAAGAGCGTCGTGTAGGGAAAGAGTGTCCGCAATTGTGTAGATCTCGGGGGGGGGCGGGTCATTTAGAAAAAAAAAGTGTACAGAACAGGTGTATCGGTGCAGAGAAGAGAGAGATAGGAGCGACGCAGTACTGTAGAGAGAGTAGCGAAGG
+
BCCCCFFFFFCBGGGGGGGGGGGGGHHGGHHFGHFGGGGHHHHHHHHHHHHHHHHHFGGHGHGGGHHHHHHHHHHHGHGHHHHGGHHHHHHHHHHHHHGDGGGAGHGGGGEAGHHHGHHHHHHBG3BGEGGCGHHFH2>G22222@F//@-9---9----.0;000:;:/.-:--.0000009B0//9.009000.-..9000./0/0./....000/0/.;------;90000009009:.;000--:-;
@M03495:530:000000000-LYBTV:1:2111:10694:26979 2:N:0:GCCCAGTG+AATTGCGG
ATATTTTGCCGTTGATAAACCAGCTAATCCTGAAAAAAAAATCAAAGCTAAAAACTACAATGCTAAGACCACGATGTGACTGCTATCAAAGTTAGATATATATGTAAATTATTCATCTGTCAAATCCTAGAATTATATCATACCTGCTCCAGCAATCACGACCTGTAATGGTTTAGTGGGTTGTTCACTGTTTCTGAAAAATGAAGATAGTTGTCCAGCTTCCAAAAAGTTTATTGTGTTTTCTAGTGGAG
+
AAAABFFFFFBBGGGGGGGGCFHHHHHCHGHHHHHHHGGEGHCFGHFHGHHHHHFHHGFHHHHFHHEFH2GAFFHG1BGBBF3GHHHHHGHFHHFHGH4G4FHHHHHGHHHHFHFHHHHHFFFFGHHGEFFGHHHHHHHGHFGFFGAG3FCG2GFHHHHF/<@EHHHFHHGHGFFF1FFHGFGGGGHHHBDHFHHHFFFFFGHFDFHHHHHBCCGCFH/CCF:GFGHE.9F0CBBB099;:CBFFF0;99E
@M03495:530:000000000-LYBTV:1:2111:9143:26989 2:N:0:GCCCAGTG+AATTGCGG
ATATTTTGCCGTTGATAAACCACCCTCCCTGTGGTCGTTATCTTGCTCCTTCTGTCGTCAACGAATTTACTAATTCCAAAGCTCACATGCTGACAGATCGGAAGAGCGTCGTGTAGGGAAAGAGTGTCCGCAATTGTGTAGATCTCGGGGGGCGCCGTATCATTAAAAAAAAAAAAAACCAAAGAACGAGAAAAATAGAGTAAAGGAGCATGGAACAACAAAGATCACACGAACCATAGGTGAGCAACATC
+
AABCCFFFFFCBGGGGGGGGGGGGGHHGGHHGHHHHGGGHHHHHHHHHHHHHHHHHGGGHGHGFGHHHHHHHHHHHHHHHHHGHHHHFHHHHHHHHHHHHGEGGHGHGGGGGGEHHHFGHHHHH?DBDGGGCGDFHHH@2@22>2@@C@?-@------::.00000;F0:9;9-;-;-....9//./.....0/..;000000000/...00.000//:...//;00/00--.--90900000.00/..:0
@M03495:530:000000000-LYBTV:1:2111:17116:27018 2:N:0:GCCCAGTG+AATTGCGG
ATATTTTGCCGTTGATAAACCAGCTAATCCTGAAAAAAAAATCAAAGCTAAAAACTACAATGCTAAGACCACGATGTGACTGCTATCAAAGTTAGATATATATGTAAATTATTCATCTGTCAAATCCTAGAATTATATCATACCTGCTCCAGCAATCACGACCTGTAATGGTTTAGTGGGTTGTTCACTGTTTCTGAAAAATGAAGATAGTTGTCCAGCTTCCAAAAAGTTTATTGTGTTTTCTAGTGGAG
+
CBBCCFFFFFCBGGGGGGGGGGHHHHHHHHHHGHHHCFGGGHGHHHHHHGHHHHGHHHHHHHHHHHHHHHHHGGHGHFGHFHFHHHHHHHGHHHHGHHHHHHHGHHHHHGHHFHHHHHHHGHHHHHFHHHHHHHHHHFHHHHHHHHHHHHHHGHHHGHHGGGGGHFHGFHHGHHF1><GEEGGGHHHGHFHGGHHHHHBGCGFH00CGGHGGGHHFFH/CCGFFGHHGFFGGFGGFGGGGFFEFBB;CFBE
@M03495:530:000000000-LYBTV:1:2111:21632:27028 2:N:0:GCCCAGTG+AATTGCGG
ATATTTTGCCGTTGATAAACCAGCTAATCCTGAAAAAAAAATCAAAGCTAAAAACTACAATGCTAAGACCACGATGAGACTGCTATCAAAGTTAGATATATATGTAAATTATTCATCTGTCAAATCCTAGAATTATATCATACCTGCTCCAGCAATCACGACCTGTAATGGTTTAGTGGGTTGTTCACTGTTTCTGAAAAATGAAGATAGTTGTCCAGCTTCCAAAAAGTTTATTGTGTTTTCTAGTGGAG
+
BBBBBFFFFFBA?EGGFGGGGGHFHFFHHHHF5GHH2EEGGHFHHFFHGHGHHHGHHEHHHFFGHHHHHFGHGGEG4BGH33FGHF3GHHGF4GBGHHHHHHHHGHHHHHHHFFHH4FFGHHFHFHCGHDHHHHHHHHHHHGD2FDG2GHBGHGFF2FFDFCGGBGHHHHHGHFHHHHHGAE?<FHFFHHHH0<DGFHHDGFFGGB0:GF0:CCGFGGFFHH/0::A..:B;;FFFBFGFFBFFFBFFFG.
@M03495:530:000000000-LYBTV:1:2111:16998:27055 2:N:0:GCCCAGTG+AATTGCGG
ATATTTTGCCGTTGATAAACCAGCCTCCCTGTGGTCGTTTCTTGCTCCCAATTCCAAAGCTCACATGCTGACAGATCGGAAGAGCGTCGTGTAGGGAAAGAGTGTCCGCAATTGTGTAGATCTCGGGGGGCGCCGGCTCATTAAAAAAAAAAAACAAGAGTATCACTCGCGGAACTTACTGTAACGTCGCCGTCGGTCTAATGCCGAACGGAGCAAGCTCACGAATGAAGCAAAGAGCTGTATGGGGTCGT
+
ABCCCFFFFFCBGGGGGGGGGGHHGHHHGHHHHHFHEGGGHHHHHGHHGHHHHGHHHHHHHHHHHGHHHHHHHHHH3FEGGGHHHEEGGEGCHHHGHGHHHFBFBFD?FGGGHHHF??B??44B0?/</-------:-.00F0B900@B--;9-:..//.;;000:00.------:000000000./.--.------.;0;0000-----...-./:.0000....000009/0:/;/0000:0/...:--
@M03495:530:000000000-LYBTV:1:2111:12515:27064 2:N:0:GCCCAGTG+AATTGCGG
ATATTTTGCCGTTGATAAACCAGCTAATCCTGAAAAAAAAATCAAAGCTAAAAACTACAATGCTAAGACCACGATGTGACTGCTATCAAAGTTAGATATATATGTAAATTATTCATCTGTCAAATCCTAGAATTATATCATACCTGCTCCAGCAATCACGACCTGTAATGGTTTAGTGGGTTGTTCACTGTTTCTGAAAAATGAAGATAGTTGTCCAGCTTCCAAAAAGTTTATTGTGTTTTCTAGTGGAG
+
ABBCCFFFFFCCGGGGGGGGGGHGHHGHHHHHFFHH2EEGGHFFHH5AFGDHHHGHHHHHHHHHHGHHHHHHEGHG?FGFHDGGHFHHHHGGFHFHHGHHHHHHHHHFHHHHHHHHHHHHHHGHHHBGHHHHHHHHHHHGHHHBGHGHHHFHGHHFFHHGGDFGHGHHHHHGFGFFFGHEDC-<FHFGHHHGHHHGGFHHHHHHEFBFFHGGHFGHHG/0;GCC0:...=;C0FFFFFFFFBFFGCCBF0C
@M03495:530:000000000-LYBTV:1:2111:11141:27084 2:N:0:GCCCAGTG+AATTGCGG
ATATTTTGCCGTTGATAAACCAGCTAATCCTGAAAAAAAAATCAAAGCTAAAAACTACAATGCTAAGACCACGATGTGACTGCTATCAAAGTTAGATATATATGTAAATTATTCATCTGTCAAATCCTAGAATTATATCATACCTGCTCCAGCAATCACGACCTGTAATGGTTTAGTGGGTTGTTCACTGTTTCTGAAAAATGAAGATAGTTGTCCAGCTTCCAAAAAGTTTATTGTGTTTTCTAGTGGAG
+
AAABBFFFFFBBGGGGGFGGGGHHHHHHHGHHHHHHFGGGGHGHHHBGHHHHHHGHHHHHGHHHHHHHGHHHGGHGFGHHHFEGHFHHFGHFHHHHHHFHHHFHHHFGHHHHHGHHHHFHHGHHHHHEFFHHHHHHHHHHHHHFFHFFHHCGHFGFHHHGFGGFHHHHHFHFGGHGFGHFDGGGFDHFHHGHBHFHFF0DGHHHHHGGHHGFGGGHFHGGGFFG0CGEF:;CBFCB;B;CCFFF0B00.CE
@M03495:530:000000000-LYBTV:1:2111:11849:27134 2:N:0:GCCCAGTG+AATTGCGG
ATATTTTGCCGTTGATAAACCAGGGACTCAGGCTGGACCAAAGCTCACATGCTGACAGATCGGAAGAGCGTCGTGTAGGGAAAGAGTGTCCGCAATTGTGGAGATCTCGGTGGTCGGCGGTTCATTAAAAAAAAAAAAATAGACGGAGATACTTAAGTACACATTTTCGGAACATAATACGGATGATGAGTAACGATTTGGTATCTGCAACATGCAACATAGCAAGCGTGCCGATATCCAGTTGTTGTAGC
+
CCCCCFBFFFCCGGGGGGGGGGHGGGGHHHHHHHHG2FGHHHHHHHHHHHHHHHHHHHHHHHGGGGGHHGGGGEFFBGHGHHHHGHGH4BGFGGGGHGGH/3?333BBFF////3/<//////?111<1?1<>@--::-.0000...;-/;000000C00;0000090--..-////;/9....-////:/:/;.....//./////////./9///;.9//////......-----//////;;;.;///
@M03495:530:000000000-LYBTV:1:2111:17720:27141 2:N:0:GCCCAGTG+AATTGCGG
ATATTTTCCCGTTGATAAACCAGCTAATCCTGAAAAAAAAATCAAAGCTAAAAACTACAATGCTAAGACCACGATGTGACTGCTATCAAAGTTAGATATATATGTAAATTATTCATCTGTCAAATCCTAGAATTATATCATACCTGCTCCAGCAATCACGACCTGTAATGGTTTAGTGGGTTGTTCACTGTTTCTGAAAAATGAAGATAGTTGTCCAGCTTCCAAAAAGTTTATTGTGTTTTCTAGTGGAG
+
AAA1ADF3@1>A1AG3EFFGECEFCGGFHHBDGH1A0AEAE0GGFFFGGGFHFFEHHHHHFHGHH2GFGHHHCGHGB1FFHHHHFHHHHEEGHHGHHHFHFHHFFFGHHGH2EFFHHEHHHHGHBFBGGGHHHHHFGFHHHHFHGHFGHBGFFHHHGHHCFGGGHFHHHGHFGFGHFDGHGGGCHGGHGHHFFHEFB=<D<CFGFF0:;0;CGHFBC:CG0CGFC;GE:000;FBGBF:BFF0CBFFG?0;
@M03495:530:000000000-LYBTV:1:2111:13879:27146 2:N:0:GCCCAGTG+AATTGCGG
ATATTTTGCCGTTGATAAACCAGCTAATCCTGAAAAAAAAATCAAAGCTAAAAACTACAATGCTAAGACCACGATGTGACTGCTATCAAAGTTAGATATATATGTAAATTATTCATCTGTCAAATCCTAGAATTATATCATACCTGCTCCAGCAATCACGACCTGTAATGGTTTAGTGGGTTGTTCACTGTTTCTGAAAAATGAAGATAGTTGTCCAGCTTCCAAAAAGTTTATTGTGTTTTCTAGTGGAG
+
AABBCFFFFFCCGGGGGGGGGGHHHHHHHHHHHHHHEEGGGHGCGGFHHHHHHHGHHHHHHHHHHHHHHHHHGGHGFGHHHHHHHHHHHHHHHHHHHHHHHHHHHHHHHHHHHHHHHHHHGHHHHHHHHGFHHHHHHHHHHHGHHHHHGHHHHHHHHHHGGGGGHFFHHHHGHFHHFHHHGGCGHHHHHHHHFHHHHGHHHHHHGHHHHECHHHHFFBGFHH/CFGGEDBFCFFFEGGGGGGGGGGGGGCE
@M03495:530:000000000-LYBTV:1:2111:14269:27150 2:N:0:GCCCAGTG+AATTGCGG
ATATTTTGCCGTTGATAAACCAGAGGACTCAGGCTGGACCAAAGCTCACATGCTGACAGATCGGAAGAGCGTCGTGTAGGGAAAGAGTGTCCGCAATTGTGTAGATCTCGGGGGGGGCCGGATCATTAAAAAAAAAAAAAAAGAAGATAGGGTAGTGGCGGTATGCATGTAGCAAATAGCACATCAGAAGCTACAGATGCGAACGGTGTACACGCAGGCCAGAATATACAAACCGGTCGATGGACTAGTAA
+
DDDDDFFFFFCAFGGGGGGGGGHHHGHHHHHHHHGHEHHHHHHHHHFGFHHHHHHHFGHFHHHGGEGHFHGAEEEF1?FGFHHHHHH@F4BFEGGGGHH?EE4344?B40?/ED?--9-:--;-:0:0:BFFFCF;;9----.;./:000/.//:0/..---..0000:000000000:00:/0000000;000:00000-.--9....000:.9---....:/00000000.9---9--90./00/0:0:
@M03495:530:000000000-LYBTV:1:2111:17199:27151 2:N:0:GCCCAGTG+AATTGCGG
ATATTTTGCGTTGATAAACCAGGGACTCAGGCTGGACCAAAGCTCACATGCTGACAGATCGGAAGAGCGTCGTGTAGGGAAAGAGTGTCCGCAATTGTGTAGATCTCGGGGGTGGCCGTATCATTAAAAAAAAAAAATAATAGGACGAGGTGTGACACCGAAAGTTGAAAACATAGAAGCATTCTAAAGCATAGCAAGCGGAGAGAATATCAGAATGTATATAGACACTCGCCACAGGCGGAGTAGCAGTT
+
CCCCCFFFFCCBGGGGFGGGGGGGGGHHHHHHHGGHHHHHHHHHHHHHHHHHHGHHHHFHHGGGGHGHGGGGFGGHHGGHHHGHH4B4BGDGGGGHHH4B?3B4B4DCF//B///00//<00??D1<FGHG@@-:;-.000000009---..0.00;0.----.0000000/.000009000000000;00000000/:.;---.900000900000:00000000090/.--9.;...---:9/000000
@M03495:530:000000000-LYBTV:1:2111:14145:27153 2:N:0:GCCCAGTG+AATTGCGG
ATATTTTGCCGTTGGATAAACCACCCTCCCTGTGGTCGTTATTTGCTCCTTCTGTCGTCAACGAATTTACTAATTCCAAAGCTCACATGCTGACAGATCGGAAGAGCGTCGTGTAGGGAAAGAGTGTCCGCAATTGTGGAGATCTCGGGGGGGGGCGGGGCATTAAAAAAAACAAAAAGGGAGATGGTAGCTGACGTGGGATAGCATTAACAGAGTATGTGGGTGCACTGCCACAGAGTGTGGATGATTAC
+
CCCCCFFFFFCCGGGGGGGGGGHGGGHGGGHHHHHHHEGGHHHHHHHGHHHHHHHHGEGHGHGGGHHHHHHHHHHHHHHHHHHHHHHHHHHHHHHHHHHHGGGGHHHGGGGEEFHHHEHHHFGGDF?DFDGGGGHHHH/2/222@2CF//A--9--9-----/;0000:B->.;9...9.....9000:00090/....-.0/0000900090//0000;00.;..000/0/00..0/0000:000;0000
@M03495:530:000000000-LYBTV:1:2111:17282:27163 2:N:0:GCCCAGTG+AATTGCGG
ATATTTTGCCGTTGATAAACCACCCTCCCTGTGGTCATTATCTTGCTCCTTCTGTCGTCAACGAATTTACTAATTCCAAAGCTCACATGCTGACAGATCGGAAGAGCGTCGTGTAGGGAAAGAGTGTCCGCAATTGTGTAGATCTCGGTGGGCGCCGTATTACTAAAAAAAAAAAAACCATAAGAGTGTGTCGGATGGTGAGCTGGTGACATGTACGTGACGTGGCAAGTGAGTACTCGGCTGGCAGCATG
+
ABBCCFFFFFCCGGGGGGGGGGGGGHHGGHHHHHGHFGHGHHHHHHHHHHHHHHHHGGGHGHGGGHHHHHHHHHHHFDFGHHHHHHHGHHHHHHHHHHHHGGGGHHHGGGGEEFHGGGHHHHGHFG?FGGGCGFHFHF@GFF2@F@CF/<?</</<><.0111=10<0<@@D@CC-;...00000000;0.0.--.-.9//./////://///9/:./:9.....-//.;////////....-../...//
@M03495:530:000000000-LYBTV:1:2111:16258:27200 2:N:0:GCCCAGTG+AATTGCGG
ATATTTTGCCGTTGATAAACCAGTCAGGAGTCCAAAGCTCACATGCTGACAGATCGGAAGAGCGTCGTGTAGGGAAAAGTGTCCGCAATTGTGGAGATCTCGGGGGGTGCCGGATCATTAAAAAAAAAAACAACAGTCGAAGAAGGGGGAAAGAGATATGTACACTTAATTGGAAGAGCACACCTCGTGTTCTGAGTTAGAATATTCGTGTTACGGTGTCGTGAGGTATGAATCGAGTAATAGTGACAGCT
+
CBCCCFFFFFCAGGGGGGGGGGHGHHHHHGHHHHHHCGFHHHHFGHHDBBGGHHGHGGGGHHHGGGGFF?GHHGHGGHHBFBBFFGGCGHGBD1F1@3F@FHE//E--9./A--.9:900;C9FCF@C--..;..///.....//..---.:.///////;///////////////9.//./.9/..99..//////9:;/;////9;/.9://../../.../..////////.:././/////////./
@M03495:530:000000000-LYBTV:1:2111:12087:27208 2:N:0:GCCCAGTG+AATTGCGG
ATATTTTGCCGTTGATAAACCAGTTGGCTCTAGCTGCCATGCAATGTCACAACCACTTCTTGCCCTCCAAAGCTCACATGCTGACAGATCGGAAGAGCGTCGTGTAGGGAAAGAGTGTCCGCAATTGTGTAGATCTCGGGGGGCGCCGGGTCATTAAAAAAAAAAAATATATAAAAACAGTGAGTGAAAACAAGGATTGTAGAGAGGTCAGTAAACAGAATCATGTCCATCACTCAGTGCGGTAAGACTGG
+
AAAA>55FFFBAEAFBFFEFFCGHHHCHHHHHGGFF3AFFBFGGBFFGHEHEEEEFHHFFFFG3GGAFHHHGHHHHFFGHFEH5GDHHHHHGEGGHHFEGCGEEGHFHGHHHHGHGH4BF</<EFBGDGGF122B?FFG/</--9----9.;.9///9//@9>-;--9/////////.9.///////;///...../:.//////9././.9///9/99///9//////////;://///--.../////.
@M03495:530:000000000-LYBTV:1:2111:13061:27235 2:N:0:GCCCAGTG+AATTGCGG
ATATTTTGCCGTTGATAAACCAGCTAATCCTGAAAAAAAAATCAAAGCTAAAAACTACAATGCTAAGACCACGATGTGACTGCTATCAAAGTTAGATATATATGTAAATTATTCATCTGTCAAATCCTAGAATTATATCATACCTGCTCCAGCAATCACGACCTGTAATGGTTTAGTGGGTTGTTCACTGTTTCTGAAAAATGAAGATAGTTGTCCAGCTTCCAAAAAGTTTATTGTGTTTTCTAGTGGAG
+
AAABBFFFFFBBGGGGGGGGGGHHHHHHHHHHHHHGGEEGGHHHHFGFHHHGHHGHHHHHHHHHHHHHHHHHGGHFFGFHHHGHHGHHHHHHGHHHHHFHHHHHGHHHHHHHGHHHHHHHGHHHHHHHHHHHHHHHGHHHHHHEGHHHHHHHFHFHHHHGGGGGGHHHHHFFGHHHFHHEGGGGHHHHHGFHFGHHHHFHFGHH0C0CCHCFGHHBGHFHBGHFHHFGB99FFFGGGGFGF:FBBFBFFFE
@M03495:530:000000000-LYBTV:1:2111:21153:27245 2:N:0:GCCCAGTG+AATTGCGG
ATATTTTGCCGTTGATAAACCAGCTAATCCTGAAAAAAAAATCAAAGCTAAAAACTACAATGCTAAGACCACGATGTGACTGCTATCAAAGTTAGATATATATGTAAATTATTCATCTGTCAAATCCTAGAATTATATCATACCTGCTCCAGCAATCACGACCTGTAATGGTTTAGTGGGTTGTTCACTGTTTCTGAAAAATGAAGATAGTTGTCCAGCTTCCAAAAAGTTTATTGTGTTTTCTAGTGGAG
+
BBBBBFFFFFBBGFCFFGGFGGHGHHGHGHHHHGFH2EEGGHHGHFFFHHHHGH?FHHHHHHHHHHGHHFHHGGHFB4FGG3BGHFFGFFHDGHFHHFFGHHHHHHHFHFHHHHHHGHHHHHFFHHBGHEDGHHHHGHHGHHDBFGACFCF2?C2<GHHAE@DEFFGGHHHHBFFD>DFEDF-AGFHHHHDHGBDGHHGFHHHHHHCGHECGGCC0CCFFBCCC0;.9C90;;CBB09;CGFEFBGBF?BA
@M03495:530:000000000-LYBTV:1:2111:18319:27268 2:N:0:GCCCAGTG+AATTGCGG
ATATTTTGCCGTTGATAAACCAGCTAATCCTGAAAAAAAAATCAAAGCTAAAAACTACAATGCTAAGACCACGATGTGACTGCTATCAAAGTTAGATATATATGTAAATTATTCATCTGTCAAATCCTAGAATTATGTCATACCTGCTCCAGCAATCACGATATTTTCACAAGAGATGGAATGTGAGGCAATAATAGAGTACAAAGGTTGAACCTGTAGAGCACCGAGACTCCGACGGAATCTTTTTCCTT
+
AAABBFFFFFBBGGGGGGGGGGHHHHHHHHHHHHHHAEGGGHHHHHHHHHHHGHGHHHHHHHHHHHHHHHHHGGGG1BGHHH3GHGFHHHHHFHHHHHHHHHHGFFHHHHHHHHHHHHHHGHHGGFFHHHHHHHHHHGHHGHHHHHHGGHHHHGHHHHHGGHGGHHHGHHHHHHE0DGHHHHB>DFFHGGHHHHGHHHFHGHGHHHGD<GGGHG/G;CCGGHFHHGGG-9;;/AA?DCAFEGFFFFFFFFF
@M03495:530:000000000-LYBTV:1:2111:22222:27331 2:N:0:GCCCAGTG+AATTGCGG
ATATTTTGCCGTTGATAAACCAGCTAATCCTGAAAAAAAAATCAAAGCTAAAAACTACAATGCTAAGACCACGATGTGACTGCTATCAAAGTTAGATATATATGTAAATTATTCATCTGTCAAATCCTAGAATTATATCATACCTGCTCCAGCAATCTAATGGTTTAGTGGGTTGTTCACTGTTTCTGAAAAATGAAGATAGTTGTCCAGCTTCCAAAAAGTTTATTGTGTTTTCTAGTGGAGGTCTTGGA
+
BABBBFFFFFBAGGGGGGGGFGHAHHHHHHHHBGHH2EFGGHHHHEHGHHHHHGGHHGHHHHHHHFHHHHHHGGHG14GD4FFHHFGHHHHFHHGHHHHHHHHHHHHHGHHHHGHHHHGHHHFHHHFHHHHHHHHHHHHEGHGBGH02FGHGBGFHHHHFHHHGGHHGGGHHGGFGHHBDHHHFHHHHHHEF0FFDFBDFFHGHHH=DGFFBBCB0GGHEGFFHFHGF;=:;;/CBBFFGE0A.C9FBFG0
@M03495:530:000000000-LYBTV:1:2111:18372:27361 2:N:0:GCCCAGTG+AATTGCGG
ATATTTTGCCGTTGATAAACCAGGACTCAGGCTGGACCAAAGCTCACATGCTGACAGATCGGAAGAGCGTCGTGTAGGGAAAGAGAGGCCGCAATTGTGTAAAACTCGGGGGGAGCGGGATACAGAAAACAACACATAAGGGCAAGTATGGATCGGGCTCGATGACAACAAGACACACTTCGCACACTTCTGATTCCACCCCGAATTCTGGTTCAGAACTAAGAGTAGTTAATGGTAGAAAGTATATTGAC
+
ABBBBFFBFBDBGGGGGGGGAFHGFHAFGE4AGHAF2BF2GGBGFG3FHHEHFBCFF3G3AAEGGHFFE1BE>ECE5FFE1113?2B11?>/E/?E3BF?4444333/</>B-;-.----.9/9/9//./;9....///;/....;//;9BF//..--;.--99////...B../.;.;FB9.;--./9///;9/////..9;-;.9//;9///;//9./99///9/:://9/9///;;//;//9///9//
@M03495:530:000000000-LYBTV:1:2111:10574:27419 2:N:0:GCCCAGTG+AATTGCGG
ATATTTTGCCGTTGATAAACCACCCTCCCTGTGGTCGTTATCTTGCTCCTTCTGTCGTCAACGAATTTACTAATTCCAAAGCTCACATGCTGACAGATCGGAAGAGCGTCGTGTAGGGAAAGAGTGTCCGCAATTGTGTAGAACACGGGGGTCGCCCGTTCATTTAAAAAACAAGAAAGAAACGGTCAGTAGAGCAGCGGACACCATACATGACAGACATGTATAAGAGATGTGGATAGCACGCGGGTCTA
+
AABBBFFFFFBB?EGGGGGGGGGGGHHGGHHGGHHHGGGHHH5GFDGHFHHHHHHHGGGHGHEF1GHHFHFGHHHH5FGHFHGHHHHHHHHHHHFFFHHHGEEDFH1EFGGEEFGGHGCGAGFFBFB?DGGGCFFBD2@>@22100?///--.--..--./;GF00;:B09.9.//////.//...../000000//.--;--...//;;///////..//;//////:.///////99/9/-------.:
@M03495:530:000000000-LYBTV:1:2111:22014:27459 2:N:0:GCCCAGTG+AATTGCGG
ATATTTTGCCGTTGATAAACCAGCTAATCCTGAAAAAAAAATCAAAGCTAAAAACTACAATGCTAAGACCACGATGTGACTGCTATCAAAGTTAGATATATATGTAAATTATTCATCTGTCAAATCCTAGAATTATATCATACCTGCTCCAGCAATCACGACCTGTAATGGTTTAGTGGGTTGTTCACTGTTTCTGAAAAATGAAGATAGTTGTCCAGCTTCCAAAAAGTTTATTGTGTTTTCTAGTGGAG
+
AAAAAFFFFFDA?EGGGGGF1FGHGHHHGHHHFGHGACGGGHGFHHFHHHHGHHGFHHHFHHHHHEFHHHHGGGHGGFFFHGGHHHHHHEHHHHHHHFHFHHHHHHHHHGHHHHHHGHHHHHEHGHFHHHHHHHHHHHHHHGHBGHFFGHFHHFGHEFHCGGGFHGHFFHHDGFFHGFHEAFGCHHFFHGGHHGHHHHHF.CG0<CGHGHGHHHCFHF/C:C;0;CGCG9C00FFFFFFGGGBBF0;FFBA
@M03495:530:000000000-LYBTV:1:2111:17533:27485 2:N:0:GCCCAGTG+AATTGCGG
ATATTTTGCCGTTGATAAACCAGGATCAGGTGGACCAAAGCTCACATGCTGACAGATCGGAAGAGCGTCGTGTAGGGAAAGAGTGTCCGCAATTGTGTAGATCTCGGGGGGCGGCGGAACATTTAAAAAAAAAAAATATATATATAAAATCCACACGCGCATCTAGGATGAACTAGCCAGATGAGAAACGACGCTGGCATTCTGAATACTATGGTACAACTACAAGTAGAGCAACAACGACTCACTGATGG
+
BCCDCFFFFFCDGGGGGGGGGGHGHHHHHHGHGHHHAFHHHHHHHHGHHHHHHHHHHHHGGGGHHHGGGGEFGHHHGHHHHHH@FBBGGGGGGHHFH2F344B?40//ED@-9--:9---/0;0:B9BFF-9@-;;.:0090;000000000000.-:---.-0000;000:0090//0..9000000/..---..-./00:000000000000;000090009000000900/....-.:..00000;00
@M03495:530:000000000-LYBTV:1:2111:12840:27495 2:N:0:GCCCAGTG+AATTGCGG
ATATTTTGCCGTTGATAAACCAGCTAATCCTGAAAAAAAAATCAAAGATAAAAACTACAATGCTAAGACCACGATGTGACTGCTATCAAAGTTAGATATATATGTAAATTATTCATCTGTCAAATCCTAGAATTATATCATACCTGCTCCAGCAATCACGACCTGTAATGGTTTAGTGGGTTGTTCACTGTTTCTGAAAAATGAAGATAGTTGTCCAGCTTCCAAAAAGTTTATTGTGTTTTCTAGTGGAG
+
?AABBFFFFFBAFGGGGGGGGGHHHHHHHHHHHHHHAEFGGHHHHHHGHHHHHHGHHHHHGGHHHHHHHHHHGGGGFHHHHHGHHGHHHHHFHHHHHHHHGHHHGHHHHGHHHHHHHHHHHHHHHHHHHHHHHHHHGHHHHHHHGHHHHHHHHHHHHHHGGGGGHHGHHHGFGHHGHHHHGGGGHHHHHHHHHHHHHGHHEFHH00;GGFGHGGFGFHHHFFCGGHEGDGGGFGGGFF/;9CFFFFBB.BE
@M03495:530:000000000-LYBTV:1:2111:14586:27520 2:N:0:GCCCAGTG+AATTGCGG
ATATTTTGCCGTTGATAAACCAGGGACTCAGGCTGGACCAAAGCTCACATGCTGACAGATCGGAAGAGCGTCGTGTAGGGAAAGAGTGTCCGCAATTGTGTAGGTCTCGGTGGTCGCCGGATAAATAAAAAAAAAAACCAAGCTGTGTGTATGTGTGACGCTACGGACAACCACTAGTGCCGACGTAACTTCAGGCGTGAGCTGAGCTGTATTGATATTATGTTAGGTGTTACTTTGAGGCCAAGACATCA
+
CCCCCFFFFFCCGGGGGGGGGGHGGGGHHHHFHGHG2GHHHGHHEHHHFGHHHHFHHHFDGHGGGGFEFGEGE>EE2BGFHAGHBGGHFFGEE@FFHGGH2433B444??//</3//////</222222>@/>>AC-.<..../00/0..000;00.00.=.:-.9.--..9../;00000----;;..///////9.-..////./////9//:/;B///;//9/////.///////./......:////
@M03495:530:000000000-LYBTV:1:2111:19491:27553 2:N:0:GCCCAGTG+AATTGCGG
ATATTTTGCCGTTGATAAACCAGCTAATCCTGAAAAAAAAATCAAAGCTAAAAACTACAATGCTAAGACCACGATGTGACTGCTATCAAAGTTAGATATATATGTAAATTATTCATCTGTCAAATCCTAGAATTATATCATACCTGCTCCAGCAATCACGACCTGTAATGGTTTAGTGGGTTGTTCACTGTTTCTGAAAAATGAAGATAGTTGTCCAGCTTCCAAAAAGTTTATTGTGTTTTCTAGTGGAG
+
>AAABFFFFFB>E?CGGGGFFGHHHHHHHHGHGHFHFGGGEHHGHFFEGFHHHFEFHFHHHHHHHGHHFHHHDEHE?FEG4BGFEGFGGGHHFHFHHHHHHHHFGHHHHHHGHHHHHGGHBHGFHHHHHHHGHHHHHHHEHHHHFHFGHFFHHHGHHGFGGGCDFHHHHHHHHHGHFFHEEFGFHHHFHHHHHFHHHGFHHHG0=C0<CHCCGF<<GG/CGGFC0GEEACG0BBBFCFBFBBBFBCBFFGG
@M03495:530:000000000-LYBTV:1:2111:19362:27567 2:N:0:GCCCAGTG+AATTGCGG
ATATTTTGCCGTTGATAAACCAGCTAATCCTGAAAAAAAAATCAAAGCTAAAAACTACAATGCTAAGACCACGATGTGACTGCTATCAAAGTTAGATATATATGTAAATTATTCATCTGTCAAATCCTAGAATTATATCATACCTGCTCCAGCAATCACGACCTGTAATGGTTTAGTGGGTTGTTCACTGTTTCTGAAAAATGAAGATAGTTGTCCAGCTTCCAAAAAGTTTATTGTGTTTTCTAGTGGAG
+
BBBBBFFFFFBBGGGGGGFGGGHHHHHHHHHHHHHHHFGGGHHHHHDGHHHHGHGHHHHHHHHHHHGHGGHHCGHGGHHHHHHHHHHHHHFHHHHGHGHGHHFHHHHHHHHHHFHHHHGHHGHHHHFHHGHHHHHHHHGHHHHFHHFHHHGG2GGGCGFDGGGGHHHGHHGHHHHHHHHGGGGGHHGGHHHHHGFDBG0DGHHHGFGGHHGGGFCCHHFHHHCGBGG9.:=CBC;CB0/;B/FFEFGGFBE
@M03495:530:000000000-LYBTV:1:2111:13332:27622 2:N:0:GCCCAGTG+AATTGCGG
ATATTTTGCCGTTGATAAACCAGCTAATCCTGAAAAAAAAATCAAAGCTAAAAACTACAATGCTAAGACCACGATGTGACTGCTATCAAAGTTAGATATATATGTAAATTATTCATCTGTCAAATCCTAGAATTATATCATACCTGCTCCAGCAATCACGACCTGTAATGGTTTAGTGGGTTGTTCACTGTTTCTGAAAAATGAAGATAGTTGTCCAGCTTCCAAAAAGTTTATTGTGTTTTCTAGTGGAG
+
ABBBBFFDFFBBGGGGGGGGGGHGGHHHHHHHHFFH2EEGGHCFHHGHHHHHHHGHHFHHHHHHHHHHHHHHEEHGGFHHGHGHHFGHHHHHHHHHHHHHHHHHHHHGHFHHHHHHHHHHHHFFHHHHHHHHHHHHHHHHHHHEGHGFHHGHGHGHGHHGGGGGFGHFGFHFG0?G>DFAAFGFHHHHHHDGFHHHHFFHHHGE0;CCCGGFHCC00/CHBG;;GH...9;=C;C0CB/CFFFBB;C0.;9
@M03495:530:000000000-LYBTV:1:2111:12612:27629 2:N:0:GCCCAGTG+AATTGCGG
ATAGTTTGCCGTTGATAAACCAGCTAATCCTGAAAAAAAAATCAAAGCTAAAAACTACAATGCTAAGACCACGATGTGACTGCTATCAAAGTTAGATATATATGTAAATTATTCATCTGTCAAATCCTAGAATTATATCATACCTGCTCCAGCAATCACGACCTGTAATGGTTTAGTGGGTTGTTCACTGTTTCTGAAAAATGAAGATAGTTGTCCAGCTTCCAAAAAGTGTATTGTGTTTTCTAGTGGAG
+
1>11>DD3DFD1E1AFGGGGFCGHHHHFHFFEGFGFEAEEEGGHFGFBGHFHGHGEHCE1G1GGFHHFHHHHGCFE0@FG2B0GHDBGHFH@2@FHGHFHFFHHBDGHHHHGHFGE2>DGFFEGGG<FG1G12FHFFBGDFHFFGFFFDFGHHFGGHHHCCCCCCHHFFGD1?GHH<FGHEC@CEFBD0GFHHHGHFHFE<G<0=C0CF0:;C;::0;:GGFG00:.;.:0;0C;F0CFFGBFBFFFBC0;
@M03495:530:000000000-LYBTV:1:2111:21913:27653 2:N:0:GCCCAGTG+AATTGCGG
ATATTTTGCCGTTGATAAACAAGCTAATCCTGAAAAAAAAATCAAAGCTAAAAACTACAATGCTAAGACCACGATGTGACTGCTATCAAAGTTAGATATATATGTAAATTATTCATCTGTCAAATCCTAGAATTATATCATACCTGCTCCAGCAATCACGACCTGTAATGGTTTAGTGGGTTGTTCACTGTTTCTGAAAAATGAAGATAGTTGTCCAGCTTCCAAAAAGTTTATTGTGTTTTCTAGTGGAG
+
BBBBBFFFFFBBGGGGGGGG5FGHGHHHHHHHHHHHHGGGGHCGHHHGHHHGGHGFHGHHHHHHHFGHGHHHGGHE?FHFDGHHHHHHGHHGHHGHHHGGHHHHGHGHGHHHHHHHHHGHHHGHFHHHHHHHHHHHHHHHHHHBFHFBGHHFFHHHFFHFDFGGHHGHHHHHHHHBFDH.>>DDHHGFFGFGHHFHFFHGCC00DDGGFF;CHHF0CHGHFFGFFBGCA0C99FFFGGGFFBBFBBFGGFE
@M03495:530:000000000-LYBTV:1:2111:9237:27658 2:N:0:GCCCAGTG+AATTGCGG
ATATTTTGCCGTTGATAAACCACCCTCCCTGTGGTCGTTATCTTGCTCCTTCTGTCGTCAACTTCCAAAGCTCACATGCTGACAGATCGGAAGAGCGTCGTGTAGGGAAAGAGTGTCCGCAATTGTGTAGATCTCGGGGGGCGCCGGAGCATTAAAAAAAAAAAAAGGACAAACAACAACGAATGTAGTTGAACACACGGTCAGGTCAGATGTGAGTGACGTGACTGTGAGATCTAGCGACACGTTCGCAT
+
BACBCFFFBFBAFGEGGGGGGGGGGHHGGHHHHCGHGFFGGHHGHHHHHHFHFHHHGGGFGHHHHHHHEHHHHHGH5EGHHHHHHHFHHG?FGHEHGGGG/E?FHHGGFHHFH?F4F4ECGGFFFFH23?33?33F</<?--9--9-9--.9/////99:@:----...;.........:-..;//;////////.;.--.....///.///9//9:///...;.:////9//////::----.....-..
@M03495:530:000000000-LYBTV:1:2111:12050:27669 2:N:0:GCCCAGTG+AATTGCGG
ATATTTTGCCGTTGATAAACCACCCTCCCTGTGGTCGTTATCTTGCTCCTTCTGTCGTCAACGAATTTACTAATCCAAAGCTCACATGTGACAGATCGGAAGAGCGTCGTGTAGGGAAAGAGTGTCCGCAATTGGGTAGATATCGGTGGGGGGCGTGGGAGTAAAAAAAAAAGGAAAGAGAACTACAAAAGAGAGAGGGAGGTGAGAGAGAGGAATGGTACGGTGTGCAAGGGGAGAGAGAGCACGAAAGG
+
?3AABFFFFFBAFGGGGGGGGGGFGHHGGFHGHHAGFGGHHHHHGBFHHHGHHHHHGGGHGHFGGHHHHHHHHGHHGHHHGHHFHHHHHHHGGHGHHHGGGGHH2@E?EEFFEGHGFGHAG24BBBGACGCFHE2F/2/222@2?</?//-<--9---9:;.9//99-=--;...//./../9//////./.....9....-.././/..9...9//////....9.////..9.-....9../;-9.;.9
@M03495:530:000000000-LYBTV:1:2111:9261:27684 2:N:0:GCCCAGTG+AATTGCGG
ATATTTTGCCGTTGATAAACCAGCTAATCCTGAAAAAAAAATCAAAGCTAAAAACTACAATGCTAAGACCACGATGTGACTGCTATCAAAGTTAGATATATATGTAAATTATTCATCTGTCAAATCCTAGAATTATATCATACCTGCTCCAGCAATCACGACCTGTAATGGTTTAGTGGGTTGTTCACTGTTTCTGAAAAATGAAGATAGTTGTCCAGCTTCCAAAAAGTTTATTGTGTTTTCTAGTGGAG
+
BBBBBFFFFFBAGGGGGGGGGGHHHHHGHGHHHHHHCFGGGHGHHHFFHHHHHHGHHGHHHHHHHBHHHHHHGGHGFHHHHHEHHGHHHHHHHHHHHHHHHHHHFHGGHHHHHHHHHHHHHHHHHHHHHGGHHHHHHHHHHHFHBHFHHHHHHGHHHHHGGGGGGFFBGFG<FGHHGGHHGGGGHHEHHHHHGFFGF0DHHHHHHGGHHHHGGGGHHHHGHHGHCC..9;C0BFGGFG/;FGGGGGFB.9:
@M03495:530:000000000-LYBTV:1:2111:14860:27702 2:N:0:GCCCAGTG+AATTGCGG
ATATTTTGCCGTTGATAAACCAGCTAATCCTGAAAAAAAAATCAAAGCTAAAAACTACAATGCTAAGACCACGATGTGACTGCTATCAAAGTTAGATATATATGTAAATTATTCATCTGTCAAATCCTAGAATTATATCATACCTGCTCCAGCAATCACGACCTGGGCAAACAACCTGCAGAAAAGCCAATCAAATATATTTTCACAAGAGATGGAATGTGAGGCAATAATAGAGTACAAAGGTTGAACCT
+
AAABCFFFFFCCGGGGGGGGGGHHHHHHHHHHHHHHCEGGGHHGHHHHHHHHHHGGHHHHHHHHHHHHGGHGGGHGGEHGHHEHHHGHHHHHHHHHHGHHHHHHHHHHHHHHHHHHHHGHHHHHHHHHHGHHHHHHHHHHHHHBGHFHHFGHGHGHHHHGDGGGHGGHHGHGHHHGHHGHHGHHHHFFHGHHHHFGFGGDGHHHHHHGGGFHFHHGGHHHFHHGEEGFBC;CCFFGGGGBBBFFFFFGEG:
@M03495:530:000000000-LYBTV:1:2111:18709:27724 2:N:0:GCCCAGTG+AATTGCGG
ATATTTTGCCGTTGATAAACCAGCTAATCCTGAAAAAAAAATCAAAGCTAAAAACTACAATGCTAAGACCACGATGTGACTGCTATCAAAGTTAGATATATATGTAAATTATTCATCTGTCAAATCCTAGAATTATATCATACCTGCTCCAGCAATCACGACCTGTAATGGTTTAGTGGGTTGTTCACTGTTTCTGAAAAATGAAGATAGTTGTCCAGCTTCCAAAAAGTTTATTGTGTTTTCTAGTGGAG
+
BABCBFFFFFCAGGGGGGGGGGHHHHHHHHHHHGHHGEGGGHHHHHGGHHFHHHEHHHHHHHGHHHHHHGHHGGHGB4BFGFFHHHHHHHHHFHHHHGFFFHHHHGFGHBHFHHHHEHHHFHHHHHHHHHGHHHHDHGHHHHHGHHGHHHHFEHGHGGHGGGGGGHHHHHHDFGCF<FHHGFFGHGHHHHHHDDGHHF0GHHGHHEBCGHFHHG;GHFHFGHGFFFEEACCFFFGFFBCFGFGGGGGGE0.
@M03495:530:000000000-LYBTV:1:2111:15701:27725 2:N:0:GCCCAGTG+AATTGCGG
ATATTTTGCCGTTGATAAACCAGCTAATCCTGAAAAAAAAATCAAAGCTAAAAACTACAATGCTAAGACCACGATGTGACTGCTATCAAAGTTAGATATATATGTAAATTATTCATCTGTCAAATCCTAGAATTATATCATACCTGCTCCAGCAATCACGACCTGTAATGGTTTAGTGGGTTGTTCACTGTTTCTGAAAAATGAAGATAGTTGTCCAGCTTCCAAAAAGTTTATTGTGTTTTCTAGTGGAG
+
CCBCCFFFFFBAGGGGGGGGGGHHHHHHHHHHCHHHHGGGGHHHHGEHHHHHHGGHHHHHHHHGHHHHGHHHGGHGGHHHHFFGGHHHFGHHHHHHHHHHHHHHHHHHHGHHHHHHHHGFHHHHHHEGFHGHHHHGHHHHHHHHHGCGHHGGHHGGGHHGFGCGHHHGHHHGFHHGBGHHGEGGFHHHHHHGDGHHHHHHEHHHBGGHGHFHHGFHHHHHBGBC00:.C9=00CCBFFBFGFF00BFF?CE
@M03495:530:000000000-LYBTV:1:2111:19081:27794 2:N:0:GCCCAGTG+AATTGCGG
ATATTTTGCCGTTGATAAACCACCCTCCCTGTGGTCGTTATCTTGCTCCTTCTGTCGTCAACGAATTTACTAATTCCAAAGCTCACATGCTGACAGATCGGAAGAGCGTCGTGTAGGGAAAGAGTGTCCGCAATTGTGGAGATCTCGGGGGTCGGCCGGTCATTAAAAAAAAAAAATAGAATGCTGCTGAGTGTGTCGGCGGGACGTGCGTGACGAGCTTGTAGGAGATGGGTGTCGGATAGTCAGTGCAG
+
CCCCCFFFFFCCGEGGGGGGGGGGGHHFGHHHBFHHGGGHHHHHGHHHHHHHHHHHGGGHGHGGGHHHHHHHHHHHGFGGFFHHHHHHHHHHGHHHGHHHGGGGHHHGGGFFGFGFHGHHHHHHGHBFHGGGGGHH2G/<?222@@?C??--.---.--;-.0;00;00;D-----9/9//;///;////.//999/.-----:--.9.9:.9.9.--.//./9///.//9./.;/.--../;///////;
@M03495:530:000000000-LYBTV:1:2111:15472:27797 2:N:0:GCCCAGTG+AATTGCGG
ATATTTTGCCGTTGATAAACCAGAGGACTCAGGCTGGACCAAAGCTCACATGCTGACAGATCGGAAGAGCGTCGTGTAGGGAAAGAGTGTCCGCAATTGTGTAGAGCTCGGGGGTCGCCGTATCATTAAAAAAAAAAAGTATGCAGTGCAGAGTAGCGATCTGTGTTGAAGTGACGCGCATCATCTAAGACTCGTGAGGGAATAGTAGTCTACATTACGTGGTGTGATTGTGACTGAACTAGACTATACAG
+
BBBBBFFFFFBBGGGGGGGGGGHHHGGHHHHHHHHHGHHHHHHHHHFFHHHHGHGHHHHHHHHGGGFHHHGEGEEFFFGHGFHHHFGBGBFGGFEGGHHGH243434B3?@//B//<//>//<0=D=FG<GB---;:-.00:00000/0090.0090--.:.0090/90000090..---9;/;///9:////.:./....../////://///////......;./////9///;/:////:///////:
@M03495:530:000000000-LYBTV:1:2111:10725:27853 2:N:0:GCCCAGTG+AATTGCGG
ATATTTTGCCGTTGATAAACCAGAGGACTCAGGCTGGACCAAAGCTCACATGCTGACAGATCGGAAGAGCGTCGTGTAGGGAAAGAGAGTCCGCAATTGGGAAGATCTAGGGGGGCGGCGGGATATTAAAAAAAAAAAAAATACACAACACTGTACGCGGACTAATCAGCGGTAGAAAACATATATACGCACAACAAACGGGTACTAACACACGCACACCGGAACGAAGAAGAGTGAGCAAATGTCAACAC
+
BBBBBFFFFFB2EEGGGGGGGGHHHGHHGHHFFGFAEGGHHHHHEGCGHFFGFHHHHHHHHHGGGGGFG2EBEE>?B?FGFBGHHHH2>333>>E/EGH3//B/?3BB4BB/?B-----9---.9;/////;B@=@>---9./////...;:/;/:..-----/9/9/;/.9...///.;.///////...-;........9;-////9/9.9---9-..-----.9.../9/.////9///////////.
@M03495:530:000000000-LYBTV:1:2111:10953:27862 2:N:0:GCCCAGTG+AATTGCGG
ATATTTTGCCGTTGATAAACCACCCTCCCTGTAGTCGTTATCTTGCTCCTTCTGTCGTCAACGAATTTACTAATTCCAAAGCTCACATGCTGACAGATCGGAAGAGCGTCGTGTAGGGAAAGAGTGTCCGCAATTGTGTAGATCTCGGTGGTCGCCGGGGCATTAAAAAAAAAAACAAGGAAGTAGAGAGTCTGGTTCGTATCGAGGTGCAGAGATAAGGTGTGTGCTGATAAATAAAAACTTACAGCAGG
+
BBBBBFFDFFBBGCGGGGGGGGGGGHHGGHHHHHHHEFGHHHHHHHHHEHHHGHHHGGGHGHGGGHHHHHHHHHHH5FGHHHHGHHHHHHHHHHHHHHHHGGEDGHHGGGCEGGHGHFGHFGHHBFBBGD?DCDFHGG@DG2FFGGGG?C/<1///-----<<000000-:;9?B.;./../.900000;////////-9./....-..////.;/////9/9.../9////////////.//9////...
@M03495:530:000000000-LYBTV:1:2111:12094:27871 2:N:0:GCCCAGTG+AATTGCGG
ATATTTTGCCGTTGATAAACCATGGCTCTAGCTGCCATAGCAATGTCACAACCACTTCTTGCCCTCCAAAGCTCACATGCTGACAGATCGGAAGAGCGTCGTGTAGGGAAAGAGTGTCCGCAATTGTGGAGATCTCGGGGGGGGGCGGATCATTAAAAAAAAAAAGTATCAAGAGCAGCGGTAGAGAGAGACAGAGTGCAGAGAAACAGTCCCACACTGGAGACTGTCTAAGATCGATATAGCATTGATGG
+
BBBCCFFFFFCCGGGGGGGGGGHHHHHHHGHHHHHHHHHHHHHHHHHHGHHGGGGHHHHHHHHHHHGHHHHHHHHHHHHHHHHHHHHHHHGGGGHHHGGGEEFFGGHGHHGHHHFGDFFGGGGGHF?3/2/222B??F/BD----99---<<<B:1:BF<B-9@F.01111:00.:0//--...111..../////1111119/00//:10000.../0//.0.:00<1111011....-1111<<01110
@M03495:530:000000000-LYBTV:1:2111:9829:27901 2:N:0:GCCCAGTG+AATTGCGG
ATATTTTGCCGTTGATAAACCACCCTCCCTGTGGTCGTTATCTTGCTCCTTCTGTCGTCAACGAATTTACTAATTCCAAAGCTCACATGCTGACAGATCGGAAGAGCGTCGTGTAGGGAAAGAGTGTCCGCAATTGTGTAGATCTCGGTGGGTGCCGCGGGATTAGAAAAAAAAAAAACGGAAAAGTTAGTGAAGAATAGACAGGGGCATATGTTAGTAAGTACAGTGGTGGTGTTCACATCGTGATTACG
+
BBBBBFFFFFBAFCCGGGGFGFGGGHHGGFGFGHHHGGGHHHHHHHHH3GFFHFHFFFEHGHGG1EHHHHHHGHHHFHHFGGHHHHGFHHHHHFFGHHFF??FEHHBEEEFEEFFFFG3BFFHH3FBBF?CGGDDGHH22@22222F//?///?.<<----::C00:;C:G-?---9-.-...-./////////;//9/////;..---.//////////////9/////..9...//////.;./////.
@M03495:530:000000000-LYBTV:1:2111:14575:27906 2:N:0:GCCCAGTG+AATTGCGG
ATATTTTGCCGTTGATAAACCAGGACTCAGGCTGGACCAAAGCTCACATGCTGACAGATCGGAAGAGCGTCGTGTGGGGAAAGAGTGTCCGCAATTGTGTAGATCTCGGTGGTGGCCGTATCATTAAAAAAAAAAAAAGTTACAAGAGTATGGTGATGCGTGACCGATATAGGATCAAAACACGAATCTAACGTCTGTTACACTCCACATGTCGGAGTCGTGAGACACATGGTCGAATAGTAATCGTCAGA
+
CCCCCFFFFFDDGGGGGGGGGGHGHHHHHHHHHHGHGGHHHHHHHHHHHHHGHHHHHHHHHGGGGGHHGGGGEGHH1EFFGHHHHGGBFDFGGGGHHHE?GF4444G?F/EF</<0B///BB>2FDB@FG/@C@?--<.0=00000:.;000/0000:0-....0--9--00000:.000..:.-...:00:././.0000000//0/;0000.;--9/-:./.00://:;/00--.0.0000;0.....0
@M03495:530:000000000-LYBTV:1:2111:11364:27912 2:N:0:GCCCAGTG+AATTGCGG
ATATTTTGCCGTTGATAAACCAGCTAATCCTGAAAAAAAAATCAAAGCTAAAAACTACAATGCTAAGACCACGATGTGACTGCTATCAAAGTTAGATATATATGTAAATTATTCATCTGTCAAATCCTAGAATTATATCATACCTGCTCCAGCAATCACGACCTGTAATGGTTTAGTGGGTTGTTCACTGTTTCTGAAAAATGAAGATAGTTGTCCAGCTTCCAAAAAGTTTATTGTGTTTTCTAGTGGAG
+
3ABBBFFFBFBAGGGGGGGGGGHHHGHHHFHHHHHHGFGGGHHHHHFHHHHHHGEHHHHHHHHHHGEHHHHHGGHGGGHGHHGHFHFHHHHGHHGHHHGHHHHHFHHHHHHHGFHHHHHHEHGFHHFHH4GHHHHHHHGHHHGBFHFFHFHHHHHHHHHGGCCAFGG?GHFGHHH1GGH.<F@EHHHHGEHHHHHHHHHH<CHH=0CGHFCFGGHGHHBFHHHCGG.CECFFGFFFBF/BFFFFFGFBF09
@M03495:530:000000000-LYBTV:1:2111:19588:27916 2:N:0:GCCCAGTG+AATTGCGG
ATATTTTGCCGTTGATAAACCAGGATCAGGTGGACCAAAGCTCACATGCTGACAGATCGGAAGAGCGTCGTGTAGGGAAAGAGTGTCCGCAATTGTGTAGATCTCGGGGGGCGGCGGATCATTAAAAAAAAAAAAAAGGAACAGAATGGTGGAGTAGCTGGCAGTAGGAAAGGGAGAGTGGACTATAGGAGTCAGACGTCATGAGGGAGGTGATGCATGACATAGAGAGGAGCTGGTTGCCATGTGTAGTG
+
CCDDDFFFFFDDGGGGGGGGGGHGHHHHHHHHGHHHEGHHHHHHHHHHHHHHHHHHHHHGFGGHHHGGGF>EFGHHFHHHHHHBG@FGGGGGGHHFDFBG?4BD4BF//@--;-::----::F00BBB:@=;;-@--..//.///00;00:...0/0000/9/.:00000/.......:0.000/:00;0///0000;....:00/...-9.0000000000000000......:/;0..000000000;/
@M03495:530:000000000-LYBTV:1:2111:14310:27958 2:N:0:GCCCAGTG+AATTGCGG
ATATTTTGCCGTTGATAAACCAGTCAGGAGTCCAAAGCTCACATGCTGACAGATCGGAAGAGCGTCGTGTAGGGAAAGAGTGTCCGCAATTGTGTAGATCTCGGTGGTCGCCGGATCATTTAAAAAAAAAAAAAGATAGTAGCTTGAGTGCTGTGGTATAGGACATAAAGCATCTTCAGGCTACATGTCAGTGCAACTTAGTCAGGTGGATTGTGCGGTTGTTGGCGTGTCTGCGACGAAGAACTTCGACG
+
CCCCCFFFFFCCGGGGGGGGGGHHHHHHHGHHHHHHGGHHHHHHHHHD5BBGGHHHGFFGGHHGGGGFEGFHHGHH?FGHFGBBGGCGGGHHFGGBE4BB4BG//>EE3///>////03D3B2FDG@DF/>---..000000000:.:00000:://0000000900000000000;000;.0/00090000;0000/9000000/09..00/000;-.--....0-.-./000--;---../;000...-
@M03495:530:000000000-LYBTV:1:2111:9963:27982 2:N:0:GCCCAGTG+AATTGCGG
ATATTTTGCCGTTGATAAACCAGTCTCCAAAGCTCACATGCTGACAGATCGGAAGAGCGTCGTGTAGGGAAAGAGTGTCCGCAATTGTGTAGATCTCGGTGGGAGGCGCATCATTTACAAAAAAAACATACCGGCATGTGGTGTTGTAGATAGTAGTGTGCTTCGGTGGATGTGTACAGTCCATAATACGTTTGACGAGTGCGGACGTAATGTCTGAGTAGAACGTGGTATGTTAGTAGTCCCGAGTTAAT
+
BBABBFFFFFBBCEGGGGGGGGHHHHHHHHFHHHHH3FEGFFHGHHHGHHHGDFEHHHGFGEEEGGFHGFGEEFH5BDFGGCEEEHFGH24B44B44BF?EG//?//<//?>?D33B33BGHG/B///<110//-<-0=<<0<<../=00<0=0<00/000;00;.....0:/0;00000000000000.0//.00..-;.0-----..../9/////9/////...../;9////99/////9.-..///
@M03495:530:000000000-LYBTV:1:2111:13648:28023 2:N:0:GCCCAGTG+AATTGCGG
ATATTTTGCCGTTGATAAACCAGGGACTCAGGCTGGAACAAAGCTCACATGCTGACAGATCGGAAGAGCGTCGTGTAGGGAAAGAGTGTCCGCAATTGTGTAGATCTCGGGGGGCGGCGGTTCATTAAAAAAAAAAAAATCATACAAATTGTGATGAATTGTTCTAATACACACGCCAACTGTATGAATAAAGCTTAGTTTGCTAACATCATAGGGAGTAACATAGGCACGTGAGACTGTCACGCTATTCT
+
ABABBFFFFFBBGGGGGGGGGGHGGFGHHHHHHHHGFFHHFHHFFFHHHFHHHHHHHHGFFHFGGGHFHGGGGFGHGGHGCGHFHHBFBB@ECEGGHFEH24B44??40?//>--9--9---./99;/B//-9B;;;--./;///////////////9//::9//9/;9////;9-..9.//;//://;/////////9/9//////////////./.;//99//////......////////....:9//
@M03495:530:000000000-LYBTV:1:2111:17543:28035 2:N:0:GCCCAGTG+AATTGCGG
ATATTTTGCCGTTGATAAACCAGCTAATCCTGAAAAAAAAATCAAAGCTAAAAACTACAATGCTAAGACCACGATGTGACTGCTATCAAAGTTAGATATATATGTAAATTATTCATCTGTCAAATCCTAGAATTATATCATACCTGCTCCAGCAATCACGACCTGTAATGGTTTAGTGGGTTGTTCACTGTTTCTGAAAAATGAAGATAGTTGTCCAGCTTCCAAAAAGTTTATTGTGTTTTCTAGTGGAG
+
3ABAAFFFFFBBGGGGGGGGGGHHHHHHHHHHGHHHAEGGGHGHHHHHHHHHHHGHHGHFFHHHHHHHHHHHGGHGCGHHHHHHHHHHHHGHHHHHHGHHHHHHHHHHHHHHGHHHHHHHGHHHHHFHHGHHHHHHHHHHHHH2GHHHHHHHBGFHHFHGGDFFHHGHHHG?GFHHFHHFDFGDHHHGHHHH=DGHGGFFGHHG0;0;GGCCHHBCFHBGGHFHC0:CDFGGGGGGFGBBBFBFCFFGGFE
@M03495:530:000000000-LYBTV:1:2111:16924:28039 2:N:0:GCCCAGTG+AATTGCGG
ATATTTTGCCGTTGATAAACCAGCTAATCCTGAACAAAAAATCAAAGCTAAAAACTACAATGCTAAGACCACGATGTGACTGCTATCAAAGTTAGATATATATGTAAATTATTCATCTGTCAAATCCTAGAATTATATCATACCTGCTCCAGCAATCACGACCTGTAATGGTTTAGTGGGTTGTTCACTGTTTCTGAAAAATGAAGATAGTTGTCCAGCTTCCAAAAAGTTTATTGTGTTTTCTAGTGGAG
+
?AAABFFFFFDAFGGGGFGFGGHHGFHHGBGGDG3D2BGHCHHHHHFHHHHHHH1GFFHHFHHHHHHHHBGHGCHGBBE5FFEGFFHHHHHHHHHHHHHHHGFHHHH4GHHHHGHHHGHHHHDGHHGEHHHFHHHEHFFFHHBHFGBEGHBHEHHHFHHG?B@DGHHHHGH2FHHHGHHECFFGHHGGHGHHHGHGGFDDA0<<0=0<=DHFHD==GFBGFHHBCC.CEC00:CGHGFCGFFFBFFF0;09
@M03495:530:000000000-LYBTV:1:2111:11017:28054 2:N:0:GCCCAGTG+AATTGCGG
ATATTTTGCCGTTGATAAACCAGCTAATCCTGAAAAAAAAATCAAAGCTAAAAACTACAATGCTAAGACCACGATGTGACTGCTATCAAAGTTAGATATATATGTAAATTATTCATCTGTCAAATCCTAGAATTATATCATACCTGCTCCAGCAATCACGACCTGTAATGGTTTAGTGGGTTGTTCACTGTTTCTGAAAAATGAAGATAGTTGTCCAGCTTCCAAAAAGTTTATTGTGTTTTCTAGTGGAG
+
BABCCFFFFFCBGGGGGGGGGGHHHHHHHHHHHHHHBEEGGHHHHGHHHHFHHHGHHHFGHHHHHFHHHHHHGGHGEGHHHGFHHHHHHHHHHHHHHHHHHHHHHHHHHGHHHHHHHHHHHHGHHHGHHHHHHHHHHHHGHHHHGHFGHHHHHHHHHHHGGGGGHHGHHHHHHHGGFHHHEGGEEHGHFHHHHGHHGFHHHGHHHHFFGHGFHGFFFHFB0GCCFGGEA;C9BBFGGGBFGFGGGGFFFFE
@M03495:530:000000000-LYBTV:1:2111:12677:28057 2:N:0:GCCCAGTG+AATTGCGG
ATATTTTGCCGTTGATAAACCAGTCAGGAGTCCAAAGCTCACATGCTGACAGATCGGAAGAGCGTCGTGTAGGGAAAGAGTTCCGCAATTGTGTAGATCTCGGGGGGCGCCCTATTATTAAAAAAAAAAAGAACCTATTAGAGTTTTTAATTTGAGTACATACAGATAACTAATCGAAAATAGGATCAATTAACATGTGCCACCTGGGGACAGCTACGTAGACAAATAACTAAATACAATTGGTCAGTAAC
+
BCCCCFFFFFCCGGGGGGGGGGHHHHHHHGGGHHHHCHHHHGHHHHHDDBFFFHHHGDFEHHHGGGFEF1BGHGHHFGHH4BFFEGGGGHGFG2@3B4@BD1//E@--9----/00;0009;09=-:;9;...;.9//////:///9.:/:9/:/.////////9////9/////../.9/9//99/./;/////:/;/////../..-.-.../9/.99..//://////////////;///9///9///
@M03495:530:000000000-LYBTV:1:2111:19707:28112 2:N:0:GCCCAGTG+AATTGCGG
ATATTTTGCCGTTGATAAACCACCCTCCCTGTGGTCGTTATCTTGCTCCTTCTGTCGTCAACGAATTTACTAATCCAAAGCTCACATGCTGACAGATCGGAAGAGCGTCGTGTAGGGAAAGAGTGACCGCAATTGTGTGGAAATCGGTGGGCGGCGGGTGATTAGAAAAAAAAAAATAGTATCAATATACATGAGATGGTCAGGTGTAGAGGGTCTATTTAAGTACGGCACGTAGACACTTGTGACTGCGC
+
BBA?AFFFFFBB?EGGGFDGGGGGGGHGGHHH3GAFAEFHHHHHFHBHHGHHEFGGGGEEGHGFFGHFHHHHHGDHDG5FGFHFHFHHFFGGEHHHHFHG1FAEGHC?EE>ECBGGG3FCGGHFF3BGC/<@DF2>220/22211?<///>.<--A--;-.;B000;0/9---99-.//;/////////9//;///;/////9.///////.99/.//9//:/::/.;---.....//./99B//////.-
@M03495:530:000000000-LYBTV:1:2111:10059:28115 2:N:0:GCCCAGTG+AATTGCGG
ATATTTTGCCGTTGATAAACCAGTCACAACCACTTCTTGCCCTCCAAAGCTCACATGCTGACAGATCGGAAGAGCGTCGTGTAGGGAAAGAGTGTCCGCAATTGTGTAGATCTCGGTGGTCGCCGTATCATTAAAAAAAAAAAAAATCGTATCAGGAGCGAGATTGCGGGTTAGTACAAGTACCTAGAATATTGGTTCGGATGTATTGTGTTGAAGACATGAGATGTCATGCATTTCAGCGAGACGTACTG
+
BBBBBFFFFFBBEFGGGGGGGGHHHHHHHGGGGHHH5FHHCGHHGHFHGFHHHHHHHHHHHHHHHHHHFGGGGGHGBEEGGFHGFGGHHHHHBFBBFEEGGGHHGF?4B444B40F//??3///<</00>2@22@2F/</>A-<-:./.:;/.000/;.--9-.000.---;..00////;//////////9////./--A.-///////:9.//9//9/////////:///////////9---....../
@M03495:530:000000000-LYBTV:1:2111:16985:28115 2:N:0:GCCCAGTG+AATTGCGG
ATATTTTGCCGTTGATAAACCAGCTAATCCTGAAAAAAAAATCAAAGCTAAAAACTACAATGCTAAGACCACGATGTGACTGCTATCAAAGTTAGATATATATGTAAATTATTCATCTGTCAAATCCTAGAATTATATCATACCTGCTCCAGCAATCACGACCTGTAATGGTTTAGTGGGTTGTTCACTGTTTCTGAAAAATGAAGATAGTTGTCCAGCTTCCAAAAAGTTTATTGTGTTTTCTAGTGGAG
+
ABBABFFFFFBBGGGGGGGGGGGEHHHHGHHHHHHHHCEGGHHFHHHGHHHFHHGGHHHHHHHHHFHHHHHHGGHG?4FFFHGHHHHHHHGHHHHHHHHHHHHHHHHHHHHHHHHHHHHHHHHGHHHGHHHHHHHHHHGFHHEHGHGCGEGGFHHHHHHGDDGGHHGHHHHFGHHHGHHEAFGDHHHHHHHHHHHHHDGH.CGHDCCGGGGHGHGCCGCGHGGFG0CEGGGGGGGGGGFGGGFFGBFGGFG
@M03495:530:000000000-LYBTV:1:2111:21325:28120 2:N:0:GCCCAGTC+AATTGCGG
ATATTTTGCCGTTGATAAACCAGCTAATCCTGAAAAAAAAATCAAAGCTAAAAACTACAATGCTAAGACCACGATGTGACTGCTATCAAAGTTAGATATATATGTAAATTATTCATCTGTCAAATCCTAGAATTATATCATACCTGCTCCAGCAATCACGACCTGTCCTGGCAAACAACCTGCAGAAAAGCCAATCAAATATATTTTCACAAGAGATGGAATGTGAGGCAATAATAGAGTACAAAGGTTGA
+
ABABBFFFFFBBGFGGGGGGGGHHHHFHHHHCFFDGBFFG0GGHHF5CGFBGFHGFHHHHHFGGFFEHHGHHE@GFHFHHFFHHFHBFFFFEDFGGHHDHHHHHHHGHHGGHGHHHHHHGF4FGGHCHHEBGHGHHGHHHHHH2FGAFGHHHHC2FGHGG/@?AGFFFHHHHG1>FCEEDHFAG11FCB/CHGHFHGH<=DDGBHHC:CG00:/:/CGB/0:0;;0FG.9.;C00FBFE90;00B/B00B/
@M03495:530:000000000-LYBTV:1:2111:17891:28159 2:N:0:GCCCAGTG+AATTGCGG
ATATTTTGCCGTTGATAAACCAGTTGGCTCTAGCTGCCATGCAATGTCACAACCACTTCTTGCCCTCCAAAGCTCACATGCTGACAGATCGGAAGAGCGTCGTGTAGGGAAAGAGTGTCCGCAATTGTGTAGATCTCGGTGGGGGGCGTGACCTTAAAAAGAAAAATAAGAGGAATGTAGGGGCGTGGGTCCAAACATTTGTCGACCGACACAGAGAGAAAGGTGTAGGCGGTTTATGGCTGCAAGCTTGG
+
CCCCCFFFFFCBGGFGGGGGCGGHHHHHBGHHGHHH3FGHHGGGHGHHHHHHGGGGHHHFHHGGHHGGHHGHGHHHGGFFHGHGGHHFHGFGFGGHHHFAFGEG1BFFFHHGF3G4B?DDFG?EEFHDF23?3333BB?CC////-----..:/B//:/:.;99/..;9///..///9///..--;---;/99//..//////..-------/.///:.;//.//;////:---.///;./..///;://9
@M03495:530:000000000-LYBTV:1:2111:11942:28187 2:N:0:GCCCAGTG+AATTGCGG
ATATTTTGCCGTTGATAAACCAGGACTCAGGCTGGACCAAAGCTCACATGCTGACAGATCGGAAGAGCGTCGTGTAGGGAAAGAGTGACCGCAATTGTGGAGAGCTCGGGGGTGGGCGTATCATTAAAAAAAAAAAAAGAAGAAGGTAAGCAGCTTAGGCATGAATATCAAAGATAGAGGAAGGATAGGTAGTAATCGGGGTCAACGATGGATAATGATGGTGATATTGGGAGACAAGATGAGTCATACTG
+
BABCCFFFFFCCGGGGGGGGGGHFHHHHHHGHGHGHBFHHHHHHHHGHHGHHHHHHHHHHHGGGGFHGGGGG>EFGEGFFHEHHHBF3BFEFGGGHHFF/3/?//33?E/<B////<A--.0<1>>11>1<---::--.:.////./09000///0000///.///////;////;////./.../9///9/:///:;.---..//.....;/////////////////9.:...//.//////////://
@M03495:530:000000000-LYBTV:1:2111:14221:28192 2:N:0:GCCCAGTG+AATTGCGG
ATATTTTGCCGTTGATAAACCAGTCCAAAGCTCACATGCTGACAGATCGGAAGAGCGTCGTGTAGGGAAAGAGTGTCCGCAATTGTGGAGATCTCGGTGGTTGCCGGATCATTTAAAAAAAAAAGAATGTCATGAACCGTAAAATGGACGGGATACTGGACGTTTTACATCGCACTAGCTCCCCTTCTGACCAAGAATACATGCTCACGCATAGCTTGGACGTGTGTCGTGCCGAATCATGTGAAGCAATA
+
ABCBCFFFFFCCGGGGGGGGGGHHHHHHHHHHGGFH5FGHHGHHHGHHHGGGGGHHGGGGEEHHHHFEGHHHH5BD5DFFGGGHGFH1B1B3@B4BF11?//>0?/<///B4F4B33GHGF//<//0?111111<11.-.>..00<000--<../000/:.-:;/.<:0009.;--00:00/.9/./0;90:9..;//://////;;/..-9A:////.//;.;/.;BA?...;;-.;/9////////9:/
@M03495:530:000000000-LYBTV:1:2111:14429:28198 2:N:0:GCCCAGTG+AATTGCGG
ATATTTTGCCGTTGATAAACCAGCTAATCCTGAAAAAAAAATCAAAGCTAAAAACTACAATGCTAAGACCACGATGTGACTGCTATCAAAGTTAGATATATATGTAAATTATTCATCTGTCAAATCCTAGAATTATATCATACCTGCTCCAGCAATCACGACCTGTAATGGTTTAGTGGGTTGTTCACTGTTTCTGAAAAATGAAGATAGTTGTCCAGCTTCCAAAAAGTTTATTGTGTTTTCTAGTGGAG
+
BBBBBFFFFFBBGGGGGCGGGGHHHHHHHHHHGHHH2EEGGHHHHGGGHHFFGFGHHHHHGHHHHHHHHHFHGGHGHGFHHHGHHFCHHFHHHHHHHHHHGHHHHGHHHHHHHHHHHHHHHHHGHHEHHHHHHHHHHHHGHHGHGHGGHHGHHHGHHHHG?CCGHHHHHHGFGHHGFHHHFGGGEB1GGHFFGFFFFHFFAGHB<C0CGHHHHFFHHFHFGFC:<;C?A0;;9FFGFFB99C0CBFBF?FE
@M03495:530:000000000-LYBTV:1:2111:12330:28221 2:N:0:GCCCAGTG+AATTGCGG
ATATTTTGCCGTTGATAAACCACCCTCCCCAAAGCTCACATGCTGACAGATCGGAAGAGCGTCGTGTAGGGAAAGAGTGTCCGCAATTGTGTAGATCTCGGTGGCTGCCGATTTCATAAAAAAAAAAAAAAATCCACTCAACCATTCTCCACTCAAGATTAACCGTTTACAATCCTAGCATAGGATAAGACACATCCAATCACGGCCGACTATTCTCTCGTCCTCAACTGACACGACTGACTAGATACTCG
+
BABBBFFFFFBBGGGGGGGFFGGEGHFFDGCAAFHH3FHFHFHHHGHHFHFHHGEGEFFBE1AE0BBFGHGHGHGGCFF4FGGEEGA3GHHG4B44F440////00//0/////33??333B//B/<--<--<C/0<0://;:.00;0000;0;/:00;;0900-..;9;;C0//0;0/000000000009/9.9/9//;//;..-------//////9..;9./;/.///9//.--..9//;/////;/.
@M03495:530:000000000-LYBTV:1:2111:11696:28229 2:N:0:GCCCAGTG+AATTGCGG
ATATTTTGCCGTTGATAAACCAGCTAATTCCAAAGCTCACATGCTGACAGATCGGAAGAGCGTCGTGTAGGGAAAGAGTGGCCGCAATTGTGGAGATCACGGTGGACGGCCCTACGATAAAGAAAAAAAACAACGCGGCCCGAATGCTGTAAGCTTCCGGACGGCCCGCGTGCGAGACGCCTCGACGTATATTACAAGCGAGACTCGACCATCCGGACACGGGCCTAAGGAACCCTTACCGAGATACATGC
+
AAA1AFFFFFD1EECGGGGGGCCEHDGFFGHHHHHH1BCFFAFCDGFHEHFGCEEAFCGG0EAEEAEABGHF0GGHHG1F/?0>E@E/FGBF/1/1>>1B?>/>E/1/<<///00////?111<000>/>....-------;-:.;;:C00000000/.-9----9--9--;9-----9-;---;----//:/9//:/9-----//9---;//-;--------;--//;///----////----9;//9//
@M03495:530:000000000-LYBTV:1:2111:19823:28276 2:N:0:GCCCAGTG+AATTGCGG
ATATTTTGCCGTTGATAAACCAGCTAATCCTGAAAAAAAAATCAAAGCTAAAAACTACAATGCTAAGACCACGATGTGACTGCTATCAAAGTTAGATATATATGTAAATTATTCATCTGTCAAATCCTAGAATTATATCATACCTGCTCCAGCAATCACGACCTGTAATGGTTTAGTGGGTTGTTCACTGTTTCTGAAAAATGAAGATAGTTGTCCAGCTTCCAAAAAGTTTATTGTGTTTTCTAGTGGAG
+
BBBBBFFFFFBBGAGFGFGGGGGGHGHHHHHHFFEHBEEEEHFHHHFHHFHHFGDHHFHGHGHHHHHHHHHHGGGGGEHGHFGGFHHHHHH4GFHHHHHHHHHHHHHHHGHHHGGGHHHHDHGHHHHHHHHHHHHHFBHHHHHFGHFFHGHHHHFHHFCGG>@EHFGHHGHFBGGHFHHHEGGGHHHBGFGGHGH0DF<DHHHH0:;:;CCGHHB0:CB:0;;<CB..9;990;BF;0/;CFFGFGF0A09
@M03495:530:000000000-LYBTV:1:2111:18060:28291 2:N:0:GCCCAGTG+AATTGCGG
ATATTTTGCCGTTGATAAACCAGGGACTCAGGCTGGTCCAAAGCTCACATGCTGACAGATCGGAAGAGCGTCGTGTAGGGAAAGAGTGTCCGCAATTGTGTATAGCTCGGGGGGGGCCGTCTCATTTAAAAAAAGAAAATGTAAAAGCAGTCATAGAAGAGTACGGAGACAGTGATACGATGTACCACTGGTGAGTGATACTGAGTTACAGATGGTGAGTGGGTGTGGGAGGAGAGAGTCGAGGTCTATTG
+
BBBBBFFFFFB?AEGGGGGFGGHGGDFHHFEFHHGG3DFGHHHGHHHHHHHGHHFHHGGFHHEGGGAEHGAEE>EG2@DF3FFGHH@FFGHGC/EFHBG4??444B4BAECEF--;-@>--..//;///9B/;9..;/;9/:///;;9////9/9B9///;9//....-..://////;....///////.;././9///////9/;///;//9////.//;9.;-.:...;....../9;.-9..////;
@M03495:530:000000000-LYBTV:1:2111:19976:28350 2:N:0:GCCCAGTG+AATTGCGG
ATATTTTGCCGTTGATAAACCACCCTCCCTGTGGTCGTTTCTTGCTCCCAATTCCAAAGCTCACATGCTGACAGATCGGAAGAGCGTCGTGTAGGGAAAGAGTGTCCGCAATTGTGCAGATCACGGTGGTTGCCGCTTCCTTACAGACAGGCAGTGCGTTCCATGCGTAGGACTGCTGAATATTACGGGTTTCGCTGTGGTAGAAGTACAGTGACAGACCATAGAGGACAACTTGCGCTTCCGAGCTAACC
+
AABBBFFFFFBBGGAGDFFGGGEEEHDEDGHAAGAF2AFFHB5EFGBGCG3FHEGDHGFEGGGDF5BGDGBFFGFF@FEGG?EGHGGGGCG1FGHGFHGGHF4BB4B/EGEEHB?B343BF31B//F/C//?0@</<//1?11<<1?000/.>C<11-<..00=</...<.0//./0:000<00;0..-:..0;..../9/000000;00000;000;../00//9;.9.;9BB/9--9../99-9./9/.
@M03495:530:000000000-LYBTV:1:2111:17916:28406 2:N:0:GCCCAGTG+AATTGCGG
ATATTTTGCCGTTGATAAACCAGCTAATCCTGAAAAAAAAATCAAAGCTAAAAACTACAATGCTAAGACCACGATGTGACTGCTATCAAAGTTAGATATATATGTAAATTATTCATCTGTCAAATCCTAGAATTATATCATACCTGCTCCAGCAATCACGACCTGCTAATGGTTTAGTGGGTTGTTCACTGTTTCTGAAAAATGAAGATAGTTGTCCAGCTTCCAAAAAGTTTATTGTGTTTTCTAGTGGA
+
AAABBFFFFFBBGGGGGGGGGGGHHHHHHHHHFHFH2EEGGHHHHHBFHHHHHHGHHHHHHHHHHHHHHFHHGGHG?4GHHGFHHHHHHHHHHHHHHHHHHHGHHHHGHEHHHHHHHHGHBHHHHHHHHHFHHHHHHHGHHHFFGHGHHHFFCHFHHFH?E@GDHHHHHHHHGHHHGGD0GDGGGHHHHHHFHHHHGGEHHHHHFGHHGHHHHHHBF0GFHFHF000.9.;;CBGGGGGFGFGFFFGFGF0
@M03495:530:000000000-LYBTV:1:2111:18085:28434 2:N:0:GCCCAGTG+AATTGCGG
ATATTTTGCCGTTGATAAACCAGGACTCAGGCTGGACCAAAGCTCACATGCTGACAGATCGGAAGAGCGTCGTGTAGGGAAAGAGTGTCCGCAATTGTGTAGATCTGGGGGGGGGCCGTATAATTAAAAAAAAAAAAAAGAGATAAATTGTGGGATGACGAGGAGTAACTGAGGAAGTGGACTGCGTACGTGGAAAACGGGGTAGACGCGCGGGCGAGTCAGGTACTCATGTTCGCATCGACGGATGGGTC
+
BBBBBFFFFFD>EFGGGGGGGGHGHGHHHHHGHHGHFGFFHGHHHHHGFGFHHHHFHHHHHGEGGFGHGEEE>EFHFHFHFHHHHEG4FGEGCGGHHHH?D3444443B//;-------../;////;//;99-9--9-....;/////;/9..././/9.---..////://./..//9:9/./...--;...//./-..--..//.-----------.//.///////9;//.-..-./---..-../:
@M03495:530:000000000-LYBTV:1:2111:12279:28458 2:N:0:GCCCAGTG+AATTGCGG
ATATTTTGCCGTTGATAAACCAGCTAATCCTGAAAAAAAAATCAAAGCTAAAAACTACAATGCTAAGACCACGATGTGACTGCTATCAAAGTTAGATATATATGTAAATTATTCATCTGTCAAATCCTAGAATTATATCATACCTGCTCCAGCAATCACGACCTGTAATGGTTTAGTGGGTTGTTCACTGTTTCTGAAAAATGAAGATAGTTGTCCAGCTTCCAAAAAGTTTATTGTGTTTTCTAGTGGAG
+
BABBBFFFFFBBGFGGGGGGGGHHHHHHGHHHHHHHHGGGGHHHHHHHHHHHHHGHHHHHHHFHHGHHHFHHFGHGGFHFFHGHHHHHHHHFHHFHHHHHHGHHEGHHHGHHHHHHFHHHFGHHHHGGHDHHHHHGHHHHHHFHDHFGHFFFHHFHHHHGCCFFFHHHHHH?GGHB>GGCEGCAHHGFHHHHHHGHHHBHFCD0=C;GGHFC0GHGHHFH0C;0CGE..;CFGFFFFFBFFFFGFGGFEBA
@M03495:530:000000000-LYBTV:1:2111:13267:28503 2:N:0:GCCCAGTG+AATTGCGG
ATATTTTGCCGTTGATAAACCAGACTCCAAAGCTCACATGCTGACAGATCGGAAGAGCGTCGTGTAGGGAAAGAGTGTCCGCAATTGTGTAGATCTCGGTGGTCGCCGTTTACTTAAAAAAAAAAAAAAACACAAAACAATGTACACAGCTAAACCGTCAACAACCACCATAGCACCGGCAATTATCGCGCGCATTGTGATACGTCAAGCAACTTATGACACTATTACTTATTCAGTGTTGAGTAACACGC
+
ABCCCFFFFFCCGGGGGGGGGGHHGHHHHHHGHHFH3FGHHHHHHHFHHHHGGGGHHHGGGGEEGHHHGHHHGGHDF5DBEGGGGGHFF2434444B1?1/?/3///<//3?44B3BFDF//B@CD<>--.<.......:0000:0;C..0000//-....00.......000/00.-----////:..-----../9////;.9.;.//././///////9//////;//////////9./9//////.-
@M03495:530:000000000-LYBTV:1:2111:12101:28529 2:N:0:GCCCAGTG+AATTGCGG
ATATTTTGCCGTTGATAAACCAGTCTCCAAAGCTCACATGCTGACAGATCGGAAGAGCGTCGTGTAGGGAAAGAGTGTCCGCAATTGTGTAGATCTCGGGGGGCGCCGGATCATTAAAAAAAAAAAAACAAATTGTCCCATCGCGATACGGAGCGCCAATGCTTACCACTCGCGTTGTGTGCGGATGCACATTGCTACGAGTCAACACAAACACGTCACAACATACTCAGAGGTGGCTACGAAATTGACCA
+
CCCCCFFFFFBCGGGGGGGGGGHFHHHHHHGFHHHH3BGHFFHHHHHGHHFGGGGHHHGEEGEGGHHHGFHHEHHBFGFGGGGGGHHEFB434B4@BF1@E?-----;-9.-.0;00B0BAFC--9-;....000000000/..---.-....:---.-:000000/000/.-----.9:.;.--;-/0000000000...;/0000...:.......;00../000009B0.0.;:.99.....0000:0
@M03495:530:000000000-LYBTV:1:2111:18121:28583 2:N:0:GCCCAGTG+AATTGCGG
ATATTTTGCCGTTGATAAACCACCCTCCCTGTGGTCGTTATCTTGCTCCTTCTGTCGTCAACGAATTTACTAATTCCAAAGCTCACATGCTGACAGATCGGAAGAGCGTCGTGTAGGGAAAGAGTGTCCGCAATTGTGTAGATCTCGGTGGTGGCCGGATAATTAAAAAAAGAAAAGAAGAGGAGTAGTAGGGGTGCGTATTGTGCCGACACAAGTTACGCTGCAATAATGGTCAGTAGAGGCTGAGAACG
+
AABCBFFFFFC@FGGGGGGGGGGGGHHGGHHHHHFGGGGHHHHHHHFFHHHHHHHGGGGHGHGGGHHHGHHHHHHH5BDGGHHHHHHFHHHHHHHHHHGHGEGGGGHGGGGEGEGGFFHHHHHH?GBBGDFGGGHGHE2222222@0//?////00<--<.1>100==<@<...://..//;...//000;0...9.-.../00900---:-/9.////;...9////9////////9;///.....://.
@M03495:530:000000000-LYBTV:1:2111:16683:28603 2:N:0:GCCCAGTG+AATTGCGG
ATATTTTGCCGTTGATAAACCAGCTAATCCTGAAAAAAAAATCAAAGCTAAAAACTACAATGCTAAGACCACGATGTGACTGCTATCAAAGTTAGATATATATGTAAATTATTCATCTGTCAAATCCTAGAATTATATCATACCTGCTCCAGCAATCACGACCTTAATGGTTTAGTGGGTTGTTCACTGTTTCTGAAAAATGAAGATAGTTGTCCAGCTTCCAAAAAGTTTATTGTGTTTTCTAGTGGAGG
+
BBBBBFFFFFBAFGGGGGGGGGHGHHHHHHHGHHHHBEGFGHHHHHHEHGHHHFEFHGHHHGHHHHHHFFHHGGFG?BGHHFGHHDHHHHHHGHHHHGHGHHHFHGFHHGHHHHHHHHHHHHHHHHFFHFHHHGHHHHGHHHHBGHAC?GGCGHFGHHHDFGGGHHHHHH1FHHFGFFHDGGGHDHFHHHHHHFFFHHHHGG0GHEHHFGGHFG;CG/GHCG000.;C;9;0F0BFFGGE90;9CCFFBED
@M03495:530:000000000-LYBTV:1:2111:12142:28719 2:N:0:GCCCAGTG+AATTGCGG
ATATTTTGCCGTTGATAAACCACCCTCCCTGTGCCAAAGCTCACATGCTGACAGATCGGAAGAGCGTCGTGTAGGGAAAGAGTGTCCGCAATTGTGTAGAGCTCGGGGGGCGCCGGATCATTAAAAAAAAAAAAAAGAAGGAGAGGGAGAGGAAAGGGGATAAAAGGTAACATCTAAAGGCGACGACTGGTGGGAGGTGAATGGGAACAGCGAGGATGGAACTGTGATGAGTGGGTGAGGAGAGATAAAGG
+
ABCCCFFFFFBBGGGGGGGGGGGGGHHGGHHFHHHGFGHHHHHHHHHHHHHHHHHGHHGGGGHHHGEGGGGHFHHG?FGHFHFGBFGGGGGGHHHH24343433///>C--;-99--.;.0;00::9>=A@-@-9-9../......9.9A.../:...-../0000.09:00000000:0.---9--...0/.-:.-.9;0000./0.//.-:---/9./00000900000;0;......0....090000
@M03495:530:000000000-LYBTV:1:2111:18381:28755 2:N:0:GCCCAGTG+AATTGCGG
ATATTTTGCCGTTGATAAACCAGCTAATCCTGAAAAAAAAATCAAAGCTAAAAACTACAATGCTAAGACCACGATGTGACTGCTATCAAAGTTAGATATATATGTAAATTATTCATCTGTCAAATCCTAGAATTATATCATACCTGCTCCAGCAATCACGACCTGTAATGGTTTAGTGGGTTGTTCACTGTTTCTGAAAAATGAAGATAGTTGTCCAGCTTCCAAAAAGTTTATTGTGTTTTCTAGTGGAG
+
>AAABFFFFFBBGGGGGGGGGGHHHHHHHGHHHGHHC?EGGHGHHHHGGFHHHGGHHHGHHHHHHFHHHHHGGGHGAFGHHHBGFHHFGHHGHHHHHHHHHHHGGHHHHFHHHHHHHHHHGBHHHHHGHGHHHHHHHHHHHHGHHH0FGFFHHHHHFCHFCDCEFGHHHHHGHHHHFFHFCFDGHHHGHEHHFGHGHEHHHFH0<C0;:;CGHHBGHFFHCG:GHFE?.BFEFGGGFFFGGGBFFFFFE9E
@M03495:530:000000000-LYBTV:1:2111:17351:28785 2:N:0:GCCCAGTG+AATTGCGG
ATATTTTGCCGTTGATAAACCAGCTAATCCTGAAAAAAAAAATCAAAGCTAAAAACTACAATGCTAAGACCACGATTTGACTGCTATCAAAGTTAGATATATATGTAAATTATTCATCTGTCAAATCCTAGAATTATATCATACCTGCTCCAGCAATCACGACCTGTAATGGTTTAGTGGGTTGTTCACTGTTTCTGAAAAATGAAGATAGTTGTCCAGCTTCCAAAAGGTTTATTGTGTTTTTTAGTGGG
+
AA1AAFFFFFD>EEGGGGGGGGHCGHHFFHHGGHHFFEGGGCHHFHBA0GHHHHEEFHHFFHFGHGH1FFFHHFEF/?1FGFF0FGHFHHHF1BGFHHGFHHHGHFHHHFGHHHFHHHGGHDHH>>1FGFGE<FGHGFHFHGHHHHFFFFFBCCF0GFHC?/>/<??<FGBHFHCGFF1<AEGGGHBDBDGDGFGB00=DGGFF0CHBGH0CFFFHHC/C00CB99B./.;0;/;90;0;F/;.;9/;=:-
@M03495:530:000000000-LYBTV:1:2111:13330:28819 2:N:0:GCCCAGTG+AATTGCGG
ATATTTTGCCGTTGATAAACCAGCTAATCCTGAAAAAAAAATCAAAGCTAAAAACTACAATGCTAAGACCACGATGTGACTGCTATCAAAGTTAGATATATATGTAAATTATTCATCTGTCAAATCCTAGAATTATATCATACCTGCTCCAGCAATCACGACCTGTAATGGTTTAGTGGGTTGTTCACTGTTTCTGAAAAATGAAGATAGTTGTCCAGCTTCCAAAAAGTTTATTGTGTTTTCTAGTGGAG
+
AABBBFFFFFBBGEGGGGGGGGHHHHHHHHHHHHHHHGGGGHFHGHHHHHGFHHGHHGHHHHHGGHHHHHHHGGHGGHHBHHFHHHHHHHHHHHGHHHHHHHHHGHHHHGHHHGHHHHHHHHHHHHHGHHGHHHHHHHHHHHHHFHEFHHHHFFFHHHHGDGGGGGHHHHHGHHGGFHHAEGGGHHGFHHHGHGHHHFHHFHHHBGHFGFGGHGHEFGFFHHFFFFHGGFGGGFGGGGFGGGGGGGFG.0.
@M03495:530:000000000-LYBTV:1:2111:13628:28975 2:N:0:GCCCAGTG+AATTGCGG
ATATTTTGCCGTTGATAAACCAGGACTCAGGCGGACCAAAGCTCACATGCTGACAGATCGGAAGAGCGTCGTGTAGGGAAAGAGTGTCCGCAATTGTGTAGATCTCGGTGGGCGCCGGATTATTAAAAAAAAAAAAATAAAAGCAATACGACGTCGGCGCAGCAGGAAAGCACGATGAGTAGCGGACGACTCGGAGTTATGACAACAGTCCTATCCAGTTAGAAGGTCGTAACAACACACGATCGAGAGAA
+
CCCCCFFFFFCCGGGGGGGGGGHGGHHHHHHHGGGGFGHHHHHHHHHHGHHHHHHHHHHHGGGGHHFFFGGGEBGGGFGHHHHHBG4FHGGGGGHHG4EB3?4D??CF/C?//><<<//?/?D?11?D1@>@CC@--.0;000.0/000...9-.---;--;-:...//./0/-...00:000----9--.;.:.-./0900000../09;0000;000000000.00:-...:0....:;9.9-...-.0
@M03495:530:000000000-LYBTV:1:2111:18374:29076 2:N:0:GCCCAGTG+AATTGCGG
ATATTTTGCCGTTGATAAACCAGCTAATCCTGAAAAAAAAATCAAAGCTAAAAACTACAATGCTAAGACCACGATGTGACTGCTATCAAAGTTAGATATATATGTAAATTATTCATCTGTCAAATCCTAGAATTATATCATACCTGCTCCAGCAATCACGACCTGTAATGGTTTAGTGGGTTGTTCACTGTTTCTGAAAAATGAAGATAGTTGTCCAGCTTCCAAAAAGTTTATTGTGTTTTCTAGTGGAG
+
BBBBBFFFFFBAGGFGGGGGGGHHHHHHHHGHHHHHGEEEGFGHHHHGHGGHHG?HHHGGHHGHHHHHHHHHGGHGB4DFGGHHHHHHGHGHHHBGHFFGGHFFBBGHGHHHHHHDHHGHHHGFHHGHHFHFHHHHFFEGHGHGGGGCHGHHHCGFGFHGGGGGHHFGGHH<FFHGHEHA<FGFHFG0GGHHHHHHDDGHEHFHGGHFHHFGHHHHFF/G0C:G0G.C.CGFBFGGGGGFGFGGFFFGGBE
@M03495:530:000000000-LYBTV:1:2111:16575:29096 2:N:0:GCCCAGTG+AATTGCGG
ATATTTTGCCGTTGATAAACCACCCTCCCTGTGGTCGTTATCTTGCTCCTTCTGTCGTCAACGAATTTACTAATTCCAAGGCTCACATGCTGACAGATCGGAAGAGCGTCGTGTAGGGAAAGAGTGTCCGCAATTGTGTAGATCTCGGGGGGTGGCGGGTCATTAAAAAAAAAAAATAAACGAAATGAGAACAGAATATTAAGAGGAGGTATATTTAGGTGGATGTATGAGGTGAACACGGGACATCACAG
+
ABBCCFFFFFCBGGGGGGGGGGGGGHHGGHHHHHFGEGGHHHHHHGHHHHHHHHHHGGGHGHGGGHHHHHHHHHHHFFD3FGHHHHHGHHHHHHHHHHHHGGGGFGFGEEGGGGHDHGHHGHHH3BBFGGGGGGHHFH<2FG22@2@F/><--;-.:--;-9/9//;//--9=-;-.////:..../////////9/////////.....////////:9/..:////////:./////.9-.-.//////
@M03495:530:000000000-LYBTV:1:2112:14573:1421 2:N:0:GCCCAGTG+AATTGCGG
ATATTTTGCCGTTGATAAACCAAAGCTCACATGCTGACAGATCGGAAGAGCGTCGTGTAGGGAAAGAGCGTCCGCAATTGTGTAGAATGTTGGGGGTGGCGGGTAAATAAAAGTGAAGGTGAATACAGTGTGAAAGCATGTCTAAGAATGTAGATGGCGCCTCGCATTGATCAAATACAGAATTGCACTGGTATACATATCTTACATTTTCGGACGTCACGGTGTTATGCAACGACTAGACATCTCTTGGT
+
AB@A?DFDBDAAGFCGGGFDF44A44BFFGF5FBGHGHFH3D3FEGGEHECEE1AAE12BAA3GE1EH2>F1>E/>/EE3@4B43444344B1>>//>/0////>0<111111111<1<<1<11=1<111100000</00=000000000000000:/-.-...9-..00;0000;00000/0000090//900000////99//9/////--9--........99//://9;9.-.-////;////;//9
@M03495:530:000000000-LYBTV:1:2112:15983:1473 2:N:0:GCCCAGTG+AATTGCGG
ATATTTTGCCGTTGATAAACCACCCTCCCTGTGGTCGTTATCTTGCTCCTTCTGTCGTCAACTTCCAAAGCTCACATGCTGACAGATCGGAAGAGCGTCGTGTAGGGAAAGAGAGTCCGAAATTGTGTTGATGTCGGTTGATTTCGCTTCTGTTAAAAAAAAGATTACTAGTTATACCTTTAAAAATGGAAATTAACGAGACATTAGGTGGGGTACAAGAAGACTAAGTGGATCTCAATTACCTGTTGAAT
+
AAAA@B@@FDDAEGGFGFFGFGGG?AEAFGH1GHBBAFG/ADGHFFHHBGHHHEHFEGAFF1BFA1G210GG11GHHF1GH101BGHFFFCGAG0CE//>>/FGH1/FHHHGC0EBBGE/<B<112B00/B222@/<///022110////11?11<G11>--..00000000:0;0:<0000000<.;000000000...../0000;00.-9../00/-//;99///;//9/////99/////;9/////
@M03495:530:000000000-LYBTV:1:2112:16978:1565 2:N:0:GCCCAGTG+AATTGCGG
ATATTTTGCCGTTGATAAACCACCCTCCCTGTGGTCGTTATCTTGCTCCTTCTGTCGTCAACGAATTTACTAATTCCAAAGCTCACATGCTGACAGATCGGAAGAGCGTCGTGTAGGGAAAGAGTGTCCGCAATTGTGGAGATCTCGGGGGTGGGCGGGTGCTTTTTAAAAAAACAAGTGATGTCTTACGCCGCTCTCGTACTCTCAGCTATGATAGTCATTTGGCTGTGTGTTAGTGTGCACACATCTGC
+
BCCCCFFFFFCAFGGGGGGGFGGGGHHGGHHGHGHHFGGHHGHHHHHHFHHHHHHHGGGHGHGGGHHHHHGHHHFHHHHHGHHHHHHHHHGHFFFHHHHHGEGGHHBEGGGFGHGGHAGHHHGHBB?B?BC>@DDFHB/2<22<220///---<:.---9-.00000.:0:F=9.9..//;//////;/.:----9./.;...:///:///9/////;B////;/9/.9//.:///////////9.9//;/
@M03495:530:000000000-LYBTV:1:2112:17317:1573 2:N:0:GCCCAGTG+AATTGCGG
ATATTTTGCCGTTGATAAACCAGCTAATTCCAAAGCTCACATGCTGACAGATCGGAAGAGCGTCGTGTAGGGAAAGAGTGTCCGCAATTGTGGAAATATCGGGGGGCGCCGTAACATTATAAAACAAAGAGTGCAGGTGCATCAGGCGTAGGTATTCAGTGTTTGAACCCCGGGTGTGATGACGAACATAGTTGAGCCAGTTATGGTGACACTCTCGTGCTTGCAGCGACAGGGACAACATGTGCCACTGC
+
A3AABFFFFFBAGGFFGGFGGGG4GBGHHGHFHFHHHHHHCHFHFHHHGGHHFHGGGGGHFGEAEAEFC5FE3FFHHF@GBDFFCGEEFFG4>3333@@4?//>@:-?--;-..9;00//9;/:9.;F//.//;//..////9/99/-9--./////////;;.////.;.---.--.////;9.---/9//////9//.//////://///////....;/9.//;;----........//://///9/:
@M03495:530:000000000-LYBTV:1:2112:18328:1597 2:N:0:GCCCAGTG+AATTGCGG
ATATTTTGCCGTGATAAACCAGCTAATCCTGAAAAAAAAATCAAAGCTAAAAACTACAATGCTAAGACCACGATGTGACTGCTATCAAAGTTAGATATATATGTAAATTATTCATCTGTCAAATCCTAGAATTATATCATACCTGCTCCAGCAATCACGACCTGTAATGGTTTAGTGGGTTGTTCACTGTTTCTGAAAAATGAAGATAGTTGTCCAGCTTCCAAAAAGTTTATTGTGTTTTCTAGTGGAGG
+
?AAAAFFFF4D2ECGGFBGGAFHGGFGHFHGHHFGFCAE?GHFFHHFHFGHFGDGHFHHGHHGFHHHGHHHGEAFFGHDGFEHHHHFFHFFGDG3FHHHHHHFGHFHHGGGHBFGGHHHHBFFGFHHHHHHHHGHBHHEHHHFGH0FDCGFG0GHHFHGCDCD?GD1<?D?GHHFDBFHAF-<.>=1DGBG0<0D0DB0C<D0DDF;GHHGHHFF0CFF:CCB00;CC;CCBBGGGGFF9BFFFF0B.0;D
@M03495:530:000000000-LYBTV:1:2112:15635:1731 2:N:0:GCCCAGTG+AATTGCGG
ATATTTTGCCGTTGATAAACCAGCTAATCCTGAAAAAAAAATCAAAGCTAAAAACTACAATGCTAAGACCACGATGTGACTGCTATCAAAGTTAGATATATATGTAAATTATTCATCTGTCAAATCCTAGAATTATATCATACCTGCTCCAGCAATCACGACCTGTAATGGTTTAGTGGGTTGTTCACTGTTTCTGAAAAATGAAGATAGTTGTACAGCTTCCAAATAGTTTATTGTGTTTTCTAGTGGAG
+
1>AAAFF3BFDAEGGGGFGGGGF0FBGGEGD1GHHH0E/EEHF1BEB0GFAFHGC1GGCGHFE2D2FGH0BGEGAFHGB22B0FH2FEHFD1BGBBFG2GHHHH2FG2>2FFGHEFHFHF2F2GFFCFHHFHDHGDHGFDFGD0>GFGFGFB0FF@CBGAA</?GDF<G11<?GGF==AHCCC<FDGH0<=<DGFBF<DHGHHBDHBC0CH0;C0;000:0CC:<;0:BFGB0;B090/;;/0;00CB.0;
@M03495:530:000000000-LYBTV:1:2112:15801:1747 2:N:0:GCCCAGTG+AATTGCGG
ATATTTTGCCGTTGATAAACCAGCTAATCCTGAAAAAAAAATCAAAGCTAAAAACTACAATGCTAAGACCACGATGTGACTGCTATCAAAGTTAGATATATATGTAAATTATTCATCTGTCAAATCCTAGAATTATATCATACCTGCTCCAGCAATCACGACCTGTAATGGTTTAGTGGGTTGTTCACTGTTTCTGAAAAATGAAGATAGTTGTCCAGCTTCCAAAAAGTTTATTGTGTTTTCTAGTGGAG
+
>A3AABDFFFDAGGGGGGBGGGHFHGHHHHHHHBGF2EFEAG3AFG5CGGHFFFGGHEGHHHHHFHFH3GGHGGHGHFGFDF3GHHCGDHHEGHHFHHFFDHHHHHHFHHHHHHHHBGHHGHHHHHCGHHHHEGHHHHHHGHBGHHEGGBGF2@FD<FHDEGGFH?BFFDDGFHFFGHHGAFCAGGHHHFBGDFHEHFHHHHHDFFCHFGCGCG:C:G;CGC/0:G.AEBGGEB0BFGF/CBF0;FFGGEE
@M03495:530:000000000-LYBTV:1:2112:14917:1760 2:N:0:GCCCAGTG+AATTGCGG
ATATTTTGCCGCTGATAACCCAAAGCTCACATGCTGACAGATCGGAAGAGCGTCGTGTAGGGAAAGAGCGCCCGCAATTGCGCCGCCCCCCGCCGCCCCCCCCCCCCCCCCACACAACCCCCCCCCCCCCCCCCCCCCCCCCCCCCCCCCCCCCCCCCCCCCCCCCCCCCCCCCCCCCCCCCCCCCCCCCCCCCCCCCCCCCCCCCCCCCCCCCCCCCCCCCCCCCCCCCCCCCCCCCCCCCCCCCCCCCC
+
111113B3DFA11AAAE31BG0A00BAFAG1A1F1F1B1B01FCAEA/0AFA/BAAA/01A/0A/00B0//>E/E>/>111//////>/>////////<A-<<-A------------9-9->@@@?<9@;;@-@@@@@=@>=-@@?->;@;@@?=@@?-@??@@@@@?;-@@@<??@@<@-@--@@->@;@@->@=@@@@@<@;@->=@=@?@@?@??-@-;@@?@@@?-;@-@@@@@?@?@@@;@-@;-9
@M03495:530:000000000-LYBTV:1:2112:19146:1840 2:N:0:GCCCAGTG+AATTGCGG
ATATTTTGCCGGTGATAAACCAGTCTCCAAAGCTCACATGCTGACAGATCGGAAGAGCGGCGTGTAGGGAAAGAGTGTCCGCAATTGTGTAGATGTTTGTGGTCGCCGGGTGATTGGCAAACAATAATTCTCTGCCGTGGACATGATGCAGCTGCTGGAGGTTCAGAAGACCGAGAACACTTCCTATGATACATGTCCTTGAGAGGGGTCAGATGGTTTGACGTATGGGCTGGGAATCGTGCTGGTTATGG
+
AA1AA3FBFFD1A1FFGEF1GCEHHH3AF1100BGHGG2AFGBBEGHFFFGGECE0B0F//>>EEHHHC0>>FGF1@1B1>>>EEDG2BB212F2222000?BB<///<///<2@100@@00?C1?1<1111?111/<<<.>11<<111<0/<<GH</<<..<000:0//=/--@-./9/;B000000;0;0000;009;000./9.---;-//////--//---//-:------/-/-9---////////
@M03495:530:000000000-LYBTV:1:2112:15941:1970 2:N:0:GCCCAGTG+AATTGCGG
ATATTTTGCCGTTGATAAACCACCCTCCCTGTGGTCGTTATCTTGCTCCTTCTGTCGTCAACGAATTTACTAATTCCAAAGCTCACATGCTGACAGATCGGAAGAGCGTCGTGTAGGGAAAGAGTGACCGCAATTGAGGTTGATAAGGTGTGGTTGGAGTTTTTTTAATAAACAAGACAAGTTGATGAATTAAGCGTGTTGTTTCTATATAATTGGGAGTAGTATGCGGTCGAGTGGCCGGTCGGTTTTTT
+
11>AAF3DDBA>AA1BED1BG0FCAFHCAGBGCHHHGGG/FG2FB11FE1AAFGGECF///1AFGH/BGFFGFGHGEG2GH0EGHHF@GGFGDHHHGG1GC>FE0FF/EEEE//<BF/B0CE00FG1BF///<B1@110000022111111?/0/?-10<011.<<.<0<GG0<CG//:/.0000CCCC0:00;;-9;..9;;/000;C0F0;BB/99.9;0000009-;-;-9/----------;--:-9
@M03495:530:000000000-LYBTV:1:2112:19116:2081 2:N:0:GCCCAGTG+AATTGCGG
ATATTTTGCCGTTGATAAACCAGCTAATCCTGAAAAAAAAATCAAAGCTAAAAACTACAATGCTAAGACAACGATGTGACTGCTATCAAAGTTAGATATATATGTAAATTATTCATCTGTCAAATCCTAGAATTATATCATACCTGCTCCAGCAATCACGACCTGTAATGGTTTAGTGGGTTGTTCACTGTTTCTGAAAAATGAAGATAGTTGTCTAGCTTCCAAAAAGTTTATTGTGTTTTCTAGTGGAG
+
>A3AAFFFBDA>EGGGGGC4AAFFGGHHE5DF5BF52EECEHGGHHBGGFG5BBAEGG3FFECGFBGHH3FGGGEGHF4BGGFHF4FFHHBFGEGGFHHHHHHGGHHGGHHHGB4GGHHGGHHGHGHHGHHFHHHFHHFHHFBGDGCFHF1GHGFFGF1A//<CHGH1BDG1?GHG?FC.CC@A<D100DGHHDDDHFBHCCGHDGFGGFCHHHH00CGFG0:000;C.CFFEFFBBFGCB/CFFGB0CFE
@M03495:530:000000000-LYBTV:1:2112:19733:2171 2:N:0:GCCCAGTG+AATTGCGG
ATATTTTGCCGTTGATAAACCAGCTAATCCTGAAAAAAAAATCAAAGCTAAAAACTACAATGCTAAGACCACGATGTGACTGCTATCAAAGTTAGATATATATGTAAATTATTCATCTGTCAAATCCTAGAATTATATCATACCTGCTCCAGCAATCACGACCTGTAATGGTTTAGTGGGTTGTTCACTGTTTCTGAAAAATGAAGATAGTTGTCCAGCTTCCAAAAAGTTTATTGTGTTTTCTAGTGGAG
+
BBBBBBDFFFD>EFGGGFGGGGHHHHHHHHGHGHFGHGGFGH3GGHHBHBHFFHGGFHHGHHHHHGHHGHHGGEHGGHFEGGBHHHHHHHFHHHHHHHEFHHFHHHHHHHHHHGHHHGHGHHEHHGHHGGGHHHHHGEHGHHFFHHHFGHHHFFGHHGHGC/CDHFF1FGFDGHHHFHGFAEGFGHHHHHHHBFDGHHFHGGGH0CCGHHHHGF:GBCGFCG/CBGG?DFGB0CBFFGF//;;B0B0BFFE
@M03495:530:000000000-LYBTV:1:2112:13484:2184 2:N:0:GCCCAGTG+AATTGCGG
ATATTTTGCCGTTGATAAACCAGCTAATCCTGAAAAAAAAATCAAAGCTAAAAACTACAATGCTAAGACCACGATGTGACTGCTATCAAAGTTAGATATATATGTAAATTATTCATCTGTCAAATCCTAGAATTATATCATACCTGCTCCAGCAATCACGACCTGTAATGGTTTAGTGGGTTGTTCACTGTTTCTGAAAAATGAAGATAGTTGTCCAGCTTCCAAAAAGTTTATTGTGTTTTCTAGTGGAG
+
AA1>AB3DFBDACEGGGFGFFGHGFHFHFHHHFHFGHCGECGEBGBGHHGHHHFEFH1FHEHHHHFG1DGHHGGGGFFGGFHEGHHHFHHF12FD1GFFHFHHHGHEHHFGHHFHHFHGB>GHHHHHGHHHHGHEHFEFDGH1GGG0BDC1GBGHF11FEC?CFFGHBGHGGHAHF1=CEFGGCA1>0DGFGHBHFHGHFHHFBBCCBC0C0<CG0CGB0:C:;CC:A.BBFBBBFF99/;FGF0BFF?0A
@M03495:530:000000000-LYBTV:1:2112:16761:2189 2:N:0:GCCCAGTG+AATTGCGG
ATATTTTGCCGTTGATAAACCACCCTCCCTGTGGTCGTTATCTTGCTCCTTCTGTCGTCAACGAATTTACTAATTCCAAAGCTCACATGCTGACAGATCGGAAGAGCGTCGTGTAGGGAAAGAGTGTCCGCAATTGTGTAGATCTCGGTGGGGGGCGGGTATTTAAAAAAAAAAAAAGTTCAGGACGGCACGGGAGTGAGAGCTATGAGCACTAGCTGTTGTACGCGCAAGAGCTTATCGTTATGTTGTCA
+
CBCCBFFFFFDAGGGGGGGGGGGGGHHGGCGBGFHHGGGHHHFHHHHHHGHHHHHHGGFHGHGFGHHHHHHHHHHGHHHHHHHHHHHHHGGHHHFFGHHHGEGGHHHGGGGEG?GFHGHFGGHH3DDF3?@>CDGGHHF222D@>20?/<?//>-----9-000000;0:-------.0000000.---9-:--.-..0000.00:00000.;00/:0000;00..-----/.:00000./...0000/00
@M03495:530:000000000-LYBTV:1:2112:18250:2234 2:N:0:GCCCAGTG+AATTGCGG
ATATTTTGCCGTTGATAAACCAGGGACTCCAAAGCTCACATGCTGACAGATCGGAAGAGCGTCGTGTAGGGAAAGAGTGTCCGCAATTGTGTAGATATCGGGGGTCGCCGTATCAGTAAAAAAAAAAAAGCAGGACAGAGTAAGGAGATGGTGGATGATCTAGGAAAGAGTACAGCACTTGTGGACGTGCAAGAACGAACCGTGACAGTTACGCTGCTGCATGTATTAGCCGCATGCGCCTATTATGGCAC
+
ABBBBFBFFFBBGGGGGGFGBFAFGEGHFCFHDFGGBFDGGFGGFGHHHBHHHGGFGHG2EEFE0E1FDGGHHHHHH4B4441E@EFBGF42B344B@4?E/><////////0<@?<<FD11<>-<<<-..//..:/;//00;0/;..;0;00..0//00000009/.//09000/../;;99./9-..;.:/./....9--....//////99...//////////////.--..9.;...;//9/9.9/
@M03495:530:000000000-LYBTV:1:2112:19136:2264 2:N:0:GCCCAGTG+AATTGCGG
ATATTTTGCCGTTGATAAACCAGGACTCAGGCTTGACCAAAGCTCACATGCTGCCAGATCGGAAGAGCGTCGTGTAGGGAAAGAGTGTCCGCAATTGTGGAGATTTTGGGGGTGGCCGGATCATTAAAATAAAAAAATGTTTGTTGTTTTAAACCTGTAGCATTGTTTTGGCCCCACACCCTTATGAACGTGGCTGTACTGTGTGAATCTATTAATAATTGCGTCCAATCTGCAGTCATGCACGTTGTAGC
+
BBBBBBFFFFBAEFGGGGGGGGHGGHHHHHHHFGEFHHF2FGCHHHHHGHHHH3BAGCDFHAAFGBF2EEEE0?B2GDF3F1EEGB@4BFE/EFEE??4/3/333444//>////0@<//?/0?1<11?1<?11<>-01=<</</.<.</=<0<//:0;0<0:0000//.-;0.-....;.;//;9000..;.-...00//9/99/9;/////9////////..9-.;;/////99////;//.....///
@M03495:530:000000000-LYBTV:1:2112:14934:2344 2:N:0:GCCCAGTG+AATTGCGG
ATATTTTGCCGTTGATAAACCAGCTAATTCCAAAGCTCACATGCTGACAGATCGGAAGAGCGTCGTGTAGGGAAAGAGTGTCCGCAATTGTGGAGATCTCGGTGGTCGGCGGCTCATTAAAAAAAAAAAAAATGAGTAGTTCGGGAGGGTGGGGACAAGGAAGCAATGATGGGCATGACAGAAGTCAGTACTACGATAGGGCTGAGGTCGCTGGATCTCTCTAAGGTAGTGCGCATCACGACATGATTGTG
+
CCCCCFFFFFCBGGGGGGGGFGHHHHHGHHHHHHHHHHHHHHGHGHGHHHHHHHGGGGHHHGGGGEECGHHGGHGHHHEGBGDEEFECHFGF1@13B3BBFA/?E/3//>//<//C222>DDB@>@-<---<.0:0<00000.-.----..---.-...../..0/0:0000../<.0000/000000<00000.9.9././<....//--..-.0000000000/:0:0/0---.-00..-9.00000:<
@M03495:530:000000000-LYBTV:1:2112:18908:2379 2:N:0:GCCCAGTG+AATTGCGG
ATATTTTGCCGTTGATAAACCAGTCAGGAGTCCAAAGCTCACATGCTGACAGATCGGAAGAGCGTCGTGTAGGGAAAGAGTGACCGCAATTGTGTAGATCTCGGGGGTCGCCGGATTATTTTAAAAAAAAAATGGATAATAATAAAAGTCGAAGGTATATGTATGACTAAAAGCGACAGCTTGTTCAATGAGGTCTGTTGTCGACTAATACTATTGAGTGGCATGTGCACGGATCATGTCCAAGAGTTATT
+
AAABBFFFFFBAGFGGGGGGGGHHHHHHHGHHHGHHFHHHGHGHGHHHHGHHHHHHGGGGAHFGEEE0E1FEHGGFHHHH@F3BFFGFGGGFHF2@34@F44BF/>C//>//>//</1??<1@1=11<A---.00:000000000;00;0...../00000;00000000000...---.//9.;//9/////:://///;/9.-.-////;///;/:;/.;B/./////.--.-./////;//.9/////
@M03495:530:000000000-LYBTV:1:2112:11459:2504 2:N:0:GCCCAGTG+AATTGCGG
ATATTTTGCCGTTGATAAACCAGCTAATCCTGAAAAAAAAATCAAAGCTAAAAACTACAATGCTAAGACCACGATGTGACTGCTATCAAAGTTAGATATATATGTAAATTATTCATCTGTCAAATCCTAGAATTATATCATACCTGCTCCAGCAATCACGACCTGTAATGGTTTAGTGGGTTGTTCACTGTTTCTGAAAAATGAAGATAGTTGTCCAGCTTCCAAAAAGTTTATTGTGTTTTCTAGTGGAG
+
ABBBAB5BFFDACGGGGCGGFAGAHGHHGHHHFFHFAEEEGGGFGHGHHHHHGFGHHHHFFHHHHHHHHFHGGGEEFBHHHHFHEFFGH3GGHHHGHHHHBHHHGHHHHHHHHHFHFHFEGFFGHHHHHHFHHHHFHGHHHHFHHHFFHBFFHHHGBHFGFG@DFFDGHHHGGFHFFBGEAFCECFHHHDGFHHHHBBGHEHHGHFBCGG::CGGHGFHFH0/;;0ACDBFFBFFGGF//;BG0FFGGFGE
@M03495:530:000000000-LYBTV:1:2112:11417:2512 2:N:0:GCCCAGTG+AATTGCGG
ATATTTTGCCGTTGATAAACCAGGGACTCAGGCTGGACCAAAGCTCACATGCTGACAGATCGGAAGAGCGTCGTGTAGGGAAAGAGTGTCCGCAATTGAGGAGAACTGGGGGGGGGCGGGATACTTTAAAAAAAAAACTGGAGAAGGATAGTAACTCCAGCAGAGCAACACGACCATATGAGGCAAGGCCTCGTTAGTACTGCCTCACCAACACTTCCACGTTCACTAAAACTGACATGGCGTGATAATGA
+
AAAAAB@F1DAAEFGGG31GFGGFGFFGHHFHHFGGFHHCHGHHHHHFGBGHEFG0GGFDCGGEGGAGHGGGG@EBBFHGHFHGBGBB12@E@EE/FG1B01//0111<?//:--9-------//;///9//;-9---//;/-/-/--//9///;/9;/9/--/-/99--------;////9/--9----/------9//9/9//9/--/----/////9---;//9///;////////------//////
@M03495:530:000000000-LYBTV:1:2112:13435:2535 2:N:0:GCCCAGTG+AATTGCGG
ATATTTTGCCGTTGATAAACCAGCTAATCCTGAAAAAAAAATCAAAGCTAAAAACTACAATGCTAAGACCACGATGTGACTGCTATCAAAGTTAGATATATATGTAAATTATTCATCTGTCAAATCCTAGAATTATATCATACCTGCTCCAGCAATCACGACCTGTCCTGGCAAACAACCTGCAGAAAAGCCAATCAAATATATTTTCACAAGAGATGGAATGTGAGGCAATAATAGAGTACAAAGGTTGA
+
>AAAAFBBDFA>EGGBGEGGGGGH4AGHHHBFFEGHF?E2ACFAGED2FGDB3BEFGHGFGFHHHF3DGEGHGGGAGHGEFE3BDGFFHHF@EGHHFHDHHHHHFHHHFDHHHHHHFGHDEFDGHHHGHDHHHHHFGGHHHHB0BGGGHHHHBG@DGFF?BCCGFGHHHHHHHGHHHEED0GGHEHBCGFFHFFFBGF0DBBFBCC0;CB::C/GGHF//:<G0;0;999FGF99;0B0;;0;CFG/;0;/
@M03495:530:000000000-LYBTV:1:2112:15388:2604 2:N:0:GCCCAGTG+AATTGCGG
ATATTTTGCCGTTGATAAACCAGGGACTCAGGCTGGACCAAAGCTCACATGCTGACAGATCGGAAGAGCGTCGTGTAGGGAAAGAGTGTCCGCAATTGTGTAGATTTCGGGGGTCGGCGGATCCTTACAAAAAAAAAGAAAGACACAACTAGACGAGAATGTCCACCACATTGTATCAGACTGTCGCTAGCTACATTATTATACTACTCAAGGTATAAGACTGGGACTATCACATCTATATAAACACGAAA
+
AA?AAFF3DFD>EEGGGGGGCGGGGGGHHFHHCGGEGHFFCECFGGBGHHHHHHHGHHFHBEEAFG0F0EFGE/BFEFFEFGHGFG@B1BF?@E/?1DB2021B22>20//////<///---</=D=/0=0<<-A@-...////://9.//000.9-..///////----///99/;///9///9----9:/9///////9///////99;////9/;/////----;/////;////////9///-----
@M03495:530:000000000-LYBTV:1:2112:16846:2686 2:N:0:GCCCAGTG+AATTGCGG
ATATTTTGCCGTTGATAAACCAGCTAATCCTGAAAAAAAAATCAAAGCTAAAAACTACAATGCTAAGACCACGATGTGACTGCTATCAAAGTTAGATATATATGTAAATTATTCATCTGTCAAATCCTAGAATTATATCATACCTGCTCCAGCAATCACGACCTGTAATGGTTTAGTGGGTTGTTCACTGTTTCTGAAAAATGAAGATAGTTGTCCAGCTTCCAAAAAGTTTATTGTGTTTTCTAGTGGAG
+
BBABBFFFFFBAFGEGGGGGGGHHBFGHHGHHHHHH2FAEGHFFHHHHFHHHGHGHHGHHHGHFHFHGHHHGGGHGFHFHFFFFHHGGGHHHFHFFHHHHHHHHGFHHHHHHGHGGGHHHHHHHHHHGHHFBHHHEHHHFFHBGHHHEFHHHEHHHGFHC?F/EGGHHHHE1G0<GG1GHGA@GFHG<DG0=GBGEFGHDCGG0DGFHHHCGGHHBFG/CFH;;:;AEDFGFFBFBCB9F9/;FB0BB.0;
@M03495:530:000000000-LYBTV:1:2112:20142:2704 2:N:0:GCCCAGTG+AATTGCGG
ATATTTTGCCGTTGATAAACCAGCTAATCCTGAAAAAAAAATCAAAGCTAAAAACTACAATGCTAAGACCACGATGTGACTGCTATCAAAGTTAGATATATATGTAAATTATTCATCTGTCAAATCCTAGAATTATATCATACCTGCTCCAGCAATCACGACCTGTAATGGTTTAGTGGGTTGTTCACTGTTTCTGAAAAATGAAGATAGTTGTCCAGCTTCCAAAAAGTTTATTGTGTTTTCTAGTGGTG
+
>A?A3FFBFFDA2AGGGGFGGGGHGFHHHGHC5GHFFEEE0F3FGEBGGHHHFH13ECFEGHH5FFFGBFFFDCFGHH4GHGFFHFHFGGHHBG43@FEGFHHHFHHFHBGHFB4FEGHFBGHHEFGGHFH3FFF4GFG?GDGGHGC?GCFB?CCD22<//B</GFF1<GBFGCB<1>FC<<@CGG1G00DH0DGFHHBG<CHHBCGF0GC0GHEC:/:;CG/CGHEADFGFBFB0;9FCBFFB09;B.0;
@M03495:530:000000000-LYBTV:1:2112:14756:2707 2:N:0:GCCCAGTG+AATTGCGG
ATATTTTGCCGTTGATAAACCAAAGCTCACATGCTGACAGATCGGAAGAGCGTCGTGTAGGGAAAGAGTGTCCGCAATTGTGTAGATCTCGGGGGTCGCCGTCTCATTAAAAAAAAAAAATAAACAAAATCGCACTGGTGTACGACACAGGAGAAGTGCTGATCGTGCGCGTTGGCTAGCAAGCGACACCGGCATAGAGCAGTGCATCACTGGGAGATGTCGTTGGTTGTGCTGTCAACTACAGGTTATGT
+
BBCBCFFFFFBCGGGGGGGGGGHHHHHHHHHGFFHHGHHFGHHHGGGGEGHGGGFEFHHHHGHHHHHHDB5DGEFFGGGGGB2F3@44BFGF/>E<///<///0?D2F2>FD>///><C-.00000...:0.;.--//0/.00...--;9..;../0000000;./..-----;.900.0009...9--.-9-;-000000/0000000000/.:../00:...:...:..900;000009000;900900
@M03495:530:000000000-LYBTV:1:2112:13079:2839 2:N:0:GCCCAGTG+AATTGCGG
ATATTTTGCCGTTGATAAACCAGCTAATCCTGAAAAAAAAATCAAAGCTAAAAACTACAATGCTAAGACCACGATGTGACTGCTATCAAAGTTAGATATATATGTAAATTATTCATCTGTCAAATCCTAGAATTATATCATACCTGCTCCAGCAATCACGACCTGTAATGGTTTAGTGGGTTGTTCACTGTTTCTGAAAAATGAAGATAGTTGTCCAGCTTCCAAAAAGTTTATTGTGTTTTCTAGTGGAG
+
BBBBBFFBFDDAGCEFGGDGGGDECHHHHHHHGHHHGGG?EGHHHHHHHHHHHEEFHHHHHFHHHFHGHCGEGGHGGFFHFFFHHHGHEHHFHHHHGHHHHHHHHHHHHHHHHHHGGGHHFFGHGHHHHGHHHGGFHHHHHHBCGFGH3GCGCGHHHHFD/CDGBFBBGFB??CFHBDFGAFDEFDHDGHDGFFHHE0DGCGHFDGGHBCGFFHH0<GEHFF/CGCCFG9BF0B;;CFFB/CF0;0;09BE
@M03495:530:000000000-LYBTV:1:2112:11949:2905 2:N:0:GCCCAGTG+AATTGCGG
ATATTTTGCCGTTGATAAACCAAAGCTCACATGCTGACAGATCGGAAGAGCGTCGTGTAGGGAAAGAGTGTCCGCAATTGTGGAGATTTCGGGGGTCGGCGGATACTTTAAAAAAAAAACTGCAACAAAGCTCTGGACGTCAACAAGCGTGCACAGTAGAGGAAGTGGGTTCTGCAGGTCACTCCGCTACAATCTCTAGTCCTGTATAGACACACGTCACACTAGCTAGCAGCAAGGGCACAGCGTGATGC
+
AAAAAFFFFFDAEGGGG3EGGGFH00AFGHHDECFHCHDGFGC0EEGCGHFEGGGGCGBEGEHHAA0E@11DDEEEEEHBFB/B/B01BB0>?EE//>///////1111=>>D1---<-.00<000..;/;000000.-;..;99./C.;9.900/0000/----///----;////--9////9---;-///;9///9/////////////----;;9-/////////;//---9------------///
@M03495:530:000000000-LYBTV:1:2112:9390:2930 2:N:0:GCCCAGTG+AATTGCGG
ATATTTTGCCGTTGATAAACCAGGACTCAGGCTGGACCAAAGCTCACATGCTGACAGATCGGAAGAGCGTCGTGTAGGGAAAGAGTGACCGCAATTGTGGAGATCACGGTGGTGGCGGATACATTTAAAAAAACATGAAGATAATGAGGGTAGTAGGTGACATTATTGACCGTTTCGTCTAGCAAACAAAAAAATAAAGGGTGTGTACAATGATAATAGTAAGGAGCGAAAATTTGATATAGTATGTATGG
+
>11>A@3F1DD>EF1FGFBGGGHGAAFFFGGHHFGA0BCGGF0FBFFFH1BGG10AFHHBFCEFGFHHEBAE>AGB1BFHGHG0FBB1@1>/>E?B1>2/1/10110//?/?///</////11@222211?//.>1<11<11111111/<<CE0=<<=0000<00:00000-..//.;...0000/......-;.00000..;---9//;////////:///9//-------///9///9/9/////9//-
@M03495:530:000000000-LYBTV:1:2112:16698:2961 2:N:0:GCCCAGTG+AATTGCGG
ATATTTTGCCGTTGATAAACCACCCTCCCTGTGGTCGTTATCTTGCTCCTTCTGTCGTCAACGAATTTACTAATTCCAAAGCTCACAGCTGACAGATCGGAAGAGCGTCGTGTAGGGAAAGAGTGTCCGCAATTGTGTAGAGTTCGGTGGTCGCCGTGTCATTCATAAAAAATCATATTACGATCAAGCTAGTGATGTAGCGTATGTATCGGAACACCCATGATAAAGTCTTGAGATCTGCTACACTTATT
+
BBBBBFFFFFBBGGGGGGGGGGGGGHHGGGHHHHGHGGGHHHCGHHHHHGGHHHHHGGFFGHGGGHHHHHHHHHHHHHHHHHHHHHHHHHHGHHHHHHHGDGGGHHG?EEEE?GGHGGHHHGH?G3BFFGGGGHGHB<2222>22?<<///1/->---<01=00<0=0=G0-./:000000.....0:::00<09000000-;;./9000.-..-//...//;///9////////99/B////:/.////9
@M03495:530:000000000-LYBTV:1:2112:15092:2965 2:N:0:GCCCAGTG+AATTGCGG
ATATTTTGCCGTTGATAAACCAGTCGTTATCTTGCTCCTTCTGTCGTCAACGAATTTACTAATTCCAAAGCTCACATGCTGACAGATCGGAAGAGCGTCGTGTAGGGAAAGAGTGTCCGCAATTGTGTAGATCTCGGCGGTGGCCGGATACTTAAAAAAAAAAAAAAAGGACAACAGACCGGGCCGATAAAGGAAGGAAGAGAGAAATACAGAACTGGCAATACCGTCACGATATTTAGTCTGATCGACTC
+
BBBCCFFFFFCCGGGGGGGGGGHHHGGGHHHHHFHHHHHHHHHHHGGGHGHGGGHHHHHHHHHHHHHHGGHHHHHHHHHHHHHHHGHHHGGGGHHHGGGGEGHHHGGHHHHHHGHBDGFGGG?GFGH2B333B3B0F/<//</00---..000<0<00<-:--<----.././...//..----9----<000//.../.../..00000:000/00/./00000.........<000000:00:<..-..
@M03495:530:000000000-LYBTV:1:2112:21898:2987 2:N:0:GCCCAGTG+AATTGCCG
ATATTTTGCCGTTGATAAACCACCCTCCCTGTGGTCGTTATCTTGCTCCTTCTGTCGTCAACTTCCAAAGCTCACATGCTGACAGATCGGAAGAGCGTCGTGTAGGGAAAGAGTGTCCGGCAATTGTGTAGATACCGGCGGAGGCTGGAGTGCAAAACAAAAAAAAGTACTCCACTTCTTTTCAATCTTCAATTTATTAGGACTACTTTCGCTCATAAAGGTTATCGCTCTTTTACCTCTTTGCCCACACT
+
ABAAAF5B44>AEEGFGFGGGCFCACEEGBGAFFGHCEAGHHBHF5FFCHFHHFGHGFAGEFHFAFG5G3BDGFFHHFCGFBGGB?EGAE1BE1F2>?>EE/?FEFE3FHFFH4GFFGG///BGB12?02?22@1<////---<<....</.<000/.;C...---.90900//990000000000000000;0009;/////;//:///99...///////////...;./////9//////////.../
@M03495:530:000000000-LYBTV:1:2112:15999:2999 2:N:0:GCCCAGTG+AATTGCGG
ATATTTTGCCGTTGATAAACCAGGACTCAGGCTGGACCAAAGCTCACATGCTGACAGATCGGAAGAGCGTCGTGTAGGGAAAGAGTGTCCGCAATTGTGTAGATCTCGGGGGTCGGCGGAGTATTAAAAAAAAAAAAAAAATATTTGTGTTGGGTTGATCCGGCGACAGCTCACAGCGAGTTCTGCTATATGAGGAAGGCGGAGTAAGATCCGGCTGACGGCAGGCACACAACGGAGTTGTGAAGTATAAT
+
CBCCCFFFFFCBGGGGGGGGGGHGHHHHHGHHHHGHHHHEGHHHHHHHGHHHHHHHHHGHHGGGGHGHGEFFEEGGHGGHHHGHHEGBFGGEGGGHHBF24344??40C/<B//>///---</=D0000<@CF?@------.000000//9..-9.-/000.-------.000000.----.:00000:00;00/0/9.9-;--.;000000.-;--./.-----.../:...--.../00.:00009000
@M03495:530:000000000-LYBTV:1:2112:13329:3006 2:N:0:GCCCAGTG+AATTGCGG
ATATTTTGCCGTGATAAACCAGCTCAGCTAGATCCGCCAGCGATGCCAGCTCAATCAGAACAGCCGAAGAAGGAGTCCGGAGGAAAGCCAGGACCCTGCTTCAACTGTGGCAAGCACGGCCACTTTGCTGGCAAGTGTCCAAAGCTCACATGCTGACAGATCGGAAGGGCGTCGTGTAGGGGAAGAGTGTCCGCAGTTGTGGAGGTTTGGGAGGGCGACGGGTCATTGGAAAAGAATCTTCGAGGTCAGTA
+
11>>A33BFFD>1AAADGGGGEF1FB0111BGFBGHG?EEF?/GAGGHGFEAEFHFBBF1GGAGAAE/>/>BFF/00@///>//0FGBEHHG/>FE00CGF1G>DFH210A0<FEFGC/>///@1FBGFHECH1?1?11<<<<00F<FBG1<C1FDCFHF11FA..C.<.-::C-C.;=FF.;.:C.;;0;0A?--;;0;..0----/--AA-;9----9--9--////99/-/;-/////--;---/-//
@M03495:530:000000000-LYBTV:1:2112:16154:3069 2:N:0:GCCCAGTG+AATTGCGG
ATATTTTGCCGTTGATAAACCAGGGACTCAGGCTGGTCCAAAGCTCACATGCTGACAGATCGGAAGAGCGTCGTGTAGGGAAAGAGTGTCCGCAATTGTGTAGATCTCGGTGGGCGCCGGGGCATTAAAAAAAAAAAAAGAACAAGGAATGTTAATATCACATTCAGACTCAATCCACGGTCCATTGAATAATGGCTCATATGCTCAGCGATATTCGGTATGTAGCGGTTATTCGTGTCGACGTGCTCTAA
+
CCCCCFFFFFCAGGGGGGGGGGHGGGGHHHHHHHHGHHHAFGGHHHHHHHHHHHHHHHHHHHGGGGHHHGGGGEFGHHHGHHHHFHFGBFHGGGGGHGHHBGG444BFFF/?/////////</<0?=?GDDDCC?C:;-...//;/..;00009000090000000000000099/00.-..-9000000:9000//0000:0;000/0.-.:-009...90;000--.-.09;9:.:/;.---...0000
@M03495:530:000000000-LYBTV:1:2112:14718:3101 2:N:0:GCCCAGTG+AATTGCGG
CTATTTTGCCGTTGATAAACCAGCTAATCCTGAAAAAAAAATCAAAGCTAAAAACTACAATGCTAAGACCACGATGTGACTGCTCTCAAAGTTAGATATATATGTAAATTATTCATCTGTCAAATCCTAGAATTATAACATACCTGCTACAGCAATCACGACCTGTAATGGCTTAGTGGGTTTTTCTCTGTTTCTGAAAAAGTAAGTTAGTTGTCTATCTTCCAAAAAGTTTATTGTGTTTTATAGTGGAG
+
11>AAFFBDD>1111FGBGBGGGHC11DG3FGHGFGGEEC/FCBG110FEG1FDE1GGGHFDEFHE1B1BBG/?F/0BBFGFB111BFFGF@2F2GFFD2@BED2>FFH2F2D2B>FE1BBEGHHHHB2BFF2GGHH2B<GFFBGFFF111<1@01@GGC//><F11?@F100??<110<.<...G0<=BGH0000<DGD..00;C00:0:<:CC0;00000<0:C:.90;C00009C9:9/000;0=90.
@M03495:530:000000000-LYBTV:1:2112:20453:3104 2:N:0:GCCCAGTG+AATTGCGG
ATATTTTGCCGTTGATAAACCAGTCTCCAATGCTCACATGCTGACAGATCGGAAGAGCGTCGTGTAGGGAAAGAGTGTCCGCAATTGTGGAGATCTCGGTGGGTGCGGGATCAGTATAACAAAAAAAGCGAGCTCGCGCACCAAGATCGTAAGCAGGCTGAACATGTATTAATGCATGCCGCACACTGAACTGAGCATGCTCTTGTTAGCATGTCATGTTATTAACTTGTCCATTTGCATCTCGTAGATAC
+
AAAAAFFDFFD>AEFGGGFGFGHHHFHHDG5BGDHHFH5FFHBGGFFBGFHGAEEGFBEEA?AEA2BDF3B1F3B@@DFGF//>EF3@F1@1B3B@D1???/////////?/?23333B32B0@//</0////.1.---<-<...<00./..::0/.....;/90/0000900;000000-----./090909//;/9///////9////9///////////;/////9///////:9/////.....9//
@M03495:530:000000000-LYBTV:1:2112:14683:3115 2:N:0:GCCCAGTG+AATTGCGG
ATATTTTGCCGTTGATAAACCAGCTAATCCTGAAAAAAAAATCAAAGCTAAAAACTACAATGCTAAGACCACGATGTGACTGCTATCAAAGTTAGATATATATGTAAATTATTCATCTGTCAAATCCTAGAATTATATCATACCTGCTCCAGCAATCACGACCTGTAATGGTTTAGTGGGTTGTTCACTGTTTCTGAAAAATGAAGATAGTTGTCCAGCTTCCAAAAAGTTTATTGTGTTTTCTAGTGGAG
+
AA3AAFFFFFBAF?CGFGFGGGHEFGHFHGHHHGHFFFGA0GCDGFEBFFHGHHEHHHB3DGHBFEGHH2FEE0GFF@GH4DBGHEHHHHF4GGBH4FFGGGHHGHHHHHHHFHGGB?EGFHFFFHGFGFH3G4EFHHEHGGH2DGHGEF2C2GFGCGFDC@/?G<FFGGGFDFCFFFAGGE@.FFFHGFFG=GHHHF<=<GFGBGG000;CCC0:C//:0<;G0C.AD0FFFFCBCFF/;BB00;B9.:.
@M03495:530:000000000-LYBTV:1:2112:18020:3118 2:N:0:GCCCAGTG+AATTGCGG
ATATTTTGCCGTTGATAAACCAAAGCTCACATGCTGACAGATCGGAAGAGCGTCGTGTAGGGAAAGAGTGTCCGCAATTGTGTAGATCTCGGGGGTGGCCGGATACTTAAAAAAAAAAAAAAGAACTATAACTGTTATTGATATTTGGTATGATAAAGAAAGTCTAAAGTGATATACCAGTTAATATTACAAGTAAAGAGTATAGATTATTGGTTACAAATAACAGCTACGTAGGCTATGCTAGTTTTCTT
+
CCCCCFFFFFCCGGGGGGGGFGGHHHHHHHGGHGHHHHFHFHGFGGGGGHHGAGGGGHGFHGHGHHHHFBDFFEEGG?GFBGEFDB4B441?>E?//B00/////22>2>2>?>C@D-<---...:0000000009000000009;00909/000000;.//00;0000=00;0/9:///:/:/://://///9//://./////;///////9.//;////:B//./;/..9:.//:;///://///://
@M03495:530:000000000-LYBTV:1:2112:18771:3158 2:N:0:GCCCAGTG+AATTGCGG
ATATTTTGCCGTTGATAAACCAGCTAATCCTGAAAAAAAAATCAAAGCTAAAAACTACAATGCTAAGACCACGATGTGACTGCTATCAAAGTTAGATATATATGTAAATTATTCATCTGTCAAATCCTAGAATTATATCATACCTGCTCCAGCAATCACGACCTTCCTGGCAAACAACCTGCAGAAAAGCCAATCAAATATATTTTCACAAGAGATGGAATGTGAGGCAATAATAGAGTACAAAGGTTGAA
+
3ABBBFFFFFBBGEGGGGGGGGHHHGHHHHHHGHHHHGGGGHHHHHHHHHGGHHGHHHHHHHHHHGHHHFHHDGHGHHFHHFHHHHHHHHHHHHHHHHHGHHHHHHHHHHHHHHHHHHHHHHHHHHHHHHGHHHHHHHHHHHHHHHGHHGHHGHBHHHHGGGGGHHHHGFHHHHHHHHGHGFGFFFFHHGHHGHHHFFGFHHHHHGHHHE0C/CFHGHHFHH:GFF9EGFGGBFG0FBFFCGFGBFFFB;F
@M03495:530:000000000-LYBTV:1:2112:17972:3203 2:N:0:GCCCAGTG+AATTGCGG
ATATTTTGCCGTTGATAAACCAGCTAATCCTGAAAAAAAAATCAAAGCTAAAAACTACAATGCTAAGACCACGATGTGACTGCTATCAAAGTTAGATATATATGTAAATTATTCATCTGTCAAATCCTAGAATTATATCATACCTGCTCCAGCAATCACGACCTGTAATGGTTTAGAGGGTTGTTCACTGTTTCTGAAAAATGAAGATAGTTGTCCAGCTTCCAAAAAGTTTATTGTGTTTTCTAGTGTAG
+
AAAAA3B31B>1AA1FEGGD1FGGG1F3BA3FG1F1AEFGCGBFF1F0GBBG1G/BG1GH11BGF211@0>>////0122B101120BGFDBEG21FH2F2BB@FDG2GHHB222>BF1G2F2DFDFFG11GDFEEH22BFF10>F0BB11<BGHH@GHF/<@/0?1F<11F1CFG11<.<G?.FGFH000===G0=DB0.<0<0C:GGB0;CGBCB/CB;0:000C??FFB0BF0C0C;/;0900CB00;
@M03495:530:000000000-LYBTV:1:2112:16776:3233 2:N:0:GCCCAGTG+AATTGCGG
ATATTTTGCCGTTGATAAACCAGTCTCCAAAGCTCACATGCTGACAGATCGGAAGAGCGTCGTGTAGGGAAAGAGTGTCCGCAATTGTGTAGATCTCGGGGGGCGCCGAGTTATTAAAAAAAAAAAATAAAGTCAAATGTTTCACTATTCAATCAACTAGAAGTACAGCCGTCATCAGGTTATAATAGTGACACATGGTGGCGCGTCTTAACTGTATGAACGACGTCCTTGTGGATGCACTGAGTAAAACC
+
AABBBFFFFFB?EEGGGFGGGGHHHHHHHHHHHHHGHFFGHHGHHHHHHHHGGEGHHHGGCGEEGFGHGGHHHHGFGBFHDGGGGGHFGCB34E4@411//<--------..00000;/9-@9>>=B9/9B/;///://///9/9/9/9///////9///9////////.;9-..//////////////;////.;/./;.;-.-;-..///////9////..--9..9//;/.///.////////////.
@M03495:530:000000000-LYBTV:1:2112:12054:3256 2:N:0:GCCCAGTG+AATTGCGG
ATATTTTGCCGTTGATAAACCACCCTCCCTGTGGTCGTTATCTTGCTCCTTCTGTCGTCAACGAATTTACTAATTCCAAAGCTCACATGCTGACAGATCGGAAGAGCGTCGTGTAGGGAAAGAGTGTCCGCAATTGTGTAGATCTGGGTGGGCGCCGTTGTATTTAAAAAAAACAATGTGCAGTACGTTTTTGACGATTATGGCAGAATGTAGCGCTGCTGACGAGACGTCTGTCAGGTGACAGCGTTAGG
+
AAAABFFFFFBAEECFGGGGGEFAEGH?EHCHFGGGEEFFCGFGGHFFBEGGHEGHGGEE?FAFFAGFEGHHHHHGFHHHHHHHHHHHGHHGGGHHHHHHGGGGFGHEEEEE??BFGFHFHHHHFHBFDDGGGGBGHHFF22@>F222<C?///--<-.<<00D00=000--@;..0<;0000900:///..-.0.9...00/./../9/////-;.9.///...-.....9.9///.//////.-.;...
@M03495:530:000000000-LYBTV:1:2112:12435:3313 2:N:0:GCCCAGTG+AATTGCGG
ATATTTTGCCGTTGATAAACCAGTCACAACCACTTCTTGCCCTCCAAAGCTCACATGCTGACAGATCGGAAGAGCGTCGTGTAGGGAAAGAGTGTCCGCAATTGTGTAGATCTCGGGGGTCGCCGGTTCATTAAAAAAAAAAAACTGTTAGAACAGAGTGGTCTCCAGCTCTCCACGCATAGATACACTAGCGCAACAATCAGAACGATGGGTCACTATCATACATCGGCATCGTCCTCGGACTGCAATAT
+
CCCCBFFFFFCCGGGGGGGGGGHHHGHHHGGGGHHHHHHHHHHHGHHHGHHHHHHHHHHHHHGHGHHHGGGGHGHGGGGFGGGGHGHHHHHH4FBFHGGGGGHHHHHHFEF4BE?F/<?<///?</-<.11<=1FDGC---:--.000000000////;0900;0000:00;0/0/:.-..90000000/0/-----..00;000/9..9D.;B.0000000000009.9--/;....0...--./09000
@M03495:530:000000000-LYBTV:1:2112:15480:3318 2:N:0:GCCCAGTG+AATTGCGG
ATATTTTGCCGTTGATAAACCACCCTCCCTGTGGTCGTTATCTTGCTCCTTCTGTCGTCAACGAATTTACTAATTCCAAAGCTCACATGCTGACAGATCGGAAGAGCGTCGTGTAGGGAAAGAGTGTCCGCAATTGCGTAGATCTCCGTGGCGGGCGGAGGAATAAAACAGAAAATTGCGTTGGTCTAGGAGTAGCATGTGACTGTGGTAAACAATTACGGCAAACACTCGTGAACTCACAAGTGACTCGA
+
BBBBBBFFFFB2AAFGFGGGGGGGGHHDFHCGGHGHGGGHHHGHFHHH3FHHHHHGEGGHGG1FFFFHBFHHFHHHHGHFHHHHHHHEHHHF4FFFGDGE1EGEGHHGFF?E/?G3D/CGEH3BBG3BFA/</BFF2////??1<?1</?</---::@---.;000000;;///;0///.:.-;.//////9./////////;//99../////99;//..---..../;..././9//9//9//9///..
@M03495:530:000000000-LYBTV:1:2112:16997:3336 2:N:0:GCCCAGTG+AATTGCGG
ATATTTTGCCGTTGATAAACCAGCTAATTCCAAAGCTCACATGCTGACAGATCGGAAGAGCGTCGTGTAGGGAAAGAGTGTCCGCAATTGTGGAGATCTCGGTGGGCGGCGGATAATTAAAAAAAAAAGACAATACTGCCTTAATGCGTTGAGCTTCATATAAGCCAGCACGAGCCGAGCCTCCACTAACATGAGAGGGGCCTCCACCTAAAACAACCAAACAGATCACATGCTCAGCTCTGCCTCCACCC
+
AAAA?5@5DDD>AEGGGGGGBEFG4DGHHHHHHHHHHHHHHB3CGHHHGHFHEGGCFE1FBFEEEEFFGGHE3BGFFF5BDDDEE/E1FGDB1313B344B?/?E////////>/>1>1>111A--<:.;///00;000/;;;0;C0.;9B./00;000009000//.99;-;------;-/....///////;///..---.;.;.;./////..........9////////////////9////...;9
@M03495:530:000000000-LYBTV:1:2112:10663:3337 2:N:0:GCCCAGTG+AATTGCGG
ATATTTTGCCGTTGATAAACCAGCTAATCCTGAAAAAAAAATCAAAGCTAAAAACTACAATGCTAAGACCACGATGTGACTGCTATCAAAGTTAGATATATATGTAAATTATTCATCTGTCAAATCCTAGAATTATATCATACCTGCTCCAGCAATCACGACCTGTAATGGTTTAGTGGGTTGTTCACTGTTTCTGAAAAATGAAGATAGTTGTCCAGCTTCCAAAAAGTTTATTGTGTTTTCTAGTGGAG
+
AAABBFFFFFBBGGGGGGGGGCHHHHHBGFHGGFHDHFGEGHHHHHGFHGHBGGGHHHHEHHHHEFHHH2FHEFHGHGFFFGGHHHFFHHHHFHBGFHHHHFHHHHHGFHHHFGHHHFFHHHHGHHFGGEGEHFGHFHHGHHHFFFHGDGHH2GFHHFHDECGGB<FD1FD?GFFHDGHAEFFGHHEFHFHGHGFGHFHHEGHHFEF0CFGBFFFHHHGHEFFF;GE.ACBGEGFFFG;BF/0000;BF0E
@M03495:530:000000000-LYBTV:1:2112:18951:3366 2:N:0:GCCCAGTG+AATTGCGG
ATATTTTGCCGTTGATAAACCAAAGCTCACATGCTGACAGATCGGAAGAGCGTCGTGTAGGGAAAGAGTGTCCGCAATTGTGTAGATCTCGGGGGTCGCCGGGTCATTAAAAAAAAATAATCAAAATAATCACAATGGCTAGAGCCAGGAATTACGCCCGTCTGACAGACATCTGTAGTGCGTCGTGGAACCAATGCGCGTGAAATGTCGAATTGATGTGCGTGACGCACTCACAGTTCTCGACAGAATAA
+
CCCCCFFFFFCBGGGGGGGGGGHHHHGHHH4FGFHGHHHHGGFHGGEEGHHGGGGEEHFGHGFFHHGHFG@DFEGGGGGHFE2B34444BF1//<//</////?>CDG11?1BAA-C00000=00<0000=0000000//0.000./.../0:00:.9---9C.0000/.;000;0000/0:.:-;...00...:00..-;-..0;000;9.0.00;0000.;9....--;//00000:00.:-.-/0:00
@M03495:530:000000000-LYBTV:1:2112:18321:3437 2:N:0:GCCCAGTG+AATTGCGG
CTATTTTGCCGTTGTAAACCAGCTAATCCTGAAAAAAAAATCAAAGCTAACAACTACAATGCTAAGACCACGATGTGACTGCTCTCAAAGATAGATATATATGTAAATTATTCATCTGTCAAATCCTAGAATTATATCATACCTGCTCCAGCAATCACGACCTGTAATGGTTTAGCGGGTTGTTCACTGTTTCTGAAAAATGAAGATAGTTGTCCAGCTTCCAAAAAGTTTATTGTGTTTGCTAGTGGAGG
+
11>A>F33DFDA1AAFFF1BA001B1DFBFDFEGF0AEE?01AFF10A110B1ABBGH111A2FFCF1FF/E//F012BFFEG1@1GB1F0BBFHFGHFHHGGEGH22>BBBB2GG21BDGH1FHEHH>GHDGG2FG2G2B1BG1<111B1000111GA/@/A0<111?1?10<11<-<CCCGEHHFFG00=0::CFBCH.:::0G:00::0:CFC//;;0/0;C.990;0000;;FBF9/;009;0.0;A
@M03495:530:000000000-LYBTV:1:2112:13481:3464 2:N:0:GCCCAGTG+AATTGCGG
ATATTTTGCCGTTGATAAACCAGTCAGGAGTCCAAAGCTCACATGCTGACAGATCGGAAGAGCGTCGTGTAGGGAAAGAGTGTCCGCAATTGTGTAGATCTCGGTGGTCGCCGTTTCAATAAAAAAAAAAATAAAAAATGCTTTAATATAATAGACGAAGAGTGTGGTATGGTGTGGTTGTCTGTACCCTATGTTGGTATTATGTTCAATATCTGTGGTATGTTCTCCGCACACATTGTGCGGTCTATACG
+
BAABBFFFFFBAEEGGGGGGGGHFHHHHHGHHHHHHGHHHHHHHHHHFGHHHHHHHGGGDFHHGEGG0E?FGHGHHHHHHFG4FFAEEFGHFB4B434B4BFF/>?//3/</<</?23333?3G2/B@?<-0>1111-<<000000000<=00000.-:.;.0<00;/00;:00.9./...00;;000;0/009;;:.000000900///////9//../9//9///9..;--../:;///.-9:.////.
@M03495:530:000000000-LYBTV:1:2112:19247:3478 2:N:0:GCCCAGTG+AATTGCGG
ATATTTTGCCGTTGATAAACCAGCTAATCCTGAAAAAAAAATCAAAGCTAAAAACTACAATGCTAAGACCACGATGTGACTGCTATCAAAGTTAGATATATATGTAAATTATTCATCTGTCAAATCCTAGAATTATATCATACCTGCTCCAGCAATCACGACCTTCCTGGCAAACAACCTGCAGAAAAGCCAATCAAATATATTTTCACAAGAGATGGAATGTGAGGCAATAATAGAGTACAAAGGTTGAA
+
3AAAAFFFFFDAGGGGGGGGGGHHGHHGHGHHFHHHGGGGGHGHHGFHHHHHHHGHHGHHHHHHHHHHFBGHDFHFFHFFHFFHHHHFHHGFHHFGHHHHHHHHHHHHHFHHHHHHGHHHHFHFHHHHHFHHHHHHHHHHGFHGHHFBGHFGCGFHBBGGDGGGHFFFFHHEFHHHHHGGHHHEF0<GHEHHHHHGGHGHEGFHFHHGHEHHCCCGHHHHHG;CHGGGGGEF09CBBFBBCFFGFF9;CFG
@M03495:530:000000000-LYBTV:1:2112:17913:3482 2:N:0:GCCCAGTG+AATTGCGG
ATATTTTGCCGTTGATAAACCACCCTCCCTGTTCCAAAGCTCACATGCTGACAGATCGGAAGAGCGTCGTGTAGGGAAAGAGTGTCCGCAATTGCGTAGACCTCGGTGGGCGGCGTAGAGTTAAAAAAAAAGCTTCACGCGGGAGATCTCGAGCGGTCAGCTACTGCGTGTAACAGGTGGGTAAGCTGAATCAGCACAGCCTCCTTGGCTAGCATGGGATGTGGCTTCACTGTGGACGAGGGGATCCTGTG
+
A?AAA3@31DD>AAAAGD11FA0FACE?FFHBGHFFGGCBDCGHHDH1AFFHHHG1FGG?A/0BGEB/A>B?EFDC0BBFFFEGGGF?E/E/@F1///>/11>1//<///////////<>1>11111----:.<00;;..----9./90090.;A-;@99;//////99A9F/9//-//;=-//9//;/////9//--;--9BEB///99B-;//99--/-;/9-9--///9;/-//---------9////
@M03495:530:000000000-LYBTV:1:2112:15186:3485 2:N:0:GCCCCGTG+AATTGCGG
ATATTTTGCCGTTGATAAACCAGCTAATTCCAAAGCTCACATGCTGACAGATCGGAAGAGCGTCGTGTAGGGAAAGAGTGTCCGCAATTGTGTAGATCTCGGGGGGCGCCGTATCATTTAAAAAAAAACAATATAGGCTACCTCACGGCATGGCACATTTACTAAGAAATAAGACATTCCTTATCTCACTCATGAATATAATGAGCGTGTACAGTAGAGTGACTGGGCAGTAACGGTGTGAGTGATGTCGG
+
AAAABFFFFFBAGGGGGGGGGGHHHHHHGHGHHHHGHHHHHFHHHHFHHHHHHHGGGGHHHGEGFEFGFFHFHHHHHHFGGHFFGG/EHHHGGGF4B4BFF1/>E--;-;99..:;;;00BCFFD-@B...:////////..:9/;..---...9/.//;////9//////;///:/://;////////////;//;/////////-..;9/////;////////.....////.-....////////9.-
@M03495:530:000000000-LYBTV:1:2112:16842:3532 2:N:0:GCCCAGTG+AATTGCGG
ATATTTTGCCGTTGATAAACCACCCTCCCTGTGGTCGTTATCTTGCTCCTTCTGTCGTCAACGAATTTACTGATTCCAAAGCTCACATGCTGACAGATCGGAAGAGCGTCGTGTAGGGAAACAGTGTCCGCAATTGTGTAGATTTCGGGGGTCGCCCGAGTCGTCAAAAAACAAAAATGTGTCAGATAACTGGACTGCTGTAGGCGTCCAGTGCTCTGCACAGACTCGGCACTATATCCTAATAGACTAGC
+
CBABCFFFFFCCGGGGGGGGGGGFGHHGGHHHHHHHGGCHHHGHFHHHFHHHHHHHGGGHGHGGEHHHHHHHHHGHHHGHHHHHHHHHHHFHHHHHHHHHGGGGHHHGGGGGG?FFHGHGHHHFBB3BFADCCDHF2H222222222>?C-<.<-..---.:-:.;.;CAB:.A....00000900;00000//.0./;//////-.-9.//////////////./;...--////////////9://///
@M03495:530:000000000-LYBTV:1:2112:16771:3607 2:N:0:GCCCAGTG+AATTGCGG
ATATTTTGCCGTGATAAACCACCCTCCCTGTGGTCGTTATCTTGCTCCTTCTGTCGTCCAAAGCTCACATGCTGACAGATCGGAAGAGCGTCGTGTAGGGAAAGAGTGTCCGCAATTGTGTAGATCTCGGTGGTCGCCGGATAAATAAAAAAAAAAATATCAAACTAAGCAATACAGTGGCTAATTGTTGTAGAAAGATTAGCAAAAAAGTTATATGCTACTAGATAACAGAGCATTTCTAATTAGTATGG
+
BBABBFFFFFBAFGGGGGGGGGGGHHGGHHHHGHF?AEHDHHHGFEFGHHHGHHHGFGGGHHHHHHHHHGHHHFHHHHHGGHGGGGHHHEEFGEGFHHHGHGACGGFGGHGAEEGGGGB4233?333B0?///?@B////</.>111>><1><--:-:000:00000;;/0;09/0900/.9000;;00./00000//0090:9FB..9.9///////////;B/:///////////;////////;;/9.
@M03495:530:000000000-LYBTV:1:2112:13745:3621 2:N:0:GCCCAGTG+AATTGCGG
ATATTTTGCCGTTGATAAACCAGAGGACTCAGGCTGGACCAAAGCTCACATGCTGACAGATCGGAAGAGCGTCGTGTAGGGAAAGAGTGTCCGCAATTGTGTAGATCTCGGTGGTGGCCGTATCATTAAAAAAAACAAAAGGTGAGGCAGTAGAGATAGGAGTATTTATACGAAATCTCAGTATGAGTAACATCTTACATACCATGTGAGAACGTTATTATGCTAAGTCCATTAATTTCACGTGACTGCAG
+
CCCDCFFFFFCCGGGGGGGGGGHHHGHHHHHHHHHHGHHHHHHGHHHHHHHHHHHGHHHHGHHGGGGHHHGGGGGGHHHHGHHHHHHFGBFHGG?EFHHFH2?3??4FGGG/?///<00///BBFF333F@GCG?/?C000.<>100...<<1111=11/<///1111111.....1111111111111111:01:1111<0<011<1111:<..//.111111110111<111<111111.<<..11:00
@M03495:530:000000000-LYBTV:1:2112:19705:3668 2:N:0:GCCCAGTG+AATTGCGG
ATATTTTGCCGTTGATAAACCACCCTCCCTGTGGTCGTTATCTTGCTCCTTCTGTCGTCAACGAATTTACTAATTCCAAAGCTCACATGCTGACAGATCGGAAGAGCGTCGTGTAGGGAAAGAGTGTCCGCAATTGTGTAGATCTCGGGGGGCGCGGGGTCATTAAAAAAAAAATAAACAGGGAGTGACAGCGGTGGTCTGGGGCAGACGATCATATGGGGTGCTATTGTACACCAGTTGTGTGTGTCTGA
+
AAABCFFFFFCBGGGGGGGGGGGGGGHGGHHHHHHGGGGHHHHHHHHHHHHHHHHHGGGHGHGGGHHHHHHHGHHHHHHHHGHHHHHHHHHHHHHHHGHHGGGGHHHGGGGGG?FEGEGHHHHH3DBBGDGFGGHHHHE2F222>20//<---:--;---99:/:////:--9:.//////.....9////.--.-../////-.-...--9../////...-;/;////////9..////./.:..////
@M03495:530:000000000-LYBTV:1:2112:15936:3671 2:N:0:GCCCAGTG+AATTGCGG
ATATTTTGCCGTTGATAAACCAGCGGACTCAGGCTGGACCAAAGCTCACATGCTGACAGATCGGAAGAGCGTCGTGTAGGGAAAGAGTGTCCGCAATTGTGTATCTCCCCGTGTCGCCGCTATCCTTAAAAAAAAACTCCACCCTCCTGTACTCAAGTCCAACAGTTTCCAATACATACGCGGCTGTGACACCCCCCTTTTCCCACAATACTACTATATCGTCCTACCATCCTTTAGCCCTACTCACATCC
+
A1A?1FF31DD11EGGFFGFF0A0AE0EAF1B0FCCAFGGFFAGBGHHFFEGC1GFCGB01B/F///FG0>?E@/E>>@1?B0/00B1BB@1/>>/>11F>GG22B210/<</00////////00@D11FD1/>--.0<0/<..<.</;C0:000;00000;;./;;;CF0;00;0000..-;----9;//9-99-9--////9/---///;/////99:--;--//-///-//;////;-;-//99//9:
@M03495:530:000000000-LYBTV:1:2112:14980:3701 2:N:0:GCCCAGTG+AATTGCGG
ATATTTTGCCGTTGATAAACCAGCTAATCCTGAAAAAAAAATCAAAGCTAAAAACTACAATGCTAAGACCACGATGTGACTGCTATCAAAGTTAGATATATATGGAAATTAATCATCCGTCAAATCCTAGAATTATATCATACCTGCTCCAGCAATCACGACCTGTAATGGTTTAGGTGGTTGTTCACTGTTTCTGAAAAATGAAGGTAGTTGTCCAGCTTCCAAAAAGTTTATTTTGTTTTCTAGGTGGG
+
CCCCCFFFFFCBGGGGGGGGGGHHGHHHHGHHFHHGFGFEE1B3BD5BA5FGHH13F33FA335BF@@3BGCB01114B44334@@34FHB4B44@@4@44@4B3?FF3F34D4F443//0??GEGFFD42F3FGGBB?GDF3?B?022@22@=GF2F2//<A/011FD1F1>GB<11<F.><.<D0<0<0=G0<00=DGA.00000::00;G0000C/0C0900BEEE0;FBFB000/;CB0000000.-
@M03495:530:000000000-LYBTV:1:2112:16816:3705 2:N:0:GCCCAGTG+AATTGCGG
ATATTTTGCCGTTGATAAACCAGCTAATCCTGAAAAAAAAATCAAAGCTAAAAACTACAATGCTAAGACCACGATGTGACTGCTATCAAAGTTAGATATATATGTAAATTATTCATCTGTCAAATCCTAGAATTATATCATACCTGCTCCAGCAATCACGACCTGTCCTGGCAAACAACCTGCAGAAAAGCCAATCAAATATATTTTCACAAGAGATGGAATGTGAGGCAATAATAGAGTACAAAGGTTGA
+
ABBBCFFFFFCCGGGGGGGGGGHHHHHHHHHHGHHHHGGGGHHHHHHHHHHHHHGHHHHGGHHHHHHHHHHHGGHGHHHHHHHHHHHHHHHHHHHHHHHHHHHHHHHHHHHHHHHHHGHHHHHHHHHHHHHHGHGHHHEGHHHHHHHHHGHGHHHFHHGGGGGGHHHHHGGHHHHHHGHGHGHHHHHHFFHHHGHGHHHHHHHHHHHHHHHFCGHHGHGHEHHBFGFGEFGFF0BFFGG<<CFGFGGFFG<
@M03495:530:000000000-LYBTV:1:2112:15243:3706 2:N:0:GCCCAGTG+AATTGCGG
ATATTTTGCCGTTGATAACCAGCTAATCCTGAAAAAAAAATCAAAGCTAAAAACTACAATGCTAAGACCACGATGTGACTGCTATCAAAGTTAGATATATATGTAAATTATTCATCTGTCAAATCCTAGAATTATATCATACCTGCTCCAGCAATCACGACCTGTAATGGTTTAGTGGGTTGTTCACTGTTTCTGAAAAATGAAGATAGTTGTCCAGCTTCCAAAAAGTTTATTGTGTTTTCTAGTGGTGG
+
AAABBFFBFFBBGGGGGGGGGGHHHHHGHHHHHHHHGGGEHHHFHGHGHHHHHGHHHHHHGHHHHHHHHHHGFGGHHHGHHHHHHHHHHHHHHHHHHHHHHHHHHHHHHHHHHHHHHGHHHHGHHHHHHHHHHHHHHHHHHHHHGHHHHHHGHHHHHHGGGGGHFHGHGHDHHFGGHHGDGGGHHHHHHHHGHHHDFDGFGHHDHEGHHHHHHHHHHGGHGHFHFHHGFFGGGCFGFGFBBBFFFGG.0.;
@M03495:530:000000000-LYBTV:1:2112:12348:3727 2:N:0:GCCCAGTG+AATTGCGG
ATATTTTGCCGTTGATAAACCAGCTAATCCTGAAAAAAAAATCAAAGCTAAAAACTACAATGCTAAGACCACGATGTGACTGCTATCAAAGTTAGATATATATGTAAATTATTCATCTGTCAAATCCTAGAATTATATCATACCTGCTCCAGCAATCACGACCTGTAATGGTTTAGTGGGTTGTTCACTGTTTCTGAAAAATGAAGATAGTTGTCCAGCTTCCAAAAAGTTTATTGTGTTTTCTAGTGGAG
+
AA3AAFFFFFBBGGGGGCGGGGGHHHHHHHHGGHFFHGGGGHGFHHHFHHHHHHGHHHHHHHHHHHHHHHHHGGHGFFHHHHHGGHHGHHHFGHGHHHHGHHHHHHHHHHHHHHHHHHHHGHHHHHHHHHHHHHHHHGHHHHHHGHGHHHHFHHFHHGHGGGCGHGHHHHHGGHFEF=FHGGGGHGHHHHHHHHHHHGHHHEFHDGFGHGCGHHH0CGGFHHFGFHEGGFGGFGEFFFCFFFGFGFFFAFE
@M03495:530:000000000-LYBTV:1:2112:23537:3790 2:N:0:GCCCAGTG+AATTGCGG
ATATTTTGCCGTTGATAAACCAGGGACTCAGGCTGGACCAAAGCTCACATGCTGACAGATCGGAAGAGCGTCGTGTAGGGAAAGAGTGTCCGCAATTGTGTAGATCTCGGTGGTCGCCGTCTTCTTTAAAAAAATAATTAGTCTGTACATGAGTTTCGGGTGTAATTTTAAGATAGAGTATTTGACTCTGGCGCACTGCAGTTGTCTTTCTGCATCTCCCGTGGTGTTACAGTGTACTTCGTGTTGTATGC
+
>A>AAFFFFFBAGGGGGGFGGGHGGGGHHGFFHHHGHHFHHHHHHHHHGHHFHHBGGHBBGHFEGGGHHGGGEEEGGGHGHG?GFEFGBB@EEEGGHHHHFGG4?FFG0/?/E?3>/////0?22>22@>F2@/0111<<1111111>1<111>111.-..-<00<=0<000:0;000;0;00000;;;000:.---/09/000000000000000000/:..-..;.//9///////99..9.9..///;
@M03495:530:000000000-LYBTV:1:2112:14868:3801 2:N:0:GCCCAGTG+AATTGCGG
ATATTTTGCCGTTGATAAACCAGCTAATCCTGAAAAAAAAATCAAAGCTAAAAACTACAATGCTAAGACCACGATGTGACTGCTATCAAAGTTAGATATATATGTAAATTATTCATCTGTCAAATCCTAGAATTATATCATACCTGCTCCAGCAATCACGACCTGTAATGGTTTAGTGGGTTGTTCACTGTTTCTGAAAAATGAAGATAGTTGTCCAGCTTCCAAAAAGTTTATTGTGTTTTCTAGTGGAG
+
AAABBFFFFFBBGCGGGGGGGGHHHHHHHHHHHHHHHGGEEHHGHHGHHHHHHHGHHHHHHGHHHHHHHHHHFGHGHHHHHHHHFDGHHHHHHHHHHHHHHHHHHHHHHHHHHHHGHHGFHHHGHHHHHHHHHHHHGGHHHHBGFFGHHF?GHHGHGHHGGGGGGHHHBFH?FGGB>DGHGGGGFFGHHHHHHHHHEHHFHHHHFBCGHHHFGHHHHHFFHHHE0:;A?9CFFGFGFFBBFFBFFFFBFBE
@M03495:530:000000000-LYBTV:1:2112:8063:3841 2:N:0:GCCCAGTG+AATTGCGG
ATATTTTGCCGTTGATAAACCACCCTCCCTGTGGTCGTTATCTTGCTCCTTCTGTCGTCAACGAATTTACTAATTCCAAAGCTCACATGCTGACAGATCGGAAGAGCGTCGTGTAGGGAAAGAGTGTCCGCAATTGTGTAGATATCGGGGGGCTCCGGATCATCAGAAAAAATCAACGAAGTATCATTGTTCTTGCACGCCATAGTTCGAACGATAGTGCACGAGAGTGCGTATGATCGACATGTGATGTT
+
BBBBBFFFFFDAEGGGGFBGFGGCGFH2FGHFGGHDEFGFGGHHFFHFGHHHHHHHGGGHGHEGEEHHBDGHHHHFFHHEFFHHHHHHHHHGHHHHHHHGGGGFGFFEEGEEFEFGHEEHFHHHDD?BBA?/CDF2@F2@2@@222<@/>----.9.-..-.//////9:.9./;//.9...//:///////;/////.-:9;/////....9....//9//..-.-//:9..9////..-9.///9////
@M03495:530:000000000-LYBTV:1:2112:9362:3848 2:N:0:GCCCAGTG+AATTGCGG
ATATTTTGCGTTGATAAACCACCCTCCCTGTGCCAAAGCTCACATGCTGACAGATCGGAAGAGCGTCGTGTAGGGAAAGAGTGTCCGCAATTGTGTAGATCTCGGTGGTCGCCGTATAATTAAAAAAAAAATAAAAGCAACCGCTATGGGATCAGCGCAGAAATAGTAACCAGACTCAACAGCAATAAACCAACAGATATTACTAAGCACGTGACCATGCACGTGCGACACTCCACACCTCGATTTGACCC
+
BBBBBFFFFBBBCGGGGGGGGFFGHHGGHHFFHHHHGHHHHHHHHG3GGHHHHHGGHGEGEHFFGFGGFDFGGGFFHGFEHGHEFHGGGCGFHF42@FD44BDGE/EEA3E/EE/?0233B?GFF2BGCC-011111<10>0--<-.00.//..00.:;--//0;00;0;:0.9.:00//0/.//:0000/.....///////9/9///9-;.../////9/....-.--;//././:./...//.////.
@M03495:530:000000000-LYBTV:1:2112:23760:3872 2:N:0:GCCCAGTG+AATTGCGG
ATATTTTGCCGTTGATAAACCAGCTAATCCTGAAAAAAAAATCAAAGCTAAAAACTACAATGCTAAGACCACGATGTGACTGCTATCAAAGTTAGATATATATGTAAATTATTCATCTGTCAAATCCTAGAATTATATCATACCTGCTCCAGCAATCACGACCTGTAATGGTTTAGTGGGTTGTTCACTGTTTCTGAAAAATGAAGATAGTTGTCCAGCTTCCAAAAAGTTTATTGTGTTTTCTAGTGGAG
+
3>AAAFFDDFBBGGGGGGGGGGHHHHHHHHHHHHFGHGGGCFHHFHHGHGEHFHGGHHHHHHHHHHFGHFGHGGHGAFGGHHFHGHFGGFFHHHHBHHEFFHGHHFHGHHHHEHGHHHHHGHGHHECFGHHHHHHHHHHHHHHHHHEHFHFFFGFHHHHGGGGGGHHHGHHHHHHGHHEHGGGDGHHHHHHFHGGGHDFFHHHGGBCGGHHFFCCGHHGHFG/CBGGEFGGGGGGBFFBFB:FF0BCF.CE
@M03495:530:000000000-LYBTV:1:2112:19616:3918 2:N:0:GCCCAGTG+AATTGCGG
ATATTTTGCCGTTGATAAACCAGCTAATCCTGAAAAAAAAATCAAAGCTAAAAACTACAATGCTAAGACCACGATGTGACTGCTATCAAAGTTAGATATATATGTAAATTATTCATCTGTCAAATCCTAGAATTATATCATACCTGCTCCAGCAATCACGACCTGTAATGGTTTAGTGGGTTGTTCACTGTTTCTGAAAAATGAAGATAGTTGTCCAGCTTCCAAAAAGTTTATTGTGTTTTCTAGTGGAG
+
AAAAAFFFBFD>EFEGGGGFGGHHFFHHHGGHBCG5FCCEGGFFGHHGHHHHHHEGHGFGHFEHGHHGH22FEEHFCFFFDGCGFGHHHHGGHFGDHHHEHHHHHHFFHGHHFGHHHHHHGGBHGFGHHHGHHHHHHHFFHHFFGHHHHE?FGHEFFHHGD/@DH1FGFHGF1FCFGHHGCFGGHHHHDHHHHBG<00<0<CFGDGFHHHF0GGGCGFGHFF:0;CGEDBBBBFGBFFB;FBFGGGFB.FE
@M03495:530:000000000-LYBTV:1:2112:12895:3947 2:N:0:GCCCAGTG+AATTGCGG
ATATTTTGCCGTTGATAAACCACCCTCCCTGTGGTCGTTATCTTGCTCCTTCTGTCGTCAACGAATTTACTAATTCCAAAGCTCACATGCTGACAGATCGGAAGAGCGTCGTGTAGGGAAAGAGTGTCCGCAATTGTGGAAATATCGGGGGTGGCCGGAGAATTATAAAAAAAAATTTAAATGAATAATACCACAAACAAATACATCATTTCTGCATCATAGACGCTGTTACACATGTAATACTAATGTTA
+
ABAABFFFFFCBGGGGGGGGGGFGGHHGGGHHHH2GEGGHHHFHHHHGHHHHHHHHGGGHGHGGGHHHHHHHHGHHHHHHHHHHHHHHHHHHHFHHHHGHGGGGHHHGEGGFGGHGHFHHHHHHB33BFDGGGDFDH2/22<22@2/<//>---..:----.0;000;0;0-;--9:C0009/9B9:/B/////...;...///;//9///////:////////.-9.;////;//:;////////////:
@M03495:530:000000000-LYBTV:1:2112:21167:3961 2:N:0:GCCCAGTG+AATTGCGG
ATATTTTGCCGTTGATAACCAGCTAATTCCAAAGCTCACATGCTGACAGATCGGAAGAGCGTCGTGTAGGGAAAGAGTGTCCGCAATTGTGTAGATCTCGGTGGTCGGCGTGTAATTAAAAAAAAAAAAAGAAATGTATTACGTGCGAGTAGGCACATGGGACCAGTGCTGCGGATGTAGTGACAGGTCTCAATTGGTTCGCATCGATCTCCAGCAGAGTGGCAGAGTGCTTACAGTTCGCACAGTGAGTG
+
BCCCCFFFFFCBGGGGGGGGGGHHHHHHHHFHHHHHHHHHHHHHHHGHHGHHHGEGGHHHGEFGFFEHH3FHHHHHHGHDDGGGGGGEGFHFFF444BBGF11?/3//<E//<2BBF3333F@DFCG--<..</000<0000.//.-.:-:0000:/00/./...9000090---9-0;;0/0000.0900009;000.0--..-./9.;0090//./.00../..9090000000000;-.-;/000000
@M03495:530:000000000-LYBTV:1:2112:18929:4021 2:N:0:GCCCAGTG+AATTGCGG
ATATTTTGCCGTTGATAAACCAGCTAATCCTGAAAAAAAAATCAAAGCTAAAAACTACAATGCTAAGACCACGATGTGACTGCTATCAAAGTTAGATATATATGTAAATTATTCATCTGTCAAATCCTAGAATTATATCATACCTGCTCCAGCAATCACGACCTGTAATGGTTTAGTGGGTTGTTCACTGTTTCTGAAAAATGAAGATAGTTGTCCAGCTTCCAAAAAGTTTATTGTGTTTTCTAGTGGAG
+
AAAAAF3BD@>AEEGFFBGGCGGHHHGFHHFHFFBEHGGGCFFFGHFFHGFGFHGFHFHHFGHHEGFGF0FGEEHGHHGHEHFFHFHH2BEGGFH1GGFFFGGHHHGHHGHFH2GHFHHD>FBBGH1FGFHEHHFDGFHHHG1BFH0GFFHHCFCGHBGAABCCFH1F1<1?FF<G=FG.EGCGHH1GGDGH00DGGH00.<GH0GBGBG0C0CG0CFHF0C::;:G.99;00;00BFBFFF0F0BCF.0A
@M03495:530:000000000-LYBTV:1:2112:20708:4037 2:N:0:GCCCAGTG+AATTGCGG
ATATTTTGCCGTTGATAAACCAAAGCTCACATGCTGACAGATCGGAAGAGCGTCGTGTAGGGAAAGAGTGTCCGCAATTGTGTAGATATCGGGGGGTGCCGGAACATTAAAAACAAAAAAATAACATGGCACAATACAACGGGGTGGAAGACTAAGAATCTTGATGAGCGTCGCACTAGCTAATTCACAGATGGCGCTGTCTGCTCATGAGACACACACTAAGTTAGTTCCACACAGAGTCTACTACTGCT
+
1AAA13D3DFDAAEEGFEFGGEGHFFHFEG1DF1EGHHFHFHFCGEG?GAGEEEGCEGFGHGGFHG0G1112DEEGGEF1FF0B1@22@@>//>E-:-::-----;0009;9B.;E...:--///9//--99--//////----9---//-///;///;//:////9;/--------/;//////9////9B//---9--///////;/////-:-9--//9/:///9;/////---//;/////9/////
@M03495:530:000000000-LYBTV:1:2112:8675:4060 2:N:0:GCCCAGTG+AATTGCGG
ATATTTTGCCGTTGATAAACCAGCTAATCCTGAAAAAAAAATCAAAGCTAAAAACTACAATGCTAAGACCACGATGTGACTGCTATCAAAGTTAGATATATATGTAAATTATTCATCTGTCAAATCCTAGAATTATATCATACCTGCTCCAGCAATCACGACCTGTAATGGTTTAGTGGGTTGTTCACTGTTTCTGAAAAATGAAGATAGTTGTCCAGCTTCCAAAAAGTTTATTGTGTTTTCTAGTGGAG
+
AAABAF5FFDA>EEGFGGBGGGGHHHHHHGHHHHHHHGGEEGHFHHHGHEHHGHEHHHHH5FHHHHGGD2FF1EGEGFFHFFBGFHHHHGFDGHHHFHDGFHHHHGHHHFHHG?FHGHHHEHGHHHFHHHHGHHHFHHHHHHH0FDGGGEFHFHCGGHHFGGGGHFHHHFHBGHHGFGFEEF?EHHHGHHGHHFHHG<GGCGHHHFBHHHGHHHGGHHFGFC/C0<.CDFFFFGFEFFB;CBBBBFF0FFE
@M03495:530:000000000-LYBTV:1:2112:15752:4061 2:N:0:GCCCAGTG+AATTGCGG
ATATTTTGCCGTTGATAAACCAGCTAATTCCAAAGCTCACATGCTGACAGATCGGAAGAGCGTCGTGTAGGGAAAGAGTGTCCGCAATTGTGTAGATCTCGGGGGTTGCCGGATCATTAAAAAAAAAAACAAAATGGGTTGCGTACACGGGCCGGTGGACGTTCATATGTCGAACTCACGTGTGAGTAGTGTGTTGTCGGAGTGAGGTAAAACACCTCTCATCGGAATACATAGCTGTAGTAGTATTATGG
+
ABBBBFF5DFBBGGGGGGGGGGHHHHHHHHHHHHHHHHHFHHHGGHHHHHHHHHGGGGHHHGFGGGGGHHHGHGHEFHFGGFFGGGGGHH4F2B34444B1E//<</<0B////<<2>1<1?F?DG---....:000./.-.-..-.9.9---9-;-../-..9////9//:.:..//;.;.;./////;///./;;B9;-9.9//.//////.../9//////..../////://;/9///9;//;/9//
@M03495:530:000000000-LYBTV:1:2112:16396:4067 2:N:0:GCCCAGTG+AATTGCGG
ATATTTTGCCGTTGATAAACCAGCTAATCCTGAAAAAAAAATCAAAGCTAAAAACTACAATGCTAAGACCACGATGTGACTGCTATCAAAGTTAGATATATATGTAAATTATTCATCTGTCAAATCCTAGAATTATATCATACCTGCTCCAGCAATCACGACCTGTAATGGTTTAGTGGGTTGTTCACTGTTTCTGAAAAATGAAGATAGTTGTCCAGCTTCCAAAAAGTTTATTGTGTTTTCTAGTGGAG
+
AAABBFFFFFBBGGGGGGFGGGHHHHHHHHHHHHHHHGGGGHHHHGGHHHHHHHGHHHHHHHHHHHGHHHHHGGHGFHHHGHEHHHHHHGHGHHHHHHHHHHHHHHHHHHHHHHHHHHHHHGHHHHHHHGGHHHHHHHHHHHHGHHHGHHHGHHHHHHHGFGFFHHHGHHHDDGHHHHGHGGGGHGHHHHHHHGHHHHHGHHHGHHHHGH<GHHGHHFFHHGHGHHE9DBFGGGGGF0CFFGFFF0CFAFE
@M03495:530:000000000-LYBTV:1:2112:19344:4072 2:N:0:GCCCAGTG+AATTGCGG
ATATTTGGCCGTTGATAAACCAAAGCTCACATGCTGACAGATCGGAAGAGCGTCGTGTAGGGAAAGAGTGTCCGCAATTGTGTAGATATCGGTGGTCCGCGGTGCTTTAATAAAAAGAAGATGTTGGACACTCGTCGTCCGGGGGATCTCGAAAGGACTTGCATGGGACTCTCATCTCTATCGGAAGATCACATCCATCCGCATTGAAATGTATCAGTTGGTACTTGGAAATATTCTGCATGTCTATCACA
+
AAAAAF31CFD1AA13BBDGGC0GAFF1F112FFGH1CGHHH1/A/F/GHFCFEFAE/AFBEFAGG0C111DBEC?/E1@B2FF12222B//////11>///</<1B11B2B2GH1/?0B1112>@/@1@@10/0//>///<<><-..:0.0/..././:90000;.:..90B0990000;9.;.9..000///9////;---9-9////9/9////////9//////;///9/9/:/;/;B/////////
@M03495:530:000000000-LYBTV:1:2112:18792:4090 2:N:0:GCCCAGTG+AATTGCGG
ATATTTTGCCGTTGATAAACCAGCTAATCCTGAAAAAAAAATCAAAGCTAAAAACTACAATGCTAAGACCACGATGTGACTGCTATCAAAGTTAGATATATATGTAAATTATTCATCTGTCAAATCATAGAATTATATCATACCTGCTCCAGCAATCACGACCTGTAATGGTTTAGTGGGTTGCTCACTGTTTCTGAAAAATGAAGATAGTTGTCCAGCTTCCAAAAAGTTTATTGTGTTTTCTAGTGGAG
+
AA@A133DB1>AEEGGDA11A000B11FF3AF11B100EAFHFGHHB0BDAE1AE1G11E11BG221FFHFG///B0B2@BF01BE>2BEG12@2BG2@FG22222>22BGHHHE2>212BB2FGD1>BB>>FDGHE>FFHFFG110B1B<100@DF1G?A/>/01@@1?11?<111=<.<.ACD11<DG<G0=<0D0D<<<DBDD00000;CC0GFFHGB0/0;0CC.99900CBB0;9/F0;00909C.
@M03495:530:000000000-LYBTV:1:2112:20670:4122 2:N:0:GCCCAGTG+AATTGCGG
ATATTTTGCCGTTGATAAACCAGCTAATCCTGAAAAAAAAATCAAAGCTAAAAACTACAATGCTAAGACCACGATGTGACTGCTATCAAAGTTAGATATATATGTAAATTATTCATCTGTCAAATCCTAGAATTATATCATACCTGCTCCAGCAATCACGACCTGTAATGGTTTAGTGGGTTGTTCACTGTTTCTGAAAAATGAAGATAGTTGTCCAGCTTCCAAAAAGTTTATTGTGTTTTCTAGTGGAG
+
AAABAFFFFFBAFEGGGGGGGGGHHGHHHHHHDHFHGGCGGHFHHHHGGHHHGHGHHHHHHHHGHHHHHHHHG?GFHGGFHHFHHHHHHFHGHHHHHHHHHHHHHHHHHHHHHHGHFHHHHHHHGFHHHHHHHHHHHHGHHHEHHGFGHGFGFFHHBCGDGCGGHHFEFFHFHHGB>FGHCFGGHGGHHBDGHHHHHHGH.GHFHBHHFH;CFHHHEGFBGH:GGHFGGGGC00FBFF;B9/9FF0FFF0C
@M03495:530:000000000-LYBTV:1:2112:8698:4128 2:N:0:GCCCAGTG+AATTGCGG
ATATTTTGCCGTTGATAAACCAGCCTCCCTGTGGTCGTTATCTTGCTCCTTCTGTCGTCAACAAATTTACTAATTCCAAAGCTCACATGCTGACAGATCGGAAGAGCGTCGTGTAGGGAAAGAGTGTCCGCAATTGTGTAGATATCGGGGGTCGCCGTATCATTTAAAAAAAAAAATAACTAGATAGCCACAGACATACACACGAGAACAGAGATTGATAGATAGATATAGATCTAGTAATCAACTTCGTG
+
BBBBBDBBFFDAFGGGGGGGGGHHGHHHGHHFGFHGGGGEHHHHFHEHGFHHHHHHGGEHGHHEHHHHHHHHFGHHFFBGFHHHHHHHHHHHHHHHEHGHGEFGHGGGGGGFG?FGHGHHHHCH4BBBGGGGGGHHFH<>DFF2>DC?/<@-<C-.@-...0;;0;0000:A--9-.0000/////////..:/..//////.---../9///9//9://9////;///////://///////////:9..
@M03495:530:000000000-LYBTV:1:2112:16297:4134 2:N:0:GCCCAGTG+AATTGCGG
ATATTTTGCCGTTGATAAACCAAAGCTCACATGCTGACAGATCGGAAGAGCGTCGTGTAGGGAAAGAGTGACCGCAATTGTGTAGATCTCGGTTGTGGGCGGGTCATTAAAAAAAAAAAATATGAATTGCGGGAGCGTGGGTGAAAGCTCGAGTGTACAGGTAGTGTAAGAACTAATCGATACGAAGTCAATAGAGTGTCGTCTTATATGTTAGAATGTGTACATATGTGGTCTGTGTGAGACTGTGCAAG
+
BBBBBFFF4FDAEEEGGGGGFGHHFHGHHG4FGHHHHHHGEHHHGGGGHGHGEDEAEGCGHGFHHHCG5B5DFEEEEFHHB4F4@44444BE11>>/?/////>>0222>2?1A/><---.<00000000.----.-..--.;.000900.-././////99//9/;;////./////..:A-....9//9/9/;///;/.;.;.///////;///99/////////////9//9///9/////;//////
@M03495:530:000000000-LYBTV:1:2112:21582:4164 2:N:0:GCCCAGTG+AATTGCGG
ATATTTTGCCGTTGATAAACCATGGCTCTAGCTGCCATAGCAATGTCACAACCACTTCTTGCCCTCCAACGCTCACATGCTGACAGATCGGAAGAGCGTCGTGTAGGGAAAGAGTGTCCGCAATTGTGTAGAATTGGGTGGTCGCCGGAGGACTAAAAAAAAAAAATAAATATGTGGTGAGTAACAGCTCATGTTATACAAGGATGGAGTAACACTGAGGAGCACCACTACCTGTGAGTGCTAGTCACTGG
+
AAAAAFFFFFDAGGGGGGGGGGF100BF0BFG3GGHCG111DFGHE22FFEG//AB1FGHFFHBGEAAF1B/AACHHFFHHFFGFHHHHGEEGGHHEEAEE>A/>GHGEH/FB01B12BE<@CCHFHB02F222111/?AC/1<//<----<.</0000-:-A@--.0090000000;.9.900000.0//9://///////--99-/-;99//9////9/-------9//-;/////////9/9/////-
@M03495:530:000000000-LYBTV:1:2112:17483:4185 2:N:0:GCCCAGTG+AATTGCGG
ATATTTTGCCGTTGATAAACCAGGACTCAGGCTGGACAAAAGCTCACATGCTGACAGATCGGAAGAGCGTCGTGTAGGGAAAGAGTGTCCGCAATTGTGTAGATCTCGGTGGGCGCCGGATCCTTAAAAAAAAAAAAAGGCATCCTGTCGGGGAGCTCCTTGACCGAGGATGGTCGGTGATCAATGCCGTCCATTGTGATGCACAAGAGTGTGTAGGGGAGATGGCTCTTACAGTTTGTGGGCGTTCTACG
+
AAAAAFFFFFCCGGGGGGGGGGGGHHHHHHHHHHFHHHHHHGFHHHHHEHHHHHHHHHHHHGGEGHHHGEEFGFGFHHFHHHGFH4@@FGGGGGGGHHHC?3444B40?/?E////</////22>21<FHG-<-AC--....0//00:/.----;..0//00000-----//.//---../////9/9-:-../////9;////;/;/.////:///...-.//9////:B///;///;/...;9-9./9.
@M03495:530:000000000-LYBTV:1:2112:10977:4200 2:N:0:GCCCAGTG+AATTGCGG
ATATTTTGCCGTTGATAAACCAGGACTCAGGCTGGACCAAAGCTCACATGCTGACAGATCGGAAGAGCGTCGTGTAGGGAAAGAGTGTCCGCAATTGTGTAGATCTCGGCGGGCGCCGGATGATTTAAAAAAAAAGAGTAACACACTTCGGAGAGGTCTGGGCGTCGGGTTAAGCTGACGGAGAATGATGCGATAACTTTCAGATGCGGCGCACCGACGGGCTGACGTACACCACCGTCACCTCCACTCAA
+
BBBBBFFBFFBAGEGFFGGGGGHGHHFHHFHHHHGHHGGHHGHHHHHHGGHHHHHHHHDFHGGGGEGHG1EE>EHHHHGFGEHHFGG4BGGGGGEHHHG2FBB4FDFFG//<///----<.-/=000<00<:-:-../00000/../;0...:-.://0/:..-9----...//////..-..-./////;-....////////9//----------;-----.......;/;;.....9:/;....////
@M03495:530:000000000-LYBTV:1:2112:7434:4247 2:N:0:GCCCAGTG+AATTGCGG
ATATTTTGCCGTTGATAAACCAGCTAATTCCAAAGCTCAAATGCTGACAGATCGGAAGAGCGTCGTGTAGGGAAAGAGTGTCCGCAATTGTGGAGATCTCGGTGGTGTCCGGATCAATAAAAAAAAAAATATCTAAAGAACACAATGGATAGGAATGAGATCAACTACATAATATTATATACGACGTACCGTCACATAAGCATATGATCTGTCTAACATAGTATGCAACATAGCGTTGACTATGTTGAGGT
+
BB@BBFFBFFBAGGGGGGGGGGGHHHHFHFHHHHHHHHH3FGGHHGHHHHGHHHGFGFGFFEEEGEEFGHHGHHHHG25B@DFECGGGHG@F1F13334FCCEGE///3B/////034???3BBB////0111<>11110><0..10/0=0/<0<<00000000/0//;:00;:0000:000..:--........00000000000000000/////////9///:/;/.////-..9.///9//////./
@M03495:530:000000000-LYBTV:1:2112:23374:4394 2:N:0:GCCCAGTG+AATTGCGG
ATATTTTGCCGTTGATAAACCAGCTAATCCTGAAAAAAAAATCAAAGCTAAAAACTACAATGCTAAGACCACGATGTGACTGCTATCAAAGTTAGATATATATGTAAATTATTCATCTGTCAAATCCTAGAATTATATCATACCTGCTCCAGCAATCACGACCTGTAATGGTTTAGTGGGTTGTTCACTGTTTCTGAAAAATGAAGATAGTTGTCCAGCTTCCAAAAAGTTTATTGTGTTTTCTAGTAGGT
+
AAAABFFFFFBBGCGGGGGGGGHHHHHHHHHGGFHGHGGGGHGHHHBHHGHFHHEGHHHHHGHHHHHHH2GHGGHGB4B4FGHFFHCGFHHFFFHHHFHHHHHHHHHHGHHHHHGHHHEDGHHHHHHHHHHHGHFHFGHHHHHHFHHHHGGGCCHHHFFGDDGG01?<FGGGHHHHGHGAEFGGHHHFHFHHBGHFEHFDGHHHHHCHHHHCGFCFHHFHFHCC;0CEDGFGGEGGGFG;BFBFFGFGGB;
@M03495:530:000000000-LYBTV:1:2112:20058:4423 2:N:0:GCCCAGTG+AATTGCGG
ATATTTTGCCGTTGATAAACCACCCTCCCTGTGGTCGTTATCTTGCTCCTTCTGTCGTCAACATTCCAAAGCTCACATGCTGACAGATCGGAAGAGCGTCGTGTAGGGAAAGAGTGTCCGCAATTGTGGAGATCTCGGTGGGCGCCGCGTCCGTAAAAAAAAAAAAATAAAAGGAAGGCGTGCGTGGAGACGCATGAAGTAACGTAATAGTAGTGGGCATGTCTCGTGGATGTGTTGTGCGAAGAGATCGC
+
DEDEEFFFFFBBFGGGGGGGGGGGGHHGGHHHHHFGGGGHHHHHHHHHHHHHHHHHGGGHGHHHHHHHHHHHHHHHHHHHHHGHHHHHHHGGGGHHHGGGGGGGHGHGGHHHHH?F?DFFGGGGHHFF/?/22@2D0/??A//<//A---<-<<.C.1<<-:-<---.01111.</...-.-.-..<.90.<--..01111<1./...11111</.../<.:111/..<.0001</./.1..--../10..
@M03495:530:000000000-LYBTV:1:2112:11185:4439 2:N:0:GCCCAGTG+AATTGCGG
ATATTTTGCCGTTGATAAACCACCCTCCCTGTGGTCGTTATCTTGCTCCTTCTGTCGTCCAAAGCTCACATGCTGACAGATCGGAAGAGCGTCGTGTAGGGAAAGAGTGTCCGCAATTGTTTAGATCTGAGTTGTGGCCGGTTCATTTACACAAAAAATATTCCGTATCAACTGCCATCTTGAGGATGATCCCTAAGATTTCCAAGCTGTATTAAACACACGCCTGCTCCACATTCAAACCAATAAATACA
+
BBBBBFFFFFB>E?CGGBGCAFFFGHE?F2BFGHHGGEFHHHHHEHFHHHHHHHHHGGGFGDGHFHGHHHDHHHFFHGF3FGHDFGGHGGGFEEGGA1GFGGHHGHH?F4B4?E@EAG3G20B1121212B1211///0>/</?G11111<1</00<C0111110<<..0=/0<0//0/0=00:/0://00;/:0:/0;0;00990./0009;90090...--..../;0//////////...///9///9
@M03495:530:000000000-LYBTV:1:2112:13512:4467 2:N:0:GCCCAGTG+AATTGCGG
ATATTTTGCCGTTGATAAACCAGCTAATCCTGAAAAAAAAATCAAAGTTAAAAACTAAAATGCTAAGACCACGATGTAACTGCTATCAAAGTTAGATATATATGTAAATTATCCATCGGTAAAATCTTAAAATTATACCATACCGGTTCCAGCAATCAGGCCCTGAAATGGTTTAGTGGGTTGTTACCTGTTTCTGAAAATTGAAGATGGTGTTCAAGCTTCAAAAAAGTTTATTTGGTTTTCATGGGGAG
+
AABAAFDBDFDAEE4AGFFGBGHHHHCHHHFHHHDFGFGG01BFGB5A5D5BG31353B353AAD533B22?1011?4@B4434@43FG33B444344444@4@4BG4?4?B444??////?F44B44B4B4B32333323BB2/////22>2@22221?0<//?0<11?1GH0111>0.C.<CC00000=D0=000=GG0/0C00000;<0..;00;0:09;0CFG-.CF;0C0000;;;.00000;..;
@M03495:530:000000000-LYBTV:1:2112:13151:4478 2:N:0:GCCCAGTG+AATTGCGG
ATATTTTGCCGTTGATAAACCAGCTAATCCTGAAAAAAAAATCAAAGCTAAAAACTACAATGCTAAGACCACGATGTGACTGCTATCAAAGTTAGATATATATGTAAATTATTCATCTGTCAAATCCTAGAATTATATCATACCTGCTCCAGCAATCACGACCTGTAATGGTTTAGTGGGTTGTTCACTGTTTCTGAAAAATGAAGATAGTTGTCCAGCTTCCAAAAAGTTTATTGTGTTTTCTAGTGGAG
+
AAABBFFFFFCCGGGGGGFGGGGGHHHGHHHGHHHHHGGGGHHHHHHGHHHGHHGHHFFHHFHHHHFHFGFFGGHEHGHFGGHFHHHHHHGDFHFHGHGHGHHHDGHHFHHHHFHHHHEHHHHHHHHHHHHHHHFHHHGHHHGFHGHHGFHFHHFFHHHGCFGGH?DGHFG1FFHB1FFHGGCGHHHHHHHHHHHHHHHHAGHHFFBGH00GFGBCB/CFGHHBBF.CDFFF0BFGFBFBBFCBF0;09B.
@M03495:530:000000000-LYBTV:1:2112:17583:4505 2:N:0:GCCCAGTG+AATTGCGG
ATATTTTGCCGTTGATAAACCAGCTAATCCTGAAAAAAAAATCAAAGCTAAAAACTACAATGCTAAGACCACGATGTGACTGCTATCAAAGTTAGATATATATGTAAATTATTCATCTGTCAAATCCTAGAATTATATCATACCTGCTCCAGCAATCACGACCTGTAATGGTTTAGTGGGTTGTTCACTGTTTCTGAAAAATGAAGATAGTTGTCCAGCTTCCAAAAAGTTTATTGTGTTTTCTAGTGTAG
+
ABAABFFFFFBBGGGGGGGGGGHHHHGHHFHHGHHHFGGGGHGHHHGHHHHHHHGHHGGHGFHHHHHHFHHHGEHGHFHHHHHHFGHHHEHHHHHHHHHHHHHHHHHHHHHHHHHHHHHHHHHHHHHHHHHGHHHHHHHHHGHGHHHHHFFGFHFHHHHGGGGGHHHGGFFHHHHEGHGEEGCGHHFFHHFFHHHGHFBFACHHHGFHFFGHFHHBGGECGE/C0CGAEFFBFFGFGFGGGGFGGBFF0;;
@M03495:530:000000000-LYBTV:1:2112:17210:4515 2:N:0:GCCCAGTG+AATTGCGG
ATATTTTGCCGTTGATAAACCAGTCCAAAGCTCACATGCTGACAGATCGGAAGAGCGTCGTGTAGGGAAAGAGTGTCCGCAATTGTGTAGATCTCGGTGGGCGGCGTGTCATTAAAAAAAACAAATATGAACACGGCGAGTACGGTCGACCCGTTACTACTTGACACGCTGTCCTTACTGATGCGCTGTCTTGTAGCGTGCGCATACCTTCGACTACTGCTACCTACTGAGTCTAGCTTAGCTGGCATCAT
+
CCCCCFFFFFCAGGGGGGGGGGHHHHHHHHHHHHHGGHHHHHHHHHHHHGEFGHGHGGGGGGGGHHGHHHGHHFD@FFEEGGGHFFBB@F444B411>11////////<?2222D221>>-..<01111<100/.-----:.;..9.------9...000;000000.-;..0000000000009.--9000;0000-9..:;-.;0/000....-/000000/::/000000;000:009000/9/0/0:
@M03495:530:000000000-LYBTV:1:2112:7586:4516 2:N:0:GCCCAGTG+AATTGCGG
ATATTTTGCCGTTGATAAACCAGCTAATCCTGAAAAAAAAATCAAAGCTAAAAACTACAATGCTAAGACCACGATGTGACTGCTATCAAAGTTAGATATATATGTAAATTATTCATCTGTCAAATCCTAGAATTATATCATACCTGCTCCAGCAATCACGACCTGTAATGGTTTAGTGGGTTGTTCACTGTTTCTGAAAAATGAAGATAGTTGTCCAGCTTCCAAAAAGTTTATTGTGTTTTCTAGTGGAG
+
1AAAA3F31BD1AEGGGGFGGGHHHHGBGGHFHHHFHEEECGCGHHHFHHHBFFEFHHGDBGHGGHHGHFHAF?GFHHHHHHFHFHHHGGGFHHHHHHHHGGHGGHHHHBHHHFHGHHHHEHHHGFCHHHHHGGHGHHHHHHGBGHHHHHGHFFGGHFHGCBCGFHH1GHH?GHBFG<GFGGGGHBFHFG<DGBGHG=DG.CDFDCGGHHCCGGHHHGEHCG/<BFACE0CFFGFGGFF/FBFGF0CG.BE
@M03495:530:000000000-LYBTV:1:2112:14832:4523 2:N:0:GCCCAGTG+AATTGCGG
ATATTTTGCCGTTGATAAACCACCCTCGCCCTCCAAAGCTCACATGCTGACAGATCGGAAGAGCGTCGTGTAGGGAAAGAGTGTCCGCAATTGTGTAGATCTCGGGGGTCGCCGTATCATTAAAAAAAAAAAAAGATCATGAATGGAGGGTACGGGTCTTGATAATAAGTGTGCAATACCATAATAGAGAATCACTGCGTAGTCCTTATGCTGTCTACCTAGTGCTGTGATAGATGTTTGGACACGCTGTG
+
CCCCCFFFFFCBGGGGGGGGGGGGGHHGGGGGHGHHHHHHHHFHHHHHHHHHHHHHHGGGGHHHGEGGGGGHHHGHHGHHHBGBGHGGGGGHHGF2B3?B4B4BF//<C/C/?/</0?=1D1DDGDDG-A----..01011111100/.-./0..---/11<111111111<1<1111000<001:1:<100:<0110...-.<1111111111011110101<1111:<1111:<111:.000..-.9./
@M03495:530:000000000-LYBTV:1:2112:11482:4547 2:N:0:GCCCAGTG+AATTGCGG
ATATTTTGCCGTTGATAAACCAGCTAATCCTGAAAAAAAAATCAAAGCTAAAAACTACAATGCTAAGACCACGATGTGACTGCTATCAAAGTTAGATATATATGTAAATTATTCATCTGTCAAATCCTAGAATTATATCATACCTGCTCCAGCAATCACGACCTGTAATGGTTTAGTGGGTTGTTCACTGTTTCTGAAAAATGAAGATAGTTGTCCAGCTTCCAAAAAGTTTATTGTGTTTTCTAGTGGAG
+
BBBBBFFFFFBBFGGGGFGGGGHHHHHHHGHHHHHGHGGCGHFFHFGHHHGHHFGHHHHHEHHHHHHHHFHHAEHGHFHHFHFHHHHHHHHFGHFHFFHHHHHHGFHHHHHHHHHHHGHHEHHHGHHHHHHFHHHHHHHHHHHHHEHHGGHFFHHHHGGGDG?EHFDGDFGGFHHGGGFGDFGGHGBGHHHHHFHGGGHGFHHGFFGFHHFHHHHBHFGGFH:G0G:EGFFFGGGGF0/;BFGFFFFFC0C
@M03495:530:000000000-LYBTV:1:2112:10415:4592 2:N:0:GCCCAGTG+AATTGCGG
ATATTTTGCCGTTGATAAACCAGTCAGGAGTCCAAAGCTCACATGCTGACAGATCGGAAGAGCGTCGTGTAGGGAAAGAGTGGCCGCAATTGTGTAGCACCCCGTGGGCGCCGTATCATTAAAAAAATATATTGAAGCTGGGGTGCGCGAAGGCGTACACCATGAAACCCAAGAACGGGTTGGTGTCGCTGAGTCGGCATTGTCTACCCCCAAGATCGGAGGAGCCGCGTGCAGGCAGCGCAAGACACGCA
+
1>A?AF@3@DDAGEGGGFGGBAHEBGHGFECFE1FBGH1CGBGHHHFGHFHHHHHHGGGE0FHEEGCEECFFGGFFH00BGH/BFEE//E11B@BFG221///>/?//<>////?@<FF22@1F@</0?1111?1<11110.><-.-<--::..;.:-.09;9990;;.9..../;...-.9--A9/------;/-----/////9//-------9/-:----99-9-9-;--/----9-9-----;--9-
@M03495:530:000000000-LYBTV:1:2112:17717:4624 2:N:0:GCCCAGTG+AATTGCGG
ATATTTTGCCGTTGATAAACCAGCTAATCCTGAAAAAAAAATCAAAGCTAAAAACTACAATGCTAAGACCACGATGTGACTGCTATCAAAGTTAGATATATATGTAAATTATTCATCTGTCAAATCCTAGAATTATATCATACCTGCTCCAGCAATCACGACCTGTAATGGTTTAGTGGGTTGTTCACTGTTTCTGAAAAATGAAGATAGTTGTCCAGCTTCCAAAAAGTTTATTGTGTTTTCTAGTGGAG
+
>>AAAFFFFFBBGGGGGGGGGGHHCHFHHFGFFFF5FFGGGHGFHGHHHGFHHGGFHGHHHHHHHHHHGHHHDEGFHGHHGHFHHHHHHHHHGHGHGHHHHHGHHGHGHHHHHGHHHHGEBHHHHHHHHFFHHHHHHHHGHH3GHHGGHEBGHHFFFHHGGGCDFGGHGHE<GHHGHGGHGG?DEHGHHHHHHHHHHEHHHGHGHHGHHGCGGGHFHHHHHHG0CGEEDFGFGGGGFGFFFGGGE00B.B.
@M03495:530:000000000-LYBTV:1:2112:15287:4641 2:N:0:GCCCAGTG+AATTGCGG
ATATTTTGCCGTTGATAAACCAGTCGTTATCTTGCTCCTTCTGTCGTCAACGAATTTACTAATTCCAAAGCTCACATGCTGACAGATCGGAAGAGCGTCGTGTAGGGAAAGAGTGTCCGCAATTGTGTAGATCTCGGTGGTCGCCGTGTCATTAAAAAAAAAACATGAAGATGAGTCTAGACTGCTCGTTGTTTTGTAATAGTGAAGACAACGGAACGCTTAGAAGCTTGCGGGCTTGAACTACACGCCTG
+
BCCBBFFFFFCBGGGGGGGGGGHHHGGGHHHHHFHHHHHHHHHHHGGGHGHGGGHHHHHHHHHHHHHHHGHHHHHHHHHHHHHHHGHHHGGGGHHHGGGGGGEHHHGHHHHGHDFFFHDEGGGGFDH2?F3B33F0F/</<2</?@//00?@F11=1<@E-<AC.000000:000:00000009/00.;./../9:/00099000;00//;.--..-...9.000000:/.-----.-.;00000/.-...
@M03495:530:000000000-LYBTV:1:2112:6901:4648 2:N:0:GCCCAGTG+AATTGCGG
ATATTTTGCCGTTGATAAACCAGCTAATCCTGAAAAAAAAATCAAAGCTAAAAACTACAATGCTAAGACCACGATGTGACTGCTATCAAAGTTAGATATATATGTAAATTATTCATCTGTCAAATCCTAGAATTATATCATACCTGCTCCAGCAATCACGACCTGTAATGGTTTAGTGGGTTGTTCACTGTTTCTGAAAAATGAAGATAGTTGTCCAGCTTCCAAAAAGTTTATTGTGTTTTCTAGTGGAG
+
3AABBFBFFFBBGGGGGGCGGGHHHHHHHHHGHGHCHGGAAGGFHGFHHHHGHHGHHGHHHHHHHHHHHHHHGGHGHFHHHHHHHHHHHEHHFFHHHHHHHHHHHHHHHHHHHHHHHHGHGHHHHHHHHGHHHHHHHGHFHHFBHHHHGGFHFHHHHGHCDGFGHHF?GGHFHHHHGHHHGGGGHFHGFHHHHHHGHBHG.CGB00:GHFCFHHHCGHHHHHFF0CC..;FGFGGGGGBFGBGGGFGGF0:
@M03495:530:000000000-LYBTV:1:2112:10798:4652 2:N:0:GCCCAGTG+AATTGCGG
ATATTTTGCCGTTGATAAACCAGCTAATCCTGAAAAAAAAATCAAAGCTAAAAACTACAATGCTAAGACCACGATGTGACTGCTATCAAAGTTAGATATATATGTAAATTATTCATCTGTCAAATCCTAGAATTATATCATACCTGCTCCAGCAATCACGACCTGTAATGGTTTAGTGGGTTGTTCACTGTTTCTGAAAAATGAAGATAGTTGTCCAGCTTCCAAAAAGTTTATTGTGTTTTCTAGTGGAG
+
ABBBBFFFFFBAFGGGGGGGGGHHHHHHHHHHHHHHGGGGGHHHHHGGHGHHHHGHHHGHFGGHHGHHHHHHGGHGHHGGHHHHHHHHGHHHHHEHHHHHHHHGGHHHHHHHHHHHHHHHHHHHHHHHHHHHHHHHHHHHHHGHHHHHHHHFFHFHHFHGDGGGHHHHHHHGHHHHFHFHGGGGHGHHHHHHGHHHHHFHHHHDHFHHEHGHHF0GFH/CHHGHFHAEEFFGGGGGGGFFBB0FGGFFFFG
@M03495:530:000000000-LYBTV:1:2112:8736:4665 2:N:0:GCCCAGTG+AATTGCGG
ATATTTTGCCGTTGATAAACCAGGGACTCAGGCTGGTCCAAAGCTCACATGCTGACAGATCGGAAGAGCGTCGTGTAGGGAAAGAGAGGCCGCAATTGTGGAGATCTCGGCGGGCGGCGTATGAGTGACAAAAATAAGTTAGTTACTAGTGTAGGTAGTAGACTTATAATAGAATGTGAAAGACAATAGGCTGAGCAAGCATTGGTAGGTGAAGTTGTATGCTCACTAACTTGATTAAATAATAACGGTGG
+
AABBAFFFBFDAEGGGGGGGGGHGGAFHHHCHHHGEHGFFGFGBHHGHHFHFHHBGGHHHGHGAF11BGEEFFGGGHHHGGHHGHH2>1>?EEEEA?BBF/3/3334B?//>///------./00:000;BB?E.09000000909009;000;0000000;0;00909////9/////////.9./////;...///...///////.//9//;9////9////////:/://////////99/9.-...
@M03495:530:000000000-LYBTV:1:2112:12323:4666 2:N:0:GCCCAGTG+AATTGCGG
ATATTTTGCCGTTGATAAACCAGCTAATCCTGAAAAAAAAATCAAAGCTAAAAACTACAATGCTAAGACCACGATGTGACTGCTATCAAAGTTAGATATATATGTAAATTATTCATCTGTCAAATCCTAGAATTATATCATACCTGCTCCAGCAATCACGACCTGTAATGGTTTAGTGGGTTGTTCACTGTTTCTGAAAAATGAAGATAGTTGTCCAGCTTCCAAAAAGTTTATTGTGTTTTCTAGTGGAG
+
3>AAAFFBFFDAEFGGDGGGGGHHFHFHFHHHGBG5BEFF0FFEHHHHBHH5AGGFHHGFFDGHHBFBGHHH1EHGGFGHHHGHHHHHHGHDHHHHHGFGHHHGBGHGGGHFGDHHHHHHGHHHHHHHHGG3FGFHED?FFHFHGGFHHEHHFHFHGEHGBF/AFGHGHHHHFHHHHHHHGFFD.11DGDGEHHHHGB00.<<DDGFCC;;00CFC0GBCCC/::0:.9FFBB00BFB9/;F099FFF.09
@M03495:530:000000000-LYBTV:1:2112:14654:4674 2:N:0:GCCCAGTG+AATTGCGG
ATATTTTGCCGTTGATAAACCAGTCTCCAAAGCTCACATGCTGACAGATCGGAAGAGCGTCGTGTAGGGAAAGAGTGGCCGCAATTGAGTAGAGACTCGCGGTGGGCGGCTGAATAAAAAAAAGACCACGGAGCGCGACATCCAGGCCCGCATGCTGTGAGCTTCAGGAATGCCCGCCATCCCAACGCCGTCACCGATATAACACCCCTCACCATCCACACAGTAAAAGGCGCGTAGCGCTCGTCCCACGT
+
AAAAA3D31BDA?FAGGFFF1AEF113FGF10BAC1BBAFBFGHHHHHFBF?AA/0A0A/AEAF/0D1/0BFG>>D@/B>EEE/>1@1@1@DB1@>B1//>///?///>//<?11<1?1?<<C../</..--.<-:--A9C0/00/.:.;-9..0;00/;////;//;9-FBF//-;---/-://------;;-/--9-9/9;B/-9-----;;//-///---////;/-99-----------;---/-;;
@M03495:530:000000000-LYBTV:1:2112:24486:4687 2:N:0:GCCCAGTG+AATTGCGG
ATATTTTGCCGTTGATAAACCACCCTCCCTGTGGTCGTTATCTTGCTCCTTCTGTCGTCAACTAATTTACTAATTCCAAAGCTCACATGCTGACAGATCGGAAGAGCGTCGTGTAGGGAAAGAGTGTCCGCAATTGTGTAGATCTCGGTGGGCGCCGTATTATTAAAAAAAAAATGTGGCGCGTGACATTTTGCTGTAAGAATGGATAAGGGCTGCGATTGTGATAGCGTACAAGGAAAAGTCGTGGATTG
+
CCCCCFFFFFCCGGGGGGGGGGGGGHHGGHHHH2GHGGGHHHHHHGHHGHHHHHHHGGFHEGHHHFHHHHHGHHHHBGFHFHHHHHHHHHHHHHHHGHGHEEFGFHGEGGGGG/FGFFHHHHFHBFFHH?<DGDHHHH2>22D22>@EA?/////---.011000=000<::-A90000.-.---..0;00000;0;;00009000;000;;....--:..0;;00:099.-.00..////;0.9..;00/
@M03495:530:000000000-LYBTV:1:2112:13572:4720 2:N:0:GCCCAGTG+AATTGCGG
ATATTTTGCCGTTGATAAACCAGGACTCAGGCTGGACCAAAGCTCACATGCTGACAGATCGGAAGAGCGTCGTGTAGGGAAAGAGTGTCCGCAATTGTGTAGATCTCGGGGGGGGCCGTATCATTAAAAAAAAAAAAAACATGAGATAATGTGAGGCATAGTGAAACTGAGGACTAAACATTGCAACTATCTTTGACAGACGTACACACTCAACCAGTACAGGTCTCTCCAGTACATGTATGCACGGTATG
+
BCCDCFFFFFCCGGGGGGGGGGHGHHHHHHHHHHGHHHHHHHGHHHHHHHHHHHHHHHHHHGGGGHHHGGGGEGHHHHGHHHHHHFGBFGGGGGGHHGH2F3444BEGE//B--<---9.<AFFBBB:B0@=-<D----..0000:00000000:...<000000000000.0.//<000000<000/0000:0000<</.-<.9.0<.<//</.<.00000/000<00/0000:000<<00000.-<.90
@M03495:530:000000000-LYBTV:1:2112:20376:4724 2:N:0:GCCCAGTG+AATTGCGG
ATATTTTGCCGTTGATAAACCAGCTAATCCTGAAAAAAAAATCAAAGCTAAAAACTACAATGCTAAGACCACGATGTGACTGCTATCAAAGTTAGATATATATGTAAATTATTCATCTGTCAAATCCTAGAATTATATCATACCTGCTCCAGCAATCACGACCTGTAATGGTTTAGTGGGTTGTTCACTGTTTCTGAAAAATGAAGATAGTTGTCCAGCTTCCAAAAAGTTTATTGTGTTTTCTAGTGGAG
+
BB?AABD5FBDAEGEFGEGGGGGHCGHHGBFHDGHFFEF2EGFBGDHHHHHHHEFHHFFFFHHGHBFHHFGHGGAFHBFFHGEHHGHF4FGGGFFHHFGHHHFHHHHEFHHHFEGGFHH4BEGHHHFFHHGGEFHFF4?3FGBGHH0?FHHHHHHH22G?C@DDFDHGHHHHGFHGGBGAAFFGHF1GGGHFGHHHGHFHGHG00CGFHGGFHHH0;CGBCFCC:C...99B0;FF;FB/;F0CFFFBFFA
@M03495:530:000000000-LYBTV:1:2112:21724:4735 2:N:0:GCCCAGTG+AATTGCGG
ATATTTTGCCGTTGATAAACCAGCTAATCCTGAAAAAAAAATCAAAGCTAAAAACTACAATGCTAAGACCACGATGTGACTGCTATCAAAGTTAGATATATATGTAAATTATTCATCTGTCAAATCCTAGAATTATATCATACCTGCTCCAGCAATCACGACCTGTAATGGTTTAGTGGGTTGTTCACTGTTTCTGAAAAATGAAGATAGTTGTCCAGCTTCCAAAAAGTTTATTGTGTTTTCTAGTGGAG
+
AABBBFFDFFD>EEGGGGGFCGHHHHGGHGGHGFHBFEFGFFHFHF5EGGFEHGFHHHGHHHGHHFHHHBHHGGGGFGGFHHGH4BEGHHHHHHGEHBGFHGHHFFHHGHHHHHHHFHHHHHGHHHGHHHGHHGGGFHHGHHHGHGHHHHHHHHFHHFFD?DFFH?FFFGHGHHHHGFFHAFGGHHGHHHHHHGHGHEG0GFHEGHFHFFCCHCF0CFEFFHGHBFEEDFFGFGGEGGF;:99FBB9F?BE
@M03495:530:000000000-LYBTV:1:2112:7059:4745 2:N:0:GCCCAGTG+AATTGCGG
ATATTTTGCCGTTGATAAACCACCCTCCCTGTGGTCGTTATCTTGCTCCTTCTGTCGTCAACGATTTACTAATTCCAAAGCTCACATGCTGACAGATCGGAAGAGCGTCGTGTAGGGAAAGAGTGTCCGCAATTGTGTAGATCTCGGTGGTCGCCGTATCATTATAAAAACAAAAAGTAAGACATTAACCGCGATGTCAGGGCTGTCTAGATAGTATCAAATGTATCACATACACGTACAGCCAGATCATG
+
CAACCFFFFFCCGGGGGGGGGGGGGHHGGHHHHHHHGGGHHHHHHHHHGGHHHHHHGGGHGHGGHHGHHHHHHHHHHHHHHHHHHHHHHHHHHFHHHHHGGGGHHHGGGGGGFFGGEHHHGHHGHBFFGGGGGHGGFF2222DFFFGCEG/1<>/--.<0F<DB1000=<.<CGC..000000/000000-----..000/....900009000000;90000900000000000../.900....;0000
@M03495:530:000000000-LYBTV:1:2112:12074:4767 2:N:0:GCCCAGTG+AATTGCGG
ATATTTTGCCGTTGATAAACCACCCTCCCTGTGGTCGTTATCTTGCTCCTTCTGTCGTCAACAATTTACTAATTCCAAAGGAGGAACCACTTCTTGCCCTCCAAAGCTCACATGCTGACAGATCGGAAGAGCGTCGTGTAGGGAAAGAGTGTCCGCAATTGTGTAGATCTCGGTGGTCGCCGGAGCATTAAAAAACAACAAGTAGTAGAGTGCTAGTCGTGACGAGGGTGTTTGGTGTGTGGTTACAGCAG
+
ABBBCFFFFFCAGGGGGGGGGGGGGHHGGHHHHHHHGGGHHHHHHHHHHHHHHHHHGGGHGHHHHHHGGFHHHHHHHHHHHHHGGHHGHGHHHHHHHHHHHGHHHHHHHHHHGHHHHHHGHHHHHGGGGHHGGGGGGGF=FGGHGHHHHFH?DHGGCCDFFDG0<=1<1GH0F<<..0--.-----.:;0000;A....:./00;90000;0009000.;;/...;-;..-.:/.:..9;..;;00000/.
@M03495:530:000000000-LYBTV:1:2112:13977:4808 2:N:0:GCCCAGTG+AATTGCGG
ATATTTTGCCGTTGATAAACCAGGCGGACCAAAGCTCACATGCTGACAGATCGGAAGAGCGTCGTGTAGGGAAAGAGTGTCCGCAATTGTGTAGATATCGGTGGGCGGCGTGTCATTAAAAAAAAAAATCCAAAATATGAACAGCGTCAGGGAGGGAGTAGCTACGACTCTGTACATATACCGTTGCGAATACGATACGTGATCCGACGCTGAGAATATTGGGATCTCAGCCACCTACAGTTATATGGTAC
+
ABABBFFFFFBCGGGGGGGGGGHGHGGGGGHHHHGHHHHHFHHHHHHHHHHHGGFGGHHHGGGGGGFGFHGBGHHHH@B4B@EEEEGHHFHGBD?F4FFFE/EG/////</-.011=1==1<<-<@@-.//000.00000000;.-:.../...--..;//://:.....////////:///..9..----;/:...:./..///.;-9-....////////.;;.//////..../////////9/////
@M03495:530:000000000-LYBTV:1:2112:18135:4820 2:N:0:GCCCAGTG+AATTGCGG
ATATTTTGCCGTTGGTAAACCAGTCTCCAAAGCTCACATGCTGACAGATCGGAAGAGCGTCGTGTAGGGAAAGAGTGTCCGCAATTGTGTAGATCTCGGTGGTCGCCGTATCATTAAAAAAAAAAAAAGCAAGGAAATTTATTATTTTTATGTTAGACGCCTTGTTAGTAGCGAACTTCGTGATATAATATGTAGAATAGCGGAGATGATAGCACTATCAGAAGAACGTGGGCAGATGATGTCATATGGAT
+
BCCCCFFFFFCCGG4EGGGGGGHHHHHHHHHHGHHHHHHHHHHHHHHHHHHGGGGHHHGEGEEGGFHHGFHHHHHEGDFGGGGGGHHFFE4@@44F@?E1EE/BE/////0?B4B4DB32<BDFF?->.010/..//0=00=00000=0.00;00000.--..00:099000----900././/00000000000900000-:--:/9:00000:000000:9;0//..9:-./..:00000000900000
@M03495:530:000000000-LYBTV:1:2112:13538:4905 2:N:0:GCCCAGTG+AATTGCGG
ATATTTTGCCGTTGATAAACCACCCTCCCTGTGGTCGTTATCTTGCTCCTTCTGTCGTCAACATTCCAAAGCTCACATGCTGACAGATCGGAAGAGCGTCGTGTAGGGAAAGAGTGTCCGCAATTGGGTAGATCTCGGGGGGTGCCGGTTGCGTAATAAAACAAATAAAGTTAGCTATCCGTGACACCGTCTCATCCCTTGAGATGATGTACAACGTACTGTTACGTACAGGTTGTATATTGTGCGCGGTC
+
BBABBFFFFFB2F24GGGGFCGGGEHEGFGBFGHFFEGGGDHHHFFHGHHHHHBHHGGGEEHHHFFBHH5BGHHHHHHGHHFBGFFBGHEG11AFGFGGGGGDFGEBFGGEFGFGD4BFEEGCD?F1//1F1?@2@0///---9./-;-.-.-9.9./9///..99/////////;////....9//.;..9.//9/.//.//.////////9//9;...//9//.9/.99///.;///////9/9--;.-
@M03495:530:000000000-LYBTV:1:2112:9177:4906 2:N:0:GCCCAGTG+AATTGCGG
ATATTTTGCCGTTGATAAACCAGCTAATCCTGAAAAAAAAATCAAAGCTAAAAACTACAATGCTAAGACCACGATGTGACTGCTATCAAAGTTAGATATATATGTAAATTATTCATCTGTCAAATCCTAGAATTATATCATACCTGCTCCAGCAATCACGACCTGTAATGGTTTAGTGGGTTGTTCACTGTTTCTGAAAAATGAAGATAGTTGTCCAGCTTCCAAAAAGTTTATTGTGTTTTCTAGTGGAG
+
?AABBFFFFFDAGGGGGGGGGGHHHHHHHHHHHHHHHCFGGHHHHGFHHHHHHGGHHHHHHHHHHHHFHHHHGGHGGHHHHHHHHHHHHHHGHHHHHHHHHHHHHHHHHHHHHHHHHHHHGHHHHHHHHHFHHHHGHHHHHFGHHHFHHHGFEHHHHHHGGGCGHHHHHHHGGHHGGGHAAFGGHHGHHHHHDFGHHHHHHHHFGGHHFGHHHHHBGHGHHH:CHFHFABFBGFE0BBBFFBFGFF09FFE
@M03495:530:000000000-LYBTV:1:2112:15282:4919 2:N:0:GCCCAGTG+AATTGCGG
ATATTTTGCCGTTGATAAACCACCCTCCCTGTGGTCGTTATCTTGCTCCTTCTGTCGTCAACGAATTTACTTTCCAAAGCTCACATGCTGACAGATCGGAAGAGCGTCGTGTAGGGAAAGAGTGTCCGCAATTGTGGAGATCTCGGTGGTCGCGGTATTATTAAAAAAAAAAAAATGAATATCATCAGTGGAATCGGTATACGGTGAGACAGATATATAGTGAGATGTAGATCGTAAGTAGTGCCAGTGTG
+
CCCCCFFFFFDCGGGGGGGGGGGGGHHGGHGHGHHHGGGHHHGHHHHHHHGHHHHHGGGHGHGGGHHHHHHHHHHHHHHHHHGHGHHHHHHHHHHHHHGGGGHHGGGGGGGGHFFGBCCFFHDGBFGGGGCDFHHH/>/222>@@F/C?/1//-<...0000000D0<;:--;9-.0000000:00000:/0000.....00../:..00///00:00000000:00000;00.:...0;00/0000;000
@M03495:530:000000000-LYBTV:1:2112:16086:4927 2:N:0:GCCCAGTG+AATTGCGG
ATATTTTGCCGTTGATAAACCACCCTCCCTGTGGTCGTTATCTTGCTCCTCCAAAGCTCACATGCTGACAGATCGGAAGAGCGTCGTGTAGGGAAAGAGTGTCCGCAATTGTGTAGATCTCGGTGGGCGCCGGATCATTAAAAAAAAAAAAGGAAGAATGTCTCTTGGGGGAGGATGCGGCAGTAGCAGCTCACACTAGCTCCAGCAGGTGGGTCCTAGGTGTAGCGCCAGCTATCCGAGACCCTCTACAC
+
@BBBBFFBFFBAGGFGGGGGGGGGGHHGGHHGHHHHGGGGGHHHHHHHHHHHHHHHHHHHHHHHHHHHHGHHFHHGGGGHHHGGGGGGHHHHGFGEHHHGGBFGEGG?GHBE4B4B444B4F//<<//>/<B//?<<1>1=<FGF-<----:.//../00000;9C00.-----99/B-----//9///.////////////////....:.-..9///////://---.-.///;/..--9../..///.
@M03495:530:000000000-LYBTV:1:2112:15166:4937 2:N:0:GCCCAGTG+AATTGCGG
ATATTTTGCCGTTGATAAACCAGGACTCAGGCTGGACCAAAGCTCACATGCTGACAGATCGGAAGAGCGTCGTGTAGGGAAAGAGTGTCCGCAATTGTGTAGATCTCGGGGGTCTGCGTATCATTAAAAAAAAAAAAAAGAGAGGTCTAGAGAGTGAATCTTGGCGCTGAGAGCATAAGAATAGGCTTAAGAGTGTCTTAAACAGCGAGTAGGAGTGACTAGCAAGAGCTATCATGTGTAGAGAAGAAGGT
+
BCCCCFFFFFCCGGGGGGGGGGHGHHHHHHHHHHGHHHHHHHHHHHHHHHHHHHHHHHHHHGGGGFHHGFGGGGGHHHGHHHHHHFG4BGDEGGGHHGE?43444B40F//<//222////=1FFF1GDGCCFG--;-:..:/..0/;0000:.0000000000/-.9-..00.00:00000000:0:00000:0000000000:.---;.00;//;00;00/00//./000/00:0000000;0:0//.0
@M03495:530:000000000-LYBTV:1:2112:10151:4973 2:N:0:GCCCAGTG+AATTGCGG
ATATTTTGCCGTTGATAAACCAGCTAATCCTGAAAAAAAAATCAAAGCTAAAAACTACAATGCTAAGACCACGATGTGACTGCTATCAAAGTTAGATATATATGTAAATTATTCATCTGTCAAATCCTAGAATTATATCATACCTGCTCCAGCAATCACGACCTGTAATGGTTTAGTGGGTTGTTCACTGTTTCTGAAAAATGAAGATAGTTGTCCAGCTTCCAAAAAGTTTATTGTGTTTTCTAGTGGAG
+
BBBCCFFFFFBCGFGGGGGGGGHHHHHHHGHHCGGFHFCEGHFHGHEFHFHHHHGHHHHHHHHHHHGHHHHHGGHGHHHFHHHHHHHHHHHDHHHHHHHHHHHHHHHHHFHHGFHHGHHHHHHHHH3FHFHHHFHHHHHHHHH2GFGHGEHGEHFGGHHGGGGGHFHHGHHDBGHHGHHHGGGDHHGGHGHFGHEGHEHGHHHHHBHFGHGGHFGHEH/CCFGHFHHEEBFBBFFBBF9/;BBFEB;F?FE
@M03495:530:000000000-LYBTV:1:2112:19196:4980 2:N:0:GCCCAGTG+AATTGCGG
ATATTTTGCCGTTGATAAACCACCCTCCCTCGTATCCAAAGCTCACATGCTGACAGATCGGAAGAGCGTCGTGTAGGGAAAGAGTGTCCGCAATTGTGTAGATCTCGGGGGGCGCCGGATTATTAAAAAAAAAAAAAACGTCTAAATGGTGCGTCCGTAGTGCCGACTCACAGATAGCGAGCGTTCGAGTTGTTGTATGTAACATGCTGCTAACCAACGTGGGTATCATTCTCGGATTGAGACAGCAGCTT
+
BCCCCFFFFFCBGGGGGGGGGGGGGHHGGHHGHGGHHHHHHHHHHHHHHHHHHHHHGHHHCEGEHHHGGGGFGGHGFGGHHHHH4GFEGG?EGGHHFG2BD444?40?//<--;--;--.:00:00:BB-9@@----9.-;./.;0:0;:00;.---...:/00----::000:00;0-----...../0.0;../000000:0;00000000/;0...:;.-:000000000....9/;0.0//;/.;;0
@M03495:530:000000000-LYBTV:1:2112:13308:4989 2:N:0:GCCCAGTG+AATTGCGG
ATATTTTGCCGTTGATAAACCAGCTAATCCTGAAAAAAAAATCAAAGCTAAAAACTACAATGCTAAGACCACGATGTGACTGCTATCAAAGTTAGATATATATGTAAATTATTCATCTGTCAAATCCTAGAATTATATCATACCTGCTCCAGCAATCACAATGGTTTAGTGGGTTGTTCACTGTTTCTGAAAAATGAAGATAGTTGTCCAGCTTCCAAAAAGTTTATTGTGTTTTCTAGTGGAGGTCTTGG
+
AABBBFFFFFCCGGGGGGGGGGHHHHGHHHHHHHHHHGGGGHHHHHGHHHHHHHGGHHHHHHHHHFHHHHHHGGHGHGHHGHGHHHHHHGHHHHHHHHHHHHHGHHHHHHHHHHHHHHHHHHHHHHHHHHHHHHHHHHHHHHHGHHHHHFHHGHHHHHHHHGHHHHACBFGHHFGGGHHHHHGHHHHGGFHFGHHHHGHFHHHHHGH0DHHHGHHHGHFH.;:CCGHGHHG/FGFFGGFCBF0.ADF0BFF
@M03495:530:000000000-LYBTV:1:2112:7933:5027 2:N:0:GCCCAGTG+AATTGCGG
ATATTTTGCCGTTGATAAACCAGCTAATCCTGAAAAAAAAATCAAAGCTAAAAACTACAATGCTAAGACCACGATGTGACTGCTATCAAAGTTAGATATATATGTAAATTATTCATCTGTCAAATCCTAGAATTATATCATACCTGCTCCAGCAATCACGACCTTAATGGTTTAGTGGGTTGTTCACTGTTTCTGAAAAATGAAGATAGTTGTCCAGCTTCCAAAAAGTTTATTGTGTTTTCTAGTGGAGG
+
BBBBBFFFFFDAECGGGGGGGGHHHHGHHHHHHHFGHGGEEHHFHGGFHHHHHHGHGHHHHHHHHFHFFHHHGGHGHHHHHHHHHHHHHHHHHHGHHGHHHHGGHHHHHHHHHHHHHHFHHHHHHHHHHFHHHHHHGHHGFHGFHHEHHHFHEHGHHHHGGGCGHHFHHFHHHHHHHHGGGGGEHGHHGHHHHHHGFFFFHHHHFBGFHGHHGFBGGFHHHFFHHECEBFGBFBBFGGGGFBFF0CF.FAD
@M03495:530:000000000-LYBTV:1:2112:19474:5040 2:N:0:GACCAGTG+AATTGCGG
ATATTTTGCCGTTGATAAACCAGCTAATCCTGAAAAAAAAATCAAAGCTAAAAACTACAATGCTAAGACCACGATGTGACTGCTATCAAAGTTAGATATATATGTAAATTATTCATCTGTCAAATCCTAGAATTATATCATACCTGCTCCAGCAATCACGACCTGTAATGGTTTAGTGGGTTGTTCACTGTTTCTGAAAAATGAAGATAGTTGTCCAGCTTCCAAAAAGTTTATTGTGTTTTCTAGTGGAG
+
CCCCCFFFBFBBGFGGGGGGGGHHHGHHHHHGGH3EFEEAEHFHHFFHHHGHHGGHHHGEHHHHHHHHHHHHGGHFGEFHHEGHF4FHHHGGHHHHHHHHHHHHHHHHHHHHHHHHHHHHHHHFHHGHHHHHHHGHHHFHHHGHHHAHFCBFFGHHHHFF/EGGHGHDGFHGGHGHBGHHDGGGGDGGHHDGDHHFFHHHGGHHHFGGHHGHHHC0FCHFFH0C<0;9DFGFEFGGFGFFGFFGFGFBFFG
@M03495:530:000000000-LYBTV:1:2112:17943:5052 2:N:0:GCCCAGTG+AATTGCGG
ATATTTTGCCGTTGATAAACCAAAGCTCACATGCTGACAGATCGGAAGAGCGTCGTGTAGGGAAAGAGTGTCCGCAATTGTGTAGAACTCGGTGGGCGGCGGGTCATTAAAAAAAAAGAAAAACAGCTTATATGTATGTGTACTGTGCTAAGTAGTCTGGAGGGCGACACCAGAGAGATACATCTGGTGCTGGCAGAGCATTGCGACACTGCATGCAGTGAACGCGTTGCATGTGTCACGGTGTGTTGTCG
+
ABBBBFFFFFCCGGGGGGGGGGHHGHHGHHHHHHHHGHHHHHFHGGGCHHGGGGGEEGHFHGGHHHGHGFHGHGCFGGHGHFB43B43@@?E1>1//>/<///--0<1111>1--<:...//...:;000000;;0000900000009000:000;000/0..-.-----...../..///////////////./..;;//://9--;-//////////////..---;./////;9//......9/.:/.
@M03495:530:000000000-LYBTV:1:2112:17863:5060 2:N:0:GCCCAGTG+AATTGCGG
ATATTTTGCCGTTGATAAACCAGGCGGACCAAAGCTACATGCTGACAGATCGGAAGAGCGTCGTGTAGGGAAAGAGTGTCCGCAATTGTGTAGATCTCGGGGGTCGCCGGATAATTAAAAAAAAAAAAATTAGAATAATAGTGGCGCGCGCAGAGTAAGGGTACAGCAGTGATAGGCACGTGTAAGTGAGGAGGCATCACCGTCGTACATACTGTGCGATGCCTTCATTAGTTGGTATGTGGCGTATGTGT
+
CEECCFFFFFCCGGGGGGGGGGHGHGGGGGGHHHHHHGHHHHHHHHHHHGHHGGGGHHGGGGGGFGGFHGGHHHHGFGBFGGGGG?GFDBFG3444F4BF/>C//<<?/-->.><<=11><<CCAD-<<.00011111:1<11.9-.-<-----.11110../0110/<101111/<0....</111:10.0....0/00/.<<--...11011111.<...01100<11:1110<1<B110.-.-./111
@M03495:530:000000000-LYBTV:1:2112:16551:5064 2:N:0:GCCCAGTG+AATTGCGG
ATATTTTGCCGTTGATAAACCAGCTAATCCTGAAAAAAAAATCAAAGCTAAAAACTACAATGCTAAGACCACGATGTGACTGCTATCAAAGTTAGATATATATGTAAATTATTCATCTGTCAAATCCTAGAATTATATCATACCTGCTCCAGCAATCACGACCTGTAATGGTTTAGTGGGTTGTTCACTGTTTCTGAAAAATGAAGATAGTTGTCCAGCTTCCAAAAAGTTTATTGTGTTTTCTAGTGGAG
+
AB@BBFFFFFBBGGFGGGGGGGHHHHHHHHHHHHHHGGGGGHHHHDFGHHHHHHGHHHHHGHHHHHHHHHHHGGHGFHHHHHEHHGHHHHHHHHHGHGHHHHHHHHHHHHHHGHHHHGHHHHHGHHHHHGGHHHHGHHHHHHDFFHFHHHGHGHFHEHHGDG?EGGHEHHGGHHGDFFAGFGGGHHHHHGGHGHHHHGHHHHFHHH0GHHGHHHF:GFHHHGBGCHF.99FBFGGFFGGGGGGGGBFF.BE
@M03495:530:000000000-LYBTV:1:2112:15157:5087 2:N:0:GCCCAGTG+AATTGCGG
ATATTTTGCCGTTGATAAACCAGCTAATCCTGAAAAAAAAATCAAAGCTAAAAACTACAATGCTAAGACCACGATGTGACTGCTATCAAAGTTAGATATATATGTAAATTATTCATCTGTCAAATCCTAGAATTATATCATACCTGCTCCAGCAATCACGACCTGTAATGGTTTAGTGGGTTGTTCACTGTTTCTGAAAAATGAAGATAGTTGTCCAGCTTCCAAAAAGTTTATTGTGTTTTCTAGTGGAG
+
AAABCFFFFFCCGGGGGGGGGGHHHHHHHHHHGHHHHGGEEHHHHHFHHHHGHHGHHHHHHHHHHGHHHHHHGGHGHHHHHHGHHHHHHHHHHHHHHHHGHGHHHHHHHHHHHHHHHHHHHHHHHHHHHHHHHHHHHHHHHHGFHGCGHHGFHHHHHGHGGCGGHHFFHHHGHHHEFHFHGGGGHGHHHHHHFHHHHHHHHHGFHHHHHHCGHHHBHHHFHHHHHHGGFGGFGGGGGG/FFGGEFFFFFFE
@M03495:530:000000000-LYBTV:1:2112:9537:5090 2:N:0:GCCCAGTG+AATTGCGG
ATATTTTGCCGTTGATAAACCAGCTAATCCTGAAAAAAAAATCAAAGCTAAAAACTACAATGCTAAGACCACGATGTGACTGCTATCAAAGTTAGATATATATGTAAATTATTCATCTGTCAAATCCTAGAATTATATCATACCTGCTCCAGCAATCACGACCTGTAATGGTTTAGTGGGTTGTTCACTGTTTCTGAAAAATGAAGATAGTTGTCCAGCTTCCAAAAAGTTTATTGTGTTTTCTAGTGGAG
+
AABBBFFFFFBBGGGGGGGGGCHGHFHHHHHHHHHHHGGGGHHHHHEFGHHHHHGHHHHHHHHHHHGHHHHHGGHGHHHHFFHHHHHHHFHHHHFHHHHHHHHHHHHHHHHHHHGHHHFHHHHHHHHGHHHHHGHHHHHHHHHFGHHGHHHEEHHHHHHGGGGGGFDGHHGDHHHHGGHHGGGGHHHHHHHHGHGHHFHBGGHHDCGHHHHGHHHHFHBCFG:FHHHAEFBBFFGFFFBBFB0FBFFFGBE
@M03495:530:000000000-LYBTV:1:2112:11531:5122 2:N:0:GCCCAGTG+AATTGCGG
ATATTTTGCCGTTGATAAACCAGCTAATCCTGAAAAAAAAATCAAAGCTAAAAACTACAATGCTAAGACCACGATGTGACTGCTATCAAAGTTAGATATATATGTAAATTATTCATCTGTCAAATCCTAGAATTATATCATACCTGCACCAGCAATCACGACCTGTAATGGTTTAGTGGGTTGTTCACTGTTTATGGAAAATGCAGCTAGTTGTCCAGCTTCCCAAAAGTTTATTGTGTCTTCTAGTGGAG
+
A>A11B@B@DDA11AAFDBFAFC01BAFFFDAA11BB0E/AFGGG11BF1GA11/FGAB1D1GG2B1GG0>FE//B0@2B2FGE1BC2BFGFG2F1DGHF2EGHD2FF22FGG2GHE2B2BGFHEFCHHHGFHEDF>GFF2B1BGDG0BG00/0FDGHF?//>/??11?F<11<111<0C.<@.>D=0=<==<0=G/0<0<0<000//;C0C0;C00;GCCCC/0/..;:0;0;C0;;B0900;FF00.0;
@M03495:530:000000000-LYBTV:1:2112:13245:5125 2:N:0:GCCCAGTG+AATTGCGG
ATATTTTGCCGTTGATAAACCAGGACTCAGGCTGGACCAAAGCTCACATGCTGACAGATCGGAAGAGCGTCGTGTAGGGAAAGAGTGTCCGCAATTGTGTAGATCTCGGGGGTCGGCGGATCATTAAAAAAAAAAAATAGCCTCAGGAGCCGTCATTATTCGTACCTGATGGTCGAGTAGCGATGCGTCTGCCATGACTGTTCAGAGAGCCGTACATGGGTAGAGTCAGCAACAACGTAACTCGCTCGTGC
+
CCCCCFFFFFCCGGGGGGGGGGHGHHHHHHHHHGGHHGHDHHGHHHHHHHHHHHHHHHHHHGGGGFHGGGGGEEGFHHGGHHHHHGHFFHGGGGGHHHD243?4BF40F//>////</----=GG0000D----:-;.:0000/0:/0...-;-;.00000///..00/:0000---0.0;-@...-.-;.0:0000:;00;0:000/:..;....00/;/0.00000000/....-..;.00.-..-:..
@M03495:530:000000000-LYBTV:1:2112:8798:5136 2:N:0:GCCCAGTG+AATTGCGG
ATATTTTGCCGTTGATAAACCAGGACTCAGGCTGGACCAAAGCTCACATGCTGACAGATCGGAAGAGCGTCGTGTAGGGAAAGAGTGTCCGCAATTGTGTAGATCTCGGGGGTCGCCGGATCATTAAAAAAAAAAAAACAAAATATGAAGCAGAGATTGATATATTTACAAGTATAGACGAGTATGAAGAGTAACACGGCACACTGAGTAAGTGTAGTGTATGAAGGGAGCGAGTGCTAAAGAGACGAGAC
+
CCCCBFFFFFCBGGGGGGGGGGHGHHHHHHHHHHGHGHFHHHHHHHGHHHHHHHHHGHHHHGGGGGHHEEFGFGHFHHGHHHHHH@@4BFFGEGGHH?4243?4BFF0//<<////////.-011111<1-A?@C-:-....;000000000//./00000;000:000090:000000.--.;000000.000000.---;/./0000000000090/00;00000..;.---;.0000000///.--:.
@M03495:530:000000000-LYBTV:1:2112:23447:5145 2:N:0:GCCCAGTG+AATTGCGG
ATATTTTGCCGTTGATAAACCAGGCGGACCAAAGCTCACATGCTGACAGATCGGAAGAGCGTCGTGTAGGGAAAGAGTGTCAGCAATTGTTGAGATCTCGGGGGGGGGCGTGGTCTTTAGAAAAAAAGTTGGCGCAGGTGACGACGTCGGAGTGCAACCTCCTCTTTTAAACACAATTCAGCCGTACGCTATCTACTTGTAGTCGGAGCTCAGTGCACTTCTGATACATCACGAGGAATCCACAGGTGCTC
+
>AABAFFBF4AAEEGGGFD4BGHGGCCAEFGEFGHHFGHHHHFFFGGFH3GHHG1FEGFFG1>E>>?G3GF3FCGGF4B4444BFCGGG44?43/4?44?////9---9@---;//////;/FB.--.9////@.---./9/:.9-;.-99-;.////.//..;/////////9..////9//-...-....///////:////.----.//99/:////////;//////9.99--.///9//..////9
@M03495:530:000000000-LYBTV:1:2112:20762:5192 2:N:0:GCCCAGTG+AATTGCGG
ATATTTTGCCGTTGATAAACCAGCTAATCCTGAAAAAAAAATCAAAGCTAAAAACTACAATGCTAAGACCACGATGTGACTGCTATCAAAGTTAGATATATATGTAAATTATTCATCTGTCAAATCCTAGAATTATATCATACCTGCTCCAGCAATCACGACCTGTAATGGTTTAGTGGGTTGTTCACTGTTTCTGAAAAATGAAGATAGTTGTCCAGCTTCCAAAAAGTTTATTGTGTTTTCTAGTGGAG
+
3AABAF55DFDBGGCFGGCFGGEDHHHHHHFFFHHHHEAEEGHGHHBGGFFABGAGGHHFDDHFHFHFH2BHCEAEHF4GFFGHFHFH4FEBFDHHFBGHHHGHHFHHGFHHHFHHHEHHHGG4FHHFGFFGHHHHHHHHHGH0GGHHHFCFHFFHFFHDACDDFHF1GGHGHHHHGGEFDGCGFHHHHHHFHFFFHFHHECHGHH0CCHHHFHHFHCG000;C0:.CDBGGEGGFCF/F/9;CFGG0FFE
@M03495:530:000000000-LYBTV:1:2112:17264:5196 2:N:0:GCCCAGTG+AATTGCGG
ATATTTTGCCGTTGATAAACCAGGGACTCAGGCTGGACCAAAGCTCACATGCTGACAGATCGGAAGAGCGTCGTGTAGGGAAAGAGTGTCCGCAATTGTGTAGATCTCGGTGGGCGCCGGGTCATTAAAAAAAAAAAAAATAATGTGATGCAGAGGATTCGTAAAGATGGTGTGATATATGTGATGATCGAGTAGTGGTAGTAGTATCGATGCAAGAGGGTCAGTACAGCGTAACCGCGCGATCATTACGA
+
BCCCCFFFFFCCGGGGGGGGGGHGGEFHHHHHHHHGHHHHHHHHHHHHHHHHHHGHHHEHHHGGGGFHHGGGGGGGHHHGGHHHHHBF4BGGGGGGGGHHFF3?4F4?CF/?F//</>C//</?11111=1@D-------.01<1111111011<..<1<.:/..11<1:01..111:111<1111:B19..0.1</.11101111:1...1.<10/...</.:1:1110-....0------<..1111..
@M03495:530:000000000-LYBTV:1:2112:9245:5199 2:N:0:GCCCAGTG+AATTGCGG
ATATTTTGCCGTTGATAAACCACCCTCCCTGTGGTCGTTATCTTGCTCCTTCTGTCGTCAACAATTTACTAATTCCAAAGGAGGAACCACTTCTTGCCCTCCAAAGCTCACATGCTGACAGATCGGAAGAGCGTCGTGTAGGGAAAGAGTGTCCGCAATTGTGCGGATCTGGGTGGGGGGCGTTGCATTTTAAAACACAAAACGAATGGTGCAGTACACTTATGATCGGTCTATCTGTACAACGCTGCGCA
+
AAABAD55BF?AGAGFGGGGGCGGGHHGGHHFGCHHCEDHGHFHHGHHGHHHHEHFGGGHGHHHHHHHHFHFHHHEHF5CGHHGGHHGHGHHHHHGHFGHHGFHHFHHHHFHHFBGHHGHCGGHEEEGGCGHCDFGCEGHFFGHHGHGH?1111?DC/?FGFG1.<--<<00//.<;-;------.//9/////:/......99...//////////////;/////.....///9///////--...9--
@M03495:530:000000000-LYBTV:1:2112:17132:5210 2:N:0:GCCCAGTG+AATTGCGG
ATATTTTGCCGTTGATAAACCAGGGACTCAGGCTGGTCCAAAGCTCACATGCTGACAGATCGGAAGAGCGTCGTGTAGGGAAAGAGTGTCCGCAATTGTGTAGATCTCTGTGGGCGCCGCATCCTTTAAACAAAAAATAACATGACAATGAGTAGTGTGGAAATGGTCAAAGATATGATACCGAAATACACTTGACACATGCAGCACTACTACGTCTTGCCATAGCGCATACATATATGCTAAACACTGCC
+
1AAAA@3D@1>>E11BBA11AAG0FAFH0A10C0GE0DBAGEBCE1FFG2GAGG1AAAG11B?EGGGHFGGGE>E/0F@FCAHHGF1BBFFFEEEEH12FFF12B1222B220///</////>01@2@2>1@<@<A/01111111111<111>11101><0<000000<000/0000000:0..--.<0000009000/00000/..00/00;.../.00/9009/-----//////;/9//////-////
@M03495:530:000000000-LYBTV:1:2112:14412:5249 2:N:0:GCCCAGTG+AATTGCGG
ATATTTTGCCGTTGATAAACCAGGGACTCAGGCTGGACCAAAGCTCACATGCTGACAGATCGGAAGAGCGTCGTGTAGGGAAAGAGTGTCCGCAATTGTGTAGATCTCGGGGGTCGCCGTATCATTTAAAAAAAAAAAAAGGATAATTAGATGAGAGTGGGGGTAATGAGACGTAAAAAGAACATAGGGAGATTATTAGTGGCGTGACTAGACGTAGTCATACATAGAAGTGTGTGAGTAGTGACAGATAC
+
ABCCCFFFFFCCGGGGGGGGGGHGGGGHHHHHHHHGHHHHHHHHHHGHHHHHHHHHHHHHHHGGGGGHGGGGGGGGGHHGHHHHGHFHGGHGGGGGHHHH?BD44BG?C?/>BB/@/////?01=11>1FGHGCF-@D--../0000000000000000:.---./000000..;..90...//0000;9..;00000000..-.;..00000.....00;900000900;009;.0;0009/0000/;00
@M03495:530:000000000-LYBTV:1:2112:9695:5252 2:N:0:GCCCAGTG+AATTGCGG
ATATTTTGCCGTTGATAAACCAGCTAATCCTGAAAAAAAAATCAAAGCTAAAAACTACAATGCTAAGACCACGATGTGACTGCTATCAAAGTTAGATATATATGTAAATTATTCATCTGTCAAATCCTAGAATTATATCATACCTGCTCCAGCAATCACGACCTGTAATGGTTTAGTGGGTTGTTCACTGTTTCTGAAAAATGAAGATAGTTGTCCAGCTTCCAAAAAGTTTATTGTGTTTTCTAGTGGAG
+
AAAABFFFFFBAGEGGGFGGGGHHGHHHHHHGEGFDHGGGGHHHHFBFGHHHFHGHHHHHHHHHHHHHHHHHGGHEGHHHGHGHHHHHHHHHHHHHHFHHHGHHHHHHHHHHHHHHHHHHGHHHHHHHHHFHHHHHHHHHHHHHHHHHHHHFHHHHHHHGGGGGHHDHFHH?GHHHHGFHGGGGHGHGHHGHHHHHFBGFFGHHFFHHGFHHGHBH0CCFFGGHCCEGGFGGGGGGGGFFFGGGFEBBFFG
@M03495:530:000000000-LYBTV:1:2112:21406:5254 2:N:0:GCCCAGTG+AATTGCGG
ATATTTTGCCGTTGATAAACCAGCTAATCCTGAAAAAAAAATCAAAGCTAAAAACTACAATGCTAAGACCACGATGTGACTGCTATCAAAGTTAGATATATATGTAAATTATTCATCTGTCAAATCCTAGAATTATATCATACCTGCTCCAGCAATCACGACCTGTAATGGTTTAGTGGGTTGTTCACTGTTTCTGAAAAATGAAGATAGTTGTCCAGCTTCCAAAAAGTTTATTGTGTTTTCTAGTGGAG
+
BBCCCFFFFFCAGGGGGGFGGGHHHHHHHGHHHHHHHGGGGHFHHHHGHHHHHHGGHHHHHHGHGHHGHHHHGGHGHHHHHGHHHHHHHGHHHHHHHHHHHHHHHHHHHHHHHHHHFHHHHHHHHHHGHHHHHHHHHHHHHHHFHHHHHHHHFGHHHGHGGGGGHHHHHHHHHHHH<GGHGGGGHHGHFHHGHHHHHHHHHHHHFF0:CHGHGGCCGFHHFHCHEHHGGGGGGFFF0CB;CFGGGGGFF0A
@M03495:530:000000000-LYBTV:1:2112:15249:5288 2:N:0:GCCCAGTG+AATTGCGG
ATATTTTGCCGTTGATAAACCAGCTAATCCTGAAAAAAAAATCAAAGCTAAAAACTACAATGCTAAGACCACGATGTGACTGCTATCAAAGTTAGATATATATGTAAATTATTCATCTGTCAAATCCTAGAATTATATCATACCTGCTCCAGCAATCACGACCTGTAATGGTTTAGTGGGTTGTTCACTGTTTCTGAAAAATGAAGATAGTTGTCCAGCTTCCAAAAAGTTTATTGTGTTTTCTAGTGGAG
+
3>3AAFFFF4>>EAGGFGGGGGHHFHHCHGHHF3F5GGAAAF3FHHEEHHGHHBAGHHFFFHFHHHHDGHHEEEHGFFHHFHHBGHEHHHD@BGGBDFEFGHHHHHHGFHHHF4FGHHFHGFGHHHBFHHDGHDBGGFG??FHBGGGHBCC1CGHHBGHGDGCAGHDD<GF?FAGGB<GFAFCAG11DDGFBBBGHHGDFA.0DBGFHFGHB0CGFFHFFCC/;0:...CFF0BFFF09FF9BFFBCF.CE
@M03495:530:000000000-LYBTV:1:2112:16159:5299 2:N:0:GCCCAGTG+AATTGCGG
ATATTTTGCCGTTGATAAACCAGCTAATCCTGAAAAAAAAATCAAAGCTCACATGCTGACAGATCGGAAGAGCGTCGTGTAGGGAAAGAGTGTCCGCAATTGTGTAGATCTCGGTGGGCGGCGTATCATTAAAAAAAAAAAAAATACGACGTAAACAGTCAACTAATGCATCGAAACAATAATTGCTGAAAATGTTCAGCTACGTTATATGTATGTCGATGGATTACACTAACACAGCAGTCGCGTCATAT
+
CCCCCFFFFFCCGGGGGGGGGGGHHHHHHGGHHHHHHGEEEHHHHHHHHHHHHHGHHHHHHHHHHHGGGGHHHGGGGEGFGHHGHHHHHHFGBFGGGGGGHGHH?4B444B?0//?B/////---<<DGF0=0=D@D??-@---.00...--...00/0:000000000000.;/.-:9000000000000:;000000000;..//.0;00000;0..;:./00:0099/09009../900.----..00
@M03495:530:000000000-LYBTV:1:2112:22271:5328 2:N:0:GCCCAGTG+AATTGCGG
ATATTTTGCCGTTGATAAACCAGCTAATCCTGAAAAAAAAATCAAAGCTAAAAACTACAATGCTAAGACCACGATGTGACTGCTATCAAAGTTAGATATATATGTAAATTATTCATCTGTCAAATCCTAGAATTATATCATACCTGCTCCAGCAATCACGACCTGTAATGGTTTAGTGGGTTGTTCACTGTTTCTGAAAAATGAAGATAGTTGTCCAGCTTCCAAAAAGTTTATTGTGTTTTCTAGTGGAG
+
3AAABFFFFFBBGGGGGFBGGGGHHHHGHHHHHHGHGGGGFHHHHGHGHHHGHHGHGHHHHHHHFBGGFHHHGGHGHHGHHH3FHGHHHHHHHHGFHHHHHHHHHHGHHHHHGHHHHGHHHHHHGHHHHFGHFHHGHGHGGHHHHHHHGHHFHHHHFHHGGGGGHGHHHHHFHHFHFHHHGFGDHHHHHHHFHHFFHHHHHGHHHHHHHHGHHHHHGFFFGHHGGHCCDFFGGGGGFFF9CFEFBBFG.CE
@M03495:530:000000000-LYBTV:1:2112:11497:5336 2:N:0:GCCCAGTG+AATTGCGG
ATATTTTGCCGTTGATAAACCACCCTCCCTGTGGTCGTTATCTTGCTCCTTCTGTCGTCAACGAATTTACTAATTCCAAAGCTCACATGCTGACAGATCGGAAGAGCGTCGTGTAGGGAAAGAGTGTCCGCAATTGTGTAGATATCGGTGGTGGCCGGATCATTAAAAAAAAAAAACAAGCGTAGCACAGTTGCGTCATGGCTGAGCGATGGAGATGTGGTGACTAAAGTGTGACTGACACAAGTCCTACG
+
ABCBCFFFFFCCGGGGGGGGGGGGGHHGGGHHHHHHGGGHHHHHHHHHHHHHHHHHGGGHGHGGGHHHFHGHHHHHHHHHHHHHHHHHHHHHHHHHHHHHGGGGHHHGGGGEGFHHHFHHHHHHDGDFHGGGGGHGHB=DFB22D2/>/?A//?00---.-.==00<G<AAGF;A-.../....9.00//:;00-.9.;09./...0--...//0/0900;.000000000;900;00000/..90;000.
@M03495:530:000000000-LYBTV:1:2112:10139:5346 2:N:0:GCCCAGTG+AATTGCGG
ATATTTTGCCGTGATAACCAGTCAGGAGTCCAAAGCTCACATGCTGACAGATCGGAAGAGCGTCGTGTAGGGAAAGAGTGTCCGCAATTGTGTAGATTTCTGTGGGCCCCGGTAATTTTAAAAAAAAAAAAATTTTTAACGGTATAACGAGTCATCAGTGCTTTAATCTAATCACAATCAATAGGTGTTAGTCTTGTATGGATGATGAATTCATTAGACTTACTTCTGACGCTTTGGTATTTCTCTCAGAC
+
BBBBAFFFF4AAGEGGGGGCGGHGHGHCFGGHGHHFHHHGFGHHBGGGFHHFHHGGGGFHHGAEGFGAF5@FGFGHFG5@BFFFGG?EHF44?434B4BE44442///////<//4?33B2332>/<///>-0<1==.00.-<..=0<..;:/;0:;0;00;00;000000000990;/00;0090;0.00000000090/00//00/9/9///////;//////9////...99//./:/9/9/////;/
@M03495:530:000000000-LYBTV:1:2112:21843:5373 2:N:0:GCCCTGTG+AATTGCGG
ATATTTTGCCGTTGATAAACCAGGGCGGCACCAAAGCTCACATGCTGACAGATCGGAAGAGCGTCGTGTAGGGAAAGAGAGTCCGCAATTGAGTAGATATCGGAGGTGATCGCATCATTAAAAAAAAAAACCGACTATTTATCTTTATTCAGGTACAGCAATGACTCCTAGATATAACTTTAGTTTTGGATATTAAAGAGCAATTATGATGGTACAAAGCGAACCACTTCTGATCTCATACCTTGATCGAG
+
?ABBBBFDFFABAEAGFF5A4FFCC?E?AECEAGHF2FGCEHHHGHGGBGHHFEA1EFA?12/E1>EEG?DGE3FG0C00/33?/EE?EG3334?B422B1/>//<//122////<??@1111<@----<..---;@0:00009;00090000;F;000//;;0;00/;000;0;000000000//;;-99//////9/99/9////:/9:F/B/////;AD---.;/;;//;/////9//////;9/..9
@M03495:530:000000000-LYBTV:1:2112:23401:5445 2:N:0:GCCCAGTG+AATTGCGG
ATATTTTGCCGTTGATAAACCAAAGCTCACATGCTGACAGATCGGAAGAGCGTGGTGTAGGGATAGAGTGTCCGCAATTGTGTAGATTTCGGAGGTCGGCGGGTCATTAAAAAAAAAAAGATTGTGTACCACCTTACCCGCGGGGATCTGGAGTGGACTTGATTCTCACGATCTTCTGTGTCACCAACCACTTGGCTGAGGTTTTGTAATGAAGCATCTGATACCGTGAAAAACTAGCCTTTATGGTCTTA
+
>>>AAFF@DFD>E?CEF3A1BC0G0EBFHFH3GHHH1EGG0G1F/E//FFBFG/EA/G1DF/G0AB1DF1DDD?//>EGFB@F@12222B0//>//>////<///0??F11<1//-<-<.CD00<0/0;000..;<///.-----;--////9/;-/9//:/9;/////-;9--////9//9;///--A-A9//:/;----9-/9--///9B////;//;/////9----//--;//9;///://///;;/
@M03495:530:000000000-LYBTV:1:2112:16110:5449 2:N:0:GCCCAGTG+AATTGCGG
ATATTTTGCCGTTGATAAACCAGAACCATCCAAAGCTCACATGCTGACAGATCGGAAGAGCGTCGTGTAGGGAAAGAGTGTCCGCAATTGTGTAGATCTCGGTGGGCGGCGGTTCATTAAAAAAAAAAAACAGACAAAAGGACTCAGTTATGGCATGCTAGCTAGAGAAAGTGCATAAGGAAGCGGACGACTGCGATGCTGACATATCGTGATGTAATAGCGTTACTAGTTAGATACGACTTCTGATATAG
+
CCCCCFFFFFCBGGGGGGGGGGHHHHHHHHHHHHHHHHHGGHGHHHFHHHHHHHGGGGHGHGGGGEFGHHHGHHHGHH@F@FGFGGCFHGEFGFB4FFD4FA>?E//>/<////?F1>1>FDG--<<@<-.<//.//<</././/:0111::09/<.011101100010001<11111<00/.9--9----../.-<..1<1/0<111././<1<111111-.<..<1111:<1111.....111<11111
@M03495:530:000000000-LYBTV:1:2112:19715:5494 2:N:0:GCCCAGTG+AATTGCGG
ATATTTTGCCGTTGATAAACCAGGGACTCAGGCTGGACCAAAGCTCACATGCTGACAGATCGGAAGAGCGTCGTGTAGGGAAAGAGTGGCCGCAATTTTGGTGATCTAGGTGGGTGGCTCCTTATTTAGAAAAAACACTCCACATTTTCCTTGTACAGTGATCTGTGCCGGGACACCGCACACGAGTATCACCCAGAATCGCTGACGGGTCGGGAACTCTCAGCGTGAGCGGCGCCTCGTTTGTTCGTCTG
+
AAABBFFFFFDAFGAEGBFGGGHGGCFHHHHFHHHE2AGF22FFGHHGGGGHGG5FFGF5GHG1FEE1AA1>EEFGFDBCG1GGH24@1?1>EE/E3444/?/3F4444B33?////B01/1@2@@2221@100///0?0010>>11111>11>11>>111<0=0=000--<--...;-;--.---9.;00;/;.../;0.......---------./;///:/.9.../--;---........9/...:.
@M03495:530:000000000-LYBTV:1:2112:23810:5547 2:N:0:GCCCAGTG+AATTGCGG
ATATTTTGCCGTTGATAAACCAGCTAATCCTGAAAAAAAAATCAAAGCTAAAAACTACAATGCTAAGACCACGATGTGACTGCTATCAAAGTTAGATATATATGTAAATTATTCATCTGTCAAATCCTAGAATTATATCATACCTGCTCCAGCAATCACGACCTGTAATGGTTTAGTGGGTTGTTCACTGTTTCTGAAAAATGAAGATAGTTGTCCAGCTTCCAAAAAGTTTATTGTGTTTTCTAGTGGAG
+
AAAABFFFFFCBGGGGGGGGGGHHHHHHHGHHHHHHHGGGGHHHHHHFHGHHGGGHHHHHHHGHHHHHHHHHGGHGHHHHHHGHHHHHH3GHHHHHHHHHHHHHHHHHHHHHHHHHHHHHHHHGGHHGHHHHHHHHHFHHHHHHHHHHHGFHHHHHFGGDFGGGFFGHHHHHHHHHGFGHEGGGGHHGHHFHHHHFGGHBFGHFGBCGHHHEHHHHFHFHHHEHFHEEGGGGGGE0CC;FBC0CFGFF?FE
@M03495:530:000000000-LYBTV:1:2112:20314:5550 2:N:0:GCCCAGTG+AATTGCGG
ATATTTTGCCGTTGATAAACCAGCTAATCCTGAAAAAAAAATCAAAGCTAAAAACTACAATGCTAAGACCACGATGTGACTGCTATCAAAGTTAGATATATATGTAAATTATTCATCTGTCAAATCCTAGAATTATATCATACCTGCTCCAGCAATCACGACCTGTAATGGTTTAGTGGGTTGTTCACTGTTTCTGAAAAATGAAGATAGTTGTCCAGCTTCCAAAAAGTTTATTGTGTTTTCTAGTGGAG
+
3>AABFF5FDDAEGGGGGGGGGGHHHHHHHGHFGCHFEEEFHGHHHEFEFGFHEEHEGHHHHHHHEHGHHGHGGHGGHHGHHFGHFHHFFFGHHHHHHGHHHHGHHHEHHHHGHHHHHHHHHHGHHH?GFDHHHHEHHHHHHFCGHHGHHFHGHHHHFHDDGCGHFHHGGFGFGHHGGHHGGGFCD1DGHHFGFGHHFHHHFHHDGHGFGGHHHFFBFBGHF/C:GHGDGGGFGGGGGFBCFGFFFGGGGG
@M03495:530:000000000-LYBTV:1:2112:6419:5590 2:N:0:GCCCAGTG+AATTGCGG
ATATTTTGCCGTTGATAAACCAGCTAATCCTGAAAAAAAACTCAAAGCTAAAAACTACAATGCTAAGACCACGATGTGACTGCTATCAAAGTTAGATATATATGAAAATTATTCATCTGTCAAATCCTAGAATTATATCATACCTGCTCCAGCAATCACGACCTGTAATGGTTTAGTGGGTTGTTCACTGTTTCTGAAAAATGAAGATAGTGGTCCAGCTTCCAAAAAGTTTATTGTGTTTTCTAGTGTAG
+
>AAA?DF3BFDAEE13BAFFFG0CG1AGF3B1GBGGHCCA/BAFHGBBGEFGFBEHHG1GFHH2E2GFG0BGGGHAFGGGGHGHHFFFFHGGHGBGBBGHFGBF2BEGGCFHFFHHE2G2FGHFGHHHHFHFBFHDGHHHHHDBBDF1GGFHGHHFHGHCECCCHF11FHFD1A?GG1C.A.-<GFHHFHHGG0<DDBFF<.0GD<0D0:G0.<:FF//0CFCC;C:..;FG0FGGGF/;;CFBFBCB00;
@M03495:530:000000000-LYBTV:1:2112:12681:5591 2:N:0:GCCCAGTG+AATTGCGG
ATATTTTGCCGTTGATAAACCAGCTAATCCTGAAAAAAAAATCAAAGCTAAAAACTACAATGCTAAGACCACGATGTGACTGCTATCAAAGTTAGATATATATGTAAATTATTCATCTGTCAAATCCTAGAATTATATCATACCTGCTCCAGCAATCACGACCTGTAATGGTTTAGTGGGTTGTTCACTGTTTCTGAAAAATGAAGATAGTTGTCCAGCTTCCAAAAAGTTTATTGTGTTTTCTAGTGGAG
+
AAABAFFFFFCCGGGGGGGGGGGHHHHHHHHHHHF5FFGGGHHHHHHHHGHHHHEHHHGFHHHGHHHGHGGGGFHGHGHHHHEHHGHHHHHHHHGHHHHHHHHEFHHHGHHHHHHHHHHHGHGHHHGHHGHHHHHEHHHHHHHEHHHCFFHGHHGFHHHGDGGGBFHEGHFGHHGBF=G.EFCDHHHHEGHHBGFGGHFHAGD=DGCGCCH0GGGHFFGHF0;000;AEFGFFGGBCF:FFF0B000B.0;
@M03495:530:000000000-LYBTV:1:2112:24299:5631 2:N:0:GCCCAGTG+AATTGCGG
ATATTTTGCCGTTGATAAACCACCCTCCCTGTGGTCGTTATCTTGCTCCTTCTGTCGCCAAAGCTCACATGCTGACAGATCGGAAGAGCGTCGTGTAGGGAAAGAGTGTCGGCAATTGTTTTGATATCGGTGGTGGATGTGTCATAAACATAGATGAAATTTTTTTAATAAACACGACGTGTTGATGAATTAGGTTTGTTTGTCCAATCACATTGGGATTAACATGAAATCGAGTGGCAGGTAAGGTGGTC
+
>>AAAF5FFFB2EFGFGFGGGCCEEHHGGHGCFFHFGGFAHHGHFFDDGFH5GEGFGE1A0F3233FA35AFH552BGFD@FDE1B1CEEE1>EAFF3FF3A?F3E?3??/<<//B1122000/B2BB//?<<B/<?1<?111111111111?111>1<1=111>@.0D0==<0=C@C--.CG.00C0;F00000009////;9000C/0/9;000..9;09B////////..9/99A..-.;////;../
@M03495:530:000000000-LYBTV:1:2112:15686:5633 2:N:0:GCCCAGTG+AATTGCGG
ATATTTTGCCGTTGATAAACCAAAGCTCACATGCTGACAGATCGGAAGAGCGTCGTGTAGGGAAAGAGTGTCCGCAATTGTGGAGATCTCGGGGGTGGCGGGTCGATTTAAAAAAAAAAAGCACTCAAGCACATTGAAAGCTAAATGTGCTACTGTAACATAATGTAAATCAAGTAACGTGTTATGAAGCACCTGAGTACGGCATACTTTTATATCTGGGCATATGCGATAGATAGACAATATGATACAGT
+
>AAABFFFFFCBGGGGGGGGGGHHHHHHHHHHHHHHHHHHHHGHGGGGHHHGGGGEGGHHHGHHHHHHDF5DFEFGGFHGDF1313334BFF//E///0////-->>1.11>D0<<-::-..//0///00/:/C000000/0000000000000/;///;99///;////////////./9;./:///////.////://..---/////////9////:://////...;.9///:9/://///:///:;
@M03495:530:000000000-LYBTV:1:2112:22219:5672 2:N:0:GCCCAGTG+AATTGCGG
ATATTTTGCCGTTGATAAACCAAAGCTCACATGCTGACAGATCGGAAGAGCGTCGTGTAGGGAAAGAGCGACCGCAATTGTGTAGATCTACGGGGGCGATGGATGAGTTTAAAGAATGGTAGTCTACTGGTGCTAATTGTTCATATACTGGGGTTGATGATGTTGGAGTAGACAAGACAAATTGTTAAACTAACTTACTTGTGCAAAGATAGTTGGTGATAACAGGACTTCAAATAGCGATAGATATCGTT
+
AAAABB5DB4AAG2A5FGG4CA4FE4FCG4BBBEFDGBAF3A3FFGFFCGHGGFEAEHBDGEHHHF3?200>///>/13344143@444B4?///<///<?A01111@111?11101111>1><111=1/0<<0000000=00=000000/.-;--/000000;0.0/9/0000/.C/9//0000000;00;0/0=0000;;////;////9;//9..////9;/.../9////////-9;../////.;.
@M03495:530:000000000-LYBTV:1:2112:6495:5676 2:N:0:GCCCAGTG+AATTGCGG
ATATTTTGCCGTTGATAAACCACCCTCCCTGTGGTCGTTATCTTGCTCCTCCAAAGCTCACATGCTGACAGATCGGAAGAGCGTCGTGTAGGGAAAGAGTGTCCGCAATTGTGTAGATCTCGGGGGTGGCCGGCTCATTATAAAAAAAAAGAATTGGGAGATAGTCGTGAGGCGGAGGAGGAGGATGATAATGGGTATTATCGTGATCACGGAGGGTTCAGACGTGATGGATAGGGTCGACGTCTGGTAAG
+
BBBBBFFFFFBAGGGGGGFFGGDFGHHGGFHGHHGHGGGEHHHHGHHHGHHHHHDFGHFHGHHHHHHHHHHHFHHGFGGFHHGGGGGGEHGHGBFGHBG?F4B4?E@>EF34F24BB44BF0F/////-0<----<<0=000=00DC--;.;.000/9.../000;.;9/..:-----9...99.//////;/:./////;/.../////;.-.--.:.////-.;./9/9;///./9-----.../////
@M03495:530:000000000-LYBTV:1:2112:13105:5702 2:N:0:GCCCAGTA+AATTGCGG
ATATTTTGCCGTTGATAAACCAGCTAATTCCAAAGCTCACATGCTGACAGATCGGAAGAGCGTCGTGTAGGGAAAGAGTGTCCGCAATTGTGTAGAAGTCGGGGTTTGCCGTGTGTTTACAAAAAAAAGAAGTACGGCTGCCTCGAAGGCTAGCAAGGGAGGCCTTATCAGCTCCAATGATCATCTGGATCCACTAAGGTTCTTAGCGGTCAGACAAACCCGGGTGTACACTATCTACTAGCCTCACTTCC
+
A?AB?FFBFFBA2AEEFFGGGGGFCGHHFHFHFGH2AAFGHBFGFFHFHHHFHHD2CEAFBAAE?EEHB5AFHHHHE2DGFGFGG?>ED3B4?43@4344?//>///?33///B/B?23BB?F0//<///F0111//---.>11../.../0<CG0/....=;.//000000;/9//9;00900000000090/0/9//00000000--.9.;//......---9-9//////9//;///9///.9./;//
@M03495:530:000000000-LYBTV:1:2112:22427:5703 2:N:0:GCCCAGTG+AATTGCGG
ATATTTTGCCGTTGATAAACCACCCTCCCTGTGGTCGTTATCTTGCTCCTTCTGTCGTCAACGAATTTACTAATTCCAAAGCTCACATGCTGACAGATCGGAAGAGCGTCGTGTAGGGAAAGAGCGTCCGCAATTGTGTAGATCTCGGAGGCCGGGGGCTCATTATTAGAAATGATGACGTTGTGTTACGCTCGGCTCAGACCCACAGGGTTGTCTATCGCTCAGCGCTCGCAATTGTCCCACGTGAACTG
+
AAAAAFFBB1A1EEGFFGGG1FFEFHGECGCGBGHHGG/CAG2D21FD1AGHHHHHFFFFEHGEFHFFHDGGDF@DFBFF>0@GGHHHHHFHFGFFHD1F?EFEHF0EEA?EGA<FBFEGC<0F0<//B/BCC?B122@@11FDFHGG/C-.<----:-:.:0000000;;000000;0;99...9/0099..-9;;-////--------9;-://://-----//---------///9///---:;-///
@M03495:530:000000000-LYBTV:1:2112:7201:5748 2:N:0:GCCCAGTG+AATTGCGG
ATATTTTGCCGTTGATAAACCAGTCACAACCACTTCTTGCCCTCCAAAGCTCACATGCTGACAGATCGGAAGAGCGTCGTGTAGGGAAAGAGTGCCCGCAATTGTGTAGATCTCGGGGGGGGCCGTGGGATTACAAAAAACACCACTTGCACTCAAGCTAGTAGCGTGCAAAGACTTACTACGGAAGAGCCGGAACCACGCACAGCGGACTTAGAAATCCACATAAGCACCATCTAATCCCAGTACGTCAA
+
33AAAFFBDBDAEG4GGGGCGGDHHFHHHGGEGHGFBGFEFF3AAGGEFHHHGFHBDGFFHHHGCFHCEEFEFFGGEGGEE1BFFF3GAGGBBF4BFEEEGC3GFB0F?F44440////---------9.;///9BF..-.;...9//;///9//9/9///////-9.../;//.;/;////.....;;..--;--9....---..-----;;///////;/;////9/...9/;:////;;////.;...
@M03495:530:000000000-LYBTV:1:2112:11404:5753 2:N:0:GCCCAGTG+AATTGCGG
ATATTTTGCCGTTGATAAACCAGCTAATCCTGAAAAAAAAATCAAAGCTAAACACTACAATGCTAAGACCACGATGTGACTGCTATCAAAGTTAGATATATATGTAAATTATTCATCTGTCAAATCCTAGAATTATATCATACCTGCTCCAGCAATCACGACCTGTAATGGTTTAGTGGGTTGTTCACTGTTTCTGAAAAATGAAGATAGTTGTCCAGCTTCCAAAAAGTTTATTGTGTTTTCTAGTGGAG
+
11>A1@33BDD>111A33FG10AFB11FFHF1A1FD0A//AFF1FH1GFEGF1FF1BC1B11BGB2B1FEEGGE/F0E222@FGGGFGG1BFG2GGEGHH2@2222B222>>G222F212>E2F>11BB1FFG1FG2F>FFHEFFHFFGCGB00011F1?ECGFHH1F1FF1DCCGF1F.<FCCGF10===<0=0D00D0<<GFHH00C;:GFF0G0/C0CC/0:0..:C00C00F9B//9/CFB9;F?0;
@M03495:530:000000000-LYBTV:1:2112:6704:5753 2:N:0:GCCCAGTG+AATTGCGG
ATATTTTTCCGTTGATAAACCAGCTAATCCTGAAAAAAAAATCAAAGCTAAAAACTACAATGCTAAGACCACGATGTGACTGCTATCAAAGTTAGATATATATGTAAATTATTCATCTGTCAAATCCTAGAATTATATCATACCTGCTCCAGCAATCACGACCTGTAATGGTTTAGTGGGTTGTTCACTGTTTCTGAAACATGAAGATAGTTGTCCAGCTTCAACAAAGTTTATTGTGTTTTCTAGTGGAG
+
1>AA1D@3CFABG?1GBGFDFGHHGCHGFGFGHF11BE/EAFBGHBGBEBG1GGGFHHFFFFHGFGHDFCGHG/?FEGFHFEBGD2BF2BGGHGGHHHDF@DFGFGFGE21EDEBFFHFGFH2GGGHHHHGFHGHBHFHBGFHGHHHH1CCGGGCGFHHGGCGGHFH1DFB1?GHG1?CCE.CCHH1=GHG0DGBBH000<DG0=D=0::;GFCGC0//CCF000<..;0CFFGF000=CFFFGFFGB90A
@M03495:530:000000000-LYBTV:1:2112:8809:5766 2:N:0:GCCCAGTG+AATTGCGG
ATATTTTGCCGTTGATAAACCAGCTAATCCTGAAAAAAAAATCAAAGCTAAAAACTACAATGCTAAGACCACGATGTGACTGCTATCAAAGTTAGATATATATGTAAATTATTCATCTGTCAAATCCTAGAATTATATCATACCTGCTCCAGCAATCACGACCTGTAATGGTTTAGTGGGTTGTTCACTGTTTCTGAAAAATGAAGATAGTTGTCCAGCTTCCAAAAAGTTTATTGTGTTTTCTAGTGGAG
+
BBAABFFFFFBAGGGGGGGGGGHHHHHHHHHHHHHGGGGGGHGHHHHHHHHHHHGHHHHHHHHHHHHHHHHHGGHGHHHHFGFHHGHHHHHHHHHHHHHHHHHHHHHHHHHHHHHHHHHHHHGHHHHHHHHHHHHHHHHFHHHHHHGHHHHHHHHHHHHGGGGGHGHHHHGHGHHH<GGHGGGGHHHHHHHFFEGDHFGHHGHH0CCGHHHHHHHHHHHHHHCGGHHEABFFGGGGGGF;BFGGGGFB?BE
@M03495:530:000000000-LYBTV:1:2112:7458:5769 2:N:0:GCCCAGTG+AATTGCGG
ATATTTTGCCGTTGATAAACCAGCTAATCCTGAAAAAAAAATCAAAGCTAAAAACTACAATGCTAAGACCACGATGTGACTGCTATCAAAGTTAGATATATATGTAAATTATTCATCTGTCAAATCCTAGAATTATATCATACCTGCTCCAGCAATCACGACCTGTAATGGTTTAGTGGGTTGTTCACTGTTTCTGAAAAATGAAGATAGTTGTCCAGCTTCCAAAAAGTTTATTGTGTTTTCTAGTGGAG
+
AABCCFFFFFCBGGGGGGGGGGHHHHHHHHHGHHGHHGGEEHHHHEHGHHHHHHGHHHHHHHHHHHHHHGHHGGHGHHHHHGHHHHHHGHHHHHHHHHHHHHHHHHHHHGHHHHHHHHHHGHHHHHHHHHHHHHHHHHHHHHHGHHHGGHHGHHHHHHHGDGGGHHH?GHHDHHHHGHGEGGGGHHHHHHHHHHHHHGHHHHHGHHFHHHGHHHCFGHBGFHFHHHCAEFGGGGGEFFFFFFGGGGGG.BE
@M03495:530:000000000-LYBTV:1:2112:7551:5776 2:N:0:GCCCAGTG+AATTGCGG
ATATTTTGCCGTTGATAAACCACCCTCCCTGTGGTCGTTATCTTGCTCCTTCTGTCGTCAACGAATTTACTAATTCCAAAGCTCACATGCTGACAGATCGGAAGAGCGTCGTGTAGGGAAAGAGTGTCCGCAATTGTGCAGATCTCGGGGGGCTGCGGATCACTAGACAGAAAAAAGAGCTGGATGTAGTCGTACTATTTTTACCCCAATCTTCACCGGAGGCGTACCAGATCTTCACACAAATACGAGAT
+
AAAAAF33D1A>AEGGFFGGFFFFCHFGGHFFEFFGEG?AGGEHFGFH1GHGGHHHGGFHAHGGEFCGHGFGGHFHHGGDCGHHHHH2FGFG1FGHFBGHGFGCEGFG/EEGE/BGFFFEFAGG1B1B1/?/<E<BF212111@2><?/<-----;9-9---/;/9/9;-///-;-:---//--/;:////-----///;//-///----//9////-9---;-9---;/-//99///9/--9///-----
@M03495:530:000000000-LYBTV:1:2112:6919:5805 2:N:0:GCCCAGTG+AATTGCGG
ATATTTTGCCGTTGGATAAACCAGCTAATCCTGAAAAAAAAATCAAAGCTAAAAACTACAATGCTAAGACCACGATGTGACTGCTATCAAAGTTAGATATATATGTAAATTATTCATCTGTCAAATCCTAGAATTATATCATACCTGCTCCAGCAATCACGACCTGGTCCTGGCAAACAACCTGCAGAAAAGCCAATCAAATATATTTTCACAAGAGATGGAATGTGAGGCAATAATAGAGTACAAAGGTT
+
AAABBFFFFFBAGGGGGGGGGGHHHHHHHHHHHHHHHHGAEEGFHFFBFHHHHHHGHFGHHHHHHHHHHHHHHGGHGHFHHHHHHHHHHHGFEGHEHHHHHGHHHFHHHHHHHGHHHHHHHHHHHHHHHHBEHGGHHHHHHHGGFHFFHHFHHGFGHHHHGGGGGHHHGHHHHHHFFGHHHGHHHHHFHHHHHHHBFHHHHHHHHHHHHHFHHGGBFHHHFB<CF;0;BFEE?GF0BFFCFBBBFBFFFGG
@M03495:530:000000000-LYBTV:1:2112:17741:5806 2:N:0:GCCCAGTG+AATTGCGG
ATATTTTGCCGTTGATAAACCAGCTAATTCCAAAGCTCACATGCTGACAGATCGGAAGAGCGTCGTGTAGGGAAAGAGTGACCGCAATTGTGTAGAATATGGTGGGAGTGGTGGCGTTTAAAATAACAATACTAGATATTCATAAAAATTGGTTGAACAAATTATAATAAACAGAACAAGCTGATCATTTCAGTCTTTAGATCCAAGATCATTGGTATGACAATGAGGTCGTGAGACAGTTTAACATAATT
+
AA1AA3@DFBAAEFFGFFFGGGHHHC1EGHHFGHFHF1EGHHHF1FGFEGGHCHGEGC0FCEEEEE?/BAGFBCE0GCBB1@1/>//?FEBGFH1B221B2@21>>///B?1</0////<21>2BF1F111122112>222>22F11<01111?/F1<100?>1>1111<11<00<>0</./000<000000000000000;00;:0.0000000;00/0090000;///--./.00;/000000000000
@M03495:530:000000000-LYBTV:1:2112:17335:5831 2:N:0:GCCCAGTG+AATTGCGG
ATATTTTGCCGTTGATAAACCAGCTAATCCTGAAAAAAAAATCAAAGCTAAAAACTACAATGCTAAGACCACGATGTGACTGCTATCAAAGTTAGATATATATGTAAATTATTCATCTGTCAAATCCTAGAATTATATCATACCTGCTCCAGCAATCACGACCTGTAATGGTTTAGTGGGTTGTTCACTGTTTCTGAAAAATGAAGATAGTTGTCCAGCTTCCAAAAAGTTTATTGTGTTTTCTAGTGGAG
+
AAABBFFFFFBBGGGGGGGGGGHGHHHHHHHHHHHHHGGGGHHHHHHHHGHHGHGHHHHHHHHHHEHFHHHHGGHGHHHH4BGHHHHHHHHHHHHHHHHHHHHHHHHHHHHHHHHHHHHHHHHHHHHHHHHHHHHGHHHHHHHFHHHGHEHHFHHHHHHFCFGGHGHFHHFGHHHGHHHHGGGGHHHHHHHHHFHFHFH0CFHGHHHHHHHGGHHHGH/CCGGHHEHEFFGGGFEF;FFBFFFFFFGG?BE
@M03495:530:000000000-LYBTV:1:2112:12854:5874 2:N:0:GCCCAGTG+AATTGCGG
ATATTTTGCCGTTGATAAACCAGCTAATCCTGAAAAAAAAATCAAAGCTAAAAACTACAATGCTAAGACCACGATGTGACTGCTATCAAAGTTAGATATATATGTAAATTATTCATCTGTCAAATCCTAGAATTATATCATACCTGCTCCAGCAATCACGACCTGTAATGGTTTAGTGGGTTGTTCACTGTTTCTGAAAAATGAAGATAGTTGTCCAGCTTCCAAAAAGTTTATTGTGTTTTCTAGTGGAG
+
>ABBBFFFFFBAGGGGGFGGGGFHGHHHGFHHFHHBGFGFGHFHHHHEGFGHHFEHHHHHGHHHHBGHHHHHFGHGHGHHHHHHHHHHHHHHHHHHHHHHHHHHHHHFHHHHFHHHHHGHHHHHHHHGHEFHHHHHHHHGHHGHHHHGHGHHHHFHHFHG?DGGFFGHFHF1FHFHFG0GEGGGGFFGFHHFHHHFGB0=GCFDBGHHBCGGHHHFHHEHFECCB0G?CFFGGGGGGFF/C90CFGFG.FE
@M03495:530:000000000-LYBTV:1:2112:12207:5878 2:N:0:GCCCAGTG+AATTGCGG
ATATTTTGCCGTTGATAAACCAGCTAATCCTGAAAAAAAAATCAAAGCTAAAAACTACAATGCTAAGACCACGATGTGACTGCTATCAAAGTTAGATATATATGTAAATTATTCATCTGTCAAATCCTAGAATTATATCATACCTGCTCCAGCAATCACGACCTGTAATGGTTTAGTGGGTTGTTCACTGTTTCTGAAAAATGAAGATAGTTGTCCAGCTTCCAAAAAGTTTATTGTGTTTTCTAGTGGAG
+
BCBBBFFFFFBAGGGGGGGGGGHHHGHHHHHHHHHHHGGGGHHHHHGHHHHHHHGHHHHHHHGHHGHHHHHHGGHGHHHHGFFHHGHHHHHHHHGGHHHHHHHHHHHHHGHHFHFHHHHHHHHFHHHHHGHHHHHHHHHHHHHFHHHHEGHHHH2GFFHGDDGGFFGHHFGFGHHG<FHGGGGGGHHHGHHHHHGGHHHHHCHHHHC00CCCGHHFHGFFHHFFFH.:A0FGGGGFFGGFFBCB009FFFF
@M03495:530:000000000-LYBTV:1:2112:9389:5884 2:N:0:GCCCAGTG+AATTGCGG
ATATTTTGCCGTTGATAAACCAGCTAATCCTGAAAAAAAAATCAAAGCTAAAAACTACAATGCTAAGACCACGATGTGACTGCTATCAAAGTTAGATATATATGTAAATTATTCATCTGTCAAATCCTAGAATTATATCATACCTGCTCCAGCAATCACGACCTGTAATGGTTTAGTGGGTTGTTCACTGTTTCTGAAAAATGAAGATAGTTGTCCAGCTTCCAAAAAGTTTATTGTGTTTTCTAGTGGAG
+
AAABBFFFFFBBGCGGGGGGGGHHGHHHHHHGHFHHGGGGFHHHHHDHHHHHHHGHHHHHHGHHHHHHHHHHGGHGHFFHHHHHHGHGFHHHFHHHHHHHHHHHHHHFHHHHGHFHGHHFFHHHHHHHHHHHHHHHHHHHHHFHHFHHHHFFHHGHGFHGADGGHHHHHHHHHHHHFGHHGGGGHHHFHHHHGHHHEHHDGGHHGHFHFGCGFHHEGHHHFHCC0CEEDFGGBGGFFFGGFBFFFBFF.CE
@M03495:530:000000000-LYBTV:1:2112:12787:5886 2:N:0:GCCCAGTG+AATTGCGG
ATATTTTGCCGTTGATAAACCAGCTAATCCTGAAAAAAAAATCAAAGCTAAAAACTACAATGCTAAGACCACGATGTGACTGCTATCAAAGTTAGATATATATGTAAATTATTCATCTGTCAAATCCTAGAATTATATCATACCTGCTCCAGCAATCACGACCTGTAATGGTTTAGTGGGTTGTTCACTGTTTCTGAAAAATGAAGATAGTTGTCCAGCTTCCAAAAAGTTTATTGTGTTTTCTAGTGGAG
+
AAAAAFBDFFBBCGGGGGGGFGHGHHHHHHGHHHGHFGEEFHHHHGEFHHHFHHGHHGHHHHHHHFHFHHHHGGHGHGHGGHHHHHHHHGDFGHFHHHHHHHHHHHHHHHHHGHGHGHHGFHHHGHHHHHHHHHHEGBGHHHGFHHHHHFHBCGCGFHHFDGGGHHEGGHFGHHHHGDEFDFCGEHGFGHGHHBGHEH0D.<GDGGHCCGFFHGG0CGHHHHFFCCGFGGGGGGGGF0C/;B0FFFFGAFE
@M03495:530:000000000-LYBTV:1:2112:22079:5891 2:N:0:GCCCAGTG+GATTGCGG
ATATTTTGCCGTTGATAAACCAGCTAATCCTGAAAAAAAAATCAAAGCTAAAAACTACAATGCTAAGACCACGATGTGACTGCTATCAAAGTTAGATATATATGTAAATTATTCATCTGTCAAATCCTAGAATTATATCATACCTGCTCCAGCAATCACGACCTGTAATGGTTTAGTGGGTTGTTCACTGTTTCTGAAAAATGAAGATAGTTGTCCAGCTTCCAAAAAGTTTATTGTGTTTTCTAGTGGAG
+
BCCCCFFFFFCCGGGGGGGGGCHHHHHHHHFGFHFHHGGGGHHHHHHHHHHHHGGGHHHHHHGGHHHHHHHHDGHGGHHHHFFGFHHHHHHHHHGGHHHHHHHGGHHFFHHHGHHHHHHHGHHHHHHHHHHGHHHHHHHHHHGCGHHHGGHHEHHGHHHGFFGGHHH1GHHHHHHHFHHEDFGGHGHHHHHHHGHHFHBHHGHFHHGGECCHHHGHHHFHHH0G=;CEGGGFFFBFFFFCFFBFFFFE.:C
@M03495:530:000000000-LYBTV:1:2112:15346:5901 2:N:0:GCCCAGTG+AATTGCGG
ATATTTTGCCGTTGATAAACCAGCTAATCCTGAAAAAAAAATCAAAGCTAAAAACTACAATGCTAAGACCACGATGTGACTGCTATCAAAGTTAGATATATATGTAAATTATTCATCTGTCAAATCCTAGAATTATATCATACCTGCTCCAGCAATCACGACCTGTTAATGGTTTAGTGGGTTGTTCACTGTTTCTGAAAAATGAAGATAGTTGTCCAGCTTCCAAAAAGTTTATTGTGTTTTCTAGTGGA
+
AA3ABFFFFFBBGFGGGGGGGGHHHHHHHHHHHHHGHGGGAGHGHHFHHHHHHHGGHHHHHHHHHHGHHHHHGGHGHEHHHGGHHHHHHHHFHHHHHHHHHHHHHHHHHHHHGGHHHHHHFHHHHHHHHHHHHHHHFHGFHHHFHHGGGHHHEHFHGHHGGGGGHHHG1FFHGHHHGHHHADGGGHGHGGHHHHHGHHH0GCHHGFGGHHGHHHHHFCFGFHHFHGGEGCCFFFGGEFFCFBFGBCFBFG0
@M03495:530:000000000-LYBTV:1:2112:15818:5916 2:N:0:GCCCAGTG+AATTGCGG
ATATTTTGCCGTTGATAAACCAGCTAATCCTGAAAAAAAAAATCAAAGCTAAAAACTACAATGCTAAGACCACGATGTGACTGCTATCAAAGTTAGATATATATGTAAATTATTCATCTGTCAAATCCTAGAATTATATCATACCTGCTCCAGCAATCACGACCTGTAATGGTTTAGTGGGTTGTTCACTGTTTCTGAAAAATGAAGATAGTTGTCCAGCTTCCAAAAAGTTTATTGTGTTTTCTAGTGGG
+
>AAA@DFBFF?AEEGGGGGGGGHHHHHHHGHHGHH5GEGEEGHCGHHHHHHHHHFGGFHHHHHEHHHHGBGHEGGHEBFHHHGHFHHHHGFHHFHHGHHHHHFHHGHHHHHHGHHHFEHEGHHHGFHGHHHHHHHHHHHFHHHHFFFFFHHHGHHFFG22?CDGGHHHGHHHGDGFHGGHGGGCGHHHHHHFHGFFHHHGHHHHGHF0GHFGFGHH:GGFHHB/990:.CCBFFFGGFF/;FCCFFF0B..
@M03495:530:000000000-LYBTV:1:2112:10206:5916 2:N:0:GCCCAGTG+AATTGCGG
ATATTTTGCCGTTGAAAACCAGGTCGTTATCTTGCTCCTTCTGTCGTCAACGAATTTACAATTCCAAAGCTCACATGCTGACAGATCGGAAGAGCGTCGTGTAGGGAAAGAGTGTCCGCAATTGTGTAGATCTCGGGGGGCGCCGTATGATTTAAAAAAAAAATGGGACGGAGAACAGAAGGGGACTGATGTATGAAAGTAAAGCACTGTGAGCAGGAGGTGAATTGTCACGCATCTACGGAGAGTGACGT
+
DDDDCFFFFFBBGGGGGGGGGGGHHGGGHHHHHGHHHHHHHHHHHGGGHGHGGGHHHHHHHHHHHHHHHHHHHHHHHHHHGHHHHHHHGGGGHHHGGGGGGGHHHGHHHHGH?GDFGGGGGGHHHF23FB3BFFFF?/C--9-;;-../;00000000--9:-.00./.9-..-.0///00:.-.-..0:0000000000000000/0/:00000/......000000000;.-.-:00..9.-.;000.:
@M03495:530:000000000-LYBTV:1:2112:19210:5958 2:N:0:GCCCAGTG+AATTGCGG
ATATTTTGCCGTTGATAAACCACCCTCCCTGTGGTCGTTATCTTGCTCCTTCTGTCGTCAACGAATTTACTAATTCCAAAGCTCACATGCTGACAGATCGGAAGAGCGTCGTGTAGGGAAAGAGTGTCCGCAATTGTGTAGATCTAGGGGGTCGGCGTGTCATTAAAAAAAAAAAAAACTTAACACGTGGGGTAGACTGTGCGCGTCTTGATAAGGTGATGCGATAATACAACTCAATGCGGTGGAATGTG
+
BBCCCFFFFFCBGGGGGGGGGGGGGHHGGHHHHHHHGGGHHHHHHHHGHHHHHHHHGGGHGHGGGHHHHHHHHHHHHHHHHFHHHHHHHGHHGHHGHHHHGGGGHFHGGGGEGGHHFGHHHHBH3BBFHGG/BDHGDH2>2F2D222@/?/<.---<--</0<000C::@@--=9<--9<000000....--...<000000.9-<-..00000000:000:-....00000:0000000.-.<..00000
@M03495:530:000000000-LYBTV:1:2112:23644:5972 2:N:0:GCCCAGTG+AATTGCGG
ATATTTTGCCGTTGATAAACCAGGACTCAGGCTGGACCAAAGCTCACATGCTGACAGATCGGAAGAGCGTCGTGTAGGGAAAGAGTGTCCGCAATTGTGTAGATATCGGGGGGCGCCGGATGATGAAAAAAAAAACTATGTTTGATCTGTGAGTTGCCTATCATTGGATTAACATAATGAAAATAGAATGTCGTAAGGACTGTAACGCTCGTTCTGTAGTTGGTATCATGTTGAACCATCACAGTAGCTGC
+
AABBAFFFFFDAEEEDFF5BGGGGFHFHHHHCHFGHFHHGHHFHGHHFHFHHHHGEGHFGFEEGDGGHGEE@EGFFFG1?FEHFF4BBBB?E@GGDDFB2434444??>///--------.-/9/////.9@;--./////////;////////////////9//9//////9/9///////////////;/.9.9.//./;/9/;.-..--.../;//////./9////;////:..//////:/:///9
@M03495:530:000000000-LYBTV:1:2112:8871:5982 2:N:0:GCCCAGTG+AATTGCGG
ATATTTTGCCGTTGATAAACCAGCTAATCCTGAAAAAAAAATCAAAGCTAAAAACTACAATGCTAAGACCACGATGTGACTGCTATCAAAGTTAGATATATATGTAAATTATTCATCTGTCAAATCCTAGAATTATATCATACCTGCTCCAGCAATCACGACCTGTAATGGTTTAGTGGGTTGTTCACTGTTTCTGAAAAATGAAGATAGTTGTCCAGCTTCCAAAAAGTTTATTGTGTTTTCTAGTGGAG
+
>3A>AFFBDD@>EFGBFDGGGGACEDGFFHFGHH3G2222AE3EHFB2GH55BFF3GFGGHBBEEGHHHHHHGGG11B4FFGE4F43@EGE4BFGGFFHHHHHHHGHHHHHFFHHHHHHHFHHHHHHGHHGHHHHHHHHHHHBHFHHHHHHFHHGHHHHGGCCGHHGHHHGDGFGF>GFFDF@DADDHHHFH=GGFBGHFHGHDGBHHFBCFGHF:GF/CGBCGFCGGGGGGGGG0CBCFFEGGGEFEABE
@M03495:530:000000000-LYBTV:1:2112:26080:5995 2:N:0:GCCCAGTG+AATTGCGG
ATATTTTGCCGTTGATAAACCACCCTCCCTGTGGTCGTTATCTTGCTCCTTCTGTCATTCCAAAGCTCACATGCTGACAGATCGGAAGAGCGTCGTGTAGGGAAAGAGTGTCCGCAATTGGGTAAATCTCGGCGGTCGGCGGGACGTTTAAACAAAAATGAGAGGGGTGAGCAGTCGCTCAGTAAATGTCTCGCCGGGACAGTGCACGGTCGCCAGGGCAGTCACGCAGATGCAGGTCATGGCGAGTGGGG
+
AAAAA33FFFD11EAGGF1ABAFF0FGFGAB1F00BEEGFHHHHGHHHFFHFBBG2FGHFEFHFFB1BB1B2FG1FFCEGFBGGECFE0F>E//E>??FE@?BF/GHH1BBG1//<>/1F1</B01>221B///>/>>-@C-:---../.;900...9.90;0/..-9-9-///9/-----9////////9//9-;------9///9;--------;-;A-////:-9--///9/--/////---@-----
@M03495:530:000000000-LYBTV:1:2112:15144:6000 2:N:0:GCCCAGTG+AATTGCGG
ATATTTTGCCGTTGATAAACCAGCTAATCCTGAAAAAAAAAATCAAAGCTAAAAACTACAATGCTAAGACCACGATGTGACTGCTATCAAAGTTAGATATATATGTAAATTATTCATCTGTCAAATCCTAGAATTATATCATACCTGCTCCAGCAATCACGACCTGTAATGGTTTAGTGGGTTGTTCACTGTTTCTGAAAAATGAAGATAGTTGTCCAGCTTCCAAAAAGTTTATTGTGTTTTCTAGTGGG
+
ABAABFFFFFBBGGGGGGGGGGHHHHHHHHHHHHHHHGGGGGHHHHHHHHHHHHHGHFHHHFHFHHHGHFGHEFGEG1FGGFHHHGHGHHHHHHHHHHHHHFHHHHHHHHHHHHHHEGHHHHHHHHHHFHFHHHHHHHHHHHHH2GGHHHHHGHHHHHGFGADGFHFFFHFHHHHHHHHAHGGGGHHHHHFHHHHHHHGGHFHHGGGBFEGGHHHHFGFHHFFFGB0;.CBFGGFFFFBBBFFFGBBFF..
@M03495:530:000000000-LYBTV:1:2112:21420:6005 2:N:0:GCCCAGTG+AATTGCGG
ATATTTTGCCGTTGATAAACCAAAGCTCACATGCTGACAGATCGGAAGAGCGTCGTGTAGGGAAAGAGTGTCCGCAATTGTGTAGATCTCGGTGGTCGCCGGATCATTAAAAAAAAAAAAAATAGATAAGCTATAAGTTTGTGTAAGCAGTAATAACGCAAAGCATCATTGGTGCTGAGATGAGATCACAATATAGTAGGTGATTCGTAGGTAGTATGTTGTAACAGGTAACTCGTTATTGTATGTGCTGA
+
CCABCFFFFFCBGGGGGGGGGGHHHHHHHGFFGHGHHHHHHHHHGGGGFHGGGGGFGFFHHGHHHHHH5FDDGGGGFEHGHH2BFFB4B4GF1?EE3E//EE///B4DDF3FFCDFGCC---.<0000000000000=0=0://000<0/0000000.----</0000:000<.0000.000000<:</0<00000000000000<.:/.9000:000000:<000:.000000..9..0000<00000:0
@M03495:530:000000000-LYBTV:1:2112:10801:6052 2:N:0:GCCCAGTG+AATTGCGG
ATATTTTGCCGTTGATAAACCACCCTCCCTGTGGTCGTTATCTTGCTCCTTCTGTCGTCAACGAATTTACTAATTCCAAAGCTCACATGCTGACAGATCGGAAGAGCGTCGTGTAGGGAAAGAGTGGCCGCAATTGTGTAGAGCTCGGGGGGGGGCGGGTCATGAAAAAAAAAAAAGATAAAGAACAAGCGGGGTGCGGAGGCGATAGGTGGCATCGGAGAGACACGGATGAGAATAAGATCAGTCTTGGA
+
CCCCCFFFFFBAEFGGGGGGGGGGGCHGGGGFHHFGEGGGGGHHGGHHHHHHHHHHGGGHGHGEGGHHHHHGHHHHGHGHHHHHHHHGHHHHHHGHHHHHGGGGHHHGFGG>E/BFHGCGHGCHDF/?FDCCG?GHFF=2@211?1<<<>@--:---;---.0:009BF-;-;@B-..000090.////..;----9-----.---../90.9/0/9..--..///.-9.-00900000090090000000
@M03495:530:000000000-LYBTV:1:2112:16042:6055 2:N:0:GCCCAGTG+AATTGCGG
ATATTTTGCCGTTGATAAACCAGAACCATCCAAAGCTCACATGCTGACAGATCGGAAGAGCGTCGTGTAGGGAAAGAGTGTCCGCAATTGTGGAGAGCTCGGGGGGGGGCGGATCATTAAAAAAAAAAAAAAAAAAGAAGAAAGGGAGAACCGGTGAGAGAGAAAGACAGCGTGGAGTGTAATAGGAAACAGATAAGATAGGATGCTAAGGAAGTATGCGTGTATGCGAGGTTGACTCAAGTGACCCAGAG
+
CCCCAFFFFFBAEGGGGGGGGGGHHHHHHHHHHHHHHHHGHHHHHHHHHHHHHHGGGGAGGEFGEAEBFHGGHHHHHHDF@BFFFGGGHH@413?311?3>E/ED--;-------9000:::BDDDD==---;;--.../0//:...:..0.----..00...000////.-..-;.0.000000000/////90000900/0:0/0000/0/.00000..../000..--.///000000:0000/....
@M03495:530:000000000-LYBTV:1:2112:7138:6071 2:N:0:GCCCAGTG+AATTGCGG
ATATTTTGCCGTTGATAAACCAGGACTCAGGCTGGACCAAAGCTCACATGCTGACAGATCGGAAGAGCGTCGTGTAGGGAAAGAGTGTCCGCAATTGAGTAGAACTCCGCGGTAGCCGGAGGCATTAAGAAAAAATGTTAAAGATTGCAGGAGACCTCCACAATGAAACCGAGTAGAGGCTAGAGCGGAAGCGCCTCGTGTAGCTAAAGAGTTGTAATCTGAGGTGTCGGCAGGTATCGACGAGAACAGCA
+
?ABBBFFFFFA>ECGGGGGGBFFC4CCFHGHFHHGHHHHGFHFHGHHFHHHHHFGFFHEEAEEFG1FGGA1>>E?2DGE3FGGGH4B4@BE@EGGHH3?4B3B43B33///<///11//<////11@F1<F000/01111>1111=1<110.....0<<<C/.0<0;00.;--..000/..0:9009-9-..9999..9.:B////;;//.///9////://;./.9/.--;--.///..----.;/:;..
@M03495:530:000000000-LYBTV:1:2112:14122:6130 2:N:0:GCCCAGTG+AATTGCGG
ATATTTTGCCGTTGATAAACCAGCTAATCCTGAAAAAAAAATCAAAGCTAAAAACTACAATGCTAAGACCACGATGTGACTGCTATCAAAGTTAGATATATATGTAAATTATTCATCTGTCAAATCCTAGAATTATATCATACCTGCTCCAGCAATCACGACCTGTAATGGTTTAGTGGGTTGTTCACTGTTTCTGAAAAATGAAGATAGTTGTCCAGCTTCCAAAAAGTTTATTGTGTTTTCTAGTGGAG
+
3AAABFFFFFBBGGGGGFGGGGGHHHHHHHGHHHHHFFGGGHHHHHGHHHHHHHGHHHHHHHHHHHHHHHHHGGHGFGHGHGCGGDGHHHHHHHGHHHGHHGHHHFHGHHHHHFHHHHHHHHHHHHHHHHHHHHGHHGHHHHGCFHGHFHHHEEFHHHH?DFGDHHHHHHGHHFFHFHFEGGGGHHHGEHFHHFHEDHHHGHFDGHGHHHHHHHHGFGCHHHFGCGHE?FGFFFGGF0;9;FBFBFFGFBF
@M03495:530:000000000-LYBTV:1:2112:19090:6138 2:N:0:GCCCAGTG+AATTGCGG
ATATTTTGCCGTTGATAAACCAGGACTCAGGCTGGACCAAAGCTCACATGCTGACAGATCGGAAGAGCGTCGTGTAGGGAAAGAGTGTCCGCAATTGTGTAGATCTCGGGGGTCGGCGGATCATTAAAAAAAAAAAGAAGGAGGATAAGCGGGTGGGATCAGGGTTCAGTAAGAACAGAAAAAGAAGTGTAGAGTATGATACGTATGAGGGAAGGTACGAGAGGGTAGACGTCACGTGAGATGGTGATGAA
+
CCCCCFFFFFCBGGGGGGGGGGGGHHHHHHHHHHGHHHHHHHHHGHHHHHHHHHHHHHHHHGGGGHHHGGGGFGGHHHGHHHHHHBFBFGGGGGGHGGH243B444FCF//@<//>><----.0<0<=GF-CA---.../...../90009----;-.F..00./.;00:00000////00/..../;0000;900000000.00;/0:/.....;00....-.../.00...9..;..;0009000;000
@M03495:530:000000000-LYBTV:1:2112:14446:6153 2:N:0:GCCCAGTG+AATTGCGG
ATATTTTGCCGTTGATAAACCAGCTAATCCTGAAAAAAAAATCAAAGCTAAAAACTACAATGCTAAGACCACGATGTGACTGCTATCAAAGTTAGATATATATGTAAATTATTCATCTGTCAAATCCTAGAATTATATCATACCTGCTCCAGCAATCACGACCTGTAATGGTTTAGTGGGTTGTTCACTGTTTCTGAAAAATGAAGATAGTTGTCCAGCTTCCAAAAAGTTTATTGTGTTTTCTAGTGGAG
+
ABAABFFFFFBBGGGGGGFGGGHHHHHFFHHHHHHHHGGGCG3BGHGGGFHGHHGGFF3GEFGFFFFHDG?1?>1FFDGEBFFEFD3@GHFFHHFFFHHDHHFHDGHHFHEEGG4BFBE4EHHGFFHHHFBGFHFFGEFDD?3CGFFF3F2BGFHHCCFDA/@AGGGED<G1FHFB<FGF.<A.FDBHHHHHHBDG0=DHHHGGFG0C0CCFHHCGFC::G;CGFHHGGBGGBBB0;9;BFG09000;CBA
@M03495:530:000000000-LYBTV:1:2112:21492:6158 2:N:0:GCCCAGTG+AATTGCGG
ATATTTTGCCGTTGATAAACCAGCTAATCCTGAAAAAAAAATCAAAGCTAAAAACTACAATGCTAAGACCACGATGTGACTGCTATCAAAGTTAGATATATATGTAAATTATTCATCTGTCAAATCCTAGAATTATATCATACCTGCTCCAGCAATCACGACCTGTAATGGTTTAGTGGGTTGTTCACTGTTTCTGAAAAATGAAGATAGTTGTCCAGCTTCCAAAAAGTTTATTGTGTTTTCTAGTGGAG
+
A1AA?D33@DD1A113BA11BAFE11FFBGEH1FAF00EA/FGBGBD0F1FG11AED11A1BFE22F1@0BFE?>A0@BDD@FGHF>@@111BGDHHFGD@BDGHGHBGGHFG2222>>BFF2FBGBGHHFFHHHG2GFHHEFGHHHHHGGCHFFGHHGGG@CGGF1GGHHHFGHE11GHGGGGEHFHFBGHHHHHHFHBFGGF0C0:CFG0CGH0:C/0:GGFF0..9CBFGFGFFFFFBFFGGGGG?9;
@M03495:530:000000000-LYBTV:1:2112:14265:6164 2:N:0:GCCCAGTG+AATTGCGG
ATATTTTGCCGTTGATAAACCACCCTCCCTCGTATCCAAAGCTCACATGCTGACAGATCGGAAGAGCGTCGTGTAGGGAAAGAGTGTCCGCAATTGTGTAGATCTCGGGGGTCGCCGGATCCTTAAAAAAAAAAAAAAAGTAGGAATAGAGAAGTGGCGTGATGATAGCAAATGATGTCAAGAGCTGCCAATAGAATTGACGAGTGATGGCGTACATGCGTGTAGGTGGGACAGAGATATGTAGATCGGTG
+
CDCCCFFFFFDCGGGGGGGGGGGGGHHGGHGGHGHHHHHGHHHHHHHHHGHHHHHHFHHHGGGGGHHGGGFEGFGGHGHHHHHHBGBFFGGGGGHHFF2BG44FHE0F//>//>//<//.-01>1>DGD-@-:------.<0:0000000000/000.-<-./:0<000000000000<0000./000.00<000000000..-..0000/-9--.000.9../00<0.-...<///0000:00000..9.
@M03495:530:000000000-LYBTV:1:2112:16924:6169 2:N:0:GCCCAGTG+AATTGCGG
ATATTTTGCCGTTGATAAACCAAAGCTCACATGCTGACAGATCGGAAGAGCGTCGTGTAGGGAAAGAGTGTCCGCAATTGTGTAGATCTCGGGGGGCGCCGGATCATTAAAAAAAAAAAACAAAAATAAAGACGTGTAGGGAGTGTGACGAAGAGTGTAGTAGAGCAAGTGGGTGGTGTGCAGTAGCCGCTGACGGGCGCAGTGCAACACTGTGACGGACCTGGTGTAGAACTGTGGCGTGTGACACTATA
+
CCDCCFFFFFCBGGGGGGGGGGHHHHHHHH4FGHHHHHHHHHHHGGGGHHHGGGGEGHHGHGHHHHHH5F5DGGGGGGHHHG?43@B4BF1F/>/--<-<<-9.-C1C1CFGG-@;=@DD...<...011<1/...//10./.9.::B:..-...11:11<1<1:10//11<.<.<<..911::1<10.---./.------<.01110..00<111.-.<-/<.0/.011101011<B-99..11100:11
@M03495:530:000000000-LYBTV:1:2112:13689:6213 2:N:0:GCCCAGTG+AATTGCGG
ATATTTTGCCGTTGATAAACCAGCTAATCCTGAAAAAAAAATCAAAGCTAAAAACTACAATGCTAAGACCACGATGTGACTGCTATCAAAGTTAGATATATATGTAAATTATTCATCTGTCAAATCCTAGAATTATATCATACCTGCTCCAGCAATCCTGGCAAACAACCTGCAGAAAAGCCAATCAAATATATTTTCACAAGAGATGGAATGTGAGGCAATAATAGAGTACAAAGGTTGAACCTGTAGAG
+
CCCCCFFFFFBBGGGGGGGGGGHHHHHHHHHHHHHHHGGFGHHHHHHHHHHHHHGHHHHHHHHHHHHHHHHHGGHGHHHHHHHHHHHHHHHFHHHHHHHHHHHHHHHHHHHHHHHHHHHHHHHHHHHHHHHHHHHHHHHHHHHFHHHHHHHHGHHHHHHHHHHHHHHGHGHHHHHHHHHHHHHHHHHHGHGHHHHHHE00<GHFHEFFHH00G<GEHHFEGHHHHHGGHFFBFF0:C0C<CFGG/CFGGB0
@M03495:530:000000000-LYBTV:1:2112:19430:6238 2:N:0:GCCCAGTG+AATTGCGG
ATATTTTGCCGTTGATAAACCAGGGACTCAGGCTGGACCAAAGCTCACATGCTGACAGATCGGAAGAGCGTCGTGTAGGGAAAGAGTGTCCGCAATTGTGTAGATCTCGGTGGTCGCCGGATCATTTAAAAAAAAAAAACTATATAGATCGAGTGTAGTCGGATTTGGTTGGAAGAGGTAAGATACGGTAAGGACTGTTACGTGGAGTACTGAGTTCGCGTGACATAGTGACAGAACTAGAGAGAAAGCTT
+
BCBCCFFFFFCAGGGGGGGGGGHGGGGHHHHHHHHGHHHGHHHHHHHHHHHHHHEHHHHHGHGGGGHHHGGGGEGHHHHGHHHHGHFGGGHGGGCDHHHF?4?444BBFF//</3//?B////02222>>FF<@@@@<-.00<0000000...0.00000.--;.;00...-00/...00090;00../..000./.;000.//...:/00:0900:.----;.0:00;000;9;0/000090..000/0;
@M03495:530:000000000-LYBTV:1:2112:21650:6239 2:N:0:GCCCAGTG+AATTGCGG
ATATTTTGCCGTTGATAAACCAGCTAATTCCAAAGCTCACATGCTGACAGATCGGAAGAGCGTCGTGTAGGGAAAGAGTGTCCGCAATTGTGGAGATCTCGGCGGTGGCCGTATCATTAAAAAAAACAAAAGAAGCGTCTACGGTGGTTGACAATGTCTCCCTCAGGGCTTCAATGTTTATTAGACAAGTCACGACGACACCAAAGAAGCTACTCTGACTGAGGGCTTGAGACGCATGTAGACTCATGTGG
+
BBBBBFFFFFBAFEGGGGGGGGHHGHHGGHGHHGHHHHHHHHFHEHHHGHHHHHGGGGHHEGEGEFG1FFHGGHHHHG5B5DBEGEGGHHHFC3E333B@B1/>/>/<00///00@222>>FBDCC/?.000.001<<...0../...../00<:00000://:.//..;.900000;000000000/.0000..---;--9...//.//99//9///;/9//.....-.;./.--;99///;////;;//
@M03495:530:000000000-LYBTV:1:2112:8190:6256 2:N:0:GCCCAGTG+AATTGCGG
ATATTTTGCCGTTGATAAACCACCCTCCCTGTGGTCGTTATCTTGCTCCTTCTGTCGTCAACGAATTTACTAATTCCAAAGCTCACATGCTGACAGATCGGAAGAGCGTCGTGTAGGGAAAGAGTGTCCGCAATTGTGAAGACCACGGGGGGCGCCGGATGATTAAAAAAAAAAACACTACATTCCTCATATACGGGAGAGCACCGGGAATGACTGACTGCAGCGTGCGTCGGCAGACAGATCTAAGACAT
+
3AAAABFBFFBAGGCFFGFGFGGGGGGGGHHHHHHHGGGHHHHHHHEHHFHHFGHHGGGHGHCGGHGHHHGHFHFGHHHGHHHFHHHGHHHHGGHFHFHHGGFGGFHG?EEEE/EFGE3FECCF3B3B?BC<DGF22@2@F2222/?//>---9>----.-9;/////;9--9@A...//:/9//9////9///;.-.-...9..--9--./////9//;////-...-.------..99///////////
@M03495:530:000000000-LYBTV:1:2112:11307:6259 2:N:0:GCCCAGTG+AATTGCGG
ATATTTTGCCGTTGATAAACCAGCTAATCCTGAAAAAAAAATCAAAGCTAAAAACTACAATGCTAAGACCACGATGTGACTGCTATCAAAGTTAGATATATATGTAAATTATTCATCTGTCAAATCCTAGAATTATATCATACCTGCTCCAGCAATCACGACCTGTAATGGTTTAGTGGGTTGTTCACTGTTTCTGAAAAATGAAGATAGTTGTCCAGCTTCCAAAAAGTTTATTGTGTTTTCTAGTGGAG
+
3ABCCFFFFFCBGGGGGGGGGGHGGHHHHHHHCHHHHGGGCHHCHHHHHHHFFHGHHHHHHHHHHHGHHFHHGCCF?FFGHHHHHFHGHHHHHHHHHHHGHFHHGFHHHHHHGHHHHHFHHHBGHHHHHHHHHHHHHHGHHHGHHHGHHHGBFGFHB2GFG?DGHHHBGGHFGA1B=GG.CFCGHHHGGGFHHHFD0GGH..DGFHGHEBGHHGH0GHGHEHCFFHCEGGG0CFFFGFFC/BFFBFFGA0?
@M03495:530:000000000-LYBTV:1:2112:22423:6268 2:N:0:GCCCAGTG+AATTGCGG
ATATTTTGCCGTTGATAAACCAGCTAATCCTGAAAAAAAAATCAAAGCTAAAAACTACAATGCTAAGACCACGATGTGACTGCTATCAAAGTTAGATATATATGTAAATTATTCATCTGTCAAATCCTAGAATTATATCATACCTGCTCCAGCAATCACGACCTGTAATGGTTTAGTGGGTTGTTCACTGTTTCTGAAAAATGAAGATAGTTGTCCAGATTCCACAAAGTTTATTGTGTTTTCTAGTGGAG
+
1>>AAFF@1DDAGGGGGBGBGGFGG1F3BGFCHFDBHEAEGCBBF1DBFGHHH1E1BFFHHBGFH2B@DHCGCGHGHGHEG1FF1BCFBGEE22FGF2BGHHHGBGFFGGBGFDGHHEHHHDGEHFFGHEFGHGHFF22>FGFFHGFBFBG<FGFHFHFCFC@E0?FF<D11?FFD=<<.<F@AGHHGHHHHHHHF0<0<.<DBD00CGFCHHHHF0C0CFG0;0:..:FFGGF0FBF//9C0F0B00CBA
@M03495:530:000000000-LYBTV:1:2112:20950:6300 2:N:0:GCCCAGTG+AATTGCGG
ATATTTTGCCGTTGATAAACCAGCTAATCCTGAAAAAAAAATCAAAGCTAAAAACTACAATGCTAAGACCACGATGTGACTGCTATCAAAGTTAGATATATATGTAAATTATTCATCTGTCAAATCCTAGAATTATATCATACCTGCTCCAGCAATCACGACCTGTAATGGTTTAGTGGGTTGTTCACTGTTTCTGAAAAATGAAGATAGTTGTCCAGCTTCCAAAAAGTTTATTGTGTTTTCTAGTGGAG
+
CBBCBFFFFFCAGGGGGGGGGGHHGHHHHHHHBGHHFEGEEGHHHHHGHHHHGGGHHHHHHHHHGFGHHHHHGGHGGFGHHHHHHHHHHHHFGHHHHHHHHHHHHHHHGHHHHGHHHHHHHHHGHHHHHHHHHHHHGHHHHHGGHHHHEFHHHHHHEHHGGGGGHGFFFHHFBHHHDDGHDGGGHHHHHHHHHFGHHFFHHHHHGHHHHG:CGGHCCCCGFHHFFH.AEGFFFGGGGGGF9CFGGFFG.CE
@M03495:530:000000000-LYBTV:1:2112:5068:6330 2:N:0:GCCCAGTG+AATTGCGG
ATATTTTGCCGTTGATAAACCAGCCTCCCTGTGGTCGTTATCTTGCTCCTTCTGTCGTCAACGAATTTACTAATTCCAAAGCTCACATGCTGACAGATCGGAAGAGCGTCGTGTAGGGAAAGAGTGTCCGCAATTGTGTAGATCTCGGTGGGCGCCGGATCATTAAAAAAAAAAAATATGATGATAACTCGGGTGATGCACATGTATGACATCAAATATTCATGCTGATATATAATTATATTCAACACTAA
+
BBCCCFFFFFBCGGGGGGGGGGHHGHHHGHGGHHHHGGGHHHHHHHHHHHHHHHHHGGGHGHGGGHHHHHHHHHHHHHHHHHHHHHHHHHHHHHEGHHHHGGGGHHHGGGGFGFHHFAGHHHHHDFDFHDGDCGHGFHGEDF2@220F/CD//<-><--.-<<DGGF0D@C?--?-.:0000000000;;..-;-.00000000000000000000000000009::000;0000;;000:900000.0/0
@M03495:530:000000000-LYBTV:1:2112:11796:6357 2:N:0:GCCCAGTG+AATTGCGG
ATATTTTGCCGTTGATAAACCAGCTAATCCTGAAAAAAAAATCAAAGCTAAAAACTACAATGCTAAGACCACGATGTGACTGCTATCAAAGTTAGATATATATGTAAATTATTCATCTGTCAAATCCTAGAATTATATCATACCTGCTCCAGCAATCACAACCTGTAATGGTTTAGTGGGTTGTTCACTGTTTCTGAAAACTGAAGATAGTTGTCCAGCTTCCAAAAAGTTTATTGTGTTTTCTAGTGGAG
+
ABBAAFF5FFBAFGGGGGGGGGDHHFHFFFHFHHHGFGG?0GFHFGBGHHGFFFA3DGFDGHFDB5@FG221>FEFHB44BEGFHFFHGF@G4443BFGB4GFG4FGDFBFHGGBGBDFGGHF4BF??DBG3FBGHEFFFFFHCBFAGH2??2@@<@C@22?/2FFD11FFGH0111?G/C.-C>11=FDGHFFD<0DDG/<DG<D<G0DGBGCF0;FHFCG/;GGHAA0;FBF0BBFF/FB009B;C.0;
@M03495:530:000000000-LYBTV:1:2112:14283:6367 2:N:0:GCCCAGTG+AATTGCGG
ATATTTTGCCGTTGATAAACCAGCTAATCCTGAAAAAAAAATCAAAGCTAAAAACTACAATGCTAAGACCACGATGTGACTGCTATCAAAGTTAGATATATATGTAAATTATTCATCTGTCAAATCCTAGAATTATATCATACCTGCTCCAGCAATCACGACCTGTAATGGTTTAGTGGGTTGTTCACTGTTTCTGAAAAATGAAGATAGTTGTCCAGCTTCCAAAAAGTTTATTGTGTTTTCTAGTGGAG
+
AABBAFFBFFDAECGGGGGGGGHHHHGHHHGCGHGHHGCFCHHHHHHFHFDGGHGHHHHHHHHHHGGHHGHHGGEEHHGHHGHHHHHHFHHHHHHGHEHHHGHHHFHHHHHHHFGGFFHHHHHEHHHGHHGHGHHGHHGHH3FGHHECGGHHHFBFHGHGGCGGBGHFHHGGHFEGDGHGAFGGHHGFHHHHGHHFGHFGHCF0=:GH0C;CHHHBGCFHGHGGCGEGGGGGGGGGFFFFFB0FBFGFGBE
@M03495:530:000000000-LYBTV:1:2112:13496:6371 2:N:0:GCCCAGTG+AATTGCGG
ATATTTTGCCGTTGATAAACCAGGACTCAGGCTGGACCAAAGCTCACATGCTGACAGATCGGAAGAGCGTCGTGTAGGGAAAGAGTGTCCGCAATTGTGTAGATGTCGGTGGGGGGCGGATCATTAAAAAACAAAATAATCATAAAACTGGATTGCCGCAAGTGCAAAGACTACTACAATTTGATCACTTAGGCTGTTTGATCGAAGATGTTTGTGATAATAATTAGCAAGCATGACAGTAAGGTGAGTAG
+
AAAAAFFFFFBBGGCGGGGGGGHGCHHFGHGHHHGHHHHFHHHHHHHHFHHHHHHFGFHHHGGGEFEHGEGGFGHHHFGHHHHHHBF4BFEECECDGGG24B444?4///?///<-------.;///;//9..9../;//9/;/9;//9/;//:.//-----;///////.////:////////////B////9:9./:////99/..//////;./9/9//;/9/////.../9/;//////:://.//:
@M03495:530:000000000-LYBTV:1:2112:6868:6392 2:N:0:GCCCAGTG+AATTGCGG
ATATTTTGCCGTTGATAAACCAGTCTCCAAAGCTCACATGCTGACAGATCGGAAGAGCGTCGTGTAGGGAAAGAGTGTCCGCAATTGTGTAGATCTCGGGGGGCGGCGGATCATTAAAAAAAAAAAAAATAGACTAGAAAGAGAAGATATGTGTACATGTACAACGAGACAGAGACAGGTAGGTCATCGTTGAGAGATGAACAGAAAGAAAGGCTCAATCGTGGCTGTGGAGAGACAAGAGAAACAGTACA
+
BCCCBFFFFFCCGGGGGGGGGGGHHHHHHHHHHHHHHHHHHHHHHHHHHHHGGGGHFHGFGGEGGHHHGHHHHHHHF5FGFGGGGHHHB?G@E44@41?//>--9-------.:9///:FAF9----9-9/:///;/////////////////9//;/9//////-..;.//:////9./:/.;//://:./././;////:;//////.//.././///.;9.-.9.///./..///././/////////
@M03495:530:000000000-LYBTV:1:2112:12501:6403 2:N:0:GCCCAGTG+AATTGCGG
ATATTTTGCCGTTGATAAACCAGAACCATCCAAAGCTCACATGCTGACAGATCGGAAGAGCGTCGTGTAGGGAAAGAGTGTCCGCAATTGTGTAGATCTCGGTGGGCGCCGGATCATTAAAAAAAAAAAAAGAAGAGGAGAGTAGCTATGACGAGCACTGGCGTTAGAGTCAAAACATCACGTGTCGATATGTTATCAGATATGACACGAGTATCATACGCTTACGTGAATACAGCTCAGTGACAGTTGTA
+
CDCCDFFFFFCCGGGGGGGGGGHHHHHHHHHHHHHHHHHHHHHHGHHHHHHHHHGGGGGHHGGGGEEBGHFFHHHHHHDGBEGGGGGGHHHF2B3@4444?FAE?//</EE@/</@>@2@FGFC?FG-C@-.<./<......0000000000..---.0//.-.-..000:::0:.90000.../<....<0:0000000<0<00000.--<.000000:....0.//..0<00:00:0/00000000000
@M03495:530:000000000-LYBTV:1:2112:12406:6413 2:N:0:GCCCAGTG+AATTGCGG
ATATTTTGCCGTTGATAAACCAGCTAATCCTGAAAAAAAAATCAAAGCTAAAAACTACAATGCTAAGACCACGATGTGACTGCTATCAAAGTTAGATATATATGTAAATTATTCATCTGTCAAATCCTAGAATTATATCATACCTGCTCCAGCAATCACGACCTGTCCTGGCAAACAACCTGCAGAAAAGCCAATCAAATATATTTTCACAAGAGATGGAATGTGAGGCAATAATAGAGTACAAAGGTTGA
+
AAABCFFFFFCCGGGGGGGGGGHGHHHHHFHHGHFHHGGEGHHHFHFHHHHGHHGGHHHHHHGHHHHGHHHHGGHGHFHHFHHHHFHHHHHHHHHHHHHHHHHHHHHHHHHGHGHHHHHHHHHHHGHHHHHHHHHHHHFHHHHGHHHHHHHHFGGHHHHGGGCGGHGHHHHGHHEHHAHFHFFHHEFFHHHGHFFCGHHHHHBCHHHHHGGHHFFC:GFCGHHGFGGGECFFGGBFCFF0;09CFFFFFFB
@M03495:530:000000000-LYBTV:1:2112:23071:6434 2:N:0:GCCCAGTG+AATTGCGG
ATATTTTGCCGTTGATAAACCAGCTAATCCTGAAAAAAAAATCAAAGCTAAAAACTACAATGCTAAGACCACGATGTGACTGCTATCAAAGTTAGATATATATGTAAATTATTCATCTGTCAAATCCTAGAATTATATCATACCTGCTCCAGCAATCACGACCTGTAATGGTTTAGTGGGTTGTTCACTGTTTCTGAAAAATGAAGATAGTTGTCCAGCTTCCAAAAAGTTTATTGTGTTTTCTAGTGGAG
+
3AAACFFFFFCBGGGGGGGGGGHHHGHHHHHHHHHGHGGGGHHHHHHHHHHFGHGHHHHHHHHHHEHHHHHHGGHGHGHHHHHHHHFFHHHGHHHHHHHHHHHHHHHHHHHHHHHHHHHHHHHHHHHHHHHHHHHHHHFFHHHFHHHGHHHHHHHHHHHGGGGGHHHHHHGFHHHHHGHEGGGGHHFFDHHHHGHGHHGGHFHHDFGHHHGHHHFHHFHEHHCC<C.EDFGGGGGEFFBFBBBBFGGGF0A
@M03495:530:000000000-LYBTV:1:2112:23587:6453 2:N:0:GCCCAGTG+AATTGCGG
ATATTTTGCCGTTGATAAACCACCCTCCCTGTGGTCGTTATCTTGCTCCTTCTGTCGTCAACGAATTTACTAATTCCAAAGCTCACATGCTGACAGATCGGAAGAGCGTCGTGTAGGGAAAGAGTGTCCGCAATTGTGTAGATCTCGGGTGGTGGGGTAGTGTAGAATCAAACAACTTAGGTACTGGTTATCGGCATATCTACGACGGTCTGACTCGACCTAGTGTGTGCGCATCAGTAGCAAGACAGAGG
+
AA@AAFFFFFDAGGGGG3DFAFG0EGG0EGGEGC0AEEGHHHHHHGFDFGFGHHHHEFGHFHGFFAEF2EFHGGHEFBFDFHHHH11BGFGH1BFFFDBEEAEE0FEG?EEGCF0BG/0</GHB1<>>F/C<@/F122<2122>@20///<//<.--...0/=0000000000.../0000000;0/00000.-;--900000...--.../0;0/--9-;//9/;/--/---9-9/////;/---/-//-
@M03495:530:000000000-LYBTV:1:2112:7304:6457 2:N:0:GCCCAGTG+AATTGCGG
ATATTTTGCCGTTGATAAACCACCCTCCCTGTGGTCGTTATCTTGCCCTCCAAAGCTCACATGCTGACAGATCGGAAGAGCGTCGTGTAGGGAAAGAGTGTCCGCAATTGTGGAGATCTCGGTGGGGGCCGGATCCTTAAAAAAAAAAAGAAAGGAAGCAGTTAGGAGTATCTATCTAATAAACACTAGTACAAAGGGGACCACGTACGTTGAAGTGACGGCGTGCGTATGTGGGCAAGCAGAGGAGAACA
+
DDDDCFFFFFCBGGGGGGGGGGGGGHHGGHHHHHHHGEGHHHGHHHHHHHGHHHHHHHHHHHHHHHHHHHHHHHGGGGGHHGFGGGG?GHHGHHHHGHBFBGGFGGGGHHHG/3/333430?/?<////<//-.-01><1DGGGG--CA::./0.//..0/9000/0///000;00000000000.0900000009/.-.-;..:./9;9/..000000.-----.-.../:00.:/..9///......0/
@M03495:530:000000000-LYBTV:1:2112:4890:6465 2:N:0:GCCCAGTG+AATTGCGG
ATATTTTGCCGTTGATAAACCAGCTAATCCTGAAAAAAAAATCAAAGCTAAAAACTACAATGCTAAGACCACGATGTGACTGCTATCAAAGTTAGATATATATGTAAATTATTCATCTGTCAAATCCTAGAATTATATCATACCTGCTCCAGCAATCACGACCTGTAATGGTTTAGTGGGTTGTTCACTGTTTCTGAAAAATGAAGATAGTTGTCCAGCTTCCAAAAAGTTTATTGTGTTTTCTAGTGGAG
+
CCCCCFFFFFBBGCGGGGGGGGHHGHHHHHHGHGHHHGGGGHFHHHGHHHHFHGFHHHHHHHHHHHHHHFGEGGHGHHHFHHFHGHHHHHHHHHEGHHHHHHHHHHHHHHHHGHHHHHGHGHGFHHHFHHHHHHHHHHHHHHHHFHFFHHFFBGHHHHHGDF?EHGHEGHHHHGHHGFHHFFGGHEHHHHFFHFHHEHFHFFHFFGFHGF0CFHGBBFHFCG/GFHAEFFFFGG00CFF:FFFF09BFGBE
@M03495:530:000000000-LYBTV:1:2112:21786:6484 2:N:0:GCCCAGTG+AATTGCGG
ATATTTTGCCGTTGATAAACCAGGACTCAGGCTGGACCAAAGCTCACATGCTGACAGATCGGAAGAGCGTCGTGTAGGGAAAGAGTGACCGCAATTGTGTAGAGTACGTTGGTCGGCTGTCAATTACTAAAAATAAATCATACAAGTACCAGCACTCACACCCTATAATGGTTTAATGGGTTGCTCGCTTTCTCTATCAAATGAAGAACGTTGTCCTGATTCATAAGTGTTACTTACTGTATCTAGCGTAG
+
CCCCCFFFFFCCGGGGGGGGGGHGHHFGHGFHFGEHGHHHHGHGHHHHHHHHHHHHHEGGHG?FAHHFGAA>0EFFGHGHHEB3FBF3B3EE@E??GF424343443/2??0<3</<//02333D332>2<@<0F2@222D2211111?111/<0??0111<..0<11>11=<<G0000.<.-.<:.:...00;000<0:0<C00;0//..;;9;;00009C000900;000000009000//9///9;D;
@M03495:530:000000000-LYBTV:1:2112:11864:6497 2:N:0:GCCCAGTG+AATTGCGG
ATATTTTGCCGTTGATAAACCAGCTAATCCTGAAAAAAAAAATCAAAGCTAAAAACTACAATGCTAAGACCACGATGTGACTGCTATCAAAGTTAGATATATATGTAAATTATTCATCTGTCAAATCCTAGAATTATATCATACCTGCTCCAGCAATCACGACCTGTAATGGTTTAGTGGGTTGTTCACTGTTTCTGAAAAATGAAGATAGTTGTCCAGCTTCCAAAAAGTTTATTGTGTTTTCTAGTGGA
+
>AABBFBFFFDAEEGGGGFGGGGHHGHHHHHGHFHECEAA0EFBGHHBGHHGGGHGHGGHHHFHFDGHHHHHHGGHGHGHFGFFHHHHHHHHGHGHHHHHGHHHHHHHHHHHHGHHGHHHHHHHGHHHHFHHHHHHGHHHHHHHHHHHFHHHGGGHHHHHGGGGGHFFGHHHHGGHGHFGHDEGGHHHHGFHFHHGHH0D0.CGFFG;CCFGFGH0CGHHGFBFFB0;9CC9FFGEFFC9;;BFFGGGG?0
@M03495:530:000000000-LYBTV:1:2112:11047:6511 2:N:0:GCCCAGTG+AATTGCGG
ATATTTTGCCGTTGATAAACCAGCTAATCCTGAAAAAAAAATCAAAGCTAAAAACTACAATGCTAAGACCACGATGTGACTGCTATCAAAGTTAGATATATATGTAAATTATTCATCTGTCAAATCCTAGAATTATATCATACCTGCTCCAGCAATCACGACCTGTCCTGGCAAACAACCTGCAGAAAAGCCAATCAAATATATTTTCACAAGAGATGGAATGTGAGGCAATAATAGAGTACAAAGGTTGA
+
AAABBFFDFFBBGGGGGCGGGGHGHHHHHHHHFFHHHGGGEGGGHGHHHHHGHGGHHHHHGHHHHBGHHHGHGGGGFFFGHHHHHHHHHHHHHHFHHHHHHGHHHHHHHGHHHHHHHHHHHHFHHHHHHGHGHHHGHHHHHHHGHHGHGHGHHGHHGGHDDGGGBGHHHHGHHHHGHHHCHHGHHGHHHHFFHHHHHHBHDGHHHHHF0CGFHFGHHEFHBGFHGFGFEECFGBFE;BF9C0FBFFF9FF:
@M03495:530:000000000-LYBTV:1:2112:14886:6518 2:N:0:GCCCAGTG+AATTGCGG
ATATTTTGCCGTTGATAAACCAGCTAATCCTGAAAAAAAAATCAAAGCTAAAAACTACAATGCTAAGACCACGATGTGACTGCTATCAAAGTTAGATATATATGTAAATTATTCATCTGTCAAATCCTAGAATTATATCATACCTGCTCCAGCAATCACGACCTGTAATGGTTTAGTGGGTTGTTCACTGTTTCTGAAAAATGAAGACAGTTGTCCAGCTTCCAAAAAGTTTATTGTGTTTTCTAGTGGAG
+
3AAAAFFFFFCBGGGGGGGGGGGHHHHGHHHHHHHFFEGGEHFGHHHGHHHFFHEGHHHHHHHHHFHHHGEHGGGGHGGHHHHHHHHHHHHHHHHHHHHHGHHHHFHFHFHHHGHHHHHHHHGHHHHHHHHHHHHHHHHHGHHHHHGHHGHGHHFGFGHGD?FGGGHHFHHHHHHHFFGAEFGGGHHHHFGHHGFHFDDH.CGGGHH/C:<GGGGCCFGHGH/GBBEACBFBBFGGFFFBBFGGGGFGF0A
@M03495:530:000000000-LYBTV:1:2112:12931:6539 2:N:0:GCCCAGTG+AATTGCGG
ATATTTTGCCGTTGATAAACCAGCTAATCCTGAAAAAAAAATCAAAGCTAAAAACTACAATGCTAAGACCACGATGTGACTGCTATCAAAGTTAGATATATATGTAAATTATTCATCTGTCAAATCCTAGAATTATATCATACCTGCTCCAGCAATCACGACCTGTAATGGTTTAGTGGGTTGTTCACTGTTTCTGAAAAATGAAGATAGTTGTCCAGCTTCCAAAAAGTTTATTGTGTTTTCTAGTGGAG
+
3A?AAFBFFFBBGGGGGGFGGGHHHHHHHHHHHHHCGFGGGGFHHHHHHHHGHHGHHHHFHHHHGFFHHHHHGFHGFFHHHHGHHFHHHHHHGHFHHHHHHHHHHHHHHHHHHGHHHHHHHHHHHHHHHHHHHHHHHHGHHHHHHHHHFFFHHHHHHHHGDDGGHHHHGFH?GHFHD1F.>FCFHHGGG0=DBBDHGHHH<GHHHF0CCCCHHHFBGGGHFHHFC0.;EGBFFFGGFFF/F/BGGGF0CB?
@M03495:530:000000000-LYBTV:1:2112:10496:6561 2:N:0:GCCCAGTG+AATTGCGG
ATATTTTGCCGTTGATAAACCAGCTAATCCTGAAAAAAAAATCAAAGCTAAAAACTACAATGCTAAGACCACGATGTGACTGCTATCAAAGTTAGATATATATGTAAATTATTCATCTGTCAAATCCTAGAATTATATCATACCTGCTCCAGCAATCACGACCTGTAATGGTTTAGTGGGTTGTTCACTGTTTCTGAAAAATGAAGATAGTTGTCCAGCTTCCAAAAAGTTTATTGTGTTTTCTAGTGGAG
+
AAAABFFFFFBAGGGGGCGGGGHHHHHHHHHHHHHHHGGGGGHHHGEHHHHGHHGHHHHGHHHHHFGFFHHHGFHFFFFHHHGHGFGHHHHHHHHHHHHGHHHHHFHHHHHHHHHHHHGFHHFHHHHHGHHHHHHHFHHHHHGHGHHGHCGGHHHGFHHC/@DGHHGGHHGGHHHHGGFHGGGGHHHHHHHHHHHHHHGHFHHF0CGHHG:CHHHHGFHGHHHE0:GEGFGGGGGGGFF9C/FGGFFF.CE
@M03495:530:000000000-LYBTV:1:2112:14781:6568 2:N:0:GCCCAGTG+ACTTGCGG
ATATTTTGCCGTTGATAAACCAGCTAATCCTGAAAAAAAAATCAAAGCTAAAAACTACAATGCTAAGACCACGATGTGACTGCTATCAAAGTTAGATATATATGTAAATTATTCATCTGTCAAATCCTAGAATTATATCATACCTGCTCCAGCAATCACGACCTGTAATGGTTTAGTGGGTTGTTCACTGTTTCTGAAAAATGAAGATAGTTGTCCAGCTTCCAAAAAGTTTATTGTGTTTTCTAGTGGAG
+
ABBBBFFFFFCBGGGGGGGGGGHHHHHHHHFHHHHGFGCGGHGHHGHHHHHHHHGHHHHHHHHHHHHHGHHHGFGGHHGGHFHFGHHHHHHHHHHHHGHHHHHHHHHHHHHHHHHHHHHGHHHHHHHHHHHHHHHHHHHHGHHHHHGHFGHCGHHHHHHDAGGGHHHHHHGGFHHB>FGHGGGGGHFHHHHHFFGHHHFHAGF<DGCHHGGFHHFHFFBGCF:C0G..AFGGFGGGGGGCFF;B00;FA;A
@M03495:530:000000000-LYBTV:1:2112:23901:6573 2:N:0:GCCCAGTG+AATTGCGG
ATATTTTGCCGTTGATAAACCACCCTCCCTGTGGTCGTTATTCTTGCTCCTTCTGTCGTCAACGAATTTACTAATTCCAAAGCTCACATGCTGACAGATCGGAAGAGCGTCGTGTAGGGAAAGAGTGTCCGCAATTGTGTAGATCTCGGGGGTGGGCGTGTTATTCAAAAAAAAAAAAATTCTCTACCACTCCAGTATCGCGGACTTGGTGATGGTATCCTCGCAGCGGCGTAGATGTACGGATCGGCCTG
+
ABBCCFFFFFCCGGGGGGGGGGGGGHHGGHHHGHHHGGGHGHFHHHHHHHHHHHGHHGGGHGHGGFGHHHHHHHHHHHHHHHHHHHHHGHHHHBGBHGHHGGGGGHFGGGGGEEFGFHGHHHHHHBGFGHGGGCGHFFH222@2222F//<-<-<-;:-;;.00;00;00.9--;----.////://///////::///..--:-:///9./;/////9///.--.------;-.;////....-..-;..
@M03495:530:000000000-LYBTV:1:2112:16429:6578 2:N:0:GCCCAGTG+AATTGCGG
ATATTTTGCCGTTGATAAACCAGGACTCAGGCTGGACCAAAGCTCACATGCTGACAGATCGGAAGAGCGTCGTGTAGGGAAAGAGTGTCCGCAATTGTGTAGATCTCGGGGGGCGGCGGAACATTAAAAAAAAAAAAGATCGGAGGAAGGCGGGGAGAGGAAGGTGGGCGCACAGAACAAGACGTACTAGGAAGTGTGGAGCACGGAGGTGCGCGAGGACTGTAAGGGACGACGTGTGCTCAGGCGATCGA
+
BCCCCFFFFFCCGGGGGGGGGGHGHHHHHHHHHHGHHHHGHHHHHHHHHHHHHHHHHHHHHGGGGHHHGFGFEEHHHHGFHHHHHBGBFFGGGGGHHFHBB344BF40F/<@----------/00009BFAFFFAB-.900...--./...------.:../..0;.;.--:--/00//////.9...00900.00;090./..-:-.-.;0----;--./.9000:...--99-.;.0000///---.-.
@M03495:530:000000000-LYBTV:1:2112:12927:6596 2:N:0:GCCCAGTG+AATTGCGG
ATATTTTGCCGTTGATAAACCAGAACCATCCAAAGCTCACATGCTGACAGATCGGAAGAGCGTCGTGTAGGGAAAGAGTGTCCGCAATTGTGTAGATCTCGGTGGGCGCCGTGTCATTAAAAAAAAAAAAAAAAGACACAACAGTGGGGGGGTACTCGGAAGACGGACGAGACAGGAGAGAATATTGCTTAACTTACCTAGAACTGACGCAGAGAGAAGCACTACAGGCCCGAGCGACGGGTTGTTGTGGG
+
BCCCCFFFFFDDGGGGGGGGGGHHHHHHHHHHHHHHHHHHHHHHHHHHHHHHHHGGGGHHHGGGGEGFGHHGHHHHHHDFBBFFGGGGHHGE?F3@44BFEE>EF//>//>//0B3FD33FGFGCC@C->----.<////.../00/.--<-<.000....../...----..:/...<..0000<00000000000/<000000000..<--./..0<00/00/00/..<-------<--<.-...<...
@M03495:530:000000000-LYBTV:1:2112:19168:6612 2:N:0:GCCCAGTG+AATTGCGG
ATATTTTGCCGTTGATAAACCAGCTAATCCTGAAAAAAAAATCAAAGCTAAAAACTACAATGCTAAGACCACGATGTGACTGCTATCAAAGTTAGATATATATGTAAATTATTCATCTGTCAAATCCTAGAATTATATCATACCTGCTCCAGCAATCACGACCTGTAATGGTTTAGTGGGTTGTTCACTGTTTCTGAAAAATGAAGATAGTTGTCCAGCTTCCAAAAAGTTTATTGTGTTTTCTAGTGGAG
+
3AABBFFFFFBAGGGGGFGGGGHHHHHHHHHHHHHGGGGEEHHHHHHHGGFFHHGHGHFHHHHHGFHGHGHHGGHGFFGBGHGHFHHHHFHHHHHHHHHHHHHHHHHHHHHHHHGHHHGFFHGHHHHHHHHHHHHHHHHHHHHHFHGFHHFGEHGHHHHGGGGFHFGFGHHHHGHFDGFHGGGGHHHHHGHHHGHHGGHHHHHG0CCGFGGFGHFHFGB0CCCF<CEFGGGFFGGGGFF;CFBFGG0B90;
@M03495:530:000000000-LYBTV:1:2112:14279:6634 2:N:0:GCCCAGTG+AATTGCGG
ATATTTTGCCGTTGATAAACCAGCTAATCCTGAAAAAAAAATCAAAGCTAAAAACTACAATGCTAAGACCACGATGTGACTGCTATCAAAGTTAGATATATATGTAAATTATTCATCTGTCAAATCCTAGAATTATATCATACCTGCTCCAGCAATCACGACCTGTAATGGTTTAGTGGGTTGTTCACTGTTTCTGAAAAATGAAGATAGTTGTCCAGCTTCCAAAAAGTTTATTGTGTTTTCTAGTGGAG
+
3AABCFFFFFBBGGGGGGGGGGHHHHHHHHHHHHHHHGGGGHHHHHGHHHGHHHGHHHHHHHHHHGHHHHHHGGHGHHHHHHFHHHGHHHHHHHHHHEHHHHHHHHHHHHHHHHHHHHHHHHHHHHHHHHHHHHGHHHHHHHHHHHHHHHHGHHHHHHHGGGGGGGHHHHHBGHHHGHHGGGGGHHHHHHHHHHHGHHHHCGFGGFFHFGHBGHGHGHGHHHGHEF.ADFBFGGFFGGB;BFFFBFBFFBA
@M03495:530:000000000-LYBTV:1:2112:16354:6663 2:N:0:GCCCAGTG+AATTGCGG
ATATTTTGCCGTTGATAAACCAGCTAATTCCAAAGCTCACATGCTGACAGATCGGAAGAGCGTCGTGTAGGGAAAGAGTGTCCGCAATTGTGTAGATCTCGGTGGTCGCCGGATCCTTAAAAAAAAAAACATAGGATACGAAGAGATACAGGAACATATGAATATGATGTCGACATATTACTAAACCACAGGACTACCAAAGGATGTAGGGGTCGATCCTAGTTAGGGTGGATACGGTGTTGCATGTGTGT
+
BCCCCFFFFFCBGGGGGGGGGGHHHHHHHHHHHHHHHHHHHHHHHHHHHHHHHHGGGGHHHGGGGGGGHFHGFHHHHHFGFGFFGGGGHHHEB4344BBE1C1?E/3//?////<23B33BGHGFGCC-..11111100......<1<111/././1<1<111111111<1..-.<<11:1::100/.......////00./</<0<110....<<9..1111111/.<.-.<10../9...1<:1111..
@M03495:530:000000000-LYBTV:1:2112:16267:6663 2:N:0:GCCCAGTG+AATTGCGG
ATATTTTGCCGTTGATAAACCAGCTAATCCTGAAAAAAAAATCAAAGCTAAAAACTACAATGCTAAGACCACGATGTGACTGCTATCAAAGTTAGATATATATGTAAATTATTCATCTGTCAAATCCTAGAATTATATCATACCTGCTCCAGCAATCACGACCTGTAATGGTTTAGTGGGTTGTTCACTGTTTCTGAAAAATGAAGATAGTTGTCCAGCTTCCAAAAAGTTTATTGTGTTTTCTAGTGGAG
+
AAABBFFFFFBBGGGGGGGGGGHGHHHHHHHHHHHHHGGGGHHHHHGHHHHHHHGHHHHHHHGHHHHHHHHHGGHGHGHHHHHHHGHHHHHHHHHHHHHHHHHHHHHFFHHGHGHHHHGHHHHHHHHHHHHHHHHEHHGHHHHHFHHHGGHFHFHHHHHGGGGGGHHHHHGFHHHHFGHHGGGDHHHHHHHHHHHHHHHGHGHBDCHHHHGHHHG0CGFFHHEC:CCFD:BFFGGGGF:FFFFG09FGFBA
@M03495:530:000000000-LYBTV:1:2112:14669:6670 2:N:0:GCCCAGTG+AATTGCGG
ATATTTTGCCGTTGATAAACCAGGACTCAGGCTGGACCAAAGCTCACATGCTGACAGATCGGAAGAGCGTCGTGTAGGGAAAGAGTGTCCGCAATTGTGTAGATCTCGGGGGTCGCCGGATCCTTAAAAAAAAGAAAGACAAGAACTCAACTGGGGAGTGGAGGTGTGGAAGAGTAAGTGAGAGTGGTGCTGTGACGAGATATGCGGTGTGTTAGCTGTACGGAGTATGATATATACGTATCGTCGAGTGC
+
AACCCFFFFFDBGGGGGGGGGGHGHGHHHHHHHHGHHHHHHHGHHHHHHHHHHHHHHHHHHGGGGHHHGGGGEEFGHHGHHHHGHBFBFGGGGGGHHGH24B44BB??F///<///<<//<-01>1>>1<-<D.:.;0/;//./:;0000/0//9-.-.9.0...90..00/.:00000009B0:0.:.0009900..-..0000.-.9.../00000000...../000000000:.000../.---:.0
@M03495:530:000000000-LYBTV:1:2112:25406:6679 2:N:0:GCCCAGTG+AATTGCGG
ATATTTTGCCGTTGATAAACCAGCTAATTCCAAAGCTCACATGCTGACAGATCGGAAGAGCGTCGTGTAGGGAAAGAGTGTCCGCAATTGTGTAGATCTCGGTGGTCGCCGGATCATTAAAAAAAAAACATGCTACATAATCTGAGAGAGACGTCGTAGTGTAGTTCACGGAACACTACCGATAAGTCATTACGACTAGCAATTACAGCTACATCACACTTGTATGGCTCAGCTCGTTAGCATGATTTCTT
+
CCCDDFFFFFCCGGGGGGGGGGHHHHHGHCHHHHHHHHHHHHHHHHHHHHHHHHGGGGFHGEEEEEG1FGGGGHHFHGDGDD4EEEEEHHGF2FE4@4@41?1?E/3>/>E//C/FGH3D33BC>@/<><<111111111=1100<00.../...-:..:/00000:00..-;;/:0//:-.:-.0;:00000....-0/0000000:0B000::0000/000000/./00/00;.;:..000;00000:0
@M03495:530:000000000-LYBTV:1:2112:18294:6681 2:N:0:GCCCAGTG+AATTGCGG
ATATTTTGCCGTTGATAAACCAGCTAATCCTGAAAAAAAAATCAAAGCTAAAAACTACAATGCTAAGACCACGATGTGACTGCTATCAAAGTTAGATATATATGTAAATTATTCATCTGTCAAATCCTAGAATTATATCATACCTGCTCCAGCAATCACGACCTGTAATGGTTTAGTGGGTTGTTCACTGTTTCTGAAAAATGAAGATAGTTGTCCAGCTTCCAAAAAGTTTATTGTGTTTTCTAGTGGAG
+
AABBBFFFFFBAGGGFGFGGGGHHHHHHHHHHHHHHHGGGGHHHHHEHHGHHHHGHHFHHHHHHHHHHGHHHGGGGHEHHHGFHGHHHHGHHHHGGHHHHHHHHHHHHHHHHGHHHHHHHGHHHHHHHHHGHHHHHHGHHHHHHHHHHFHHHHHHHFHHDDGGGHHHHHHGGHHFHGHHHGGGGHHHHHHHHHHGGHHEHFHHHBCFHBHGHGHHCGHGBGHCCCGGFFBFFGFFGGGGGFFGFFBFGGBE
@M03495:530:000000000-LYBTV:1:2112:13753:6685 2:N:0:GCCCAGTG+AATTGCGG
ATATTTTGCCGTTGATAAACCAGCTAATCCTGAAAAAAAAATCAAAGCTAAAAACTACAATGCTAAGACCACGATGTGACTGCTATCAAAGTTAGATATATATGTAAATTATTCATCTGTCAAATCCTAGAATTATATCATACCTGCTCCAGCAATCACGACCTGTAATGGTTTAGTGGGTTGTTCACTGTTTCTGAAAAATGAAGATAGTTGTCCAGCTTCCAAAAAGTTTATTGTGTTTTCTAGTGGAG
+
3AAAAFFFFFBAGGGGGFFGGGHHFFHGFGHHBFEGHGGGGHHHHHGFHGFHGHGGHHHGFGHFHHHHHFGFG@FFFFBFHHCHHGHHHHHHHGFDGGHFHHHHFGHHHHHHHFHHHHHGHGHGHHHHHHHHHHHHHHHHHHHHEHHHBFFBGHHHF1GG/BDGHHFFGHGHHH1FGHEA>FCGHHHGHHGHEFGH0DDH<CGFBGHH0;CGF0;CGHGFFGCC00.;E00;FFBFCFFCFFGFGGBF.BE
@M03495:530:000000000-LYBTV:1:2112:18574:6699 2:N:0:GCCCAGTG+AATTGCGG
ATATTTTGCCGTTGATAAACCAGGGACTCAGGCTGGACCAAAGCTCACATGCTGACAGATCGGAAGAGCGTCGTGTAGGGAAAGAGTGTCCGCAATTGTGTAGATCTCGGGGGTGGGCGGATCAGTTAAAAAAAAAAATATGTGGATGATGCGAGGTGGCGAGCTTGCATGCATGGCTGAACCGTGGGTACGATGGTTGTAGTCTGAACACAAGCTCACAGATGACGTACTGCTTGTGGGTGTATCGCTGG
+
CCDCCFFFFFCCGGGGGGGGGGHGGFGHHHHHHHHGHHHHHHGHHHHHGHHHHHGHHHHHHHGGGGEHEGGGFEGEHHHGGGHFFHBG4FGGGGGGHHHH2BFB44B?FC////<>/?C----<0=00=00<:;----:0000000000000-.;-;...----:0/.0000000../..0:.-9.--.00.....0;.:;0000:0000/....000000000;0:;...0:000:0.:.;-0:0..:.-
@M03495:530:000000000-LYBTV:1:2112:23928:6725 2:N:0:GCCCAGTG+AATTGCGG
ATATTTTGCCGTTGATAAACCAGAACCATCCAAAGCTCCATGCTGACAGATCGGAAGAGCGTCGTGTAGGGAAAGAGTGTCCGCAATTGTGTAGATCTCGGTGGTCGCCGTATCATTAAAAAAAAAAACGAATCTCAAATGGAGTTGGGTTTACGGACTGTCTGACATAAGAGTGTATGACGTACTGTCGCGTGAACACGCGTCTAAGCATTGGCGAGTTCCGTCATATGTCAGAGGTCTCGATCAGCCAG
+
CCCBCFFFFFCCGGGGGGGGGGHHHHGHHHHHHHHHHHHHHHHHHHHHHHHHHGGGGHHHCEFGEGFGHGGHHHHHHFGFGHGGGGGHHHH2@34444@1?//E/B>//<>/0?33G33FFFC?///-.-....111100=00/0/00-<..00...--.;000:000;0;B000009000.9...000..---..00/.--;-:900909;00/---:.00.;...000000000.0;00/9/..0:/.9
@M03495:530:000000000-LYBTV:1:2112:9705:6737 2:N:0:GCCCAGTG+AATTGCGG
ATATTTTGCCGTTGATAAACCACCCTCCCTGTGGTCGTTATCTTGCTCCTTCTGTCGTCAACGAATTTACTAATGTCACAACCACTTCTTGCCCTCCAAAGCTCACATGCTGACAGATCGGAAGAGCGTCGTGTAGGGAAAGAGTGTCCGCAATTGTGTAGATCTCGGGGGGCGCCGGATCATTAAAAGAAAAACAAGTGGTAGAGCGACGCGAGCGGAAGATAGTCGATGTGGGAAGCGTAGTCGCTGTT
+
ABBCCFFFFFCBGGGGGGGGGGGGGHHGGHHHHHHHGGGHHHHHHHHHHHHHHGHHGGGHGHGGGHHHHHGHHHHHHHHHHGGEFHHHHHHHHHHHGHHGHHHHHHHHHHHHHHHHHHHHGGGGHHHGGGGFGHGHHGHHGHHH@F>DFEFCEGHGFFFGFB1111<F-EC--:-9:--.9.0000000.:BB....;00000:000--9----------..00:0;...:.00..0:.-..-;0.;...0
@M03495:530:000000000-LYBTV:1:2112:16303:6739 2:N:0:GCCCAGTG+AATTGCGG
ATATTTTGCCGTTGATAAACCAGCTAATCCTGAAAAAAAAATCAAAGCTAAAAACTACAATGCTAAGACCACGATGTGACTGCTATCAAAGTTAGATATATATGTAAATTATTCATCTGTCAAATCCTAGAATTATATCATACCTGCTCCAGCAATCACGACCTGTAATGGTTTAGTGGGTTGTTCACTGTTTCTGAAAAATGAAGATAGTTGTCCAGCTTCCAAAAAGTTTATTGTGTTTTCTAGTGGAG
+
AABBBFFFFFDAGGGGGGGGGGHHHHHHHGHHHHHHHGGGGHHHHHHHGHHHHHGHHHHHGHHHHHHHHHHHGGHGHHHHHHHHHHHHHHHHHHHHHHHHHHHHHHHHGGHHHHHHHHHHHHHHHHHHHHFHHHHHHHGHHHHGGHGHHHHHGHHHHHHGGGGGFHHHFHHHHFHEFGHEDGGGHGHHHHHHHHHHFHHHFFHHGCFHFGGFHHHBGHHFHHHHGHFE?CF0CFGGGBFGGGFGFFFGFEE
@M03495:530:000000000-LYBTV:1:2112:20936:6749 2:N:0:GCCCAGTG+AATTGCGG
ATATTTTGCCGTTGATAAACCAAAGCTCACATGCTGACAGATCGGAAGAGCGTCGTGTAGGGAAAGAGTGTCCGCAATTGTGTAGATCTCGGGGGTCGCCGTATCATTACAAAAAAAAAAAGCACTAATGTAAGACGTACGCGGCGCTGAATTCAGGTGACAGGCTGAGCCTGATAACGCGCCGTCGACTTTAACAATCACGACCACGACAGACCGATAACACACCGCGAGCTCTTATATTTTTGCACTCC
+
CCCCCFFFFFCAGGGGGGGGGGHHHHHHHH4DGHHHHHGGFHHHGGGGGHHGGGGGEGHHHGHHHHGGDFDDGGGGGGHGGHGFBDFBBEGF/>@////?B//0=2?FF2FGDFGD@C---..0/00000000000....:.-----:-.000;000;00090.....;0//./9000.----------..0000000000..-9-..9--:/..9--9.:00...------.00;900990;0-00009/
@M03495:530:000000000-LYBTV:1:2112:25271:6754 2:N:0:GCCCAGTG+AATTGCGG
ATATTTTGCCGTTGATAAACCAGGACTCAGGCTGGACCAAAGCTCACATGCTGACAGATCGGAAGAGCGTCGTGTAGGGAAAGAGTGTCCGCAATTGTGGAGATCTCGGGGGTTGCCCGATAATTAAAAAAAAAAAAAGTATCGGACCACAGTAGACACCCTCCATACTGCCCTAATCCAGGGCTAGATCTCACGACTGCATCTGTGCGGAGCGTAGGCAACCAGACCAACGCTCTCCTGAGACTTATGCC
+
BBBBBFFFFFBBGGGGFFGGGGHGHHHHHHGHGHGAFGHHGHHHHHHHHHHHHHGFHHHHHGGGGBFGGAEFEEHFHHGFHEHGHGGBBFEEFEEHGHB/B?33DF40?/E////@<2//<//111<11><<@-;---.0000.-.-9....00;0;0/.9..9.9/.////./..//////.....//////;..-..////9///9.;-9--.9-.//........;9..-...///9/./////////
@M03495:530:000000000-LYBTV:1:2112:19647:6755 2:N:0:GCCCAGTG+AATTGCGG
ATATTTTGCCGTTGATAAACCAGCCGGTAGCAGAAAGTCGGCGGTTCAGTTCCGCCAGATCTTTCGATTCGTACTCATCGCCCTCTTTAAACGGCACCAGATTTTGCAGGTATTCATCGCGGATTTGTGATCCTCCAAAGCTCACATGCTGACAGATCGGAAGAGCGTCGTGTAGGGAAAGAGTGTCCGCAATTGTGTAGAGATCGGGGGGCGCGCGGGCTGTATAGACACAAAAGATATGGTACAATAGG
+
AAABBFFFFFBBGGGGGGGGGGGHGGGEGGHHHHHHHHHGGGGGFGAGEFHHFEDGGGHHHHHHHFEHHFFCFHHHGHHHGGGFFHHHHHHHGGC/EGHHEHHHH3FHHHCGHHGHHHE/@F@DDHFGHGHFHGGHFHGHHHHHHHGHHFFDHHHGGFGDAEFG.;@.AB@E.BFFG/:CA9;0C0CFDG-9.:///;/:/9;/9.9-----;---;---:;.////9//.;.../://////////////
@M03495:530:000000000-LYBTV:1:2112:18772:6759 2:N:0:GCCCAGTG+AATTGCGG
ATATTTTGCCGTTGATAAACCAAAGCTCACATGCTGACAGATCGGAAGAGCGTCGTGTAGGGAAAGAGTGTCCGCAATTGTGTAGATGTCCGAGGGCTGCGGTAGATTGAAAAAAAAAAAGAATTAAGACACAGCTTATAGGATGGCTGAGCTACAGCGCGATGTTGACTTCTCAACCTGTATAACACATATCTCTCAGGCGTCTCGTGTTTATCTACACTCTAGTATACACAGAAGAACTGTCATTTTAC
+
ABBBAFFFFFDBGGGGGFGGGGGHHHGHHG4D33FFFGHHFHFHFEC22FFGGGGGGHFGEEHHHHHG@5GGFEEGGDHHFH2BB@4444411>///B////?//34B3333BFC//<////<111111<0000.<00000000/./<.../0<0000---9-..09000000009/./.;00;090/.900;0090;;//-.-../;.9..9//;//;.//;/////9/9//./;///.//B9///;///
@M03495:530:000000000-LYBTV:1:2112:7133:6764 2:N:0:GCCCAGTG+AATTGCGG
ATATTTTGCCGTTGATAAACCAGCTAATCCTGAAAAAAAAATCAAAGCTAAAAACTACAATGCTAAGACCACGATGTGACTGCTATCAAAGTTAGATATATATGTAAATTATTCATCTGTCAAATCCTAGAATTATATCATACCTGCTCCAGCAATCACGACCTGTAATGGTTTAGTGGGTTGTTCACTGTTTCTGAAAAATGAAGATAGTTGTCCAGCTTCCAAAAAGTTTATTGTGTTTTCTAGTGGAG
+
BBBA@FFBFFDAGGGGGGGGGGHHHHHHHHHFHGHHHGGGGHGHHGHHHHHHGGGHHHHHHHHHHHHHGFGHGGHGHHHHHFFHHHHHHHHHHHHHHHHHHHHHGHHHEGHHHFHHHFHHHHHGHHHHHHHHHHHHHFFHHHHHHFHFHHGFEHHGF2FEGFGEF?FFGHHFGHHGFGFHGECDHGFGHHFHHHHHFF<DGGHF=GFHHHGHHFF;GHFBGHHFCCGEEBFGFGFGGFGBFB0BCF9F.CE
@M03495:530:000000000-LYBTV:1:2112:9419:6780 2:N:0:GCCCAGTG+AATTGCGG
ATATTTTGCCGTTGATAAACCACCCTCCCTGTGCCAAAGCTCACATGCTGACAGATCGGAAGAGCGTCGTGTAGGGAAAGAGTGTCCGCAATTGTGTAGATCTCGGGGGTCGCCGGGTCATTAAAAAAAAAAAAAATAACAGGAGAATGCACCACGACTCGTTCTCGTAGTCGATCTAACAGATGAGGATACAGCAGTGCGGTACGGTGGAGCTTGCAGAGTGTATCGCAGTCATATAGTAAGGACACAGT
+
ACBCCFFFFFCBGGGGGGGGGGGGGHHGGHHHHHHHHHHHHHHHHHHHHHHHHHHHHHGGGGHHHGGGGFGFGGHGHHEHHHBGBGHGGGGGHHHBB4BFDGHHGG/E@//><////?A01F<11FB@@---A---.00090.....00000/...--.......;...../.....:///////;/////9////.///--...../...;/.//.///.//////.....////;///////;./././
@M03495:530:000000000-LYBTV:1:2112:16064:6792 2:N:0:GCCCAGTG+AATTGCGG
ATATTTTGCCGTTGATAAACCAGGCGGACCAAAGCTCACATGCTGACAGATCGGAAGAGCGTCGTGTAGGGAAAGAGTGTCCGCAATTGTGTAGATCTCGGGGGGCGGCGTATCATTAAAAAAAAAAAAATCATAAGTGCTTGTTGACATGTCTGGAGTGGTCAGAACCCCTGACAGTGACATCGCTATCTGCGTGGTCCGTACGAATAGTGCACCACGAAGACATGTGAGAGTGTCAAAAGTAGTGCTCC
+
ABCCCFFFFFCBGEGGGGGGGGHGHGGCGGABFGFHHGHGFHHHHHHHHHHHHGGGGHHHGGGGEE??FHGGHHHEHEF@FGGGEEGFHHD?4F4B4440F//>--;-----.;0000;00F;B9@9@=-.000000000000.0.:0000:000/0.9..0;0/0;/.....;/00;0900:0;..;./900-..-.09-.:.-.9..000000/...-.:.//000000009:900000/0000/0000
@M03495:530:000000000-LYBTV:1:2112:16714:6829 2:N:0:GCCCAGTG+AATTGCGG
ATATTTTGCCGTTGATAAACCAGCTAATCCTGAAAAAAAAATCAAAGCTAAAAACTACAATGCTAAGACCACGATGTGACTGCTATCAAAGTTAGATATATATGTAAATTATTCATCTGTCAAATCCTAGAATTATATCATACCTGCTCCAGCAATCACGACCTGAGTCCTGGCAAACAACCTGCAGAAAAGCCAATCAAATATATTTTCACAAGAGATGGAATGTGAGGCAATAATAGAGTACAAAGGTT
+
3>AABFFFFFBAEFAGGFGGGGGGHGHHHHGHHHHHHGG?GHHGHHHHHGFHGHEFHHHHHHHHHGHHHHHGEEGGHHHHGHHHDGHHGHHHHHGHHHHHHHHHHHGGHHEGHHHHGHHHHHF4GHHHHHGHHHHHHHGHHHHHHHHHHHFGHHFHHHHDGGGGEGHHHHHHFHHHHFHFHGHHGFG0FGHHFCFHHHFHBHHHFHFBGHGEF<CCFFHHEB::C9FFGGGGFFFFFBC0;;CBF;FFFFB
@M03495:530:000000000-LYBTV:1:2112:12574:6843 2:N:0:GCCCAGTG+AATTGCGG
ATATTTTGCCGTTGATAAACCAGCTAATTCCAAAGCTCACATGCTGACAGATCGGAAGAGCGTCGTGTAGGGAAAGAGTGTCCGCAATTGTGTAGATCTCGGTGGTCGCCGTGTCATTAAAAAAAAAAAAAATAAAAAGAAAGGAGGGGTGGATAACCAAGATGAGTAAAGGACATGAAACGTGGTCCCGCTAAGTCTCAGTTGTACGACATGAAGTGGTTGGAGATATCTACCATTTGTGAATGTTGGTG
+
CDEDEFFFFFCCGGGGGGGGGGHHHHHHHHHHHHHHHHHHHHHHHHHHHHHHHHGGGGGHGGGGGEEBGHHGHHHHHHDBDFGGGGGGHHDD2G34FB44?F1/E/3>/>///?BB?D333FFDGC<C<<>-.01110...<0./..--.--.010000...0110111110/.<<00110.....00<----.:11111:11<111...-.00111001<<-0/</1111111011111/1111<11.9.
@M03495:530:000000000-LYBTV:1:2112:23428:6852 2:N:0:GCCCAGTG+AATTGCGG
ATATTTTGCCGTTGATAAACCAGCTAATTCCAAAGCTCACATGCTGACAGATCGGAAGAGCGTCGTGTAGGGAAAGAGTGTCCGCAATTGTGTAGATCTCGGGGGGCGGCGTATCATTAAAAAAAAAAAACAGCAAGTATTCGTTGGTTCGCTAATCACTATAACGATCGACCAGTATCGAACGGTATAATCGCAGTACCTAAGACCTTTATTCCCATTCATACGCCTCGATATCTAGCCAGTGTACTCAA
+
CDDCCFFFFFCCGGGGGGGGGGHHHGHHHGHHHHHHHHHHHHHHHHHHHHHHHHGGGGHFHGGGGAEAFBGGGHHHHHFFBFGEFCGFHG4D?F34B4B4B1//<--:-9---.:0;B09:FFF;-;9--../;/;/09000//9/.;:0--...0000000000.9..-.---.0090..9.-....000:.9...000000/:0/000000;000000000:..-;:../.;00000/0.000900000
@M03495:530:000000000-LYBTV:1:2112:17820:6876 2:N:0:GCCCAGTG+AATTGCGG
ATATTTTGCCGTTGATAAACCAGGACTCAGGCTGGACCAAAGCTCACATGCTGACAGATCGGAAGAGCGTCGTGTAGGGAAAGAGTGTCCGCAATTGTGTAGGTATCGGGGGGCGGCGTGTTATTAAAAAACAAAATGTAATGAAAAGAGGCGTGACTGGCATGCCAGTCGAATGACAGTCATTTGATGCAGTTGGCTTGAGAATATGTCATATAAAGACGTCACGCGAGATCGACTCAGAATAGCACACT
+
BBBCCFFFFFCAFCCGGGGGGGHGHHHHHHHHHFGHHHHGHHHHHHHHHGHHHDGHBFBGHGGGGGF2EAEE>EGHHHGFHHHHH4GB4FFGCGGHB4??EB3B444>//<<?-:--9-;;.;FB////B-.....//:///////9/.B..-.-.://../:.//////..:////9///////;//////////;/;-.;.////////9////////......:----.;..99.////////;//./
@M03495:530:000000000-LYBTV:1:2112:21179:6885 2:N:0:GCCCAGTG+AATTGCGG
ATATTTTGCCGTTGATAAACCAGGGACTCAGGCTGGACCAAAGCTCACATGCTGACAGATCGGAAGAGCGTCGTGTAGGGAAAGAGTGTCCGCAATTGTGTAGATCTCGGGGGTCGCCGGATTATTAAAAAAAAAAAAAAAAACAAGCGCGTCGGCAAGTGCTGCTGTCTACATACCAGCGCCCCGCCACTGTTTCTCGGCCTGTACTGACAATCTTGGGATGACGTCATGATGGAGCGTAGTGTAGGGCG
+
BBCCCFFFFFCBGGGGGGGGGGHGGGGGHHHHHHHGHHHGHHHHHHHHHHHHHHHHHHHHHHGGGGHHHGGGGEE?GHHGHHHHHH@FBFFFGGGGHHFHBED44??4BF/E@//>////-<<1=>11=11<@@:-:------.../..-:-------.000;0000:0::00000/00.-999--;9-.:0000;00....9.000000000:0:000..0.00...9.00:00/:/-..-:/0000./9
@M03495:530:000000000-LYBTV:1:2112:16780:6894 2:N:0:GCCCAGTG+AATTGCGG
ATATTTTGCCGTTGATAAACCAGCTAATCCTGAAAAAAAAATCAAAGCTAAAAACTACAATGCTAAGACCACGATGTGACTGCTATCAAAGTTAGATATATATGTAAATTATTCATCTGTCAAATCCTAGAATTATATCATACCTGCTCCAGCAATCACGACCTGTAATGGTTTAGTGGGTTGTTCACTGTTTCTGAAAAATGAAGATAGTTGTCCAGCTTCCAAAAAGTTTATTGTGTTTTCTAGTGGAG
+
BCCCCFFFFFCCGGGGGGGGGGGHHHHHHHHHHHFGHGGGGHHGHHGHHFHHHHGHHHEHHHHHHFHHHHHHGGHGHHHHGHGHGHFHHGHGHHHHHFHHHHHEGHHHFHHHHHHGEHHHHHHHHHHHHHHHHHHHHHHHHHHHHHHHHHFEFHHHHFH?C@CGHGEBGHHGGHHHFDGHGGGGHHGHFHHHGGFHHHGGACFHDC:GHCGHHFFCCGGBCGHHGHH.;CFGGGGGGGFFFF0BFFFGGF.
@M03495:530:000000000-LYBTV:1:2112:14605:6939 2:N:0:GCCCAGTG+AATTGCGG
ATATTTTGCCGTTGATAAACCAGCTAATCCTGAAAAAAAAATCAAAGCTAAAAACTACAATGCTAAGACCACGATGTGACTGCTATCAAAGTTAGATATATATGTAAATTATTCATCTGTCAAATCCTAGAATTATATCATACCTGCTCCAGCAATCACGACCTGTAATGGTTTAGTGGGTTGTTCACTGTTTCTGAAAAATGAAGATAGTTGTCCAGCTTCCAAAAAGTTTATTGTGTTTTCTAGTGGAG
+
AAABBFFFFFCBGGGGGGGGGGHHGHHHHHHHHFHHGGGFGHFHHHHHHHHHGFGHHHHGHHHHHHHHHHHHGGHGHGHHFHGHHFHHHHFGHHHHHHHGHHHHHHHFHHHHGHHHHHHHGHHHHHHHHGHGHHHHHHHHHHHHHHHHHHHHHHHHHEGDDGGGHHHHFGHFHHHHFGFHGEGGHHHHHHHHFBFGHHHHHHHBDGHHGHGFHHHCHFFHFHCC:0CEGFBFGGGGGFFFGGGGGFGGGBE
@M03495:530:000000000-LYBTV:1:2112:20810:6959 2:N:0:GCCCAGTG+AATTGCGG
ATATTTTGCCGTTGATAAACCAGCTAATCCTGAAAAAAAAATCAAAGCTAAAAACTACAATGCTAAGACCACGATGTGACTGCTATCAAAGTTAGATATATATGTAAATTATTCATCTGTCAAATCCTAGAATTATATCATACCTGCTCCAGCAATCACGACCTGTAATGGTTTAGTGGGTTGTTCACTGTTTCTGAAAAATGAAGATAGTTGTCCAGCTTCCAAAAAGTTTATTGTGTTTTCTAGTGGAG
+
BCCBCFFFFFCAGGGGGGGGGGHHHHHHGHHHHHHCHGGGCFHHHHHGHHHHHHGHHHHHHHHGFBHHHHGHGGHGGHFHHHGHHHHHHHHHHFGHEFHHHHHHHHHHHHHHHHHHHHHHHHHGHHHHHHHHGHHHHFHHHHFGHHEFDHCHHHHHGHHFFFGGHHHFHHH<GFHHFGEHGGGGHHGFHHHHDGGHHFFHFAGB0;CHGGCGCGHFHHHHHHCGHH.A?FFFFGGGGGGBFFFGFB9FABE
@M03495:530:000000000-LYBTV:1:2112:22127:6963 2:N:0:GCCCAGTG+AATTGCGG
ATATTTTGCCGTTGATAAACCAGCTAATCCTGAAAAAAAAATCAAAACTCACATGCTGACCGATCGGAAAGGGGTCGTGTAGGGAAAGAGTGGCCTCAATTTGTTTAGTCTTATGGGGGCCCCGCATCGTTAAAAAAAAACCTAGAACGAGCTATCGCGGCGACATCTGTATTGATATCCGTGGCTCTGTCTCGCTTGTCCCTAGTACCAGTCTGGCTCGGTCACGTGCACGTCTATGCCAACGCTCCCCG
+
CCCCBFFBFFBBGGGGGGGGGGHHHHGHHHHGHHHGCEGGE133BG3133333A335552300>0/?1F/1?1/1>>>//?3FF3FH0324B/??30334B2232233333333320///////--.-.<...0=<<<A-..//00;:...-.00/..-------.///9///:/;////...--9//;///9/.....;//////////////////;-;.9./.;.../...;.///;/;..-...:9-
@M03495:530:000000000-LYBTV:1:2112:23158:6969 2:N:0:GCCCAGTG+AATTGCGG
ATATTTTGCCGTTGATAAACCACCCTCCCTGTGGTCGTTATCTTGCTCCTTCTGTCGTCAACGAATTTACTAATTCCAAAGCTCACATGCTGACAGATCGGAAGAGCGTCGTGTAGGGAAAGAGTGTCCGCAATTGTGTAGAACTTGGAGGTCGCCGTGTCATTAAATAAAAAAAATTAACTAGTTGCCTCTTGTATAGGTGATCATACGTCCATGTAATCAGAATAATTTGATGAGACAGAGTTATGATA
+
ABBBBFFFFFBAGGGGGGFGGGGGGHHGGHFHGFGHGGGHHHHHHHHHEHHGGFHFGGGHGHGFGHHHHHHHHHHGHHHHHHHHHHHHFHHHGHFGFGEGGDFFHHHGGGGGGGFGHGHFHHEHBGBFGFGGGGHHDD2F>22@@2221<//0>//---0011111===0=<<---./000000;0:0<00/90000000990;00000.0...000000000900090////://///.;/////9////
@M03495:530:000000000-LYBTV:1:2112:5844:7018 2:N:0:GCCCAGTG+AATTGCGG
ATATTTTGCCGTTGATAAACCACCCTCCCTGTGGTCGTTATCTTGCTCCTTCTGTCGTCAACGAATTTACTAATTCCAAAGCTCACATGCTGACAGATCGGAAGAGCGTCGTGTAGGGAAAGAGTGTCCGCAATTGTGTAGGTCTCGGGGGTGGCCGTAGTATTAAAAAAACAAAAATGAAAAACTGAAGGCTAGGATGAAGACGAACTACATGAACAAAACGGTTCTAACGAGCAACGCTAGCACTTACG
+
AA1A>@3311>1AEAFGF1A1FEA00A0AGGGHB0FEAAGFHFH2FFFHH1ABGGGGF/FAAFGEFCHG2EGFD22FGHHHHFHHHHDHHHHFEHGHHFHGGGGHGGG?EGEGFFFDFFF/FGGBBB2FC?/<E1@FFFB1<>111@//<C<-<..-:.:::;:000;0;-..99...009909.09000/./0;-////////---9-//9///9//---------////-;--9/;---9-//////9-
@M03495:530:000000000-LYBTV:1:2112:7629:7044 2:N:0:GCCCAGTG+AATTGCGG
ATATTTTGCCGTTGATAAACCAAAGCTCACATGCTGACAGATCGGAAGAGCGTCGTGTAGGGAAAGAGTGTCCGCAATTGTGTAGATCTCGGGGGGCGCCGGGTCATTAAAAAAAAAAAATAGATGCACAGCGGTAAGATGGTGACTGACACAGCGAAGACTACATGGTGGCGCAGAATGATCACGCCCACTCGAGGCGTATGGATTACGTAGAGTGACGGTGGCTACGTCGTGTTAATTGTGTGGGCACG
+
CCCCCFFFFFDDGGGGGGGGGGHHHHHHHHHHHHHHHHHHHHHHGGGFHHHGGGGGGHGHHGHHHHHHGHGFFGGGGGHHHGB@344BGHHG/>E--9-----.9.111<<CB-@A<DB-.:01110001/.--..<:1110:11011:00</.9----9/10/01:/<1.:<D---/110111/..<-.<./...9--.-<//11000.<0..<1:11.-.....0/<..<9...1111111/..../..
@M03495:530:000000000-LYBTV:1:2112:18319:7049 2:N:0:GCCCAGTG+AATTGCGG
ATATTTTGCCGTTGATAAACCACCCTCCCTGTGGTCGTTATCTTGCTCCTTCTGTCGTCAACGAATTTACTAATTCCAAAGCTCACATGCTGACAGATCGGAAGAGCGTCGTGTAGGGAAAGAGTGTCCGCAATTGTGTGAAGCTCGGTGATGGGCGTATCATTAAAAAAAACACATACCATTTGGATGTGTCGGAGTCGAAGCAGGTGGGAGATATCGGCGGAGTGTCGGGAGGGGATAGAGTCTGCAGA
+
BAABBFFFFFAAGFGGGGGGGGDGGHHGFFHHHHHHGGGDGHFGGHHHGHHHHHHHFGFHGHAFGHHHHHHHHHHHHHHHGHHHHHHHHHHHGFHGCDGHEAFGGHHGEGGEFHHGHGHFHHFGBFBFHFGCCCFDDG202@22@FD/<?/11</<-<-.01=11110<--A....000/000;00/0/9;;0.---;:-.:.-/:;./.-..99/;/9---9;-.;9/9-------..9//////;////
@M03495:530:000000000-LYBTV:1:2112:8138:7065 2:N:0:GCCCAGTG+AATTGCGG
ATATTTTGCCGTTGATAAACCAGCTAATCCTGAAAAAAAAATCAAAGCTAAAAACTACAATGCTAAGACCACGATGTGACTGCTATCAAAGTTAGATATATATGTAAATTATTCATCTGTCAAATCCTAGAATTATATCATACCTGCTCCAGCAATCACGACCTGTAATGGTTTAGTGGGTTGTTCACTGTTTCCGAAAAATGAAGATAGTTGTCCAGCTTCCAAAAAGTTTATTGTGTTTTCTAGTAGAG
+
?AAAADD5DFDBFGGGGGGGGCHHHHHHHGGHHFHHHGGGGH3GHGHGHHFHHHGHGHFHHHHHHHGHHHHHGGHGHGHHFBGHHHFHGHGFGHHHHHHHHHHHHHHHHHHHHHHHHHH4GHHHHGHHHHHHHHHHGHHHHHHFGHEHFBCH0FHFGEFGGGGDHFGBGHHHHHHHHHFHDECEGHHHFHHFFHHGDC-@.;BFFGEHFFCGGHC;CCGHFGFF099CFBBFFFFGGB:FFGFFFF9000;
@M03495:530:000000000-LYBTV:1:2112:8293:7078 2:N:0:GCCCAGTG+AATTGCGG
ATATTTTGCCGTTGATAAACCAGCTAATCCTGAAAAAAAAATCAAAGCTAAAAACTACAATGCTAAGACCACGATGTGACTGCTATCAAAGTTAGATATATATGTAAATTATTCATCTGTCAAATCCTAGAATTATATCATACCTGCTCCAGCAATCACGACCTGTAATGGTTTAGTGGGTTGTTCACTGTTTCTGAAAAATGAAGATAGTTGTCCAGCTTCCAAAAAGTTTATTGTGTTTTCTAGTGGAG
+
BCCCCFFFFFBBGGGGGGGGGGHHHHHHHHHHHHHGGGGGGHHHHHHHHHHHHHGGHHHGHHHHHHHHHHHHFGGGHHHHHHHHHHHHHHHHHHHHHHHHHHHHHHHHHFHHHHHHHHHHHHHHHHHHHHHHHHHHHHHHHHHHHHHHHHGHFHFHHHHGEFCGHHGHHGHHHHHHGHHHDFGGHHHGHHHHGFHHFHHHFHHBGCHHHHGBGFHCFGHHFGHH;CHFEFFGGGGGGGGFGGBFGGFGGGG
@M03495:530:000000000-LYBTV:1:2112:16026:7083 2:N:0:GCCCAGTG+AATTGCGG
ATATTTTGCCGTTGATAAACCAGGACTCAGGCTGGACCAAAGCTCACATGCTGACAGATCGGAAGAGCGTCGTGTAGGGAAAGAGTGTCCGCAATTGTGTAGATCTCGGTGGTCGCCGGATCATTAAAAAAAAAAAAGAAGGGAAGTCAGGAATCGGGACGGACATCGAGAAGGTAGAACATGATGTGCTGCAGGTGATTGTAGTAAGTGGAGGCTGATGATGTGATGGATGGCAAGTGTCTGGTTTATGG
+
ABBBBFFFFFCCGGGGGGGGGGHGHHHHHHGHHHGHHHHHHHHHHHHHHHHHHHHHHHHHHGGGGFGHGGGGEGGHHHGHHHHHHBG4BGGGGCGHHHH2FF?4FGB0E//?/3//</////0DF>F2DFCCC<<<-.../....::000:0/00..-----.--009/99./.000000/00000900000/0.900000900000000009.....000:0;00000/00.//0.900000/00.0000
@M03495:530:000000000-LYBTV:1:2112:17042:7089 2:N:0:GCCCAGTG+AATTGCGG
ATATTTTGCCGTTGATAAACCAGGACTCAGGCTGGACCAAAGCTCACATGCTGACAGATCGGAAGAGCGTCGTGTAGGGAAAGAGTGTCCGCAATTGTGTAGATCTCGGGGGTCGCCGGTTCATTAAAAAAAAAAAAAAGTTATATGCGAGTGAGCGTGTGCTCACACATAACAGTAATGCAGATTTGTATTGCTTGTAAGGACAAATACGTTCACTCTCGTGAGAGTGTACACTAGTGATACGAGTATGC
+
ABCCBFFFFFBAGGGGGGGGGGHGHHHHHHHHHHGHHHDFHHHHHHHHHHHHHHHHHGHHHGGGGHHHGEFGEGHHHHGHHHHHHFG4FGGGGGGHHHFB4F44?FDHG//B//</?</><.>1>1<FDB--@@C-:--.0;00000;.:--.0:0-:99.0:00000.00000000000000000;;0000000:0.00:00././000.;/;000000.../:0000000000:0000;00...9.00:
@M03495:530:000000000-LYBTV:1:2112:24054:7091 2:N:0:GCCCAGTG+AATTGCGG
ATATTTTGCCGTTGATAAACCAGCTAATCCTGAAAAAAAAATCAAAGCTAAAAACTACAATGCTAAGACCACGATGTGACTGCTATCAAAGTTAGATATATATGTAAATTATTCATCTGTCAAATCCTAGAATTATATCATACCTGCTCCAGCAATCACGACCTGTAATGGTTTAGTGGGTTGTTCACTGTTTCTGAAAAATGAAGATAGTTGTCCAGCTTCCAAAACGTTTATTGTGTTTTCTAGTGGAG
+
3AAABFFFFFBBGGCGGGGGGGHGHHHHGHHH5FFHACCEAGFGHHHGHHGHHHGHHGHHHHHBFFHHHBFGGGHGHFFHHFHFHHHHHHHFHHGHHHHHHHHHFHHDGFHHHHHHHHHHHFHHHHFHHHHHHHHHHGFHHHHEHHHGGHHHEHHHHHHGGGGGHGEFHFFGHHHHGHHEAFGDEFHHHGDHDGHHHGED.<<D=GGHFGHHHGGHHFBFGGFC0CC.9CFBGGGGGGF/9B0FBBFFGFG
@M03495:530:000000000-LYBTV:1:2112:6631:7097 2:N:0:GCCCAGTG+AATTGCGG
ATATTTTGCCGTTGATAAACCAAAGCTCACATGCTGACAGATCGGAAGAGCGTCGTGTAGGGAAAGAGGGGCCGCAATTGTGTAGATCTCGGTGGTCGCGGTATCTGTAAAAACAAAAACTACCCCGGGTGTTCACGCCTTCCCTACAGGCACCGAGACCGGCGTGTCACGACGCGGGAAGGGGGCTGGTCCCGCCCTTTGCCCACCCAGCCGCCGGGCCGGCTGAGCGTGCCTTGCGAGTCACAAGCATG
+
1>AAAFBDBFDAEA1FD3FDEAAFH0GHGH13BFGFHF1BEFHHCEEG0BEEAEEEEFFE1FFGHGFC///>>EEE//F1BG0B12B122B/?/E/1/////?<G>2>2BB21/?F@0//1@10</<//<--<111.0<.<0</00./0<.CG.----:;------;/00..-;-------9------9///-;9---//;/;//----9---------9-9-----/9---9////-----////---//
@M03495:530:000000000-LYBTV:1:2112:7634:7103 2:N:0:GCCCAGTG+AATTGCGG
ATATTTTGCCGTTGATAAACCAGCTAATCCTGAAAAAAAATCAAAGCTAAAAACTACAATGCTAAGACCACGATGTGACTGCTATCAAAGTTAGATATATATGTAAATTATTCATCTGTCAAATCCTAGAATTATATCATACCTGCTCCAGCAATCACGACCTGTAATGGTTTAGTGGGTTGTTCACTGTTTCTGAAAAATGAAGATAGTTGTCCAGCTTCCAAAAAGTTTATTGTGTTTTCTAGTGGAGG
+
BCCCBFFFFFDCGGGGGGGGGGHHHHHHHHHHHHHHHGGGHHHGGHEHHHHHHGHHHGHHHHHHHHHHHHHGGHGHHHHHHHHHHFHHHGGGHHHHHHGHHHHHHHGHHHHHGHHHFHHDHHHGGHHHHEHHHHHHHHGHHHGHHHHGHHHFHHHFFHGGGGGHDHGHGHFGHFHHHHHGGGGHGHHHHHHHHHHHHHHHEFGHHHHHHHHHHHHFHCGFHHFFFHHEHHFGGFFGGGGFFFFFFFFFFFB
@M03495:530:000000000-LYBTV:1:2112:24826:7119 2:N:0:GCCCAGTG+AATTGCGG
ATATTTTGCCGTTGATAAACCAGCTAATCCTGAAAAAAAATCAAAGCTAAAAACTACAATGCTAAGACCACGATGTGATTGCTATCAAAGTTAGATATATATGTAAATTATTCATCTGTCAAATCCTAGAATTATATCATACCTGCTCCAGCAATCCCTGGCAAACAACCTGCAGAAAAGCCAATCAAATATATTTTCACAAGAGATGGAATGTGAGGCAATAATAGAGTACAAAGGTTGAACCTGTAGAG
+
AAABBFFFBFDB?EGGGFGGGGHHGHHHHHHG53GDGGCEA3B3BF2GEHHFDFFHHFHDGFDGBFFGF2FEEGGFHB@FFGFGF3FHFFG@GFDGFHE4FHDFFHHEHHEFFFEGGGHHH4FGHHHHF3FHHHEHHHHHHFFGHGFHFFFGHFHGHHFGCGFGHEHGHGF0FGGF0CFHFCC0CGHHFGHHFGF1GGFFH0C/CC<GFFDGE0<0CGAECHGGGF0GG0;0;GCCFB09CFG./CCB;0B
@M03495:530:000000000-LYBTV:1:2112:11422:7120 2:N:0:GCCCAGTG+AATTGCGG
ATATTTTGCCGTTGATAAACCAGCTAATCCTGAAAAAAAAATCAAAGCTAAAAACTACAATGCTAAGACCACGATGTGACTGCTATCAAAGTTAGATATATATGTAAATTATTCATCTGTCAAATCCTAGAATTATATCATACCTGCTCCAGCAATCACGACCTGTAATGGTTTAGTGGGTTGTTCACTGTTTCTGAAAAATGAAGATAGTTGTCCAGCTTCCAAAAAGTTTATTGTGTTTTCTAGTGGAG
+
ABBBBFFFFFBBGGGGGGGGGGHHHHHHHHHHFGHHGEG??FHHHGFGHHHHHHGGHHHHHHHHGGHHGFHHGGGFHHHFHHFHHHHHHHHHHHHHHHHHHHHHHHHHHHHHHHHHHHHHHHHHHHHHHHHHHHHHHHGHHHHHHHHHHHHHFHFHGGHGDGGGHHHFHFHHHHHHFGHHGGGGHHHHHGFHHHHHEHHH.CHH0GHHFGFHHHGHHGHHBFC0C0:;EBFGFGGGGGGFFGBFGFGBFFE
@M03495:530:000000000-LYBTV:1:2112:11602:7127 2:N:0:GCCCAGTG+AATTGCGG
ATATTTTGCCGTTGATAAACCAGCTAATCCTGGAAAAAAAATCAAAGCTAAAAACTACAATGCTAAAACCACGATGTGACTGCTATCAAAGTTAGATATATATGTAAATTATTAATCTGTCAAATCCTAGAATTATATCATACCTGCTCCAGCAATCACGACCTGTAATGGTTTAGTGGGTTGTTCACTGTTTCTGTAAAATGAAGATAGTTGTCCAGCTTCCAAAAAGTTTATTGTGTTTTCTAGTGGAG
+
?AAA1BF3@D@1AEC3F3BFGGA011FFFFD10B1100A/EGFG11ABG11G11AFGCGHAGB2F21A1A/F>>?F0@F221>@F2B22F112BF12FGHHFHEHFHFGHH2B2B2FGHGHH2>D1GFHFHFHFHF222FGH1<FG0<1FF10BBGFCFA///<<F1?11?1?CC111?.<<@<E11F=11D<0=00=<D00D<F0=0<==DGF0;0:/:00/::0C..0;F0CF000/;/;00009090.
@M03495:530:000000000-LYBTV:1:2112:8623:7130 2:N:0:GCCCAGTG+AATTGCTG
ATATTTTGCCGTTGATAAACCAGCTAATCCTGAAAAAAAAAATCAAAGCTAAAAACTACAATGCTAAGACCACGATGTGACTGCTATCAAAGTTAGATATATATGTAAATTATTCATCTGTCAAATCCTAGAATTATATCATACCTGCTCCAGCAATCACGACCTGTAATGGTTTAGTGGGTTGTTCACTGTTTCTGAAAAATGAAGATAGTTGTCCAGCTTCCAAAAAGTTTATTGTGTTTTCTAGTGGG
+
ABBBBFFFBBDAEGGGGEFGGFHGGFHGHHHHHHHHFGGCFFFFHGF5BDGF5GH?GHHHFFFHGFEGGHHHHEE??1F@GB3FHHHEHHHG@BGHHGHHFHGBGFHHHHHHFEGGFHGHFHHHHHHHGHHHHFHHEHHHHHEFGHHGFGHHGHHEFHGH?G@/AF<1GFHHHHHGHGHGHGGGGFHGHHHHFHFHHHHHGHHHHFFB;CHHHCGGBCG/CCFBFFFA?CCBFGGGFFB;9BFF00CCF..
@M03495:530:000000000-LYBTV:1:2112:22901:7142 2:N:0:GCCCAGTG+AATTGCGG
ATATTTTGCCGTTGATAAACCACCCTCCCTGTGGTCGTTATCTTGCTCCTTCTGTCGTCAACAATTTACTAATTCCAAAGGAGGAACCACTTCTTGCCCTCCAAAGCTCACATGCTGACAGATCGGAAGAGCGTCGTGTAGGGAAAGAGTGTCCGCAATTGGGGAGGTCTTGGGGGTCGCCGTAGCATTAGATAAAAAATCATGAGTGTAGTTGGAGGGTCACAGCTCGTTGAAGAAGGATATGACTATAG
+
CCCCCFFBFFBAGGGGGGGGGGGGGHHGGGHGHHHHGGGHHHHHGHHHHGHGHFGHEGEGGHHHHDGHHFHHHFGHFD5BGGHGFFHGHGHHHHHEHHHGHGHFHFHHHHHHHEHBHBEFFHFGHGGGGAGGCGGGBDF@GFGGGHHFH1???FECC/A1F1.-.A-./00<<.-<-.:-:-;...00000000;000-.0000000;00000000/.9./.000.00.-./.000//..00000000000
@M03495:530:000000000-LYBTV:1:2112:23909:7172 2:N:0:GCACAGTG+AATTGCGG
ATATTTTGCCGTTGATAAACCAGCTAATCCTGAAAAAAAAATCAAAGCTAAAAACTACAATGCTAAGACCACGATGTGACTGCTATCAAAGTTAGATATATATGTAAATTATTCATCTGTCAAATCCTAGAATTATATCATACCTGCTCCAGCAATCACGACCTGTAATGGTTTAGTGGGTTGTTCACTGTTTCTGAAAAATGAAGATAGTTGTCCAGCTTCCAAATAGTTTATTGTGTATTCTAGGGGAG
+
AA1A?DF31FDAGGGGGBADGGGH1DGGGFHHFGHF0AAEEHBFGGBGGGDED1AFFEB1FGHHE2BDGCHHGGHGFHHHEHGGHFCGHFH1FGHGHHHGF2BGHHHHHHHHFHHHHFHHEHFFHGHFHHHBGHFDGHE2DGG0FHFHDBFG0F0FGHFGC@CCF1GG<GE1?0GFFFHEGFGGHH1=0DGDGDFHG00G.<DH0CHFGFHGBCG0://0::/00;00;;F0=00BBFF0;;09F00;.A?
@M03495:530:000000000-LYBTV:1:2112:7994:7179 2:N:0:GCCCAGTG+AATTGCGG
ATATTTTGCCGTTGATAAACCAGTCTCCAAAGCTCACATGCTGACAGATCGGAAGAGCGTCGTGTAGGGAAAGAGTGTCCGCAATTGTGTAGATCTCGGGGGTGGCCGCATCAATAAAAAAAAAAAAAAATAACATACTACATGTTGTCTTCATTAATACGGAATTCTGGGAACTTACTATAATCCGGAGATGAATAGACAGCATCTTGTGCGCATTCAATACGGAGAGCATTGTCGCGAACGCTCTTCAT
+
CCCCCFFFFFBBGGGGGGGGGGHHHHHHHHHHHHHHHHFHHHHGHHHHHHHGGGGHGHGAEEEGEHFFCBGHHHGE55DFDGGGGHH4F?43@F4BD1F/>////00/////?1?=1?1FDGCC-----:.00;000000;B00900;0;0000900000:..;.00000/.0.009009000000.-.--/000900000/.;00000000.--..000000.;..-..000000..-----..;90000
@M03495:530:000000000-LYBTV:1:2112:20917:7187 2:N:0:GCCCAGTG+AATTGCGG
ATATTTTGCCGTTGATAAACCAGCTAATCCTGAAAAAAAAATCAAAGCTAAAAACTACAATGCTAAGACCACGATGTGACTGCTATCAAAGTTAGATATATATGTAAATTATTCATCTGTCAAATCCTAGAATTATATCATACCTGCTCCAGCAATCACGACCTGTCCTGGCAAACAACCTGCAGAAAAGCCAATCAAATATATTTTCACAAGAGATGGAATGTGAGGCAATAATAGAGTACAAAGGTTGA
+
AABCCFFFFFBBGGGGGGGGGGHHHHHHHHHGHHHHHGGEEHHHHHHHHHHHHHGHHHHHHHHHHGHHHGFHEEHGHHGHHHHHHHHHHFHHHHHHHHHHHHHGHHHHHHHHHHGHHHHHFHHHHHHHHHHHHHHHHHHHHHHHHHGGHHHHBHBGCHHFGGGGHHFBGFGCFGGFHEHGHHHGH1C0CCGAG/CGG00=GHHFHEGCCFCF./;/GGGG0CG:00;.C:;:B:9FFFGB00C0FGBC0//
@M03495:530:000000000-LYBTV:1:2112:19052:7206 2:N:0:GCCCAGTG+AATTGCGG
ATATTTTGCCGTTGATAAACCAGAGGACTCAGGCTGGACCAAAGCTCACATGCTGACAGATCGGAAGAGCGTCGTGTAGGGAAAGAGTGTCCGCAATTGTGTAGATCTCGGGGGGGGCCGTGTCATTAAAAAAAAAAAAACAGAATGAAGAAGAGGACGTGCTGTGGAGACGGTGTAACCACGGAACACGAGTCTAGGCTCGGCGCAGGCAGAATGTGGACGTGACAGTAGCTGGAGGGCGTCGATAGTAG
+
CCBCCFFFFFCBGGGGGGGGGGHHHGHHHHFHHGHHGHHHHGHGHHGHHHHHHHHHHHHHHHHGFGGGHHFEGGGGHHHHGHHHHGH4F@FGGGGGGHHFF2B344?FFGF//<----:---9;/;;99/FB-C--9-:-../;/B////////....-:...;////./......////9;.--9-//.--9/////9::--.-----....///:;///-..../////:///...-:;;@--;..9/9
@M03495:530:000000000-LYBTV:1:2112:8376:7210 2:N:0:GCCCAGTG+AATTGCGG
ATATTTTGCCGTTGATAAACCAAAGCTCACATGCTGACAGATCGGAAGAGCGTCGTGTAGGGAAAGAGTGTCCGCAATTGTGTAGATCTCGGGGGGCGGCGGATCATTAAAAAAAAAAAAAACGAGAAGAGAGGGGGGAACCAGGTGATGAAGCAGATGTAAATGGAGGTATCTGGTAGTGGCGATTAGTATCATGAGGCGTCGAGTGCACCATCGAGTTGTCTGGATAGGCTCTGTAGCTGTGTGGGGTC
+
CCCCCFFBFFBBGGGGGGGGGGHHHHHHHHGHGGHHHHHHHHHHGGGGEGHGGGGGGGFGHGFHHHHH5F5DFEGGGGHFG42@344BFGCF//<--:-:---9-.BB0;BFF-;-@--::-.-..../0:/..:----....9.;09;990000//0000009000:..000900000:/.:---..000;000000/.-.----0.000/.::./.0.00000/00:0/00./00000000;9.9.-..
@M03495:530:000000000-LYBTV:1:2112:20048:7242 2:N:0:GCCCAGTG+AATTGCGG
ATATTTTGCCGTTGATAAACCAGCTAATCCTGAAAAAAAAATCAAAGCTAAAAACTACAATGCTAAGACCACGATGTGACTGCTATCAAAGTTAGATATATATGTAAATTATTCATCTGTCAAATCCTAGAATTATATCATACCTGCTCCAGCAATCACGACCTGTAATGGTTTAGTGGGTTGTTCACTGTTTCTGAAAAATGAAGATAGTTGTCCAGCTTCCAAAAAGTTTATTGTGTTTTCTAGTGGAG
+
>33>AFFFBDDAEAGGGGGGGGCHHHHHCHHHHHHHHGGAAFF3GHFFGEEEHHFHGCGFGHGBFG3GHGHHCEGA14FGFE3GFHHHFHEFHF4GHHFHFHHHHHHGHHHHHGHHHHDGFHGFFHHHHHGFHHHHGFFFHHB0BF0GB1BGFFCD1<GAD<@GFGH1FGFDGCGF<FHHGGCAGHHHF0=DBFGFF0GHFCGH0C0;GCCHHHH0GG/00C:00;:CD0FGGGGBFF9;BBBFFGBFABE
@M03495:530:000000000-LYBTV:1:2112:11281:7251 2:N:0:GCCCAGTG+AATTGCGG
ATATTTTGCCGTTGATAAACCAGCTAATCCTGAAAAAAAAATCAAAGCTAAAAACTACAATGCTAAGACCACGATGTGACTGCTATCAAAGTTAGATATATATGTAAATTATTCATCTGTCAAATCCTAGAATTATATCATACCTGCTCCAGCAATCACGACCTGTAATGGTTTAGTGGGTTGTTCACTGTTTCTGAAAAATGAAGATAGTTGTCCAGCTTCCAAAAAGTTTATTGTGTTTTCTAGTGGAG
+
AABABF5DFFBAGECGGGGGGGHHHHHHHHHHFHHGGEGGGHHHHHHFEHHGHHFHHHHHHHHHEFCGHFGHGGHGHFHHHFFHGHFHFGHHHHHHGGDFHHHGFGHHHHHHEFHHHFHHHHHHHHHHHHGHHHGHGHHHHHHHHHHHHGGHHHHHFBGGAGCGHDG1FHHDHHHHDGH.EFGDHGFFHHHHHEFFHBBD.<GH0CCHHHGHHHCHHHBGFFHG;G::.CFFGGGGGGFBF/BFB0BF.BE
@M03495:530:000000000-LYBTV:1:2112:15352:7269 2:N:0:GCCCAGTG+AATTGCGG
ATATTTTGCCGTTGATAAACCAGGACTCAGGCGGACCAAAGCTCACATGCTGACAGATCGGAAGAGCGTCGTGTAGGGAAAGAGTGTCCGCAATTGTGTAGATCTCGGCGGGCGCCGGATCATTAAAAAAAAAAATTGAGTGGGGGCCTGAGTAGGTTGTAGGTGCACGTCACGAGCTTCTGCGGCTGCCTCTCCTCTCAGGCAACGTCACTCACCTGACCGTAGTGCTGCGTGTTAATCTGGCTGACTGC
+
>ABBBFFFFFBBGGGGGGGGGGHGDHHGHGHHGGGGGHECHHHHHHHHHHGHHHGHHHFHGGGGHHFGGGGEFB?FGGGFEFHH4BBBGGGGGGHEBB?4F?4BHHHG/>//---<--:.:.;;0CF0G-;----./009;/..-9--.;..//////..//;/9//:..9....-9./////-----.;//////.//////;..-....////.9////-:;..//;//-....////////;...;//
@M03495:530:000000000-LYBTV:1:2112:15607:7271 2:N:0:GCCCAGTG+AATTGCGG
ATATTTTGCCGTTGATAAACCACCCTCCCTGTGGTCGTTATCTTGCTCCTTCTGTCGTCAACGAATTACTAATTCCAAAGCTCACATGCTGACAGATCGGAAGAGCGTCGTGTAGGGAAAGAGTGTCCGCAATTGTGTAGGTGTCGGTGGGGGCCGTGTTATTAATAAAAAAAAACAGTAGTACCAGTCGAGTGTACGACTCCGTTGAGGGTGTTATGATGCGTGAACCACAGGTGACGTGTCTGGTAGCC
+
BCCCCFFFFFCAGGGGGGGGGGGGGHHGGHHGHHHHGGGHHHHHGHHHHGHHHHHHGGGHGHGGGHHHHHGHHHHHHHFHHHHHHHHGGGHHHHHHHHHGGGGHHHGFDEFGHFGGGHGHHHH4F3DFD?C<CFHFFB22222@=/CCEC/<---<--..00<0000;00:@-9-../;0000000000:.-090;0..:..0.99..0/;:.-.0000;009.:..0......0000.:.//00/00;00
@M03495:530:000000000-LYBTV:1:2112:9276:7271 2:N:0:GCCCAGTG+AATTGCGG
ATATTTTGCCGTTGATAAACCAGCTAATTCCAAAGCTCACATGCTGACAGATCGGAAGAGCGTCGTGTAGGGAAAGAGTGTCCGCAATTGTGTAGATCTCGGGGGGCGCCGGATCATTAAAAAAAAAAAACAAGAAGTAGAGAGCGGTCTCTGTAGGCGGATGCAGTGTAGTTCAAATATGGACTCTTCAATCAGACGTGGATCCAGATCTCGTACAGTAGGAAGGAGATACGATAACATAGAGTGTAGTG
+
CCCCCFFFFFCCGGGGGGGGGGHHHHHHHHHHHHHHHHHHHHHHHHHHHHHHHHGGGGHHHGGGGEEFGHHGGHHHHHDGBGHGGGGGHHFFGFEFFBGG1F/>@--;-----.9.;B00BBF-BD-@@@.;.9/;/000000..--.-.000:0000;----/000000000000000:00000/0;000009009-9...90990B000:.9...0000009....9/00..;..0000;00;0:000/
@M03495:530:000000000-LYBTV:1:2112:7508:7275 2:N:0:GCCCAGTG+AATTGCGG
ATATTTTGCCGTTGATAAACCAGGACTCAGGCTGGACCAAAGCTCACATGCTGACAGATCGGAAGAGCGTCGTGTAGGGAAAGAGTGTCCGCAATTGTGTAGATCTCGGTGGGCGCCGGGTCATTAAAAAAAAAAAAAACAAAAATGAATGAGGGGGGGAGAGCGACGGTGAAAATAGCAAGAAGCAAGAGTAGAGAATACGAACCGAGAAGGCGGTATGTACAGTGTCACGTGCAAGCGGAATGGCAGCT
+
AABBCFFFFFCAGGGGGGGGGGHGHHHHHHHHHHGHHHHHHHHHHHHHHHHHHGHHHHHHHGGGGHHHGEFGFGHHHHGHHHHHH4F4FGGGGGGHHHHGB344?BFGE><E//</<<//?>FDG1=?GFDGG@C----...:...00000;;/.---;--...-----9:.000009000////00///.0000000000...------./..---..900000:0;009.:..900..--9;00//../
@M03495:530:000000000-LYBTV:1:2112:26038:7289 2:N:0:GCCCAGTG+AATTGCGG
ATATTTTGCCGTTGATAAACCACCCTCCCTGTGCGTTATCTGCTCCTTCTGTCGTCAACGAATTTACTAATTCCAAAGCTCACATGCTGACAGATCGGAAGAGCGTCGTGTAGGGAAAGAGTGTCCGCAATTGTGTAGATGTCGGTGGGGGGCGTAATTTTAAAAAAATAATAAAAAAAAATCTGTGTTAGTCTTGTAGTTTTGTGACATTATATGTCACTAATGTGTCTCATTTGCGTTTTCGGTCTGCT
+
BBBBAFFFFFDAFGGGGGGGGGGGGHHGGGHHGHFFEEHHFHDHFHHHHHHGHGGFHGHGGGEGHFFHF5BGHHHGFHHGHHGHFHFHHHHHHFHGHEEEF1FFGGGF@F?GFGGGHHHBFB?BGFBCCF/22B2F222>2@2//<?///<-----.9//////9/--.:;/B////-9-9./////////;;://///////.9.////;///;/////:/9///////9/:/9//;..-./--.;.///
@M03495:530:000000000-LYBTV:1:2112:18074:7305 2:N:0:GCCCAGTG+AATTGCGG
ATATTTTGCCGTTGATAAACCAGCTAATCCTGAAAAAAAAATCAAAGCTAAAAACTACAATGCTAAGACCACGATGTGACTGCTATCAAAGTTAGATATATATGTAAATTATTCATCTGTCAAATCCTAGAATTATATCATACCTGCTCCAGCAATCACGACCTGTAATGGTTTAGTGGGTTGTTCACTGTTTCTGAAAAATGAAGATAGTTGTCCAGCTTCCAAAAAGTTTATTGTGTTTTCTAGTGGAG
+
BCBCCFFFFFBAFGGGGGGGGGHHHGHHHHHHHHHHHGGGGHGHHHGGHHHHHHGHHHHHHHHGGHHGHHHHGEHGHHHHHGHHHHHHHHGHHGHHHHHHHHHHHFHHHHHHHHHHHGHGHHHHGHHHHHHHHHHHGHHHHHHHHHHHHHHHHHEGHHHGGGGGHHHHHHHHHHHHDGFFGGGGGHGHGHHFGHHHGHBFHGHHHHHHEHHHHHHHFHHFHHHF0GGAFFFGGGGGGGCF;:0CFGGGEFE
@M03495:530:000000000-LYBTV:1:2112:6857:7315 2:N:0:GCCCAGTG+AATTGCGG
ATATTTTGCCGTTGATAAACCAGCTAATCCTGAAAAAAAAATCAAAGCTAAAAACTACAATGCTAAGACCACGATGTGACTGCTATCAAAGTTAGATATATATGTAAATTATTCATCTGTCAAATCCTAGAATTATATCATACCTGCTCCAGCAATCACGACCTGTAATGGTTTAGTGGGTTGTTCACTGTTTCTGAAAAATGAAGATAGTTGTCCAGCTTCCAAAAAGTTTATTGTGTTTTCTAGTGGAG
+
3AAABFFFFFBAGGGGGGGGGGHHHHHHHHHHHHGGHGGGGHHHHFHGHHHHHHGHHHHHHHHHHHHHHHGHGGGGHHHHHHFHHHHHHHHHHHHHHHHHHHHHGHHHHHHHHHHHHHHHHHHGHHHHHHHHHHFGFHHHHGHFHHHHHGHF2GCF22GD?CGGGFFFBGHHHFHE1>GHGGGGHHHB0<GHFHGDHFGHGFGFBGCGGHHHHHHF0G/CCCGHEHC.ABFGGGGGFFFFFF0;0BBFFGG
@M03495:530:000000000-LYBTV:1:2112:14644:7354 2:N:0:GCCCAGTG+AATTGCGG
ATATTTTGCCGTTGATAAACCAGCTAATCCTGAAAAAAAAATCAAAGCTAAAAACTACAATGCTAAGACCACGATGTGACTGCTATCAAAGTTAGATATATATGTAAATTATTCATCTGTCAAATCCTAGAATTATATCATACCTGCTCCAGCAATCACGACCTGTAATGGTTTAGTGGGTTGTTCACTGTTTCTGAAAAATGAAGATAGTTGTCCAGCTTCCAAAAAGTTTATTGTGTTTTCTAGTGGAG
+
>AAAAFFFDFDAEFCGGFBFGFHHFFHFFEFGHHHHHGGGGFHHFHHEHFGFF3EGHHHHHHHGHFHHGGHHGGHGGG@GHHBHHHHHFFFGHHFFHHHFHHHHHBGHHHHHEHHHHHHHGHHHHGHHHHHHHHHGHHBFHHH2GHHHHHHGGGHHHGHGGGCFFGFHEHHHGAHEFGFGDFCFHHHFHHHHFFHHFGHG.<G0=GFG0;;GHHFHHH/GFGCCGCG..BFBFGFFFBBCFGFFBFGGGFA
@M03495:530:000000000-LYBTV:1:2112:10499:7397 2:N:0:GCCCAGTG+AATTGCGG
ATATTTTGCCGTTGATAAACCAGCTAATTCCAAAGCTCACATGCTGACAGATCGGAAGAGCGTCGTGTAGGGAAAGAGTGTCCGCAATTGTGGATGTCTCGGTGGTCCCCGTATTATTTACAGAAAAACATTGGGGCGTTCGACAGGCAGGCACTGCCCAAAGCCTCAGTAGCAGGGTGCAGAGCCTACATAGGCTCAAAGCCAGACTGCACTGGGGGTCATGGTGGACGGTGACAAGAGAGCACTGTGGA
+
BBBBBBFFBBD>EEFGGDFGGGHFHHHFGFFHFHGHHHHHCBA3DBGHHHHFHHGGGGFACEFGEAEEGDGFHHF1CG5BDGHEGCEEFGFG133334@@FF?/>>330?/?/0344B4?4?3BB220/?2332////////..<<....<.<./<</<0../;.////0:<000.-:..0;0.99///900009;;0090/;9.;.90/09//..-;-../////../-9A..///...9.././///.9
@M03495:530:000000000-LYBTV:1:2112:18447:7399 2:N:0:GCCCAGTG+AATTGCGG
ATATTTTGCCGTTGATAAACCAGCTAATCCTGAAAAAAAAATCAAAGCTAAAAACTACAATGCTAAGACCACGATGTGACTGCTATCAAAGTTAGATATATATGTAAATTATTCATCTGTCAAATCCTAGAATTATATCATACCTGCTCCAGCAATCACGACCTGTAATGGTTTAGTGGGTTGTTCACTGTTTCTGAAAAATGAAGATAGTTGTCCAGCTTCCAAAAAGTTTATTGTGTTTTCTAGTGGAG
+
BABBBFFFFFB>AAGGCFGGGGHGHHHFFHHHGHCFHGGGGGHFHHGCGHHHFGGHHHFHHHHHFHHHHHHHGGHGHHEHFFHHHHHHHBHGGHHHHHHHGHGHHHHFHHHHHHHGHHHGHHHHHHGHHFHHHHHHHHHHHHHFHHEGHHHHHHHGGBFDAFGGHHHHHHHGHHFFGHHHGF?DHHHHHGHHHHHHFD0GAGHHGGGHFHHHHHHHHHHHHHFHCGC.E0FGGGGGGFC99;FFGGFG?BE
@M03495:530:000000000-LYBTV:1:2112:11531:7401 2:N:0:GCCCAGTG+AATTGCGG
ATATTTGGCCGTTGATAAACCAGAGGACTCAGGCTGGACCAAAGCTCACATGCTGACAGATCGGAAGAGCGTCGTGTAGGGAAAGAGTGTCCGCAATTGTGTAGGTCTCGGGGGTGGCCGTGATAATTAAACAACAAATTACAGTATGTAGCGGCTGGAGCGTCTCCTGTTATCGTAGAATCACACTGACACTCGGGGATCTGTTTTAGAAGTCCGTTAAAAGTAGGGGCACGTCATCGTAGAGGCTAGGG
+
BBBBBFFFFFCCGGGGGGGGGGHHHFHCHHHHFFGHCHFGFGHHGGFHHHFGHHGHFHHBGFGGGEAFEEE>EEEG12FFGHGHHFF4BBBDEGECDGF?424B334?43E/E//<>0?////0>1=>1=1>1....<10000000<=000<-----;.;/-..;/0;/00000./:..0;00/0//00:000/..---../////9///////9../../:9///9..--....9.//....//../...
@M03495:530:000000000-LYBTV:1:2112:5084:7436 2:N:0:GCCCAGTG+AATTGCGG
ATATTTTGCCGTTGATAAACCAGCTAATCCTGAAAAAAAAATCAAAGCTAAAAACTACAATGCTAAGACCACGATGTGACTGCTATCAAAGTTAGATATATATGTAAATTATTCATCTGTCAAATCCTAGAATTATATCATACCTGCTCCAGCAATCACGACCTGTAATGGTTTAGTGGGTTGTTCACTGTTTCTGAAAAATGAAGATAGTTGTCCAGCTTCCAAAAAGTTTATTGTGTTTTCTAGTGGAG
+
ABBBBBFFFFBAGGGGGGGGGGHHHGHHHGHHHHHHHGGGGHHHHHGGHHHHHHGHHHGFGHHHGHHHHHHHGGHG1GFHGHHHHGFHHHHHHHHGGHHHHHHHHHHHHGHHHHHHFFHHHFHHHHHHHHHGHHHGHFHHHHH2GHFHHHHHHHHHHHHGGGGGHGHGHHGGHHHHGHHEEGGD.GGGHHHHHHHHBGHFGHHHDGCHHH00GGHHHHHHHGHHF0..;FGGGGEFCFF:;FBCFF;0A9A
@M03495:530:000000000-LYBTV:1:2112:18352:7505 2:N:0:GCCCAGTG+AATTGCGG
ACATTTTGCCGTTGATAAACCAGCTAATCCTGAAAAAAAAATCAAAGCTAAAAACTACAATGCTAAGACCACGATGTGACTGCTATCAAAGTTAGATATATATGTAAATTATTCATCTGTCAAGTCCTAGAATTATATCATACCTGCTCGAGCAATCACGACCTGTAATGGTTTAGTGGGTTGTTGACTGTTTCTGAAAAATGGAGATAGTTGTCCAGCTTCCAAAAAGTTTATTGTGTTTTCTAGTAGAG
+
>1>A>D3@11>AEA13ABFGF0AA1A1F13F111B10AEE/B11BG101BG111A1A111BB12@FF1FGGC/>//>BF2B10B1@0BF11@2B2FFF@2GFGEHDF22BG22F2FD2FHHHF1B>1FG1GB21B2>B22BF1BFBFFH/B/BCC1GHBC/A@/??DF1FH<=GGF=F0.CCC?E.0<0<<==0DDBD0<:CF00;//CC00<CF00//000;000.:;C000;00CC////0CFFG0;FF
@M03495:530:000000000-LYBTV:1:2112:13933:7509 2:N:0:GCCCAGTG+AATTGCGG
ATATTTTGCCGTTGATAAACCACCCTCCCTGTGGTCGTTATCTTGCTCCTTCTGTCGTCAACGAATTTACTAATTCCAAAGCTCACATGCTGACAGATCGGAAGAGCGTCGTGTAGGGAAAGAGTGTCCGCAATTGTGTAGGTCTCGGTGGGCGGCGTGTCATTAAAAAAAAAAAATGCGCAGCAGCAGGAAGCTGCACGTATTATGAGGTCAAGCAGGTAGACAATTACGCGTGAGTACGGTGGGACTGT
+
ABBBBFFFFFCAGGGGGGGGGGGGGHHGGHGHHHHHGGGGHHHHHHHHHHHHHHHGGGGHGHGGGHHHHGHHGGHHHHHHHHHHHHHHHHGGHHHGFHHHGFFGHHHGGGGEGFGGHGHHHHGHFHBFGC?CFDHF>222@222D2=F<?////-<<:-:;0000000<-;-9@C-900..---../..../..000/0..90000000///9000//.:90000/0000..---..0;0../..-....9
@M03495:530:000000000-LYBTV:1:2112:4848:7547 2:N:0:GCCCAGTG+AATTGCGG
ATATTTTGCCGTTGATAAACCAGCTAATCCTGAAAAAAAAATCAAAGCTAAAAACTACAATGCTAAGACCACGATGTGACTGCTATCAAAGTTAGATATATATGTAAATTATTCATCTGTCAAATCCTAGAATTATATCATACCTGCTCCAGCAATCACGACCTGTAATGGTTTAGTGGGTTGTTCACTGTTTCTGAAAAATGAAGATAGTTGTCCAGCTTCCAAAAAGTTTATTGTGTTTTCTAGTGGAG
+
AAAAAFFFFFBAFCGFGGGGGGHHFHHHHHHHGHHHHGGGGHFHHHHHHGHHHHGHHHHHHHGGHHHHHGGHGGHGHFHEFGFHHHGHHHHHHHHHHHHHHHHHHHHFHFHHHHFHHHHHGHHGHHHDGFHHHGHHHFHHHHFHHHHHEHHEHHFHHHHGGGGGFGHHHHGBGHHGGGHHEGGDFHHGHHGHBDGHHHEHA.DHBFGFFHFFHHHHGHEGHFC0C;:.9CFCFFGBGG:F/FGGGFFB.CE
@M03495:530:000000000-LYBTV:1:2112:26031:7555 2:N:0:GCCCAGTG+AATTGCGG
ATATTTTGCCGTTGATAAACCAGCTAATCCTGAAAAAAAAATCAAAGCTAAAAACTACAATGCTAAGACCACGATGTGACTGCTATCAAAGTTAGATATATATGTAAATTATTCATCTGTCAAATCCTAGAATTATATCATACCTGCTCCAGCAATCACGACCTGTAATGGTTTAGTGGGTTGTTCACTGTTTCTGAAAAATGAAGATAGTTGTCCAGCTTCCAAAAAGTTTATTGTGTTTTCTAGTGGAG
+
ABBBBFFFFFBAGFGGGGGGGGHHHHHHHHHBGHHHHGEGGHGFHHFBHHFHHHGHHHHHHHHHHEFHGHHHGGHGFHHHGGFHHHHHHHEFHHBFHHHGHHHHHHHHHHHHHFFHHHHHHHHHHHHHHHHHHHHHHHGHHHHGFHGHHHHGEHBHFHFFGGGGHDGHHHGDGHHHFDCHEFGGEHHHHHHHHHHHGDHHFHHHGHFHHHGCHGBGHHGGGFGH0CG.CFFGGFGFFGG/C:0FFFFFAC?
@M03495:530:000000000-LYBTV:1:2112:14649:7555 2:N:0:GCCCAGTG+AATTGCGG
ATATTTTGCCGTTGATAAACCACCCTCCCTGTGGTCGTTATCTTGCTCCTTCTGTCGTCAACGATTTACTAATTCCAAAGCTCACATGCTGACAGATCGGAAGAGCGTCGTGTAGGGAAAGAGTGTCCGCAATTGTGTAGATCTCGGTGGTCGCCGGATCATTAAAAAAAAAAAAAATGATGAAAGTATCACTATGCGTCGCAGGTAAGTAGTAGGAAGTATGAGTGTAACGCACGAACTAAGTCGATAGG
+
CDECEFFFFFCCGGGGGGGGGGGGGHHGGHHHHHHHGGGHHHHHHHHHHHHHHHHHGGGHGHGGHHGHHHHHHHHHHHHHHHHHHHHHHHHHHHHHHHHGGGGHHHGGGGGGHHHHGHHHHHHDFBFHGGGGGHHHG@BGD2@FHGC?<E?1>?/A--.<.1=1=1D<ACFGGG<<-.011<1111111111111<0.9----.-.110:11111001<011111:01111.----9.-.000119...</
@M03495:530:000000000-LYBTV:1:2112:13270:7558 2:N:0:GCCCAGTG+AATTGCGG
ATATTTTGCCGTTGATAAACCAGCTAATCCTGAAAAAAAAATCAAAGCTAAATACTGCAATGATAAGACTACAAAGTGCCTGCTATCAAAATTAGATATATATGTAAATTATTCATCTGTCAAATCTTAGAATTATATCATACCTGCTCCGGCTATCACGACCTGTAATGGTTTAGTGGGTGGTTCACTGTTTCTGAACAATGATGATAGTTGTCAAGCTTCTATTGAGTTGATTGTGTTTTGTAGTGGTG
+
111>A33BD1>111AF33BE1000B1DGG3F1111100//AG1F1F10B11F221D21BEF112D211111>111>11111@01FB0EBG11BFGBB2222BGFGBB222F2G2222BBG2FB>GD2FE>>BF1FH222B2FE0B10111/////@022<///<01<111F1<<FF11>.<.->C0G000=00==G00/=<DDC00;;0;;0;<;0;00;000;000:0;00000;90//9B.;000/.0.
@M03495:530:000000000-LYBTV:1:2112:23537:7632 2:N:0:GCCCAGTG+AATTGCGG
ATATTTTGCCGTTGATAAACCAGCTAATCCTGAAAAAAAAATCAAAGCTAAAAACTACAATGCTAAGACCACGATGTGACTGCTATCAAAGTTAGATATATATGTAAATTATTCATCTGTCAAATCCTAGAATTATATCATACCTGCTCCAGCAATCACGACCTGTAATGGTTTAGTGGGTTGTTCACTGTTTCTGAAAAATGAAGATAGTTGTCCAGCTTCCAAAAAGTTTATTGTGTTTTCTAGTGGAG
+
>AABCFFFFFBAGGGGGGGGGGHHHHHHHHHHBFHHHGGGGHHCHHHHHEHFHHFHHHHHHHHHHGHHHHHHGGFGHHHGHHHHHHHHGHGHFHGHHHHHHHHHHHHHHHHHHHHHHHHHHHHHHHHHHHHHHHGHHBHHHHHFHHHHHHHHBHHGFHHGDFFGFGHFHFHGHHHHFFHHGGGDHHHHHHHHHHHHHH0DGGHHFGFFFCGCGHGFFGCGFB/C0CG?DFGFGGGGFGFCFBFGGGBFFBA
@M03495:530:000000000-LYBTV:1:2112:25199:7673 2:N:0:GCCCAGTG+AATTGCGG
ATATTTTGCCGTTGATAAACCACCCTCCCTGTGCCAAAGCTCACATGCTGACAGATCGGAAGAGCGTCGTGTAGGGAAAGAGTGTCCGCAATTGTGTAGATCTCGGGGGGGGCCGGGATATTAAAAAAAAAAAAAACGCAACGGACCAATGTTCTAGTGTGCGGCCGGACCACTGCATGGAGCAATGACAGCCTGCTTATCACCGTACGCTGTCGCATCTACTGAGGCGCGTATTACTGCAGATAGATCAT
+
CCCDCFFFFFCAGGGGGGGGGGGGGHHGFHHHHHHHHHHHHHHHHHHHHHGHHHHHHHGGGGHHHGEGEEFCGGHGHEHHHHBBBBEEGGGGHHHF2F3B444B0//>B--<---<--.<0<<0<:0DFF@<----.---<-9-.-<..000<000000000.--------.<0000:0.0/<./0:0000.9/.<00000<0/.<..-.<..0..-.-000<00<..--<--.0000000000:000000
@M03495:530:000000000-LYBTV:1:2112:6171:7682 2:N:0:GCCCAGTG+AATTGCGG
ATATTTTGCCGTTGATAAACCAGCTAATCCTGAAAAAAAAATCAAAGCTAAAAACTACAATGCTAAGACCACGATGTGACTGCTATCAAAGTTAGATATATATGTAAATTATTCATCTGTCAAATCCTAGAATTATATCATACCTGCTCCAGCAATCACGACCTGTAATGGTTTAGTGGGTTGTTCACTGTTTCTGAAAAATGAAGATAGTTGTCCAGCTTCCAAAAAGTTTATTGTGTTTTCTAGTGGAG
+
AABBCFFBFFCBGGGGGGGGGGHHHHHHHHHHHHHHHGGGGHHHGHGHHHHFHHGHHHHHHHHHHHHHHHHHGGHGHHHHGGHHHHHHHHHHHHHHHHHHHHHHHHHHHHHHHHHHHHHHHHHHHHHHHHHHHHHHHHHHHHHGHHHHHGGHHHHHHHHGFGGGHFHFGHHHHHHHGHFFEGGGHHHHGHHHHHFHFHHHHGHGDGBHFHCHHGH<CGFFBGCG0;:ACFF0FGGGGGGFFFEGGBCFG0E
@M03495:530:000000000-LYBTV:1:2112:14570:7709 2:N:0:GCCCAGTG+AATTGCGG
ATATTTTGCCGTTGATAAACCAGGATCAGGTGGACCAAAGCTCACATGCTGACAGATCGGAAGAGCGTCGTGTAGGGAAAGAGTGTCCGCAATTGTGTAGATCTCGGTGGTGGGCGGATCATTTAAAAAAAAAAAATATATGGTAAGCATGAGTGGCGGAACTTTGTAAGTAAAGTGCAGCAGCAGTGCACGTGAATGGACACGGCGTAGATAGAGTGCTAGAAGCGGTCGAATGACATGTGGCAGTGAGG
+
BCCCCFFFFFCCGGGGGGGGGGHGHHHHHHHHGHHHHHHHHHHHHHHHHHHHHHHHHHHGGGGHGHGGGGGGGHHHGHHHHGHBGBFDEGGGGHHHH24B?44DF0F/?///////////0@D21?FGHGCC?---.000000000<0000000:..<----00<0:000:000<:0:000<./..00000....9000:00.<---<--.00:0:0<:0000000--.-<-.00:0000<:0./.<00<.
@M03495:530:000000000-LYBTV:1:2112:17483:7720 2:N:0:GCCCAGTG+AATTGCGG
ATATTTTGCCGTTGATAAACCAGCTAATCCTGAAAAAAAAATCAAAGCTAAAAACTACAATGCTAAGACCACGATGTGACTGCTATCAAAGTTAGATATATATGTAAATTATTCATCTGTCAAATCCTAGAATTATATCATACCTGCTCCAGCAATCACGACCTGTAATGGTTTAGTGGGTTGTTCACTGTTTCTGAAAAATGAAGATAGTTGTCCAGCTTCCAAAAAGTTTATTGTGTTTTCTAGTGGAG
+
AAABBFFFFFBAGFCGGGGGGGGHHHHHHHHHHHHHHGGGGHHHHGFHHHHGHHGGHHGHHHHHFHHHGHHHFGHGHHGFDGFFBHHHFHHHHHHHHHHHHHHHHHHHGEHHHHHHHGHHHHHHHHHHHHGHHHHHHGHHHHHFHHHHEFHHHHHHGHHGDGGGEGFHHGEDGFHH1FGHGECGHHHGGDGH0GEGDGDG<GGGGGB:CC0CGHHHHFGHGHGC0BGAEBF0BFGFGFBFFC0BF0FGFGE
@M03495:530:000000000-LYBTV:1:2112:4192:7767 2:N:0:GCCCAGTG+AATTGCGG
ATATTTTGCCGTTGATAAACCAGCTAATCCTGAAAAAAAAATCAAAGCTAAAAACTACAATGCTAAGACCACGATGTGACTGCTATCAAAGTTAGATATATATGTAAATTATTCATCTGTCAAATCCTAGAATTATATCATACCTGCTCCAGCAATCACGACCTGTAATGGTTTAGTGGGTTGTTCACTGTTTCTGAAAAATGAAGATAGTTGTCCAGCTTCCAAAAAGTTTATTGTGTTTTCTAGTGGAG
+
AAABBFFFFFBAGGGGGGGGGGHHHHHHHHHGGFHHFG?FGHFFHGFFGHHHHF1GHFCHFHHEHHBHHBFHGGHEF44GFHFHFHFHHEHHHHDBEFGB@DFGGHHHHDFGG44FHGHGFHHEDG3?FDGBGHFHHGF3GGFHHHAGGGHH2FGFHGGE/>C?FGHFGHEGGFHGFDHEDGGFC110DGHHFEGDGFGHCGD<GGGFCGHBGCG0;GCGHC/CCG..;CF9;FFGGB9:FBFB;09CFB?
@M03495:530:000000000-LYBTV:1:2112:16151:7780 2:N:0:GCCCAGTG+AATTGCGG
ATATTTTGCCGTTGATAAACCAGCTAATCCTGAAAAAAAAATCAAAGCTAAAAACTACAATGCTAAGACCACGATGTGACTGCTATCAAAGTTAGATATATATGTAAATTATTCATCTGTCAAATCCTAGAATTATATCATACCTGCTCCAGCAATCACGACCTGTAATGGTTTAGTGGGTTGTTCACTGTTTCTGAAAAATGAAGATAGTTGTCCAGCTTCCAAAAAGTTTATTGTGTTTTCTAGTGGAG
+
BABBBFFFFFBAEGGGGFGGGGHHHHHGHHHHHHGGCEGGGHHHHHHHHHHHGHGHHGHHGHHHHFHHHHHHGGHGHHHHGHFHHHGHHHHHGHGHHHHHGHHHHGHHHFHHHHHHHHHHHHHGHHHHHGHHHGHGHHHHHHFHHHHHHHGHGFGHGHHFCDGGGHHGHHHFFHHHDHFHGGGDHHHHHHHHHHHHHHHHFFBDGGHHHHCGHHHFHF/;GFG0GF.9E9CBFGFGGFFCCFFGGEGGG9E
@M03495:530:000000000-LYBTV:1:2112:10506:7795 2:N:0:GCCCAGTG+AATTGCGG
ATATTTTGCCGTTGATAAACCAGAACCATCCAAAGCTCACATGCTGACAGATCGGAAGAGCGTCGTGTAGGGAAAGAGTGTCCGCAATTGTGTAGATCTCGGTGGTCGCCGGATCATTAAAAAAAAAAAAAATATAAATCGTGCCAGTTGCAGGTAGATCATTCACATCATGCAACACAGGGATGTAGATAACACGTATGTCGTGATCAGAGCAAGACTCGCAGTTCGTGGATGACAGGGTGACATCAGCT
+
BCCCCFFFFFCAGGGGGGGGGGHHHHHHHHHHHHHHHHHHHHGHHHHHGHHHHHGGGGHHHGGGGEFAFGGGHHHHHHFGBGHGGGGGHHGGFD3@4@FEFEEGE/3>/<E////03B3?3@>/@F<A@<--.0000000..:..00000000::00000900;090000000000..9..9./.0000000000../:/00..9//00000/0////00.-:..00.;...000000../.;00090000
@M03495:530:000000000-LYBTV:1:2112:24247:7799 2:N:0:GCCCAGTG+AATTGCGG
ATATTTTGCCGTTGATAAACCAGCTAATCCTGAAAAAAAAATCAAAGCTAAAAACTACAATGCTAAGACAACGATGTGACTGCTATCAAAGTTAGATATATATGTAAATTATTCATCTGTCAAATCCTAGAATTATATCATACCTGCTCCAGCAATCACGACCTGTAATGGCTTAGTGGGTTGTTCACTGTTTCTGAAAAATGAAGATAGTTGTCCAGCTTCCAAAAAGTTTATTGTGTTTTCTAGTGGAG
+
AAAAAFFDB1>>EE1GFAG1BACC1AGEGGG11C11BE?EEGFH1DGHHGH1BGGCGH1BG1GE2DFHF0BE@//F>12FGHFDEGHH21BB@D2EF222EGHHDGHF2EGHHGFFFHH22FGHBGFFH1BGGHFHF2FDHHGFB1CGHHEBGHGHHEHGC?@AGG1FD<D0?<GFDHHHF.@F.=0=GHHF0DGGBF<DCCFFDGFHBG0CCCG0;CGF0C/GFHCEC9B0BF99BFF/;BFFB00;.0C
@M03495:530:000000000-LYBTV:1:2112:25681:7825 2:N:0:GCCCAGTG+AATTGCGG
ATATTTTGCCGTTGATAAACCAGCTAATCCTGAAAAAAAAATCAAAGCTAAAAACTACAATGCTAAGACCACGATGTGACTGCTATCAAAGTTAGATATATATGTAAATTATTCATCTGTCAAATCCTAGAATTATATCATACCTGCTCCAGCAATCACGACCTGTAATGGTTTAGTGGGTTGTTCACTGTTTCTGAAAAATGAAGATAGTTGTCCAGCTTCCAAAAAGTTTATTGTGTTTTCTAGTGGAG
+
BBBBBFFFFFBBEGGGGGGGGGGCGHHHHGHHHHHHHGEFGHHFHHFGHGHHHHGHHGHHGHHHHHHHHHHFGGHGHEHHGHFGHHHHHFHGHHHHHHHGHGHHHHHHHGHHHHHHHHHHHHGGHHHHHHHHHHHHHHHHHHHCFGGHHFCBGFCHFHHDFGGGGFHHHHBGHHHHFHHHGEDDFGHFGEDHHGHHHHGHFHHGHFFHGHHFHHH0CGFFHH:CCF:.CFGGGGFGGGBFBF9FBFGG?0E
@M03495:530:000000000-LYBTV:1:2112:20025:7831 2:N:0:GCCCAGTG+AATTGCGG
ATATTTTGCCGTTGATAAACCAGGATCAGGTGGACCAAAGCTCACATGCTGACAGATCGGAAGAGCGTCGTGTAGGGAAAGAGTGTCCGCAATTGTGTAGATCTCGGTGGTCGCCGGATCATTTAAAAAAAAAAACGAAAGAGATTGTTGTTGGAGCGGAAGGACGAGAGGTACAGTAGTATTCACCGGATGAGAAGAAACAGTAGAGTTGGCGTGTATCCGCGTACACATATGCGGCAGGGATCGGCGAT
+
DECDEFFFFFCCGGGGGGGGGGHGHHHHHHHHGHHHHHHHGHHHHHHHHHHHHHHHHHHGGGGHHHGGGGGGFFGHGEHHHGHFGBFGGGGGGHHFG243B4FDE0F/??/3//<@////=2F2@2FG2/C/A-<.-....///11001./...0//----....---.-.001:1:11<11111<0.-9.-0011/0/////:111111100-<-</1119.-<-<.1:00111.------./...----
@M03495:530:000000000-LYBTV:1:2112:5853:7834 2:N:0:GCCCAGTG+AATTGCGG
ATATTTTGCCGTTGATAAACCAGCTAATCCTGAAAAAAAAATCAAAGCTAAAAACTACAATGCTAAGACCACGATGTGACTGCTATCAAAGTTAGATATATATGTAAATTATTCATCTGTCAAATCCTAGAATTATATCATACCTGCTCCAGCAATCACGACCTGTAATGGTTTAGTGGGTTGTTCACTGTTTCTGAAAAATGAAGATAGTTGTCCAGCTTCCAAAAAGTTTATTGTGTTTTCTAGTGGAG
+
CBBCBFFFFFBAGGGGGGGGGGHHHHHHHGHHHHFHHGGGGHCHHHFHHHHHHHGHHHHHHHHHHHHHGHHHGGHGFEHFFFGHHHHHHHHDGHHFGHFHHHHHHHHHHHHHHHHHHHHHHHHGHHHGHHHHHGHHHGHHHHHFGHHHHHHHGHHHHHHGGGGGFHH1GHHHGHHHDGHGGGGDHGHHGHHHFHHHHHFHFFHHHHHHHHHHHHCFFFBGHFCGFCCFGFFGGGGGGGBCC9BFFFFG.;9
@M03495:530:000000000-LYBTV:1:2112:24583:7842 2:N:0:GCCCAGTG+AATTGCGG
ATATTTTGCCGTTGATAAACCAGCTAATCCTGAAACAAAAATCAAAGCTAAAAACTACAATGCTAAGACCACGATGTGACTGCTATCAAAGTTAGATATATATGTAAATTATTCATCTGTCAAATCCTAGAATTATATCATACCTGCTCCTGCAATCACGATAATGGTTTAGTGGGTTGTTCACTGTTTCTGAAAAATGAAGATAGTTGTCCTGCTTCCATAAAGTTTATTGTGTTTTCTAGTGGAGGTCT
+
>AA1AF331BA1A113B3GFF0A01BFFG3F1A1B1BG0FGE11A11BAAGF11AAFGFHDBG22BA1GCGAEGHEH1AEH1BBFGBED11@2BBEEFFG2FHHBGEF2BGHFHEDFHFHHBBFBFGFFDGGHDD2G22>FHHBGHG<D11B<FE21CCCA/?/2BGF101>@1</</<AH111<<FF1?1D1<?10>1<>DDGF<DGB>>G1</CDH/D0<0=0<0<=DGD:G/CB/0CC:CGAB:A./;
@M03495:530:000000000-LYBTV:1:2112:23660:7845 2:N:0:GCCCAGTG+AATTGCGG
ATATTTTGCCGTTGATAAACCACCCTCCCTGTGGTCGTTATCTTGCTCCTTCTGTCGTCAACGAATTTACTAATTCCAAAGGAGGAATATGTTGTTTTTGGAATTTAAGGTAATTGTTGGCTCTAGCTGCCATAGCAATGTCACAACCACTTCTTGCCCTCCAAAGCTCACATGCTGACAGATCGGAAGAGCGTCGTGTAGGGACAGTGTGGCCGCACTTGGGAAGGTGGTGGGGGAGGGCGGTTGGGTGT
+
AABBBFFFFFBAGGFFGGGGGGGGEGAAFHHGGBHFEGGHHHHHHGHHHBGFHGHEEFFGEDECFEGHGHGHHGHF5F5FFF2B1EBGFHHEHFCFHHGGGGGHHHHGGHEED4BFGG0/G3GFGGHFHFFHHHHBGHHHHG3F32/AFC2@DGHFD2@GEDC1FGC1<11F1<FGH1FGHB1F...CE.GGGGGGGG./<CEH::.0<0;...--9-9:B0../9.:/..;.--;-;--.9-;----;.;
@M03495:530:000000000-LYBTV:1:2112:15947:7845 2:N:0:GCCCAGTG+AATTGCGG
ATATTTTGCCGTTGATAAACCAGCTAATCCTGAAAAAAAAATCAAAGCTAAAAACTACAATGCTAAGACCACGATGTGACTGCTATCAAAGTTAGATATATATGTAAATTATTCATCTGTCAAATCCTAGAATTATATCATACCTGCTCCAGCAATCACGACCTTCCTGGCAAACAACCTGCAGAAAAGCCAATCAAATATATTTTCACAAGAGATGGAATGTGAGGCAATAATAGAGTACAAAGGTTGAA
+
BBABAFFBFFBAEEGGGGGGGGGHHGHB4GGFFHHHHGGGGFGFHHHFHHFFDGGHHHHHHFHHHFHHHHHHFGHGFHHHHHGHHHGHHHEGFHHHHHHGHHHHHHHFHHHHHGHHHHHHHHGFHFHGHFFHHHHFFHHHHHBGHHFHHBCFBHCGFHHGGGCGHHHHFFCGHHHHHGA0<<GGDGGGGFFCGEHHHFHHHHFHHHCCGHBGGHHGFFHHHH:CFFFFEF/FF0FFFB0CBFGFBB9CFFB
@M03495:530:000000000-LYBTV:1:2112:13578:7860 2:N:0:GCCCAGTG+AATTGCGG
ATATTTTGCCGTTGATAAACCAGGGACTCAGGCTGGAACAAAGCTCACATGCTGACAGATCGGAAGAGCGTCGTGTAGGGAAAGAGTGTCCGCAATTGTGTAGATCTCGGTGGTCGCCGTATCATTAAAAAAAAAAAAAAAAAGATAAGAGTGAAGCAGGGAACTGATCTGGTAAGATAAGGATGGGAGGAGGGAGTGAAGCTGACACGGCGGACTGTGTGGTTGACAGCGATAAGTGACGAGTGAGAGTG
+
CCCCCFFFFFDCGGGGGGGGGGHGGGGHHHHHHHHGHHHHHHHHHHHHHHHHHHHHHHHHHHGGGGHHHGGGGFGHHHHGHHHHHHBGBGHGGGGGHHGB2F3?FFB4CF/?A/3>/</>/0BF2F2@DGFCC<@<<------<.011010<111<00/.<...000111111110111<:0000../.-...-...:1110000/00<-------.<11<./../010.--...0<111..-..101001
@M03495:530:000000000-LYBTV:1:2112:22013:7861 2:N:0:GCCCAGTG+AATTGCGG
ATATTTTGCCGTTGATAAACCAGGACTCAGGCTGGACCAAAGCTCACATGCTGACAGATCGGAAGAGCGTCGTGTAGGGAAAGAGTGTCCGCAATTGTGTAGATCTCGGGGGTCGGCGTATGATTAAAAAAAAAAAAAAAGGAGAGGAGAGCAGAGGGGGTGTCTTACTTAGGCGAGAGGAGAAACACCACGAGATTACACACAGCGTCGTGTTATCATGTCAGACTAGTAGCGCTAACTCTCGATCACAG
+
CCDDCFFFFFDCGGGGGGGGGGHGHHHHHHHHHHGGHHHHHHGHHHHHHHHHHHHHHHHHHGGGGHFHGEGFEGGHHHGGHHHGHFGBFGFGCGGHHBDB43?44DE0C///////////.011=1=>FGGGC<------../9......<.0//...-----01<11111100-----<....0//.....--..110100....-<.--...<11111:11110000:111--.-.<1110.<<../01
@M03495:530:000000000-LYBTV:1:2112:6338:7867 2:N:0:GCCCAGTG+AATTGCGG
ATATTTTGCCGTTGATAAACCAGCTAATCCTGAAAAAAAAATCAAAGCTAAAAACTACAATGCTAAGACCACGATGTGACTGCTATCAAAGTTAGATATATATGTAAATTATTCATCTGTCAAATCCTAGAATTATATCATACCTGCTCCAGCAATCACCTACACAACCACCAAATACAGCAAGGCCGTTGGTTCATGTTCCCTCCGAGCTCGAATTAATGGTTTAGTGGGTTGTTCACTGTTTCTGAAAA
+
1A1AA33BDDDACECGGFGGGGCHFGHBEBGHCHGHFGEEGGHHHH1GFFFEBD/B11GGGF12D2@@BE0G>E//012@2B0B1B0FDDDF222122B2BGHB2BGGH2>2FBGF22>>2GGHFHB1F>G1FGB2B22>FFG0>101B1<10@01@GGFF101<F/A</FEGHCDB111F0>C<FECCCA.<<DDG000=<C0CA.@?C.0;A/FAF00CFBF:/0099:.;AEG0;0;;CF//9B///B
@M03495:530:000000000-LYBTV:1:2112:8966:7873 2:N:0:GCCCAGTG+AATTGCGG
ATATTTTGCCGTTGATAAACCAGTCTCCAAAGCTCACATGCTGACAGATCGGAAGAGCGTCGTGTAGGGAAAGAGTGTCCGCAATTGTGTAGATCTCGGTGGGCGCCGTATCATTAAAAAAAAAAAAATCTCACCAGCGAATGAGCTAGAGATTGTGTATGTGTGAACAAGAGAGGATAAGATTGAGTACACAGGTGGCTATGAACACGTGTAGGCTCTACGTGGTACAAGAGACACACGTGTGGTGATGG
+
CCDDDFFFFFBBGGGGGGGGGGHHHHHHHHHHHHHHHHHHHHGHHHGHHHHGGGGHHHGEGGFGHHHHG3GHHHHFDDDFFGGGGHFFDFF3444B4CF1?E//>/<///00B3B3FGGHBDCC/C@-00000<.0..----:000000:00000:0/009;00.000;/:B./...900:000000900000..:0.9.0000000/:..;/0000./00.;/..00000/./////.-99/;:/.0000
@M03495:530:000000000-LYBTV:1:2112:16083:7879 2:N:0:GCCCAGTG+AATTGCGG
ATATTTTGCCGTTGATAAACCAGCTAATCCTGAAAAAAAAATCAAAGCTAAAAACTACAATGCTAAGACCACGATGTGACTGCTATCAAAGTTAGATATATATGTAAATTATTCATCTGTCAAATCCTAGAATTATATCATACCTGCTCCAGCAATCACGACCTGTAATGGTTTAGTGGGTTGTTCACTGTTTCTGAAAAATGAAGATAGTTGTCCAGCTTCCAAAAAGTTTATTGTGTTTTCTAGTGGAG
+
CCDDCFFFFFCAGGGGGGGGGGHHHHHHHHHHHHHHGGGGGHHHHHHHHHHFHHGHHHHHHHHHHFHHHHHHGGHGHHHHHHHHHHHHHHHHHGHHHHHGHHHHHHHFHHHHHHHHHHHHHHHHHHHHHFHHHHHHHHHHHHHHHHHHHHHHHHHHHHHGGGGGHHHHHHGFGGHH1FGHGGFGHHHHHHHHHHHHFHHHGHHHGHHHFHHHHHHHHHHHFGHGG0G..FFFFGGGGEFFGGFFGGFBABE
@M03495:530:000000000-LYBTV:1:2112:22718:7890 2:N:0:GCCCAGTG+AATTGCGG
ATATTTTGCCGTTGATAAACCAGGACTCAGGCTGGACCAAAGCTCACATGCTGACAGATCGGAAGAGCGTCGTGTAGGGAAAGAGTGTCCGCAATTGTGTAGAACTCGGTGGTTGCCGGATCGTTTAAAAAAAAAAAATTGTATATTTCATAGGAGTGTCTGATGGTGTTTGATGCATTAACTCATACTGGGAGAGGATACAGTTCAGTAGGTCTCTGTGATGCTATTATGGATATGGCTGTAGTATGGTT
+
BBBBBFFFFFBAGEGGGGGGGGHGHHHHHHHHHHGFHHHHGHGHHHHGHHHHHFHHHHGHHGGGEFGHGEEG@FHHFHGHGHHHHBFBBGECEEFFHH4243?4??B//?/<///03>/////2?//2@F2A@/-><-./00000000:000000//.0000000000:.;/;0000;0000000900009...9..;/9000;9///;/////:;//;/////9////9////////.;;.////9/.9/
@M03495:530:000000000-LYBTV:1:2112:24025:7895 2:N:0:GCCCAGTG+AATTGCGG
ATATTTTGCCGTTGATAAACCACCCTCCCTGTGGTCGTTATCTTGCTCCTTCTGTCGTCAACGAATTTACTAATCCAAAGCTCACATGCTGACAGATCGGAAGAGCGTCGTGTAGGGAAAGAGTGTCCGCAATTGTGTAGATCTCGGGGGGCGCCGTATCATTAAAAGAAAAAGACGATGTTCCTAGTAGAGACGGTAGGACGGACGACTTGAGGGACGAGTTAGCAGTGAGAGGTGACGCACACATGACG
+
>AABCFFFFFCCGGGGGGGGGGGGGHHGGGHHHHGHGGGHHHHHHHHHHHHHHHHHGGGHGHGGGGHHHHHHHHHHHHHHHHHHHHHHGHHHHHHHHHHGGGGHHHGGGGGGHHHHGGGHHFHFFBFGGGGGGFHFH=FFB2FD20F/<-----:;-..;;9F0;:009./:A../.-...000:00000000;..:.9.00--.---;..0:0/...---9.90000000900.0.90..---9.0;0:.
@M03495:530:000000000-LYBTV:1:2112:23566:7907 2:N:0:GCCCAGTG+AATTGCGG
ATATTTTGCCGTTGATAAACCAGGACTCAGGCTGGACCAAAGCTCACATGCTGACAGATCGGAAGAGCGTCGTGTAGGGAAAGAGTGTCCGCAATTGTGTAGATCTCGGTGGGCGGCGTGTCATTAAAAAAAAAAAAAGATGCGTCTTGAGTAGGCACATTGAATCTAAGAGCGAGAGACCGCTGGAGAGCAGGAATCGATGTGTGACACGAGCTGATATCTGATTTGCGCTATCTAACTTGTGTAGCACG
+
ABAABFFFFFCCGGGGGGGGGGHGHHHHHHHHHHGHHHHHHHHHHHHHHHHHHHHHHHHHHGGGGHHHGEFGGGGHHHGHHGHHHBF@FGGGGGGGHG4?F344B4B?F/?E//>//<//<==1@11<=<-@C-@@@?..00:-.-..000:00000./0;000000000:;/----;./.-----..0..0/..:00...0.00:000:.---.00000000000000----./0000000:0/0;00;-
@M03495:530:000000000-LYBTV:1:2112:5580:7911 2:N:0:GCCCAGTG+AATTGCGG
ATATTTTGCCGTTGATAAACCAGCTAATTCCAAAGCTCACATGCTGACAGATCGGAAGAGCGTCGTGTAGGGAAAGAGTGGCCGCAATTGTGGAGATCTCGGCGGACGCCGGCTCATTAAAAAAGAAAACAGGGAAATGAGCCTTGAAGTTCCCGACCGGACGAGGGGCATGTATGGACAGAGTGTAATCCGAAGTGCAGATCGAGTCCGGAGTTGTCACATTAACGAAATATCGAACGTGCTGTGCTGTA
+
ABABA5BDFFBBCGGGGGFGGF4GHHFGEH5AEGGCFCGFGFDBAFHGHFCGHEEGGGHHEE1AA0AABDGFHFHHFH5B1F?E@EEGHFHH?BG3B?F40?///////</<<>/11=1=<G1<.>.<G<</...<.0=000//0:000000:0:.-9-9----------9.99//.//;./////////9.9.-;/9////:.A././.;.-://///9//9///.....//9../.-....////////
@M03495:530:000000000-LYBTV:1:2112:25807:7948 2:N:0:GCCCAGTG+AATTGCGG
ATATTTTGCCGTTGATAAACCAGCTAATCCTGAAAAAAAAATCAAAGCTAAAAACTACAATGCTAAGACCACGATGTGACTGCTATCAAAGTTAGATATATATGTAAATTATTCATCTGTCAAATCCTAGAATTATATCATACCTGCTCCAGCAATCACGACCTGTAATGGTTTAGTGGGTTGTTCACTGTTTCTGAAAAATGAAGATAGTTGTCCAGCTTCCAAAAAGTTTATTGTGTTTTCTAGTGGAG
+
>>AAAD3BDFDAAECBFB1FGGH01A1DGHGHFG1GGEAE/AFF1AA0BEFGF1EHFH1BAFGHFFH1BBG>E//?F1GG2@01@20FFFBG2GBFFHHFBBDFFDFFFHHFHFGHFEH>FGHHEGHHHGHBE1FGFGHFHH10FDFFGBCFGHGFHCH?ECCEHHHHFHD?G0FHD1FCECCGCDFFHHHHDGGHHHHBCGFGDC:CGG;0;C<CBG/00::0GC..C999FGGGGFG/;CGGBFGF.9C
@M03495:530:000000000-LYBTV:1:2112:14609:7951 2:N:0:GCCCAGTG+AATTGCGG
ATATTTTGCCGTTGATAAACCAGTCAGGAGTCCAAAGCTCACATGCTGACAGATCGGAAGAGCGTCGTGTAGGGAAAGAGTGTCCGCAATTGTGTAGATCTCGGGGGTCGGCGGTTCATTAAAAAAAAAAAAACAGTATATACACTGGTGAGGGCTGACATTGAAGCGAAGACACAAGAGTATTTATGTAGGACAGAGAATGAGGCAGAGTAGATCGACTACAGGCGCAGTCAGCCACGATGTCGCAGGGC
+
CCCCCFFFFFCCGGGGGFGGGGHHHHHHGFHHHHHHGHHHHHHHHHHFHHHHHHHHGGGGHHHGGGGFGFGGHGHHHHHHBGBFGGGGGGHHEG24@44@441?//E//<////<-.>1>1<DGF@CC-A-@?../<0:<0000000/0/0......./00:00000-.--.////../.0<00<:0<00:0:0<.///<0<00/.....000:00..-.-/00/.----.0000/./--...0..-<-99
@M03495:530:000000000-LYBTV:1:2112:14938:7965 2:N:0:GCCCAGTG+AATTGCGG
ATATTTTGCCGTTGATAAACCAAAACCATCCAAAGCTCACATGCTGACAGATCGGAAGAGCGTCGTGTAGGGAAAGAGTGTCCGCAATTGTGTAGATCTCGGTGGGCGCCGTATCATTAAAAAAAAAAAAGACAAAGATAGGGGTCTGGGAGGGATCAGTGAAGAAATAAACTGCGATGACGATATCCATGACACACAACGTAGTGTGCATGCTATACTACTAGACACATAGGTGAGGAGACACTGAGTGC
+
CCDCCFFFFFCBGGGGGGGGGGHHHHGHHHFHHHHHHHHHHHGGGHHHHHHHHHGGGGHHHGGGGEFFHHHGGHHHHHFGBGHFGGGGHHFFCB3@4BFGFF/?E//</<///00DB?3BFDHCGG/@<-..////</01</....////..--:/..<<11111</1111011<.-..10....<111110000/...<-..../<11111:111111111::0:1//0010101.:0.<.//0000<01
@M03495:530:000000000-LYBTV:1:2112:15249:7987 2:N:0:GCCCAGTG+AATTGCGG
ATATTTTGCCGTTGATAAACCAAAGCTCACATGCTGACAGATCGGAAGAGCGTCGTGTAGGGAAAGAGTGTCCGCAATTGTGCAGATCTCGGGGGTCGCCGCCTCCTTCAAAACAACCACTCCCAACAACACCCGGCTCAGCGCACGCCCACCAGGGCAACCCCCTGGAGCATCCGCGCCCCACATCCGTCACCACTCCTCCTCTCACCCCTCTCCCGCCACACCCGCGTACACCGCCACCCCCTCCAGCC
+
3AAB?FF5DFBACEGFGGGGGGGHFGFHHG45BBFFEG3FAFGHGGG22BGEEGCEECGGHG3AFCFGDB5D@>E0>EEFBF343@3B4B11///////?////?/011?1?10////??10>>00........--<A.0/;.---:-9-.9.....:..;...--....../9/..;----...//9..:..//.//././.9/9//.;-99.9//;---.9...--9---.//----..:9;-..9//.
@M03495:530:000000000-LYBTV:1:2112:17359:7998 2:N:0:GCCCAGTG+AATTGCGG
ATATTTTGCCGTTGATAAACCAGCTAATCCTGAAAAAAAAATCAAAGCTAAAAACTACAATGCTAAGACCACGATGTGACTGCTATCAAAGTTAGATATATATGTAAATTATTCATCTGTCAAATCCTAGAATTATATCATACCTGCTCCAGCAATCACGACCTGTAATGGTTTAGTGGGTTGTTCACTGTTTCTGAAAAATGAAGATAGTTGTCCAGCTTCCAAAAAGTTTATTGTGTTTTCTAGTGGAG
+
3>ABCFFFFFBAEGGGGGGGGGHHHHFGHHHHHHHHGFGGGHHCHHGHGHHGGHGHHHHHHHHHHGGHHHHHGGHEFGFHHHGHHHHHHHHHHHHHHHHHFHGHHHHHGBHHHHHHEHHHHHHHHHGHGHHHHGFHHHHHHHFHHHGHHGHGHHFHHGGGGGGGGFDGHHGHGHEF<GFHGGGGHHGFHHGHHHHHBD<GGGHGDGFFHHGHHHHBGGFBFHFHC0CE?FFEFGGGFCCBCFFGBFBFFF?
@M03495:530:000000000-LYBTV:1:2112:23518:8017 2:N:0:GCCCAGTG+AATTGCGG
ATATTTTGCCGTTGATAAACCAGAGGACTCAGGCTGGACCAAAGCTCACATGCTGACAGATCGGAAGAGCGTCGTGTAGGGAAAGAGTGTCCGCAATTGTGTAGATCTCGGGGGTCGCCGGATCATTAAAAAACACAAAATAATAATATAGGTTATCATGATTCTTGCTGACCAGTACAATGTTAGATAATAGTGTTGATTGCACGATTGAGACTGGTGTATGATTGTTCCGCATCGTGGAGCCTCTGGTT
+
AABCCFFFFFCBGGGGGGGGGGHHHGHHHHHHHHHHGHGHHGHHHHHHHHFHHHHFHGFGFHHGGEEHHHGEFFEGHHHHGFHEHFHBB4FDEGGFGHHEGEB34B4?BFF/////>////-.-<1>1<FGG-.<.<...000;0;0:0000000000000:;;C000000///.00;B000;09000009900;00.000;C00....:9/./9/.:/./////9/////..-.99...:././9/////
@M03495:530:000000000-LYBTV:1:2112:3942:8065 2:N:0:GCCCAGTG+AATTGCGG
ATATTTTGCCGTTGATAAACCACCCTCCCTGTGGTCGTTACTTGCTCCTTCTGTCGTCAACGATACTAATTCCAAAGCTCACATGCTGACAGATCGGAAGAGCGTCGTGTAGGGAAAGAGTGTCCGCAATTGTGTAGATCTCGGTGGTGGCCGGATCATTAAAAAAAAAAGTCTCGGTCAAATCATGATGCTTGGTCAGCACGTGCTGTAAACACGTCTGATGAAGTATATAAGGTCTGTATGATCTAATC
+
>AAAAFFFFFCCGGGGGGGGGGGGGHHGGHHHHHHHGGGHGHHHHHHHHHGHFHHGGGHGHGFHGGHHHHHHHHHHHHHHHHHHHHHHHHHHGHHHGFGGGHHGGGGEEHGGHGHHHHHHDFBDFFGGBGHGGG22@22@F2@F</<//?00>--.-<1>=000<---:-.00009...;00;B0900000;00.000/00.-..../://///9.;././///:/;/////////////////99:////
@M03495:530:000000000-LYBTV:1:2112:21400:8075 2:N:0:GCCCAGTG+AATTGCGG
ATATTTTGCCGTTGATAAACCACCCTCCCTGTGGTCGTTATCTTGCTCCTTCTGTCGTCAACGAATTTACTAATTCCAAAGCTCACATGCTGACAGATCGGAAGAGCGTCGTGTAGGGAAAGAGTGTCCGCAATTGTGTAGATCTCGGTGGGCGCCGGATCATTAAAAAAAAAAACATGTCGACTATATAGGCGTACAGCAGCATAAAGCGACGATCAACGCTCAGCAGAGACACTGCTGGCGCAGCGCGG
+
CCCCCFFFFFCCGGGGGGGGGGGGGHHGGHHHHHGHGGGFHHHHHHHHHHHHHHHHGGGHGHGGEHHHHHHHHHHHHHGHHHHHHHHHHHHHGHHHHHHHGGGGGHHGGGGGGGGGHGHHHHGHDF3DGGGGGGHHGF2D2@2D22=F/?////->---<<<<0==G00@@?@A-..0000..-.-000000:-.--:0:/./.0:00:0.9---...0/.-.../00././//:000000.-.-------
@M03495:530:000000000-LYBTV:1:2112:8998:8078 2:N:0:GCCCAGTG+AATTGCGG
ATATTTTGCCGTTGATAAACCAGCTAATCCTGAAAAAAAAATCAAAGCTAAAAACTACAATGCTAAGACCACGATGTGACTGCTATCAAAGTTAGATATATATGTAAATTATTCATCTGTCAAATCCTAGAATTATATCATACCTGCTCCAGCAATCACGACCTGTAATGGTTTAGTGGGTTGTTCACTGTTTCTGAAAAATGAAGATAGTTGTCCAGCTTCCAAAAAGTTTATTGTGTTTTCTAGTGGAG
+
BBBBBFFFFBDAEGGGGGFGGGHGHHGHHHHGHHHCH?E??FEFGFFHHHHHHHGHHGHHHHGHE5GHFFGHGGHGGFFHFFHGHFHHHGGHHHHHHHHHHHGHHHHHHGHHHHHHGHHHHHHHHHHGHHHHGHHFGGHHHEBCGHFFFHHGGHHHHHHGGCGGFGHFFHHHHHBGGGHFCFFAHBGHHHHHGHHHHFHHCGHE=CCBGFGGHHFFHGGGFF:CC0;.C0FBFGGGGFF;BF0CFFFF909
@M03495:530:000000000-LYBTV:1:2112:6021:8079 2:N:0:GCCCAGTG+AATTGCGG
ATATTTTGCCGTTGATAAACCAGGGACTCAGGCTGGACCAAAGCTCACATGCTGACAGATCGGAAGAGCGTCGTGTAGGGAAAGAGTGTCCGCAATTGTGTAGATCTCGGTGGTCGCCGTATCATTAAAAAAAAAAAAAAAAGAAAACATAGGACTCAACGACAGGATAGAAAGGACACCAAAGCACAATATAATCCATCTATAATAGCTAGTATGACAGGCGTAAGCTCATGATGTCGTAGTCGTGTACG
+
CCCCCFFFFFCAGGGGGGGGGGHGGGGHHHGHHHHGHGHHHHHHHHHHHHHHHHHHHHHFHHGGGGHHHGGGGEEHHHHGHHHHHHBGBFGGGGGGHHFFF4344F4FCF/EE/3>/<C//B=DFG22FGBD??@A@-@---...///.000000//00;..---..0000000././..9.://0///0000000000000000:000000000000009.-.-..0:00000000;.....:.99./:.
@M03495:530:000000000-LYBTV:1:2112:27300:8086 2:N:0:GCCCAGTG+AATTGCGG
ATATTTTGCCGTTGATAAACCAGGACTCAGGCTGGACCAAAGCTCACATGCTGACAGATCGGAAGAGCGTCGTGTAGGGAAAGAGTGTCCGCAATTGTGTAGATCTCCGTGGTCGCCCGATGCTTAGATAAAACATTGTGCGCATTTTCATCTCGCAGCTGCGATTCGTTATGATAATGATAAGTTTGTAGTGACATATGTACTGATGCTTTTCTCTAGCTGTCATACTTGCTTTACCACCCATAAATTCA
+
1AAAAFF3FFDAGGGFGFGGGGC0AFE0FFGFGGGHHHHHFFFFBBBGGGEFH1FGHFFHCFGGC0GHCEEF///>FEFFHHHGF1B1BBEEG?EG1220B1221F>1/>/</1</?/>/<//1221>22@111/111>11/////@??111110.-.-01/--<<0.<<.:00000:0000000;C0/:00/0;:00;;0000000;000990900000000000000;09000;09//---/////://
@M03495:530:000000000-LYBTV:1:2112:12710:8108 2:N:0:GCCCAGTG+AATTGCGG
ATATTTTGCCGTTGATAAACCAAAGCTCACATGCTGACAGATCGGAAGAGCGTCGTGTAGGGAAAGAGTGTCCGCAATTGTGTAGATCTCGGTGGGCGCCGTCTCATTTAAAAAAAAAAAAAAATGTAATAAAGAACATTGCAGTCTCCCAACGATACATCATTGATGGAAACGTCACGCCCTTGAGGTTAGTTAAGTGTAAACCACACATAGTGATGTGCTGACTCAATTAGATGAGTATGAGTGGGTGT
+
BBCCCFFFFFCDGGGGGGGGGGGHHHHHHHHHHHHGFHHHHHHHGGGGFHHGGGGFGHHHHGHHHHHHEG5DGEGCGGGEG424B4B4B@1111?////>///0244?4?43B?BC///>-<--<0=0D000<00./;000<00::000///.....-0;000000000:0:/...;..;.--:/00/:/0.000000000000/.....0000000:000000/;:000:000:00:00:000:0..;.-
@M03495:530:000000000-LYBTV:1:2112:18466:8112 2:N:0:GCCCAGTG+AATTGCGG
ATATTTTGCCGTTGATAAACCAAAGCTCACATGCTGACAGATCGGAAGAGCGTCGTGTAGGGAAAGAGTGTCCGCAATTGTGTAGATCTCGGGGGGCGGCGTGTCATTAAAAAAAAAAATCAGAACACAACGCATGCGAACTGATGTCGCGCATAGATCGATAACGCAGCAGAGGAGACTTCTGAATTGAGCACTGACCTGGACGTAGACATGGCATACGCAGTGGGCAGATAGGCATGTCAGGATAATAT
+
BCCCCFFFFFCCGGGGGGGGGGHHHHHHHHBGHHHHHHHHHHHHGGGGGGHGGEGFGGHGHGHHHHHHFG@FGGGGGGHGFF2B@4BBGBGE/>E--=-:---.;00;;F0BFFD;9--.000:0///...9--..:9.--.00:000..9--..0000.....0.9---:.:9.....00000000000000.:/00/0/./.-....0000/./000.:.-.0:.:;..:00/000.0000/00000;0
@M03495:530:000000000-LYBTV:1:2112:17120:8141 2:N:0:GCCCAGTG+AATTGCGG
ATATTTTGCCGTTGATAAACCAGAGGACTCAGGCTGGACCAAAGCTCACATGCTGACAGATCGGAAGAGCGTCGTGTAGGGAAAGAGTGTCCGCAATTGTGGAGATCTCGGGGGTGGGCGGGTCATTAAAAAAAAAAATAGCAGAGCAGTATAGCGGTGAGTTGAGAGTATCTACTCTAGAAACGTAGATACATGTCAGATGGATGTGCAAGCTTGTTCTATATGGGGTCGAAGAGTAGGAGGCATAATGA
+
BCCCCFFFFFDCGGGGGGGGGGHGHGHGHH4FGHHHGHHHHHHHHHHHHHHHHHHHHHHGHHHGGGGCGEEFGGFGGBGHGGHHHHH@F4BFECGGFHFBD>3/33?4D0?<E///<</@----.0<0000:AC@-A-.00000:</0/000000--.-.<0:00:.0:00:00:0000<<0<:...<.00:0<000000000/00000000900/.00000<000...<--<<..<0000/..9000<<0
@M03495:530:000000000-LYBTV:1:2112:11527:8157 2:N:0:GCCCAGTG+AATTGCGG
ATATTTTGCCGTTGATAAACCACCCTCCCTGTGGTCGTTATCTTGCTCCTTCTGTCGTCAACGAATTTACTAATTCCAAAGCTCACATGCTGACAGATCGGAAGAGCGTCGTGTAGGGAAAGAGTGTCCGCAATTGTGTAGATCTCGGTGGGTGGCGGGTCATTAAAAAAAAAAAAATATATAGACGTGGTCACGACACATACGAGCCGTATACATATGACGACGGTTGACGTGAACTCGGGCTAGGGAGT
+
BCCBCFFFFFCCGGGGGGGGGGGGGHHGGHHHHHHHGGGHHHHHHHHHHHHHHHHHGGGHGHGGGHHHHHHHHHHHHHGHGHHHHHHHGHHHHHHHHHHHGGGGHHHGGGGGGFHHHGHHHHHHFGDFFGGGGGHGFB=>G222FDGA/?////-0----<::111<1C---<?---.01111:10.....010..---/000...---...<11<11111..---..-/0..9..0119.---<.../..
@M03495:530:000000000-LYBTV:1:2112:5572:8179 2:N:0:GCCCAGTG+AATTGCGG
ATATTTTGCCGTTGATAAACCAGCTAATCCTGAAAAAAAAATCAAAGCTAAAAACTACAATGCTAAGACCACGATGTGACTGCTATCAAAGTTAGATATATATGTAAATTATTCATCTGTCAAATCCTAGAATTATATCATACCTGCTCCAGCAATCACGACCTGTAATGGTTTAGTGGGTTGTTCACTGTTTCTGAAAAATGAAGATAGTTGTCCAGCTTCCAAAAAGTTTATTGTGTTTTCTAGTGGAG
+
ABBABFFFFFBAGEGGGGFGGGHHHHHHHHHHHHHHHFGGGHHFHHGGHHHHHHGHHHHFGFHHGGHHHHHHCFHGFGHFHHHHHHFHHHBFGHHHHHHHHHHHHHHHHHHHHGHHGHHHHHHHHGHHHHFHHHHHHHGHHHHHGHHGHHGGGGFHFHHGGGGGHGHFHHHHHHHHFBGECFGDHHGHHHHHHGHFGFFHFHHBDGGHHGCGHHHFGHGFCHCFBB.AEGGGGGGGGFCB/CFBFFFFA0E
@M03495:530:000000000-LYBTV:1:2112:24039:8189 2:N:0:GCCCAGTG+AATTGCGG
ATATTTTGCCGTTGATAAACCAGCTAATCCTGAAAAAAAAATCAAAGCTAAAAACTACAATGCTAAGACCACGATGTGACTGCTATCAAAGTTAGATATATATGTAAATTATTCATCTGTCAAATCCTAGAATTATATCATACCTGCTCCAGCAATCACGACCTGTAATGGTTTAGTGGGTTGTTCACTGTTTCTGAAAAATGAAGATAGTTGTCCAGCTTCCAAAAAGTTTATTGTGTTTTCTAGTGGAG
+
AAAAAFF3@DDACG1DGF1FGCFGHHHHFDGCDHFBGGGEGGEGHHGBDDEFF1EEFHGF1GFHHGG1EB>EFEHGFGHFFGEFDG0GFGHHHBDGGFFHEHHHGHHFHHGHFHHFFHFDHHHHHE1FFEGHHFHFFHDGHHG01GFHGB<BGGFGFHHGGGGEH<?1FGHDFGFFDFFFEGCGF1FGGHHHBFHHHHHH.CGFHHHHHHGHH<CGHHFGHH/000.;.0C;CFFG90;///9;BCBFA9A
@M03495:530:000000000-LYBTV:1:2112:3637:8266 2:N:0:GCCCAGTG+AATTGCGG
ATATTTTGCCGTTGATAAACCAGTCAGGAGTCCAAAGCTAACATGCTGACAGATCGGAAGAGCGTCGTGTAGGGAAAGAGTGTCCGCAATTGTGGAAATCTTGGTGGGCGCCGGGTCGTTTAAAAAAAAAAAGCAAGACACGTGTTTTCTGAACTCGTAGATAGAACCAAGCAAGTCACATCGATCATTCCAGGTGGCTGGGTGGCAAGCACATTACGTTTGTTACTATGAGCGGGGGAGTAGGAAGCGAA
+
3>AAAFBFFFBBCCGBFGFGGGFFHFHBGGHHCHHFHHHHHCGHHFHFBFHFCGHEEGFA1FHE1AE0EGCGFGHGHHFFFF4BGEGGEEHE4@1B3@3344B?3//////////////?<GG22<<ACC<-..//<//:/.;G/.;/00<:0/;0..;.9;00000..9../;/0000000./.../;///////....../;-9.9.....////..//.9;/9:////;/-----9-.///;/;.-.-
@M03495:530:000000000-LYBTV:1:2112:10896:8274 2:N:0:GCCCAGTG+AATTGCGG
ATATTTTGCCGTTGATAAACCACCCTCCCTGTGGTTATCTTGCTCCTTCTGTCGTCAACGAATTTACTAATTCCAAAGCTCACATGCTGACAGATCGGAAGAGCGTCGTGTAGGGAAAGAGTGTCCGCAATTGTGTAGATCTCGGTGGGCGGCGGGTCCTTAAAAAAAAAGAAAACGCAGTAATAGGTCTTATGAGCGGAGACTAGGGACGATGACTCTGCAGCATAGGTGTAAATACAAAGTACACGAAG
+
BCCDCFFFFFEDGGGGGGGGGGGGGHHGGHHHHHHGHHHHHHHHHHHHHHHHHGGGHGHGGGHHHHHHHHHHHHHHHHHHHHHHHHHHHHHHHHHHHGGGGHHHGGGGEFHHHHGHHGGHHFGBFFGGGGGHHHH2?FFGD2GGG/?///<--<--<-.011111:-9-9.<.///----<:1111011111<:110--<<<B000/./.--<.1011::0100.<1001000111:0000/11111.-..
@M03495:530:000000000-LYBTV:1:2112:23358:8287 2:N:0:GCCCAGTG+AATTGCGG
ATATTTTGCCGTTGATAAACCAGCTAATCCTGAAAAAAAAATCAAAGCTAAAAACTACAATGCTAAGACCACGATGTGACTGCTATCAAAGTTAGATATATATGTAAATTATTCATCTGTCAAATCCTAGAATTATATCATACCTGCTCCAGCAATCACGACCTGTAATGGTTTAGTGGGTTGTTCACTGTTTCTGAAAAATGAAGATAGTTGTCCAGCTTCCAAAAAGTTTATTGTGTTTTCTAGTGGAG
+
>AAAAFFFFFDAG?GGGGGGGGHGHHHHHHHHHHHGHGGGGHHHHGHBGGHHHHGHHGHHHHHFHHHHHGHHGGHGHHHHHEFHGGFHGHGHHHEHFHBHFHHEGHHHHHHHHGHHEHHHHHFHHHGHHHFGHHHGHGHFHHFHHGFHHEHHBCFHF2GADG/EBGHFHHGBHCCDGFAGEGGGHHHHHHEFHHFHFB0DGGHHDG0CGHHGGGFCGHGFGHCGCF..9;FGGGGB;09CBFGFF0;FFFE
@M03495:530:000000000-LYBTV:1:2112:9710:8299 2:N:0:GCCCAGTG+AATTGCGG
ATATTTTGCCGTTGATAAACCAGGGACTCAGGCTGGACCAAAGCTCACATGCTGACAGATCGGAAGAGCGTCGTGTAGGGAAAGAGTGTCCGCAATTGTGTAGGTCTCGGTGGGCGGCGTATTATTTAAAAAACAAAAGGAACACCAGTTCATGCACCAAGTCTCCAGATCATACTGACTACTCTATGAAGAAACAGAGGGACACCTGTTAGAGTGATAGCAACATGTTAGGGCGGGGTACAGGACATATC
+
?AACBFFFFFBBGGGGGGGGGGHGGGGHHHFFHHHCHHGHHHGHHHHHHFGHHHGHHHBGHHGFGFFHHGGGE0EGHFFGBHHHFHBGBBGGGGGCH34F?F33?44B??<EE<///>/</??11=GG1FB1<.<...<.//.//...:<00;00<0/...000;0;/0;/:;0C00;B0;90000000009//////99......///////////:/9/9/../9/////./-9---.////9.//::/
@M03495:530:000000000-LYBTV:1:2112:14015:8309 2:N:0:GCCCAGTG+AATTGCGG
ATATTTTGCCGTTGATAAACCAAAGCTCACATGCTGACAGATCGGAAGAGCGTCGTGTAGGGAAAGAGTGTCCGCAATTGTGTAGAGTTTGGTGGGCGGCCTCTCATTAAAAAGAAAACATCATACGACCTCTCTCCGAACAGGTTGCTAGGGCGGGAACACCAAGAACGGGGGGCTGGCATGTGCCACCGGGCAACATTGTGTGGGACAGTGCGGGTGAGTTGGGGGGTGAGGACTGTGGTGTAGAACGG
+
AAAABFFFFFBBGGEGGFGGGGGHFC4FFFADABDGFGHHFFHGGEF2AFGGFGAEE1BFBE3EEEFF55FFG1@EFDHG@B24B43@@34111?/1>///<02223?3B3?2//@22@/<22222?/<</110110.-.--0.0<C.B0=../-:---.//;....9/...-----..99/.//////.;--9-..;9////...9..9.:9/-----../;//----9-;.././.:/.;..//9//..
@M03495:530:000000000-LYBTV:1:2112:22213:8310 2:N:0:GCCCAGTG+AATTGCGG
ATATTTTGCCGTTGATAAACCAGCTAATCCTGAAAAAAAAATCAAAGCTAAAAACTACAATGCTAAGACCACGATGTGACTGCTATCAAAGTTAGATATATATGTAAATTATTCATCTGTCAAATCCTAGAATTATATCATACCTGCTCCAGCAATCACGACCTGTAATGGTTTAGTGGGTTGTTCACTGTTTCTGAAAAATGAAGATAGTTGTCCAGCTTCCAAAAAGTTTATTGTGTTTTCTAGTGGAG
+
ABBBCFFFBFCCGGGGGGGGGGHHHGHHHHHHHHHHHGGGGHHHGHHHHGHHFHGHHHHHHHHHGFHHHHHHGGHGHHHGHHGHHHHHHHHFHHHHHGHHHHHHHHHHHGHHHHHHHHHHGHGHHHHHHHHHHHHHHHHHHHHGHHHHHHHHEHHHHHHGGGCGHHHDGHE?FGHHHHHHGGGEHHHFHHHHHFGHHHGHGHHH0CFHFGGHHHGCGHHGHBFCBCCADFGGGGGGGFFCBFFGFGGGFBE
@M03495:530:000000000-LYBTV:1:2112:7167:8312 2:N:0:GCCCAGTG+AATTGCGG
ATATTTTGCCGTTGATAAACCAGGGACTCAGGCTGGACCAAAGCTCACATGCTGACAGATCGGAAGAGCGTCGTGTAGGGAAAGAGTGTCCGCAATTGTGTACATTTCGGAGGGCGCCGCGTCACTTAAAAATAAAATACCCAGTTCGTCAATCATGTTATCTAGATTCCAATCCACTTCTAAGTTTAAGTCGCAGCCTTGCACATCAGACTTATGAAAACGGCGTCTCTGGCACTAGCGCGAATAAAGTC
+
AABAAFFDDDDAEFCGDFGGFFHGGCFHHHHFHHFECFHDEFBCFFGFHDHFFHDHHHEH3A1EFEFGHGEEEEEGFFBFC1GHHFGH4FFE///EG3?40444?4BFG</////>/</////?/1111>11011>1111111./0=C....=0C0=000000;C00;00000//0/000000;0;0;9B00;9;.-9B0//09009000//0;/9//;//-.----9./99/././//------:/;9//
@M03495:530:000000000-LYBTV:1:2112:4938:8319 2:N:0:GCCCAGTG+AATTGCGG
ATATTTTGCCGTTGATAAACCAGCTAATCCTGAAAAAAAAATCAAAGCTAAAAACTACAATGCTAAGACCACGATGTGACTGCTATCAAAGTTAGATATATATGTAAATTATTCATCTGTCAAATCCTAGAATTATATCATACCTGCTCCAGCAATCACGACCTGTAATGGTTTAGTGGGTTGTTCACTGTTTCTGAAAAATGAAGATAGTTGTCCAGCTTCCAAAAAGTTTATTGTGTTTTCTAGTGGAG
+
CBCBCFFBFFBBGGGGGGGGGGGHHGHHHGHHHHHFHGGGCFGHFHHHHHFFGGGGHHHHGEHHHHHHHGHHGGHGHHHHFGHHHHFHHHHHHHHHHHHHHHHHHHHHHGHHHHHHFHHHHHHHHHHBHHFFHHHHHFHHHHHFHGEFFHBGGC<GFHHGGGGGHHHBGGFFGHHHGFHGGGGDGGHHHHHFGHHEHFFFHHHHHHHHEHHHGHHGB/GHHHHHG0:EDFG00CFFB0;//BFFGGGF?F?
@M03495:530:000000000-LYBTV:1:2112:21053:8333 2:N:0:GCCCAGTG+AATTGCGG
ATATTTTGCCGTTATAAACCAGCTAATCCTGAAAAAAAAATCAAAGCTAAAAACTACAATGCTAAGACCACGATGTGACTGCTATCAAAGTTAGATATATATGTAAATTATTCATCTGTCAAATCCTAGAATTATATCATACCTGCTCCAGCAATCACGACCTGTAATGGTTTAGTGGGTTGTTCACTGTTTCTGAAAAATGAAGATAGTTGTCCAGCTTCCAAAAAGTTTATTGTGTTTTCTAGTGGAGG
+
BBBBBFFFFFBAEFGGGGGGGCHHFHHHFHHHHHHFGGGAGHHHHGHHHHHGBEGHFHFHEHGFDGHHGHHGGHGHHGHFHFHHHFHHHHGGHHHHHHHHHHHGHHHHHHHHHFHHHGHHHHHHHGHHHHGGHGHGHHHHHGFHHFHHHHHFHFHHHFDCCGGFGHEFHFDGGHHDGHEAFFAGHHGHHGHHHFBBGFHFHHFGHHGBGHHGGH0CFEBFCGC0CCED0;;FFFFGGFFBF0FFFBFF0CD
@M03495:530:000000000-LYBTV:1:2112:24530:8339 2:N:0:GCCCAGTG+AATTGCGG
ATATTTTGCCGTTGATAAACCAGTCTCCAAAGCTCACATGCTGACAGATCGGAAGAGCGTCGTGTAGGGAAAGAGTGTCCGCAATTGTGGAGATCTCGGTGGGCGGCGCGTCATTAAAAAAAAAAAAGTGTAGTGATTAGAGGGAACGGGTGGGCGTGTTGGCCATCGATGATCATATGCGTGTTGGTCGTCTCGTGTCTAGTGTGTGCACAGTGACGCACGTGCTGTACTCGCGGCTCTAGCGTACAAGA
+
BCCCCFFFFFCBGGGGGGFGGGHHHHHHHHHHHGGHHHGGFHHGHGHHHHHGGGGFHHGGGFFGHHHHG3FHGFGBFDDGGGGGGHHGF13E33@4B1F1/E/?//<>//>><G11<F1<<AD-@--.000000/000000;/.......;---.-9-..../////././/;///9/9/.:.....;/--..//.../////;//;.//////9//..---..;9/;////.----;.////-..-./;/
@M03495:530:000000000-LYBTV:1:2112:17386:8349 2:N:0:GCCCAGTG+AATTGCGG
ATATTTTGCCGTTGATAAACCAGCTAATCCTGAAAAAAAAATCAAAGCTAAAAACTACAATGCTAAGACCACGATGTGACTGCTATCAAAGTTAGATATATATGTAAATTATTCATCTGTCAAATCCTAGAATTATATCATACCTGCTCCAGCAATCACGACCTGTAATGGTTTAGTGGGTTGTTCACTGTTTCTGAAAAATGAAGATAGTTGTCCAGCTTCCAAAAAGTTTATTGTGTTTTCTAGTGGAG
+
?AABBBFDFFBBGGCGGGGGGCHGHHHHHHHHFGHFHGGG?GFDG3FBGBHFGDEFHHHFFHHHEFFHHHHHG?GG1BGHFFHGFGEGGEHHHHHHHHHHGHHHEHHGG?GGHFHHBDHHGHDGHHHHHFHHHGHGGHHBFHHHHHHGHHHBGFFFHHGDDGGG0?FFHHBDGCGHFBGHFF-EHGFHFGDGDHFFFFBF.CGH0CCG0C<BGFBGBGHGCGCGCG.CEGGBFFFGGF:F9B00CFFFGBE
@M03495:530:000000000-LYBTV:1:2112:6873:8350 2:N:0:GCCCAGTG+AATTGCGG
ATATTTTGCCGTTGATAAACCAGGGACTCAGGCTGGACCAAAGCTCACATGCTGACAGATCGGAAGAGCGTCGTGTAGGGAAAGAGTGTCCGCAATTGTGTAGATTTCGGGGGGCGCCGTATCATTTAAAAAAAAAAAAAACTGTAAATGTAATGGGTCAGGAAGCCGGGAGAGATAAACACATATACAATATCGTCGTTGTGGTGGTCTATGTTAGTCTGATTGCTGTCTATATAGCCATCACTATTCGG
+
BCCCCFFFFFCBGGGGGGGGGGHGGGGGHHHHHHHGHHHHHGHHHHHHFGHHHHHHHGHHHHGGGGFHHGEEFFGFFHHGHHHGCHFG@FGGGGGGH3FB2FD?4444BE//<9-:----:..;9:00000B-D---9---.000;009000000:.//.//0/..9-----.9.00;000:.0;0000:000:./.::.9A..:..900000:00900;0000000000;0000:00000;000000;/.
@M03495:530:000000000-LYBTV:1:2112:14479:8350 2:N:0:GCCCAGTG+AATTGCGG
ATATTTTGCCGTTGATAAACCAAAGCTCACATGCTGACAGATCGGAAGAGCGTCGTGTAGGGAAAGAGTGTCCGCAATTGTGTAGATCTCGGGGGTCGCCGGGTCCTTAAAAAAAAAAAACAACTAAAAGATGAGGTGCTGTGTGTACAGAGTAAAGGAGAAGTACTGAGTGCGTGTGAGTGCGATGCTACAGATAGGTTCATCGGCCACAGATCGTCGTAGGTGTGCATGCAGAAGTAGCGGACTACACC
+
CCCCCFFFFFCDGGGGGGGGGGHHHHHHHHADBFGHHHHHFHHHGGGAHHHGGGGFGHHGHGHHHHFHDGFFHGGGGGHGHF24344B@@1?/>E//>/?//////>D11FGH??DCGC-...<0000<1.0110//.0011/1..11111/111::0/..</1111110101-9.<.11101-....<11001111/11<0110.-.-...<1:.<.--...1<0.:1110011/011<1----<//0//
@M03495:530:000000000-LYBTV:1:2112:15378:8352 2:N:0:GCCCAGTG+AATTGCGG
ATATTTTGCCGTTGATAAACCAGCTAATCCTGAAAAAAAAAATCAAAGCTAAAAACTACAATGCTAAGACCACGATGTGACTGCTATCAAAGTTAGATATATATGTAAATTATTCATCTGTCAAATCCTAGAATTATATCATACCTGCTCCAGCAATCACGACCTGTAATGGTTTAGTGGGTTGTTCACTGTTTCTGAAAAATGAAGATAGTTGTCCAGCTTCCAAAAAGTTTATTGTGTTTTCTAGTGGA
+
ABBCCFFFFFBAGGGGGGGGGGHGHFHHHHHHHHHHHGFGGGHHHHH5FGHHHHHGHHHHHHHGHHFHHHGHHGGHGHGHHHHHHHHGHHHHGHHHHHHHHHHHHHHHHHHHHFHHHHGHHHHHHHHHHHGGHHHHHHHHHHHHFHHGHHGFGFFGHHFGGGGGGHGG1GHHGHGHHF<0FEGGDHHGGHHHGHGGFHGGHHGHCCFCCHH:GGHHBGFGFHBFFFG?A9;CBB0FFBG;BFFGGGGGGF0
@M03495:530:000000000-LYBTV:1:2112:19448:8364 2:N:0:GCCCAGTG+AATTGCGG
ATATTTTGCCGTTGATAAACCAGCTAATCCTGAAAAAAAAATCAAAGCTAAAAACTACAATGCTAAGACCACGATGTGACTGCTATCAAAGTTAGATATATATGTAAATTATTCATCTGTCAAATCCTAGAATTATATCATACCTGCTCCAGCAATCACGACCTAATGGTTTAGTGGGTTGTTCACTGTTTCTGAAAAATGAAGATAGTTGTCCAGCTTCCAAAAAGTTTATTGTGTTTTCTAGTGGAGGG
+
?AAABFFFFFBBGGGGGGGGGGHHHGHHHGHHHHGHHGGEGHHHHGFHHHHGHHGHHHHHGHHHGFHHHGHHGGHGHEGFHHGHHHHHHHHGHHGHHHHHHGHHHHHHHHHHHHHHHHHHGHHHHHFHHHHHHHHHHHHFHHHHHHFHHGHHHHHHHHHGGGGGHHHHHHHHHHHGHHGGGGHHHHHHHHHHHHEGHHHHHE0G0GHGHHGHHHHHBCGBHHHHA.CFFGFFFFFBFGGGEFBFFGFFFA-
@M03495:530:000000000-LYBTV:1:2112:22458:8367 2:N:0:GCCCAGTG+AATTGCGG
ATATTTTGCCGTTGATAAACCAAAGCTCACATGCTGACAGATCGGAAGAGCGTCGTGTAGGGAAAGAGTGTCCGCAATTGTGTAGATCTCGGTGGTCGCCGTATCATTAAAAAAAAAAAAAAGACACAGTAGAGAGGAGGGTGTAATGAATTAGACGGAGCAAAACGTGAAGATCACGCTAGTTCTACGTAATAGAGTAGTCGCGATGATTGCGTATCAGAACGTCGCGCTGTCAGCATAATGGTCTAAAC
+
BCCCCFFBFFDBGGGGGGGGGGHHHHHHHHHHHGHHHHHHHHHHGGGGHHHGGGGGGHHHHGHHHHHHFGDFFGGGGGHHHE24@4BBGFFA1?E>3//>E//B0FGB4B?4G/@C@B/>--..00//.0<<=00<....-:.-00<00000:000:...-./0/.-.;..09000/.....000;00..0..000000000.----.00000.:...0900/..9------.00;000000000000009
@M03495:530:000000000-LYBTV:1:2112:24075:8370 2:N:0:GCCCAGTG+AATTGCGG
ATATTTTGCCGTTGATAAACCAGCTAATTCCAAAGCTCACATGCTGACAGATCGGAAGAGCGTCGTGTAGGGAAAGAGTGTCCGCAATTGTGTAGATCTCGGTGGTCGCCGTAGCATTAAAAAAAAAAAAAAAATAATAATAGAGGTAGAATAGCAATAATGAGAGAGATATAGAATGATCTCAGCAGGAGTTGTTGACGGGAGCCGGTACGTACAGATAGTGTTTGTGAAGAGAAGTAAGCTACTTAGTT
+
DDDDDFFFFFCCGGGGGGGGGGGHHHHHHHHHHHHHHHHHHHHHHHGHHHHHHHGGGGGHHGGGGEFBGHHGHHHHHH@F5DGFGFGGFFGE2BB@4BBFAF1EE/3E/>/////433B3DGFDGC@D><----.00:0000000/0:00000<000000000000...0000000000000000:0....//00..00;:-.-..----../0.;000:000;0////0000./0/;000000;000000
@M03495:530:000000000-LYBTV:1:2112:13135:8375 2:N:0:GCCCAGTG+AATTGCGG
ATATTTTGCCGTTGATAAACCACCCTCCCTGTGGTCGTTATCTTGCTCCTTCTGTCGTCAACGAATTACTAATTCCAAAGCTCACATGCTGACAGATCGGAAGAGCGTCGTGTAGGGAAAGAGTGACCGCAATTGTGGAGAGTCTGGTGGGCGGCGCTTCAGTAAAAGAAAAAACAACAAGAGTAGTAGTAGCGTGAGCGGTACCATATCATACGGACACCAGAGTGGATGTAGACGGTACGTGACACACC
+
AABBAFF5FFDA?EGFFGFGFGGGGHHGFFF3BBGDEGGCHHHH5GHDCGHHEFH5FFEGFHGGEEG5DAEAFHHHHFHFFD3BGHHHHHHFGDFFHGEF?FEGHB>EEE/>??3BF3?GC3E4B3??C?D/?FF22/2/2/<11<?1F?//--<---..0;;0;:=0;?/;99A.9...//90000000000-..../--;..//9/;;//;/...--.;9..;//.9///////......9.;.//...
@M03495:530:000000000-LYBTV:1:2112:7387:8375 2:N:0:GCCCAGTG+AATTGCGG
ATATTTTGCCGTTGATAAACCACCCTCCCTGTGGTCGTTATCTTGCTCCTTCTGTCGTCAACTAATTTACTAATTCCAAAGCTCACATGCTGACAGATCGGAAGAGCGTCGTGTAGGGAAAGAGTGTCCGCAATTGTGTAGATCTCGGGGGTCGCCGTTTCATTTACAAAAAAAACAGAGAGTATCAGGGGGAGAAGTGATGTAGTATAGTCATAGGAGGCAGATGGGATGTGTGATATGGAATGCTGACG
+
CDCCCFFFFFCBGGGGGGGGGGGGGHHGGHHHHHHHGGGHHHHHHHHHHHHHHHHHGGGHGHHHHHHHHHHHHHHHHHHHHHHHHHHHGHHHHHHHHHHHGGGGGHHGGGGGGGHFHGHHGHHHFGDDGDGGGGHHHH22F22@>2GF/A@<.<-.<-./0<:1111:<GGE-<9..////.0111110.----../<:1111111111111:11100/.....::0.:0B01<.11111110001111/.
@M03495:530:000000000-LYBTV:1:2112:25261:8381 2:N:0:GCCCAGTG+AATTGCGG
ATATTTTGCCGTTGATAAACCAAAGCTCACATGCTGACAGATCGGAAGAGCGTCGTGTAGGGAAAGAGTGCCCGCAATTGTGTAGATTCCGGGGGGCTGCGTTGCATTTAAAAAAAAAATACGCAAAGAAATCTACGGCCGTGCCCTCGACTATACGGCTGTCCTTCTGTACGTACCGCGTGTTCTTGGTATTGTTTAGGGTTATGGTGGACCGAGCCTTGCCGAATTCTGTCTACAAATTGACACCCAGT
+
BBBBBFFBFFB>2EGGGGGGGGHGFFFHEBGGFFFHFHGC3GBGDEGD2FGF?FE0EGFHHABAGHBGF@5BBEEC?DHHDDFG3444443>///--;.;;;.-.0900000;0----9.//.;.-;/;.///:9/.;---9;..//.-.-.-///.:;--9///;///9//../.9.9-9-..9/:9//;/BF/9.///.9..;///;.9/9--;;99////9--..///;////////////9/:.;.9
@M03495:530:000000000-LYBTV:1:2112:3714:8381 2:N:0:GCCCAGTG+AATTGCGG
ATATTTTGCCGTTGATAAACCAGCTAATCCTGAAAAAAAAATCAAAGCTAAAAACTACAATGCTACGACCACGATGTGACTGCTATCAAAGTTAGATATATATGTAAATTATTCATCTGTCAAATCCTAGAATTATATCATACCTGCTCCAGCAATCACGACCTGTAATGGTTTAGTGGGTTGTTCACTGTTTCTGAAAAATGAAGATAGTTGTCCAGCTTCCAAAAAGTTTATTGTGTTTTCTAGTGGAG
+
11AAAF3FFFDAEEGGGFGFGG00EHHHHGHGHHGHHGGC/GB1111FGGHHFBEGHFFHHHHFF1?EG?EGGCGFGFHHHH0F1BFGGHHHFF21B2BGHFHHHFHHHGEHHHGFFGBHFHFFHFHHHGHHHHHHHFFHHH10DG0FD@1F0<CGFCGCC@CEHHHHGHGHFCCGG1FGEEGCHHHHHGHGHEHHFGGHHCF0CC0:CGGHHHC:CG/CFB9BB09;.0;0;FFFFF/C/C;0;FB9C9E
@M03495:530:000000000-LYBTV:1:2112:4596:8389 2:N:0:GCCCAGTG+AATTGCGG
ATATTTTGCCGTTGATAAACCACCCTCCCTGTGGTCGTTATCTTGCTCCTTCTGTCGTCAACGAATTTACTAATTCCAAAGCTCACATGCTGACAGATCGGAAGAGCGTCGTGTAGGGAAAGAGTGTCCGCAATTGTGTAGAACTCGGTGGTCGGCGGGTAATTAAAAAAAGAAAAACACATAAGAACACGTGAGCACGAAGTAGATCTACCAGTACTTATGATCCACTATAGAGCTAACAGTTACGCGAG
+
AAAAADFFFFDAEEGGGGGGGGGGGGHGGHFGHHHGGGGHHHHHGHHEBGHHHHHHGGGEGHGGEHGHHHHBGHHFFHEHFBGHCHHHHHHHHHGHHHHHAEFEGHFGEECEDFGGFGBGHHHH3FBGHD@?DDD22222@22222???C/<1/-------/0:000;9-9.9./9....90000;0./.9..9;9/.;..;9////////////////;/;9/:///9//9/////;////9//9..-9-
@M03495:530:000000000-LYBTV:1:2112:15122:8389 2:N:0:GCCCAGTG+AATTGCGG
ATATTTTGCCGTTGATAAACCAGCTAATCCTGAAAAAAAAATCAAAGCTAAAAACTACAATGCTAAGACCACGATGTGACTGCTATCAAAGTTAGATATATATGTAAATTATTCATCTGTCAAATCCTAGAATTATATCATACCTGCTCCAGCAATCACGACCTGTCCTGGCAAACAACCTGCAGAAAAGCCAATCAAATATATTTTCACAAGAGATGGAATGTGAGGCAATAATAGAGTACAAAGGTTGA
+
ABBBBFFFFFCBGGGGGGGGGGHHHGHHHHHHHHHHHGGGCHGHHHHHHHHHHHGHHHHHHHHHHFHHHHHHGGGGHHHHHFEHGHHHHHHHHHHHHHHHHHHHHHGHHHHHHHHHHHHHHHHEHHHGHGFHHHHHHHHHHHHHHHHHGHHHGHHFGFHGGGGGGHHHHHGFHHHHHHHGHHGHHHHHHGHHGHHHGHDFHHHFGGGHHG0GHFHFHHHFHFHHGGGGEEGGFCFFBFFCCFFFGFFBFFF
@M03495:530:000000000-LYBTV:1:2112:24881:8419 2:N:0:GCCCAGTG+AATTGCGG
ATATTTTGCCGTTGATAAACCAGGACTCAGGCTGGACCAAAGCTCACATGCTGACAGATCGGAAGAGCGTCGTGTAGGGAAAGAGTGTCCGCAATTGTGTAGATCTCGGTGGGGGGCGTATCCTTAAAAAAAAAAATATTGGTAAAAGTTGCGTGAACTCGTTTGTCATAACCATTCAAGATGACCTAGTAGTCTGGTTTATCAACTGACTGTCGTCTTATCAGAAGCGACGCTGATCGTGCGCCACGAGT
+
BCCCCFBFFFCCGGGFGGGGGGHGHHHHHHHHHHGHHHHHEHHHHHHHHHHHHHHHHHHHHGGGGGHHGEEGFGHFGHGHHHGGH4F4BFFCGCGHHHH2B3444BG0//?///<-----;.09000;0;------./://9;9/;9B////-....///.;.../9//9//////;///;/////////9/://////.//////;///////.....//;//////-.---...//.;..--...---.
@M03495:530:000000000-LYBTV:1:2112:24783:8470 2:N:0:GCCCAGTG+AATTGCGG
ATATTTTGCCGTTGATAAACCAGCTAATCCTGAAAACAAAATCAAAGCTAAAAACTACAATGCTAAGACCACGATGTGACTGCTATCAAAGTTAGATATATATGTAAATTATTCATCTGTCAAATCCTAGAATTATATCATACCTGCTCCAGCAATCACGACCTGTAATGGTTTAGTGGGTTGTTCACTGTTTCTGAAAAATGAAGATAGTTGTCCAGCTTCCAAAAAGTTTATTGTGTTTTCTAGTGGAG
+
AAAA?DFFFFDAGFA3FB1FEAAGFFDGG3GHBFGF0AAFBF1FG11GH1FFD1/A11GDGFFFD2EDBEGFGG//0BFFBBGFHD0F@B1EGFHHGFDGHFHHHHHHEHHHHB2F22FFFF21BB1@FGGEGFHHFGHHHFB>GECFFEFGFB<GHFFC//@/CF2FDGF1@FFH1FHEAF@?FBFGGHHBGFHFE111>>FG>DFBFD00000=<C/<<G/=00::EGHHHGGGHB:GHGFB:0;C.09
@M03495:530:000000000-LYBTV:1:2112:10190:8471 2:N:0:GCCCAGTG+AATTGCGG
ATATTTTGCCGTTGATAAACCAGCTAATCCTGAAAAAAAAATCAAAGCTAAAAACTACAATGCTAAGACCACGATGTGACTGCTATCAAAGTTAGATATATATGTAAATTATTCATCTGTCAAATCCTAGAATTATATCATACCTGCTCCAGCAATCACGACCTGTAATGGTTTAGTGGGTTGTTCACTGTTTCTGAAAAATGAAGATAGTTGTCCAGCTTCCAAAAAGTTTATTGTGTTTTCTAGTGGAG
+
?ABBBFFFFFBBGGGGGGGGGGHHHHHHHGHHHHGHHGGCGHHHHHGHHHHGFHGHHGHHHHHHHFHHHHHHGGHGHHHHHHHHHHHHHHHHHHHHHHHHHGHHHHHHHHHHHHHHHHHHHHGHHHHGHHHHHHHHGHFHHHHHHHGHHHHEHHHHHGHGGGGGHHHFGHHHHHHHHHHHGGGGHHFGHHHHGHHHFFBHFHHHFHHHHHGFHHHHHFGBHFHHEFAADFGGEGGGFFFFFFGGGFCFEFG
@M03495:530:000000000-LYBTV:1:2112:9283:8476 2:N:0:GCCCAGTG+AATTGCGG
ATATTTTGCCGTTGATAAACCAGGGACTCAGGCTGGACCAAAGCTACATGCTGACAGATCGGAAGAGCGTCGTGTAGGGAAAGAGTGTCCGCAATTGTGTAGATCTCGGGGGTGGCCGTGTCATTAAAAAAAAAAAAAAAAAGGAGAAAGAATATGCACTGAAAGCAAACGACGACAGCGAGGTGAAAACGGGATGATGGAGAGACTATCATGCGGTGAATGGATAGTGTAGTGCTCGCGCAATCGACATT
+
ABCCCFFFFFCCGGGGGGGGGGHGGGGHHHHHHHHGHHHHHHGHHHHHHHHHHHHHHHHHHGGGGGGHGEGGFFGGHHGHHHHGHBFBFGGGGGGHHHHFEF44BF40F/<B///0=<//=0?=11=<1FCCG-A@:;----../...00/.0000000;/00:0/0/0..9------:-:--..0000/-.....0000//09./0000:000.-.-.0;000:00000000/:0;.-----;0..-..0
@M03495:530:000000000-LYBTV:1:2112:13502:8482 2:N:0:GCCCAGTG+AATTGCGG
ATATTTTGCCGTTGATAAACCAGTCACAACCACTTCTTGCCCTCCAAAGCTCACATGCTGACAGATCGGAAGAGCGTCGTGTAGGGAAAGAGTGACCGCAATTGTGTAGAGACAGGGGGATGCAGGCCTAATGACAATATATTTATATTATGTTAAAGCAATGATTACTTGTTATACCATTAAAAATGGTAATTAAAGAGCAATTAGGATGGGAAAAAGCAAACAAATTATCGTGGGAGGCTCCGATTTCT
+
>AAA3D5BFFBB?EEFGFEDC44FAGHGH2AFFGBFFGBFGGHHECGHHHHHHFHHDBFGHGBFFHHAE1AEFGFG?EEEF1?BEF3CHFF?4@34B/>>@/3344?F3434000?////</?110//@0111211?11<111<11@11?1@<F11<111<<DG11FD1DG<G10GGDF00=D0=0<0C00000:<;:0/:/:0:0:C00/:.F/=B9:.;//:...;0090;:AG-..-....;-..;/;
@M03495:530:000000000-LYBTV:1:2112:8930:8491 2:N:0:GCCCAGTG+AATTGCGG
ATATTTTGCCGTTGATAAACCAGCTAATCCTGAAAAAAAAATCAAAGCTAAAAACTACAATGCTAAGACCACGATGTGACTGCTATCAAAGTTAGATATATATGTAAATTATTCATCTGTCAAATCCTAGAATTATATCATACCTGCTCCAGCAATCACGACCTGTAATGGTTTAGTGGGTTGTTCACTGTTTCTGAAAAATGAAGATAGTTGTCCAGCTTCCAAAAAGTTTATTGTGTTTTCTAGTGGAG
+
>AABBFFFFFBAGGGGGGGGGGHHHGHHHHHHHHHGHFGFCHFHHHHHHHHHHHGHHHHHHHHHHGHHGFGHGGHGHGHHHGGHHHHHHHHHHHHHHHGHHGHHHHHHHHHHHEFHHHHHHEHHHHHHHHGHHHHHGHHHHHHHHHHHHHFFHHGHHFHGDGCDHHHHHHHFFHHHHHHHEGGGHHFFHHHHHHHHGHGHEHHHDGHHGGFFHHHHHFFHHFHHFFC?EGEBBFFGFFBCFFBFFBFG?9A
@M03495:530:000000000-LYBTV:1:2112:18299:8491 2:N:0:GCCCAGTG+AATTGCGG
ATATTTTGCCGTTGATAAACCAGGGACTCAGGCTGGACCAAAGCTCACATGCTGACAGATCGGAAGAGCGTCGTGTAGGGAAAGAGTGTCCGCAATTGTGTAGATTTCGGGGGGCGCCGGATCATTAAAAAAAAAAACGTATGAGGTAGACGAACGCCAGCATGAGAGCACCGCTCTGTTAGGTAACATACTGGTTATCATAACGAAGCCAACATTGTAGCGAGCGGCGTGTATCGCACACACGGCTGAAG
+
BCCCBFFFFFCCGGGGGGGGGGHGGDGHHHHHHHHGHHHHGHHHHHHHHHHHHHHHHHHHHHGGGGEGHEEGFFFGFHHGHHHHFFGHGFGEGC@FHHBF?43?44442E///----:---.-:::0;BB:-B->=-.-..0:00//0000.--9-.-.-./:0;00:.0..-9-9.00000/000:0000:000000;:;000...;;.//../00:000-------:;-9/0099.9-...-----.0:
@M03495:530:000000000-LYBTV:1:2112:8873:8491 2:N:0:GCCCAGTG+AATTGCGG
ATATTTTGCCGTTGATAAACCAGCTAATCCTGAAAAAAAAATCAAAGCTAAAAACTACAATGCTAAGACCACGATGTGACTGCTATCAAAGTTAGATATATATGTAAATTATTCATCTGTCAAATCCTAGAATTATATCATACCTGCTCCAGCAATCACGACCTGTAATGGTTTAGTGGGTTGTTCACTGTTTCTGAAAAATGAAGATAGTTGTCCAGCTTCCAAAAAGTTTATTGTGTTTTCTAGTGGAG
+
AAAACFFFFFCAGGGGGFGGGGHHHGHHGHHHHHHHHGGFEHFHHHGFHHHHHHGGHGHHHHHHHGHHHGHHGGHGHHGHHEGHHFHHHHHFHHGHHHHEHHHHHGHGHHHHHHHHHHGHGHHHHHHHHHHGGHHHEHHHHHHEHHHHHGHFHHFHGHHFDFGGHHHHHHHHHGHHGHFHFGGGHHGHHFHHHGHFGHHHHHHHFGFGGGHFHHGFHFCFHHHFHFEEFFGGGGGGGFCFFGGGGGGGEBF
@M03495:530:000000000-LYBTV:1:2112:16871:8495 2:N:0:GCCCAGTG+AATTGCGG
ATATTTTGCCGTTGATAAACCAGCTAATCCTGAAAAAAAAATCAAAGCTAAAAACTACAATGCTAAGACCACGATGTGACTGCTATCAAAGTTAGATATATATGTAAATTATTCATCTGTCAAATCCTAGAATTATATCATACCTGCTCCAGCAATCACGACCTGTAATGGTTTAGTGGGTTGTTCACTGTTTCTGAAAAATGAAGATAGTTGTCCAGCTTCCAAAAAGTTTATTGTGTTTTCTAGTGGAG
+
BB@ABFFBFFBAGGCGGGGGGGGHHHHHHHHHHHHGHCGGGHHFHHHHHHHFGHGHHHHHHHHHHHHHHFGHGGAFHGHHHFFHHGHHHFHHHGHGHHHHHHHHHHGBHHHHHHHHHHHHHHHHHHHHGHHHHHHHHHHHHHHHHHHHHHHGGHHHHFHGDGGFHHH1GHHGHHGGHHGFGGGGHHHHHGHHD<D<B00GFGG00;CGCG0GFCFBBGHHFGHGFHC?DFFFGFGGGG/;:90;0;09CFE
@M03495:530:000000000-LYBTV:1:2112:14357:8499 2:N:0:GCCCAGTG+AATTGCGG
ATATTTTGCCGTTGATAAACCAGCTAATCCTGAAAAAAAAATCAAAGCTAAAAACTACAATGCTAAGACCACGATGTGACTGCTATCAAAGTTAGATATATATGTAAATTATTCATCTGTCAAATCCTAGAATTATATCATACCTGCTCCAGCAATCACGACCTGTAATGGTTTAGTGGGTTGTTCACTGTTTCTGAAAAATGAAGATAGTTGTCCAGCTTCCAAAAAGTTTATTGTGTTTTCTAGTGGAG
+
ABCCCFFFFFCCGGGGGGGGGGHHHHHGHHFHHHHHGGGGEHCDHHHGHHHHHFEGHHHHGHGFHGFHHFGHGEGG1FBGHHFFBFCGHHFH4D4BGDFGD@GGGFFFHFHHF?GFDFDG?FHFFHHDHDHBHFHHHGHEFBFCGHFFD2FGCGCGB2FEDG?DHHHBFHFGHFHEFGG.CC-CGHFHFDHHHFHFBGGFHHFGGF0:;CG00:GFFHHHHHGFGGG?DBFBFFFB;0CFBFFFF0FGE9A
@M03495:530:000000000-LYBTV:1:2112:24739:8500 2:N:0:GCCCAGTG+AATTGCGG
ATATTTTGCCGTTGATAAACCAGGACTCAGGCTGGACCAAAGCTCACATGCTGACAGATCGGAAGAGCGTCGTGTAGGGAAAGAGTGTCCGCAATTGTGTAGATCTCGGGGGGCGCCGGATCATTAAAAAAAAAAAAGAATGGAGTGGAGGCTGAGGCAGCGTATCAGAGATACATATGGCAGACTAGGCGGCAAGTTGCGTGCGGTGGAGCCGATACCGGTCAGATAGCGACAATAGGTGTGAGGCATCG
+
CDECCFFFFFCBGGGGGGGGGGHGHHHHHHHHHHGHHHHHHHHHHHHHHHHHHHHHHHFHHGGGGHHHGEFEEEGHHHGFHHHHHBGBBGGGGGGHGHH24?444D4BF//B--=----9.-.1<1FFFEFFA=CA-...0100/<..0....<....9..-....1100/11:111111./...000:/9----.1111-...--.<..</.-----0.-9-./11111-----011010<.11.<.0/<
@M03495:530:000000000-LYBTV:1:2112:7658:8538 2:N:0:GCCCAGTG+AATTGCGG
ATATTTTGCCGTTGATAAACCAGCTAATCCTGAAAAAAAAATCAAAGCTAAAAACTACAATGCTAAGACCACGATGTGACTGCTATCAAAGTTAGATATATATGTAAATTATTCATCTGTCAAATCCTAGAATTATATCATACCTGCTCCAGCAATCACGACCTGTAATGGTTTAGTGGGTTGTTCACTGTTTCTGAAAAATGAAGATAGTTGTCCAGCTTCCAAAAAGTTTATTGTGTTTTCTAGTGGAG
+
3>3AABFDFFDAEEAGFGGGGGCGGGHHDFHHGCFHFAEEEHHFGHEHHHHHHGAHHHHBGFFHFFHHHHHHEGHGHHHHGHHHFHF4GHHDGFFHGHHHHHHGHHFGFHHHHHGHHGHHHHHHHHHHHHGHHHFHHGHFHFHHFHGG1F1GGHHHHGHGDCGGHFHGHHG?FHHH>1FGGGGDHGHHFGGHBHHGHF0DCGHF0CHHFF0CGFHFFHGHEGGGCGHGFFB0FFEGGGGCFFBFFFBGG:A
@M03495:530:000000000-LYBTV:1:2112:14851:8577 2:N:0:GCCCAGTG+AATTGCGG
ATATTTTGCCGTTGATAAACCAGTCAGGAGTCCAAAGCTCACATGCTGACAGATCGGAAGAGCGTCGTGTAGGGAAAGAGTGTCCGCAATTGTGTAGATCTCGGTGGGGGCCGGGTCATTTAAAAAAAAAAATCTAGATACCTCTAACGCGCTCTAATGTGTCATCGTGGAATTTATGGTCCGATATGACAACACGCAGTGCTCGAGTCAAACAGTGTCTAAAGTATATAGTATACTAACGACGATCACAA
+
DDDDDFFFFFCDGGGGGGGGGGHHHHHHHGHHHGHHHHGHHHHHHHHGHHHGHHHHGGGGFHHGFGGEFFGGHGHHHHHHFG4BFFGGGGHGFH2B344B@41?/?/////<///?<02D2@2F2?AD-@--.00<000000000000.----..0000:0000000....000000000009..-9:0000....---.0<00.-.0/0000:/:0:0000000000000000000000..---.../00
@M03495:530:000000000-LYBTV:1:2112:9524:8593 2:N:0:GCCCAGTG+AATTGCGG
ATATTTTGCCGTTGATAAACCAGCTAATCCTGAAAAAAAAATCAAAGCTAAAAACTACAATGCTAAGACCACGATGTGACTGCTATCAAAGTTAGATATATATGTAAATTATTCATCTGTCAAATCCTAGAATTATATCATACCTGCTCCAGCAATCACGACCTGTAATGGTTTAGTGGGTTGTTCACTGTTTCTGAAAAATGAAGATAGTTGTCCAGCTTCCAAAAAGTTTATTGTGTTTTCTAGTGGAG
+
3AAABFFFFFBBGGGGGBGGGGHGHGHGHHHHHGHGHGGEFHHHHHEHHHBGHHGHGHGHHHHHHFHHHHHHGGHGFGHGHGGHFFHGHHHHHHFHHGHHGHHHHFHHHHGHHHFHHHEHGHHHHHHGHGEHHHHHHFHHHHHHHHHHHGGGHHHHFHHGGFGGFHH?GHHDFFCG1FFHEFGGGGGFHBDGHG0DGDGFCCFF0G;GGHFGFHEFHHBGHHFHGHH?DBFGGGGGGGFCBGBF0BCF?BE
@M03495:530:000000000-LYBTV:1:2112:20482:8642 2:N:0:GCCCAGTG+AATTGCGG
ATATTTTGCCGTTGATAAACCAGCTAATCCTGAAAAAAAAATCAAAGCTAAAAACTACAATGCTAAGACCACGATGTGACTGCTATCAAAGTTAGATATATATGTAAATTATTCATCTGTCAAATCCTAGAATTATATCATACCTGCTCCAGCAATCACGACCTGTAATGGTTTAGTGGGTTGTTCACTGTTTCTGAAAAATGAAGATAGTTGTCCAGCTTCCAAAAAGTTTATTGTGTTTTCTAGTGGAG
+
AABCCFFFFFCBGGGGGGGGGGHHHHHHHHHHGHHHGGGGCHHHHHHHHHHHHHGGHHHHGHHHHHHHHHHHGGHGHFHHFHHHHGHHGHHHGHFHHHHHHHHHHHHHHHHHHHHHHHHHHHHGHHHHHHHHHHHHHHHHHHHFHHHHHGHHGHGHHGHGDGGGHHGHHHHHFHHHFFHFGGGGHHHHHGHHHHHHHFEH.<GFHHFH0GHGFHHHHHHHHHFBCGGGDFFBFGFBFFBFFF0FFFGGGB.
@M03495:530:000000000-LYBTV:1:2112:26294:8648 2:N:0:GCCCAGTG+AATTGCGG
ATATTTTGCCGTTGATAAACCAGTCACAACCACTTCTTGCCCTCCAAAGCTCACATGCTGACAGATCGGAAGAGCGTCGTGTAGGGAAAGAGTGTCCGCAATTGTGTAGATCTCGGGGGGCGCCGTATCATTAAAAAAAAAAAAAACAGTAGATGGTGGAGTGTGGTGTAGACAATGATCCGGTAGACGCAACGGCATGGAGGGATCCCGACAGTAGGACGGCATTGGCGGCTCACCATGGCATGCAAGTC
+
BCCCCFFFFFCCGGGGGGGGGGHHHHHHHGGGGHHHHHHHHHHHGHHHHHHHHHHHHHHHHHHHHHHHGGGGHHHGFGGGG?FGHGHHHHHHGH4BFEGGGGHHGH2?3B?FFHCF/E@--;--9-.9.;F0:0:FF-D;@-----../000000090..;9990./.90;000/000000.-;-.00.-9-------..0/.-9/.//..---000000--;--000/----.00.000/./0.000000
@M03495:530:000000000-LYBTV:1:2112:10984:8655 2:N:0:GCCCAGTG+AATTGCGG
ATATTTTGCCGTTGATAAACCAGTCACAACCACTTCTTGCCCTCCAAAGCTCACATGCTGACAGATCGGAAGAGCGTCGTGTAGGGAAAGAGTGTCCGCAATTGTGTAGATCTCGGAGGTGGGCGGGTCATTAAAAAAAAAAAAAAGCAGTGTGGGGTGCGAAATCGGCGTAACATTACTATGATGTGTAAGAGTGGATAGCGGGATGGTAGCGGAGTACGCGAGGATGAGTGAAGTAGTGTAGACGTAAG
+
ABCBCFFFFFBBGGGGGGGGGGHHHHHHHGGGGHHHHHHHHHHHGHHHHHHHHHHHHHHHHHHHHHHHGGGGHHHGGGGGGHHHHGGHHGHHFG@FHGGGGGGHHH2FGBHFFB0F/>E////?<//--0<D11=1F-A@@@D?--..:/0000..-.-.-.--.0..----..00000000000000:0000000.000:0----...0000----./0..--9--/000;0000;0:0/0000099...
@M03495:530:000000000-LYBTV:1:2112:10109:8665 2:N:0:GCCCAGTG+AATTGCGG
ATATTTTGCCGTTGATAAACCAGCTAATCCTGAAAAAAAAATCAAAGCTAAAAACTACAATGCTAAGACCACGATGTGACTGCTATCAAAGTTAGATATATATGTAAATTATTCATCTGTCAAATCCTAGAATTATATCATACCTGCTCCAGCAATCAAGTCCTGGCAAACAACCTGCAGAAAAGCCAATCAAATATATTTTCACAAGAGATGGAATGTGAGGCAATAATAGAGTACAAAGGTTGAACCTG
+
AB@ABFFFFFBBGGGGGGDGGGHHHHGHHHHHFHFHCEFEGHHHHHEFHHHHGHGGHHHHHHHHHFHHHGHHGFGGHHGHHHHHHFHHHGHHHHGHHHHFHGHHHHGHHGBHHHHHHHHHHHFHHHHGHGHHGHHHHHHHHHHEHHGHHHHFHHEHFHHEGHHHHHHHHFHHHHGHHHGHHHH0FFHHHHHHFHHHHHHHHHEHFGGH/<GFGHHHHGGHFFGFEFHHHGFF0FGGFFG9/C0FFFFCEFF
@M03495:530:000000000-LYBTV:1:2112:15864:8669 2:N:0:GCCCAGTG+AATTGCGG
ATATTTTGCCGTTGATAAACCAGAGAACTCCAAAGCTCACATGCTGACAGATCGGAAGAGCGTCGTGTAGGGAAAGAGTGTCCGCAATTGTGTAGATCTCGGGGGTCGCCGGATCATTAAAAAAAAAAAAGAAGAAATGCCTGTGTGATAACTCAGCTCTAAAAATGAGAGGTGCAGTCGCACACAGCACATCACGATGAGTATGGTGGCGGAGTGTGCTATGGAGTCATGTAGAGTGAAAGATGATTTAG
+
ABCCBFFFFFCBGGGGGGGGGGHHHHHHHHGHGHHHHHHHGHHHHHGHHHHHHHGGGGHGHGEGFAEAFHHGHHHHHHFGBFGGGGGEGFGBGFGD44BGGG/>E//>/?>///<0?11?FD1@-@<---..:/;;/090000009.9000;909:000009000:00090.0:00000.--;-...././0000....09:900/00..----:.000900000/9/0000009000000;/990090:0
@M03495:530:000000000-LYBTV:1:2112:22060:8674 2:N:0:GCCCAGTG+AATTGCGG
ATATTTTGCCGTTGATAAACCAGCTAATCCTGAAAAAAAAATCAAAGCTAAAAACTACAATGCTAAGACCACGATGTGACTGCTATCAAAGTTAGATATATATGTAAATTATTCATCTGTCAAATCCTAGAATTATATCATACCTGCTCCAGCAATCACGACCTGTAATGGTTTAGTGGGTTGTTCACTGTTTCTGAAAAATGAAGATAGTTGTCCAGCTTCCAAAAAGTTTATTGTGTTTTCTAGTGGAG
+
CCBCCFFFFFCCGGGGGGGGGGHHHHHHHGHHHHHHHGGGGHHHHHHHHHHHGHGFHHGGHHHHFGHHHFGHGGHGHHHGHGFHHHGHHGHHHHHHHFHHHHHHGHHFHHHHGHHHHHHHHHHHHHHHHHHHHHHHHHHHHHHGHHHHHHHHFFGFHHHGGGGGHHHGHHHGHHHHGHFHGGGGHHHHHHHHHHHHHHHHGHHHFFGGHHGHHHFHHFFGBGFFCBGED0FFFFFGFGGGEGFGFBFFFFE
@M03495:530:000000000-LYBTV:1:2112:3438:8687 2:N:0:GCCCAGTG+AATTGCGG
ATATTTTGCCGTTGATAAACCAGTCAGGAGTCCAAAGCTCACATGCTGACAGATCGGAAGAGCGTCGTGTAGGGAAAGAGTGTCCGCAATTGGGTAGATCCCGGTGGTCGGCGTGGCATTAAAAAAAAAAAAAGTGTAAAGTTCAGTGTATATAATACTACTTATGAAAACTAACCTACACAAGCAGCTATGTCGTCGATTTAACAACTGACACATCCACATGAGTAGCTAATATCATCGTTCATATACAA
+
AAABBBFFDFAAGGCGGGGGGGHHHGHHHGHHFHHHHHCHHGGHHGHHHHHGGHHGGDGEFFEFGGEEE1FGHEHACGCF4B4BFEEGGGGFF1131F4432//>>E/B////>///22222>@<//<<><-<.00000:0:0;0000000<00000;000000000000/009;.0////0...///90;000...--././/;//://9///9/9/9//////////////;//:9//...9/////;9
@M03495:530:000000000-LYBTV:1:2112:8762:8720 2:N:0:GCCCAGTG+AATTGCGG
ATATTTTGCCGTTGATAAACCAGCTAATCCTGAAAAAAAAATCAAAGCTAAAAACTACAATGCTAAGACCACGATGTGACTGCTATCAAAGTTAGATATATATGTAAATTATTCATCTGTCAAATCCTAGAATTATATCATACCTGCTCCAGCAATCACGACCTGTAATGGTTTAGTGGGTTGTTCACTGTTTCTGAAAAATGAAGATAGTTGTCCAGCTTCCAAAAAGTTTATTGTGTTTTCTAGTGGAG
+
AAABBFFFFFBAGGGGGGGGGGHHHHHHHHHHHHFHHGG?EGGGHHHHHHHHHGGHHHHHGHHHHHGHHHHHGGHGHFFHHHGGHHHHHHHHHHHHHHHHHHHH??HFHHHHHGHHHHGHGHHHGHHHHHGFHHHHHHHHHHFHHHGHFGHFFGHFCCHDDCCDHFHHHHHGFHHHFGHHGGGGHHHHHHHHHHHHHHGFGHHFDGCGF:0<GH000CCGHHHF0;:.9BBFFGFBCBFF/B0B00;BABE
@M03495:530:000000000-LYBTV:1:2112:4547:8730 2:N:0:GCCCAGTG+AATTGCGG
ATATTTTGCCGTTGATAAACCAGCTAATCCTGAAAAAAAAATAAAAGCTAAAAACTACAATGCTAAGACCACGATGTGACTGCTATCAAAGTTAGATATATATGTAAATTATTCATCTGTCAAATCCTAGAATTATATCATACCTGCTCCAGCAATCACGACCTGTAATGGTTTAGTGGGTTGTTCACTGTTTCTGAAAAATGAAGATAGTTGTCCAGCTTCCAAAAGGTTTATTGGGTTTTTTAGTGGAG
+
1AAAABFFFFDAGGGGGG1GC0B0FF1DG3B1GHHFHGGG/E1FGFD0AFGHH1A1DCGBG1C2F2F1B0BFE?E/012@2E0@1@>FFDFB2@2@222BBB2FEHGBF21F2F2>22F2DGFFFHB1B>GBGDD2BBEHGDDFGFA1GFC10@0FG1FACG?CF1?1@FFGFEC1<=FACFCCEBD<DGFHBDDDFGGF.CGH0G0000<00;GBCB/CCG/;CCG/.CB9/B900.9CAE.-.9CF.0A
@M03495:530:000000000-LYBTV:1:2112:6295:8736 2:N:0:GCCCAGTG+AATTGCGG
ATATTTTGCCGTTGATAAACCAGCTAATCCTGAAAAAAAAATCAAAGCTAAAAACTACAATGCTAAGACCACGATGTGACTGCTATCAAAGTTAGATATATATGTAAATTATTCATCTGTCAAATCCTAGAATTATATCATACCTGCTCCAGCAATCACGACCTGTAATGGTTTAGTGGGTTGTTCACTGTTTCTGAAAAATGAAGATAGTTGTCCAGCTTCCAAAAAGTTTATTGTGTTTTCTAGTGGAG
+
>AAABFFFFFBBGGGGGGGGGGHHHHHHHHHHHHHHGGGGFHFGHHGGHHHFGHGHHHHHHHHHHHHHGGHHGGHGHHHHHGHGHHHHHHHHHHHHHHHHHHHHHHHHHHHHHHHHHHHHHHGHGHGHHGHHHHHGHHHHHHGHHGHHGHHHGHFHHFHFDGGGGGHFFHGGFHHGGGHEGGGGHHFHGHDGGGGFGFHHEGHD0CGHHHHCHHHHFFFGHFFGC::.;CFGGGEFFGFBCB9FBFGFGBE
@M03495:530:000000000-LYBTV:1:2112:6867:8740 2:N:0:GCCCAGTG+AATTGCGG
ATATTTTGCCGTTGATAAACCAGCTAATCCTGAAAAAAAAATCAAAGCTAAAAACTACAATGCTAAGACCACGATGTGACTGCTATCAAAGTTAGATATATATGTAAATTATTCATCTGTCAAATCCTAGAATTATATCATACCTGCTCCAGCAATCACGACCTGTAATGGTTTAGTGGGTTGTTCACTGTTTCTGAAAAATGAAGATAGTAGTCCAGCTTCCAAAAAGTTTATTGTGTTTTCTAGTGGAG
+
3A>A3DFDFFABGGEFGGFFFFHHH5FHHHHFFHHFCE2EGHFHFHHFHGHHHHGHHGFHGHHHHHFHHHEGGGHGHHHFFHHHGGHHHBGFHHEFHHHHHHHHGHHHHGHHHFHHHHFHHHHHGHHHHHEGGFFGHHHFHHD0GHHHGHFHBFGDFGHG?DGGHHEHFHHGHHG11FGEGGGGGHFFHHFHHHFFEF<D.<GF=C0CCGH0;;GBCGHHHCCGGHHGBFBFFF;0FBF/9C0FFBFF?0E
@M03495:530:000000000-LYBTV:1:2112:10328:8750 2:N:0:GCCCAGTG+AATTGCGG
ATATTTTGCCGTTGATAAACCAGGCGGACCAAAGCTCACATGCTGACAGATCGGAAGAGCGTCGTGTAGGGAAAGAGTGTCCGCAATTGTGTAGATCTCGGTGGGCGCCGGGTCATTAAAAAAAAAAAAAGAAAAATGAGATATGCGTGAGGTAAGGACAACTCGTACTAAGTGGACGTCTCAAAGAAGACAGCACTGAGCGCTTATACAGTAAGCACAGTGACACTGTGAGATGACTCTGTCGAGAAGCC
+
ABABCFFFFFCCGGGGGGGGGGHGHGGGGGHHHHHHHHHGFHHHHGHHHHHHHGGGGHHHGGGGEGGGGFGHHHHGHFF4FGGGGGGHBGHEB344BF40F/<E//////////01?111<FD-@AD-::.;.//..000000000.9:.:./000/09/../0.....//////;/-..///////://:9/;:./9;//-:...////;///;//////////////////;////9////..-..//.
@M03495:530:000000000-LYBTV:1:2112:10574:8756 2:N:0:GCCCAGTG+AATTGCGG
ATATTTTGCCGTTGATAAACCAGCTAATCCTGAAAAAAAAATCAAAGCTAAAAACTACAATGCTAAGACCACGATGTGACTGCTATCAAAGTTATATATATATGTAAATTATTCATCTGTCAAATCCTAGAATTATATCATACCTGCTCCAGCAATCCCGACCTGTAATGGTTTAGTGGGTTGTTCACTGTTTCTGAAAAATGAAGATAGTTGTCCAGCTTCCAAAAAGTTTATTGTGTTTTCTAGTGGAG
+
@B@BBFFFFFB?EFGGGGGGGGHCBG5B4ABAA33FE2EEGHHCFH52B5A53BEFEB335GC55EG@322?E0GF1F@@4F344FFGB3B@@G44BEFGBF4BB?FG4GHHHHBGHEHHGH4FHHFFF4FGHHHHD4GHHHHHGHHG3GHFGBGF222?CCCDHHH1?D11?0?G1<0<EGCGEHFFFFDGEHHEDB<G.GFFBBGHBG;FGFC0;/BGGGHG0:;.9;0BBFFF0C/CBB0BF0CB.FF
@M03495:530:000000000-LYBTV:1:2112:14360:8758 2:N:0:GCCCAGTG+AATTGCGG
ATATTTTGCCGTTGATAAACCAGGACTCAGGCTGGACCAAAGCTCACATGCTGACAGATCGGAAGAGCGTCGTGTAGGGAAAGAGTGTCCGCAATTGTGTAGATCTCGGTGGTCGCCGTATCATTAAAAAAAAAAAAAGAGTAGAACATGGAGTAGGCGTGAAACTGAAGATGAAGCGAACAGCGCAAGCAGGAGTCAGGAATTAATGCGTAGTGTCGTCTCGTGCTTCCGTTGACAAACAGGAGCGCAGT
+
ABBCCFFFFFCCGGGGGGGGGGHGGHHHHHHHHHGHHHHGHHHHGHHHHHHHHHHHHHHHHGEGGHHHGGGGGGGHHHGHHHHHHEFBFGGGGGGHHHHHHH44BGHHFEGG/3//?<//0?DB>BFFGGGGG-@A-<.</<00000/00/:/0/0:0-;-..000;0000000000-.---:.;----.//...//0090/90000:0...-./00....//....000.09.:000/..9.;9.----.
@M03495:530:000000000-LYBTV:1:2112:11550:8761 2:N:0:GCCCAGTG+AATTGCGG
ATATTTTGCCGTTGATAAACCAGCTAATCCTGAAAAAAAAATCAAAGCTAAAAACTACAATGCTAAGACCACGATGTGACTGCTATCAAAGTTAGATATATATGTAAATTATTCATCTGTCAAATCCTAGAATTATATCATACCTGCTCCAGCAATCACGACCTGTAATGGTTTAGTGGGTTGTTCACTGTTTCTGAAAAATGAAGATAGTTGTCCAGCTTCCAAAAAGTTTATTGTGTTTTCTAGTGGAG
+
AAAAAFBFFFD1AE1FGFGFFAGHHHFHFFHHHFGDGGGCGHHGHFHHHGHHHHGHHHHHHHHHHEHHHHHHGGHGFHHGHHHHHHHHHHHHHHHHHHHHHHHHHHHHHHHHGHHHHHHHHHHHHHHHHEGHHHHHHHHGHHGHHHGHHHHGEHFHGHHGBCG?HHGHGHHFFGFFDGGHCGGGHHHHHHGHHHHHHHHD.<GFDHCHFFCCGHHHFFEFGHGHGHGFG9FCFGGGGGBFFB0FBBFF.FG
@M03495:530:000000000-LYBTV:1:2112:21897:8815 2:N:0:GCCCAGTG+AATTGCGG
ATATTTTGCCGTTGATAAACCACCCTCCCTGTGGTCGTTATTTGCTCCTCTGTCCTCCAAAGCTCACATGCTGACAGATCGGAAGAGCGTCGTGTAGGGAAAGAGTGTCCGCAATTGCGTAGGTCTGGGTGGTCGCCGTGTCATTAAAAACAACAGCTGGAATGAGCGCCTGAGCCAGGACCTCAACTCGATACAGACCGTGCGCTAGCCACACGAGCACCGCCCGCAGACACTAGCACCTGTCACCTCGC
+
ABBBBBFFFFDAGGGFGGGGGGGGGGHGGHHGFGHHGEGHHHHFHHFHFGHHHHGHHHHHFHHGHBGHGHHHGHHHHF5FGGEFGGFFGGEGEF12FGGECEFBG4BBFG?EGGGHH4??///3332BB?BB/D<//<</0011>11111>....0<0/<./0<000-A-../////...;./0/0/00../.-009..-;.:-9--.///...;----..:-----:--.../////9.:/9/////;9;
@M03495:530:000000000-LYBTV:1:2112:14403:8850 2:N:0:GCCCAGTG+AATTGCGG
ATATTTTGCCGTTGATAAACCACCCTCCCTGTGGTCGTTATCTTGCTCCTTCTGTCGTCAACGATTTACTAATTCCAAAGCTCACATGCTGACAGATCGGAAGAGCGTCGTGTAGGGAAAGAGTGTCCGCAATTGTGTAGATCTCGGTGGTCGCCGGTTCGTTAAAAAAAAAAATGAGTGTGTATGGATCGCGGGGTCGGAGGGCGAACCCGAGTGACATGCGTCTGTGCGGAGCGGACAGGGTCTGGGGA
+
ABCCCFFFFFCBGGGGGGGGGGGGGHHGGHHHHHHHGGGHHHHHHHHHHHHHHHHHGGGHGHGGHHGHHHHHHHHHGHGHHHHHHHHHHHHGGHHHHHHGGGGFHHGGGGEGGGHHGHGHHGH4FDHHGGCGGHGDF@FD22@D2F//?E/1/<<<--..-<<.<<0<--:---.9000099.0;0/009..---9-.-----;.----9.---9.000000.9-..900.--9------...///9//-.
@M03495:530:000000000-LYBTV:1:2112:23736:8878 2:N:0:GCCCAGTG+AATTGCGG
ATATTTTGCCGTTGATAAACCACCCTCCCTGTGGTCGTTATCTTGCTCCTTCTGTCGTCAACGAATTTACTAATTCCAAAGCTCACATGCTGACAGATCGGAAGAGCGTCGTGTAGGGAAAGAGTGTCCGCAATTGTGTAGATCTCGGGGGTCGCCGTGTCATTAAAAAAAAAAAACGATGCGTGTAAAACAGTGCTGGAGACGTTGTCCATGACAGTCACAGGAGCAACTGAGCTATGTAACATGCAGTG
+
CCCCCFFFFFCCGGGGGGGGGGGGGHHGGHHHHHHHGGGHHHHHHHHHHHGHHHHHGGGHGHGGGHHHHHHHHHHHHHHHHHHHHHHHHHHHHHHHHHHHGGGGHHHGGGGGGGHHHGHHHHHHFGBFGGGGGGHHHE2DB222@2FF//<-.<-.<--.<1<G1111C@9?9A--.-9...-..</<110./<11<:0..0......111110000000<11...../<//0001<11<1111:000110
@M03495:530:000000000-LYBTV:1:2112:12706:8909 2:N:0:GCCCAGTG+AATTGCGG
ATATTTTGCCGTTGATAAACCAGGACTCAGGCTGGACCAAACTCACATGCTGACAGATCGGAAGAGCGTCGTGTAGGGAAAGAGTGTCCGCAATTGTGTAGATCTCGGGGGGCGCCGTATCATTAAAAAAAAAAAGAAATGTGGCGACTAGCGAGGAGGGCGATATAAGTAAAACTAAGCAGAAGAAATAGCTGTAGATGTGGAGGAGTCAGAGTCGTGACACGGCGCATACTGTGTACGTTAAACGTAGG
+
ACBBCFFFFFCCGGGGGGGGGGHGHHHHHHHHHHGGHHHCHHCHHHHHGHHHHHHHHHHHGGGFHHHGGGGGGFGHHGFHHHHHBGBEGFGCGGHHFFEGEDGFGFF//<C--;--9-..;9FFBBFFFFFF--;.../00090:-----0/-----..-.---.-0:;00000000:;90///90:/0000900000000000....//000009-;./.00.-----9.00000000.///.00:.:..
@M03495:530:000000000-LYBTV:1:2112:9350:8915 2:N:0:GCCCAGTG+AATTGCGG
ATATTTTGCCGTTGATAAACCAGGGACTCAGGCTGTACCAAAGCTCACATGCTGACAGATCGGAAGAGCGTCGTGTAGGGAAAGAGTGTCCGCAATTGTGTAGAGCTCGGGGGTCGGCGTATCCATTAAAAAAAAAAAAACATCAGAGGTCGATGGGAGGGTCCGCTGCACGAAGCAGTATGGATGTAGGATGTTTATGACTGCAAGACTGAGAACATAGTTGCGTACACGCGGTATTAAAACGTGCGACT
+
ABCCCFFFFFBCGGGGGGGGGGHGGGGHHHHHHHHHHHHGHHHHHHHHHHHHHHHHHHGHHHGGGGHHHGGGGEFHHHHGHHHHHHBG4BGGEGGGHHD4B43B3BDFEE/<///>////-<<11><==DDD@--:----..000:00.0/--.0../.--./.-;A-./0....-0/0000/00000000;000;:9;9000;000//0000000/000000;-..-.0.---:..00:000-...-.--
@M03495:530:000000000-LYBTV:1:2112:25189:8922 2:N:0:GCCCAGTG+AATTGCGG
ATATTTTGCCGTTGATAAACCAGCTAATCCTGAAAAAAAAATCAAAGCTAAAAACTACAATGCTAAGACCACGATGTGACTGCTATCAAAGTTAGATATATATGTAAATTATTCATCTGTCAAATCCTAGAATTATATCATACCTGCTCCAGCAATCACGACCTGTAATGGTTTAGTGGGTTGTTCACTGTTTCTGAAAAATGAAGATAGTTGTCCAGCTTCCAAAAAGTTTATTGTGTTTTCTAGTGGAG
+
CCCCCFFFFFBAGGGGGGGGGGHHHHHHHHHHGFHHHGGGGHHHHF5GHHHHHHGHHHHHGHHHHGHHHHHHGGGGHHHHHHGHHFHHHHHHFHHHHHHHHHHHHHHFFHHHHHHHHHHHHHGGFHFHHHHHHHHHHHHHHGHHHHGFHGHHHHGHHHHGGGGDHGHFHHHGHHGFHHGGDFFGGEGHHHHHHHHHHHFGCHHHHHGHFHGHHHHFHHGFHHCCBCACFGGGGGGGGF:BBFGGGFGG?FG
@M03495:530:000000000-LYBTV:1:2112:8541:8941 2:N:0:GCCCAGTG+AATTGCGG
ATATTTTGCCGTTGATAAACCAGCTAATCCTGAAAAAAAAATCAAAGCTAAAAACTACAATGCTAAGACCACGATGTGACTGCTATCAAAGTTAGATATATATGTAAATTATTCATCTGTCAAATCCTAGAATTATATCATACCTGCTCCAGCAATCACGACCTGTAATGGTTTAGTGGGTTGTTCACTGTTTCTGAAAAATGAAGATAGTTGTCCAGCTTCCAAAAAGTTTATTGTGTTTTCTAGTGGAG
+
B@ABBFFFFFBBGGGGGGGGGGGHHHHHHHHGHHHGHGGGGHCGHHFHHHHHFHGHHGHHHHHHHGHHHFHHGGHEGHHHHGEHHBGHHHHFGHHHHGHHHHHHHHHHHHHGHFHHHHHHHHHHHHHHHHHHHHGHHHGHHHGHHHHHHHHHHHHHHHHGGGGGHHHGHFFHHHHFGHGHGGCGHHHHHHHHHHHHGHBDGGHHFFGFHHCHFHHFHHHHHFGFFH..;FFGGGGEBFGFFFGFFFGFF0E
@M03495:530:000000000-LYBTV:1:2112:16534:8980 2:N:0:GCCCAGTG+AATTGCGG
ATATTTTGCCGTTGATAAACCAGCTAATTCCAAAGCTCACATGCTGACAGATCGGAAGAGCGTCGTGTAGGGAAAGAGTGTCCGCAATTGTGTAGATCTCGGTGGTCGCCGTATCATTAAAAAAAAAAAAAAGAATAAATGAATAAATGAGGGGAGTGAAACAAAGCGGTAGTAAAAGAGACATGTAAGTAATGGTAGATCTAGTGAGGACTAATGCGATTCAGACGACGCAGTGTGACTACGAGTGCAGA
+
CDDDDFFFFFCBGGGGGGGGGGHHHHHHHHHHHHHHHHHHHHHHHHHHHHHHHHGGGGHHHGGGGFFGHHHGHHHGHHDGDFGGGGGGHHGGGH344BBFEF1?FA3//><//004?D3FHGHGCFGGC---...<11111111111<111/.-.-:.1110/..//.-...011111.////<01111111111<11111:111110.0.//0111....1111:--<----.0111111/...<.1111
@M03495:530:000000000-LYBTV:1:2112:26935:8987 2:N:0:GCCCAGTG+AATTGCGG
ATATTTTGCCGTTGATAAACCACCCTCCCTGTGGTCGTTATCTTGCTCCTTCTGTCGTCAACAAATTTACTACTTCCAAAGCTCACATGCTGACAGATCGGAAGAGCGTCGTGTAGGGAAAGAGTGTCCGCAATTGTGGAGATCTCGGGGGTCGCCGTATCATTGAAAAAAACACATAGCAGATAGACGTGTGAGTTGTGTGTGTTACTCATATACTTTCTGATGTGCAGGGTCTACTCGTGTTGCCATGA
+
BBBBBFFBFFBBGGGGGDDFGGFDGHFGFHHGHGCDAEEEHHFHHHHB3FGFHGHHFGEFGHGECAGDGGHG5DDF3F5FGGFBFHH@GHHHFHGFGHHHG1FEFGHGEEFGGF2GHAGHFGBGB3BFBFGCCD22@>/2/2@222@?//>@.<-.:;..:;0;0:000:99.;..000/00/09000.;./.9////;99....//////99//////////////9/9.-././9;9.9....//////
@M03495:530:000000000-LYBTV:1:2112:14371:8988 2:N:0:GCCCAGTG+AATTGCGG
ATATTTTGCCGTTGATAAACCAGCTAATCCTGAAAAAAAAATCAAAGCTAAAAACTACAATGCTAAGACCACGATGTGACTGCTATCAAAGTTAGATATATATGTAAATTATTCATCTGTCAAATCCTAGAATTATATCATACCTGCTCCAGCAATCACGACCTGTAATGGTTTAGTGGGTTGTTCACTGTTTCTGAAAAATGAAGATAGTTGTCCAGCTTCCAAAAAGTTTATTGTGTTTTCTAGTGGAG
+
3AABBFFDFFDBGGGGGGBGGGHHHHHHHHHHFHHHHGGGGHHGHHHGHFFHHHGHHE3GGFHHGFHHBGEEGCEFFBHFGHGHG4?EHHHGGHHEHHHFDDFB4BFGFHHBGBFHHGFGHFFGFGGHHHFHFHFHHGGFFGGHHFGHFFG1CGHGF<CD//ADHDBDGFH<GHFGHFHHAFC<>F=DGF0DGHFHHGHHHG00DFG0CGF0:;:CGFGHHFCGHHGGGFFF0;BFGGFCBFFFB0BBFFE
@M03495:530:000000000-LYBTV:1:2112:6125:9002 2:N:0:GCCCAGTG+AATTGCGG
ATATTTTGCCGTTGATAAACCAGCTAATCCTGAAAAAAAAATCAAAGCTAAAAACTACAATGCTAAGACCACGATGTGACTGCTATCAAAGTTAGATATATATGTAAATTATTCATCTGTCAAATCCTAGAATTATATCATACCTGCTCCAGCAATCACGACCTGTAATGGTTTAGTGGGTTGTTCACTGTTTCTGAAAAATGAAGATAGTTGTCCAGCTTCCAAAAAGTTTATTGTGTTTTCTAGTGGAG
+
CBCCCBFFFFCBGGGGGFGGGGHHHGHHHHHHHHHHHGGGGHHHFHGHHHHHHHGHHHHHGHHHHHHHHHGHGGHGGFHHFHHHHHHHHHHHFHHHHHHHHGHHHHHHHHHHHHHHHHHHHHHHHHHHHHHHHHHHHHHHHHHHHHGHHGCGHHFHHGHGGGGGHGGHHHHGFHHHHHHGEADGHHGHHHGHGFHHEHHEGHHHHFHHHHCGFGFHHGFHHFGFB0CCD0CFFGG0;BB/;;99BFGF.BE
@M03495:530:000000000-LYBTV:1:2112:27251:9004 2:N:0:GCCCAGTG+AATTGCGG
ATATTTTGCCGTTGATAAACCAGCTAATCCTGAAAAAAAAATCAAAGCTAAAAACTACAATGCTAAGACCACGATGTGACTGCTATCAAAGTTAGATATATATGTAAATTATTCATCTGTCAAATCCTAGAATTATATCATACCTGCTCCAGCAATCACGACCTGTAATGGTTTAGTGGGTTGTTCACTGTTTCTGAAAAATGAAGATAGTTGTCCAGCTTCCAAAAAGTTTATTGTGTTTTCTAGTGGAG
+
B?ABAFFFFFDAEFGCGGGGGGEHHGHHHHHHHCHHGGGCFHGHHH5GHFHFHHGGGHHGFGHHHGFGFGGHGCGFHHBHDFFHHHBGHHHHHHHFGHFHHHHFGHHHGGHHHFFHHHHHFHHFHHHFHFHHGHHHGFBGHH3FBGAGHFGHGHFHFHHDGCCAHGFHHHF?FCCHFDAG>CDGFEHHHHGHB0DDB00<CGHFHFE0:0GHHFF;CHFCCG/;CFEGGFFBFBFFBFB:CBBFG00;9CE
@M03495:530:000000000-LYBTV:1:2112:5789:9005 2:N:0:GCCCAGTG+AATTGCGG
ATATTTTGCCGTTGATAAACCAGCTAATCCTGAAAAAAAAATCAAAGCTAAAAACTACAATGCTAAGACCACGATGTGACTGCTATCAAAGTTAGATATATATGTAAATTATTCATCTGTCAAATCCTAGAATTATATCATACCTGCTCCAGCAATCACGACCTGTAATGGTTTAGTGGGTTGTTCACTGTTTCTGAAAAATGAAGATAGTTGTCCAGCTTCCAAAAAGTTTATTGTGTTTTCTAGTGGAG
+
AAAAAFFFFFBAGGGGGGGGGGHCHHHGHFFHHHFHHGGGFHFHHFFHHHGGHHGGHFHHHHHHHGHHGFHHGGHGHHHFFFHHGDGHHHHGFGHGHHHHHHHHHHHHHHHHHHHHHHEHHHHHHHHHHHHHHHHHGHHHHHFFFGHGHHHGHHHHHHHCDCGGHHGFGHGGHHHHFGHH<FFFGHHHHHHHHHHGHHEHACDG0;CHHHHHHHFGGFGFFFCGFCGEEBGGGGFFFGGFFFFCB09BFFE
@M03495:530:000000000-LYBTV:1:2112:22197:9010 2:N:0:GCCCAGTG+AATTGCGG
ATATTTTGCCGTTGATAAACCAGCTAATCCTGAAAAAAAAATCAAAGCTAAAAACTACAATGCTAAGACCACGATGTGACTGCTATCAAAGTTAGATATATATGTAAATTATTCATCTGTCAAATCCTAGAATTATATCATACCTGCTCCAGCAATCACGACCTGTAATGGTTTAGTGGGTTGTTCACTGTTTCTGAAAAATGAAGATAGTTGTCCAGCTTCCAAAAAGTTTATTGTGTTTTCTAGTGGAG
+
AAAABFFFFFCBGGGGFFGGGGHHHHHHHCHHHHHHGGGGGH3GHHHGHHHGHHGGHHGHHHHHHFHHHHHHGGHGHGHHHHHGHHGGHGGHHHG3GGHHHHHHFHHGG4GHHHFHHHHHEHBFHHHHHHFHHHHHHGFFHHHHHFGFHFBFFH2FGFGFF@GGHHHGFGG1GGHEGHGGGGGGHHHBHHHHFHGHHB<<GFHHBCCCGGGBGHHFGH/00C/:C;:.CBFBFGGGGFF;CBFGGF0C.BE
@M03495:530:000000000-LYBTV:1:2112:19905:9016 2:N:0:GCCCAGTG+AATTGCGG
ATATTTTGCCGTTGATAAACCAGGACTCAGGCTGGACCAAAGCTCACATGCTGACAGATCGGAAGAGCGTCGTGTAGGGAAAGAGTGTCCGCAATTGTGTAAGTCTCGGGGGCCCCCGTATCATTAAAAAAAATTAGCGCACCACACCAGGCTAGCCAACGATGCATTGCAGGACCAGCTGTCTCCACTAGTTCCCGTCGCACCCTGCATACGTCCCGACCACAGCGGGCCAGCGGGCACATCTACTTCAT
+
3AAABFFFFFBBGGGGGGGGGGHCAGHHHGHHGHGHHHHGFHHHHHHHHHHHHHHHHGHHHGGGGAGFEFGGEEHHHHGBGHHHFBD4B4E/EEEFFHHBE444??43?/<<///////<001@F1?1<GG?F./<0/---;-.:...::...:C//0/.9C...9000009......90/9/////.9//9/;//.;.----9.9...//999...-.---....---9-...-----..////;/99B/
@M03495:530:000000000-LYBTV:1:2112:14324:9023 2:N:0:GCCCAGTG+AATTGCGG
ATATTTTGCCGTTGATAAACCAGAGGACTCAGGCTGGACCAAAGCTCACATGCTGACAGATCGGAAGAGCGTCGTGTAGGGAAAGAGTGTCCGCAATTGTGTAGATCTCGGGGGGCGCCGGGTCATTAAAAAAAAAAAAAACAGAAGTATAGAGCGCGAGAAGTACATCGGTGTCCTCGTCAGAATGTCACGTATGGAGCCAGCGATACAGTGAGTGAAAATTAGAATAGTGTATTCAATAGACGTGCGGG
+
CCCCCFFFFFDDGGGGGGGGGGHHHGHHHHABBFGHGHHHGHHHHHHHHHHHHHHHHHHHHHHGGGGHHHGGGGGGHHHHGGHHHHH@FBFHGGGGGHHHHE4?444BG0F//@--<-<=--<@.0<00<BFFAFA-----..//0000<00000------./000000....<0000....900<0<000../0/<0//./..-9..-00000000000<000000<0000000000000000....---
@M03495:530:000000000-LYBTV:1:2112:17072:9031 2:N:0:GCCCAGTG+AATTGCGG
ATATTTTGCCGTTGATAAACCACCCTCCCTGTGGTCGTTATCTTGCTCCTTCTGTCGTCAACGATTTACTAATTCCAAAGCTCACATGCTGACAGATCGGAAGAGCGTCGTGTAGGGAAAGAGTGTCCGCAATTGTGTAGATCTCGGGGGAGCGCGCACGATTTAAAAAAGAAAAGTAGGTGTGTAGCGGGTACTCAAGAATTAGGATACGTATCCTGTTGTCCACACGTGTAGAGGTATTGCGAGTGGAG
+
BBBBBFFFFFBBGGGGGGGGGGGGGHHGGHHHHHHHGGGHHHHGHHHHHHHHHHHGGGGHGHDFHHGHHHFDHHHHGHFHFHHHHHHHGHHHHHGHHHHEFFGAGBGGGGEFGFFFFGFHEFFB?3B?BC/DFHHHF2>2222@>0F//>--.-<----:..9.90000-..:/99000090;.;000-----////;///////;////.;//.:///;9.;////.-;./9///.//////.--;.:;.
@M03495:530:000000000-LYBTV:1:2112:14226:9044 2:N:0:GCCCAGTG+AATTGCGG
ATATTTTGCCGTTGATAAACCAGCTAATCCTGAAAAAAAAATCAAAGCTAAAAACTACAATGCTAAGACCACGATGTGACTGCTATCAAAGTTAGATATATATGTAAATTATTCATCTGTCAAATCCTAGAATTATATCATACCTGCTCCAGCAATCACGACCTGTAATGGTTTAGTGGGTTGTTCACTGTTTCTGAAAAATGAAGATAGTTGTCCAGCTTCCAAAAAGTTTATTGTGTTTTCTAGTGGAG
+
ABBBCFFFFFCBGGGGGGGGGGHHHHHHHHHHHHHHHGGGGHHHHHHHHHHHGHGHHHHHHHHHHGHHHHHHGGHGHHFHHHGHHHHHHFHHHHHHHHHHHHHHHHHHHHHHHHHHHHHHHHHHHHHHHHHHHHHHHHHGHHHHHHHHHHHFFHHHHHHGFGGGFHHHHHFGGHHHGHHGEGGDHHHHHHHHHHGHEHGHGGHHGHHGHHGFGHHHHHGFHHHGHFEEDBFFGGGGFFFFFGGGGFGGGGF
@M03495:530:000000000-LYBTV:1:2112:26716:9056 2:N:0:GCCCAGTG+AATTGCGG
ATATTTTGCCGTTGATAAACCACCCTCCCTGTGGTCGTTATCTTGCTCCTTCTGTCGTCAACGAATTTACTAATTCCAAAGCTCACATGCTGACAGATCGGAAGAGCGTCGTGTAGGGAAAGAGTGTCCGCAATTGTGGAGATCTCGGTGGGGGCCGCTGCATTAAAAAAAAAAAATAGATAGTGATAACACCACAAGTTAGTGACTAGTCTTGTCACACGGTGGTAGGCAGAGACTCTCGACCAATGACT
+
BBBBBFFFFFBAGGGGGGGGGGFEEHHGGHCHHGHDFGGHGHHHHGHHGHHHHHHHGGGHGHGGGHHHHHHHHHGHHHGHHHHHHHHHHGGGHHHGFHHHGGGGHHGGDFFEG?FFFEHHGHGH3FBFGGGGGEHGH2/@F2<FH2F</?A<---<----./::00:;;-----9-90009////;//////......;:/;//////////;///9;//--.9..//.//.....///;./---./9/;9
@M03495:530:000000000-LYBTV:1:2112:16448:9060 2:N:0:GCCCAGTG+AATTGCGG
ATATTTTGCCGTTGATAAACCACCCTCCCTGTGGTCGTTATCTTGCTCCTTCTGTCGTCAACGAATTTACTAATTCCAAAGCTCACATGCTGACAGATCGGAAGAGCGTCGTGTAGGGAAAGAGTGTCCGCAATTGTGTAGATCTCGGTGGTCGCCGGGTCATTATAAAAAAAAATACAAGATAACACAGGTGTGTGAGAGGCGGGAGAAACGTGATCGATATCAAACGGTGTACTAAATACGACGGGCGG
+
DDCCEFFFFFDCGGGGGGGGGGGGGHHGGHHHHHHHGGGHHHHHHHHHHHHHHHHHGGGHGHGGGHHHHHHHHHHHHHHHHHHHHHHHHHHHHHHHHHHHGGGGGHHGGGGGGGHGHGGHHHHHDGBDGGGGGGHHHHHH2222DGFF/?</1</.>--.<<=D11=D=<0-:<?.<0000/01100:...000.<.1110..-----..0:.:..<1..<.-11100....90111101<09.<--99--
@M03495:530:000000000-LYBTV:1:2112:22871:9069 2:N:0:GCCCAGTG+AATTGCGG
ATATTTTGCCGTTGATAAACCAGCTAATCCTGAAAAAAAAATCAAAGCTAAAAACTACAATGCTAAGACCACGATGTGACTGCTATCAAAGTTAGATATATATGTAAATTATTCATCTGTCAAATCCTAGAATTATATCATACCTGCTCCAGCAATCACGACCTGTAATGGTTTAGTGGGTTGTTCACTGTTTCTGAAAAATGAAGATAGTTGTCCAGCTTCCAAAAAGTTTATTGTGTTTTCTAGTGGAG
+
BBABBFFFFFBBGGGGGFDGGGHHHHHHHHHHHHHGHGGGGFFHHHHFHHHHHHAGFBGHHHGHHFGHHHHHGCHGHGFHGGGFHGCHHGHHFHBHEHHHGHHHHGHGHBGHFFHHHHHHHHGHHHFHHHFFHHHHHHFHHEH2GHAHHHHGBGFGFCBD/C??GGGFFGDGHHHFFGFEGGFGFG1DGHHHBGHHHGHFHFHHGHGHGHHHFCG00CBFHH:GCGHGEFFFFEFGFBFFFGEBFFFB?BE
@M03495:530:000000000-LYBTV:1:2112:5954:9095 2:N:0:GCCCAGTG+AATTGCGG
ATATTTTGCCGTTGATAAACCAGCTAATCCTGAAAAAAAAATCAAAGCTAAAAACTACAATGCTAAGACCACGATGTGACTGCTATCAAAGTTAGATATATATGTAAATTATTCATCTGTCAAATCCTAGAATTATATCATACCTGCTCCAGCAATCACGACCTGTAATGGTTTAGTGGGTTGTTCACTGTTTCTGAAAAATGAAGATAGTTGTCCAGCTTCCAAAAAGTTTATTGTGTTTTCTAGTGGAG
+
ABABBFFBFFCCGGGGGGGGGGHHHHGGHHFHHHHHHGGGGHHHHHHHHHHHHHGHHHHHHHHHHHHHHHGHGGHGHGHHGHHGHHHHHGHHHHGHHHGHHHHHHGHHHHHHHFHHHHHHHHHHHHHHHGHHHHHHHGHHHHHHHHGHHHHHHHHHHHHGGGGGHHHHGHGGHHHHGHHHGGGGGHHHHFGHFHHHGHHHHHHHGHHHHHHFHFHHGHEFHGHHHHHEFBFGGGGGGGFBCB00BFBFGGG
@M03495:530:000000000-LYBTV:1:2112:10724:9106 2:N:0:GCCCAGTG+AATTGCGG
ATATTTTGCCGTTGATAAACCACCCTCCCTGTGGTCGTTATCTTGCTCCTTCTGTCGCCAAAGCTCACATGCTGACAGATCGGAAGAGCGTCGTGTAGGGAAAGAGTGTCCGCAATTGTGTAGATCTCGGGGGTCGCCGTGGCATTAAAAAAAAAAAAAAAATAAAGATAGGGCATGATGGGTCATGTAGCATTAAACGGTGTTAGTAGTGTAACGTCGTTCGTACAATGCGAGGAATGAACATGTGTACA
+
CDCCDFFFFFCCGGGGGGGGGGGGGHHGGHHHHHHHGGGHHHHHHHHHHHHHHHHHGHGGGHHHHHHHHHHHHHHHHHHHHHGGGGHHHGGGGFGHHHHGHHHHHHGFDFHGGGEGHHG32B3?33B3B///A<.--.<-<--CHH11=CCECF-<?-----.01<11<B1/././.0110.//.:1<1111111:10......1111<1/1111.<.-9...9/<.1100..---/0:01111011:111
@M03495:530:000000000-LYBTV:1:2112:16401:9109 2:N:0:GCCCAGTG+AATTGCGG
ATATTTTGCCGTTGATAAACCAGCTAATCCTGAAAAAAAAATCAAAGCTAAAAACTACAATGCTAAGACCACGATGTGACTGCTATCAAAGTTAGATATATATGTAAATTATTCATCTGTCAAATCCTAGAATTATATCATACCTGCTCCAGCAATCACGACCTGATCCTGGCAAACAACCTGCAGAAAAGCCAATCAAATATATTTTCACAAGAGATGGAATGTGAGGCAATAATAGAGTACAAAGGTTG
+
ABBBBFBFFFBAEEGGGGFGGGHHHHHHHHGHHHHHHEFCEHFGHHHHHHHHHHFHHHHHFHHHHGGHBHHEGGHGHGFFHHGGHHHHHHHHHHHFHHHGHHHGHHHGHHGHHHHHHFHHHHHHHHFGHHEHHHHHFGGBGHGFHGFHGHHBHHEHGHFGGGGGGHGHHFHHEGHH0FGCAFFCFGHFHHHHGFHFGGCGHHHHHHHFFHGBGGGFCCHBG0:CFFFGGGE?FGGFGGFBBFGGFF990C/
@M03495:530:000000000-LYBTV:1:2112:25553:9118 2:N:0:GCCCAGTG+AATTGCGG
ATATTTTGCCGTTGATAAACCAGCTAATCCTGAAAAAAAAATCAAAGCTAAAAACTACAATGCTAAGACCACGATGTGACTGCTATCAAAGTTAGATATATATGTAAATTATTCATCTGTCAAATCCTAGAATTATATCATACCTGCTCCAGCAATCACGACCTGTAATGGTTTAGTGGGTTGTTCACTGTTTCTGAAAAATGAAGATAGTTGTCCAGCTTCCAAAAAGTTTATTGTGTTTTCTAGTGGAG
+
BBBBBFFFFFBBGGGGGGGGGCHHHHHHGHHHHFHCAEGGGHFGHHGBHHHHHHGHHHHGHHGHGHFHHGHHGFHEGGEGHHGGFFHHHHHHHHGHHGHHHHHHHHHHHHHHFHHGHHHHHHGHHHHBGHHGHHHHGHHFHHEHHHAFFF2FFHGHHHHGFCCDFHHHHHHGHHGHDGHHGGGGHHHHGHHHFHHHHHGHACDDGBFGHHCGHCG0GFFFHGHB0:G..;C;BFEGGG//99FGEBCB.0A
@M03495:530:000000000-LYBTV:1:2112:27339:9125 2:N:0:GCCCAGTG+AATTGCGG
ATATTTTGCCGTTGATAAACCAGCTAATCCTGAAAAAAAAATCAAAGCTAAAAACTACAATGCTAAGACCACGATGTGACTGCTATCAAAGTTAGATATATATGTAAATTATTCATCTGTCAAATCCTAGAATTATATCATACCTGCTCCAGCAATCACGACCTGTAATGGTTTAGTGGGTTGTTCACTGTTTCTGAAAAATGAAGATAGTTGTCCAGCTTCCAAAAAGTTTATTGTGTTTTCTAGTGGAG
+
ABBBBBFFFFDAGGEGGGFGGGHHHGHGHFGHGGGHHGGGGHFHHHEHHHGHHFGHHHCAGFGHHHHHHFHHGGHGCFHHHHCGHHGHHGFFHHGHGHHHHGHHFHFHHHHBGHHHHHEHHHGEHFHHHHHGHHHHGHGHHFFFHHHHHGBCGFFGGHHD?DGFHFHFGHHHHHGD<GAG<FGGHHFGFFHHHGHHHFFHCGHEGHFEBC0CCHFHFHHH0C;C0:.AEFFGFFGF;CB;CFF0;9FFABA
@M03495:530:000000000-LYBTV:1:2112:18706:9149 2:N:0:GCCCAGTG+AATTGCGG
ATATTTTGCCGTTGATAAACCAGCTAATCCTGAAAAAAAAATCAAAGCTAAAAACTACAATGCTAAGACCACGATGTGACTGCTATCAAAGTTAGATATATATGTAAATTATTCATCTGTCAAATCCTAGAATTATATCATACCTGCTCCAGCAATCACGACCTGTAATGGTTTAGTGGGTTGTTCACTGTTTCTGAAAAATGAAGATAGTTGTCCAGCTTCCAAAAAGTTTATTGTGTTTTCTAGTGGAG
+
?AABBFFFFFBBEGGGGCFGGGHHGHGHHHHHFHHHFEEEEG3DHHFFHHHHBGGHHHHHHHHHHFHHGHHHDEHGHG4FGHHHHHHHHHHHGFFHHHHHHHHHGGHFHGHHHFHHHHHHHHGHHHHHHHGHHHHBGHHGHHHGHHHEHHHHHHFHHBGDACGGHFGDGHHHHHBBGHFHGGGGHHHHGHHHHHFGHHGHHHHHDGHCCGGHHGHHHHE0CHHHHHHEGGGGGGGGGGBBC9FGBGGGGGG
@M03495:530:000000000-LYBTV:1:2112:21555:9165 2:N:0:GCCCAGTG+AATTGCGG
ATATTTTGCCGTTGATAAACCAGGACTCAGGCTGGACCAAAGCTCACATGCTGACAGATCGGAAGAGCGTCGTGTAGGGAAAGAGTGTCCGCAATTGTGTAGATCTCGGTGGTCGCCGTATCATTATAAAAAAAAATATCGAAAGGACATGGCTGCAGTCACGCTCAAGCATAATATAGACATGCTGCAATGAATGGGCGAAAGTTATCATGTACGTCGTAGATCGTGACGGGAAGAGTTAGTCAGGCATC
+
AABBBFFFFFBBGGGGGGGGGGHGGGHHHHHHHGGHHHHHHHFHHHGHHGHHHHHHHHHHHGGGGGHHGGGG@FFGFHGHHHHFH4F4B@EGFEEHB???43444G4BE//</B>//>/<003B@22@FGHG///-0>11<.0..0/.<00/./.<//0/0;....:000/00000;00;0;900;09/009000;/..9---.///;9//////...-;..:B/.../..--.-.;.////////.9.//
@M03495:530:000000000-LYBTV:1:2112:8465:9184 2:N:0:GCCCAGTG+AATTGCGG
ATATTTTGCCGTTGATAAACCACCCTCCCTGTGGTCGTTATCTTGCTCCTTCTGTCGTCAACGAATTTACTAATTCCAAAGCTCACATGCTGACAGATCGGAAGAGCGTCGTGTAGGGAAAGAGTGTCCGCAATTGTGTAGATCTCGGGGGGCGCCGGGGGCTTAAAAAAAAAAAAAAGCATACTGCATGATGGTGGAGAGACGCGTGAGCACTGGCGTATGAAGGTGAGCGTAGTGCGCGTGATGATTGG
+
BCCCCFFFFFCBGGGGGGGGGGGGGHHGGHHHHHHHGGGHHHHHGHHHHHHHHHHHGGGHGHGGGHHHHHHHHHHHHHHHHHHHHHHHHHHGHHHHHHHHGGGGHHHGGGGGGGHHHGGHHHHHFGFGFDGGGGHHFH22@2@FFGA?/<>--<--<------.00<<FB;-<-----..000<0000000<0<00...0../.---<<.0<<<//.-.-9/<000000:0-<.<./0-----.:0:<00.
@M03495:530:000000000-LYBTV:1:2112:14713:9193 2:N:0:GCCCAGTG+AATTGCGG
ATATTTTGCCGTTGATAAACCAGCTAATCCTGAAAAAAAAATCAAAGCTAAAAACTACAATGCTAAGACCACGATGTGACTGCTATCAAAGTTAGATATATATGTAAATTATTCATCTGTCAAATCCTAGAATTATATCATACCTGCTCCAGCAATCACGACCTGTAATGGTTTAGTGGGTTGTTCACTGTTTCTGAAAAATGAAGATAGTTGTCCAGCTTCCAAAAAGTTTATTGTGTTTTCTAGTGGAG
+
ABBBBFFFFFBAGGGGGGGGGGHHHHHGGHGHGGFHFGEGGHHHHHHHHHHHGHGHHHHHHHHHGFHHHHHHGGFGHHHHHHHHHHHHHHHHHHHHHHHHHHHHHHHFHFHHHHHHGHHHHHHGHHEHHHHFHHHHHHHHHHHHHHHHHHHHGHFHHGHDDCFGHHFHDGG1FHBB>GHHGGGGHHGHHHHGHHHHBGHECCFHBGHHHHHGHHGBGGHHEHHHHHEGEFFFGGGGGGGBBF0;0BFBFFF
@M03495:530:000000000-LYBTV:1:2112:4556:9200 2:N:0:GCCCAGTG+AATTGCGG
ATATTTTGCCGTTGATAAACCAAAGGACTCAGGCTGGACCAAAGCTCACATGCTGACAGATCGGAAGAGCGTCGTGTAGGGAAAGAGTGACCGCAATTGTGTAGATAGAGGGGTAAGCCGTTTCACTAAAAAAAAACATTGGGAGGGAGATGCACAACATGATGATGTACACCCGGCGGGAGGACTCGCTGGATCGGCCACTTACTAACACGGAAGCCCGGTTGACACAACTAACAGCCGAGAGCATAGAC
+
>1AAAF3BFFDA?EGGGGFF1ACAGB00BEAFC00AAG0F0/G0A11FGH21A1AGGH1FGBGG/AEGHBAE/EEEGFHGG00F00B1@1B1EEGG/BF2BF212>>11B0////0111/<<01B222<<<1//>/..11=1...--.<.<00000/.://;0C;000:0C0/:------;----/9-;----//:----9////9///9/-----9-9--;9-////-::////;/--------//////
@M03495:530:000000000-LYBTV:1:2112:15909:9204 2:N:0:GCCCAGTG+AATTGCGG
ATATTTTGCCGTTGATAAACCAGCTAATCCTGAAAAAAAAATCAAAGCTAAAAACTACAATGCTAAGACCACGATGTGACTGCTATCAAAGTTAGATATATATGTAAATTATTCATCTGTCAAATCCTAGAATTATATCATACCTGCTCCAGCAATCACGACCTGTTAATGGTTTAGTGGGTTGTTCACTGTTTCTGAAAAATGAAGATAGTTGTCCAGCTTCCAAAAAGTTTATTGTGTTTTCTAGTGGG
+
AAABCFFFFFCBGGCGGGGGGGHHHHHHHHHHHHHHGGGGGHHHFHHHHHHHHHGHHHHHHHHHHHHHHHHHGGHGHGHHHHHHHGGHHHHGHHHHHHHGHHHHHHHHHHHHHHHHHGHHHHHHHHHHHHHHHHHHHHHGHHHHHHHHHGHHHHHHHBGDGGGGHHHB1GHHGGHFHF<FGGGGGHHFHHHHHGHHHHHHGGHHFHHCHEGHHHHGFGHHGHGBCGFFE;9FFFFGFGG9:BFGFEFFG?.
@M03495:530:000000000-LYBTV:1:2112:9478:9213 2:N:0:GCCCAGTG+AATTGCGG
ATATTTTGCCGTTGATAAACCAGCTAATCCTGAAAAAAAAATCAAAGCTAAAAACTACAATGCTAAGACCACGATGTGACTGCTATCAAAGTTAGATATATATGTAAATTATTCATCTGTCAAATCCTAGAATTATATCATACCTGCTCCAGCAATCACGACCTGTAATGGTTTAGTGGGTTGTTCACTGTTTCTGAAAAATGAAGATAGTTGTCCAGCTTCCAAAAAGTTTATTGTGTTTTCTAGTGGAG
+
AAAAAFD3@1A>1AGGFFGFFCGHGGFHFHFF1FFCHGG??FCF1BDGFHHHGHCHFHHGHHGFH2FHE>>GGCHG>DGFHBGHGGFHFHHHHHHHHGHFDHHHFGGHHHHHGHHHHHHHHHFHHHHHHGHEHHHHHHHGHGHHHHHHHHHGHHGHGHHGGGGGHGHHHHHDGFB11>FECFGGHHGHHHHHHHG0GDG<CGHGBGFFFHHFHHHHGFGF:CGF0<..9BBFFGG09FCC/BF0FGF0?FG
@M03495:530:000000000-LYBTV:1:2112:22902:9214 2:N:0:GCCCAGTG+AATTGCGG
ATATTTTGCCGTTGATAAACCAGCTAATCCTGAAAAAAAAATCAAAGCTAAAAACTACAATGCTAAGACCACGATGTGACTGCTATCAAAGTTAGATATATATGTAAATTATTCATCTGTCAAATCCTAGAATTATATCATACCTGCTCCAGCAATCACGACCTGTAATGGTTTAGTGGGTTGTTCACTGTTTCTGAAAAATGAAGATAGTTGTCTAGCTTCCAAAAAGTTTATTGTGTTTTCTAGTGGAG
+
BBBBBFFFFFBBGCGGGGGGGGGHHHHHHFHHHFHHHGGGGHHHHHHHHHHHHHGHHHHGHHGHHFHHGHHHGGHGHHGHHHGHFHHFHHGHHHHGHHHHHHHGHHHHHHHHHBGHHHHHHHHHHHHHHHHHHHHHGGHHHHHHHHGHHHHGHHHHFGHGGGGCHHG?GHH?GGHHGHHEGGGGHGHHHHHHHHHHHHGHHHHHDGFHHHHFHHH00CHHHHBGGFE?E0FFGGCFGGGFBFFGF09C:CE
@M03495:530:000000000-LYBTV:1:2112:20731:9215 2:N:0:GCCCAGTG+AATTGCGG
ATATTTTGCCGTTGATAAACCAGCTAATCCTGAAAAAAAAATCAAAGCTAAAAACTACAATGCTAAGACCACGATGTGACTGCTATCAAAGTTAGATATATATGTAAATTATTCATCTGTCAAATCCTAGAATTATATCATACCTGCTCCAGCAATCACGACCTGTAATGGTTTAGTGGGTTGTTCACTGTTTCTGAAAAATGAAGATAGTTGTCCAGCTTCCAAAAAGTTTATTGTGTTTTCTAGTGGAG
+
BBBCCFFFFFCAGGGGGGGGGGHHHHHHHHHHHHHHHGEEEHHHHHHHHGHFHHGHHHHHHHHHEHHHHHHHGGHGHHHHHHHHFHHHHHHHHHHHHHHHHHHHHHHHHGHHHHHHHHHHHHGHHHHHHHFHHHHHHHGGHHHGHHGHHHHHGHHHHHHGFGGGHHHBGHHFGHHH1FHHGGGGHHHHHHHHGGHHGEHHHGHFDC;GFHHHHHHFHHBGHHHGGFGG?BFFGGGGGFFFGFGFG0;FFFG
@M03495:530:000000000-LYBTV:1:2112:19452:9219 2:N:0:GGCCAGTG+AATTGCGG
ATATTTTGCCGTTGATAAACCAGGGACTCAGGCTGGACCAAAGCTCACATGCTGACAGATCGGAAGAGCGTCGTGTAGGGAAAGAGTGTCCGCAATTGTGTAGATCTCGGGGGTCGCCGGATCATTAAAAAAAAAAAAAGGGAAGATGAAGGTGGTGGACGAGAGTAGAGACGACTGGAGGGTTGTTGTGTGGTTGGGATGTGGCAGAGTGGATGAGACTAGCGCGTCACGTGTGACTTGGCTACGTCCAA
+
CCCCCFFFFFCCGGGGGGGGGGHGGGGHHHHHHHHGHHHFDHHHHHHHHHHHHHHHHHFFHHGGFGFHGGGGGFGHHHHGHHHHGH4GBFHGGCFGHHGH24?44BB4FF/<C//>/?//-.<01<1><1D?-@-<@A-.......11111<00.....0---.-<111:1/.--.../..-..-..././:</.<--.0.<10./.<.11.000001000</---9-...../.11110</0:/.....1
@M03495:530:000000000-LYBTV:1:2112:27051:9219 2:N:0:GCCCAGTG+AATTGCGG
ATATTTTGCCGTTGATAAACCAGCTAATCCTGAAAAAAAAATCAAAGCTAAAAACTACAATGCTAAGACCACGATGTGACTGCTATCAAAGTTAGATATATATGTAAATTATTCATCTGTCAAATCCTAGAATTATATCATACCTGCTCCAGCAATCACGACCTGTAATGGTTTAGTGGGTTGTTCACTGTTTCTGAAAAATGAAGATAGTTGTCCAGCTTCCAAAAAGTTTATTGTGTTTTCTAGTGGAG
+
ABAABFFDFFD>?AGFGGGGGGHFBGHHHFE4DGG5AE22EFHHGHFHHHHGFHEHHHCHFEFHHHGHHHFHGCHEGGHGHEHFHHGHFGHFEHDBDGHFGHHHHFFHHFFDD44GFHHFHHHHGGGHHGHDHFFHFFHBGHG0FF?C1FFGFCGFCGGD/@@/0FHGHGHHH<GBGGHGGGGDHG1=GHHGHFD0=<DG.GGHD0CGHHGHHHG:CHHHHH:0;0.9.90CBGGF9;////00;CFF.0;
@M03495:530:000000000-LYBTV:1:2112:7101:9225 2:N:0:GCCCAGTG+AATTGCGG
ATATTTTGCCGTTGATAAACCAGCTAATTCCAAAGCTCACATGCTGACAGATCGGAAGAGCGTCGTGTAGGGAAAGAGTGTCCGCAATTGTGTAGATCTCGGGGGTCGCCGAATCATTAAAAAAAAAAAAATAATCTTGGCTCTGCACCAGAATTCGGGTTCAAATCTGACGTGTGAGAATTGGATCTTGATGGGTGGGAGTGTGAGCAAGTCGGGCCGATACTAGTCGCTTTACTGCTCCGGTTTACTTG
+
AAAAAFFFFFBBGGCGGGGGGGHHHHHHHHHHHHHHHHFHHHGHHFHHGHHHHFGGGGHFHGGGGEEFGF3EFHHHHH5FDDDACGGGHFHG2434444B1?/>E</</<//<//11@F1FH1@@@-<<:-.0:=00000//0;000//.9.9;00......0;0;00090..;/.//////99////9//99/./.--9;..;//////://.-:----:--/////.-;..//////9:.--../////
@M03495:530:000000000-LYBTV:1:2112:12217:9229 2:N:0:GCCAAGTG+AATTGCGG
ATATTTTGCCGTTGATAAACCACCCTCCAAAGCTCACATGCTGACAGATCGGAAGAGCGTCGTGTAGGGAAAGAGTGTCCGCAATTGTGTAGATCTCGGTGGGCGCCGTATCATTTAAAAAAAAAAAAATAAAGGAATACAGTGTCGTGCAGTTGGGTCGAAGTGGTAGAAGTAACGCGATAAACGAAAACACATGACTGAGAGGAATGTGTAGAAGTATCGGAGCGGAGTGGTAATGTATACGCTGAGGT
+
CCCDEFFFFFCCGGGGGGGGGGGGGHHGHHHHHHHHHHHHHHHHHHHHHHHGGGGHHHGGGGGGHHHHGHHHHHHFGBFGGGGGGHHGB?4344@FG11>/?/?>/>///B0F3333BFFFF/C<<<--.0111<//<00011111:....1<<10:9/--...00<111<1<111.----..10....-/...0000<10010<./00111111111111.-9---<--...1111111111......./
@M03495:530:000000000-LYBTV:1:2112:4178:9231 2:N:0:GCCCAGTG+AATTGCGG
ATATTTTGCCGTTGATAAACCAGGATCAGGTGGACCAAAGCTCACATGCTGACAGATCGGAAGAGCGTCGTGTAGGGAAAGAGTGTCCGCAATTGTGTAGATTACGGGGGGGGGCGGGTCATTTAAAAAAAAAAGATACAAAACGATTGTGGAAGAATACAATGAATTAAATATTATAATTTGTAAAATTACACTTATCGAAACAATATAGTTGTCATTAGTATTGACAATTCATTGCTTGTTCAGTCTAA
+
ABAABFFFFFBAFGAGGGGGGGHGHHHHHHGECHHHHHHHHHFGHHHHFHHHHHHGGHGDEGGHHGGAEEEEGBGHGHEGCGH4@BBFEEGGDHG@FG43B4443/////--9-;-9-9-99B/9//;/;9;-9../////9..-....:/.///.//9;//;///////99B/9/;////;////9/F/;////9//9../.-/./;9////99///99/;B/;////////////////./9//;;//9
@M03495:530:000000000-LYBTV:1:2112:5014:9233 2:N:0:GCCCAGTG+AATTGCGG
ATATTTTGCCGTTGATAAACCACCCTCCCTGTGGTCGTTATCTTGCTCCTTCTGTCGTCAACGAATTTACTAATCCAAAGCTCACATGCTGACAGATCGGAAGAGCGTCGTGTAGGGAAAGAGTGTCCGCAATTGTGGAGATCTCGGTGGTCGCCGGATAATTAAAAAAAAAAAAAACAAATATAACGAGGTATCCTAACGCGTGCGGTAACGTGCTGCACGGTATAACTGAATACAGGGTGGTCTAAGGT
+
BCBBCFFFFFCCGGGGGGGGGGGGGHHGGHHHHHHHGGGHHHDHHHHGHHHHHGHHGGGHGHGGGHHHHHHHHHHHHHHHHHHHHHHHHHGHHHHGHHHGGGGHHHGGGGEGGHHHGHHHHHHHHBGHGGGFGHHHH/FG2@2DF0F//?/1>-.---<.0=<0<<0<-;EAB?---9...0:000:...9.:000000/.9---.--..90./.:.00/0.9...00:000000:00/./.:.0B000/:
@M03495:530:000000000-LYBTV:1:2112:21941:9267 2:N:0:GCCCAGTG+AATTGCGG
ATATTTTGCCGTTGATAAACCAGGATCAGGTGGACCAAAGCTCACATGCTGACAGATCGGAAGAGCGTCGTGTAGGGAAAGAGTGGCCGCAATTGTGTAGAACTTGGGGGTCGGCGGATCATTAAAAAAAAAAAAAATATTGGTATTTCCACCTTCATCGTGATTGGCAAATAACCTGTGATACAGTCTCGATTGATCATGCCCAATGTGTATGTTTTTGCTTGAGGGACGGTGTAAGTAGAAGTGTGATT
+
ABABBFFFFFCCGGGGGGGGGGHGHHHHHHHGGHHHHHHHHHHHGHHHHHHHHHFHHHHGGGGHHFGEDGFEFHHHGHHHHHHFE1BGEGGGGGHHHF4344BB4?3///><///<</-<>GB111<1-@?@C@-;-.00000000;00000..09000/..;///.///.;/////.////////9/////:/.////9/////.////////:///.-///;.//...--...//////://///////
@M03495:530:000000000-LYBTV:1:2112:15612:9268 2:N:0:GCCCAGTG+AATTGCGG
ATATTTTGCCGTTGATAAACCAGCTAATCCTGAAAAAAAAATCAAAGCTAAAAACTACAATGCTAAGACCACGATGTGACTGCTATCAAAGTTAGATATATATGTAAATTATTCATCTGTCAAATCCTAGAATTATATCATACCTGCTCCAGCAATCACGACCTGTAATGGTTTAGTGGGTTGTTCACTGTTTCTGAAAAATGAAGATAGTTGTCCAGCTTCCAAAAAGTTTATTGTGTTTTCTAGTGGAG
+
>AABCFFFFFCAGGGGGGGGGGHHHHHHHHHHGHHHHGGGGHHGHHBHHHHHHHGHHHHHHHHHHGGHFHFEGFHFFFHHHGFHHFFHHHHHGHGHHHHHHHHHHHHHHHHHHHHHHHHHHHHHFHHHHHHHHHHHHHHHHHHHHGHHHHHHHHHHHHHGDGGGHHHHHHHFGHFGHHHHEFCCGGHHHHHHGHHHHHGFHHFGHGBHHHCGHHHGFFFHHHHHHHEGGGGGGGGGBB9/;FFGFBFGGB?
@M03495:530:000000000-LYBTV:1:2112:16666:9271 2:N:0:GCCCAGTA+AATTGCGG
ATATTTTGCCGTTGATAAACCAGAACCATCCAAAGCTCACATGCTGACAGATCGGAAGAGCGTCGTGTAGGGAAAGAGTGTCCGCAATTGTGTAGATCTCGGTGGTCGCCGTATCATTAAAAAAAAAAAAGATAAAAATAAGGAAAGTACGGTAGGACATAAAAGAAGGAGACGAGAGCAAGCCTACAAGTGAAATGGGATAACGTGTGGTTTAAATGAGCAGATGGAGTGAAGTGGACACAGGTTAGAGG
+
CCCCCFFFFFCCGGGGGGGGGGHHHHHGHHHHHHHHHHHHHHHHHHHHHHHHHHGGGGHHHGGGGEFFHHHGHHHHHHGHFGHFGGGGHHH42@344FF4FF>EE/3//?///B?H3F3?FGGGCCADC-..1111<0.00000//.=00../...00/000000../::....--.-.0//.;00/00000000000./0/00./.:9./..000000000/:00;//::0:0000000./;.:00:00/
@M03495:530:000000000-LYBTV:1:2112:14672:9271 2:N:0:GCCCAGTG+AATTGCGG
ATATTTTGCCGTTGATAAACCAGTCTCCAAAGCTCACATGCTGACAGATCGGAAGAGCGTCGTGTAGGGAAAGAGTGTCCGCAATTGTGTAGATCTCGGTGGGCGCCGGATCATTTAAAAAAAAATAAAAAAACTTTGGATACGTCGTGCAGACGTAGTAATGGGAGACTTGACTCTGTGGAGCTACTCTAGGCGACGAGAATAGATGTGGGCGTGTGTGGGAGCAGTGTTGGGAGATAGTGAGATGGAGA
+
BCBBBFFFFFCCGGGGGGGGGGHHHHHHHHABBBGHHHGHHHHHHHHHHHHGGGGGHGGEGGGGGHHHGGFHHHHBB@DFGGGGGHHHFEB344B@4BF>1E//>/<<//?<F3B3B3FFHGG/<011111--<0000/0000<0.:-:;.;:.-....00000./...00000:00000/;;/:00000:00/-----;..0:00:0000..-9-9.:.......:0000..-.;./00:000;000//0
@M03495:530:000000000-LYBTV:1:2112:24620:9272 2:N:0:GCCCAGTG+AATTGCGG
ATATTTTGCCGTTGATAAACCAGTCTCCAAAGCTCACATGCTGACAGATCGGAAGAGCGTCGTGTAGGGAAAGAGTGTCCGCAATTGTGTAGATCTCGGTGGCGGCCGTATCACTAAAAAAAAAAGACAAATGCCGCTCAGTTTTTGTGATGTTCACGCGATGAGTCCGTGAGGGAGCATTAACAATCGCACACGCAACTCAGTTACGACTTGCGAGTGCAACTCTATGGTAACTCAATTACCTGGTGACG
+
BCCCCFFFFFBBGGGGGGGGGGDGGHHHGHHHGHHHGHHHHHHHHHHHHHHGGGGCHHGEGGAEGFGFG?GGHGHDF5DEAECE?FG44?4@44444?F1?E0/><<///0033?B@2FD<CDCC..000<110=--<-./000;.-//00;00000.:---.00000.........;.000/;//9/...-:.-----/9://///.;...//-:--9/9///;////////;99B//;B//:/.;.//.
@M03495:530:000000000-LYBTV:1:2112:11112:9284 2:N:0:GCCCAGTG+AATTGCGG
ATATTTTGCCGTTGATAAACCACCCTCCCTGTGGTCGTTATCTTGCTCCTTCTGTCGTCAACGAATTTACTAATTCCAAAGCTCACATGCTGACAGATCGGAAGAGCGTCGTGTAGGGAAAGAGTGTCCGCAATTGTGTAGGTCTCGGGGGTGGGCGTGTCATTTAAAAAAAAAATAGAGGTGGAGACGGGGACCGACAGTCGGTCAGGACGGCCGAGCGAGATAGACGTGTGCTACTGAGTAGAAGCTAC
+
CCCCCFFFFFCCGGGGGGGGGGGGGHHGGHHHHGHHGGGGHHHHHHHHHHHHHHHHGGGHGHGGGHHHHHHHHHHHHHHHGHHHHHFHGHHHHHHHHHHHGGGGGHHGGGGFGGHHHGHHHHFGDG3FHDFCCDHHFH@2@22D@22//<<----.---./:C0000;;C9-:-?.000;/:....0:..----.----;:0.--..//0.----9---:-:-.0000;../;0:0:00:000:0000;00
@M03495:530:000000000-LYBTV:1:2112:26326:9297 2:N:0:GCCCAGTG+AATTGCGG
ATATTTTGCCGTTGATAAACCAGACAGTAACAGGGTGTTCTATAGACAGTAACAGCGCAGTAACAAAAGATTTCTCTTAACAAAGCTCACATGCTGACAGATCGGAAGAGCGTCGTGTAGGGAAAGAGTGTCCGCAATTGTGTAGATCTCGGTGGGGGGCGGGTGATTAAAAAAAAAAATCAATCAGTGATGTGACTGACCTCCACGGAGACACTGCCGCTCTTACTATGCACACGACCAGCCAATCCCTA
+
ABCCBFFFFFCAGGGFGGGGGGHGGGHGHHGHGCGBFEFHFHHHHHGHHHHHGHFFGGFGEFHEFHHGFAHGHHGHFHFFFFHHHGH3GHHHFHGHHHHHHHHHGGGEHHHGFGGEE?BEHEHHHHFF3D3D3CCB//DGGH22>2@2D1<///?/-<-9@--9-:9//////-:--9;.9/////;;///////////B/9/./9.-:.-.//////----./99;/://///9-----...:/:;////
@M03495:530:000000000-LYBTV:1:2112:18948:9301 2:N:0:GCCCAGTG+AATTGCGG
ATATTTTGCCGTTGATAAACCAGCTAATTCCAAAGCTCACATGCTGACAGATCGGAAGAGCGTCGTGTAGGGAAAGAGTGTCCGCAATTGTGTAGATCTCGGTGGTCGCCGGATCATTAAAAAAAAAAACAACATATAAAACTTCAAGTTCTGGTGCTCGTCACTTCGGGACTGGGATGGAGACGCGTCGGAAGTGATGGTGTACAACTTGTCACATTGAGGTGAGTCCAAGATCTTAGACAATTACTACT
+
ACCCCFFFFFDCGGGGGGGGGGHHHHHHHGHHHHHHHHHHHHHHHHHGHGHHHHGGGGHHHGGFGEEGFEHGHHHHHH@FBFGGGGGGHFF424B44@B4FE1?//3>///////03B33D?D?/A/-@...<.000000000000000<00=<0/00<.-...000...9-.9...0..//0..-------..00000000.00000:0:000000:00</<<0.:00000.000000000/00000000
@M03495:530:000000000-LYBTV:1:2112:15390:9306 2:N:0:GCCCAGTG+AATTGCGG
ATATTTTGCCGTTGATAAACCAGAACCATCAAAAGCTGACATGCTGACAGATCGGAAGAGCGTCGTGTAGGGAAAGAGTGACCGCAATTGAGTAGATCTCGGCGGGCGGGGTAGGCTTAAAAAAAAAGCAAAATAACCTAGGCAACAGGGTTCGGCATGTATACATTACACTCGCTGAATCGGATGCTCTCATTCATCAGGTAGTTGACCGCCGCGTCTAAAGAGCTACCATAGTGGACGTCAAGTCGATC
+
AAAAADDDFF3AGGGGGGGFGGHHFG4GGG4FHFGHFHFHFHHG5EGCFGFGGHE?FFCB2EGGEAAB2@FCB1EFGGGH3F3EEF/13333B@344B44B//>////----:..00//00;;-9--..:///9:09/9/9/B/...9.:.9.-9--;AF/9BF/9//9/;//99.../;9.9..-.9////BFB//////;////////------9-9.////.:/9/;////;/.//-..../99....
@M03495:530:000000000-LYBTV:1:2112:11140:9330 2:N:0:GCCCAGTG+AATTGCGG
ATATTTTGCCGTTGATAAACCAAAGCTCACATGCTGACAGATCGGAAGAGCGTCGTGTAGGGAAAGAGTGTCCGCAATTGTGTAGATCTCGGTGGTCGCCGGATCATTAAAAAAAAAAAAAATAGAAATATAGTAACTGAGGGTGGTTACGTGGATAGATGGTGCAAACACGAGGGAACAACTAAGCTCGTGAGCTCAGAGTGCATAAGACAAGTCGTACGCGGTGAGCAGGTCAAGTAGTTGGTCGTGTA
+
ABCCDFFFFFCCGGGGGGGGGGHHHHHHHHHHHHHHHHHHHHHHGGG?GHHGGGGEGHHHHGHHHHHHGHDFGGGCGGHHHF2E3B44BG1F1?E?3//?/////04E3?DGHC/@FGG<<-.00000000000000000:....-..<0<:/.<000:000000000..<.----...//.0000/:0.-./<0000/<000000000:0//<00....-.--.-.::0/..000<<000000.0-<../
@M03495:530:000000000-LYBTV:1:2112:15392:9342 2:N:0:GCCCAGTG+AATTGCGG
ATATTTTGCCGTTGATAAACCACCCTCCCTGTGGTCGTTATCTTGCTCCTTCTGTCGTCAACTCCAAAGCTCACATGCTGACAGATCGGAAGAGCGTCGTGTAGGGAAAGAGTGTCCGCAATTGTGTAGATCTCGGTGGGCGCCGGGTCAGTAAAAAAAAAAAAAATAAGAGTGCACACGGGGAGGGAGGAGATCATAACGTATGAGTGGACCTGTACTGGAGAGAGCGATGTGATATGGCGCTACAGAGG
+
CCCCBFFFFFCBGGGGGGGGGGGGGHHGGHHHHHHHGGGHHHHHHHHHHHHHHHHGGGGHGHHHHHHHHHHHHHHHHHHHGHHHHHHHGGGGHHHGGGGEGGGHHGHHGHFH4G4FGGGCFGHHHH?3F33BFF0F/?///<///--.-<0=00000<-;--:---.09900;00000.--------..-.9:/000000.;.;/0009.90;//00;000/.;....--.9:000;000.;.---000/.
@M03495:530:000000000-LYBTV:1:2112:27080:9366 2:N:0:GCCCAGTG+AATTGCGG
ATATTTTGCCGTTGATAAACCAGCTAATCCTGAAAAAAAAATCAAAGCTAAAAACTACAATGCTAAGACCACGATGTGACTGCTATCAAAGTTAGATATATATGTAAATTATTCATCTGTCAAATCCTAGAATTATATCATACCTGCTCCAGCAATCACGACCTGTAATGGTTTAGTGGGTTGTTCACTGTTTCTGAAAAATGAAGATAGTTGTCCAGCTTCCAAAAAGTTTATTGTGTTTTCTAGTGGAG
+
ABABBFFFFFBAEFFGFFGGGGHHHHHHHHHHHHHHGGGGGHHHHHEHHHHGHHGHHHHHHHHHHHHHHHHHGGHGFHHHHFBHHHGHHHHHHHGHHFHHHHHHHHHHHHHGGHHHHHHHHHGGHHHHHHHHHHHHGHHHHHGFFFGHGHFHGHEHHHHGDGGGHBF1GHHHHHGH<GGHGGGGHHHHHHHFHFHFFFBGFGHHFHHHEHGHFHFHFHGHHH:G;BC.9CFF0BFGFFF/C;B0CBFGGBE
@M03495:530:000000000-LYBTV:1:2112:25003:9408 2:N:0:GCCCAGTG+AATTGCGG
ATATTTTGCCGTTGATAAACCAGGACTCAGGCTGGACCAAAGCTCACATGCTGACAGATCGGAAGAGCGTCGTGTAGGGAAAGAGTGTCCGCAATTGTGGAAATCTCGGGGGTAGCCGGAATATTTAAAAAAAAAAACAATAAAGCAAAGTCCAGCAAAATAGTAGTGGCATCGTAGAAGCGCGCTTCTCATACTCTCGTACACGCTTACGATCGAGAGTCAGCGCACCATAGTCGCTTGCATGACAGTCT
+
ABCCBFFFFFCBGGGGGGGGGGHGGGHHHHHGHHGFGHGGHGFGFHFHGHHHGHGHHHBGHGGGGF1FGEEGEGHHHHGHHHHEF4B4B@1@?EGHH44/33?3B4B0C/>B/</22?///?1?F111F1>AA--<-...00:000//:/00;0//////0000;00/9./0/.....00/----9..///////://...../.-.9.:....-..;-/////.----.//99/.-..:.///////;9/
@M03495:530:000000000-LYBTV:1:2112:5647:9409 2:N:0:GCCCAGTG+AATTGCGG
ATATTTTGCCGTTGATAAACCAGGACTCAGGCGGACCAAAGCTCACATGCTGACAGATCGGAAGAGCGTCGTGTAGGGAAAGAGTGTCCGCAATTGTGATATTCGCAGGGGTTACCGCATGAGTCATAGAATAAATAAAACTACGCAGGCTAGAAAGTCAAACCATTTCTTTAGAACAGCGTCTATAAATGAGCAGACTTGTCCTACACGGTTACAAAACCAAAACGACGCCCACAATGCCCTATCACTCC
+
AAAAAFFDF1AAF1FGGFG1FFHGFGHFHB0EEAEE/GFC0GFFGEF21GBFH01FGGAAEEEEGHHCEAEEE/FFBFFHEECGE@12FECG/>BG222>22220/////>B//11///</?111<<11?1111<1<1=1>111.-.--..0<00=/00==<0..0;00;000;000:/;:....0000900;BB//.9C0000;00//.-;.-///;--9----------9---9-///;//-99////9
@M03495:530:000000000-LYBTV:1:2112:24764:9429 2:N:0:GCCCAGTG+AATTGCGG
ATATTTTGCCGTTGATAAACCAGGACTCAGGCGGACCAAAGCTCACATGCTGACAGATCGGAAGAGCGTCGTGTAGGGAAAGAGTGTCCGCAATTGTGTAGATCTCGGTGGCCCCCGGATCTTTAAAAAAAAATAAATATCAGTGAGCAGTCTAAGCACATGACGGATGTTGAGAGTGGCTGCGCTCGCGCTGATCGCCGTCCCGATAGAGATGATGCGACGCGGAGTCGTGTGAGACGGCAGAGCGAGAT
+
BBBBBFFFFFBBGGGGFFGGGCGGFHHHHHHHGGGGGHHHHHHFHGHGHHHHGHGGHHFHGGGEHHHFFGGEEBGHHGFHHHHHBFBFEFEGE?FDBBFFB44BBDE//?A00//////?/1111?<1F-><-.<<000000000=0/;:0/000;/;//0C:/.@C.-/000/.//0.....---:-;--;-.//...:9-..-.--.9/9;///9/-.----:-;.;-;.A://;/..-;>..;----.
@M03495:530:000000000-LYBTV:1:2112:25886:9434 2:N:0:GCCCAGTG+AATTGCGG
ATATTTTGCCGTTGATAAACCACCCTCGCCCTCCAAAGCTCACATGCTGACAGATCGGAAGAGCGTCGTGTAGGGAAAGAGAGCCCGCAATTGTGACTGTCTCGGTTGGCGGCCTTTGATTAAAAAAAACATCTAAACGTGAAGTCGGTCATACATTGTAGTAACAATCAAACACTTTGATGGGTCCCAATTCCTATAGGACACACGGTGCCGACAGTTCGTCGGGGAGGGAAATGGTGTGTGTTTACGTT
+
AAAAAD331@>ACF1GDEGGFGAFAGGC?EEECAGGDGHHHHDF21GHHFHHHBFBFG/AE0BGEEFEGE?C1GA00B>GE0>>B/>/E//11B22221<12B0??///1/////1111?11?<11/--<C1<000</<<...000<-:.;0;000000:;000000090000.C00090000.//9.BB/B0F0000000/--;;9----9-----9//99-----9;--9--/////--9;-/9//--/
@M03495:530:000000000-LYBTV:1:2112:16667:9468 2:N:0:GCCCAGTG+AATTGCGG
ATATTTTGCCGTTGATAAACCAGAGGACTCAGGCTGGACAAAAGCTCACATGCTGACAGATCGGAAGAGCGTCGTGTAGGGAAAGAGTGTCCGCAATTGTGTAGATATCGGTGGTCGGCGCATCATTAAAAAAAAAAAAAGAACATGCCAATGGCAGGCACGGTATCGGGTCGATGCGACAACAAGCGTGACTGCAGCGGGGAGAGGCACTCGGTTGTGGAGACGTGAACTGCGTACAGACTCGCGTCATG
+
BCCCCFFFFFCCGGGGGGGGGGHHHGHHHH4FHHHHGHHHHHHHHHHHHHHHHHHHHHHHGHHGGGGHFFGGGGFGGBFGGGHGHHHGGBBFEGGGGHHHG?43B?4D?//EA/?3/////</>@@FD2?BD@FC<----...//:000000009/.-....-...0.-:.---.0.-.-;-...9.9...;00/000---9:;9....;//....-...:90...:..0000...-.:9.09;--;-..0
@M03495:530:000000000-LYBTV:1:2112:20468:9483 2:N:0:GCCCAGTG+AATTGCGG
ATATTTTGCCGTTGATAAACCACCCTCCCTGTGGTCGTTATCTTGCTCCTTCTGTCGTCAACTCCAAAGCTCACATGCTGACAGATCGGAAGAGCGTCGTGTAGGGAAAGAGTGTCCGCAATTGTGTAGATCTCGGTGGGCGGCGGGTCATTAAAAAAAAAAAATAGGCATACGATGGGGGGAAAAGCGAGAGTAGAAGGAGCATGTGGAGGTCGTGCGATAACAGACCGTCTGATAACTAACTGGGAGGG
+
CDCCCFFFFFEDGGGGGGGGGGGGGHHGGHHHHHHHGGGHHHHHHHHHHHHHHHHHGGGHGHHHHHHHHHHHHHHHHHHHHHHHGFHHGGGGGHHGGGGEGFGHHGHGHHFHDFBFGGGCGDE2FF2?333D33FF/?A//<--<-<<-.<11:11:9?--9-<.:0000000.<.....---.</<.<.9-<<11111.....:0<100...<-9.<-<...00</.9-..<.1:110110011<...-9
@M03495:530:000000000-LYBTV:1:2112:12700:9489 2:N:0:GCCCAGTG+AATTGCGG
ATATTTTGCCGTTGATAAACCAGCTAATCCTGAAAAAAAAATCAAAGCTAAAAACTACAATGCTAAGACCACGATGTGACTGCTATCAAAGTTAGATATATATGTAAATTATTCATCTGTCAAATCCTAGAATTATATCATACCTGCTCCAGCAATCACGCCCTGTAATGGTTTAGTGGGTTGTTCACTGTTTCTGAAAAATGAAGATAGTTGTCCAGCTTCCAAAAAGTTTTTTGTGTTTTCTAGTGGAG
+
>AAA1BD3DFD1E1AGGBEGGGCFHCGDG3D1F11A0F///0B1B110B11GF1EHFBFGD1F2F2BG1BFG/EEFHDEF@DED1@FG@GHHHBGFFE2BGHHHFHHFHEGFEHFGBGGHEFFBDHHHHHFGFGH2GHGHHHBGHHCGGFGGGGFH@BGG0?/<F<FDF1B?DGFHFEG..>CCH1FD=DDGFHFHDBDG<<GH00GGHH0CCCC0:CFH0C/C;GG..9C;0;;?FFFC/90;BFF0.9C
@M03495:530:000000000-LYBTV:1:2112:18863:9492 2:N:0:GCCCAGTG+AATTGCGG
ATATTTTGCCGTTGATAAACCAAAGCTCACATGCTGACAGATCGGAAGAGCGTCGTGTAGGGAAAGAGTGTCCGCAATTGTGTAGATCTCGGTGGGCGCCGTTGCATTAAAAAAAAAAAAAAGAAATTTCCATCGACACACCGCTGAGTGATATCACACATGCAACCGTAGAATACACCTGCACAGCGGCACACCAAGATGTGCTACGCTCGAACGTTAGGAGGAGGAGTACATGAAAGAGTAATCCAGCC
+
ABCCCFFFFFCBGGGGGGGGGGHHHHHHHHBGHHHHHHHHHHHHGGGFHHHGGGGEGHHHHGHHHHHHDF5DGGGGGGHGHHFD3444B4AA1EE////>///</?4D3F?3GCDF/CG-<<.<./1111<=<1./-.-/..----..:011:11110<.000010.-9...:<1000//<./01/.-----/......011111119-..--/.-<//./1/......//1111011<//:11111<0/.
@M03495:530:000000000-LYBTV:1:2112:27689:9511 2:N:0:GCCCAGTG+AATTGCGG
ATATTTTGCCGTTGATAAACCACCCTCCCTGTGGTCGTTATCTTGCTCCTTCTGTCGTCAACGAATTTACTAATTCCAAAGCTCACATGCTGACAGATCGGAAGAGCGTCGTGTAGGGAAAGAGTGTCCGCAATTGTGTAGATCTCGGTGGTGGCGGTATCATTAAAAACAAAAAAGGTACGCGATAGCGTGGGGTACTCGTGCGCAGCGATGCTCATTAAGCAGTCTGGAGCGGAAGACACAGACGCAGA
+
AABCCFFFFFCCGGGGGGGGGGGGGHHGGHHHHHHHGGGHHHHHHHHHGHHGHHHHGGGHGHGGGHHHHHHHHHHHHHHFHHHHHHHHHHHHHHHHHHHHGGGGHHHGGEGEE?FFHGHHHFBFDDBFGGGGGGHHFH2FFB222D@<?<?<//F->-..=00<DGD0<.<<.<.-..000..---..0-..---..///....--9----..9/://::/;/////;///./----..////./:-----
@M03495:530:000000000-LYBTV:1:2112:28170:9512 2:N:0:GCCCAGTG+AATTGCGG
ATATTTTGCCGTTGATAAACCAGGGCATCGGCCGTTTTCTCCAAAGCTCACATGCTGACAGATCGGAAGAGCGTCGTGTAGGGAAAGAGTGTCCGCAATTGTGTTGATCTTGGTTGTCTTTGGAACAGTAAAAAAAAAAGTGATACAAATCGGACAAGGATTGTGTATGGGAAGGTGGGCGTGCGGCAGGGCGTATGCAGAGTATGGATAGTGTTCATGTGAATGGCTGTAACAATATATGCGGGGCGACC
+
A??A>B3FFFD1AAGAABFGCG0F?0F0FC0EEE/BGFFH2FDFHBC1BE1G2B11GHG1GGH1/ECFE0FGEE??EC?FFFF0CGHF0@FB@1?>//?>1>2B0/22B21B1<///12>2101B1001@22>1///--.>111111000<<..--....00/00/00;:.//..//.-;;@A.9-----------///;/-///9-///9//////9////////9--9/////////9//---------
@M03495:530:000000000-LYBTV:1:2112:20736:9537 2:N:0:GCCCAGTG+AATTGCGG
ATATTTTGCCGTTGATAAACCAGCTAATCCTGAAAAAAAAATCAAAGCTAAAAACTACAATGCTAAGACCACGATGTGACTGCTATCAAAGTTAGATATATATGTAAATTATTCATCTGTCAAATCCTAGAATTATATCATACCTGCTCCAGCAATCACGACCTGCTAATGGTTTAGTGGGTTGTTCACTGTTTCTGAAAAATGAAGATAGTTGTCCAGCTTCCAAAAAGCTTATTGTGTTTTCTAGTGGA
+
BBBBBFFBFFBBFGGGGGGGGCDEFHHHHHGFDEGHHGGCEHGFHFHHHHHGGHEHHHGHHHHHHBCGHGHHGFHGEGEFFHHHHHHHGHHGHFHHGHHHHHHHFGHHHHHHGHHHHHHHHHHGFHHHHFHHHHHHHFHHHGBGHGGHHGFHHGHHHHHGCGGGHHHHHHHHFHHFHHHGHFGGCHFGFHHHHHHHGFFHHHHHHBF:CFBGFGCCGGFCBFG/GBFE.;.;F9BFGFB/CFFB09FFBF0
@M03495:530:000000000-LYBTV:1:2112:15592:9555 2:N:0:GCCCAGTG+AATTGCGG
ATATTTTGCCGTTGATAAACCAGCTAATCCTGAAAAAAAAATCAAAGCTAAAAACTACAATGCTAAGACCACGATGTGACTGCTATCAAAGTTAGATATATATGTAAATTATTCATCTGTCAAATCCTAGAATTATATCATACCTGCTCCAGCAATCACGACCTGTAATGGTTTAGTGGGTTGTTCACTGTTTCTGAAAAATGAAGATAGTTGTCCAGCTTCCAAAAAGTTTATTGTGTTTTCTAGTGGAG
+
BBBBBFFBFFBACGGGGGGGGGHHHHHGHH5EGHFHHGGGGHHHGHHHHHHHHHGHHHHHHHHHHFHHHHHHGGHGEHHHHHFHHHHHHHHHHGBGHHHHHHHHHHHHHHHHHHHHHHHHHHHHHHHHHHHGHHHHHHGHHHHHHHFHHGHHGHHHHGGDGGCFHHHGHHHFDGHHHHHA<CDDHHHHGGHHFHHHHHHGHEB0GHFGHHHGHGFHGFEGFHBCCBGAEFFGFGGGFB/;FGGGF00BABE
@M03495:530:000000000-LYBTV:1:2112:17821:9569 2:N:0:GCCCAGTG+AATTGCGG
ATATTTTGCCGTTGATAAACCACCCTCCCTGTGGTCGTTATCTTGCTCCTTCTGTCGTCAACGAATTTACTAATTCCAAAGCTCACATGCTGACAGATCGGAAGAGCGTCGTGTAGGGAAAGAGTGTCCGCAATTGTGGAGAGCTCGGTGGGGGCCGTGTCATTAATAAAAAAAAAAAAGTAAATGATCGACCTGGCTGAGAGCTGTGACACGAGTAAGACAAGCCACACACATAGTTAAGATGCGCATCC
+
CCDCDFFFFFCCGEGGGGGGGGGGGHHGGHHHHHHHGGGHHHHHHHHHHHHHHHHHGGGHGHGGGHHHGHHHHHHHHGHHHHHHHHHHHGHHHHHHHHHHGGGGHHHGGGGGG?GHHGHHGHFGFHDGGGGGCGHHFH/2?2//2?/<///-------<./1111111<:<CEA--9<<.<B1111111..--./../...10.0:1/<11<.--..1110//<..//.....<011111111<0-.-.-/
@M03495:530:000000000-LYBTV:1:2112:12450:9571 2:N:0:GCCCAGTG+AATTGCGG
ATATTTTGCCGTTGATAAACCAGCTAATCCTGAAAAAAAAATCAAAGCTAAAAACTACAATGCTAAGACCACGATGTGACTGCTATCAAAGTTAGATATATATGTAAATTATTCATCTGTCAAATCCTAGAATTATATCATACCTGCTCCAGCAATCACGACCTGTAATGGTTTAGTGGGTTGTTCACTGTTTCTGAAAAATGAAGATAGTTGTCCAGCTTCCAAAAAGTTTATTGTGTTTTCTAGTGGAG
+
ACCCCFFFFFCAGGGGGGGGGGGHHHHHHHHHHHHGHGGFGHHHHHHHHHHGHHGHHHHHHHHHHGHHHHHHGEHGHHHHGHGHHHHHHHHHHHEHHFHFHHHHHHHFHHHHHHHHHHGHHHHHHHHHHGHHHHHHHHHHHHHHHHHHHHHHGGHHHEHG/BDGHHGFFDDDGHHB<FGE<FCGHHHHHHDGFGHHHGHHFHHHFHHHHHHHHGHCGHFHGGHGHHH.CFFGFGGGFFFFFFGGE0CFA0A
@M03495:530:000000000-LYBTV:1:2112:16170:9571 2:N:0:GCCCAGTG+AATTGCGG
ATATTTTGCCGTTGATAAACCAGGGACTCAGGCTGGTCCAAAGCTCACATGCTGACAGATCGGAAGAGCGTCGTGTAGGGAAAGAGTGTCCGCAATTGTGTAGATCTCGGTGGTGGGCGGAGCATTAAAAAAAAAAAAAAAAAGCAGTAATCGTGGGCGACAACTGAGTTGCGATGAGAGATCGAAATAACTGATACCGATGAGGGCGGCGTGATGTTGGGACGTCTCAACTGTACGACATCTGTGTGGGA
+
BCBBCFFFFFCCGGGGGGGGGGGGGGGHHHHHHGHGHHHHHGGHHHHHHGHHHHHHHHHHHHGGGGHHHGGGGEGHHHHGHHHHHHFHBFGEGGGGHHGF2B344B44BF/?E////?/////==D1=DFHGGCC@------<..0/<111:..<.-.-----90/001111-<.<1010.10../..11:1101:10..-.10/..------./1111.9..-.<//11/1/<11..<-.011<1<..9.
@M03495:530:000000000-LYBTV:1:2112:23536:9584 2:N:0:GCCCAGTG+AATTGCGG
ATATTTTGCCGTTGATAAACCACCCTCCCTGTGGTCGTTATCTTGCTCCTTCTGTCGTCAACGAATTTACTAATTCCAAAGCTCACATGCTGACAGATCGGAAGAGCGTCGTGTAGGGAAAGAGTGTCCGCAATTGTGTAGATCTCGGTGGGCGCCGTAGCATTTAAAAAAAAAATAATGAGAAGTAAGATGGTGGGTCTCGAGATGAAGTAGACATGGTACATGTAAGTGATGACAGAGCACTCAGATGG
+
BBCDDFFFFFCCGGGGGGGGGGGGGHHGGHHGHHHHGGGHHHHHHHHHHHHHHHHHGGGHGHGGAHHHHHHHHHHHHHHHGHHHHHHHHHHHHHHHHHHHGGGGHHHGGGGGGGHGFGHGHHEFDG3DFDDGGGHHHHBG2222>>0F/AC//>-->-...==000<0=D-@-EF.0000000;/000;000000.-9//0;0...;000000000:0/0000:0;0000;0000;0:/;/0.0//00000
@M03495:530:000000000-LYBTV:1:2112:11315:9594 2:N:0:GCCCAGTG+AATTGCGG
ATATTTTGCCGTTGATAAACCAGCTAATCCTGAAAAAAAAATCAAAGCTAAAAACTACAATGCTAAGACCACGATGTGACTGCTATCAAAGTTAGATATATATGTAAATTATTCATCTGTCAAATCCTAGAATTATATCATACCTGCTCCAGCAATCACGACCTGTAATGGTTTAGTGGGTTGTTCACTGTTTCTGAAAAATGAAGATAGTTGTCCAGCTTCCAAAAAGTTTATTGTGTTTTCTAGTGGAG
+
>ABBCFFFFFCBGGGGGGGGGGHHHHHHHHHHHHHHHGGEGGFHHHFHHHHHHGGHHHHHGHHHH5GGHFHHGGHGHHHHHHHHHHHHHHHHHHHHHHHHHHGHHHHHHHHHHHHHHGHHHHFHHHGHHGHHHHHHHHHHHHHHGHHHHHGFFHGHHHHG/EGGGGFFFFHGGFGGFFGCCFGGHGHGHFGHHHHGHFHH.CHH0C0CGHHHHHFHFHHHHHHHFF.EDFF00CFGGGGFFFFFF0=C:FE
@M03495:530:000000000-LYBTV:1:2112:4438:9597 2:N:0:GCCCAGTG+AATTGCGG
ATATTTTGCCGTTGATAAACCAGGGACTCAGGCTGGACCAAAGCTCACATGCTGACAGATCGGAAGAGCGTCGTGTAGGGAAAGAGTGTCCGCAATTGTGTAGATCTCGGTGGTTGGCGGATAATTAAAAAAAATAAATGTTAAATGATCTTAAGATTCAATGGGTGTAGGCAAATTACAATGAGGATATTAGTGTATATTAGGTGGAGGACTGGAGGATTGTGGCAGGACAAAAGTCGTAATAATGTGCT
+
3>3AAFF5B4D>EE4BFGFGGGHDCFGGHG33FFGGGHHHG23BGGGFFFHHHEBEFHGBGHG1FEE1GEE?EEEHHFDFFGEHFGGB@BG?/EEFHF44B4344BB40/?</?///?>////12>211>1/A-01=111<111<1100000000000<0000/./:;00:0:..0000000000/0/9;000;000000;00000....../;./...//.//...99;...9./:/;...;//://;;/
@M03495:530:000000000-LYBTV:1:2112:9959:9606 2:N:0:GCCCAGTG+AATTGCGG
ATATTTTGCCGTTGATAAACCAGAGCTCACATGCTGACAGATCGGAAGAGCGTCGTGTAGGGAAAGAGTGTCCGCAATTGTGTAGATCTCGGGGGGGGCCCCACACTTAAAAAAAAAACCCGACTCTGCGCCAGGGGAATCGCTAAGCAGTCAGAGCAGCTAGCAGCGGATGTAGGACGCTGCGCGTGACAGGAACGCATGGCGGCGGGCGTCAGGGGCAGTGGAAGGCTGGGCGATGGGCGATTCCGTGG
+
BBBBAFFDFFBBGGGGGGGGGGHGHHHHHFGGHHBFHGGHFHGGGGG?HHFGGGGGGHFFGGGFHHFF@@5D@?EEEGFHHHFBBE4F441?///-------:...///9//B----;..9----.9//--;A-..-.9.9...:.//9////:;/9;/.//////.-----///;//-;...-----..9/..9..;-.:..-9--;--9--....---.;/////../....---.;..---.///9;-
@M03495:530:000000000-LYBTV:1:2112:21370:9606 2:N:0:GCCCAGTG+AATTGCGG
ATATTTTGCCGTTGATAAACCAGCTAATCCTGAAAAAAAAATCAAAGCTAAAAACTACAATGCTAAGACCACGATGTGACTGCTATCAAAGTTAGATATATATGTAAATTATTCATCTGTCAAATCCTAGAATTATATCATACCTGCTCCAGCAATCACGACCTGTAATGGTTTAGTGGGTTGTTCACTGTTTCTGAAAAATGAAGATAGTTGTCCAGCTTCCAAAAAGTTTATTGTGTTTTCTAGTGGAG
+
BBBBCFFFFFCCGGGGGFGGGGHGHHGHHHHHGHHHFG?EEHHGHHHHHHHHHHFHHHHHHHHHGHHHHHHHGGHGHFHHFHFHHHHHHDHHHHHGHHHGHHHHHHHHHGHHHHGHHHHHHHHHHHFGHHHHHHHHHHHHHHHFHHHGHGHHHHGFFHHGDEGFHFHHHHHHHHHH>GFHGGGGHHHHHHHGHHHHHHGHHGHHDGGHE0CFHHCGFHHHHFCFH0CEGGGGGGGFFC;C:/;CFFCFFFE
@M03495:530:000000000-LYBTV:1:2112:5946:9616 2:N:0:GCCCAGTG+AATTGCGG
ATATTTTGCCGTTGATAAACCAGCTAATTCCAAAGCTCACATGCTGACAGATCGGAAGAGCGTCGTGTAGGGAAAGAGTGTCCGCAATTGTGTAGATCTCGGTGGTCGCCGGGTTATTAAAAAAAAAAAAAAGAACAGCAGGAAAACGATAAGGGGGATCAAGACATGCATAAGTGACACATATCCGTTAAGTGAACATCAGACCTGAGAGGGAAGATAAAAATGTGCAAGGGTGAGATGAAGCTCTACAT
+
CCCCCFFFFFCCGGGGGGGGGGHHHHHHGHHHHHHHHHHHHGHHHHGHHHHHHHGGGGHHHGGGGEFFGHHGHHHGHHDF5DFEEEGGHFFH2434B4@4BF1?E/3//?</<//?2?3DGGFF?C/C<A--...///./..;////-....00.---...000/;00900000000000/::900..0..0000000000000.;///00......900000.000:000..9...00000;00909000
@M03495:530:000000000-LYBTV:1:2112:17902:9621 2:N:0:GCCCAGTG+AATTGCGG
ATATTTTGCCGTTGATAAACCACCCTCCCTGTGGTCGTTATCTTGCTCCTTCTGTCGTCAACGAATTTACTAATTCCAAAGCTCACATGCTGACAGATCGGAAGAGCGTCGTGTAGGGAAAGAGTGTCCGCAATTGTGTAGATCTCGGTGGGCGCCGGATCATTAAAAAAAAAAAGATAGGATCACGTGAGAGGTACGACAGGCGGGAAAGATAGAAATAACGTGAGATACGACGTCTTAGGCAGCGACGG
+
ABAAAFFFFFCAFGGGGGGGGGGGGHHGGHHHHHHHGGGHHHHHHHHHHHHHHHHHGGGHGHGGGHHHHHHGHHHHHHGHHGHHFHHHHHHHHHHGHHHHGGGGHHHGGGGGGFGGHGGHHHHHBFBGFDGGCGHHHH2>@22FGBFC/?<//<-<@--<-.00<000<--@;:-..000/00/./.;9..//.///...-;..-----.9//////;////./...///9...-:././////..;---9
@M03495:530:000000000-LYBTV:1:2112:14206:9652 2:N:0:GCCCAGTG+AATTGCGG
ATATTTTGCCGTTGATAAACCAAAGCTCACATGCTGACAGATCGGAAGAGCGTCGTGTAGGGAAAGAGTGTCCGCAATTGTGTAGATCTCGGTGGGCGCCGCATCATTAAAAAAAAAAAAAATATAAATGGCAGCGGACCGAGTCGCCAGCATAGCATCATCAAACAACCACACTGGATACTCAAGCTACACGCAGACACCAGCAATAGAAGGGGGAGTAGCGGGGAGAGGGAAGAGAGGAGCGGTGCGTA
+
BCCCCFFFFFCCGGGGGGGGGGHHHH4GGHADBBGFGHHHGHHHGGGGHHHGGGGGGGGFHG3GHHGHBGFFHGGCGGHHBG2B3B4B4BFA1>A//>/////?>2BD3FDFF?DD/@@<--.<00=0000</.<:-----:-9/@-..-./090000000000909......9/0/:09000900000909.----./9.:..//00000:..--:-./;0-----;.........9:....--.9--.:
@M03495:530:000000000-LYBTV:1:2112:8160:9668 2:N:0:GCCCAGTG+AATTGCGG
ATATTTTGCCGTTGATAAACCACCCCTTCTTGCCCTCCAAAGCTCACATGCTGACAGATCGGAAGAGCGTCGTGTAGGGAAAGAGTGTCCGCAATTGTGTAGATCTCGGGGGTCGCCGTATCATTAAAAAAAAAAAAAAGGAAAAGAAAGAGGGGAGGTGTGGAGAAGTAACGTGGAGCACTGTATAATGTGACTCAGGAGGAGGGTACACACGGTGGGATGGGCAGTTGCGTGTGAGATTAGTGAGATGA
+
CCCCCFFFFFDCGGGGGGGGGGGGGGGHHHHHHHHHHGHHHHHHHHHHHGHHHHHHGGHHHGGGGHHHGGGGGGHHHHGHHHHHG@FBFHGGGGGGGHG?EF444DEHF/<C/////<//??111?1FGDDCGACA---.</////../0//..-.--..0..0.0./<111./.9../..</11<:11111111100/0...9.-./0:10.--...-.0...././1:1-....1111110111<1101
@M03495:530:000000000-LYBTV:1:2112:6291:9678 2:N:0:GCCCAGTG+AATTGCGG
ATATTTTGCCGTTGATAAACCAGGTGATCCAAAGCTCACATGCTGACAGATCGGAAGAGCGTCGTGTAGGGAAAGAGCGTCCGCAATTGTTTTGCACGAGGGGGTGGGCGTCGTGTTGAAAAAAAAAGAGGAGCTACGTGCAGATCCCGACAGCGTCAGGATCTCGCTACACAGACTATACGCGTCAGAGCCATAGACGAGCGCTCAGACGATGGCAGTCAGTATGCTCATGCTGGATGCATAACACTAGA
+
A1>A?DFF1FDACCAGGFGBA0B0B1FGHH1CGGF1BGGCHHHHFHHEFGDBGF/FA000/A/EAE/BF1FGFAGHG0//B/>/E/EGFF200012>/////>@////?</////?0.111<F-@--../.:...<0:.;..;00/0/=.---.-....//0/00-----/-/-/9///;;----9--///-////9/-----9---///----9-/-9/9;//////////9//:-//-/9///////:/
@M03495:530:000000000-LYBTV:1:2112:25259:9679 2:N:0:GCCCAGTG+AATTGCGG
ATATTTTGCCGTTGATAAACCAAAGCTCACATGCTGACAGATCGGAAGAGCGTCGTGTAGGGAAAGAGTGTCCGCAATTGTGTAGATCTCGGTGGGCGCCGGATTATTAAAAAAAAAAAAATAATAAATCTCAGCCGGAGAAGAGATACTGCGGCTTGATATTCTCACACCCGTTGACAGTGCCACAGGCCCCTCTGAGCAGTGTGAAGTCGATCGTCTACAGCAGGATATGTACTTCATGTTAGCTATGA
+
AABBCFFFFFCCGGGGGGGGGGHHFHHHHGHHGFHHHHHHHHFHGGFGHHHGEFGGGHFGFGCHHHHH@FBDFEE@EEHHF424@44B4FFEE>E///>>/</</23D3?33D<C//<C>-00000=00=00=0</-----.//:/:00000.----;.;0BFF00000/.99::..//////9/9......-..;//////://///;//;...-/...//9/:9..///////////9////////://
@M03495:530:000000000-LYBTV:1:2112:20404:9691 2:N:0:GCCCAGTG+AATTGCGG
ATATTTTGCCGTTGATAAACCAGGACTCAGGCTGGACCAAAGCTCACATGCTGACAGATCGGAAGAGCGTCGTGTAGGGAAAGAGTGTCCGCAATTGTGTAGATCTCGGTGGTTGCCGTGTCATTTAAAAAAAAAAAAGGGGGAAAGTGCGAAGCACAGGGCGCAGAGCCAATGGTAGTTTGACGCTGTGTTGCCGGCCTTGACGAATGCGCAAGTCTGTATACCGCTTGGTGGGTCACCATACTTGATGT
+
CCCCDFFFFFCCGGGGGGGGGGHGHHHHHHHHHHGHHHHHHHHHHHHHHHHHHHHHHHHHHGGGGHHHGDGGEEGHHHGGHHHGHFGBBEFGGGGHHF4?B3?44?H0F/?</?/0?///BCH3G3F33DF?C@<>>-.<.-<-.:.000-.---0///...;9---././/000;;:00000:...../;/.0:--;-.000:..;900..---:00000:000.--...::.-./.0:000/0000000
@M03495:530:000000000-LYBTV:1:2112:6524:9695 2:N:0:GCCCAGTG+AATTGCGG
ATATTTTGCCGTTGATAAACCAGCCGAAAGAACTCCAAAGCTCACATGCTGACAGATCGGAAGAGCGTCGTGTAGGGAAAGAGTGTCCGCAATTGTGGAGATCTCGGTGGTCGGCGTATCATTTAAAAAAAAAAAAGAAACAAATAGTGAAGGGAGCGTTAAGTGTAACAGGCATCGCATGCTAGAACGAGTGACCAGGCACTGACACAATACATTCGGTTCGCGTGAACATAACGACATAAGTAGCAGGT
+
CCCBBFFFFFBAGGGGGGGGGGHHGGGGGGGHHHHGHHHHGHGHHHGFHHHHHHHHGFEGEFGHFHGEE@FEFGFHGGHFHHH4F4BFFFGGGHHBB/3?33?BFG//<A<?///////0@2F22D@FG@/A----...///..0:0000000....-....00;000000...0;.....00;0000.....0000.....//9000/9;9900009...9-----..000000..-9.000099090:.
@M03495:530:000000000-LYBTV:1:2112:10694:9696 2:N:0:GCCCAGTG+AATTGCGG
ATATTTTGCCGTTGATAAACCAGCTAATCCTGAAAAAAAAATCAAAGCTAAAAACTACAATGCTAAGACCACGATGTGACTGCTATCAAAGTTAGATATATATGTAAATTATTCATCTGTCAAATCCTAGAATTATATCATACCTGCTCCAGCAATCACGACCTGTAATGGTTTAGTGGGTTGTTCACTGTTTCTGAAAAATGAAGATAGTTGTCCAGCTTCCAAAAAGTTTATTGTGTTTTCTAGTGGAG
+
AAAAAFFFFFDAEGFGGFDGGFHHHHHHCDHH5FG5FCGEEHHFCHEHFHFFFHGHHHGGHHHHHEHHHHHHGGHEHHFHHHHHGHHHHBFHHFHHHHHHHHHHGHHFHHHHHHHHHHHHHHFHHGHGHHFFHHHHGHHHHHHHHFHHGHHHGHHGHHHGGGGGHHG1FGG?GHGH>GHGGEDDHHHHHHHHHHHHHHFH<CGFBGHHGHGHHHECFHFHHBGEFFGAEFFFFFB0CFFBFGGGEFFFGFE
@M03495:530:000000000-LYBTV:1:2112:21303:9716 2:N:0:GCCCAGTG+AATTGCGG
ATATTTTGCCGTTGATAAACCAGGGACTCAGGCTGGACCAAAGCTCACATGCTGACAGATCGGAAGAGCGTCGTGTAGGGAAAGAGTGTCCGCAATTGTGTAGATCTCGGTGGTCGCCGTATCATTAAAAAAAAAAAGACGAAAATAAACGCTAGTTGGCGTCTGAGTACTATCAAGATGTCAGGCACGTATTCGAGACAGGGCATAACAGTGAGTCACGTCTACGACTCACGTACACGGCGTAGTGGATG
+
AAAABFFFFFBAGGGGGGGGGGHGGGGHHHHHHHHGHHHHHHHHHHHHHHHHGHGHHHHFHHGGGGHHHGGGGEGHHHHGHHHHHHGHBFGDE/EEHGFG?DD44FFHHG/EE/B>/?///00@G22@22<B@<CC-<./.--.-<00:0.-:..000;/-.-..0000000000000000900//..9.////./..9.......////:///9////.;...99....//.;...9.---9-9././//
@M03495:530:000000000-LYBTV:1:2112:12988:9723 2:N:0:GCCCAGTG+AATTGCGG
ATATTTTGCCGTTGATAAACCAGGACTCAGGCTGGACCAAAGCTCACATGCTGACAGATCGGAAGAGCGTCGTGTAGGGAAAGAGTGTCCGCAATTGTGTAGATCTCGGTGGTCGGCGGGTCATTAAAAAAAAAAAGACGGATGAAAAGAAGGTAGGAGAAGAGTATAAAAAGCAGGATAGGTATCGAAGGATGTAAAGTGTCTATCACTGAAGTGATTCAAGATATAGCATCGAGCTGGCTGTCAACGGA
+
CCCCDFFFFFCBGGGGGGGGGGHGHHHHHHHHHHGHHHHGHHGHFHHHGHHHHHHHHHHHHGGGGHHHGFGEEGHHHHGHHHGHHBGFGFGGGFGHHFHFFF444DBGF////3</////-<<1>=1<>GD??-<D..:....-0000/../.000.0<<./0.<0000000..:/..000/0000../...0::000000000000000000<:00000000000<:00000.<..90/./..000<.-.
@M03495:530:000000000-LYBTV:1:2112:20084:9724 2:N:0:GCCCAGTG+AATTGCGG
ATATTTTGCCGTTGATAAACCAGCTAATCCTGAAAAAAAAATCAAAGCTAAAAACTACAATGCTAAGACCACGATGTGACTGCTATCAAAGTTAGATATATATGTAAATTATTCATCTGTCAAATCCTAGAATTATATCATACCTGCTCCAGCAATCACGACCTGTAATGGTTTAGTGGGTTGTTCACTGTTTCTGAAAAATGAAGATAGTTGTCCAGCTTCCAAAAAGTTTATTGTGTTTTCTAGTGGAG
+
3AAABFFFFFBBGGGGGGGGGGHHFHHHHGHHHGHFFGGAEHHHHHGHHHHHEHGHHHGHHHHGFBGHHHHHGGHGHHGHHFFHHHHHFGHHHHGHHHHEHHHHHHHHHEHHHHHGHHHHHHHGHHFHHHHHHHHHGHDHHHHGHHHGGHHHGHHGHHHGECCGHHHFHHH<GHHHGGGHGECGGHHHHFFFHHHHHHEHACGHDGFHHHHHHHHGGFEF:0GH0CCEFFGFFGGFCCB/CB0F00CCF0.
@M03495:530:000000000-LYBTV:1:2112:23491:9735 2:N:0:GCCCAGTG+AATTGCGG
ATATTTTGCCGTTGATAAACCAGTCTCCAAAGCTCACATGCTGACAGATCGGAAGAGCGTCGTGTAGGGAAAGAGTGTCCGCAATTGTGTAGATCTCGGTGGTCGGCGTTTCATTAAAAAAAAAAAGAGATAAGACAGAACGCAAGGCAGTGGTTAGAGCAGAGAGCGCACCAAAGCGTGCACATACTGATAGTCGCACGAGCATGACTGGACGTCGTAAAGACGACAGACATACGGAAGTGTGACTTCGT
+
ABBBCFFFFFCBGGGGGGGGGGHHGHHHHHHGHHHHGHGHHHHHHHHHHHHGGGGGGHGDFGGGEGHHGGGHHHHDGDFGEGGGGHH4GF4F44BBB1?1?E/3//>>///2?3D33DDDB/B@/<..0<1111110//0<..--<..../:/0.0.0000//./9.-;---...//.;.9.0000;0;00:0;;.9---.---000900./.-..--.9.00/.----/./000...:.0:0000000./
@M03495:530:000000000-LYBTV:1:2112:18970:9735 2:N:0:GCCCAGTG+AATTGCGG
ATATTTTGCCGTTGATAAACCACCCTCCCTGTGGTCGTTATCTTGCTCCTTCTGTCGTCAACGAATTTACTAATTCCAAAGCTCACATGCTGACAGATCGGAAGAGCGTCGTGTAGGGAAAGAGTGTCCGCAATTGTGTAGATCTCGGGGGGCGCCGTATCATTAAAAAAAAAAAGAGTGGTAGAAGGGAAGGACGGAGCACGAAGATAAGTAGATATAGTGGGTGATAACATCGATAAGTTGGCGACAAG
+
BBACCFFFFFCCGGGGGGGGGGGGGHHGGHHHHHHHGGGHHHHHHHHHHHHHHGHHGGGHGHGGGHHHHHHHHHHHHHHHHHHHHHHHHHHHHHHHHHHHGGGGHHHGGGGGGGHHHGFHHHHHBGBFGGGGGGHHHH2@@222@>FC/AD--9--:-...;/;//;/B=-:=-;..///.//////........--..-..-..../////////////9/.9.../9///9/.:.../;////-----;
@M03495:530:000000000-LYBTV:1:2112:7509:9772 2:N:0:GCCCAGTG+AATTGCGG
ATATTTTGCCGTTGATAAACCAGCTAATCCTGAAAAAAAAATCAAAGCTAAAAACTACAATGCTAAGACCACGATGTGACTGCTATCAAAGTTAGATATATATGTAAATTATTCATCTGTCAAATCCTAGAATTATATCATACCTGCTCCAGCAATCACGACCTGTAATGGTTTAGTGGGTTGTTCACTGTTTCTGAAAAATGAAGATAGTTGTCCAGCTTCCAAAAAGTTTATTGTGTTTTCTAGTGGAG
+
ABBCCFFFFFCBGGGGGGGGGGHHHHHHHHHHHHHGHGGGGHGHHHGFHHHHHHGHHHHHHHHHHGHHHHHHFGFGHEHHHHHFHHHHHHHHHHHHHHHHHHHHHHHHHHHHHHHHHHHHHHHHHHHHHHGHHHHHHHHHHHFFHHFHHHHHHHGHFHHFECCGHHHDGHHFGHHG1GFHDFGGHHHHHHGHGHHHGHFFHHHHFHFFGHCGHGHFGHHGHFCGGHFGGGGGFFGGGF/FFFFGGGGGE09
@M03495:530:000000000-LYBTV:1:2112:8540:9780 2:N:0:GCCCAGTG+AATTGCGG
ATATTTTGCCGTTGATAAACCAGAACCATCCAAAGCTCACATGCTGACAGATCGGAAGAGCGTCGTGTAGGGAAAGAGTGTCCGCAATTGTGTAGATCTCGGGGGTCGCCGTATCATTAAAAAAAAAAAATAAAGAGATGTAGAAGGACACGAGCATAGGTAGATATGAGAGACACATGGCTAGAGAGTAGGAGTATATTAGTAGTCGCTGTGTCAGTACAGCGTGCGACACCAGACAGACGTGCGGATGG
+
BBBBCFFFFFCBGGGGGGGGGGHHHHHHHHHHHHHHHHHHHHHHHHHHHHHHHHGGGGHHHGGGGEGGHHHGHHHHHHFHFFDFGGGGHHHB2BD@4BFGEF//E<///?>//0011@BFGFHGGGC?@<.0<111/<10<<1111.../..----0100110:1<111<10.////00/./0.0:1.<1100/</11:<1111111.-.../:111<<1:<0-<..-.-9-...<.///:-...----<.
@M03495:530:000000000-LYBTV:1:2112:14513:9789 2:N:0:GCCCAGTG+AATTGCGG
ATATTTTGCCGTTGATAAACCAGAGGACTCAGGCTGGACCAAAGCTCACATGCTGACAGATCGGAAGAGCGTCGTGTAGGGAAAGAGTGTCCGCAATTGTGTAGATCTCGGTGGTCGCCGTATCATTAAAAAAAAAAAAAAAGGATATGAAGTGGAGGCGAGGTATTCTAGAACAACAAATGAGATGAAGTAGTGTTCGGAACGAGGAGTTGCAGCTGTGCGATGAGCTCACAACTAGTAGATGCGTAGTA
+
ACCCDFFFFFDCGGGGGGGGGGHGHGHGHHABBFHHGHHHHHHHHHHHHHHHHHHHHHHHHHHGGGGHHHGGGGGGGHHHGFHEHHHBGBBGEGGGGHHHD2BD?B4BGAF</E/3//<<//?02@FD2>FHCC<-<--<--<./0011111<000...----.0<11111110//....<11111011111:1/1:1.-.<-.<9-9.//11000/01<1....1<01:0000<00011<<1B0-<.-<1
@M03495:530:000000000-LYBTV:1:2112:14027:9793 2:N:0:GCCCAGTG+AATTGCGG
ATATTTTGCCGTTGATAAACCAGCTAATCCTGAAAAAAAAATCAAAGCTAAAAACTACAATGCTAAGACCACGATGTGACTGCTATCAAAGTTAGATATATATGTAAATTATTCATCTGTCAAATCCTAGAATTATATCATACCTGCTCCAGCAATGGTTTAGTGGGTTGTTCACTGTTTCTGAAAAATGAAGATAGTTGTCCAGCTTCCAAAAAGTTTATTGTGTTTTCTAGTGGAGGTCTTTCCTGGCA
+
3>>AADFBFFDACGGGCGFFGGHHHHHF4GHHHCHDGEGEEHFGEHEHHFHGFHGGGGHGGHHHFFGFGFBGFEGFFHFEHHHHHHHHGHHHHHHHHHHFGFFHFGHHHHHHHFHHHHHHHF?FHHFFFFH3FGDGHHGHHHHHHHEFGBGFC00@FBGHHHHFGCCDGGGH1GFH1<GHGHDGHHGGHHGD<1DDDHHHHHHHHEF00<DFGCGD0GFHGFCGFGHHHBBCCCF.09E990CFFBBFF?9
@M03495:530:000000000-LYBTV:1:2112:5118:9825 2:N:0:GCCCAGTG+AATTGCGG
ATATTTTGCCGTTGATAAACCAGCTAATCCTGAAAAAAAAATCAAAGCTAAAAACTACAATGCTAAGACCACGATGTGACTGCTATCAAAGTTAGATATATATGTAAATTATTCATCTGTCAAATCCTAGAATTATATCATACCTGCTCCAGCAATCACGACCTGTAATGGTTTAGTGGGTTGTTCACTGTTTCTGAAAAATGAAGATAGTTGTCCAGCTTCCAAAAAGTTTATTGTGTTTTCTAGTGGAG
+
AAAAAF5B@D>A22AFGGGGGCHHHHHHHHGFHFHHHGAECHHHGFGEGHHGAGEHFFFHHFGBGGFHHHHEGGHGHGGGHHFHHHHHHHHHHHHGFHHBGFHFDFFHH4GHFDEFFFHF4GGHGHFBDGHEGHHHHGFFFHDGDGFCFGBCB<0<FCHGG/CAHGHBFF11?011=1<GGACDC1=0DG<GH000FGDHECFFD0CCGHHHHHHGFFGFFH/000C..0;FFGG000999BCFGE0B.;9
@M03495:530:000000000-LYBTV:1:2112:14774:9827 2:N:0:GCCCAGTG+AATTGCGG
ATATTTTGCCGTTGATAAACCAAAGCTCACATGCTGACAGATCGGAAGAGCGTCGTGTAGGGAAAGAGTGTCCGCAATTGTGTAGATCTCGGTGGTCGCCGTATCATTAAAAAAAAAAAAGAAGACACGTAAGGAGGGGGCGGAGTGAGGTGGAATGTAGAGTGGATGCTAAGTTGTCTGTTACGAGAGATGGCGAGGTACAGGGAGGCGTGAAACGCAGAGAACTAAGATGAGCAGGGGTAAGTGGATGG
+
BCCCCFFFFFCCGGGGGGGGGGHHHHHHHHADBFGHFHHHHHHHGGG?GHHGGGGEGHHHHGHHHHHH@F5DGGGGGGHHHH2BGBBDHHHG1E113>/>///0044?44BGFCCC/@?//.001000.000010..-<------..10./...000:<11111.000/<110111<<111111...9-.100/<-<-.0111/.9.-.-<-..1<<--9-./00100:<<11000/.--<./0<B0000.
@M03495:530:000000000-LYBTV:1:2112:11521:9870 2:N:0:GCCCAGTG+AATTGCGG
AAATTTTTTTTTTTTTTTATAAAAAAAACACAAAAACCCCAATAATCACCCGTGGGTAAAAGAGAGGGGTGGGAAGAGGGTGGGCGCACAGGTCTGAGAAGTGGGGGGGTGGGGAGGGGTTACAAGAAATAATAAAAATAAGAGGGGCTGAGAAGTATATGAATAGACGTGAAAGGTGAAAGGTGCGTGAGATGAATGCATGAGGAGTTGTAGCGGCAGTGGAGCACAAGGGGAGATGCTGTGTACATGAC
+
>>11113BAA000A///A/12A211////?0//B0/>?/B//011@21B00/?////1B121/<0//////<//1/00///////--<<-0.0/0/0000<<<0.------9----9-;9--////;;B/9///////-/9//9-9@-----////9///////;///--;-9//-////:9-///----9;9///////:/9///--//;///-----////-------------/////;/////;;//
@M03495:530:000000000-LYBTV:1:2112:25308:9873 2:N:0:GCCCAGTG+AATTGCGG
ATATTTTGCCGTTGATAAACCACCCTCCCTGTGGTCGTTATCTTGCTCCTTCTGTCGTCAACGAATTTACTAATTCCAAAGCTCACATGCTGACAGATCGGAAGAGCGTCGTGTAGGGAAAGAGTGTCCGCAATTGTGTAGATATGGGTGGTGGGGGGTTCATTAGTAAAAAAAAAAATGCTATGATACGTGTGATTCGGGGTGTGGAATGAAGGTGTGGTGGTGTGGCGCATTGGTACTTTGGAGAGGAC
+
CCCCBFFFFFBBGGGGGGGGGGGGGHHGGHHHGHHHGGGHHHHHHHHHHHHHHHHHGGGHGHGGEHHHHGHHHHHHHHHHHHHHHHHHHHHHHHHHHHHGGGGGHHHGFGGFG?FEGFHGEHHH?F?DGFGGGFBB2F22D22>222@=CD<//----9-.0:B0000;0;;B-@---.090:000;00.;//.00::...---:..0000000000;:./..:.....-.-..000:0000090/:....
@M03495:530:000000000-LYBTV:1:2112:24063:9883 2:N:0:GCCCAGTG+AATTGCGG
ATATTTTGCCGTTGATAAACCAGCTAATCCTGAAAAAAAAATCAAAGCTAAAAACTACAATGCTAAGACCACGATGTGACTGCTATCAAAGTTAGATATATATGTAAATTATTCATCTGTCAAATCCTAGAATTATATCATACCTGCTCCAGCAATCACGACCTGTCCTGGCAAACAACCTGCAGAAAAGCCAATCAAATATATTTTCACAAGAGATGGAATGTGAGGCAATAATAGAGTACAAAGGTTGA
+
BCCCCFFFFFCBGGGGGGGGGGHHHHHGHHHHHGHHHGGGGHHHHHHHHHHGGHGGHHHHHHHHHHGHHHHHGGHGHHHHHHGHHHHHGGHHHHHHHHHHHHHHHHHHHHHHHGHHHHHHHHFHHHHHHHHHHHHHHHHHHHHGHHHHHGHHHF@FGHHGGGGGHHHHHHHHHGHGHHHGHGFHHFFHGHGFHHHHHGEFDHHHGHHHHHHFHBGBGHHHFHHFFFFFGFFGF:FFFGGFBFFFFFBFGFF
@M03495:530:000000000-LYBTV:1:2112:17017:9888 2:N:0:GCCCAGTG+AATTGCGG
ATATTTTGCCGTTGATAAACCAGCTAATCCTGAAAAAAAAATCAAAGCTAAAAACTACAATGCTAAGACCACGATGTGACTGCTATCAAAGTTAGATATATATGTAAATTATTCATCTGTCAAATCCTAGAATTATATCATACCTGCTCCAGCAATCACGACCTGTAATGGTTTAGTGGGTTGTTCACTGTTTCTGAAAAATGAAGATAGTTGTCCAGCTTCCAAAAAGTTTATTGTGTTTTCTAGTGGAG
+
AAABCFFFFFCAFGGGGGGGGGHHGHHHHGHHHHHHGGGGGGHHHHGHHHHFHHGHHHHGHHHHGHHHHGHHGGHGHHFHHHGHHHHHGHHHHHFHHHHHHHHHHHHHHHHHHHHHHHHHGHHHHHGHHHHHHHHHHHFHGGHFHHFHHHHHGHFHHHHGACFGHHGGHGHHHHHHHHHGEGGGHHHHHHGHGFHHHGBGFHHG0GHHHHHHHHHHHHGGGH/CBGAEGGGFBFGGGFFCCFFEFFFFFFG
@M03495:530:000000000-LYBTV:1:2112:10222:9897 2:N:0:GCCCAGTG+AATTGCGG
ATATTTTGCCGTTGATAAACCAGAACCATCCAAAGCTCACATGCTGACAGATCGGAAGAGCGTCGTGTAGGGAAAGAGTGTCCGCAATTGTGTAGGTCTCGGTGGTTGGCGGAACAGTAAGAAAGAAAAAGCAGAGGATGTACAGGAGCTGGGAGGGTGCAAGATAGGCGAACGGGAGTGGAGAGATGGTGGCACAGTGGGTCAGAGCGAGGGCAGTGGATAGAGTCTACGTGAGCGATCACACATGTGGG
+
CCAABFFFFFCCGGGGGGGGGCHHHGHGFFHFFGFHHGHHHGEHHGEGHHFHHGGEGGAFGGGGFEEFGFGGBGHHHHBG4BFEGG?AG34B24333B443//?E////B>////B2B3G22>F2@@220/01?<?/00111?110<..>10.<.--<.<0<</0=0//-----.:.-;..0./..00/9;../0;/00/../.;/9/-:---...////////;/////.:/.9/9-.../::.;////:
@M03495:530:000000000-LYBTV:1:2112:15464:9916 2:N:0:GCCCAGTG+AATTGCGG
ATATTTTGCCGTTGATAAACCACCCTCCCTGTGGTCGTTATCTTGCTCCTTCTGTCGTCAACGAATTTACTAATTCCAAAGCTCACATGCTGACAGATCGGAAGAGCGTCGTGTAGGGAAAGAGTGTCCGCAATTGTGTAGATCTCGGGGGGCGGCGTGTCATTAAAAAAAAAAAAAGACTGATGAAATGGAGAGAGCAACCGTGCGAGTGAACTAGCCTATCCACGTGTGACGGGTTGACAAGTTAGCAG
+
BCABCFFFFFDBGGGGGGGGGGGGGHHGGHHHHHHHGGGHHHHHHHHHHHHHHHHHGGGHGHGGFHHHHHHHGHHHHHHHGHHHHHHHHHHHHHHHHHHHGGGGGHHGGGGGGGHHHGHHHHHHFG3DGDGGGGHHHHHHGDFFFD==/>------<--.:11::<<BF-@@D>-<-..<100111111100/0....0/..-<..<.-9<1:0100/<1010/1<.../.1:.--<.-/011.11111<0
@M03495:530:000000000-LYBTV:1:2112:14756:9925 2:N:0:GCCCAGTG+AATTGCGG
ATATTTTGCCGTTGATAAACCAGGACTCAGGCTGGACCAAAGCTCACATGCTGACAGATCGGAAGAGCGTCGTGTAGGGAAAGAGTGTCCGCAATTGTGGAGATCTCGGTGGTCGCCGGATCATTAAAAAAAAAAAAAAAGAAGAGGGGAGGGGGTGATTGATGAGTGTGAAGATAAGAAACGGGGTGAGAGAGAAGAACGAGACGGGAGAGCACAGTGGGAGAACGCTACGAGTTAGCTCACAGTTGTGA
+
ABBBCFFFFFDCGGGGGGGGGGHGHHHHHHHHHHGHHHHHHHHHHHHHHHHHHHHHHHHHHGGGGHHHGGGGGGEHHHGHHHHFHGH4FGGGGGGHHHH/??33?B?CF/?E/3</?>////@2222DGHGGG-<-----.../0...-.-----<-.1110<11010:11111111011::...-9-..10...0/://.......-.-99.0://<1/.....0....-.....1111100010111.1
@M03495:530:000000000-LYBTV:1:2112:19588:9928 2:N:0:GCCCAGTG+AATTGCGG
ATATTTTGCCGTTGATAAACCAGCTAATCCTGAAAAAAAAATCAAAGCTAAAAACTACAATGCTAAGACCACGATGTGACTGCTATCAAAGTTAGATATATATGTAAATTATTCATCTGTCAAATCCTAGAATTATATCATACCTGCTCCAGCAATCACGACCTGTAATGGTTTAGTGGGTTGTTCACTGTTTCTGAAAAATGAAGATAGTTGTCCAGCTTCCAAAAAGTTTATTGTGTTTTCTAGTGGAG
+
BBBCCFFFFFCCGGGGGGGGGGHHHHHHHHHHCHHHFGCEAGHHHHFHHHHHHHGHHHHHHHHHHHHHHHHHGGHGHGGHHHHHHHHGGBHGHHHHHHHHHHHGHHHHGHHHHHHHHHHHHHGHHHHHHHHHHHHHHHGHHHHHHHHHGHHHHHHHHHHGGGFGHHBGGHHHHHHHGHGHGEGGHHGHHHHGHHHHHHDFGGHHDCCGHGHHHHGGHHFHHHHHGFHFGFFGFGGGGGCCC:BFBFGG?FE
@M03495:530:000000000-LYBTV:1:2112:23347:9945 2:N:0:GCCCAGTG+AATTGCGG
ATATTTTGCCGTTGATAAACCACCCTCCCTGTGGTCGTTATCTTGCTCCTTCTGTCGTCAACGAATTTACTAATTCCAAAGCTCACATGCTGACAGATCGGAAGAGCGTCGTGTAGGGAAAGAGTGTCCGCAATTGTGTAGATCTCGGGGGGCGCCGTGTCATTAAAAAAAAAAAATGTGGCAGAACGAGGGGGTGTGGGTGGGATTATAGTGCTGCATCTACTTAGTGGACATTGTCGGATGTAGGGTAG
+
BCCCCFFFFFCCGGGGGGGGGGGGGHHGGHHHHHHHGGGHHHHHHHHHHHHHHHHHGGGHGHGGGHHHHHHHHHHHHHHHHHHHHHHHHHHHHHHHHHHHGGGGHHHGGGGGGHHHHGHHHHHHFGDDGGGCGGHHHB22>22>@2F/</---<--<--:<11111:<BCCF--@-.0110./..//...---<-9<.....--.0/0:1111:::0<11111111111.0000<1:1.--9-<110.</.
@M03495:530:000000000-LYBTV:1:2112:21409:9948 2:N:0:GCCCAGTG+AATTGCGG
ATATTTTGCCGTTGATAAACCAGGACTCAGGCTGGACCAAAGCTCACATGCTGACAGATCGGAAGAGCGTCGTGTAGGGAAAGAGTGTCCGCAATTGTGTAGATCTCGGGGGTGGGCGGATCATTAAAAAAAAAAAGAGAAAAGCGGCATAGGTGTGTGGGGATGTGTGACGAAATGGCTGGAGTGGAATGGGATGTCTGTAGCACAGTCGTTGCAGAGACAGGTAGCTATCAGTGCAGTGAACGGGCACA
+
CCCDCFFFFFCAGGGGGGGGGGHGGHHHHHHHHHGFHHHHHHHHHHHHHHHHHHHHHHHHHGGGGHHHGEEFEEEHHHGHGHHGHBFBFGFGGGGGHHH2FF44B4DGFGGF/<//?<---<<0000=DB-:-:?-..//00//..9---000000.....-..9:00.009.9;AB0//....0.:00:;0./0.;000000000//:0.../900:.////.000;0:0/00;0:0:0000::.9--9/
@M03495:530:000000000-LYBTV:1:2112:12259:9979 2:N:0:GCCCAGTG+AATTGCGG
ATATTTTGCCGTTGATAAACCAGCTAATCCTGAAAAAAAAATCAAAGCTAAAAACTACAATGCTAAGACCACGATGTGACTGCTATCAAAGTTAGATATATATGTAAATTATTCATCTGTCAAATCCTAGAATTATATCATACCTGCTCCAGCAATCACGACCTGTAATGGTTTAGTGGGTTGTTCACTGTTTCTGAAAAATGAAGATAGTTGTCCAGCTTCCAAAAAGTTTATTGTGTTTTCTAGTGGAG
+
AAABCFBFFFCAGGGGGGGGGGHHHHHHGHHHHHHHHGFGGHHHHHHHHEGHHHGHHHHHHHHHHFGHGHHHGGHGHHHHHHHHHHHGHHHHHHHHHHHHHHHHHHHHHHHHHHHHHHHHHHHHHHHHGGHFHHHHHGHGHHGHHGHHHHHHHHHHFHHGGGGGHFHFHHHHHHHGFGHHFGGGHHHHHHFHHHHHHFF=.CGHGHHHHFGHHHH0GHHGHHGF0C.EDGFFFFFFGGBFFGGGGBBF.0E
@M03495:530:000000000-LYBTV:1:2112:25952:9985 2:N:0:GCCCAGTG+AATTGCGG
ATATTTTGCCGTTGATAAACCACCCTCCCTGTGGTCGTTATCTTGCTCCTTCTGTCGTCAACGAATTTACTAATTCCAAAGCTCACATGCTGACAGATCGGAAGAGCGTCGTGTAGGGAAAGAGTGTCCGCAATTGTGTAGATCTCGGTGGTGGCCGTATGATTAAAAAAAAAAGAATAGAGATGTAGAGATGAGCTGTGTTAGACAATCATAGTCATGCTGATATGAGTCGTGCACGTGCGCATGACTGG
+
DCCDDFFFFFCCGGGGGGGGGGGGGHHGGHHHHHHHGGGHHHHHGHHHHHHHHHHHGGGHGHGGGHHHHHHHHHHHHHHHHHHHHHFHHHHHGHHHHGHHGGGGHHHGGGGGGGHFHGHHHHHHFG?FGGGCFDFHFH@22D2@22@F/<///<00A-.>011>=1111-<--;..:000;0000000000000:;0;0/0:00000/00;000=:0;00:0000000;00-....0.;..-9-9.00:0.
@M03495:530:000000000-LYBTV:1:2112:19070:9992 2:N:0:GCCCAGTG+AATTGCGG
ATATTTTGCCGTTGATAAACCAGCTAATCCTGAAAAAAAAATCAAAGCTAAAAACTACAATGCTAAGACCACGATGTGACTGCTATCAAAGTTAGATATATATGTAAATTATTCATCTGTCAAATCCTAGAATTATATCATACCTGCTCCAGCAATCACGACCTGTAATGGTTTAGTGGGTTGTTCACTGTTTCTGAAAAATGAAGATAGTTGTCCAGCTTCCAAAAAGTTTATTGTGTTTTCTAGTGGAG
+
ABABBFFFFFBAGEGGGGGGGGHHHCHHHHHGGFGFHGGGGHGHHGHHHHGHHHGGHHHGHGHHHHHHHHHHGGHGHHHHHGHHFHHHHHHHHHHHHHHHHHHHHHHHHHHHHHHHGHHHHHHHHHHHHHHHHHHHGHHHHHHFHHGHHHHHHHHHHHHGFGGGHHH1GHHGHGHHFGHHGGGGHHGHFHHFFHHHHHHHHHHHHHHHHHHHF00CCGHHFHHHFHHGGFGGGGGFGGGGGFEFF00CCGE
@M03495:530:000000000-LYBTV:1:2112:26566:9998 2:N:0:GCCCAGTG+AATTGCGG
ATATTTTGCCGTTGATAAACCAGCTAATCCTGAAAAAAAAATCAAAGCTAAAAACTACAATGCTAAGACCACGATGTGACTGCTATCAAAGTTAGATATATATGTAAATTATTCATCTGTCAAATCCTAGAATTATATCATACCTGCTCCAGCAATCACGACCTGTACTGGTTTAGTGGGTTGTTCACTGTTTCTGAAAAATGAAGATAGTTGTCCAGCTTCCAAAAAGTTTATTGTGTTTTCTAGTGGAG
+
BBBBBFFF@DDAGG4FDBDFFEGAGFDFFHHG5BGFHCECEGFBGGBGGGFHHHGHGHFHEHHHGFHHH2FHAEEF1FGFFFEFGHFGDFH@GHGHHHFHGHHHHDFGHHHHH?GHHFFFHHHDGHCHHFHHHHHHHHHHH21BGBGHHHEBGH011FGFDCDDFFG1?FGHGFG1>GFHEF?AG1=GG0=GBHHHHFH0.<0G000C:GHFH00<0:/CHFGBG0;9A9B;FGFE;9;FFF00C0;0CFE
@M03495:530:000000000-LYBTV:1:2112:18755:9998 2:N:0:GCCCAGTG+AATTGCGG
ATATTTTGCCGTTGATAAACCAGCTAATCCTGAAAAAAAAATCAAAGCTAAAAACTACAATGCTAAGACCACGATGTGACTGCTATCAAAGTTAGATATATATGTAAATTATTCATCTGTCAAATCCTAGAATTATATCATACCTGCTCCAGCAATCACGACCTGTAATGGTTTAGTGGGTTGTTCACTGTTTCTGAAAAATGAAGATAGTTGTCCAGCTTCCAAAAAGTTTATTGTGTTTTCTAGTGGAG
+
BBBCBFFFFFCCGGGGGGGGGGHHHHHHHHHHHHHHHGGGGHHGHGFHHHHHHGGHHHHHGHHHHGHHHHHHGGHGHHHHGHFHHHHHHHHHHHHHHHHHHHHHHHHGHHHHHHHHHHHHHHHHHHHGHHHHHHHHHHHHHHHHHHHHHHHGGHHHGHHGGGGGGHGFHFHFHHHHGHFGGGGGHHHHGHFHHHHHHHEHFGFF0CGHFHHHHHGFGHHHGFHFHHC.EBFGGGGGGGFGGGGGGGGFGFE
@M03495:530:000000000-LYBTV:1:2112:21217:10027 2:N:0:GCCCAGTG+AATTGCGG
ATATTTTGCCGTTGATAAACCAGCTAATCCTGAAAAAAAAATCAAAGCTAAAAACTACAATGCTAAGACCACGATGTGACTGCTATCAAAGTTAGATATATATGTAAATTATTCATCTGTCAAATCCTAGAATTATATCATACCTGCTCCAGCAATCACGACCTGTAATGGTTTAGTGGGTTGTTCACTGTTTCTGAAAAATGAAGATAGTTGTCCAGCTTCCAAAAAGTTTATTGTGTTTTCTAGTGGAG
+
>A?ABDDFFF32EECGGGGGGGHHHHFHHBGBGHFHHG?AABCGFFHHHHHHH3AGHHHGHHEGGHFHHHHEEEHGHEBGFFFHGBFGHHHHFGDGHFHBGHHFGHHGH4DHFHFHHHHHGDEHHF3GHHHHHHHFHFHGFHH0GHHHGFCFGHHF1CGDDBGG0FD1FGHDFGFG1GAHDECFHHHFFH0==DDGHFHDCGG0=0CCCC;;CGFBHHEF0;;00C.EA0;BFGFF0C99/C0;;B;0AF.
@M03495:530:000000000-LYBTV:1:2112:23944:10031 2:N:0:GCCCAGTG+AATTGCGG
ATATTTTGCCGTTGATAAACCACCCTCCCTGTGGTCGTTATCTTGCTCCTTCTGTCGTCAACGAATTTACTAATTCCAAAGCTCACATGCTGACAGATCGGAAGAGCGTCGTGTAGGGAAAGAGTGTCCGCAATTGTGTAGAACTCGGGGGGGGCCGTGGTATTAAAAAAAAAAAAAGCACATATTAAGACTGGTTAGATCTACCTATAAGATATAGTAGTCATATTTAGCACTGGTCAGCATCACATTGT
+
BCCCCFFFFFDCGGGGGGGGGGGGGHHGGHHHHHHHGGGHHHHHHHHHGHHHHHHHGGGHGHGGGHHHHHHHGHHHHHHHHHHHHHHHHHHHGHHHHHHHGGGGHHHGGGGGGFGGFGFHHHGHGGDFGGGGGGHH22@22@2222<///---;------::0::0:0BD>DAF=--..0//:0:00;00000.000.00000000;;000000;00;0000000;:::00000//:00/00000000000
@M03495:530:000000000-LYBTV:1:2112:22310:10052 2:N:0:GCCCAGTG+AATTGCGG
ATATTTTGCCGTTGATAAACCAGCTAATCCTGAAAAAAAAATCAAAGCTAAAAACTACAATGCTAAGACCACGATGTGACTGCTATCAAAGTTAGATATATATGTAAATTATTCATCTGTCAAATCCTAGAATTATATCATACCTGCTCCAGCAATCACGACCTGTAATGGTTTAGTGGGTTGTTCACTGTTTCTGAAAAATGAAGATAGTTGTCCAGCTTCCAAAAAGTTTATTGTGTTTTCTAGTGGAG
+
ABBCBBFFFFCCGGGGGGGGGGGHHGHHHHHHGHHCHGGGGHFHHHHGHHHHHHGGHHHHHHHGHBGHHHGHGGHGHHHHHGHGHHHHHHHFFFFHHHHHHHHHHHHHHHHHHGHHFHHHGHHGHHHHHHHHHHHHHHHHHHFFHHHHHHFGFHHHHGHGACCGHHHBGHHFGHHGGHHEGGGGHHEGFBGHHHEHHFHFHHHH0GCGHGHGGHHFHHEHHHHFHHH?CFGGGGGGGEFFGGGGFFGG?BE
@M03495:530:000000000-LYBTV:1:2112:14784:10056 2:N:0:GCCCAGTG+AATTGCGG
ATATTTTGCCGTTGATAAACCAGCTAATCCTGAAAAAAAATTCAAAGCTAAAAATTACAATCCAAAGACCACGATGTGACGGTTATAAAAGTTAAATATAATTGAAATTTATTAATCTGTCAAATCTTAGAATTATATCATACTTGCTCAAGCATTCACGCCTGGTAATGGTTTAGTGGTTTGTTCCCTGTTCTTAAAAAATGAAGATAGTTGCCAGGTTTCCAAAAGTTTTTTTGGGTTTTTTGGTGGAG
+
>ABBBFFFFFBAGGGGGGGGGGHHHH55G554AFGCGGGG2A5DG5523BEGH313A5B55323B533B221101?15541/11134BG33B44444444444B3BF4F34B444444444BE44B44B4B4B4444443??F33333B3?22B2>222/0?0//2@11@1FF0111?F1?0.F01111>FG1111>FGH-.0=000000;0:0::0.:0000;CF./0:;0.;---.;CF..---9.:.A
@M03495:530:000000000-LYBTV:1:2112:6149:10086 2:N:0:GCCCAGTG+AATTGCGG
ATATTTTGCCGTTGATAAACCAAAGCTCACATGCTGACAGATCGGAAGAGCGTCGTGTAGGGAAAGAGTGTCCGCAATTGTGTACATATCCGTGGGGACCGTATGATTATCGAAAAAGAAAAGAGAACCAGGCAAAGAGAAGGATTTAGTGAGATCGACGACATGATAAAAAAAGACTGATCAAGACACCCCGGACTACGGAGCAGACGTGCTAGTGTATGTGTAAAGGCAGTGGGGAATGTGACAGGTAG
+
A3AA?5DFFF@AEGCGGGFFGGHHFHGFGF4GFFHGBGHGCFGFEDE22BBE1AEAA12ABF31BCCB@55D5EE0/F3@B4BF4@B44441??/////?>//03444444/?3/>0/?0?00?0011/0////0000001000?1111<>11=<1..-----.000==;0:-:..;00/000000///..-9---;//....-.;/.-....///9/////://////...///.9...//;////.//9
@M03495:530:000000000-LYBTV:1:2112:19439:10112 2:N:0:GCCCAGTG+AATTGCGG
ATATTTTGCCGTTGATAAACCAGCTAATCCTGAAAAAAAAATCAAAGCTAAAAACTACAATGCTAAGACCACGATGTGACTGCTATCAAAGTTAGATATATATGTAAATTATTCATCTGTCAAATCCTAGAATTATATCATACCTGCTCCAGCAATCACGACCTGTAATGGTTTAGTGGGTTGTTCACTGTTTCTGAAAAATGAAGATAGTTGTCCAGCTTCCAAAAAGTTTATTGTGTTTTCTAGTGGAG
+
3AABCFFFFFBBGGGGGGGGGGHHHGHHHHHHHHHFHGGE?GHHHHHHHGGFHHGHHHGGHHHHGFHHHHHHGCHGGHHHHGHHHHHHHHHGHHHHHHHHHHHHHHHGHHHHHGHHHHHHHHHHHHHHHHHHHHHHHHHGHGHFHHEHHHHHGHHHHHHGGGGGHHGGHHHDHHHHB1GHGGGGHHHHHHHHGHHFD=DGAGHHBGGGHGHHHHFGCCHHFFHB0CHEGFFGGGFFGFBFFFFGFGGGGGE
@M03495:530:000000000-LYBTV:1:2112:19582:10135 2:N:0:GCCCAGTG+AATTGCGG
ATATTTTGCCGTGATAAACCACCCTCCCTGTGGTCGTTATCTTGCTCCTTCTGTCGTCAACAAATTTACTAATTCCAAAGCTCACATGCTGACAGATCGGAAGAGCGTCGTGTAGGAAAGAGTGTCCGCAATTGTGTAGATCTCGGGGGGCGCCGTATGCTTAAAAAAAAAAAAAGAATAGATGTATCAAAGTGGGATAGACTGCAACTAGAGCGCATGAGGTATGCTCAAGATGTGCCAAGACGCCTGCG
+
ABBCCFFFFFCAGGGGGGGGGGGGHHGGHHHHHHHGGFHHHHHHHHHHHHHHHHHGGGHGHHHHHHHHHHHHHHHHHHHHHHHHHHHHHHHHHHHHHHHGGGGHHHGGGGGGFGHHHHHHHH?FBDFGGGGGHHHHCD22222D0F//---@-9--../99;/:BB;:-9-@-9-.:./////////////////9.//99:///:/;////9/---../////;/////9//////////9./.--9..-
@M03495:530:000000000-LYBTV:1:2112:4309:10141 2:N:0:GCCCAGTG+AATTGCGG
ATATTTTGCCGTTGATAAACCAGTCAGGAGGCCAAAGCTCACATGCTGACAGATCGGAAGAGCGTCGTGTAGGGAAAGAGTGGCCGCAATTGTGGCAAGGGCTGGTGGCGTCTCGTGGATTGAAAAAAAGATCGTGCTCTAAGTGAAATGCCTGCATGCTAGATCAATCATAATCTGTACATGCTAATATGCATGGGGACAGACCTTAATGCACGACGTTAATAGGGGGAGGAACAAACTAAGACGCATGC
+
>11113@3@1>1AAG3AEGGGGC1BAFFHG0AAFFAG0GHHCH2AA1DG0B1AFGHEEFEA00///A/>/0BBA00FFB0@1//B//>/?G1@B//0>////0//0<?0////00?/?/11011<1<<A//11?<<..1111<1111=1<0<00</D0000<<00<<D00000:000;0<CGG0;0;C00000;0..:A-;.9;.0C009CBF09.A?9---;///-------;--;--//9///--9;;/
@M03495:530:000000000-LYBTV:1:2112:3227:10188 2:N:0:GCCCAGTG+AATTGCGG
ATATTTTGCCGTTGATAAACCAGCTAATCCTGAAAAAAAAATCAAAGCTAAAAACTACAATGCTAAGACCACGATGTGACTGCTATCAAAGTTAGATATATATGTAAATTATTCATCTGTCAAATCCTAGAATTATATCATACCTGCTCCAGCAATCACGACCTGTCCTGGCAAACAACCTGCAGAAAAGCCAATCAAATATATTTTCACAAGAGATGGAATGGGAGGCAATAATAGAGTACAAAGGTTGA
+
BBBBBFDDFFBAEGGGGGDGFGDHHHHHHGHG5FGHGEEEEGGFGFGGHHHHFFEGHHHHFGHHHGFGHBFGEEEFHHFHFFHEHHFHFEHHBGHHHHHHHHHHGGHHHHHHHH4FFDF4GHHHHGGDGGHFFHGHHHHHHHGHGG0BG?FGHCGHHHH/CFCGGGCFGHGHFHHHHGH?GFFFFGG/GHHHHGCGHH000=GC0;GCGHHHHBGCCGCB:GF/.FEGGAAFBFFFGGG0;;CFGGGFBBB
@M03495:530:000000000-LYBTV:1:2112:27187:10190 2:N:0:GCCCAGTG+AATTGCGG
ATATTTTGCCGTTGATAAACCACCCTCCCTGTTCCAAAGCTCACATGCTGACAGATAGGAAGAGCGTCGTGAAGGGAAAGAGTGCCAGCAATTCTGTAGGATTTGGGGGGATTTGGCCGCTAAAACAAGAATTCCAGTATCTCTGCGTGTACTCAAGACTCCCAGTATAAACTGCAGTCCGACTGTTGAGCCGCCTCCTTTGACATATTACTCAAGAGTCAGCCTTCCCACCGTTCACACCCACTACAACC
+
AAAA?D331BAACA1BD3F11FFCAGA0A01B1DFDEF00F11BGG11F1DA1B011B01D0A0A///AA?0/1BE/0/B0B1B111@>B01G1222221111111/>E--./:00:0--:-.;90..///0009;0CBFG0000:-99CB009;/99-9//-:/;9///99/////;/:--;--9B////9------;/////B/////////9//-/9////9///-/-;-9--////-9-;-9;//;-
@M03495:530:000000000-LYBTV:1:2112:10283:10191 2:N:0:GCCCAGTG+AATTGCGG
ATATTTTGCCGTTGATAAACCAGGGACTCAGGCTGGTCCAAAGCTCACATGCTGACAGATCGGAAGAGCGTCGTGTAGGGAAAGAGTGTCCGCAATTGTGTAGATCTCGGGGGTCGCCGTGTCATTTAAAAAAAAAACACTGTGAAGCTGAGTGAGAGCCGCAGATATAGACAATAAGTGTACAGGTGTGTCAGCAAGTGTTGCCGCGTCCTAAGAGACGGAGCTGATATGCAGCAAAGACATGACTGTAC
+
CCBCCFFFFFCAGGGGGGGGGGHGGFGHHHGGHHHGHHHHHHHHHHHGHFHHHHHHHHHFGHGGEGFFGGGGEEEGHHHGGFHHFFGHBFDDECEFHG??24344444B?/</</>/?@//???@11><GF<C--<-.;.00<0000000;.;00:00;;-----00;00;00/00000;C900:/090.:0000://;:00.00------.0:/00/:;...-900000;0000./;////000000;00
@M03495:530:000000000-LYBTV:1:2112:8686:10193 2:N:0:GCCCAGTG+AATTGCGG
ATATTTTGCCGTTGATAAACCAGCTAATCCTGAAAAAAAAATCAAAGCTAAAAACTACAATGCTAAGACCACGATGTGACTGCTATCAAAGTTAGATATATATGTAAATTATTCATCTGTCAAATCCTAGAATTATATCATACCTGCTCCAGCAATCACGACCTGTAATGGTTTAGTGGGTTGTTCACTGTTTCTGAAAAATGAAGATAGTTGTCCAGCTTCCAAAAAGTTTATTGTGTTTTCTAGTGGAG
+
ABBBBFBFFFBAGGGGGGGGGGHHHHHHHHHHHHHHHGGGGHHHHHGGHHHHHHGHHHHHHHHHHHHHHHHHGGHGHFHHHHFHHHHHHHHHHHGHHHHHHHHHHHHHHHHHGHHHHHHHHHHHHHHHHHHHHHHHFHHHHHHFHHHHHHGHGGGHFHHC/CGFHHHGHHHGHHFHFHHHDGGGHGGHHHHGHHHHGHHHHGHH0GGHHFCHHHHHHHGCGFGHGHFGGGGGGGGEGGGFFFFGGGFF.9E
@M03495:530:000000000-LYBTV:1:2112:26654:10201 2:N:0:GCCCAGTG+AATTGCGG
ATATTTTGCCGTTGATAAACCAGCTAATCCTGAAAAAAAAATCAAAGCTAAAAACTACAATGCTAAGACCACGATGTGACTGCTATCAAAGTTAGATATATATGTAAATTATTCATCTGTCAAATCCTAGAATTATATCATACCTGCTCCAGCAATCACGACCTGTAATGGTTTAGTGGGTTGTTCACTGTTTCTGAAAAATGAAGATAGTTGTCCAGCTTCCAAAAAGTTTATTGTGTTTTCTAGTGGAG
+
ABBBBFFFFFBAGCGGGGGGGGHGHHHHHHHHHHHFFFGEFHHHGHFHHHHHGEEHHHFHHFHEFHHHHEGHEGHGFHHHHHHHGHHHHHGHHHHHGHHHHHHHHEHHGGHHHHHHHGHHHHHHHHHHHHHHEHGHFFHHHHGHFHGHBFHHGHHHHHHGGGGGHHH1FGHFHHHGHHHGGGGG.=FGFHGHFGHHBFDHGGHHHHHHFF00CHH0CGFHFGC0:CCE.9BFFGGF0FCBB/0CCBF0FBE
@M03495:530:000000000-LYBTV:1:2112:4207:10208 2:N:0:GCCCAGTG+AATTGCGG
ATATTTTGCCGTTGATAAACCAAACGAATTTACTAATTCCAAAGCTCACATGCTGACAGATCGGAAGAGCGTCGTGTAGGGAAAGAGTGTCCGCAATTGTGTAGATCTCGGGGGGCGCCGGATCATTAAAAAAAAAAACAAACAACTACAGTCGTTGTCGCTCTGCGCGAAGACTCAGGGACGACAATCACACCCACGTTACGGATTGCACAAGGGAACACGTGGAGAGATCAGTACGGCGCTAACTCACC
+
ACBCCFFFFFCCGGGGGGGGGGHHHGGGHHFFHHHHHHHHHHHHGHHHHHHHHHHHHHHHHHHGGGGEGFGGGGFGGHHHGHHHHGHBGBFGFGGGGHGGGB?34444BFG/<C----9--9::.:B9;9BFFFF-:-;....;..;00;900.../.0.;.:A00-9----./0000;..:-----0;0000....-..:.....:/00009...9..//.9....9..0000090..-----./9000.
@M03495:530:000000000-LYBTV:1:2112:21670:10231 2:N:0:GCCCAGTG+AATTGCGG
ATATTTTGCCGTTGATAAACCAGTCACAACCACTTCTTGCCCTCCAAAGCTCACATGCTGACAGATCGGAAGAGCGTCGTGTAGGGAAAGAGTGTCCGCAATTGTGTAGATCTCGGGGGTCGCCGGATCATTTAAAAAAAAAAAAAGTGATCAACCGGCTACAAACTCTCATACAACATATCTATACAATCAGAGATCGCGAAGACTCTACAGTTAGCTGTAGCTCGCGACAACTGTATGAGCCAGACTGC
+
CCDCDFFFFFCCGGGGGGGGGGHHHHHHHGGGGHHHHHHHHHGHGHHHFHHHHHHHHHHHHHHHGHHHGGGGHGHGGGGGGGFGHGGHHHHH@G4BBEEFGGHGHH2F3B?4FFEF/E@////?//-><CF11>1F1D-<-<-9--.<00<000/.--9-</000.<000:000000./<000000<00000000/00..<---./0000<0000000<0000000.------<</<000000/<..<00/
@M03495:530:000000000-LYBTV:1:2112:21158:10234 2:N:0:GCCCAGTG+AATTGCGG
ATATTTTGCCGTTGATAAACCACCCTCCCTGTGGTCGTTATCTTGCTCCTTCTGTCGTCAACGAATTTACTAATTCCAAAGCTCACATGCTGACAGATCGGAAGAGCGTCGTGTAGGGAAAGAGTGTCCGCAATTGTGTAAATCTCGGTGGGTGGCGTGTGATTTGAAAAAAAAAATGAACAGAATAAATTTGGCTCTTAATATGTATTCGAAAGTGAGTCGACATCACAATCTATCCCTACTCCACAACA
+
BCCCCFFFFFBBGGGGGGGGGGGGGFHGGHHHFHHHGGGGHHGHFFGHGHHHHHHHGGGGGF?GEEEHHHHHHFHHHHEHHGHHHGHHHHHGBGHHHHGHGGFGEHFGEE?EE/BFHGFGHHHFBF3DGGGGGGEFFH2>222222=//?///<-0>.-<.0=000=0<=.-;-;9.0;000//0000000000000990000;000;00/0;..000000-.-..0;090000000/000.0000:0...
@M03495:530:000000000-LYBTV:1:2112:6784:10243 2:N:0:GCCCAGTG+AATTGCGG
ATATTTTGCCGTTGATAAACCAGGACTCAGGCTGGACCAAAGCTCACATGCTGACAGATCGGAAGAGCGTCGTGTAGGGAAAGAGTGTCCGCAATTGTGTAGAGCTCGGGGGTGGGCGGATTATTAAAAAAAAAAAACAGTAAAAAACTGAGATGTAGGCGCTTTGCTATTAACCACGTCACACAGCAAGATACTCAGAAGAATCACGATGTGGCGGCGACAGTAGCGCAGACGCGATAACGAGTGTCGTT
+
BBBBBFFFFFBAGGGGGGGGGGHGHHHHHHHHHHGHHHHHHHHHHHHHHHHHHHHHHHHHHGGGGHHHGFGGEGHHFHGGHHFFHGH4FGFGCGGHGHH24343433EC?/D//////<--.0=000=GDCF--:?-9./000000-.000000000;00---:90000;000000.;....00;.9///B0000:000000/0000.....00.--------0000-----.:--:-..:...9.00.;9
@M03495:530:000000000-LYBTV:1:2112:13380:10246 2:N:0:GCCCAGTG+AATTGCGG
ATATTTTGCCGTTGATAAACCAGCTAATCCTGAAAAAAAAATCAAAGCTAAAAACTACAATGCTAAGACCACGATGTGACTGCTATCAAAGTTAGATATATATGTAAATTATTCATCTGTCAAATCCTAGAATTATATCATACCTGCTCCAGCAATCACGACCTGTAATGGTTTAGTGGGTTGTTCACTGTTTCTGAAAAATGAAGATAGTTGTCCAGCTTCCAAAAAGTTTATTGTGTTTTCTAGTGGAG
+
3A?ABFFFFFBAEEGGFFGGGGHHHHHHHHHHGGFHGGFFGHHHHHGGHHHHEHGHHHHHFFHHHBGHGHFHG0GFFHHHHGHHHHHHEFHHHHHGHHHHHHGHHHHGHHHHHHHHHHHHHHHHHHHHHHHHHHHHHHHHHHHHHHHHGHHGGHHHHHH?/CCDHDDHHHGHHF1DGFHEEFFFGGHGGHGHBGFHGF0DCGHHFHFHGGHHHGHFHCGHFH;;0;..C0;CBFBBBFGFFFEGGGGGFFE
@M03495:530:000000000-LYBTV:1:2112:9568:10252 2:N:0:GCCCAGTG+AATTGCGG
ATATTTTGCCGTTGATAAACCAGCTAATCCTGAAAAAAAAATCAAAGCTAAAAACTACAATGCTAAGACCACGATGTGACTGCTATCAAAGTTAGATATATATGTAAATTATTCATCTGTCAAATCCTAGAATTATATCATACCTGCTCCAGCAATCACGACCTGTAATGGTTTAGTGGGTTGTTCACTGTTTCTGAAAAATGAAGATAGTTGTCCAGCTTCCAAAAAGTTTATTGTGTTTTCTAGTGGAG
+
AAABBFFFF4DAGGGGGGGGGGHHHHHHHHHHHHHGHGGCGHHGHHHHHHHHGHGHHHHHHHHHHHHHHHHHGGHGHHHHHFFHHHHHHHHHHHFFHHHHHGHGGHHHHHHHHHHHHHHHHHHHHGHHHFHFHHHHHHHHHHHHHHHHFHHFFHHHFEHGGGGGHHHGHHGHHGGGGHHHGGGGHGEGHGHHHHHHGHHH.CHHEGFHFGGHFCCGHFFHHHHHFFG.ACFGGFGGGFFC/FFFFGGGGG?
@M03495:530:000000000-LYBTV:1:2112:16891:10259 2:N:0:GCCCAGTG+AATTGCGG
ATATTTTGCCGTTGATAAACCAGGGACTCAGGCTGGACCAAAGCTACATGCTGACAGATCGGAAGAGCGTCGTGTAGGGAAAGAGTGTCCGCAATTGTGTAGATCTCGGTGGGCGGCGTATCATTAAAAAAAAAAAAAAGACAGTAAGAACTGGAGTAGGGACTATATCGATACATAAAGTACAGAATCATGAGCTCGAGCGGGCGGTATTGACTATTACGCGTGACATGCAACATGACTGCTATAGGTGG
+
CCCCCFFFFFCAFGGGGGGGGGHGGGGHHHHHHHHGHHHHHHHHHHHHHGHHHHHHHHHHHGGGGGHHGGGGEGGHHHGGHHHHHBG4FGGGCGGHHHH2??44DBGGG/?E//></@/</=FD1F<FFFDCC-@----..///000000/00//.0/00./.9;0:00...9:000000:000;000000000000.9..------:.;0000000000..-9-.;0000000.:00009;00000000.
@M03495:530:000000000-LYBTV:1:2112:7704:10301 2:N:0:GCCCAGTG+AACTGCGG
ATATTTTGCCGTTGATAAACCAGCTAATCCTGAAAAAAAAATCAAAGCTAAAAACTACAATGCTAAGACCACGATGTGACTGCTATCAAAGTTAGATATATATGTAAATTATTCATCTGTCAAATCCTAGAATTATATCATACCTGCTCCAGCAATCACGACCTGCCTGGCAAACAACCTGCAGAAAAGCCAATCAAATATATTTTCACAAGAGATGGAATGTGAGGCAATAATAGAGTACAAAGGTTGAA
+
BCCCBFFFFFCBGGGGGGGGGGHHHHHHHHHHHHHHHGGGGHHHHHHGHHHHHHGHHHHHHHHHHHHHHHHHGGHGHHHHHHHHHHHHHHHHHHGHHHHHHHHHHHHHHHHHHHHHHHHHHHHHHHHHHHHHHHHHHHGHHHGHHHGHHHGHGHGHHHHGGGGGHHHHHGHHHHHGHHFHHHHHHGGFHHHFHHHHGHHHHGHHHHHHHHHE/CGHHGHBGHHGGGGGGGBFFGFGGGGGFGGGGG0FFGF
@M03495:530:000000000-LYBTV:1:2112:22196:10307 2:N:0:GCCCAGTG+AATTGCGG
ATATTTTGCCGTTGATAAACCAGGACTCAGGCTGGACCAAAGCTCACATGCTGACAGATCGGAAGAGCGTCGTGTAGGGAAAGAGTGTCCGCAATTGTGTAGATCTCGGGGGTCGCCGTATCATTAAAAAAAAAAAAAAGTAGATGACCAGTGATGGAGAGTTAGGTGGAGAAGATTGAGATGACTGGAGAAGCACGGCTCAGATCAGCCCTGCGGTTATCTGCTCACCGTAACAGCCTGTGTGTACCTGC
+
CCCCCFFFFFCCGGGGGGGGGGHGHHHHHHHHHHGHHHHHHHHHHHHHHHHHHHHHGHHHGGFGGGGHGEGFEFHHHHGHHHHGHBGB@FFGGGGHHGGB?3444DGHG/EF//>/<@//0?FGFF1=1GGGGCG@C--.<1111<1000<<0111<//0.<111/1<...0.:011000.101:11./.0./00/----.0/010000/./<.--.-.011111<10..<...10<./::01.<111<0.
@M03495:530:000000000-LYBTV:1:2112:17305:10372 2:N:0:GCCCAGTG+AATTGCGG
ATATTTTGCCGTTGATAAACCAGAGAACTCCAAAGCTCACATGCTGACAGATCGGAAGAGCGTCGTGTAGGGAAAGAGTGTCCGCAATTGTGTAGATCTCGGGGGTCGCCGGATCATTAAAAAAAAAAAAAGTATGAAAATTGAGAGACAGGAGTGAGTTGAGGAGGAACGTATTGTGAGGCGTAGTACAATGTAAGCAAAGGATACGTAAGCACCGGTGGTCGACACGTATTGCAGCAGTGCAGGACACT
+
CDECDFFFFFCCGGGGGGGGGGHHHHHHHHHHHHHHHHHHHHHHHHHHHHHHHHGGGGHHHGGGGFGBGHHGHHHHHHGGBFGGGGGGHHFBB4344B4BFE/>E////<///?/011==GBDC?@?@?--.0111111110110.0.///.<./.1011110/<9../.9.:<011:11..-9--<1<1110111101/0///:00.00..01/.--<-9.0---.99B/10111:0..10111.../.0
@M03495:530:000000000-LYBTV:1:2112:28677:10384 2:N:0:GCCCAGTG+AATTGCGG
ATATTTTGCCGTTGATAAACCAGCTAATCCTGAAAAAAAAATCAAAGCTAAAAACTACAATGCTAAGACCACGCTGTGACTGCTATCAAAGTTAGATATATATGTAAATTATTCATCTGTCAAATCCTAGAATTATATCATACCTGCTCCAGCAATCACGACCTGTAATGGTTTAGTGGGTTGTTCACTGTTTCTGAAAAATGAAGATAGTTGTCCAGCTTCCAAAAAGTTTATTGTGTTTTCTAGTGGAG
+
1>AAAFFFB@11AEG3BDFFGGC011A31F3BGGBAEEEGGC11F1B01B1ABGEH1FGFH1A22DC1F0BGF/?>B02BBD0@B2B2D1@FHEHH22BG2GFE2B2FGHFHH2FGGHFH2F2GBGHEFFFBGHFHBF2BDGD0GF0B111@0C0G<FCCFCC/FDG1@FB?1FGH=GFGAFC.>DHHGFD0<<D0DFEG.CHFCCFGGHFGFBG0;G/GFFFG0;..9B0FB00C;C9/;B0CB0FGABE
@M03495:530:000000000-LYBTV:1:2112:21832:10387 2:N:0:GCCCAGTG+AATTGCGG
ATATTTTGCCGTTGATAAACCACCCTCCCTGTGGTCGTTATCTTGCTCCTTCTGTCGTCAACGAATTTACTAATTCCAAAGCTCACATGCTGACAGATCGGAAGAGCGTCGTGTAGGGAAAGAGTGTCCGCAATTGTGAAGAGCTCGGTGGGCGCCTGGTGAAGATTAAATAGAGCCCGACCGGAAGGTGCTTGTGTAGGGGAACACGTGACGAGATTTGAGGCCGTCGTGGAGGTGAGCAGTGCGTGTGG
+
AABAAFFFFFBBGGFGGFFGGGGGGHH?FCGGFBHFFEFHDHDG5AFDBHHHHEGHAFGEEFGFEAGHHHH5FGHHHHEFFHHHHFHHFHGHGHHHHFGEEE111FFCEGGGGHHG3/3FGFCBF?FGD?DGFEH2@222@202@<?/??///<--.<<</000000000000000<.---::B?-;./9000;90/0;0.....//.....9.-.9////....----99...9../.;/////-9.9.9
@M03495:530:000000000-LYBTV:1:2112:27806:10398 2:N:0:GCCCAGTG+AATTGCGG
ATATTTTGCCGTTGATAAACCACCCTCCCTGTGGTCGTTATCTTGCTCCTTCTGTCGTCAACGAATTTACTAATTCCAAAGCTCACATGCTGACAGATCGGAAGAGCGTCGTGTAGGGAAAGAGTGTCCGCAATTGTGTAGATCTCGGGGGGGCGCGTGTCATTAAAAAAAACAATCTGACCCATGTCAGTCAATGCATGATGGTATGTACTCACTAGATATCGGTCGCTGCGATTAAGACCTATAGTGCG
+
CCCCCFFFFFCAFGGGGGGGGGGGGHHGGGHHHHFBFGGHHHGH5FHHHHHHGHHHGGEHGHGGGHAGHHGHHGHGHHHHHHHHHHGGHHHHHHHGGHGHGGGGHHGCF?EGGGHHHFGHCFGFBFBFGDCCCFHED2@FF2F2D@@F/A<-----;--./;;:////;-:;.9.///////;./9///9//////////9/////9///:///////:///;.-;.--...9:A..///:////9////-
@M03495:530:000000000-LYBTV:1:2112:8161:10406 2:N:0:GCCCAGTG+AATTGCGG
ATATTTTGCCGTTGATAAACCAGCTAATCCTGAAAAAAAAATCAAAGCTAAAAACTACAATGCTAAGACCACGATGTGACTGCTATCAAAGTTAGATATATATGTAAATTATTCATCTGTCAAATCCTAGAATTATATCATACCTGCTCCAGCAATCACGACCTGTAATGGTTTAGTGGGTTGTTCACTGTTTCTGAAAAATGAAGATAGTTGTCCAGCTTCCAAAAAGTTTATTGTGTTTTCTAGTGGAG
+
AAABCFBFFFBBGGGGGGGGGGHHHHHHHHHHHHGHHGGACGBFHHHGHHHHHHGHHHHHHHHHHHHHHHHHGGHGHDHHHHFHHHHGHHHHHHGHHHGHHHHHGHHGHGHHHHHHHHHHHHHHHHHHHHHHHHHHHHHHHHFHHHGHHHGFFHHHGGHGEGDGHFHEHHHHHHGHHFGEGECAHGHHFFHHBFFFHHHHGGHFHFHHHHFHHFFGHHFCGGGF0G.ADGGGGGFFGGFBFFFGFBCFFFE
@M03495:530:000000000-LYBTV:1:2112:27637:10433 2:N:0:GCCCAGTG+AATTGCGG
ATATTTTGCCGTTGATAAACCATAATGTCACAACCACTTCTTGCCCTCCAAAGCTCACATGCTGACAGATCGGAAGAGCGTCGTGTAGGGAAAGAGTGTCCGCAATTGTGTAGATCTCGGTGGGCGGCGGATCATTAAAAAAAAAAATACGGTTCAGTTCGGCATTCTCCGCGCATTGCTGCACTTAACCTGTACTAGTTCTTCTCTGTCTTTCACTATAGCTGAAGTCGCCGTTCTATTGCTGCTACACT
+
CCCCCFFFFFBBGGCGFGGGGGHHHHHHHHHGHGGGGHHHHHGHHHHHGHHHHHHHHHHHGHHHFHHEHGHHGGGGEHHGGGGGGEGFHGHHHHHHBD4B@FCE?EHGH424344?4BA??EE/////<----.0==000<A-----.00../.;;0000.9-9-//:/;:.--:..////:///://///.//////99///9////999://;///////9//9/9/.-.--./;/////////://;/
@M03495:530:000000000-LYBTV:1:2112:28384:10441 2:N:0:GCCCAGTG+AATTGCGG
ATATTTTGCCGTTGATAAACCAGCTAATCCTGAAAAAAAAATCAAAGCTAAAAACTACAATGCTAAGACCACGATGTGACTGCTATCAAAGTTAGATATATATGTAAATTATTCATCTGTCAAATCCTAGAATTATATCATACCTGCTCCAGCAATCACGACCTGTAATGGTTTAGTGGGTTGTTCACTGTTTCTGAAAAATGAAGATAGTTGTCCAGCTTCCAAAAAGTTTATTGTGTTTTCTAGTGGAG
+
ABABBFFFBFDAEFGGGFFGGGHHHCHHHGHHHFFGFGGGGHHHGGHHHHHFHGDHHHHHHHHHHHGHHGHHGGHEBDGHGHFHHHGHHHGHFHHGHHHHHHHFHHHHGFHHDGFHGHGHHHHHHFHHGHGHHGHHHHHHHHBFHHHHEBFGF@CGGHHGGGGGFGH1FGGGHHFHGFHGAGGGEFHHHHHFH0GGHHHHHFHFHFGGHHGHHHHEC:CGFHCCG0C..CBFFGGGGG//;:BFF000F0A
@M03495:530:000000000-LYBTV:1:2112:21132:10445 2:N:0:GCCCAGTG+AATTGCGG
ATATTTTGCCGTTGATAAACCAAAGGACTCAGGCTGGACCAAAGCTCACATGCTGACAGATCGGAAGAGCGTCGTGTAGGGAAAGAGTGTCCGCAATTGTGTAGATCTCGGGGGGGGCCGTATCATTAAAAAAAAAAAAAAATGAAGAATTGCGAGGGGAAAGAGAAGAGTTATAAATTGAACGCCATAACATAGGGATGAGAGTATAGTACTATCGCGGGAGAGAGGCTAGACTTCGGATAACGGGCAGA
+
CCDDCFFFFFEBGGGGGGGGGGHHHHHHHGBHHHHHGHHHHGHHHHHHHHGHHHHHHHGHHHHGGGGHHHGEGGGGHHHHGHHHHGHFGFBFFGGGGGDGF243444B?0//EC?-@--@-..B1BF1BFFFAFA-><@---.01111/0101<-<---<..<///0<0.11:1:11111<10..-.<<0001110.//.001001:11111111<..-9---.<....<0.01111.....00.-.--..
@M03495:530:000000000-LYBTV:1:2112:19656:10449 2:N:0:GCCCAGTG+AATTGCGG
ATATTTTGCCGTTGATAAACCACCCTCCCTGTGGTCGTTATCTTGCTCCTTCTGTCGTCAACGAATTTACTAATTCCAAAGCTCACATGCTGACAGATCGGAAGAGCGTCGTGTAGGGAAAGAGTGTCCGCAATTGTGTAGAGCTCGGTGGGCGCCGTGTCATTTAAAAAAAAAAACGCAGTAATCACCGTGGGGCGCGATTGTCCGAGAGACGTACAGTGATCGAGAGGCGTTATAAGTCATTGTGCGGG
+
CCCDDFFFFFCBGGGGGGGGGGGGGHHGGHHHHHHHGGGHHHHHHGHHHHHHHGHHGGGHGHGGGHHHHHHHHHHHHHGHGHHHHHHHHHHHGHHHHHHHGGGGHHGGGGGGGFFGHGGHHHHHGGFGFGGGDFHHHG2@GH2F2G//<?C//>-<<<-C/=DD0<00<0::--?-.9---.00000;/...---.--9--;.000..;--./9:..90:0000;...9..-.-.;000:0000:000.--
@M03495:530:000000000-LYBTV:1:2112:12051:10480 2:N:0:GACCAGTG+AATTGCGG
ATATTTTGCCGTTGATAAACCATTCTTGCTCCTTCTGTCGTCAACGAATTTACTAATTCCAAAGCTCACATGCTGACAGATCGGAAGAGCGTCGTGTAGGGAAAGAGTGTCCGCAATTGTGTAGATCTCGGGGGGGGCCGGATCAATTAAAAACAAAAGAGATCGGAGTAGGACCTGAAGCGGGGCAGGTTGAGTAGCAAAGGAATAGATGTGTGACGATGGGGTGCTGAAAGGCGAGTGACAGGCCTGGT
+
ABBCBFFFFFCCGGGGGGGGGGHHHHHHHHHHHHHHHHHGGGHGHGGGHHHHHHHFHHHHHHHHHHHHHHHHHHHFHHHHHHHGGGGHHGGGGGEGGHHHGGFHHHHBF?BGGFGG?GHHGB4F444D40?//<-----:@-.-90;0;:0;:.9.9./9//00...-./0000;///0;9--;9--.990//:0000000//;/009000000.00..;.....-.000000..--;9.00;0...0..0
@M03495:530:000000000-LYBTV:1:2112:21369:10484 2:N:0:GCCCAGTG+AATTGCGG
ATATTTTGCCGTTGATAAACCAGCTAATCCTGAAAAAAAAATCAAAGCTAAAAACTACAATGCTAAGACCACGATGTGACTGCTATCAAAGTTAGATATATATGTAAATTATTCATCTGTCAAATCCTAGAATTATATCATACCTGCTCCAGCAATCACGACCTGTAATGGTTTAGTGGGTTGTTCACTGTTTCTGAAAAATGAAGATAGTTGTCCAGCTTCCAAAAAGTTTATTGTGTTTTCTAGTGGAG
+
AAAAADFDFDD11EF3AAF1A0CF1GDB1GGHAABAB0/A/0GA1AGFFFBDBG/FFHBG11FB2D111BFCFECFBG22GF0GFGFHGGFBDFDFHGHHFGHHHGGGHBGFGDEGHHHGFDGFHHHHHEHHHHFHH2DGGHDFGHEFHHHHFGHHBHFGGGGGGHHGHHHFHHHD<FGHG.@EGFHHHHHHFHHHHHHHGCGG0CBGFFGFCHHFHHFH0;;C;CCFGFFBFFGB0CCCCFFG000C.9.
@M03495:530:000000000-LYBTV:1:2112:26505:10490 2:N:0:GCCCAGTG+AATTGCGG
ATATTTTGCCGCTGATAAACCAGCTAATCCTGAAAAACAAATCAAAGCTAAAAACTTCAATGCCAAGACCACGATGTCACTGCTATCAAAGTTAGATATATATGTAAATTATTCATCTGTCAAATCCTAGCATTATATCATACCTGCTCCAGCAATCACGACCTGTAATGGTTTAGTGGGTTGTTCACTGTTTCTGAAAAATGAAGATAGTTGGCCAGCTTCCAACAAGTTTATTGTGTTTTCTAGTGGAG
+
AAAAAFF3@111A1AAB311B00B11D313DB111100AA0BF11B1A1FDF1B/F12DE22A1BBF000BG////B22DFGD1@@0221BBB2F12BFF@D@2BB22@FG22F22F212B2B1BGHB2G1>>GE2B2BBGE1BEH01F1BB00<1BFH////CC1D22>1@F0GG1GGG</@?/F111<=F1<11111>0>1D>00<0<=00//</<<000::::../:<0C000;0;:C/0000;0.0;
@M03495:530:000000000-LYBTV:1:2112:15363:10492 2:N:0:GCCCAGTG+AATTGCGG
ATATTTTGCCGTTGATAAACCAGCTAATCCTGAAAAAAAAATCAAAGCTAAAAACTACAATGCTAAGACCACGATGTGACTGCTATCAAAGTTAGATATATATGTAAATTATTCATCTGTCAAATCCTAGAATTATATCATACCTGCTCCAGCAATCACGACCTGTAATGGTTTAGTGGGTTGTTCACTGTTTCTGAAAAATGAAGATAGTTGTCCAGCTTCCAAAAAGTTTATTGTGTTTTCTAGTGGAG
+
AAAABFFFFFBBGFFGGGGGGGHHHHHFHHHHGHHGHGGGGHHGHHHHHHHFHHGHHHHHHHHHHGHHFHHHGGHGGFHHHHHHHHHGHHHHHHHHHHHHHHGHHHHHHHHHHHHHHHHHHHHHHHHHHHHHHHHHHHHHHHHHHHHHHHHHFHGHGFHGGGGGHHHFGHH?GHHHGHHEDGGGHGHHHHHHGHDHHHHHFHHGDFGFFHHHHHHHHGHGHFCG;0E.:;FGGGGGGFFB9CFFGEGFGCE
@M03495:530:000000000-LYBTV:1:2112:6751:10522 2:N:0:GCCCAGTG+AATTGCGG
ATATTTTGCCGTTGATAAACCAGTCAGGAGTCCAAAGCTCACATGCTGACAGATCGGAAGAGCGTCGTGTAGGGAAAGAGTGTCCGCAATTGTGTAGATCTCGGTGGTCGCCGGATCATTAAAAAAAAAAAAAAGATATTGGGAAGTGATGTAGAGTGTTAAGAATCTGTAGGTGTAAGAATACATACACGCAGGTCATCGGAGTGAGGAAACATATTTCAGTGATGGAGAAGACAGTAGAGGAGGTGAGT
+
ABCCCFFFFFCBGGGGGGGGGGHHHHHHHGHHHHHHHHHHHHHHHHHHHHHHHHHHGGGGFHHGGGGFE?GHHGHHHHHHGH4BGEGGGGHHFG24344B@BFF/?E/3>/?<///>03B3?@DGFCCDC>---..<11110..0.:01111111111111:1110111111<<0:0111<010011000.----.00110..-..10.0//</011:111:11111<//0./0///<11<1/...<.1:1
@M03495:530:000000000-LYBTV:1:2112:27855:10532 2:N:0:GCCCAGTG+AATTGCGG
ATATTTTGCCGTTGATAAACCACCCTCCCTGTGGTCGTTATCTTGCTCCTTCTGTCGTCAACGAATTTACTAATTCCAAAGCTCACATGCTGACAGATCGGAAGAGCGTCGTGTAGGGAAAGAGTGACCGCAATTGTGTAGATATAGGGGGTGGCCGGAGCGATAAAAAAAATAAAGGGCGGCAGTGTACAGGCCAACTGGGACCGCCACAGATGCTGGCAAGTAGATGTGGCGGCAGACTGCGCTGCCAT
+
BBBBBFFFFFBBGGGGGCGGFEGFGHH22AGGFEFGFEGHHHHHHGHFGHHHHHHHGFFEEHGGCEEBFHHEFHFHGHEH3EFHHFHFHHHHFHHEHGHHGFGGHHGGEFGGFCGFFGFE/GEHFG3B3<C/BD2@>D2@FD>222@?<?/---0.<------;..0;0-99.00000..--99-/////9//.9...///....----...///9;9/.././////////.9--;9..///.---;.//
@M03495:530:000000000-LYBTV:1:2112:6191:10532 2:N:0:GCCCAGTG+AATTGCGG
ATATTTTGCCGTTGATAAACCAGCTAATCCTGAAAAAAAAATCAAAGCTAAAAACTACAATGCTAAGACCACGATGTGACTGCTATCAAAGTTAGATATATATGTAAATTATTCATCTGTCAAATCCTAGAATTATATCATACCTGCTCCAGCAATCACGACCTGTAATGGTTTAGTGGGTTGTTCACTGTTTCTGAAAAATGAAGATAGTTGTCCAGCTTCCAAAAAGTTTATTGTGTTTTCTAGTGGAG
+
AAABCFFFFFCBGGGGGGGGGGHHHHHHHHHHHHHHHGGGGHHHHHHHHHHHHHGHHHHHHHHHHGGHHHHHGGHGHHHHHHGFGHHHHHHHHHHHHHHHHHHHHHHHHHHHHHHHHHHHHGHHHHHHHHHHHHHHHHHHHGHGHHHHHHHHHHGHHHHGDGGGHGHHGHHHHFFBFGFFGEGGHHHHHDGHHHHHHHHHHHHHHHHHHBGHBGHFHGHHHHHFCH.9DGGGFGBFGGBBFFGGEBBFGFE
@M03495:530:000000000-LYBTV:1:2112:14375:10537 2:N:0:GCCCAGTG+AATTGCGG
ATATTTTGCCGTTGATAAACCAGCTAATTCCAAAGCTCACATGCTGACAGATCGGAAGAGCGTCGTGTAGGGAAAGAGTGTCCGCAATTGTGTAGATCTCGGTGGTCGCCGGATCATTAAAAAAAAAAAAAAGGAATAGGAGATTGGCAGCGGTGGCTTCGAAAAGACAACAGTGTACACCCGCGGAAGATAAAGTAGAGATGCATAAGGCAGTAGTGGTAGGAGGGGTCCACGAGTGAGGATGAAGTAGG
+
BCCBBFFFFFCBGGGGGGGGGGCHHGHHHHBGHGHHHHGHHGHHGHHHHHCHHHGGGGGHHGGGGAEBGGHGGHHHHHDG@F4EEGGGFB@FBFG@44BBAF1?E/3//??//<B0FB3B?3FCCDD?<<-<<A/<<0:00/./00./<..--:-..../-...-/.///9.90000000/.------9.00;00000900000000000/;./000/.;00.0:.--...09.9-..:090/00000000
@M03495:530:000000000-LYBTV:1:2112:6846:10540 2:N:0:GCCCAGTG+AATTGCGG
ATATTTTGCCGTTGATAAACCACCCTCCCTGTGGTCGTTATCTTGCTCCTTCTGTCGTCAACGAATTTACTAATTCCAAAGCTCACATGCTGACAGATCGGAAGAGCGTCGTGTAGGGAAAGAGTGTCCGCAATTGTGTAGATCTCGGTGGTCGCCGGATCCTTAAAAAAAAAAAAAGAGAGGAACATATAGTGTTGCGCAGAGTAAGGGGACGAACAATGAATAGTGGTAGAGTAGTTAGTATAGTACAA
+
DCDCDFFFFFDCGGGGGGGGGGGGGHHGGHHHHHHHGGGHHHHHHHHHHHHHHGHGGGGHGHGGGHHHHHHHHHHHHHHHHHHHHHHHHHHHHHHHHHHHGGGGHHHGGGGEGCGGHGHHHHHH3FDFHGGGGGHHHFGHD222D@0F??//1//.<--<-/1<11=1DCCC-9--<..//..././1111:1111.1-----.111<0.-.------/0011110<1<11:1111111111111111111
@M03495:530:000000000-LYBTV:1:2112:25516:10549 2:N:0:GCCCAGTG+AATTGCGG
ATATTTTGCCGTTGATAAACCAGGGACTCAGGCTGGTCCAAAGCTCACATGCTGACAGATCGGAAGAGCGTCGTGTAGGGAAAGAGTGTCCGCAATTGTGTAGATCTCGGTGGGGGCCGTATGCTTAAAAAAAAAAAAAGCACAGCGGTGTAGTTCAACGATGTCGTAAGTCTGAGAGCAAACTACATGTGCAGATGCAGGTGTGCGTCGTCATGAACTAGAAACTCCCAGATGAGGTGACGTATGAGGAT
+
CCCCCFFFFFCDGGGGGGGGGGHGGGGGHHHHHHHGHHHHHHHHHHHHHHGHHHHHHHHFHHGGGGFHHGGGGEGHGGHGGHHHGH4FFGHGGGGGHHFB?4344?440?/?E////////0222211=1FC--A---<..0///.--<-<0111:1119..<.1...<.11111110.0/0:010:1111<1110:001..00<1..---.9.1<11:00011/100./0<0110/:.10...1/11/0/
@M03495:530:000000000-LYBTV:1:2112:21761:10551 2:N:0:GCCCAGTG+AATTGCGG
ATATTTTGCCGTTGATAAACCAGGACTCAGGCTGGACCAAAGCTCACATGCTGACAGATCGGAAGAGCGTCGTGTAGGGAAAGAGTGTCCGCAATTGTGTAGATCTCGGTGGTCGGCGTATCATTAAAAAAAAAAAATAAATTGTAAAAGTGAGAGATGCGCGAAAGTTGGAGAGATAGGTATCGGATGAGAAAGTCGTGTAAGACAAGTTACTCCTGTCGATAGTCAGGCAGTGACTCAATCACTGTGTG
+
CCCCCFFFFFCCGGGGGGGGGGHGHHHHHHHHHHGHHHHHHHHHHHHHHHHHHHHHHHHHHGGGGHHHGEGGEGHHHHGHHHHHH@FBBFEGEFGHHHE243?4?B?FF/<E?B///B<//=22D22>2G?@@<A--.000000<00000000000.000-.----.<0000<0..000/<0:0<-..-00000000....<0000//.0<:00000:<0..9..:000//..<<00000000000000<.
@M03495:530:000000000-LYBTV:1:2112:12321:10559 2:N:0:GCCCAGTG+AATTGCGG
ATATTTTGCCGTTGATAAACCAGCTAATTCCAAAGCTCACATGCTGACAGATCGGAAGAGCGTCGTGTAGGGAAAGAGTGTCCGCAATTGTGTAGATCTCGGGGGTCGCCGGATAATTAAAAAAAAAAAAAATACAGATTGTAGAGTAGTACAGTGAACACTCATGTTATTGAACGACAGACAGCCGGATAGAGCACGTCAACAGGATCAATGTCCATGTTCCGTCGACTGCTATATATGTGTGCAAGGAG
+
CDCCCFFFFFCBGGGGGGGGGGHHHHHHHHHHHHHHHHHHHHHHHHHHHHHHHHGGGGHGHGGGGEGGHHHGFHHHHH@FDFGFGGGGGD4GCD344BFDFG/>E//</?<//?/11?1=1F=CCCD??---.00000:000;000000000;0000000;0/;0;0000;0000..9--/.//..---9.00000.-....00/.:0/.000000000:000.0.---../00:00000:00:00;:...
@M03495:530:000000000-LYBTV:1:2112:2568:10562 2:N:0:GCCCAGTG+AATTGCGG
ATATTTTGCCGTTGATAAACCAGAACCATCCAAAGCTCACATGCTGACAGATCGGAAGAGCGTCGTGTAGGGAAAGAGTGTCCGCAATTGTGGAGATCACGGTGGTCGGCGTGTCATTAAGACAACTAAAAATCAACCCCCCTCTGCGAGACAACAGATTGCCAGGATCAGTGGCAGTTCCCAGCTTGAGCCAGTGGAGTTCACATCTACCTTAACAAACGCCCTTCTTGCGCTTTCCTCCAAGCAAGTCA
+
AA?AAFF3BDDAGGGGGGGG1E0CGGEGGHA1FBGBFHHG1FEFD1GHEGHFGHGEFGFA0EA?EAEABDGGBGCGBFHGBBFE///>@@22/B>1B@10///>/>1//<///?0>2>>11>1@0/@@1<11<F1100/?/-<>G1>----<//<<//0;::0C0::0/.;00/././09CBB0.00/.0:9:90;/0.9/0;B0090000///////-9--;9-/-;/;9-----9////-//--9-///
@M03495:530:000000000-LYBTV:1:2112:10029:10576 2:N:0:GCCCAGTG+AATTGCGG
ATATTTTGCCGTTGATAAACCAGCTAATCCTGAAAAAAAAATCAAAGCTAAAAACTACAATGCTAAGACCACGATGTGACTGCTATCAAAGTTAGATATATATGTAAATTATTCATCTGTCAAATCCTAGAATTATATCATACCTGCTCCAGCAATCACGACCTGTAATGGTTTAGTGGGTTGTTCACTGTTTCTGAAAAATGAAGATAGTTGTCCAGCTTCCAAAAAGTTTATTGTGTTTTCTAGTGGAG
+
CCBCCFFFFFCAGGGGGGGGGGHHHHHHHHHHHHHHHGGGGHHHHHHHHHHHHHGHHHHHHHHHHHHHHHHHGGHGHHHHHHHHHHGHHHHHFHHHHHHHHHHHHHHHHHHHHHHHHHHHHHHHHHHHHHHHHHHHHHHHHHHFHHHHHHHHHHHHHHEGGGGGGGHHHHHFGHHHGHHHGGGGHHHHHHHHFHHHFHGHFHHFGHEHHHGGHHHHHHHHHHHHHEE.9FGFFGGGGGGFFCFGFBFFFFF
@M03495:530:000000000-LYBTV:1:2112:2901:10588 2:N:0:GCCCAGTG+AATTGCGG
ATATTTTGCCGTTGATAAACCAGCTAATCCTGAAAAAAAAATCAAAGCTAAAAACTACAATGCTAAGACCACGATGTGACTGCTATCAAAGTTAGATATATATGTAAATTATTCATCTGTCAAATCCTAGAATTATATCATACCTGCTCCAGCAATCACGACCTGTAATGGTTTAGTGGGTTGTTCACTGTTTCTGAAAAATGAAGATAGTTGTCCAGCTTCCAAAAAGTTTATTGTGTTTTCTAGTGGAG
+
BBBBBFF5DFDAGGGGGGGGGGHHHHHHHHHHHGHHHGGGGHF3GHAEFFHHHFEGFHHHHHG5FGFFGHHHEEHAG4FGHHEFGGFHEFFG4GGHF@4DGHHGFGHFGHHHFF?BEHEGHHHHHHH4B43BFGHFGDGFGHBCDF??GGFB2C2GHHHGGG?DFGGHHHHHH0GHHEHHGF-A.DHFFDGGGHHEFHHH.CFHDCFGFCGFHHG0;CCCGHB00C.9AFG0FF0BC0;FB9FBBF0F.9.
@M03495:530:000000000-LYBTV:1:2112:5529:10589 2:N:0:GCCCAGTG+AATTGCGG
ATATTTTGCCGTTGATAAACCAGCTAATCCTGAAAAAAAAATCAAAGCTAAAAACTACAATGCTAAGACCACGATGTGACTGCTATCAAAGTTAGATATATATGTAAATTATTCATCTGTCAAATCCTAGAATTATATCATACCTGCTCCAGCAATCACGACCTGTCCTGGCAAACAACCTGCAGAAAAGCCAATCAAATATATTTTCACAAGAGATGGAATGTGAGGCAATAATAGAGTACAAAGGTTGA
+
ABBBCFFFFFCCGGGGGGGGGGHHHHHHHHHHHHHHHGGGGHHHHHHHHGHHHHGHHHHHHHHHHHHHHHHHGGHGHHHHHHHHHHHHHHHHHHHHHHHHHHHHHHHHHHHHGHHHHHHHHHHHHHHHHHHHHHHHHHHHHHHBHHHHHHHHHHFGHHHFGGGGGHHHGHHHHHHHHHHGHHGHGHFHHHHHHHHHHHHHHHHHHHHHHHHGHBFHHHGHHHHFGGFGEFGGFFFFBFG9CCFGFGEBFFF
@M03495:530:000000000-LYBTV:1:2112:10307:10592 2:N:0:GCCCAGTG+AATTGCGG
ATATTTTGCCGTTGATAAACCAGGACTCAGGCTGGACCAAAGCTCACATGCTGACAGATCGGAAGAGCGTCGTGTAGGGAAAGAGTGTCCGCAATTGTGTAGATCTCGGGGGGCGGCGGATCATTAAAAAAAAAAAAAGATAGATATACAGTGGTCGCACATCTAATGGGGAAGAAAAACGTGACGGACTTGATATAAGAGAAATGGGTGACATCAGCAGCTAGTGACGCTGTGTGGGTGAGGATACTGTC
+
ABBBCFFFFFCBGGGGGGGGGGHGHHHHHHHHHHGHHHHHHHHHHHHHHHHHHHHHHHHHHGGGGHHHGFGGEGHHHHGHHHHGHBF4BFFCGGGHHFHCDDEDDH4EF/</----;9----.;00:0BFDFC9--;:..;0090;0000000/00-----00000909......///..-9....-.--00000000000/:00;9.9.9;00090009//000000.9.../0........0/009000
@M03495:530:000000000-LYBTV:1:2112:26964:10605 2:N:0:GCCCAGTG+AATTGCGG
ATATTTTGCCGTTGATAAACCAGGGACTCAGGCGGACCAAAGCTCACATGCTGACAGATCGGAAGAGCGTCGTGTAGGGAAAGAGTGTCCGCAATTGTGTAGATCTCGGTGGTAGCACGATAATTAAAAAAAAAAAAACTGCTATGATCTTCCGATGAGACGAAGGCCATGATCGATACAAAGGCTGCCTCGCTAACGTCAGACACCTGCGTCGTCACCCCTCTGACCTGTGGTCACATGTAATCTCTAGA
+
>A?AAFFFFF@BGGGGGGGGFG4AEFCHHBGHFEE?FGHHHHHHGEEHHFHFGHFGHBE3G?>FEFGHG1EE>E?GGHGFGHHHHB3B4GG?EGGHFB?2B34B44?0???C/33232/?/</22@2@22>/---<--.00000<0<0;0000..990909.9-...../0000..;;@////.9/9..9/9-.../...../9.9;//.-9;-9E.;/.-..;/////./9;.://///;/////////;
@M03495:530:000000000-LYBTV:1:2112:20014:10611 2:N:0:GCCCAGTG+AATTGCGG
ATATTTTGCCGTTGATAAACCAGGGACTCAGGCTGGACCAAAGCTCACATGCTGACAGATCGGAAGAGCGTCGTGTAGGGAAAGAGTGTCCGCAATTGTGAACGCTTCGGTGGTCGCCGAGTTAATTAAAAAAAACGCGCTCGGTCTTTCTCCAGTGCGTCGTGCCCCGGCTATTGACTCTACCGTAGACATTGTTACTTGTTATTTGCCTCATCATCACTGTTATGGCGAACGATGTAGTAAGTTCATGA
+
AAAAAFFFFFB>AEEFGGGGGGGGGCFFHHFHHHHGFFHHFHFHGCFHHHHHFHBFGHFFGHFFGGFHB0AEE>EGHFEGGHHHFH4@4BB1E@EEDGG44430/////??///2</?<///<22222?11</--.----<<--:;C0:CC000/0;0A9-9-..;/;----;:///B/B////;9..;/9:BF/BFF/9/;99/////:/:////;/9//999/://.-----...;9:////9//9///
@M03495:530:000000000-LYBTV:1:2112:11290:10622 2:N:0:GCCCAGTG+AATTGCGG
ATATTTTGCCGTTGATAAACCAGGTCTGGATGATGCTCATGGATCGCACACATTCCACATCCACCAAAGCTCACATGCTGACAGATCGGAAGAGCGTCGTGTAGGGAAAGAGTGTCCGCAATTGTGTAGATCTCGGTGGTCGCCGGATCATTAAAAAAAAAAAAATAGCAACACTGGTATTGGGTCTGGAGGTGTATAAGTGATTGTTCAGTGTGCAGCAACCACGCATGGACTTACTAGCAGGTCTGGAC
+
BBCBCFFFFFDDGGGGGGGGGGHGHHHHHHHHHHHHHHHHHHHHHGGGGGHGHHHHHHHHHHHHHHHHHHHHHHHHHHHHFHHHHHHHGGGGHGHGGGGEFGHHGGHHHHGHGF?FGGGGGGHHFG2BD33BFFFF/C/?2///<//.>01=1=GBGCGG-<<--.000:0...0</<00000..////0<...00::000<00000000000000000./<.....-...00000:000/00..00//0.
@M03495:530:000000000-LYBTV:1:2112:14805:10659 2:N:0:GCCCAGTG+AATTGCGG
ATATTTTGCCGTTGATAAACCACCCTCCCTGTGGTCGTTATCTTGCTCCTTCTGTCGTCAACGAATAATTCCAAAGCTCACATGCTGACAGATCGGAAGAGCGTCGTGTAGGGAAAGAGTGTCCGCAATTGTGTAGATCTCGGTGGGCGGCGGATCATTAAAAAACAAAAAAGACCAACAGATGATGGATGAGAGATGGCGGCGTATGAAGTGTGAGAGCAGAGGAAGACGATGACTAAGTTGCGTCAGCG
+
CCCDCFFFFFCBGGGGGGGGGGGGGHHGGHHHHHHHGGGHHHHHHHHHGHHHHHHHGGGHGHGGGHGHHHHHHHHHHHHHHHHHHHHHHHHGHHHGGGGHHHGGGGEGGHHHGFHFHHHDGBFFGGGGCHHFHHBF22FDD=F/CD//<-<----<.<11=BCCB.<.<A.9../:/.9.//111110/100010.<00/---9<<./11<:0111110.0//.../<./.-..1<1<0:1111<.<.<<.
@M03495:530:000000000-LYBTV:1:2112:17573:10659 2:N:0:GCCCAGTG+AATTGCGG
ATATTTTGCCGTTGATAAACCACCCTCCCTTGGTCGTTATCTTGCTCCTTCTGTCTTCAACGAATTTACTAATTCCAAAGCTCACATGCTGACAGATCGGAAGAGCGTCGTGTAGGGAAAGAGTGTCCGCAATTGTGTAGATCTCGGGGGGGGGCGGATCATTAAAAAAAAAAAAAGAAGATATCAGAGAGTAGGGTGGGCGGAATGAGACGATAATCAGATGTGCTAATGATGGATGTGTATGTTGGGTG
+
BBCCCFFFFFCAGGGGGGGGGGGGGHHGGHHHHHHGGGHHHHHGHHHHHHHHHHHHHHHHHGGGHHHHHHHHHHHHHHHHHHHHHHHHHHHGHHHHHHHGGGGHHHGGGGGG/BFFGHHHHHHGHGHHGGGGGHF3F<>D>2222@F//@-:------;-;/;///;B-9--@---.../////;///:/:////./.--.----./////.-:..///9//;///////////9/////;//////.-;.
@M03495:530:000000000-LYBTV:1:2112:26538:10666 2:N:0:GCCCAGTG+AATTGCGG
ATATTTTGCCGTTGATAAACCAGCCTCCCTGTGGTCGTTATCTTGCTCCTTCTGTCGTCAACGAATTTACTAATTCCAAAGCTCACATGCTGACAGATCGGAAGAGCGTCGTGTAGGGAAAGAGTGTCCGCAATTGTGGAGATCACGGTGGGCGCCGGGTTATTAAAAAAAACAAGACAACACAAAGAGACGACCTGCGGAGATATAGACAGAACAATAAAGATGCTCGCGCATGAGTCTTGAACTACTGA
+
BBBBBFFFFFBAEGGGGGGGGGHHGHHHGHHHHGGFEGGHHHHHGHHHCFHHHHHHGGGGGHGGGHHGHHHHHHHHGHHGFHGHGHHGHHGHHHHHHHHHGGGGHHHGGGGEG/BFGGHHHHHH?FBGHDGGGGDG2>/2/<@222///?<//--<---..<000=<DC-CC..;/////....../////.---...---9-;/://///.//././/////9/9//.--;-.9//9/////////////
@M03495:530:000000000-LYBTV:1:2112:5907:10699 2:N:0:GCCCAGTG+AATTGCGG
ATATTTTGCCGTTGATAAACCAGTTTACTAATTCCAAAGCTCACATGCTGACAGATCGGAAGAGCGTCGTGTAGGGAAAGAGAGTCCGCAATTGTGTAGATATCCGAGTGCTGAGGAACATTAAAAAAAAAAAAAGTAATCTTGACAAGAAAAGCATAATTGTCAATATAACCAACATTGTTAACAGTCAGGACAGTAGTGCCGTTAACAACAGCCCGCCAGAACTAAATTAATTCTTCATAATCAACATA
+
A>AAA5FFFDDAGGCGGGGGGGHHHHHHHHBGGGHHGHFHHHHHHFHFHHHHGHHHHHDGGGEGHGGEE0EAF@FECB?GHH2EBB3EECFGGD44BB3444444//>//44440/32?2B?E44?3<>//<//-.>11111111100./<///<<00<=0<=0000<0000/;.../0;0<00;00;900//./.00;0/00-...9090../...-----./.9/9//:/9///9//;////;//////
@M03495:530:000000000-LYBTV:1:2112:14516:10715 2:N:0:GCCCAGTG+AATTGCGG
ATATTTTGCCGTTGATAAACCAGCTAATCCTGAAAAAAAAATCAAAGCTAAAAACTACAATGCTAAGACCACGATGTGACTGCTATCAAAGTTAGATATATATGTAAATTATTCATCTGTCAAATCCTAGAATTATATCATACCTGCTCCAGCAATCACGACCTGTAATGGTTTAGTGGGTTGTTCACTGTTTCTGAAAAATGAAGATAGTTGTCCAGCTTCCAAAAAGTTTATTGTGTTTTCTAGTGGAG
+
>AAAAFFBFFDAEEGGGGGGGGDHHHHHHHHHHFHHHGGGGHFFHGHGGHHHHHGFHHHHHHHHHHHHGGGHEFHGGHHHHHBFHHHHFHHFHHHHHGHGHHHHGHGHHHHHFDEGGHHHFHHGHHHHFHHHEHHHHHFFHHHHHHFFHHEFFCGHFFHGGCGGG<GFHGHDFGHHFGFA.C@EHHGHHHHHHHGGHFHFHHFGDGGGHCCCGHHGHHFFHB:;:GG?FFFGBF0BBFFFFFFBCFFFGFF
@M03495:530:000000000-LYBTV:1:2112:13069:10728 2:N:0:GCCCAGTG+AATTGCGG
ATATTTTGCCGTTGATAAACCAGAGGACTCAGGCTGGACCAAAGCTCACATGCTGACAGATCGGAAGAGCGTCGTGTAGGGAAAGAGTGTCCGCAATTGTGTAGATCTCGGGGGTGGGCGGATTATTAAAAAAAAAAAAAAAATTATAGAAATAAGAAAAAGGTAGGGAAGTGAGATACAAAAGGGCAAGTAGACACCAAGAAGCGTGTTGAGATATTTAGGTGTGTGATGAGATAGAGATTTGATGCGAA
+
AABBAFFFFFBAFGGGGGGGGGHGHGHHHHHHGFHHGHHGHFHFHHHHGHFHFFHEHFHHFGGEGGGAGGEGCE0E?GHGGGHGHHH4BFGGGEGGGHH4B24344?BFAF/////<//<---.0=D000=0--:;-----9-.//:;/9/////////.9.9///../..///////////./...9..//////9.....///-....;/;.///////////...///;/////////////;9/-.-
@M03495:530:000000000-LYBTV:1:2112:25024:10732 2:N:0:GCCCAGTG+AATTGCGG
ATATTTTGCCGTTGATAAACCAGCTAATCCTGAAAAAAAAATCAAAGCTAAAAACTACAATGCTAAGACCACGATGTGACTGCTATCAAAGTTAGATATATATGTAAATTATTCATCTGTCAAATCCTAGAATTATATAATACCTGCTCCAGCAATCACGACCTGTAATGGTTTAGTGGGTTGTTCACTGTTTCTGAAAAATGAAGATAGTTGTCCAGCTTCCAAAAAGTTTATTGTGTTTTCTAGTGGAG
+
3>ABBFBFFFBBCAFGGFGGFGHFF5GBGBGHHBGHFEE2EFGGGFGGFFG5AAEFDGHHHBFFHFHGHH2EFGHF1EGF4D3FGFFHBGHHHHD@GFHHFHHFHHHGGHHFFEHHGHHFHBF4GFFFHHFGHHHHHH4BFFG?FFFFF1?FCC0BCF1EA@<AGHE1FHH1?FGHHF0<.F->F<FDFFDH0DFDHHBHFHHEDGGHFHHF0:CGBGF00C/0;::A.099CF0FFB/=/;BFFGGEFBA
@M03495:530:000000000-LYBTV:1:2112:17210:10763 2:N:0:GCCCAGTG+AATTGCGG
ATATTTTGCCGTTGATAAACCAGGGACTCAGGCTGGTCCAAAGCTCACATGCTGACAGATCGGAAGAGCGTCGTGTAGGGAAAGAGTGTCCGCAATTGTGTAGATCTCGGTGGGCGGCGTATTATTAAAAAAAAAAAAGAAGATATGTACACGGGTGTGTCGTTCGTATGAATAAGGATAGGTAGACAAGACTATATTAGTGTAGATGGAGCAGGTAGGTGGAAGTGTAGTGGACTGAGATGTATAGGTGA
+
BBBBBFFFFFBBGGGGGGGGFGHCFEFHHHHGHHGGAGFHHHHBHHFHHHEHHHGHFHHHHGGGGGCFGGAEEEA125DFEGHHCFB34BFECECGG3442BGF44440//?/@/E/<<///1@1F11<1><><<:--...//000000000.-----.:0.......9://:://///////:////....///////9//:////9//.../.9//.//:./////////./9/.////9/////////
@M03495:530:000000000-LYBTV:1:2112:17355:10773 2:N:0:GCCCAGTG+AATTGCGG
ATATTTTGCCGTTGATAAACCACCCTCCCTGTGGTCGTTATTTGCTCCTTCTGTCGTCAACGAATTTACTAATTCCAAAGCTCACATGCTGACAGATCGGAAGAGCGTCGTGTAGGGAAAGAGTGTCCGCAATTGTGTAGATCTCGGTGGGCGCCGTATCATTTAAAAAAAAAAAAAAGACATACGATAGTGACGAGAGGTGAGTACACAGAGCGCGTAGTGATGCAGGTGTAACGTACACTAACGGTGAG
+
CDCCCFFFFFDCGGGGGGGGGGGGGHHGGHHHHHHHGGGHHHHHHHHHHHHHHHHGGGHGHGGGHHHHHHHHHHHHHHHHHHHHHHHHHHHHHHHHHHHGGGGHHHGGGGGE?GHHGHHHHHHDGFGHGGGGGHHHG=DGDD2F2GEAFF</<-->-...==00DDGHD-:E;-----..//000:...;0000;.;.-:090.00000090//-;----;/000000.900900./...00/00.-....
@M03495:530:000000000-LYBTV:1:2112:20010:10775 2:N:0:GCCCAGTG+AATTGCGG
ATATTTTGCCGTTGATAAACCAGGACTCAGGCTGGACCAAAGCTCACATGCTGACAGATCGGAAGAGCGTCGTGTAGGGAAAGAGTGTCCGCAATTGTGTAGATCTCGGTGGTGGCCGGATCATTAAAAAAAAAAAAAGCAGAGCGGAGCGCGAGGGGGTGGTATGCGAGTAAGCAGGGGGTGTTAGGGGTATAAGTGAAGTGGAGGAGAGTAGGTCGGTTAACAGGGTTCGGAAGTCTGAGTCGTACAGA
+
CCCCDFFFFFDDGGGGGGGGGGHGHHHHHHHHHHGHHHHHHHHHHHHHHHHHHHHHHHHHHGGGGHHHGGGGFGGHHHGHHHHHHBFBFGFGGGGHHHHCF3444DEGFAFGA//0?<//</=>F2>DFFGGCAD@<-..0//./---;---------:---90:;0..--.00:0/.----:-.00/....0000;:00;BB0:......00;:;0---..0000..;..--:..0000000:-....00
@M03495:530:000000000-LYBTV:1:2112:22877:10779 2:N:0:GCCCAGTG+AATTGCGG
ATATTTTGCCGTTGATAAACCAGCTAATCCTGAAAAAAAAATCAAAGCTAAAAACTACAATGCTAAGACCACGATGTGACTGCTATCAAAGTTAGATATATATGTAAATTATTCATCTGTCAAATCCTAGAATTATATCATACCTGCTCCAGCAATCACGACCTGTAATGGTTTAGTGGGTTGTTCACTGTTTCTGAAAAATGAAGATAGTTGTCCAGCTTCCAAAAAGTTTATTGTGTTTTCTAGTGGAG
+
AABBBFFFFFBCGGGGGGGGGGHGHHHHHHHHHHHHHGGFEHHHHHHGHHHHHHGGHHHHHHHHHHHHHHHHGGHGHHHHHHHGHHGHHHHHHHHHHHHHHHHHHHHHHHHHHGHHHHHHHHHGHHGGHHHHHHHHHGHHHHGFHHHFHHHGHHFHFHHGDGGDHHHHHGHHHHHHFHHGEGGGHHHHHHHHHHHHFHFHHHHH<GHGHHGBGHHBFGCGHHHFBCHGGFGFFFFFCFFCFFBFGGGGGEE
@M03495:530:000000000-LYBTV:1:2112:17605:10796 2:N:0:GCCCAGTG+AATTGCGG
ATATTTTGCCGTTGATAAACCAGCTAATCCTGAAAAAAAAATCAAAGCTAAAAACTACAATGCTAAGACCACGATGTGACTGCTATCAAAGTTAGATATATATGTAAATTATTCATCTGTCAAATCCTAGAATTATATCATACCTGCTCCAGCAATCACGACCTGTAATGGTTTAGTGGGTTGTTCACTGTTTCTGAAAAATGAAGATAGTTGTCCAGCTTCCAAAAAGTTTATTGTGTTTTCTAGTGGAG
+
ABBBBBFFFFBBGGGGGGGGGGHHHHHHGGHHFHHHHGGGGHGHHGHHHFFHHHGHHHFHHHHHHHHHHHHHGGGEHHHGGFBGHHHHHHHHHHHHHHHHHHHHHHHHHHHHHHHHHHHHHHHHHHHHHHFHHHHHHHHHHHHHHHHHHGHHHHFHHHHGGGGGHHHHHGH1FHHH1<GGGGGGHHGHHHHHGHHHFGFFFHHE=CGHEHHHHHHHHHHHHFCGGHHGDFFCFGFBFGFGFFFGFBCF.CG
@M03495:530:000000000-LYBTV:1:2112:9226:10798 2:N:0:GCCCAGTG+AATTGCGG
ATATTTCGCCGTTGATAAACCAGCTAATCCTGAAAAAAAAATCAAAGCTAAAAACTACAATGCTAAGACCACGATGTGACTGCTATCAAAGTTAGATATATATGTAAATTATTCATCTGTCAAATCCTAGAATTATATCATACCTGCTCCAGCAATCACGACCTGTAATGGTTTAGTGGGTTGTTCACTGTTTCTGAAAAATGAAGATAGTTGTCCAGCTTCCAAAAGGTTTATTGTGTTTTCTAGTGGAG
+
AAAAAF31>>>1AEGGFEGGBAAE1FFGDFGFD11F0E/AAGFCHBAAF1GHB1AGHFHD@B@2DB@GGHH/E?GGFDGFEGFHHHHHEHHHHEH1F2GD>FGG>DGHFBHHHF2>FFG2DGDHDGFDB1F<GHHFE2D2GGBH1FHHBGFF0GHFFHF/<CGCFHH11GF1FFCF=1G.>F<AGFDDDFDGDGFFH0<DCGE0GF0;0;;G0;C0CCFHBCB0;0C/9C9;/FF0CF///F0;0B0;.09
@M03495:530:000000000-LYBTV:1:2112:10968:10810 2:N:0:GCCCAGTG+AATTGCGG
ATATTTTGCCGTTGATAAACCAGCTAATCCTGAAAAAAAAATCAAAGCTAAAAACTACAATGCTAAGACCACGATGTGACTGCTATCAAAGTTAGATATATATGTAAATTATTCATCTGTCAAATCCTAGAATTATATCATACCTGCTCCAGCAATCACGACCTGTAATGGGTTAGTGGGTTGTTCACTGTTTCTGAAAAATGAAGATAGTTGTCCAGCTTCCAAAAAGTTTATTGTGTTTTCTAGTGGAG
+
AABBBFFBFFDAEFGGGGGGGGHHHHHGHHHHDFDEGGCCGHHHFGEGHHHHGHGGHHHFHHHHGFHHHHHHGFGEFGFGFFHHHFF44EGGGEFHGFHHFHFFFGHHHHHHHG4FHFHHHHGHGHHHHGHHHHHHHFHGHHHGHHHGHHHHHHHFFEHGCGGDFHDGFGE0?FGH<GGHEFGGGFHHG00GGHHHHFHHHAFG0<0CFFGHHFHFBGGHBFHGHEG?DFGGEFGGFB/CFFBGB00;.09
@M03495:530:000000000-LYBTV:1:2112:9819:10814 2:N:0:GCCCAGTG+AATTGCGG
ATATTTTGCCGTTGATAAACCAGCTAATCCTGAAAAAAAAATCAAAGCTAAAAACTACAATGCTAAGACCACGATGTGACTGCTATCAAAGTTAGATATATATGTAAATTATTCATCTGTCAAATCCTAGAATTATATCATACCTGCTCCAGCAATCACGACCTGTAATGGTTTAGTGGGTTGTTCACTGTTTCTGAAAAATGAAGATAGTTGTCCAGCTTCCAAAAAGTTTATTGTGTTTTCTAGTGGAG
+
AAAAA3DFFFDAG?EGFFGGGGHGCHHGDGHFFFFEHE??EFFGFF1BFG1FDDEHFGHHHGHHFHFGHHFEEEHG01@E2B0DGDCFGEFFDGFFGHHF2FGHHHHG2FFEBBGHHHGHHDDGGE1BG1GGHHHFHHHHBG1<110111<1000@1<@C/C??0G<DGHHGBF11FH0<.F@CHD<=GDG0=GF000<FCCB<GGBCGBC0CCG0C:/CCG/0;0:9.00;BFE0CC/9B/9BFBBF.C.
@M03495:530:000000000-LYBTV:1:2112:2582:10816 2:N:0:GCCCAGTG+AATTGCGG
ATATTTTGCCGTTGATAAACCACCCTCCCTGTGGTCGTTATCTTGCTCCTTCTGTCGTCAACGAATTTACTAATTCCAAAGCTCACATGCTGACAGATCGGAAGAGCGTCGTGTAGGGAAAGAGTGTCCGCAATTGTGTTGGACTGGGGGGGCGGCGGGTCATTCGAAAAAAAAAAAATGAAAAAACACTGTGATGCTGACTCGATACACAATGCACCGAATCATTAGTGTTGATAGTAAACGAATGTGAC
+
BBBBAFFFFFBAEGAGGGGGGGGGGHHE2GFGBFBFEFEHHHHHHHHHGFHHHHHHGGGHGHGGGHEFF5DGGHHHGHHHGFHHHFHFHHHHFHHHHGHHDGAEB1GGGGEEE?EBB?FGHFBB?BB3BADGGFHFHH@2//22@</<//@----9-9;9;./9///.;-;-99;---./////.9...///////////;9/../.-///9//;///-;;E.////////:.////9////:...///;/
@M03495:530:000000000-LYBTV:1:2112:23732:10817 2:N:0:GCCCAGTG+AATTGCGG
ATATTTTGCCGTTGATAAACCAGCTAATCCTGAAAAAAAAATCAAAGCTAAAAACTACAATGCTAAGACCACGATGTGACTGCTATCAAAGTTAGATATATATGTAAATTATTCATCTGTCAAATCCTAGAATTATATCATACCTGCTCCAGCAATCACGACCTGTAATGGTTTAGTGGGTTGTTCACTGTTTCTGAAAAATGAAGATAGTTGTCCAGCTTCCAAAAAGTTTATTGTGTTTTCTAGTGGAG
+
1AAAAFF3DFDAEGGGGGGGGGHHHHHGHHHHGHHHHGGGGHFFHHHGGBFHFFEHEFHGEDFHFHHHFFGEGEEEGHFDGHED@F0BGHGHHH2EEBFFDGFGGFGHHHFGHBFHFHHFGHHHHHGGFHFHHGGFGGB2FGBFGBAFFHBFCHHHBFHGCCCF0FGHHFHFGHFF=<GHGG-CHH1GGHFFFHHFGHBHAGHEGB00;00CBCCGGCCGC0CFCCC;C0;099FFB9/CCFFF0B0;A0.
@M03495:530:000000000-LYBTV:1:2112:26028:10835 2:N:0:GCCCAGTG+AATTGCGG
ATATTTTGCCGTTGATAAACCAGGCGGACCAAAGCTCACATGCTGACAGATCGGAAGAGCGTCGTGTAGGGAAAGAGTGTCCGCAATTGTGTAGAGCTCGGGGGGCCCCGGATCATTACAAAAAAAAAAACAGAAAGGAATATAGGCGGTGAGGAGCACATGGCTAACGCTGTAGGAATAGCGTGTTCATGGGACAGAGTGGTCCCGTACCGATGGTACGTCGTATATCGGGGGCGTATTGGGATGCTTGC
+
BABBBFFFFFBBGGEGGGGFFGHGGFFEG?CGFHHHFG3GFHFFHHHHHHHHEGEFAGGHCEFFEEB2@@1FGAE3GBF4B4E/EEGF3GF24343433?///<---9-;--.9.9//////;99D-99-.../://.9/9//////;-;B.../...;./9...9//.-..9///////9;-A...///;/....;;99/.://.-.-....-..///.:.--.////.--9-----;//9..;..///.
@M03495:530:000000000-LYBTV:1:2112:23516:10841 2:N:0:GCCCAGTG+AATTGCGG
ATATTTTGCCGTTGATAAACCAGTCTCCAAAGCTCACATGCTGACAGATCGGAAGAGCGTCGTGTAGGGAAAGAGTGTCCGCAATTGTGTAGATCTCGGTGGGCGCCGTATCATTAAAAAAAAAAAAAAAGTACATGCCGGAGAAGGCTGCATATCGAAACTGACGCGCCGCGACGAGATGCGGGGTGTGTGGCAGTGAATAGAAGCATTGTATCTGAGATAGGCAGTGTACGGAGGTAGTATGGTCATGT
+
BCCCCFFFFFCCGGGGGGGGGGHHHHHHHHHHHHHHHHGHHHHHHHHHHHHGDGGHHHGGGGGGGHGHGGHHHHHDGDFGGGGGGHHHHBDD4444B1F1>E////<///?CD?F3?3FGFGCG/@->--.<=11:100<----./..0../1111../.-11:0..<----------.9<0@------....9:.<0111101110011011111<11<<<B/:0</0111....-<00<111:1:1111
@M03495:530:000000000-LYBTV:1:2112:12552:10857 2:N:0:GCCCAGTG+AATTGCGG
ATATTTTGCCGTTGATAAACCAGGACTCAGGCTGGACCAAAGCTCACATGCTGACAGATCGGAAGAGCGTCGTGTAGGGAAAGAGTGTCCGCAATTGTGTAGATCTCGGTGGGCGGCGGATCATTAAAAAAAAAAAATAAACAAAAATGAAAGTAGACACGGCAAGAGATATACAAAAAGAGCTGGTGTGAATCGGCGACCTGAGCACAATTAGTAGATCAGGTACAACGAAGTATATGGGAGGAGACATC
+
CCDCCFFFFFCCGGGGGGGGGGHGHHHHHHHHHHGHHHHHHHHHHHHHHHHHHHHHHHHHHGGGGHHHGGGFEFGHHHGHHHHHHFGBBGGGGGGHHGFFFG44BBD0F/E?//</</----<11000<DCFCG?--.<0000.....00000:00000/.----</./<00<0000...<//00///.9:00:..9----./</00.//0000<<000:000000000-....000:00./.-....:00
@M03495:530:000000000-LYBTV:1:2112:26869:10865 2:N:0:GCCCAGTG+AATTGCGG
ATATTTTGCCGTTGATAAACCAGCTAATCCTGAAAAAAAAATCAAAGCTAAAAACTACAATGCTAAGACCACGATGTGACTGCTATCAAAGTTAGATATATATGTAAATTATTCATCTGTCAAATCCTAGAATTATATCATACCTGCTCCAGCAATCACGTCCTGTAATGGTTTAGTGGGTTGTTCACTGTTTCTGAAAAATGAAGATAGTTGTCCAGCTTCCAAAAAGTTTATTGTGTTTTCTAGTGGAG
+
AAAAAFFDBBAAAEE3FDEDC0EC1E13FFBH1FBD0EECGE11FE10FGB1F1BGFH11D1B22DEB1BBCE//CFG2B2BCHFDG@FH1B2FEFFE22DFHFBDGGG2BB22FGFHHGFHHGFD<E>DFHDGGDFGBGHGH0110<1F1FBGBGGGFC0??C1F<<FHDDGFGGGDGCCFC<GHHHGHHF0=D00=GBFHGBDGDFFHFH0GGFH/:GHHBBG0.:C:CFFB009;/;;/00;0009FE
@M03495:530:000000000-LYBTV:1:2112:17700:10875 2:N:0:GCCCAGTG+AATTGCGG
ATATTTTGCCGTTGATAAACCAGAGGACTCAGGCTGGACCAAAGCTCACATGCTGACAGATCGGAAGAGCGTCGTGTAGGGAAAGAGTGTCCGCAATTGTGTAGATCTCGGGGGTCGGCGGGTCATTTAAAAAAAAAAAGATAGAGGATGGTGAGTAGGGGGTAACAGAGCAAATACAAAAAGAGGTAAGCATAGGTGTGATGGGGCGAGCGTACTGGCAGCGAGGGTAGGTTGGGTCTGGGTGGTATAGG
+
CDCCDFFFFFCCGGGGGGGGGGHHHGHHHHHHHHHHGHHHHHHHHHHHHHHHHHHHHHHHHHHGGGGHHHGGGGGGGHHHGHHHHHHBGBFGGGGGGHGGH24B44BDFGG/>@//>/<@--<-<G11<1CGHC-@<?@<.01111/::0.0:1<11<0.<--./010///0/0110000..9./.<010011100<00.1110...--<--<.-910.<..--9--./..1:/-<.///:/<.-.<1110
@M03495:530:000000000-LYBTV:1:2112:20642:10913 2:N:0:GCCCAGTG+AATTGCGG
ATATTTTGCCGTTGATAAACCAGAGAACTCCAAAGCTCACATGCTGACAGATCGGAAGAGCGTCGTGTAGGGAAAGAGTGTCCGCAATTGTGTAGATCTCGGGGGTCGGCGGATCATTAAAAAAAAAAAAAATGTAGAACTATGTGAGAGGCGTCGATAACCAAAGGACAGAGAATGGTAACGACAGATCTGGACGTACACGTGAATAGCTGGCGATACTGCTACTATACCGTGAGCACACGAGGTGAGTG
+
CCDDDFFFFFDCGGGGGGGGGGHHHHHHHHHHHHHHHHHHHHHHHFHHHHHHHHGGGGHHHGGGGEFBGHHGHHHHHHFGBGHGGGGGHGFG?@B444@41F/>E//>/<///--<1>1FFHHGGGCC@9-:.000000000;0000000;.-:---:..000../9/././//00000000..---/00;000.-....:.....0;0000;.---.-;00009000000.;9.;00:/.----..0.:9
@M03495:530:000000000-LYBTV:1:2112:6083:10914 2:N:0:GCCCAGTG+AATTGCGG
ATATTTTGCCGTTGATAAACCAGCTAATCCTGAAAAAAAAATCAAAGCTAAAAACTACAATGCTAAGACCACGATGTGACTGCTATCAAAGTTAGATATATATGTAAATTATTCATCTGTCAAATCCTAGAATTATATCATACCTGCTCCAGCAATCACGACCTGTAATGGTTTAGTGGGTTGTTCACTGTTTCTGAAAAATGAAGATAGTTGTCCAGCTTCCAAAAAGTTTATTGTGTTTTCTAGTGGAG
+
CBCCBFFFFFCAGGGGGGGGGGHHHHHHHHHHHHHFHGGGGHHHHGEHHHHFHHGHHHHHHHHHHHHHHHHHGGHAGGHHFHGHHHGHHHHHGHHHHHGHHHHHHHHHEHHHHHHHHHHHHHHHHHHHHHGHHFHHGGHHHHG2GHHHFGHGHHGHHHH/?>AEHDHHHGHFHHFHGGHHGGGDHHGHHHHHHBGFHHHHHGHHGCGFHFHHHHBGFHFHHGHHFFHEGBFBFGG9CBF/FGFB0;0;CFE
@M03495:530:000000000-LYBTV:1:2112:23974:10920 2:N:0:GCCCAGTG+AATTGCGG
ATATTTTGCCGTTGATAAACCAGGACTCAGGCTGGACCAAAGCTCACATGCTGACAGATCGGAAGAGCGTCGTGTAGGGAAAGAGTGTCCGCAATTGTGTAGATCTCGGTGGTCGCCGTATCATTAAAAAAAAAAAGAAAGACTGAAGGTCGGGAGCCACATGACACGCAACTGGGAAGACATGAGGAGAAGTGCATAGTTAACGAAGTGGTTAAACACTATGTGTGTGAGGTGTAATTGGCTTCCATTGG
+
ABCCCFFFFFDCGGGGGGGGGGHGGHHHHHGHHHGHHHHHHHHHHHHHHHHHGHHHHHHHHGGGGEGHGAEE>EFFHHGHHHHHHHHBFGGGGFEGHDF2F344DBF0F?EA/3//////0BF?FDB2>D@CDF@-..</0//<0000000--;:-..//.0;0000.---:://..0..//0:0::0.:./000000:00000..:..0;0.00000;0/0000;.::00:/.0000;00/0:;00000:
@M03495:530:000000000-LYBTV:1:2112:13224:10953 2:N:0:GCCCAGTG+AATTGCGG
ATATTTTGCCGTTGATAAACCAGTCAGGAGTCCAAAGCTCACATGCTGACAGATCGGAAGAGCGTCGTGTAGGGAAAGAGTGTCCGCAATTGTGGAGATCTCGGGGGGCGCCGTATCATTTAAAAAAAAAAAAACACACAAGGATGCTGTAGTAGGCGTACTGTAGATAAAATATCCTATAGACATGTATGTGTGGGATGCAGAAGTGACTGAGCGACTGCACGCAAACTAACTAGCGCAGACTGCACACT
+
ABCCCFFFFFCCGGGGGGGGGGHHHHHGHGHHHHHHHHHHHHHHHHHHHHHHFHHHGGGGHHHGFGGEE?GHHGHHHGHHBFBFGEGGGGHHHF131@3@F40?>>C-;A---9..:00900:BFBF;----9-;.........00/00;00;0000-9--90:0000000090009000;0000;090009;0...:0./090/:9090:0;B0----./;0.;---::000090/-----;00/000./
@M03495:530:000000000-LYBTV:1:2112:8296:10953 2:N:0:GCCCAGTG+AATTGCGG
ATATTTTGCCGTTGATAAACCACCCTCCCTGTGGTCGTTATCTTGCTCCTTCTGTCGTCAACGAATTTACTAATTCCAAAGCTCACATGCTGACAGATCGGAAGAGCGTCGTGTAGGGAAAGAGGTCCGCAATTGTGTAGATCTCGGTGGTCGGCGTAGCATTAAAAAAAAAAAAAACCATATGAGAGAGATTGGTCACAGGGAGTGTCATAAGCAGTACGCGAATGTGAAGAGGATATGCACTCATAGAA
+
CCCCCFFFFFCCGGGGGGGGGGGGGHHGGHHHHHHHGGGHHHHHHHHHHHHHHHHHGGGHGHGGGHHHHHHHHHHHHHHHHHHHHHHHHHHHHHHHHHHHGGGGHHGGGGGGGGHHHGHHHHHHHBFGGGFGGHHGH22@>2@@2@F//?/=<--><--.00=0=0=GC@:@@----...0000<000...000.000000....9.000000000/000..----00000<0.../0000000//00000
@M03495:530:000000000-LYBTV:1:2112:28164:10963 2:N:0:GCCCAGTG+AATTGCGG
ATATTTTGCCGTTGATAAACCAAAGCTCACATGCTGACAGATCGGAAGAGCGTCGTGTAGGGAAAGAGTGTCCGCAATTGTGTAGATCTCGGTGGTCGCCGGAACAATAAAAAAAAAAAAAAAAAAGCTATAGGCAGAGGAATAGCTACTGCAAAGGAGATCTAGACGTTACAGATCGGCGGACAAAGATAGAGGTACGCGTAGTGAGCATGTGTACCAAGTGCGTGCGGCGCACTCGAGTCTCCTACGCC
+
CCCCCFFFFFBAFGGGGFGGGGHHGHHHHHBDBFHHGHHHHHHHGGGGFHHGEEGGFHFHHGGGHGFHDF@FH?EFEFHHFD2434B44BB??EG13///////<222D?33F//<@/A-------..000000;0...9./:00;000000000//:../000000.../.00009..9-----.///:0;00;;00..-9--./0000000000000;;000-...--------/...;/000000.9-
@M03495:530:000000000-LYBTV:1:2112:12578:10971 2:N:0:GCCCAGTG+AATTGCGG
ATATTTTGCCGTTGATAAACCAGCTAATCCTGAAAAAAAAATCAAAGCTAAAAACTACAATGCTAAGACCACGATGTGACTGCTATCAAAGTTAGATAGATATGTAAATTATTCATCTGTCAAATCCTAGAATTATATCATACCTGCTCCAGCAATCACGACCTGTAATGGTTTAGTGGGTTGTTCACTGTTTCTGAAAAATGAAGATAGTTGTCCAGCTTCCAAAAAGTTTATTGTGTTTTCTAGTGGAG
+
AABBCFFFFFBBGGGGGGGGGGHGHHHHHHHHHHHHHGGGGHFHHHHHHHGHHHGGHHHHHHHHHEHHHHHHGGHGFBHGHHHHHFHHHHHHFHHHHHHFGHHHHHHHHHHHHHHHHHHHHHHHHHHHHHHGHHGHHHHGHHHHHHHHHHHHGHHHGFHG?FGGHGGFHHHGFHHHFHHHGGGGHHHHHGFHHFFFHGDD.CGHHHHHHHHHHFHHFHGHHHGCGGFGGGGGGGGGGGGFGFFFB0CFFBA
@M03495:530:000000000-LYBTV:1:2112:14769:10975 2:N:0:GCCCAGTG+AATTGCGG
ATATTTTGCCGTTGATAAACCAGGGACTCAGGCTGGACCAAAGCTCACATCTGACAGATCGGAAGAGCGTCGTGTAGGGAAAGAGTGTCCGCAATTGTGTAGATCTCGGGGGTCGCCGTATCAATAAAAAAAAAAAAAGAATAGTGGCTGGAGATAGTGAGTAGCTGATATGATATGCATCATTATCTTGATAATATAAGAAGATGTCTCTGCGGGACGAACGTCAATGGTACAGTGGCGTACACGATGAG
+
ACCCCFFFFFCCGGGGGGGGGGHGGGGHHHHHHHHGHHHHHHHHHHHHHHHHHHHHHHFHHGGGGHHHGGGGGGFHHHGHHHHHH@BBBGFGGGGHHHH24?4444D0?/<@//</////0??1?1DGFHGGG@C:--...00000..;:...0/000;00;00;000:0000000000000:000000000000::00000/000000000:------;---.;..0000000000/.-.--.0.-..00
@M03495:530:000000000-LYBTV:1:2112:14384:10981 2:N:0:GCCCAGTG+AATTGCGG
ATATTTTGCCGTTGATAAACCAGTCTCCAAAGCTCACATGCTGACAGATCGGAAGAGCGTCGTGTAGGGAAAGAGTGTCCGCAATTGTGTAGATCTCGGTGGGCGCCGGATCATTAAAAAAAAAAAAACACAAAGGAGACAAGAGTAACGTCTTAGTATCTAAAAGTAGTACATCTGTAACATAACATGCATTGAATGCGTATCTGCTTATGCACATGATATTAGCGTACCGTACTATCGCAGACTCTCGG
+
BCCBCFFFFFCCGGGGGGGGGGHHHHHHHH5BBBFGHHHHHHHHHHHHHHEGGGGHHHGGGGEGGHGHGHGHHHHDG5DGFGGGGHHG42B3444@B???>E//>/>/////?BD333GD@D?/-A-A....<.///.:.//:/.0000.:./.000000000000000000900000000000909000009000:00.;.;.000000000900000009000/9..-....;9900....-.:0;0..
@M03495:530:000000000-LYBTV:1:2112:23258:10985 2:N:0:GCCCAGTG+AATTGCGG
ATATTTTGCCGTTGATAAACCACCCTCCCTGTGGTCGTTATCTTGCTCCTTCTGTCGTCAACGAATTTACTAATTCCAAAGCTCACATGCTGACAGATCGGAAGAGCGTCGTGTAGGGAAAGAGTGTCCGCAATTGTGTAGATCTCGGGGGTGGCCGGGTTATTAAAAAAAAAAAAAGAACGTGGCAGTGAGATAGTGCGTGCTTGTACACCACAGATGACTGGCGAAGCAGTGTTCTATGGCACGCTGAT
+
BCCCCFFFFFCBGGGGGGGGGGGGGHHGGHHHHHHHGGGHHHHHGHHHHHHHHHHHGGGHGHGGGHHHHHHGHHHGHHHHHHHHHHHHHHHHHHHHHHHHGGGGHHHGGGGEGFGGHGHHHHGHFGDFFGGGGGHHHD2@2@22@2@F/>A--<.<@--...0;000:C-;@--9--9../....-/.::0;0000000-:...00.0000/....0;00000..-----0/0:00000000./0.:..::
@M03495:530:000000000-LYBTV:1:2112:19331:10989 2:N:0:GCCCAGTG+AATTGCGG
ATATTTTGCCGTTGATAAACCAGCTAATCCTGAAAAAAAAATCAAAGCTAAAAACTACAATGCTAAGACCACGATGTGACTGCTATCAAAGTTAGATATATATGTAAATTATTCATCTGTCAAATCCTAGAATTATATCATACCTGCTCCAGCAATCACGACCTGTAATGGTTTAGTGGGTTGTTCACTGTTTCTGAAAAATGAAGATAGTTGTCCAGCTTCCAAAAAGTTTATTGTGTTTTCTAGTGGAG
+
BABCCFFFFFBAEEGGGGGGGGHHHHHHHHHHHHHHHGGAEF33FG52FDGHHHEHHEFHFGHF5GFD3FF??0???4F4@GHFFFBGHHB@FD@3BBDEEGFHFHHHHGE4FDHHEH4?FDHHFGHGB?BG4GF4??FGDDBGGGGBDCBGBGHHFH2?A@CDCDGFFFH1FGCG1><FDG?AHBGHFDDGHHHFFHHHHED0D00;:GC0:C0;CFCGBCCBGHHFFGGGGGGGGGG:;:;FFF0;F09
@M03495:530:000000000-LYBTV:1:2112:18523:11009 2:N:0:GCCCAGTG+AATTGCGG
ATATTTTGCCGTTGATAAACCAGGGACTCAGGCTGGTCCAAAGCTCACATGCTGACAGATCGGAAGAGCGTCGTGTAGGGAAAGAGTGTCCGCAATTGTGGAGATCTCGGGGGGCGGCGGATCATTTAAAAAAAAAAAAAAAGCAGTCGGGAGCGGTGGCAGTCCGTAGCGAGAGTGATGGGACGCATGCGGAGAGAGCGGTGACAATGAGAGGTCTGAGACTGGTGCTAGGCGCAGCGAGTGACAGCGTG
+
BCCCDFFFFFDCGGGGGGGGGGHGGGGHHHHHHHHGHHHHHHHHHHHHHHHHHHHHHHHHHHGGGGHHHGGGGEFGHHHGHHHHHHBGFGHGGGGGHHHH/??33B?4FF/EC--9-------.0:0:;BFFFAF@------..0/00.---9.:-;-.././:0...;:9----::0000./.---..0;----....--.-.000000000.;/;/000000.0/000;./:-------9.0000.;..
@M03495:530:000000000-LYBTV:1:2112:19224:11010 2:N:0:GCCCAGTG+AATTGCGG
ATATTTTGCCGTTGATAAACCACCCTCCCTGTGGTCGTTATCTTGCTCCTTCTGTCGTCAACGAATTTACTAATTCCAAAGCTCACATGCTGACAGATCGGAAGAGCGTCGTGTAGGGAAAGAGTGTCCGCAATTGTGTAGAGCTCGGGGGTCGCCGGATCATTAAAAAAAAAAAAAAGGAACATAGAAAGAGGAGACAGAAAGAATAACTAGAATAGACTGTATAGCGATAAGTCGTAATGTCAGGTGAT
+
BCCCCFFFFFCCGGGGGGGGGGGGGHHGGHHHHHHHGGGHHHHHHHHHGHHHHHHHGGGHGHGGGHHHHHHHHHHHHHHHHHHHHHHHHHHHHHHHHHHHGGGGHHHGFGGEGGHGHGHHHFHHDF3DGGGGGGHHBGF>2222>2?>/>--.<-.;--.-;0=0900;?D?-->--;..//./000000://.9...9//000/.00000;00090000000000:;--...0:0...9;00;00/:000
@M03495:530:000000000-LYBTV:1:2112:9438:11021 2:N:0:GCCCAGTG+AATTGCGG
ATATTTTGCCGTTGATAAACCAGCTAATCCTGAAAAAAAAATCAAAGCTAAAAACTACAATGCTAAGACCACGATGTGACTGCTATCAAAGTTAGATATATATGTAAATTATCCATCTGTCAAATCCTAGAATTATATCATACCTGCTCCAGCAATCACGACCTGTAATGGTTTAGTGGGTTGTTCACTGTTTCTGAAAAATGAAGATAGTTGTCCAGCTTCCAAAAAGTTTATTGTGTTTTATGGTGGAG
+
11AAAFBFFFDAFGC3FDDGFGCHFFGGBGHFHEFFHGECGHGFHH1BGHHGGDEFHEGFEFHHHFFHHGHHE/GEF1EB2B0BGHHHDGG1FGHGE2FGHGGHGHHBFFDGHHHHEHHHHEGBGFCGHHHHHHGBDGHHGHBGFFFHFFFGHFGHHHFGGCCFHFGGGFH11?1F>1GE>F-.<1<DHBGFFB0GF0DD..000FFGGH;GHHE0;/:CGFHHF0A.;0;00;CF00;CFF090/;B.9A
@M03495:530:000000000-LYBTV:1:2112:5443:11026 2:N:0:GCCCAGTG+AATTGCGG
ATATTTTGCCGTTGATAAACCAGCTAATCCTGAAAAAAAAATCAAAGCTAAAAACTACAATGCTAAGACCACGATGTGACTGCTATCAAAGTTAGATATATATGTAAATTATTCATCTGTCAAATCCTAGAATTATATCATACCTGCTCCAGCAATCACGACCTGTAATGGTTTAGTGGGTTGTTCACTGTTTCTGAAAAATGAAGATAGTTGTCCAGCTTCCAAAAAGTTTATTGTGTTTTCTAGTGGAG
+
AAAABFFFFFBAGGGGGGGGGGHHGHHHHGHHHHHHHGGGGHHHHHFGHHHGHHCHHFHHHHHBGHHFFHGHGGHGHHGGHHHHHHFHHHHGHGHHHHHHHHHGHHHHHHHHHHHFHHHHHHGHHGHGHHHHHHHFHHHHHGFHHGGHFHHHHHGHFGFDGGGGGHFDGHFGHHHGFGHHGGGGHHHHHHHFHHHHGFHFFHF=GHHHHHHEFHHHHEGHHEBGFGHEGFFFFGFFGEFB9CFFF0;F.B.
@M03495:530:000000000-LYBTV:1:2112:15684:11032 2:N:0:GCCCAGTG+AATTGCGG
ATATTTTGCCGTTGATAAACCAGCTAATCCTGAAAAAAAAATCAAAGCTAAAAACTACAATGCTAAGACCACGATGTGACTGCTATCAAAGTTAGATATATATGTAAATTATTCATCTGTCAAATCCTAGAATTATATCATACCTGCTCCAGCAATCACGACCTGTAATGGTTTAGTGGGTTGTTCACTGTTTCTGAAAAATGAAGATAGTTGTCCAGCTTCCAAAAAGTTTATTGTGTTTTCTAGTGGAG
+
>AABAFFFFFDAEGGFGGGGGGHGHHHCHHHHHGHHHGGGFHHHHGEFHFHHFFEGHGHGFHHGHHGHHHHHGGFGAGHHHFHHHHBGHHGHFHHHHHHHHHHHHHHHHHHHFHHHHGFGHHHHHHHHHGHHHHHHHHHHGHGEHHHHHFHHHHGHHGHGDGGGHHHFGHHHHHHHGFHFDGGGHHHHHHHHHEHHHGFGFGHFEFCGHH<CGG;00CGHHB:GCHHEGGGGGFGGGGGFFF0FBFFF.;.
@M03495:530:000000000-LYBTV:1:2112:3422:11036 2:N:0:GCCCAGTG+AATTGCGG
ATATTTTGCCGTTGATAAACCACCCTCCCTGTGGTCGTTATCTTGCTCCTTCTGTCGTCAACGAATTTACTAATTCCAAAGCTCACATGCTGACAGATCGGAAGAGCGTCGTGTAGGGAAAGAGTGTCCGCAATTGTGTAGGTCTCGGTGGTCGGCGGATCATTAAAAAAAAAAAAAAACGAAATATGTATGTGCACGACAGACTGTAGTACAACATATAGATGTAGTAGAAGCTTGAGTAGGTACAATAA
+
CCDDDFFFFFCCGGGGGGGGGGGGGHHGGGHHBABFEFGHHHGHHHHHHHHHHHHHGGGHGHGGGHHHHHHHHHHHHHHHHHHHGHHHHHHHHHHHHHHHGGGGHHHGGGGEFGEFD?GHHGFGBFDFGGGGGGHGFGCG222D22@=?EC/1>---<-<-;C00:CCG-AB-9@9---.-....000000000:0:..--;:.000;0000000:;0000000000000000009/.0909009000000
@M03495:530:000000000-LYBTV:1:2112:4778:11038 2:N:0:GCCCAGTG+AATTGCGG
ATATTTTGCCGTTGATAAACCAGCTAATCCTGAAAAAAAAATCAAAGCTAAAAACTACAATGCTAAGACCACGATGTGACTGCTATCAAAGTTAGATATATATGTAAATTATTCATCTGTCAAATCCTAGAATTATATCATACCTGCTCCAGCAATCACGACCTGTAATGGTTTAGTGGGTTGTTCACTGTTTCTGATAAATGAAGATAGTTGTCCAGCTTCCAAAAAGTTTATTGTGTTTTCTAGTGGAG
+
>AABADFBFFBAG?GGFGFGGGHHH5DGDFGG5GGGCEGE0F3BFF5BGBGFE3EFB3FHHHHHF5@F3BFGEEEA?4BED3B4B43BGHBFGH4GFHHHHHFB??FHEEHH4GHHHBFHHGFDDFC?GGHHHFHBFBDHHHB0?FG1?1G10FFGFHE/<BDDB<D1<<1?D0?1110.<<-.>F1DD00=0<<=G0<D0=GD00DGHEG0:CC0CC/:0;/000...09CFGGFGG:9/:9BBF9B.CA
@M03495:530:000000000-LYBTV:1:2112:3471:11057 2:N:0:GCCCAGTG+AATTGCGG
ATATTTTGCCGTTGATAAACCACCCTCCCTGTGGTCGTTATCTTGCTCCTTCTGTCGTCAACGAATTTACTAATTCCAAAGCTCACATGCTGACAGATCGGAAGAGCGTCGTGTAGGGAAAGAGTGTCCGCAATTGTGTAGGTCTCGGTGGTGGGCGGAGCATTAAAAAAAAAAAAACAGAAAAAGAGATGGACTGGAGACGCCGATCAATAAGGGCGATATTGAGGACGAGGCATGTGAAACGTAGAGAG
+
EDDEEFFFFFDDGGGGGGGGGGGGGHHGGHHHFFBGEFGHHHHHHHHHHHHHHHHHGGGHGHGGGHHHHHHHHHGHHHHHHHHHHHHFHHHHFHHHGHHHGGGGHGHGGGGEGGFDB?FGHGBFBD3BFGGGGGGGFH22>22@2D@A/?<////.----<.011111:<---<-<-..</:0/...</100/<<../.0..------.011010..---.-11<0/09-----.0.111110...:.1<.
@M03495:530:000000000-LYBTV:1:2112:27639:11062 2:N:0:GCCCAGTG+AATTGCGG
ATATTTTGCCGTTGATAAACCAGCTAATCCTGAAAAAAAATTTAAAGCTAAAAACTACAATGCTAAGACTACGATGTGAATGCTATCAAAGTTAGTTATATATGTAAATTATTCATCTGTCAAATCCTAGTATTATAGCATATCGGCTCCAGAACCCACTAACTGTAATGGTTTAGGGGCTTGTTCATTGTTTCTGTTAAATGCAGATAGTTGTCCAGCTTCCAAATCTTTTATTGCGTCTTATAATGATG
+
1AAAAFBF1D1>E1AB33BA1000BE13BA31111BBA/A0B1BAD11FGB111/BA11111BFB21B11F>EE/F0@22D2FD2202@@1FB2B22BFGEGHB2222B2GE22@2B21BBB21DFB>211BBB>>22BBGB2>///<?/11100/?//00111@>221@1<10??1?//->><1111>1=10110000==000=0000000==000:/<00:0:000000000;;09.-..090009;0;
@M03495:530:000000000-LYBTV:1:2112:17102:11065 2:N:0:GCCCAGTG+AATTGCGG
ATATTTTGCCGTTGATAAACCAGCTAATCCTGAAAAAAAAATCAAAGCTAAAAACTACAATGCTAAGACCACGATGTGACTGCTATCAAAGTTAGATATATATGTAAATTATTCATCTGTCAAATCCTAGAATTATATCATACCTGCTCCAGCAATCTAATGGTTTAGTGGGTTGTTCACTGTTTCTGAAAAATGAAGATAGTTGTCCAGCTTCCAAAAAGTTTATTGTGTTTTCTAGTGGAGGTCTTGGT
+
BBCCCFFFFFCCGGGGGGGGGGHHHHHHHHHHHHHFHGGGGHGHHHHFHHHHHHGHHHHHGHHHHHHHHHHHGGHGFFHHHGGHHHHHHHHHHHFHHHHHHHHHHHHHHFHHHHHHHHHHHHHHHHHHHHHHGHHHHHHHHHHGHHHHHGHHGHHHFHHFHGGGHHHHGHHHEGGGHHHHHHHHHHHHHHHEGHHHFHDGHHH0GHHGGHBHHHHGHHHHGBHHHHEHHGCFHFBFGGFFGFFG:BFGGE0
@M03495:530:000000000-LYBTV:1:2112:21904:11096 2:N:0:GCCCAGTG+AATTGCGG
ATATTTTGCCGTTGATAAACCAGCAATGTCACAACCACTTCTTGCCCTCCAAAGCTCACATGCTGACAGATCGGAAGAGCGTCGTGTAGGGAAAGAGTGTCCGCAATTGTGTAGATCTCGGGGGTCGCCGGGTCATTAAAAAAAAAAAAAAGATGGAACTGGAGACGAGTCAGAACGATACACACCTAATACAGCGCAGAGAGCTCAAGCACGTGAGGCTGCTATGCACAGATACGTTAGTCTGGCGTCAG
+
BCCCCFFFFFCCGGGGGGGGGGHHHHHHHHHHHHGGGGHHHHHHHHHHHGHHHHHHHHHHHHHHHHHHHHHHHGGGGHHGGGGGFGGHGHGGHHHGHGGBFGGFGGGHFHH243B4444B?/>B/?//?@--.<FD0D0<=D@CC--@---:9090/0000//.0..--./0900/..;.-;00..:000;00;09----./..000:0://-..:...:..00000090/;000.0//.;000/0-.-.9
@M03495:530:000000000-LYBTV:1:2112:15912:11106 2:N:0:GCCCAGTG+AATTGCGG
ATATTTTGCCGTTGATAAACCAGCTAATCCTGAAAAAAAAATCAAAGCTAAAAACTACAATGCTAAGACCACGATGTGACTGCTATCAAAGTTAGATATATATGTAAATTATTCATCTGTCAAATCCTAGAATTATATCATACCTGCTCCAGCAATCACGACCTGTAATGGTTTAGTGGGTTGTTCACTGTTTCTGAAAAATGAAGATAGTTGTCCAGCTTCCAAAAAGTTTATTGTGTTTTCTAGTGGAG
+
AACBBFFFFFCAGGGGGGGGGGHHGHHGHGGHHHHHHGGGGHHHHHHHHHHHGHGHHHHGHHHHHGHHHHHHGGHGHHHHHHHHHHHHHHHHHHHHHHHGHHHHHHHHHHHHHGHHHHHHHHGHHHHHHHHHHHHHHGHHHHGHFHHHHHHHHHHGHHHGGGGGHHGHHHHHHHHHHGHHGGGGHHGHHHHHHHHHHHHHGGFHHHHHHGCHHHGHFHHHEHHFF:CFAFGGGGFGFBBCFFGGGBFFGBE
@M03495:530:000000000-LYBTV:1:2112:10819:11109 2:N:0:GCCCAGTG+AATTGCGG
ATATTTTGCCGTTGATAAACCAGCTAATCCTGAAAAAAAAATCAAAGCTAAAAACTACAATGCTAAGACCACGATGTGACTGCTATCAAAGTTAGATATATATGTAAATTATTCATCTGTCAAATCCTAGAATTATATCATACCTGCTCCAGCAATCACGACCTGTAATGGTTTAGTGGGTTGTTCACTGTTTCTGAAAAATGAAGATAGTTGTCCAGCTTCCAAAAAGTTTATTGTGTTTTCTAGTGGAG
+
>>1>AF3DDFD>11A33FGGGGH0ADFGCFHHHCF1FEE/AFFG1FFHFFH1GGECGEH1A11FHHH1@0G///?/0@@GFF01BDGGDEF@F2F12@FGFHHGEGDB2FGEG22B2F1BG2BGEGBDFFFHHHHHEH2BGFHGGGAHGFBGFHF11<B/CB/?FFDFGFH1<FC1FDFE>CCCEF1GFHHBGFHFHHGFHHDBD0:0C;G0C00;:;/:;C:00;:.;C;FCFF0;;C///0;909B.;:
@M03495:530:000000000-LYBTV:1:2112:23778:11112 2:N:0:GCCCAGTG+AATTGCGG
ATATTTTGCCGTTGATAAACCAGCCGAAAGAACTCCAAAGCTCACATGCTGACAGATCGGAAGAGCGTCGTGTGGGAAAGAGTGACCGCAATTGTGTAGAGCTCGGTGGGCGCCGTATGGATGAAAAAAACAAAAGAGTGTAGAAACTCGGAGACGAGTGCTAGTCGATGAGGGAGAGCTAAAGAAGCGTGTGGAGCGGTGAATGCTAATGAGAGCGAGCTGAGTAGTGCTGATAGCATTCTAGTGGACGG
+
BBBBBFFFFFBAEGFGGGGGFFHHE?EEEEHC2BGFFHHHGFHHHGFFHFHHAFFHFHHCFFGHGHGDFG?EGFGE?G1GF?4B3B3EEEFFHH4B24?434B3///?//////<//0222211?110<-.<.>00.010<00000/00<..--..-:;.000000...000/.:.9..000000.//-..;.;9..--;-.;///;////9///.9---.//://///:///9//////////9/.//--
@M03495:530:000000000-LYBTV:1:2112:25678:11121 2:N:0:GCCCAGTG+AATTGCGG
ATATTTTGCCGTTGATAAACCACCCTCCCTGTGGTCGTTATCTTGCTCCTTCTGTCGTCAACGAATTTACTAATTCCAAAGCTCACATGCTGACAGATCGGAAGAGCGTCGTGTAGGGAAAGAGTGTCCGCAATTGTGTAGAACAGGGGGGTGGGCGGCGCATTATAAAAAAAAATCAGCCACAGAGCTGTGAGGACGGTGTATGAATGCATAACAGGATAAGTACACAGACAGCACACGTGTAGGTTAGT
+
ABCCCFFFFFCBGGGGGGGGGGGGGHHGGGFFGHHHGGGGHHHHHGHHHHHHHHHHGGGHGHGGGHHHHHHHHHHHHHHHHGHHHHHGHHHHHHHHHHHHGGGGGHFGFGEEG?FGHGHHHHHHBF?DGGGGGGDHGF22@222=2/=//---9-.:-----9:00:00;BB-;-.;B0:/./.:://00:/00.0.-;9..000::;000:00000..:000:00000.:.//././.-;.::00:00.;
@M03495:530:000000000-LYBTV:1:2112:7235:11123 2:N:0:GCCCAGTG+AATTGCGG
ATATTTTGCCGTTGATAAACCAGCTAATCCTGAAAAAAAAATCAAAGCTAAAAACTACAATGCTAAGACCACGATGTGACTGCTATCAAAGTTAGATATATATGTAAATTATTCATCTGTCAAATCCTAGAATTATATCATACCTGCTCCAGCAATCACGACCTGTAATGGTTTAGTGGGTTGTTCACTGTTTCTGAAAAATGAAGATAGTTGTCCAGCTTCCAAAAAGTTTATTGTGTTTTCTAGTGGAG
+
CCBCCFFFFFCCGGGGGGGGGGHHHHHHHFHHHHHHGGGGGHHHHHGFHGHHHHGHHHFHGHHGHFHHH2FGGGHGHHGHHHFHHGHHHHHHHHHHHHHHHHHHFHHHFHHHHHHHFHHHHHHHHHHHHHHHHHHHHHHHHHGGFHHHHHHGHHHHGHH?FGGGHHFGHHHFGHHE1>GHEGGGHHHGHHHHHHHFHHHHHHHHGHFF0C;GGHHHHHFFHHGHGFEGGGGFFFGGGGGCFFBFF0CF.9A
@M03495:530:000000000-LYBTV:1:2112:21666:11125 2:N:0:GCCCAGTG+AATTGCGG
ATATTTTGCCGTTGATAAACCAGCCTCCCTGTGGTCGTTATCTTGCTCCTTCTGTCGTCAACGAATTTACTAATTCCAAAGCTCACATGCTGACAGATCGGAAGAGCGTCGTGTAGGGAAAGAGTGTCCGCAATTGTGTAGAGCTCGGGGGGCGCCGGATCATTAAAAAAAAAAACAGTTGATCACTTAGAAGAGGACAGTGAAGTAAAGTAACGTTACTATTACAATATAGTATTGAGGTGCAAACATGT
+
ABBBCFFFFFDDGGGGGGGGGGHHGHHHGHHHHHGHGGGHHHHHHHHHHHHHHHHHGGGHGHGGGHHHHHHHGHHHHHHHHHHHHHHHHHHHHHHHHHHGGGGGHHHGGGGGGGHHHGHHHHGHDFDFGGGGGGHHGF=DDD2@@2CC/>A--;-99--.:;000B0:B-BA-;;../0000000/0:000000....;.0:000;0000:000.//:.00;0000:0;000:000000//.0000..;:0
@M03495:530:000000000-LYBTV:1:2112:24350:11127 2:N:0:GCCCAGTG+AATTGCGG
ATATTTTGCCGTTGATAAACCACCCTCCCTGTGGTCGTTATCTTGCTCCTTCTGTCGTCAACGAATTTACTAATTCCAAAGCTCACATGCTGACAGATCGGAAGAGCGTCGTGTAGGGAAAGAGTGTCCGCAATTGTGTAGATTTCGGTGGTCGCCCTCTCATTTTAAAAAATACACTATTGTCACTCGGTCTTCCTGCGCTAGTTTGCTCAAGATCTGCTTTCCTCTTTGCACTCTCTTGCGTGTTGATT
+
ABAAAFFFFFDBGCAGGFFGGEGGGHHEFHHHHHHHGGGHHHHHBEHHGHFHH5GGAFFHEHGEGHHHHHFF5GHHHHFF3FHHHHHHGGHFHGBF3BGEEEFFC?G/EE@EAF?FHAGHEAGBBGBFF?CCCDG1F2@2>2@2>20/?A/?1//..->>01><111<0<0<.000<0/:000;;;;0...:.;0000/----.90900000;0;00000000;000;0//////9//////-9....///
@M03495:530:000000000-LYBTV:1:2112:17729:11138 2:N:0:GCCCAGTG+AATTGCGG
ATATTTTGCCGTTGATAAACCACCCTCCCTGTGGTCGTTATCTTGCTCCTTCTGTCGTCAACGAATTTACTAATTCCAAAGCTCACATGCTGACAGATCGGAAGAGCGTCGTGTAGGGAAAGAGTGTCCGCAATTGTGTAGATCTCGGGGGTCGGCGTATCATTAAAAAAAAAAAAAGAGGGACAATGGCTAGTGTTGGCGTCAGTATGTACAGCACAGGACAGAATGGTGGATATGCTAATGTGATGAAG
+
DDDDDFFFFFCBGGGGGGGGGGGGGHHGGHHHHHHHGGGHHHGHHHHHHHHHHHHHGGFHGHGGGHHHHHHHHHHHHHHHHHHHHHHHHHHHHHHHHHHHGGGGGHHGGGGEGFHHHGHHHHFHDFDFHFGCCFHBF>22222>22@F/<A-.<-----..0::0=BCC-?:--:--../...;.;;00//0.000;..0-.-.:09:0:00000/./9..././000900.;0000:0000000009000
@M03495:530:000000000-LYBTV:1:2112:18901:11162 2:N:0:GCCCAGTG+AATTGCGG
ATATTTTGCCGTTGATAAACCAGCTAATCCTGAAAAAAAAATCAAAGCTAAAAACTACAATGCTAAGACCACGATGTGACTGCTATCAAAGTTAGATATATATGTAAATTATTCATCTGTCAAATCCTAGAATTATATCATACCTGCTCCAGCAATCACGACCTGTAATGGTTTAGTGGGTTGTTCACTGTTTCTGAAAAATGAAGATAGTTGTCTAGCTTCCAAAAAGTTTATTGTGTTTTCTAGTGGAG
+
>11AAF3311>1111BGGGG1AA01AGFBGHF1BFG0AA/EGHFHEGHH1GD1A/1F1ABA11@2FCG1B0?E?>F01FGHHB1FD02@EGHHGFDDGHFEGFG22FB>BGFH222FDG22FGFFF1BF>DBGHHF2DGFGB1FHFHHDHGBBC01FFCBCGGGHHDD1G1<F<1FGGFH.><<AG10=0<000=D0D0<..<DF00CFG::0;C0;C00;0/0:;C.999990B0;9//:/00C0CBFFE
@M03495:530:000000000-LYBTV:1:2112:18585:11166 2:N:0:GCCCAGTG+AATTGCGG
ATATTTTGCCGTTGATAAACCAGGACTCAGGCTGGACCAAAGCTCACATGCTGACAGATCGGAAGAGCGTCGTGTAGGGAAAGAGTTCCGCAATTGTGTAGATCTCGGTGGGCGCCGTAGCATTAAAAAAAAAAAAAAAAGAGAACTCACGTGGTGAAGTAAATAATACATATACCTACTCTATGAATCAGTACTATGCCACGTAGCTCAAGCGTCATTGCATCGCGATCTCTACGAGTGTTGTGATCGGG
+
CCCCCFFFFFCBGGGGGGGGGGHGHHHHHHGHHHGHHHHHHHHHHHHHHHHHHHHHHHHHHGGGGHHHGEFFEFFGHHGHHHHHHB@BGEGGGGHHHFBFEF??440???F//<//<<///22@22@GGCCCGAC@--<-..//000000.<..<.0000000:<0<000000<0000/0000000<00000000<000000-9/..000000<....0000<0..---9.000<.....00./.<00..-
@M03495:530:000000000-LYBTV:1:2112:22698:11168 2:N:0:GCCCAGTG+AATTGCGG
ATATTTTGCCGTTGATAAACCACTTCTTGCCCTCCAAAGCTCACATGCTGACAGATCGGAAGAGCGTCGTGTAGGGAAAGAGTGACCGCAATTGTGTAGATCTCGGGGGGGGCCGGAACATGAAAAAAAAAAATCGCAATCGACTCGGGCACACTGAACAACATTGTGGGTATACAGTGCTGGTCGCACACCGATGACTGTCAAGTGAGCGATGTCAGGCCCGGGCCACTGGATATATCACAAGGACTTGG
+
CCCCCFFFFFDAEFGGGGGGGGGHHHHHHGHHHHGHHHHHFHHGHFHHHHHHHHHHHHGFGGCGHGEFGEEBFDFGHFGHHHBF3BFEGGGGFFGG2B3@44440//><--9-------/9:/;::F-C-;;-./.9:../..-....---./:///////..///;/...//////////////9:---::---.//////////9///--...;/;B/..-----..//////////9///....///9
@M03495:530:000000000-LYBTV:1:2112:9739:11206 2:N:0:GCCCAGTG+AATTGCGG
ATATTTTGCCGTTGATAAACCACCCTCCCTGTGGTCGTTATCTTGCTCCTTCTGTCGTCAACGAATTTACTAATTCCAAAGCTCACATGCTGACAGATCGGAAGAGCGTCGTGTAGGGAAAGAGTGTCCGCAATTGTGTAGATCTCGGGGGTCGCCGGATGATTTAAAAAAAAAAAAGAATAACGCATACGGTATATGAGACTCTCGATCTAATAAGTGACGCATAGGAATGTCTCATACTATCGCTATGA
+
CDDCCFFFFFCCGGGGGGGGGGGGG4GGGHHHHHHHGGGHHHHHHHHHHHHHHHHHGGGHGHGGGHHHHHHHHHHHHHHHGHHHHHHHHHHHHHHHHHHHGGGGHHHFGGGEGGHHHGHHHHFGBFBDGGGGGGHG2F@G222>D>GG/<>-.<-.---.-:C11:11CFADA??--...0110.--<.0../..111<:10000090:..11111111119.-.900<10011111<11111:.....11
@M03495:530:000000000-LYBTV:1:2112:21930:11244 2:N:0:GCCCAGTG+AATTGCGG
ATATTTTGCCGTTGATAAACCAGCTAATCCTGAAAAAAAAATCAAAGCTAAAAACTACAATGCTAAGACCACGATGTGACTGCTATCAAAGTTAGATATATATGTAAATTATTCATCTGTCAAATCCTAGAATTATATCATACCTGCTCCAGCAATCACGACCTGTAATGGTTTAGTGGGTTGTTCACTGTTTCTGAAAAATGAAGATAGTTGTCCAGCTTCCAAAAAGTTTATTGTGTTTTCTAGTGGAG
+
?AABBFFFFFBAGGCGGGGGGGHGHHHHHHHHHHHHHGGGGHHHHHHHHHHHHHGHHHGHGHHGHGHHHHHHGGHGHHHHHHGGHFFHHHHHHHHGHHHHHHHHFHHHHHHHHHHHHHHHHHFHHHHHHHHHHHHHGHHHHHHFHHFHEHGGFHHHGHHGGGGGHHHHHHHHGHF1<>GHGGGGHHHHHHGHHEGEGHFGAGHHHFGHBFHHHFGFFH/:0GHGH0CFDGFFGGGGFFFGFFGGGGGGEB?
@M03495:530:000000000-LYBTV:1:2112:27587:11252 2:N:0:GCCCAGTG+AATTGCGG
ATATTTTGCCGTTGATAAACCAGAGGACTCAGGCTGGACCAAAGCTCACATGCTGACAGATCGGAAGAGCGTCGTGTAGGGAAAGAGTGTCCGCAATTGTGGAGATCTCGGGGGTGGCCGGGTCATTAAAAAAAAAAAATAAAAAGTGGACGATGTTATATGTGGGAGAATATTAGTCGCTGCATGCATAGTCAGCGCTGCAAGTGTACGGACTCCAGCGATGCGTGCGAGAACAGCGACGATAAGGGCAT
+
CCCCCFFFFFCBGGGGGGGGGGHHHGHHHHHHGHHHGHHHHHHHHHHHHHHGHHHFHHHHHHHGGGGHGHGEGGGGHHHHGHHHHHH@F@B@EEGGGHGG4/??3B3FG0//>////0?/><.-0==1>=D1@@-DC@-.000;0.00000--...000000000..:..;00:0099.-.../000000090900.-99./9000;00..:--/000/-;...-...-.--.0//.---;;...:0...;
@M03495:530:000000000-LYBTV:1:2112:16921:11264 2:N:0:GCCCAGTG+AATTGCGG
ATATTTTGCCGTTGATAAACCAGCTAATCCTGAAAAAAAAATCAAAGCTAAAAACTACAATGCTAAGACCACGATGTGACTGCTATCAAAGTTAGATATATATGTAAATTATTCATCTGTCAAATCCTAGAATTATATCATACCTGCTCCAGCAATCACGACCTGTAATGGTTTAGTGGGTTGTTCACTGTTTCTGAAAAATGAAGATAGTTGTCCAGCTTCCAAAAAGTTTATTGTGTTTTCTAGTGGAG
+
CCCCCFFFFFCBGGGGGGGGGGHHHHHHHHHHHHHHHGGGGHHHHHGHHHHHHHGHHHHHHHHHHHHHHHHHGGHGHHHHHHHHHHHHHHHHHHHHHHHHHHHHHHHHHHHHGHHHHHHHHHHHHHHHHGEHHHHHHHHHHHHHGHGGHHHGFHHHGHHGGGFGHHGBGHFGFHHHDGHHGGGGHHHGGHHHHHHHHHGHHHHHHFHHGHHHGHHHHHFHHHCGHGHGGGGGGGGGFFFFGFGGGGGG?0E
@M03495:530:000000000-LYBTV:1:2112:15868:11269 2:N:0:GCCCAGTG+AATTGCGT
ATATTTTGCCGTTGATAAACCAGCTAATCCTGAAAAAAAAATCAAAGCTAAAAACTACAATGCTAAGACCACGATGTGACTGCTATCAAAGTTAGATATATATGTAAATTATTCATCTGTCAAATCCTAGAATTATATCATACCTGCTCCAGCAATCACGACCTGTAATGGTTTAGTGGGTTGTTCACTGTTTCTGAAAAATGAAGATAGTTGTCCAGCTTCCAAAAAGTTTATTGTGTTTTCTAGTGGAG
+
AABBCFFFFFCCGGGGGGGGGGHHHHHHHHHHHHHHHGGGGHHHHHHGHHHFHHGHHGHHHHHHHGHHHHHHGGHGHHHHHHHFHHHHHHHHHGGHHHHHHHHHHHHHHHHHHGHHHHHHHHHHHHHHHHHHHHHHHHHHHHHHGHHHHHHHHHHHHHHGGGGGGHHGHHGHHFFHFHGGGGGGHHHHHHHHHHHHHHFHFFHFHHHHHGHEHHHGFFHFHHCGFHH?AFGGGGGGFGFCFFGFG0;FFFF
@M03495:530:000000000-LYBTV:1:2112:8165:11270 2:N:0:GCCCAGTG+AATTGCGG
ATATTTTGCCGTTGATAAACCAGCTAATCCTGAAAAAAAAATCAAAGCTAAAAACTACAATGCTAAGACCACGATGTGACTGCTATCAAAGTTAGATATATATGTAAATTATTCATCTGTCAAATCCTAGAATTATATCATACCTGCTCCAGCAATCACGACCTGTAATGGTTTAGTGGGTTGTTCACTGTTTCTGAAAAATGAAGATAGTTGTCCAGCTTCCAAAAAGTTTATTGTGTTTTCTAGTGGAG
+
ABBBBFFFFFBAGGGGGGGGGGHHHHHHHHHHHHGHHGGGGHHHHHGHHGHHHHGHHHGHHHHHHFHHGHHHGGHGHHHHGHGHHHGHFHHHHHHGHHHHGHHHGHHHHHHGHGHHHHHHHHHHHHHHHGGHHHHFHFHHHHGFHHHFHHGFFHHHGHHGGGGGFHHDFFHGHHHHDGHHDGCGHFFFHHGFGHHHHGFGCCGDFHGCGCGHHHFGFHFCHHCGGF.;A;FFGGF00;;/9FBFBBBFFBA
@M03495:530:000000000-LYBTV:1:2112:8056:11277 2:N:0:GCCCAGTG+AATTGCGG
ATATTTTGCCGTTGATAAACCAGCTAATCCTGAAACAAAAATCAAAGCTAAAAACTACAATGCTAAGACCACGATGTGACTGCTATCAAAGTTAGATATATATGTAAATTATTCATCTGTCAAATCCTAGAATTATATCATACCTGCTCCAGCAATCACGACCTGTAATGGTTTAGTGGGTTGTTCACTGTTTCTGAAAAGTGAAGATAGTTGTCCAGCTGTCAAAAAGTTTATTGTGTTTTCTAGTGGAG
+
1A1>A3B3DF>1A113ABEFG000GDF313DADFF1BFAFFABAGBF0BB1A1EEFFBFHBACE22BDGHF/EGE/012D@1>DFF0GGDD1@GFHEHHHEHHGHHFBFEGHHFHFGBGEHGFHGG1BD1F>FFF2F222FGF0BFE1B11F0E01111C/?/?0@2>2>1@1@@>1FA/?FACAFDDBFDFGFGD1=GF01>11=1FDF<<GH0=DB=C/00000<:.00<;G:<CC//CFFCGHG0.9.
@M03495:530:000000000-LYBTV:1:2112:18406:11280 2:N:0:GCCCAGTG+AATTGCGG
ATATTTTGCCGTTGATAAACCAAAGCTCACATGCTGACAGATCGGAAGAGCGTCGTGTAGGGAAAGAGTGTCCGCAATTGTGTAGATCTCGGGGGGCGCCGGATCATTAAAAAAAAAAAAACAAACTAAGAAGATGTGATGGAGATAAATAGTAGTACGAGACGGTGTCGGCAGGTTTAGGATAATGCTAGGGCAGCAGTGGCGAGTATAGAGTACTGAGGTAGTCTAGTGAGGCGAAGCATACACTAGTA
+
CCDDDFFFFFCDGGGGGGGGGGHHHHHHHHHHHHHHHHHHHHHHGGGGHHGGGGGFGHHHGGHHHHGHDFDFGGGGGGHHHF2F344BFBGF/>E--<-99--<9A0<0<0<FCFFFAF<-....<00:00:/000<00000:/0/000000000000......9.<.09-----.000000000:00000../.....<0/.---<.0:000<000000</0000<000000..--9--0000000/000
@M03495:530:000000000-LYBTV:1:2112:12965:11306 2:N:0:GCCCAGTG+AATTGCGG
ATATTTTGCCGTTGATAAACCAGGACTCAGGCTGGACCAAAGCTCACATGCTGACAGATCGGAAGAGCGTCGTGTAGGGAAAGAGTGTCCGCAATTGTGTAGATCTCGGTGGTCGCCGGATCATTAAAAAAAAAAAACAGGGGGAGTATGGAGGTGAGGGAGGCACGGAGTAGTTGGGGAGGAGCGGTGTATAGCGAAGACAGCGGGCGACGTGGTCGTGCTGGGCAAGGATGACGTACATCAGAGAGAGC
+
CCCCCFFFFFCBGGGGGGGGGGHGHHHHHHGHHHGHHHHHHHHHHHHHFHGHHHHHHHHHHGGGGHHHGGGGEFHHHHGEHHHHHFG4FGGGCFGHHBH243444D4BF//?/3>//>////=D22>>@@@C-<><<../..----9/11/1/<..1....<-....--../11110--.--...--.-<01111<---.///.---------<..0-<...10../...:0000.....110:00/9...
@M03495:530:000000000-LYBTV:1:2112:14400:11310 2:N:0:GCCCAGTG+AATTGCGG
ATATTTTGCCGTTGATAAACCAGGACTCAGGCTGGACCAAAGCTCACATGCTGACAGATCGGAAGAGCGTCGTGTAGGGAAAGAGTGACCGCAATTGTGTAGATCTCGGTGGTCGGCGCATCCTTAAAAAAAAAAAACCTCTAGAAGCCGTCACATAACCTTAGGGAGGCTGAGAGGCGAGTCACGCACCATTCACGTGTCACAGATAGCGGTAGGGAGTAGACTGGACTGGAGAGAACAGAGCGGCGGTG
+
ABABBFFFFFBAGGGGGGGGGGHGHHFHHHHHFHGHHHHHHHHHHHFHHGFHFFHHCBGHFEGFGGHHGAEE>EGGGHEHHHHFF4B3BFE@E>EHFFBBF3B444B?//?//3>/</////<@222>11/>><---../:000:00/.-:;.90000//00009./.-..9..09..9---.:9.;9-;./////...:.//99;////--9..9./..9//9//././:.;A/..///////-------
@M03495:530:000000000-LYBTV:1:2112:7512:11310 2:N:0:GCCCAGTG+AATTGCGG
ATATTTTGCCGTTGATAAACCAGGACTCAGGCTGGACCAAAGCTCACATGCTGACAGATCGGAAGAGCGTCGTGTAGGGAAAGAGTGTCCGCAATTGTGTAGATCTCGGGGGGCGGCGGAGTATTAAAAAAAAAAAAATAGAAGAGTAATAGGAGGGTTGTGTGTAAGCAACCAGCTAAGGTAGAACGTCGCACTGTGCTATGAAGAAGAGAGCTCTGAGCAGTCCAGCGAGTCGACAAAATAGGAGAGCA
+
CCCCCFFFFFCCGGGGGGGGGGHGGHGHHHHHHHGHHHHHHHHHHHHHHHHHHHHHHHHHHGGGGGHHGGGGFGHHHHGHHHHHHBG4BFEGEGGHHHH2FE44?44BF/<C-----:---.;/;/;BBFAFA@----.///://./;///;;//.-..-../..;:////...:./////;9////.9;;--;-/////9///://///./:9//9//////::9/9;-9--/;.-.-/.//////.../
@M03495:530:000000000-LYBTV:1:2112:18987:11314 2:N:0:GCCCAGTG+AATTGCGG
ATATTTTGCCGTTGATAAACCACCCTCCCTGTGGTCGTTATTTTGCTCCTTCTGTCGTCAACGAATTTACTAATTCCAAAGCTCACATGCTGACAGATCGGAAGAGCGTCGTGTAGGGAAAGAGTGTCCGCAATTGTGGAGAACTCGGTGGGCGTCGGGTCATTTAAAAAAACAAAAGATCATATGAAGAGGCAGGTGTGAGATCGTCAAATGCGTGTGTAGATGAGAGAAGTAACTGAAAACGCAGAAAA
+
BBCCCFFFFFCCGGGGGGGGGGGGGHHGGHHHGHHHGGGGHHHHHHGHHHFHHHHHGGGHGHGGGHHHHHHHHHHGHHHHHGHHHHHHHHHGHHHHHHGHGGGGHHHGGGGGGFGGHGHHFHFGBGFHHDG/BDH22>/</202@2/</??//--<<--<-C0=0<DD00A-.:C../.000000;000;...:.-;:0.;0000./...////.:..../9///////.////////;//;/---9-///
@M03495:530:000000000-LYBTV:1:2112:9509:11318 2:N:0:GCCCAGTG+AATTGCGG
ATATTTTGCCGTTGATAAACCAGAGGACTCAGGCTGGACCAAAGCTCACATGCTGACAGATCGGAAGAGCGTCGTGTAGGGAAAGAGTGTCCGCAATTGTGCAGATGTGGGTGGTCGCCGTGTCATTTGAAAAAAAAAAAGACGGGAACGACTGGGCTCACCCGACAGAATCATCGGTTGGCCGTATGTACCATCCAGAAACGTACTGAAAGCAGTGTCTATTAGCGGAGGGGAAGAACGGGAAGATTGAC
+
BABBBFFFFFBBGGGGGGGGGGHHGFFHF4GHHHHHGHHHHHHFEHHGFHHGGFFHFHFHHHHGGFFEHHGGGGEEF?GHEHFHHEG@FBB4?>/@EG34B343B33B43<////3///<//022@2222@2<0<<<---../..-.-..:-.....9.00..-----//00009/...--/9-9..////////.//////....;9//://9/;//;////;;/9--;---..9./:;...-9./////
@M03495:530:000000000-LYBTV:1:2112:22658:11326 2:N:0:GCCCAGTG+AATTGCGG
ATATTTTGCCGTTGATAAACCACCCTCCCTGTGGTCGTTATCTTGCTCCTTCTGTCGTCAACGAATTTACTAATTCCAAAGCTCACATGCTGACAGATCGGAAGAGCGTCGTGTAGGGAAAGAGTGTCCGCAATTGTGTAGATCTCGGTGGTCGCCGGATCATTTAAAAAAAAAAATAAGAATACGTTAGTCAGGCACACAGCGGTGGGAGTGGACTATATGCACGGGAGTCGGATGTAGACTCATTTGTT
+
DDDDDFFFFFCCGGGGGGGGGGGGGHHGGHHHHHHHGGGHHHHHHHHHHHHHHHHHGGGHGHGGGHHHHHHHHHHHHHHHHHHHHHHHHHHHHHHHHHHHGGGGHHHGGGGGGEHGHGHHHHGHDFDGGGGCFGHHDHCFF222DFCF/<C/1//.---.<.==0<0=DD-@EG--.0000;000.0//.000://../....--.-.9.....;00/00:000;.--.-./--;9-:0:0000000000/
@M03495:530:000000000-LYBTV:1:2112:25156:11334 2:N:0:GCCCAGTG+AATTGCGG
ATATTTTGCCGTTGATAAACCAGCTAATCCTGAAAAAAAAATCAAAGCTAAAAACTACAATGCTAAGACCACGATGTGACTGCTATCAAAGTTAGATATATATGTAAATTATTCATCTGTCAAATCCTAGAATTATATCATACCTGCTCCAGCAATCACGATCCTGGCAAACAACCTGCAGAAAAGCCAATCAAATATATTTTCACAAGAGATGGAATGTGAGGCAATAATAGAGTACAAAGGTTGAACCT
+
CCCCCFFFFFBBGGGFGGGGGGHHHHHHHHHHHHHHGGCEEGGHHHGFHHHHGHEHHHHHHHHHHFHHHFFHGFHGHHHHHHHHHHHHHGHHHHHHHHHHHHHHGHHHHHHHHHHHHHHHHHHHHHGHHHHHHHHGHGHHHHHHHGHHHHHGGHHHHHHGGHHGHHHFFGHGHHGGHGEGHHHHHHEHHHHHHBGHGHGHGHHHFHFBGHFEGGHBGHF;:GFGEGGGGFGGGFEBFGF0CFFBBCFFGG:
@M03495:530:000000000-LYBTV:1:2112:5874:11341 2:N:0:GCCCAGTG+AATTGCGG
ATATTTTGCCGTTGATAAACCAGTCAGGAGTCCAAAGCTCACATGCTGACAGATCGGAAGAGCGTCGTGTAGGGAAAGAGTGTCCGCAATTGTGTAGATCTCGGAGGTCGCCGTATCATTTAAAAAAAAAATACACATATAATCTGAGGTCATAGTGTGTAACCGGTGCTACAGGACAGAAAGGCTGAGAGAGCACCATAACTTGCAGGCAAGTAATCGCGCTTCATGACTGTGATCGACCGGTGGTCTGG
+
BACCCFFFFFDAFGGGGGGGGGHHHHHHHGHHHHHHHHFHHHHHHHHHHHHHHHHHGGGGGHHGGGGEFBFGHGHHHHGHGG@BB?EFGGHFFHGF344BB4?F//>/2>/?/</B0B3B3FG3BGFC///<11<111111<111111.<//000<000<00=0-:---00000/.:/.////../...09.../...000/000090...9.//;//..---..///////////;..------..////
@M03495:530:000000000-LYBTV:1:2112:14821:11343 2:N:0:GCCCAGTG+AATTGCGG
ATATTTTGCCGTTGATAAACCAGCTAATCCTGAAAAAAAAATCAAAGCTAAAAACTACAATGCTAAGACCACGATGTGACTGCTATCAAAGTTAGATATATATGTAAATTATTCATCTGTCAAATCCTAGAATTATATCATACCTGCTCCAGCAATCACGACCTGTAATGGTTTAGTGGGTTGTTCACTGTTTCTGAAAAATGAAGATAGTTGTCCAGCTTCCAAAAAGTTTATTGTGTTTTCTAGTGGAG
+
CCCCCFFFFFBBGGGGGGGGGGGHHHHHHHHHHHHHHGGGGHHHHHHHHHHHHHGHHHHHHGHHHHHHHHGHGGHGHHFHHHHGHHHHHHHHHHGHHHHHHHHHHHHHHHHHHHHHHHHHHHHGHGHHHHFHHHHHHHHHGHHHGHHHHHHHFHHHHHHFFGGGHHHHGHHGGHHHGHHHGGGGHHHHHFHHGHHHEFFHGHHGHHHHHF<CHHHHHGHBGHHHGHGFDFFGGFGGGFFFFGGGBFFBFGG
@M03495:530:000000000-LYBTV:1:2112:26837:11346 2:N:0:GCCCAGTG+AATTGCGG
ATATTTTGCCGTTGATAAACCAGTTAATCCTGAAAAAAAAATCAAAGCTAAAAACTACAATGCTAAGACCACGCTGTGACTGCTATCAAAGTTAGATATATATGTAAATTATTCATCTGCCAAATCCTAGAATTATATCATACCTGCTCCAGCAATCACGACCTGTAATGGTTTAGTGGGTTGTTCACTGTTTCTGAAAAATGAAGATAGTTGTCCAGCTTCCAAAACGTTTCTTGTGTTTTCTAGTGGAG
+
111>1@DD1DDAGE1B33AB1001133333D1111AAA/A/BBAFD10FAA11FA1BFAF1112A2@1B0>///?//02221F1@GG2F1F1FGDB2F222FGG2>FG22B>GF2B2FD11<BF1FB>FDGDB11BB2BG2GD0G1FB11<100FGB1@ECC//FDB11FG?F<FG1>FF>FC?.000<=00<0G0=D00.<<0;0000;:CGHF0://<0C/:0;..-;/9/9CF;0:;:B000;0;.;C
@M03495:530:000000000-LYBTV:1:2112:11179:11351 2:N:0:GCCCAGTG+AATTGCGG
ATATTTTGCCGTTGATAAACCAGCTAATCCTGAAAAAAAAATCAAAGCTAAAAACTACAATGCTAAGACCACGATGTGACTGCTATCAAAGTTAGATATATATGTAAATTATTCATCTGTCAAATCCTAGAATTATATCATACCTGCTCCAGCAATCACTCCTGGCAAACAACCTGCAGAAAAGCCAATCAAATATATTTTCACAAGAGATGGAATGTGAGGCAATAATAGAGTACAAAGGTTGAACCTGT
+
CCCCCFFFFFCAGGGGGGGGGGHHHHHHHHHHHHHHHGGGGHHHHHHHHHHHHHGHHHHHHHHHHHHHHHHHGGHGHHHHHHHHHHHHHHHHHHHHHHHHHHHHHHHHHHHHHHHHHHHHHHHHHHHHHHHHHHHHHHHHHHHHHHHHHHHHHHHFHHHHHGHHHHHHHHHHHGHHFHHHGHFFHHHHHHHHHHGHHHHHGHHHHHHGHGGHEGFFBGHHHGCEHFHHGH0BF9FFGGGCB;;9FF0E/C0
@M03495:530:000000000-LYBTV:1:2112:16529:11356 2:N:0:GCCCAGTG+AATTGCGG
ATATTTTGCCGTTGATAAACCAGCTAATTCCAAAGCTCACATGCTGACAGATCGGAAGAGCGTCGTGTAGGGAAAGAGTGTCCGCAATTGTGTAGATCTCGGTGGTCGCCGGAGCATTAAAAAAAAAAAATAAGTCTATCTGAGAGGCATGAGGAGGTGTGACGTCTATGCGGATGACACAAGAATCTATGTCACTGTTGAAGCGAGGAGTGACACTGGCGAGGATAATGGTATGAGTAGATCGTGAGCTC
+
BBCCCFFFFFCAGGGGGGGGGGHHHHHHHHHHHHHHHHHHHHHHHHHHHHHHHHGGGGHHHGGGGEEFGHHGHHHHHHDG5D@EFGGGHHFH24G@4@B@FF1?E>3E/?E/<//??FDGHHHCGCDC@>00=00000000=<00<...0<00/0....0.00.<./.00<.----0000/..//0000000000000000000-.---./.00000</.-9---/00000000:<0:<0000.:./.0:0
@M03495:530:000000000-LYBTV:1:2112:11370:11368 2:N:0:GCCCAGTG+AATTGCGG
ATATTTTGCCGTTGATAAACCAGCTAATTCCAAAGCTCACATGCTGACAGATCGGAAGAGCGTCGTGTAGGGAAAGAGTGTCCGCAATTGTGTAGATCTCGGTGGTCGCCGGTTCATTAAAAAAAAAAAATAAAATGAACTCGGTGGCAAGCGCCTATTGGACAAGGTGTCTGTGTGATACGCCAAGGAGGGAGTGCGACACGAGTGCTGGTCACGTAGTGTGGAGATGTGTTCGTGTGGTTAGAGGTGGA
+
CCCCCFFFFFCBGGGGGGGGGGHHHHHHHHHHHHHHHHHHHHHHHHHHHHHHHHGGGGHHHGGGGAFBGHHGHHHHHHFGFHHGGFGGHHFFB4EB4@BFGF1/>>3//><////?3???BBF<DGFCF-01>11<011111...<../:.<.--..1<10:0:...000<11<1:.1111..-.-.....-....:-.---.--..1110<110<./../<1.0.0/0111:1...<..<.1.<0/0...
@M03495:530:000000000-LYBTV:1:2112:13245:11389 2:N:0:GCCCAGTG+AATTGCGG
ATATTTTGCCGTTGATAAACCAGCTAATCCTGAAAAAAAAATCAAAGCTAAAAACTACAATGCTAAGACCACGATGTGACTGCTATCAAAGTTAGATATATATGTAAATTATTCATCTGTCAAATCCTAGAATTATATCATACCTGCTCCAGCAATCACGACCTGCTAATGGTTTAGTGGGTTGTTCACTGTTTCTGAAAAATGAAGATAGTTGTCCAGCTTCCAAAAAGTTTATTGTGTTTTCTAGTGGG
+
>AAB>FFFFFBBGGGGGGGGGGHHHHHHHHHHHHGHHEGGFHHHHHHHHHHGGHGHHHHHGHHGHGHHGHHHGGHGHHHHHFHHHHHHHHHHHHHHHHHHHHHHFHHHHGHHHHHHHHHHHHFHHHHHHHHHHHHHHHHHHHHHHHHH3GHHHHGHHHHGGGGGHGHHHHHHFGGGHHHHHGGGGHHGHHHGHGHHHGHHHHHHHGHFHHHHHHHHGHFGFHHHGHFE.;:CFFGGGGG;CFGFFFGCFF.
@M03495:530:000000000-LYBTV:1:2112:4458:11396 2:N:0:GCCCAGTG+AATTGCGG
ATATTTTGCCGTTGATAAACCACCCTCCCTGTGGTCGTTATCTTGCTCCTTCTGTCGTCAACGAATTTACTAATTCCAAAGCTCACATGCTGACAGATCGGAAGAGCGTCGTGTAGGGAAAGAGTGTCCGCAATTGTGTAGATCTCGGGGGTCGGCGGGTTATTAAAAAAAAAAAATAAGGAGCGCAGTATAGGTGTGGGCTGGTAGGATGCGTAACGCGATAGTAGAGTGCGAAGTGATATTGAGCATGG
+
BCCCCFFFFFCBGGGGGGGGGGGGGHHGGHHHHHGHGGGHHHHHHHHHHHHHHHHHGGGHGHGGGHHHHHHHHHHHHHHHHHHHHHHHHHHHHHHHHHHHGGGGHHHGGGGFEGHGHGHHHHHHBGDFHGGCGGHHHHCD>222D>CF?EF-.<--<---.<<:000<BFFF--9-.00000..----.00000000..../..<00.000/-...9.<-<-..<000<000-.-9.0000000000000.
@M03495:530:000000000-LYBTV:1:2112:10689:11422 2:N:0:GCCCAGTG+AATTGCGG
ATATTTTGCCGTTGATAAACCAGCTAATCCTGAAAAAAAAATCAAAGCTAAAAACTACAATGCTAAGACCACGATGTGACTGCTATCAAAGTTAGATATATATGTAAATTATTCATCTGTCAAATCCTAGAATTATATCATACCTGCTCCAGCAATCACGACCCTGGCAAACAACCTGCAGAAAAGCCAATCAAATATATTTTCACAAGAGATGGAATGTGAGGCAATAATAGAGTACAAAGGTTGAACCT
+
BCCCCFFFFFCBGGGGGGGGGGHHHHHHHHHHHHHHHGGGGHHHHHHGHHHHHHGHHHHHHHHHHHHHHHHHGGHGHHHHHHHHHHHHHHHGHHHHHHHHHHHHHHHHHHHHHHHHHHHHHHHHHHHHHGHHHHHHHHHHHHHHHHHHGHHHHHHHHHHGGGGGHHHHHHGHHHHGHHHHHHFHHHHHHHHHHHHHHHHHHHHHGHHHHGGHHHGHHHHHHHHGGGGGFFFGGFGBFGFF9/;:FFGGG?:
@M03495:530:000000000-LYBTV:1:2112:23489:11424 2:N:0:GCCCAGTG+AATTGCGG
ATATTTTGCCGTTGATAAACCAGCTAATCCTGAAAAAAAAATCAAAGCTAAAAACTACAATGCTAAGACCACGATGTGACTGCTATCAAAGTTAGATATATATGTAAATTATTCATCTGTCAAATCCTAGAATTATATCATACCTGCTCCAGCAATCACGACCTGTAATGGTTTAGTGGGTTGTTCACTGTTTCTGAAAAATGAAGATAGTTGTCCAGCTTCCAAAAAGTTTATTGTGTTTTCTAGTGGAG
+
BCBCBFFFFFCCGGGGGGGGGGHHHHHHGFHHHHHGHGGGGHHHHGHHHHHHHHGHHHHHHHGHHHHHHHHHGGHGFFHHHHGHHGHHHGHHHHHHHHHHHHHHHFHHHHHHHGHHHHHHHHHHHHHHHHHGHHHHHHHHHHHHHGCGHHGHHHHHFGHGGGGGGGHHGHGHHGHF=DGHDFGDGHGHHHHGGBHHHHHHHHHBGHHHHHGGHHHFBFGHFHHFGFHGGGGGGGFFFFFFFBFGEGFF?FE
@M03495:530:000000000-LYBTV:1:2112:18442:11425 2:N:0:GCCCAGTG+AATTGCGG
ATATTTTGCCGTTGATAAACCACCCTCCCTGTGGTCGTTATCTTGCTCCTTCTGTCGTCAACGAATTTACTAATCCAAAGCTCACATGCTGAAGATCGGAAGAGCGTCGTGTAGGGAAAGAGTGTCCGCAATTGTGTAGATCGCGGTGGGCGGCGGACCATTAAAAAAAAAAAAAGCGTGACAGTGGGCGTGAGGAGTCAATGTCTTGGCTGATCTGTGCGACAGCAACGGCGTGATGAGTACGACATGTA
+
ABCCBFFFFFCCGGGGGGGGGGGGGGGGGHHHHHHHGGGHHHHHHHHHGHHHHHHHGGGHGHGGGHEHHHHHHHHHHGGFFFHHHHHHHHHHHHHFHHGGGGHHHGEGGEGFGGFGFHGHHHBFDFGDGDC?GH@F2GG22F//>@/<E/.---:----.0000000:A--99-;.......0:00/..-;-9;.0.//00090:0000/0.;0;00;0:..--:.//.-----:./000000...-.090
@M03495:530:000000000-LYBTV:1:2112:16778:11425 2:N:0:GCCCAGTG+AATTGCGG
ATATTTTGCCGTTGATAAACCACCCTCCCTGTGGTCGTTATCTTGCTCCTTCTATCGTCAACGAATTTACTAATTCCAAAGCTCACATGCTGACAGATCGGAAGAGCGTCGTGTAGGGAAAGAGTGTCCGCAATTGTGTAGATCTCGGTGGGCGCCGTATCATTAAAAAAAAAAAAGGAAAAAGAAGTGAAGATAGGAGGGAGACTTGGTGGGACGAAGCTGTCGTGAAAGATAGACACGAAGCAACAGCA
+
ABBCCFFFFFCBGGGGGGGGGGGGGHHGGHHHHHHHGGGHHHHHHHHHHHHHHHHHGHHHGHGGGHHHHHHHHHHHHHHHHHHHHHHHHHHHHHHHHHHHGGGGHHHGGGGGGEGHHGHHHHHHBFBDGGGGGGHHHHFEF222DGFE/?C//<--<-..<==00000<@@EE-9-..////..../000000000/</.-...<:000:..<..---.-0000.../.0:/000000/.-..-0/.././
@M03495:530:000000000-LYBTV:1:2112:11761:11449 2:N:0:GCCCAGTG+AATTGCGG
ATATTTTGCCGTTGATAAACCACCCTCCCTGTGGTCGTTATCTTGCTCCTTCTGTCGTCAACGAATTTACTAATTCCAAAGCTCACATGCTGACAGATCGGAAGAGCGTCGTGTAGGGAAAGAGTGTCCGCAATTGTGTAGATCTCGGTGGGCGGCGGATCATTAAAAAAAAAAAAAACATGTCACACAGTTAGGTGAGAGAGTAACAAGCTAGCTGCAGAACGACACGATCATTAGAAGCTGATCGCTAG
+
BCCCCFFFFFCCGGGGGGGGGGGGGHHGGHHHHHHHGGGHHHHHHGHHHHHHHHHHGGGHGHGGGHHHHHHHHHHHHHGHHHHHHHHHGGHHHHHGHHHHGGGGHHHGGGGGGEGGHGHHHHGH3FDFGGGCCGHHHF@2BB2222FF/CE//>--<----9FB00090---;>;---..00090000..0900/0;0.00..00000:/.09;0000/00//..---.-...09000000;000;....9
@M03495:530:000000000-LYBTV:1:2112:7809:11450 2:N:0:GCCCAGTA+AATTGCGG
ATATTTTGCCGTTGATAAACCAGGGACTCAGGCTGGACCAAAGCTCACATGCTGACAGATCGGAAGAGCGTCGTGTAGGGAAAGAGTGTCCGCAATTGTGTAGATCTCGGGGGGCGCCGTGTACTTTAAAAAAAAAACGAGTGGTGGAAAGAATAGTGACGGAAACAGTCGAAGGGCGGGGGCCACTAGGCAGACAAGGTGGGTCGCATCAGAGGGAGGATGACGCATATGGAGATGTGAGCGTCGATATA
+
CCBCCFFFFFCBGGGGGGGGGGHGGGGHHHHHHHHGGHGHHHHHHHHHHHHHHHHHHHHFHHGGGGHFHGEGEEGFGHFGGHHC?CBG4BFECE?E33?42434444??//><--;-9---:/::B0;BFFF:-;@-.-.....0;..00./.000:000.-..9///00.......------9..0/0:/0...//..00.-./-:-.-0000....-./000..-..0000/0/000000-;.--..-:
@M03495:530:000000000-LYBTV:1:2112:16788:11468 2:N:0:GCCCAGTG+AATTGCGG
ATATTTTGCCGTTGATAAACCAGCTAATCCTGAAAAAAAAATCAAAGCTAAAAACTACAATGCTAAGACCACGATGTGACTGCTATCAAAGTTAGATATATATGTAAATTATTCATCTGTCAAATCCTAGAATTATATCATACCTGCTCCAGCAATCACGACCTGTAATGGTTTAGTGGGTTGTTCACTGTTTCTGAAAAATGAAGATAGTTGTCCAGCTTCCAAAAAGTTTATTGTGTTTTCTAGTGGAG
+
BCCCCFFFFFBBGGGGGGGGGGHHHHHHHHHHGHHHHGGGGHHHHHHHHHHHHGGHHHHHHHHHHHHHHHHHGCHGGHHFGHFHHGHHHHGHHHHHGHHHHHHHHHHHHHHHHHHHHHHHHHHHHHHHHHHHHHHHHHHHHHBGHHHHHHGHFHGHHHHGFGGGFHHHHHHGHGHHGHHHGGGGHHHHHHHHHHFFHHFHGHHHHHFFHHGFHGHFHHFHHHHHFFHADGGGGGGFFGFGGGGGGFCFGFE
@M03495:530:000000000-LYBTV:1:2112:24698:11469 2:N:0:GCCCAGTG+AATTGCGG
ATATTTTGCCGTTGATAAACCAGCTAATCCTGAAAAAAAAATCAAAGCTAAAAACTACAATGCTAAGACCACGATGTGACTGCTATCAAAGTTAGATATATATGTAAATTATTCATCTGTCAAATCCTAGAATTATATCATACCTGCTCCAGCAATCACGACCTGTAATGGTTTAGTGGGTTGTTCACTGTTTCTGAAAAATGAAGATAGTTGTCCAGCTTCCAAAAAGTTTATTGTGTTTTCTAGTGGAG
+
AAAAAFFBFFBBGECGGGGGGCHHHHFGHHHHHHGHHGGGGHFFHHHFHHHHGHGHHHHHHHHHHHHGHHHHGGFGHHHHFHFHHHGGHFHHHHHHHHHHGHHHHHHHHHHHHGHHHHFHHHHHHHFHHFFHHHHHHHHEHHHGHHFFHHHFHHHHHHHGFGGFGHGHHHHDHHHHHHGEDGGGHHGGHHFHHGHHGFDHCGFGGHHEGH;GHCGGHFF0GGGG;CA.90FFGFGGGGFFFFGFBCFFGGG
@M03495:530:000000000-LYBTV:1:2112:2258:11529 2:N:0:GCCCAGTG+AATTGCGG
ATATTTTGCCGTTGATAAACCAGCTAATCCTGAAAAAAAAATCAAAGCTAAAAACTACAATGCTAAGACCACGATGTGACTGCTATCAAAGTTAGATATATATGTAAATTATTCATCTGTCAAATCCTAGAATTATATCATACCTGCTCCAGCAATCACGACCTGTAATGGTTTAGTGGGTTGTTCACTGTTTCTGAAAAATGAAGATAGTTGTCCAGCTTCCAAAAAGTTTATTGTGTTTTCTAGTGGAG
+
1>11>@33BFD1A11FDGGGGGACGDEHFDFGHFFFFAEEEHHEGHGGFFGHEHGHDCEGFGGDDGFGHFHHCEGFC1FHHHHHGFEHHH1BFGFFHHEFGGHHHHFGHHHHHFFGFFFHHHDFGHFGHHHHHHHHHHFHHH1FGHEHGFGHEHGG@CCC?@@FFGHHBDG?FGHHFGGECFGGHHGHHHHHFBGGFGGBFGHFHH0CCGGHHH0CGHHGFHFC0:CABFGG0;BBCFF99CFFGGFGGEG
@M03495:530:000000000-LYBTV:1:2112:18284:11543 2:N:0:GCCCAGTG+AATTGCGG
ATATTTTGCCGTTGATAAACCAGTCTCCAAAGCTCACATGCTGACAGATCGGAAGAGCGTCGTGTAGGGAAAGAGGGTCCGCAATTGTGTAGATCTCGGTGGTCGCCGGTTCATTAAAAAAAAAAAAAAAAGAAATAGATCGAAGCGAGATGACTGAAACAACAATTAACCAAAACCACTAACAACATCTCAGATTATAATATTGTAACAGACTGTCTATGCACTAGCTATACTAGGACTGCAACGTGTCC
+
CCCCCFFFFFDCGGGGGGGGGGHHHHHHHGHHHHGHHHHHHHHHGHHHHHHGFGGHHHGFEEEFGHHHGGHHHFHHGEHHGGGGGHHFHFF34B4BF1E?>FA3///</<//D3DB3FBGDCGG@-<---:.../000;00../.--.--.0::000000/9;.90000000:......0/0:00../000000:00000000000:00;0/.0000000000:000/00:00:00/00/./000-..//;
@M03495:530:000000000-LYBTV:1:2112:17991:11587 2:N:0:GCCCAGTG+AATTGCGG
ATATTTTGCCGTTGATAAACCAGCTAATTCCAAAGCTCACATGCTGACAGATCGGAAGAGCGTCGTGTAGGGAAAGAGTGTCCGCAATTGTGTAGATCTCGGTGGGCGCCGGATCATTAAAAAAAAAAAATAAAGTGTAAATCGAGGGAGATGGTCGCGGGAAAACAGAGGACAAGGGGCAGAGCTGGCAACAACAGATGACAAGGACACAGAGCATACCTAGTCTCTGGAGGCGCAGAGAGTGGCGCTAG
+
CCDCCFFFFFCBGGGGGGGGGGHHHHHHHHHHHHHHHHHHHHHHHHHHHHHHHHGGGGGGHGGGFEEFGHHGHHHHHHDGFGFGGGGGHHHF2@34@4B@?F1?E//>/<>/</<03FFHHGHGGGDCC<.01111111<111<.:--.../00<1------<.//.//:.../....-9-..</0:/./0...<.//111001...././.0//<010/11011:<1101...-----./.01..-.--.
@M03495:530:000000000-LYBTV:1:2112:4839:11595 2:N:0:GCCCAGTG+AATTGCGG
ATATTTTGCCGTTGATAAACCAGGGACTCAGGCTGGACCAAAGCTCACATGCTGACAGATCGGAAGAGCGTCGTGTAGGGAAAGAGTGTCCGCAATTGTGTAGATCTCGGGGGGCGCCGGATCATTAAAAAAAAAACAGAGGAGATAATGAGGTTGTGATCCAGCGTGATACATAAAAAGTGCGAGGAATCAATGAGAACACGTGGAACACATAGGAGCGTCAGTAACATAAGATCGACGACATACATACG
+
BCBBBFFFFFCCGGGGGGGGGGHGGGGHHHHHHHHGHHHHHHHGHHHHHHHHHHHHHHGFHHGGGGHHHGGGEEEGHHHGGGGHHHBBBBGEGCGGHBBG24?4444FGG/EG--;----9.-:BF0:09BCCA-9.:///;.9./0:0000///99.0000:0/-9../000000000.0009.---/00000000009/9.....00//900900/.-....000090:00:00.9-----.000000.
@M03495:530:000000000-LYBTV:1:2112:23454:11603 2:N:0:GCCCAGTG+AATTGCGG
ATATTTTGCCGTTGATAAACCACCCTCCCTGTGGTCGTTATCTTGCTCCTTCTGTCGTCAACGAATTTACTAATTCCAAAGCTCACATGCTGACAGATCGGAAGAGCGTCGTGTAGGGAAAGAGTGTCCGCAATTGTGTAGATCTCGGGGGTGGCCGGGTCATTAAAAAAAAAAAAAGGTATAAGTTATCAGTGATTGTGAGTAAGAGACGGCACGATAATGGTTGTGGGCATGATGCATCGGGGATGGTG
+
CCCCCFFFFFCBGGGGGGGGGGGGGHHGGHHHHHHHGGGHHHHHHHHHHHHHHHHHGGGHGHGGGHHHHHHHHHHHHHHHHHHHHHHFHHHHHHHHHHHHGGGGHHHGGGGGGFGGHGHHHHGHFGDGFGGCGGEG2GC2>22D2>@F//@---<.<--.<.:<11<:<ADAFG-<-..0111111111111111<110<<1111110//..---.....1111:....../<.0111011<9---...01
@M03495:530:000000000-LYBTV:1:2112:6859:11604 2:N:0:GCCCAGTG+AATTGCGG
ATATTTTGCCGTTGATAAACCAGTCTCCAAAGCTCACATGCTGACAGATCGGAAGAGCGTCGTGTAGGGAAAGAGTGTCCGCAATTGTGTAGATCTCGGGGGTCGCCGTATCATTAAAAAAAAAAAAAAAAAAAAAGAAGGCAGAGAAGGTCAAAGTATATAAACAGGAGGTGACTATACATGACTGTCTTAGAGGTGATATAGCAGTGACACACGTAGAGCAGAGGGTGAAGCAGGGGAAGGCATGTCAG
+
ABCCCFFFFFDCGGGGGGGGGGHHHHHHHHHHHHHHGHGHHHHHHHHHHHHGGGGGHHGEGFEGHHHHGHHHHGHFGDDGFGGGGHHBFGF34F4D4B1/>///</?</?0=2>D2>=FHCCDCD@@<----9---..:/......:0/.01<011<111111101/......10111111:1:011:1111110/:.1111:1110101110/.-</..110/:......0100/.--......0.1:11
@M03495:530:000000000-LYBTV:1:2112:8209:11616 2:N:0:GCCCAGTG+AATTGCGG
ATATTTTGCCGTTGATAAACCAGCTAATCCTGAAAAAAAAATCAAAGCTAAAAACTACAATGCTAAGACCACGATGTGACTGCTATCAAAGTTAGATATATATGTAAATTATTCATCTGTCAAATCCTAGAATTATATCATACCTGCTCCAGCAATCACGACCTGTAATGGTTTAGTGGGTTGTTCACTGTTTCTGAAAAATGAAGATAGTTGTCCAGCTTCCAAAAAGTTTATTGTGTTTTCTAGTGGAG
+
BBBBCFFFFFCBGGGGGGGGGGHHHHHHHHHHHHHHHGGGGHHHHHGHHHHHHGGHHHHHHHHHHFHHHHHHGGHGHHHHHHHGHHFHHHHHHHHHHHHHHHHHHHHHHHHHHHHHHHHHGHHHHHHHHHHHHHHHHHHHHHHFHHHHHHHHGHGHHHHGEGGGHHHGHHHGFHGF>GHGEFGGHHGHHHHHHGHHHHHHGHGGHFGCHHHGHHHGFHHHHHHHHHHGGGGGGGGGGFFFBFFGGFGGGGF
@M03495:530:000000000-LYBTV:1:2112:7522:11617 2:N:0:GCCCAGTG+AATTGCGG
ATATTTTGCCGTTGATAAACCACCCTCCCTGTGGTCGTTATCTTGCTCCTTCTGTCGTCCAAAGCTCACATGCTGACAGATCGGAAGAGCGTCGTGTAGGGAAAGAGTGTCCGCAATTGTGTAGATCTCGGTGGGCGCCGGATCGTTAAAAAAAAAAAAGGAGCAGAGTGGCGCAGCGACGAGGACAGAGCGAACAGACAGCACTCAAAAGTGGTAGGTCCTAGTCGCGGGGCAGTCAGTGATAGACGACA
+
CDCCDFFFFFCAGGGGGGGGGGGGGHHGGHHHHHHHGGGHHHHHHHHHHHHHHHHHGGGGGHFHHHHHHFFHHHHHHHHHHHHGGGGHHHGGGGGG?FGHGGHHHHHDG4FGGGGGGHHHFBDG3DDFDGF/CE/=<////-.-.0<.FG0G?C?E-B-../...//:00..-.-----------././//-----//://.:.0/;000:000000.0000:000.----:--.::0000000000.;--
@M03495:530:000000000-LYBTV:1:2112:23046:11629 2:N:0:GCCCAGTG+AATTGCGG
ATATTTTGCCGTTGATAAACCACCCTCCCCAAAGCTCACATGCTGACAGATCGGAAGAGCGTCGTGTAGGGAAAGAGTGTCCGCAATTGTGTAGATCTTGGTGGGCGATGTTTTATTTAAAAAAAAAAAAGAACTTACTAGTGTTTTTCATTTTAGGGATAATTGGAACTTGATGCGGCAATTGAGTCACTTAAAAAATACAGTGCAGGCACTATGTATGCAGCAAATAACGAGCATTCGGCAATATAGAT
+
CCCCCFFFFFCAFGGGGGGGGGGGGHHGGGHGHHGHHGHHGHHHHHHFHHHGHGDGGHHGGEFEEFFGGGGHHHHHHFFBFFECGGGHGHE2@B4@4B44B3/?//<///?B423BB33B3F2C<//<-->.001<00=000==0<<.<D0<0=;C0.://0:00/::::CC00:0--:-:/000;000000;0000-;////:////..;.////9//:////.//////..;--////.---///:/;9
@M03495:530:000000000-LYBTV:1:2112:19005:11634 2:N:0:GCCCAGTG+AATTGCGG
ATATTTTGCCGTTGATAAACCAGCTAATCCTGAAAAAAAAATCAAAGCTAAAAACTACAATGCTAAGACCACGATGTGACTGCTATCAAAGTTAGATATATATGTAAATTATTCATCTGTCAAATCCTAGAATTATATCATACCTGCTCCAGCAATCACGACCTGTAATGGTTTAGTGGGTTGTTCACTGTTTCTGAAAAATGAAGATAGTTGTCCAGCTTCCAAACAGTTTATTGTGTTTTCTAGTGGAG
+
AABBBFFFFFBBGCCFGGGGGGHHHHHHHGHGGHHGHGGGGHFGHHHHHHHHHHGHHHGHHHHHHGHHHHHHGGHGHHHHHGHHBGHHHGHHHHHHHHHHHHHHGHHHHHHHHHHHHHHHHHHFHHHHHHGHHHHHHFHHHHGCGHGHFHHHFHHHHFHDACDGHGHHHHHGHHHHFHHGGGGGGFGHHHHHGFHHGBGHFGH0GFHGHHCGFGG0GGHHFGHEGF.CFFBFGGGGGFFBFGGGGFGG.BE
@M03495:530:000000000-LYBTV:1:2112:18065:11667 2:N:0:GCCCAGTG+AATTGCGG
ATATTTTGCCGTTGATAAACCAGCTAATCCTGAAAAAAAAATCAAAGCTAAAAACTACAATGCTAAGACCACGATGTGACTGCTATCAAAGTTAGATATATATGTAAATTATTCATCTGTCAAATCCTAGAATTATATCATACCTGCTCCAGCAATCACGACCTGTAATGGTTTAGTGGGTTGTTCACTGTTTCTGAAAAATGAAGATAGTTGTCCAGCTTCCAAAAAGTTTATTGTGTTTTCTAGTGGAG
+
>>AAAFFFFFDAGGGFGGGGGGGHFHHGHHHHHHHHHGGGGHHHHFGFHHHHHFGEHHHHHHHFHHFHHHHHDGHFHEDDDGFHHHHHHHH4FGHGHHFHHHGHGHGHGHHFHFGHHGHHFGB4GGFGHGFHFFGHHHBFGHG2BGFCGGHHFGGGFGHG?D?CGHEBFGFHF?GFDGHGGGGGHHHHHHHHFGHHHGHHHHH<<GHHGHGCGG0GHFHFFHGHGB..CFGFGEEG99/9/;FGGFFGGBE
@M03495:530:000000000-LYBTV:1:2112:21529:11685 2:N:0:GCCCAGTG+AATTGCGG
ATATTTTGCCGTTGATAAACCACCCTCCCTGTGGTCGTTATCTTGCTCCTTCTGTCGTCAACGAATTTACTAATTCCAAAGGAGGAGTATGTTGTTTTTGGAATTTAAGGTAATTGTTAGCTTAGCTGCCATAGCAATGTCACAACCACTTCTTGCCCTCCAAAGCTCACATGCTGACAGATCGGAAGAGCGTCGTGTAGGGAAAGAGTGTCCGCAATTGTGTAGATCTCGGTGGTCGGCGTTGTAGGTGG
+
ABAABFFFFFBBGGGGGGGGGGGGGHHGGHHHHHHHGGGHHHHHHHHHHHHHHHHHGGGHGHGGGHHHHHHHHHHHHHHHHHFFFEFGHHHHHHHHHHGGGHHHHHHGHHGHHHHHHHHHGHGHGHHHHHHHHHHHGHHHHHGHHGGFGHHHHHHFCHHHGHHHHHHHGHHHHHHHFHGHHHGGDDGGHHHGGGGCGG/GHEFHHHHH;G0CFFA-;9FFBF/F000;00.:.CA.09:-;---.00000.
@M03495:530:000000000-LYBTV:1:2112:10571:11693 2:N:0:GCCCAGTG+AATTGCGG
ATATTTTTGCCGTTGATAAACCACCCTCCCTGTGGTCGTTATCTTGCTCCTTCTGTCGTCAACGAATTTACTAATTCCAAAGCTCACATGCTGACAGATCGGAAGAGCGTCGTGTAGGGAAAGAGTGTCCGCAATTGTGTAGATCTCGGGGGGGGGCGGGGCATTTAAAAAAAAAAAGAGAAAGGCGAGTATAGCACATAAGGCAGTGGAAAAGTGGATGCGATATGACGTGCAGACGAGACATAGTCATG
+
BCCCCFFFCFFDGGGGGGGGGGHGGGHHGGHHHHHHHGGGHHHHHHHHHHHHHHHHHGGGHGHGGGHHHHHHHHHHHHHHHHHHHHHHHHHHHHHHHHHHHGGGGHHHGGGGGGGHHHGHHHHGH3?3DGGGGGGHG2>22>22>@@0///A--<---9----:<1<1<1FFA-D-@../<000..<<--.111110/101<0:<./0/000//010:00/<.9.-111.<.<.11.--<../11111:11
@M03495:530:000000000-LYBTV:1:2112:22397:11734 2:N:0:GCCCAGTG+AATTGCGG
ATATTTTGCCGTTGATAAACCACCCTCCCTGTGGTCGTTATCTTGCTCCTTCTGTCGTCAACGAATTTACTAATTCCAAAGCTCACATGCTGACAGATCGGAAGAGCGTCGTGTAGGGAAAGAGTGTCCGCAATTGTGTAGATCTCGGTGGGCGCCGTGTCATTAAAAAAAAAAAAGAAACGTAACGCACTACTCACATGCGTGCGTAGGTACAACGTGTTATGTTGACTGTCAAGTAACTGTAGACTTAA
+
BBBBBFFFFFBBGGGGGGGGGGACEAEFC23FHFHBEA222AGFHB5A335BGABDFGF1A3AFFAFEEDHHHGB55FFFGGHFHFHBGHGHHEEGHFFHCFGGGHEEFCE>EFFFHEEGHHHHBFBFGFCGGGHGFDCGFB21FDGG/?A///<-<--./0=0=00<0AC--;--...//;.....--9-/////9/://....-;;-.///9//-.././;/9//////;///////////////////
@M03495:530:000000000-LYBTV:1:2112:2977:11752 2:N:0:GCCCAGTG+AATTGCGG
ATATTTTGCCGTTGATAAACCACCCTCCCTGTGGTCGTTATCTTGCTCCTTCTGTCGTCAACGAATTTACTAATTCCAAAGCTCACATGCTGACAGATCGGAAGAGCGTCGTGTAGGGAAAGAGGGTCCGCAATTGTGTAGATCTCGGTGGTCGGCGCTACATTTCAAAAAAAACAACAATTAAACATTCTGATTTCAAGAGGAACCATGGATGAGAATGAAGTGTGTATACGGGAGGCACGTACGTAGAC
+
AAABAFFDFFBBGGGGGGFGFA22EFEAFHCFGHAGEGFAFF5FGHHHGHGHHFHH1FFEFFFGE1FBFFFH5GDHGHBGHHHHHHHEGFGHGHHHHBFGEGF1?GFEAEG/E/BFGGHHEFBF/<<BCD/B@/GGH2@2F221?10?/?//1-------<0=D00000:C-@?.9....0;0;00;009000000;9900.9./..9///99//////////;///9///;.9-.-9.......99/../
@M03495:530:000000000-LYBTV:1:2112:10184:11766 2:N:0:GCCCAGTG+AATTGCGG
ATATTTTGCCGTTGATAAACCAGCTAATCCTGAAAAAAAAAATCAAAGCTAAAAACTACAATGCTAAGACCACGATGTGACTGCTATCAAAGTTAGATATATATGTAAATTATTCATCTGTCAAATCCTAGAATTATATCATACCTGCTCCAGCAATCACGACCTGTAATGGTTTAGTGGGTTTTTCACTGTTTCTGAAAAATGAAGATAGTTGTCCAGCTTCCAAAAAGTTTATTGTTGTTTCTAGTGGG
+
BBCBBFFFFFCCGGGGGGGGGGHHHHHHHGHHHHHHHGGGGG13BFH5BG5FGGH1F53@F5@3FFH3@3B?A1/F114B44FCFD@34DG34B@4?4DDF4EE44BGHDHGEFB4?BBFGH4DFE3GFF4FGEHF3FDDFDB32?BBC2FGFGHGGFCCEAD??B?FF11>=DG1F1DGE<F..C<00<0<=DD<D0GGDH.:CG000000<:00;0:/<<:B9C9CAE0CCB;0000.;9C0;0000:.
@M03495:530:000000000-LYBTV:1:2112:9210:11770 2:N:0:GCCCAGTG+AATTGCGG
ATATTTTGCCGTTGATAAACCAGCTAATCCTGAAAAAAAAATCAAAGCTAAAAACTACAATGCTAAGACCACGATGTGACTGCTATCAAAGTTAGATATATATGTAAATTATTCATCTGTCAAATCCTAGAATTATATCATACCTGCTCCAGCAATCACGACCTGTAATGGTTTAGTGGGTTGTTCACTGTTTCTGAAAAATGAAGATAGTTGTCCAGCTTCCAAAAAGTTTATTGTGTTTTCTAGTGGAG
+
AABBBFFFFFBBGGGGGGGGGGHHHHHHHHHHHHHHHGGGGHHHHHGHHHHGHHGHGHHHHHHHHHHHHHHHGGHGHEGFGHHHHHGHHHHHHHHHHHHHHHHHHHHHHHHHHHHHHHHHHHHHHHHHHHHHHHHHHHHHHHHHHHHHHHHHGHGHHHHGGGGGGHHHHHGHHHHHFFHEEGCGHGHHHHHHGHHHHGHHHHHF0;;GHHGFBGGHHHB0GHCHBGGGDFFFGGGGGGBFGFGBBFFBFFG
@M03495:530:000000000-LYBTV:1:2112:18575:11804 2:N:0:GCCCAGTG+AATTGCGG
ATATTTTGCCGTTGATAAACCACCCTCCCTGTGGTCGTTATCTTGCTCCTTCTGTCGTCAACGAATTTACTTTCCAAAGCTCACATGCTGACAGATCGGAAGAGCGTCGTGTAGGGAAAGAGTGTCCGCAATTGTGTAGATCGCGGGGGGCGCCGGGTGATTAAAAAAAAAAAGAGATTGCGGGTGTATGCTGGTGCATAACTGGGTAGCATAAGCTGCTGGGGGGAGCTAGCGCTAGATGGGTCGGGGAG
+
BCCDDFFFFFCBGGGGGGGGGGGGGHHGGHHHHHHHGGGHHHHHHHHHHHHHHHHHGGGHGHGGGHHHHHHHHHHHHHGHHHHHHHHHHHHGHHHHGHGGGGHFHGEEGGGHHHHGGHHHGHFHDFFFGGCDGHFFFHH2>2/?/>/<@--<-9--<9-9:000<00<9-<B-..//0:00.---<-0000000/:0<000000/./0.0<00000000000.-----..000--.<.00<0.//---99-
@M03495:530:000000000-LYBTV:1:2112:23026:11805 2:N:0:GCCCAGTG+AATTGCGG
ATATTTTGCCGTTGATAAACCAAAGCTCACATGCTGACAGATCGGAAGAGCGTCGTGTAGGGAAAGAGTGTCCGCAATTGTGTAGATCTCGGGGGTCGCCGGATCATTAAAAAAAAAAACACTGAATAGAGAGCGGCCGGCGCACGAACAAGGTCATCACTGAAAAAGGTAGGACAGCTCAACACATGAAAAGACTGGCTCGTAGTCATAGTACACAATACGAAGGTGTAAGAACTGCGCTCTGCGAACGC
+
ABBBCFFFFFBCGGGGGGGGGGHHHHGHHHHHHHHHHHHHHHHHGGGGHHHGGGGGGHHHHGHHHHHHBEDFGGGGGGHHHFCGHFB4BFGE/>E//</<<////=DF2FF1FDC@@-<...<0000;0000.:-----------;..--//.:;:0000000000...000.00/..9000/0:.000009/.;00../0-:;;900900000090.000.....:0000000/000.--..;0----;.
@M03495:530:000000000-LYBTV:1:2112:19517:11822 2:N:0:GCCCAGTG+AATTGCGG
ATATTTTGCCGTTGATAAACCAGCTAATCCTGAAAAAAAAATCAAAGCTAAAAACTACAATGCTAAGACCACGATGTGACTGCTATCAAAGTTAGATATATATGTAAATTATTCATCTGTCAAATCCTAGAATTATATCATACCTGCTCCAGCAATCACGACCTGTAATGGTTTAGTGGGTTGTTCACTGTTTCTGAAAAATGAAGATAGTTGTCCAGCTTCCAAAAAGTTTATTGTGTTTTCTAGTGGAG
+
ABBBBFFFFFBBGGGGGGGGGGHGGHHHHHHHHHHGHGGGGHHHHHHGHHHHHHGHHHHHHHHGHFGHHHHHGGHGHHHGHHHHHHHHHFHGHHHHHHHHHHHHHHHHHHHHHGHHHHHHHHFHHHHHHHHHGHHHHFHHHHHHGHHHHHHHHHHHHHHGGGGGGDGDGHHHGHHHGHFHGGGDHHHHHHHHHGHHEHHHHHHHHHHHHGGHHHHEHHHGHHHB:CGGGF9FBGGGGGFBBFFGFGGEGFE
@M03495:530:000000000-LYBTV:1:2112:7905:11841 2:N:0:GCCCAGTG+AATTGCGG
ATATTTTGCCGTTGATAAACCAGAACCATCCAAAGCTCACATGCTGACAGATCGGAAGAGCGTCGTGTAGGGAAAGAGTGTCCGCAATTGTGTAGAGCTCGGTGGGCGCCGGATCATTAAAAAAAAAAAAATCGAATTAGTAGGGGGAGACGAAAATCACGGTGAATGCCATGCGATGATGAGCGTGGGTGGACCTGTTGGGTGATAGACCACTGAGGTCAGAGTCTCGTGGATGATGTGCGGGATGGTGG
+
CCCCCFFFFFCCGGGGGGGGGGHHHHHHHHHHHHHGHHHHHHHHHGHHHHHHHHGGGGHHHGGGGEFFGHHGHHHGHH@FFGHEGFGGHHGB?BB434BB/>?AF/////////>0222>@DFDGG-CC--.0../0.000000..---..:-:.-0000.....009000000....000000-..--;.-.9:/:090.-:..0;0000/.0000.//0:000000/....00000000.---;..909
@M03495:530:000000000-LYBTV:1:2112:16905:11854 2:N:0:GCCCAGTG+AATTGCGG
ATATTTTGCCGTTGATAAACCACCCTCCCTGTGGTCGTTATCTTGCTCCTTCTGTCGTCAACGAATTTACTAATTCCAAAGCTCACATGCTGACAGATCGGAAGAGCGTCGTGTAGGGAAAGAGTGTCCGCAATTGTGGAGATCTCGGTGGGCGGCGGGTCGTTTAACAAAAACAGGAATAGGCGAGCGGATAGCTCATAGTCCAGTGGTGAACATGGTCTGTGGTAAGAGTAGGTGTGGGTCAGCGACAG
+
BBCCCFFFFFCCGGGGGGGGGGGGGHHGGHHHHHGHGGGHHHHHHHHHHHHHHHHHGGGHGHGGFHHHHHHHHHHHHHGHHHHHHHHHHHHHHHHHHFHHGGGGHHHGGGGEGFGHHGHHHHHGDFBFFGGGGGHHGF/2?22FF2FC/<?//---;--9---...;0;;;.;.:/.:/9000;--------.0000900;0009000/0.009000/000/00//000009000900...:/./0.--9-
@M03495:530:000000000-LYBTV:1:2112:22747:11864 2:N:0:GCCCAGTG+AATTGCGG
ATATTTTGCCGTTGATAAACCAGTCCAAAGCTCACATGCTGACAGATCGGAAGAGCGTCGTGTAGGGAAAGAGTGTCCGCAATTGTGTAGATCTCGGTGGGGGCCGGGTCATTTAAAAAAACAAAAGATAACACGGGTACAGACTGTAGCACGATTGAATCGACATGTGGACAACGTTCGTGGGATCGATATGACGCAGAAGCAATCAGAGTGCGCGATAGACGGATAGCAATAACTACCACCGCTCACGT
+
BCCCCFFFFFCBGGGGGGGGGGHHHHHHHHHHHHHHGHHHHGHHHHHHHGGGGHHHGGGFFEFGHHGHHHHHHDFBFEEGGGGHHHHGFB444441F1?E////////?<F2F2@D2GFFF/FC001.11<111.----0<00.00000=00-....0000..-..0000000.<-.//.<<.<<<.9...-000..---/00:/:B000:000-----.900..<.<00000000000/009.---.0..
@M03495:530:000000000-LYBTV:1:2112:24912:11866 2:N:0:GCCCAGTG+AATTGCGG
ATATTTTGCCGTTGATAAACCAAAGCTCACATGCTGACAGATCGGAAGAGCGTCGTGTAGGGAAAGAGTGTCCGCAATTGTGTAGATCTCGGCGGGCGCCGTATCTATAAAAAAAAAAACTAAACATGGAATATCATTCCGTTCCTTCGGATACTAGTCATTTCCTTGGCGAATACATATTCTGCTTAATACTACGTCTGTGACTACTGAACTGTCCATCCGCCTGCTGTCGCTTCATGGTCTGCACCACA
+
BBBBBFFFFFBAEAGGGGGGGGHHGGHHHHH5FGHHBGGHBHHHGGGGGGGG?EGAEEFGHGGEGFGG5BDDEEGEEGHH@42B3@4B@F1A1>/////<<//0?1111?1?F---<<-.0000/00//:000;;90000/00/90;9....900;0000000;0090//----.//9;/9/////9////////.9.;.//9/;///://;//;///B/..A.;;.//;/...9.///////9:///99.
@M03495:530:000000000-LYBTV:1:2112:4603:11911 2:N:0:GCCCAGTG+AATTGCGG
ATATTTTGCCGTTGATAAACCAGCTAATCCTGAAAAAAAAATCAAAGCTAAAAACTACAATGCTAAGACCACGATGTGACTGCTATCAAAGTTAGATATATATGTAAATTATTCATCTGTCAAATCCTAGAATTATATCATACCTGCTCCAGCAATCACGACCTGTAATGGTTTAGTGGGTTGTTCACTGTTTCTGAAAAATGAAGATAGTTGTCCAGCTTCCAAAAAGTTTATTGTGTTTTCTAGTGGAG
+
3>AABFFFFFBAEFCFGGGGGGGHFHHHHGGHHGGHGGGGGHHGHHHHHHHHHFGHFFHHHHHHHFHHFHHHGGHGCGHHHGHHGHHHHHHFGHHHHHHHHHHHHHHHHHHHHHGHGHGHHHHHHHFHHHGHHHHHHHGHHHFFGHHHHHHGHHHHGGHGCCGGHHGHHHHHHHFEFDFEGGG?FHHGHHHHHHFHHEFGHGHH0;GGBGCFHHEBGHHFCHHFF0CEEFFFGGGGG0;C99FBFEFFFFE
@M03495:530:000000000-LYBTV:1:2112:26461:11927 2:N:0:GCCCAGTG+AATTGCGG
ATATTTTGCCGTTGATAAACCAGCTAATCCTGAAAAAAAAATCAAAGCTAAAAACTACAATGCTAAGACCACGATGTGACTGCTATCAAAGTTAGATATATATGTAAATTATTCATCTGTCAAATCCTAGAATTATATCATACCTGCTCCAGCAATCACGACCTGTAATGGTTTAGTGGGTTGTTCACTGTTTCTGAAAAATGAAGATAGTTGTCCAGCTTCCAAAAAGTTTATTGTGTTTTCTAGTGGAG
+
BBBBBFFFFFBAEGGGGGGGGGGHGHHFHFFHHHHGHGGGEGHGHHHGFHHHHFGHHCGHFFHHFGFHHGGHGGEGGHFHGHHHHHFHHGHFHHHHHHGHHHHHFHHHHHHHHGFHHFFGFHGHHHGHHGHHHGHHGHHGHHFHHGHHH2FGCGGHHHHGGGCGHGHGGGHHGHBDGBAAEGGEHHHHHE=GGGHHHFHHACGF0;CFHHHFHFHEHGGGHH/CGCGEDFFB9BC09CF9FFG090=BFG?
@M03495:530:000000000-LYBTV:1:2112:28171:11940 2:N:0:GCCCAGTG+AATTGCGG
ATATTTTGCCGTTGATAAACCAGGACTCAGGCTGGACCAAAGCTCACATGCTGACAGATCGGAAGAGCGTCGTGTAGGGAAAGAGTGTCCGCAATTGTGTAGATCTCGGGGGGCGCCGGTGCATTTAAAAAAAAAAGTACGGAGGAGATTTCGCGCGTGTATTGGCCGCGGCTTATGTTCGATCAAACATGTACTTAAGTAGTTTATATTGGTCCAGCCCGGTGAGTGTAGTGTCTCCGTTTGTCTGCTAT
+
BCCCCFFFFFCBGGGGGGGGGGHGHHHHHHHFHAFFHHHHHHFHHHHHHHHHHEHHHHGFHGGGGAGHGEEEEEFGFHGGHHHHHBBBGFG?EE1GFHGBFF444BB0?<<D?---------:;00000::-:---9000..;.-.9./0;0/.----9:/0000/0;@9----0:000;..0..000.:00:000000:0::000000000:000::..--9-;::00:00/0000;.:0:9:000:;0:
@M03495:530:000000000-LYBTV:1:2112:12078:11973 2:N:0:GCCCAGTG+AATTGCGG
ATATTTTGCCGTTGATAAACCACCCTCCCTGTGGTCGTTATCTTGCTCCTTCTGTCGTCAACGAATTTACTAATTCCAAAGCTCACATGCTGACAGATCGGAAGAGCGTCGTGTAGGGAAAGAGTGTCCGCAATTGTGTAGATCTCGGGGGTGGCGGGATCATTAAAAAAAAAAAAAAGAGGGAGAAGATGTAGGGGAGGACGAGGAAGGTCAGCTACGGCTGCTGGCGGATGATGGTGTGTACGGACTGG
+
CCCCDFFFFFDBGGGGGGGGGGGGGHHGGHHHHHGHGGGHHHGHHHHHHHHHHHHHGGGHGHGGGHHHHHHHHHHHHHHHGHHHHHHHHHHGHHHGHHHHGGGGHHHGGGGGGHHFHGHHHHHH?FDFHGGGGGGGHB222>22220F/A@-<<.--<-...0<0:0CFG?B-<<--<../....../000<000...--..<<---/<.000/0000..<--.000.--9--000000...0<...--..
@M03495:530:000000000-LYBTV:1:2112:18379:11991 2:N:0:GCCCAGTG+AATTGCGG
ATATTTTGCCGTTGATAAACCAGCTAATTCCAAAGCTCACATGCTGACAGATCGGAAGAGCGTCGTGTAGGGAAAGAGTGTCCGCAATTGTGTAGATCTCGGCGGTGGCCGTATCAATAAAAAAAAAAAAAGGTAAGAAATAGAGGCCCAACATGTAGGTTTCATATAGCAAAGCACAGATCACTGTTAGAACCACTAAGCGTGGACAGCAGAGACGCGGTAGACATATAGTGCAGAGCAGCTGGTGTATT
+
CCCCCFFFFFCCGGGGGGGGGGHHHHHHHHHHHHHHHHHHHHGHHGHHHHHHHHGGGGHHHGGGGEGFGHHGHHHHHH5FDFGF@EE?HH442434B4B4FF1>E@//?B///00D2@>2@DD@@?-<A--..000000/;0000/.......//0;000000000000090//:/:///0/0/000009/;/...///;/-:.-.//.:/././/.---...//99//////////:////////;.///
@M03495:530:000000000-LYBTV:1:2112:26744:12007 2:N:0:GCCCAGTG+AATTGCGG
ATATTTTGCCGTTGATAAACCAGCTAATCCTGAAAAAAAAATCAAAGCTAAAAACTACAATGCTAAGACTACGATGTGACTGCTATCAAAGTTAGATATATATGTAAATTATTCATCTGTCAAATCCTAGAATTATATCATACCTGCTCCAGCAATCACGACCTGTAATGGTTTAGTGGGTTGTTCACTGTTTCTGAAAAATGAAGATAGTTGTCCAGCTTCCAAAAAGTTTATTGTGTTTTCTAGTGGAG
+
BBABBFFFFFBAGFGGGGFFGGHHHHHGHDGHHFHHHGFGGHGFHHHHHHHGFBEHHFHHHEHHHHHHG5BFEGHFGFDFHGHHHHBGHFFHHHHHHHHHHHHHGGHHHHHHH4EGHHEGHFGHGHEGHHGFHHHHHHHGHHHFFHGHHBFGHGGFHHHGDG?ECGG1BGHHGHHHHHGGDGGGHGHEFHFGGHHHFHHHHHHBGGFFFHFFG0C0</CBBGCC0C.CA0CBBFFFFFF9CFBBB09;FFG
@M03495:530:000000000-LYBTV:1:2112:24674:12011 2:N:0:GCCCAGTG+AATTGCGG
ATATTTTGCCGTTGATAAACCAGCTAATCCTGAAAAAAAAATCAAAGCTAAAAACTACAATGCTAAGACCACGATGTGACTGCTATCAAAGTTAGATATATATGTAAATTATTCATCTGTCAAATCCTAGAATTATATCATACCTGCTCCAGCAATCACGACCTGTAATGGTTTAGTGGGTTGTTCACTGTTTCTGAAAAATGAAGATAGTTGTCCAGCTTCCAAAAAGTTTATTGTGTTTTCTAGTGGAG
+
BBCCCFFFFFCCGGGGGGGGGGHHHHHHHHHHFHHHHGGGGHHHHHHHHHHHHHGEHHHGHHHHHHGGHHHHGGHGH4FFHGGHHHHHHHGHHHFHHHHHGHHHHHHHHHHHHFHHFHHHHEHHHHHHHHHHFHHFHHHFHHFFGHHGHHHHHGHHHGFDGGGGHFHFHHHHHHFGGHHC.FGGHHHHHHHHHFFFFBGHFGFDGHHHHHCCGFHFHHHHHHBGFGC.DFFFGGGGGGGBCGGGFFFGFEE
@M03495:530:000000000-LYBTV:1:2112:14681:12018 2:N:0:GCCCAGTG+AATTGCGG
ATATTTTGCCGTTGATAAACCAGAGAACTCCAAAGCTCACATGCTGACAGATCGGAAGAGCGTCGTGTAGGGAAAGAGTGTCCGCAATTGTGTAGATCTCGGGGGTGGCCGGATCATTAAAAAAAAAAAAATAGGTAAGTACGGTGGCAGGTTCGGGGCGACAAGTTTGGAGGAACGTGATAGTGATAACACGGTATGGAGTTAGTAAGTTGAGGTGCACATGTCGAGACAGTGCATCACGCGCAGCGGAA
+
BCCBCFFFFFCCGGGGGGGGGGHHHHHHHHHHHHHHHHHHHHHHHHHHHHGHHHGGGGHHHGGGGEGFGHHGHHHHHHDFBGHFGGGGHHHE243@44@FGG/>@///00<///<?1111FFGCC@CF@--.0000000;;0../.:.99-.00--.-------;0000.0/../...../00900;00000.9..:0/0/0/;00000::000/:.0:000009..;..//00000000..---------
@M03495:530:000000000-LYBTV:1:2112:8538:12049 2:N:0:GCCCAGTG+AATTGCGG
ATATTTTGCCGTTGATAAACCAGCTAATCCTGAAAAAAAAATCAAAGCTAAAAACTACAATGCTAAGACCACGATGTGACTGCTATCAAAGTTAGATATATATGTAAATTATTCATCTGTCAAATCCTAGAATTATATCATACCTGCTCCAGCAATCACGACCTGTAATGGTTTAGTGGGTTGTTCACTGTTTCTGAAAAATGAAGATAGTTGTCCAGCTTCCAAAAAGTTTATTGTGTTTTCTAGTGGAG
+
BACCCBFFFFBAGGGGGGGGGGHHHHHHHHHHHHHHHGGGGHHHHHHHHHHHHHGHHHGHHHHHHHHHHHHHGGHGHHHHHFHHHHHHHHHHHHHHHHHHHHHHHHHHHHHHHHHHHHHHGHHHHHHHHHHHHHHHHHGGHHDCFHHGHGHHHHHHHHHGDGGGHHHFGHHDGGHFFFHFGGCGHHHHHGHHFHFBGHFFFHFHHHGGHHHHGHHHHHHGHHFHFHFAFGGGGGGFBF/FFFEFF90C90;
@M03495:530:000000000-LYBTV:1:2112:2571:12051 2:N:0:GCCCAGTG+AATTGCGG
ATATTTTGCCGTTGATAAACCAGTCAGGAGTCCAAAGCTCACATGCTGACAGATCGGAAGAGCGTCGTGTAGGGAAAGAGTGTCCGCAATTGTGTAGATCCCGGTGGGCGCCCGATCATTTAAAAAAAAACTAGAGTATGAGATGAGCAGAAACGTACAGGAAGAGAGGCATGGAGTGACGTGCGTCAATATGCCAGTTATTCCGATACCGACGTAGAGATACTCCAGTGCGAGGTAGGCACACATACGAG
+
AAAAAFFFFFBBGGGGGGGGGCGGHGFFGGHHHHFHHHHHHHHHHHFGHFHHFHHEGGGC1B2EEAEEFFGGGGHHHH3E4FGHHGC/EEHHFD24@@4432>/>>F?A//////<>?2@22>@2@//>-.1>111111<1>10000<0/////.<..;0/./.::/..;.0..0//.00.;9.-.-..00;00000CB09/9/::.9-/..---..;/;///////99//-.--.//.//..../;/9;9
@M03495:530:000000000-LYBTV:1:2112:6374:12065 2:N:0:GCCCAGTG+AATTGCGG
ATATTTTGCCGTTGATAAACCAGCTAATCCTGAAAAAAAAAATCAAAGCTAAAAACTACAATGCTAAGACCACGATGTGACTGCTATCAAAGTTAGATATATATGTAAATTATTCATCTGTCAAATCCTAGAATTATATCATACCTGCTCCAGCAATCACGACCTGTAATGGTTTAGTGGGTTGTTCACTGTTTCTGAAAAATGAAGATAGTTGTCCAGCTTCCAAAAAGTTTATTGTGTTTTCTAGTGGG
+
BCBBCFFFFFCAFGGGGGGGGGHHHHHHHHHHHHHHHGGGGGGHHHHHHHHHHHHGHHGHHHHHHHHHHHHHHFGHGHHHHHHHHEHGHHHHHHHHHGHHHHHHHHHHHHHHHHHGHEHHGFHHHHHGHHHHHHHHHHHFHFHGEGHHHHFHHHGGGF2GDGGGGHFHGHHGFHHFHFGHHGGGDHGBHHHHGHBHHHFHEFFFCHHCHHFHHFHFBGHGHGGGGGGGGECFGGGEFBB;CFFBFCF0;A.
@M03495:530:000000000-LYBTV:1:2112:12828:12076 2:N:0:GCCCAGTG+AATTGCGG
ATATTTTGCCGTTGATAAACCAGCTAATCCTGAAAAAAAAATCAAAGCTAAAAACTACAATGCTAAGACCACGATGTGACTGCTATCAAAGTTAGATATATATGTAAATTATTCATCTGTCAAATCCTAGAATTATATCATACCTGCTCCAGCAATCACGACCTGTAATGGTTTAGTGGGTTGTTCACTGTTTCTGAAAAATGAAGATAGTTGTCCAGCTTCCAAAAAGTTTATTGTGTTTTCTAGTGGAG
+
AAAA1DFFFB1>A11BFGEA1AFF111FAD3F11G1FEGE/BGGHFGBAAGDFAEGGBAAF1B2F21F1GGFAEAFHH2D@10BFGHFHHD@2FFBFGGFHHHFHFHFFEGHHBBGDFF2FDGFHFHFG1GFGH1GH2GFFF>0G101<11<0F01<F1///<AG?1?FFF1<FFF1>GE<<CE.F1DBGFDDGHFFGHHHHHF0CGGFHGB0;<CCFCHHHHH0C.CEFF0CBBFFBFC;;90;CFBFB.
@M03495:530:000000000-LYBTV:1:2112:11722:12110 2:N:0:GCCCAGTG+AATTGCGG
ATATTTTGCCGTTGATAAACCAGCTAATCCTGAAAAAAAAATCAAAGCTCACATGCTGACAGATCGGAAGAGCGTCGTGTAGGGAAAGAGTGTCCGCAATTGTGTAGAACTCGGGGGTCGCCGGATCATTTAAAAAAAAAAAAGAAAGAGTGTGTGTATGTGAGAGAGGGAGGGTAAAAGACACAGCATGGAGGTGGAAAGGAGTCATGTTGGGTCGGACAGCGGGAATGATTGTCAGGAATACAACTGTG
+
BCCCCFFFFFCCGGGGGGGGGGHHHHHHHHHHHHHHHGGGGHHHHHHHHHHHHHHHHHHHHHHHHHGGGGHHHGGGGEGFHHHGHHHHHHBFBFHGGGGGHHHF243?43B??C/<@//<-<<--.<C0=0<DGHHG-@A--:..;/0//;000.:.000000000......--.//000.////../0:.0/.....00.././/000000;-./:---9;.-----;00;0000:0/0/0000000/;0
@M03495:530:000000000-LYBTV:1:2112:24306:12111 2:N:0:GCCCAGTG+AATTGCGG
ATATTTTGCCGTTGATAAACCAGCTAATTCCAAAGCTCACATGCTGACAGATCGGAAGAGCGTCGTGTAGGGAAAGAGTGTCCGCAATTGTGTAGATCTCGGTGGTCGCCGGATTATTTAAAAAAAAAAAAGAGAACACGTTGTGGAGCTGCGTGTGATGGTCTTATATATTAATAGACAATATGGTTTGATATCTGTGTTATCTCCTGCACATGTGTGTGTGACTGTGCCGATCGTGCACACGCTGTGTC
+
BCCCCFFFFFBAGGGGGGGGGGHHHHHHHHHHHHHHHHHHGHFHHHHHHHHHHHGGGGGFHGEGEAEFGBFFHHHHHHHHDGHFEEGGHHF42BF444@41?1/E/3>//////?23333DDFHC/<</->..//////....<..0././/-....00=00900000000000000000/0000000..0000;;0000:/99///////////;//...;A////////---:-/...//:--..9///
@M03495:530:000000000-LYBTV:1:2112:21368:12121 2:N:0:GCCCAGTG+AATTGCGG
ATATTTTGCCGTTGATAAACCAGCTAATCCTGAAAAAAAAATCAAAGCTAAAAACTACAATGCTAAGACCACGATGTGACTGCTATCAAAGTTAGATATATATGTAAATTATTCATCTGTCAAATCCTAGAATTATATCATACCTGCTCCAGCAATCACGACCTGTAATGGTTTAGTGGGTTGTTCACTGTTTCTGAAAAATGAAGATAGTTGTCCAGCTTCCAAAAAGTTTATTGTGTTTTCTAGTGGAG
+
BCBCCFFFFFCCGGGGGGGGGGHHHHHHHHHHHHHHHGGGGHHHHHHHHHHHHHGHHHHHHHHGHHHHHBGHGGHGFHHHHHHHHHGHHHHHGHHHHHHHHHHHHHHHHHHHHHHHHHHHGHGHHHHHHGHHHHHGHFHHHHHHHHHHHHHHHGHHHHHGGGGGHHHEHHHHHFHHFGGHGGGGHHHHGHDGFGHHHHHHHHHFHHHFC0<GBCGGHHFHEGCGGHAEDFGGGGGBCB:BFGGFFFFBFFE
@M03495:530:000000000-LYBTV:1:2112:8614:12129 2:N:0:GCCCAGTG+AATTGCGG
ATATTTTGCCGTTGATAAACCAGTCAGGGTCCAAAGCTCACATGCTGACAGATCGGAAGAGCGTCGTGTAGGGAAAGAGTGTCCGCAATTGTGTAGATCTCGGGGGGCGCCGGATCATTAAAAAAAAAAAAAAGAAAAGAGAAGCGGTGGGGTGTATACTATAAAAAAATAGGAACTAAAGAGATGACTGATATAGTGTGATCAGAGTGGACAGAGTTAACGAGCAACGTATGTAGGTGACGTGCGTGTGT
+
CCDCDFFFFFCCGGGGGGGGGGHHHHHHHHHHHHHHHHHHHHFHHHHHHHHHHHHGGGGHHHGGGGEFEGHHGHHHGHH@BBBGGGGGGHHGB24F4@@GDGF///--9-<---.-<B<11<:0BAC>=9--<.../:<.//0:0--.-.9-<--0111111111109-.00001.000001//10:01101111<111111110001:.000<//11111...<-/.-..1/:1101010....-9....
@M03495:530:000000000-LYBTV:1:2112:24039:12133 2:N:0:GCCCAGTG+AATTGCGG
ATATTTTGCCGTTGATAAACCAGTCAGGAGTCCAAAGCTCACATGCTGACAGATCGGAAGAGCGTCGTGTAGGGAAAGAGTGTCCGCAATTGTGTAGGTTTCGGGGGGCGTCGTGTCATGAAAAAAAAAAAGGCGACGATGGAAATCAGGGGTTGCGTGCGCGTATGACATAGTGAGTACGTGCTGCTGTAGTGCCGTAAGGAGTGCGTGTAGACTGATCTATAGTGACGGTGTGAGTGATGAGTAGTGAG
+
BBBBBFFFFFCCGGGGGGCGFGHHHGHHHGHGHFHHGHHHGHHHHHHFHHFBCGCG?EFGFFGGGGF0E12DDCCGEHFFBB@BGEGGGDHFFH2F333333>>/>@CCC-9;-.;;0C099BFF@--;;-...-----...////;9//.-.--.-...-;-;-.////;/////9///.//..///////////-....9/.::/-.9;9/////////////////.::...////////:;//;//9
@M03495:530:000000000-LYBTV:1:2112:4874:12158 2:N:0:GCCCAGTG+AATTGCGG
ATATTTTGCCGTTGATAAACCAGGACTCAGGCTGGACCAAAGCTCACATGCTGACAGATCGGAAGAGCGTCGTGTAGGGAAAGAGTGTCCGCAATTGTGTAGATCTCGGTGGGCGCCGTATCTTTAAAAAAAAAAATAAGATATACAGACGACTAACACAATACAAAGCAGCTCCTATTGTGCAAGTATACAGATTCGATACATCGTCTGACGACTGACTACACAACTTATAGGTGCTGTGATCGCTCAGT
+
BCCCCFFFFFCBGGGGGGGGGGHGHHHHHHHHHHGHHHHHHHHHHHGHHHHHHHHHGHHHHGGGGHHHGGGGEGFHHHGGHGHHHGFBFHGGGGGHHHFCG344B?40//?/////<B/<@C22>2@FGDD@C-<<.0000000<0=0=.---.-0000..00<0:<C/0<//00000000000<000000:00000.00.-000.9<..00<<-..<000:0/0<.00:0000000000:000....</<
@M03495:530:000000000-LYBTV:1:2112:7700:12170 2:N:0:GCCCAGTG+AATTGCGG
ATATTTTGCCGTTGATAAACCAGTCAGGAGTCCAAAGCTCACATGCTGACAGATCGGAAGAGCGTCGTGTAGGGAAAGAGTGTCCGCAATTGTGTAGATCTCGGTGGGCGCCGGATCATTAAAAAAAAAAAGAACTAAGTGCTAGAGTGTGTGAGTACCAATTCGAGAACGCAGATACAGGGAGAAGAACTATATATGAACGATAGTAGAAAGACCACTGCGATGCCGTAAACACATCATCATAGCTAATA
+
CCCCCFFFFFCBGGGGGGGGGGHHHHHHHGHHHHHHGHHHHHHHHHHHHHHHHHHHGGGGHHHGGGGEEBGHHGGHHHGHFGBFGGGGGGHHHHGB344B4BFF/?E////<//<//@2D2FGFBCGG-@<.<C/0000000<0=<00000..00000000000.0/.909.---00000/..9../0//:00000000:0:...900000<0://:.000.-...0-<...00..0000:00<0000000
@M03495:530:000000000-LYBTV:1:2112:27428:12179 2:N:0:GCCCAGTG+AATTGCGG
ATATTTTGCCGTTGATAAACCAAAGCTCACATGCTGACAGATCGGAAGAGCGTCGTGTAGGGAAAGAGTGGCCGCAATTGTGTAGATCTCTGTGGCAGCCGTAGCATGAATAAAAACGAACATAGATAAATCTCGTTGTCACGGTGTAATGCATCCATACATTATCAATCACACTCTATGCTTCACAATGTGCAGGGTGTAATCCATACAATCGCGACGTAACGAGTGGAATGAACAACTATGACGACTAC
+
BBBBB5@5FFDA2ECFGGFFGGAHBBFBGBFH3ABG5AEFH53FDGEEHCHGEEGA1ABG31FAHGH25@1B?0>?/1B3B4243444@@44B4111////////4B333443?3?</?///111B221>2>21@?/0/111//<//111?1111><11<1111<=D=111/0///0000<00<=000<0;0:00.:;.:000;C0009000/..--;--..9A.....////////.:////9/..-.-/
@M03495:530:000000000-LYBTV:1:2112:27480:12205 2:N:0:GCCCAGTG+AATTGCGG
ATATTTTGCCGTTGATAAACCAGCTAATTCCAAAGCTCACATGCTGACAGATCGGAAGAGCGTCGTGTAGGGAAAGAGTGTCCGCAATTGTGTAGATCTCGGTGGTCGCCGGATCATTAAAAAAAAAAAAAATAGAAAGAAAAGAGGCAGCGAAAATGGCAGATCCTAACAACACACCGATCACAGATAGACTCATGCAGGTCAACTTTCAGATGAGCTGTTTGAGATGAACATCACTCGCTTGATCAAGG
+
BCBBBFFFFFCCGGGGGGGGGGHHHHHHHHHHHHHHHHHHHHHHHHHHHHHHHHGGGGHHGGGGGEGBGHHGHGHHHHGH@FGFGGGGGHFFFGE4@BFGFG1ED/3>/?///<<0DG33?GGG?FGDF---.000<<0/.///./.....-----000;/..000:00/:09...;.----.:000000000:0000:0.;B0000000;:00000:00:0:/:..00000000000:.-....000000
@M03495:530:000000000-LYBTV:1:2112:9684:12219 2:N:0:GCCCAGTG+AATTGCGG
ATATTTTGCCGTTGATAAACCAGTCAGGGTCCAAAGCTCACATGCTGACAGATCGGAAGAGCGTCGTGTAGGGAAAGAGTGTCCGCAATTGTGTAGATATCGGGGGTCCGCGGAGCATTAAAAAAAAAACAGACAGAGATCTGAAATGGGGGGACATCATCGAAGAAATATAGAAGCTAGGTGAGCGCACGAAGGAGCGTGTGAGGTGGGATCGAAGGGATGATGGTCTACAGCATAGCGTATAGATGGTG
+
BAABBFFFFFBBGGGGGGGGGGHHHHHHHHHHHHHHHGHHHHGHHHHHFHGHHHHGGGGHHHGGGGFGHBGGGHHHHHH5B@BGEGFGFHHGB2B3@4B@GEC/EE//////////?1<1><G1A@<<-..//.//://000:000000.:-@--./9//////..//////////////.///.;---;-:......-..;.//./.;-./.../......////9///////.///9:..://9;//;/
@M03495:530:000000000-LYBTV:1:2112:22980:12221 2:N:0:GCCCAGTG+AATTGCGG
ATATTTTGCCGTTGATAAACCAGCTAATCCTGAAAAAAAAATCAAAGCTAAAAACTACAATGCTAAGACCACGATGTGACTGCTATCAAAGTTAGATATATATGTAAATTATTCATCTGTCAAATCCTAGAATTATATCATACCTGCTCCAGCAATCACGACCTGTAATGGTTTAGTGGGTTGTTCACTGTTTCTGAAAAATGAAGATAGTTGTCCAGCTTCCAAAAAGTTTATTGTGTTTTCTAGTGGAG
+
AABBBFFFFFCCGGGGGGGGGGHHHHHHGHHHHHHGHGGGGHHHHHHGHHHGHHGHHHHHHHHHHHHHHHHHGGHGHHHHHHHHHHHHGHGGFHHHHHHGHHHHHHHHHHHGHHHHHHHHHHHHHHHHHHHHGHHHHHHHHHHHHHHHHFHGHHHHHFHGDGGGHHHHHHHDGHGF<FFHGGGGHHEHHHGHHGHFFFHHFGHHHHHHHHHGGHHBGHHHHHHHECCFGGGGGGGBFBB;FFFGGGFFGBA
@M03495:530:000000000-LYBTV:1:2112:10137:12225 2:N:0:GCCCAGTG+AATTGCGG
ATATTTTGCCGTTGATAAACCAGGGACTCAGGCTGGACCAAAGCTCACATGCTGACAGATCGGAAGAGCGTCGTGTAGGGAAAGAGTGTCCGCAATTGTGTAGATCTCGGTGGGCGGCGGATCATTAAAAAAAAAAAAAAAACACGAAGTAGGGGTGGGCGAGACAGAGATATACAGGACCACAGAGAGTGCGAGATCTAGATCAGACTGTATTGATACGTATCTGCGTATATGACTGTGCCGACGTAGAT
+
AABBAFFFFFCCGGGGGGGGGGHGGFGHHHHGHHGGHHGHHHHGHHHHHHHHHHHHHHHHHHGGGGGHHGEGGEGGHHHGHHHHGHBBBFGGGGGGHF4G2BF?4BB4??/<F//>///----0<<00<DFDG-A-------....-...//;...---.----.///;/9////://9......///.://-.--./:///;//9/////////////.///.///-9.://///;/:///-----.;./
@M03495:530:000000000-LYBTV:1:2112:24721:12233 2:N:0:GCCCAGTG+AATTGGGG
ATATTTTGCCGTTGATAAACCAGGACTCAGGCTGGACCAAAGCTCACATGCTGACAGATCGGAAGAGCGTCGTGTAGGGAAAGAGTGTCCCCAATTGTGTAGAACTCGGTGGGCGCCGTATCATTAAAAAAAAAAAAAATAGAAGACCAGACTATGCGATGTAGTCACAAGATAGGTACACCGAAATCTGCAGCTCAAGGTGACTAAGGAGAGATCAGTCCAGCATTTCTGTGTGTCCTAGCACGCACGAA
+
BCCCCFFFFFCAGGFGGGGGGGHGHHHHHHHHHHGHHHHHHHHHHHHHHHHHHHHHHHHHHGGGGHHHGEDFEEFFGHGHHHHHHGHBGFHHHGHHHFB?4B?43D3//>?D//</</</B022>>22>2C/<->----.000000/;/...;0;:0.....090000909/000/90000/----.0090000/0000000000000/9.:9.900000000//0;0000000..090::F00-----.;
@M03495:530:000000000-LYBTV:1:2112:25038:12243 2:N:0:GCCCAGTG+AATTGCGG
ATATTTTGCCGTTGATAAACCAGCTAATCCTGAAAAAAAAATCAAAGCTAAAAACTACAATGCTAAGACCACGATGTGACTGCTATCAAAGTTAGATATATATGTAAATTATTCATCTGTCAAATCCTAGAATTATATCATACCTGCTCCAGCAATCACGACCTGTAATGGTTTAGTGGGTTGTTCACTGTTTCTGAAAAATGAAGATAGTTGTCCAGCTTCCAAAAAGTTTATTGTGTTTTCTAGTGGAG
+
CCCCCFFFFFCCGGGGGGGGGGHHHHHHHHHHHHHHGGGGGHHHHHGHHHHHHHGHHHHHHHHHHHHHHHHHGGHGHGHHHHHHHHHHHHHHHHHHHHHHHHHHHHHHHHHHHHHHHGHHHHHHHHGHHHHHFHHHHHGHHHHHHHGHHFCGFHHHHHHDGGGGHHHHFHHHHHHGGHAFEGGGHHHGHHHHHGHHHHHHFGHFGFHHHHGHHHHHHGHHFHCGHFHADGGGGGGGGGFFGGGGGGGGGGG
@M03495:530:000000000-LYBTV:1:2112:12111:12266 2:N:0:GCCCAGTG+AATTGCGG
ATATTTTGCCGTTGATAAACCACCCTCCCTGTGGTCGTTATCTTGCTCCTTCTGTCGTCAACGAATTTACTAATTCCAAAGCTCACATGCTGACAGATCGGAAGAGCGTCGTGTAGGGAAAGAGTGTCCGCAATTGTGTAGATCTCGGTGGTGGGCGTATCATTAAAAAAAAAAAAAGAAGGATGTACACGGTGGAGGAGAGAGCTAGGTGCATAGATAGAGTGGGAGCTGTTAGTAGCTGTTCAGATAGG
+
CDDDDFFFFFDCGGGGGGGGGGGGGHHGGHHHHHHHGGGHHHHHHHHHHHHHHHHHGGGHGHGGGHHHHHHHHHHHHHHHHHHHHHHHHHHHHHHHHHHHGGGGHHHGGGGGGGHGHGHHHHHHDGBDGGGGGGHHHH=F222@@20F???C///.---.01<F10GDD-EC-:---.:.:..:000000.-:.;:..;9.....;BFE0000000:0000;;0......00000000;00:00000000/
@M03495:530:000000000-LYBTV:1:2112:23284:12269 2:N:0:GCCCAGTG+AATTGCGG
ATATTTTGCCGTTGATAAACCAGCTAATCCTGAAAAAAAAATCAAAGCTAAAAACTACAATGCTAAGACCACGATGTGACTGCTATCAAAGTTAGATATATATGTAAATTATTCATCTGTCAAATCCTAGAATTATATCATACCTGCTCCAGCAATCACGACCTGTAATGGTTTAGTGGGTTGTTCACTGTTTCTGAAAAATGAAGATAGTTGTCCAGCTTCCAAAAAGTTTATTGTGTTTTCTAGTGGAG
+
CCCCCFFFFFBAEGGGGGGGGGHHHHHHHGHHHHHHHGGGGHHHHHHHHGFHHHGHHHHHHHHHHEHHHGGHGGHGHHHHHHHHHHHHHHHHHHHHHHHHHHHGHHHHHHHHHHHHGHGHHHHHHHHHHHHHHHHHHHHHHHHHHHEHHHHGHHHHGFHGGGGGHHHBGHHFGHHHGFFHGGGGHGHHHHDGHHHHGHHHEGGFDGHHFGGHGHHHHHHHHEGHHHHEEGGGEGFFFGCFGFGGGFGGABE
@M03495:530:000000000-LYBTV:1:2112:7244:12279 2:N:0:GCCCAGTG+AATTGCGG
ATATTTTGCCGTTGATAAACCACCCTCCCTGTGGTCGTTATCTTGCTCCTTCTTCGTCAACGAATTTACTAATTCCAAGCTCACATGCTGACAGATCGGAAGAGCGTCGTGTAGGGAAAGAGTGTCCGCCATTGTGTAGATATCGGTGGTGGGCGGGTCAATAGAAAAAAAAAAAGACGGATGATAGAGTGGGTAACGACGAGTACAATGAAGCAGGGCTTAATAGGGAACATACTTGTTGGTGCGTGCGG
+
BBBBBFFFFFDAFGEGGGGGGGGGGHHGGHHHHHHHGGGHHHGHGHHHHHFHHHHHHGHGHGGGHHHHHH5FHHHGFHHGHHGHFHHHHGHHHHFHHHGGGGHHBEGDGEFGHHFFGFHHFHFG3BB/B/<FFG2>22222222/></</////--:--:0:0;;00/C--:-9-......;-;/9B/B//...///..----..///////////.-...//:///.9...////:///..;./-...--
@M03495:530:000000000-LYBTV:1:2112:8037:12299 2:N:0:GCCCAGTG+AATTGCGG
ATATTTTGCCGTTGATAAACCAGCTAATCCTGAAAAAAAAATCAAAGCTAAAAACTACAATGCTAAGACCACGATGTGACTGCTATCAAAGTTAGATATATATGTAAATTATTCATCTGTCAAATCCTAGAATTATATCATACCTGCTCCAGCAATCACGACCTGTAATGGTTTAGTGGGTTGTTCACTGTTTCTGAAAAATGAAGATAGTTGTCCAGCTTCCAAAAAGTTTATTGTGTTTTCTAGTGGAG
+
BBABCFFFFFCAGGGGGGGGGGHGHHHHHHHHHHHHHGGGGHHHHHHHHHHHHHGGHHHHHHHHHHGHHHHHGGHGFHHGHHFHHHHHHHEGHHGHHHHHHHHHHHHHHHHHHHHHHHGHHHHHHHHHHGHHHHHGHHHHHHHHHHHHHHGHGHHHHFHGGGFGHHHFHHHGHHHHDGHHGGFEHHHHHHHHHHHHHHEHFHGHFHHHHGCGHHHHFHHGHHHHFEGFGFFFFGGGGFFFBFGFGFGGG0A
@M03495:530:000000000-LYBTV:1:2112:20365:12300 2:N:0:GCCCAGTG+AATTGCGG
ATATTTTGCCGTTGATAAACCAGGTGATCCTGAAAAAAAAATCAAAGCTAAAAACTACAATGCTAAGACCACGATGTGACTGCTATCAAAGTTAGATATATATGTAAATTATTCATCTGTCAAATCCTAGAATTATATCATACCTGCTCCAGCAATCACGACCTGTAATGGTTTAGTGGGTTGTTCACTGTTTCTGAAAAATGAAGATAGTTGTCCAGCTTCCAAAAAGTTTATTGTGTTTTCTAGTGGAG
+
CCCCCFFFFFBAGGGGGGGGGGHGGGHHHHHHHHHHHGGGGHHHHGHHHHHHHHGHHHHHHHGHHHGHHHHHGGHGGHHHGHHHHGHHHHHHHHHHHGHHHHHHHHHHHGHHHHHGHHHHHHHHHHHHHEHHHHHHHHHHHHFHHHHHGHHHHHHHHGHGGGGGHHHHHHH?GFHHFGHHFFGEHHHHHHHHGHHHFFHHHHH0DBFHHFHHGHHHHHGHHHHHHGEGFGGGFGGGFFFBFBFFFGGBFBE
@M03495:530:000000000-LYBTV:1:2112:12458:12303 2:N:0:GCCCAGTG+AATTGCGG
ATATTTTGCCGTTGATAAACCAGCTAATCCTGAAAAAAAAATCAAAGCTAAAAACTACAATGCTAAGACCACGATGTGACTGCTATCAAAGTTAGATATATATGTAAATTATTCATCTGTCAAATCCTAGAATTATATCATACCTGCTCCAGCAATCACGACCTGTAATGGTTTAGTGGGTTGTTCACTGTTTCTGAAAAATGAAGATAGTTGTCCAGCTTCCAAAAAGTTTATTGTGTTTTCTAGTGGAG
+
CCCCCFFFFFCCGGGGGGGGGGHHHHHHHHHHGHHHHGGGGHHHHHHHHHHGHHGHHHHHHHHHHHHHGHHHGGHGHHGHHHHHHHHHGHHHFHHHHHHHHHHHHHHHHHHHHHHHHHHHHHHHHHHHHHHHHHHHHHHHHHHHGHEHGHHHHHHHHHHGGGGGHHHHHHHHHFHHHFGHGGGGHHHHHHHHHGHHHGHFHHHHDGHHHHHHHHHHFHEFHHHB0CGGGGGGGGGGGFBFFFGGGGGGFGG
@M03495:530:000000000-LYBTV:1:2112:19298:12305 2:N:0:GCCCAGTG+AATTGCGG
ATATTTTGCCGTTGATAAACCAGCTAATCCTGAAAAAAAAATCAAAGCTAAAAACTACAATGCTAAGACCACGATGTGACTGCTATCAAAGTTAGATATATATGTAAATTATTCATCTGTCAAATCCTAGAATTATATCATACCTGCTCCAGCAATCACGACCTGTAATGGTTTAGTGGGTTGTTCACTGTTTCTGAAAAATGCAGATAGTTGTCCAGCTTCCAGAAAGTTTATTGTGTTTTCTATTGGAG
+
1A1AA3@BDF>AAACGGGGGB0A0FDGGB33GHHHGFGG/EFAGGGHHHDFHEB/FDE1AFBGBFFFGFBCGE@/E0BFDD@CDD2GHEGB1BEHHGDGHDGFHGFBFFFFFHGHEHBD2G221BFGHBGFFHHBHB2FDDF1BFHHGD1GHBGB1CGHCCCCCHGE1??D<<GGHD1GECGCFGFHHE0<<=0=0<0<0.<000;0::C0;CGBGHB:0<G;000//9;000009;B/=FB0B00;BF0C
@M03495:530:000000000-LYBTV:1:2112:8330:12308 2:N:0:GCCCAGTG+AATTGCGG
ATATTTTGCCGTTGATAAACCACCCTCCCTGTGGTCGTTATCTTGCTCCTTCTGTCGTCAACGAATTTACTATTCCAAAGCTCACATGCTGACAGATCGGAAGAGCGTCGTGTAGGGAAAGAGTGACCGCAATTGTGGAGATGTCGGGGGGCGCCGGGTCAATAAAGAAAAAAAAATGAGAATATCGGGTGAACAAGAAGACGAGAAGGAGCATCGCAACAAGACGTATAGTTCGATCAAAGTCGAGCAGG
+
ABABBFFFFFBBGGGGGGGGGGGGGHHGGHHHHHHHGGGHGHFHHFHHHHHHHHHHGGGHGHEGGHHHHHHHHHHHHFHHHHHHHHHHHHHHHHHFHHHGGGCHHHGEFFGGFEFGGGHGFGGDF3DGCCFCDFHDH/2/22222?//<<--;--;--.-9///;///.;/A-:--.//;///9//.--.;.//////////.-;../.;...//.:.9-..///99.//////../..///;9..-.-/9
@M03495:530:000000000-LYBTV:1:2112:21667:12309 2:N:0:GCCCAGTG+AATTGCGG
ATATTTTGCCGTTGATAAACCAGCTAATCCTAAAAAAAATATCAAAGCTACAACCTATAATGCTAAGACCACGATGTGATTGCTATCAAAGTTAGATATATATGTAAATTATTCATCTGCCAAATCCTAGAATTATATCATACCTGCTCCAGCAATCACGACCTGTAATGGTTTAGTGGGTTGTTCACTGTTTCTGAAAAATGAAGATAGTTGTCCAGCTTCCAAAAAGTTTATTGTGTTTTCTAGTGGAG
+
AB?BBFFFFFBBGCGGGFGGGGHAG555FFG5543322A2BAFHH3F23F3BF3B33555D5555533B2B1B0F115D55334B434F3344B43@444B4444BF444B44@B4F4?433BFGF3GDHFFFHFHHHHDGFH3FGHHHFBGFHHHFGHDD//CCFD@GGB1?0?G?GCGEGGGGHFDHHB11F<DD=GHFGHGGFHHHHFFFG:CGFFHHHF000CCD0;CFF9C0FFFG/CFFFGGGB.
@M03495:530:000000000-LYBTV:1:2112:21930:12329 2:N:0:GCCCAGTG+AATTGCGG
ATATTTTGCCGTTGATAAACCAGCTAATCCTGAAAAAAAAATCAAAGCTAAAAACTACAATGCTAAGACCACGATGTGACTGCTATCAAAGTTAGATATATATGTAAATTATTCATCTGTCAAATCCTAGAATTATATCATACCTGCTCCAGCAATCACGACCTGTAATGGTTTAGTGGGTTGTTCACTGTTTCTGAAAAATGAAGATAGTTGTCCAGCTTCCAAAAAGTTTATTGTGTTTTCTAGTGGAG
+
ABABBFBDFFBAEFGGGGGGGGHGHHFHHFHGHGFFFGGGGHHHGGHHHHFHHHFHHEFFHHHHHGHGHHHHGGHGGHFHFFHHHHEHHFFHHHHHHFHHHHHHFHHHHHHHHHHGHHHHHHFFHHHHHHHGHHHHHHHHHHFFHF0CGHHEFHCGHFFDEGGGHGHHGHBGEAGHHFHGDGFGGFHHHG<DGHHHFFFHGGHHHHGHHHHHHFHGFEFCGHCGF0.;AFFBBGGGFB;CFFGF09=CFF?
@M03495:530:000000000-LYBTV:1:2112:23779:12339 2:N:0:GCCCAGTG+AATTGCGG
ATATTTTGCCGTTGATAAACCAGCTAATCCTGAAAAAAAAATCAAAGCTAAAAACTACAATGCTAAGACCACGATGTGACTGCTATCAAAGTTAGATATATATGTAAATTATTCATCTGTCAAATCCTAGAATTATATCATACCTGCTCCAGCAATCACGACCTGTAATGGTTTAGTGGGTTGTTCACTGTTTCTGAAAAATGAAGATAGTTGTCCAGCTTCCAAAAAGTTTATTGTGTTTTCTAGTGGAG
+
ABAABFFFFFBBGGGGGGGGGGHHHHHHHHHHHHHHHGGGGHHHHHHHHHHHHHGHHHGHHHHHHEHHHGGHGGHEGHHHHHHHHHHHHHHHHHGHHHHGGHHHHHHHHHHHHHHHFHHHHHHGHHHHHHHHHHHHGHHHHHH2GHFGHHHHHHHHFFHGGGGGFHHHHHEHHGHF>DGHCFCDGHFHHHFHGHHHHHHHFAHFHHFHFHHHHHHHHHHGFHHHEFAADFFGGGGGGGGFCBFGGGFF.BE
@M03495:530:000000000-LYBTV:1:2112:20239:12346 2:N:0:GCCCAGTG+AATTGCGG
ATATTTTGCCGTTGATAAACCACCCTCCCTGTGGTCGTTATCTTGCTCCTCCAAAGCTCACATGCTGACAGATCGGAAGAGCGTCGTGTAGGGAAAGAGTGTCCGCAATTGTGTAGATCTCGGGGGTCGCCGGTGCATTAAAAAAAAAAAAAGCACAAAGTACGTGCGTACAGGCGTGCGCGACGAGCTATGAAGCAGTGAGTCGAGCCGTGAAATACGTGAGAGCTAGCTAGTGCACAAAGCTCAGTGCG
+
CCCCCFFFFFDBGGGGGGGGGGGGGHHGGHHHGGHHGGGHHHGHFFHHHHHHHHHHHHHHHHHHHGHHHHHHHHHGGGGHGGGGGGGGHHHGGHHHFGHGG4BGFGGGGHHFB24344?4BF//@C//>-<A>-<-000=000<;@--;---..////.;://.:/.-..-.//.:.-.--;9---9-://///;/////:///-.-.--.-../9//.//..//./////////////;.;9///9//;-
@M03495:530:000000000-LYBTV:1:2112:4760:12349 2:N:0:GCCCAGTG+AATTGCGG
ATATTTTGCCGTTGATAAACCAGCTAATCCTGAAAAAAAAATCAAAGCTAAAAACTACAATGCTAAGACCACGATGTGACTGCTATCAAAGTTAGATATATATGTAAATTATTCGTCTGTCAAATCCTAGAATTATATCATACCTGCTCCAGCAATCACGACCTGTAATGGTTTAGTGGGTTGTTCACTGTTTCTGAAAAATGAAGATAGTTGTCCAGCTTCCAAAAAGTTTATTGTGTTTTCTAGTGGAG
+
AAABBFFFFFBBCFGGGGGGGGHHHHHHHHHHHCFHHGGGGHHCHHGHHHHHHHGHHHHHGHHHGHHHHHHHGGHGHHHHHHHHHHHHHHHHHHHHHHHHGHHHHHHHHGHHGH2FFGEGHHHGGHHHHGHHHHHHHHEGHHHGHHEGFHFHFGHHHHHGGGGGHHHEFFHHHHHHHHHHFGGGHHGGHHHHGHHHHBFHEABGHHHHHHHHHHHGHHHGHGFGGGGEDFGFGGGGGGFGGGGGFGFGGGG
@M03495:530:000000000-LYBTV:1:2112:9364:12351 2:N:0:GCCCAGTG+AATTGCGG
ATATTTTGCCGTTGATAAACCACCCTCCCTGTGGTCGTTATCTTGCTCCTTCTGTCGTCAACGAATTTACTAATTCCAAAGCTCACATGCTGACAGATCGGAAGAGCGTCGTGTAGGGAAAGAGTGTCCGCAATTGTGTAGATCTCGGTGGTCGCCGGAACATTTAAAAAAAAAAAAAGGAGGAATAAGCAGCGGCAGGAGCGGGGGAAGAAAGAAGTATGATGATGAGAGTAGGAGCACTGTAGCGCATG
+
CCDCEFFFFFDCGGGGGGGGGGGGGHHGGHHHHHHHGGGHHHHHHHHHHHHHHHHHGGGHGHGGGHHHHHHHHHHHHHHHHHHHHHHHHHHHHHHHHHGHGGGGHHHGFGGGGFGGFGHGHHHHDF3DGGGGGGHHFG22@222D@FF<???1</.<----/1=111==0@?E?B---../.../<01101//------...------.../<0/.<11111111111010<110</...0/11119--..
@M03495:530:000000000-LYBTV:1:2112:28805:12356 2:N:0:GCCCAGTG+AATTGCGG
ATATTTTGCCGTTGATAAACCAGGGACTCAGGCTGGACCAAAGCTCACATGCTGACAGATCGGAAGAGCGTCGTGTAGGGAAAGAGTGGCCGCAATTGTTGTGAAATCAGTGGTCGGCGCTTGAATAAATAAAAATTCTTCTCTTTCGTGGCACACTGTGCATATTCTCGTACACTCATTTGACACTGGACACTATGTCCACTCACTGATTGTCGTGTGTGTCTACACTTCAATAATGATGGTGATAAGAG
+
AAAABFFFFFB>EFGGGGFDFGFEGAFGH4GHGFGGGGHEFFFBGGHFBGHHHHHF3F353BA1FE11EEEFEEEGBGFFHHHF3FGF1?1>E/>EHDF402/4444B33B4B?3<<B///??0<22?11@111101111?111111.0..->>C.<00000=0=G0<0..<..0;:C:00000;0:://.0.:/0;C0;F00///;00;00C0.;.C....;009/.////9///9/////////;////
@M03495:530:000000000-LYBTV:1:2112:3703:12374 2:N:0:GCCCAGTG+AATTGCGG
ATATTTTGCCGTTGATAAACCAGCTAATCCTGAAAAAAAAATCAAAGCTAAAAACTACAATGCTAAGACCACGATGTGACTGCTATCAAAGTTAGATATATATGTAAATTATTCATCTGTCAAATCCTAGAATTATATCATACCTGCTCCAGCAATCACGACCTGTAATGGTTTAGTGGGTTGTTCACTGTTTCTGAAAAATGAAGATAGTTGTCCAGCTTCCAAAAAGTTTATTGTGTTTTCTAGTGGAG
+
BBCBCFFFFFBAGGGGGGGGGGHHGHHHHHHHGHHHHGGGGHHHHHHGGGHHHHGHHHHHHHHHHHHHHGHHGGHGHHHGHHHHHHHHHHHHHHHHHHHHHHHHHHHGHHHHHHHHHHHHHHHHHHHHHHHHHHHHHHHHHHHGHHEBFHHHGHGFGHHGGGGGHHHFHHHHHHGHGHHHGGGGHHFHHHHHHFHHGGHGCGHGFFFHHHHHHHHBCHHBHHCFFFEGGGGGGGGGGGFFFFFGGFFG?BE
@M03495:530:000000000-LYBTV:1:2112:9414:12392 2:N:0:GCCCAGTG+AATTGCGG
ATATTTTGCCGTTGATAAACCACCCTCCCTGTTCCAAAGCTCACATGCTGACAGATCGGAAGAGCGTCGTGTAGGGAAAGAGTGTCCGCAATTGTGTAGATCTCGGGGGGCGCCGGGTCATTAAAAAAAAAAAGAAGCAAGAGAAAGGAGACGACGGATGGACAGTGAAGTCAGGACAGACTTCGATAGAGAAGGGTGCCTCACTGCAGGGTATGTAGGCTCTGGCTGAAGCGACAGAGTAGGAGGTAGGT
+
CCCCDFFFFFBBGGGGGGGGGGGGGHHGGHHHHHHHHHHHHHHHHHHHHHHHHHHHHHGGGGHHHGGGGEGFGHHGHHHHHHBFBFGGGGGGHHHHGBGFD4BFEF/ED-----9--9<FB00<BBFFFA>@F.../00<//./000./<...----..-./00.000000000/0././.000..<..0:00/...../:00.00000.-//000:000<./000/9.0<0-.-<-//<000:/..00.0
@M03495:530:000000000-LYBTV:1:2112:5308:12393 2:N:0:GCCCAGTG+AATTGCGG
ATATTTTGCCGTTGATAAACCAGCTAATCCTGAAAAAAAAATCAAAGCTAAAAACTACAATGCTAAGACCACGATGTGACTGCTATCAAAGTTAGATATATATGTAAATTATTCATCTGTCAAATCCTAGAATTATATCATACCTGCTCCAGCAATCACGACCTGTAATGGTTTAGTGGGTTGTTCACTGTTTCTGAAAAATGAAGATAGTTGTCCAGCTTCCAAAAAGTTTATTGTGTTTTCTAGTGGAG
+
ABBBBFFFFFCBGGGGGGGGGGHHHHHHHHHHHHHHHGGGGHGHHHFHHHHHHHGHHHHHHHHHHGHHHHHHGGHGFHHHHHHHHHHHGHHHHHGHHHHHHHHHHHHHHHHHHHHHHHHHHHFHHHGHHHHHHHHHHHHHHHHGHHHHHHHHGHHHHHHGGGGGHHHGHHHHHHHHHHHHGGGDGGHHHHHHFHHHHHBG.CFBGFHHGHGFHHHFHHGHGHHHGGHGGGGGGGGEFGGFFBFGGGFB?FE
@M03495:530:000000000-LYBTV:1:2112:23300:12396 2:N:0:GCCCAGTG+AATTGCGG
ATATTTTGCCGTTGATAACCAGGCGGACCAAAGCTCACATGCTGACAGATCGGAAGAGCGTCGTGTAGGGAAAGAGTGTCCGCAATTGTGTAGATCTCGGTGGGCGCCGTATCATTAAAAAAAAAAAACAATATCACCACCCAGAGGGAAAGAGCATACGTGATATGCTAACGGGCGTGCCCAGGGTTGTGGCTAGCCTAGCCAGCACGACATAACGTGCTCTCGATGTGCGGTAGGTACTCGACTAATAA
+
DDCCDFFFFFCCGGGGGGGGGGGHGGGGGHHHHHFHHHHHHHHHHHHHHHHHGGGGHHHGEGGGGFGGHGHHHFHHFHBGHFGFGGHHHB2F344B?EHG/<E//</<>//0?2>D@@FGHGCC-@<<...000000/0.........<..<///0000.0/./0000000/.-.<-<-../0.../.-99...0:</00/0/0../.-.--.000./...000.0/0.:0.-....0000<..-.90000
@M03495:530:000000000-LYBTV:1:2112:4938:12400 2:N:0:GCCCAGTG+AATTGCGG
ATATTTTGCCGTTGATAAACCAGCTAATCCTGAAAAAAAAATCAAAGCTAAAAACTACAATGCTAAGACCACGATGTGACTGCTATCAAAGTTAGATATATATGTAAATTATTCATCTGTCAAATCCTAGAATTATATCATACCTGCTCCAGCAATCACGACCTGTCCTGGCAAACAACCTGCAGAAAAGCCAATCAAATATATTTTCACAAGAGATGGAATGTGAGGCAATAATAGAGTACAAAGGTTGA
+
AAAAAF3DFFDAEGGGGDGGFGCHGHHHCFHHGHHHGEGGGFHHHGHGGHHHHHGGHHFHHFHHHHHHHGGHGGHGFHGHHGFHFHHHHHHFFHGHHHFHFHHHFHHHHGHHGHGHHGHGHHHHHHHHHGHGHHHGHHHHHHHHHHGHGFFHBGFHGHHGGGGGGHHHHHHHHHHHHGGFGFFHHBFGHEEHGHHEHGFF0DFHHHHEHGBGG/GCGHHFHHCGFFGEFEC:BFFFFEG0;FFBBFF9;FF
@M03495:530:000000000-LYBTV:1:2112:13273:12415 2:N:0:GCCCAGTG+AATTGCGG
ATATTTTGCCGTTGATAAACCAGGACTCAGGCTGGACCAAAGCTCACATGCTGACAGATCGGAAGAGCGTCGTGTAGGGAAAGAGTGTCCGCAATTGTGTAGATCTCGGTGGTCGCCGGATCATTAAAAAAAAAAAAGACCAAGTGAGAATAGTGGAGCGTGCAGGGCCAAACGCAAATACGCGGATGAGCATCGAGAATTCACATCTAGAGGACCGAATCTACTACCACAGTAGCACGGCAAGGAGGAGG
+
CCCCCFFFFFCCGGGGGGGGGGGGHHHHHHHHHHGHHGHHHHHHHHHHHHHHHHHHHHHHHGGGGHHHGEGGEGHHHHGHHHHHHGH@FHGGGGGHHHF2B3?4FHHHG>EA<3</?//>//@2F22>GE?A@?>A<..///:.;:000000000.0./-....0.-;.../..----;00..-:9--0000009/...00:00000000;0/...;--..000009/0:..000090--;--........
@M03495:530:000000000-LYBTV:1:2112:7410:12418 2:N:0:GCCCAGTG+AATTGCGG
ATATTTTGCCGTTGATAAACCACCCTCCCTGTGCGTTATCTGCTCCTTCTGTCGTCAACGAATTTACTAATTCCAAAGCTCACATGCTGACAGATCGGAAGAGCGTCGTGTAGGGAAAGAGTGTCCGCAATTGTGTAGATCTCGGGGGGCGCCGTATCATTAAAAAAAAAAAAAATGAATAAAATAAATGACGAGTGCAATGAGCACGTCAGATAGGTATAGTAATACTGTGGAGACGAAGTGATAGTTGG
+
CCCCCFFFFFCCGGGGGGGGGGGGGHHGGHHHHHGGGGHHHHHHHHHHHHHHHGGGHGHGGGHHHHHHHFHHHHHHHHHHHHHHHHHHHHHHHHHHHGGGGHHHGGGGGEFHHHGHHHHHH?FFHHGGGGGHHHG@2D>BF2FAF//@----9;;.:::BB0FFFB;DF:B---9.00000000;000000;9.-:.00000000:.-9...0000/090:0000000;000/0.0::9-..00000;090
@M03495:530:000000000-LYBTV:1:2112:19626:12424 2:N:0:GCCCAGTG+AATTGCGG
ATATTTTGCCGTTGATAAACCACCCTCCCTGTGGTCGTTATCTTGCTCCTTCTGTCGTCAACGAATTTACTAATTCCAAAGCTCACATGCTGACAGATCGGAAGAGCGTCGTGTAGGGAAAGAGTGTCCGCAATTGTGTAGATCTCGGTGGTCGGCGTGTCGTTAAAAAAAAAAACAGTTAGGTGACTGAGCGTGTGATACAGTCGTAAAACAGTAACATAGAAGATCAAGCGACAAGGAGAGATGCTAGG
+
CDDDDFFFFFCBGGGGGGGGGGGGGHHGGHHHHHHHGGGHHHHHHHHHHHHHHHHHGGGHGHGGGHHHHHHHHHHHHHGHHGGHGHHHHHHHHHHHGHHHGGGGHHHGGGGEGGFGHGHHHHHHDFBDGGGCGGFGHGC22@>2@DGF<?C/1//----./..<..1<DEC@@CF../1111/101011<00-....11:11<10.<...10.<111111111110:10000..9--..<..<.100111.
@M03495:530:000000000-LYBTV:1:2112:21383:12424 2:N:0:GCCCAGTG+AATTGCGG
ATATTTTGCCGTTGATAAACCAGCTAATCCTGAAAAAAAAATCAAAGCTAAAAACTACAATGCTAAGACCACGATGTGACTGCTATCAAAGTTAGATATATATGTAAATTATTCATCTGTCAAATCCTAGAATTATATCATACCTGCTCCAGCAATCACGACCTGATAATGGTTTAGTGGGTTGTTCACTGTTTCTGAAAAATGAAGATAGTTGTCCAGCTTCCAAAAAGTTTATTGTGTTTTCTAGTGGA
+
3ABABFFBFFB>AEGBG5FFFGHCHHHHFBHFDHFFAFEEEHHH3GHEFFHFFHGGHGHFEFHHHFFHHHHHGGGGGHHHHGBFFFHHFEGFGHFHHHHFEDGHGHFHHGFHEHHFHHHEBGFHGGHFFHHHFHHHHHGHHHBG1FCGFBHHHHHFFHHGGGGGHHHHGHHHDGGHGHGHGGGCGHHHGHHDFGHFHHGH0CGHGHHHHHGFGGGC;CCFGBFHFG:EEC:09BBFGFF:CFGBFBFBFF0
@M03495:530:000000000-LYBTV:1:2112:10546:12440 2:N:0:GCCCAGTG+AATTGCGG
ATATTTTGCCGTTGATAAACCAGCTAATCCTGAAAAAAAAATCAAAGCTAAAAACTACAATGCTAAGACCACGATGTGACTGCTATCAAAGTTAGATATATATGTAAATTATTCATCTGTCAAATCCTAGAATTATATCATACCTGCTCCAGCAATCACGACCTGTAATGGTTTAGTGGGTTGTTCACTGTTTCTGAAAAATGAAGATAGTTGTCCAGCTTCCAAAAAGTTTATTGTGTTTTCTAGTGGAG
+
BCCCCFFFFFCCGGGGGGGGGGHHHGHHHHHHHHHHHGGGGHHHHHHHHHHHHHGHHHHHHHHHHHHHHHHHGGHGHHHHHHGHHHHHHHHHHHHHHHHHHHHHHHHHHHHHHHHHHHHHHHHHHHHHHHHHHHHHHGHHHHGHHHHHHHGHGHHHHHHGGGGGHHHHHFFGHHHGFGHHGGGGHHHHHGHHGHFFHFFG.GHBGGHHHHHHHHHHHHHHHHGHGHHGDFGGGGGGGGFFFG0FFBBBFFE
@M03495:530:000000000-LYBTV:1:2112:16909:12468 2:N:0:GCCCAGTG+AATTGCGG
ATATTTTGCCGTTGATAAACCAGCTAATCCTGAAAAAAAAATCAAAGCTAAAAACTACAATGCTAAGACCACGATGTGACTGCTATCAAAGTTAGATATATATGTAAATTATTCATCTGTCAAATCCTAGAATTATATCATACCTGCTCCAGCAATCACGACCTGTAATGGTTTAGTGGGTTGTTCACTGTTTCTGAAAAATGAAGATAGTTGTCCAGCTTCCAAAAAGTTTATTGTGTTTTCTAGTGGAG
+
AAABBFFBDFD>EGGGGFFGGGFDF5GFFHDGGHCFF?EAEFGFGFFFGHEGFFEFGHFFFHHHG5FGDGFHGGAFHHBFF3?FFFFHHHF@FGFHFHHHHFHHBGEGGBGGHGHFHFHHDGF4GB?DGHFHFHGHGHHGHHBGFHA1F1CFBG0FFGH/ABCDFHHD1FGF1?CGFFAE<FCCGHHHE0=D0G<DF00DCGHF0CCGFGCCC00;:C/0CGCCFBC..09CFFGGGFFBFBFFF00CF0C
@M03495:530:000000000-LYBTV:1:2112:9239:12481 2:N:0:GCCCAGTG+AATTGCGG
ATATTTTGCCGTTGATAAACCAGCTAATCCTGAAAAAAAAATCAAAGCTAAAAGCTACAATGCTAAGACCACGATGTGACTGCTATCAAAGTTAGATATATATGTAAATTATTCATCTGTCAAATCCTAGAATTATATCATACCTGCTCCAGCAATCACGACCTGTAATGGTTTAGTGGGTTGTTCACTGTTTCTGAAAAATGAAGATAGTTGTCCAGCTTCCAAAAAGTTTATTGTGTTTTCTAGTGGAG
+
>AAABFFFFFBBGGGGGGGGGGHHHHHHGHHHFFHHGGGGGGHHHHGHHHHGHFHHHHGGHHHHHHGHHFHHGGHGFHFHHGFHFHHHHHHEHHFHHHHHHHHHHHHHHFHHHHHHHHFHHHF4GGFHHGHHHHHHHHHHHHHHHGHHHHHHHHHHHHFFEGGFHHFHHHHFGHHHBGHHGGGGHHHGHHHHBHFHHHHH.CG<DGFFHHFFHHHGFCCHHHFHCG.AD0;B00BGGGGBFB0;FFFGFGG
@M03495:530:000000000-LYBTV:1:2112:10805:12496 2:N:0:GCCCAGTG+AATTGCGG
ATATTTTGCCGTTGATAAACCAGCTAATCCTGAAAAAAAAATCAAAGCTAAAAACTACAATGCTAAGACCACGATGTGACTGCTATCAAAGTTAGATATATATGTAAATTATTCATCTGTCAAATCCTAGAATTATATCATACCTGCTCCAGCAATCACGACCTGTAATGGTTTAGTGGGTTGTTCACTGTTTCTGAAAAATGAAGATAGTTGTCCAGCTTCCAAAAAGTTTATTGTGTTTTCTAGTGGAG
+
ABCCCFFFFFCCGGGGGGGGGGHHHHHHHHHHHHHHHGGGGHHHGHHHHGHHHHGGHHHHGHHHHHHHHHHHGGHGHGHHHHHHHHHGHFHHHHHHHHHHHHHHHFHHHHHHHHHHHHGHHHHHHHHHHFHHHHHHHGHHHHHCHHHHFFHHGHFHHHHGDGGGGGHHHHH1FGHGGBGEEFCCHHGHHHHHHGHHHGHG<.GHGHHHHHHFHHHHHHGGHHHH0CG.ABFFGGGEFFFFGFGGB0CGEFE
@M03495:530:000000000-LYBTV:1:2112:5629:12522 2:N:0:GCCCAGTG+AATTGCGG
ATATTTTGCCGTTGATAAACCAGCTAATCCTGAAAAAAAAATCAAAGCTAAAAACTACAATGCTAAGACCACGATGTGACTGCTATCAAAGTTAGATATATATGTAAATTATTCATCTGTCAAATCCTAGAATTATATCATACCTGCTCCAGCAATCACGACTAATGGTTTAGTGGGTTGTTCACTGTTTCTGAAAAATGAAGATAGTTGTCCAGCTTCCAAAAAGTTTATTGTGTTTTCTAGTGGAGGTT
+
3AAABFFFFFBBGGGGGGGGGGHHHHHGHHHCHHGHHGGGGHHHHHEHHHHHHHGHHHHHHHHHHFHHHHHHGGHGHHHFHHEHHHHHH3GFHHHHHHHHHHHHHHHHHHHHHHGHHHHHHHHGHHHHHGHHHHHHHHHHHHHGHHHHGHHFHHHFGHHGGGGGHHHHFFFFHDGHFFFDGHHHGHHHHHHHHHGFHHGHFHFBGGFGGGCHHFHGHHHGGHHGHGFGGGGE000/;CFBFBFFFG0..;/
@M03495:530:000000000-LYBTV:1:2112:12421:12528 2:N:0:GCCCAGTG+AATTGCGG
ATATTTTGCCGTTGATAAACCAGCTAATCCTGAAAAAAAAATCAAAGCTAAAAACTACAATGCTAAGACCACGATGTGACTGCTATCAAAGTTAGATATATATGTAAATTATTCATCTGTCAAATCCTAGAATTATATCATACCTGCTCCAGCAATCACGACCTGTAATGGTTTAGTGGGTTGTTCACTGTTTCTGAAAAATGAAGATAGTTGTCCAGCTTCCAAAAAGTTTATTGTGTTTTCTAGTGGAG
+
BCABCFFFFFCCGGGGGGGGGGHHHHHGHGHHHHHHHGGGGHHHGHHHHHHHHHGHHHHHHHHGHHHHHHHHGGHGHGHHHHGGHHHHHHGHGHHHHHHHHHHHHHHHHHHHHHHHHGFHGHHHHGHHHHHHHHHHHHHHHHHGGHHHHHHGGGFHFHHGGGGGFHHHHHHHHHHHFGGHGGGGHHHHHHHHHHHHHHHFHHHHGHHHHHHFHHHE:CGBHHCGCHHGGGGGFFFFFGBCFGGEGGGG.FE
@M03495:530:000000000-LYBTV:1:2112:20640:12554 2:N:0:GCCCAGTG+AATTGCGG
ATATTTTGCCGTTGATAAACCAGCTAATCCTGAAAAAAAAATCAAAGCTAAAAACTACAATGCTAAGACCACGATGTGACTGCTATCAAAGTTAGATATATATGTAAATTATTCATCTGTCAAATCCTAGAATTATATCATACCTGCTCCAGCAATCACGACCTGTAATGGTTTAGTGGGTTGTTCACTGTTTCTGAAAAATGAAGATAGTTGTCCAGCTTCCAAAAAGTTTATTGTGTTTTCTAGTGGAG
+
BCCBCFFFFFCAGGGGGGGGGGHHHHHHHHHHHHGHHGGGGHHHHHHHHHHHHHGHHHHHHHHHHHHHHHHHGGHGHHHHHHFHHHGHHHHHHHHHHHHHHHHHHGHHHHHHHHHHHHHHHHHHHHHHHHGHHHHHHHGHHHH2GHAGHHHHGGHHHHHGGGGGHHHHHHHHHHHHGHGHGGGGGHHFHHGHHHHHGEFHHHFGHHGHFHGHHHGGHHGHFFGGGHHGDGGGGGGGGGBFFFFBFFFBF0A
@M03495:530:000000000-LYBTV:1:2112:14326:12555 2:N:0:GCCCAGTG+AATTGCGG
ATATTTTGCCGTTGATAAACCAGCTAATCCTGAAAAAAAAATCAAAGCTAAAAACTACAATGCTAAGACCACGATGTGACTGCTATCAAAGTTAGATATATATGTAAATTATTCATCTGTCAAATCCTAGAATTATATCATACCTGCTCCAGCAATCACGACCTGTAATGGTTTAGTGGGTTGTTCACTGTTTCTGAAAAATGAAGATAGTTGTCCAGCTTCCAAAAAGTTTATTGTGTTTTCTAGTGGAG
+
BCCCCFFFFFCCGGGGGGGGGGHHHHHHHHHHHHHGHGGGGHHHHHHHHHHHHHGHHHHHHHHHHHHGHHHHGGHGHHHHHHGHHHHHHHGHHHHHHHHHHHHHHHGHHHHHHHHHHHHHHHFHHHHHHHHHHHHHHHHHHHGGHHHHHHHHGHHHHFHGGGGGHHHHHHHHHHHHGHFHGGGGHHGHHHHHGHHHHHHHHHHHHHHHHHHHHHHHHHHHHHHHHFH?EFGGGGGGGGGFFFGGGGGGGGF
@M03495:530:000000000-LYBTV:1:2112:3972:12556 2:N:0:GCCCAGTG+AATTGCGG
ATATTTTGCCGTTGATAAACCAAAGCTCACATGCTGACAGATCGGAAGAGCGTCGTGTAGGGAAAGAGTGTCCGCAATTGTGTAGATCTCGGTGGGCGCCGTTTCATTAAAAAAAAAAAAAAATCGTATCCGTATAGGGAGAAGTGGAATTGACTGTAAAATCTCTGGCAGCGTTGGAACGGTGCTCGCGATGCGGTGAAGTGGAGAGTGTTGTATGGCAGATAAGACGCCAATATCTAAGCGTACCACAG
+
BCCCCFFFFFBBGGGGGGGGGGHHHHHHHHHGHHHHGHHHHHHHGGGCHHHGGGGFGHFGHGHHHHHHFH@FFEGGGGHHHD243@44B41F1?A////><E/3344D4?BGFC/<</<----.<.<.<.0....00:./:../;:000:0000009000000000000/..-9.-.000....9009----;.--.:.000000:0.00009/000/.9..0;0000.--.-00000000/9..-900..
@M03495:530:000000000-LYBTV:1:2112:3000:12575 2:N:0:GCCCAGTG+AGTTGCGG
ATATTTTGCCGTTGATAAACCAGAGGACTCAGGCTGGACCAAAGCTCACATGCTGACAGATCGGAAGAGCGTCGTGTAGGGAAAGAGTGTCCGCAATTGTGTAGATATCGGTGGGCGCCGGATCATTAAAAAAAAAAATGATGTACGATGCGAAAAAAAACCAACGTGAAAGACAGTAATAGGAGTAACTAAGGCTGACATAGTAGTTGTCATCATTGCTACTTCAACATACGAACAAGTCGTACTGCTAG
+
BCCCCFFFFFDAGGFGGGGGGGHHHGHHHHEGHHHHGHHHHHHGGHGFGHHHHHHHHHHHHHHGGGGHHGGFGEFFEHHFGGGHHHGBFBFGECGGEHHHHC43444DBFG<////>/>>///<?111=1FD?---<-.000<0:0.....-.---.---......:...009///0000;0009//:00000//0;./000000000000900000000009000000/00..9--//00....900090
@M03495:530:000000000-LYBTV:1:2112:13100:12580 2:N:0:GCCCAGTG+AATTGCGT
ATATTTTGCCGTTGATAAACCAGGGACTCAGGCTGGACCAAAGCTCACATGCTGACAGATCGGAAGAGCGTCGTGTAGGGAAAGAGTGTACGCAATTGTGTAGATCTCGGTGGGGGGCGTATCATTAAAAAAAAAAAAAAGAGAAAGAACATGAGGACTGGAAAAGGATCGTAGATGAGTTGTAGTCACAGAGATGTCTGATAGAGGAGTATGCCGACTTGCTAGATATCAACACTGTATTCCACTGTAAT
+
BCCCDFFFFFCBGGGGGGGGGGHGGGGHHHHHHHHGHHHHHHHHHHHHHHHHHHHHHHHHHHGGGGHHHGGGFEEHHHHGHHHHHHFGGHHHGGGGHHGHFFBB44DFEF/?F///-----..00;0:;FBDFA;-@>--;.//000/.//0000:0./../00//./0/./:..00:000000000000:0//00:00000:000/..//0:00----.000000;0:000/0.;0000000000000:0
@M03495:530:000000000-LYBTV:1:2112:20996:12591 2:N:0:GCCCAGTG+AATTGCGG
ATATTTTGCCGTTGATAAACCATGGACTCAGGCTGGACCAAAGCTCACATGCTGACAGATCGGAAGAGCGTCGTGTAGGGAAAGAGTGTCCGCAATTGTGTAGATCTCGGGGGGGGCCGTATCCTTAAAAAAAAAAAAATGATAGGCAAGGGATAAGTAATTGACACGATCGTCAACGGGCACATAACGACATGATATGCGTGACTATACTATAAGAGTATATGATGCAAGTACATACATGGTGGCGAGGG
+
CDCCDFFFFFCCGGGGGGGGGGHHHHHHHHHHHHHGHHHHHHHHHHHHHHHHHHHHHHHGHHGGGGHHHGGGGFGHHHHGFHHHHHBGBFHGGGGGHHHH2BBB4FDF0F/<@----9@-...00<0:<BFFFF;D-B-.0000:/00.9...//0:0000000000.-..-/<..0.-.-9./<000<.--.0000000.....00000:0000000:0000000000000000000000/<0..9----
@M03495:530:000000000-LYBTV:1:2112:23220:12622 2:N:0:GCCCAGTG+AATTGCGG
ATATTTTGCCGTTGATAAACCAAAGCTCACATGCTGACAGATCGGAAGAGCGTCGTGTAGGGAAAGAGTGTCCGCAATTGTGTAAATCCCGGCGGTCGCCGGATAAATAAAAAACCATACTCACACAGTAATATACGGCCGTGTCCTCGGCTCTCAGGCTGTTCATTTGCAGATATAACGTGTTCTTGGCAAGGTCTCTGGAGAATGGGAACATGCCCCTCACGTCCACTGTCACCACAGTTAGACGACTC
+
AAABBFFFFFBAEEEGGGGGGGHHFFGFGGFAGGHHFHBGGB3GGGF?GHHEFG?EEHHHFGB11AFF5@5DDEEF@FDG4FBB4B443B1///</<//<///?/2>2>2211////1101>1>FB.FHF1<1===..<@---C/;:0.....:;;0/:...990B00FF000000009./.9:;0;00;00../;//9///./9/;/:B/9./////;..99.....9///;////..9/9/99B.--;.
@M03495:530:000000000-LYBTV:1:2112:19972:12641 2:N:0:GCCCAGTG+AATTGCGG
ATATTTTGCCGTTGATAAACCAGAGGACTCAGGCTGGACCAAAGCTCACATGCTGACAGATCGGAAGAGCGTCGTGTAGGGAAAGAGTGTCCGCAATTGTGTAGATCTCGGTGGTCGCCGGATCATTAAAAAAAAAAAAAGGAGAAGAAGTGGTGGATGTGGCTAAGCAATGGTCAAGTAGAGAGCAACAACGATATATGTACGAAAAACATGTATGCACAGGTGGAGGGGGAGTGTGCTCTGGGTTGATG
+
CDEECFFFFFCBGGGGGGGGGGHHHGHHHHHHHHHHGHHHHHHHHHHHHHHHHHGHHHHHHHHGGGGHHHGGGGGGGHHGGGHHHHHBFBEGGGGGGHHDH2?3?4BHF0E/EE/3>/</////@22@2DFDFC@?C---../.../0//:001...0001<..000/1/<0011:00111111..0/....-.<.-111<1:....-...0011111101/.00....-----..11111100//.-/11
@M03495:530:000000000-LYBTV:1:2112:13001:12648 2:N:0:GCCCAGTG+AATTGCGG
ATATTTTGCCGTTGATAAACCAGCTAATCCTGAAAAAAAAATCAAAGCTAAAAACTACAATGCTAAGACCACGATGTGACTGCTATCAAAGTTAGATATATATGTAAATTATTCATCTGTCAAATCCTAGAATTATATCATACCTGCTCCAGCAATCACGACCTGTAATGGTTTAGTGGGTTGTTCACTGTTTCTGAAAAATGAAGATAGTTGTCCAGCTTCCAAAAAGTTTATTGTGTTTTCTAGTGGAG
+
AAABBFFFFFBBG?AFGGGFGGHGHGHHH5FGGBFHFEEFGFHHGDDFHGBBGGEGD3FHHHBGHHHHBHFHGGHAFEFFF3FFHFHHFFBBFGHHHHHHHHGHHHHGBEG4FDGHHGHHHHG4GHBFGGHFGHHFGH3DGH3FFG02?2??B<<FFG2E/B@D0?<1FFHFGFC1FFCCEGFGHHFHHGDHEHG=00<<CGFHDC::CGGCGH0CC//:C:/0:C.;A9FGGGFB00;;;B09C09;FB?
@M03495:530:000000000-LYBTV:1:2112:12167:12652 2:N:0:GCCCAGTG+AATTGCGG
ATATTTTGCCGTTGATAAACCAGCTAATCCTGAAAAAAAAATCAAAGCTAAAAACTACAATGCTAAGACCACGATGTGACTGCTATCAAAGTTAGATATATATGTAAATTATTCATCTGTCAAATCCTAGAATTATATCATACCTGCTCCAGCAATCACGACCTGTAATGGTTTAGTGGGTTGTTCACTGTTTCTGAAAAATGAAGATAGTTGTCCAGCTTCCAAAAAGTTTATTGTGGTTTCTAGTGGAG
+
AAAABFFFFFBAEEGGGGGGGGHHHHHHHHHHHHHHHGGGGHHHHHEFHHHHHHGHHHHHHHHHHHHHGHHHGGHGHHGHHHFHHHGHHHHHGHHHHHHHHHHHGHHHHHHHHHHHHHHHHGHHHHHHHHHHHHHHHHHHHHHHGHHFHHHFFHHHHHHGFGGFHGHEHFHGHFHFFGHGCFCFHHHHHHHHHHGHGHFHHGHHBCHHHHHEHHHHGHFFGFGFHF.AFGFGGGFGFG.;CF0;0BFF?0.
@M03495:530:000000000-LYBTV:1:2112:2813:12657 2:N:0:GCCCAGTG+AATTGCGG
ATATTTTGCCGTTGATAAACCAGCTAATCCTGAAAAAAAAATCAAAGCTAAAAACTACAATGCTAAGACCACGATGTGACTGCTATCAAAGTTAGATATATATGTAAATTATTCATCTGTCAAATCCTAGAATTATATCATACCTGCTCCAGCAATCACGACCTGTAATGGTTTAGTGGGTTGTTCACTGTTTCTGAAAAATGAAGATAGTTGTCCAGCTTCCAAAAAGTTTATTGTGTTTTCTAGTGGAG
+
AA3ABFFFFFBAEEGGGGDGGGHCFHHHHCHHFFHHGGEE0F3FHHGHHHHHHHGFHHHHHGHGHHEHHFHHGGHGHHHHHHHGFEHHHHHHHHGHHHHGHHHHHHHGHHHHHHHHHHHHHHHHHHFHHHHHFHHHHHHFHHHHFHFHFFGHCGHH1@GD?DGGHFGDGHHGHHHF1FHHGGGGHHGHGGGHHFHHHGHHHGHGGHHHHHHHFGGHGGHHHH:GFFC?EFGGGGGGGGFF/BBBFFFFFBE
@M03495:530:000000000-LYBTV:1:2112:17471:12664 2:N:0:GCCCAGTG+AATTGCGG
ATATTTTGCCGTTGATAAACCACCCTCCCTGTGGTCGTTATCTTGCTCCTTCTGTCGCCAAAGCTCACATGCTGACAGATCGGAAGAGCGTCGTGTAGGGAAAGAGTGTCCGCAATTGTGTAGATCTCGGTGGTGGCCGGAGCGATAAAAAAAAAAAAAGGCAGGAGGAATGCTGGGGGAAGGCGAGTATGGAGTAGATAGAGAGGAGGCTCAGTGTCAGACGTATTACACGCAGGTACATTGGCGGCCAA
+
BCCBCFFFFFCBGGGGGGGGGGGGGHHGGGHHHHFHGGGHHHHHHHHHHHHHHHHHGHGGGHHGHHHHHHHHHHHHHHGHHHGGGGGHHGGGFFGFGHGGGHHHHHFG?DFEG?EDHE3DFDF3?BB3?C/?A//?0=<////--..>11>AF------.....-..<./001110.---....----<<1/1/0/1<<1111:...<....0/:111<110-..1<111:.----.1:11110<<----.
@M03495:530:000000000-LYBTV:1:2112:21013:12668 2:N:0:GCCCAGTG+AATTGCGG
ATATTTTGCCGTTGATAAACCAGCTAATCCTGAAAAAAAAATCAAAGCTAAAAACTACAATGCTAAGACCACGATGTGACTGCTATCAAAGTTAGATATATATGTAAATTATTCATCTGTCAAATCCTAGAATTATATCATACCTGCTCCAGCAATCACGACCTGTAATGGTTTAGTGGGTTGTTCACTGTTTCTGAAAAATGAAGATAGTTGTCCAGCTTCCAAAAAGTTTATTGTGTTTTCTAGTGGAG
+
BCCCCFFFFFCCGGGGGGGGGGHHHHHHHHHHHGHHHGGGGHHHHHHHHHHHHHGHHHHHHHGGHHHHHFGHGGHGHHHGGHHHHHHHHHGGHHHGHHHHHHHHHHHHGHHHGHHHGHHEFHHHHHHHHHHHHGGHHHHHHHBGHHGGBGHHHHHHHHHGDDGGHHHHHHHHHHHHHHGGGGCFEHHHHHHHHHHHHGHHGGHDGHHHGGGFHG0G0B:GCGFHHFGFDFGFFGFGBBB/CCFG0BCF.FE
@M03495:530:000000000-LYBTV:1:2112:9723:12682 2:N:0:GCCCAGTG+AATTGCGG
ATATTTTGCCGTTGATAAACCAGCTAATCCTGAAAAAAAAATCAAAGCTAAAAACTACAATGCTAAGACCACGATGTGACTGCTATCAAAGTTAGATATATATGTAAATTATTCATCTGTCAAATCCTAGAATTATATCATACCTGCTCCAGCAATCACGACCTGTAATGGTTTAGTGGGTTGTTCACTGTTTCTGAAAAATGAAGATAGTTGTCCAGCTTCCAAAAAGTTTATTGTGTTTTCTAGTGGAG
+
BBBCCFFFFFDAGGGGGGGGGGHHHHHGHHHHHHHHHGGGGHHHHHGHHHHFHGGHHGCHHHHHHHHHHHHHGGHGHHHHGHFHHHFHHHGHHHGGHHHGHHHHHHHHGHHHHHHHHHGHHHHHHHHHHGHHHHHHHHHHHHHFHHGFGHHHEHHHGGHGGGGGHHHDGHFGGHHHGHHHFGGEHHHHHFHHHHHFHFFHFHHGDGHHFGG0GGHFHGFHHHCFGH.A90FF0FFGGGGFFFGG0;CFFFG
@M03495:530:000000000-LYBTV:1:2112:15938:12682 2:N:0:GCCCAGTG+AATTGCGG
ATATTTTGCCGTTGATAAACCAGCTAATCCTGAAAAAAAAATCAAAGCTAAAAACTACAATGCTAAGACCACGATGTGACTGCTATCAAAGTTAGATATATATGTAAATTATTCATCTGTCAAATCCTAGAATTATATCATACCTGCTCCAGCAATCACGACCTGTAATGGTTTAGTGGGTTGTTCACTGTTTCTGAAAAATGAAGATAGTTGTCCAGCTTCCAAAAAGTTTATTGTGTTTTCTAGTGGAG
+
BBBBBFFBFFBAEGGGGGGGGGHHHHHHHFHHBCGGFGGGGFHHHFFHHHHHHHGGHHHHHHFFHHHHGFGHGGHEGGHHGFFHHGHHHGHFHHHGHHHHHHHHHHHHHHHF4FHH4EGHHHHFHHFHGHHHHHHHGHHFHHGFGBFGDGCGHHHHHHHGGGGGFHHDGHGHHFGGHHHHGGGGHHFHHFHGFFHHHHHH.<G0<GFGHGGHGH00</CHGH/:C0.ADBBBFGGGBFB9CFBFBFFF?0.
@M03495:530:000000000-LYBTV:1:2112:20460:12684 2:N:0:GCCCAGTG+AATTGCGG
ATATTTTGCCGTTGATAAACCAGAGGACTCAGGCTGGACCAAAGCTCACATGCTGACAGATCGGAAGAGCGTCGTGTAGGGAAAGAGTGTCCGCAATTGTGTAGATGTCGGTGGGCGCCGGATCAATAAAAAAAAAAAAAGCTACAATCTAATGATAGGATGGTATACTACTCAACGCGAGGAGTGAGTGCGTGAGGAGTGCGTGCAGAGTCTGTCATTGGTTCGAGGTCCGGGGAGCGGTGTAATGTCGG
+
DDDDDFFFFFDDGGGGGGGGGGHGHGHHHHHHHHHHGHHHHHHHHHHHHHHHHHHHHHHHHHHGGGGHHHGFFGGFFGHHGHHHHHHBB4FFEGGGGHHGH2DB4444??>/EE//>/<////<01?1?111@DC--A-:..000000000000:000:00:.00:00;000000:.-----;./.00000:.....:9/.0-...900.0000000:0000.;-./-./0------.--.-.0:00:0.-
@M03495:530:000000000-LYBTV:1:2112:8518:12686 2:N:0:GCCCAGTG+AATTGCGG
ATATTTTGCCGTTGATAAACCAGCTAATCCTGAAAAAAAAATCAAAGCTAAAAACTACAATGCTAAGACCACGATGTGACTGCTATCAAAGTTAGATATATATGTAAATTATTCATCTGTCAAATCCTAGAATTATATCATACCTGCTCCAGCAATCACGACCTGTAATGGTTTAGTGGGTTGTTCACTGTTTCTGAAAAATGAAGATAGTTGTCCAGCTTCCAAAAAGTTTATTGTGTTTTCTAGTGGAG
+
ABAAAFFFFFBAGEGGGFDEGAFGEFHCFFGFGCHCF?ACEHHFFG5GGHGHEGGGH3GDHFFFGGHGGHHHGGHGHHFHHHGGD4FGFFGGFFFHGHHHGHHHHHF4GFHHFHHGH4FGHHGFHHGGHHHHHGHGHHBFGG?GFGGBDBCCCFHFHHHGDC/?GBGDGHHHEFHGFGEEGGGGEHHHHHFGDDB0GHFFHHHHHHFHHHCGHHFFBGBGFHF00CEADGGBBFBFBBFBFFGGBFBBA0.
@M03495:530:000000000-LYBTV:1:2112:4786:12700 2:N:0:GCCCAGTG+AATTGCGG
ATATTTTGCCGTTGATAAACCAGTCTCCAAAGCTCACATGCTGACAGATCGGAAGAGCGTCGTGTAGGGAAAGAGTGTCCGCAATTGTGTAGATCTCGGTGGTCGCCGGATCTTTAAAAAAAAAAAAAAAGAAAGAGTGAGAGCGGTGGTAGGAGAGCACAATGACTGACGTAGGAGCAGGTTTAGTAATTGAATGCGGTAGGCGTTGTATAGCTTGAGTGCTCGAGATCGGAGGAGTGCTCGAGATGTCG
+
CCCCCFFFFFCBGGGGGGGGGGHHHHHHHHHHHHHHHHFHHHHHHHHHHHHGGGGGHHGGGGFGGHHHGFHHHGHFGDFGEGGGGHGFB2FF4FFBD1?1?E/3>///////2?D3BDDF/BBF/--<<-.../0//111010.--<-.<11<:<.<.0.//<0101100.9..<0/../..01::B1111:11111.-....09.9-.111<<11<.0<0111<-9..0...--.9/.:11.-<<.011.
@M03495:530:000000000-LYBTV:1:2112:22385:12703 2:N:0:GCCCAGTG+AATTGCGG
ATATTTTGCCGTTGATAAACCAGTCTCCAAAGCTCACATGCTGACAGATCGGAAGAGCGTCGTGTAGGGAAAGAGTGTCCGCAATTGTGTAGATCTCGGGGGGCGCCGTATCATTAAAAAAAAAAATCATGACGACCCCAGTTGACGGCGCTGCATCTAAGATCATGATGTAGATGCGTCAGAGACGGAGATACCGAGTGTCTCTTATAAACTGCGTTACTGCTGTGTCTTGCAGGATCATCCTGCGACTC
+
BCCCCFFFFFCAGGGGGGGGGGHHHHHHHHHHHHHHHHHHHHHHHHHHHHHGFGGGHHGEGGEEFHHHGBGHHHHFG5DGGGEGGGHBB24@44FD41?/>/---9:--.99;0;0000;------.//////..-;-...9////.------.9///////////////////9;/-.99.////...:-//:/.9-;;B/;///////;////..:../////9/;///////..//./:////----9
@M03495:530:000000000-LYBTV:1:2112:7545:12716 2:N:0:GCCCAGTG+AATTGCGG
ATATTTTGCCGTTGATAAACCAGCTAATCCTGAAAAAAAAATCAAAGCTAAAAACTACAATGCTAAGACCACGATGTGACTGCTATCAAAGTTAGATATATATGTAAATTATTCATCTGTCAAATCCTAGAATTATATCATACCTGCTCCAGCAATCACGACCTGTAATGGTTTAGTGGGTTGTTCACTGTTTCTGAAAAATGAAGATAGTTGTCCAGCTTCCAAAAAGTTTATTGTGTTTTCTAGTGGAG
+
AAAABFFFFFBBGGGGGGGGGGHHGHHGHHHHHHHHHGGGGHHGHHGGHGHHHHGHHHHHHHHHHGHHHHGHGGHFHHHHHGHHHHHHHHHHHHHHHHHHHHHHHHHHHHHHHHHHHHHHHHHHHHHHHHHHHHHHHHHHHHHGHHFFHHGHHHHHHHHGFGGGHGHFGHHGHFHG>GHHGGGGHHHGHHHHGHHDGHHFGHHHHHHHHHFGHHHHHHHHHH/GHFHFGGGGGGGFFFFFEGGGGGGGGGG
@M03495:530:000000000-LYBTV:1:2112:24288:12726 2:N:0:GCCCAGTG+AATTGCGG
ATATTTTGCCGTTGATAAACCAGCTAATCCTGAAAAAAAAATCAAAGCTAAAAACTACAATGCTAAGACCACGATGTGACTGCTATCAAAGTTAGATATATATGTAAATTATTCATCTGTCAAATCCTAGAATTATATCATACCTGCTCCAGCAATCACGACCTGTAATGGTTTAGTGGGTTGTTCACTGTTTCTGAAAAATGAAGATAGTTGTCCAGCTTCCAAAAAGTTTATTGTGTTTTCTAGTGGAG
+
A?AABFFFFFBAFEGGGGGGGGHHHGHGHBHFHHHCHGGGGHHHHHHGHHHHGHGHHGHHFHHFHFHHHHHHGGHGFGGHHHGHHHGHHHHHHHHHHHHHHHHGGHHHHGHHHFHHHEHHHHHHHHFFFFGHHHHHHHHHHHHGHHGHHHGHEHCGHHHGGGGGFGFHHGGDGFHFFHFEGGGGHGGHGHHHHHHGGHHHHHHFDGEH0:CHHHHHHHBGHHHGHF.:EGGGGGGGGFF;FBFFFGFGFFE
@M03495:530:000000000-LYBTV:1:2112:11568:12740 2:N:0:GCCCAGTG+AATTGCGG
ATATTTTGCCGTTGATAAACCACCCTCCCTGTGGTCGTTATCTTGCTCCTTCTGTCGTCAACGAATTTACTAATCCAAAGCTCACATGCTGACAGATCGGAAGAGCGTCGTGTAGGGAAAGAGTGTCCGCAATTGTGTAGATCTCGGGGGGCGCCGGCTCATTCAAAAAAAACAACGAGGTCACAGACAGAGTACGCGGCATGTGATCACAGGCGTACATGCGGAATGAAGAGAGGTCAGACGGCGGGATG
+
ABCBBFFFFFCCGGGGGGGGGGGGGHGGGHHHHHHHGGGHHHHHHGHHHHHHHHHHGGGHGHGGGHHHHHHHHHHHHHGHHHHHHHHHHHHHHHHHHHHGFGGHHGEFGGFGF?GGGFHHHHHFHBFFDGGGGFHHF22>@22>20=<@>--:-9----.;0;000;0.:--.;..-..-:/:9090./;//000.9-----:900000/90..-;--.090.---.00000./..990/00-;@-:--..
@M03495:530:000000000-LYBTV:1:2112:5483:12741 2:N:0:GCCCAGTG+AATTGCGG
ATATTTTGCCGTTGATAAACCAGCTAATTCCAAAGCTCACATGCTGACAGATCGGAAGAGCGTCGTGTAGGGAAAGAGTGTCCGCAATTGTGGAGAGCTCGGGGGTCGGCGGTACATTAAAAAAAAAAAACGACGAAGAGCAGCGGAGTCAGGGACGCCCACATGCGGACAACCCCAACATGATTGCACCACAAGCGTTGGCCAGCCGCCACAGGACAGAAGGAGCAAACAACACTAGACCCGACACTGAG
+
BBBBBFFFBFDAEFGGFGGGGGHHG5GGHHHHHHHHHHHHFFFHHHFBGHHHHHGGGAGHHGGFEGGAEGFFFFHHHH@BDDDEECEEBD44131B1133?////////>//<..1111111>ADC---9;-:B--;.9.////----9///....----...///.----.........//;///////.....:...9.;//...----.9......///.....//...;..//////.9----////
@M03495:530:000000000-LYBTV:1:2112:9745:12748 2:N:0:GCCCAGTG+AATTGCGG
ATATTTTGCCGTTGATAAACCAGCTAATCCTGAAAAAAAAATCAAAGCTAAAAACTACAATGCTAAGACCACGATGTGACTGCTATCAAAGTTAGATATATATGTAAATTATTCATCTGTCAAATCCTAGAATTATATCATACCTGCTCCAGCAATCACGACCTGTAATGGTTTAGTGGGTTGTTCACTGTTTCTGAAAAATGAAGATAGTTGTCCAGCTTCCAAAAAGTTTATTGTGTTTTCTAGTGGAG
+
ABCBCFFFFFCCGGGGGGGGGGHGHHHHHHHHHHGHHGGGGHHHHHHHHHHHHHGHHHHHHHHHHHHHHHHHGGHGHGHHHHHHHHHHHHHHHHHHHHHHHHHHHHHHHGHHHHHHHHHHHHHHHHHHHHHHHHHHHHHHHHHGHHHHHHHHGHHHGHHGGGGGGHHFHHHGHHHHGGHHGFGGHHHHHHHHHHHHHHHHFHHHFHEHEHGFHHHHGHGGHGFFGHCFGGGGGGGGGGCFGGGGBFGBFEE
@M03495:530:000000000-LYBTV:1:2112:5468:12774 2:N:0:GCCCAGTG+AATTGCGG
ATATTTTGCCGTTGATAAACCAGCCTCCCTGTGGTCGTTATCTTGCTCCTTTGTCGTCAACGAATTTACTAATTCCAAAGCTCACATGCTGACAGATCGGAAGAGCGTCGTGTAGGGAAAGAGTGTCCGCAATTGTGTAGATCTCGGTGGGCGCCGTATCATTAAAAAAAAAAAAGAGAGGGTGGTGTCGTCAGAGGTGAGTATGGGCTGAAGTAGGATGGTAGGTGAGGTAGTGTGATCTAGGGGCTTGT
+
CCCCCFFFFFCAGCGGGGGGGGHHGHHHGHHHHHHHGGGHHHHHFHHHHHHHHHHGGGHGHGGGHHHHHHFHHHHHHGHGHHHHHHHHHHHHHHHGHHGGGGGHHHGGGGEGHHHHGHHHGHHFH3FGGGGGGHH2>@@222@FDAFD?C///--<<.<.<=0000<0@CGCBA-9.//...:.-.../.;...//././.:////../..9//:///9/.///./;/..//////:///////..--.-.
@M03495:530:000000000-LYBTV:1:2112:11104:12782 2:N:0:GCCCAGTG+AATTGCGG
ATATTTTGCCGTTGATAAACCAGTCAGGAGTCCAAAGCTCACATGCTGACAGATCGGAAGAGCGTCGTGTAGGGAAAGAGTGTCCGCAATTGTGTAGATCTCGGTGGTCGCCGTATCATTAAAAAAAAAAAAAATCAGGAGTGGAGACAAATACGCGAACAGTCATCGCTCTAAGCACTGCAGACCAGTAGACGCTGTATGGTCGAGTAGCACAAGGAGACAGAGCATCGCATGCGAACGCAATAGACGAG
+
CCCCCFFFFFCCGGGGGGGGGGHHHHHHHGHHHHHHHHHHHHHHHHHHHHHHHHHHGGGGHHHGGGGEGFGHHGHHHHGH@FBFFGGGGGHHEHFF3444BFCF/?E>3>/?///00B?B?3?FF/BBD@?C--.00000</..:.0.///;0;..-----/000000;...000/0:;/0000../.:0:;0.-...;00/00--9;.:000//....../////000...9.:..---:--.0000.--
@M03495:530:000000000-LYBTV:1:2112:3094:12789 2:N:0:GCCCAGTG+AATTGCGG
ATATTTTGCCGTTGATAAACCACCCTCCCTGTGGTCGTTATCTTGCTCCTTCTGTCGTCAACGAATTTACTAATTCCAAAGCTCACATGCTGACAGATCGGAAGAGCGTCGTGTAGGGAAAGAGTGTCCGCAATTGTGTAGATCTCGGGGGGCGCCGTGTCATTAAAAAAAAAAAAACATCGTAACACTAACCTGGATACGAGACACTGTTGGATGAGAGATGTTCTCACGGATAGTCGATATGCAATAAG
+
BBBBBFFFFFDAGGGGGGGGGGGGGHHGGHHGHHHHGGGAFGGHFHHFHFHHHHHGGGEHGHGGGGHHHHGFFHHHHHHHGHHHHHHHHHHHGHHHHGHEFGGGHHHGGEEEEGFFGGEFHHHGBFBFGGGCGGEGHHHF2222>FCE/><--;--;--.://;//99/-:9-9:9-..//.99.9////:/./..;///......./////.///////.:/9://///..-.:/9/...99////////
@M03495:530:000000000-LYBTV:1:2112:9842:12792 2:N:0:GCCCAGTG+AATTGCGG
ATATTTTGCCGTTGATAAACCACCCTCCCTGTGGTCGTTATCTTGCTCCTTCTGTCGTCAACGAATTTACTAATTCCAAAGCTCACATGCTGACAGATCGGAAGAGCGTCGTGTAGGGAAAGAGTGTCCGCAATTGTGTAGATCTCGGGGGTGGCCGGCTCCTTAAAAAAAAAACACAATGGTAACGGTGGGAGCAGTGCATGGAGAAGAATGCTCGCGAAGCGATCGTTGTGAACATAAGCTAAGATCGC
+
BBBBBFFFFFBAEEGGGGGGGGGGGHHGGHHHHHHHGGGHHHHHHGHHHHHHHGHHGGGHGHGGEHHHHHHHHGHHHHHHHHHHHHHHFHHHHHHHHHGHGGGGGHHGGGGEF?GGHGHHHHFCBBBFFAC?DGHFFB@2222222@C/<---<.<---:../0:0009=----.....//////9.-...-.9.;/////9/./././/99////9------9...-.....//://9///9;9/://..
@M03495:530:000000000-LYBTV:1:2112:23380:12812 2:N:0:GCCCAGTG+AATTGCGG
ATATTTTGCCGTTGATAAACCAGCTAATCCTGAAAAAAAAATCAAAGCTAAAAACTACAATGCTAAGACCACGATGTGACTGCTATCAAAGTTAGATATATATGTAAATTATTCATCTGTCAAATCCTAGAATTATATCATACCTGCTCCAGCAATCACGACCTGTAATGGTTTAGTGGGTTGTTCACTGTTTCTGAAAAATGAAGATAGTTGTCCAGCTTCCAAAAAGTTTATTGTGTTTTCTAGTGGAG
+
?AABBFFBFFDAFGGGGGGGGGHGHGHGFHHFGFFHHGCEFHHGHHGHHGHHHGGHHHEHHHGHHBGGHGHHGCHGHHHHHHHHGHHHFHHHEHHGHGHHFHHHGHHGHHHHHHGHHHGHHHHHHHHGHHEGHHHHHHHHHHHBGEFHGHHHFHHHHFHDFDCDBDG1GHFHGHHEGHHFDEGGH1GFHHFHFFGHHHBGAGHF0GCCGHGGFHFCHHG0GB/0:C..C9BFGBFFGGGFGFFF00CB.0C
@M03495:530:000000000-LYBTV:1:2112:5776:12819 2:N:0:GCCCAGTG+AATTGCGG
ATATTTTGCCGTTGATAAACCAGCTAATCCTGAAAAAAAAATCAAAGCTAAAAACTACAATGCTAAGACCACGATGTGACTGCTATCAAAGTTAGATATATATGTAAATTATTCATCTGTCAAATCCTAGAATTATATCATACCTGCTCCAGCAATCACGACCTGTAATGGTTTAGTGGGTTGTTCACTGTTTCTGAAAAATGAAGATAGTTGTCCAGCTTCCAAAAAGTTTATTGTGTTTTCTAGTGGAG
+
A3AAAFFFFFCBGGGGGGGGGGGHHHHGHHHHHHHFHCGGGHHGHHHHHHHHHHGHHHHHHHHHHHHHGHHHGGHGHHHFHHCHHHHHHHHHHHHHHHGHHHGHHHHHHHHHHHHHHHGHHHHHHHHHHHHHHHHHHGHHHHHHHHFHHHHGFHFFHHHGGGGGHHHFHHHHHGHGDFHHGGGGGHHHHHHHEGHHHHBGHHHHHFHHFHCBGHHHHHE0CGFF0CGEEFFFFGF0FGFFFGBFB0;C?0A
@M03495:530:000000000-LYBTV:1:2112:25505:12821 2:N:0:GCCCAGTG+AATTGCGG
ATATTTTGCCGTTGATAAACCACCCTCCCTGTGGTCGTTATCTTGCTCCTTCTGTCGTCAACGAATAATTCCAAAGCTCACATGCTGACAGATCGGAAGAGCGTCGTGTAGGGAAAGAGTGTCCGCAATTGTGTAGATCTCGGTGGTGGCCGGGTCATTTAAAAAAAAAAAACTGGATGCTACGAGATGTGACCGAGAGTGAACGTACAGAAAACACACTCGAGCATCGTGCAACAGGAGCCGGGAGACTG
+
CCBCCFFFFFCCGGGGGGGGGGGGGHHGGHHHHHHHGGGHHHHHHHHHHHHHHHHHGGGHGHGGGHGHHHHHHHHHHHHHGHHHHHHGHHHHHHHGGGGHHHGGGGCFGHHHGHHHHHHGGBFGGGCGGFH3G2FD222@D@F/?/<//00<--.><111>1D<D?@@E---.00//;0/0;0.....000000-----;0000..:..;000//.:..//....-0;.9...00;/.:...-----..00
@M03495:530:000000000-LYBTV:1:2112:2207:12851 2:N:0:GCCCAGTG+AATTGCGG
ATATTTTGCCGTTGATAAACCAGCTAATCCTGAAAAAAAAATCAAAGCTAAAAACTACAATGCTAAGACCACGATGTGACTGCTATCAAAGTTAGATATATATGTAAATTATTCATCTGTCAAATCCTAGAATTATATCATACCTGCTCCAGCAATCACGACCTGTAATGGTTTAGTGGGTTGTTCACTGTTTCTGAAAAATGAAGATAGTTGTCCAGCTTCCAAAAAGTTTATTGTGTTTTCTAGTGGAG
+
AA?ABFFFFFBAEGGGGFGGFGHHHHHHHGHHFHHHHGGFGHHHHHHGHHDGHGGHHGHHGHHHHHGHGHHHGGHGHFHFHHGHHFHHHHHGGHGFHHHHHHHHHHHHHHHHHHHHHHHHHHHGHHHHHHHHHHHHHHHGHHHBHHCGFGHHGHHFHHHGGCCDHHH1GHHGHHHGGHGHGGGDHHHGHHHHHGHGHHHFGHHFFFHHHFHHHHGHHHHGHHGFCGGEB9BFFGFBB0CBFGEGFF00AFF
@M03495:530:000000000-LYBTV:1:2112:23646:12855 2:N:0:GCCCAGTG+AATTGCGG
ATATTTTGCCGTTGATAAACCAGGACTCAGGCTGGACCAAAGCTCACATGCTGACAGATCGGAAGAGCGTCGTGTAGGGAAAGAGTGTCCGCAATTGTGTAGATCTCGGGGGTGGCCGTATCATTAAAAAAAAAAAAGAGGAAAATGTGATGGCAAAGGCTAAACGGAAATATTGAAATGAGGACAACACAAAGAAAGTTGAAGGACAGCAACAGACTATGGCCAGAGCGTTCGTGAACAGTACAGAAGAG
+
BCCCCFFFFFBBGGGGGGGGGGHGFHHHHHHGHHGHHHHHHHHHHHHHHHHHHHHHHHHHHGGGG1GGGEFGEEGGHHGHHHHHHBF4FDFEFGGHHHH??F44?B4F//>C///00<//001@111FF1@CCC--;..;..//90000000://0.//.000009...-000009000000/:./.......//./00000;:9../..//9.;/.00000./09../-...9;./.90/:000:0000.
@M03495:530:000000000-LYBTV:1:2112:5460:12856 2:N:0:GCCCAGTG+AATTGCGG
ATATTTTGCCGTTGATAAACCAAAGCTCACATGCTGACAGATCGGAAGAGCGTCGTGTAGGGAAAGAGTGTCCGCAATTGTGGAAAACTCGGTGGACGCCCGGGAATGAAAAAAAAAGAAAAAGAGAGTCCATGCGCGTGGTGCGGATGTGAAGTTGTAAGTCTTTCATACACAAGAGATGCACAACACAGCAGTCAGTGTTGAATAGTGATGGATGGTAGAAGGGCAACATACAATAGTCAGGGATCACC
+
BAABA555FFB>EEGGGGFGGGHHFGHHGH4FFGHGBGHHGHHHDDGFHHHGGGGEEFHHFFCFHEGHGH5DFEEGEEF344133B233311>>113>>///////2223330>/<C//0<<0/.00>11<1111..<-<-..0-----/000;000000000090000;0000..;./000000/........////;///.//9////////9;/9//////.......;//9////9///9...../.
@M03495:530:000000000-LYBTV:1:2112:23517:12857 2:N:0:GCCCAGTG+AATTGCGG
ATATTTTGCCGTTGATAAACCAGCCTCCCTGTGGTCGTTATCTTGCTCCTTCTGTCGTCAACGAATTTACTAATTCCAAAGCTCACATGCTGACAGATCGGAAGAGCGTCGTGTAGGGAAAGAGTGTCCGCAATTGTGTAGATCTCGGGGGTCGCCGGATCATTAAAAAAAAAAAAGAGTAAGAATACGCTGTCGCTGATGATATGCGTGTAGATCAGGGGACTAGTACCCGTAGCGCTGGTGTAGCACGG
+
CDCCCFFFFFCCGGGGGGGGGGHHGHHHGHHHHHHHGGGHHHHHGHHHHHHHHHHHGGGHGHGGGHHHHHHHHHHHHHHHHHHHHHHHHHGHHHHHHHHHGGGGHHHGGGGGGHHGHGHHHHHHDGBFGGGCGGGFDH2@GFF2D2FA/>@-.<-<<--.-.<00000<9@-ABC-..<000000000...<<0...9.0:00000<..../000<0:0.-.9./000000<.9<.9-.--//.:0:00--
@M03495:530:000000000-LYBTV:1:2112:14483:12864 2:N:0:GCCCAGTG+AATTGCGG
ATATTTTGCCGTTGATAAACCAGGACTCAGGCTGGACCAAAGCTCACATGCTGACAGATCGGAAGAGCGTCGTGTAGGGAAAGAGTGTCCGCAATTGTGTAGATCTCGGGGGGCGCCGGATCAATAAAAAAAAAAAAGGAGAAATGGCAGTCGAGGGTGTGGCTGAGGTAAAGAAAGAGATGAAACATACTAGAGAATTCGGAGAGAATGCGCACAGCGTACGCGTGGATTGTAGAGAGTCGGACATGGGG
+
BCCCBFFFFFD>ECGGGGGGGGHGGHHHHHHHHHGHHHHHHHHHHFGHHHHHHHHHHHHHHGGGGGHHGEEEEGHFHHGHHHHHHGH4BFFGFEEGHDG2?3444B4BF/ED--------9;.0;00BFB-@;99-9../...0000//:/0..---..-........;00000./;///000000/9000099000000;:.--..0900..---/9-;.--.----.09/;90000.00-----00/..
@M03495:530:000000000-LYBTV:1:2112:5937:12885 2:N:0:GCCCAGTG+AATTGCGG
ATATTTTGCCGTTGATAAACCAGCTAATCCTGAAAAAAAAATCAAAGCTAAAAACTACAATGCTAAGACCACGATGTGACTGCTATCAAAGTTAGATATATATGTAAATTATTCATCTGTCAAATCCTAGAATTATATCATACCTGCTCCAGCAATCACGACCTGTAATGGTTTAGTGGGTTGTTCACTGTTTCTGAAAAATGAAGATAGTTGTCCAGCTTCCAAAAAGTTTATTGTGTTTTCTAGTGGAG
+
>11A>B3D1DD>E1F3BF111AAA1FE3GHGHGHFFGEE/EGHHHED0FBDGHDAGHHHG1BFFHHFHG0FF?///B@2FF1GHHB0@GDG@GHEHHHH22FDGBGGDEHHBHBFGFGHHDGFGBGFHHHHHHGHFHHHHBHBCGFHFFECGHHGEGHFC/CGGHDGHHGHFHHHHDGHGEGGGHHGHDFGHEGHHHHHHFHHHFFHHHGGFHHFBGCGHGHC0GGE..CFGGGGGFFBFFF0B0FBFFGE
@M03495:530:000000000-LYBTV:1:2112:26494:12887 2:N:0:GCCCAGTG+AATTGCGG
ATATTTTGCCGTTGATAAACCAGCCTCCCTGTGGTCGTTATCTTGCTCCTTCTGTCGTCAACGAATTTACTAATTCCAAAGCTCACATGCTGACAGATCGGAAGAGCGTCGTGTAGGGAAAGAGTGTCCGCAATTGTGTAGATCTCGGTGGGCGCCGTATCATTAAAAAAAAAATATACAAAAGCAGCAGTGTTGACAAGTGGTTAAGAAGAAATAATGAAGTAGAGTGCGCACGTAATGAAGAAGGTAGT
+
BCCCCFFFFFCCGGGGGGGGGGHHGHHHGHHHHHHHGGGHHHHHHHHHHHHHHHHHGGGHGHGGGHHHHHHHHHHHHHHHHHHHHHHHHHHHHHHHHHHHGGGGHHHGGGGGGFGFHGHHGGFG4DBDFFCCCDBHFHF2F22>@2@C/?////---<.0<<00<0=00@;-:B.900;000./90//..0000.0000.0000.900;0/://0:00:0:B00000000----9./..000909/:0000
@M03495:530:000000000-LYBTV:1:2112:4778:12905 2:N:0:GCCCAGTG+AATTGCGG
ATATTTTGCCGTTGATAAACCAGCTAATCCTGAAAAAAAAATCAAAGCTAAAAACTGCAATGCTAAGACCACGCTGTGACTGCTATCAAAGTTAGATATATATGTAAATTATTCATCTGTCAAATCCTAGAATTATATCATACCTGCTCCAGCAATCACGACCTGTAATGGTTTAGTGGGTTGTTCACTGTTTCTGAAAAATGACGATAGTTGTCCAGCTTCCAAAAAGTTTATTGTGTTTTCTAGTGGAG
+
11>>>DD3@DAAE1AGGGFFFAGHGHGHFHHFDB11FE/AAGFHHFHGHHHGFB/FGFHHFEHFFFHEHFFHG/?E?FBGGF0@EBGHHBGGHHHHGHFHHHHGEHH2GHHHHGFGHFF>2FGHFGGGFHHHHGHFHHHGHBGFHFFGHBGFF0FFCGFGGCGCGGFHGGHGHAGG1FFE<FGGHFHGHHHGD0D0GFBDAGHG0;CEF:CCGGCHCCCB00BFF0:A.0;CFFGGFG/9BFF00000;0;
@M03495:530:000000000-LYBTV:1:2112:24108:12905 2:N:0:GCCCAGTG+AATTGCGG
ATATTTTGCCGTTGATAAACCACCCTCCCTGTGGTCGTTATCTTGCTCCTTCTGTCGTCAACGAATTTACTAATTCCAAAGGAGAGTATGTTGTTTTTGGAATTTAAGGTAATTGTTGGCTCTAGCTGCCATAGCAATGTCACAACCACTTCTTGCCCTCCAAAGCTCACATGCTGACAGATCGGAAGAGCGTCGTGTAGGGAAAGAGTGACCGCAATTGTGTAGATCAGGGTGGGGGGGGGGTCGTATGA
+
BCCCCFFFFFCCGGGGGGGGGGGGGHHGGHHGHGHHGGGHHHHHFHHHHHHHHHHGGGGHGHGGGHHHHHHHHHHHHHHHGHFGBFGHHHHHHHHHHGGGHFHHHGHHHHHHHHGHHHHGHHHHHHHHHHHHHGHHHHHHHHGHHGGGGGHHHHHGHHHHGHHGHHHHHHHHHGHHHHHHHHHHGGGGEFHCCDG@ECGCBECF:;:G;;0;CC?--9CF0B:000;9000:FEA------:--:-9.;/9
@M03495:530:000000000-LYBTV:1:2112:18989:12915 2:N:0:GCCCAGTG+AATTGCGG
ATATTTTGCCGTTGATAAACCAAAGCTCACATGCTGACAGATCGGAAGAGCGTCGTGTAGGGAAAGAGTGTCCGCAATTGTGTAGATCTCGGGGGTCGCCGTATCATTAAAAAAAAAAAAGATGAAGATTAATAAGTAGTAGACGCAGACGAGAGTAGAAAAAGATATCGTGCACAGACTGCTGATGAACGAGCGGTCTCGAAACCATGAGAGCTGTCACACACACACAGCAAGCTACAGGACAGCACAGC
+
CDDDDFFFFFDDGGGGGGGGGGHHHHHHHHHHHGHHHHHHHHHHGGGGGHHGGGGGGHHHHGHHHHHH@GDDGGGGGGHHGHFHHBBDGHFE/EE//>/?B/<=?FHHFFGGHGGGCCDD..<1=11<1111<11<111:1:11.<---.---.-0111:1/...0111./...:1/:.00/101<1111...---.-.1/0<.-..01:010.00:01110........9///.<1000/../.9/.//9
@M03495:530:000000000-LYBTV:1:2112:12113:12939 2:N:0:GCCCAGTG+AATTGCGG
ATATTTTGCCGTTGATAAACCAGAGGACTCAGGCTGGACCAAAGCTCACATGCTGACAGATCGGAAGAGCGTCGTGTAGGGAAAGAGTGTCCGCAATTGTGTAGATCTCGGGGGGTGGCGTAAGATTAAAAAAAAAAAAAGACAGACAAGGGGAATGTGCAGTGACAGCTAACAATTCAAAGGATATGATGGTCTGCGACGACATCAGGAGCACATTGAAGAGACAGCATATGAAATATGTAGACGCAATG
+
CCBBBFFFFFBAFGGGGGGGGGHGHGHHHHHHHHHHGHHHHHHHHHHHFHHHHHHGHHFHHHHGGGGFHGFEEEEEGFGHGHGHHHHBG4FGDCCGGHFHH24344???FF/</--:-.-.-..;;B/;9BFAA------..///:.//...-../////;/9////9./////://9/9////;///////9/9//-----9-.//9/;A..;////9///.////./:////;//;////B//;---./
@M03495:530:000000000-LYBTV:1:2112:13558:12952 2:N:0:GCCCAGTG+AATTGCGG
ATATTTTGCCGTTGATAAACCAGCTAATCCTGAAAAAAAAATCAAAGCTAAAAACTACAATGCTAAGACCACGATGTGACTGCTATCAAAGTTAGATATATATGTAAATTATTCATCTGTCAAATCCTAGAATTATATCATACCTGCTCCAGCAATCACGACCTGTAATGGTTTAGTGGGTTGTTCACTGTTTCTGAAAAATGAAGATAGTTGTCCAGCTTCCAAAAAGTTTATTGTGTTTTCTAGTGGAG
+
BCBBBFFFFFCAGGGGGGGGGGHHHHHHHHHHHHHHHGGGGHGGHHHHHHHHHHGHHHHHHHHHHHHHHHHHGGHGHHGHHHHHHHHHHHHHFHHHHHHHHHHHHHHHHHHHHHHHHHHHGHHHHHHHHHGHHHHHHHHHHHGHHHHHHHHGGHHHHHHGEGGGGHHHHHHBHHHG=FGHGGGGHHGHHHHHGHFHGHHHHGHH0GFHHHFHHHFFHHHHHFGFCG=ED:FGGGGGGFGFFGEFFB;9:BE
@M03495:530:000000000-LYBTV:1:2112:14792:12978 2:N:0:GCCCAGTG+AATTGCGG
ATATTTTGCCGTTGATAAACCAGAGGACTCAGGCTGGACCAAAGCTCACATGCTGACAGATCGGAAGAGCGTCGTGTAGGGAAAGAGTGTCCGCAATTGTGTAGATCTCGGTGGTCGCCGTATCATTAAAAAAAAAAAATAAAGAACAGAAAGAAAGTGGCGGGTGTGTGATAGAGTTCGAATGTAAATGATTCGAGATGGTTATGTTAACGTATTTGGAGAATAGTGATCTATCTCTGCGACGTAGAGCG
+
BCBCCFFFFFCCGGGGGGGGGGHHHGHHHHHHHHHHGHHHHHHHHHGHHHHHHHHHHHHHHHHGGGGHHHGFGGGGHHHHGHHHHHHBGBGHGGGGGHHGEB4D4FFDGFF/<A?3>//<//0<22D22GGFGGC<<--.<0000.////000/./0000.------...000000000...000000:9000090/9.00;00000;000.9.0000:0:0900090000000000900-----;..:0:
@M03495:530:000000000-LYBTV:1:2112:25764:12986 2:N:0:GCCCAGTG+AATTGCGG
ATATTTTGCCGTTGATAAACCAGCTAATCCTGAAAAAAAAATCAAAGCTAAAAACTACAATGCTAAGACCACGATGTGACTGCTATCAAAGTTAGATATATATGTAAATTATTCATCTGTCAAATCCTAGAATTATATCATACCTGCTCCAGCAATCACGACCTGTAATGGTTTAGTGGGTTGTTCACTGTTTCTGAAAAATGAAGATAGTTGTCCAGCTTCCAAAAAGTTTATTGTGTTTTCTAGTGGAG
+
BBBBBFFFFFBBGGGGGGGGGGHHHHHHHHHHHHHFHGGGGHFHHHFBGGHHHHGHHHHHGHHGHHHHHHHHGGHGHGHHHHHHHHHHHHHHHHHHHHHHHHHHGHHFFHHHGHHHHHHHHHHGHHHHHHHHHHHHHHHHHHGHHHHHHHHFHHHHHHHGGFGGHHHHHHHHHFCGFHGHGGGGHHHHHHGHHHHHGHHHFGFFDGFHHG:GHCFFHHHFHBFBCBG?DFFGGGGGGGFFBFGGFGGGGGE
@M03495:530:000000000-LYBTV:1:2112:4195:12998 2:N:0:GCCCAGTG+AATTGCGG
ATATTTTGCCGTTGATAAACCAGCTAATCCTGAAAAAAAAATCAAAGCTAAAAACTACAATGCTAAGACCACGATGTGACTGCTATCAAAGTTAGATATATATGTAAATTATTCATCTGTCAAATCCTAGAATTATATCATACCTGCTCCAGCAATCACGACCTGTAATGGTTTAGTGGGTTGTTCACTGTTTCTGAAAATTGAAGATAGTTGTCCAGCTTCCAAAAAGTTTATTGTGTTTTCTAGTGGAG
+
A?ABBFBFFFDAGGGGGGGCCGGHHHHHHHHHDGHFAEFECGHHGHHFGHHHHH?FGFHGEFHFHEHHHHHHFEHGGHHHGHFHHHGGFHHHHGHFHHHHHHFHBGHHHFHHHFHHFHHHHHGFHHHHHHHHHHHHHHHHHHHHHHAGBGGFBCBGHHGD/CGGHHGFFFHGGFFF=GFHGGC.FGFGHHFHHHHHGFHH0<D=GGFHGHHHHHECBCFHB0CGBCGEEBBFBFB0;BFGGFGEGFBF.0A
@M03495:530:000000000-LYBTV:1:2112:16564:13005 2:N:0:GCCCAGTG+AATTGCGG
ATATTTTGCCGTTGATAAACCAGCTAATCCTGAAAAAAAAATCAAAGCTAAAAACTACAATGCTAAGACCACGATGTGACTGCTATCAAAGTTAGATATATATGTAAATTATTCATCTGTCAAATCCTAGAATTATATCATACCTGCTCCAGCAATCACGACCTGTAATGGTTTAGTGGGTTGTTCACTGTTTCTGAAAAATGAAGATAGTTGTCCAGCTTCCAAAAAGTTTATTGTGTTTTCTAGTGGAG
+
AABBCFFFFFCBGGGGGGGGGGHHHHHHHHHHHHHHHGGGGHHGHHHHHHHHHHGHHHHHHHHHHHHHHHHHGGHGHHHHHHFHHHHHHGHHHHHHHHHHHHHHHHHHHHHHHHHHHHHHHHHHHHHHHHHHHHHHHHHHHHHHHHGHHHHHGHHHHGHDAFGGFGFHHHHFGHHGGGHHGGGGHGHHHHHHHGHHHFGHFGHDFHGHHFCGHHHHHHHHGHHHCCEEGGGGEFFFFFFFGFGBCBFGEBA
@M03495:530:000000000-LYBTV:1:2112:16863:13019 2:N:0:GCCCAGTG+AATTGCGG
ATATTTTGCCGTTGATAAACCAGTCTCCAAAGCTCACATGCTGACAGATCGGAAGAGCGTCGTGTAGGGAAAGAGTGTCCGCAATTGTGTAGATCTCGGTGGGCGCCGTTTCATTTAAAAAAAAAAAAAAAAAAGCGTGAGGGGTGCGCTAGTAAGCTAAGGAGTTCGTGGCTTGAGCGGGTGGACCATGTGTGTGATAAGCTATGAGGAGAGTACAGTTTACAGAGACTGGCATGTGCTAGGGACAGACG
+
CCDCCFFFFFCCGGGGGGGGGGHHHHHHHHHHHHHHHHHHHHHHHHHHHHHGGGGHHHGGGGFGHHHHGGHHHHHFGDFGGGGGGHHHHGF344@44B?1?E//>/////3233?33D?FFDGGAC<<--<:-;.........-.:.--9-.00000::00/0.;:0....-.;-.00-9----.0/.00000.:.000000000;00/0..900;00000:0000///:0../;.000000..;..;:.-
@M03495:530:000000000-LYBTV:1:2112:19769:13020 2:N:0:GCCCAGTG+AATTGCGG
ATATTTTGCCGTTGATAAACCAGCTAATCCTGAAAAAAAAATCAAAGCTAAAAACTACAATGCTAAGACCACGATGTGACTGCTATCAAAGTTAGATATATATGTAAATTATTCATCTGTCAAATCCTAGAATTATATCATACCTGCTCCAGCAATCACGACCTGTAATGGTTTAGTGGGTTGTTCACTGTTTCTGAAAAATGAAGATAGTTGTCCAGCTTCCAAAAAGTTTATTGTGTTTTCTAGTGGAG
+
ABABBFFFFFBBGGGGGGGGGGGHHHHHHHHGHHHHHGGCFHHHHHHHHFHHHGGHHGHHHHHHHFHHHHHHGGHGGFHGHHHHHHHHHHHHHHHHGHHGHHHHHHHHHHHHHHHGHHHHFHHHGHHHHHHHHHHHHHHHHHHHHHGGHHHHEHGHGHHGB@FDHHHHHHHFGHHHGGHFGGCGHGHHGGHHHHHHHHHHHFG0<CCGHGHGHHH0CFGFFFGG0G.9C0C00FEF0CCFFFBFBB0BFBA
@M03495:530:000000000-LYBTV:1:2112:17414:13026 2:N:0:GCCCAGTG+AATTGCGG
ATATTTTGCCGTTGATAAACCAGGACTCAGGCTGGACCAAAGCTCACATGCTGACAGATCGGAAGAGCGTCGTGTAGGGAAAGAGTGTCCGCAATTGTGTAGATCTCGGGGGGGGCCGGATTATTAAAAAAAAAAAAAAAGGGAATGAAGGTGTGTGCACACAGGCTTACTACGACGCAACCAATGGACGTGGCGGTCGTGTAGGTCGGCACTGAAAGATACAGGCTGGATACTGAGGAGATGACGCGGAC
+
BCCBCFFFFFCBGGGGGGGGGGHGFHHHHHHHHHGHHHHHHHHHHHHHHHHHHHHHHHHHHGGGGHGHGFEEEEHHHHGHHHHGHBF4BGGGGGGHHHHGF34F4GGAF/E?--------..09;:09BBDFA;-@----..9../00090000.9.0000.9...;:00090.9:-----..9000:0;...-;-----../099:--:--//0000/0000;/.....0;9000:.:../00;..----
@M03495:530:000000000-LYBTV:1:2112:10197:13057 2:N:0:GCCCAGTG+AATTGCGG
ATATTTTGCCGTTGATAAACCAGTCTCCAAAGCTCACATGCTGACAGATCGGAAGAGCGTCGTGTAGGGAAAGAGTGTCCGCAATTGTGTAGATCTCGGTGGTCGCCGGATCATTAAAAAAAAAAAAAAGGCAGGAGGTGGGGTAGGTGGGAGGGGGAGAGAAGTGAGACGGATGGGGGACGCTGCTAGTGGACGTGGGAGGCGTTAGCATCAAGTGGTGAGTAACTAGGCAGATGTAAAGTAGTAGATGG
+
BCCCCFFFFFCCGGGGGGGGGGHHHHHHHHHHHHHHHHHHHHHHHHHHHHHGGGGHHHGGGGGGGHHHGHHHHHHDGDDFFGFGGHHH4FB3@4444BF1EA/3>/?E///<03D333FGCGFCC<---..<.<-......--.<..0:.-9<------...</000000....<...-----.9.00000.00-...-<.-.-.-..00000000<00.0.<000:00//0..00<00000:0:000000
@M03495:530:000000000-LYBTV:1:2112:22229:13065 2:N:0:GCCCAGTG+AATTGCGG
ATATTTTGCCGTTGATAAACCAGCTAATCCTGAAAAAAAAATCAAAGCTAAAAACTACAATGCTAAGACCACGATGTGACTGCTATCAAAGTTAGATATATATGTAAATTATTCATCTGTCAAATCCTAGAATTATATCATACCTGCTCCAGCAATCACGACCTGTAATGGTTTAGTGGGTTGTTCACTGTTTCTGAAAAATGAAGATAGTTGTCCAGCTTCCAAAAAGTTTATTGTGTTTTCTAGTGGAG
+
>ABCCFFFFFCBGGGGGGGGGGGHHHHHHHHHHHHHHGGGGHHHHHHGHHHHHHGHHHHHHHHHHHHHHHHHGGHGHHHHGHHHHHHHHHHHGHGHHHHHHHHGHHHHHHHHHFHHHHHHHHHHHHGHHHGHHFFHHHHGHHHHHHAGGHHGHHHHHGHGGGGGHHHGHHGGGHHHHHHHGGGGHHGHHHGHHHHHHHHHHHHHHHGHFCGHHGHHHHHGGHHFEHHFGFFGGGGGGGGFCCBF0BFG?BA
@M03495:530:000000000-LYBTV:1:2112:11496:13102 2:N:0:GCCCAGTG+AATTGCGG
ATATTTTGCCGTTGATAAACCAGGACTCAGGCTGGACCAAAGCTCACATGCTGACAGATCGGAAGAGCGTCGTGTAGGGAAAGAGTGTCCGCAATTGTGTAGATCTCGGTGGTGGCCGTATCAGTAAAAAAAAAAAAGAAATAGCGAGGTACTGGGAGACGGAGGCAGGGCAGCTGAACGAGAGCGAGGTGTAGCGGGGCTGCTACAGGCAGTGCACACTACACACTCGTAGCGTCACGAGTATAAGTGAA
+
BBBBBFFBFFBBGGGGGGGGGGHGEHHHHHHHHGFHHHHHHHHHHHHHHHHHHHHHHHHGHGGGGFHHGEEEEGCHHHGFHHHGEBB4BFFEEGGGFF4B?3B444E0F>E////00///00B3B3BFBB/@/<@CA?C./=000----:<000/........;-.;99-....//00;....-9----..////---;--..///;//...////9/9////././/..9.9-9...9.-..////////
@M03495:530:000000000-LYBTV:1:2112:11423:13137 2:N:0:GCCCAGTG+AATTGCGG
ATATTTTGCCGTTGATAACCACCCTCCCTGTGGTCGTTATCTTGCTCCTTCTGTCGTCAACGAATTTACTAATTCCAAAGCTCACATGCTGACAGATCGGAAGAGCGTCGTGTAGGGAAAGAGTGTCCGCAATTGTGTAGATCTCGGGGGTCGCCGTATCATTAAAAAAAAAAAAAAAAAGGAATGAAAGAGATTCTAAGGGTAATCAAGAACAATTGCGATGGTGAAGAGGTAATACAATGGTAGGGTCG
+
EEEEEFFFFFECGGGGGGGGGGGGHHGGHHHHHHHGGGHHHHHHHHHHHHHHHHHGGGHGHGGGHHHHHHHHHHHHHHHHGHHHHHHHHHHHHHHHHHHGGGGGHHGGGGEG?FFGFGGHHHHFGBGHGGGCGHHHHCBGB22D20=/@@<.<-.<-..<1111C:CGCFF??F;9----..//000:11/</1111111/..//1<1000//:/<101.-...011011:.00111100100<11..//-
@M03495:530:000000000-LYBTV:1:2112:8453:13161 2:N:0:GCCCAGTG+AATTGCGG
ATATTTTGCCGTTGATAAACCAGCTAATTCCAAAGCTCACATGCTGACAGATCGGAAGAGCGTCGTGTAGGGAAAGAGTGTCCGCAATTGTGTAGAACTCGGTGGTCGCCGGACCCTTAAAAAAAAAAATGATCGAGATATAATAGAAGTGCATGGATCCAAGAGTACACATAATATGTACGTGCCAATCTGCAGGACGCGACCCATTAATGGCTCACCTACACACGCGGGGGGACACAACTATAACCACA
+
BAAABFF5@FDAEGGGGGGGGGHHHHFFHHHHHGGFHFHHHHGHHHHGHHHHHHGGGGFGHEEEEEFAF5FFHHHHHH@FDF4EEGEDH3@424@443@3??//>>3/////////2B2@2@@//>/<-01>1<....<0=0D0000==<GGB<0.0:0:000..0:00;00000000;9B.99..00//00C0/...;------./;//;//..///.//9/./.---9-9----9....9///////..
@M03495:530:000000000-LYBTV:1:2112:6378:13166 2:N:0:GCCCAGTG+AATTGCGG
ATATTTTGCCGTTGATAAACCAGCTAATCCTGAAAAAAAAATCAAAGCTAAAAACTACAATGCTAAGACCACGATGTGACTGCTATCAAAGTTAGATATATATGTAAATTATTCATCTGTCAAATCCTAGAATTATATCATACCTGCTCCAGCAATCACGACCTGTAATGGTTTAGTGGGTTGTTCACTGTTTCTGAAAAATGAAGATAGTTGTCCAGCTTCCAAAAAGTTTATTGTGTTTTCTAGTGGAG
+
BBBBBFFFFFBAGGGGGGGGGGHHHHHHHHHGHHHGHGGFGHHHHHGHHHHGHHGHHHHHHHHHHGHHHHHHGGHGHHHHHFFHHHFHHHHEGHHHHHHGHHHHGHHHHHHHHHHHHHHHHHGHHHHHHHHHHHHHHHHHHHHHHHHHHHGHHHHHHHHGDGGGGFGHHHGHHHHHFHHHGGGGGHGHHHHHGHHHGG0GEHGDGHGGGHG0GGC0CGFFHCCGHHFGGFFFGFFGFGGFBFGGEFGE?FG
@M03495:530:000000000-LYBTV:1:2112:24690:13171 2:N:0:GCCCAGTG+AATTGCGG
ATATTTTGCCGTTGATAAACCAGGGACTCAGGCTGGACCAAAGCTCACATGCTGACAGATCGGAAGAGCGTCGTGTAGGGAAAGAGTGTCCGCAATTGTGTAGATCTCGGGGGGCGCCGGGTCATTAAAAAAAAAAAATTAAGATACCGATCGGTGTTCAGAGGATCTGTTCGAAATTGAGGGCGACTCGGCCGCACCGTGGCAGTAGACAGGCATGATCTGAATTCGAGCTACGCAGGTGCCAACTAGTA
+
BCBCCFFFFFCCGGGGGGGGGGHGGGGHHHHHHHHGHHHHHHHHHHHHHHHHHHGHHHHHHHGGGGHHHGGGGEGGHFHGGHHFFH@FBFGGGGGGHGFF2B3B4BEGHG//<--9-;---.-.0;:BB0B-;;-9-:.0000:0009..---...;.00000..//00000.;...0900/..----.;...------.:--9;/00090/...9:00:0000000.:/.900.-.--.00;00./0000
@M03495:530:000000000-LYBTV:1:2112:27863:13174 2:N:0:GCCCAGTG+AATTGCGG
ATATTTTGCCGTTGATAAACCAGCTAATCCTGAAAAAAAAATCAAAGCTAAAAACTACAATGCTAAGACCACGATGTGACTGCTATCAAAGTTAGATATATATGTAAATTATTCATCTGTCAAATCCTAGAATTATATCATACCTGCTCCAGCAATCACGACCTGTAATGGTTTAGTGGGTTGTTCACTGTTTCTGAAAAATGAAGATAGTTGTCCAGCTTCCAAAAAGTTTATTGTGTTTTCTAGTGGAG
+
ABBBBFFBFFBBGGGGGGGGGGHHHHHHHHHHHHHGGGGGGHHHHFHHHHGFHHGHHHHHHHGHHHFHHHHHGGHGFFHFHGHHHHHHHFHHHHHHHHHHHGHHFHHHHHHHHHHHHGHHHHEGHHHHHHHHHHGHHGHHHHHHHHGFHHFHHHHGHGHGGFG/FGH1GGHHGHHHFGHEGGGGHHHHHHHHHHFF0GFFCGHHFFFBGHCHFGHCGHFHGGHFHGGG?0;FFFFFB0;;FFGFFG;B.;A
@M03495:530:000000000-LYBTV:1:2112:3173:13184 2:N:0:GCCCAGTG+AATTGCGG
ATATTTTGCCGTTGATAAACCAGCCTCCCTGTGGTCGTTATCTTCTGTCGTCAACGAATTTACTAATTCCAAAGCTCACATGCTGACAGATCGGAAGAGCGTCGTGTAGGGAAAGAGTGTCCGCAATTGTGTAGATCTCGGGGGGCGCGGGGTCATTAAAAAAAAAAAAAGCATAAGATAAAGGGCGAGAGCGGACTATCTAATGGTGTAGCAATAGTGTATAGATAAGCGGTGAGGAGCATATGTATATG
+
DCCCDFFFFFCCGGGGGGGGGGHHGHHHGHHHHHHHGGGCGHHHHHHHHGGGHGHGGGHHHHHGHHHHHHGHHHHHHHHHHHHHHHHGHHHHHGGGGFHHGGGGGGHHHHGHHHFHHFG4DGGGGGGHFFD2B332>22@F?CC-----<---9.:000<BB;D--<9<@..00:0000:00:0..--9--.<----/0000000<:0.000000<00000000000000--.-...0<..00000000:0
@M03495:530:000000000-LYBTV:1:2112:11187:13240 2:N:0:GCCCAGTG+AATTGCGG
ATATTTTGCCGTTGATAAACCAAAGGACTCAGGCTGGACCAAAGCTCACATGCTGACAGATCGGAAGAGCGTCGTGTAGGGAAAGAGTGTCCGCAATTGTGTAGATTTCGGCGGTTGGCGAGACCATAGAAAAGGGAAAACGGGTGATGGTCGGGGAACAGGTAAGGGGTACCGCGATCCGCACATTAGACGAGTGACGGAGTAGCCGCATGATAGTGATAAGGTCAGACCACAGCAGAGCCAATGCGCAG
+
3A???FFFFFBAECGDDGFFGGDHBGFFBCF3FGAGGHGH2FGHGEHHHGHFHF5GHFHBEGEG1FE1GCEEEEGGGCEFFH1??FC4B44B1E/EE33F4?B3444BBF///B<///1//<///0<1?1<<F0...<.00-..-<<0<<00:;---..//.0000/:-../;.----....---//////.9-;.//;;9..////.--../9//////////:9/.//A.:....9/./9/.///..-;
@M03495:530:000000000-LYBTV:1:2112:25218:13244 2:N:0:GCCCAGTG+AATTGCGG
ATATTTTGCCGTTGATAAACCAGGACTCAGGCTGGACCAAAGCTCACATGCTGACAGATCGGAAGAGCGTCGTGTAGGGAAAGAGTGTCCGCAATTGTGTAGATCTCGGTGGTCGCCGGATCATTAAAAAAAAAAAAACATTAAAAGATGGGTGGGACGATCCGTGTGGAAACACGATTGTTAGATCAAGCTTTTCGTTCTGTTCGCATATACGACTGCGATGGTATCATCTGCTCTACAGTGCTGCCAGA
+
CDCCCFFFFFCAGGGGGGGGGGHGGHHHHHHHHHGHHHHHHGGHHHHGHHHHHHHHHHHHHGGGGHHHGAEGGGHHHHGHHHHHGBFBFHGGGCGHHFHGFE44BGHE?/?F?3>/?<//?/0@@22FFGCG-->---..0000000:000.:.--..--....:::;.000;/;;-..:90000000000:0;0;-;/..0000.-...090...;./.-...00:000:09090009900000;0.00.
@M03495:530:000000000-LYBTV:1:2112:13968:13265 2:N:0:GCCCAGTG+AATTGCGG
ATATTTTGCCGTTGATAAACCAGCTAATCCTGAAAAAAAAATCAAAGCTAAAAACTACAATGCTAAGACCACGATGTGACTGCTATCAAAGTTAGATATATATGTAAATTATTCATCTGTCAAATCCTAGAATTATATCATACCTGCTCCAGCAATCACGACCTGTCCTGGCAAACAACCTGCAGAAAAGCCAATCAAATATATTTTCACAAGAGATGGAATGTGAGGCAATAATAGAGTACAAAGGTTGA
+
>AAAAFFFFFBBGGGGGGGGGGHHHHHHHHHHHHHHHGGGGHHGHGHGHGHHHGGHHHHHHHHHGHHHHHHGGGHGHEHGHHHHHHHHGHHHHEHHGHHHHHHHHHHHHHHHHHHHHHHHHHFFHHHHHHGHHHHHHHHHHHFHHHHHFHHBHFHHGGHGGGGGGHHHGHGFHHFHHGHGHGHHHFF/</<GGBBGHHHHGHGFHFHHHGGCCHHHHHF::CHHGGGGGE9FG00FBFF9;FGF0//9CFF
@M03495:530:000000000-LYBTV:1:2112:8751:13265 2:N:0:GCCCAGTG+AATTGCGG
ATATTTTGCCGTTGATAAACCAGGACTCAGGCTGGACCAAAGCTCACATGCTGACAGATCGGAAGAGCGTCGTGTAGGGAAAGAGTGTCCGCAATTGTGGAGAGTTCGGGGGGGGGCGGGTCATTTAAAAAAACAAAAACTGACACAGTGGCGCGGGGGTGGCTGCGGAGAGGTCAAGGACAGGCGCATTGGACGCCGCAGGATGCTGGCGACGTCTGTGGTGCCGACGCAATCCATGCAGTTACACCGGC
+
BBBBBFFFFFBAGGGGGGGGGGHGHHHHHHHHCHGGHHHHHGHHHHHHHHHHHHHHHHHHHGGGGHHHGGGEEEHHHHGFGGFHHBF@BEEEEFFHHHH/3/3/344?E/</-------:--./////;/B-@..9;...:::///9./9/.-.:-------....-----.././///...;..--9..////--------.//.///.-----...//.:.;/-------;/:////:////////---
@M03495:530:000000000-LYBTV:1:2112:11975:13270 2:N:0:GCCCAGTG+AATTGCGG
ATATTTTGCCGTTGATAAACCACCCTCCCTGTGGTCGTTATCTTGCTCCTTCTGTCGTCAACGAATTTACTAATTCCAAAGCTCACATGCTGACAGATCGGAAGAGCGTCGTGTAGGGAAAGAGTGTCCGCAATTGTGTAGATCTCGGTGGTGGCGGTAGCATTAAAAAAAAAAAAAACGAGATCGGCAATTGGGGCAGGAGGTGTAGTATACCTCGTGGCAGCTCTGAGACGGACTGTGGTGGCGCGTGA
+
ABCCCFFFFFBCGGGGGGGGGGGGGHHGGHHHHHHHGGGHHHHHHHHHHHHHHHHHGGGHGHGGGHHHHHHHHHHHHHHHHHHHHHHHHHHHHHHHHHHHGGGGHHHGGGGEGGHGHGHFHGHHFGBFGGGGGGHHHF<FB>2>2D<F<?<///<---<</0=00<0=<@-;::--;-.-.;../..---////.-.-.-.;...//:9//////9....-/..////////...--.///:..9:.--9.
@M03495:530:000000000-LYBTV:1:2112:26397:13291 2:N:0:GCCCAGTG+AATTGCGG
ATATTTTGCCGTTGATAAACCAGGACTCAGGCTGGACCAAAGCTCACATGCTGACAGATCGGAAGAGCGTCGTGTAGGGAAAGAGTGTCCGCAATTGTGTAGATTTCGGGGGTTGCCGTCTCATTTAAAAAAAAAACACCTACATAACACTGCGTAAATCGGAGTGGCATCGTACACTGAAGAGGATAGTCACAATGCTATGTGGACCCAGCTTGACCTTGGACTCAGTGATAAAGACTACGCGCTGTACG
+
CCCCCFFFFFBBGGGGGGGGGGHGHHHHHGGGHHGHCHHHGHFHHHGHHHHHG5GHFFHHHGGGGGHGGAEE>EGEGHEGHEHHHBFFGE?@/EEHFHE243444442///////<2B//001@111111F<--<-<...//:/0<0/0/000.....00...-..../:/.....0000///...//;///://9/;////9///9...;.///./////////////////////.///;9--:-;//.
@M03495:530:000000000-LYBTV:1:2112:26049:13312 2:N:0:GCCCAGTG+AATTGCGG
ATATTTTGCCGTTGATAAACCAGGACTCAGGCTGGACCAAAGCTCACATGCTGACAGATCGGAAGAGCGTCGTGTAGGGAAAGAGCGACCGCAATTTTGTGAGTCATGGTGGGCGGGGCATACTTTAAAAAAACAAAATGTCAGCTAAATACGAACCTGGCGAACAGACATGAAAAAGGCCATTCTATGGTAAGTTGGTACAAGCAGTACTGCTCTTATATCTTATGGCACCTGTAAAAAGAGAGCATGTC
+
3AAAAFFFFFB2A2A5GGGGGGGEHGFHFGB3AEE22B2FEHCB3F3GGHHBGFBDGBHFEEGED1GHE1BE>112FG1?FHAGB2>/E//@E/EB44BB0443B3443FF///>//---<C00000==DH-:::;..0;000000000000;..9-/;.9----;//../////;.;....9//9;//////9//;/./////..///;B///9//9//;//;//9/.//.//;///9/.;.9..////:
@M03495:530:000000000-LYBTV:1:2112:29049:13314 2:N:0:GCCCAGTG+AATTGCGG
ATATTTTGCCGTTGATAAACCAGTCTCCAAAGCTCACATGCTGACAGATCGGAAGAGCGTCGTGTAGGGAAAGAGTGTCCGCAATTGTGTAGATCTCGGTGGGCGCCGGATCATTAAAAAAAAAAAGATAGACGATAGCAAATGTAGTGGAGACTGAGAAGGAGAGTGGTGAAGTAGAGCAATGGATAGTATCGAGCTAGGAGGGCGGAGATTAAGTCATGGCGTCTATGGTGTCACTACTAGTACGAGAG
+
AACCCFFFFFDBGGGGGCGFFGGHHHHFBGHHGHHHHFFGFHHCHHHFHHHGGGGHHH?EFFFGGHHHGFGCHFF@F5DEE?EFGHHF4B434BFG41?1ED//>>/////<0333B3FGC@GC@@..11000.<.<.000/=;000</.0./.00/000/.....90.0:0000;0000//00/000/0000...../9.//.-.;--9-///////////.-.-..///:/.///;/;//:;//....;
@M03495:530:000000000-LYBTV:1:2112:21189:13320 2:N:0:GCCCAGTG+AATTGCGG
ATATTTTGCCGTTGATAAACCAGCTAATCCTGAAAAAAAAATCAAAGCTAAAAACTACAATGCTAAGACCACGATGTGACTGCTATCAAAGTTAGATATATATGTAAATTATTCATCTGTCAAATCCTAGAATTATATCATACCTGCTCCAGCAATCACGACCTGTAATGGTTTAGTGGGTTGTTCACTGTTTCTGAAAAATGAAGATAGTTGTCCAGCTTCCAAAAAGTTTATTGTGTTTTCTAGTGGAG
+
CCCCCFFFFFCCGGGGGGGGGGHHHHHGHHHHHHHHHGGGGHFHHHHHHHHHHHGHHHHHHHHHHHHHHHHHGGHGHHHHGHGHHHHHHHHFHHHHHHHHHHHGFHHHHHHHHHHHHGHHHHHHHHHHHHHHHHHHHFGHHHHHHHHHHHFHEHHHHHHGGCFGHHHFHHHGHHHHHHHHGGGGFHHHHGHHHHHHHHHGFHFDGFHHHHGHHGHFHHHHGHFHFG.C.CFFFFGB0;;CFFBFGGGEFGG
@M03495:530:000000000-LYBTV:1:2112:2650:13324 2:N:0:GCCCAGTG+AATTGCGG
ATATTTTGCCGTTGATAAACCAGCTAATCCTGAAAAAAAAATCAAAGCTAAAAACTACAATGCTAAGACCACGATGTGACTGCTATCAAAGTTAGATATATATGTAAATTATTCATCTGTCAAATCCTAGAATTATATCATACCTGCTCCAGCAATCACGACCTGTAATGGTTTAGTGGGTTGTTCACTGTTTCTGAAAAATGAAGATAGTTGTCCAGCTTCCAAAAAGTTTATTGTGTTTTCTAGTGGAG
+
3>AAAFFFFFDAEGFGGGFGGCAEFGHHFHHHFFGHCEGAEGFFHFGBGGFFHBEEHHEHGHHFDGHHG2FGGGEEGGGHEFFHHGFHHHHFHHFGHH4FFFGFHHHHHHHHHFHHHHGHHHHGFHFHFHFHHHHHHHHGHHGGFHFHHFBHHHHHHHHGGGGGGHH<FGHHHGH1<<GGGFCDEFGGHGFGHHHHFDHDGGHH<:;GBCC0CGBFGHHHHHC:00.9C9FCBFGGFFBCFEFGGG0BF0A
@M03495:530:000000000-LYBTV:1:2112:25532:13327 2:N:0:GCCCAGTG+AATTGCGG
ATATTTTGCCGTTGATAAACCAGGACTCAGGCTGGACCAAAGCTCACATGCTGACAGATCGGAAGAGCGTCGTGTAGGGAAAGAGTGTCCGCAATTGTGTAGATCTCGGTGGTCGGCGGATCATTAAAAAAAAAACAAATGAGCTCATGAGGACTGACGGGCGCTGGGCGATGAGTACGAATAGGTGTAGGCGTGGCGTGAGCGGAGGTGCGTCATAGTGGCTCTACTAAGCAGCGCGATGCGGCGGCTTG
+
CCCCCFFFFFCCGGGGGGGGGGHGHHHHHHHHHHGFHHHGHHHHHHHHHHHFHGHHHHHHHGGFGGHHGEEFEFHHHHGHHHFGC4B4BGE?FGGFEBGFGHD4BD40//<</B</<<////0?111?1F--A@A....0;0<00000000/0./.:/.---9--9-..--:.//://....9/9///////-:---9.-.;/-----../-.-../99/..;///9//////::----9.9---------
@M03495:530:000000000-LYBTV:1:2112:20488:13340 2:N:0:GCCCAGTG+AATTGCGG
ATATTTTGCCGTTGATAAACCACCCTCCCTGTGGTCGTTATCTTGCTCCTTCTTCGTCAACGAATTTACTAATTCCAAAGCTCACATGCTGACAGATCGGAAGAGCGTCGTGTAGGGAAAGAGTGTCCGCAATTGTGGAGATATCGGTGGGCGCCGTGTCATTAAAAAAAAAAAAAAGGACGAAACACAGATGTATTGCGTTTAGCAGTTGAGCGGCACGGAACGATGGGGTGAGAGTGACGAGCGCAGCT
+
CDDCDFFFFFCBGGGGGGGGGGGGGHHGGHHHHHHHGGGGHHHHHHHHHHHHHHHHHGHGHGGGHHHHHHHHHHHHHHHHHHHHHHHHHHHHHHHHHHHGGGGHHHGGGGEGFGHHGHHHHHHBG?DGGGGGGHHGH/DC=2222?@/CA//>--A--<<<GD1=D1<EGCC-----9./.---.-/...01111111<...-<111:111:00--<--.--.<........-..<00111..-------/
@M03495:530:000000000-LYBTV:1:2112:7845:13346 2:N:0:GCCCAGTG+AATTGCGG
ATATTTTGCCGTTGATAAACCAGCTAATCCTGAAAAAAAAATCAAAGCTAAAAACTACAATGCTAAGACCACGATGTGACTGCTATCAAAGTTAGATATATATGTAAATTATTCATCTGTCAAATCCTAGAATTATATCATACCTGCTCCAGCAATCACGACCTGTAATGGTTTAGTGGGTTGTTCACTGTTTCTGAAAAATGAAGATAGTTGTCCAGCTTCCAAAAAGTTTATTGTGTTTTCTAGTGGAG
+
AB@ACFFFFFCBGGGGGGGGGGGHHHHHHHHHHHHHHGFGGHHHHGGGHHHBGHGHHHHHHHHHHFFHHHFHGGGGFHHHHHGGGHHHHFGHHHFHHHHHHHHHHHHHHHHHHHHHHGHHHHHHHHHHHHHHHHHHHHHHHHHFHHHHGHHHGHEHHFHGGGGGHHHHHHHGHHHHFHHHGGGGHHHHHHHHHHHHHHHHHHFEDGHHHFH:CHHFHGBGHHHHHFEGGBFGFGGFBB/FFGFGGFGG?FE
@M03495:530:000000000-LYBTV:1:2112:17112:13351 2:N:0:GCCCAGTG+AATTGCGG
ATATTTTGCCGTTGATAAACCAGCTAATCCTGAAAAAAAAATCAAAGCTAAAAACTACAATGCTAAGACCACGATGTGACTGCTATCAAAGTTAGATATATATGTAAATTATTCATCTGTCAAATCCTAGAATTATATCATACCTGCTCCAGCAATCACGACCTGTAATGGTTTAGTGGGTTGTTCACTGTTTCTGAAAAATGAAGATAGTTGTCCAGCTTCCAAAAAGTTTATTGTGTTTTCTAGTGGAG
+
ABBBCFFFFFCBGGGGGGGGGGHHHHHHHHHHHHHHHGGGGHCFGHHHHFHHHHGHHFHHFFHFHFGHHHHHG??FGFHFHHEHF4CGHHFFHFEGGHFDFGEGGHHHHGHDHFHFHFBGHFHHHHHHHFHHHHGHHHHFHHFFHHFFFFHHHHHHGGHG?FGGGHHHHHG<FHHHFDGG<FGGHGDHGHGHHHFHHHHHHHFFDHHHHGCGHHCCCGGHHHFFHFGGGFGGFGGGGGGFBFBFBFGGGGE
@M03495:530:000000000-LYBTV:1:2112:26242:13355 2:N:0:GCCCAGTG+AATTGCGG
ATATTTTGCCGTTGATAAACCACCCTCCCTGTGGTCGTTATCTTGCTCCTTCTGTCTCAACGAATTTACTAATTCCAAAGCTCACATGCTGACAGATCGGAAGAGCGTCGTGTAGGGAAAGAGTGTCGGCAATTGTTGTGGAGTTGGGGGGCGCCGCTGCAACATAAAACAAAAAAATACCATCGTTATGATCAGGCGCCGACTGTCTATTCATCGAGGTACATCGGGCTTGGGCGGACTTGGAAGTACTA
+
AA1A>B@31@A11AAEG3D11AA00FHGAAAAA0FB0AA/GHHB2F111B1F11F22222BACFEHHHD1F21FF1AB@>0@G11@2BB1110B1FFE////?F0>//EEEE/0B1?00<BFF111>//<B/B<@2200?/1/@011//>--;--9-9--9//-//99//;-;-----//////--9--////////--9--9--////////9;//--9////:9--------------/////////;/
@M03495:530:000000000-LYBTV:1:2112:24579:13357 2:N:0:GCCCAGTG+AATTGCGG
ATATTTTGCCGTTGATAAACCAGGACTCAGGCTGGACCAAAGCTCACATGCTGACAGATCGGAAGAGCGTCGTGTAGGGAAAGAGTGTCCGCAATTGTGTAGATCTCGGTGGTCGCCGGATCATTAAAAAAAAAAAAAAATAGTATATCGTATGTGGCGTTGTAAGGGTGTATAGAGTAGATGTGGCACTCCGGAGGTCAAGCGGTGACGGAAGTAGTAGATGAGTGTTAGCAGAGGTCTATCAGAGTGTG
+
CDDDDFFFFFDBGGGGGGGGGGHGHHHHHHHHHHGHHHHHHHHHHHHHHHHHHHHHHHHHHGGGGHHHGGGGGGHHHHGHHHHHHFGBBGGGFGGHFHH243?4D?BFF/ED/3>/?////>FFH2>DGGG/C-C@----<00000000././/<<0.-.--.0000.:.-<00000:00000000.:0///.-.--./00<<.-<9909-...000<0<00000000000000/..0/000000000000
@M03495:530:000000000-LYBTV:1:2112:29441:13363 2:N:0:GCCCAGTG+AATTGCGG
ATATTTTGCCGTTGATAAACCAGCTAATCCTGAAAAAAAAATCAAAGCTAAAAACTACAATGCTAAGACCACGATGTGACTGCTATCAAAGTTAGATATATATGTAAATTATTCATCTGTCAAATCCTAGAATTATATCATACCTGCTCCAGCAACCACGACCTGTAATGGTTTAGTGGGTTGTTCACTGTTTCTGAAAAATGAAGATAGTTGTCCAGCTTCCAAAAAGTTTATTGTGTTTTCTAGTGGAG
+
A3AABFFFFFB>EFCFG5AABCHAFBF54FFHGFFFEEGAABBBCGBBFFDFFFGFHHHFGA3FFBFBFCGHGGHGEGHFGGF4B4FGFGFFEHFHHEHFHHHH4BB4FBDGDGGFFFGFFD4GGHHGHHGHGHHHHHHBDFFGFH0FGC1FCGFCF?CE<A/CGFDFFFH11FHFFBFE<FDGHB0FGGHH0BGHHF0=GGH0;G00:CGFHHHBFGFCH0/:;BEA;9;FGGGFGF/9=BFFFFFFFGF
@M03495:530:000000000-LYBTV:1:2112:13482:13379 2:N:0:GCCCAGTG+AATTGCGG
ATATTTTGCCGTTGATAAACCAGTCCAAAGCTCACATGCTGACAGATCGGAAGAGCGTCGTGTAGGGAAAGAGTGTCCGCAATTGTGTAGATATCGGTGGGCGCCGGATCATTTAAAAAAAACAACACATAAATCGTAAACCGCGATGACACTGGAGAAAACGAATATGGACGTCAATGGTACATGATAGCCCAGAATCAGCGCTTGCGTGCTCAGTCAGCTCGTCACTGAGGATAGAGACGTACGTCTTA
+
CCCCCFFFFFCCGGGGGGGGGGHHGHHHHHHHHHHHHHHHHGHHHHHHHGGGGGHHGGGEEGGHHHGHHGHHGDF5DGFGGGGHGHHHE3444B4?E1EE//>/////?@F3B33DD2@C/@//?/?/.111=1<.<00.>0---<-.0;0000//:/./;/-....000009....00/9000;00;000:/.:.///://.-9...-....////:/9///.-..9;///./;9///9/....-/./;9
@M03495:530:000000000-LYBTV:1:2112:15165:13384 2:N:0:GCCCAGTG+AATTGCGG
ATATTTTGCCGTTGATAAACCAGAGGACTCAGGCTGGACCAAAGCTCACATGCTGACAGATCGGAAGAGCGTCGTGTAGGAAAGAGTGTCCGCAATTGTGTAGATCTCGGTGGTCGCCGGATAATTAAAAAAAAAAAAATACACGAATTAGGAAGTAGGTATACAAGAATGGAAGATAGCAGGCTGATAAGTATGAATGCAATGAGTAGCATGCACTGCTCAACTCTATAGATAGCACAAACGTGTGAGAA
+
BCABCFFFFFDDGGGGGGGGGGHHHGHHHHHGHHHHGHHHHHHHHHHHHHHHHHHHHHHFHHHGGGGHGHGGGGEGGHHHHHHHHHBFBFGFCGGGGGEGBFBG4DDFHE/AE/3<///////2@22@@GHF?-><-<-.0000.-.;:;0000.000000000000//;0000:.00;000..:..0000:0:000:0000000000000;0:0:0/00000/:0000;0000;:00//..:../.0000
@M03495:530:000000000-LYBTV:1:2112:9236:13410 2:N:0:GCCCAGTG+AATTGCGG
ATATTTTGCCGTTGATAAACCAGCTAATTCCAAAGCTCACATGCTGACAGATCGGAAGAGCGTCGTGTAGGGAAAGAGTGTCCGCAATTGTGTAGATATCGGTGGTCGCCGTATCATTAAAAAAAAAAAAAAGATAGCTACTCTACAGACGCATACGTTGGACTTGCTCTACATATACAAATACATGTAGAGAATCACAAATTCCCAGAATTGCTAGTGCGACTCTGCGTAGTAACTAAGTCTGCTAACAG
+
AAAABFBBFFDAEGEGGGGGGCH4EGHHHHGHHHHHHGHFHCGHBGHHGFHHHHGGGGHHFEGGEAEAGHEFGFHHGH5@5D4E/>EE@FHFEB34F4B@F?/>A/3E/////0?42B2?111/>/@D/---<.0<00000<0000000:-;-..0:0/:.0/00:00009;00=000000;00000000000/000//9./////;9./////9/////-.-9.//9-..-9/9/////9/9/;//////
@M03495:530:000000000-LYBTV:1:2112:10939:13415 2:N:0:GCCCAGTG+AATTGCGG
ATATTTTGCCGTTGATAAACCAGCTAATCCTGAAAAAAAAATCAAAGCTAAAAACTACAATGCTAAGACCACGATGTGACTGCTATCAAAGTTAGATATATATGTAAATTATTCATCTGTCAAATCCTAGAATTATATCATACCTGCTCCAGCAATCACGACCTGTAATGGTTTAGTGGGTTGTTCACTGTTTCTGAAAAATGAAGATAGTTGTCCAGCTTCCAAAAAGTTTATTGTGTTTTCTAGTGGAG
+
>AABBFFFFFBAGGGGGGGGGGHHFFHHHFHFHHHHHGGGGHHHHHHHHGFHHHGFHHHGHHHGHEHHHGHHGGHEFHHGHGCFHGGHHHHHHHHGHHHHHHHHFHHHFFHHHHHHHHGHHHHHHHHHHHHHHHHHHHFHGHHFHHFHHGHGFHGGBFGGGGGGHHHGHHHGGGHGGHHHFGGGHGGHHHGHHHHHHDDHHGFBG:F00C;GGFCGFGFFHFG0;GA?A9FGBFFGFGF;CFBF00CFGFE
@M03495:530:000000000-LYBTV:1:2112:4264:13439 2:N:0:GCCCAGTG+AATTGCGG
ATATTTTGCCGTTGATAAACCAGAACCATCCAAAGCTCACATGCTGACAGATCGGAAGAGCGTCGTGTAGGGAAAGAGTGTCCGCAATTGTGTAGAGCTCGGTGGGCGCCGTATCCTTAAAAAAAAAAACGAATAGTGATAAAAAGGACGAGGTAGGAACGAGGAAGCACATTCTGCGAACACCATCGATAAATCACTGTCTGCGCGAGCATTAGTGGCCTCGCAACAGCAGGTCACTCGACGACTTGAGA
+
ABCCCFFFFFCCGGGGGGGGGGHHHHHHHHHHHHFHHHHHGHHGHHFHHHHHHHGGGGHHHGGGGEEFGHHGHHHGHH5FBBGFEGGGGHG42B34343B/>/?A////////BB33?3?>DD/@@/<->-<...<000000=00../;:---.00.00.9..--/.:09/0000909---9/;.00./...:0000;00:00;-;-----00;000...0..9-.-:9./.;.0000:..----..000.
@M03495:530:000000000-LYBTV:1:2112:8503:13440 2:N:0:GCCCAGTG+AATTGCGG
ATATTTTGCCGTTGATAAACCAGCTAATTCCAAAGCTCACATGCTGACAGATCGGAAGAGCGTCGTGTAGGGAAAGAGTGTCCGCAATTGTGAAGACCGCGGTGGTTGACCGAACTGTAAAAAAAAGCACCGATTCCCCCGGGAGATCTCGATCGGACGTGCTTGGTACTATCTTCTATTTCAGAAAACACTGGTCTTGCGGTTTGTAATGAAGTATCGTACACCCGGACAGATTTTCATTGCTTTGCTCA
+
>AABAFFDBFBAEAEEFGFFGCHHFFGHHDDFFGGC3GGFGHDGHEFAGFEGHHGAA11FAEEEEEEGE5F?3F1E3G5B5D4?>>>EBBBB444@3B//>/></<//333/</>/2>>2222////<10.---<1=</E-<---./:00:0/.-9.--.9..00:0090909;0;000;C0BF///./..;/;;9B//9--:-A..//;BFB/9/;/..9..9/.-9--;A/99BB///////////;//
@M03495:530:000000000-LYBTV:1:2112:7737:13444 2:N:0:GCCCAGTG+AATTGCGG
ATATTTTGCCGTTGATAAACCACCCTCCCTGTGGTCGTTATCTTGCTCCTTCTGTCGTCAACGAATTTACTAATTCCAAAGCTCACATGCTGACAGATCGGAAGAGCGTCGTGTAGGGAAAGAGTGTCCGCAATTGTGGAGATCTCGGGGGGCGCCGTATCATTAAAAAAAAAAAAAAAGAAATTGAGCGGAAGACTGATGAGGGCATAGTGCGTGTAGATCAGGACGATCGATAGTTATGTGATGCGAGG
+
CCCCDFFFFFDCGGGGGGGGGGGGGHHGGGHHHHHHGGGHHHHHHHHHHHHHHHHHGGGHGHGGGHHHHHHHHHHHHHHHHHHHHHHHHHHHHHHHHHHHGGGGHHHGGGGGGFGGHEHGHHHHDFDFHGGGGGHHFF/@FC2@FDC=/<>---9-9-..<00<00BF:>FB-@@----.../00000<----9./0000<<0/<../0<000-<.</00<000<0.--..9....<:0<0<<00:0-9--
@M03495:530:000000000-LYBTV:1:2112:7328:13478 2:N:0:GCCCAGTG+AATTGCGG
ATATTTTGCCGTTGATAAACCAGGGACTCAGGCTGGTCCAAAGCTCACATGCTGACAGATCGGAAGAGCGTCGTGTAGGGAAAGAGTGTCCGCAATTGTGTAGATCTCGGTGGTCGCCGTGTCATTAAAAAAAAAAAAAAAGGAGAGAAGGCGGGAGGGGAGTGCTGGAGACGAGAATAGGGATAAGATGTATAGTCAGGTGTGAACAGGGAACACACTAGTAGAGTGCATGTCATGTGCATAGCGCGTAG
+
CCCCDFFFFFCCGGGGGGGGGGHGGGGHHHHHHHHGGHHHHHHHHHHHHGHHHHHHHHHHHHGGGGHHHGGGGEGHHHHGHHHHHHFGBFGGGGGGHHFHEGH??4FGHF/EF/3//<<//B2?DD2@FFHGGCC@@----../....0/:.-9---<--.-..1110.:0..--<.0100:://001:<111:11111/10<.1:01/.....//.<//011111<111<1111111111110:------
@M03495:530:000000000-LYBTV:1:2112:10628:13481 2:N:0:GCCCAGTG+AATTGCGG
ATATTTTGCCGTTGATAAACCACCCTCCCTGTGGTCGTTATCTTGCTCCTTCTGTCGTCAACGAATTTACTAATTCCAAAGCTCACATGCTGACAGATCGGAAGAGCGTCGTGTAGGGAAAGAGTGTCCGCAATTGTGTAGATCTCGGTGGGGGCCGGTTCATTAAAAAAAAAAACAATTTAAAGTGAAAATGTGGGCACGTGTGTTAGAGCGAGATCGCAAAGAGTAAGATGGCGGACACACACTGGTTG
+
CDCCDFFFFFDCGGGGGGGGGGGGGHHGGHHHHHHHGGGHHHHHHHHHHHHHHHHHGGGHGHGGGHHHHHHHHHHHHHHHHHHHHHHHHHHHHHHHHHHHGGGGHHHGGGGFGFHGHGHHHHHHBFDFHFGGGGHFFG@F2B2@FFCF/?///---<--..0=0<0::CCGGG--:.9:000000;;0;0000000../.9..:..:0:;:0----.0....-///00000000/-----./...;0/:0:
@M03495:530:000000000-LYBTV:1:2112:13688:13484 2:N:0:GCCCAGTG+AATTGCGG
ATATTTTGCCGTTGATAAACCAGGACTCAGGCTGGACCAAAGCTCACATGCTGACAGATCGGAAGAGCGTCGTGTAGGGAAAGAGTGTCCGCAATTGTGTAGATCTCGGGGGTGGCCGGATCATTAAAAAAAAAAGAAAAGACATATAAGTGGACAGCGGTACAACACAGGAAGAGGAACAAGAATGATGAAAGAGTGGCACTACACACAACTCGGACGACAGAGTATACCACACTGACACAGAACCCCAG
+
ABCCCFFFFFCBGGGGGGGGGGHGHHHHHHGHHHGHHHHHHHHHHHHHHHHHHHHHHHGHHGGGGHHHGGGGEGHHHHGHHHHHHFH4BGEGGGGHHHGFFD44D4FHA/<B//<00////<0><<FGHHGGGAD...://.//0000<:<00<00.<--...000....../.:...<.//<//000000000//<0../0/0/0/0...90<...------//00000000../0<000/.00/.....
@M03495:530:000000000-LYBTV:1:2112:10000:13489 2:N:0:GCCCAGTG+AATTGCGG
ATATTTTGCCGTTGATAAACCAGCTAATCCTGAAAAAAAAATCAAAGCTAAAAACTACAATGCTAAGACCACGATGTGACTGCTATCAAAGTTAGATATATATGTAAATTATTCATCTGTCAAATCCTAGAATTATATCATACCTGCTCCAGCAATCACGACCTGTAATGGTTTAGTGGGTTGTTCACTGTTTCTGAAAAATGAAGATAGTTGTCCAGCTTCCAAAAAGTTTATTGTGTTTTCTAGTGGAG
+
AA?ABFFFFFDAGGGGGGGGGGHHHHHHHHHHHHHHHGGGGHHHHHHHHHHHHHGHHHHHHHHHHHHHHFGHGGGGHHHHHHHHHHHHHHHHHHHHHHHHHHHGHHHFHHHHHHHHHHHHHHHHHHHHHHHHHHHHHGHHHHHHGHGHHHFHEHHHHHGGDGGGGGHGGHFDGHHHDFHHDGGGHHHHHHHHGHHHHH0G.GGGHFGGHHHGHHHHHGHGHFHH0CH..9CFEFFGFFCFFBFFB0;0.99
@M03495:530:000000000-LYBTV:1:2112:26507:13490 2:N:0:GCCCAGTG+AATTGCGG
ATATTTTGCCGTTGATAAACCAGGACTCAGGCTGGACCAAAGCTCACATGCTGACAGATCGGAAGAGCGTCGTGTAGGGAAAGAGTGTCCGCAATTGTGTAGATCTCGGTGGTCGCCGTATCATTTAAAAAAAAAAAACACGTGACCGATCTTCTAGTTAGACAGTTTCCAGAGCACTACGGCGTTGAGACCCGCCTCTTCAGATACGCTAGCGCTCACCCGCTATACGCGCTTACGGACGACTAAATGCG
+
BBBBBFFFFFBAEEGGGGGGGGHGAEFCGGBGGHGHHHHHGHGHHHHHHHHHHHGGHGHHHGDGGHHHGEEGEEHGGFACHEGHHBFBBGDC?EGHGFGB?3F?FF?0?////3//?/</B03322>222@/@/---<........0----.0;00;;;0;0999C0;0;;09:/9.00/9.--9--./9/..-9-9./////////;..9./--.../..;9--./9..---9./...----:-/////9
@M03495:530:000000000-LYBTV:1:2112:8399:13516 2:N:0:GCCCAGTG+AATTGCGG
ATATTTTGCCGTTGATAAACCAGCTAATCCTGAAAAAAAAATCAAAGCTAAAAACTACAATGCTAAGACCACGATGTGACTGCTATCAAAGTTAGATATATATGTAAATTATTCATCTGTCAAATCCTAGAATTATATCATACCTGCTCCAGCAATCACGACCTGTAATGGTTTAGTGGGTTGTTCACTGTTTCTGAAAAATGAAGATAGTTGTCCAGCTTCCAAAAAGTTTATTGTGTTTTCTAGTGGAG
+
BBCCCFFFFFBBGGGGGGGGGGHHHHHHHHHHHHHHHGGGGHHHHHHHHHHHHHGHGHHHGHGHHHHHHHHHGGHGHHHHHHHHHHGHGHHHHHHHHHHHHHHHHHHHHHHHHHHHHHGHHHHGHHHHHHHHHHHHHHHHHHHGHHHHHHHGGHHHHHHGGGGGHGHFHHHHHHHGFGFHGGGGHHHHHHHHHHGHHHHHGHHGHGHHGHHGHHHHHH/GGHFHFHCFGGGGGGEFGGFFGFGGGGGGF9.
@M03495:530:000000000-LYBTV:1:2112:9813:13521 2:N:0:GCCCAGTG+AATTGCGG
ATATTTTGCCGTTGATAAACCAGCTAATCCTGAAAAAAAAATCAAAGCTAAAAACTACAATGCTAAGACCACGATGTGACTGCTATCAAAGTTAGATATATATGTAAATTATTCATCTGTCAAATCCTAGAATTATATCATACCTGCTCCAGCAATCACGACCTGTAATGGTTTAGTGGGTTGTTCACTGTTTCTGAAAAATGAAGATAGTTGTCCAGCTTCCAAAAAGTTTATTGTGTTTTCTAGTGGAG
+
CCCCCFFFFFCBGGGGGGGGGGHHHHHHHHHHHHHHHGGGGHHHHHHGHHHHHHGHHHHHHHHHHGHHHHHHGGHGCHHHHHHHHHFHHHHHHHHHHHHHHHHHHHHHHHHHHHHHHHFHHGHHHHHHHHHHHHHHHHHHHHHGGHHGHHHGHHHHGHHGGGGGHGFHHHEGHHHHFGGHGGGGHHEHHHHHHHHHHHFHFGHFFHHHGHGHHHHHHHGHFHFGHFCEE9FFEFGGGGFBFG0BFFGGEBE
@M03495:530:000000000-LYBTV:1:2112:21086:13531 2:N:0:GCCCAGTG+AATTGCGG
ATATTTTGCCGTTGATAAACCAGCTAATCCTGAAAAAAAAAATCAAAGCTAAAAACTACAATGCTAAGACCACGATGTGACTGCTATCAAAGTTAGATATATATGTAAATTATTCATCTGTCAAATCCTAGAATTATATCATACCTGCTCCAGCAATCACGACCTGTCCTGGCAAACAACCTGCAGAAAAGCCAATCAAATATATTTTCACAAGATATGGAATGTGAGGCAATAATAGAGTACAAAGGTTG
+
ABABCFFFFFCBGGGGGGGGGGHHHHHHHHHHGHHHHGGGGGFHHHFG2BGHHHGDGFFHFG@GFH53FGBEE1EAFF4B4433FDFBGHB3F4F4F4F4FDFFDFGHFHBEHEHDFEEDG4FH??FFFHDFGHHBDFFDFFHHGFHGFG2CC2C2@2FFADGGDBGHCFHGCGH0GHAGDGF.</GHHF<G.G///<:CBGG0GGH0;G0CCHE0;0C0;9FF;B9FC.;F/;BCFBF00C0FF0//09/
@M03495:530:000000000-LYBTV:1:2112:3220:13556 2:N:0:GCCCAGTG+AATTGCGG
ATATTTTGCCGTTGATAAACCAGCTAATCCTGAAAGAAAAATCAAAGCTAAAAACTACAATGCTAAGGCCACGATATGACTGCTATCAAAGTTAGATATATATGTAAATTATTCATCTGTCAAATCCTAGAATTATATCATACCTGCTCCAGCAATCACGACCTGTAATGGTTTAGTGGGTTGTTCACTGTTTCTGAAAAATGAAGATAGTTGTCCAGCTTCCAAAAAGTTTATTGTGTTTTCTAGTGGAG
+
AAAAAFFFFFDAGGGGGGGGGG0F1AF31331DGH100BB0011A1D01F1B1A/1B11F1A1F22100///AE///22D2BBD120F2BFG2F2@2DHHHHFHDFGHHHFGHE22BE1BFGHHHGF>FGGHHHHGHFFGBGGGFFHHHHGFHFGGGFHGGGGGFFFFFF11@FGG@FFEGGGCHHHHHHFHFHEBGGF10FGGHHHHHB=DFDBDD/GGHHFBHFEHGFHHHH:00;:CFHFBBFGEFGG
@M03495:530:000000000-LYBTV:1:2112:7660:13560 2:N:0:GCCCAGTG+AATTGCGG
ATATTTTGCCGTTGATAAACCAGGACTCAGGCTGGACCAAAGCTCACATGCTGACAGATCGGAAGAGCGTCGTGTAGGGAAAGAGTGTCCGCAATTGTGTAGATCTCGGCGGTCGCCGTGTCAATTAAAAAAAAAATAAAGTAAGTGCAAATAATAGAAGAGGTGTCGTCACAACATAGCGGTCGAAGCGCAATCACACAGCAGATGGTGCTTCAGAGGTGTACAGCATAGACACAATCCGTATCTTGTCA
+
CCCCBFFFFFCCGGGGGGGGGGHGGHHHHGFHFFDGHHGGDGHHHGHGFHHHGHHHHGGHHGGGGHHGGEGGEEHGHHGHGHHHHFG4BGFGGGEHF?F243B444B0?//<//>/<///0011@1<1?FGG---<.00;00000;<0000000000000/../.0/.;...00:./00/--.---..---;-.;////..;/./////////9////././;///:/9////9//.;/:9...;///9//
@M03495:530:000000000-LYBTV:1:2112:26953:13573 2:N:0:GCCCAGTG+AATTGCGG
ATATTTTGCCGTTGATAAACCACCCTCCCTGTGGTCGTTATCTTGCTCCTTCTGTCGTCAACGAATTTACTAATTCCAAAGCTCACATGCTGACAGATCGGAAGAGCGTCGTGTAGGGAAAGAGTGTCCGCAATTGTGGAGATCTCGGGGGTCGCCGGATCATTAAAAAAAAAAAGTAGGATTCCTACCGTGAAGGTTGTATGCAGCAGTTATGCCACTGAATAGACTCGGTTGTGATGTTGTATCAAGGT
+
CCCCCFFFFFCBGGGGGGGGGGGGGHHGGHHHHGHHGGEHHHHHHHHHHHHHHHHHGGGHGHGGGHHHHHHHHHHHHHHHHHHHHHHHHHHHHHHHHHHHGGGGHHGGGGGEGGHHHGFHHHHHGFBFGGGGGGHGDG/>?22@>GC//<E-.<-<---:-.;CB9CF0BF-9-9.::0:00000000;:....;0;:/:0000000..000900;000009;900000..:.-..00000:/00:0;00;
@M03495:530:000000000-LYBTV:1:2112:26650:13587 2:N:0:GCCCAGTG+AATTGCGG
ATATTTTGCCGTTGATAAACCAGCTAATCCTGAAAAAAAAATCAAAGCTAAAAACTACAATGCTAAGACCACGATGTGACTGCTATCAAAGTTAGATATATATGTAAATTATTCATCTGTCAAATCCTAGAATTATATCATACCTGCTCCAGCAATCACGTAATGGTTTAGTGGGTTGTTCACTGTACCTGAAAATTGAAGATAGTTGTCTAGCTTCCAAAAAGTTTATTGTGTTTTCTTGTGTAGGTCTT
+
AABABFFBFFDBFGGFGFGGGGGHHHHHHHHGHCHHFGGAEHFHHFFFFHHHHHGHHHHHHFFFFEGHHHHHGGHFHHHDF3FGFHHHHGEGFHHHHGFEGHBGHGHHGDGHHHHHGHGG4FGFHFHHFEHHHGHHHGFGHHEFFHHGFGHFHHHHHHGGCG0FB111F1??10/?FAC.>>1G1111==<0<000/==GD00DD0=0000;00GH0/;0:;.;0;0;0;;CFFF/9000;BB/0;9000;
@M03495:530:000000000-LYBTV:1:2112:26276:13597 2:N:0:GCCCAGTG+AATTGCGG
ATATTTTGCCGTTGATAAACCAAAGCTCACATGCTGACAGATCGGAAGAGCGTCGTGTAGGGAAAGAGTGTCCGCAATTGTGTAGATCTCGGTGGTCGCCGTATCATTAAAAAAAAAAATAACAACGAGTAATAAACGCGAAGAGTCACGAATGTAGATAAAAAGGAGCTGTAAGACAACGCTACTAAGATGTACATCGAGACATATGAACTACCTCACAGGAGAGAGCACGCAGTCGATCGGGCTAAGTT
+
CCBCBFFFFFBAGGGGGGGGGGHHFFHHGHGHHHHGCGCHGHHHGGG?GFHGGGGEFHHHHGHHHGHHGHEGFDGGGGHHHE2E3@D4F4FF1?113//?>>/0BDG444FGF@DG/B?011111//..>01<1111.-----..:000....0000000;090../...0000000/9.--..-00000:0:09000./.../0000000000/000.00....:.9.0.----.:....-;-;-.000:
@M03495:530:000000000-LYBTV:1:2112:27826:13604 2:N:0:GCCCAGTG+AATTGCGG
ATATTTTGCCGTTGATAAACCAGCTAATCCTGAAAAAAAAATCAAAGCTAAAAACTACAATGCTAAGACCACGATGTGAATGATATCAAAGTTAGATATATATGTAAATTATTCATCTGTCAAATCCTAGAATTATATCATACCTGCTCCAGCAATCACGACCTGCAATGGTTTAGTGGGTTGTTCACTGTTCCTGAAAAATGAAGATAGTTGTCCAGCTTCTAAAAAGTTTATTGTGTTTTCTAGTGTAG
+
BAABAFFD@DD?EFGGGDGGFCG4FGGFGHB4G3B5B2E?EA3B3AF23BAGGFFF5BCDGF3F@5F3F2B1ECCCFBG44B3BBF4FE3BGF44BFF444FGH4F4B?GFHHGBD?4B?44FGED34B4FBG?GFFEF4BBB01BF111BBBC0<CBC?A//?00FGGF<GH<CDFBGECFCEC<0=GD=D00D<=G<0GGBG0CGFE000;;CC0//GFH0:0:C0CFFFBF0BBF//;/;00;BB0CB
@M03495:530:000000000-LYBTV:1:2112:16310:13608 2:N:0:GCCCAGTG+AATTGCGG
ATATTTTGCCGTTGATAAACCAGCTAATCCTGAAAAAAAAATCAAAGCTAAAAACTACAATGCTAAGACCACGATGTGACTGCTATCAAAGTTAGATATATATGTAAATTATTCATCTGTCAAATCCTAGAATTATATCATACCTGCTCCAGCAATCACGACCTGTAATGGTTTAGTGGGTTGTTCACTGTTTCTGAAAAATGAAGATAGTTGTCCAGCTTCCAAAAAGTTTATTGTGTTTTCTAGTGGAG
+
BCCCBFFFFFCCGGGGGGGGGGHHHHGHHHHHHHHHHGGGGHGHHHHHHHHHHHGHHHHHHHHHHHHHHHHHGGHGHHHHHHHHHHHHHHHHHHGHHHGHHHHHHHHHHHHHHHHHHHHHHHHHHHHHHHHHHHHHHHHHHHHHHHHHHHHGHHHHHHHGGGGGHHHHHHGGGHHHGHHEFFFGHHHHHHHHHHHGHHHHHGFHDGGGFGHHHHHCGHEHHH:CCCGFDFGGGGGFGGGGGGGGGFFGGEE
@M03495:530:000000000-LYBTV:1:2112:27923:13630 2:N:0:GCCCAGTG+AATTGCGG
ATATTTTGCCGTTGATAAACCAAAGCTCACATGCTGACAGATCGGAAGAGCGTCGTGTAGGGAAAGAGTGTCCGCAATTGTGTAGATCTCGGTGGGCGCCGGATCATTAAAAAAAAAAAAACAATCGAAACGAGATGCGAGTGATATGATACATATCTAATAATCTACGAATCTACAGCATGAATCGTCACACTAGCATACACAGCCAACCACGCGATCTGTACACGCTCGCGACCTAGGTCCGCACGTAC
+
CCCCCFFFFFCBGGGGGGGGGGHHHHHGHHHHFGHHHHHHHHFHGGGGHHEFEFFFGGHHHGHFHHBFDBBFGEGFCGHHHHF4BEF4BGCC1>E/////</</<F3B3?3BG/CFCA--<...0/../.-.....00-:--.000000;0090;B;0000;00000;.....00900090/////...../////////////..:./......-;-..///9/;.;..------9/;////-----./.
@M03495:530:000000000-LYBTV:1:2112:10034:13635 2:N:0:GCCCAGTG+AATTGCGG
ATATTTTGCCGTTGATAAACCACCCTCCCTGTGGTCGTTATCTTGCTCCTTCTGTCGTCAACGAATTTACTAATTCCAAAGCTCACATGCTGACAGATCGGAAGAGCGTCGTGTAGGGAAAGAGTGTCCGCAATTGTGTAGATCTCGGTGGTCGCCGTATCATTAAAAAAAAAAAGAAGTATCGACGACGATGCTTTCTGAGAGGATTGTGACACGTTTACGATCAGTGCAGCAAGCAGCAGCTCGCGTAG
+
BCCCCFFFFFCBGGGGGGGGGGGGGHHGGHHHGHHHGGGHHHHHHHHHHHHHHHHHGGGHGHGGGHHHHHHHFHHHHHHHHHHHHHHHHHHHGHHHGHHHGGGGHHHGGGGGGGHHHGHHHHHHFH3DGGGGGGHGGHB2FD22@GCG/<CD1>/.<-.00><1=000<-@F-@C.9.90;00..9--9;;;..00000:0000.9/0;000000.../.0.....:000000.9/:///../:0.9:---
@M03495:530:000000000-LYBTV:1:2112:15314:13645 2:N:0:GCCCAGTG+AATTGCGG
ATATTTTGCCGTTGATAAACCAGTCTCCAAAGCTCACATGCTGACAGATCGGAAGAGCGTCGTGTAGGGAAAGAGTGTCCGCAATTGTGTAGATCTCGGGGGGCGCCGGATCATTTAAAAAAAAAAAAGTGAAGGAGGGAGAGGGGTAGGCAGATGTTGGGACGGAGAGGTAGGGGGAGCACGATGCAGTGTAGGGTCGCGGGGGTATGGAACCAGGCCGGGGTCACGAGCGGTGAGAGGTTGCAGAACAG
+
CCCCCFFFFFCCGGGGGGGGGGHHHHHHHHHHHHHHHHHHHHHHHHHHHHHGGGGHHHGGGGGGGHHHGHHHHHHFHDFHGGFGGHHFD2@34BFFGHF/>@--------9-:<11:1BFF-<--9--.0:1<10...-...<..-....0<..01111.-..--99-..000...--9...-....<1<01110.//9--9----.00/100......-----..0..----.-..10.0//.<01////
@M03495:530:000000000-LYBTV:1:2112:16384:13649 2:N:0:GCCCAGTG+AATTGCGG
ATATTTTGCCGTTGATAAACCAGCTAATCCTGAAAAAAAAATCAAAGCTAAAAACTACAATGCTAAGACCACGATGTGACTGCTATCAAAGTTAGATATATATGTAAATTATTCATCTGTCAAATCCTAGAATTATATCATACCTGCTCCAATGGTTTAGTGGGTTGTTCACTGTTTCTGAAAAATGAAGATAGTTGTCCAGCTTCCAAAAAGTTTATTGTGTTTTCTAGTGGAGGTCTTGGAAAGTCCTG
+
33AAAFDFFFD>EGGGGGFGGGHHHHHHHHHHGGFGGEEEEHHHHHEFHHHGDFEHHGHHHGHHDHHHGHFHGEHEGFFFBGFHHFHHHHHFDGGHHHGHGHGGHHHGHHHFFGGHFGFFHGFGHFFHGGHHHHHGHHHGHHFHEHHFFFFHHGHFGHGGGHHHFFGGHFGHDGHHHEHHFDGG0FGF1G1GGGHHFHH0DCH0DB/DDDGHDHHHGHHHHHGBFF0:CGCHEGGGGBF0CF00C.9;099
@M03495:530:000000000-LYBTV:1:2112:23734:13658 2:N:0:GCCCAGTG+AATTGCGG
ATATTTTGCCGTTGATAAACCAGCTAATCCTGAAAAAAAAATCAAAGCTAAAAACTACAATGCTAAGACCACGATGTGACTGCTATCAAAGTTAGATATATATGTAAATTATTCATCTGTCAAATCCTAGAATTATATCATACCTGCTCCAGCAATCACGACCTGTAATGGTTTAGTGGGTTGTTCACTGTTTCTGAAAAATGAAGATAGTTGTCCAGCTTCCAAAAAGTTTATTGTGTTTTCTAGTGGAG
+
ABBBCFFFFFCAGGGGGGGGGGHHHHHHHHHHHHHHHGGGGHHHHHGGHHHHHHGHHHHHHHHHHFHHHHHHGGHGHHHHHFFHHHHHFGHHHHHHHHHHHHHHHHHHHHHHHHHHHHHHHHHHHHHHHHHHHHHHEHHHHHHHHHGHHHHHFGHHHFHGGGGGHHGBHHGHHHHGGFFHGE?AHHGHHHFHHHHEHHHHEFGH=C0CFHHEHHH0CGBGHHCHHHH?.;FBFGGEBBFFF;9BB0;9.9:
@M03495:530:000000000-LYBTV:1:2112:20609:13683 2:N:0:GCCCAGTG+AATTGCGG
ATATTTTGCCGTTGATAAACCACCCTCCCTGTGGTCGTTATCTTGCTCCTTCTGTCGTCAACGAATTTACTAATTCCAAAGCTCACATGCTGACAGATCGGAAGAGCGTCGTGTAGGGAAAGAGTGACCGCAATTGTGAAGAATTCGGTGGGGGCGGTATTTTTTTAATAAACACACCAAGATGATGAATTAGGCGTGTGGGTAAGATATATTTGGGTTTACCAGTCGTTCGATTGTCAGCACTATTTTTT
+
AAAB@FFFFFBAGGGGGGGFFGAEFHHGGHGE3GHHGGGHHFFGGBGHFCFFGFGHGGGHEGGGGHHHFHHHFHHFFHHHFHFGHHHGDFHHHHHHHHHHGGGGEHHGGFEE>?BFG?FFGHBEGF3BG@CCCGBH222222222@/0////------.;00;;--9009C990....9..;;0/99;FB/;///99-.9...///;///://///....://///;..;..9/9.////;9.///////-
@M03495:530:000000000-LYBTV:1:2112:7300:13692 2:N:0:GCCCAGTG+AATTGCGG
ATATTTTGCCGTTGATAAACCACCCTCCCTGTGGTCGTTATTTGCTCCTTCTGTCGTCAACGAATTTACTAATTCCAAAGCTCACATGCTGACAGATCGGAAGAGCGTCGTGTAGGGAAAGAGTGACCGCAATTGTTGAGATATAGGAGGTGGCGAGCAAATTTTAATAAAAACAACAGGTTGATCAATTCGGCTGGTGGATCCAATATAAATGGGACTAACATGCGGTCGTGGGTGTACAATGTTTTTGG
+
3>3AADFFFFBBGGGGGGGGGGGGGHHGGHGE3GGHGGGDHHHHFHFFHHGHHGHFGEHEFGGGHHHHHHHGHHHHHHFHGEHHHHGHHGGHHHHGHHHGGEEHHGGGGEEG?BGGFEHHHBCHF3BGBCG/D<G22022<22>2>110?/</0/----0<>G00DC0D<DBF..<.</.00//000000:..-;-.;/..0C/9909;009000./.990//090.-.--;:.-:.9//9//////;:--
@M03495:530:000000000-LYBTV:1:2112:9559:13701 2:N:0:GCCCAGTG+AATTGCGG
ATATTTTGCCGTTGATAAACCACCCTCCCTGTGGTCGTTATCTTGCTCCTTCTGTCGTCAACGAATTTACTAATTCCAAAGCTCACATGCTGACAGATCGGAAGAGCGTCGTGTAGGGAAAGAGTGTCCGCAATTGTGTAGATATCGGGGGGGGCCGGGTCATTAAAAAAAAAAAAAAAGAGAATAAACCAGAAGATCGAACGACGTATAGCAGTAGACTATCAGTAAACAGAAGCGAGAGATGATGTAGA
+
BCCCCFFFFFCCGGGGGGGGGGGGGHHGGHHHHHHHGGGHHHHHHGHHHHHHHHHHGGGHGHGGGHHHHHHHHHHHHHHHHHHHHHHHHHHHHHHHHHHHGGGGHHHGGGGGGGHGHGGHHHHH?DBBFFCGGGHHGHG22@22>2?@/<-------;-.9.;00:0;0@@9--;----..//000000/...:0000../.-.---.00:00000000;000::0:0000//000-.-;-:0009000;9
@M03495:530:000000000-LYBTV:1:2112:4558:13714 2:N:0:GCCCAGTG+AATTGCGG
ATATTTTGCCGTTGATAAACCAGCTAATCCTGAAAAAAAAATCAAAGCTAAAAACTACAATGCTAAGACCACGATGTGACTGCTATCAAAGTTAGATATATATGTAAATTATTCATCTGTCAAATCCTAGAATTATATCATACCTGCTCCAGCAATCACGACCTGTAATGGTTTAGTGGGTTGTTCACTGTTTCTGAAAAATGAAGATAGTTGTCCAGCTTCCAAAAAGTTTATTGTGTTTTCTAGTGGAG
+
BBBBBFFFFFBAGFCGGGGGGGHHHHHHHHHH5EGFHGEGGHHFHHHHHHHHHHGHHHHHHHHHHHHHHHHHGGHGHHHHHFHHHHHHHHHHGFHHHHHFHHHHFHHHGHHHHHHHHHHHHHGHHHHHHHHHHHGHHHGGHHH2GFC2FFHGHHGHHHHGGGGGGGHHHHHFHHHHBGGHGGGGHHBHHHHH0DGFHEGH.CFGGFGHGHCCGGCFHGGHHFHHHHA:DBBFFGFFBF/CBFBCBFFB.0C
@M03495:530:000000000-LYBTV:1:2112:13488:13733 2:N:0:GCCCAGTG+AATTGCGG
ATATTTTGCCGTTGATAAACCACCCTCCCTGTATTCCAAAGCTCACATGCTGACAGATCGGAAGAGCGTCGTGTAGGGAAAGAGTGTCCGCAATTGTGTAGATCTCGGTGGGCGCCGTATCATTTAAAAAAAAAAAAAAAAGAAGTTGAAGAGGTGCAGGAGGTATAAATCGTAATCAGAGCCAGGGAGCAGAGAGACCGTGTATCGAGGTCCAAGAGTAGTACGGTTAGTAGCCGGACGACGCGTGCGTA
+
BCCBCFFFFFCCGGGGGGGGGGGGGHHGGHHHHHHHHHHHHHHHHHHHHHHHHHHHHHHHGGGGHHHGGGGFGGHHHGHHHHHHBGBBGGGGGGHHHFGFHF4FDHEFAED//</>///B?DFD2>@@FGDCCCG@-----.:./00000;0.90.000.....00:00;0;....00000/.;.......//./../.-.../00...-./0000..:00000..;.9.;0;009--9--------.-..
@M03495:530:000000000-LYBTV:1:2112:5935:13741 2:N:0:GCCCAGTG+AATTGCGG
ATATTTTGCCGTTGATAAACCAGGGACTCAGGCTGGACCAAAGCTCACATGCTGACAGATCGGAAGAGCGTCGTGTAGGGAAAGAGTGTCCGCAATTGTGTAGATCTCGGTGGTCGCCGGTTCATTAAAAAAAAAAAAAAAGCACAACAGGTTAAGAACAACACAACACTGCTGTCAGAAAAAGCCGAAAGCTCAAGTCAAGATGCCTCCACTGCACGGTCGAATGCGGAGACGGCACACTCTCGTACCAA
+
BCCCCFFFFFCCGGGGGGGGGGHGGGGHHHHHHHHGHHHHHHHHHHHHHHHHHHHHHHHHHGGGGGFGFGGGGEGGHHHGFHHHHEBFBFGGGGGGHHHE24B44DFHHE///?3</?///??FDG2>>FGGC?@A--<--..0///.9/.00:000<///...9.<.9000000000000/.9..----./:0000000<00000000.//:0<00.-<.-9.000.----..<---/.//00.9...00
@M03495:530:000000000-LYBTV:1:2112:24438:13744 2:N:0:GCCCAGTG+AATTGCGG
ATATTTTGCCGTTGATAAACCAGGGACTCAGGCTGGACCAAAGCTCACATGCTGACAGATCGGAAGAGCGTCGTGTAGGGAAAGAGTGTCCGCAATTGTGTAGATCTCGGGGGTCGCCGTATCATTAAAAAAAAAAAAAGTTGGAGGATGGCTAGGGCACGGGCGAGATGGAGAGAAGGAGATGAGGATCTAGAATGCAGGAGTAGAGCAGTGGCTGACGAGAGTGATGGATATGAGCTAACGTGGCATAT
+
BCCCCFFFFFCCGGGGGGGGGGHGGGGHHHHHHHHGHHHHHHHHHHHHHHHHHHHHHHHHHHGGGGFHHGGGGEFHFHHGHHHHHHGHBFGGGCGGHGGE2EE4?BFGHF/<@</</<<//0=F111<1BG@D<@----.00000/../0./:0.../...-:-:-9-.00//0..0/..../000/0//000:000000...//09000/00/9.../..-.-000000/;0000:0000/.;.;-/;00
@M03495:530:000000000-LYBTV:1:2112:2548:13777 2:N:0:GCCCAGTG+AATTGCGG
ATATTTTGCCGTTGATAAACCAGAGGACTCAGGCTGGACCAAAGCTCACATGCTGACAGATCGGAAGAGCGTCGTGTAGGGAAAGAGTGACCGCAATTGTGTAGATCTAGGGGGGGGCCGCTTTATTAAAAAAAATAAATAGAATAACAAATAATAATGACGTTATCAAAACAGAAATAATGATGCGTAAGACGTGTCAAACGTGCACCGAATGATGTATTAATGTAACGAAATAGTGTATGCAAACGGAA
+
AABABFFFFFBBGGGGGGGGGGGHGGHHHHHHHCHHGHHHHHHHHHHHHHHHHFHFGHFHHHHGGGGHHGEEGEEFFGHHGHHHHHHBF3@BE?FGGHG4G?434DBF44B///----;>--../9/9/;BFA:B.99//////;/;///./9////////..;9./////../9://:///////-..:./9.;.//////.:...9/---./////;B/////9///.....//9/;/B////9..;..
@M03495:530:000000000-LYBTV:1:2112:13118:13793 2:N:0:GCCCAGTG+AATTGCGG
ATATTTTGCCGTTGATAAACCAGCTAATCCTGAAAAAAAAATCAAAGCTAAAAACTACAATGCTAAGACCACGATGTGACTGCTATCAAAGTTAGATATATATGTAAATTATTCATCTGTCAAATCCTAGAATTATATCATACCTGCTCCAGCAATCACGACCTGTAATGGTTTAGTGGGTTGTTCACTGTTTCTGAAAAATGAAGATAGTTGTCCAGCTTCCAAAAAGTTTATTGTGTTTTCTAGTGGAG
+
AAAABFFFFFBAGGGGGGGGGGHHHHHHHHHHHHHHHGGGGHHHHHHHHHHHGHGHHHHHHHHHHGGHHGHHGGHGHHHGHHHHHHHHHHHHHHHHHHHHHHHHHHHHHHHHHHHHHHHHHHHGHHHGHHHHHHHHHHHHHHHGHHHHFHHHHHHHHGHGGGGGHHHGHHHGHHHGFGHHDFGGHHHGHHHHHHHHGHHHHHHHDGFGFHHHGHHHGFGHHHHFHGCEGFFGGGFGGGF;CBFGGFFGEEF
@M03495:530:000000000-LYBTV:1:2112:14599:13807 2:N:0:GCCCAGTG+AATTGCGG
ATATTTTGCCGTTGATAAACCAGGACTCATGCTGGACCAAAGCTCACATGCTGACAGATCGGAAGAGCGTCGTGTAGGGAAAGAGTGTCCGCAATTGTGTAGATCTCGGGGGTGGCCGTAACATTAAAAAAAAAAAATGACCAGGAGTAAGAGATCGACCCACGCCAGTCGCACAGCAAACATTACACAGTAGTCCGCCGTCAATTGGCTAAGTCGCGAGGAACAGAATAGAGCCGACAGCGCTCGTGTTG
+
BBABCFFFFFCCGGGGGGGGGGHGHGHHHHHHHHHHGHHGHHHHHHHHHHHHHHHHHHHHHGGGGHHHGEGGGGGHHHGHHHHHHFGBFGGGGCGHG44B4?44G44FF///</<0@@/?/<1@F11FGF->@ACCC.000//....;:0000/00..--:..-..9=9/.---;/;///:./:/:///.///://.-.--;;.///9/////:/.--:---/.9/://9;///.-----.--..;-...;
@M03495:530:000000000-LYBTV:1:2112:16624:13818 2:N:0:GCCCAGTG+AATTGCGG
ATATTTTGCCGTTGATAAACCAGCTAATCCTGAAAAAAAAATCAAAGCTAAAAACTACAATGCTAAGACCACGATGTGACTGCTATCAAAGTTAGATATATATGTAAATTATTCATCTGTCAAATCCTAGAATTATATCATACCTGCTCCAGCAATCACGACCTGTAATGGTTTAGTGGGTTGTTCACTGTTTCTGAAAAATGAAGATAGTTGTCCAGCTTCCAAAAAGTTTATTGTGTTTTCTAGTGGAG
+
BCCBCFFFFFCBGGGGGGGGGGHHHHHHHHHHHHHHHGGGGHHHHHHHHHHHHHGHHHHHHHHHHHHHHHHHGGHGHHHHHHGHHHHHHHHHHHGHHHHHHHHHHHHHHHHHHHHHHHHHHHGHHHHHHHHHHHHHHHHHHHGHHHEHHHHGEHHHHHHCBFGFHHGDGGGFFHHHFGHFGGGGHGGHHFHHHHHHHHHHHHHHHHHHGHHHGFFGHHBHHGGFHHH?ACGFFFGGGGFFFGGGGGGGFBE
@M03495:530:000000000-LYBTV:1:2112:11921:13821 2:N:0:GCCCAGTG+AATTGCGG
ATATTTTGCCGTTGATAAACCACCCTCCCTGTGGTCGTTATTTCGAACGAATTTACTAATTCCAAAGCTCACATGCTGACAGATCGGAAGAGCGTCGTGTAGGGAAAGAGTGTCCGCAATTGTGTAGATCTCGGTGGTCGCCGGATCATTAAAAAAAAAAAAATAGAAAGAATGTGTAGGTGGTGCATCGTTATGACTATAGGTATAGTTACGTCTTAGTGGGGATAAATGATAGAGTGGGTGCTGTGTAA
+
CDDCDFFFFFDBGGGGGGGGGGGGGHHGGHHHHHGHGGGHHHHGHGHHGGGHHHHHHHHHHHHHHHHHHHHHHHHHHHHHHHHHHHGGGGEFHGGGGGGFGHHGHHHHHHDGDGHGGGGGHHHH?FG3??F?FF////2>/?@/-.-0<F1<>GBCGC---<<.:01110<.0111111010.9.0011.....111:1111011:<<:<11././.1111..-../01:B11111111.....01</<11
@M03495:530:000000000-LYBTV:1:2112:23071:13830 2:N:0:GCCCAGTG+AATTGCGG
ATATTTTGCCGTTGATAAACCAATCTTGCTCCAAAGCTCACATGCTGACAGATCGGAAGAGCGTCGTGTAGGGAAAGAGTGTCCGCAATTGTGTATTAATGTGGGAACGTTGACTTGTTCTTGAAAAAATATGTTTTCTTCTCTTTAGTGGCACACTGTGCCTCTTCTCGACAAATCATTTCACACTGCTGTAATTTTACAAGACTTGATTGTCCTGTGTGTATCCCCCTCAAACATGCTGGAGAAGAGCA
+
A3AAAFFBDFB>EEEGGFGGFGDCFFGH55ECGFGFBGGCFH5A3D5GGBGHHHEGDC?GHHGG?EGG12DDC?G1G3255444E/EEEB344BB4444B4443//3?>?0//34B3334443BGHF0D0FD222B?2F12>@22@2@11@<0<?<011?11?FG11GBAF-<-0=1<<=DDG00</000000<0000<0C0:C/0000:;0<;0:CC0;C.0;00/;.-..000.0/0;0/.././;A//
@M03495:530:000000000-LYBTV:1:2112:20835:13834 2:N:0:GCCCAGTG+AATTGCGG
ATATTTTGCCGTTGATAAACCAGCTAATCCTGAAAAAAAAATCAAAGCTAAAAACTACAATGCTAAGACCACGATGTGACTGCTATCAAAGTTAGATATATATGTAAATTATTCATCTGTCAAATCCTAGAATTATATCATACCTGCTCCAGCAATCACGACCTGTAATGGTTTAGTGGGTTGTTCACTGTTTCTGAAAAATGAAGATAGTTGTCCAGCTTCCAAAAAGTTTATTGTGTTTTCTAGTGGAG
+
A3>AABFFFFBAEEGGGFGG4GHHHHHHGFHGEFG5FEEEAGHCFFBFE5GHHH?GHHGHHDGFHGFHHBGHFGHEHHHGFFHHHFHHHFHDGHHFFFFHFGHGGHFHHHHF4GFGBHHHBHHBGHGHFFHHHHHHFHFHHGF0BFFFFGBGFFHGFFFDAB<CGGHFFFFFHHGHHFHHGGG?GFFHHHDHFFHFHHH0GGE0=C0<G0;CCGH0GHBHBH/;G0.CDFBBBFFG0CB;;;0900;0.0:
@M03495:530:000000000-LYBTV:1:2112:10210:13837 2:N:0:GCCCAGTG+AATTGCGG
ATATTTTGCCGTTGATAAACCAGCTAATCCTGAAAAAAAAATCAAAGCTAAAAACTACAATGCTAAGACCACGATGTGACTGCTATCAAAGTTAGATATATATGTAAATTATTCATCTGTCAAATCCTAGAATTATATCATACCTGCTCCAGCAATCACGACCTGTAATGGTTTAGTGGGTTGTTCACTGTTTCTGAAAAATGAAGATAGTTGTCCAGCTTCCAAAAAGTTTATTGTGTTTTCTGGTGGAG
+
CCCCCFFFFFDAEGGGGGGGGGHHHHHHHHHHHHHCHGGGGHGHHHHHHHHGHHGHHHHHHHHHHHHHHHHHGGHGHFHHGHEHHHHHHHFGGHHHHHHHHHHHHHHHHHHHHHHHHHEHHHEHHHBGHFHHHHHHHHHHHHHEHHHGHHHHGHHHFHHGGGGGHGFGFHHGGFHE1FFHDC-CGHFDGFHH<GFGGEFHAGHF000;0CFFHGBCG:/CCGGHFGH.C09C00;FB0;CFFBB0009..;
@M03495:530:000000000-LYBTV:1:2112:13914:13855 2:N:0:GCCCAGTG+AATTGCGG
ATATTTTGCCGTTGAAAACCAGCTAATCCTGAAAAAAAAATCAAAGCTAAAAACTACAATGCTAAGACCACGATGTGACTGCTATCAAAGTTAGATATATATGTAAATTATTCATCTGTCAAATCCTAGAATTATATCATACCTGCTCCAGCAATCACGACCTGTTAATGGTTTAGTGGGTTGTTCACTGTTTCTGAAAAATGAAGATAGTTGTCCAGCTTCCAAAAAGTTTATTGTGTTTTCTAGTGGAG
+
AAABBFFFFFBBGGGGGGGGGGHHHHHHHHHHHHHHGGGGHHHHHBHHHHHHHGHHHHHGHHHHHHHHHHHGGHGHGHHHHGHHHFHHHHHHHHHHHHHHHHHGHHHHHHHHHHHHHHHHHHHHHHHHHHHHHHHHHHHHHHGHHFHHHHHGHHHHHHGFGGGHHHHFGHHGFHHHHHFHGGGGHHHHHHHHHHGHHHHGHHHHFGCHHHGFHHGHHHHHHGHGHHE.EFCFFGGGFFGGGGGGGGGGEFA
@M03495:530:000000000-LYBTV:1:2112:24682:13898 2:N:0:GCCCAGTG+AATTGCGG
ATATTTTGCCGTTGATAAACCAGGGACTCAGGCTGGTCCAAAGCTCACATGCTGACAGAACGGAAGAGCGTCGTGTAGGGAAAGAGTGTCCGCAATTGTGTAGATCTCGGGGGTCGCCGTGTCATTAAAAAAAAAAAAATTTAAAAGATGAGTCGTCGGTGGGACGTTGAGCAAAGAACATTGAGCATGTGACGCACGCTACAACCGCACGTGCATCACGTGGCAGTTACTGATCGAATCTCTTGAGCTGT
+
CCCCCFFFFFCBGGGGGGFGGGHGGGGHHHHHHHHGHHHHHHFHHHHHHFHHHHFGHHHHHGGGGGHHHGGGG>EHHHGGBGHHGHFG4BFFEGGGHHFG2B344DFH0A/<C////?///0?11111>FD-<<-;@--.00000:0.00::;0-..---..-..-....000/0//./;:00000:00:0:0..----..-000.-----....0000....-/9/00000000../0.00;0000:00;
@M03495:530:000000000-LYBTV:1:2112:5555:13906 2:N:0:GCCCAGTG+AATTGCGG
ATATTTTGCCGTTGATAAACCAGCTAATCCTGAAAAAAAAATCAAAGCTAAAAACTACAATGCTAAGACCACGATGTGACTGCTATCAAAGTTAGATATATATGTAAATTATTCATCTGTCAAATCCTAGAATTATATCATACCTGCTCCAGCAATCACGACCTGTAATGGTTTAGAGGGTTGTTCACTGTTTCTGAAAAATGAAGATAGTTGTCCAGCTTCCAAAAAGTTTATTGTGTTTTCTAGTGGAG
+
ABBAA@@BD4>>2EEGGBEDGAFDFFGBGBF45FFGFFEE?GHHHHHGFFGHE3AAGFHFBGHEG5GHHBGFG@1F1FGFFH3FDGFHFBFDDGDHHHFGBGHHFFGHBGGHHFHHHHHGGF4GHHEDFGHHHHHHFGHHGGHEHHFHHBGHBGFHHHHDGDGDHFDBFGD1??CG1>GDDHGGHF1D0<=GHFHFHHFHCCGH=C0CGC:CCGGGGGGGFHFHHF.EFFF0;BFFGG/::/0F0B;990;
@M03495:530:000000000-LYBTV:1:2112:15409:13921 2:N:0:GCCCAGTG+AATTGCGG
ATATTTTGCCGTTGATAAACCAGGACTCAGGCTGGACCAAAGCTCACATGCTGACAGATCGGAAGAGCGTCGTGTAGGGAAAGAGTGTCCGCAATTGTGTAGATCTCGGGGGTTGCCGAGGCAATAAAAAAAAAAAAAGTCTGAAACATAAAGAAAGTACACGGCAGGTAGATGGTGATGGTAATGGGGGGGAGTGGTTGTGATATAATCGAATGAGGTGGTCAGCTGGTCATAGTAGCAATCGTGTCTGG
+
B@@ABFFFFFBBGGFGGFGGGGGGHHHHHHHHHHGHHGHHHHHHHHHHFHHHHHHHHHHCGGFGFHHHGBFFFGHGHHGHHFHHFF@BBGFGECFHFBF24?444B40?/<B///02/////.0<=11<1<<A@----.9;000009/0090;0.//00000.;9---./////////;/////9//..-----.../....//////;/../9//9//...;/.///.//////;///////.....///
@M03495:530:000000000-LYBTV:1:2112:19971:13927 2:N:0:GCCCAGTG+AATTGCGG
ATATTTTGCCGTTGATAAACCAGCTAATCCTGAAAAAAAAATCAAAGCTAAAAACTACAATGCTAAGACCACGATGTGACTGCTATCAAAGTTAGATATATATGTAAATTATTCATCTGTCAAATCCTAGAATTATATCATACCTGCTCCAGCAATCACGACCTGTAATGGTTTAGTGGGTTGTTCACTGTTTCTGAAAAATGAAGATAGTTGTCCAGCTTCCAAAAAGTTTATTGTGTTTTCTAGTGGAG
+
BBBBBFFFFFBBGGGGGGGGGGGHHHHHHHHHHHHHHGGCGHHHHHFHHHHHHHGHGGHHHHHHHHHHHGHHGGHGHHHHHHHHHHHHHHHGHHHHHHHHHHHHFHHHHHHHHGFHHHHHGGHHHHHHHHHFHHHHHGHHHHHBGHHHHHHHEGFHHHHGDGGGHFHHHGHHHHHHFHHHGGGGGHHHGHHHHHHHHHHH<CGGGHGHFGCGHHHFHHGFHHGHHH.ADGFGGGGGFFFFB:BFFFFFEFG
@M03495:530:000000000-LYBTV:1:2112:10862:13935 2:N:0:GCCCAGTG+AATTGCGG
ATATTTTGCCGTTGATAAACCAGCTAATCCTGAAAAAAAAATCAAAGCTAAAAACTACAATGCTAAGACCACGATGTGACTGCTATCAAAGTTAGATATATATGTAAATTATTCATCTGTCAAATCCTAGAATTATATCATACCTGCTCCAGCAATCACGACCTGTAATGGTTTAGTGGGTTGTTCACTGTTTCTGAAAAATGAAGATAGTTGTCCAGCTTCCAAAAAGTTTATTGTGTTTTCTAGTGGAG
+
BBBCCFFFFFCBGGGGGGGGGGHHHHHHHGHHHHHHHGGGGHHHHHHHHHGHHHGHHHHHHHHHHHHHHHHHGGHGHHHHHHHHHHHHHHHHHHHHHHHHHHHHHHHHHHHHHHHHHHHHHHHHHHHHHHHHHHHHHGHHHFFHHHGHHGHFEHGHHHHGGGGGHHHHHHGFHHHHGHFHGGGGHHHFFBHHHHFGHHFH.CFDGGGHHHGHFHGHHHHGHHHGFHA?AFGGGGGGGFFGFFFFFGFGFBE
@M03495:530:000000000-LYBTV:1:2112:5012:13946 2:N:0:GCCCAGTG+AATTGCGG
ATATTTTGCCGTTGATAAACCAGCTAATTCCAAAGCTCACATGCTGACAGATCGGAAGAGCGACGTGTAGGGAAAGAGTGGCCGCAATTGTGGAGAAGTCGGGGCTGGGCGTTGTAGCACAAAAAAACAAAGTCATAGTGGCCCACAGGCAACTCGAGACACGCCGTAAAGCTGCACGGTCACGAAGTAAGAGAGGATGAGCAGTTCGACTACACGTCCAAGTATGGCCTACGGGGGCAATCACATATAGC
+
AABAAFFFFD>>AAG5FFGG4AEFHHHFHFFGHHHFHGFFFFGFHGFBDGGGHHFGFG1A200AEAAB2G3FFGEHFFD51BBE/EE1@34413130BB4///<//////>////1@221@@@0/<//..00<F11111=0.0.<<C.<..../0.....;/.-.--9..00009;/.-.../..9../;://9.../9////////...;-/9..99../:////..9//...----9;/////9////;
@M03495:530:000000000-LYBTV:1:2112:26936:13947 2:N:0:GCCCAGTG+AATTGCGG
ATATTTTGCCGTTGATAAACCAGGACTCAGGCTGGACCAAAGCTCACATGCTGACAGATCGGAAGAGCGTCGTGTAGGGAAAGAGTGTCCGCAATTGTGTAGAGCTCGGCGGTCGCCCGCTAATTAAAAAATAACAAGAGAACAGCTTACGCTCTGGACTCCGACATCCAGCTCCGATTCCCTTGAGCAGCAGAAACGTTACACAGCTCGCTTCTGCTCCGTTTGTCCACCGCTGTAACCCCTATACAGGC
+
BBBBBFBFFFD>EGCGGGGGGGHGGDFFGHHGCFFAGGCDGHHHHHGHHHHHHHHFBFHHHGGGGCGGGEEE0EFGGHFCCGGHH4E444E@EGGHG4F24?43?33/>/<///////////<?<11=1>>0<1<<1/<<//=/<C0000.;...0<0:0//.:-:.0/:0/9;/.9..00;00;0000/9;:B9//..;..99/..//.-9..///9//.9//.9////..---;/9;9.;..;///9/;
@M03495:530:000000000-LYBTV:1:2112:13606:13973 2:N:0:GCCCAGTG+AATTGCGG
ATATTTTGCCGTTGATAAACCAGCTAATCCTGAAAAAAAAATCAAAGCTAAAAACTACAATGCTAAGACCACGATGTGACTGCTATCAAAGTTAGATATATATGTAAATTATTCATCTGTCAAATCCTAGAATTATATCATACCTGCTCCAGCAATCACGACCTGTAATGGTTTAGTGGGTTGTTCACTGTTTCTGAAAAATGAAGATAGTTGTCCAGCTTCCAAAAAGTTTATTGTGTTTTCTAGTGGAG
+
BABBBFFFFFBAEGGGGGGGGGHHGHHHHGHHBGHHHGGEGHHHHHHHGFHHHHGHHHHHHHFHHHHHHHHHGGHFGFHHGHFHHHGHGFHHHHHHHHHHHHHHFHHHHHHHHHHHHHHHHHHHHHGGHFHHHHHHGHFHHHHCHHHGFHHGHHHHHEHEGGGGHFHHHHHHGGFEFFHHEGGGHGGHHGHHFHHHHHGHFFGGGGHHFCFFHHHHEFBGFHGGBGCEGGGGGGGGBBFGFFCFFGGGGFG
@M03495:530:000000000-LYBTV:1:2112:7053:13979 2:N:0:GCCCAGTG+AATTGCGG
ATATTTTGCCGTTGATAAACCAGCTAATCCTGAAAAAAAAATCAAAGCTAAAAACTACAATGCTAAGACCACGATGTGACTGCTATCAAAGTTAGATATATATGTAAATTATTCATCTGTCAAATCCTAGAATTATATCATACCTGCTCCAGCAATCACGACCTGTAATGGTTTAGTGGGTTGTTCACTGTTTCTGAAAAATGAAGATAGTTGTCCAGCTTCCAAAAAGTTTATTGTGTTTTCTAGTGGAG
+
AABCCFFFFFCBGGGGGGGGGGHHHHHHHHHHHHHHHGGGGHHHHHGHHHGHHHGHHHGHHHHHHGHGHGHHGGHGHHHHHHGHHHHHHGHHHHHGHHHHHHHHHHHHHHHHHHHHHHHHHHHHHHHHHHHHHHHHHHHHHHHFHFFGFHHFHHHHHHHGGGGGHGGFHHHHHHHHFGHHGGGGHHHHHHHHHHHHHHHHHHGFGGGHHHFHHHHFGFFFGBGHFHG?DFGGGGGGGGFFFFGGBB00.:;
@M03495:530:000000000-LYBTV:1:2112:23565:13981 2:N:0:GCCCAGTG+AATTGCGG
ATATTTTGCCGTTGATAAACCAGAGGACTCAGGCTGGACCAAAGCTCACATGCTGACAGATCGGAAGAGCGTCGTGTAGGGAAAGAGTGTCCGCAATTGTGTAGAACTCGGTGGTGGCCGGATCATTAAAAAAAAAACAATAGGTTTTGTTGTTAGTTGGGGCTGGCGCTATACTCCGCACCAATGAAGAGTACCACTCTAAGTACATGACCATGATGTGGAGCACTACAGTGCAGGAGTTTTCTCAACAG
+
CCCCCFFFFFCCGCGGGGGGGGHHGGHHHHHHGHHHGHHHHHHHHHHHHHHHHHGHHHHHHHHGGGGHFGFEEGGGGHHHGHGHHGH@FBBGGGGGGHHBG?4344333?//?////00////<0@D>22DDC/<--...0000000..//./<00;000--.:...-.-9.00000..-:-..000000.0:00000/0000900009000000009000099..00/00000:0...//0;0;000/0/
@M03495:530:000000000-LYBTV:1:2112:5146:13982 2:N:0:GCCCAGTG+AATTGCGG
ATATTTTGCCGTTGATAAACCAAAGCTCACATGCTGACAGATCGGAAGAGCGTCGTGTAGGGAAAGAGTGCCCGCAATTGTGCAGATATCGGTGGGTGCCGGATCATTTAAAAAAAACATTACAATAAAAATAAAAAAAAACAACTAAATTAGAACAAAACTCACACATATAGAAAGAGAGGAATGTAGGGAAAGAATGAGGAACAAAGTAAAGAAAGTGGTGAGCACCTTAAAACAAATAATAAATACAA
+
BBBBBFFFFFDAGGGGFGGGGGHHE4GGGGGHFHHGHHGFFFCGGGFFFFHFEEFEEFGGHGFGCFH25B55BEFECFHBGE3B3BB@@B1E1?>////3////<?DF44BF32@<///222111?<<DDG011?11---<<C../=0:00:00:0//..;0CC/:/.0990;0009/9;.../;90009.;.../.00////..;../://///./9////.9.//..///////.../9////////9/
@M03495:530:000000000-LYBTV:1:2112:14155:13985 2:N:0:GCCCAGTG+AATTGCGG
ATATTTTGCCGTTGATAAACCAGCCTCGCCCTCCAAAGCTCACATGCTGACAGATCGGAAGAGCGTCGTGTAGGGAAAGAGTGTCCGCAATTGTGTAGATCTCGGTGGGCGCCGGATCATTAAAAAAAAAAACAAATAAAAAAACTGGAGGTCCGCGAGGAAGGTTGTGCGATGCGAAGATAAAGAGTGGAAGCCAGAGGAGTTATGCAGATTAGCTGAACATGAGTAGTGGCGTGATGATGCGAGCTGTG
+
CCCCCFFFFFCCGGGGGGGGGGHHGHHGGGGGHGHHHHHHHHHHHHHHHHHHHHHHHGGGGHHHGGGG@GGHHHGHHHHHH4GBBGGGGGGHHGGBE3?44BEGE/?E//</<<///>02D21?BDC?C@<@..<.0:0000--.00//.../0-------/..00/9.0.9...-.--.000000/00.00/../......//0000000000:/0;00000000:000/..-.;./00000-9--.00/
@M03495:530:000000000-LYBTV:1:2112:21379:13989 2:N:0:GCCCAGTG+AATTGCGG
ATATTTTGCCGTTGATAAACCAGTCAGGAGTCCAAAGCTCACATGCTGACAGATCGGAAGAGCGTCGTGTAGGGAAAGAGTGTCCGCAATTGTGTAGATCTCGGTGGGCGCCGGATCATTAAAAAAAAAAAAAAGAAGGTGAAGCAGAAGCTGGAGAGTGACGTCTCACGCAGTCGAGTATAGAGGAGTAATCTGCACGGTAGGCGGAACACTGTGGACGAGGTGTGAGCATGCGGAAGTATCGGTGCAAC
+
CCDDDFFFFFCCGGGGGGGGGGHHHHHHHGHHHHHHHHHHHHHHHHHHGGHHHHHHGGGGHHHGGGGEGFFGHGHHHHHH4GBFFGGGGGHHGG2@F@44@EHG/EE//>/<>//<>G2DD@GBGCC/C@-<--<../:00101<0///<000/..0.<111...//1:..--.0..90<11111/..</111:111:.-.<..0-----//0:11/:0----9.0.<100:00.---.<111.-<.-010
@M03495:530:000000000-LYBTV:1:2112:24795:13999 2:N:0:GCCCAGTG+AATTGCGG
ATATTTTGCCGTTGATAAACCAGCTAATCCTGAAAAAAAAATCAAAGCTAAAAACTACAATGCTAAGACCACGATGTGACTGCTATCAAAGTTAGATATATATGTAAATTATTCATCTGTCAAATCCTAGAATTATATCATACCTGCTCCAGCAATCACGACCTGTAATGGTTTAGTGGGTTGTTCACTGTTTCTGAAAAATGAAGATAGTTGTCCAGCTTCCAAAAAGTTTATTGTGTTTTCTAGTGGAG
+
@BBBBFFFFBDAEGGDGGCGBF4FGFHHFHBGHHFFFEAFGHHHGHGHHHHFHFGCGG3FFGHHHHHHHGGGGEGFHHFGHHHHHHGHGFHHHHHFHHHHGGHHHHHHFFHHHHHHGFHHHHHHHHBGGGHFFHHEGGGHHFF2DFHHHHFHHFGHHHHGDGGGGF1DGHHFHHHHFG0GFGGGFB<GFHHHFGGFFFGHGFHDDC:0CCCGHCG0:CCHFH/CCFCADFGFFBGGBBC;BFFFB0F0.CE
@M03495:530:000000000-LYBTV:1:2112:10355:14002 2:N:0:GCCCAGTG+AATTGCGG
ATATTTTGCCGTTGATAAACCAGCTAATCCTGAAAAAAAAATCAAAGCTAAAAACTACAATGCTAAGACCACGATGTGACTGCTATCAAAGTTAGATATATATGTAAATTATTCATCTGTCAAATCCTAGAATTATATCATACCTGCTCCAGCAATCACGACCTGTAATGGTTTAGTGGGTTGTTCACTGTTTCTGAAAAATGAAGATAGTTGTCCAGCTTCCAAAAAGTTTATTGTGTTTTCTAGTGGAG
+
AABBCFFFFFBAGGGGGGGGGGHHHHHHHHHHHHHHGGGGGHHHHHHHHHHHGHGHHHHHHHHHHFHHHEHHGGHGHHHHHHHHGFHHHHHHHHGFHHHHHHHHHHHHHHHHHHHHHHHHHHHHHGHHHHHHHHHHHHHHHGGFHHHGHHHHGHHHHHHGGGGGHHHGHHEHHHHHGFHGGGGGHHHFEBDGGHHFEGHFGGHHHHHHHHHGGFHHHHHHHGHH0:GFD:FGGGGFGGFGGGFBFBGFGGG
@M03495:530:000000000-LYBTV:1:2112:16460:14017 2:N:0:GCCCAGTG+AATTGCGG
ATATTTTGCCGTTGATAAACCAGGCGGACCAAAGCTCACATGCTGACAGATCGGAAGAGCGTCGTGTAGGGAAAGAGTGTCCGCAATTGTGTAGATCTCGGGGGGCGCCGTATCATTAAAAAAAAAAAAAATAGAAGTATTGGAGAGAGGGAGCGGGTGGGAAAGATGCGGAGGATGATACGGTGCGCACCGACTGACGTGGCAGGTACGATCTGGCGATCGTGAACAGGGCAACGGTAGTGACAGAACTA
+
CDECCFFFFFCCGGGGGGGGGGHGHGGGGGHHHHHHHHHHHHHHHHHHHHHHHGGGGHHHGFFGEGBGGHGHHHHHHBGBFGGGGGGHHFFCGB?4BFDGE/<@--<-9--.<<<BF1BFBFFFBFA----.<011111111::/0........-------.0../010----<.<00111../.---------<.00.<.9-/.-.1:.....110---.-/</.01/......--.9<0/11<0/0/10
@M03495:530:000000000-LYBTV:1:2112:9975:14018 2:N:0:GCCCAGTG+AATTGCGG
ATATTTTGCCGTTGATAAACCAGGGACTCAGGCGGACCAAAGCTCACATGCTGACAGATCGGAAGAGCGTCGTGTAGGGAAAGAGTGTCCGCAATTGTGTAGATCTTGGCGGGAGGCCTTTCATTAAAAAAAATAAAAAAAAACTAAATTAGAACTGGGCACACACAGATCGGAAGAGCTTCGAGTAAGGGAATAGTGTGTCCCTAAATGGTAGATCAGGGGACTTCTGCTACACAGTAGAGCACCCCATG
+
BB@ABFFFFFBAEEGGGGGGGGHGCFFHHGGCHFFFFGHHGHFHHHGGGHHHHHGHHHHHFGEGECGHFEEFEGGFFGFFHHHHF?BB?4EE/EAHFG4BGD4BBB4?22>>//</?.111<F1=1GFH<<<A.<0C;0---9.0;B0000000000/9./;:.....///....99..///9.././//.9..////9/.////9./:/9/////////.-.9.///;/////././/9////...-..9
@M03495:530:000000000-LYBTV:1:2112:7186:14025 2:N:0:GCCCAGTG+AATTGCGG
ATATTTTGCCGTTGATAAACCAGTCAGGAGTCCAAAGCTCACATGCTGACAGATCGGAAGAGCGTCGTGTAGGGAAAGAGTGTCCGCAATTGTGTAGATCTCGGGGGGCGCCGGATCATTAAAAAAAAAAAAAATGAGAGATGAGGCAGCGTAGGGAGAACGACAGAGATACAGCATACTATGCGGAGTGAGAGAGCATGATAGAGTGCGTGGCACAAGCAGGCGAAGGAATAATTAGGTGTTATGACGAA
+
CDDCCFFFFFDCGGGGGGGGGGHHHHHHHGHHHHHHHHHHHHHHHHHHHHHHHHHHGGGGHHHGGGGFE?GGHGHHHHHHGHBFGGGGGGHHGHFD3ED44FCF/>E--<-99--<-.:B11B1<BAF@;>---.01<<0.1010/....-..-../...0.9---://1111<0/11011110<---..101<...0000<11<1<11-..--/0/:.9//..----.</0011110:100.11111..-
@M03495:530:000000000-LYBTV:1:2112:11355:14036 2:N:0:GCCCAGTG+AATTGCGG
ATATTTTGCCGTTGATAAACCACCCCTTCTTGCCCTCCAAAGCTCACATGCTGACAGATCGGAAGAGCGTCGTGTAGGGAAAGAGTGTCCGCAATTGTGGAGAGCTCGGGGGGCGGCGGGTTATTTAAAAAAAAAAATAAATAAGGACAGGAGGGTGGTGCGGAAGCAAAGCAGTCCGTAGGAGACAACTGGGCAGTCAATAGCTTGTGCAGAGTCAGCGCACTTTGTGTTGGGGACACAGGACAGGTCTG
+
DDCCDFFFFFCBGGGGGGGGGGGGGGGHHHHHHHHHHGHHHHHHHHHHHHHHHHHHHHHHHGGGGHHHGGGGGGHHHHGGHHHHHEGBFGGGGFGHHHH/3/3//D?EE/>B----<---<..<B11<BBFFF;9<-<011111100./.....-..-..09---..0/0//0/1:0.....0:..</.://.././00111<111/.01111.<01:0.----:00<///..--.-..:..../..001/
@M03495:530:000000000-LYBTV:1:2112:27080:14040 2:N:0:GCCCAGTG+AATTGCGG
ATATTTTGCCGTTGTAAACCAGCTAATCCTGAAAAAAAAATCAAAGCTAAAAACTACAATGCTAAGACCACGATGTGACTGCTATCAAAGTTAGATATATATGTAAATTATTCATCTGTCAAATCCTAGAATTATATCATACCTGCTCCAGCAATCACGACCTGTAATGGTTTAGTGGGTTGTTCACTGTTTCTGAAAAATGAAGATAGTTGTCCAGCTTCCAAAAAGTTTATTGTGTTTTCTAGTGGAGG
+
BBCBCFFFFFCBGGGGGGGGGGHHHHHHHHHFHHHHGGGGHHHFHHFHHHHHHGHHHHHHGFHHHHHHHHHGGHGHFHHHHHHHGHHHHHFGHHHHHHHHHHHHHHHHHHHHHHHHHHHHHHHHHHHHGHHHHHHHHHHHHHCHHFHGFHGHHHHHHHGGGGGHHHHHHHGHHHHFHHHGGGGHHHHHHHHHHHHHHHHFHHHHHHHHHHHHG0CFHFHHGFHHFA;CFGFFFBFFGGGFFFFFFFGFFFG
@M03495:530:000000000-LYBTV:1:2112:25800:14041 2:N:0:GCCCAGTG+AATTGCGG
ATATTTTGCCGTTGATAAACCAGCTAATTCCAAAGCTCACATGCTGACAGATCGGAAGAGCGTCGTGTAGGGAAAGAGTGTCCGCAATTGTGTAGATCTCGGTGGTCGCCGGATCATTATAAAAAAAAAAACAGGGTGCAGGAGGCGTGTGTCTCATTGTCGCCAGGTGGTAGTTACACGTATGTATCGAGGTGACTGAGTGTGCACGTAGATCTGCAGAGTCACCGTGGTACAGGGTATTGAGGTGTGTA
+
CCCCCFFFFFBBGGGGGGGGGGHHHHHHHHHHHGHHHHHHHHGHHHHHHHHHHHGGGGHHHGGGGEGHHGHGHHHHHHBBDGHGGGGGHHHG2@@44BBFHG>EF/3//>E///<B?G33BBHFGCCDC-<..0../..00..<..-.;.:.000000:;0..:.-.:0.900000000.9/9/90099..-9.000009;00;000../..000;9000.9000;9.:-.0000/.//90000//.0.;0
@M03495:530:000000000-LYBTV:1:2112:15542:14049 2:N:0:GCCCAGTG+AATTGCGG
ATATTTTGCCGTTGATAAACCAGGGACTCAGGCTGGACCAAAGCTCACATGCTGACAGATCGGAAGAGCGTCGTGTAGGGAAAGAGTGTCCGCAATTGTGTAGATCTCGGGGGGCGCCGGATCATTTAAAAAAAAAAAAAGAAGAGTATGCAGGATAAATGGAAGAATGAAGAGCGGGATAAAGTACGTGATGAGGAGGGGATAGGTACGGGTTTAGCATGGAGCGCTTAGAGTCGAGTAGTCGTAGATGG
+
DEDDEFFFFFCCGGGGGGGGGGHGGGGHHHHHHHHGHHHHHHHHHHHHHHHHHHHHHHHHHHGGGGHHHGGGGEFGHHHGHHHHGHBGBFGGGGGGHHHH2?3B4?EFGG/EG--9--9--.-.111<<1FFC-9<@<-<.../0.:11<111:.000111000/</010:11.<----<:011111.//./110/0..-<../0/<11..--.901<110.0//--...0101<-A-:<1<1<....<:<
@M03495:530:000000000-LYBTV:1:2112:25482:14053 2:N:0:GCCCAGTG+AATTGCGG
ATATTTTGCCGTTGATAAACCAGCTAATCCTGAAAAAAAAATCAAAGCTAAAAACTACAATGCTAAGACCACGATGTGACTGCTATCAAAGTTAGATATATATGTAAATTATTCATCTGTCAAATCCTAGAATTATATCATACCTGCTCCAGCAATCACGACCTGTAATGGTTTAGTGGGTTGTTCACTGTTTCTGAAAAATGAAGATAGTTGTCCAGCTTCCAAAAAGTTTATTGTGTTTTCTAGTGGAG
+
ABCCCFFFFFCBGGGGGGGGGGHHHHHHHHHHHHHHHGGEGHHHHHHHHHHHHHGHHHHHHHHHHEHHHHHHGGHGGHHHHHHHGHFHHHHGHHHHHHHGHHHHHHHHHHHHHHHHHHGHHHHHGHHHGHHHHHHHHHHHHGHHHHHGHHHGGHGHHFHGDFGGHFGGHGG?GHGGDDGHGGCGHHHHHHFHHGHGHHHH.CGH0CFGFGGHHHHBGHEFGBGFFHEAGFGGGGGBFFBBFFBFFFFGGBE
@M03495:530:000000000-LYBTV:1:2112:2264:14059 2:N:0:GCCCAGTG+AATTGCGG
ATATTTTGCCGTTGATAAACCAGCTAATCCTGAAAAAAAAATCAAAGCTAAAAACTACAATGCTAAGACCACGATGTGACTGCTATCAAAGTTAGATATATATGTAAATTATTCATCTGTCAAATCCTAGAATTATATCATACCTGCTCCAGCAATCACGACCTGTAATGGTTTAGTGGGTTGTTCACTGTTTCTGAAAAATGAAGATAGTTGTCCAGCTTCCAAAAAGTTTATTGTGTTTTCTAGTGGAG
+
?AABBFF5BFA>FGGFCFGGGGHHFHHHHHHHHBFHFGCEEHHFHHHGHHHHGHGHHHFDFDHHHHHHGHHHGGHFFDGHHGEHHHHHFHHHHHHHHHHHHHHHDFGHHHHHHFHHHHHHHHBGHHHHHFHHHHHDBFGDGHHHFFHGHHHHHHGHHFHGGFGGHHHDFHH<FGGFFGHHGGGGHHHHHHHHGGFGHFHH.GHHHHHHHHCGFHGGHGHGHFHF:GG?FFFF0BFBBFF//BCGFGGFGFE
@M03495:530:000000000-LYBTV:1:2112:24619:14067 2:N:0:GCCCAGTG+AATTGCGG
ATATTTTGCCGTTGATAAACCAGTCTCCAAAGCTCACATGCTGACAGATCGGAAGAGCGTCGTGTAGGGAAAGAGTGTCCGCAATTGTGTAGATCTCGGTGGGCGCCGGATCATTAAAAAAAAAAAACATTGGGTAATCATATGCGCTAGACCATCACCATTATCTATACACACGTCTACATGAGTGATACCGTCATGGATGACGCCACGGCCGTTGCGGGCTAGACGTAGCGCAGAGACAAGCTCTACTC
+
CCCDCFFFFFDBGGGGGGGGGGHHHHHHHHHHHHHHHHGHHHHHHHHHHHHGGGGHHHGGGGGGGHHHGHHHHHHGHGGHGGGGGHHHHBGB@4BFGAF1EA//>/<//<//BDDFBGFGFCAFGF-..0110..1/11111111..--.01:/0000/:01111:1111100.-:./.:11100101111<..9..10:1000..-.9--<---...-----..:1.9.<.-----.////..00<111<
@M03495:530:000000000-LYBTV:1:2112:26874:14072 2:N:0:GCCCAGTG+AATTGCGG
ATATTTTGCCGTTGATAAACCAGCTAATCCTGAAAAAAAAATCAAAGCTAAAAACTACAATGCTAAGACCACGATGTGACTGCTATCAAAGTTAGATATATATGTAATTATTCATCTGTCAAATCCTAGAATTATATCATACCTGCTCCAGCAATCACGACCTGTCCTGGCAAACAACCTGCAGAAAAGCCAATCAAATATATTTTCACAAGAGATGGAATGTGAGGCAATAATAGAGTACAAAGGTTGAA
+
AAAAA3BDDFDAEG1AFE11A0G0AADG1GEHEGBHHEGGEHBGHFH0FHHFBGCHB11B1BCED2B11>BFFEE/>EEGDEGFHF022@1BFGFHFBHFDE2FFFGFDGH2>2BFGHBFGHHHBEHHFBFHFHHHHHEGHDC1FHHHHHHGHHHHHHCCCCGHHHGGHFHHHACGF.CGFHHHBGHHGHHEHGHHGFGDHFHHHHHHCHGHFFFHHGHCCF0<GFGAEABFBFFFFFGGFFFGGGFFB/F
@M03495:530:000000000-LYBTV:1:2112:7448:14104 2:N:0:GCCCAGTG+AATTGCGG
ATATTTTGCCGTTGATAAACCACCCTCCCTGTGGTCGTTATCTTGCTCCTTCTGTCGTCAACGAATTTACTAATTCCAAAGCTCACATGCTGACAGATCGGAAGAGCGTCGTGTGGGGAAAGAGTGTCCGCAATTGTGGAGATCTCGGGGGGGGGCGTATCCTTTAAAAAAAAAAGCATCATGGAAACGGCTGTGTGAGGAGTGATAGGAGAAAGGGTAGTTAAAAGATGAGGGCTGAAGATAAGCTGAGG
+
BCCCCFFFFFDCGGGGGGGGGGGGGHHGGHHHHHHHGGGHHHHHHHHHHHHHHHHHGGGHGHGGGHHHHHHHHHHHHHHHHHHHHHHHHHHHHHHHHHHHGGGGHHHGGGGGGFGGGGGGEHHHFH?FGDGCGGHHHD/2==01=1FA//<--:--9--..00;90:B:FAFFA>:.9000000000/..---:/0.00.0:/.0909;0/..0:.../:0000000.0900/.....0909000000::.
@M03495:530:000000000-LYBTV:1:2112:18004:14110 2:N:0:GCCCAGTG+AATTGCGG
ATATTTTGCCGTTGATAAACCAGTCTCCAAAGCTCACATGCTGACAGATCGGAAGAGCGTCGTGTAGGGAAAGAGTGTCCGCAATTGTGTAGATCTCGGTGGTCGCCGTATCATTAAAAAAAAAAAAAGAAGCGCGAGAGAGTGCGGTCAGAGGAGAGGAGTCTCGTATGTAGTTGGACGACCGCAATAGCAAGCATCTGGACGTGTAGCAGGACGTTCTCAGCGCAGTCACGAACAGCTTGCTCCAGGAG
+
ABBBCFFFFFCBGGGGGGGGGGHHHHHHHHHHHHHHHHHHHHHHHHHHHHHGEGGHHHGGGGGGFGHHGGGHHHHFG@DFFGGGGHHB4?43444BEFF1EE/3>/AC//0B44D44DFGCCBD<A-<..000---<--;..000--.-.900........//00/9.;/0000009B0--------.000:0/./000000.-.;//9000...:../.000:9--:.:00..:;=/:00/.00000/..
@M03495:530:000000000-LYBTV:1:2112:7670:14132 2:N:0:GCCCAGTG+AATTGCGG
ATATTTTGCCGTTGATAAACCAGGGACTCAGGCTGGACCAAAGCTCACATGCTGACAGATCGGAAGAGCGTCGTGTAGGGAAAGAGTGTCCGCAATTGTGTAGATCTCGGTGGGCGCCGGGTCATTAAAAAAAAAAAAAGAGAAAGGGGCGGAGAGCTACGGCACTGCAGCGTGCAGTGCCAACCGGCTCGTGCCGACAAACATGGCAGGGAGAACTGAACCTCGTTAAGTCGCACTACGATGATGTCAAA
+
ACCCCFFFFFCAGGGGGGGGGGHGGGGHHHHHHHHGHHHHHHHHHHHHHHHHHHHHHHHHHHGGGGHHHGGGGFGHHHHGHHHHHHFGBFGGGGGGHHHF?4?4444?GE/EF//>/////?/?111?=DFGGGG----..:/00:..-------..000..---9/0000-9...0000;00..----.--...-----/..00/./.9-....9000;0.//....;000.----0/....00000000
@M03495:530:000000000-LYBTV:1:2112:29408:14138 2:N:0:GCCCAGTG+AATTGCGG
ATATTTTGCCGTTGATAAACCAGCTAAGCCTGAAAAAAAAATCAAAGCTAAAAACTACAATGCTAAGACCACGATGTGACTGCTATCAAAGTTAGATATATATGTAAATTATTCATCTGTCAAATCCTAGAATTATATCATACCTGCTCCAGCAATCACGACCTGTAATGGTTTAGTGGGTTGTTCACTGTTTCTGAAAAATGAAGATAGTTGTCCAGCTTCCAAAAAGTTTATTGTGTTTTCTAGTGGAG
+
AAABBFD5DF@AEECDGG5BGEGHHDG4BBFHGHHHFFA2ABGFHHHFHFFDDHG3FFHGFHHGHBGHFFHHEGGG?GBGFHC4BGHHDGGGEFGHHHHHFHHH4BBFGFHH4GGHHHHHFHFGGHBGGHFHGHFHHFDHHG?FHHHHFHCHGGCGHHBEDDCDBFDDGHHFFCFHGHHE<FFGHHFFDFGFDGHB0DGHF.DBGF0C0GFHHFF:;CFCGFFC:0..:C0CFGGGGG/9;9FFGE;;FFE
@M03495:530:000000000-LYBTV:1:2112:28368:14139 2:N:0:GCCCAGTG+AATTGCGG
ATATTTTGCCGTTGATAAACCAAAGCTCACATGCTGACAGATCGGAAGAGCGTCGTGTAGGGAAAGAGTGTCCGCAATTGTGTAGAACTCCGTGGGTGCCGTATCATTAAAAAAAAAAAAAAACCAAAACAACCGAGCCGTCGGTTGTGTCAAGCTGCAGTTCGTCCTACGCAGACATCGGTGACCACGACACAGGGTCTGCGAACCAGGCATCGCAGGTGCGGGATTGTGCGCTAAGTACATAGTCTCTG
+
ABCCCFFFFFCAGGGGGGGGGGHHHHHHHHHGHHHHHHHHHHHHGGGGAGHGEGGGGHFGHFHFFHHH5BDDFFGGGAHHGHB434433@3?1?E//?/?>//?04BB4?443/<@B/<@/<-.....<.....------:----.-9.;00000909/0900..;..:0.-.-:./90...9;000..----/...////0----:.....:/.9..-.;0-9--.;/000.---.0000:0:0900000
@M03495:530:000000000-LYBTV:1:2112:19438:14147 2:N:0:GCCCAGTG+AATTGCGG
ATATTTTGCCGTTGATAAACCAGCTAATCCTGAAAAAAAAATCAAAGCTAAAAACTACAATGCTAAGACCACGATGTGACTGCTATCAAAGTTAGATATATATGTAAATTATTCATCTGTCAAATCCTAGAATTATATCATACCTGCTCCAGCAATCACGACCTGTAATGGTTTAGTGGGTTGTTCACTGTTTCTGAAAAATGAAGATAGTTGTCCAGCTTCCAAAAAGTTTATTGTGTTTTCTAGTGGAG
+
3>>AADFFFFDAEECDGFFGFEHDBHHHH5FFE3AB2AAEEHGHEHBGHHHGHGGHHB3EGHHEB5GFGBG1FGHG1GHBGFFFDGHHF3GEFFFDHHHHBGFGBE4GHHHHHHGHFFHDGEFGHGGHHHFHHFBGFDFFHHHHHHFHDGFBCG2G2GHGDCCGHDGGFFHGHHHHGFHFDGGDEHFGHFGFFGHGHFBFFGH0<CGFEG0:GHHHHHBGHHC0CGAEEGBFFFF0FGBF/FFFFFBFG0E
@M03495:530:000000000-LYBTV:1:2112:12326:14148 2:N:0:GCCCAGTG+AATTGCGG
ATATTTTGCCGTTGATAAACCACCCTCCCTGTGGTCGTTATCTTGCTCCTTCTGTCGTCAACGAATTTACTAATTCCAAAGCTCACATGCTGACAGATCGGAAGAGCGTCGTGTAGGGAAAGAGTGTCCGCAATTGTGTAGATCTCGGTGGTGGGCGGGTCATTAACAAAAAAAAAACAGAGGAGTGAAGCGCGCGGAGGGGCGTGGGACGAGACTGGTGGCGCACGCAGTCTGAGGCGACCGATCGCGTT
+
CCBBCFFFFFCCGGGGGGGGGGGGGHHGGHHHHHHHGGGHHHHHHHHHHHHHHHHHGGGHGHGGGHHHHHHHHHHHHHHHHHHHHHHHHHHHHHHHGHHHGGGGHHHGGGGGGGHHHGHHHHHHFGBFHGGGGGHHFH@2FD22@20?/?///?/.<----.0:000;0.;99A---;.//999./.:99/--;9--------;----..---..//.//.9-.-9----./;///..9------9-:-:-
@M03495:530:000000000-LYBTV:1:2112:20617:14173 2:N:0:GCCCAGTG+AATTGCGG
ATATTTTGCCGTTGATAAACCAGGACTCAGGCTGGACCAAAGCTCACATGCTGACAGATCGGAAGAGCGTCGTGTAGGGAAAGAGTGTCCGCAATTGTGTAGAACTCGGTGGTGGGCGGTACATTAAAAAAAAAAGCAAATCATAAACATTGGTTGAACGTTTTTTAATAAATCAGACACGTTGATCACTTAGCCTTGTTGGTCCAAACAAATGGGGACTCACTGTATGTCGGGAGCACGTCTAGTCTACA
+
AABBAFFFFFBAGGGGGGGGGGHGGFGHHFHHHHGHFGHHHGFGGHHHHHHHHHHHGHHHHGGGGFGHGEEEEEGHHHGHHHHHH4F@BFF?E?1GHHG2?344B3?E/?EEFA/>//@///21@<<?D1/>--<../</=0<<00000000:0:CF00../:..-.09;00000009//.:..9;00/09:////////..;;9///..;:;/;...-./////9///:9.----...9../.9;/////
@M03495:530:000000000-LYBTV:1:2112:11142:14182 2:N:0:GCCCAGTG+AATTGCGG
ATATTTTGCCGTTGATAAACCACCCTCCCTGTGGTCGTTATCTTGCTCCTTCTGTCGTCAACGAATTTACTAATTCCAAAGCTCACATGCTGACAGATCGGAAGAGCGTCGTGTAGGGAAAGAGTGTCCGCAATTGTGTAGATATCGGGGGTCGCCGGGTGGTTAAAAAAAAAAAATAGAGAGAACGCGAGATCACGGATAGCAAATGTCAAAGAGGACAACAGGTACGCGATGTACAGAGATGTACGCAG
+
BCCBBFFFFFBBGGGGGGGGGGGGGHHGGHHHHHHHGGGHHHHHHHHHHHHHHHHHGGGHGHGGGHHHHHHHHHHHHHHHHGHHHHHGHHGHHHHGGHGHGGGGGHHGGEGFGFGHHGHHHHHH3DBFGGGGGGHHHH22D2D2@2/><<E-.<-<A--<--..000:C-9AAFF-.:00:<..00..----.:0/..-..:0<0<0<:000:0</.../.../<B0<..--<..:0:<B//:0<009..-
@M03495:530:000000000-LYBTV:1:2112:20735:14194 2:N:0:GCCCAGTG+AATTGCGG
ATATTTTGCCGTTGATAAACCAGAACCATCCAAAGCTCACATGCTGACAGATCGGAAGAGCGTCGTGTAGGGAAAGAGTGTCCGCAATTGTGTAGATCTCGGTGGGCGCCGTGTCATTAAAAAAAAAAAAAAATATCATTCAGTGGTGCACAGCCGGACGGAAGAACGAGTCCAATGTTGGGCGCACGATGGAATGCGCGCGACGTCCCAGAAGTTGAGGCAGCGGGCGTGGTTGACAGGAGTGACGTGTG
+
CDCCDFFFFFCBFGGGGGGGGGHHHHHHGHHHHGHHHHHHHHHHHHHHHHHHHHGFGGHHHGGGFEFFGHHGHHHGHHFGBFHGGGGGHHFF2BDD44FGEF//E///<////B2D3D33B?B@@/<C--<--.00;00:00000/:.:000:..------...://..../0000;::0.-.---:-..../:0:0..-------...;:./000000/....--------..9/000.../.00.../.
@M03495:530:000000000-LYBTV:1:2112:11010:14197 2:N:0:GCCCAGTG+AATTGCGG
ATATTTTGCCGTTGATAAACCACCCTCCCGTGGTCGTTATCTTGCTCCTTCTGTCGTCAACCAATGTCACAACCACTTCTTGCCCTCCAAAGCTCACATGCTGACAGATCGGAAGAGCGTCGTGTAGGGAAAGAGTGTCCGCAATTGTGTAGATCTCGGGGGTCGCCGGGTCATTTAAAAAAAAAAATAAGAAGAACAGAGCTAGCGAAGTGTGATTATATAGTAGAATAGGTGGATGAGTATCAGTGTGG
+
DDECDFFFFFDCGGGGGGGGGGGGGHHGGGHGGHHGGGHHHHHHHHHHHHHHHHHGGGHGHHGHHHFHHHHHGGGGHHHHHHHHHHHGHHHHHHHHHHHHHHHHHHHHHHHGGGGHHHGGGGGGFGHHGHHHHHHDG2DGGGGGGHHFGFFF11?@FAF->E:.A-.:--<-<<111<1<B@?-<--.0111</0/://///0000-<--<0:11:111111111111110010..<0<0<1111<1111.
@M03495:530:000000000-LYBTV:1:2112:24283:14217 2:N:0:GCCCAGTG+AATTGCGG
ATATTTTGCCGTTGATAAACCAGGATCAGGTGGACCAAAGCTCACATGCTGACAGATCGGAAGAGCGTCGTGTAGGGAAAGAGTGTCCGCAATTGTGTAGATCTCGGTGGTCGCCGGATCATTAAAAAAAAAAAAAAAGTTAGAACCACGTGTTACGCGTATGGGTTACCAACAAAATTCAAAATGGGTATATAGACCGTATATGTTGCGTCTCTAGCGACTGCTGTATCCAAGTCGTAGGACACACGGCT
+
CBCCCFFFFFDDGGGGGGGGGGHGHHHHHHHHGHHHHHHHHHHHHHHHHHHHHHHHHHHGGGGHHHGEGGFGGHHHGHHHHHHGFBFFGGGGGHGHH2B3FDG4FEG//>??//<@///<FDHBD2>G///<>@<---.;000000......:.0;..@--=//./;:000:;....;000:00000./000000000-9..0000000-.-./0000----./0000;:00000:....90;/./.;:--
@M03495:530:000000000-LYBTV:1:2112:18966:14221 2:N:0:GCCCAGTG+AATTGCGG
ATATTTTGCCGTTGATAAACCACCCTCCCTGTGGTCGTTATCTTGCTGTCAACGAATTTACTAATTCCAAAGCTCACATGCTGACAGATCGGAAGAGCGTCGTGTAGGGAAAGAGTGTCCGCAATTGTGTAGATCTCGGTGGGCGGCGGGGCATTAAAAAAAAAAAGTATGGAGAGATGGACAGGTCTAGGAGTGATAGTGTGAGTTATAGATGCGTGCGGGAGCATGTCCAGAGGTTTGATGTCAGTATG
+
CDDDCFFFFFCBGGGGGGGGGGGGGHHGGHHHHHHHGGGHHHHHHHHHHHHHHGGGHHHHHHHHHHHHHHHHHHHHHHGHHHHHHHHHHHHGGGGHHHGGGGGGHHHHGHHHHHHFGDFGGGGGGHHFHF3BF333BFF/<E/=A-<@---9-/<111:CBF;;<D.0111/1/0..100/00..0011<00//.11<11:1111111111:1B0-.<9-9---..00111100..0/1.1111:111111
@M03495:530:000000000-LYBTV:1:2112:25305:14229 2:N:0:GCCCAGTG+AATTGCGG
ATATTTTGCCGTTGATAAACCAGGACTCAGGCTGGACCAAAGCTCACATGCTGACAGATCGGAAGAGCGTCGTGTAGGGAAAGAGTGTCCGCAATTGTGTAGATCTCGGGGGTTGGCGGGTAATTAAAAAAAAAAAAAATGTGCGTACTGAGTGACAGCGGCGAAGTAGGAAACAAAATGATGAGACGCAGAATGTGTAATCAGAATGTTGGCACGCACGACTGGTGTAGTCGTAGGGCGTCAACGGTGGT
+
CCCCCFFFFFBAGGGGGGGGGGHGHHHHHHHHHHGHHHHHHHHHHHHHGHHGHHHHHHHHHGGGGHHFEE?EEFGHHHGGHHHGH@FFFDFGGGDGF442B3444BBFC/E///>/=A/---/00000=DCCG-9----.0000...-.000900000.-------.0000;///...0;0000000.----/00;000009000000000.0::9;---.-...0/90000....../---..0.-;;..
@M03495:530:000000000-LYBTV:1:2112:5011:14242 2:N:0:GCCCAGTG+AATTGCGG
ATATTTTGCCGTTGAAAACCAGCTAATCCTGAAAAAAAAATCAAAGCTAAAAACTACAATGCTAAGACCACGATGTGACTGCTATCAAAGTTAGATATATATGTAAATTATTCATCTGTCAAATCCTAGAATTATATCATACCTGCTCCAGCAATCACGACCTGTAATGGTTTAGTGGGTTGTTCACTGTTTCTGAAAAATGAAGATAGTTGTCCAGCTTCCAAAAAGTTTATTGTGTTTTCTAGTGGAGG
+
BBBCCFBFFFBAGGGGGGGGGGHHHHHHHHHHHHHHGGGGHHHGHHHHHGHBGGHHHHHHHHHHHHHGHHHGGHGHHHHHHHHHHHHHHHGGHHHHHHHHHHHGHHHHHGGHHHHHHHHHHHGHHHHHHGHHHHHHHHHHHHHHHHGHHHGHHHHHHHGGGGGHHHEHHHFHFFGGHHHDGGEGGFHHHHGHGHHHHGFHHHHGBCGHHHHHGHGFHHHHHGHHHEGFBC0FFBBFBFFFGGGFBFC;;:D
@M03495:530:000000000-LYBTV:1:2112:14171:14244 2:N:0:GCCCAGTG+AATTGCGG
ATATTTTGCCGTTGATAAACCAGCTAATCCTGAAAAAAAAATCAAAGCTAAAAACTACAATGCTAAGACCACGATGTGACTGCTATCAAAGTTAGATATATATGTAAATTATTCATCTGTCAAATCCTAGAATTATATCATACCTGCTCCAGCAATCACGACCTGTAATGGTTTAGTGGGTTGTTCACTGTTTCTGAAAAATGAAGATAGTTGTCCAGCTTCCAAAAAGTTTATTGTGTTTTCTAGTGGAG
+
BCBCCFFFFFCBGGGGGGGGGGHHHHHHHHHHHFGFHGGGGHHHHHHHHHHHGHGHHHHHHHHHHHHHHHHHGGHGHGHHHHHHHHHHHHHHHHHHHHHHHHHHHHHHHHHHHHHHHHHHHHFHHHHHHHGHHHHHHHHHHHHHHHGHHHHHFHHHHHHGGGGGFHHFFHHHHHHGHHHGGGGGHHHHHHHGHHHHHHFHAGHH<FBGHHGCFHHFHHFFHFCHCC;CAFFGGGGGGGFGGGGGFBFGF9A
@M03495:530:000000000-LYBTV:1:2112:18968:14261 2:N:0:GCCCAGTG+AATTGCGG
ATATTTTGCCGTTGATAAACCAGGACTCAGGCTGGACCAAAGCTCACATGCTGACAGATCGGAAGAGCGTCGTGTAGGGAAAGAGTGTCCGCAATTGTGTAGATCTCGGTGGTCGCCGGGGCATTAAAAAAAAACAAAATAGCAATGCAGGACGGAATCTGCGTCTCGGTCTAATCGAGCACTGTAGGGTCCAGTCTAGACATCGTAAGTAGACCTGGTGATATGCGAACAAGTGTCTGGTTCCAGTCGCC
+
BCCCCFFFFFCCGGGGGGGGGGHGHHHHHHHHHHGHHHHHHHGHHHHHHHHHHHHHHHGHHGGGGHGGGGGGEFHFHHGHHGHHHBFBBGFGGEFHHFH2?3444B40?>EE/3//?B///>>0?11F1GCCDG....<00000000000...--...0000:.9://..9.0000....9.0/0000.9/.00009:900090.:...909000;/.0/;00000..;--/90000009000000:09-.
@M03495:530:000000000-LYBTV:1:2112:27781:14284 2:N:0:GCCCAGTG+AATTGCGG
ATATTTTGCCGTTGATAAACCAGGACTCAGGCTGGACCAAAGCTCACATGCTGACAGATCGGAAGAGCGTCGTGTAGGGAAAGAGTGTCCGCAATTGTGTAGATCTCGGGGGTGGCCCGATCATTTTAAAAAAAAAAGATCTGTGTCCCGATGCTTGTGAGCAGGTGTGTATATCCAGTGGAGCTATCTCATCATGACGGCCGACCAGAGTTAGGATGGTGCCTCGTCGGTCTACTGGCCGTGTGTCTGCG
+
BBBBBFFFFBBAGFGGGGGGFGHGDHHHHGHHFHGHHHHHHGHHHHHHHHHHHGHHHHHGEGGGGHHGGAEE@E?FGHGGHHHHHBF@B@FGGGGHGFGFD34B4F40F/</<//00////-.1111<<=1<<-<@-.:000;00;000-.-.;;;0.000/0/.9/:.;0000;00009//..://9/9////////.-----;-:.../://.///./////9...---:.///:/..-:-...9/:/-
@M03495:530:000000000-LYBTV:1:2112:16586:14284 2:N:0:GCCCAGTG+AATTGCGG
ATATTTTGCCGTTGAAAACCAGGACTCAGGCTGGACCAAAGCTCACATGCTGACAGATCGGAAGAGCGTCGTGTAGGGAAAGAGTGTCCGCAATTGTGTAGAGCTCGGGGGGCGCCGGATAACTAAAAAAAAAAAATAGAGTAGGTAAGGGCGGCAGCGGTGTAGGTGAGAAGACTATCATGCGCAGGGAGAGTCGCTGTGCTGCCTGACACACTCGTCCGCTGTGTGATGCGTGGCATGACAGCGTGACC
+
CCDDDFFFFFEDGGGGGGGGGGGHHHHHHGHHHGHHHHHHHHHHHHHHHHHHHHHHHHHHGGGGHHHGGGFFGFHHHGBGHHHHBF4BFFGGGGHHB??43434??EE/EG--<---<-..00<1:0<0@9---9-:00<111<011100.<----9.--<-9<10101.11/0/<0111:11..----<9..B0-9.../<1:0<00//0:/9/:.<.<--.-./1.1111-..--/0.000<.<....1
@M03495:530:000000000-LYBTV:1:2112:11431:14286 2:N:0:GCCCAGTG+AATTGCGG
ATATTTGCCGTTGATAAACCAGCTAATCCTGAAAAAAAAATCAAAGCTAAAAACTACAATGCTAAGACCACGATGTGACTGCTATCAAAGTTAGATATATATGTAAATTATTCATCTGTCAAATCCTAGAATTATATCATACCTGCTCCAGCAATCACGACCTGTAATGGTTTAGTGGGTTGTTCACTGTTTCTGAAAAATGAAGATAGTTGTCCAGCTTCCAAAAAGTTTATTGTGTTTTCTAGTGGAGG
+
ABABCFFFFCCCGGGGGGGGGGGHHHHHGHHHCHHHGGGGHHHHGHHHHHHHHGHHHHHHHHHHGHHHHHGGGHGFHGHHHGHHGHHHHHHHHHHHHHHHHHHHHHHHHHHHHFHHHHGHHHHHHHHHGHHHHHHHHHHHHGHHHHGHGHHHHHHHFHGGCDGHGHHHHHGHHHGHGHHGGGFHHHHHGDGHHHFDHFHHHHBHH:;GHHHHHFFHFHHHBGCGGG..:;CFGGEFFGBFGFFFFFFFFEF
@M03495:530:000000000-LYBTV:1:2112:26678:14290 2:N:0:GCCCAGTG+AATTGCGG
ATATTTTGCCGTTGATAAACCAGGGACTCAGGCTGGACCAAAGCTCACATGCTGACAGATCGGAAGAGCGTCGTGTAGGGAAAGAGTGTCCGCAATTGTGTAGATCTCGGTGGTCGCCGTATCATTAAAAAAAAAAAATGAGACTAGTACGAGGGATAAGCAGCGACTAGAAAGATCAGAATGTGACAGCGACGCAGTGTGGTGGTGGACGACGATGTAGGTAGTGTATGTGATGTGTCGTATAGAGAGGA
+
CCCCCFFFFFCBGGGGGGGGGGHGGFGHHHHHHHHGHHHHHHHHHHHHHFHHHHHHHHHHHHGGGGGHHGG1EEEFFGHGHHHHFHFG@FGGGGGGHHHHCD?444?ECF/?E/3</<///00>222D22@@C?D-<<<00000000000...--.//0000//-;---00000/000000:00;0000.-------.000;/;.....0-----:.:000;000/:000:00;0:000:../00000...
@M03495:530:000000000-LYBTV:1:2112:15200:14290 2:N:0:GCCCAGTG+AATTGCGG
ATATTTTGCCGTTGATAAACCAGCTAATCCTGAAAAAAAAATCAAAGCTAAAAACTACAATGCTAAGACCACGATGTGACTGCTATCAAAGTTAGATATATATGTAAATTATTCATCTGTCAAATCCTAGAATTATATCATACCTGCTCCAGCAATCACGACCTGTAATGGTTTAGTGGGTTGTTCACTGTTTCTGAAAAATGAAGATAGTTGTCCAGCTTCCAAAAAGTTTATTGTGTTTTCTAGTGGAG
+
AABBBFFFFFCCGGGGGGGGGGHHHHHHHHHHHFHHHFFGGHHHHHHHGHHHHHGGHHHHGHGHHHHHHHHHGGHGHHHGHGHHFFHHHHHHHHHHHHHHHHHHHHHHHHHHHHHHHHHHFHHGHHHHHHHHHHHHHHHHHHGFHHEHHHHHFHFHHHHGFGGGHHHHHHGGHHHHHHFHFGCGHEDFHHFHHHHGHHHHHHHGFGBGFGCBFHHGHFHGH0CGCBGGG0;BFGGFGGGFFGGGGGGGGG?
@M03495:530:000000000-LYBTV:1:2112:14629:14298 2:N:0:GCCCAGTG+AATTGCGG
ATATTTTGCCGTTGATAAACCAGCTAATCCTGAAAAAAAAATCAAAGCTAAAAACTACAATGCTAAGACCACGATGTGACTGCTATCAAAGTTAGATATATATGTAAATTATTCATCTGTCAAATCCTAGAATTATATCATACCTGCTCCAGCAATCACGACCTGTAATGGTTTAGTGGGTTGTTCACTGTTTCTGAAAAATGAAGATAGTTGTCCAGCTTCCAAAAAGTTTATTGTGTTTTCTAGTGGAG
+
3ABBBFFFFFBBGGGGGGGGGGHHHHHHHHHHHHHHHGGGGHHHHHHHHHHHGHGHHGHHHHHHHHHHHHHHGGHGGHHHHHFHHHHHHHHHHHHHHHHHHHHGHHHHHHHHHHHHHHHHHHHHHHHHHHHHHHHHHHHHHHHHHHHHGHHHHHGHHHHGGGGGGHHFFHHHHGHH>GFHFGFGHHHHHHGGGHHHHGHHHHGFGF;CBGGHHHHGHHHHHHGHBGH?EGFBFGEEFGFGGGGGFFFGG9.
@M03495:530:000000000-LYBTV:1:2112:10390:14301 2:N:0:GCCCAGTG+AATTGCGG
ATATTTTGCCGTTGATAAACCAGCTAATCCTGAAAAAAAAATCAAAGCTAAAAACTACAATGCTAAGACCACGATGTGACTGCTATCAAAGTTAGATATATATGTAAATTATTCATCTGTCAAATCCTAGAATTATATCATACCTGCTCCAGCAATCACGACCTGTAATGGTTTAGTGGGTTGTTCACTGTTTCTGAAAAATGAAGATAGTTGTCCAGCTTCCAAAAAGTTTATTGTGTTTTCTAGTGGAG
+
ABBBBFFFFFBBGGGGGCFGGGHHHFHHHHHGHGHHFCEEGHGGHFBBGGFHHHEFFFHHHHHHFFFHGHHHGGGFF4GFB@3GHFBGHFF@@FB3GHHHHHHGHHHFFFGFDHHHFEHDHFF4GHHGHHHHHHHHHEGHHHE2FGE2BGFFB<FGFHBFDD/EHHDGGFHFFGFDFFFE<FCAG1GFGHHHHHHFFFHG<GH0DGHGGHHHGHBFFHGG0C/:;0CE.;FGGGGGFB9:BFBBFFCF?FE
@M03495:530:000000000-LYBTV:1:2112:14421:14301 2:N:0:GCCCAGTG+AATTGCGG
ATATTTTGCCGTTGATAAACCAGCAATGTCACAACCACTTCTTGCCCTCCAAAGCTCACATGCTGACAGATCGGAAGAGCGTCGTGTAGGGAAAGAGTGTCCGCAATTGTGTAGATCTCGGGGGGCGCCGTATCATTAAAAAAAAAAAAGTAGGAAAGTGACGTAGCCGTGTAAGGCGCACACACAGTTGTGGTAGTAGCGTCACAGTGGTGCATGGATGCATGACTGGCAGACGAGGCAGACTGACAGAC
+
BCCCDFFFFFCCGGGGGGGGGGHHHHHHHHHHHHGGGGHHHHHHHHHHHGHHHHHHHHHHHHHHHGHHHHHHHGGGGHHHGGGFEEFHHHGHHHFHHBF@BFFGCGGHHGF2B34?4440///>--<-<--<.<<BB1BFBF=CF--@9.0<1001/.:111...<.0..-./110/-----.....0111../:1<111-<...110<<:.0011.<10/<11:011../...-----....0000:</.
@M03495:530:000000000-LYBTV:1:2112:18379:14329 2:N:0:GCCCAGTG+AATTGCGG
ATATTTTGCCGTTGATAAACCAGCTAATCCTGAAAAAAAAATCAAAGCTAAAAACTACAATGCTAAGACCACGATGTGACTGCTATCAAAGTTAGATATATATGTAAATTATTCATCTGTCAAATCCTAGAATTATATCATACCTGCTCCAGCAATCACGACCTGTAATGGTTTAGTGGGTTGTTCACTGTTTCTGAAAAATGAAGATAGTTGTCCAGCTTCCAAAAAGTTTATTGTGTTTTCTAGTGGAG
+
3AAABFFFFFBAFGGGGGGGGGHHHHHHHHHGHHFHHGGGGHHHHHGHHHHHGHGHHHHHHHHHHHHHHHHHGFHGHFHHHHHHHHHHHHHHHHHHHHHFHHHHHHGHHHHHHHHHHHHHGHHHHHHGHHHHHHHHGHHHHFGHHHHHHHHHHHHHHHHGDGCFFHHHHHHFHHHE=GHH<FGGGGBFHHFHHEDGEHHGGFHHHFFHHG:CGGHGHGHFHGHGGHHEFGGGGGGGGG:BFFFFGG0BFGG
@M03495:530:000000000-LYBTV:1:2112:1978:14356 2:N:0:GCCCAGTG+AATTGCGG
ATATTTTGCCGTTGATAAACCAGAATATCCAAAGCTCACATGCTGACAGATCGGAAGAGCGTCGTGTAGGGAAAGAGAGTCCGCAATTGTGTAGATATCTGTGGTAGTCATTCATCTAAAAAAACCTAAAATTATATCTTAACTGCTCCATCACTAACTACCTTGAATGGATTAGTGGGTTGGTCACTGTTTCTGAACAAGGAAGCTTGTTATCCAGCTTCCAAACAGTTAATGGTGTCTACTAGTGAATG
+
ABBBBFFFFFBAGGFGGGBGGFGFHGFFHDFHHGHHCGGEDEBFFFHFGHEFFE?FEHFFEEDAAEABBEC3BFHFH21B3G??E/133B@2@3F4@F444@4B243344?4B44BB4?BFG////2B2B?322BFD>22@222>FFF2F2@F1???C<FF0111?111111<1><>0..>-<.0<<000000<0<;/;C/..;..00/.000::B0/000:9009./000900000:/00900099000;
@M03495:530:000000000-LYBTV:1:2112:9406:14358 2:N:0:GCCCAGTG+AATTGCGG
ATATTTTGCCGTTGATAAACCAGGACACAGGCTGGACCAAAGCTCACATGCTGACAGATCGGAAGAGCGTCGTGTAGGGAAAGAGTGTCCGCAATTGTGTAGATCTCGGGGGGCGCCGCATCCTTAAAAAAAAAAAAAATCTAACGACCTGTACAAGACAGGACCCTGTATGTTAGTATATGACTCCAACCTGATCCCTGCCTGACTTGAGATGGGAAGCAGACTGTGTTAGAAATGCGAGTGGACAGAGT
+
BCBBCFFFFFCCGGGGGGGGGGHGHHHHHHDFHGGHHHHHHHHHHHHHHHHHHHHHHHHHHGGGGHHHFEEFFGFGHHGHHHHHHBF4B@EECFGHHH4GHDFG4440F/E?--;--9-;;-/9:/:BFFF-;:---;>.////9..--.//;/://:/9/.:A..:///9///::/;////////////././//////..////9////.///://;./;/A/////////;////;9--..9:/.///
@M03495:530:000000000-LYBTV:1:2112:27321:14375 2:N:0:GCCCAGTG+AATTGCGG
ATATTTTGCCGTTGATAAACCAGCTAATCCTGAAAAAAAAATCAAAGCTAAAAACTACAATGCTAAGACCACGATGTGACTGCTATCAAAGTTAGATATATATGTAAATTATTCATCTGTCAAATCCTAGAATTATATCATACCTGCTCCAGCAATCACGACCTGTAATGGTTTAGTGGGTTGTTCACTGTTTCTGAAAAATGAAGATAGTTGTCCAGCTTCCAAAAAGTTTATTGTGTTTTCTAGTGGAG
+
?ABBAFFDFFBAEGEGGGGGGGGHGHHHFHHHHHHFHGGGGH3FHHHBGHGHHH?FGHHHDGGHHE3FHBGHEEHAFFGFFBGHFHBGG3FFGHFHHGHHHHHHHHHHGHHHFBGHHEHHHHHHHHHGHHHGHHHGHEGHHHBCHHGHHHFHGHGHHHHGGGGGHHGFHHFHGGHG>10CEFGGHHHHHHHD<GG0GHFFHFHHHHHHHHHHECGHHHHHHHFGHHHEDFFFFFFEFF9FFFEF0090CBA
@M03495:530:000000000-LYBTV:1:2112:2426:14380 2:N:0:GCCCAGTG+AATTGCGG
ATATTTTGCCGTTGATAAACCAGAGGACTCAGGCTGGACCAAAGCTCACATGCTGACAGATCGGAAGAGCGTCGTGTAGGGAAAGAGTGTCCGCAATTGTGTAGATCTCGGGGGTGGCCGTATAATTTAAAAAAAAAAAGAACCAACGGGAGGGCAGGGGCGCACCATCATGGGAGATGTGCATGCAGAGGTGGGCGACGGGGCAGTGATACAGAGAGAGTCACTCACACTGCTCGTGCCTGCAGAGACTG
+
ABAABFFFFFBBGGGGGGGGGGHGHGHHGHGHHHHHGHHFFHHHFHHHHHHHHHHGHHHHFHGFGEGGHGGEFFEFFGHHGGGHHHHBG4BGGGGGGHH4G2???4B4BFA/>////00>//011F11111<1<A-C@:.../....99..---...:--------.9///99....//;/////////:./.;-.---------:/9//://///..../////////:////9.-.;.//..//...9/
@M03495:530:000000000-LYBTV:1:2112:10898:14389 2:N:0:GCCCAGTG+AATTGCGG
ATATTTTGCCGTTGATAAACCACTTCTTGCCCTCCAAAGCTCACATGCTGACAGATCGGAAGAGCGTCGTGTAGGGAAAGAGTGTCCGCAATTGTGGAGATCTCGGTGGTGGCCGGATCATTTAAAAAAAAAATAGCGAGATAGATTGCGAAAGTTTGATAAACCTGACCAAGTCTGTGTCGAATGTTTAGTGTAAAATAACCGAAAAAAACATCACCTACAGGCAACACGAGCCTATAATACAGCCAATG
+
ACCCCFFFFFCBGGGGGGGGGGGHHHHHHHHHHHGHHHHHHHHHHHHHHHHHHGGHHHGGGGHHGGEGGEFGHHGGHHFCGHBF@BFFEGGGHGGF1BCGB3??0A>?E</<?0//</<BDF3D3FD2@C//<0>1><-<-.00=000<.<--.0000:00000//./;//..00000;00...:/009;000;0;00;00;/-99->.-;..///////////.......-9-://////;////:.///
@M03495:530:000000000-LYBTV:1:2112:17381:14400 2:N:0:GCCCAGTG+AATTGCGG
ATATTTTGCCGTTGATAAACCAGGCGGACCAAAGCTCACATGCTGACAGATCGGAAGAGCGTCGTGTAGGGAAAGAGTGTCCGCAATTGTGTAGATCTCGGGGGGCGCCGGATCATTAAAAAAAAAAACAAGGTAAAGAAGGAGTAAGAGACGCTGATGGTAAAATCTATGACAATGGTGAGGTATGGTAGGGATGGGTGCGTGATGGTAGTTCAACTCAGATGGGTCCTAGGTGGTTGGGACAGGCGTGG
+
CCDCCFFFFFCCGGGGGGGGGGHGHGGGGGHHHHHHHHHHHHHHHHHHHHHHHGGGGHHHGGGGGGFHGHGHHHHHHBG@FGGGGGGHHHHF4344BED0F/>@--<-9---<9B1B1<BBFDAA9=9..</.0<:<:B./.../:111<//.-...0:00:1111011:1110<000111../0<0/:11<.//.../.<9.../100<:0111111000011<.//.<<1:10.9..--......-.<-
@M03495:530:000000000-LYBTV:1:2112:18382:14405 2:N:0:GCCCAGTG+AATTGCGG
ATATTTTGCCGTTGATAAACCAGCTAATCCTGAAAAAAAAATCAAAGCTAAAAACTACAATGCTAAGACCACGATGTGACTGCTATCAAAGTTAGATATATATGTAAATTATTCATCTGTCAAATCCTAGAATTATATCATACCTGCTCCAGCAATCACGACCTGTCCTGGCAAACAACCTGCAGAAAAGCCAATCAAATATATTTTCACAAGAGATGGAATGTGAGGCAATAATAGAGTACAAAGGTTGA
+
BBCCCFFFFFCCGGGGGGGGGGHHHHHHHHHHHHHHHGGGGHHHHHHHHHHHHHGHHHHHHHHHHHHHHHHHGGHGHGHHHHHHHHHHHHHHHHGHHHHHHHHHHHHHHHGHHHHHHHHHHHHHHHHHHHHHHHHHHHHHHHHHHHHHGHHHHHHHHHHGGGGGHHGHHHHHHHHGHHHGHHHHHGHHHHHHHHHHHGBHGGFFCGHHHHHGHHHHHHGHHHHCFGGGGFFFGGBF0FF;C0FFBFGBFFB
@M03495:530:000000000-LYBTV:1:2112:8723:14411 2:N:0:GCCCAGTG+AATTGCGG
ATATTTTGCCGTTGATAAACCAGAGGACTCAGGCTGGACCAAAGCTCACATGCTGACAGATCGGAAGAGCGTCGTGTAGGGAAAGAGTGTCCGCAATTGTGTAGATCTCGGGGGTCGGCGGTTCATTAAAAAAAAAAAAAAAAAGGGGATAAGAGGTGGGAGGGAAGGGGAGGGAAGGTAGGGAGTCACGGGGAGGCTGAGTAGAGATGTGATCACGGGAGTCAGCGAGCGTAGCCATAATGTCGGATAGC
+
CCDCCFFFFFDBGGGGGGGGGGHHHGHHHHHHHHHHGHHHHHHHHHHHHHHHHHHHHHHHHHHGGGGGGHGEGGGGEHHHGHHHHHHBFBBFFGGCGHHEF243?4DFDBF//</////<-<-.01111=1<C?C-<A---9--...-9./0010.0..-..--.<...-.---....010../../11..-----<....111<<11011<111/..-.-</110.-<<-..-.001001111.--..<1
@M03495:530:000000000-LYBTV:1:2112:25076:14426 2:N:0:GCCCAGTG+AATTGCGG
ATATTTTGCCGTTGATAAACCACCCTCCCTGTGGTCGTTATCTTGCTCCTTCTGTCGTCAACGAATTTACTAATTCCAAAGCTCACATGCTGACAGATCGGAAGAGCGTCGTGTAGGGAAAGAGTGTCCGCAATTGTGTAGATCTCGGGGGTGGCCGCATTATTAATATAAATAAGGATAGGATCGGCTAGGGTAATGGTGGCACTGCGGGGAAGACGCAAGGTACTGCGGCTGCAGTCTGTCTCTGATGC
+
BAABBFFFFFBBGGEFGGGGGCGGGHHFFFGGFHHFGGGHHHHHGHHHHHGHHHHHGFGHGHGG1GEHHHGHHFHHBEHFCCGEEBB43GFBGFEFGGHHDGFGFFGGDEEGG??FEFGFHFGF3B3BFDGG?EDF2G2222222@0?/>--<-..---..00;0:00000009000000//09/..-.....///00990..././9.----.../.--9-.9///9/;----.://///;//////9:/
@M03495:530:000000000-LYBTV:1:2112:9275:14428 2:N:0:GCCCAGTG+AATTGCGG
ATATTTTGCCGTTGATAAACCAGCTAATCCTGAAAAAAAAATCAAAGCTAAAAACTACAATGCTAAGACCACGATGTGACTGCTATCAAAGTTAGATATATATGTAAATTATTCATCTGTCAAATCCTAGAATTATATCATACCTGCTCCAGCAATCACGACCTGAAAAATGAAGATAGTTGTCCAGCTTCCAAAAAGTTTATTGTGTTTTCTAGTGGAGGTCCTGGCAAACAACCTGCAGAAAAGCCAAT
+
ABCCCFFFFFCCGGGGGGGGGGHHHHHHHHHHHHHHHGGGGHHHHHHGHHHHHHGHHHHHHHHHHHHHHHHHGGHGHGHHHHHHHHHHHHHHHHHHHHHGHHHGGHHHHGHHHHHHGGHHHHHHHHHHHGHHHHHHHHHHHHGHHHHHHHGFFHHHHHHGGGGGHFHHHGGHHHGFGHHHHHHHGHHHGHHHHHHGHGDHHHHHHGGHHF/FBFBGHA;ADD;GFHHGGG??FFF.CAFFFFGG9;.CBG0
@M03495:530:000000000-LYBTV:1:2112:16284:14429 2:N:0:GCCCAGTG+AATTGCGG
ATATTTTGCCGTTGATAAACCAGCTAATCCTGAAAAAAAAATCAAAGCTAAAAACTACAATGCTAAGACCACGATGTGACTGCTATCAAAGTTAGATATATATGTAAATTATTCATCTGTCAAATCCTAGAATTATATCATACCTGCTCCAGCAATCACGACCTGTAATGGTTTAGTGGGTTGTTCACTGTTTCTGAAAAATGAAGATAGTTGTCCAGCTTCCAAAAAGTTTATTGTGTTTTCTAGTGGAG
+
AABBCFFFFFCBGGGGGGGGGGHHHHGHHHHHGHHHHGGGGHHHHGHHHHHHHHGHHHHHHFHHHHHHHHHHGGHGHHHHHHGHHHGHHHHHHHGHHHHHHHHGHHHHHHHHHHHHHHHHHGHHHHHHHHHHHHHHHHHHHHHHHHGHHHHHFGHHHHHGGGGGGHHGHHHHHGHHHHFGGGGGHHHHHHHGHHGFFFHHHHHHFG0GHHCBGFCCHHHHHFFHGCCAEFGGGGGGFFFCFFGGGGGFGGE
@M03495:530:000000000-LYBTV:1:2112:15567:14433 2:N:0:GCCCAGTG+AATTGCGG
ATATTTTGCCGTTGATAAACCACCCTCCCTGTGGTCGTTATCTTGCTCCTTCTGTCGTCAACGAATTTACTAATTCCAAAGCTCACATGCTGACAGATCGGAAGAGCGTCGTGTAGGGAAAGAGTGTCCGCAATTGTGTAGAACTCGGTGGTCGCCGGATCATTAAAAAAAAAAAAGAAAACACAAACGAGTCAACAGTATGAGACGAAGGTGATAGTCGTGAGGTGCACGAGTACGAGGACACAGTGGAT
+
ABCCCFFFFFCCGGGGGGGGGGGGGHHGGHHHHHHHGGGHHHHHHHHHHHHHHHHHGGGHGHGGGHHHHHHHHHHHHHHHHHHHHHHHHHHHHHHHGHHHGGGGHHHGGGGGG?GGHGHHHHFGDGDDFDGCGGHHFHFD22222>?A/??/1<-.A--<-<000<000;::BDG?...//;...99...../9000/;0000;00.--..00009000.9./../.000..-;.0...--././.00/00
@M03495:530:000000000-LYBTV:1:2112:14745:14461 2:N:0:GCCCAGTG+AATTGCGG
ATATTTTGCCGTTGATAAACCAGCTAATCCTGAAAAAAAAATCAAAGCTAAAAACTACAATGCTAAGACCACGATGTGACTGCTATCAAAGTTAGATATATATGTAAATTATTCATCTGTCAAATCCTAGAATTATATCATACCTGCTCCAGCAATCACGACCTGTAATGGTTTAGTGGGTTGTTCACTGTTTCTGAAAAATGAAGATAGTTGTCCAGCTTCCAAAAAGTTTATTGTGTTTTCTAGTGGAG
+
CCCCDFFFFFCCGGGGGGGGGGHHHHHHHHHHHHHHHFGGGHHHHHHHHHHHHHGHHHHHHHHHHHHHHHHHGGHGHHHHHHHHHHHHHHHHHHHHHHHHHHHHHHHHHHHHHHHHHHHHHHFGHHHHHHGHHHHHHHHHHHHGHHHHHHHHHHHHHHHGGGGGHHHBGHHGHHHGFGEHGGGGHHHHHHHHHHHHHHHHHHFFFGHGHHHGGHHFHHHGHHCHHFEAEFGGGGG0BCCCCBFGGGGGGFE
@M03495:530:000000000-LYBTV:1:2112:21059:14469 2:N:0:GCCCAGTG+AATTGCGG
ATATTTTGCCGTTGATAAACCAAAGCTCACATGCTGACAGATCGGAAGAGCGTCGTGTAGGGAAAGAGTGTCCGCAATTGTGTAGATCTCGGGGGGGGCCGTATCATTAAAAAAAAAAAAAAAAAAAAATAAACAGGATGTGAGACGATGAAAACGAAAGCAAGATGTGGTGAGGGAGTAGGGCGCAAGATGAGCGGAAGGTGAGAGCGAGGCTGTGAGCAGTTGGACAAAGGCTGGTACGACGACGTGAA
+
DDCDDFFFFFCCGGGGGGGGGGHHHGHHHHHHHHHGHHHHHHHHGGGFFHHGGGGEGCGGHGHHHHFHFH5DFEGFGGFHHHF434B4BFHF/>E--9--:-..99900;FFFFFFD;-9-----9-9-.00:00/..00:00000.-..0090/-.9../0///00000/:0...:../00./---:-/00000-:--..000.00.-----.../0900/0000000.///.0../00...-----...
@M03495:530:000000000-LYBTV:1:2112:23503:14470 2:N:0:GCCCAGTG+AATTGCGG
ATATTTTGCCGTTGATAAACCACCCTCCAAAGCTCACATGCTGACAGATCGGAAGAGCGTCGTGTAGGGAAAGAGTGTCCGCAATTGTGTAGATCTCGGTGGTCGCCGTATCATTAAAAAAAAAAAAAATCGAACTGGAATGCGCGCGGCCGATGAGCACATGATACCCCGAACGTTATGCACCTCACCACGGGCGACGTGTCACCATATCGAGCTGGTGCCGTAATACAGTAGCGCAAGACCATCGCACC
+
CCCCCFFFFFBBGGGGGGGGGGGGGHHGHHHGHHHHFHHHHHHHHHHHHHHGGGGHHHGGGGFGGHHHGGHHGGHGH@BGGCEFGHHGGC43@44F41?/?E/3//<</<CAGDF3?GDBDGGCG-->-.0..<..0//000<<<-:-------.1000./1001:1<0.-----.//.1110//.0.:0..-----9--9</11:<0011....<0///</-....:101::<19----////00...-<
@M03495:530:000000000-LYBTV:1:2112:28753:14487 2:N:0:GCCCAGTG+AATTGCGG
ATATTTTGCCGTTGATAAACCAGTCTCCAAAGCTCACATGCTGACAGATCGGAAGAGCGTCGTGTAGGGAAAGAGTGTCCGCAATTGTGGAGATATTGGGGGTGGCCGGCCTCCTAAAAAAAAAAAGAGAAAAGCGCTAGCCATTCTACGGCCACTGGGTGATGCCTCTGAGCCACAGTGCGCTCAACTGCAAGAGTACCCGTCACCGTCACGCCTCACCATATCTGCATACGGCGCGCATCACTTCAGAA
+
AABBBFFFFFBAGGGGGFGGFEHGHHHGHHHBHHHGCFBFGHFHHHHHHHGGAAA1GGFGDEEFFCFGEBEGHEHDF5DDE@EEAGH4@13?C34444B1>//>E00///</0/222@2<//<@@D.<//////..-.-.:/0000000..---./0/.9..000000/09;/:C/../;:---..;.////9/;.;///;..:../........../..///;//;/9///..------.9/////////
@M03495:530:000000000-LYBTV:1:2112:7899:14494 2:N:0:GCCCAGTG+AATTGCGG
ATATTTTGCCGTTGATAAACCACCCTCCCTTGGTCGTTATCTTGCTCCTTCTGTCGTCAACGAATTTACTAATTCCAAGGAGGAGTATGTTGTTTTTGGAATTTAAGGTAATTGTTGGCTCTAGCTGCCATAGCAATGTCACAACCACTTCTTGCCCTCCAAAGCTCACATGCTGACAGATCGGAAGAGCGTCGTGTAGGGAAAGAGTGTCCGCAATTGTGGAGATCTGGGGGGGCGGCGGGGCTTTAAGA
+
ACCCCFFFFFCBGGGGGGGGGGGGGHHGGHHHHHHGGGHHHHHHHHHHHHHHHHHGGGHGHGGGHHHHHHHHHHHHHHHGGHGEFHHHHHHHHHHHGGGHHHHHHHHHHGHHHHHHGHHHGHHHHGHHHHHHHHHHHHHHHHHHGGGGHHHHHHGFHHHGHHHHHHHHHHGHHHHHHHHFHHHGGEAGHHGDFFCGGHHEGGGHCGG:G:CGGA-?DFFBF.;909;00;:-------9:-----./0000
@M03495:530:000000000-LYBTV:1:2112:25174:14505 2:N:0:GCCCAGTG+AATTGCGG
ATATTTTGCCGTTGATAAACCAGCTAATCCTGAAAAAAAAATCAAAGCTAAAAACTACAATGCTAAGACCACGATGTGACTGCTATCAAAGTTAGATATATATGTAAATTATTCATCTGTCAAATCCTAGAATTATATCATACCTGCTCCAGCAATCACGACCTGTAATGGTTTAGTGGGTTGTTCACTGTTTCTGAAAAATGAAGATAGTTGTCCAGCTTCCAAAAAGTTTATTGTGTTTTCTAGTGGAG
+
>?AABFFFFFBAGGGGGGGGGGHHGHHHHHHHH3FGFFCEGHHHHHHHHHHHGFEGHGBGHEGGEBHHHGFHGGHGHHEFHHFHFGHHHHHHHHHBE@GHFEGFGDGGHFHHHBGHGHHGHHHHHHEHHGHHHHHGHHFHHHFFHHAFHFHFHGHHGFHGGCGGHHGDGHHGHFCHHFHFGGGGEDFHHHDG<DGHFHFBAGGFGH;B;CGHH:0GFGBCGH/0;:.;.9B0CFBBFGF//B0;;BBBFFG
@M03495:530:000000000-LYBTV:1:2112:19602:14505 2:N:0:GCCCAGTG+AATTGCGG
ATATTTTGCCGTTGATAAACCAAAGCTCACATGCTGACAGATCGGAAGAGCGTCGTGTAGGGAAAGAGTGTCCGCAATTGTGTAGATCTCGGTGGGCGCCGGAGCATTAAAAAAAAAAAAAAAGAGGGGTGACGGTGGCTATGACATTGCAGCACTATAAATAGAAGGAGGCATGCAAGGTCAGTGACATTCAAGAGCATTTAGATAGTACGAGCTATATGAACAAGATTAGATAACGAGGTGTGAGAATG
+
EEEDEFFFFFCCGGGGGGGGGGHHHHHHHHHHHHHHHHHHHHHHGGGFFGHGGGGGGHHHGGHHHHHHFH@DGGGGGGHHFH2FB44BB4FF1?E/?//></////2?3BBFGCFFF/@G---../..-.-.0.-..<..0011:01111100..001:1111011<:<..<.0.00:0.010/111111:11110./0011:1011:<11...9.0<11111:1///0110<111<...-..0.11:101
@M03495:530:000000000-LYBTV:1:2112:13458:14506 2:N:0:GCCCAGTG+AATTGCGG
ATATTTTGCCGTTGATAAACCAGCCGGTAGCAGAAAGTCGGCGGTTCAGTTCCGCCAGATCTTTCGATTCGTACTCATCGCCCTCTTTAAACGGCACCAGATTTTGCAGGTATTCATCGCGGATTTGTGATCCTCCAAAGCTCACATGCTGACAGATCGGAAGAGCGTCGTGTAGGGAAAGAGTGTCCGCAATTGTGTAGATCACGGGGGTCGCCGGGTCAGTGAGAAAAAAAAAAAGAGAGCGTGGCGAG
+
BCCCCFFFFFCCGGGGGGGGGGHHGGGGGGHHHHHHHHHGGGGGGGAGHGHFHGGGGGHHGHHHHGGGGHGFHHHHHGHGGGGGHHHHHHHHGGGGGGHHHHHHHHHHHHHHHHHHGHGGGGDFGHFFGHHHHHHHGHHHHFHHHHHHHGHHHHHBFGEG;CEGGCECEB9E9FFGG/;EG//;C;;FD?--;;B;F/0000:0/9;--;-.--.---9-./;000000;.-;----..//..-.9--9--
@M03495:530:000000000-LYBTV:1:2112:3373:14541 2:N:0:GCCCAGTG+AATTGCGG
ATATTTTGCCGTTGATAAACCAGAGGACTCAGGCTGGACCAAAGCTCACATGCTGACAGATCGGAAGAGCGTCGTGTAGGGAAAGAGTGTCCGCAATTGTGTAGATCTCGGTGGGGGCCGTAGCATTAAAAAAAAAAACATGAGGAGATGACGGAGGTGAGCAGAATGTTGGAAAAGAAGTGATGTGGAAAATAGAGCAGTAGAAGTCACGAGTTGTCCCGGACTACAGAGACGTCACACGCAGGAACTGG
+
AABBAFFBFFDAC?GGGGGGGGHHCGHHFHHGFHHHGHHHHHHHHHHGHHGHHHHHHHBHFGHADFFFHHGFGGGGHHHHGHHHGHF4F4FGEEEGGFHHFF4F?4B440//////</</<///?1111111/-@--<.:;/00/0:./000;-.9-..0./0///00090.000/:../0090/9/////.//;///////////////..9.9/////-----//////..;;..9//--9--...///
@M03495:530:000000000-LYBTV:1:2112:7974:14544 2:N:0:GCCCAGTG+AATTGCGG
ATATTTTGCCGTTGATAAACCAGGATCAGGTGGACCAAAGCTCACATGCTGACAGATCGGAAGAGCGTCGTGTAGGGAAAGAGTGTCCGCAATTGTGTAGATCTCGGGGGGCGGCGGATCATTAAAAAAAAAAAAAAGAAGAGGAGGAGGGGAAGGGAGGTACGGACAGTGATAGGAAGGGGGAGGCGGTGAGAGTAGGAGGCGAGACGGTGGGTGGGGTGAGTGGAGTGGAGAGCGGAATGGAGGTGTGG
+
CCDDEFFFFFCCGGGGGGGGGGHGHHHHHHHHGHHHHHHHHHHHHHHHHHHHHHHHHHHGGGGHHHGFGGEEFGHHGFHHHHHBF4BGFGGGGHH4B24344BD4GF/ED----------.1<1:BBFFF;BC9---.../0<.......--...9.9.-.01...--.011<1</01...-----.----..1001100/..----....9.-..---.-<.10.0.0..<<0<.----.000/..<0..
@M03495:530:000000000-LYBTV:1:2112:3563:14559 2:N:0:GCCCAGTG+AATTGCGG
ATATTTAGCCGGTGATAAACCACCCTATCTGTCCAAAGCTCACATGCTGACAGATAGGAAGAGAGTCGTGTAGGGAAAGAGTGTCCGCAATTGTGTAAATATCGGTGGGCGCCGTAGCATTTTAACAAGAACGGGGTCTCAGTGGCGGTTGTGGTGATGGACGTAGACGTTTAAAAACTCTGGGATTGTCAGCCATCACGGCGAGTCGTGGTGCGTCGTAGTGTGTAGCACATTACTCAGGAGTGCGCGCG
+
111?1F3311>1AA13A31BBGAF0F01B1AB2BDAAG0AAA1BDB1DFH01B0B1BEEGFFF0A1BEFEAGEGCGGAGEF1B1D1?>>//@1FFG2222222?//////><//////B2222B111100@0//////011<F10//----.../.0000/0-;.;.0.../.0000.00000/.///0;000/.0/00..----;-----9-/--999---://9/;///-/;////////-9-/-----
@M03495:530:000000000-LYBTV:1:2112:10586:14590 2:N:0:GCCCAGTG+AATTGCGG
ATATTTTGCCGTTGATAAACCAGGCGGACCAAAGCTCACATGCTGACAGATCGGAAGAGCGTCGTGTAGGGAAAGAGTGTCCGCAATTGTGTTAAATTCGGAGGTGTGGGGTTTGTTTAAAAAAAACAGCACTAATGGGTGTAGAATAATATACTCGAGCTACATCCATCTTGCTGGAAAGGACATAATTTAGTTCTTTATCAGGCCTGTGTAGTACTCAATGATGGATCTGTACCACATTTTGTTTAGTC
+
AAAAADF3FFDAEEGGGGFGGC0FGGGCEEFHHHHHBFEFAFFGHHFFGFHHHC//EHHFEGFGGGF0FBGHHHGHHBG@@@E@/EE11F2002>2B2>/<//<?/1///<//</000221<1//>..00<010<000<<.<DDD00=0:000::0..:.:00000/000000090/:/0.././0;00000;09900000;;0C/-:-/9/99;9////;/////;/;9/9BBB///-;//9/---/9//
@M03495:530:000000000-LYBTV:1:2112:28225:14592 2:N:0:GCCCAGTG+AATTGCGG
ATATTTTGCCGTTGATAAACCAAAGCTCACATGCTGACAGATCGGAAGAGCGTCGTGTAGGGAAAGAGTGTCCGCAATTGTGTAGATATTGGTGGGCTGCGGATCTTTATAAACAAAAAAGGAATGTAAGGACCGATATATAAGTGACATCAGTGCATCCACGATCATTCCTAATGTGGATCTTTTGTAGATCACGACCCAATACTATGATGAGACACGTACGAAAGACGTGACCGAACTGATGAGAAGCC
+
ABBBBFFFFFBAGACFGGGGGGHHHGGHHHHHHFFHFHGHHG3GDEGGHHHGGGGEGHFGGGFHHHHHB@@D5EEGG?EDGD24BB4444BB31>/?2/////</3444444?B?AF0?///22222>22220/////<111<1>>1>1>1111>=D00/</.-<..=00000000:;0:0000;00/0000;09..---9.;0/00000000000//...;-...9/...;../---;.//////////9
@M03495:530:000000000-LYBTV:1:2112:22608:14593 2:N:0:GCCCAGTG+AATTGCGG
ATATTTTGCCGTTGATAAACCAGCTAATCCTGAAAAAAAAATCAAAGCTAAAAACTACAATGCTAAGACCACGATGTGACTGCTATCAAAGTTAGATATATATGTAAATTATTCATCTGTCAAATCCTAGAATTATATCATACCTGCTCCAGCAATCACGACCTGTAATGGTTTAGTGGGTTGTTCACTGTTTCTGAAAAATGAAGATAGTTGTCCAGCTTCCAAAAAGTTTATTGTGTTTTCTAGTGGAG
+
AA?AAFFFFFBBGGGGGGGGGGHHHHGHHHHHHHHHHGGGGHHHHHHHHHHHHHGHHHHHHHHHHHHHHEGHGGHEGHHHHHHHHHHHHHHHHHHHHHHHHHGHFHHHHHHHHHHHHHHHHHHHHHHHHHHHHHHHHHHHHHFCGHFGFFGHFHHHGHHGGGGGHGGHHHHHHHHHGHGHFGGGHGFFGHHHHHHHHBHGHHHHHHHHGHGGGCGHGGBBGHCGEFGFGFGGGGGFFGF/CFBFFFFGGGF
@M03495:530:000000000-LYBTV:1:2112:27311:14599 2:N:0:GCCCAGTG+AATTGCGG
ATATTTTGCCGTTGATAAACCAGCTAATCCTGAAAAAAAAATCAAAGCTAAAAACTACAATGCTAAGACCACGATGTGACTGCTATCAAAGTTAGATATATATGTAAATTATTCATCTGTCAAATCCTAGAATTATATCATACCTGCTCCAGCAATCACGACCTGTAATGGTTTAGTGGGTTGTTCACTGTTTCTGAAAAATGAAGATAGTTGTCCAGCTTCCAAAAAGTTTATTGTGTTTTCTAGTGGAG
+
BCCCCFFFFFCDGGGGGGGGGGHHHHHHHGHHCHHHHGGGGHHHHHGHHHHHHHGHHHHHGHHHHGHHHHHHGGHGHGHHHHFHHHHHHHHHFHHHHHHHHHHHFHHHHGHHHHHHHHHHHHHHHHHHHHHHHHHHHHHHHHHBFHEHHHHHGHFHHHHGGGGGFHGGGHEDHGHHGHGHGGGGHHFHHGHHGHHHHHBHHFHHHHFHHGHGHHHHHGHHHHGG0:GFGGGGFGGFFBCFFFFBFBFFFBE
@M03495:530:000000000-LYBTV:1:2112:26091:14603 2:N:0:GCCCAGTG+AATTGCGG
ATATTTTGCCGTTGATAAACCACCCTCCCTGTGGTCGTTATCTTGCTCCTTCTGTCGTCAACGAATTTACTAATTCCAAAGCTCACATGCTGACAGATCGGAAGAGCGTCGTGTAGGGAAAGAGTGTCCGCAATTGTGTAGATCTCGGTGGGGGGCGTGTCATTAAAAAAAAAAAATACAAAAATACAGAGAGAACAGGATGTCTATACAGTCGGTGAAGAATATCGTACAATTTCATAGGTGACTCGACT
+
ABCCDFFFFFCBGGGGGGGGGGGGGHHGGHHHHHHHGGGHHHHHHHHHHHHHHHHHGGGHGHGGGHHHHHHHHHHGHHHHHHHHHHHHGHHHGHHHHHHHGGGGHHHGGGGEFFHFFFHHHHHHDF3DGFGGGGHHHHFFFB22@20F/?//<---<--</<1<11<:<-<9@---.00000...:0011//..00//..0:011111111:0.--..0<1/0111./.<.1111<111:0101011..-.
@M03495:530:000000000-LYBTV:1:2112:20231:14616 2:N:0:GCCCAGTG+AATTGCGG
ATATTTTGCCGTTGATAAACCAGCTAATCCTGAAAAAAAAATCAAAGCTAAAAACTACAATGCTAAGACCACGATGTGACTGCTATCAAAGTTAGATATATATGTAAATTATTCATCTGTCAAATCCTAGAATTATATCATACCTGCTCCAGCAATCACGACCTGTAATGGTTTAGTGGGTTGTTCACTGTTTCTGAAAAATGAAGATAGTTGTCCAGCTTCCAAAAAGTTTATTGTGTTTTCTAGTGGAG
+
ABBBBFFBDFDBGGGGGGGGGGHHHHGHHHHGHHGGHGFCGHHHHHHHHFFHEHGGHHHGFHHHHFFHHHHHGGHGHHHHHFGHHHGHFFHGHHHHHGHHHHHHHHGHHHHHHHHGHHHHHHHHHHGFHHHHHHHHHHHFHHHHHHHGFHFGGHHHFFFFECCDHGHFHHGFGHHHHHHGDFGGHHHHHHHHHG0GHHHHAFHHBC0CHHFHCGB0;G/CCGH;;0GEGFFGBFFFBB;FGBFBFGFFABE
@M03495:530:000000000-LYBTV:1:2112:5484:14643 2:N:0:GCCCAGTG+AATTGCGG
ATATTTGCCGTTGATAAACCAGCTAATCCTGAAAAAAAAATCAAAGCTAAAAACTACAATGCTAAGACCACGATGTGACTGCTATCAAAGTTAGATATATATGTAAATTATTCATCTGTCAAATCCTAGAATTATATCATACCTGCTCCAGCAATCACGACCTGTAATGGTTTAGTGGGTTGTTCACTGTTTCTGAAAAATGAAGATAGTTGTCCAGCTTCCAAAAAGTTTATTGTGTTTTCTAGTGGAGG
+
BBBCCFFFFCCCGGGGGGGGGGHHHGHHHHHGHHHHGGGGHHHHHGGHHHHHHGHHHHHHHHHHHHHHHHHGGHGHHHHHHHHHHHHHHHFHHHHHHHHHHHHHHHHHHGHHHHHHHHHHHHHHHHHHHHHHHHHHHHHHHHHHHGHHHHHFHHHHHHGGGGGHHHFHHHHHHHHFGHHDEGGHHHHHHHHHHHHHFHGHHHHHHHHHHHHHHHHHHGGHHHHHHHGGGGGGGGEGGGGCBFF0;FFF09A
@M03495:530:000000000-LYBTV:1:2112:15029:14644 2:N:0:GCCCAGTG+AATTGCGG
ATATTTTGCCGTTGATAAACCAGAGGACTCAGGCTGGACCAAAGCTCACATGCTGACAGATCGGAAGAGCGTCGTGTAGGGAAAGAGTGTCCGCAATTGTGTAGATCACGGGGGTCGCCGTACAATTAAAAAAAAAAAATATTAATATTATGGTACAGCAATGATTGCTTGTGATACCATTAAAAATGGAATTTAAAGAGCACTTAGGATGTGAAATAGAACACCAATTTGAACATTATTACCTGTTGATA
+
ABBBBFFFFFBBGGGGGGGGGGHGGGHHHGHHHHHFCFCGHHHHHHHHHHGHHHHHHFHHHFFGGGGGHHGEEFEFFGHHGHHHHGHBD@FHGGGGFEEG42B3?4433>E/<<//////<?/.<1<11>=1-------.00000;0;000;/;0900;/99009C00;0099C0000009/////.;/FF;////;/:.99.//;///99/9///9:9////..../9;9//////////////9///9/
@M03495:530:000000000-LYBTV:1:2112:2909:14659 2:N:0:GCCCAGTG+AATTGCGG
ATATTTTGCCGTTGATAAACCAGCTAATCCTGAAAAAAAAATCAAAGCTAAAAACTACAATGCTAAGACCACGATGTGACTGCTATCAAAGTTAGATATATATGTAAATTATTCATCTGTCAAATCCTAGAATTATATCATACCTGCTCCAGCAATCACGACCTGTAATGGTTTAGTGGGTTGTTCACTGTTTCTGAAAAATGAAGATAGTTGTCCAGCTTCCAAAAAGTTTATTGTGTTTTCTAGTGGAG
+
>ABBCFFFFFCCGGGGGGGGGGHHHHHHHHGHHHHHHGGGGHHHHHHHHHHHHHGHHHHHGHHHGHHHHHHHGGHGHHHHHHHHHHHHHHHFGHHHHHHHHHHHHHHHHHHHHHHHHHHHHGFGHHHHHHGHHHHHHHHHHHHFFHHHHHHGFHHHHHHGGGGGHHHHFHFDGHHE=FFHGEGGHHHHHHFHHHHHHDDHFHFFHHHHHFGHHHHHFHHEHFHFGHHGGGGGGGGGGGFFEF0CFFFFGFG
@M03495:530:000000000-LYBTV:1:2112:26825:14674 2:N:0:GCCCAGTG+AATTGCGG
ATATTTTGCCGTTGATAAACCACCCTCCCTGTGGTCGTTATCTTGCTCCTTCTGTCGTCAACGAATTTACTAATTCCAAAGCTCACATGCTGACAGATCGGAAGAGCGTCGTGTAGGGAAAGAGTGTCCGCAATTGTGTAGAGCTCGGTGGTCGCCGTATCATTAAAAAAAAAAACAGAAATAACGACAGCGAGGTGAGCGTCATCTGGGACAGACGATACTCATGGCAATGGGTGGAGCAGTAGATGGGG
+
ABCCCFFFFFCCGGGGGGGGGGGGGHHGGHHHHGHHGGGHHHHHHHHHHHHHHHHHGGGHGHGGGHHHHHHHHHHHHHHHHHHHHHHHHHHHHGHHHHHHGGGGHHHGGGCEFFGGHGHHGHHHDGDFFFGGGGHFFD22FF222C?@/?A/1>-<-@.0.=DG00D0DEGCG:?;.//000;00..---.-9--..0.0-::.:0000/..../.:-..-000000./0000./.-../9/0000;99..
@M03495:530:000000000-LYBTV:1:2112:16820:14677 2:N:0:GCCCAGTG+AATTGCGG
ATATTTTGCCGTTGATAAACCAGCTGTTCCAAAGCTCACATGCTGACAGATCGGAAGAGCGTCGTGTAGGGAAAGAGTGTCCGCAATTGTGTAGATCTCGGGGGGGGGCGGGTTATTTAAAAAAAAAAATAAATATAAGAGGTGCAGCGCAGGACGGCTTGAAGACAAAATGCCACATGATGTCTGCTCATGTACAGTGATGTGACAGAGCACACGACGTTGTCATGTAGGAACAGACGATGACACGATAG
+
CCCCCFFFFFCBGGGGGGGGGGHHHHHHHHHHHHHHHHHHHHHHHHHHGHHHHGGGGFFHGGGGEGBFGGGHHFGGH@GDFGGGGGGHHGD243444B4FCE/E----:----:90:0;BBFFFFA-@BA00000000000.0.00;0-----:.------.000///:.000000.00009900000000;0;;00000;00000;0//99./.9----...0000090000./:/.--.9;0009-::.
@M03495:530:000000000-LYBTV:1:2112:23470:14679 2:N:0:GCCCAGTG+AATTGCGG
ATATTTTGCCGTTGATAAACCAGGACTCAGGCTGGACCAAAGCTCACATGCTGACAGATCGGAAGAGCGTCGTGTAGGGAAAGAGTGTCCGCAATTGTGTAGATCTCGGGGGGCGCCGGATCATTAAAAAAAAAAAACATGTCAAACAGCAGGAGACACGCAACAGGAGGTATACTAGAGAAGGAGGCGTGAAGAGTACGAGCACTGTGACAGCAGTGATTGAACGTATACACTATCGGAGCATGTACGTG
+
CCBBCFFFFFDCGGGGGGGGGGHGHHHHHHHHHHGHHHHHHHGHHHHHHHHHHHHHHHGHHGGGGGHGGEEEEGFHHHGHHHHHHFH@BFGGGGGHHHHFG?44?B4FF//>9-:-;---.-.0;0BFFF=CADFF;..00000000././...9..:/.---;./...9.0::0:000000/:....-.-..00.0;0..9--.::00:000./.0:000;000...;00000BBF.-.--.00000.//
@M03495:530:000000000-LYBTV:1:2112:27073:14680 2:N:0:GCCCAGTG+AATTGCGG
ATATTTTGCCGTTGATAAACCACCCTCCCTGTGGTCGTTATCTTGCTCCTTCTGTCGTCAACGAATTTACTAATTCCAAAGCTCACATGCTGACAGATCGGAAGAGCGTCGTGTAGGGAAAGAGTGTCCGCAATTGTGGAGATCTCGGGGGGCGGCGGATAATTAAAAAAAAAAAAATAAATGTATGAAGCTGTGATAGGAATAGACACTAGGCGAACTCGATGCGGAGTGATTGTGTGATGTAGATTGTA
+
CCDCCFFFFFCBGGGGGGGGGGGGGGHGGHHHHHHGGGGHHHHHFHHHHHHHHHHHGGGHGHGGGHHHHFHHGHHHHHHHHGHHHGHGHHGHHHHHGHGHGGGGHHGGGFGGGGFHHGHHGGGH?F3D3/CDF?G2FD/2?222>20=//>--:-:;;--:09;0000;-@------.000:000;000:0;0;/0900;9090:00099/0//----.;../0.----..00000;9.:0:000000:90
@M03495:530:000000000-LYBTV:1:2112:10620:14680 2:N:0:GCCCAGTG+AATTGCGG
ATATTTTGCCGTTGATAAACCACCCTCCCTGTGGTCGTTATCTTGCTCCTTCTGTCGTCAACGAATTTACTAATCCAAAGCTCACATGCTGACAGATCGGAAGAGCGTCGTGTAGGGAAAGAGTGTCCGCAATTGTGTAGATCTCGGTGGTCGCCGGATCATTAAAAAAAAAAAAAAAATATTACTAGAGATCGACTTACAAACACAAAGAATAGAGCAGATAGAGTCTGGTGTCAGAAAGTAAGGGTATG
+
BCCCDFFFFFCCGGGGGGGGGGGGGHHGGHHHHHHHGGGHHHHHHHHHHHHHHHHHGGGHGHGGGHHHHHHHHHHHHHHHHHHHHHHHHHHHHHHHHHHGGGGHHHGGGGGGHHHHGGHHHHHFHDGHGGGGGHHHH2FD>22>FGF<?D/?</.---.<C1D1=DDD-@@@G<---<-.:111111100110..-..1111<......//.<10:110//01<111011/1<<0111<0011110.</00
@M03495:530:000000000-LYBTV:1:2112:18574:14685 2:N:0:GCCCAGTG+AATTGCGG
ATATTTTGCCGTTGATAAACCACCCTCCCTGTGGTCGTTATCTTGCTCCTTCTGTCGTCAACGAATTTACTAATTCCAAAGCTCACATGCTGACAGATCGGAAGAGCGTCGTGTAGGGAAAGAGTGTCCGCAATTGGGTAGATCTCGGTGGGCGGCGGGTCATTAAAAAAAAAAAAGAGAGGTATTAAGGTCGTCGGCAGGTATCATTAATGCTCAGCAGAAGGCAGCTGACGAGAGCTACACACAATCAA
+
BBCBCFFFFFDBGGGGGGGGGGGGGHHGGHHHHHGHGGGHGHHHHGHHHHHHHHHHGGGHGHGGFHHHHHHHHHHHHHHHHHHHHHHHHHHHHHHHHHHHGGGGHHFGGGGGG/?FHGHHHHHHBFDBGGGGGFFG2/<>?22>22=//?A//>-<@--<<A00000:BD;---<-..//<.0000:00000--.----<-.00000000<:0000/00.//0..<9./00/..-<-.0000<0...000:
@M03495:530:000000000-LYBTV:1:2112:27140:14702 2:N:0:GCCCAGTG+AATTGCGG
ATATTTTGCCGTTGATAAACCAGAGGACTCAGGCTGGACCAAAGCTCACATGCTGACAGATCGGAAGAGCGTCGTGTAGGGAAAGAGTGTCCGCAATTGTGTAGATCTCGGTGGGGGCCGGATCATTAAAAAAAAAAAAAAACAAAGAACGATACAGACATCAACATATTAGGAAACAAAAGTGAAATATCAAGTACCACGTAGATGGAACATATATCAGTATGTCGAGACATTAAATGTACACCAACTGT
+
CDEEEFFFFFCCGGGGGGGGGGHHHGHHHHHHHHHHGHHHHHHHHHHHHHHHHHHHHHHHHHHGGGGGGHGEGGGGGHHHGHHHHGHBGFFGGGCGGFFEG24F444FDGG/EF//</@/@//<01@11FDGG-@C-<--<-....//./....-11<./1000/0/111:1111/<:.../0111:111111011<110../.<110/00/1:1<1111:11111.9-../<11111111111/...//<
@M03495:530:000000000-LYBTV:1:2112:2972:14711 2:N:0:GCCCAGTG+AATTGCGG
ATATTTTGCCGTTGATAAACCACCCTCCCTGTGGTCGTTATCTTGCTCCTTCTGTCGCCAAAGCTCACATGCTGACAGATCGGAAGAGCGTCGTGTAGGGAAAGAGTGTCCGCAATTGTGTAGATCTCAGGGGCTCGCTGGTCTATTAAAGAAAAAATATATAAATATGAGGAGTGAGAAGTTGTTCTATAAGCTAGGAATCACGCTACACACAGCGCGTTACGCACTGAATGCCGTCTACCATTTCTGAT
+
BBBBAFFFFFBAEFAGGFFDGGGGGGFGAGHHFCGHEEFGGFHHHHHHHHHFHFHHFHGGGHGHGCFHHHHHHHHHHFCHGG?EE?FF2FFEGGGHFHGGGHHHHHFGBFBEGGGDB2GH2B33B3??3320/////////??111111>11>0<0-00000=000000<0<0./<0000:0000:;00000:0000.00009/.;.:A0/0....----;A....--/9/////-.-..;//;///;///
@M03495:530:000000000-LYBTV:1:2112:28269:14717 2:N:0:GCCCAGTG+AATTGCGG
ATATTTTGCCGTTGATAAACCAGCTAATTCCAAAGCTCACATGCTGACAGATCGGAAGAGCGTCGTGTAGGGAAAGAGTGACCGCAATTGTGTAGATATCGGTGGTATACGAGGCATTAAAAGAACTAGGTCAGCGGATAACATTGAATACATTAGGACAACTATTATTATGATTAAATGAGTTTATATGTTACTTTCAGATTCATGAAGGACGCTAGTGTAAAGATGACACTGGAGGCGCATCACTATTG
+
AAAAABF3FB>1AEAD3EF1AGE0FBHFGGFBEBG0FEGGHF1FHEDFDGBGFAA?E/00C?E/A/EBGFF/CGFFBGGF11@/>/>?1FE202BB2221//////222>B//<//<11>111?001B1011101///>/11111111111111111110<.1<1111=<0=000<0=000000000=000000:0:00:0000000000/.:--...00909;0090000009//.;.9--9-/9//://
@M03495:530:000000000-LYBTV:1:2112:15428:14724 2:N:0:GCCCAGTG+AATTGCGG
ATATTTTGCCGTTGATAAACCAGCTAATCCTGAAAAAAAAATCAAAGCTAAAAACTACAATGCTAAGACCACGATGTGACTGCTATCAAAGTTAGATATATATGTAAATTATTCATCTGTCAAATCCTAGAATTATATCATACCTGCTCCAGCAATCACGACCTGTAATGGTTTAGTGGGTTGTTCACTGTTTCTGAAAAATGAAGATAGTTGTCCAGCTTCCAAAATGTTTATTGTGTGTTCTAGTGGAG
+
AAAAAFFFB@A1EACGGGBFGGACFHHHHCHHHH1GFECCEG1GFHHFGHHHGGFCGEFGBBHHH2GEHBGGE/>>0BF2F1>EEGFGGFHFFFGGHF@BFEF2BDBGHHHHHBGGBDGHFHH1FB1DGF1GGDGGGFBFDG1FGE0GGFCFFFFF11FC?@CCHFFHFFHH101<F1G.E.><F1GDGGHH0=0<<<DBAG00=C0;;;:00;C00C/0:G/0CC:09;;;0;;0999.;F0C0;9;.0:
@M03495:530:000000000-LYBTV:1:2112:29544:14740 2:N:0:GCCCAGTG+AATTGCGG
ATATTTTGCCGTTGATAAACCAGCTAATCCTGAAAAAAAAATCAAAGCTAAAAACTACAATGCTAAGACCACGATGTGACTGCTATCAAAGTTAGATATATATGTAAATTATTCATCTGTCAAATCCTAGAATTATATCATACCTGCTCCAGCAATCACGACCTGTAATGGTTTAGTGGGTTGTTCACTGTTTCTGAAAAATGAAGATAGTTGTCCAGCTTCCAAAAAGTTTATTGTGTTTTCTAGTGGAG
+
BBBBBFFDFFDAGAGGCFGGGGHHHGHHGHFHHHHHFGGAABBDGHFCHHHFHHGHHHHGHGFHHHGHHHHHGGHCGHHHGHCGHHEHHHHHHHHHHHHHGHHHEGHGHFHHFFBGHGHHHHFGHHHHHHFFHFHHFGHHHGFGFHHFHHHHHGGHHFHGDF/EHGHHGGGDHFHHFGEH.<CGHHHHFHGBDGFHGHGFHHHHHBGBCGGFHHFHHHHHGFFFFBE?.CFFBFGGGGB/CBFGFECBFF?
@M03495:530:000000000-LYBTV:1:2112:16439:14763 2:N:0:GCCCAGTG+AATTGCGG
ATATTTTGCCGTTGATAAACCACCCTCCCTGTGGTCGTTATCTTGCTCCTTCTGTCGTCAACGAATTTACTAATTCCAAAGCTCACATGCTGACAGATCGGAAGAGCGTCGTGTAGGGAAAGAGTGTCCGCAATTGTGTAGATCTCGGTGGTCGCCGTGTCATTATAAAAAAAAATAAAAGTAAGGTGGATACACTCACAGTCGTGTATGTCTGCTGTAGGTGGAGAACAGGCGACGATGTACAGGTGCGT
+
ABCCBFFFFFBBGFGGGGGGGGGGGHHGGHHHHHHHGGGHHHHHHHHHHHHHHHHHGGGHGHGGGHHHHHHHHHHHHHGGHGHHHHHHHHHHGHHHHHHGGGGGHHHGGGGEGGHGFGHHHHHH3DBDFDGCCGGHHH22222@>2FC??//1/<.<<-0>1FG00=DDG0AC--.00:000;0;000..;00000//00000...;/09000000000;;00:..0.0/;..9----9.;00009:00-.
@M03495:530:000000000-LYBTV:1:2112:2070:14789 2:N:0:GCCCAGTG+AATTGCGG
ATATTTTGCCGTTGATAAACCACCCTCCCTGTGGTCGTTATCTTGCTCCTTCTGTCGTCAACGAATTTACTAATTCCAAAGCTCACATGCTGACAGATCGGAAGAGCGTCGTGTAGGGAAAGAGTGCCCGCAATTGTGTAGATCTCGGTGGGTGCCGTATCATTTAAAAAAAAAACAATAGCTTTGGATGTAGCGTTACTACTACAGGCGCTCACACTAGCACAACTCATCCAGAGCTACGATATCCCTCC
+
ABABBFFFBFBAEGCGGFGGGGGGGHHGFHHHHHHHGGGEHFGHDGH5CGFHHHHHGGEHGGGGFFEFHHGHFFHGHHGHHHHHHHHEFBGGBFHHHHHHGGGGFHFFGGGEFHHGHGFHHGHHDG3BFFGGGFEG>>@GFD2>>2GF//A//<<0>..0><F11000=GC---:...00;00000//0;/000-....000;;0/0/.---../////////.;.9////////.//9/:...-://;.9
@M03495:530:000000000-LYBTV:1:2112:7471:14796 2:N:0:GCCCAGTG+AATTGCGG
ATATTTTGCCGTTGATAAACCAGCTAATCCTGAAAAAAAAATCAAAGCTAAAAACTACAATGCTAAGACCACGATGTGACTGCTATCAAAGTTAGATATATATGTAAATTATTCATCTGTCAAATCCTAGAATTATATCATACCTGCTCCAGCAATCACGACCTGTCCTGGCAAACAACCTGCAGAAAAGCCAATCAAATATATTTTCACAAGAGATGGAATGTGAGGCAATAATAGAGTACAAAGGTTGA
+
AAABBFFFFDDACEGFGGGGGGHEHHHHGHHGFCEFFEEEEGGHFGFHHHHFHFGHHHHHFGHHHFGHHHHHGGHGHFHHHHHHHHHHFHHHHEGFFBGHHHHHGGHBGHHHHHHHHHHHHHHFHHGHHGHHHHHFHHEHHH?GHGEGHHGHGHHHHHHGGGGDHHHHFGFHHHHFFHHGHHHGHGHHHGGHHFHFFFDGFHGBBC0:CHHBFGHHHGF/CBCGGGGFFGEFFFFGF0B;;FGGBFFCFGF
@M03495:530:000000000-LYBTV:1:2112:21591:14797 2:N:0:GCCCAGTG+AATTGCGG
ATATTTTGCCGTTGATAAACCAGTCAGGAGTCCAAAGCTCACATGCTGACAGATCGGAAGAGCGTCGTGTAGGGAAAGAGTGTCCGCAATTGTGTAGATCTCGGGGGGCGCCGGATCATTTAAAAAAAAAAAATAAGCCAGAGGGCTTGGTGTAGGATAGTCGATTAGTGTAGAGGATAACACGTGTCCGGTGAGAGCTGGGACGTAGCACATGGATGTGGTCAGGTGAGAGTGACGCTACGGAGCGTCGG
+
CDCDDFFFFFCBGGGGGGGGGGHHHHHHHGHHHHHHHHHHHHHHHHHHHHHHHHHHGGGGHHHGGGGEE1FGHGHHHHHHEGBFGFGGGGHHGH24@@44@4FF?/E--------.-B0000<BFFFA>=---.<0000/....9..<-.0<.0000000<0...0.<0000000/.<00000...//0.-99..<<.:0/...-....00/00/00:000/0<//<00.000000....-....--..<-
@M03495:530:000000000-LYBTV:1:2112:19533:14813 2:N:0:GCCCAGTG+AATTGCGG
ATATTTTGCCGTTGATAAACCAGCTAATCCTGAAAAAAAAATCAAAGCTAAAAACTACAATGCTAAGACCACGATGTGACTGCTATCAAAGTTAGATATATATGTAAATTATTCATCTGTCAAATCCTAGAATTATATCATACCTGCTCCAGCAATCACGACCTGATAATGGTTTAGTGGGTTGTTCACTGTTTCTGAAAAATGAAGATAGTTGTCCAGCTTCCAAAAAGTTTATTGTGTTTTCTAGTGGA
+
CCCCCFFFFFCBGGGGGGGGGGHHHHHHHHHHHGHHHGGGGHHHHHHHHHHHHHGHHHHHHHHHHHHHHHHHGGHGHHHHHHHHHHHHHHHHHHHHHHHHHHHHHHHHHGHHHHHHHHHHHHHHHHHHHHHHHHHHHHHHHHFHGHHHHHHHBGGFHHGGGGGGHHHHHHHGFGHHGGHGFEFGGHHHHHHHHHHHHFGHHGCGGGHFHFHFHHHHEHCGFHHHFGGEE9;FFFFGGGFCFEFFFFBFGE0
@M03495:530:000000000-LYBTV:1:2112:16726:14826 2:N:0:GCCCAGTG+AATTGCGG
ATATTTTCCGTTGATAAACCAGCTAATCCTGAAAAAAAAATCAAAGCTAAAAACTACAATGCTAAGACCACGATGTGACTGCTATCAAAGTTAGATATATATGTAAATTATTCATCTGTCAAATCCTAGAATTATATCATACCTGCTCCAGCAATCACGACCTAATGGTTTAGTGGGTTGTTCACTGTTTCTGAAAAATGAAGATAGTTGTCCAGCTTCCAAAAAGTTTATTGTGTTTTCTAGTGGAGGTC
+
AABBBFFFFBFFGCFGGGGGGGHHHHHHHHHHHHHGGGEGHHHHHHHHGHHHHGGHGHHGHHGGHHHHHHHGGEEGBHHGHHHHHHHHFFHHHHHHHHGHHHHHHHHHHHHFHGHHFGHHHHGHFGHGHHHHHHGGHHHHHHEFHHGHHGFGHHHGFHFDGCEHHHHHHHHHFGGGHGGGGHGGHHHHHHHHHHHHGFHHHDGGFHHHHHCFGFGHEFH:CG0CC=CF9FFGFCBGGGF;BFB;0C0EGD/
@M03495:530:000000000-LYBTV:1:2112:22766:14831 2:N:0:GCCCAGTG+AATTGCGG
ATATTTTGCCGTTGATAAACCAGCTAATCCTGAAAAAAAAATCAAAGCTAAAAACTACAATGCTAAGACCACGATGTGACTGCTATCAAAGTTAGATATATATGTAAATTATTCATCTGTCAAATCCTAGAATTATATCATACCTGCTCCAGCAATCACGACCTGTAATGGTTTAGTGGGTTGTTCACTGTTTCTGAAAAATGAAGATAGTTGTCCAGCTTCCAAAAAGTTTATTGTGTTTTCTAGTGGAG
+
AAAABFFFFFDBCGFGGGGGGGHHHHHHHGHHGHHGHGGGCHHHHGGEHHHHHHGHHHFFHHHFHFHHHGHHGGHGGHHHHHHHFHHHFFHBGHHGGHHHHGFHGFGHHHHHEHHGHHFHHHHHHHHFHHGHGHHHGHHHHHFHFHAGHFB?GGHHHHHGGGCGH1F1GHHFHFHEDGGHGGGAEHGHHHFHFFHHGBFDCGHFGGFHHH:0GGBGGFFGGFCCCFAA.;FFFFBFGGFFFFBFB0CFFBE
@M03495:530:000000000-LYBTV:1:2112:23048:14836 2:N:0:GCCCAGTG+AATTGCGG
ATATTTTGCCGTTGATAAACCAGAACCATCCAAAGCTCACATGCTGACAGATCGGAAGAGCGTCGTGTAGGGAAAGAGTGTCCGCAATTGTGTAGATCTCGGGGGGCGCCGGATCATTAAAAAAAAAAAAAATAGACAGACAGTGAGAGGTGGGGCGATCGCGAATCGGCGTTGATCGACGCAATGCAGTACGGCTCAGAATAGGTAGAAATTAATTGCGTCGATCTTCGCAGGTGCTCTGGTAGTGTGTC
+
CDDCCFFFFFCCGGGGGGGGGGHHHHHHHHHHHHHHHHHHHHHHHHHHHHHHHHGGGGHHHGGGFAEBGHHGHHHHHHFGBFGFFGGGHHFH2E3@4B44GE/EE--------.9<1<111BFFC-@FB---.00101//.//011010.0..--.---.-.9---...--<@-.1<..-----.00<:111..--.0<011:0011011111011<11.9---...11....-<00011<011<0/11<1
@M03495:530:000000000-LYBTV:1:2112:18291:14841 2:N:0:GCCCAGTG+AATTGCGG
ATATTTTGCCGTTGATAAACCAGCTAATCCTGAAAAAAAAATCAAAGCTAAAAACTACAATGCTAAGACCACGATGTGACTGCTATCAAAGTTAGATATATATGTAAATTATTCATCTGTCAAATCCTAGAATTATATCATACCTGCTCCAGCAATCACGACCTGTAATGGTTTAGTGGGTTGTTCACTGTTTCTGAAAAATGAAGATAGTTGTCCAGCTTCCAAAAAGTTTATTGTGTTTTCTAGTGGAG
+
ABBBBFFFFFBAGGGGGGGGGGHHHHHHHHHHHHHHHGGGGHHHHHHHHHHHHHGHHHHHGHHHHGHHHHHHGGHGHHHHHGHHHHHHHHHHHHHHHHHHHHHHHHHHHHHHHHHHHHHHHHGHHHHHHHHHHHHHHHHHHHHGHHHHHHHHFHHHHGHGDGGGGGHGHHB?GHHHGGHHEGGDHHHHHHHHHHHHHHHHHHHG0GGGHGGHGGFGHHGGGHHGHFHGFFGGGGGGGFBFFGGBFBFF?FE
@M03495:530:000000000-LYBTV:1:2112:14391:14862 2:N:0:GCCCAGTG+AATTGCGG
ATATTTTGCCGTTGATAAACCAGGGACTCAGGCTTGACCAAAGCTCACATGCTGACAGATCGGAAGAGCGTCGTGTAGGGAAAGAGTGTCCGCAATTGTGTAGATCTCGGGGGTCGGCGGATCATTAAAAAAAAAAAAAAAGAGCGACGGAGAGGTGATGGTGTTGATAGTAATTGAGGACAGAGGGAAGACGACGCACAGAAGGCTACTACTGTCGTGACGAGTGAGAGAAGGGGAGGCGTACTGCTGGA
+
BCCCCFFFFFCDGGGGGGGGGGHGGGGHHHHHHHHGHHHHHHHHHHHHHHHHHHHHHHGHHHGGGGGHHGGGG>EGHHHGHGHHHHFGBBGFGFGGHGGG?4?4?DFB??/EC////><-<--<==1=DGGCC?-B-99--..//-----.9-.90.111001..9111111111110/0././/..9.<./<------9/000..00/<111011..</.9.-..1<10.0/..-.--.-9--<11100<
@M03495:530:000000000-LYBTV:1:2112:2650:14865 2:N:0:GCCCAGTG+AATTGCGG
ATATTTTGCCGTTGATAAACCACCCTCCCTGTGGTCGTTATCTTGCTCCTCCAAAGCTCACATGCTGACAGATCGGAAGAGCGTCGTGTAGGGAAAGAGTGTCCGCAATTGTGTAGATCTCGGGGGTGGCCGGATCATTAAAAAAAAAAAAATAAAAAGTAGTCTAGTGTGGAGATGATACGATTCTGACATACGCCAGAAACAAGAAGTGGACACACTGCTGTGATGTCAAGCACACAGTCGACAAACCA
+
AAABCFFFFFCBGGGGGGGGGGGGGHHDFHHHHHHHGGGHHHHHHHHHHHHHHHHHGHGHHHHHHHHHHHHHHHHGGGGHHHGGGGGGGHHHGHHHHGHBF?BFEFEGGHFD42B344B??AF<?@//<0<<--.-<0=0=D0<?@:-A?--.0;0009000;0000;000.0:0/0;000.;..000900000..-;-./0//.////;09000./.9000;;/000;B0090://.9.00..-.-/..:
@M03495:530:000000000-LYBTV:1:2112:28844:14868 2:N:0:GCCCAGTG+AATTGCGG
ATATTTTGCCGTTGATAAACCAGCTAATCCTGAAAAAAAAATCAAAGCTAAAAACTACAATGCTAAGACCACGATGTGACTGCTATCAAAGTTAGATATATATGTAAATTATTCATCTGTCAAATCCTAGAATTATATCATACCTGCTCCAGCAATCACGACCTGTAATGGTTTAGTGGGTTGTTCACTGTTTCTGAAAAATGAAGATAGTTGTCCAGCTTCCAAAAAGTTTATTGTGTTTTCTAGTGGAG
+
3A?AAFFFDFBAEEGFFGFGGGGHHHHHHFHHFGHHFCGGGHFGHFBFGAGB3FEHHHHHFFHGHBCGF2FGEEGEEGHDGD?GEDEBGDHEGHHHHHHHGHHHGHHHHHHHEHHHHHGHGHHHHHGHHHFHHHHHGHHFHHF2FFF2FFCCGFGG@FFEEC?DFHG1FHHDGCCG1FCHGGGDHHGFEF=DGFFGHFHHEGHEHFGHHHGHHHG0CGFHFHFB0::EE9FGGFGGGFF/B/;FEF0BA0C
@M03495:530:000000000-LYBTV:1:2112:18788:14892 2:N:0:GCCCAGTG+AATTGCGG
ATATTTTGCCGTTGATAAACCAGCTAATCCTGAAAAAAAAATCAAAGCTAAAAACTACAATGCTAAGACCACGATGTGACTGCTATCAAAGTTAGATATATATGTAAATTATTCATCTGTCAAATCCTAGAATTATATCATACCTGCTCCAGCAATCACGACCTTCCTGGCAAACAACCTGCAGAAAAGCCAATCAAATATATTTTCACAAGAGATGGAATGTGAGGCAATAATAGAGTACAAAGGTTGAA
+
AABBBFBFFFCBGGGGGGGGGGGHHHHHHGHHBEGHHEFGGHHHHHHHHHHHHHGHHGHHHHHHHHGHHHHHAEHGHHHHHHEFHHGHHHHHHHHHHHHHHHHGHHHHHHHHHHHHHHHHHHHHHHHHHHHHHHHHHHHHHHGCHHGHHHHHGHHHBGHGGGGGGHEFHGFHHHGHHHGHGHGHHHGHFHEFHHHGHGFHGHHCGHHHFFFHECCGGGCGFGCGHGGGGGGG000;CF0;000C/FFFFFC
@M03495:530:000000000-LYBTV:1:2112:8141:14896 2:N:0:GCCCAGTG+AATTGCGG
ATATTTTGCCGTTGATAAACCAGCTAATCCTGAAAAAAAAATCAAAGCTAAAAACTACAATGCTAAGACCACGATGTGACTGCTATCAAAGTTAGATATATATGTAAATTATTCATCTGTCAAATCCTAGAATTATATCATACCTGCTCCAGCAATCACGACCTGTAATGGTTTAGTGGGTTGTTCACTGTTTCTGAAAAATGAAGATAGTTGTCCAGCTTCCAAAAAGTTTATTGTGTTTTCTAGTGGGG
+
CCCCCFFFFFCBGEGGGGGGGGHHHHHHHHHHHHHGHGGGGHBGHFGFHHHHHHGHHBHGHGHBFDHBH2?GFFEEGHHGHBFGHHGHGHHHHFHHFGHHHHHGDHHGHDHHHHHHHHHHFHHHFHHHHHHFHHHGHHFFFHHFHHFHHGFFEGFFHHHGDCC?0FG1GGBGHHGF=FGEAFGGHHHGFEHHHFEDFGFGCAFHHHHHFHHEGBCGFFBCGC:;CHC..;FFGGF009CFBF000BFF..9
@M03495:530:000000000-LYBTV:1:2112:22475:14896 2:N:0:GCCCAGTG+AATTGCGG
ATATTTTGCCGTTGATAAACCAGCTAATCCTGAAAAAAAAAATCAAAGCTAAAAACTACAATGCTAAGACCACGATGTGACTGCTATCAAAGTTAGATATATATGTAAATTATTCATCTGTCAAATCCTAGAATTATATCATACCTGCTCCAGCAATCACGACCTGTAATGGTTTAGTGGGTTGTTCACTGTTTCTGAAAAATGAAGATAGTTGTCCAGCTTCCAAAAAGTTTATTGTGTTTTCTAGTGGA
+
AAAABFFFFFBBCGGGGGGGGGHGHHHHHHHHHHHHHGGGGGGFGHHBGFGHHGHGHFHHHGFFEHHGHHHHHGGHGAGHGFHHHHHHHHHHBFHFHHHHHHHHHHHHBHFHHHHHHHHHHHHHGFHHHHHHHHHHHHHFFGHFGFHEFFFHHGGHGHGHCCCCFHFHHHGHHHGFGFGGEFGGFHEHHHHHHHHHHHHHHFHGHHHEHFCGHGFCB:GFGFBFEFGGEEFGGFGGGGF;CFFFF00CFG0
@M03495:530:000000000-LYBTV:1:2112:10491:14901 2:N:0:GCCCAGTG+AATTGCGG
ATATTTTGCCGTTGATAAACCAGCTAATCCTGAAAAAAAAATCAAAGCTAAAAACTACAATGCTAAGACCACGATGTGACTGCTATCAAAGTTAGATATATATGTAAATTATTCATCTGTCAAATCCTAGAATTATATCATACCTGCTCCAGCAATCACGACCTGTAATGGTTTAGTGGGTTGTTCACTGTTTCTGAAAAATGAAGATAGTTGTCCAGCTTCCAAAAAGTTTATTGTGTTTTCTAGTGGAG
+
CBCCCFFFFFBCGGGGGGGGGGHHHHHHHHHHHGHHGGGGGHHHHHGHHHHHHHGGHHHHHHHHGHHHHHHHGGHGHHHHHHCHHHHHHHHHHHHHHHHHHHHHHHHHHHHHHHHHHHHHHHFHHHFHHHHHHHHHHFHHHGGHHHFHHHHFFHHHHGHGDGGFHHHDHHHHHHHHGHHHFGGGHHHHHHHHHHHHGEFHHHHBGGFGHHGHGHHHHHHGHHGHHGAEDBFFFFFGGGFFGGE0099B?0C
@M03495:530:000000000-LYBTV:1:2112:22046:14904 2:N:0:GCCCAGTG+AATTGCGG
ATATTTTGCCGTTGATAAACCAGCTAATCCTGAAAAAAAAATCAAAGCTAAAAACTACAATGCTAAGACCACGATGTGACTGCTATCAAAGTTAGATATATATGTAAATTATTCATCTGTCAAATCCTAGAATTATATCATACCTGCTCCAGCAATCACGACCTGTAATGGTTTAGTGGGTTGTTCACTGTTTCTGAAAAATGAAGATAGTTGTCCAGCTTCCAAAAAGTTTATTGTGTTTTCTAGTGGAG
+
AAAABFFFFFBBGGGGGGGGGGHGHHHHHGHHHHHGHGGGGHHHFHHHHGHHHHGHHHHHHHHHHFHHHHHHGGGGHHHFGHHFFHFHHHHHHHHHHHHHHHHHHHHHHHHHHHHHHHGHGHHHHHHHHHHHHHHHHHGHHHFHHHEFFHHGHHHHHHHGGGGGHHHHFHBFGHHHFBHHDGGGHHHHHHFHHFHHHHHHAHHHHHHHGFGHHHGB0GFHFFFFC0.EFGGG0909B0;BFGFGFFGGGF?
@M03495:530:000000000-LYBTV:1:2112:23806:14916 2:N:0:GCCCAGTG+AATTGCGG
ATATTTTGCCGTTGATAAACCACCCTCCCTGTGGTCATTATCTTGCTCCTTCTGTCGTCAACGAATTTACTAATTCCAAAGCTCACATGCTGACAGATCGGAAGAGCGTCGTGTAGGGAAAGAGTGTCCGCAATTGTGTAGATCTCGGTGGGGGGCGGAGCATTAAAAAAAAAAAAAAAGAAAATAATAACAACGGATGAGACCATTAGACTTAAGAATGATAAGTCATGAAACTATAAGTATGCAGTGTG
+
CCBBCFFFFFDCGGGGGGGGGGGGGHHGGHHGHHHHHHHHHHHHHGHHHHHHHHHHGGGHGHGGGHHHHHHHHHHHGHHHHHHHHHHGGGHHHHHHHHHHGGGGHHHGGGGEG?FGHFHHHHGHDD?DGDGGGGBFFF2>2222D2@?/CE//<--<----.0<::BBFF----<<---...</<00000000.--.9-<0<0./000000000<:<00000000000:0<0000<0000::<00000000
@M03495:530:000000000-LYBTV:1:2112:9232:14920 2:N:0:GCCCAGTG+AATTGCGG
ATATTTTGCCGCTGATAAACCAGCTAATCCTGAAAAAAAAATCAAAGCTAAAAACTACAATGCTAAGACCACGATGTGACTGCTATCAAAGTTAGATATATATGTAAATTATTCATCTGTCAAATCCTAGAATTATATCATACCTGCTCCAGCAATCACGACCTGTAATGGTTTAGTGGGTTGTTCACTGTTTCTGAAAAATGAAGATAGTTGTCCAGCTTCCAAAAAGTTTATTGTGTTTTCTAGTGGAG
+
AAABBFFFBFB2AEEGGFGGGGHHHHHHHHHGHHGFHCFGGHHGHGHEHEHFHHGHHFCGHHHGHGFHHFGAEEHECBGDFGGHHHHHHHHFHHFHHHGFHHHGHHHGHHHHHHHHHGEHHHHGHHHHHGFHHHHHH3GGHHBBDG0GGFHGFHHHGHHGGCCDHGHGFHHFGHHFGGHGGGGAGHHHHHHHHGFBGB<GHGH0CGFHHC:CGHGGHFHH0GGF0F?EDFFGGGGGGGGFGGGFFB;F.FE
@M03495:530:000000000-LYBTV:1:2112:7671:14933 2:N:0:GCCCAGTG+AATTGCGG
ATATTTTGCCGTTGATAAACCAGCTAATCCTGAAAAAAAAATCAAAGCTAAAAACTACAATGCTAAGACCACGATGTGACTGCTATCAAAGTTAGATATATATGTAAATTATTCATCTGTCAAATCCTAGAATTATATCATACCTGCTCCAGCAATCACGTCCTGGCAAACAACCTGCAGAAAAGCCAATCAAATATATTTTCACAAGAGATGGAATGTGAGGCAATAATAGAGTACAAAGGTTGAACCTG
+
BCCCCFFFFFBAGGGGGGGGGGHHHHHHHHHHHHHGGGGGGHHHHHHHHHHHHHGHHHHHHHHHHFHHHHHHGGHGHHHHHHHHHHHHGHHHHHHHHHHHHHHHHHHHHHHHHHHHHGHHGHHHHHHGHHHHHHHHHHHHGHGFHHHHHHHHFGFHHHHGHHGGHFHGHFHHHHGHHHHHHHHGHGHGHHHFHHHGHHHHHHHHHHHHHHFGHHHHHHHGHHGGGFGF:FGGFB0;:FGF::B0/FFGAFA
@M03495:530:000000000-LYBTV:1:2112:12549:14934 2:N:0:GCCCAGTG+AATTGCGG
ATATTTTGCCGTTGATAAACCAGCTAATCCTGAAAAAAAAATCAAAGCTAAAAACTACAATGCTAAGACCACGATGTGACTGCTATCAAAGTTAGATATATATGTAAATTATTCATCTGTCAAATCCTAGAATTATATCATACCTGCTCCAGCAATCACGACCTGTAATGGTTTAGTGGGTTGTTCACTGTTTCTGAAAAATGAAGATAGTTGTCCAGCTTCCAAAAAGTTTATTGTGTTTTCTAGTGGAG
+
AABBCFFFFFCCGGGGGGGGGGHHHHHGHHHHGHHHHGGFGHHFHHHHHHHHHHGHHHHHHHHGHGHHHHHHGGHGHFHHHHFHHHHHHHHHFHFFHGHHHHHHHHHHHHHHHHHHHHHHHHHHHHHFHHHHHHHHHHHHHHHHGHEHGBGHGHHHHHHGGGGGFDGHGHHGHHHHGHHEEGGGHFHHHHHHFHHHHGHHGGHHHGFGHHHGHHHBHHFHHHCGGHEGGGGGGGGGGGBFFGEGGGGG?FG
@M03495:530:000000000-LYBTV:1:2112:17597:14935 2:N:0:GCCCAGTG+AATTGCGG
ATATTTTGCCGTTGATAAACCACCCTCCCTGTGGTCGTTTCTTGCTCCCAATTCCAAAGCTCACATGCTGACAGATCGGAAGAGCGTCGTGTAGGGAAAGAGTGTCCGCAATTGTGTAGATCTCGGTGGTCGCCGGATCATTAAAAAAAAAAAAAGATGATAGGTCGAAGCGAGGCTGCTCGAGAGCTACGATCGGAGCATTGTACACAATAAGTTGGCGGGTGAGAAAGACCAGGGAACGTGGCCTGACA
+
CCCCCFFFFFCCGGGGGGGGGGGGGHHGGHHHHHHHGGGGHHHHHHHHGHHHHHHHHHHHHHHHHBGHHHHHHHGGHHGGGGHHHGFGGGGGHGHGHHHHHHBF?BGFGGEFHHG42F34?4G3FC/?C/2>//</<//0?G11<1F-<-<-;--.C0090;0/00--.:-:.;-;9:.0::-;.-.900....-.9--.00;900000.000000000-----..9;00/;//.........;-.0.//0
@M03495:530:000000000-LYBTV:1:2112:12460:14952 2:N:0:GCCCAGTG+AATTGCGG
ATATTTTGCCGTTGATAAACCACCCTCCCTGTGGTCGTTATCTTGCTCCTTCTGTCGTCAACGAATTTACTAATTCCAAAGCTCACATGCTGACAGATCGGAAGAGCGTCGTGTAGGGAAAGAGTGTCCGCAATTGTGTAGATCTCGGTGGGCGCCGCATCATTAAAAAAAAAAATTACATAGAGAGTGTCAGGTGTACTACGAGCATGTAGCGCCACGCGTAGGCGTCATGAGATCTGGGGAGAGGTAGG
+
BCCCCFFFFFDCGGGGGGGGGGGGGHHGGHHHHHHHGGGHHHHHHHHHHHHHHHHHGGGHGHGGGHHHHHHHHHHHHHHHHHHHHHHHHHHHGHHHHHHHGGGGHHHGGGGGGGHGHGHHHHGHDGDBFDGGGGHHDHGDGF2>DF0F/?///<--<--<-<1=1111<AEC---.001111<11:.011111/10:01111.<.--::<111---.<<.--<-.0-.-..:10110111/-.9...000.
@M03495:530:000000000-LYBTV:1:2112:3445:14980 2:N:0:GCCCAGTG+AATTGCGG
ATATTTTGCCGTTGATAAACCACCCTCCCTGTGGTCGTTATCTTGCTCCTTCTGTCGTCAACGAATTTACTAATTCCAAAGCTCACATGCTGACAGATCGGAAGAGCGTCGTGTAGGAAAGAGTGTCCGCAATTGTGTAGATCTCGGGGGGCGCCGGATCATTAAAAAAAAAACAGAGGTAAACGTATGATGACGGGGTATGTAGAAGTACACAATGGGAAGAGAGCAACACAGAGACGGTAGTATGGGAG
+
CCCCCFFFFFDCGGGGGGGGGGGGGHHGGHHHHHHHGGGFHHHHHHHHHHHHHHHHGGGHGHGGGHHHHHHHGHHHHHHHHHHHHHHHHHHHHHHHHHHHGGGGHHHGGGGGGGHGHHHHHHHFG?FHGGGGGGHGHGGFF22D2@C/A?--<--<-9.-BFFBB:1:>DCB=.<///.<011:.<.1/11110.----.001111::111110.000./0.../..0/.....0///..9.90111<./.
@M03495:530:000000000-LYBTV:1:2112:28331:14985 2:N:0:GCCCAGTG+AATTGCGG
ATATTTTGCCGTTGATAAACCACCCTCCCTGTGGTCGTTATCTTGCTCCTTCTGTCGTCAACGAATTTACTAATTCCAAAGCTCACATGCTGACAGATCGGAAGAGCGTCGTGTAGGGAAAGAGTGCCCGCAATTGTGTAGATATCGGTGGGTGGCGGATCATTTAAAAAAAAAAACAGGTAGATGACTTGTGTTGTTTGCGCAAGTCTGATTCATATTACGTTGAATGCGTATGCAAGCAGTGTGGTGTA
+
BABBBFFFFFDAGE4FDGFGFCFGGHH?FGGHCFHFGGGHFHGHHEHFFFFFGGFBAFFEFHEGGHHFHFHGDHHHHHDGHEGHHHGHEHHHEGFHHHHGGGFEGHFCFGGGG/BFGFHHHHHH333B2?CFD?22>2<2222222/A//?/?<-0>----.=00:00;::-A---../.900000000////./....//-;---////;/;///;///9../..////..../////9./99/;.:../
@M03495:530:000000000-LYBTV:1:2112:15897:15012 2:N:0:GCCCAGTG+AATTGCGG
ATATTTTGCCGTTGATAAACCAGCTAATCCTGAAAAAAAAATCAAAGCTAAAAACTACAATGCTAAGACCACGATGTGACTGCTATCAAAGTTAGATATATATGTAAATTATTCATCTGTCAAATCCTAGAATTATATCATACCTGCTCCAGCAATCACGACCTGCTAATGGTTTAGTGGGTTGTTCACTGTTTCTGAAAAATGAAGATAGTTGTCCAGCTTCCAAAAAGTTTATTGTGTTTTCTAGTGGG
+
AABBBFFFFFBBGGGGFGGGGGHHHFHHHHHHHGFHHGGGGHHHHHHHHHHHHHGHHHHHHGHHHBHHHHFHGGHGHHHGFFGHFGHHHHGFHHHHHHHHHHHHHHHHHHHHHHHHHHHHGHF4GHCHHGHHHHHHFHHHHHGEFHHHHHHHGHGHHHHGGGGGHEHDGHHHGHHGHFGHF.F@CFB=GFHHGFHHHHFHGAFGFGGGHGHGHGGGCCCBGHECCCCA?C0;;0CFFFF/;/FFGBFFGG.
@M03495:530:000000000-LYBTV:1:2112:3311:15013 2:N:0:GCCCAGTG+AATTGCGG
ATATTTTGCCGTTGATAACCAGGGACTCAGGCTGGTCCAAAGCTCACATGCTGACAGATCGGAAGAGCGTCGTGTAGGGAAAGAGTGTCCGCAATTGTGTAGATCTCGGGGGTCGGCCGCTCATTAAAAAAAAAAAAACCAAACACTTTCAGAGTCCGCAAAGTACTCAATGACCGAGCCTCAATCCAGCATAATCGCGTCCAGATACAAGCCAACGACGGCACACAGATGGCACTCAGTATGACCAAAGA
+
BBBBBFFFFFBAEGGGGGGFGGGDDFHHHHCHHHGGHHHFGHFHFHFHHHHGFHHHHHGHHGGGGGGHGBEEEEGHHHGHHHHGHGG@B4EE/EFHG4BBF34B4B4B?/<///>/</<//->1=1=<D1DC--:---9..99...00900990;00.--9-///;/////9/9/---;-/.////.///.9:///..----.///9//:9......9------..:.////9//.;//9///;///../;
@M03495:530:000000000-LYBTV:1:2112:18131:15020 2:N:0:GCCCAGTG+AATTGCGG
ATATTTTGCCGTTGATAAACCAGCTAATTCCAAAGCTCACATGCTGACAGATCGGAAGAGCGTCGTGTAGGGAAAGAGTGTCCGCAATTGTGTAGATCTCGGTGGTCGCCGGATCATTAAAAAAAAAAAAAAGGGAACATGGGGGGAAGCGAGAGAACAAAGAACGGAATGTATGGCGGTTAGAGAGAGTGAGACTATACTGCGGAGGTGGAATGTTGGAGAGTATAGCTGTAGGAGTGGTGACTCGCACA
+
CDDCCFFFFFCBGGGGGGGGGGHHHHHHHHHHHHHHHHHHHHHHHHHHHHHHHHGGGGHHHGGGGEFFGHHGHHHHHHFGDFGEGGGGHHFHB43B44B4GG1EF/3///////>?G3?3GBFGGGCGG-<-......<<0/:.<--<..-.---.00//.:/./.....01111/.----..101...011<1000111111.----....000111.0/0.0111<11<1<1:B//..191011.---<
@M03495:530:000000000-LYBTV:1:2112:20796:15034 2:N:0:GCCCAGTG+AATTGCGG
ATATTTTGCCGTTGATAAACCAGGACTCAGGCGGACCAAAGCTCACATGCTGACAGATCGGAAGAGCGTCGTGTAGGGAAAGAGTGTCCGCAATTGTGTAGATCTGTGCGGCTGGCGGGGAAATAAAAAAAAAGCAGGTGGAGAGGGCGTAGAAGTGACGCATGAAAGAACCGCCCTGGAGGGCGGCGGTAGTTCTAGAAGTAGGAATGCAAGTATAGTACATGCGTCTTATAGAGTGAGCGTAGAGCGGG
+
BB@AAFFFFFBACEGGGGGFFGGFD44FFGCFEGG2ABGCFGHGHHHG3GE55BG33A3AA>CEEGFFE>>EEG2FGEGAFF3G434BBE?E>>F34B24344444BB3?///////>---<G<D0=0;---;..//..;...9C...;99@./99///..-..;/;//9..-----.9...-.------..////////::////9////9//////://////;;-..///;///////9..9.//---
@M03495:530:000000000-LYBTV:1:2112:1911:15035 2:N:0:GCCCAGTG+AATTGCGG
ATATTTTGCCGTTGATAAACCAGTCTCCAAAGCTCACATGCTGACAGATCGGAAGAGCGTCGTGTAGGGAAAGAGTGTCCGCAATTGTGTAGATCTCGGTGGTCGCCGTATCATTAAAAAAAAAAAAAAAATAAATCAACTGCGACGTCATATTCTTTAATACACTGAATCCATATGATACACTACAGATATCTACTAACAACACACCTACTATCCACGTGCAGCATTTATGCACTTACTAAGTGCTCTGC
+
ABBAAFFFFFBAFGGGGGGGGGHHHHHHHHHGFHHHHHHHHHHHHHHHGHHGGGGHGHGGGGGGHHHHGGHHHHH@F5DDFGGGGHHEECF3@44@@1?>E??B>//<//0?D4B44DGHC/D/CD<<---.<00000:/0/0.---;...0000;00000090:0000000000;00009900//:00;00;0000090009...9./0/0:00/00....900.90000000000;0000:09000000
@M03495:530:000000000-LYBTV:1:2112:4361:15059 2:N:0:GCCCAGTG+AATTGCGG
ATATTTTGCCGTTGATAAACCACCCTCCCTGTGGTCGTTATCTTGCTCCTTCTGTCGTCAACGAATTTACTAATTCCAAAGCTCACATGCTGACAGATCGGAAGAGCGTCGTGTAGGGAAAGAGTGTCCGCAATTGTGTAGAGCTCGGTGGTCGCGGTATCATTAAAAAAAAAAAACAGTAAGTCGAAGGGGGCGTGCGGGGAGAGGAAGAAGAGAGTACGGGAGATGAGGAGGGATAGTGGCTCGCGTAG
+
BBCCCFFFFFCCGGGGGGGGGGGGGHHGGHHHHHHHGGGHHHHHHHHHHHHHHHHHGGGHGHGGGHHHHHHHHHHHHHGHGHHHHHHHHHHHHHHHHHHHGGGGHHHGGGGGGGHHHGHHHHHHDGDDFGGGGGGHDG@GBD22FGAC?CE/1>---...=0=00<D<DCGC-;;-9./0900;0:.....-;----.------..../../;0./.900..-.9./000/0..-:9/;00...0--;9--
@M03495:530:000000000-LYBTV:1:2112:22159:15079 2:N:0:GCCCAGTG+ACTTGCGG
ATATTTTGCCGTTGATAAACCACCCTCCCTGTGGTCGTTATCTTGCTCCTTCTGTCGTCAACGAATTTACTAATTCCAAAGCTCACATGCTGACAGATCGGAAGAGCGTCGTGTAGGGAAAGAGTGTCCGCAAGTGTGGAGAGATCGGGGGGGGGCGGGGGATTAAAAAAAAAAAAGAGAGACGGAGAGTGGGGAGGGAGGAGGGATAGGAACAGTGGCTAAGATGTACGGGTGATGAATGCATCTGAACA
+
CCCCCFFFFFCCGGGGGGGGGGGGGHHGGHHHHHHHGGGHHHHHHHHHHHHHHHHHGGGHGHGGGHHHHHHHHHHHHHHHHHHHHHHHHHHHHHHHHHHHGGGGHHHGGGGGGHHHHGHHHHHHDGFGFGGGGGHD>G/2?2//?1/?//E--9--------.<011:0@DCA;-9..</<./...9-.01..-.---..-..<-.//0<0<.//11<..00:01:11<..---.1111111111111101
@M03495:530:000000000-LYBTV:1:2112:7455:15128 2:N:0:GCCCAGTG+AATTGCTG
ATATTTTGCCGTTGATAAACCACCCTCCCTGTGGTCGTTATCTTGCTCCTTCTGTCGTCAACGAATTTACTAATTCCAAAGCTCACATGCTGACAGATCGGAAGAGCGTCGTGTAGGGAAAGAGTGTCAGCAATTGTGTAGAGATCGGGGGGGGCGGGATGATTAAAAAAAAAAAAAGATGTCTAAGAGGCGGCAAGACAACCCACTGTATCTCTATCGGGCAGACTCTCACTGTACGCTGTTGAAGAGCG
+
ABABAFFFFFCCGGGGGGGGGGGGGHHGGHHHHHHHGGGHHHHHHHHHHHHHHGHHGGGHGHGGGHHFHHHHHHHHHHHHHHHHHHHGHHHHHHHHHHHHCFGGHHGGFGGFGHHGHGHGFHFHBGDGHHHHHHHDBF222222>2/B/<-:-------9./::BBB/BDF@-;:--..///////://..-----.//;/;....9/9///////:/.----..;///://///9/.....://///./-
@M03495:530:000000000-LYBTV:1:2112:11385:15129 2:N:0:GCCCAGTG+AATTGCGG
ATATTTTGCCGTTGATAAACCAGAGGACTCAGGCTGGACCAAAGCTCACATGCTGACAGATCGGAAGAGCGTCGTGTAGGGAAAGAGTGTCCGCAATTGTGTAGATCTCGGGGGGGGCCGTGTCAATAAAAAAAAAAAAGGAAAAAGTAGGAGACGCATATCAGCGAGGTCAAGAGAGGAGTGAGCCCAAGGGAAGAGGTGAGAGGACGGTGAGGCAGGGTGATAGGAGAGGTACGTCCGTCGGAGTCTAG
+
BBBBBFFFFFBBGGGGGGGGGGHHHGHHHHHHHHHHGHHHHHHHHHHHHHHHHHHHHHHHHHHGGGGHHHGEFGFGGGHHGBHHHHH@FBFGGGGGGGFGB2??B4BFGFGCCC----:---99/////BBFF;-9:--..;//...//////...--../////.---../9//......;.////...9;......././.;/...--........--...///://9..///.9..-;;----./9//
@M03495:530:000000000-LYBTV:1:2112:25248:15131 2:N:0:GCCCAGTG+AATTGCGG
ATATTTTGCCGTTGATAAACCAGCTAATCCTGAAAAAAAAATCAAAGCTAAAAACTACAATGCTAAGACCACGATGTGACTGCTATCAAAGTTAGATATATATGTAAATTATTCATCTGTCAAATCCTAGAATTATATCATACCTGCTCCAGCAATCACGACCTGTAATGGTTTAGTGGGTTGTTCACTGTTTCTGAAAAATGAAGATAGTTGTCCAGCTTCCAAAAAGTTTATTGTGTTTTCTAGTGGAG
+
3AABBFFFFFBAGGGGGGGGGFGHHGHHHHHHHHHHHGGGGHHGHHFGHHHHHHGHHHHHHHHHHHHHHGGHGGHGHHHGHHHHHHGHGHGHHHHHHHHHHHHHHHHHHHHHHHHHHHHHHHFGHHFHHHHHHHHHHHHHHHHHHHHHHHGHHHHHHFH?AFGGHHHGHHHGHFHGGHHEEGGGHHHGHHHHHHHHHHHHGHG0<GHHHHCHGGHFFGGHHFCCCGGEFBFGGGFFFFB;CBBFGFBFF09
@M03495:530:000000000-LYBTV:1:2112:7685:15142 2:N:0:GCCCAGTG+AATTGCGG
ATATTTTGCCGTTGATAAACCACCCTCCCTGTGGTCGTTATCTTGCTCCTTCTGTCGCAACGAATTTATCCAAAGCTCACATGCTGACAGATCGGAAGAGCGTCGTGTAGGGAAAGAGTGTCCGCAATTGTGTAGAGCTCGGGGGGCGCCGGATCATTAAAAAAAAAAAACAATAAGCGAGAACGGAACAGGTATTGGGAGTGAAACCTACAATACATACACGTAATGGTATATCGAAAGAAGTGATGCGG
+
DDDCCFFFFFCCGGGGGGGGGGGGGHHGGHHHGHHHGGGHHHHHHHHHHHHHHHHHGHGGGGGGHHHHHHHHHHHHHHHHHHHGHHHHHHHHHGGGGGHHHGGGGGGGGGGGHHHFHHDGBDFFGGDGHHHH22FH222@/</<-9-<-----.<BBBB11BB-@AC;A-.9.01010-.--.0.<..-:/.011110.....1110./:/0<1100<1000../.911:11111../.././101111--
@M03495:530:000000000-LYBTV:1:2112:8614:15154 2:N:0:GCCCAGTG+AATTGCGG
ATATTTTGCCGTTGATAAACCAGCTAATCCTGAAAAAAAAATCAAAGCTAAAAACTACAATGCTAAGACCACGATGTGACTGCTATCAAAGTTAGATATATATGTAAATTATTCATCTGTCAAATCCTAGAATTATATCATACCTGCTCCAGCAATCACGACCTGTAATGGTTTAGTGGGTTGTTCACTGTTTCTGAAAAATGAAGATAGTTGTCCAGCTTCCAAAAAGTTTATTGTGTTTTCTAGTGGAG
+
BBBBBFFFFFCCGGGGGGGGGGHHHHHHHHHHHHHHHGGGGHHHHHHHHGHHGHGHHHHHHHHHHHHHHHHHGGHGHGHHHHHHHHHHHGHHHHHHHHHHHHHHHHHHHGHHHHHHHHHHGHHHHHHHHHHHGHHHHHHHHHGGHHFHHHFHHHHHHHHGDGGGHHHGHHHHHHHHFHEHGGGGHHHHHHHHHHHHHHGHHHHFHHHHHHGHHHHHHHHHHHHFFBCGGBFGGGGFGFBFFG0FGFGGGGE
@M03495:530:000000000-LYBTV:1:2112:15260:15162 2:N:0:GCCCAGTG+AATTGCGG
ATATTTTGCCGTTGATAAACCACCCTCCCTGTGGTCGTTATCTTGCTCCTTCTGTCGTCAACGAATTTACTAATCCAAAGCTCACATGCTGACAGATCGGAAGAGCGTCGTGTAGGGAAAGAGTGTCCGCAATTGTGTAGATCTCGGTGGTCGCCGTATCATTAAAAAAAAAAAAAATGGAAGCTGACGAGTAGACCAATGGAGAACAGAGCACTGACCATGGATGGTCGATGATGAGAAGAAGGTAGAGA
+
CCCBCFFFFFCBGGGGGGGGGGGGGHHGGHHHHHHHGGGHHHHHHGHHHHHHHHHHGGGHGHGGGHHHHHHHHHHHHHHHHHHHHHHHHHHHHGHHHHHGGGGHHGGEGGFGFHHHGHHHHHHBG?FGGCGGGHHFF@2GDB2DHFFGGE/1>/<<-.0><F100<0<-AE-E----.;000/.00;/..9..00:0/.0000/:.0/////0.0/00/000:;:0.00--.00:00000/0//.0:00:0
@M03495:530:000000000-LYBTV:1:2112:25513:15166 2:N:0:GCCCAGTG+AATTGCGG
ATATTTTGCCGTTGATAAACCAGCTAATCCTGAAAAAAAAATCAAAGCTAAAAACTACAATGCTAAGACCACGATGTGACTGCTATCAAAGTTAGATATATATGTAAATTATTCATCTGTCAAATCCTAGAATTATATCATACCTGCTCCAGCAATCACGACCTGTAATGGTTTAGTGGGTTGTTCACTGTTTCTGAAAAATGAAGATAGTTGTCCAGCTTCCAAAAAGTTTATTGTGTTTTCTAGTGGAG
+
CCBCCFFFFFCCGGGGFGGGGGHHHGHHHHGHHHHHHGGEEHGHHHEHHEHHGHGHHHHGGHHHHHHHHHHHGGHGHEHHHHBHHFHHHHHBGHGHHHHHFHHHHHHHGGHHGFHHHEHHHHHHHHHHHHHHHHHHHHHHHGHFHHHHH2CGGFFFHFHGDGGGHHHHGHEGHHHHHHEHGFCFHHHHGHHHHHHHGDFFACFH0;CGHBCFHHHFHHBBGHCCGFE;AFBGGG00FFFCFGFB00;B.9.
@M03495:530:000000000-LYBTV:1:2112:9036:15180 2:N:0:GCCCAGTG+AATTGCGG
ATATTTTGCCGTTGATAAACCAGCTAATCCTGAAAAAAAAATCAAAGCTAAAAACTACAATGCTAAGACCACGATGTGACTGCTATCAAAGTTAGATATATATGTAAATTATTCATCTGTCAAATCCTAGAATTATATCATACCTGCTCCAGCAATCACGACCTGTAATGGTTTAGTGGGTTGTTCACTGTTTCTGAAAAATGAAGATAGTTGTCCAGCTTCCAAAAAGTTTATTGTGTTTTCTAGTGGAG
+
ACCCCFFFFFBBGGGGGGGGGGHHHGHHHHHHFHHHHGGGGHHHHHHHHHHGHHGHHHHHHHHHHHHHHHHHGGHGHHHHHHHHHHHGHGHHHHHGHHHHHHHHHHHHHFHHHHHHHHHHFHHHHHGHHFHHHHHHHHHFHHHBGHGFHHHHHGHGEGHDAFGGHHHGHHHHGGHGHHGHDGGGHHHHHHHHHHHHHHFHGHGBDGGGHHHGHHHHHHFHHHHHHFEEGGGGGGGGGGGFFBFF0BFFF0C
@M03495:530:000000000-LYBTV:1:2112:22150:15182 2:N:0:GCCCAGTG+AATTGCGG
ATATTTTGCCGTTGATAAACCAGCTAATCCTGAAAAAAAAATCAAAGCTAAAAACTACAATGCTAAGACCACGATGTGACTGCTATCAAAGTTAGATATATATGTAAATTATTCATCTGTCAAATCCTAGAATTATATCATACCTGCTCCAGCAATCACGACCTGTAATGGTTTAGTGGGTTGTTCACTGTTTCTGAAAAATGAAGATAGTTGTCCAGCTTCCAAAAAGTTTATTGTGTTTTCTAGTGGAG
+
3AAABFBFFFBBGGGGGGGGGGHHHHHHFFHHBHHHHGGGGHHHHHGGHHFHHHGGHFCFHHHHH@GHGHHHGGHGFHHHHHEHHHHHHHGHHHHHHHHHHHHGHHHHHGHHHHHHHHHHHHHGHHFHGH3GHHHHHHGHHHDGHGAGHHGHEHGHBFHAGGGGHF<GHHGHHHHH<FHHGGGGHHGFHBDGHFHHHHFHGGFH0CCHC0;GHHCCBCBHHHGBCCEEDFFGGGGFFFBFFFGGGGGGFGF
@M03495:530:000000000-LYBTV:1:2112:17194:15196 2:N:0:GCCCAGTG+AATTGCGG
ATATTTTGCCGTTGATAAACCAGCTAATCCTGAAAAAAAAATCAAAGCTAAAAACTACAATGCTAAGACCACGATGTGACTGCTATCAAAGTTAGATATATATGTAAATTATTCATCTGTCAAATCCTAGAATTATATCATACCTGCTCCAGCAATCACGATCCTGGCAAACAACCTGCAGAAAAGCCAATCAAATATATTTTCACAAGAGATGGAATGTGAGGCAATAATAGAGTACAAAGGTTGAACCT
+
ABCCCFFFFFCAGGGGGGGGGGHGGHHHHHHHHHHHHGGGGHHHHHHGHHHHHHGHHGHHFHHHHHFHHHHHGGHGHHHHGHFHHFFHGHHHHHHHHHHHHHHHHHHHHHGHHHGHHHEHHHHHGHHHHHHHHHHHHHHHHHHFHHHFEGHHHHGHFFH?EFHGHHHHHHHHHHHCFHFHFFGHHFFGHBCHHHFFHHFFHFHFB<0DGFHHHHHHHHGBGCFGEFFFFFFFFGF0C0CF0CF:9:FFF?;
@M03495:530:000000000-LYBTV:1:2112:7899:15230 2:N:0:GCCCAGTG+AATTGCGG
ATATTTTGCCGTTGATAAACCAGCTAATCCTGAAAAAAAAATCAAAGCTAAAAACTACAATGCTAAGACCACGATGTGACTGCTATCAAAGTTAGATATATATGTAAATTATTCATCTGTCAAATCCTAGAATTATATCATACCTGCTCCAGCAATCACGACCTGATAATGGTTTAGTGGGTTGTTCACTGTTTCTGAAAAATGAAGATAGTTGTCCAGCTTCCAAAAAGTTTATTGTGTTTTCTAGTGGG
+
ABCCCFFFFFCCGGGGGGGGGGHHHHHHHHHHHHHFHGGGGHGHHGHHHGHHHHGGHHHHEHHHHGHHHGHHGGHGHHHHHGHHHHHHGHHHHHHGHHHHHHHHHHHHHHHGFHHHHHHHGHHHHHHHHHHHHHHHHHHHHHGHFHHFFGHHGHFHHHHGGGGGFHHHHHHHHHHHHHHGHGGGGHHFHHHGHGHHGHHFHHHHFHHHHHHHHHHHCGFFGHHHGHFGGE;FFGGGGFEBFGGGFBFGGF.
@M03495:530:000000000-LYBTV:1:2112:12193:15233 2:N:0:GCCCAGTG+AATTGCGG
ATATTTTGCCGTTGATAAACCAGTCTCCAAAGCTCACATGCTGACAGATCGGAAGAGCGTCGTGTAGGGAAAGAGTGTCCGCAATTGTGTAGATCTCGGTGGGGGCCGGGTCCTTAAAAAAAAAAAAAAACAAAAAGGACTGAGAAGGACGCGAGTAGAGCAGTGAGAAGGTCTTATAGGAGAGAAAGAGGTATTGCAACTGACGTGCATGTGTACTATACCGATATGATCATGTATAAGTGTCTGCGGAC
+
CDDDCFFFFFDDGGGGGGGGGGHHHHHHHHHHHHHHHHGHHHHHHHHHHHHGGGGHHHGGGGEEFGHHGHHHHHHFHBGGGGGGGHHH@243444B@B?11E////>@/////>D22>GHGGG?C@-<--.......<<./.00:0/...-----9.00000/<00000/.0000000000<..900<//.0B0000000//00..<..000<000000000..---000000000000<000000<---<
@M03495:530:000000000-LYBTV:1:2112:22931:15243 2:N:0:GCCCAGTG+AATTGCGG
ATATTTTGCCGTTGATAAACCAGAACCATCCAAAGCTCACATGCTGACAGATCGGAAGAGCGTCGTGTAGGGAAAGAGTGTCCGCAATTGTGTAGATCTCGGTGGTCGCCGTATCATTAAAAAAAAAAAAAATGAAAGTAAATGGGTGAGGGCAGGGAACTAGAGGCAGCAGAAAAAGCATGATTGGACGTTAGGGAGAGTCAGGTCGAGTAAAGAGGTGGATGAGAAGATGGTATGCTGCATGTGACGTA
+
BCDCDFFFFFCBGGGGGGGGGGHGHHHHHHHHHHHHHHHHHHHHHHHHHHHHHHGGGGHHHGGGGFGFHHHGHHHHHHBFBFGGGGGGHHHGFFGHB@GFGGEEG?3>/?///00D3D?GFFHGGG@?@---.011111111=10<<.......<--9..0<:00/......</0/...0100111.00-../././.9.0011/10--<<.1111/.<...000<11/0110<1101110/<11111...
@M03495:530:000000000-LYBTV:1:2112:11193:15246 2:N:0:GCCCAGTG+AATTGCGG
ATATTTTGCCGTTGATAAACCAAAGCTCACATGCTGACAGATCGGAAGAGCGTCGTGTAGGGAAAGAGTGTCCGCAATTGTGTAGATCTCGGTGGGCGCCGGGTCATTAAAAAAAAAAACAAAAACGAGAGAAAGTGGTGTGCGATGATCGACTAAGACGCATGAACAGAACATGATAGTAGTGCACAGTGAGAGTAAAAGGTGATAGTACGCGTCTTAGCAAAGCAGGAATAAGCTAAGTATCGGTGTGG
+
CCDCCFFFFFCCGGGGGGGGGGHHHHHHHHHHHHHHHHHHHHHHGGGGHHHGGGGFGHHHHGHHHHHHDGBFGGGGGGHHGF?43444BFC?11E/////<////B3F3DDFH@CCFGG...00..-...-.0<00<00...0....000..-.90000.--9.0000</0//0000<0:000/0:00/<00000:00000.000000000.9-9-..000000//0/../00:0:0:00:0<0.-..<..
@M03495:530:000000000-LYBTV:1:2112:7757:15251 2:N:0:GCCCAGTG+AATTGCGG
ATATTTTGCCGTTGATAAACCAGTCAGGAGTCCAAAGCTCACATGCTGACAGATCGGAAGAGCGTCGTGTAGGGAAAGAGTGTCCGCAATTGTGTAGATCTCGGTGGTCGCCGTATCCTTAAAAAAAAAAAACAAGTGAATCGCTGGGGCGTTGCGAGCGAGGCGTAGGGGGATATATCCAGTCAAGCGCAAGTGCGCTGGCAGGGACGCCAGCTGACATGTTAGCTGTACACGCTTACGCGGAATGCGGG
+
CCBBCFFFFFCDGGGGGGGGGGHHHHGHFGHHHHGHHHHHHHFHHHHHGHHGFHHHGGGGEGHGGGGEFCGGFFFHHHHHGHBBGGGEGGHHF4?FGHFEBD1F//?>3//?///0033B33B3GC/<@C><<..0000000.<..-.-.----9----;--;--.--:..--./0;00000000000.----000-9---./.--..9--.-.000/0000;0900000000.-...0:.----;00.;-
@M03495:530:000000000-LYBTV:1:2112:23288:15258 2:N:0:ACCCAGTG+AATTGCGG
ATATTTTGCCGTTGATAAACCAGGACTCAGGCTGGACCAAAGCTCACATGCTGACAGATCGGAAGAGCGTCGTGTAGGGAAAGAGTGTCCGCAATTGTGTAGATCTCGGGGGTGGGCGGACAGAGTAACACAAAAACGTGGAGCATTGGGTGTGGGAGGTGGGTGCGGAAGCTAAAGTCTTGTCATATGGGCGTAGTCACGCTCTGGTGCAGATGCTGTGTGAGTGGTTTGCGAACTAGATATATGACTAT
+
BBBBBFDDFFDAGGGGGFGGGGHGEGHFHHCHHHCGHHGHHHHHGHGHHFFHHFHGHHFHGGG1ECFHG1AE>EEGBFEGHHHHHBB4B41EEE?DFF42?BF444BB///</////>----.//<0=0</.<..;.-...../.0000.;.-.9...-.;.-...;-9-..///9;/////////////.;-;--.///.....//;.//////9/////./9//9/.../----:////99B//;////
@M03495:530:000000000-LYBTV:1:2112:24217:15264 2:N:0:GCCCAGTG+AATTGCGG
ATATTTTGCCGTTGATAAACCACCCTCCCTGTGGTCGTTATCTTGCTCCTTCTGTCGTCAACGAATTTACTAATTCCAAAGCTCACATGCTGACAGATCGGAAGAGCGTCGTGTAGGGAAAGAGTGTCCGCAATTGTGTAGAACTCGGGGGGCGCCGGTTCATTAAAAAAAAAAAAACACACACTCCAAAGTATCGAGCTAGTGTGTTGTCATAGACGCAAAGCGCACTCTTACCGATCACCTGTCTCTAG
+
CCCCCFFFFFCBGGGGGGGGGGGGGHHGGHHHHHGFGGGHHHHHHHHHHHHHHHHHGGGHGHGGGHHHHHHHDHHHFHGHHHHHHHHHGHHHHHHHFHHHGGGGGGHGGGGGGGFGFFGHHHFF3DBFFADGGGHF>FG2>F22>2?D/<------;--;.0;00000:-:@@DB--.A.9;..;//000/0000.;...0;0000././000000;.--9-//9----/;000:..--.//0:0000000
@M03495:530:000000000-LYBTV:1:2112:26014:15297 2:N:0:GCCCAGTG+AATTGCGG
ATATTTTGCCGTTGATAAACCAGAACCATCCAAAGCTCACATGCTGACAGATCGGAAGAGCGTCGTGTAGGGAAAGAGTGTCCGCAATTGTGTAGATCTCGGTGGTCGCCGGATCATTAAAAAAAAAAATAGATAGTATTAGCTTGTGCGGCGTATGGGACATATTGGCAAGAAGTAATAGCACACGGAATGCATTGCAGCAGCTAGGAGAGCTATGAGTATGCTCGGTCCTAGATTGCGCGACTTATAAG
+
CDDDDFFFFFCBGGGGGGGGGGHHHHGHHGHHHHHHHHHHHHHHHHGHHGHHHHGFGGFHHGGGGEGEHHHGHHHHHGDF@FGFGGGGHGHHH4B444BDFF>EE/3><?//>/<GFH3DB@DDGGGGG01111<0<0=000/0=/<00.<-::-.//./..:;;000/90.///000;00000/.---;.00000;0000.9/BB0.0/...;000000000000.-..-000:0000.9----;000;0
@M03495:530:000000000-LYBTV:1:2112:9910:15336 2:N:0:GCCCAGTG+AATTGCGG
ATATTTTGCCGTTGATAAACCAGCTAATCCTGAAAAAAAAATCAAAGCTAAAAACTACAATGCTAAGACCACGATGTGACTGCTATCAAAGTTAGATATATATGTAAATTATTCATCTGTCAAATCCTAGAATTATATCATACCTGCTCCAGCAATCACGACCCAAGACCTCCACTAGAAAACACAATAAACTTTTTGGAAGCTGGACAACTATCTTCATTTTTCAGAAACAGTGAACAACCCACTAAACC
+
CCCCCFFFFFCBGGGGGGGGGGHHHHHHHHHHHHHHHGGGGHHGHHHHHHHHHHGHHHHHHHHHHHHHHHHHGGHGHGHHHHHHHHHHHHHHHHHHHHHHHHHHHHHHHHHHHHHFHHHHHHHHHHHHHHHHHHHHHHHHHHHGHHGHHHHHHHHHHHHGGGGGHGHHHHHHHHHHHGHGHHHHHHGHHHGHHHGHGGGHEHGHGHHHHHHHHHHGHHHGGGGGGGGGGEFFGBFF90C:AA.EFGFGGGF
@M03495:530:000000000-LYBTV:1:2112:10556:15338 2:N:0:GCCCAGTG+AATTGCGG
ATATTTTGCCGTTGATAAACCAGAGGACTCAGGCTGGACCAAAGCTCACATGCTGACAGATCGGAAGAGCGTCGTGTAGGGAAAGAGTGTCCGCAATTGTGTAGATCTCGGTGGTGGCCGTGTCATTTAAAAAAAAAAAACAAGAGGATAACGGAGACGCGAGACAAGAGCTGGAAGACGCAGGAGACGTCAGTAGTTGATCACGACATGCAGACTGTGAGTGCAGTTAGAGACGTGTAGGAGTAGACATG
+
CDCCCFFFFFBCGGGGGGGGGGHHHGHHHHHHHHHHGHHHHHHGHHHHHHHHHHHHHHHHGHHGGGGHHHGGGGGGHHHHGHHHHHHBGBFGGGGGGHHEH?4344DB4BC/?E//<00///0B3?333@DBG/@<CF?-...//.../000.-..-..----;.//././00/.0/./.;---......;..0000;000:0:..--:0:000.000000000000000000/...//000///000000
@M03495:530:000000000-LYBTV:1:2112:15169:15353 2:N:0:GCCCAGTG+AATTGCGG
ATATTTTGCCGTTGATAAACCAGAGGACTCAGGCTGGACCAAAGCTCACATGCTGACAGATCGGAAGAGCGTCGTGTAGGGAAAGAGTGTCCGCAATTGTGTAGATTTCCGGGGGTGGCGTATGATGAAAAACAAAAAATGAGGGATAGCGTGGGGACATGATAGGGAATATATTATATTTACAAAGCCACGTGGCCTGAGTGTGAGCAGGACGCATCCTTCAGATGCAGAGCGGAACTTTGTGGACATAA
+
BBBBBFFFFFBBGGGFGGGGGGHHHGGHFFHHHHHHGGFHHHHHHHFGHHHHHHHHHHGFHHCDEGGFGHGEEFGFGHHHGFFHGGHBEBFHGCG?EGHBG24B444?44//<@/>/<0</<.0111<11>0...<..-.000<<.///0:.:---.-.;00000/././0000000900000000//;..-...-./;..//9/////9.:.;--.-///////://///./-----//:/;..//////
@M03495:530:000000000-LYBTV:1:2112:26373:15387 2:N:0:GCCCAGTG+AATTGCGG
ATATTTTGCCGTTGATAAACCAGGACTCAGGCTGGACCAAAGCTCACATGCTGACAGATCGGAAGAGCGTCGTGTAGGGAAAGAGTGTCCGCAATTGTGTAGATCTCGGGGGGCGCCGGATCATTAAAAAAAAAAAAAATGAAGAAGTAGGTATGTGTGACATCGGTGTCGAGATACGATCTCGGATATCCAGATTGTATGAGAGCGAGACGTGTGAGGTTGACCGTATCGACTAGTTCAAATCCTCATCG
+
BCCBCFFFFFCBGGGGGGGGGGHGHHHHHHHHHHGHHHHHHHHHHHHHFHHHHHHHHHHHHGGGGHHHGEEFEEGHHHGHHHHFHFGBBGGGCGGHH44B?B44??FGA/>C----9;--.-.0:0BF0;@-9-:--9-.;0090//0000;09:009.00000.;...0.;-;.0;AE?E.:...;.000000000;00;0000.----:...9.00.9/9909-:.....-:-0;00000000000000
@M03495:530:000000000-LYBTV:1:2112:15318:15397 2:N:0:GCCCAGTG+AATTGCGG
ATATTTTGCCGTTGATAAACCAGGACTCAGGCTGGACCAAAGCTCACATGCTGACAGATCGGAAGAGCGTCGTGTAGGGAAAGAGTGTCCGCAATTGTGTAGATCTCGGTGGGCGCCGGATCATTAAAAAAAAAAAAAAAATAGGAGAAAGTGGGTAACGGAGTTGTGGGAGACCAGAGTAGTCACGTGTGGTCTAAACAATAGAGATGTAATGTGTTATGTTGACGCTCACTGGAGAGAGTCGGTTAGGA
+
BCCCCFFFFFECGGGGGGGGGGHGHHHHHHHGHHGHHHHHHHHHHHHHGHHHHHHHHHGHHGGGGHHHGEFFFFHHHHGHHHHHHBF@FGGGGGGHHFH2??444BBFE/?A/////>///>F2>2?FFFFGGF-<<----.0000/..00110..1/09-.9./1:......../...<1:1111.../../0111101.011111101111<111/111<:110..<..011//.0...00---..</1
@M03495:530:000000000-LYBTV:1:2112:7655:15398 2:N:0:GCCCAGTG+AATTGCGG
ATATTTTGCCGTTGATAAACCAGTCAGGAGTCCAAAGCTCACATGCTGACAGATCGGAAGAGCGTCGTGCAGGGAAAGAGTGTCCGCAATTGTGGATATCTATGTGGATTACTCATCTTTAAAAAACAAGAATTATATCATACCTGCTCCAGCAATCACGACCTGTAATGGTTTAGTGGGTTGTTCACTGTTTCTGAAAAATGAAGATCGTTGTACAGCTTCCAAACAGTTTATTGTGTTGTCTAGTGGTG
+
AAAAAFFFFFDAGGGGGGGGGGHAAFFBCFHFBGHHF011GAF2FGFD10BBH1FE/AF/0FGC/AEAA/B@G//>>GHBFG1@FEFGG?11B2/@1B21B22B22111111>1BDG22B2BGG1//?/00B11B2222@FG1GF10<@1FFEFFBF1?/CC-CC1FGGFF<1>F1G1<..<@CEGFFG00<000C00C:CCG0:0<:0.;A/900009000;0;0..9;;0B0;0099;.C09CF00;/-
@M03495:530:000000000-LYBTV:1:2112:20061:15405 2:N:0:GCCCAGTG+AATTGCGG
ATATTTTGCCGTTGATAAACCAGCTAATTCCAAAGCTCACATGCTGACAGATCGGAAGAGCGTCGTGTAGGGAAAGAGTGTCCGCAATTGTGTAGATCTCGGTGGTCGCCGGATCATTAAAAAAAAAAAAATACAGGGATTGCATAGGAGACTAGCAACAGAACAGTCAGAAGTAGTGACTGAATGATGCCAGACACGGACCATCAGAATGAGACCAGATCAGACACTGAAGACCGATAGTACACTTGCAT
+
CDCCDFFFFFCCGGGGGGGGGGHHHHHHHHHHHHHHHHHHHHHHHHHHHHHHHHGGGGHHHGGGFEFBGFHGHHHHHHFGDGGFGGGGHFDG243444B@FF1EE/3>/><////03D3FFDGG?DCC-<<.0000/..///00:0000/..000/00..//0://000000000;;/=00000;00000:00..//;----.000000000000./:.000000//000000//-9-9.00000:00000
@M03495:530:000000000-LYBTV:1:2112:25969:15411 2:N:0:GCCCAGTG+AATTGCGG
ATATTTTGCCGTTGATAAACCAGCTAATCCTGAAAAAAAAATCAAAGCTAAAAACTACAATGCTAAGACCACGATGTGACTGCTATCAAAGTTAGATATATATGTAAATTATTCATCTGTCAAATCCTAGAATTATATCATACCTGCTCCAGCAATCACGACCTGTAATGGTTTAGTGGGTTGTTCACTGTTTCTGAAAAATGAAGATAGTTGTCCAGCTTCCAAAAAGTTTATTGTGTTTTCTAGTGGAG
+
CCCCCFFFFFBCGGGGGGGGGGHHHHHHHHHHHHHHHGGGGHGHHHHHHHGHHHGHHHHHHHHHHGGHHHHHGGHGGHGHHHGHHHHHHFHHHHHHHGHHHHHHHHHGHHHHHHHHHHHHHHHHHHHHHHHHHHHHHHHHHHHFHHGGFGCGEFGHHHHGFGGDHHHFHHHGFGHFDHHEEFGGHHHHGHGHHGHHHEHH.CHHDGGHHFHHHHH0GGFH0CFF0CGGGGGGGGGGFFF9/BCFFFFFGFE
@M03495:530:000000000-LYBTV:1:2112:21355:15422 2:N:0:GCCCAGTG+AATTGCGG
ATATTTTGCCGTTGATAAACCAGCTAATCCTGAAAAAAAAATCAAAGCTAAAAACTACAATGCTAAGACCACGATGTGACTGCTATCAAAGTTAGATATATATGTAAATTATTCATCTGTCAAATCCTAGAATTATATCATACCTGCTCCAGCAATCACGACCTGTAATGGTTTAGTGGGTTGTTCACTGTTTCTGAAAAATGAAGATAGTTGTCCAGCTTCCAAAAAGTTTATTGTGTTTTCTAGTGGAG
+
BBBBBFFFFFDAGFGGGGGGGGHHHHHHHHHHHHHHHGGGGHFHHHGHHHHGHHGHHHFHHHHHHHHHHFEHGGHGFFHHHHHHHFHHHHHFHHGHGHHFFHHHGHHGHHHHHEHHGHHHHHHHHHHHHHFHHHHFHHFHHHBCHHFHHHFGHHFHFFHGG?DGHFHHFHHFGHHHGGHFGGFGHHFHHHHHHDGHH0DHHHHGHEBFHF::CGHBGHGHEGCC0G.:.CFFFGGBFFFFFFFGFFGFE0A
@M03495:530:000000000-LYBTV:1:2112:27389:15423 2:N:0:GCCCAGTG+AATTGCGG
ATATTTTGCCGTTGATAAACCAGTCTCCAAAGCTCACATGCTGACAGATCGGAAGAGCGTCGTGTAGGGAAAGAGTGTCCGCAATTGTGTAGATCTCGGTGGTCGCCGTATCATTAAAAAACAAAAAAGAATAAAGGCCAATATGTGCGGACTCTTGGAAACACTGTTCCGACCACACACGTGCTCTGATCATGTGCAATACACACTACATTGCTGACCTGCACTCCTGCACATTGTCACGTGCACAATTG
+
CBBCCFFFFFCCGGGGGGGGGGHHHHHGHHHHHHHHHHGFHHGHHHHHHHHGGGGHHHGGGGGGEHHEFCHHHHHDGDFHGG@FGHHGDBB34F4B4GF11//3/////?004BFHHEGGD/CE0F?///0?11111////111=111.----/0000000/<.<<=00::.---:....-9...;000000;000000000000.///00000;00//0/./00/;900/00:00;900.:...00/900
@M03495:530:000000000-LYBTV:1:2112:17745:15424 2:N:0:GCCCAGTG+AATTGCGG
ATATTTTGCCGTTGATAAACCAGCTAATCCTGAAAAAAAAATCAAAGCTAAAAACTACAATGCTAAGACCACGATGTGACTGCTATCAAAGTTAGATATATATGTAAATTATTCATCTGTCAAATCCTAGAATTATATCATACCTGCTCCAGCAATCACGACCTGTAATGGTTTAGTGGGTTGTTCACTGTTTCTGAAAAATGAAGATAGTTGTCCAGCTTCCAAAAAGTTTATTGTGTTTTCTAGTGGAG
+
CCCCCFFFFFCAGGGGGGGGGGHHHHHHHHHHGHHHHGGGGHHHHHHHHHHHHHGHHHHHHHHHHHHHHHHHGGHGHGHHHHHHHHHHGHHHHHHHHHHHHHHHHHHHHHHHHHGHHHHHHHHHHHHHHHHHHGHHHHHHHHGGHHEGHHHHGHHHHHHGGGGGHHHBGHFFGHHHFDHEDFGGHHGHHHHHGHGHFHHHFHHHDGHHHGCHHHHFHHHGHHHHE0.?EBFGGGGGGGGFFGFGGEFFFF?
@M03495:530:000000000-LYBTV:1:2112:18089:15424 2:N:0:GCCCAGTG+AATTGCGG
ATATTTTGCCGTTGATAAACCAGGGACTCAGGCTGGACCAAAGCTCACATGCTGACAGATCGGAAGAGCGTCGTGTAGGGAAAGAGTGTCCGCAATTGTGTAGATCTCGGTGGGCGCCGTATCATTAAAAAAAAAAAATAAAAGATGAACGGAGGTAGGGTGAGCTCGGAGCACGAACGCGTAGTAGCAACGATCACATCGGCAGCAATCACACCATGCGAGACATGTAGTAAGTATGAGCGTCATGGTAT
+
BCCBCFFFFFDCGGGGGGGGGGHGGGGHHHHHHHHGHHHHHHHHHHHHHHHHHHHHHHHHHHGGGGHHHGGGGFGFHHHGHHHHHHFGBGHGGFGGHGBGFB3444B4EF/<E/?//B<>/@=>HD22DDFDG-ADC-.0111<.01111....-.00../<..010.-.--..-..<9.----<11111.-..<./010.9-9-../000000.<010.9--</1011111111111110-....10111
@M03495:530:000000000-LYBTV:1:2112:28198:15424 2:N:0:GCCCAGTG+AATTGCGG
ATATTTTGCCGTTGATAAACCAGCTAATCCTGAAAAAAAAATCAAAGCTAAAAACTACAATGCTAAGACCACGATGTGACTGCTATCAAAGTTAGATATATATGTAAATTATTCATCTGTCAAATCCTAGAATTATATCATACCTGCTCCAGCAATCACGACCTGTAATGGTTTAGTGGGTTGTTCACTGTTTCTGAAAAATGAAGATAGTTGTCCAGCTTCCAAAAAGTTTATTGTGTTTTCTAGTGGAG
+
AABBCFFFFFCCGGGGGGGGGGHHHHHGHGHHHHGHHGFGGHHHHHHHHHHHHHGHHHHHHGHHHGHHHHHHGFHGHHHHHHHHHHHHHGHHGHHHHHHHHHHHHHHHHGHHFHHHHHHHHHHHHHHFHHHHHGHHHHHHHHGEHHFHHHGHFFHHHHHGGGGGHHHHHGHGHHHFGFHHGGGGHGHFHHHGHGHHGHEGFGHHGHCGFHHHHHHCCFHHGH/CFGAEGGGFGGFGGFGFFGGFB0;FFBE
@M03495:530:000000000-LYBTV:1:2112:17180:15437 2:N:0:GCCCAGTG+AATTGCGG
ATATTTTGCCGTTGATAAACCAGCTAATCCTGAAAAAAAAATCAAAGCTAAAAACTACAATGCTAAGACCACGATGTGACTGCTATCAAAGTTAGATATATATGTAAATTATTCATCTGTCAAATCCTAGAATTATATCATACCTGCTCCAGCAATCACGACCTGTAATGGTTTAGTGGGTTGTTCACTGTTTCTGAAAAATGAAGATAGTTGTCCAGCTTCCAAAAAGTTTATTGTGTTTTCTAGTGGAG
+
BCCCCFFFFFBCGGGGGGGGGGHGHHHHHHHHHHHHHGGGGHHHHHGHHHHHHHGGHHHHHHHHHHHHHHHHGGHGHHHHHHFHHHHHHHHFHHHHHHHHHHHHHHHHHHHHFHHHHHFHHHHHHHHHHHGHHHHHHHHHHHGHHHFHHFHHEHGHHHHGFGGGHHHGHHHGHHHHFHHHGGGGHGGGHHHHHGHHHGHHGGHGHHHGFHHHHHFGHFHEHHHEHFHEFBFGFBFGGGBFFGGGGFFG?FE
@M03495:530:000000000-LYBTV:1:2112:15729:15441 2:N:0:GCCCAGTG+AATTGCGG
ATATTTTGCCGTTGATAAACCAGGACTCAGGCTGGACCAAAGCTCACATGCTGACAGATCGGAAGAGCGTCGTGTAGGGAAAGAGTGTCCGCAATTGTGTAGATCTCGGTGGGCGCCGTATCATTAAAAAAAAAAAAAAGATGATAATAAGTAGAGAGTGAGTGCATGTATGTAGTAAAGCATATATGAAATGGATACCAGTGCGCGAACTGATTGCGATAAGAGGTGTATCGCAGCCTGAGTAGGCTGTG
+
BCCCDFFFFFDDGGGGGGGGGGHGHHHHHHHHHHGHHHHHHHHHHHHHHHHHHHHHHHHHHGGGGHHHGGGFEFHHHHGGHHHHHBF@BGGGGGGHHHHCDED4?44FF/EE//</>///0@>GD22@FFGFCC?<A--.:0111:11:1<11111<.0110:01111111<::11111110111111111:1<011000<101------.0<1110.-...010.0.<011....-.:.//<110:0../
@M03495:530:000000000-LYBTV:1:2112:24622:15444 2:N:0:GCCCAGTG+AATTGCGG
ATATTTTGCCGTTGATAAACCAGTCAGGAGTCCCAAAGCTCACATGCTGACAGATCGGAAGAGCGTCGTGTAGGGAAAGAGTGTCCGCAATTGTGTAGATCTCGGTGGTCGCCGGATCATTAAAAAAAAAAAAAAACGAGTAGGCGGCAGTACGGCGGTGCTGTCATAAGGTGATGATCGGGTAAGTCTGACAGAATGTTGAGGAGGTGATCAGCCGTGTTATGTAGTGGATCTGGAGAACGTCGCGTTAC
+
BCCCCFFFFFCBGGGGGGGGGGHHHHHGHGHHHHHHHHHHHHHHHHHHHHHHHHHHHGGGGHHHGFGGFGHHHHGGHHHHHGHBFGGGGGGHHHH2GDF44F4GF/EF/3E/EE//</0GGB2>2DDGG@CCC<--.-....000--;9-:00..------00:00000:000000000..-.;/000000000/0000:000/0...;:00000/-.-:.:00;000/.000000;.0.:...9----.:
@M03495:530:000000000-LYBTV:1:2112:23563:15445 2:N:0:GCCCAGTG+AATTGCGG
ATATTTTGCCGTTGATAAACCAGCTAATTCCAAAGCTCACATGCTGACAGATCGGAAGAGCGTCGTGTAGGGAAAGAGTGTCCGCAATTGTGTAGATCTCGGTGGGCGGCGTATCATTAAAAAAAAAAAAACAGTATGAGATGCCTGTGGACGGTCTAGGAGAATAGGATGGAAGAGGTGTCAGAACATAGCGCTACGGGGGAATGCGGTCGTTGAGTAGGATCTCGCGATCGAAGGAATACTAGACCACC
+
CCCCCFFFFFDAGGGGGGGGGGHHHHHHHHHHHHHHHHHHHHHHHHGHHHHHHHGGGGHHHGGGGEGFGHHGHHHGHHDF5DGGFCFGHHHHB43444BB1?1>E/////<///0>@FGBFEFG-@-----.:/:0000:000000000/00--...0000/..=000000./0/...0.000000//0;00--.--..----./00.-.---./.:0:0000/00..---.-./.:.:00000;000:.9
@M03495:530:000000000-LYBTV:1:2112:16590:15454 2:N:0:GCCCAGTG+AATTGCGG
ATATTTTGCCGTTGATAAACCAGCTAATCCTGAAAAAAAAATCAAAGCTAAAAACTACAATGCTAAGACCACGATGTGACTGCTATCAAAGTTAGATATATATGTAAATTATTCATCTGTCAAATCCTAGAATTATATCATACCTGCTCCAGCAATCACGACCTGCTAATGGTTTAGTGGGTTGTTCACTGTTTCTGAAAAATGAAGATAGTTGTCCAGCTTCCAAAAAGTTTATTGTGTTTTCTAGTGGA
+
BBCBCFFFFFCBGGGGGGGGGGHHHHHHHHHHHHHHHGGGGHHHHGHGHGHHHHGHHHHHHHHHHHHHHHHHGGHGHFHHFFFHHHHHHHHHHHHHHHHHHHHHHHHHHHHHHHGHHHHHHHHHHHHHHHGHHHHHHHHHHHHHHHHHHHHHHHHHHHHGGGGGHGHGHHHHGHHHHHHHHGGGGHHHHHHGHHHHHHGHHHHHHFHCHHHHHHHGHFGGHEGHHFFGC;;FGGGGGGG9BCBFFFFFGG0
@M03495:530:000000000-LYBTV:1:2112:21566:15459 2:N:0:GCCCAGTG+AATTGCGG
ATATTTTGCCGTTGATAAACCAGCTAATCCTGAAAAAAAAATCAAAGCTAAAAACTACAATGCTAAGACCACGATGTGACTGCTATCAAAGTTAGATATATATGTAAATTATTCATCTGTCAAATCCTAGAATTATATCATACCTGCTCCAGCAATCACGACCTGTCCTGGCAAACAACCTGCAGAAAAGCCAATCAAATATATTTTCACAAGAGATGGAATGGGAGGCAATAATAGAGTAAAAAGGTTGA
+
>AAABFBDDFBB2EFGGGGFGGHHFHHFHDGHDC35BEEE?FCEGGGBGGHD3DEHHHHHFHHHH5@@F?GGE?CGCEBHHFGB4FGGFBBGGEFHHFFGBFGF?FGGDGDEF4GFFH4B44FGHDFGFB3GHFFGFD33FHB2GGACB2FG2F2FHGFGGGCD<G1<1??FGB<F0..DFCHFHFHGE/C<CFFCG00<0=<0:00;:C0C.C./:CCC0C:/./.-.9CFFFB00;00900;CE?0;/9
@M03495:530:000000000-LYBTV:1:2112:8339:15483 2:N:0:GCCCAGTG+AATTGCGG
ATATTTTGCCGTTGATAAACCACCCTCCCTGTGGTCGTTATCTTGCTCCTTCTGTCGTCAACGAATTTACTAATTCCAAAGCTCACATGCTGACAGATCGGAAGAGCGTCGTGTAGGGAAAGAGTGTCCGCAATTGTGTAGATCTCGGTGGGTGCCGGGTAATTAAAAAAAAACAAACAACAAGAAAGGCAAGCTATGCACTCAGAGGCGGTGACACACAAAACCCCCACTAACCTGCATGCCTACCGCGC
+
ABCCCFFFFFBBGGGGGGGGGGGGGHHGGHHHHHHHGGGHHHHHHHHHHHHHHHHHGGGHGHGGGHHHHHHHHHHHHHHHHHHHHHGHHHHHHHHHHHHHGGGGHHHGGGGFG?GFGFHHHHGH3FBFFDGGCGFHDGFDFB22DDF?/?///<<0<--.-<<DGFHFGGC-E.CCG...:../;:/9......0000;0;0//090;.--9-.0009..:......--9.;00.0..9000000/.----
@M03495:530:000000000-LYBTV:1:2112:20068:15488 2:N:0:GCCCAGTG+AATTGCGG
ATATTTTGCCGTTGATAAACCAGGGACTCAGGCTGGACCAAAGCTCACATGCTGACAGATCGGAAGAGCGTCGTGTAGGGAAAGAGTGTCCGCAATTGTGTAGATCTCGGTGGTCGCCGTATCATTAAAAAAAAAAAAACATAAAATAGGAGAGAGGCAGCAGAGGGGGGGAGAAGGGGGGGATGGCAAGGTGAAAGAGAGGTGAGATAGAAAAGTGACAGGGGGCAGGCGGGAGCTCGTGTGTGATGAGG
+
CDEDCFFFFFCCGGGGGGGGGGHGGGGHHHHHHHHGHHHHHHHHHHHHHHHHHHHHHHHHHHGGGGHHHGGGGFGHHHHGHHHHGHBGBGHGGGGGHHHH2F344DEBEE/<E/3>/?B//00DFG2>F2G/@C-<<--..0111110000/...........:...------../..-----...//0..0010<1///..0.1.1111111//0:1110..<---.-.<----..0.-.....11110/
@M03495:530:000000000-LYBTV:1:2112:5334:15493 2:N:0:GCCCAGTG+AATTGCGG
ATATTTTGCCGTTGATAAACCAGAACCATCCAAAGCTCACATGCTGACAGATCGGAAGAGCGTCGTGTAGGGAAAGAGTGTCCGCAATTGTGTAGATCTCGGTGGGCGCCGTATCATTAAAAAAAAAAAAAAAAGAAGATATGGGAATGGTAGTGATAAGAATGAAGACAACGAGAGAGGAGTTCACAGGGATATGAATGATCGAGCGCGAGACATAGGTAGAGAGGAGGAGAGAACAAGGCATGAGAAGG
+
BCCCCFFFFFCBGGGGGGGGGGHHHHHHHHHHHHHHHHHHHHHHHHHHHHHHHHGGGGHHHGGGEEGGHHHGHHHHHHFGBFEFGGGGHHHG24DB44BG?F/?E//</<E/<0?DFF3?3DGGGGCF-<<--:.../000000./0/00;0009000;0000;0000///.-...;.....//00000...//000000;00..:.------./;000:00000....;;....00///...0.000;/.
@M03495:530:000000000-LYBTV:1:2112:18144:15510 2:N:0:GCCCAGTG+AATTGCGG
ATATTTTGCCGTTGATAAACCAGGACTCAGGCTGGACCAAAGCTCACATGCTGACAGATCGGAAGAGCGTCGTGTAGGGAAAGAGTGTCCGCAATTGTGTAGATACCGGCGGTCGCCGTATCCTTAAAAAAAAAAAACATCTACAAGCATTACAAGCACATGACGGAGATCAGGAGGTCTCGCACAACGCCTGACGTCTGGCAATGCAGCACGGGTCAGGCGAGAGGACTGGAGAGACGACGGTGCATAGG
+
AB?ABFFFFFBBGGCGGGGGGGHGFHCHHHFHFFEFHHGHHHHHHHGHHHHGFFHGGFFHHGGEGEGHFAEEFF?GGHFGFHHHF4B4BFF@/>EGFB4F43BB44B///>/<///?///00<1@1<111--<----.;000;09C0./0009000./;/CF0/.;..9//////..;./9/9;--..-9-.../.....//.///////..;----.../9----.../.9/./....----..-/////
@M03495:530:000000000-LYBTV:1:2112:23078:15515 2:N:0:GCCCAGTG+AATTGCGG
ATATTTTGCCGTTGATAAACCACCCTCCCTGTGGTCGTTATCTTGCTCCTTCTGTCGTCAACGAATTTACTAATTCCAAAGCTCACATGCTGACAGATCGGAAGAGCGTCGTGTAGGGAAAGAGTGTCCGCAATTGTGTAGAACTCGGGGGTGGCCGGGTCCTTTAAAACAAAACAAACTAATACACATGGCACGTGGGGCAGATGGTGATTGCTCTCTGGCGCTAAAGCTGGAAGATGATACTAGGATGA
+
AAAAAFFFFFDAGGGGGGGGGG00A00E001FG0G10AA/A22AFF111111F122FFE/AAAFG/C2E2FE2B@B1BBFFHHHHHHHHHHHBFFHFHHHGEFGHHHGGGGEGFHGHEHHEFHH1F1BF//CCC1F2D02@22111/?/<A<-<..:--;-.0<0009C09.9;.....00000000000/./0.9.;---;--//////////////////-9---/9///--9/-9/////////////
@M03495:530:000000000-LYBTV:1:2112:24851:15542 2:N:0:GCCCAGTG+AATTGCGG
ATATTTTGCCGTTGATAAACCACCCTCCCTGTGGTCGTTATCTTGCTCCTTCTGTCGTCAACGAATTTACTAATTCCAAAGCTCACATGCTGACAGATCGGAAGAGCGTCGTGTAGGGAAAGAGTGTCCGCAATTGTGTAGATCTCGGTGGTCGGCGGATCATTAAAAAAAAAAAAATAAGAGAATCAGGATGATGGACAGAGTGGGAGAACATAGCTCGTGATCTGTCGTCTAGAGTAGAATATCTCCAG
+
BBCCCFFFFFECGGGGGGGGGGGGGHHGGHHHHHHHGGGHHHHHHHHHHHHHHGHHGGGHGHGGGHHHHHHHHHHHHHHHHHHHHHHHHHHHHHHHHHHHGGGGHHHGGGGGGHHGFGHHGHHH?GFFHGGFGGHHGHHGB222>>FF<CA/1>/-<----<1CCCF1:@D-9?C@-.011:</0<11000000<10/<0.:/:1......:/11:011.<.//11111...9.11:<1111111111010
@M03495:530:000000000-LYBTV:1:2112:7249:15550 2:N:0:GCCCAGTG+AATTGCGG
ATATTTTGCCGTTGATAAACCAGGACTCAGGCTGGACCAAAGCTCACATGCTGACAGATCGGAAGAGCGTCGTGTAGGGAAAGAGTGTCCGCAATTGTGTAGATCTCGGGGGTCGCCGGAGCATTAAAAAAAAAAAAAAGAAGTAGGAAGGAAGGATGGGGAGGGGATGGTGTATGTGGTCAGTATCGGTGTGTCAAGAGAAGACGATGGATCAGCTGCAGATCGGGTGCAGGAATGAGGATGACGACATG
+
BCCCDFFFFFCCGGGGGGGGGGHGHHGHHHHHHHGHHHHHHHHHHHHHGHHHHGHHHHHHHGGGGHHHGEFEEFHHHHGFHHHHH@F4BGEGGGGHHHH2?3?4DFFFG@@B////?//<-->1=<1GGFGDGGC:9--.../11<001=<./...00....----....01.01<110/0:/<:11.-...9.11100./0/0/.-.../10.00100/0100..-.-.01../00B1/0/<<0..--.0
@M03495:530:000000000-LYBTV:1:2112:26966:15554 2:N:0:GCCCAGTG+AATTGCGG
ATATTTTGCCTTGATAAACCAGTCTCCAAAGCTCACATGCTGACAGATCGGAAGAGCGTCGTGTAGGGAAAGAGTGTCCGCAATTGTGTAGATCTCGGTGGGCGCCGTATCATTAAAAAAAATATAGAAGAAAGCCGGGGGGCTGATGGTTTACCTATAGATCAGTTCACGCTGGCATCAAGGTGCCTGCCACACTGCTCATACAGTGACATGAATATGCGAGGTAAGCCTCATATCATTACCACGGCAGA
+
BCCCCFFFFFFFGGGGGGGGGGHHHHHHHHHHHHHHHHHHHHHHHHHHHHGGGGHHGGFGGGGFGHHGHHHHHHDGBGHGGGGGHHHG2D3444@BGE1?>//>/E?/<B044D44BBGCC?0D2>2222100100//------..00000.00000;00:0000;90:0..9.-./0/9000000/00..00../00:00;0000;0000000000000..-990;0000/0;00090000000.----.
@M03495:530:000000000-LYBTV:1:2112:4966:15565 2:N:0:GCCCAGTG+AATTGCGG
ATATTTTGCCGTTGATAAACCAGCTAATCCTGAAAAAAAAATCAAAGCTAAAAACTACAATGCTAAGACCACGATGTGACTGCTATCAAAGTTAGATATATATGTAAATTATTCATCTGTCAAATCCTAGAATTATATCATACCTGCTCCAGCAATCACGACCTGTAATGGTTTAGTGGGTTGTTCACTGTTTCTGAAAAATGAAGATAGTTGTCCAGCTTCCAAAAAGTTTATTGTGTTTTCTAGTGGAG
+
BABBBFFFFFBBGFGFGGGGGGHHGHHHHHHGHGHFHGGGGHHHHHHHHHHHHHGHHHHHHHHHHHHHHHHHGGFGHGHHHHHHHHHHHGHHHHHHHHHHHHHHHGHHHGHHHHHHHHGHHHHHHHHHHHHHHHHHHHHHHHHHHHHHGHHHEHHHHGHGFGGGHGFHHHHHHHHHFHHHGGGGGHGHHHHHHHHHHFFHFGHHGHHHFB;CGHHFFHFFHHHHHHHFFGGGGGGGGFFBFGGGGFFGGFE
@M03495:530:000000000-LYBTV:1:2112:4619:15581 2:N:0:GCCCAGTG+AATTGCGG
CAAAGGGTTTGCGTTATAATCCGTAGTCAGTTCTAGTAATAAAAAAAAAAAAAAAATAAAAAAAAAAATAACAAAAAAAAAAAAAAAAAAAAAAAAAAAAAAAAATAAAAAAACAATTTATAAATTTAAATAATATTATTTATATATAAATTTTTCATATATTAAATCATAAAATTATACACTTCTTTGTTCCTTTATGAAGGTCTTTAATGATGTTTTGGGTTGGTCATACTATTTTATTAATAGTATTT
+
>1111111>111AA110333330000A2212222222DB2D2ED1A/////>///>0BB11@@>@//B01111B<CG@@CCCC--<;@-9--;::-@@;-9@-9--//99/99---////////////:9/9/////;//99//////99////;/9//////9///////9;B//////:/;//9///;B//////;/////9;///9/:///////---9-;---9//////;/;9/////9//9////
@M03495:530:000000000-LYBTV:1:2112:23250:15589 2:N:0:GCCCAGTG+AATTGCGG
ATATTTTGCCGTTGATAAACCAGGGACTCAGGCTGGACCAAAGCTCACATGCTGACAGATCGGAAGAGCGTCGTGTAGGGAAAGAGTGTCCGCAATTGTGGAGATCTCGGTGGTCGGCGGATCATTAAAAAAAAAAAAATAATAGAAGAATGGGGTATGCAAGATAGTCGAAAGAAGGTGGAATAACACGGGTGTATCAACAGGTAGCGAGGGCGAGGAGAATAATAACTAGACGAATAACCTTCACGTGA
+
BBCBCFFFFFCCGGGGGGGGGGHGGCGHHHHHGHHGHHHHHGHHHHHHHHHGHHFHHHHHHHGGGGGHHGGGGEE?GHGGFHHHHHBGBBFFFFGGHFGF/3/333DB0C/E//3</<<///>011=?=DF?DG?----.000000000/000....0;0099/0000;...;./:/.00..0;00000.----909000/09.0000-----.----9...0:0000000:9099:.900090000..;.
@M03495:530:000000000-LYBTV:1:2112:5095:15590 2:N:0:GCCCAGTG+AATTGCGG
ATATTTTGCCGTTGATAAACCAGCTAATCCTGAAAAAAAAATCAAAGCTAAAAACTACAATGCTAAGACCACGATGTGACTGCTATCAAAGTTAGATATATATGTAAATTATTCATCTGTCAAATCCTAGAATTATATCATACCTGCTCCAGCAATCACGACCTGTAATGGTTTAGTGGGTTGTTCACTGTTTCTGAAAAATGAAGATAGTTGTCCAGCTTCCAAAAAGTTTATTGTGTTTTCTAGTGGAG
+
BABBBFFFFFB?ECCGGGGGGGGHHHHGHHHHHHHHFEGGGHHHHHGHHHHGHFGGHHHHHHHHHHHHFGGHGGHGHGHGDHHHHHFHHHHHHHHHHHHHHHHHHHHHHHHHHHHHHHHHHHHHHHHHHGGHHHHHHHHHHHHBGH0GHFHHFFHHFHHGDGGGGGFHHHHGGFHHFHHGGGGGHGHHHHHHGFHHGHBG<GHHHH0CBGHBGHHHFGHHHHGB0:GEDFFEFFFGGGGFGGGGBFFG?BE
@M03495:530:000000000-LYBTV:1:2112:14702:15596 2:N:0:GCCCAGTG+AATTGCGG
ATATTTTGCCGTTGATAAACCACCCTCCCTGTGGTCGTTATCTTGCTCCTTCTGTCGTCAACGAATTTACTAATTCCAAAGCTCACATGCTGACAGATCGGAAGAGCGTCGTGTAGGGAAAGAGTGTCCGCAATTGTGTAGATCTCGGTGGGGGGCGGATCATGATAAAAAATAAAACATGGAAAAGTACGATGCACTAGTCACAGAGAATGAACTGAGGTAGTCTGTGGAATGACAGTACCCAGCCTGAC
+
ABBBBFFFFFBBGEGGGGGGGGGGGHHGGHHHHHFHGGGHHHHHHHHHGHHHHGHHGGGGGHGGGHHHHHHHHHHHHHHHHHHHHGHHHHHHHHHGHHHHGFGGGHGGGGGEEFFFHGGHHHGHDGBFHDGGCGHB2GC2222@220?/<///<9-----9.B///9////-./;///.//.9//.99//.....////9////////./////////9./;;//////.///////////://....../
@M03495:530:000000000-LYBTV:1:2112:21180:15596 2:N:0:GCCCAGTG+AATTGCGG
ATATTTTGCCGTTGATAAACCAGTCAGGGTCCAAAGCTCACATGCTGACAGATCGGAAGAGCGTCGTGTAGGGAAAGAGTGTCCGCAATTGTGTAGATCTCGGTGGTCGCCGGATCATTAAAAAAAAAAAAAAGAAGAAGGAACAAAGGGAGGAGACGGGGAGGAAAGAACAAAAAGGCATACAGAATCAGGGCGGGAGTAGCGGAGAGTGGGTGTGGTAGCGATTGCAGAAGGAGAGGGCATGGTGGAGA
+
CCCDEFFFFFCCGGGGGGGGGGHHHHHHHHHHHHHHHHHHHHHHHHHHHHHHHHHGGGGHHHGGGGGGHHGHGHHHHHHFG4FGGGGGGHGFGFG3@4BFDGF/?E/3>//<///<0DD33FDHGG/CDG--<.<./0//<././/.//..9-......--<--.//././//.......0000110<1<00.9-----./11--9<-.:1..9.<<./110--...0101/0<........:..1:..<0
@M03495:530:000000000-LYBTV:1:2112:12416:15597 2:N:0:GCCCAGTG+AATTGCGG
ATATTTTGCCGTTGATAAACCAGAGGACTCAGGCTGGACCAAAGCTCACATGCTGACAGATCGGAAGAGCGTCGTGTAGGGAAAGAGTGTCCGCAATTGTGTAGATCTCGGGGGTGGCCGGGTCATTAAAAAAAAAAAAAGAGAGAAATAAAGTGGAAGCGAGGAAAGTAGAGTACAAAGACGCAACAGAGAAACTATGAGTGTGAGGATACGACATGTATTCGGTTAGGGAGACAGGCTAGGTGTGGTTG
+
EDECCFFFFFDCGGGGGGGGGGHHHGHHHHHHHHHHGHHHHHHHHHHHHHHHHHHHHHHHHHHGGGGHHHGGGGGGGHHHGFHHHHH4F4BDFGGGGHGGG2??44B4FCG/EFB//0=C//<<0<F111<FC@FF---<../<..0011111110:0/.-.--9//.:111<1111<0///.----.////00/11<11110:111.0:00.9.-.0111::/..<../</..<//...0.:100.</.<
@M03495:530:000000000-LYBTV:1:2112:5312:15620 2:N:0:GCCCAGTG+AATTGCGG
ATATTTTGCCGTTGATAAACCAGGACTCAGGCTGGACCAAAGCTCACATGCTGACAGATCGGAAGAGCGTCGTGTAGGGAAAGAGTGTCCGCAATTGTGTAGAACACGGGGGGGGCCGTATCATTAAAAAAAAAAATGATAAGCATGCTGCGGAAGTAGCTACGCCGAAGGCATAAGGGGGTACAGGCGTTAGGACTGCATGGGAAGGTATGGCTAGAGGGTGATCGTGCGAGGAACACAGGAGTCTTAGC
+
AAAAABF3FFDAGGGGGGGGGCHCHHHHHHGHHFGFHHGHHHHHHHHHFHHHHHHHHHHHHGGGGGHHGEFE>EFHHHGBHHHHGFHDGHGGC@GHFHG0212210>>///B-9---;---;//9B/9//@=@;---/9//9///;9999/-9---;//////----------/////9----//;/-;;----/9/-////---/--/://---/-//--;--//------9--;-9-----;-//////
@M03495:530:000000000-LYBTV:1:2112:28374:15630 2:N:0:GCCCAGTG+AATTGCGG
ATATTTTGCCGTTGATAAACCACCCTCCCTGTGGTCGTTATCTTGCTCCTTCTGTCGTCAACGAATTTACTAATTCCAAAGCTCACATGCTGACAGATCGGAAGAGCGTCGTGTAGGGAAAGAGTGTCCGCAATTGTGTAGAGCTCGGTGGTGGGGGTGTCATTAAAAAAAAAAAGATAACTACTATAGCGTGGCTCTAGCAGATGCGAAGAGAAGCAGCAGCATGTAGACGCAACATAAGGTCGGTTGGT
+
CCCCBFFFFFCCGGGGGGGGGGGGGHHGGHGHHGHHGGGHHHHHHHHHGHHHHHHHGGGHGHGGGHHHHHHHHHHHHHHHHHHHGGHHHHHHHHHHHHHHGGGGFHHGGGGGG?GFHGHFFHHHDF3DFDCFCDHHHH22F222D2/<<//?/<----<<0<<=0<000-;---;..000;000000000-:.9-.0/0;000/0009.-;.9/0/00//..9.0000000.----./;00090---;--;
@M03495:530:000000000-LYBTV:1:2112:16014:15638 2:N:0:GCCCAGTG+AATTGCGG
ATATTTTGCCGTTGATAAACCAGCTAATCCTGAAAAAAAAATCAAAGCTAAAAACTACAATGCTAAGACCACGATGTGACTGCTATCAAAGTTAGATATATATGTAAATTATTCATCTGTCAAATCCTAGAATTATATCATACCTGCTCCAGCAATCACGACCTGTAATGGTTTAGTGGGTTGTTCACTGTTTCTGAAAAATGAAGATAGTTGTCCAGCTTCCAAAAAGTTTATTGTGTTTTCTAGTGGAG
+
CCBCCFFFFFBBGGGGGGGGGGHHHHHHHHHHHHHGHGGGGHHHHHFFHHHHHHGHHHHHFHHHHHHHHHHHGGHGHGHHHHGHHHHHHHGFHHHHHHHHHHHHHHHHGGHHHHHHHHHHHHHHHHHHHHHHHHHHHHHHHHHFHHHHHHHHEHHHHHHGGEGGGHHGGHHGGGHHGHHECFFGHHHHHHHHFFHHHFHHGGHHD0CHHHHFHHGHGHHHHE0G;F.C?0;;BFGFFFGGGGFGF0FGFFE
@M03495:530:000000000-LYBTV:1:2112:17045:15654 2:N:0:GCCCAGTG+AATTGCGG
ATATTTTGCCGTTGATAAACCAGCTAATCCTGAAAAAAAAATCAAAGCTAAAAACTACAATGCTAAGACCATGATGTGACTGCTATCAAAGTTAGATATATATGTAAATTATTCATCTGTCAAATCCTAGAATTATATCATACCTGCTCCAGCAATCACGACCTGTAATGGTTTAGTGGGTTGTTCACTGTTTCTGAAAAATGAAGATAGTTGTCCAGCTTCCAAAAAGTTTATTGTGTTTTCTAGTGGAG
+
AABABFFFFFBAEGGGGGGGGGHGHGHHHGHHHHHHHGGGGHHHHHHHHHHHGHGHHEHHFBGDFHHHHHGFFDDE54444FBHBDCGHHF4FG4BDHFGGHHHHHHHHHHFHFHHGHBFHGH4EDFHFBGHHGEDFDFDBH3GFF0CBFFBCGHE2GHG?/@D2GHD1?F?FCCF?FGH<F@EHGBGGBHHHGF0<DGHHH00DGBGFFDGHF0GCB/CFGHFHH.GDHGF0BBFFBBFFG0;0000C0A
@M03495:530:000000000-LYBTV:1:2112:28321:15661 2:N:0:GCCCAGTG+AATTGCGG
ATATTTTGCCGTTGATAAACCAGCTAATCCTGAAAAAAAAATCAAAGCTAAAAACTACAATGCTAAGACCACGATGTGACTGCTATCAAAGTTAGATATATATGTAAATTATTCATCTGTCAAATCCTAGAATTATATCATACCTGCTCCAGCAATCACGACCTGTAATGGTTTAGTGGGTTGTTCACTGTTTCTGAAAAATGAAGATAGTTGTCCAGCTTCCAAAAAGTTTATTGTGTTTTCTAGTGGAG
+
AA3AAFFFBFBBGEEGGGGGGGGHHHGHHHHHGHHHHGGFGHCHHHHEHGHHGHEGHHHHHGHHHHHHHHHHDGHGFFHGHFEHHHHHHHHHBGHHFHHHHHHHHHHHHHHHGHEHHHHHGHFHHHHHHHHHHGHGHHEHHHHHFFHHGGHFEHHHHHHG?CCDHHHHGFHFGHGH<DGFGGGGHHGHHHHHBFHFFFDDCGHHHHHHHHC0FHHCCGHEFHF0GB.CEFGBFGBBB0;;:;09FFBB.9A
@M03495:530:000000000-LYBTV:1:2112:25678:15679 2:N:0:GCCCAGTG+AATTGCGG
ATATTTTGCCGTTGATAAACCAGCTAATCCTGAAAAAAAAATCAAAGCTAAAAACTACAATGCTAAGACCACGATGTGACTGCTATCAAAGTTAGATATATATGTAAATTATTCATCTGTCAAATCCTAGAATTATATCATACCTGCTCCAGCAATCACGACCTGTAATGGTTTAGTGGGTTGTTCACTGTTTCTGAAAAATGAAGATAGTTGTCCAGCTTCCAAAAAGTTTATTGTGTTTTCTAGTGGAG
+
AABCCFFFFFBCGGGGGGGGGGHHHHHHHHHHHHHGHGGGGHFGHHFFHHHGHGCHHHHHHHHHHGHHHHHHGGHGHHHGHHGHHHGHHHHHHHGHHHHHHHHHFHHHHHHHHFHHHHGHHHFHHHHHGHHHHHHHHHHHHHHGHHEHGFGGEHFHHHHGGGGGHDHDGHHHGHGHHHFEGGFGHHHGHHHHGFHGGHHHHHFHFGCHHHCGBCG0GHEBHF0::CCEFGGGGFGGF0CBFFFB;FGGFGG
@M03495:530:000000000-LYBTV:1:2112:7100:15690 2:N:0:GCCCAGTG+AATTGCGG
ATATTTTGCCGTTGATAAACCAGAACCATCAAAAGCTCACATGCTGACAGATCGGAAGAGCGTCGTGTAGGGAAAGAGTGTCCGCAATTGTGTAGATCTCGGTGGTCGCCGGAACATTAAAAAAAAAAAAAAAAGCAAAGTCAGAAGCGGAGGCTGAATGACAGTGCAAACGGATGCGACCCTGACATGGGCCTAGGGAGGCCACAATGATGTGGATGCTGTAGGTAGGAGCGAGACTTGGTAGTACGGTC
+
CBCCCFFFFFCAGGGGGGGGGGHHHHHHHHHHHHHHHHHHHHHHHHHHHHHHHHGGGGHHHGGGFEGFHHHGGHHHHH@FBFFEGGGGHFGDBF344B4B1F/?E/3>/?<////2?3B33DGFBCCD@--<--..0/0/00000000-----....00;0000000000....:;/-.---////000/....///./.-......0:000000009/00;0:0000.09.----.9900000;00../.
@M03495:530:000000000-LYBTV:1:2112:29069:15724 2:N:0:GCCCAGTG+AATTGCGG
ATATTTTGCCGTTGATAAACCACCCTCCCTGTGGTCGTTATCTTGCTCCTTCTGTCGTCAACGAATTTACTAATTCCAAAGCTCACATGCTGACAGATCGGAAGAGCGTCGTGCAGGGAAAGAGTGTCCGCAATTGTGTAGATTTCGGGGGCGGCGGTGCGTTTAAACAAAATTAGATGGGCGACGCGTCAGGGTAGCTAGGTCCTAGTCGAGTGCATGACCTGCTTATTGCTCTCGAGTAATGAACAGCC
+
BAABBFFFFFBBGGCDGEFGFGGCAGE2FGFFGFEFEGDEHHFHEHGD3AGHHHHHGGGHGHGG1F1GHHFFHHHHHFGBFFFGC@@@E3DGFHHGGFFHEEFGFGHGEEEEG//BG?FGEFGH3BBGGDGG/B22@G@2>2222>0<//---;A9-9---..9.////A.;///9//;/..-------9.9..././///.///B//9/..-/.////////..///////////./9/.////////.9
@M03495:530:000000000-LYBTV:1:2112:29488:15730 2:N:0:GCCCAGTG+AATTGCGG
ATATTTTGCCGTTGATAAACCAGCTAATCCTGAAAAAAAAATCAAAGCTAAAAACTACAATGCTAAGACCACGATGTGACTGCTATCAAAGTTAGATATATATGTAAATTATTCATCTGTCAAATCCTAGAATTATATCATACCTGCTCCAGCAATCACGACCTGTAATGGTTTAGTGGGTTGTTCACTGTTTCTGAAAAATGAAGATAGTTGTCCAGCTTCCAAAAAGTTTATTGTGTTTTCTAGTGGAG
+
AABBBFFD4DD>EFGGGDAAFGHDBFFFFHGF5GDGAEE2ABBBGGGBHBGBGGFFFHFFBGHHFD3BFGGHD0F1?BFGEEEEGFCFHHHFHHHHGFHHHGHHFFFGHHHFBGHHEBGHGHGGGHHHHFBGHEFHHHEGGGFFGH0GGHHGHGGGGBHEDGGGHHH11FFF1FGHFHHHDGGGHHHHHGFHHHHHHHHFFHHFHGGGHGFFFHFHHHHHFHGECHE9;FBGBFGGGG9;FFFGGF909BA
@M03495:530:000000000-LYBTV:1:2112:28608:15741 2:N:0:GCCCAGTG+AATTGCGG
ATATTTTGCCGCTGATAAACCACCCTCCCTGTGGTCGTTATCTTGCTCCTTCTGTCGTCAACGAATTTACTAATCCAAAGCTCACATGCTGACAGATCGGAAGAGCGTCGTGTAGGGAAAGAGTGCCCGCAATTGTGTAGAGAGTGGTGGCGGGCGTGACAATCAAAATAAAGAATGTCAATATAAATAGCACCGTCATGGAACTCAACGGCGATGCTGTGGAAATACATAAACTGTTCCAAGCACATGAT
+
BBABBFFFFFB2EE?GGGFGGGGF?GHGEFFGFCGHFGGGHHFHHBGFHCHHHHHFGGGEGHFGEHHHHEHHHHHHHHHHHHFHHGFDGHG4FFEGHHEEGGFFGHGE/EEEFFBGEHEAAFGG33BG/@@CADF@><FDB21/11??FG0/---:--..000;:090000000.000;0000000;=B090:.-....//////9/;;.-----..//;/.:///9/9//;////;//;/9/....;:;/
@M03495:530:000000000-LYBTV:1:2112:4337:15780 2:N:0:GCCCAGTG+AATTGCGG
ATATTTTGCCGTTGATAAACCAGGACTCAGGCTGGACCAAAGCTCACATGCTGACAGATCGGAAGAGCGTCGTGTAGGGAAAGAGTGTCCGCAATTGTGTAGATATAGGGGGGTGCCGCATCATTAAAAAAAACAAAGAAGAAGCGTGAGGTTGAGGAGAAGGATGTGGAAGATAGATCGAGAAAGGACAAAGCAGCGAGAGAAGTAGAAGGAGAATATATAGCACACGAATGTATGGTACATACAAGACG
+
BBBBBFFFFFDBGGGGGGGGGGHGHGHHHHHHHFFHHHHHHHGHFHHHHHHGHHHHHHHHEGGGGFHHGEEEEEGGHHGFHHFHGBBBF4ECGEGFFFGFHG44?B44B0/E--:.99--.;C090009CD9@9;9.//.///:/-...../..//./.../../;//////9///9//:...;//....;:9.//.-----.////////.;...://///////..--.;///9;.;//9//////...
@M03495:530:000000000-LYBTV:1:2112:20745:15814 2:N:0:GCCCAGTG+AATTGCGG
ATATTTTGCCGTTGATAAACCAGTCAACGAATTTACTAATCCAAAGCTCACATGCTGACAGATCGGAAGAGCGTCGTGTAGGGAAAGAGTGTCCGCAATTGTGTAGATCTCGGGGGTGGCCGGGGCATTAAAAAAAAAAAAAGAAAAAATGAGCGAGGTGAGGACAGCCATATACTGACACACTGCAAGTGAGTACGCTGATGCAGAGCGATGTTGTAGCTTGCACATGCGGCACGCTATGCGTCCTCCGG
+
DDCCDFFFFFCCGGGGGGGGGGHHHHHHGGGHHHHHHHHHHHHHHHHHGHHHGHHHHHHHHHHHHGGGGGFHGFGGFGGHHHGHHHHHHBGBGFGGGGGHHGGGFFB4DEFGE//B///00///-<-0<11>GFGCCCF--9...//.-.00009---;.0..0./;..:000:0000000/./00000;000;00.....000000./:-...;:/:00:0/.000000.----:9.;:00..--.0:;-
@M03495:530:000000000-LYBTV:1:2112:18778:15822 2:N:0:GCCCAGTG+AATTGCGG
ATATTTTGCCGTTGATAAACCAGCTAATCCTGAAAAAAAAATCAAAGCTAAAAACTACAATGCTAAGACCACGATGTGACTGCTATCAAAGTTAGATATATATGTAAATTATTCATCTGTCAAATCCTAGAATTATATCATACCTGCTCCAGCAATCACGACCTGTAATGGTTTAGTGGGTTGTTCACTGTTTCTGAAAAATGAAGATAGTTGTCCAGCTTCCAAAAAGTTTATTGTGTTTTCTAGTGGAG
+
AABBCFFFFFCAGGGGGGGGGGHHHHHHHHHHHHHHHGGGGHHHHHGFHHHGHHGHHHHHGHHHHHHHHHHHGGHGHHGHHHFHHHHHHHHHHHHHHHHHHHHHHHHHHHHHHHHHHHGHHHHHHHHHHHGHHHHHHHHHHHFHHHGFHHHHGHGHHHGGFGFGHFHHHHF<FHFHDGFHGGGGHHHHHHGHHGHHGHGHHHHFGHFHGHCFHHHHHHGHHHGGEGEGFFGGEGFGGGFGFGGGGEFFGGG
@M03495:530:000000000-LYBTV:1:2112:3339:15854 2:N:0:GCCCAGTG+AATTGCGG
ATATTTTGCCGTTGATAAACCAGAACCATCCAAAGCTCACATGCTGACAGATCGGAAGAGCGTCGTGTAGGGAAAGAGTGTCCGCAATTGTGTAGATCTCGGGGGGCGCCGTATCATTAAAAAAAAAAAAAAACACTGTAGAGCGGCAACACGACATGCAAGACAAAGATAGCGAGGGAAGAGAGACAGCCAGCTATGCGATCTAGAGAGACAAGCGAAGGACGAGAGTCGACGAGGGCGCAGTCACTATT
+
BCBBBFFFFFCCGGGGGGGGGGHHHHHHHHHHHHHHHHHHHHHHHHHHHHHHHHGGGGHHHGGGGEEBGFHGHHHGEHFG4B@EE/EEHHHH2FFGG44@GG//E-:99?A-9.;CF00;BFFF=9=>-:---..;00;0000:-----....;--909000/:///9/0000----9...;./9./:/.....00909.;..:000:0../9/....--...--9.-00-.-;----.----.0000000
@M03495:530:000000000-LYBTV:1:2112:29550:15929 2:N:0:GCCCAGTG+AATTGCGG
ATATTTTGCCGTTGATAAACCAGAGGACTCAGGCTGGACCAAAGCTCACATGCTGACAGATCGGAAGAGCGTCGTGTAGGGAAAGAGTGTCCGCAATTGTGTAGGTCTCGGGGGGCGCCGTATCATTAAAAAAAAAACAAAAAGTGACTGTGTGACATCGATTGTACTTAAAAGTATAATTCAGACGACGCATTCAATCAACAGTATAGCGGTCCACTGTACAGCTACGAAATCTCACTTGCCGCAGATAT
+
CCCCCFFDFFBAGEFGGEBFGGFFHGGCHGEGHHHHGHFHHHHHGHHHHHHHHHHGHHGHHHHGGFGCGGGGGGEEFBFGGHFGCGHFGFHHGGFGGGFF42B33DB44FA//<----:9-.:.BFF;0BFFFDA--.......9;0000000.00:00./.0.;0000000000000000::000------..0090000/0/00:000;-;-;0000;00900000.;...0;00000000-----000
@M03495:530:000000000-LYBTV:1:2112:5519:15935 2:N:0:GCCCAGTG+AATTGCGG
ATATTTTGCCGTTGATAAACCAGCTAATTCCAAAGCTCACATGCTGACAGATCGGAAGAGCGTCGTGTAGGGAAAGAGTGTCCGCAATTGTGTAGATCTCGGTGGGGGGCGTAACATTAAAAAAAAAAAAATACACTTGTGTCCGAACCAGCATTAGGGCTGAAAGATGAATATGTTCACATGGATCGCTCTAGCAATTGACCAGTGCCAGGGTATCCCAATACGTGTAAATGAGGTCACCACAGTTCGTC
+
BABBADFFFFCCGGGGGGGGGGHHHHHHHHHHHHGHHGHHHFHHGHHHHHHHHHGGGGGHHGGGGEGGHEGGHGHHHG@F5DFE>EGGHFHH2@34444BF11/E//>-----..;0C00BFG-9:-;:--./:///:///://...--.9.:BBB//..:9.;////:://///////9///;/;B...../9:;////////./////9...///////.//./.;.////////.///;...//;..;
@M03495:530:000000000-LYBTV:1:2112:18983:15938 2:N:0:GCCCAGTG+AATTGCGG
ATATTTTGCCGTTGATAAACCAGCTAATCCTGAAAAAAAAATCAAAGCTAAAAACTACAATGCTAAGACCACGATGTGACTGCTATCAAAGTTAGATATATATGTAAATTATTCATCTGTCAAATCCTAGAATTATATCATACCTGCTCCAGCAATCACGACTCCTGGCAAACAACCTGCAGAAAAGCCAATCAAATATATTTTCACAAGAGATGGAATGTGAGGCAATAATAGAGTACAAAGGTTGAACC
+
BCCCCFFFFFBBGGGGGGGGGGHHHHHHHHHHHHHHHGGGGHHHHHHHHHHHHHGHHHHHHHHHHHHHHFHHGGHGHHHHHHGHHHHHHHHHHHHHHHHHHHHHHHHHHHHHHHHHHHHHGGHHHHHHHHHHHHHHHHHHHHHHHHHHHHHHHGFHHHHGGGGGHHHHHHHHHHHHGHHHHHGHHHHFHHHHHHHFGHHHHHHHFHHHGHBGBGFGCGHHGHBGHEEGFFFGGGGGGFFFFFGGGGGGGGE
@M03495:530:000000000-LYBTV:1:2112:4917:15938 2:N:0:GCCCAGTG+AATTGCGG
ATATTTTGCCGTTGATAAACCAGCTAATCCTGAAAAAAAAATCAAAGCTAAAAACTACAATGCTAAGACCACGATGTGACTGCTATCAAAGTTAGATATATATGTAAATTATTCATCTGTCAAATCCTAGAATTATATCATACCTGCTCCAGCAATCACGACCTGTAATGGTTTAGTGGGTTGTTCACTGTTTCTGAAAAATGAAGATAGTTGTCCAGCTTCCAAAAAGTTTATTGTGTTTTCTAGTGGAG
+
>AABBBFFFFBBGGGGGGGGGGHHHHHHHHHGHHHHHFGGGHGHHHFFHHHHHHGGHHHHHHHHHHHHHHHH?FHGHHHHGHGHHHFHHHHHHHGHHHHHHHHHGHHHHHHHHHHHHHHHGHHHHHHHHHHHHHHHHHHHHFFHHHEHFHFHGGHGHHHGGGGGGGHFDGHFDGHGHHGHDFCGHFFHHHHHGHGHHHBFFGHHHGFHHHHHHHHFHFBCHHGGCBGGGGGGGGGGFGFFF:9FB0CF.:A
@M03495:530:000000000-LYBTV:1:2112:17570:15940 2:N:0:GCCCAGTG+AATTGCGG
ATATTTTGCCGTTGATAAACCAGCTAATCCTGAAAAAAAAATCAAAGCTAAAAACTACAATGCTAAGACCACGATGTGACTGCTATCAAAGTTAGATATATATGTAAATTATTCATCTGTCAAATCCTAGAATTATATCATACCTGCTCCAGCAATCACGACCTGTAATGGTTTAGTGGGTTGTTCACTGTTTCTGAAAAATGAAGATAGTTGTCCAGCTTCCAAAAAGTTTATTGTGTTTTCTAGTGGAG
+
ABAAADFFFFBAGGGGGGGGGGHGHHHHHHHHGHFHHGGGGHHHGHGGHHGHHHGHHFHHHHHHHGHGHHHHGEHGGFHFFHFHHHHHHHFDHHGFHHFHHHHHGFHHHHHHHEHHHHHFHHFHHHHHHHHHHHHHHHFFHHHBFHFHF2?FBFGFBCHFGGGDGHHFGHEGHHHE=GCADCCD<G1<GHHHBFHFBDFB<CDDDGGFFFHEGF;:FGCFHECG0GC.;BFFGFGFBFBFFGGGB9B0.;C
@M03495:530:000000000-LYBTV:1:2112:2158:15941 2:N:0:GCCCAGTG+AATTGCGG
ATATTTTGCCGTTGATAAACCAGCTAATTCCAAAGCTCACATGCTGACAGATCGGAAGAGCGTCGTGTAGGGAAAGAGAGTCCGCAATTGTGGAGAACTCGGTGGGCGCCGGAGCATTAAAAAAAAAAAAAATTAGGATCAAAGTGAAACGCATATCACGAAGAAAACTGATGCAAAGGTACTACAAACAATAATGCACAAATGAGTTAATGCGAGACGCACAAGTTAACGTTATAGGAGACTATGATCTA
+
3>AABFFFFFBBGGGGGGGGGFHHHHGHHFFGFHGFHHHGGH3EFHFFFHHHHHGEFE1E2EEEEA1AFGHFHHEHHH2E@BEFGGGDHB@@131@1333/E/////>/////<<?2>222@2><@A?----./00000/.0<0000:00.--..0000;....///900;;000/9/.99///////...///9/////../////;/////..--..---9..//9//...../////..////////;
@M03495:530:000000000-LYBTV:1:2112:13286:15946 2:N:0:GCCCAGTG+AATTGCGG
ATATTTTGCCGTTGATAAACCACCCTCCCTGTGGTCGTTATCTTGCTCTTTCTGTCGTCAACGAATTTACTAATTCCAAAGCTCACATGCTGACAGATCGGAAGAGCGTCGTGTAGGGAAAGAGTGTCCGCAATTGTGTAGATCTCGGGGGGCGCCGGGTCATTAAAAAAAAACAATATGTGATGAAGAAGAGGGGGAGGATGAGGTAGGCAGAGGTACGGTGAGAGAGGAAGGAGATGTCGGAGCGGAGG
+
DDDDDFFFFFDCGGGGGGGGGGGGGHHGGHHHHHHHGGGHHHHHHHHHHHHHHHHHGGGHGHGGGHHHHHHHHHHHHHHHHHHHHHHHHHHHHHHHHHHHGGGGHHHGGGGGGGHHHGHHHHHHFGBDGGGGGGHHHG2DHH2DD2FF/<A--<--<--<-:<F00<0BAFAA.<.0000000<00:00//0...-----./000//00.00..9.<00..<...00..9./...<./000.-------<<
@M03495:530:000000000-LYBTV:1:2112:19353:15955 2:N:0:GCCCAGTG+AATTGCGG
ATATTTTGCCGTTGATAAACCACCCTCCCTGTGGTCGTTATCTTGCTCCTTCTGTCGTCAACGAATTTACTAATTCCAAAGCTCACATGCTGACAGATCGGAAGAGCGTCGTGTAGGGAAAGAGTGTCCGCAATTGTGTAGAACTCGGGGGGCGGCGGGTCATTTAAAAAAAAAAAGATAACGAGCGTTGGTGATAGAGGGGGGAGTCAGAAGGGTGCTGTAGCGCCGAGATGGAGTGGGAGGGCTGTGTT
+
CDDDCFFFFFDCGGGGGGGGGGGGGHHGGHHHGHHHGGGHHHHHHHHHHHHHHHHHGGGHGHGGGHHHHHHHHHHHHHHHHHHHHHHHHHHHHHHHHHHHGGGGHHHGGGGEGGHGHGHHHHHHDG?DDFGGGGGGFH222>22@2??/<---9--<----.<:1:::BF=-<C--.9011:...--..-..<111111/.-----./11110.....<:1111-------.00//0.....--.:../1<
@M03495:530:000000000-LYBTV:1:2112:3861:15957 2:N:0:GCCCAGTG+AATTGCGG
ATATTTTGCCGTTGATAAACCACCCTCCCTGTGGTCGTTATAATTTACTAATTCCAAAGCTCACATGCTGACAGATCGGAAGAGCGTCGTGTAGGGAAAGAGTGTCCGCAATTGTGGAGATCTCGGGGGGCGCCGGGGCATTAAAAAAAACAATAGAATAACGTAGCTACGGCGCGATGTTGAGACGTATATCAGATGTATGAGAAACAGATCCTCATAAGCCACGGATGGACTAGTGACGTGATGCACAG
+
BCCCCFFFFFDBGGGGGGGGGGGGGHHGGHHHHHHHEGGHHHGGHHHHHHHHHHHHHHHHHHHHHHHGHHHHHHHHHHGEGGHHGGGGGEEGHHHGHCHHHHBF4DGFEGEGHB?F/B/BF?FFHE/<C--;--9---;-/;0900;;@=...000000000./...000:.----;-9.0000.0.9.000090090;0;0000009///:00000000900//---.-./0:/0:009.9;9/0009:/
@M03495:530:000000000-LYBTV:1:2112:26829:15965 2:N:0:GCCTAGTG+AATTGCGG
ATATTTTGCCGTTGATAAACCAGCTAATCCTGAAAAAAAAATCAAAGCTAAAAACTACAATGCTAAGACCACGATGTGACTGCTATCAAAGTTAGATATATATGTAAATTATTCATCTGTCAAATCCTAGAATTATATCATACCTGCTCCAGCAATCACGACCTGTAATTGTTTAGTGGGTTGTTCACTGTTTCTGAAAAATGAAGATAGTTGTCCAGCTTCCAAAAAGTTTATTGTGTTTTCTAGTGGAG
+
BBBBBFFFFFBAGGGGGGGGGGHHHHHHGFHHHHHHHGGGGHHHGHGHGHHHGHGHHHGHHHHHHHHHHHHHGGHEGGHHFHGFHHEHHHGGGFHFHHHHHHHHHHHFHHHHGHHHHHHHFGBGHFHFHGHHGHGHHHHGHHHFHHHHHHHGHHHHHHHG?FCGHGHHHHHGHHHHGGHGGGGGHHHGHHHHHHGGHHHHAGHHHH0CGGGHHHHFEBGGHHGFCGEAEFGGGGGGB0BCFFGGF0;9FF?
@M03495:530:000000000-LYBTV:1:2112:16849:15968 2:N:0:GCCCAGTG+AATTGCGG
ATATTTTGCCGTTGATAAACCAGCTAATTCCAAAGCTCACATGCTGACAGATCGGAAGAGCGTCGTGTAGGGAAAGAGTGACCGCAATTGTGTAGATTTCTGTGGGGGTCGTTGTATTAAAAAAAAAACTTTCTAGATATTCATAAAAATGGGTTGAATTTTTGTTAATAAACACGACAAGTGGATGAATTAGGCTTGTTGTTCCAATCTAATTGGGGTTACCATGAGATCGTGTGGCAGGGAAGTTTCTT
+
AAAAAFFFFFBAGGEGGGGGFGHGHFHHHHFGGBCBFGGHHHHFBEHCFHHHGHGEG?AC2FEEEGG12BDFCEEFHHD55@3>>/>BB3BB?43B44444B@BB/////>/?B/B3B33B32//>A-.1>11=>FG11>FHGHHF0=GH00<<.@CFH000:-;/:00;CG00:.CC--F00000CBFFFB00/CB-9;.9.;09:B//9;BBFB.-99.9////9//:/9BA...9.9--..9/;B/;/
@M03495:530:000000000-LYBTV:1:2112:21157:15977 2:N:0:GCCCAGTG+AATTGCGG
ATATTTTGCCGTTGATAAACCAGCTAATCCTGAAAAAAAAATCAAAGCTAAAAACTACAATGCTAAGACCACGATGTGACTGCTATCAAAGTTAGATATATATGTAAATTATTCATCTGTCAAATCCTAGAATTATATCATACCTGCTCCAGCAATCACGACCTGTAATGGTTTAGTGGGTTGTTCACTGTTTCTGAAAAATGAAGATAGTTGTCCAGCTTCCAAAAAGTTTATTGTGTTTTCTAGTGGAG
+
ABBBCFFFFFBBGGGGGGGGGGHHHHHHHHHHHHHHHGGGGHHHHHHHHHHHHHGHHHGHHHHHHHHHHHHHGGHGHHHHHHHHHHHHHHHHHHHHHHHHHHHHGHHHHHHHHGFHHHHHHHGHHHGHHHHFHHHHFHHHHHHGHEFCHHHHGHGHHHHGEGGEFGHHHHGHHHHHHHHFFFCAGFHHHHHFHHHHHEHBGHFFFBCBC0;:GGFGGHHHHHGFCGHGGGGGGFFGFGGFFFBF0;BBFFF
@M03495:530:000000000-LYBTV:1:2112:9787:15995 2:N:0:GCCCAGTG+AATTGCGG
ATATTTTGCCGTTGATAAACCAGCTAATCCTGAAAAAAAAATCAAAGCTAAAAACTACAATGCTAAGACCACGATGTGACTGCTATCAAAGTTAGATATATATGTAAATTATTCATCTGTCAAATCCTAGAATTATATCATACCTGCTCCAGCAATCACGACCTGTAATGGTTTAGTGGGTTGTTCACTGTTTCTGAAAAATGAAGATAGTTGTCCAGCTTCCAAAAAGTTTATTGTGTTTTCTAGTGGAG
+
BBBBBFFFFFBBGGGGGGGGGGHHHHHHHHHHHHHHHGGGGHGHHHHHHHHHHHGHHHHHHHHHHHHHHHHHGGHGHHHHHHHHHHGHHHHHHHHGHHHHHHHHHHHHHHHHHGHHHHHHHHHHHHHHHHHHHHHHHGHHHHGHHHGHHHHHGHHHHHHGGGGGHHHHHGHFGHHGHHHHGGGDHHHHHHHHFHHFHHFHAGH0GHHHHF;CHHHGHHHHHHHGFHEGDFEFEFGGGFFFGGGGGFFFFFF
@M03495:530:000000000-LYBTV:1:2112:28202:15998 2:N:0:GCCCAGTG+AATTGCGG
ATATTTTGCCGTTGATAAACCAGCCTCCCTGTGGTCGTTATCTTGCTCCTTCTGTCGTCAACGAATTTACTAATTCCAAAGCTCACATGCTGACAGATCGGAAGAGCGTCGTGTAGGGAAAGAGTGTCCGCAATTGTGGAGATCTCGGTGGTCGCCGGATCATTCAAAAAAAAAAAAAGGAGACCATGTCGTCGGCGGTCATAATCAGAAGGCAACGTAGTCCATTCTGTCTACGGTATGTACGACGATGG
+
CCCCCFFFFFCAGCGGGGGGGGGHGHHHGHHHGHHHGGGHHHHHGFHHHHHHHHHHGGGHGHGGGFHHHHHHHHHHHHHHHHHHGHGHHHHHHHHHHGHFGGGGHHGCFGFGC/FFGFHHHHHHFG3DGDGGGGHG2B/>F<CFFFCF/?//1</<---.-.=<0000<G-::-;:-9../..../:000.9.-9-----.0900000000.....-...9000;000009000..9..0000.9.--:..
@M03495:530:000000000-LYBTV:1:2112:21681:16016 2:N:0:GCCCAGTG+AATTGCGG
ATATTTTGCCGTTGATAAACCAGTCAGGAGTCCAAAGCTCACATGCTGACAGATCGGAAGAGCGTCGTGTAGGGAAAGAGTGTCCGCAATTGTGTAGATCTTGGTGGTCGCCGTTTCATTAAAAAAAAAAAAAATAACCCGAAATCTGGGAATTGGTAGGGCACGGTTAGACCTCCGATATCAGGTAATCCATGGCGTGATAGTTGGTATGTGATATACGAGAAGTGCACTGAGTATACTCTCGCGTCTAG
+
BBBBBFFFFFBBGGGGGGGGGGHHGHHHHGHHHHHHHHGHHHHHHHHGHHHHHHHHGGGGFHGGDGEAE?BGHGGHHHGGBE4BB?EEGGHHHEBF344@44433///3>>?E<?B?BFG3FGFB<<@@FC---.<0</.----.;000/.//00/000../...-.;..0000:9.-.--9/////////////9-.-.////9/9.///9///////9.9..//////////9////////..---;./
@M03495:530:000000000-LYBTV:1:2112:18696:16024 2:N:0:GCCCAGTG+AATTGCGG
ATATTTTGCCGTTGATAAACCAGTCTCCAAAGCTCACATGCTGACAGATCGGAAGAGCGTCGTGTAGGGAAAGAGTGTCCGCAATTGTGTAGATCTCGGTGGGCGCCGGATCATTAAAAAAAAAAAAAAAGGATCACTCAAAGTGAGGTGGCTGGTGAGTGATAACAGAGTCTATTCTCGATAACGACAACAGACCGTCATCGGCGGGGTACCAAACGCACCGCGCACGTCAGAAGTGTACCATACACCGA
+
CCEDEFFFFFCCGGGGGGGGGGHHHHHHHHHHHHHHHHHHHHHHHHHHHHHGGGGHHHGGGGEFGHHHGFHHGGHFGDFHGGGGGHHGH24F4FHHG?F1EE//>/<<///>C3D3BGGGCD@C<C-A<-..:0/.:<1/0011110./......//1.:01111000//101111111.0/..<<.---..//..-9...10.------.0110...-----------...9110101111110/00/<-
@M03495:530:000000000-LYBTV:1:2112:10559:16048 2:N:0:GCCCAGTG+AATTGCGG
ATATTTTGCCGTTGATAAACCAGCTAATCCTGAAAAAAAAATCAAAGCTAAAAACTACAATGCTAAGACCACGATGTGACTGCTATCAAAGTTAGATATATATGTAAATTATTCATCTGTCAAATCCTAGAATTATATCATACCTGCTCCAGCAATCACGACCTGTAATGGTTTAGTGGGTTGTTCACTGTTTCTGAAAAATGAAGATAGTTGTCCAGCTTCCAAAAAGTTTATTGTGTTTTCTAGTGGAG
+
BBBBBFFFFFBBGGGGGGGGGGHHHHHHHHHHHHHHGGGGGHHHHHHHHHHHHHGHHHHHHHHHHHHHHGHHGGHGHHHHGHGHHHHHHHHHHHHHHHHHHHGHHHHHHHHHHHHHHHHHHHHHHHHHHHHHHHHHHFHHHHHHHHHHHHHGHHHHHHHGDGGGHHHGHHHGHGHHDGHHGGGGHHHHHHHHHGHHHFHHGHHGFGHHHFHHHHFHHHHHGGGF0;GEDBFFGGGGGGGGGGFGGGGGG0E
@M03495:530:000000000-LYBTV:1:2112:29354:16070 2:N:0:GCCCAGTG+AATTGCGG
ATATTTTGCCGTTGATAAACCAGCTAATCCTGAAAAAAAAATCAAAGCTAAAAACTACAATGCTAAGACCACGATGTGACTGCTATCAAAGTTAGATATATATGTAAATTATTCATCTGTCAAATCCTAGAATTATATCATACCTGCTCCAGCAATCACGACCTGTAATGGTTTAGTGGGTTGTTCACTGTTTCTGAAAAATGAAGATAGTTGTCCAGCTTCCAAAAAGTTTATTGTGTTTTCTAGTGGAG
+
BABBBFFBBFDAEFGGGEFFGGHHHHHFH5GEFBGAGEGAAFFDGGFFHFHFFHGBGHHHHHHGHDGFG2BCF@FFGBBEFG3@@BFHFHH@GHHHHHGHHFHH?BFFHFHF4?GHHFFHGFFHHHFFGHEFFBHHFFFFGHGHFH0B3GGHBFGFGHFE/</CF1G11FFFFFCGGFHH>FG<GGDHHHHFHHHHHB0=GGGDDGB0CGCCHHHHFGGHFH:0:C..;9CGGG0FGF/;;/B0CF9BAFE
@M03495:530:000000000-LYBTV:1:2112:17952:16119 2:N:0:GCCCAGTG+AATTGCGG
ATATTTTGCCGTTGATAAACCAGGGACTCAGGCTGGACCAAAGCTCACATGCTGACAGATCGGAAGAGCGTCGTGTAGGGAAAGAGTGTCCGCAATTGTGTAGATCTCGGTGGGCGCCGGATCATTAAAAAAAAAAAATACGAGAATGAGAGAGGGAGGTAGAGAATCTAAACGTACATACGCAGTGAGGGAATAACAGCAGGCTAAATCATGATCGGTGCATAGTTGAAAGATGCGGTCATTCGCTCACA
+
CCDCCFFFFFDCGGGGGGGGGGHGGGGHHHHHHHHGGHHHHHHHHHHHHHHHHHHHHHHHHHGGGGFHHGGGGFGGHHHGHHHHHHBGBFHEGGGFHHHB24344BB4FF/?EE/<<@////>0?11?1?BDG?@D--.00..:..010<10.<<...-.<011100111110...<.110...-.010..../01000./..<:001110111<1....-:1101111111/010--<-.1111....00
@M03495:530:000000000-LYBTV:1:2112:14879:16122 2:N:0:GCCCAGTG+AATTGCGG
ATATTTTGCCGTTGATAAACCAGCCTCCCTGTGGTCGTTATCTTGCTCCTTTGTCGTCAACGAATTTACTAATTCCAAAGCTCACATGCTGACAGATCGGAAGAGCGTCGTGTAGGGAAAGAGTGTCCGCAATTGTGTAGATCTCGGTGGTCGGCGGATCATTAAAAAAAAAAAAATGGTAGATCAATAGGGTGTTACGTAGACACAACAGGCTGAGGTAGGTGGATACTGAGATCGCTATCTAGTAATGA
+
CCDCEFFFFFCBGGGGGGGGGGHHGHHHGHHHHHHHGGGHHHHHHHHHHHHHHHHGGGHGHGGGHHHHHHHHHHHHHHHHHHHHHHHHHHHHHHHHHHHGGGGHHHGGGGFEGHHHGHHHHHHBFDFHGGGGGHH>F=FFFD@GGCC<CC/1</-<----<1<111:0<-B-A---.0011111<0:1110</.-.11./0..11//.../.......<00.:0..010<110110...../111<11<11
@M03495:530:000000000-LYBTV:1:2112:26826:16131 2:N:0:GCCCAGTG+AATTGCGG
ATATTTTGCCGTTGATAAACCAGCTAATTCCAAAGCTCACATGCTGACAGATCGGAAGAGCGTCGTGTAGGGAAAGAGTGTCCGCAATTGTGTAGATCTCGGGGGGCGCCGTATCATTTAAAAAAAAAAAATTGAAGGCACCCGCGGACGACGCAGAATAATATGACTACGGACAGTGCGACCGTTGCTGCGTGAGACTATTGATGTGATGACTGAATTGATCTATGTCGCTCACCGTCACCCTGTAATCC
+
CCCCCFFFFFCBGGGGGGGGGGHHHHHHHHHHHHHGHHHHHHHHHHHHHHHHHHGGGGHHHGEGGEGAGFGGHHHHHHDGDDGGGCGGHFGGBD344BFGFE/EE----9--...9090;009FB;B:---.000000.....------99------/90000000000/...--.00;-.---:...090-....00000:0000000:000000000900900009;..9..0....:.0;./000:00
@M03495:530:000000000-LYBTV:1:2112:21509:16140 2:N:0:GCCCAGTG+AATTGCCG
ATATTTTGCCGTTGATAAACCAAAGCTCACATGCTGACAGATCGGAAGAGCGTCGTGTAGGGAAAGAGTGTCGGCAATTGTGGAGATATCGGTGGGCGGCGGTAGAATTAAAAAAAAAAATAAATCAATACCCAGGCTCGTCATAGTATGTGGCCAAGATGCGTTTCAGGGACAAGTGCGTAGTGGGATGTTCGCAGGTGTCATGAAGATCATGAGGATCTGAAGGAGTTCGTGAGGATGTAACGATAATT
+
CCBCCFFFFFCBGGGGGGGGGGHHHHHHHHHHHHHHHHHHFHGHGGGGHHHGEGEGFHFHHGGGHHHH@G5DEEEGGHH34F1B133B44?/11?//>////<//11@<1?<11<-<--:.00;000000/0/0.....:9...;00000000../...000-..;/;//......///9..-:/:.././//.-..-://///////////;/////////////../9/.;./;.//;/:/;.9;../;
@M03495:530:000000000-LYBTV:1:2112:7944:16155 2:N:0:GCCCAGTG+AATTGCGG
ATATTTTGCCGTTGATAAACCAAAGCTCACATGCTGACAGATCGGAAGAGCGTCGTGTAGGGAAAGAGTGTCCGCAATTGTGTAGATCTCGGTGGGGTGCGGATCATTAAAAAAAAAAAAGAGATGACAGACAGGGGGGTTCGGCGATTAACACAGCCAAGGCGACAGTCTACTGCGTATTGTGGTGTACTGGCTTTGCAACGTCGAGGTGACGCGTATTAGAAGTGGGGATGTTGATGAGATGATCAACA
+
ABBBBFFFFFDAGGGGGGGGGGHHHHHHHHHHHHHHHHHHHHHHGGGGFHHGGGGGGHHHHGHHHHFHFF5DFEFGGGDGFH2@344BDB1F1>A////><////BB3?FFGF<////-<..00110000/.//.<-----.---9-;..///;...9.9...-----////////.:../://.9../;///...////;/-.9---;;./;..---.////::///.-...//://///9:/:///;//
@M03495:530:000000000-LYBTV:1:2112:10136:16157 2:N:0:GCCCAGTG+AATTGCGG
ATATTTTGCCGTTGATAAACCACCCTCCCTGTGGTCGTTATCTTGCTCCTTCTGTCGTCAACGAATTTACTATTCCAAAGCTCACATGCGACAGATCGGAAGAGCGTCGTGTAGGGAAAGAGTGTCCGCAATTGTGTAGATCTCGGGGGGTGCCGGGTTATTAAAAAAAAAAATAACAAGGCAATAGGTATGTATAGGGGTGGCAGTAGGTAGTAATAGTCGGCATGCGTGCGGTATTATCAAGTGAACAA
+
AABBBFFFFFBAGGGGGGGGGGGFGHHGGHHHHHHHGGGHHHGHHHHHHHHHHEHHGGGHGHGGGEHHHGHGHHHHHHBFHHHHHHHHHGGCEFEHHFGGGGEGBEEFGGGHHHHFFHHHHHBF?FHDCDGGHHD>22@2@GDGAC//<---./9--;..9//:BBBBFF;B;.9////..:../9////////////..9--..9///////////////.---;./....--:;./;////://:;//.
@M03495:530:000000000-LYBTV:1:2112:26422:16182 2:N:0:GCCCAGTG+AATTGCGG
ATATTTTGCCGTTGATAAACCACCCTCCCTGTGTCAACGAATTTACTAATTCCAAAGCTCACATGCTGACAGATCGGAAGAGCGTCGTGTAGGGAAAGAGTGTCCGCAATTGTGTAGATCTCGGTGGTCGCCGGGTCATTCAAAAAAAAAAAAAAGGAGGTGTGCTGGTGGGACGGAGGCATGCGTAATGATGCAGATTTAATCTAATGTGTAGCCAGTTTCACGAGTCTGGCTACGGAGGACGCGGATAT
+
ABCCCFFFFFBAGEGGGGGGGGGGGHHGGHHHHHHHHHGGGHHHHHHHHHHHHHEHHHHHHHHHHHHHHHHHHHHHGGGGHHHGGGGGGHHHHGHHHHHH@GBBGDGGGGFGG42?BE4BB4FG/BF/2<//<//?/FDD@FGFG/<A<@-----../....;.000///.-.;--..-:./:/..:9.///;///////////9/////9//////.//////..-9//////9/;..:-9.------9/
@M03495:530:000000000-LYBTV:1:2112:27083:16197 2:N:0:GCCCAGTG+AATTGCGG
ATATTTTGCCGTTGATAAACCAGCTAATCCTGAAAAAAAAATCAAAGCTAAAAACTACAATGCTAAGACCACGATGTGACTGCTATCAAAGTTAGATATATATGTAAATTATTCATCTGTCAAATCCTAGAATTATATCATACCTGCTCCAGCAATCACGACCTGTAATGGTTTAGTGGGTTGTTCACTGTTTCTGAAAAATGAAGATAGTTGTCCAGCTTCCAAAAAGTTTATTGTGTTTTCTAGTGGAG
+
AAABBFFFFFBBGGGGGGFGGGGHHHHHHHHHHHHHHGGGGHHHGHHFHFHHHHGHHHHHHHHHHHGHHHHHGGHGHGHHHHHHHHGHHHHHHHGHGHHHHHHHGHHHHHHHHHHHHGHHGHHHHHHHHHHHHGHHHHHHHHHBHHGGGFHHFHGHGHHGGGGGHDGHGHHHHHGHGHHHGGGGHHHHHHHHHHHHEHBHHGHHHHHHHHHFHHHFHFFHFHHFCBGGG9FFGGGEB0:FFGGFFBFGGF?
@M03495:530:000000000-LYBTV:1:2112:24656:16219 2:N:0:GCCCAGTG+AATTGCGG
ATATTTTGCCGTTGATAAACCACCCTCCCTGTGGTCGTTATCTTGCTCCTTCTGTCGTCAACGAATTTACTAATTCCAAAGCTCACATGCTGACAGATCGGAAGAGCGTCGTGTAGGGAAAGAGTGTCCGCAATTGTGTAGATATCGGGGGTGGGCGTATGATTATAAAAAAAAAATATGAGAAGGAGACTAGGCGTTGGTGTGGCGGTGAGTGAGTAAGCTGTGCATCAACACTAAAACTCACTCAACCA
+
>AAAAFFDFFBAGCGFFGGGGGGEGHFGGHGHHHHHGEFAGHHHEEGHFHHHHHHHGFFGEHGGGHHHHGHHHHFFBFFGHHGHBHF4FGHHFHGHFHHHGGGCHGGGGCGEECBGHFEGFHBFFG1?FD?/BFHF2F02@2222@<@<>-<-<-.---.:00;00000099----;000/////....://///-.9-.9;.:..---;.9////////////////;///99//////////:9/;...
@M03495:530:000000000-LYBTV:1:2112:12798:16265 2:N:0:GCCCAGTG+AATTGCGG
ATATTTTGCCGTTGATAAACCAGAACCATCCAAAGCTCACATGCTGACAGATCGGAAGAGCGTCGTGTAGGGAAAGAGTGTCCGCAATTGTGTAGATCTCGGTGGGCGCCGGATCATTAAAAAAAAAAAAAACAGGACAAAGTGGGGTAGAGAGGGAATGGAGAAGTATGGATTACAAGTAATAGAAAGTAGTATGACTAGATGAGCTAGTCGACATACGTACGGTGTGCGGACGAGAACTGCGAGGCGTG
+
CCCDDFFFFFCCGGGGGGGGGGHHHHHHHHHHHHHHHHHHHHHHHHHHHHHHHHGGGGHHHGGGGEEFGHHGHHHHHHBGBFGFGCGGHH4E24344BB@1F/EF//>/</////@2GFFDDHGCC@@A<<-../...:.//000.-.<A000...../000/0./<000/<000000000000000000<0<0<00000:<<0000<0000<.-..0<.00.-./...0.----<-..0:00.----9.-
@M03495:530:000000000-LYBTV:1:2112:25362:16272 2:N:0:GCCCAGTG+AATTGCGG
ATATTTTGCCGTTGATAAACCAGCTAATCCTGAAAAAAAAATCAAAGCTAAAAACTACAATGCTAAGACCACGATGTGACTGCTATCAAAGTTAGATATATATGTAAATTATTCATCTGTCAAATCCTAGAATTATATCATACCTGCTCCAGCAATCACGACCTGTAATGGTTTAGTGGGTTGTTCACTGTTTCTGAAAAATGAAGATAGTTGTCCAGCTTCCAAAAAGTTTATTGTGTTTTCTAGTGGAG
+
AABBBFFBFFBAEGGGGGGGGGHGHHHHHHHGHHHHHGFGGHHHHHGFHHGHHHGHHHHHHHHHHHHHHHHHGGHGHHHHGHFGGHHHHGGDGHGHHHHHHGHHHHHGHHGHHGHHHGHHHHHHHGHHHHHGHHHHHHHHHHHGHHFHHFFFFHHHHHHGCFGGGGHHHHHHHFHGFHHEGGGFHHGHHGHHHHHHHHGHHHHHHHHHHF;CHHHEHHFGHHHGFHC?AFGGFFGGGEFFFGGFFGGGGB.
@M03495:530:000000000-LYBTV:1:2112:28752:16272 2:N:0:GCCCAGTG+AATTGCGG
ATATTTGCCTTGATAAACCACCCTCCCTGTGGTCGTTATCTTGCTCCTTCTGTCGTCAACGAATTTACTAATTCCAAAGCTCACATGCTGACAGATCGGAAGAGCGTCGTGTAGGGAAAGAGTGTCCGCAATTGTGTAGATCTCGGGGGTCGCCGGATTATTAAAAAAAAAAAAAAGTGGATAAGAAAGTTGAGGTACAGATCTAAGTGGCAGGGTACACAGAAGTCGAGGCGTATCCGTGTGTCTATTGT
+
BCCCCFFFFFFFGGGGGGFGGGGHHGGHHHHHHHGEGHHHGHHGGHFHHHHHHHGGGHEHGGGEHHHHHHHHHHHHHHHHHHHHHHHHHHHHHHHHHHGGGGGFGGGGGGGEHHHGGHHHGHDDBBGGGGGFHGDH2DDGH2@B=F/B@-.<-.<-::.00;00:;0-?ADGAA--.000;;0:000/000000//000000000000:0./.--//0000.00000..----.-..0......0000009
@M03495:530:000000000-LYBTV:1:2112:7129:16279 2:N:0:GCCCAGTG+AATTGCGG
ATATTTTGCCGTTGATAAACCAGCTAATCCTGAAAAAAAAATCAAAGCTAAAAACTACAATGCTAAGACCACGATGTGACTGCTATCAAAGTTAGATATATATGTAAATTATTCATCTGTCAAATCCTAGAATTATATCATACCTGCTCCAGCAATCACGACCTGTAATGGTTTAGTGGGTTGTTCACTGTTTCTGAAAAATGAAGATAGTTGTCCAGCTTCCAAAAAGTTTTTTGTGTTTTCTAGTGGAG
+
BBBBBFFFFFBBGGGGGGGGGGHHHHHHHHHHHHHHHGGGGHHHHHHGHHFFHHGHHHHHGHHHHHGHHHHHGGHGFHHHHHFHHHHHHHHHGHEHHHHHHHHHHHHHHHHHHHHHHFGHHHHHHHHHHHHHHHHHHHHHHHGHGHHHHHHHHHHHGHHGGGGDHHGHGHHGHHHHFFGEFGCGHHHGFGHHDGHHHHEHEFGFGHHHHHFFFCGFHFFHHHGF:CEEG0FF0E-?GGGGGGFGG0;CCFE
@M03495:530:000000000-LYBTV:1:2112:13943:16304 2:N:0:GCCCAGTG+AATTGCGG
ATATTTTGCCGTTGATAAACCAGCTAATCCTGAAAAAAAAATCAAAGCTAAAAACTACAATGCTAAGACCACGATGTGACTGCTATCAAAGTTAGATATATATGTAAATTATTCATCTGTCAAATCCTAGAATTATATCATACCTGCTCCAGCAATCACGACCTGTAATGGTTTAGTGGGTTGTTCACTGTTTCTGAAAAATGAAGATAGTTGTCCAGCTTCCAAAAAGTTTATTGTGTTTTCTAGTGGAG
+
BCBCCFFFFFCAFFGGGGGGGGHHHHHHHHHHHHHHHGGGGHHHHHHHHHHHHHGHHHHHHHGHHHHHHHHFGGHGHHHHHHGHHHGHHHGHHHHHHHHHHHHHFHHHHHHHHHHHHHHHGHHGHHHHGHHHHHHHHHHHHHHHHHHHHHHGHHHHHHHGGGGGHHHGHHF?FGHGGHFHGGGGHHHHHHHHHGHGHFHHGHHHGHFHHGCGFHHFHFHHHHGHHHH?DGGGGGGGGGBFGGBFGGGGGGE
@M03495:530:000000000-LYBTV:1:2112:9613:16330 2:N:0:GCCCAGTG+AATTGCGG
ATATTTTGCCGTTGATAAACCACCCTCCCTGTGGTCGTTATCTTGCTCCTTCTGTCGTCAACGAATAATTCCAAAGCTCACATGCTGACAGATCGGAAGAGCGTCGTGTAGGGAAAGAGTGTCCGCAATTGTGTAGATCGCGGGGGTCGGCGGAGCATTAAAAAAAAAAAGTATAGAGAAGTATGACCATATGAGAAAGTAAAGCAGACTAAGTGATGCATATTATATGTACGTTGGAGGAGCGGCCACGG
+
CCCCCFFFFFCCGGGGGGGGGGGGGHHGGHHHHGHHGGGHHHHHHHHHHHHHHHHHGGGHGHGGGHGHHHHHHHHHHHHHHHHHHHHHHHHHGHGGGGGHHHGFGGEGGHHHGFHHHHHFFDGHGGCGGGFFG2@>2@D//>C/-A-.----<--<.011:110-<-9<9.011111110/111:1100:0111111001111110//.0000:11111011:111111111.:/..0<..<.-----.--
@M03495:530:000000000-LYBTV:1:2112:28134:16341 2:N:0:GCCCAGTG+AATTGCGG
ATATTTTGCCGTTGTAAACCAGGACTCAGGCTGGACCAAAGCTCACATGCTGACAGATCGGAAGAGCGTCGTGTAGGGAAAGAGTGTCCGCAATTGTGGAGATCTCGGGGGCGGGCGGGTCAATAAAAAAAAAAAATATTTAAACATATTGATTGGAAGCAGCGACAATAACAAAATCAAGATGCGTTTATAACATCCGAAAACAAATGTTCGACGGAGTACCTACATGTGCTGATAGAGCATCACATCAA
+
CCCCCFFFFFCBGGEGGGGGGGGGEHHGHHHHHGHHHHHGHHHHHHHHHHHHHHHHHFHHGGGGGHHGGGFEEBGHHGHHGHEEBFBFGEE/EEFF4?/3?33B44BF//<//--<;---;.0;090;9@D;;--:.;//;//////9//;///9.///9//.----://;/9:..///9/////-..-.B/9/:///...--/.../////...-::.;///:///;/////9/;9///:////;/;//9
@M03495:530:000000000-LYBTV:1:2112:13563:16370 2:N:0:GCCCAGTG+AATTGCGG
ATATTTTGCCGTTGATAAACCAGCTAATCCTGAAAAAAAAATCAAAGCTAAAAACTACAATGCTAAGACCACGATGTGACTGCTATCAAAGTTAGATATATATGTAAATTATTCATCTGTCAAATCCTAGAATTATATCATACCTGCTCCAGCAATCACGACCTGTAATGGTTTAGTGGGTTGTTCACTGTTTCTGAAAAATGAAGATAGTTGTCCAGCTTCCAAAAAGTTTATTGTGTTTTCTAGTGGAG
+
CCCCCFFFFFCCGGGGGGGGGGHHHHHHHHHHHHHHHGGGGHHHHHFHHHHHHHGHHHHHHHHHHHHHHHHHGGHGHHHHHHGHHHGHHHHHHHHHHHHHHHHHHHHHHHHHHHHHHHGHGHHHHHHHGHHHHHHHHFHHHHGFHHHHHGGHGHHGGHHGGGGFFHHGHHHHHHHHHHHHGGCEHFFFFFGHFFHGHHHHHHHHHEHHHB<CFHGBGEECHHFFHFGAEBFFFFGGFFFBBBFFBFGGFFE
@M03495:530:000000000-LYBTV:1:2112:10090:16388 2:N:0:GCCCAGTG+AATTGCGG
ATATTTTGCCGTTGAAAACCAGCTAATCCTGAAAAAAAAATCAAAGCTAAAAACTACAATGCTAAGACCACGATGTGACTGCTATCAAAGTTAGATATATATGTAAATTATTCATCTGTCAAATCCTAGAATTATATCATACCTGCTCCAGCAATCACGACCTGTAATGGTTTAGTGGGTTGTTCACTGTTTCTGAAAAATGAAGATAGTTGTCCAGCTTCCAAAAAGTTTATTGTGTTTTCTAGTGGAGG
+
BCCCCFFFFFCDGGGGGGGGGGHHHHHHHHHGHHHHGGGGHHHHHHHHHHHHHGHHHHGHHHHHHHHHHHHGGGFEBHHHHHHHHCGHHGHHHHHHHHHHHHHHGHHHHHHGFHHHHEHHHHHGHHHHHHHHHGHHHHHHHHHHHHHHHHGHHHHHHHGGGGGFFHHHHHHHHHHHHGGFFGGHHHHHHHHHHHHHHHHHHF=GHEHFHHHGHBGHHHHFHGCGHEAC:C;FGFF;FFFGFGGF0CFF0AC
@M03495:530:000000000-LYBTV:1:2112:13114:16391 2:N:0:GCCCAGTG+AATTGCGG
ATATTTTGCCGTTGATAAACCAGAACCATCCAAAGCTCACATGCTGACAGATCGGAAGAGCGTCGTGTAGGGAAAGAGTGTCCGCAATTGTGTAGATCTCGGTGGTCGCCGTATAATTAAAAAAAAAAAAAAAGAGGAAGGAGGAGGTGGAAGGATGGGTAGTGTGGAGTCGTGGTTGCAGAAGCGGAGCACGCGCAGTGGGATCTCAATAGAGAAGTGTGTATTCATGCGCACTCGATGACGAGAGTGGC
+
BCCCCFFFFFDCGGGGGGGGGGHHHHHHHHHHHHHHHHHHHHHHHHHHHHHHHHGGGGHHHGGGGEGGHHHGHHHHHHFGBFGFGGGGHHHG?EGB4B4FGG>EF?3>//E//B2DFD3FHD2CCGC?->---<./../......<.:...0/..0:../1.0/11.0.</<.......001/0<--9--..------.0/9.0.01111111110/1011.11111111<.---<../110.<-9-01..
@M03495:530:000000000-LYBTV:1:2112:24486:16422 2:N:0:GCCCAGTG+AATTGCGG
ATATTTTGCCGTTGATAAACCAGCTAATCCTGAAAAAAAAATCAAAGCTAAAAACTACAATGCTAAGACCACGATGTGACTGCTATCAAAGTTAGATATATATGTAAATTATTCATCTGTCAAATCCTAGAATTATATCATACCTGCTCCAGCAATCACGACCTGTAATGGTTTAGTGGGTTGTTCACTGTTTCTGAAAAATGAAGATAGTTGTCCAGCTTCCAAAAAGTTTATTGTGTTTTCTAGTGGAG
+
ACCCCFFFFFCAGGGGGGGGGGHHHGHHHFHHHHHGHGGGGHHHHHGHHHHGGHGHHHHHHHHHHHHHHGHHGGHGHHFFGGHFFHHHHHHHHHHHHHHHHHHHFHHHHHHHHHHHHHHHHHHGHHHHHHHHHHHHGHHHHHHHHHHHHHHHHGHHHHHGDGGGHHGHHHHGHHHHHGHHCFGGHHHHHHGHHHHHGHHHGGFHHHGFHHGGEB;GCGGHHHEHG0GGEFBFFGGGGGFFGFGFGGGGGBE
@M03495:530:000000000-LYBTV:1:2112:8255:16431 2:N:0:GCCCAGTG+AATTGCGG
ATATTTTGCCGTTGATAAACCAGAACCATCCAAAGCTCACATGCTGACAGATCGGAAGAGCGTCGTGTAGGGAAAGAGTGTCCGCAATTGTGTAGATCTCGGTGGTCGCCGGATCCTTAAAAAAAAAAAATACAAAGAAACAGGGGGAGGGCTGGATATATAAAGTGACGTAGGTGTTGGGGGACTCTGGCGCATGGTGGAAGAGGATGGCGGGGGGAGTTGGTGGGAGGTGTGGACAAGAGGTGAACGAG
+
BCCCCFFFFFCCGGGGGGGGGGGHHHHHHHHHHHHHHHHHHHHHHHHHGHHHHHGGGGHHHGGGGEFFHHHGHHGHHHGHFGGFGGEGHHGH2@3@44B4FG//E/3////////2BD3BFDGGGG@GF-.0<00<</.////..-;----.....0000009000000.....000...-----./0000-.-...00..0/...;/;./--------9/90;..-..-..0..000../..9.090..9
@M03495:530:000000000-LYBTV:1:2112:12543:16438 2:N:0:GCCCAGTG+AATTGCGG
ATATTTTGCCGTTGATAAACCAGCTAATCCTGAAAAAAAAATCAAAGCTAAAAACTACAATGCTAAGACCACGATGTGACTGCTATCAAAGTTAGATATATATGTAAATTATTCATCTGTCAAATCCTAGAATTATATCATACCTGCTCCAGCAATCACGACCTGTAATGGTTTAGTGGGTTGTTCACTGTTTCTGAAAAATGAAGATAGTTGTCCAGCTTCCAAAAAGTTTATTGTGTTTTCTAGTGGAG
+
AABCBFFFFFBBGGGGGGGGGGHHHHHHHHHHHHHGHGGGGHHHHHGHHHHHHHGHHHHHHHHHHHHHHHHHGGHGHGHHHHFHHHHHHHHGHHGHHHHHHHHHHHHHHHHHHHHHHHHHHHHHHHHHHHHHHHHHHHHHHHFBHHHFGHHHGHHHHGGGECGGHHHHHHGHHAFGHFHGEAEGHHHHHHHHHHHGHHEHEHHHFHFHHHGGHHHGHFHHHEGHFH.EFGGFGGGGGGGGFFFFFBFFGF?
@M03495:530:000000000-LYBTV:1:2112:6277:16443 2:N:0:GCCCAGTG+AATTGCGG
ATATTTTGCCGTTGATAAACCAGGCGGACCAAAGCTCACATGCTGACAGATCGGAAGAGCGTCGTGTAGGGAAAGAGTGTCCGCAATTGTGTAGATCTCGGGGGGCGCCGGATCATTAAAAAAAAAAAATCCAGAATGGGAAAAGAGGCTCGTTGAAAATATATTGATCGAAGCTCAAGGTTGATCAAGTGTAAGTATTGATAGCATAGTATGAGGAGTAGCAGGCTAGCATCGGATGGAGTGAACGTCGA
+
ABBBBFFFFFCBGGGGGGGGGGHGHGGGGGHHHGHHHHHGHHHHHHHHHGHHHGGGGGHHGGGGFGBGGHGHHHHHFFGB@GGFGGGGGF42B?444BBFF?CD--=--:--.-;::/:BBF=-D-@--./////:;//.//./9A/....--.9./////:///////.:/.-///////;////://///////////////9///;//://///./9;///.../9////.:;.-.///./;/...:-
@M03495:530:000000000-LYBTV:1:2112:14419:16445 2:N:0:GCCCAGTG+AATTGCGG
ATATTTTGCCGTTGATAAACCAGCTAATCCTGAAAAAAAAATCAAAGCTAAAAACTACAATGCTAAGACCACGATGTGACTGCTATCAAAGTTAGATATATATGTAAATTATTCATCTGTCAAATCCTAGAATTATATCATACCTGCTCCAGCAATCACGACCTGTAATGGTTTAGTGGGTTGTTCACTGTTTCTGAAAAATGAAGATAGTTGTCCAGCTTCCAAAAAGATTATTGTGTTTTCTAGTGGAG
+
1AAA1FFDBDA1E1AFDFGGFGFCHHFFFHHFBBB1FEEGEGHGBD1FG1FGBE/AAFGBF1CEF2EGHHHHG/?FFD222FGFHEHHGHHHHGFHFGFHGG@F222BF2FGHFGDFFH2FGFFGGBFHHHFHBB22FGFFHHEHHHCHEGHHF<DGFGC/BCGHHGB1FG11FBHGGAGCFGGFFFHBD=GBDGFGFFBGGHDFF0CGC:CG0<00:/00;:0CCC.9.9;CFBB0;9;//090;9;AFE
@M03495:530:000000000-LYBTV:1:2112:25021:16452 2:N:0:GCCCAGTG+AATTGCGG
ATATTTTGCCGTTGATAAACCACCCTCCAAAGCTCACATGCTGACAGATCGGAAGAGCGTCGTGTAGGGAAAGAGTGTCCGCAATTGTGTAGATCTCGGTGGTCGCCGGGTCAATAAGAAAAAAAAATTCACCGCGTATGTGCCATCCTGAGTTGGTCTCGATGCAATCCGGGCCCAACGTTCAAATTTTCGAGATCACCAATCATTATGGTTCAGAAACCATCGCTGAACCAGCATGAATGTATGTTGCT
+
?ACCCFFFFFDBGGGGGGGGGGGGGHHGGHHHFHHFGHEGHHHHHGHHHHHDAEEGHHGAEEAEHGGHGHHHGHGB@BFFFEEEGFHBG2@3B44441?/?/>3/<?E////B2?323?F2GHC/@CC11111>--<-</0<0000/.<;0/;00;.::;/0/0.000;/.-----...../;/000900/-...;///./9//////9//:///:///:..//...;./9.....////9//////////
@M03495:530:000000000-LYBTV:1:2112:6004:16462 2:N:0:GCCCAGTG+AATTGCGG
ATATTTTGCCGTTGATAAACCAGCTAATCCTGAAAAAAAAATCAAAGCTAAAAACTACAATGCTAAGACCACGATGTGACTGCTATCAAAGTTAGATATATATGTAAATTATTCATCTGTCAAATCCTAGAATTATATCATACCTGCTCCAGCAATCACGACCTGTAATGGTTTAGTGGGTTGTTCACTGTTTCTGAAAAATGAAGATAGTTGTCCAGCTTCCAAAAAGTTTATTGTGTTTTCTAGTGGAG
+
ABBBBFFFFFBAEGGFGGGGGGGHHHHHHHHHHHHHHGGGFHHHHHGFHHHHHHGHHHHHHHHHHHHHHHHHGGHGHGHHHGGHHHHHHHGGHHHHHHHHHHHHHHHHGHHHHHHHHHHHHHHHHGGHHHHHHHHHHGHHHHHFFHHHHHHHHFFHHHHGFGGGHHHHHHHGFHHGGHGFGGGGHHHHHHHHHHHHHDHHGHHFDGHGHG;GHHGEHHGH0GCC0;:ADFGGFFGGGGGF/;CGGFFF.9.
@M03495:530:000000000-LYBTV:1:2112:21782:16472 2:N:0:GCCCAGTG+AATTGCGG
ATATTTTGCCGTTGATAAACCAGCTAATCCTGAAAAAAAAATCAAAGCTAAAAACTACAATGCTAAGACCACGATGTGACTGCTATCAAAGTTAGATATATATGTAAATTATTCATCTGTCAAATCCTAGAATTATATCATACCTGCTCCAGCAATCACGACCTGTAATGGTTTAGTGGGTTGTTCACTGTTTCTGAAAAATGAAGATAGTTGTCCAGCTTCCAAAAAGTTTATTGTGTTTTCTAGTGGAG
+
ABBBBFFFFFBAFGGGGGGGGGHHHHHHHHHHHHHHHGGGGHHHHHGHHHHHHHGHHHHHHHHHHHHHHHHHGGHGHHHHHHHHHFHHHHHHHHHFHHGHHHHHHHHHHHHHHHHHHHHHHHHGHGHGHHHHHHHHGHHHHHHHHHHHHHHHGHHHHHHGGGGGHHHHHGHGHHHGGHHHGGGGHHHHHHHHHHHHHHHHGHHHHHGHHHGEGHHHHHHHFHHFF0CFGGGGGGGGGFFGGGGGGGFGG0C
@M03495:530:000000000-LYBTV:1:2112:7970:16478 2:N:0:GCCCAGTG+AATTGCGG
ATATTTTGCCGTTGATAAACCAGCTAATCCTGAAAAAAAAATCAAAGCTAAAAACTACAATGCTAAGACCACGATGTGACTGCTATCAAAGTTAGATATATATGTAAATTATTCATCTGTCAAATCCTAGAATTATATCATACCTGCTCCAGCAATCACGACCTGTAATGGTTTAGTGGGTTGTTCACTGTTTCTGAAAAATGAAGATAGTTGTCCAGCTTCCAAAAAGTTTATTGTGTTTTCTAGTGGAG
+
3A>ABFFFFFBAGGGGGFGGGGHHHHHGHHHHHHHHHCGGGHCGHHGHHGHHHHGHHHHHHHHHHGHHHHHHGGHGFHHEGGFHHHHHHHHHHHHHHHHHGHHHHHHHHHHHFHHHHHHHHHHHHHHGFFHHHHHHGHHHHHHHHHAGGFFHFGGGFGHCDDCDHHHFGHHGHHGGHHHHGGGGHEHFHHHHHHGBG0GHFGHDGGHFHGHHHHGHGHHHFH=CCGHEA0BBBFGGFGFFFFFGBFGGGFE
@M03495:530:000000000-LYBTV:1:2112:14720:16485 2:N:0:GCCCAGTG+AATTGCGG
ATATTTTGCCGTTGATAAACCAAAGGACTCAGGCTGGACCAAAGCTCACATGCTGACAGATCGGAAGAGCGTCGTGTAGGGAAAGAGTGTCCGCAATTGTGGAGAACTCGGTGGTCGCCGGATCAATAAAAAAAAAACAATAGAAGGATGCGAGGCAGGCAGGGTAGGTGATTCGAATGCGAAGGAAACGAAAGTGAGCGACAGCGGCGTCAGTCCATGCTTGAGCCGTCGGGGTGGCGGCTGGACAGGTA
+
BCCBCFFFFFDCGGGGGGGGGGHHHGHHHHHHHHHGGHHHHHHHHHHHHHHHHHHHHHHHHHHGGGGHHHGGGGGGHHHGGHHHHHHBG4BGFGGGGGHHG/3/303?D/E/?F<3>//<//<<02@21??F@C?-@.<.000000..00/-.<--..-.9.<-//..00<000.0.000..--../:/.....0000:----<.------..000<000000<00<-<-------<.-----.<.0..00
@M03495:530:000000000-LYBTV:1:2112:12284:16500 2:N:0:GCCCAGTG+AATTGCGG
ATATTTTGCCGTTGATAAACCAGGCGGACCAAAGCTCACATGCTGACAGATCGGAAGAGCGTCGTGTAGGGAAAGAGTGTCCGCAATTGTGTAGATCTCGGGGGGCGCCGGATCATTAAAAAAAAAAAAAAGATAGAGAGCGAGGATAAGAATGGGGAGCACTCTGTGATGAGATGCAGGAAGTGAATGTCAATGGTACGCATGATGTATGTTCTGAGGTTAGTATATCGTATGAGGTACGCTCGAGTAAG
+
EEEEDFFFFFCBGGGGGGGGGGHGHGGGGGHHHHHHHHHHHHHHHHHHHHHHHGGGGHGHGGGGEFFGHHGGHHHHHBGBFGGGGGGHHHE2?B?4BF40F//<----9---.-<BF11<FF>;BFFF;-9..011111..-----/00011010...-...0/1:111111011:001../.0011<11111110:11...9.<<1<<111111111.//:.11<111././/11</01....--.0.<1
@M03495:530:000000000-LYBTV:1:2112:9079:16501 2:N:0:GCCCAGTG+AATTGCGG
ATATTTTGCCGTTGTAAACCAGAACCATCCAAAGCTCACATGCTGACAGATCGGAAGAGCGTCGTGTAGGGAAAGAGTGTCCGCAATTGTGTAGATCTCGGTGGGCGCCGGATCATTAAAAAAAAAAAAAGAAAAAAAATGACGTTGTGGCGGAGGTATATAGACAGCTCAAGATGCGAGAACCTGGTCTGGGGCGATGATAGGCACAGTAGGTGATTATGAGCTGAGCCGCAGGGTAAGAGTGACGAGCT
+
CCCDCFFFFFCCGGGGGGGGGGHHHHHHHHHHHHHHHHHHHHHHHHHHHGHHHGGGGHHGGGGGGGFGGFGEHFHHH@FBFGGGGGGHHHH2F34F@FHFG>E?//>/>E///>0@FDB>FH@CF@<DAD...//.---.0::.;..9..9---9-.0;000000:/.0000000:0-.--.0.;..0::///-.;:-.00:0/00.//0000:::00000000000.0/------///:000000..:-.
@M03495:530:000000000-LYBTV:1:2112:22420:16510 2:N:0:GCCCAGTG+AATTGCGG
ATATTTTGCCGTTGATAAACCAGCTAATCCTGAAAAAAAAATCAAAGCTAAAAACTACAATGCTAAGACCACGATGTGACTGCTATCAAAGTTAGATATATATGTAAATTATTCATCTGTCAAATCCTAGAATTATATCATACCTGCTCCAGCAATCACGACCTGTAATGGTTTAGTGGGTTGTTCACTGTTTCTGAAAAATGAAGATAGTTGTCCAGCTTCCAAAAAGTTTATTGTGTTTTCTAGTGGAG
+
ABBBBFFFFFD>EEFFFGFGGGHHFGHHHHHFHHHHHCGCEFBEHHGGHHHHHHGFHFFFH3GHHFHHGHHHGGHGHFHEFHFGBGFGHGHHGHF3GFHHHGHHEEFBGFGGHHHHFGHFEGDHHFGFHHFHFGHHBGFGHHD2BGGHHHGHBGHHHEFC<C?EHHBFGHF1GGHGFGGHAFGGHGHHHHF0<DGHHHGHHAHHBGHH0BGHHHH0GHGHG0:0C0..CFFB90BFFFF9FBFGGFGF.0C
@M03495:530:000000000-LYBTV:1:2112:16230:16528 2:N:0:GCCCAGTG+AATTGCGG
ATATTTTGCCGTTGATAAACCAGCTAATCCTGAAAAAAAAATCAAAGCTAAAAACTACAATGCTAAGACCACGATGTGACTGCTATCAAAGTTAGATATATATGTAAATTATTCATCTGTCAAATCCTAGAATTATATCATACCTGCTCCAGCAATCACGACCTGTAATGGTTTAGTGGGTTGTTCACTGTTTCTGAAAAATGAAGATAGTTGTCCAGCTTCCAAAAAGTTTATTGTGTTTTCTAGTGGAG
+
AAABBFFFFFBBGGGGGGGGGGHHHFHHHHHHHHHHHGGGGHHGHHGHHHGHGHGHHGHHHHHHHGGHHHGHCGHGHHFHHHHHHGGHGHHHHHHHHHHHHHHHHHHHHFHHHHHHHHGHHHHHHHHHHHHHHFHHHHHHHHHHHHHFHGGHGHFHHHHGGGGGGGHHHHE?GGHHFGGAEGGGHHHHHHHHHGHGHHFGGFBHFHHHFHGHGHHFHHGGHHCGFH.A9FFGGGGGGG:FBFGGGGFFFFE
@M03495:530:000000000-LYBTV:1:2112:17398:16567 2:N:0:GCCCAGTG+AATTGCGG
ATATTTTGCCGTTGATAAACCAGCTAATCCTGAAAAAAAAATCAAAGCTAAAAACTACAATGCTAAGACCACGATGTGACTGCTATCAAAGTTAGATATATATGTAAATTATTCATCTGTCAAATCCTAGAATTATATCATACCTGCTCCAGCAATCACGACCTGTAATGGTTTAGTGGGTTGTTCACTGTTTCTGAAAAATGAAGATAGTTGTCCAGCTTCCAAAAAGTTTATTGTGTTTTCTAGTGGAG
+
CCCCCFFFFFCBGGGGGGGGGGHHHHHHHHHHHGHHHGGGGHHHHHGHHHGHGHGHHHHHHHHHHHFHHHHHGGHGHHHHFHHHHGHHHHHHGHFHFHGHHHHHGHHHHHHHHHHHHHHHGHHHHHHHHHHFHFHHHHHHHGFFHHFGHFGHHFGHFHHGGGGFHGHHHHGHHHHGGHHEGGGGHHHHHHHHHHHHHHHHGHHHHHGGFHHGHHHHGHBFHHFHHEEEAFGFGGGGGGGGGGFFBFFFFBE
@M03495:530:000000000-LYBTV:1:2112:2500:16580 2:N:0:GCCCAGTG+AATTGCGG
ATATTTTGCCGTTGATAAACCAGCTAATCCTGAAAAAAAAATCAAAGCTAAAAACTACAATGCTAAGACCACGATGTGACTGCTATCAAAGTTAGATATATATGTAAATTATTCATCTGTCAAATCCTAGAATTATATCATACCTGCTCCAGCAATCACGACCTGTAATGGTTTAGTGGGTTGTTCACTGTTTCTGAAAAATGAAGATAGTTGTCCAGCTTCCAAAAAGTTTATTGTGTTTTCTAGTGGAG
+
A?ABBBFFFFBBECFBGFFGBGEEFHHHHCGHHHHHHGGGGH3FGHGEHHHHHHEBGHFFFHGHEGHHHHHHGEE1FGFBFGHFGFHHHFFFHGGHHGHHFHHGFGHHHHHHGDBGBGHFHHFHHHHHHHHHGHHBHGHGHHFBGFHHHHHGHGGFFGHFGGGCFHHHHHGGHHHFDGHHGGGGHGHHHHDGFGHHHBGF.CGFGHF0CGHEGFHHHF/0:CGC<G:C.9FBFBFFGGF/F9BFBFFFAFE
@M03495:530:000000000-LYBTV:1:2112:13040:16586 2:N:0:GCCCAGTG+AATTGCGG
ATATTTTGCCGTTGATAAACCAGGATCAGGTGGACCAAAGCTCACATGCTGACAGATCGGAAGAGCGTCGTGTAGGGAAAGAGTGTCCGCAATTGTGTAGATCTCGGTGGGGGCCGGATCATTAAAAAAAAAAAAAAAAGAAAAACATGGGAGGATCTAGGCTGGCGCGACAAGGGTCAGGTGATTGATTGACGAGGAGGACAGGTGTGTGGTCATCATAGGATACACACTGGTAGAGCAACGTGGACATT
+
CCCCCFFFFFCCGGGGGGGGGGGGHHHHHHGHGHHHHHHHHHHHHHHHHHHHHHHHHHHGGGGHHHGEFGGGGHHHGFHHHHHBF@FEEEGGGHHHH2?3444D4FF/>E/////////<=?G111FFDGGGG<::---...//.;.;0/./:-.//;000/0...:.-----...././/0000000000009.---..../.9000..../0000000000000000./:/00000:0/.:....0000
@M03495:530:000000000-LYBTV:1:2112:7146:16595 2:N:0:GCCCAGTG+AATTGCGG
ATATTTTGCCGTTGATAAACCAGTCTCCAAAGCTCACATGCTGACAGATCGGAAGAGCGTCGTGTAGGGAAAGAGTGTCCGCAATTGTGTAGATCTCGGTGGTCGCCGTATCATTAAAAAAAAAAAAAACCGATAAAAGAGGCGAGTCGTTTCAGGAACTAGAAGGAGAAGCAAATACGAAAGGCAGCTATGTTTGAGCTCTTGCATAGGCGCTGTCCCACTGATAGAGCAAGAGAGATGTGTACGTGGAG
+
CCBCCFFFFFCCGGGGGGGGGGHHHHHHHHBGGHHHHHHHHHHHHHHHHHHGGGGHHGGFEGEGFGHHGGHGHHH@F55FEFGGGHHHB2@@444B4?F11A>3//>>/<BB44?4BFGH/>/C/C--<..----.000:/..--:-/-...00000/.00:;00...../:0/0000.:..9...9./0;00:0/090090000:00000-;;-;0000..000000900:/:./.:0000:00.//...
@M03495:530:000000000-LYBTV:1:2112:25307:16615 2:N:0:GCCCAGTG+AATTGCGG
ATATTTTGCCGTTGATAAACCAGGACTCAGGCTGGACCAAAGCTCACATGCTGACAGATCGGAAGAGCGTCGTGTAGGGAAAGAGTGTCCGCAATTGTGTAGATCTCGGTGGGCGCCGTATCATTAAAAAAAAAAAAAATAATGAGTAGGTGGTACACTCGTCATTATCTACTTCATGCGACCCTACTTTGACACGGTGTGCCAGTGGACAGTCCGGTACAGTGCTGATGCGACGGAGCGCAAGGTGAGTT
+
CCCDCFFFFFDCGGGGGGGGGGHGCHHHHHHHHHGHHHHGHHHHHHHHHGHHHHHHHHGHHGGGGHHHGAEEEEGFHHGHHHHHGBGBGFGGGGGHGFGB4B44BF4FA/?E//</</</0022D2D@@FCG/--<<--.0000000:0000..0;000/.....00000000000000..-:-//.00;00009.99.;.00;000/000.;00.---;00000009000-.---..------.000.00
@M03495:530:000000000-LYBTV:1:2112:25968:16616 2:N:0:GCCCAGTG+AATTGCGG
ATATTTTGCCGTTGATAAACCAGCTAATCCTGAAAAAAAAAAATCAAAGCTAAAAACTACAATGCTAAGACCACGATGTGACTGCTATCAAAGTTAGATATATATGTAAATTATTCATCTGTCAAATCCTAGAATTTTATCATACCTGCTCCAGCAATCACGACCTGTAATGGTTTAGTGGGTTGTTCACTGTTTTTGAAAAATGAAGATAGTTGTCCAGCTTCCAAAAAGTTTATTGGGTTTTCTATTGG
+
3>ABBFFFBFBAG?EGFFEGGGHHFEDGHHHHHHCGAEEEFGAGHFGHFFGFGFDFEG5CFH5GB54@FGGFHHG/11B4FBGHCGB4FHHFBFDH43FFG4FHFHHHFBEFHBEFBG4?DGDFFFFBFDD3BGHB33B???FD22@2<2GCGC2@01<1?//<<EH1><1=11>CFF1F0.EE-CC=GDGFDDG/::.CCF..:C0<0=CCBFFFF09/999BFF0;9..0B0CFF09.999;0:////;
@M03495:530:000000000-LYBTV:1:2112:18600:16647 2:N:0:GCCCAGTG+AATTGCGG
ATATTTTGCCGTTGATAAACCAGCTAATCCTGAAAAAAAAATCAAAGCTAAAAACTACAATGCTAAGACCACGATGTGACTGCTATCAAAGTTAGATATATATGTAAATTATTCATCTGTCAAATCCTAGAATTATATCATACCTGCTCCAGCAATCACGACCTGTAATGGTTTAGTGGGTTGTTCACTGTTTCTGAAAAATGAAGATAGTTGTCCAGCTTCCAAAAAGTTTATTGTGTTTTCTAGTGGAG
+
BBBBCFFFFFBAFGGGGGGGGGHHGHHHHHHHHHHHHGGGGHHDHHFHHHHGHHGHHHHHHGHHHHHHHHGHGGHEFFHHHFBGHHCHHHHHHHFHHHHHHHGHHHHHHHHHHHHHHHHHHHHHHHGHHGHHHGHHHHHHHHFGGHHHGFBFCGGHHHHGDC/?GHHHHHG<FGHG><GHGFGGHGFGFFHHHHFGHGHHHHHHDCBG0C;CFCH0GHBCHHHCC0:.;FFFFGFGGGGCFG0;0;CCFFE
@M03495:530:000000000-LYBTV:1:2112:22462:16667 2:N:0:GCCCAGTG+AATTGCGG
ATATTTTGCCGTTGATAAACCACCCTCCCTGTGGTCGTTATCTTGCTCCTTCTGTCGTCAACGAATTTACTAATTCCAAAGCTCACATGCTGACAGATCGGAAGAGCGTCGTGTAGGGAAAGAGTGTCCGCAATTGTGTAGATCTCGGGGGTCGCCGTGTCATTAAAAAAAAAAAAAAGAGAGTATGAGGACTATTGGTTAACGGTAATGATAGAGCTGCCAGTGGGAATGGATGAGTAAGTCACGGGAGC
+
DECDEFFFFFECGGGGGGGGGGGGGHHGGHHHHHHHGGGHHHHHHHHHHHHHHHHHGGGHGHGGGHHHHHHHHHHHHHHHHHHHHHHHHHHHHHHHHHHHGGGGHHHGGGGGGGHGHGHHHHHHFGDDGGGGGGHHGH2>F22@>@FC/<E-.<-.<:-:/C1<1CGFFFGC?-----.<</.0:1:11/0.//1110<.111.-...111111<<1000.000:/..0<000100011111111..-99.
@M03495:530:000000000-LYBTV:1:2112:12531:16670 2:N:0:GCCCAGTG+AATTGCGG
ATATTTTGCCGTTGATAAACCAGGACTCAGGCTGGACCAAAGCTCACATGCTGACAGATCGGAAGAGCGTCGTGTAGGGAAAGAGTGTCCGCAATTGTGTAGATCTCGGTGGGCGGCGGATCATTAAAAAAAAAAAAAAAAACAAATAAGGAGGGAGAGCACAAGGGAGAAGAGTATAAGGATCATGAGCAGACACCGGGAACGTGTGATAGGTTATACAGGTGAAGGTCAGTAGCGGCGGGGCTGTGCGC
+
BCCBBFFFFFCCGGGGGGGGGGHGHHHHHHHHHHGHHHHHHHHHHHHHHGHHHHHHHHHHHGGGGHHHGEFGEGGHHHGHHHHHHBFBFGGGGGGHHHHFDFB4BF4BF?<A////>@--><01>00<00CCD--<------..9.00000<..-.....0./<:....../<.000000000/.000000//.//.-----.9..:.0000/00000000/00::00000/000<---9-----..:0.-
@M03495:530:000000000-LYBTV:1:2112:13634:16676 2:N:0:GCCCAGTG+AATTGCGG
ATATTTTGCCGTTGATAAACCAGGATCAGGTGGACCAAAGCTCACATGCTGACAGATCGGAAGAGCGTCGTGTAGGGAAAGAGTGTCCGCAATTGTGTAGATCTCGGTGGTCGCCGGATCATTAAAAAAAAAAAAAAAAAAGGATACGAAGTGTGAGGGAATAGAAGTACGTAGTACAGTAATGGAGTATGTGACACATAGGAAGTTACAGAAGGTGCTGGATAGTCATGTATCCGCCGCGCAGCGTTCTT
+
BBCCCFFFFFCCGGGGGGGGGGHGHHHHHHHHGHHHHHHHHHHHHHHHHHHHGHHHHHHGFGGHHHGGGGEFGGHHGHHGHHHBE4BEFGGGGHHHH?4?444?DFE/EA/3<</B/</>CG>FGG2F<@/@---<-----../000.....01111..../00111111./0..11:11111110/0/<:111110/001001.011110100.00001<.110111<111111...--------....1
@M03495:530:000000000-LYBTV:1:2112:5003:16723 2:N:0:GCCCAGTG+AATTGCGG
ATATTTTGCCGTTGATAAACCAGTCTCCAAAGCTCACATGCTGACAGATCGGAAGAGCGTCGTGTAGGGAAAGAGTGTCCGCAATTGTGTAGATTTCGGGGGTCGCCGGATTATTTAAAAAAAAACAGACGTACAACTTGAGCGTAAGAAGCCGATACAGAGGGTCTGATGTGAGAGAGGAGCGGTGTACACAGACACTGCGCTGTTGTCATCTCGTCTATTGCAGCGGACGTGTACGCAGATGTGATGTG
+
CBCCCFFFFFCAFGGGGGGGGGHHHHHHHHHHGHHGGGHHHHHHHHHHHHHGGGGHHHGGGEFEGHHHGHHHHHHDGBFFFGGGGHHD4B434@44@?>1/>////</////?1?1?FGGF?C-C.<//.-....0//00<00-::..00//.-----000/...///;00;/////......--.-99///:././///;.---.;//////9/.;.9.///;///-----:./9/...--/////////
@M03495:530:000000000-LYBTV:1:2112:8836:16730 2:N:0:GCCCAGTG+AATTGCGG
ATATTTTGCCGTTGATAAACCACCCTCCCTGTGGTCGTTATCTTGCTCCTTCTGTCGTCAACGAATTTACTAATTCCAAAGCTCACATGCTGACAGATCGGAAGAGCGTCGTGTAGGGAAAGAGTGTCCGCAATTGTGTAGATCTCGGGGGTCGCCGTGTCATTAAAAAAAAAAAAAAAGAAAGAACAAGAGACTAGGAGAGGGGATGGAGCGTAGAAGAGACGAGTGATAAGTACGCATACTGAATAGTG
+
CCCCCFFFFFCCGGGGGGGGGGGGGHHGGHHHHHHHGGGHHHHHHHHHHHHHHHHHGGGHGHGGGHHHHHHHHHHHHHHHHHHHHHHHHHHHHHHHHHHHGGGGHHHGGGGGGFGGHGHHHHHH?G3DFDGGGGHHHHCDB@2DF2GF/>-<.<-<@--./0;0000CF?-?@-----;.../0/./////.//;09/0/.:..-....///:..-.000.//.-9.;00009000.....00000000;0
@M03495:530:000000000-LYBTV:1:2112:18910:16735 2:N:0:GCCCAGTG+AATTGCGG
ATATTTTGCCGTTGATAAACCAGCTAATCCTGAAAAAAAAATCAAAGCTAAAAACTACAATGCTAAGACCACGATGTGACTGCTATCAAAGTTAGATATATATGTAAATTATTCATCTGTCAAATCCTAGAATTATATCATACCTGCTCCAGCAATCACGACCTGTAATGGTTTAGTGGGTTGTTCACTGTTTCTGAAAAATGAAGATAGTTGTCCAGCTTCCAAAAAGTTTATTGTGTTTTCTAGTGGAG
+
ABAACFFFFFCCGGGGGGGGGGHHHHHHHHHHHHHHHGGGGHHGHHFHHHHHHHGHHHHHGGHGHFHHHHHHGGHGHHHHHHHHHHFHHHHHHHHHHHHHHHHHHHHHHHHHHHHHHHHHHHHHHHHHHHGHHHHHHHHHHHFHHHHHHHHHHHHHHHHGGGCGHHHHHHB?GGHHGHHHGGGGHHHFHHHHHHHHHHHHGGHHHHHHHHGHFHHHHFGFHFFFGGAGGGGGGGGGGGGCFGGGGGGGGGG
@M03495:530:000000000-LYBTV:1:2112:12447:16767 2:N:0:GCCCAGTG+AATTGCGG
ATATTTTGCCGTTGATAAACCAGTCTCCAAAGCTCACATGCTGACAGATCGGAAGAGCGTCGTGTAGGGAAAGAGTGTCCGCAATTGTGTAGATCTCGGTGGTCGCCGGATCATTAAAAAAAAACAAAAAAAGCAATGGAGTAGTGCCTGAGATAGAGGCAGAAACAGCAGAGATAATAGGTAAGGGTGACAACAGCACATCACGAGAGCATAGTATAGAACATACCCAGTCGCAGCGAATGCTGCAAAGA
+
CDDCDFFFFFDDGGGGGGGGGGHGHHHHHHHHHHHHHHHHHHHHHHHHHHHGGGGHHHGGGGGGGHHHGHHHHHHDGDFHGGGGGHHGB2@B44BB@B11?E/3>//<//?<?GG3BFGHGGFC/F/??.--..</<000/0/=0<0000//0000:0/<.../</</./././000000000<<0....000../</./0000.<-.-.000000000000/000/00.00.--.-----00000/00/:
@M03495:530:000000000-LYBTV:1:2112:17641:16781 2:N:0:GCCCAGTG+AATTGCGG
ATATTTTGCCGTTGATAAACCAGGCGGACCAAAGCTCACATGCTGACAGATCGGAAGAGCGTCGTGTAGGGAAAGAGTGTCCGCAATTGTGTAGATCTCGGTGGTCGGCGGGTCATTAAAAAAAAAAAAAAGAAGAACGTTGGCTTGATGGGGGGGTACAAAATGAGGTAGACAAGAGGTGAACATAGGCCTGGAGAGAGACACAGTGTTGTGAGACGGTATGCTAGTATTGGGGCATAGCTCGAGCAGTG
+
DDDDDFFFFFCBGGGGGGGGGGHGHGGGGGHHHHHHHHHHHHHHHHHHHHHHHGGGGHFHGGGGEGFFGHGGHHHGHBFBFGGGGGGHHHF243?44?40F//?/3B/<</---01>1<DFDC?DCA-:--.9./0//../..00.-.00;..---:.0000.:000//000;0/./..0900000000000../.0....////.0000./.000:..;..00000:000:0.-.-:;F;009-..-/00
@M03495:530:000000000-LYBTV:1:2112:15990:16790 2:N:0:GCCCAGTG+AATTGCGG
ATATTTTGCCGTTGATAAACCAGGACTCAGGCTGGACCAAAGCTCACATGCTGACAGATCGGAAGAGCGTCGTGTAGGGAAAGAGTGTCCGCAATTGTGTAGATCCCGGGGGTCGGCGGAGCAATAAAAAAAAAAAAAAGAAAGGAAGCGGCGGCAGGAACTAACCACAAATCAAAAAGCATCCAAATCCACCACGACTTCCTCCACAGACGGGCTTCTCGTGAAGTGTGAGAACATCATTGTGGATATGA
+
AABABFFFFFBAEGGFGGGGGEHCHFFFGHBFHHG2FHCGHHFHFGFHGHHFEFHHGHGHG??EGAFFAAE>>>1B@BF3FEGBGBF4BFFCC?1GHHH2B34443??/<@B</////----</<00=00:@-?-----:..//../..---------...////.;9...//////:../;F///9/////...9--..9////.././99.--;9.//..././////////9/////////./;////
@M03495:530:000000000-LYBTV:1:2112:11267:16847 2:N:0:GCCCAGTG+AATTGCGG
ATATTTTGCCGTTGATAAACCAGCTAATCCTGAAAAAAAAATCAAAGCTAAAAACTACAATGCTAAGACCACGATGTGACTGCTATCAAAGTTAGATATATATGTAAATTATTCATCTGTCAAATCCTAGAATTATATCATACCTGCTCCAGCAATCATCCTGGCAAACAACCTGCAGAAAAGCCAATCAAATATATTTTCACAAGAGATGGAATGTGAGGCAATAATAGAGTACAAAGGTTGAACCTGTA
+
ACCCCFFFFFDAFGGGGGGGGGHHHHHHHHHHHHHHHGGGGHHHHHHHHHHHHHGHHHHHHHHHHHHHHHHHGGHGHHHHHHGHHHHHHHHHHHHHHHHHHHHHHHHHHHHHHHHHHHHHHHHHHHGHHHHHHHHHHHHFHHGHHHHHEGHHGHHHHHHHHHHGHHHHHHHHGGHHHHHHHHHFGHHHHHHGHHHHEHHHHHHHHHHGHHHHHGHHCGHHHEFHHHCCGCCGFFGFGEB9;CFGGGGFF0;
@M03495:530:000000000-LYBTV:1:2112:21984:16852 2:N:0:GCCCAGTG+AATTGCGG
ATATTTTGCCGTTGATAAACCAGCTAATCCTGAAAAAAAAATCAAAGCTAAAAACTACAATGCTAAGACCACGATGTGACTGCTATCAAAGTTAGATATATATGTAAATTATTCATCTGTCAAATCCTAGAATTATATCATACCTGCTCCAGCAATCACGACCTGTAATGGTTTAGTGGGTTGTTCACTGTTTCTGAAAAATGAAGATAGTTGTCCAGCTTCCAAAAAGTTTATTGTGTTTTTTAGTGGAG
+
AAAAAFFFFFBAE2GGGFGFGGFHGCHHHHHHHFAFCEEGGCHHCBGFHHHFFGGHF3GHHGBHHGHHHHHFGGHF1BFF4FGFHFGHHFDFDG43GHHHGFHHHHHGDFHFGHHHHHHGHHHHHHBGHHFHHHHFHFHFGHFBGEGH3??2CCGH22CCAD/CFFHBGFG<FGHFHBCF.F-<GGHGHH0GDGFGHFEBGGHHFFC0GHCGGH0GHBB0CH/::;.;EGGGGGGGGBB/99.-=/;B.09
@M03495:530:000000000-LYBTV:1:2112:28008:16861 2:N:0:GCCCAGTG+AATTGCGG
ATATTTTGCCGTTGATAAACCAGAACCATCCAAAGCTCACATGCTGACAGATCGGAAGAGCGTCGTGTAGGGAAAGAGTGTCCGCAATTGTGTAGATCTCGGTGGTCGCCGGATCATTAAAAAAAAAAAAAATAAGAGTGCATATGGAGTAGTTGCAACAAACACTATAGTAAGTTGGATAGCAGTTCTGTCCCATCGGTACACATCAGACGCTGATCATGTTCATGTAATCCATCACACGCTCAGTGTCA
+
BBCCCFFFFFCBGGGGGGGGGGHHHHHHHHHHHHHHHHHHHHHHHHGHFHGHHHGGGGHHGGEEEEEBFGHGHHHHHHFGBBEFCFGGHHFH2@B444@@FF>/E/3E/?<///<F3GHF?GHGGGGG@-<-<0=<0:;000;0:000/:/00000:00.....90/900000000909900000009000;0000;.....000000090--;..0900000;000;000000;B0900--.;./00000
@M03495:530:000000000-LYBTV:1:2112:17911:16869 2:N:0:GCCCAGTG+AATTGCGG
ATATTTTGCCGTTGATAAACCAGCTAATTCCAAAGCTCACATGCTGACAGATCGGAAGAGCGTCGTGTAGGGAAAGAGTGTCCGCAATTGTGTAGATCTCGGTGGTCGCCGGATCATTAAAAAAAAAAAACAGAACGGGAACAGGGGGCAGGGTGAGCGTTTAATCAGAACACAGACAGAATTCCGCTCCACCGCGATGACTTGCCAGACAGGGGTGCAGATGCAACGGCCTACAGGAGAGTCACGTATGG
+
BCCCCFFFFFCCGGGGGGGGGGHHHHHHHHHHHHHHHHHHHHHHHHHHHHHHHHGGGGHHHGGGGEEBFHHGHHHHHHDGDFGFGGGGHHDFB@GE44BDE1?AE/3>//////<03D??FGFD@DC@@-..//0/....-.//..----9--/...0-..-.0000000///:.0.//:00000/..-.;/..----.000000900..//.;-.-.000000000;---./:00/:.:.90009./9//
@M03495:530:000000000-LYBTV:1:2112:10058:16871 2:N:0:GCCCAGTG+AATTGCGG
ATATTTTGCCGTTGATAAACCAGAGGACTCAGGCTGGACCAAAGCTCACATGCTGACAGATCGGAAGAGCGTCGTGTAGGGAAAGAGTGTCCGCAATTGTGTAGATCTCGGGGGTCGGCGGATCATTAAAAAAAAAAAAATTGTGAATAGACGATGCGCTGGCGAAGGTTGGATACTATCACACGTGAGAACATTGTACTATCAAGAGGTGCGAGTAGGGGTTAGCTAGTTGAGATAGCAGCAGGATGAGA
+
DCDDDFFFFFCDGGGGGGGGGGHHGGHHHHHHHHHHGHHHHHHHHHHHHHHHHHHHHHHGHHHGGGGFFHGGGGFFHHHHGHHHHGHBGBFHGGGGGHHHF24?444B40?//B//>/>/-<-<C0<00D00-AC-D?-9.00;000000;0.-...-.-:9.----.00/-0:000000:000-....000/00000;00000000..0.0-.--.00.9.-..0:00:0000.000000/....00000
@M03495:530:000000000-LYBTV:1:2112:20680:16883 2:N:0:GCCCAGTG+AATTGCGG
ATATTTTGCCGTTGATAAACCAGTCTCCAAAGCTCACATGCTGACAGATCGGAAGAGCGTCGTGTAGGGAAAGAGTGTCCGCAATTGTGTAGATCTCGGTGGGCGCCGGATTATTTAAAAAAAAAAAACAAAATAGGATGAGAATAGGTAGATGACTTGGCCACGAGAGAATCACAGTATACAGACGGGAAGACTCGATGTGCTCATGACGGGTCTAGAGTAATACACATCATGTACTGGACGGATTGAGG
+
ABBABFFFFFCCGGGGGGGGGGHHHHHHHHHHHHHHHHHHHHHHHHHHHHHFEGDHHGGEGGGGGFGHGHHHHGHDFDGDFGGGGHHGEF434@4BE?F1?E//>>E/////2333B3FDGGGGGC?A.....00<00=0000000:0<00;00000000:00.---.-.:00000000000;00.-.-.-..;0:../09BB0000000.----/00000000000000900;0:00009.--;;./;0/
@M03495:530:000000000-LYBTV:1:2112:17759:16898 2:N:0:GCCCAGTG+AATTGCGG
ATATTTTGCCGTTGATAAACCAGCTAATCCTGAAAAAAAAATCAAAGCTAAAAACTACAATGCTAAGACCACGATGTGACTGCTATCAAAGTTAGATATATATGTAAATTATTCATCTGTCAAATCCTAGAATTATATCATACCTGCTCCAGCAATCACGACCTGTAATGGTTTAGTGGGTTGTTCACTGTTTCTGAAAAATGAAGATAGTTGTCCAGCTTCCAAAAAGTTTATTGTGTTTTCTAGTGGAG
+
BCCCCFFFFFCBGGGGGGGGGGHHHHHHHHHHHHHHHGGGGHHHHHHGHHHHHHGHHGHHHHGHHHHHHHGHGGHGHHHHHHHHHHHHHHHHHHGFHHHHHHHHHHHHHHHHHHHHHGGHHHHHHHGHHHHHHHHHHHHHHHGHHHFHGGHGHHFFHHHGGGFGFGHDDHHFHHFHGHFHFFFGHGHHGHHHHGHHHHHHHHHHGHEGCGG0CCHGFGCHHB0CGFHADFGFFFEFGGFFGGGGGFCBFBE
@M03495:530:000000000-LYBTV:1:2112:17512:16901 2:N:0:GCCCAGTG+AATTGCGG
ATATTTTGCCGTTGATAAACCACCCTCCCTGTCCAAAGCTCACATGCTGACAGATCGGAAGAGCGTCGTGTAGGGAAAGAGTGTCCGCAATTGTGTAGATCTCGGTGGGCGCCGTGTCATTAAAAAAAAAAAGTATGCAGGTCACCTATGAGGCGAGGCTAGAATGAACAAGTGAGCACGCAGATGTCGGTCGACATGTTATGAGCTGAGTGTCTATGTGACGCTTCTACACAGACAACAGCGAGCGCACC
+
ABBBBFFFFFBBGGGGGGGGGGGGGHHGGHHHHHHHHGHHHHHHHHHHHHHGHHHHHGGGGHHGGEGGEFFGHHGHHHHHH@G44FFGEGGHHGH?B344BGHEF/>E//>/EC//?B33F22@FFC@@--<.0=00<00.<</<00/=000:.-----.0.0000:000;/0000/0.-9---////.--.--9..///////////:.//////;/;///.;...///9./;/.......-----9--:
@M03495:530:000000000-LYBTV:1:2112:19607:16917 2:N:0:GCCCAGTG+AATTGCGG
ATATTTTGCCGTTGATAAACCACCCTCCCTGTGGTCGTTATCTTGCTCCTTCTGTCGTCAACGAATTTACTAATTCCAAAGCTCACATGCTGACAGATCGGAAGAGCGTCGTGTAGGGAAAGAGTGTCCGCAATTGTGTAGATCTCGGTGGTCGCCGGATCATTAAAAAAAAAAAAACATTGCAAAGTGAGCTGTTTATCGCTATGAGGTGGATCAGTATATATGTTAACAACGAATGAGTAGTCACTATG
+
BBBCCFFFFFCCGGGGGGGGGGGGGHHGGHHHHHHHGGGHHHHHHHHHHHHHHHHHGGGHGHGGGHHHGHHHHHHHHHHHGHHHHHHGHHHHHHHHGHHHGGGGHHHGGGGGGHHHHGHHHHHHDF3BFDCGGGHHHH2BF22@FFH?/<A/1/>.---.<<<D1=DFH-<-<----<.011111:/1110010:011<1.....11<B:...00.0:1111111:11<110<-...001<1111111111
@M03495:530:000000000-LYBTV:1:2112:5452:16918 2:N:0:GCCCAGTG+AATTGCGG
ATATTTTGCCGTTGATAAACCAGCTAATCCTGAAAAAAAAATCAAAGCTAAAAACTACAATGCTAAGACCACGATGTGACTGCTATCAAAGTTAGATATATATGTAAATTATTCATCTGTCAAATCCTAGAATTATATCATACCTGCTCCAGCAATCACGACCTGTAATGGTTTAGTGGGTTGTTCACTGTTTCTGAAAAAAGAAGATAGTTGTCCAGCTTCTACAAAGTTTATTTTGTTTTCTAGAGGAG
+
BBBCCFFFFFCBGGGGGGGGGGHGHHHHHGHHHHHHHGGGG1333FABFGBGHHFFFAGG53FDEBCGD?FG1>11FGF44BBE4BFFFG344B4GFHHHHHH4FGHH4BFH4?DBEGDHGHGGDGGFD4FD?FFHHHFHFHF2BDC2FC2FCFC22=GA?C//=GDD11111?==1>0G..-<.1<D0<DDGHGDF0<D<-:.:CGBGE0:0C:0CFGB99090;BB/00;BFB0;CF/BFBF00099.9
@M03495:530:000000000-LYBTV:1:2112:7504:16923 2:N:0:GCCCAGTG+AATTGCGG
ATATTTTGCCGTTGATAAACCACCCTCCCTGTGGTCGTTATCTTGCTCCTTCTGTCGTCAACATTCCAAAGCTCACATGCTGACAGATCGGAAGAGCGTCGTGTAGGGAAAGAGTGTCCGCAATTGTGTAGATCTCGGGGGGCGCCGTATCATTAAAAAAAAACAACAGGAAGACGGTGGCGAGGCGGAGAGCGTGGCGAAGTGAGGGAGGAAGAGGACGTCGAGGCGGTAAGTACGGTATGAACGCTGAG
+
DDDDDFFFFFCCGGGGGGGGGGGGGHHGGHHHHHHHGGGHHHHHHHHHHHHHHHHHGGGHGHHHHHHHHHHHHHHHHHHHHHHHHHHHHHGGGGHHHGGGGEGFGGHGHHHHHHFGBFHGGGGDHHGF??F33FFBHF/>/--<-9--.:.0<B0:BFBACFF.A.<./../../9.....----------..-..---9-<.0<0....-./:.....-..-------9..0000../.<:000..<...
@M03495:530:000000000-LYBTV:1:2112:6579:16934 2:N:0:GCCCAGTG+AATTGCGG
ATATTTTGCCGTTGATAAACCACCCTCCCTGTGGTCGTTATCTTGCTCCTTCTGTCGTCAACGAATTTACTAATTCCAAAGCTCACATGCTGACAGATCGGAAGAGCGTCGTGTAGGGAAAGAGTGTCCGCAATTGTGTAGAGCTCGGTGGTCGCCGGGTCATTAAAAAAAAAAAAAGAGTGAATAGGTGGCTAGATAGAGTAGACAATGAACGAGCGGTGTTGGGGTCACATCGGTGAGTATGAGGGCGA
+
BCCCCFFFFFCCGGGGGGGGGGGGGHHGGHHHHHHHGGGHHHHHHHHHHHHHHHHHGGGHGHGGGHHHHHHHHHHHHHHHHHHHHHHHHHHHHHHHHHHHGGGGEGHGGGGGGGHHHGHHHHHHDFDDGDGGGGHGFH=2>@22DFD?/?C/1>-<--<<-<<0<0=0<<--A-<<<../00000:00<0...0.000000:<<000/00000...---.-....--...00:0......000:0::..9-
@M03495:530:000000000-LYBTV:1:2112:10935:16955 2:N:0:GCCCAGTG+AATTGCGG
ATATTTTGCCGTTGATAAACCAGTCAGGAGTCCAAAGCTCACATGCTGACAGATCGGAAGAGCGTCGTGTAGGGAAAGAGTGTCCGCAATTGTGTAGATCTCGGTGGTCGCCGGATCATTTAAAAAAAAAAAAAAGAATAAAGAAGGTAAGTATAAATTCAAGATACATACTGACGGAAAGATATCGTAGAAACTGATCGAGCAGAGCATGTCGCTGAGGTGGTGCGCGAGAAACACATGGTGATAGAGAC
+
BABCCFFFFFCCGGGGGGGGGGHHHHHHHGHGHHHHHHHGHHHHHHHHHHHHHHHHGGGGHEHGGGGEEFHHHGHHHHGHBFBBGGGGGGHGGFGFBFFGH4?F/>EE3//E///?/03F3?>FDGBD/C-<<--...01<111.<.011:1111111111110011111011109-..-./0111./:..11/11011..<.-//./00011......./....0--<---.0//..00/111<11::1/
@M03495:530:000000000-LYBTV:1:2112:19486:16958 2:N:0:GCCCAGTG+AATTGCGG
ATATTTTGCCGTTGATAAACCAGTCAGGAGTCCAAAGCTCACATGCTGACAGATCGGAAGAGCGTCGTGTAGGGAAAGAGTGTCCGCAATTGTGTAGATCTCGGTGGTCGCCGTATCATTAAAAAAAAAAAACAGAGTTGACGATGCAGCAGAAGGGTGTGGAGAGAAAAATGAATACCTATAGGCACTATTGCGGTAGACGGTGCTGGAGTGTGCGACGCTGCTAGTGTGAGAGACTCAAATGGCGGGGG
+
CCCCDFFFFFCCGGGGGGGGGGHHHHHHHGHHHHHHHHHHHHHHHGHHHHHHHHHHGGGGHHHGGGGEG?GGHGHHHHHHGGFGHGGGGGHHHGFBBD4BBGHF/?E/3//<<//0BBG33D?DD/BB@@@-..00011110..<..010..//0.:.<-.<:.09.00<..0:1110<11111000<<:<11:.-9..11.9<.-010..<.111..---<..0:101:11110./:0000110/9----
@M03495:530:000000000-LYBTV:1:2112:26845:16964 2:N:0:GCCCAGTG+AATTGCGG
ATATTTTGCCGTTGATAAACCAGTCTCCAAAGCTCACATGCTGACAGATCGGAAGAGCGTCGTGTAGGGAAAGAGTGTCCGCAATTGTGTAGATCTCGGTGGTGGCCGGATCATTAAAAAAAAAAAAATTAAAGATACAGACATCGGAGACATGTATTGTATGCATATGGGAACAAGCGAAGTCAATCATGGACGAAGAAGCATTAATAGAGTCGCTCACACTCTCTAGTACGTAGTCCTGATTATGATGT
+
CCCCCFFFFFCCGGGGGGGGGGHHHHHHHHFHHHHHHHHHHHHHHHHHHHHGGGGGHHGGGGEGHHHHGGHHHGG5BBDFFGEGGHHHFF4344444??>?E?/?0B///?EE44?3?3FCFGGG/<-0<1<1000=0000./00.<.--./0000000000::000000.//.///.;.-9.000000;000;---.;//////////9////9-...//9/;/;;F///:.:/..////;/;////9//
@M03495:530:000000000-LYBTV:1:2112:24729:16973 2:N:0:GCCCAGTG+AATTGCGG
ATATTTTGCCTTGATAAACCAGCCTCCCTGTGGTCGTTATCTTGCTCCTTCTGTCGTCAACGAATTTACTAATTCCAAAGCTCACATGCTGACAGATCGGAAGAGCGTCGTGTAGGGAAAGAGTGTCCGCAATTGTGTAGATATCGGGGGCGGTCGTGGCATTTAAAAAAAGACACCACCCCCCTTACGGTCAGGCATGTCCGTGCAAGTAATGTTCGGACTGGGGTCGGGTAGGTTCAGAGTGTGAGAGC
+
ABBBBFFFFFFFFFGFFFGGFGHGHHHGGFBFEFFEEEHGFHDGEHHGHHHGFHHGGGHEHGF1GHFFGEF5FHHHGD5GGFFGHHHHHHBHHHHHHHGG1FEFGFCGGG/E?B?GGHHHA324F?B4EC?F?GF3?2?22@222?///>--;--:9..;/0;00009;-9.99/......----./99...9../././//....A/9////////.;.--...-9.;--9-..////9;/9///////9
@M03495:530:000000000-LYBTV:1:2112:5285:16978 2:N:0:GCCCAGTG+AATTGCGG
ATATTTTGCCGTTGATAAACCACCCTCCCTGTGGTCGTTATCTTGCTCCTTCTGTCGTCAACGAATTTACTAATTCCAAAGCTCACATGCTGACAGATCGGAAGAGCGTCGTGTAGGGAAAGAGTGTCCGCAATTGTGTAGATCTCGGGGGGCGGCGGGTCATTAAAAAAAAAAAAAAAACAAGAGAAGTGTAACGAGAGACTAGCAGATATAATGACACGAGAGCTGGCGACGAGTCATGGGTACGGTGG
+
CBBCCFFFFFDCGGGGGGGGGGGGGHHGGHHHHHHHGGGHHHHHHHHHHHHHHGHHGGGHGHGGGHHHHHHHHHHHHHHHHHHHHHHHHHHHHHHHHHHHGGGGHHHGGGGEGGHHHGHHHHHHBGDFHGGGGGHHFH@>222D220?/>---------9-<00000BB-AFCF--<---..9//./0/<000:0..<.-9/000/00/0000000:0009--.-.00/.----9-./0000./00<9/..
@M03495:530:000000000-LYBTV:1:2112:24991:16981 2:N:0:GCCCAGTG+AATTGCGG
ATATTTTGCCGTTGATAAACCAGCTAATTCCAAAGCTCACATGCTGACAGATCGGAAGAGCGTCGTGTAGGGAAAGAGTGTCCGCAATTGTGTAGATTTCGGGGGTCGCCGTATCATTAAAAAAAAAAAATCACGATAAAAGGGAGATGAATGAACGTGGAATACTGGAGACCAGTTGCTTTATAACACAGTTGCGTAGGCGTGAACTATCGAGTGGTAGCGGCAACTGATGTGCAATGTCGGCCTCAGAT
+
DDDDDFFFFFCBGGGGGGGGGGHHHHGHHHHHHHHHHHHHHHHHHGHHHHHHHHGGGGFHHGGGGEEGHHHGGHFHGHFHDDGEEEGGHFF@243B44BB2E/E@//<//>//@0@HHBDBFHG-@@C-:.000.....000::.../0<000000...9.0:0:000<.0../.0000000<000000..0000-..-.0-.<..000:0...0..0000-----.//00<::0000000.<-.<.0:00
@M03495:530:000000000-LYBTV:1:2112:3673:16983 2:N:0:GCCCAGTG+AATTGCGG
ATATTTTGCCGTTGATAAACCACCCTCCCTGTGGTCGTTATCTTGCTCCTTCTGTCGTCAACGAATTTACTAATTCCAAAGCTCACATGCTGACAGATCGGAAGAGCGTCGTGTAGGGAAAGAGTGTCCGCAATTGTGTAGATCTCGGGGGTCGCCGTGTCAATAAAAAAAAAAACAGGCAAATACGATAGCGGACAGATGATGTAACTATCGCATGACACGACAGTAGCCACGAATGACAGCTGTGCATG
+
CCBCCFFFFFCCGGGGGGGGGGGGGHHGGHHHHHHHGGGHHHHHHHHHHHHHHHHHGGGHGHGGGHHHHHHHHHHHHHHHHHHHHHHHHHHHHHHHFHGHGGGGHGHGGGGGGFGHHGHHHHHGDG?FGGGGCEHGFF2>D222@20F/<--.<-<:--.;00;0:C:C?A9BFF..:9....;00.....0----:./0000000000000.....0:00.-;--000000/--.900000.000/0000
@M03495:530:000000000-LYBTV:1:2112:3651:17010 2:N:0:GCCCAGTG+AATTGCGG
ATATTTTGCCGTTGATAAACCAAAGCTCACATGCTGACAGATCGGAAGAGCGTCGTGTAGGGAAAGAGTGTCCGCAATTGTGTAGATCTCGGTGGGCGCCGGGTCATTAAAAAAAAAAAATAGAATTAAAGATGGCGTGGATCACGATGTGTCATACAAAAAAGAGACGACTCATAACACACTAAGTCCCTCAACATGTGTCTAGTAACAGAGGATGAGTGTAGGGTGTAGCATGTACAATGTAGGTCTAG
+
ABBCCFFFFFBAGGGGGGGGGGHHGHHHHGHHHGHHGHHHHGCGGGGGFGHGEGEEEGHHGGHHHHGH5GDGHFGGGGHHFF24@44B44?E1?F////><////03DD3?BGBCG@/<-0111110000=000//-.-::00./.....0;00900000..-..://.--..000//;/..//////////9/://///;///////;//9/..////////:/./.-///////////////;//////
@M03495:530:000000000-LYBTV:1:2112:22048:17010 2:N:0:GCCCAGTG+AATTGCGG
ATATTTTGCCGTTGATAAACCAAAGCTCACATGCTGACAGATCGGAAGAGCGTCGTGTAGGGAAAGAGTGTCCGCAATTGTGTAGATCTCGGTGGGCGGCGGATCATTAAAAAAAAAAAAATACACAAGCGAATCTGGACTCCACCTCTCTAAGCGTGCAGATGCATGTTGCACACGTCATTGTGACTGACTACATCGGTGTGAACGACTACAGCGGATCACATCTAAGCTCCTGCCAGAGCTGCGCAGAA
+
CCBCCFFFFFCBGGGGGGGGGGHHHHHHHHHHHHHHFGHHHHGHGGGE2FGGEEFEEGHHHGHHHHGHDF5DFEEFFDFFHF24BBFFGFFC1?E/////<///>0?11<F1?<@D-----.00000.....;-.000090/00/...0:9000:-..;.000;;;00;0900009-....0009000000:0/0;:A.9;..009..;.-/000-----./0000000/00;00;.99../000-----/
@M03495:530:000000000-LYBTV:1:2112:10776:17013 2:N:0:GCCCAGTG+AATTGCGG
ATATTTTGCCGTTGATAAACCAGCTAATCCTGAAAAAAAAATCAAAGCTAAAAACTACAATGCTAAGACCACGATGTGACTGCTATCAAAGTTAGATATATATGTAAATTATTCATCTGTCAAATCCTAGAATTATATCATACCTGCTCCAGCAATCACGACCTGTAATGGTTTAGTGGGTTGTTCACTGTTTCTGAAAAATGAAGATAGTTGTCCAGCTTCCAAAAAGTTTATTGTGTTTTCTAGTGGAG
+
BCCCCFFFFFBBGGGGGGGGGGHHHHHHHHHHGHHHHGGGGHHHHHFHHHHHHHGHHHHHHHHHHHHHHHHHGGHGHHHHHHHHHHHHHHHHHHHHHHHHHHHHHHHHHHHHHHHHHHGHHHHHHHGHHHHHHHHHHHHHHHHFHHGHHHHHHHHHHHHGCFGGHHHGHHGFHHHHGHEFGGGGHHEHHHHHHHGHHFHBFFHHGFGHHHHFHFGHFHHHGHHHHEH?D0FFGGGGGGGBFGGGEGGFFFE
@M03495:530:000000000-LYBTV:1:2112:17564:17044 2:N:0:GCCCAGTG+AATTGCGG
ATATTTTGCCGTTGATAAACCACCCTCCCTGTGGTCGTTATCTTGCTCCTTCTGTCGTCAACGAATTTACTAATTCCAAAGCTCACATGCTGACAGATCGGAAGAGCGTCGTGTAGGGAAAGAGTGTCCGCAATTGTGTAGATCTCGGGGGGCGGCGTGTCATTAAAAAAAAAAAGGAGAGATGACATGAGGTAGCACGGTGAGGAGAATAAGCAATGAGAAGTAGTAGGCAGACGATGACGGAGGATCGG
+
ACBBCFFFFFCCGGGGGGGGGGGGGHHGGHHHHHHHGGGHHHHHHHHHHHHHHHHHGGGHGHGGGHHHHHHHHHHHHHHHHHHHHHHHHHHHHHHHHHHHGGGGHHHGGGGGGFGGHGHHHHEHFGDDGFGGGGHF2F2F>D2@@2@F//---:-:---./;/9/9://:@:@-=../....///////////9////9-.9.9./...////////:/;9///;///////...--..//;-..-.//9.
@M03495:530:000000000-LYBTV:1:2112:14598:17052 2:N:0:GCCCAGTG+AATTGCGG
ATATTTTGCCGTTGATAAACCAGGACTCAGGCTGGACCAAAGCTCACATGCTGACAGATCGGAAGAGCGTCGTGTAGGGAAAGAGTGTCCGCAATTGTGTAGATCTCGGGGGGCGCCGGATCATTAAAAAAAAAAAAAAAAAAAAGTAAGGTAGGGAACGTAGCGATTGTACATACGAGGTACAATGAGACAAGGTCTGTGACAATACAGGAACGTGAGACGGGGAGGAGGAAAGAATATCGGACAGTATG
+
EEEEEFFFFFCBGGGGGGGGGGHGHHHHHHHHHHGHHHHHHHHHHHHHHHHHHHHHHHHHHGGGGHHHGFGGFGHHHHGHHHHGH4FBBFGGGGGHHHH2??44?B4GF/EC-----<-<B-.1<:1:<BB;DFA>A--------<<1110110../.......--...0111110...-.0<11101110//..011/11111101001/./.....<10..9----....//.<.0111.-.--.:11<
@M03495:530:000000000-LYBTV:1:2112:17034:17080 2:N:0:GCCCAGTG+AATTGCGG
ATATTTTGCCGTTGATAAACCACCCTCCCTGTGGTCGTTATCTTGCTCCTTCTGTCGTCAACAATTTACTAATTCCAAAGCTCACATGCTGACAGATCGGAAGAGCGTCGTGTAGGGAAAGAGTGTCCGCAATTGTGTAGATCTCGGTGGTCGGCGTATCATTAAAAAAAAAAAAAAGGAGAAAAAAAACTGGGCGAGAGTGGTCATTGGAGTGACCAAGGATGCAATCGTTATCAGAGAGCAGTGTGAGG
+
CCCCDFFFFFDDGGGGGGGGGGGGGHHGGHHHHHHHGGGHHHHHHHHHHHHHHHHHGGGHGHHHHHHHHHHHHHHHHHHHHHHHHHHHHHHHHHHHHHHGFGGHHHGGGGGGFGHHGHHHHHHBGDHHGGGGGHHHG=D222@2FHG/CC/1<//><-.<><<00=00AGG?@;---../...0/.--9.00/..---:-00.00000000/0.0000....00:000:.:...:0000/..0/00;000.
@M03495:530:000000000-LYBTV:1:2112:25700:17091 2:N:0:GCCCAGTG+AATTGCGG
ATATTTTGCCGTTGATAAACCACCCTCCAAAGCTCACATGCTGACAGATCGGAAGAGCGTCGTGTAGGGAAAGAGTGTCCGCAATTGTGGAGATCTCGGTGGTCGCCGGATCATTTAAAAAAAAAATAGAATACCCTCTGATGTAGTTTCTATGATTGTCTAATATGTGTAATTATGGACCAACTATACAATGTTAATCCGCTCTATTCGCATGATCGCAACAGCTACGCTATGCTTGGCACACTCACTGG
+
BBBBBFFFFFBAEGGGGGFGGGGGGHHGGHGGGFHHHHGHHHHHHHHHHGHGGEGHFHGDEFFGGBFHFHHHFFH@F4BFECEGGHHGD131333BF1?/?/>3><EE///>B3B3322@@/A//>0111111111<</0000=00=D00=0000000:0;0:000;00<00;;0:0/00:...//0000000;000000...-90000/.9:.//;....99..;//.9.../////.///..//////.
@M03495:530:000000000-LYBTV:1:2112:21155:17126 2:N:0:GCCCAGTG+AATTGCGG
ATATTTTGCCGTTGATAAACCACCCTCCAAAGCTCACATGCTGACAGATCGGAAGAGCGTCGTGTAGGGAAAGAGTGTCCGCAATTGTGTAGATCTCGGGGGGCGCCGGATCATTAAAAAAAAAAAGAAAGAATAAATGAGTGGAGGAGGTGAAGGCAGATGAGAGAATGGCTGAGGAGTAGGGGTGAGTGCGGTGGTAGGCGGAGGGTTAGCGCACACGACTGGCAGTGGCGAATGAGTGACTGAACTAT
+
BCCCCFFFFFDCGGGGGGGGGGGGGHHGHHHHGHHHHHHHHHHHHHHHHHHGGGGHHGGGGFGGGHHHGHHHHHGDGBBGGFGCGHHHF2@3D44BEGF/>@-:A-9-<-.-.1:1<1<FDBFAF;.<./0/<0111<11<10.0.......1010.<AFB1101090010//....0<:/10...9..101--<-.<<1.<-<----...<1-----.---...././0/.----0011011:1:<0101
@M03495:530:000000000-LYBTV:1:2112:12837:17131 2:N:0:GCCCAGTG+AATTGCGG
ATATTTTGCCGTTGATAAACCAGGACTCAGGCTGGACCAAAGCTCACATGCTGACAGATCGGAAGAGCGTCGTGTAGGGAAAGAGAGTCCGCAATTGTGTAAATCTCGGTGGGCGGCGGTTTCTTAAACAAAAAAATAGAACCAACTCACAGACAGTTGATGAGCAATAATATACTATAAATGTCCCGTCAAATGGTCATGGCGATCGTAAGAGCGTCGAGTATGGTAGGAGAGAGATAAGCGGCGTAGGT
+
AABBBFBDFFDBGGGGGGGGGFDDEHHHHHFFHHGHFHHGGGHGFHHHGFHFFHFHHGHFHFGFEFAFCBEE>E?FGHG3GHFFG2B@@FE///EGFF4244444B40/?<</////<--<.11>1100=C<<<?-.00;00..C./;0:90/9990;C0000900/0;000;00090099000000-9.9;9///9;////.---;=..;A:/.-..;-9;.9/;/:/;//.9.;9//9//----9;-./
@M03495:530:000000000-LYBTV:1:2112:4785:17133 2:N:0:GCCCAGTG+AATTGCGG
ATATTTTGCCGTTGATAAACCACCCTCCCTGTGGTCGTTATCTTGCTCCTTCTGTCGTCAACGAATTTACTAATTCCAAAGCTCACATGCTGACAGATCGGAAGAGCGTCGTGTAGGGAAAGAGTGTCCGCAATTGTGTAGATCTCGGTGGGCGCCGGATCAGTAAAAAAAAAACATATGAATAACTATACACAACATGAAACACCTAACGATAAAAGTAGTAGACGCGCTAGGTACAGGAACACTCAATG
+
BBBBBFFFFFCCGGGGGGGGGGGGGHHGGHHHHHHHGGGHHHHHHHHHHHHHHHHHGGGHGHGGGHHHHHHHHHHHHHHHHGHHHHHHHHHHGHHHHHHHGGGGHHGGGGGGGGHGGGHHHGHHHH?FHGGGGGHHHHHGHFB2GF0F<?////-<>--<-.0=<0==:-DCFA.9;000;0000090;00000:..///:///.:////.....//////9//:9.-----..;/////;/.///;////
@M03495:530:000000000-LYBTV:1:2112:20469:17140 2:N:0:GCCCAGTG+AATTGCGG
ATATTTTGCCGTTGATAAACCAGTCTCCAAAGCTCACATGCTGACAGATCGGAAGAGCGTCGTGTAGGGAAAGAGTGTCCGCAATTGTGTAGATCTCGGTGGGCGCCGTATCATTAAAAAAAAAAAAAACAGGTAGACAAGGGGCACATCTAGTGATCACATGTGAGTAGATACAAGGCAGGAAGAATGATAAATCCTGGGTCGATGTCTGAAATACACACACAGTCCAGTACATCATAGATCATGCGTCA
+
CCDCCFFFFFDCGGGGGGGGGGHHHHHHHHHHHHHHHHHHHHHGHHHHHHHGGGGHHHGGGGGGHHHHGHHHHHHFH@FGGGGGGHHHB2FB444@GFE1E?//////</0BG3F3B?GFGC/CD----../.0=011=/...:--./<0111111111/01011111<11:11100....-./../010111111010/.//--.1.111110<:0000.....00010111111011:11101<1..<.
@M03495:530:000000000-LYBTV:1:2112:26370:17141 2:N:0:GCCCAGTG+AATTGCGG
ATATTTTGCCGTTGATAAACCAGGACTCAGGCTGGACCAAAGCTCACATGCTGACAGATCGGAAGAGCGTCGTGTAGGGAAAGAGTGTCCGCAATTGTGTAGATCTCGGGGGGGGCCGGATCATTAAAAAACAAAAAGATAGAGAGCATGGACGTGCTGCGATAATCTAGCACGTAGAAGATCATGTATGTGTGCACAGGGCAGTGTTACTTATTGTACTCCACTTCATTCTGTGCAGACCGCTCGGTGAG
+
CCCCCFFFFFBAGGGGGGGGGGHGHHHHHHHHHHGHHHHHHHGHHHHHHHHHHHHHHHGHHGGGGHHHGGGGEGHHHHGHHHHHHBFBBFFGGGGBD4BB4344?F40F/ED--------.-.;0:FFBB-.::A..:90000;09.009.00-.9..00--.990000000;-./.9000000000000000.0000/....;;0000:00900000000:0/000000900000000;.------....
@M03495:530:000000000-LYBTV:1:2112:26062:17169 2:N:0:GCCCAGTG+AATTGCGG
ATATTTTGCCGTTGATAAACCAGTCAACGAATTTACTAATTCCAAAGCTCACATGCTGACAGATCGGAAGAGCGTCGTGTAGGGAAAGATGTCCGCAATTGTGTAGATCTCGGTGGTCGCCGTCTCATTAAAAAAAAAAAAAAAAATTATTCGGCAGTTCACCGTACACATGAGAGCTTAATGTCGACTTTCGTCTCCCTGTGCCTCCGATGCTCCCTTCGTGTGTGGCGCACGATTGCGCCTGTCACGCG
+
CCDCDFFFFFCCGGGGGGGGGGHHHHHHGGDHHHHHHHHHHHHHHHGHHHHHHGHHHIHHHHHHHHGGGDHHHGGCFEFFGHHGGHHHHBGBBFAEG?FHHDG2?3?4?DDCG/>?/B</</</0?33332@G2BD?CC-<-<--:.00000/.--9/;;000.....00:000;0.:000;00:..-..00..../://0000000:.-...;00./0/;/...:...-.---....0.-9..0000..-
@M03495:530:000000000-LYBTV:1:2112:22860:17170 2:N:0:GCCCAGTG+AATTGCGG
ATATTTTGCCGTTGATAAACCAGGACTCAGGCTGGACCAAAGCTCACATGCTGACAGATCGGAAGAGCGTCGTGTAGGGAAAGAGTGTCCGCAATTGTGTAGATCTCGGGGGGCGCCGGAGCATTAAAAAAAAAAAAAAAAGGACGTAATGTGGGCGCGCGTGTTAGTGTTGACATCTGGCATTCGGTGTGTCAACGACGGGTGGAGGCGTGTGACGTGTGTCAAATGACAGCACGAGGATGTACGTCGTG
+
ABBBCFFFFFCBGGGGGGGGGGHGHHGHHHHHHHGHHHHHHHGHHHHHHHHGHHHGHHHHHGGGGGHHGEDFFGHHHHGHHHGHH4B@BEFGGGGHHHHFF344BD?FC//B-:--------:99/;:B/@FA;@-:----.9/.-9...//:/.9-------..//////.9//9////9/;;:/:.....////..-------.;.;-.-..//;:./..//////////./.9.---/////./.--.
@M03495:530:000000000-LYBTV:1:2112:25986:17220 2:N:0:GCCCAGTG+AATTGCGG
ATATTTTGCCGTTGATAAACCAGGACTCAGGCTGGACCAAAGCTCACATGCTGACAGATCGGAAGAGCGTCGTGTAGGGAAAGAGTGTCCGCAATTGTGTAGGAATCGGTGGGGGCCGGTATATTAAAAAAAAAAAAGGGTAGAAAGGTGTCGACGGTAGACTCTCAGTTATAGATGGATACGCGTGCGTTGTAAGCACAAGTGTTCATCGCCGCGTGACGTGCATTAGTGAGCAGTAGGCGCGTCGCACA
+
CCCCCFFFFFCBGGGGGGGGGGHGHHHGHHHHHHGHHHHHHHHHHHHHHHHHHHGHHHHHHGGGGHHHGAEFEGGHHHGHHHHHH@B4BGEGEGGHHGFFG3333BBB//?E/////>////==?=11DFC?@?-@-..../.0000.0000..-:;...900000090000900000/000..---.-.;-.00:00///.;00000000..-;---.......000;000000/000:B-----9----
@M03495:530:000000000-LYBTV:1:2112:26347:17234 2:N:0:GCCCAGTG+AATTGCGG
ATATTTTGCCGTTGATAAACCAGCTAATCCTGAAAAAAAAATCAAAGCTAAAAACTACAATGCTAAGACCACGATGTGACTGCTATCAAAGTTAGATATATATGTAAATTATTCATCTGTCAAATCCTAGAATTATATCATACCTGCTCCAGCAATCACGACCTGTAATGGTTTAGTGGGTTGTTCACTGTTTCTGAAAAATGAAGATAGTTGTCCAGCTTCCAAAAAGTTTATTGTGTTTTCTAGTGGAG
+
AABBBFFFFFBBGGGGGGGGGGHHHHHHHFHHFHFFHFGGGFFGHFDHHHHGHHDFHEHHHHHHHEHHHGGHGGFGHHGEHHBGHHHHHHHGGHHHHHFHHHGHHHHHHHHFHEFGHHHHHHFFHHHHHHGFHHHHHHHHHHFHHGGGHHHHGFHFHGHG<B@EHHHFHGGFGHHGGHGHDGGGHHGHHHHGFHHEGGDHHGH<DGHHHECGHHFHHHEFHG:C00.AEFGGGGGGGGG9;9BFFFFFGFG
@M03495:530:000000000-LYBTV:1:2112:13571:17277 2:N:0:GCCCAGTG+AATTGCGG
ATATTTTGCCGTTGATAAACCAGTCAGGAGTCCAAAGCTCACATGCTGACAGATCGGAAGAGCGTCGTGTAGGGAAAGAGTGTCCGCAATTGTGTAGATCTCGGTGGTCGCCGTATCATTAAAAAAAAAAAAAAGAAAAAAAATCGGATGAGGAGTAAACGGAAAGCGTGGAGTAGCAAATGAATGTATGGAGGTGAAGTGACAGAGTAAGAGTCAGTACGGATCGTAGTGTTGCTAATAATCGGTCAGAG
+
DDEDDFFFFFCCGGGGGGGGGGHHHHHHHGHHHHHHHHHHHHHHHHHHHHHHHHHHGGGGHHHGGGGEEBGHHGHHHHHHFH@FHFGGGGHHHHHF3B4BBFFF/?//3>//><?0BF3B3B3DDDDG/>@---...//.---.0....-00/<.:/11<....<./..9-..0/111<01:1111<111/1/..91011011<0//1:1<10101:<11.9..-9:..</11.1<<:11111...../1:
@M03495:530:000000000-LYBTV:1:2112:4615:17305 2:N:0:GCCCAGTG+AATTGCGG
ATATTTTGCCGTTGATAAACCAGTCACAACCACTTCTTGCCCTCCAAAGCTCACATGCTGACAGATCGGAAGAGCGTCGTGTAGGGAAAGAGTGTCCGCAATTGTGTAGAACTTGGCGGGCGCCGGGATAATTAAAAAAAAAAATCCGGTACGATCGTTAGGCCACTTACAACGCAATACGGACATACGACGCACAGTTACACAACCCACGTACGAAACCATACGGACGCCCATCATGCCTGCTACCAACT
+
AABBBFFFFFBAGGGGGGGGGGAGHHHGHGGGGHGHHHHHHHHGGHHHGHHHHHHHFHHHFHHHFHHHGEGFHFHGEFGGEHFGGGCGGHHHGH4BFDFGGGFHGB2?344?3?3B?////</>--<-./0<00=0=<----;-./;.9-;;.;..-99A..//../99/9999-D-./;...--///...-----.;:/9//9.99..9-.;.-...-.;;B.;..-----./9///////.///;//./
@M03495:530:000000000-LYBTV:1:2112:8568:17325 2:N:0:GCCCAGTG+AATTGCGG
ATATTTTGCCGTTGATAAACCACCCTCCCTGTGGTCGTTATCTTGCTCCTTCTGTCGTCAACGAATTTACTAATTCCAAAGCTCACATGCTGACAGATCGGAAGAGCGTCGTGTAGGGAAAGAGTGTCCGCAATTGTGTAGAGCTCGGGGGGCGCCGGGTCATTAAAAAAAAAAAAAGGATCGACAGCATGTGACGAGGAGGTGTTTAGCAGAGTACTGAAGGCGATCGCTGCATCGATGGAAGTATAGAT
+
CCCCDFFFFFCBGGGGGGGGGGGGGHHGGHHHHHHHGGGGHHHHHHHHHHHHHHHHGGGHGHGGGHHHHGHHHHHHHHHHFHHHHHHHHHHHHHHHHHHHGGGGHHHGGGGFEFGGHGHHHHHHBGDDGGGGGGFGGH222222>2?@/<---------.-.0<00<<B<BCAFF9-../:/..-.-./000000..---9..9<./::000/.<00000000.-<-.-..../<<./.0</0/0000000
@M03495:530:000000000-LYBTV:1:2112:19189:17345 2:N:0:GCCCAGTG+AATTGCGG
ATATTTTGCCGTTGATAAACCACCCTCCCTGTGGTCGTTATCTTGCTGTCAACGAATTTACTAATTCCAAAGCTCACATGCTGACAGATCGGAAGAGCGTCGTGTAGGGAAAGAGTGTCCGCAATTGTGGAGATCTCGGGGGGGGGCGGATGATTAAAAAAAAAAAAAGAGTAGACTAGGGAGCATATGACTATATGTGCAGTACAGGGCGATGTGCTGTGGGTGATCGCGAGTAGTAAGCGGGTGTGTAG
+
CCBCCFFFFFCCGGGGGGGGGGGGGHHGGHHHHHFHGGGHHHHHHHHGHHHHHGGGGHHHHHHHHHHHHHHHHHHHHHHHGHHGHHHGHHHGGGGHHHGGGGGGHHHGGHHHHHHDG?BFFGGGGHB3F/2?222@2@C??D?------<--<0<00B:0@DF-<---../00000000/./...:00000<000000:000000<0/.<---..00000//....00..---<.<00000------..00
@M03495:530:000000000-LYBTV:1:2112:16338:17346 2:N:0:GCCCAGTG+AATTGCGG
ATATTTTGCCGTTGATAAACCAGGGACTCAGGCTGGTCCAAAGCTCACATGCTGACAGATCGGAAGAGCGTCGTGTAGGGAAAGAGTGTCCGCAATTGTGTAGATCTCGGTGGGCGGCGGGTAATTAAAAAAAAAAAATGAAAGAGACATGGGGGGCGACGTGGTATTAGGATAAGTGTGACATACAAGCAGATCAAGACATTGCGAACTAAGTCATGAAGATATAGAGCATGACAGAGAGGACAGAGAGG
+
CDDDCFFFFFCBGGGGGGGGGGHGGGGHHHHHHHHGHHHHHHGHHHHHHHHHHHHHHHHHHHGGGGGHHGEGGEEHHHHGHHHHHHBGBFGGGGGGHHHH?FD44BD4FF/?E@////<----/<11=GDFFG?9<B-.01111/////10/..--9---<-...11111<110001111111110000.///0<00:://1111.---90001111111:111<111110000000/:/<.../.://..
@M03495:530:000000000-LYBTV:1:2112:24835:17362 2:N:0:GCCCAGTG+AATTGCGG
ATATTTTGCCGTTGATAAACCAGCTAATCCTGAAAAAAAAATCAAAGCTAAAAACTACAATGCTAAGACCACGATGTGACTGCTATCAAAGTTAGATATATATGTAAATTATTCATCTGTCAAATCCTAGAATTATATCATACCTGCTCCAGCAATCACGACCTGTAATGGTTTAGTGGGTTGTTCACTGTTTCTGAAAAATGAAGATAGTTGTCCAGCTTCCAAAAAGTTTATTGTGTTTTCTAGTGGAG
+
>AAABFFFFFBBCFGGGGFGGGGHHHHHCGHHHGGHFGGGGHBGHHGHHHHHHHGHHHHFHHHHHHHHHEGEGGHGHHHGHGBHHHCGHHBGFGFHGHGHHHHHHHHHHHHHHHHHHHHFHHFHGHCGGHHHGGHHHHHHGHHHGHFFHHEFHHGHGHHGD?DGHFHFHHH<FGFHDGHHFGGFHGHEGHFFGBG0<<GHCGGGGGHHGHGHHHHHHG/GGHFC<C.AAFFFFBBFFFC;BFFGF0;B?BE
@M03495:530:000000000-LYBTV:1:2112:13257:17366 2:N:0:GCCCAGTG+AATTGCGG
ATATTTTGCCGTTGATAAACCAGGACTCAGGCTGGACCAAAGCTCACATGCTGACAGATCGGAAGAGCGTCGTGTAGGGAAAGAGTGTCCGCAATTGTGTAGAGCTCGGTGGTCGCCGGAACACTAAAAAAAAGAAACGGAAAAAGGCCGCGTGGCTGGCGAGTTTCCATAGGCTCCGCCCCCCGGACGCGCAGCAACCACCGCACAAGTGCATGACGGACGACGTGGGGTGAGGCAGGAGGGGGAGCAGA
+
?AAA?FFFFF3>EGG5FGGGGGHGDF4FGFFG2FAGFFCACGGGFGHHBGEHFBEFHFHFCEEAEFCHC1EE0?1BBGAHHHEBF4B4BB>//>13FFG?4?434B?/E<?E?3////B/</0<1@FB11/>-.>0><...<-<...<.;:--:--.9.9?--99;0000;00/99...;---9-;-9-----99;.;.....--9-..////////.-.----9-..--.-....9.9...--9--..//
@M03495:530:000000000-LYBTV:1:2112:12551:17367 2:N:0:GCCCAGTG+AATTGCGG
ATATTTTGCCGTTGATAAACCAGTCAGGAGTCCAAAGCTCACATGCTGACAGATCGGAAGAGCGTCGTGTAGGGAAAGAGTGTCCGCAATTGTGTAGATCTCGGTGGTCGCCGTATCATTAAAAAAAAAAAAAGAAAGGTGAGAGTGGGTGGGCTGCGAGGAATGTGAAAAAGTTGATCGAATGTCCTGGACGGATAAGAGGAGTTGGGCTATGGAAGGAGTGCGAGACGAGAACGAGTGCGACTCAGCAA
+
DDDDDFFFFFCBGGGGGGGGGGHHHHHHHGHHHHHHHHHHHHHHHHHHHHHHHHHHGGGGHHHGGGGFGFGHHGHHHHHHBGBFGFGGGGHHHH?EF@4BFFHG/??/3>//<//0BB3D33B?FDFG<@--@.../0.000.00<0.:..--./..-----:00<00000..00:000../0000000//.--...0000...:/:0-.:.:<00</9../.<-.<-..--..0.<.9.0-.--.0000/
@M03495:530:000000000-LYBTV:1:2112:7502:17394 2:N:0:GCCCAGTG+AATTGCGG
ATATTTTGCCGTTGATAAACCAGGACTCAGGCTGGACCAAAGCTCACATGCTGACAGATCGGAAGAGCGTCGTGTAGGGAAAGAGTGTCCGCAATTGTGTAGATCTCGGGGGTGGCCGGGTCATTAAAAAAAAAAAAAAGAAAGATATGAAGGAGACAAGTAACAGATATGGTGAGAAAGGGGAGAATCTGTGTGAATAGTCTGAGTGCTAATGATGTTGGGTCGATGTGCTCAGTGCGGTGTATGACCAG
+
DDDDDFFFFFCBGGGGGGGGGGHGHHHHHHHHHHGHHHHHHHHHHHHHHHHHHHHHHHHHHGGGGHHHGGGGEGGHHHGHHHHHHBFBBGGGFGGHHFHFE344?B?0F/E@///0?////<>>G1FFGFGGGA-<---.../0/0000:00<....//.000000/00:00000<00<0..-9-..0000000.00000000000<<0000<0000000.9./--.0.00000<000--.-.0000000.
@M03495:530:000000000-LYBTV:1:2112:24582:17399 2:N:0:GCCCAGTG+AATTGCGG
ATATTTTGCCGTTGATAAACCACCCTCCCTGTGGTCGTTATCTTGCTCCTTCTGTCGTCAACTTCCAAAGCTCACATGCTGACAGATCGGAAGAGCGTCGTGTAGGGAAAGAGTGTCCGCAATTGTGTAGATCTCGGGGGGGGCCGGATCATTAAAAAAAAAACAAATAGATATAGTTTGTTGACATGTTTGTTATAGCAGTACGATAAAGAGTCCTGTGGATCATCACGCTAGCATGCGTGAGCACTCAA
+
CCDCDFFFFFCDGGGGGGGGGGGGGHHGGHHHHHGHGGGHHHHHHHHHGHHHHHHHGGGHGHHHHHHHHHHHHHHHHHHHHGHHHHHHHGGGGHHHGGGGGGHHGHGEHHHHHBF4DGGG?DFG???23D333B3@?/>C--<-99--.<.111<1:B=D9=D.<..11:11111<11<1//.101<0<11/::111111:111..<..111/1001010/0:0.1110<....0010<.<...00.0//0
@M03495:530:000000000-LYBTV:1:2112:11648:17418 2:N:0:GCCCAGTG+AATTGCGG
ATATTTTGCCGTTGATAAACCAGGACTCAGGCTGGACCAAAGCTCACATGCTGACAGATCGGAAGAGCGTCGTGTAGGGAAAGAGTGTCCGCAATTGTGTAGATCTCGGGGGGCGGCGTGTCATTAAAAAAAAAAAAAAGAGAGTGAGCGACAGCAAGAGTATAGGTGGGAAGATAGTAGGATAGGGTAAGCGTACACGCATGGGACGGCTGAGAGGATGATTGCTCAAGGTACACGATGTAAGTGAGAGG
+
CCDDEFFFFFCCGGGGGGGGGGHGHHHHHHHHHHGHHHHHHHHHHHHHHHHHHHHHHHHHHGGGGHHHGGGGGGHHHHGGHHHHH@FBBGGGGGGHHHHBED44DD?FF/<B--9-9<--.:11:11BF0C-9--@9--..</.011<09----.////.11111010.-.0..11111100<00/.///00-<.-91.--..:./.---<-..10../0011101110000111:.-..<1111:10:0.
@M03495:530:000000000-LYBTV:1:2112:4860:17428 2:N:0:GCCCAGTG+AATTGCGG
ATATTTTGCCGTTGATAAACCAGGACTCAGGCTGGACCAAAGCTCACATGCTGACAGATCGGAAGAGCGTCGTGTAGGGAAAGAGTGTCCGCAATTGTGTAGATCTCGGTGGGCGCCCTATTATTAAAAAAAAAAAAAGAGCAAAGACACGAGGTGACTGTAAATGAGGGTGTAACGAAAACAGAGAGGCTGGCTGATGCTCCAGTGACAAAGAGAGCACGGTACAGATCATAACTAGTAGAAGTGAGCAG
+
DCCCCFFFFFCCGGGGGGGGGGHGHHHHHHHHHHGHHHHHHHGHHHHHHHHHHHHHHHHHHGGGFGGGGEGEEFGHHHGHHHHHHBF4FGFGGGGHHFHCF3?BDEHHE/E?//>////2B3D2@2@FFHF?C<<@--..//0/:///<:.-:-<.10<1<1111111/.<.-011.<..-/9//<:......./.<01111000101111////:..0.--...111100111:110<11<11<01000/
@M03495:530:000000000-LYBTV:1:2112:13297:17448 2:N:0:GCCCAGTG+AATTGCGG
ATATTTTGCCGTTGATAAACCAGGGACTCAGGCTGGACCAAAGCTCACATGCTGACAGATCGGAAGAGCGTCGTGTAGGGAAAGAGTGTCCGCAATTGTGTAGATCTCGGGGGGCGCCGGATCATTAAAAAAAAAAAAAAGAGAGTGCAGAGAGTGGTGTGCGGGGTGTACATAATGGATCAACGGTGGGACGCGATATAGTAATCAATGAGAGGAGTAGGATGAAGGAGGAACGGACGACGGCATCGCAG
+
CDDCDFFFFFBBGGGGGGGGGGHGGGGHHHHHHHHGHHHHHHHHHHHHHHHHHHHHHHHHHHGGGGHHHGGGGEGHHHHGHHHHGHBFBBGGGFGGHHFG243?4B???F/>?--<-9---.<<:F1BBFFFFF-<-<--..//.:111<<9/.01.1...1.------0:1111111010.0:.<...-..-----.-11<11111011<110...//100<00110..9./....---------/....
@M03495:530:000000000-LYBTV:1:2112:9013:17470 2:N:0:GCCCAGTG+AATTGCGG
ATATTTTGCCGTTGATAAACCAGCTAATTCCAAAGCTCACATGCTGACAGATCGGAAGAGCGTCGTGTAGGGAAAGAGTGTCCGCAATTGTGGAGATATCGGTGGTCGCCGGACCATTAAAAAAAAAACTACATGGCCATCAACAAGCAGGCACAGCACATAACGGAGATAGTGAGGCGATGCCCCCACCCTGACCGGTGCTAAGCATGCGCGGGCGCAGAGGCGGGTCTGGAGATACAGAAGGTCCATCT
+
ABBBAFFFFFDAEGGGGGGGGGHHCHHGGGDGDGEHAGBGFBGFFFHHHGGFFHG?FE1FGEEEGAEABEGFHAGHHF5FFFFEFGGGHHHH131334B41>/>//3//?E/>//?232222@////>C11<1<<0<///<0<<<</.//...:;GGFF/;00:.-9:-/0000;0.:---:.0/.;-9...;B//9-;@-///9/;//99.9;---;;--...----9.///;///:////9.//9////
@M03495:530:000000000-LYBTV:1:2112:3194:17472 2:N:0:GCCCAGTG+AATTGCGG
ATATTTTGCCGTTGATAAACCACCCTCCCTGTGGTCGTTATCTTGCTCCTTCTGTCGTCAACATTCCAAAGCTCACATGCTGACAGATCGGAAGAGCGTCGTGTAGGGAAAGAGTGTCCGCAATTGTGTAGATCTCGGGGGGCGCCGGGGTTTTAAAAAAAAAAAACAATAGAAGAATAGTGACAGAGTGGTAGTAGTCGAAAATAAATGAAGTACAGAGAACGAGACATAGGAATTGAGTGGTTTATCGT
+
CCCCCFFFFFCBGGGGGGGGGGGGGHHGGHHHHHHHGGGHHHHHHGHHHHHHHHHHGGEHGHHHHHGHHHHHHHHHHHHHHHHHHHHGHHGGGGHHHGGGGGGFGHGGHHHHHGBFDGHFGGGGHHHFB3B333330?/<A---<-<-----.<000:0<<@--99...0000000/:00000000//<0.00000<00.9..-000:00<00000:00:/00..<..:0000000000000.0..0<0.:
@M03495:530:000000000-LYBTV:1:2112:4874:17476 2:N:0:GCCCAGTG+AATTGCGG
ATATTTTGCCGTTGATAAACCAGCTAATCCTGAAAAAAAAATCAAAGCTAAAAACTACAATGCTAAGACCACGATGTGACTGCTATCAAAGTTAGATATATATGTAAATTATTCATCTGTCAAATCCTAGAATTATATCATACCTGCTCCTGCAATCACGACCTGTAATGGTTTAGTGGGTTGTTCACTGTTGCTGAAAAATGAAGATAGTTGTCCAGCTTCCATAAAGTTTATTGTGTTTTCTAGTGTAG
+
AAAA?D5BFFD>EECDBEABE4GEHHFHFFGB5AF5GE2A0F33GF5FDDHFHHEFHCEFHGH5G@FGH2FGE@G1?4B@@33FHFBGBGD4FF4F4E4B4BGE4FHDHHFGHBDGBGHHFD4FGFFFH4?3FGHGHF22BFD01101B11BFG1@<GF/<//?0FGHHGBGF0?F1>A.<>-<<110=0=00000=0G0.<<DD0:CF0;00;CC0:/:0;:C0;GB0CFBBBFG0CB/;CBB0C0B000
@M03495:530:000000000-LYBTV:1:2112:3594:17480 2:N:0:GCCCAGTG+AATTGCGG
ATATTTTGCCGTTGATAAACCAGCTAATCCTGAAAAAAAAATCAAAGCTAAAAACTACAATGCTAAGACCACGATGTGACTGCTATCAAAGTTAGATATATATGTAAATTATTCATCTGTCAAATCCTAGAATTATATCATACCTGCTCCAGCAATCACGACCTGTAATGGTTTAGTGGGTTGTTCACTGTTTCTGAAAAATGAAGATAGTTGTCCAGCTTCCAAAAAGTTTATTGTGTTTTCTAGTGGAG
+
1>1AAF3@DDA1EECDGFFEGGF0EGH31DGFDAGGCGG?EGF1GDF0FEGHHGGHFBGHFFFFFFHHFBBFEGHECFFGGFCBGFCHHHHFFHFHFFGHHHFFGHHFGFHHFDHHEFHHEFGGGDEBFHFBGFHGHHFFHHHFGGFFFBCCCFGHBHHCAC/CGFH1FGHDGFGHHHHAAFGGFFDBBGHHHFHHGHFFFCHHGGFHHGH0G00;0C:0FC;000.CC0;00BF0;;F99FBFBC9B.9.
@M03495:530:000000000-LYBTV:1:2112:17353:17503 2:N:0:GCCCAGTA+AATTGCGG
ATATTTTGCCGTTGATAAACCAGCTAATCCTGAAAAAAAAATCAAAGCTAAAAACTACAATGCTAAGACCACGATGTGACTGCTATCAAAGTTAGATATATATGTAAATTATTCATCTGTCAAATCCTAGAATTATATCATACCTGCTCCAGCAATCACGACCTGTAATGGTTTAGTGGGTTGTTCACTGTTTCTGAAAAATGAAGATAGTTGTCCAGCTTCCAAAAAGTTTATTGTGTTTTCTAGTGGAG
+
ABABBFFFFFBBGGGGFFGGGGHHHHHHHGHHHFHHHGGGGHHHHHDGHHHGHHGHHHHHGEGHHGHHHGGHGGHGHHHHHHHHHHGHHHHHHHHHHHHGHHHHHHHHHHHHHHHHHHGHHHHHHHHHGHHHGHEHHHGHHHGHHHHHHHHHGHFHHHHGDGFEHHGHGHHGGGGGFHHHEGGGHEFGHFFHGHFHFHHHHHHHHHHHGHHEHGE:GFFFEGHFHFGGFFGGFGGGGGGFC;000;CF.0A
@M03495:530:000000000-LYBTV:1:2112:29298:17509 2:N:0:GCCCAGTG+AATTGCGG
ATATTTTGCCGTTGATAAACCAGCTAATCCTGAAAAAAAAATCAAAGCTAAAAACTACAATGCTAAGACCACGATGTGACTGCTATCAAAGTTAGATATATATGTAAATTATTCATCTGTCAAATCCTAGAATTATATCATACCTGCTCCAGCAATCACGATCCTGGCAAACAACCTGCAGAAAAGCCAATCAAATATATTTTCACAAGAGATGGAATGTGAGGCAATAATAGAGTACAAAGGTTGAACCT
+
CCCCCFFFFFCAEGGGGGGGGGHHHHHHHHHHHGHGGGGGGHGGHHGGHHHHHHGGHHHGHHGHHHHHHGHHGGHGHGHHFHHHHGGHGGHGHHHHHHHHHHHHHHHHHHHHHFGHHHHHHHHHHHHHHHHHHHHHHGGHHHHHGHGHHHGHGHHGHFHGDEGGHHHHHHHHHHHGGHGHHBHHHGHHHGHHHHHHHHGGHHHFHHHDFFHHHHGFGEHHHHEFGGGGFBFGGGGGGBFBFB/:B:BFFG:
@M03495:530:000000000-LYBTV:1:2112:1937:17515 2:N:0:GCCCAGTG+AATTGCGG
ATATTTTGCCGTTGATAAACCAGCTAATCCTGAAAAAAAAATCAAAGCTAAAAACTACAATGCTAAGACCACGATGTGACTGCTATCAAAGTTAGATATATATGTAAATTATTCATCTGTCAAATCCTAGAATTATATCATACCTGCTCCAGCAATCACGACCTGTAATGGTTTAGTGGGTTGTTCACTGTTTCTGAAAAATGAAGATAGTTGTCCAGCTTCCAAAAAGTTTATTGTGTTTTCTAGTGGAG
+
CCCCCFFFFFCAGGGGGGGGGGHHHHHGHHHGHHHHHGGGGHFHHGGHHHGHHHGHHHHHHHHHHHHHHHHHGGHGHHHHHFGHHHHGHHHHHHHHHHHHHHHHHHHHHFHHHFHHFFHHGH4EGHHFHHHHHHHHHHHHHHD?GGFHFHGHHHHHHHHGGGGGGHHHHHHGGHHGDGHHGFCGHHHHGHFHHHFHFDHGAGGBGF0CHHCGHGFFHHFHGHFHEBAEFBBFFGCFFF:CFFFFBFBF.FE
@M03495:530:000000000-LYBTV:1:2112:25596:17521 2:N:0:GCCCAGTG+AATTGCGG
ATATTTTGCCGTTGATAAACCAGCTAATCCTGAAAAAAAAATCAAAGCTAAAAACTACAATGCTAAGACCACGATGTGACTGCTATCAAAGTTAGATATATATGTAAATTATTCATCTGTCAAATCCTAGAATTATATCATACCTGCTCCAGCAATCACGACCTGTAATGGTTTAGTGGGTTGTTCACTGTTTCTGAAAAATGAAGATAGTTGTCCAGCTTCCAAAAAGTTTATTGTGTTTTCTAGTGGAG
+
CCBCCFFFFFCCGGGGGGGGGGHHHHHHHHHHHHHHHGGGGHHHHHHGHHHHEHGHHHHHHHHHGFHHHFGHGGHGHHHGHHHHHGHHHFHHHHHHHHHHHHHHHHHHHHHHHHHHHHHHHHHHHHHHHHHHHHHHHHHGHHHHHHEHHHHGHHHHHHHGGGGGHHHFHHHHHHHHHHGHGGGGGHHHHHHHGHGHHHHGHHHGHHHHHHGHHGHFFHBHFHCFCF.CEGGGGGGGGG9FFFFFFFC0FGF
@M03495:530:000000000-LYBTV:1:2112:13956:17531 2:N:0:GCCCAGTG+AATTGCGG
ATATTTTGCCGTTGATAAACCAGCTAATCCTGAAAAAAAAATCAAAGCTAAAAACTACAATGCTAAGACCACGATGTGACTGCTATCAAAGTTAGATATATATGTAAATTATTCATCTGTCAAATCCTAGAATTATATCATACCTGCTCCAGCAATCACGACCTGTAATGGTTTAGTGGGTTGTTCACTGTTTCTGAAAAATGAAGATAGTTGTCCAGCTTCCAAAAAGTTTATTGTGTTTTCTAGTGGAG
+
BBBCBFFFFFBAGGGGGGGGGGHHHHGHCFFF5FHHGGGGCHHHGFFFHGHHHFDHHFHFHHHGFGHHHGHHGGHEGFHHFGBHHEGHHFFB@GFHHHHHHHHHHHHHHHHHHGHHHHHHHHHHHHGHHHGGFHHGHHFFHHEFHFFHDFCGFCGGGFGDACGDFHGDGFE1?FGGH1<GAG?ACBGHHGFFDGFG0=GDGHHGBG00CG;CGGC0:/;0CB/00;.;.0;FBFF090/:;:0F0;C0AFG
@M03495:530:000000000-LYBTV:1:2112:19692:17539 2:N:0:GCCCAGTG+AATTGCGG
ATATTTGGCCGTTGATAAACCAGCTAATCCTGAAAAAAAAATCAAAGCTAAAAACTACAATGCTAAGACCACGATGTGACTGCTATCAAAGTTAGATATATATGTAAATTATTCATCTGTCAAATCCTAGAATTATATCATACCTGCTCCAGCAATCACGACCTGTAATGGTTTAGTGGGTTGTTCACTGTTTCTGAAAAATGAAGATAGTTGTCCAGCTTCCAAAAAGTTTATTGTGTTTTCTAGTGGAG
+
AAAAAB3BCBD>E1AG3GFFF000FHDH13D1DG1F0AAE/FGHBAGHFHEFHHGHHFHFG1FHHDCFHFBGGCHAF@2GFGH1GFHHH1F1B22FGFHFH2FBHFFBFDGBGDGFEFDGHB2FEGFFGD1GHHHGDD2BDB>BBD0F11B<CC0<1<<CCC/?<<?DFFDGFC1DGGAE?.-><GBGHBGB<DD0DBFFHCBD000CGGGCG000;:/CFHG0C0.;9F;CF000;F/99FF00C00.0;
@M03495:530:000000000-LYBTV:1:2112:8965:17560 2:N:0:GCCCAGTG+AATTGCGG
ATATTTTGCCGTTGATAAACCAGCTAATCCTGAAAAAAAAATCAAAGCTAAAAACTACAATGCTAAGACCACGATGTGACTGCTATCAAAGTTAGATATATATGTAAATTATTCATCTGTCAAATCCTAGAATTATATCATACCTGCTCCAGCAATCACGACCTGTAATGGTTTAGTGGGTTGTTCACTGTTTCTGAAAAATGAAGATAGTTGTCCAGCTTCCAAAAAGTTTATTGTGTTTTCTAGTGGAG
+
AABBBFFFFFBAG?GGGGGGGGHHHGHHHHHHHHHHHGGGGHHHHHGHHGHHHHGGHHHHHGHHHHHHHHHHGGGGFGGHHHFGHGHHHGHFHHHHHHHHHHHHHHHHHHHHHHHHHGHHFHHHHHGGHHHHHHHGHHHHHHHEHHHHHHFHFGFGHHF?EGGGFHHHHHHGHHHH>=CEDFGGHHHFFHHHGHHGHHHHGHHGHHGGHHGHFHFFHHGBHHCCCCGGGFFFFGFGFFB9FFFFEFFGGGG
@M03495:530:000000000-LYBTV:1:2112:10168:17564 2:N:0:GCCCAGTG+AATTGCGG
ATATTTTGCCGTTGATAAACCACCCTCCCTCGTATCCAAAGCTCACATGCTGACAGATCGGAAGAGCGTCGTGTAGGGAAAGAGTGTCCGCAATTGTGTAGATCTCGGTGGGCGCCGGATCATTTAAAAAAAAAAAAGAGTAGTAATGGGGGGGGGCAGACCGGAAGGCACAGCGTGAAGCTAATGGGTACACCAGCTGTAGGGAGATAGAGTTGTGGTGGAGGGATAAACAGAGAAGCACAACAGTGACG
+
CCDDDFFFFFCCGGGGGGGGGGGGGHHGGHHGHGHHHHHHHHHHHHHHHHHHHHHHHHHHGGGGHHHGGGGFGFGHHGHHHHHHBFBBGGGGGGHHHH2B?B4?FHAF<EG/?>/<<////@@F11??DGCC-><<-../:::111111..-------...<--9-...../:.-....10011111.<1011/...:01110.:../1111111:..<.9<9.-<//0101<//<0/00///.9/1111.
@M03495:530:000000000-LYBTV:1:2112:9035:17597 2:N:0:GCCCAGTG+AATTGCGG
ATATTTTGCCGTTGATAAACCAGCTAATCCTGAAAAAAAAATCAAAGCTAAAAACTACAATGCTAAGACCACGATGTGACTGCTATCAAAGTTAGATATATATGTAAATTATTCATCTGTCAAATCCTAGAATTATATCATACCTGCTCCAGCAATCACGACCTGTAATGGTTTAGTGGGTTGTTCACTGTTTCTGAAAAATGAAGATAGTTGTCCAGCTTCCAAAAAGTTTATTGTGTTTTCTAGTGGAG
+
AABBBFFFFFBBGGGGGGGGGGHHHHHHHHHHHHHHHGGGGHHHHHHGHHHHHHGHHHHHHHHHHHHGHHHHGGHGHHHHGDCGHHFGHHHHHHGHHHHHHHHHHHHHHHHHHHHHHHHHHHHHHHHHHHGHHHHHHHHHHHHHGHHGHHGHHHHHHHHGGGGGHHHHHHHGHHHGHHEGGGGGHHHHHHHHHHHHHHHHHHHHFCHGHHHHHHHHHHHHHEHHGHGEDFGGGGGGFFFFGFGGGFGGFGG
@M03495:530:000000000-LYBTV:1:2112:10098:17627 2:N:0:GCCCAGTG+AATTGCGG
ATATTTTGCCGTTGATAAACCAGGACTCAGGCTGGACCAAAGCTCACATGCTGACAGATCGGAAGAGCGTCGTGTAGGGAAAGAGTGTCCGCAATTGTGTAGATCTCGGTGGTCGGCGGATTATTAAAAAAAAAAAATTGTAGAGAGAACGGGAACACCTGAGGGCGGATGTATAGGATATTATAGTGGGCAGTGGATGTAGCCACGAATGTGCGGGTGTCAGCAAAGATAGACGACAGAGACGGGTGGAG
+
BCCCDFFFFFBCGGGGGGGGGGHGHHHHHHHHHHGHHHHHHHHHHHHHGHHGHHHFHGHGHGGGGGHHGEGFEFFGHHGHHGHEHFGBFGGGGGGHHHHGBED44B4GF/?E/3<//>@/@/FF111FHHGGG<<<:.00000000..:0....;.//.////...-9---000000000:0000000.../.::/0;000:0:0/--..0000.-----00000/0:/00000.----/://..-;--.9
@M03495:530:000000000-LYBTV:1:2112:3742:17628 2:N:0:GCCCAGTG+AATTGCGG
ATATTTTGCCGTTGATAAACCACCCTCCCTGTGGTCGTTATTGCTCCTTCTGTCGTCAACGAATTTACTAATTCCAAAGCTCACATGCTGACAGATCGGAAGAGCGTCGTGTAGGGAAAGAGTGTCCGCAATTGTGTAGATCTCGGGGGTTGCCGGATCATTAAAAAAAAAAAAAGAAAGGTACGGGGTGGATGGATGTGGTCGTCGAGTGTGGTTAATGGCGGTTGATCATAGGAGATATGTTCTTGTGG
+
CCBCCFFFFFCBGGGGGGGGGGGGGHHGGHHHHHHHGGGHHHHHHHGHHHHHHHGGGHGHGFGHHHHHHHHHHHHHHHHHHHHHHHHHHHHHHHHGHHGGGDHHHGGGGGGFHHHGHHGHHH4FBFGGGGGGHHHF22D2222>=//<<--<.0<--;-::;00:0:-;---:-9.../0::00..9-:;-900.;00000/09-.---0.00;:.00:0:/-;9--/90000000/./000;0000000;
@M03495:530:000000000-LYBTV:1:2112:10888:17648 2:N:0:GCCCAGTG+AATTGCGG
ATATTTTGCCGTTGATAAACCAGCTAATCCTGAAAAAAAAATCAAAGCTAAAAACTACAATGCTAAGACCACGATGTGACTGCTATCAAAGTTAGATATATATGTAAATTATTCATCTGTCAAATCCTAGAATTATATCATACCTGCTCCAGCAATCACGACCTGTAATGGTTTAGTGGGTTGTTCACTGTTTCTGAAAAATGAAGATAGTTGTCCAGCTTCCAAAAAGTTTATTGTGTTTTCTAGTGGAG
+
BBBBBFFFFFBBGCGGGGGGGGHHHHHHHHHHHHHGHGGGGHHHHHHGHHHHHHGHHHHHHHHHHFHHHHHHGGHGHHGHHHHHHHGHHHHHHHGHHHHHHHHHHHHHHHHHHHHHHHHHGHGHHHHHHHGHHHHHHHHHHHFHHHGHHHGHGHHHHHHGGGGGHHHGHHHGHHHGHHHHGGGGHEDDDHHHGHHHHDGGHHHGBGCHHGHCHFFHHHGHHHFHHHGEAGGFGGB0CFFGGFFF009CA9A
@M03495:530:000000000-LYBTV:1:2112:15572:17654 2:N:0:GCCCAGTG+AATTGCGG
ATATTTTGCCGTTGATAAACCAGCTAATCCTGAAAAAAAAATCAAAGCTAAAAACTACAATGCTAAGACCACGATGTGACTGCTATCAAAGTTAGATATATATGTAAATTATTCATCTGTCAAATCCTAGAATTATATCATACCTGCTCCAGCAATCACGACCTGTCCTGGCAAACAACCTGCAGAAAAGCCAATCAAATATATTTTCACAAGAGATGGAATGTGAGGCAATAATAGAGTACAAAGGTTGA
+
3ABBADFDFFDBGGGGGGGGGGHHHHHHHHHHHHHHHGGGGGHGHHHGHHHHHHGHHHHHGHHHHFFFHGGHGGHGHHHHGFHHHGFHHHHHHHHHHHHHHHHHHHHHGGHHHHHHHEFHHHFGHHGHGFHFHHHGHHHHHHFHHHEGFHGFFHHHBGH/EGGDHHHHHHHHHHHHHHHDFCGHHBGHHHGHHHG/CGHGHFFGFGHGHHHCGBGCHFGFCGHHFGGGFFFBB9CFF0F0;FGBFGGB0/9
@M03495:530:000000000-LYBTV:1:2112:15293:17668 2:N:0:GCCCAGTG+AATTGCGG
ATATTTTGCCGTTGATAAACCACCCTCCCTGTGGTCGTTATCTTGCTCCTTCTGTCGTCAACGAATTTACTAATGTCACAACCACTTCTTGCCCTCCAAAGCTCACATGCTGACAGATCGGAAGAGCGTCGTGTAGGGAAAGAGTGTCCGCAATTGTGTAGATCTCGGTGGTCGGCGTATCCTTAAAAAAAAAAAAAAGCATGACGATAAGAGTGCGGCATGATGTGTAGGTGCTGTGGAGGTGTGGTGGG
+
CCCCCFFFFFEDGGGGGGGGGGGGGHHGGHHHHHHHGGGHHHHHHHHHHHHHHHHHGGGHGHGGGHHHHHHHHHHHHHHHHGGGGHHHHHHHHHHHGHHHHHHHHHHHHHHHHHHHHHHHGGGGHHHGGGGFGHFHHGGHFHHG@F@FGGGGGGHHF1>>1<DB=GHF.>E.0<-<<--..1:<1<<1:-<9@A----9.0<000.<...010:11-----.011111110100011//0....0.</..-
@M03495:530:000000000-LYBTV:1:2112:16387:17676 2:N:0:GCCCAGTG+AATTGCGG
ATATTTTGCCGTTGATAAACCAGGGACTCAGGCTGGACCAAAGCTCACATGCTGACAGATCGGAAGAGCGTCGTGTAGGGAAAGAGTGTCCGCAATTGTGTAGATCTCGGGGGGCGGCGTATCATTAAAAAAAAAAAAAGGAAGAGAAGGTAGTGGGAGGGGGCGCGAAAGGTAGATGATAGACAGGGAAGGGACAGTAGGCTACTAAAGTGAAACGTGATGGATACGATGACAAGGTGAGTGGTGCGGTA
+
CCCCDFFFFFCCGGGGGGGGGGHGGGGHHHHHHHHGHHHGHHHHHHHHHHHHHHHHHHHHHHGGGGHHHGGGGEGHGHHGHHHHHHBGBBGGGGGGHF4D2?B44BD4??/>D--------..1<<1<FBFFFFB9---..//.../0/.01<0<....-----------..01<1:11111101/.<......99<01<0000/01100111110...9/<0/110....1001..0:1<10.1.0--..
@M03495:530:000000000-LYBTV:1:2112:9352:17677 2:N:0:GCCCAGTG+AGTTGCGG
ATATTTTGCCGTTGATAAACCAGCTAATCCTGAAAAAAAAATCAAAGCTAAAAACTACAATGCTAAGACCACGATGTGACTGCTATCAAAGTTAGATATATATGTAAATTATTCATCTGTCAAATCCTAGAATTATATCATACCTGCTCCAGCAATCACGACCTGTAATGGTTTAGTGGGTTGTTCACTGTTTCTGAAAAATGAAGATAGTTGTCCAGCTTCCAAAAAGTTTATTGTGTTTTCTAGTGGAG
+
CCCCCFFFFFCCGGGGGGGGGGHHHHHHHGHHHHHHHGGGGHHHHHGHHHHHHHGHHHHHHGHHHHHHHHHHGFGGHGHHGGHHHFHHHHHGHHHHHHHHHHHHHHHHHHHHHHHHHGHHHHHHHHHHHGHGHHHHHHHHHHHHHHGFHHHHHHHHHHHGGGGGHHHHHHGGHHHG<GHHGGGGHFHHHHHHHGHHHHHHHHHHHE00GHGHHHHHHHHEFHGGHHHEGBFGGGFFBF9FFFGGGG9FGFE
@M03495:530:000000000-LYBTV:1:2112:11398:17680 2:N:0:GCCCAGTG+AATTGCGG
ATATTTTGCCGTTGATAAACCAGCTAATCCTGAAAAAAAAATCAAAGCTAAAAACTACAATGCTAAGACCACGATGTGACTGCTATCAAAGTTAGATATATATGTAAATTATTCATCTGTCAAATCCTAGAATTATATCATACCTGCTCCAGCAATCACGACCTGTAATGGTTTAGTGGGTTGTTCACTGTTTCTGAAAAATGAAGATAGTTGTCCAGCTTCCAAAAAGTTTATTGTGTTTTCTAGTGGAG
+
AAAAAB33BFDAE?FBFFFGGCGC1GHF1FGF1FDGCEGGEF11GHHGFHGBDDEHHHFDFGHHGGHFFHHHE?G/B12FDBGHH20B@@1@BFGGFGGFBFFDFBGFGFHHH2>G2GHEFGFFHFB1BFHHGGHHGGD2FH10BGGHFHHHHHHHHFHG?CGGFHB<GGH<1GHH<GGFCFCGHGFGHHHHHHHHGDGH.CHFGGGFGH;CHHHCGHFFEE/;:CEFGBFGGGFFGB/9:BBFGFFBG09
@M03495:530:000000000-LYBTV:1:2112:25218:17692 2:N:0:GCCCAGTG+AATTGCGG
ATATTTTGCCGTTGATAAACCAGCTAATCCTGTGGTCGTTATCTTGCTCCTTCTGTCGTCAACGAATTTACTAATTCCAAAGCTCACATGCTGACAGATCGGAAGAGCGTCGTGTAGGGAAAGAGTGTCCGCAATTGTGTAGATCTCGGTGGGCGGCGGGTCATTTAAAACAAAAAAGTGACGAGACACCCAGGTGTGATCTGGACTATTATGCAGATGCTTAGGCGAGCGTGCGAAGCGGTATGAGTACA
+
BBCCDFFFFFDCGGGGGGGGGGHHHHHHHHHHGHHGHEEGHHHHHHHHHHHHHHHHHGGGHGHGGGHHHHHHHHHHHHHHHHHHHHHHHHHHHGHHHFGHHGGGGHHHGGGGEFGGHHGHHHHHHFGDFGGGGCDHHGHCBF22>>>@//?A///-<@-A@AF0C000000...:.:.0000..-;.//.....000.0:000:0.0;0000000000000:000:-----...:D-----...0000:00
@M03495:530:000000000-LYBTV:1:2112:24281:17703 2:N:0:GCCCAGTG+AATTGCGG
ATATTTTGCCGTTGATAAACCAGGACTCAGGCTGGACCAAAGCTCACATGCTGACAGATCGGAAGAGCGTCGTGTAGGGAAAGAGTGTCCGCAATTGTGTAGATCTCGGGGGTCGGCGCATCATTAAAAAAAAAAAACATAAAGTAGTAGGTAGGAAATCGAACAGATGACTAACTCGTTCACTATCACGCAAGGTGATGTCCTCTGGCCACTGTGTAGCAGGCATGTGGATACGTGCCACTCAGGGAGTA
+
CCDCDFFFFFDCGGGGGGGGGGHGHHHHHHHHHHGHHHHHHHHHHHHHHHHHHHHHHHHHHGFGGHHHGGGGFGFGHHGHHHHHHGHBFGGGGGGHHHHCD344BDBEG/@D/////</-<><>FG<FDDCCGFG<9.90111<<111110110.01/01../.-//111011001:....01111111.<--<.001<11111:10<::0.0011<11110...0.1100010.0/..100//0/..../
@M03495:530:000000000-LYBTV:1:2112:23209:17704 2:N:0:GCCCAGTG+AATTGCGG
ATATTTTGCCGTTGATAAACCAGCTAATCCTGAAAAAAAAATCAAAGCTAAAAACTACAATGCTAAGACCACGATGTGACTGCTATCAAAGTTAGATATATATGTAAATTATTCATCTGTCAAATCCTAGAATTATATCATACCTGCTCCAGCAATCACGACCTGTAATGGTTTAGTGGGTTGTTCACTGTTTCTGAAAAATGAAGATAGTTGTCCAGCTTCCAAACAGTTTATTGTGTTTTCTAGTGGAG
+
ABBBBFFFFFBBGGGGGGFGGGHHHHHHFHHCHFHGHGGGGHHHHHGHHHGHHHGGHHGHHHHHHGHHHGHHGGHGHHHHHFHHHHHHHHHHHHHHHHHHHHHHHHHHHHHHHHHHHGHHBFGHHHHHHHHHHHHHHFHHHHHHFHHHHHHHHHHHHHHGDGGGHHHFHHEFGHHHGHEHGGGGGHHHHHHHHHHHGGHHHHHHGFCGCGHHGHHEHHBGHHFFCC.;FFGFFGGGGGGBCFF0BFGGEBE
@M03495:530:000000000-LYBTV:1:2112:23563:17706 2:N:0:GCCCAGTG+AATTGCGG
ATATTTTGCCGTTGATAAACCAGTCTCCAAAGCTCACATGCTGACAGATCGGAAGAGCGTCGTGGTAGGGAAAGAGTGTCCGCAATTGTGGAGAACTGGGGGGTCGCCTCATTTTTTAAAGAAAAACAAAGAAATAATTGATTTAACATAATAAAAATAAAAAGGCGTTAGGATTGTATATTTTCGACTTGAGTTGGTATTAATTGGAATCATTGAGGTTGTTGCATGGAACAACTTATACACTATTGGCT
+
BBBBBFFFFFDAFGGGGGGCGGHHFHHHHHHFHHHHGHHGHHHHGHFHGFHGGGGFHEGEEGEEGB55FFHHEHHGFFHHFEGG?FGEF4131313@331>/--;--.../000;;-;F0009B/..;E.//./00000;0;9///////////;9/.BBF//..9@A-...///.;9////;//;....///////;/9/9///9//:B//B//;/.99....///9;///...////9///9///////
@M03495:530:000000000-LYBTV:1:2112:11601:17737 2:N:0:GCCCAGTG+AATTGCGG
ATATTTTGCCGTTGATAAACCACCCTCCCTGTGGTCGTTATCTTGCTCCTTCTGTCGTCAACGAATTTACTAATTCCAAAGCTCACATGCTGACAGATCGGAAGAGCGTCGTGTAGGGAAAGAGTGTCCGCAATTGTGTAGATCTCGGGGGGCGCCGTATCATTAAAAAAAAAAAAAAAGAGAAGACACGGTATGAGTGTGAGGAGGGCGCACTACGCGAGTTGTGTGTGCTCGATGAGACGCACTGAGGG
+
CDDDDFFFFFCBGGGGGGGGGGGGGHHGGHHHHHHHGGGHHHHHHFHHHHHHHGHHGGGHGHGGGHHHHHHHHHHHHHHHHHHHHHHHHHHHHHHHHHHHGGGGHHHGGGGGGGHGHGHHHHHHGHDFDFGFGGGFGF2@G2D2FHHF/>@---<---..<<00B<000-<>FAA----9./<0/0///.-...000000000.:..-.--<--0/.---<-.00.<..:0<09-:00000.--99<00..
@M03495:530:000000000-LYBTV:1:2112:14186:17739 2:N:0:GCCCAGTG+AATTGCGG
ATATTTTGCCGTTGATAAACCAGCTAATCCTGAAAAAAAAATCAAAGCTAAAAACTACAATGCTAAGACCACGATGTGACTGCTATCAAAGTTAGATATATATGTAAATTATTCATCTGTCAAATCCTAGAATTATATCATACCTGCTCCAGCAATCACGACCTGTAATGGTTTAGTGGGTTGTTCACTGTTTCTGAAAAATGAAGATAGTTGTCCAGCTTCCAAAAAGTTTATTGTGTTTTCTAGTGGAG
+
BCCCCFFFFFCCGGGGGGGGGGHHHHHHHHHHGHHHHGGGGHFHHHGHHHHHHHGHHHHHHHHHHHHHHHHHGGHGHHHHHHGHHFHHHHHHHHHHHHHHHHHHHHHHHGHHHHHHHHHHHHHHHHHHHHHHHHHHHHHHHHHHHHHHHHHHHHHHHHHGGGGGGHHEGHHGHHHGGGHGGGGFHHHHHHHHHHHHGHHHHHGHHHHHHHGHHHHHHGHFHHBGGGHGGFGGGGFGGGFBFFGGGGGGGEE
@M03495:530:000000000-LYBTV:1:2112:18982:17758 2:N:0:GCCCAGTG+AATTGCGG
ATATTTTGCCGTTGATAAACCAGGACTCAGGCTGGACCAAAGCTCACATGCTGACAGATCGGAAGAGCGTCGTGTAGGGAAAGAGTGTCCGCAATTGTGTAGATCTCGGGGGGCGGCGGGTCAGTAAAAAAAAAAGTATGTAGAACGCAGATTTGTGCCGTGGCTAGAGAAAAAAATAGTTAGGGCTACAGATAGTGTATTAAGAGATGGGTGGTGTAGGATCGAACTCGATAGGTCTGGATGACCAACAA
+
ABBBBFFFFFDAEEEFGGGGGGHGHHHHHGHHHHGHHHHHHHHHFHHFDGHHF5FGGBGGGD?FA1BG?AA>EEGHHHF3GHFHGBFBFGGGFFGDFDDG4D444B4F///?--;-9@----:.9/////-----.////9/////.;-;-////9.//-.---./.:///;..9-./////9......////////9///////9.///./.-9.;//////../../.9/.;/////////////....
@M03495:530:000000000-LYBTV:1:2112:17114:17761 2:N:0:GCCCAGTG+AATTGCGG
ATATTTTGCGTTGATAAACCACCCTCCCTGTGGTCGTTATCTTGCTCCTTCTGTCGTCAACGAATTTACTAATTCCAAAGCTCACATGCTGACAGATCGGAAGAGCGTCGTGTAGGGAAAGAGTGTCCGCAATTGTGTAGATCTCGGTGGGCGGCGGATCATTAAAAAAAAAAAATAAACAGAGATGAGGGTAGTTGGGAGCGGAGATCACAAGATGATTGTAGTCAGACGAGTGTCGGAGGAAGCGGGAT
+
CCCDDFFFFCDDGGGGGGGGGGGGHHGGHHHHHHHGGGHHHHHHHHHHHHHHHHHGGGHGHGGGHHHHHHHHHHHHHHHHHHHHHHGHHHHGHHHFHHHGGGGHHHGGGGGGGHHHGHHHHHHDGDFGGGGGGHHHHHFD222D2@F/CC///--<---9CB<11<<B9??=;--.01101///:1010/../.0:10-...--9--/00/00./0111110111:1110---.<11.---<.:<.---<.
@M03495:530:000000000-LYBTV:1:2112:6023:17770 2:N:0:GCCCAGTG+AATTGCGG
ATATTTTGCCGTTGATAAACCAGCTAATCCTGAAAAAAAAATCAAAGCTAAAAACTACAATGCTAAGACCACGATGTGACTGCTATCAAAGTTAGATATATATGTAAATTATTCATCTGTCAAATCCTAGAATTATATCATACCTGCTCCAGCAATCACGACCTGTAATGGTTTAGTGGGTTGTTCACTGTTTCTGAAAAATGAAGATAGTTGTCCAGCTTCCAAAAAGTTTATTGTGTTTTCTAGTGGAG
+
CC@BBFFFFFBAGGGGGGGGGGHHHGHHHHHHGHHHHGGGGHGHHHGHHHHHHHGHHFHHFHGHHBHHHFHHDFHGHHGFFFFGHHHHGHHFFGFHHHHHHHHHHHHHHHHHHHHHHFHHHHHFGFHGFGHHHHHHGGFHHHHEBHFGDBFFGG@GGCH/CDGGHGFDDHEDG0FG<FCAA.<<FGHHHHHFGFHHHDDHFHHHECFHGHF0CG;GCC:C0::0<C:.:9BFGGGFGGB99;FFBFFF90.
@M03495:530:000000000-LYBTV:1:2112:3832:17771 2:N:0:GCCCAGTG+AATTGCGG
ATATTTTGCCGTTGATAAACCAGGACTCAGGCTGGACCAAAGCTCACATGCTGACAGATCGGAAGAGCGTCGTGTAGGGAAAGAGTGTCCGCAATTGTGTAGATCTCGGTGGGCGGCGGATCATTTAAAAAAAAAAAACAAGCAAAAGGGAGGGGGGTGGGGGGGAGCGAGGGAATATAGGGACGGACACGGTCAGGTGAAGAGATGGCTGAGTAGACGGGTGGATAAGCGATGGGAATTCGTGTATAGAG
+
CDDDCFFFFFCCGGGGGGGGGGHGHHHHHHHHHHGHHHHHHHHHHHHHHHHHHHHHHGHHHGGGGGHHGEGEEFGHHHGHHHHHHBG@FGGGGGGHHHH2?3444B4FF>EE//<///---><>>0<DDFGGGGC<--..9/.//0//....--------------9.<9-9-../000:<./.--.--..-<..//:00000./000//...00B00..-<--.:00<0-<<A..<</00./../00000
@M03495:530:000000000-LYBTV:1:2112:24776:17778 2:N:0:GCCCAGTG+AATTGCGG
ATATTTTGCCGTTGATAAACCAGCTAATCCTGAAAAAAAAATCAAAGCTAAAAACTACAATGCTAAGACCACGATGTGACTGCTATCAAAGTTAGATATATATGTAAATTATTCATCTGTCAAATCCTAGAATTATATCATACCTGCTCCAGCAATCACGACCTGTAATGGTTTAGTGGGTTGTTCACTGTTTCTGAAAAATGAAGATAGTTGTCCAGCTTCCAAAAAGTTTATTGTGTTTTCTAGTGGAG
+
ABBBBFFFFFBBGGGGGGGGGGHHHHFHHHHHGHHGHGGGGHHHHHGHHHHHHHGHHHGHHHHHHHHGHHHHGGHGHHFHHGFGGHFHHHHHHHHHHHHHHHHHHHHHHHHFHHHHHHGFHGHHHGHHHHGHHHHHHHHHHHGHHH0FHGHGFHHHHGHFADGGHHHGEGGFFHHHHHHGGGGGHHHEFHHHFHHHHHFGGHHHHHHHGHHHHHEGBCBGHFFC:=CEEGGGGFFFGFB/CCFGGGGGGBE
@M03495:530:000000000-LYBTV:1:2112:23529:17781 2:N:0:GCCCAGTG+AATTGCGG
ATATTTTGCCGTTGATAACCCACCCTCCCTGTGGTCGTTATCTTGCTCCTTCTGTCGTCAACGAATTTACTAATTCCAAAGCTCACATGCTGACAGATCGGAAGAGCGTCGTGTAGGGAAAGAGTGTCCGCAATTGTGTAGAGCTCGGGGGTCGCCGTATGATTAAAAAAAAAAAAAAAGGAGACGGCGTATGAAGGACAAGTCGACGCAATAGCAGGAGTGCGACGTAGAGTGTAGAAGTAGAAGATGAT
+
CCCCCFFFFFCCGGGGGGGGGGGGGHHGGHHHHHHHGGGHHHHHHHHHHHHHHHHHGGGHGHGGGHHHHHHHHHHHHHHHHHHHHHHHHHGHHHHFGHHHGGGGHHHGGGGGGFFFHFFHEFHH3DDDGGGGGGHE>F=2>22D>2/>/>--.--.--.:/00;:0;0C?-A-:-:---../.....-:--./0099../..00..-----.90009..:/.0-.--:..9B00000000000000;00:0
@M03495:530:000000000-LYBTV:1:2112:25960:17799 2:N:0:GCCCAGTG+AATTGCGG
ATATTTTGCCGTTGATAAACCAGCTAATCCTGAAAAAAAAATCAAAGCTAAAAACTACAATGCTAAGACCACGATGTGACTGCTATCAAAGTTAGATATATATGTAAATTATTCATCTGTCAAATCCTAGAATTATATCATACCTGCTCCAGCAATCACGACCTGTAATGGTTTAGTGGGTTGTTCACTGTTTCTGAAAAATGAAGATAGTTGTCCAGCTTCCAAAAAGTTTATTGTGTTTTCTAGTGGAG
+
BBBBBFFFFFBAGGGGGGFGGGHCHHHDFFHHFFGHF2ECEHFFHHBGGHHFHEGFHGHHFHHGGFHFGGHHGGGACGFFHFHHBDGHFHHHHHHHGHHGHHHHHHHHHHHGGHHHGHHHHHHHHHHGHHHHHHHHHGHHHHHFHHGGHHHHHH2GGHHGEGGGHHHHHHHGFHHGFHHHDGGGHHHHHHHHHHHHGH0DGHHHHHHHHFCHHHGHFHHHGHHFCFC?EGFFGGGBBCF/BFFGF0;F.CE
@M03495:530:000000000-LYBTV:1:2112:4074:17800 2:N:0:GCCCAGTG+AATTGCGG
ATATTTTGCCGTTGATAAACCACCCTCCAAAGCTCACATGCTGACAGATCGGAAGAGCGTCGTGTAGGGAAAGAGTGTCCGCAATTGTGTAGATCTCGGGGGTCGGCGGATCATTTAAAAAAAAAAAAAGGACTAGCACTGCGCGACCGGAGACACCAGTAGTAAGAGCGAGTGCCGCGGACACGCGAGGTTCCCAAGTATGCTGAAAAAGCAACAGTAATTCAGTAGTCAGAGGTGTAGCATGATGGAGA
+
BABCCFFFFFBCGGGGGGGGGGGGGHHGHHHHHHGHHGGHHHHHHHHHHHHGGGGGHHGGCGEEFCGHGFGHHHGDFBBGGGGGGHHHD2B3@4444BF/>E//</<>//->01111<FD1@?C@--;-9././:0/:00/0:;--------;.//9..000000000;-9;-.00-------..-----./0000/.;00000000:0...0/.;/0000000000:900009.0.00009000000//0
@M03495:530:000000000-LYBTV:1:2112:22039:17804 2:N:0:GCCCAGTG+AATTGCGG
ATATTTTGCCGTTGATAAACCAGCCTCCCTGTGGTCGTTATCTTGCTCCTTCTGTCGTCAACGAATTTACTAATTCCAAAGCTCACATGCTGACAGATCGGAAGAGCGTCGTGTAGGGAAAGAGTGTCCGCAATTGTGTAGATCTCGGGGGGCGCCGGATGATTTAGAAAAAAAATAGGAATGATTAGAAACTCATCTAGATGTACAAATGGACGAGTGCGTGATCGAGATGTAAACAAGTAGTAGGCATG
+
BCCCCFFFFFCAGGGGGGGGGGHHGHHHGHHHHHHHGGGHHHHHHHHHHHHHHHHHGGGHGHGGGHHHHHHHHHHHHHHHHHHHHHHHHHHHHHHHHHHHGGGGHHHGGGGGGGHGHFGHFHHHFHDGHGGGGGHGHHCFD222>@0F/>>-;;--@--.-0;;0000::FF-;-.::00000:0000000/0000000:000:00000:000;--99.0-99.;:9....:000000./0:00000:00.
@M03495:530:000000000-LYBTV:1:2112:21788:17840 2:N:0:GCCCAGTG+AATTGCGG
ATATTTTGCCGTTGATAAACCAGCTAATCCTGAAAAAAAAATCAAAGCTAAAAACTACAATGCTAAGACCACGATGTGACTGCTATCAAAGTTAGATATATATGTAAATTATTCATCTGTCAAATCCTAGAATTATATCATACCTGCTCCAGCAATCACGACCTGTAATGGTTTAGTGGGTTGTTCACTGTTTCTGAAAAATGAAGATAGTTGTCCAGCTTCCAAAAAGTTTATTGTGTTTTCTAGTGGAG
+
ABCBCFFFFFCCGGGGGGGGGGHHHHHHHHHHHHHHHGGGGHGHHHFHHHHHHHGHHHHHHHHHHHHHHHHHGGGGHHHHHHHHHHHHHHHHHHHHHHHHHHHHHHHHHGHHGHHHHGHHHHHFHHHHHHHHHHHHHHHHHHHFHHFHHHHHEHHHHHHGDGGGHHHHGHHHHGHGGFHHDGGGHHHHHHHHGHHHGHGHFGHG<CHHHHGHHHHFHGHHHGF:CC.EEFGGFFBFGGGFFGGGGGGFEBE
@M03495:530:000000000-LYBTV:1:2112:5767:17847 2:N:0:GCCCAGTG+AATTGCGG
ATATTTTGCCGTTGATAAACCAGTCAGGAGTCCAAAGCTCACATGCTGACAGATCGGAAGAGCGTCGTGTAGGGAAAGAGTGTCCGCAATTGTGTAGATCTCGGTGGTCGCCGGATCACTAAAAAAAAAAAAAATATGATAAAACTAGATGAGAACAGTTATCAAATAGATAGGAACATATACGGTAAGTAAAGGAGTGATTACATAACTCAGTCGACACTCTAACTCATGATGGATATATGTAATGGACT
+
CCCCCFFFFFBAFGGGGGGGGGHHHHHHHGHHHHHHHHHHHHHHHHHHGGHHHHHHGGGGHHHGGGGAE?FGHFHHHHHHFEBB@EGGCGHHEFFG3@4444?F/?//3//?<////02?322@FCCFGGG-<-.000;;000;0;;00:0;000///00000;0000900;0/00.;00000..9..9000000/././9//9////////;//..-.-9/9////:/9//://////:9//////:///
@M03495:530:000000000-LYBTV:1:2112:28813:17855 2:N:0:GCCCAGTG+AATTGCGG
ATATTTTGCCGTTGATAAACCAGAACCATCCAAAGCTCACATGCTGACAGATCGGAAGAGCGTCGTGTAGGGAAAGAGCGACTGCAATTGTGTAGATCTCGGCTGTCGCCAGCATAATAAAAAAAATAAAATATTCTTTGGCCTGAAACAGCCTTCGGTTTGAAATCTAAAGAGTGTAAAGTGGCTCTTGTTTGCGTGTAGTCCGATACAGTCGGGCCCATGCGCGGCGCTTACTGTATCCACTGTCCCAC
+
BBBBBFFBFF@ACEGGGGFFAEGC4FAGHHCGGFC23F3EFB33GGHCF3BBGHDEGGGFBEE1E0EFCEFAG1FA3?2//>/133@F33FF1434B4@40////03?/E/</0B?3B221B1</<0@G112111@1?11011?/0?11000.>11.....<DF0DDG00000/0000000;;0.:0/0000//:-.=./0;;B..9--090;.-----.///.;------../;/:///9/;///////.
@M03495:530:000000000-LYBTV:1:2112:23322:17895 2:N:0:GCCCAGTG+AATTGCGG
ATATTTTGCCGTTGATAAACCAGCTAATCCTGAAAAAAAAATCAAAGCTAAAAACTACAATGCTAAGACCACGATGTGACTGCTATCAAAGTTAGATATATATGTAAATTATTCATCTGTCAAATCCTAGAATTATATCATACCTGCTCCAGCAATCACGACCTGTAATGGTTTAGTGGGTTGTTCACTGTTTCTGAAAAATGAAGATAGTTGTCCAGCTTCCAAAAAGTTTATTGTGTTTTCTAGTGGAG
+
ABABBFFFFFBBGGGGGGGGGGHHHHHHHGHHHHHHHGGGGHGHHHHHHHGFFGGHHHHHHHHHHFHHHGHHGGGGGHHHGHEHFFHHHHHHHHHGHHHHHHHHHHHHHGHHHHHHHHGHGHHHHHHHHHGHHHHHGHHHHHHFFHEHGHFGHHHHHFHGDFGGHGHHFHFGGHHHHGHGGGFGHGFFFHFHGHHHHHDHFHHGHFFH0GCGBHHFFHEFGHFFGGAEDFGFGGGGGEFFF:CFFGB0.0:
@M03495:530:000000000-LYBTV:1:2112:8286:17896 2:N:0:GCCCAGTG+AATTGCGG
ATATTTTGCCGTTGATAAACCAGCTCAGTTAGATCCGCCAGCGATGCCAGCTCAATCAGAACAGCCGAAGAAGGAGTCCGGAGGAAAGCCAGGACCCTGCTTCAACTGTGGCAAGCACGGCCACTTTGCTGGCAAGTGTCCAAAGCTCACATGCTGACAGATCGGAAGAGCGTCGTGTAGGGAAAGAGTGTCCGCAATTGTGTAGATCACGGAGGGCGGCGGATCCACTAAAAAAACAAGAGTGTATAGAA
+
ACABCFFFFFCBGGGGGGGGGGHHHHHHHHHHHHHHHGGGGGGGHGGHHGGFHHHHHHHHHHHHHHGGGGGHHHHHHHHGGGGGGHHHHHHHGHHHGHHHHHHHHHHHHHHHHHGHHHGGGGGGHHHHHHHHGHFGFGHHHHHHHHHHHGHDGHHHFGHHBGHHGDGGHFFGDGC;E::GHGHFEABF9C;;FG--;CFG00/000000/;9-;--.;-:9----/00:/9;0;--.;.//;009000000
@M03495:530:000000000-LYBTV:1:2112:12558:17899 2:N:0:GCCCAGTG+AATTGCGG
ATATTTTGCCGTTGATAAACCAGCTAATCCTGAAAAAAAAATCAAAGCTAAAAACTACAATGCTAAGACCACGATGTGACTGCTATCAAAGTTAGATATATATGTAAATTATTCATCTGTCAAATCCTAGAATTATATCATACCTGCTCCAGCAATCACGACCTGTAATGGTTTAGTGGGTTGTTCACTGTTTCTGAAAAATGAAGATAGTTGTCCAGCTTCCAAAAAGTTTATTGTGTTTTCTAGTGGAG
+
BAAABFFFFFDAECFFFFFGGGHDFGHFHHHHGGBBEEFGGHCAGFD2FFGGHFEHFFHHBGF5FHFHFCGAEGGA?4FF4DCFGGGFFGD@GHFHFFHHGHGHHFHHGFHGHGHHFHHHHHEHHHHFFDFHHFHHD4GGHHBCHBFG3?BCBCGE22</?C/<F<G1<1F<FGBDDFGEEFGAHGFDHHHHFHEFF00DGHHHFHBHGG;CCF0CGHCGBG/::C..;C0BBFG00C/9C/0BFFF0?0.
@M03495:530:000000000-LYBTV:1:2112:5109:17902 2:N:0:GCCCAGTG+AATTGCGG
ATATTTTGCCGTTGATAAACCAGGACTCAGGCTGGACCAAAGCTCACATGCTGACAGATCGGAAGAGCGTCGTGTAGGGAAAGAGTGTCCGCAATTGGGTAGAGATCGGGGGTCGCCGTGTCATTAAAAAAAAAAAACTGGAGTGAGCGACGATGTACATAGTAAGATCAGAGCGCAGGTAGGCGTAGCTGTGTCAGAGCTGTAGAGAGCCACGTGTGGAAATGGTGAGTGAGAATGAGTCGTAGTGGGAA
+
BBBBBBD5DFBBFGGGGGGGGGHGEHHFHHHHCGFGHGEHHFFHFGFGGFGGHHHHHHFFEGGGGCGHGGGGEEGGFEFBGFHHHHFBBG1@//EFB3//B?33?33/<//<////</>/?0=FD11<F1A-@-:--.0;//:/.00/-----...00//;/9//////////9---;-9//.99.-9.9:/999////;//;::///.../.9../;.//////9//./////////9//-9.../.../
@M03495:530:000000000-LYBTV:1:2112:14682:17937 2:N:0:GCCCAGTG+AATTGCGG
ATATTTTGCCGTTGATAAACCAGCTAATCCTGAAAAAAAAATCAAAGCTAAAAACTAAAATGCTAAGACCACGATGTGACTGCTACAAAAGTTAGATATATATGAAAATTATTCATCTGTCAAATCCTAGAATTATATCATACCTGCTCCAGCAATCACGACCTGTAATGGTTTAGTGGGTTGTTCACTGTTTCTGAAAAATGAAGATAGTTGTCCAGCTTCCAAAAAGTTTATTGTGTTTTCTAGTGGAG
+
A1AAA3@31B>11A13BF11AAGCFABF1FBG1F1G0AE/A01BBBA01BF11B/1111B21D22FC11FGH////>B2B21>FG11@@0B@GF2G2@2@2@222BF1B11B>22B22BF>GG1>B<1G><G2BFHBGFFGDB0B10111B1FGHEF1@CF@GGEHHF1G1?1?FG<G0.<FCAC<DG0DGHFBGGEBDFHHHHGHCBHC;00;C:0GFHFE/;;BEEAFFGGGEBB0/:;C0;9B00.09
@M03495:530:000000000-LYBTV:1:2112:14503:17971 2:N:0:GCCCAGTG+AATTGCGG
ATATTTTGCCGTTGATAAACCAGCTAATCCTGAAAAAAAAATCAAAGCTAAAAACTACAATGCTAAGACCACGATGTGACTGCTATCAAAGTTAGATATATATGTAAATTATTCATCTGTCAAATCCTAGAATTATATCATACCTGCTCCAGCAATCACGACCTGTAATGGTTTAGTGGGTTGTTCACTGTTTCTGAAAAATGAAGATAGTTGTCCAGCTTCCAAAAAGTTTATTGTGTTTTCTAGTGGAG
+
ABCCCFFFFFCBGGGGGGGGGGHHHHGHHHHHFGHGGGGGGHHHHHHHHHHHHHGHHHHHHHHHHFHHHHHHGGHGFHEHHHHHHHGHHHHGHHHHHHHHHHHHGFHHHHHHHHHHHHHHHHFFHHHHHHGHHHHHHHHHHHGHHHHFHHHHHHHHFHHGGGGGHHHFGHHFHHHHGGHGGGGGHHGHHHHHGHHHHGHHHHHGHHGGHHGHHHFHHHHHHGGBGCCAD0CBFGGGGF/9:/0FFFFFF:A
@M03495:530:000000000-LYBTV:1:2112:22035:17978 2:N:0:GCCCAGTG+AATTGCGG
ATATTTTGCCGTTGATAAACCACCCTCCTGTGGTCGTTATCTTGCTCCTCTGTCGTTTCCAAAGCTCACATGCTGACAGATCGGAAGAGCGTCGTGTAGGGAAAGAGTGTCCGCAATTGTGTAGGTCTCGGTGGGCGGCGGATCATTAAAAAAAAAAAAAGGAAGTGGAGAAGGGAGAGCGAGGGTTCATACAGTGATGGATGTGTGTAGGCAAGATGGCATTACATGGAGGTAAGGACGATAAACGAATG
+
CCCCCFFFFFCCGGGGGGGGGGGGGHHGHHHHHHHGGEHHHHHHGHHHHHHHHHGFGGHHHHHHHHHHHHHHHHHHHGHHHHHGGGGHHHGGGGEEFGFHGHHHHHHGH4FGGGGGGFG4F2?323333?/??B/=//<@----;000:0:0;--;;:--..//.0000.0./...:...-----...0;0000000000:00000.900000../009//0090000/0/.;00000.--...00....0
@M03495:530:000000000-LYBTV:1:2112:3536:18000 2:N:0:GCCCAGTG+AATTGCGG
ATATTTTGCCGTTGATAAACCAGCTAATCCTGAAAAAAAAATCAAAGCTAAAAACTACAATGCTAAGACCACGATGTGACTGCTATCAAAGTTAGATATATATGTAAATTATTCATCTGTCAAATCCTAGAATTATATCATACCTGCTCCAGCAATCACGACCTGTAATGGTTTAGTGGGTTGTTCACTGTTTCTGAAAAATGAAGATAGTTGTCTAGCTTCCAAAAAGTTTATTGTGTTTTCTAGTGGAG
+
A3>AA5FFFBDAEGGFFGGCGGHGGEGHH5DDGHF5FEGC0FCGHF5GHDFHBGGEFG33FGH5DGFGHHEEAEGG?GB4GH3FDGHGFB3BEHHHHEGFHGHGGHH4GHHHH4GGDGFHHH4B4FF4FFGHHHHBD?BFBF1BF10?11?GHGCF1F1//>/E0<FGFGGG10?GGGFAA.<C<FGFGG0<0DFFHFFH..G0=GCCGC;0:CH0:0;;C0/;0CAFGFG0BFFF00F/BF00;B0090.
@M03495:530:000000000-LYBTV:1:2112:3825:18007 2:N:0:GCCCAGTG+AATTGCGG
ATATTTTGCCGTTGATAAACCAGCTAATCCTGAAAAAAAAATCAAAGCTAAAAACTACAATGCTAAGACCACGATGTGACTGCTATCAAAGTTAGATATATATGTAAATTATTCATCTGTCAAATCCTAGAATTATATCATACCTGCTCCAGCAATCACGACCTGTAATGGTTTAGTGGGTTGTTCACTGTTTCTGAAAAATGAAGATAGTTGTCCAGCTTCCAAAAAGTTTATTGTGTTTTCTAGTGGAG
+
3AABBFFFFFBBGGGCGGGGGFHHHHHHHHHHHHHHHGGGGHHHHHHHHGHEHHGHHHHHHHHHHHHHHHHHGGHGHHHHHHEHGHHGHFHFGHHHHHHHHHHHHHHHHHHHHFHHHHHHHHHHHHHHHHHHHHHHHHHHHHHHHHHHHHHHFHGHFHHGGGGGHGHFGHHGHFHGGHHHGGGGHHHHHHHHGHHHHHHH.CGBGHHHFCCGHFHGHGCHEHBHHHHGBFGGEGGGFGFFGF0FGGGGGBE
@M03495:530:000000000-LYBTV:1:2112:19957:18045 2:N:0:GCCCAGTG+AATTGCGG
ATATTTTGCCGTTGATAAACCAGCTAATCCTGAAAAAAAAATCAAAGCTAAAAACTACAATGCTAAGACCACGATGTGACTGCTATCAAAGTTAGATATATATGTAAATTATTCATCTGTCAAATCCTAGAATTATATCATACCTGCTCCAGCAATCACGACCTGTGGCAAACAACCTGCAGAAAAGCCAATCAAATATATTTTCACAAGAGATGGAATGTGAGGCAATAATAGAGTACAAAGGTTGAACC
+
3AAABFFFFFBBGGGGGGGGGGHGHHHHHHHHGHHHHGGGCHHGHHHHHHHHGHGGHHHHHHHHHHHHHFHHGGHGHGHHHHHHHHHHHHHHHHHHHHHHHHHHHHHHGHFHHHHHHHHHHHHHEHGHHHHHHHHHHHHHHHHFHHHGGHHFHHHHHHHGGGGGHHHGHHHHHHHHGGHFHHHHHBFFHHFHHHFFHHHHHHHHHHHHHGCGHHGFHGHGFGGGFGG./;;BBFFFBBBCFBFFBBFFEF?
@M03495:530:000000000-LYBTV:1:2112:28359:18046 2:N:0:GCCCAGTG+AATTGCGG
ATATTTTGCCGTTGATAAACCAGCTAATCCTGAAAAAAAAATCAAAGCTAAAAACTACAATGCTAAGACCACGATGTGACTGCTATCAAAGTTAGATATATATGTAAATTATTCATCTGTCAAATCCTAGAATTATATCATACCTGCTCCAGCAATCACGACCTGTAATGGTTTAGTGGGTTGTTCACTGTTTCTGAAAAATGAAGATAGTTGTCCAGCTTCCAAAAAGTTTATTGTGTTTTCTAGTGGAG
+
BCCCCFFFFFCAGGGGGGGGGGHHHHHHHHHHGHFHHGGGGHFHHGBGHGHHHHGHHHHHHHHHHHHHHHHHGGHGFFHHDGHHHHHHHHGHHHHHHHHHHHHHHHHHHHHHHFHHHHHHHHHHHHHHHHGHHHHHGHHHHHHFHHHHHGHHHHHHHHHGGGGGHHGFGHHHHHHHHHHEGGGGHHHHHHHHHHHHHHBGHHGDDGHHHHC0GHHGFFHGHH0CBC.CACFGGGGGGGBCFB9FFFGGAFE
@M03495:530:000000000-LYBTV:1:2112:26805:18054 2:N:0:GCCCAGTG+AATTGCGG
ATATTTTGCCGTTGATAAACCAGAACCATCCAAAGCTCACATGCTGACAGATCGGAAGAGCGTCGTGTAGGGAAAGAGTGTCCGCAATTGTGTAGATATCGGGGGGCGCCGGGTCATTAAAAAAAAAAAAAAGCATGAATAAGAGGGGCATAGTACTCGATCGGATAAATATTACTGAGGCCCCCGCCTTTTGGTAAGCAGGTGCTCAGTAGTTGACTTTATGGCGTGCATGCGCGGCGAGACACTGGAGC
+
BBBBBFFFFFBBFGGFGGGGGGHHGHGHHHHHHHHHHHHHHHHHHGHHHHGHHHFEGGGHHGGEFAEA2DFGHHHHHH5FB@G?FCGGHHHG2B3444B4?E//E-:A-9---.-:/9/:9/9>BCC9----..//9////////;.-;-.//9////:./.-....////9/;//99/...;-----..///-.//////.9//////////////////://.-.-..///;.---9---:..//./..
@M03495:530:000000000-LYBTV:1:2112:6960:18063 2:N:0:GCCCAGTG+AATTGCGG
ATATTTTGCCGTTGATAAACCAGCTAATTCCAAAGCTCACATGCTGACAGATCGGAAGAGCGTCGTGTAGGGAAAGAGTGTCCGCAATTGTGGAGATCTCGGAGGTGGGCGGATCCTTTAAAAAAAAAAAAAATAATTACTAAAGACACGCATTGCAATTTAGTAGAACGTGACCGCAAAGCGTACTACAGACACACATGACACCGTGATATGTGTATTGTGCTACGCAGTTGATCGCAGGATGAAATCAG
+
BBBBCFFFFFCBGGGGGGGGGGHHHHHHHHHHHHHHHHHHHHHHHHGHHGHHHHGGGGFGHGGGGGGAGHHGFHHGHHDGDGHEGGFGHF44131333441F//>/?//?/////22@2>2@FFDG-@-----.000000;00:00///.--.:00000;000000;00.....0;----//.;.-.;0000.///..:00000.-..:/000000000;000000.-.-.00::0....-900:00:000
@M03495:530:000000000-LYBTV:1:2112:7271:18072 2:N:0:GCCCAGTG+AATTGCGG
ATATTTTGCCGTTGATAAACCAGAGCTCACATACTGACTCCAAAGCTCACATGCTGACAGATCGGAAGAGCGTCGTGTAGGGAAAGAGTGTCCGCAATTGTGTAGAGCTCGGGGGTCGCCGGATCATTAAAAAAAAAAAATAAGGGAGTTGTGAGTGCAGATGGTTAACCGAATGGTCAGCATAGTAGTAATGACAATCAGTGGGAGTATCAAGTCTTATGCGAAATTGCCAACGCTCTATCGTTAAACAA
+
CDCCCFFFFFCBGGGGGGGGGGHHHHGHHHGHHHHHGHHHHHHHFHHHHHHHHHHHHHHHHHHHGGGGHHGGGGGFGFGHHGHHHHGHBFBFGFGGGGHHEG243G3DBFEE/<///</<///.><<F11FFHC?-<<@9.0:10...</11.11101111010011110---.00111:01110111111111001<0001</..../111101111111<..-<.11<010..9...111./...101.
@M03495:530:000000000-LYBTV:1:2112:20165:18087 2:N:0:GCCCAGTG+AATTGCGG
ATATTTTGCCGTGATAAACCACCCTCCCTGTGGTCGTTATCTTGCTCCTTCTGTCGTCAACGAATTTACTAATTCCAAAGCTCACATGCTGACAGATCGGAAGAGCGTCGTGTAGGGAAAGAGTGTCCGCAATTGTGTAGATCTCGGTGGGGGTGGTCTCATTAAAAAAAAAAAGAAAAGATTGGGACATGGAATTGTTGTTCCACGTGAATAGCAGTTACCATGCGACCACTAACACACACAGCACTGGG
+
ABABCFFFFFBAGGGGGGGGGGGGHHGGHHHHHHHFEEHHHHHHHHHHHHHHHHGGGGHGHGGGHHHHHHHHHHHHHHHHHHHHHHHHHHHHHHHGHHHGGGGHHHGFGGGG?FEGGGHHHHHHHBBGGGGGGHH22=@2@D2D>0F?//</-<--.000==D00D00-;@-9-.../;/.:00.....;0/9000000;/.000;A...9:00000000;00000:.;--.9/0900.....9./.0//.
@M03495:530:000000000-LYBTV:1:2112:11764:18088 2:N:0:GCCCAGTG+AATTGCGG
ATATTTTGCCGTTGATAAACCAGCTAATCCTGAAAAAAAAATCAAAGCTAAAAACTACAATGCTAAGACCACGATGTGACTGCTATCAAAGTTAGATATATATGTAAATTATTCATCTGTCAAATCCTAGAATTATATCATACCTGCTCCAGCAATCACGACCTGTAATGGTTTAGTGGGTTGTTCACTGTTTCTGAAAAATGAAGATAGTTGTCCAGCTTCCAAAAAGTTTATTGTGTTTTCTAGTGGAG
+
CCCCCFFFFFCBGGGGGGGGGGHHHHHHHHHHHHHHHGGGGHHHHHHGHHHHHHGGHHHHHHHHHHHHHHHHGGHGHHHHHHHHFHHHHGHHHHHHHHHHHHHHHHHHHFHHHHHHHHHHHHHHHHHHHHHHHHHHGHHHHHHGHHHHHHHHGHHHHHHGGGGGHHHFGHHFHHHHFHFHGGGDHHHFHHHHHHHHHHFHHHHHHFGHHGCGHHGFGBGFFHGFFHHGD0BFFGBFGFG9FBFGGGGG?0;
@M03495:530:000000000-LYBTV:1:2112:20851:18091 2:N:0:GCCCAGTG+AATTGCGG
ATATTTTGCCGTTGATAAACCAGCTAATCCTGAAAAAAAAATCAAAGCTAAAAACTACAATGCTAAGACCACGATGTGACTGCTATCAAAGTTAGATATATATGTAAATTATTCATCTGTCAAATCCTAGAATTATATCATACCTGCTCCAGCAATCACGACCTGTAATGGTTTAGTGGGTTGTTCACTGTTTCTGAAAAATGAAGATAGTTGTCCAGCTTCCAAAAAGTTTATTGTGTTTTCTAGTGGAG
+
3>AABFFFFFDBGGGGGFGGGGHHHHHHHHHHHHHHHGGGGHHHHHHGHHHHHHGHHGHHHHHHHFHHHFGHGGHGHHHHHGHHGHHHHHHHHHHHHHHHHHHHHHHHHHHHHGHHHHHHHHHHHHHHHGHHHHHHHGHHHHHHHHHHGHHGGHHHHHHGGGGGGHHGGHHHHHHHHHHHDGGGHHHGHHHHHHHGHFFHHHHHHHEHHH;GHHHB0GGHHHCGHGGEDGGGGGGGGGGFFFFGGGGB.BE
@M03495:530:000000000-LYBTV:1:2112:27521:18097 2:N:0:GCCCAGTG+AATTGCGG
ATATTTTGCCGTTGATAAACCAGGGACTCAGGCTGGACCAAAGCTCACATGCTGACAGATCGGAAGAGCGTCGTGTAGGGAAAGAGTGTCCGCAATTGTGTAGATCTCGGTGGGCGCCGGATCATTAAAAAAAAAAAATAGGTGAGGAAGTGTGGGCGCGGTGTCATCCGGAACGTGTAGCTAAGGGTGAGTCGGCTATGGTGCAGTAGTCTGTGATGAACTAGGTTATCAGGTAGTAGGGTCGTGACTAG
+
CCCCCFFFFFBBGGGGGGGGGGHGGGGHHHHHHHHGHFHHHHHHHHHHHHHHHHHHHHHHHHGGGGGGHGGGEEGGFHHGHHHHHH4F4BEFGGGGHH4424?D44DFFF/?///>/>B////=1=1?F1??CF-<--.000:00..0/.0000...----;-.00000.-.--.../:000000/.....00---9.00000:00000:0:0000:;000000/00000000:0:0000.//--:/.000
@M03495:530:000000000-LYBTV:1:2112:17587:18099 2:N:0:GCCCAGTG+AATTGCGG
ATATTTTGCCGTTGATAAACCAGCTAATCCTGAAAAAAAAATCAAAGCTAAAAACTACAATGCTAAGACCACGATGTGACTGCTATCAAAGTTAGATATATATGTAAATTATTCATCTGTCAAATCCTAGAATTATATCATACCTGCTCCAGCAATCACGACCTGTAATGGTTTAGTGGGTTGTTCACTGTTTCTGAAAAATGAAGATAGTTGTCCAGCTTCCAAAAAGTTTATTGTGTTTTCTAGTGGAG
+
BCCCCFFFFFCCGGGGGGGGGGHGHHHHHHHHFHHHHGGGGHBGFHFGGEFHHHGGGFHHFHHGFHHHFHHGGGECBFGFFFFHHHHHHHE@GHBFEF4FDHGFFHHHHHHHHHFFBGFHHHHHHHHHHGHHHHBGEGFDFDHEFFCCDF2GHHHFHGHGGGGGHHHHHGH1?GFGFFHHGGGGHEGHHGHHGHHHGHHHHGHE=CGHHHGHHFFBFGGGHHC0;CC?DBFGFGFGGFBCFGFGFFGFG0A
@M03495:530:000000000-LYBTV:1:2112:10088:18105 2:N:0:GCCCAGTG+AATTGCGG
ATATTTTGCCGTTGATAAACCACCCTCCCTGTGGTCGTTATCTTGCTCCTTCTGTCGTCAACGAATTTACTAATCCAAAGCTCACATGCTGACAGATCGGAAGAGCGTCGTGTAGGGAAAGAGTGTCCGCAATTGTGTAGATCTCGGGGGGCGGCGGAGCATTTAAAAAAAAAAAGAAGATAAATGAGAGTGACTATCGCATAGAGATAGGGAGGGTGGTGAGGAGGAGAGAGAGGGAGTACGCGTTCATT
+
CCDCCFFFFFCCGGGGGGGGGGGGGHHGGHHHHHHHGGGGHHHHHHHHHHHHHHHHGGGHGHGGGHHHHHHHHHHHHHHHHHHHHHHHHHHHHHHGHHHGGGGGHHGGGGEGGHHHGHHHHHH?FDFGGGCCGHHFH2@FF2DHBFG/<<--:--:----;0;00::BF---@--.../00000009000;0099000.;..9:;00009/./.--..-;.0..B......;.A....../0..---.000
@M03495:530:000000000-LYBTV:1:2112:7449:18105 2:N:0:GCCCAGTG+AATTGCGG
ATATTTTGCCGTTGATAAACCAGGGACTCAGGCTGGACCAAAGCTCACATGCTGACAGATCGGAAGAGCGTCGTGTAGGGAAAGAGTGTCCGCAATTGTGTAGATCTCGGTGGGCGGCGGATAATTAAAAAAAGAAAAAATGGGGTGAATAGTGGTAGTAGGGGCTCCATGACACATATGATAGAGACGGTGAACGAGCTAGTCATGCGTGCGTCTCGCGTTACGATCATAGAAGAATGAGCACGTCAAGA
+
AABBCFFFBFDAGGGGGGGGGGHGGGGHHHGHHHHGGHHHHHHHHHHHHGHHHHHGHGHBGGGGGFGHGGEGGEE?FGHGHHGFGHBD4DBFGGFDGHBF24GE44D4B/?EE>/<//<-<-.1>00=<=0A-:../:.-.:0...-.0909;0.;009009..--..00000:0/00000000;00/...;.00...-.0000990;...9-.-.//.-9-.....:.0:000;0/000;:0;-;...:0
@M03495:530:000000000-LYBTV:1:2112:4389:18106 2:N:0:GCCCAGTG+AATTGCGG
ATATTTTGCCGTTGATAAACCAGGGACTCAGGCTGGACCAAAGCTCACATGCTGACAGATCGGAAGAGCGTCGTGTAGGGAAAGAGTGTCCGCAATTGTGTAGATCTCGGTGGTCGCCGTATCATTTAAAAAAAAAAAAAATGATGTTGAGGTAGGGTGTATACAAGTTTAAGGAATCACAAATATCATATAAGATAGATAATGTGCATACAATCCAGTGCGAGCGATGATGTGTGACATGCGCGTAGTGT
+
ABBBCFFFFFCAGGGGGGGGGGHGGGGGHHHHHHHGHHHHHHGHHHGHHHHHHHHHHHHHHHGGGGGHHGGGGEGHHHHGHHHHEHFHBBGGGGGGHGHF2B?444FEGF/<??3//////0=@>F22D@2FC?A------.0000000:0//00../.-000000000000009/900000.0000000;000000000000000:90000000/00000-.-:--..000000.009000;.----./0
@M03495:530:000000000-LYBTV:1:2112:25969:18112 2:N:0:GCCCAGTG+AATTGCGG
ATATTTTGCCGTTGATAAACCACCCTCCCTGTGGTCGTTATCTTGCTCCTTCTGTCGTCAACGAATTTACTAATTCCAAAGCTCACATGCTGACAGATCGGAAGAGCGTCGTGTAGGGAAAGAGTGTCCGCAATTGTGTAGATCTCGGGGGTCGCCGGATCATTAAAAAAAAAAAACGGAACATTGGCTCTGGCGAGACTAGGCGACGGCAGCATCGACAGCGTGAGAGTGGCAGTGTGACTAGGTTGGCG
+
ABCCCFFFFFCCGGGGGGGGGGGGGHHGGHHHHHHHGGGHHHHHHHHHGHHHHHHHGGGHGHGGGHHHHHHHHHHHHHHHGHHHHHHHHHHHHHHHHHHHGGGGHHGGGGGGGFHGHGHHHHHHFGDFGDGFGGHHHH22FB22DGG//<A-.<-.<--.-.<111<<:@--9-<-.-...-/1:10/:0B000<---.0<0//---<---<..10.<-.-.-<...1001.././011111<0/1</-0-
@M03495:530:000000000-LYBTV:1:2112:25529:18113 2:N:0:GCCCAGTG+AATTGCGG
ATATTTTGCCGTTGATAAACCAGCTAATCCTGAAAAAAAAATCAAAGCTAAAAACTACAATGCTAAGACCACGATGTGACTGCTATCAAAGTTAGATATATATGTAAATTATTCATCTGTCAAATCCTAGAATTATATCATACCTGCTCCAGCAATCACGACCTGTAATGGTTTAGTGGGTTGTTCACTGTTTCTGAAAAATGAAGATAGTTGTCCAGCTTCCAAAAAGTTTATTGTGTTTTCTAGTGGAG
+
AABBBFFFFFCCGGGGGGGGGGHGHHHHHHHHHHHHHGGGGHHHFHFHHHHGGHGHHHHHHHHHHHGHHFHHGGFGHHHHHGGHHEHHFHHFHHHHHHHHHGHGHHHHHHHHHHHHHHHHHGHHHHHHHHHHHHHHFHHHHHHGHHHHHGHHGHHHHHHGGGGGHHHHHHHGGHHHHHHHGGGGHHHHHHGHHHHGHHHHEGHFHHGHHHFHHHHFHGHHHHGE0C.CFFFFGGGGGFFFFCFFFFGGFFF
@M03495:530:000000000-LYBTV:1:2112:19717:18136 2:N:0:GCCCAGTG+AATTGCGG
ATATTTTGCCGTTGATAAACCAGCTAATCCTGAAAAAAAAATCAAAGCTAAAAACTACAATGCTAAGACCACGATGTGACTGCTATCAAAGTTAGATATATATGTAAATTATTCATCTGTCAAATCCTAGAATTATATCATACCTGCTCCAGCAATCACGACCTGTAATGGTTTAGTGGGTTGTTCACTGTTTCTGAAAAATGAAGATAGTTGTCCAGCTTCCAAAAAGTTTATTGTGTTTTCTAGTGGAG
+
ABAAAFFFFFBAEACGGGGFGGACHDGHHHHFBEGFC2EEEFBFHHHFGDGHHHGCGEGFHHHHH5GGFGGHGGGGHFHGHDEHHHHHHHHFHHHHHHDGGHHHHGHHHHHHHHHGHHGHHHHEGHHHHGHHFHHHHHHHGHBFGHFGHFHCCGFHHHHGGGGFHGFHHHGHHAGFGGHHEGCGHHHHHGFHHHHGFFHHHHHH0GHFHHHCCHHFHHFFFHCFHBGEE00CBFGFFGBCFGFGFFFFFBE
@M03495:530:000000000-LYBTV:1:2112:10350:18154 2:N:0:GCCCAGTG+AATTGCGG
ATATTTTGCCGTTGATAAACCAGCTAATTCCAAAGCTCACATGCTGACAGATCGGAAGAGCGTCGTGTAGGGAAAGAGTGTCCGCAATTGTGTAGATCTCGGTGGTCGCCGGATCATTAAAAAAAAAAAAAAAGAAGAGAGAGAGGACACGGGAGCCAGTGTTCCATGCGTCAGATAGTGATACGCCTACTGCATCTGGTACTACAGCAACACAACATCTCCGACGTGCAGACGGTCATCTGTATGACACA
+
BBCCCFFFFFCCGGGGGGGGGGHHHHHHHHHHHHHHHHHHHHHHHHHHHHHHHHGGGGHHHGGGGFFFGHHGGHHHHHDF5FGFGGGGHHHH243@44BGGG1EE/3>/?///C?03DFDGFBC@??DC-<<-.../0./......../99--.;../.0000000090.:9..000:000000..-../;000000000;090090;//.9.9.9./0000.---:...00.-..9.0000;0000000/
@M03495:530:000000000-LYBTV:1:2112:25632:18164 2:N:0:GCCCAGTG+AATTGCGG
ATATTTTGCCGTTGATAAACCAGCTAATCCTGAAAAAAAAATCAAAGCTAAAAACTACAATGCTAAGACCACGATGTGACTGCTATCAAAGTTAGATATATATGTAAATTATTCATCTGTCAAATCCTAGAATTATATCATACCTGCTCCAGCAATCACGACCTGTAATGGTTTAGTGGGTTGTTCACTGTTTCTGAAAAATGAAGATAGTTGTCCAGCTTCCAAAAAGTTTATTGTGTTTTCTAGTGGAG
+
AABBCFFFFFCCGGGGGGGGGGHHHGHHHHHHHHHHGGGGGHGGHHGHHHHHHHGHHHHHGHHHHEGHHHHHGGHGHHHHGHGHHHHHHFHGHHHHHHHHHHHHHHHHHHHHHHHHGHHHHGHHHHGHHHGHHHHHHGHHHHHGGHEHHHHFHGGHHHHGDGGGHHHHGHH<GHHHFGHFGGGGHHGHHHHHHHHHHHHHFHHFHGBGEFGHHHHHHHGHHHHFF0CA.BFGGGGGGGGBF/BFGFFFFGG
@M03495:530:000000000-LYBTV:1:2112:24749:18168 2:N:0:GCCCAGTG+AATTGCGG
ATATTTTGCCGTTGATAAACCACCCTCCCTGTGGTCGTTATCTTGCTCCTTCTGTCGTCAACGAATTTACTAATTCCAAAGCTCACATGCTGACAGATCGGAAGAGCGTCGTGTAGGGAAAGAGTGTCCGCAATTGTGTAGATATCGGTGGTGGGCGGAGCATTAAAAAAAAAAAAAACATAGACAACATAGCGATGTCGGTCGTGGAACTATATGGTGTGGATAGAGTCTGCTGAGAATGAGAGAAAAAC
+
BCCCCFFFFFCBGGGGGGGGGGGGGHHGGHHHHHHHGGGHHHHHHHHHHGHHHHHHGGGHGHGGGHHHHHHHHHHHHHHHHHHHHHHHHHHHHHHHHHHHGGGGHHHGGGGGGFHHHGHHHHHHBF3FGGGGGFHHGH22F22>2>?@<?A///<.<----.000C0GCC-<---<--..0:0000/..::00--<.:0.--.--99.<00<0000000...0000000000:<00.00000<00.<</..
@M03495:530:000000000-LYBTV:1:2112:5423:18168 2:N:0:GCCCAGTG+AATTGCGG
ATATTTTGCCGTTGATAAACCAGCTAATCCTGAAAAAAAAATCAAAGCTAAAAACTACAATGCTAAGACCACGATGTGACTGCTATCAAAGTTAGATATATATGTAAATTATTCATCTGTCAAATCCTAGAATTATATCATACCTGCTCCAGCAATCACGACCTGTAATGGTTTAGTGGGTTGTTCACTGTTTCTGAAAAATGAAGATAGTTGTCCAGCTTCCAAAAAGTTTATTGTGTTTTCTAGTGGAG
+
AABBCFFFFFCBGGGGGGGGGGHHHHHHHHHHHHHCHGGGGHHHHHHHHHGHGHGHHHHHHHHHHFHHHHHHGGHGHHHHGHHHHHHHGHHHHHGHHHHHHHHHHHHHHHHHHHHHHHHHHHHHHHHHHHHHHHHHHGHHHHGHHHHHHFGHGHHHHHHGGGCGHHHHHHHHHHHHHHHFGGGGGGFHFGHHHHHHGHFGAGHFHHFHGECGFHHFHHBFFGCC0CGG?:CFGGGGFGGFFGGGGGBF.:A
@M03495:530:000000000-LYBTV:1:2112:7131:18181 2:N:0:GCCCAGTG+AATTGCGG
ATATTTTGCCGTTGATAAACCAGTTTACTAATTCCAAAGCTCACATGCTGACAGATCGGAAGAGCGTCGTGTAGGGAAAGAGTGTCCGCAATTGTGTAGATCTCGGTGGGCGCCGGATCATTAAAAAAAAAAACAAGAAAGAAGCAGGGACACACGGGCACACATCTATAAATGGACAGACAGAACCAAACAATATGCAAATCATAAGTGTAGTTCTGATATGTGCGATTAGAGCACTAGTGAAGCACAGG
+
DDDDDFFFFFCCGGGGGGGGGGHHHHHHHHGHHHHHHHHHHHHHHHHHHHHHHHGGHHGGGGGHHGGGGFGGHHHGHHGHHH5BBFGGGCEFHHHB24FD4BF@E?//E//</>/////@>F2DFG2BADFG-...////0/</00/<-..../.-<---./..00<000000<0000././//0/.......0000:0:0000000000<0:000<:00<:00:09..<.00000.0000000000//B.
@M03495:530:000000000-LYBTV:1:2112:20720:18219 2:N:0:GCCCAGTG+AATTGCGG
ATATTTTGCCGTTGATAAACCAGCTAATCCTGAAAAAAAAATCAAAGCTAAAAACTACAATGCTAAGACCACGATGTGACTGCTATCAAAGTTAGATATATATGTAAATTATTCATCTGTCAAATCCTAGAATTATATCATACCTGCTCCAGCAATCACGACCTGTAATGGTTTAGTGGGTTGTTCACTGTTTCTGAAAAATGAAGATAGTTGTCCAGCTTCCAAAAAGTTTATTGTGTTTTCTAGTGGAG
+
ABBBCFFFFFCCGGGGGGGGGGGHHHHHHHGHHHHHHGGGGHHHHHFHHHHHHHGHHHHHHHHHHFHHHHHHGGHGHGHHHHFHHHGHHHHHHHHHHGHHHHHGHHHHHHHHHHHHHHHHHHBGHHFHHHHHHHHHHHHHHHHHHHHGHHGHGHHHHHHGGGGGGHHBGHHDGHHHFFHHFGGGFHHHHHHHGHHHFFHHHHHGGHHHEHHGHHHHHHFHHGFFHEHGGBFGGGGGFFBFFFGGGGFFCFE
@M03495:530:000000000-LYBTV:1:2112:21973:18228 2:N:0:GCCCAGTG+AATTGCGG
ATATTTTGCCGTTGATAAACCAAAGCTCACATGCTGACAGATCGGAAGAGCGTCGTGTAGGGAAAGAGTGTCCGCAATTGTGTAAATCTCGGTGGGCGGCGTGTAATTAAAAAAAAAACAGAAGAATTGCACAAATCAGTTGGACGTGGGAGAGGACAAGGACCTAATCTACGCACAACGCATCGAACATCAGAGTGGCTCTAGCTCAACAGAAACATCACGAGGTAGAGGAGCAGCGGTTACATGTGTGA
+
BCCBAFFFFFCBGGGGGGGGGGHHHGGHHHHHHHHHHHHHGHGHGGGEFGHGEGG0EGEFHGHHHFFGDB5DGGGGGDFGHF2@4444B4FA1?E/1E/////?2>2222>?2@//--..//<///0000000/.0000000/0/-:..-;....9./.9....:0/00;00.-.--/.---.-.//.-9//9/9//9..//////////////;;/////.9:99/////....//--:-.//9////./
@M03495:530:000000000-LYBTV:1:2112:15452:18232 2:N:0:GCCCAGTG+AATTGCGG
ATATTTTGCCGTTGATAAACCAGCTAATCCTGAAAAAAAAATCAAAGCTAAAAACTACAATGCTAAGACCACGATGTGACTGCTATCAAAGTTAGATATATATGTAAATTATTCATCTGTCAAATCCTAGAATTATATCATACCTGCTCCAGCAATCACGACCTTCCTGGCAAACAACCTGCAGAAAAGCCAATCAAATATATTTTCACAAGAGATGGAATGTGAGGCAATAATAGAGTACAAAGGTTGAA
+
BBCCCFFFFFCBGGGGGGGGGGHHHHHHHGHHHHHHHGGGGHHHHHHHHHHHHHGHHHHHHHHHHHHHHHHHGGHGGHHHHHHHHHHHHHHHHHHHHHHHHHHHGHHHHHHHHHHHHHHHHHHHHHHHHHHHHHHHHHHHHHHHFHFHHHHHHHGHGGHGGGGGHHHHHGGHHGHHHHGHHHHHDGGHHHHHHHHHGGHHHGHGEHHFHHHH/:GGGHHHGGCFHFFGGGGGBBFFGGBFFGGGGGFGGGG
@M03495:530:000000000-LYBTV:1:2112:10726:18233 2:N:0:GCCCAGTG+AATTGCGG
ATATTTTGCCGTTGATAAACCACCCTCCCTGTGGTCGTTATCTTGCTCCTTCTGTCGTCAACTTCCAAAGCTCACATGCTGACAGATCGGAAGAGCGTCGTGTAGGGAAAGAGTGTCCGCAATTGTGTAGATCTCGGGGGGCGCCGGTGCATTAAAAAAAAAGAAGAAAAGTAGAGAGAGTAAAGAGAAGAGAGCTCCAGAGGTACACAAGAACAACAATGCATAGACTCACTTTGCGAGCGCTCGCTATG
+
BCCCCFFFFFCCGGGGGGGGGGGGGHHGGHHHHHHHGGGHHHHHHHHHHHHHHHHHGGGHGHHHHHHHHHHHHHHHHHHGHHHHHHHHHGGGGHHHGGGGGGHHHHGHHHHHHGHFFGGGGGGHHHE23333?33@///<-----:-:--0;0:0B00-:@>.;;/0////000000..9000000//0/0.;..0000;0..00::009.;/;//...000:0:0;00:00::000:-:---..--...;
@M03495:530:000000000-LYBTV:1:2112:6169:18236 2:N:0:GCCCAGTG+AATTGCGG
ATATTTTGCCGTTGATAAACCAGGGACTCAGGCTGGACCAAAGCTCACATGCTGACAGATCGGAAGAGCGTCGTGTAGGGAAAGAGTGTCCGCAATTGTGTAGATCTCGGTGGGCGCCGTATCATTTAAAAAAAAAAAAAAGACAGTAGCGAAGTCCGGGGGTGTGCACTTAGCCGATGCAAGTAACTAGTCAATCGACGCAGTGGATACATCGGGTGCATGGACTATCGCAGAGAGCGAGGTCACCAGTC
+
ABBCCFFFFFCBGGGGGGGGGGHGGGGHHHHHHHHGHHHGHHHHHHHHHHHHHHHHHHHHHHGGGGHHHGGGGEEHHHHGHHHHGFBFBFHGGGGGGHFHBEE?444FAF/EA?///>>//002@222>2GFC<@F-<A--<.://<0009---.00.----<--.0000:000:.-<..<00<0000:0000000..---9-.0/000:0<0..-.-.000.000/00....-./..--9-./0000.00
@M03495:530:000000000-LYBTV:1:2112:29381:18258 2:N:0:GCCCAGTG+AATTGCGG
ATATTTTGCCGTTGATAAACCACCCTCCCTGTGGTCGTTATCTTGCTCCTTCTGTCATTCCAAAGCTCACATGCTGACAGATCGGAAGAGCGTCGTGTAGGGAAAGAGTGTCCGCAATTGTGTAGATATCGGTGGTCGCCGGGGCATTAGGAAAAAAACCATAACAAGTCTAGCGCAGGACTTGGTTTCGTCGTAACTGCTAAAGCCGGAAAACGTCTGATTGTGCTAGCGTTTGAGTCCGAGCTGATATT
+
CCCCCFFFFFBBGGGGGGGGGGGGGGDDGGGHHGHHGGGDGGGHGGHGFFGFEFHHGHHGEHHEHHFGGHHHHHHHFFBBCGHGFCFDHFHGGGG?DFBFGGHHHFCC4DDFFGCFGGBGHFBB33333?/@////2</??//---<111111//.<-...000000:;00000-----../9000..0...--...000000009.--:--//:../.09000000000-..-.09900..--.000090
@M03495:530:000000000-LYBTV:1:2112:14917:18266 2:N:0:GCCCAGTG+AATTGCGG
ATATTTTGCCGTTGATAAACCAGAGAACTCCAAAGCTCACATGCTGACAGATCGGAAGAGCGTCGTGTAGGGAAAGAGTGTCCGCAATTGTGTAGATCTCGGTGGTGGCCGTATCATTAAAAAAAAAAAAACTACCAATTAAAGAGAAATAGCCACAAACTAGCAAGTACTACACGAATTGACCGACTATAAGGTGTGAGGAATCATTGAGCTCATAACGTCCACCCTGAATGTAAGTCTATGCAAGCAAC
+
CCCCCFFFFFCBGGGGGGGGGGHHHHHHHHHHFHGHFHHFHGHHHHHHHHHHHHGGGGHHHGGGEEGGFHGGGHGFGHFGEFFGGGCGHHGF2F3F4FF41F/?A>//00/</?044444?3F///>//<<.1<<000/0=0000</<<00<00:/...:000/00/;00<00//9-.9.0000-----00;;0;:/.;/:/;//////:////////;9/..:;.../////:9/9/;B/////;/.//.
@M03495:530:000000000-LYBTV:1:2112:11546:18273 2:N:0:GCCCAGTG+AATTGCGG
ATATTTTGCCGTTGATAAACCAGGGACTCAGGCTGGTCCAAAGCTCACATGCTGACAGATCGGAAGAGCGTCGTGTAGGGAAAGAGTGTCCGCAATTGTGTAGATCTCGGTGGTCGCCGGATCATTAAAAAAAAAAAAAAAGAAGTAGTCGGCGGGGGAGGGACGTAGGGTTGTAGAGTGTAGTGTGACACACTAGGATGAGCCATCGGATAACGAAAGTGTGAGATGAAGAGGAGGAGCGATAAATTGTG
+
CDEDCFFFFFCCGGGGGGGGGGHGGGGHHHHHHHHGGGHHHHHHHHHHHHHHHHHHHHHHHHGGGGHHHGGGGEGGHHHGHHHHHHBG4FHGGEGGHHHH2B3444F4GF/?E/3>/?////<02D2@2FFCGDDF?-<--.../:11<1.-9------<--..<.....<.-.1111111111/11:<10/.//0/01:000//1<9.<..<0.....:1<11111:1<11.....<..-<...111111
@M03495:530:000000000-LYBTV:1:2112:24631:18278 2:N:0:GCCCAGTG+AATTGCGG
ATATTTTGCCGTTGATAAACCAGGACTCAGGCTGGACCAAAGCTCACATGCTGACAGATCGGAAGAGCGTCGTGTAGGGAAAGAGTGTCCGCAATTGTGTAGATCTCGGTGGTTGCCGTTTCATTAAAAAAAAAAAACAGCGACTATCTGTTGGAGGTGAGGCACTTTATAACTAACTGGTGGATCGTTCGCCTGAGTAGCAACGCTGACGTACCACACCGCAGTAGAGCAGGTTATGCGTCTTGTGGAGT
+
CCCCCFFFFFCCGGGGGGGGGGHGHHHHHHHHHHGHHHHHGHHHHHHHHHHHHHHHHHHHHGGGGFHHGEGGEEGHGHGHHHHGHFGBFGFGEGGHHFH?B34444BGG/<?///03<</22BBF3DDB2BGFCC--../.-----<0::000.0/...0..<../<0000000:0000:</..00./...-.9.//000000.-9.../.<...00.9.----.0000:0/.<00000..<..0<0.0.0
@M03495:530:000000000-LYBTV:1:2112:24412:18279 2:N:0:GCCCAGTC+AATTGCGG
ATATTTTGCCGTTGATAAACCAGCTAATCCTGAAAAAAAAATCAAAGCTAAAAACTACAATGCTAAGACCACGATGTGACTGCTATCAAAGTTAGATATATATGTAAATTATTCATCTGTCAAATCCTAGAATTATATCATACCTGCTCCAGCAATCACGACCTGTAATGGTTTAGTGGGTTGTTCACTGTTTCTGAAAAATGAAGATAGTTGTCCAGCTTCCAAAAAGTTTATTGTGTTTTCTAGTGGAG
+
AAABAFFFFFBBGGGGGGGGGGHHHHHGHFHGHHHHGGGGGHBFHFFHHGHGGHGHHFGHFHGHHBGHHHGHFCHEGFHFHFHGHHFHHGFGFHHHHGFHHFHHHHFHFHHHHFBGBGGHFH4FHHGFHHHHHHHHHHHHHGHHHGHHFHHF?CBGHHHGGGGGHHHGDHEFHGHFGDGHGGGAHH1DDHHHFGHHHGGHFHHGGFFC0:CGBGB0;C/CCC/0;CEGDFBF0C0BF09;CF000C00;0:
@M03495:530:000000000-LYBTV:1:2112:14891:18297 2:N:0:GCCCAGTG+AATTGCGG
ATATTTTGCCGTTGATAAACCAGCTAATCCTGAAAAAAAAATCAAAGCTAAAAACTACAATGCTAAGACCACGATGTGACTGCTATCAAAGTTAGATATATATGTAAATTATTCATCTGTCAAATCCTAGAATTATATCATACCTGCTCCAGCAATCACGACCTGTAATGGTTTAGTGGGTTGTTCACTGTTTCTGAAAAATGAAGATAGTTGTCCAGCTTCCAAAAAGTTTATTGTGTTTTCTAGTGGAG
+
AAABBFFFFFDA22FGGGGGGGHHHHHHHHHHHHHHHGGGGHHHGHHGHHHEGHGHHHHHGGHHHGHHHHHHGGHGHHGHHHEHHGHHHHHHHHHHGHHHHHHHFGHHHHHHHHHHHGHHHHHHHHHHHHHHGHGHHHBGHHHFHHGHHFHHEGFHFHHGGCCGFHGHHHHFFHHG><GHGGGDHHHHGHDFHHHHGHHHHHHFHHBCGF;GGGFCGG:GCGCGFHHGGGFGGEBBFGBCFGBF00CFFFE
@M03495:530:000000000-LYBTV:1:2112:17016:18299 2:N:0:GCCCAGTG+AATTGCGG
ATATTTTGCCGTTGATAAACCAGCTAATCCTGAAAAAAAAATCAAAGCTAAAAACTACAATGCTAAGACCACGATGTGACTGCTATCAAAGTTAGATATATATGTAAATTATTCATCTGTCAAATCCTAGAATTATATCATACCTGCTCCAGCAATCACGACCTGTAATGGTTTAGTGGGTTGTTCACTGTTTCTGAAAAATGAAGATAGTTGTCCAGCTTCCAAAAAGTTTATTGTGTTTTCTAGTGGAG
+
AAABBFFFFFBAE2FGFGGGGGHHGFHHHHHHGHHHHGGGGHHGGHFHHHHHHGGHHHHHHHHFHHHHHGHHDGHGHGHHHHGHFHEHHHFFFHGGFHHHHGHHHHHGHFHHHGGHHHHHFHHHHHHHGHFGFHHHHHHHHHGGHHAHFFFHHG<GBGHGGGCDHHHFGGFHHHHF>FHHGGGDHGHFFHHHFHHHH00GHHFH=GHHGHHFFHHBHBCCCH/;00;AE0FBFGF0FFFFGFGGGGGGF0A
@M03495:530:000000000-LYBTV:1:2112:26807:18320 2:N:0:GCCCAGTG+AATTGCGG
ATATTTTGCCGTTGATAAACCAGGGACTCAGGCTGGTCCAAAGCTCACATGCTGACAGATCGGAAGAGCGTCGTGTAGGGAAAGAGTGTCCGCAATTGTGTAGATCTCGGTGGTCGCCGGATCATTAAAAAAAAAAAAACAAGTCACATGTGGTGGGCGCTGCCGACTCGTGTGTCAGTCATGTTACACAGAAGCTGTACATGAACAGCAACGATCTAGCCCTACCGCGATGAGCCACAACTACACACTGG
+
CCCDDFFFFFDCGGGGGGGGGGHGGGGHHHHGHHHGHHHHHGHHHHHHHHHHHHHHHHHHHHGGGGHHHGGGGEEHHHHGHHHHGGBFFFHGGGGGHHFDFGFDFFFBEF/?E?3E/?C///<0@F>GBGD/DCDGC?-..</1111110110<..-.<9--..----.......<11<10111111100.000000<111110111/://.-....1<1//</..-----.1<0///...0000/0./0/
@M03495:530:000000000-LYBTV:1:2112:5361:18322 2:N:0:GCCCAGTG+AATTGCGG
ATATTTTGCCGTTGATAAACCAGCTAATCCTGAAAAAAAAATCAAAGCTAAAAACTACAATGCTAAGACCACGATGTGACTGCTATCAAAGTTAGATATATATGTAAATTATTCATCTGTCAAATCCTAGAATTATATCATACCTGCTCCAGCAATCACGACCTGTAATGGTTTAGTGGGTTGTTCACTGTTTCTGAAAAATGAAGATAGTTGTCCAGCTTCCAAAAAGTTTATTGTGTTTTCTAGTGGTG
+
AAAAAFFFFFDBGCGGGGGGGGHGHHHHHHHHHHHHGGCGGGBDGGHHHHHHHH?FHHHHHFHHHHHHHFCHEGFFHHGHHFEFEBCGGGFHFFHHFFHFGGHHFGHHHFHHFHGHFHHFGGDGFFGFHDHGHHHHHB3GHHG2GFHBGBB2GF<DCBG/<B@EFGH1FBBGHFBB1>FAEA-C<<<DFDDHFF=DG0DD.<GFFGEHHFHHHHHEFEBH0C:CFBC.:90;CFFEFFFFFB;90;FF.0.
@M03495:530:000000000-LYBTV:1:2112:2524:18323 2:N:0:GCCCAGTG+AATTGCGG
ATATTTTGCCGTTGATAAACCAGCTAATTCCAAAGCTCACATGCTGACAGATCGGAAGAGCGTCGTGTAGGGAAAGAGTGTCCGCAATTGTGTAGATTTCGGTGGTCGCCGTAACATTAAAAAAAAAAAAACATATACGTATTGATTCCATATCAAGACTAAATGGTACTTAACAGCGTCACAACTAACATATCGTACTTACACAAAGGTCCATACCACTCAAGCTCAGATTAAGCCCATTTATACTATAA
+
BBBBBFFFBDDAGGGGGGGGGGHHGHHHHHHHHHHHHHHFHHHHHHHGFHHHHHGFGGHHEGEGFEGEGFHGHHGGGH5B@DFEEGCEFFGF?4@444B42E1///?////////3B33BF32</>A?--<..<=0<0.<00<=DG00000<000000/:000;00;;:000:0099-....00.//0/:0000./9..0090//../9//////.//////////////;9;////.9//9/////:/9/
@M03495:530:000000000-LYBTV:1:2112:24255:18329 2:N:0:GCCCAGTG+AATTGCGG
ATATTTTGCCGTTGATAAACCACCCTCCCTGTGGTCGTTATCTTGCTCCTTCTGTCGTCAACCCCACTCGAGCCTCCACCTCCAAAGCTCACATGCTGACAGATCGGAAGAGCGTCGTGTAGGGAAAGAGTGTCCGCAATTGTGTAGATCTCGGGGGGCGGCGTATGATTAAAAAAAAAAACAAATGGAAAATGAGGGATGTGGAGTTGCGTTCTGTGAAGCACCCGACGTGCTAGTCCTTATACACCACT
+
ABCCCFFFFFCBGGGGGGGGGGGGGHGGGFHHHHHHGGGHHHHHHHHHHHHHHHHHGGGHGHHGGGGHHFHFGGHHHFHHHHHHHHGHHHHHHHHHHHHHHHGHHHGGGGHHHGEGG@DGFGBGFHHHHG@GFGH?CG/CHFFFC@1??1=1<C?---9--9---./;:9000B;=-----..:.000:00/000;/../.9000.0/009....0009000:/..----;.::0;0000;009090/..0
@M03495:530:000000000-LYBTV:1:2112:17429:18350 2:N:0:GCCCAGTG+AATTGCGG
ATATTTTGCCGTTGATAAACCAGTCACAACCACTTCTTGCCCTCCAAAGCTCACATGCTGACAGATCGGAAGAGCGTCGTGTAGGGAAAGAGTGTCCGCAATTGTGTAGATCTCGGGGGTCGGCGGATCATTAAAAAAAAAAAAAAACCACGCATAAGCAGAGCTAAGAGTGACTCCGTGCACCGAAGCAGCACTCTGAGGCACTACACGACTGCTCAGAACAGCTGTGTATGTGGAACGTGTGTCGAGAG
+
ACCBCFFFFFCBGGGGGGGGGGHHHHHHHGGGGHHHHHHHHHHHGHHHHHHHHHHHHHHHFHHHHHHHGEGGAGHGGGGGGFHHHGGHHHHHBBBFDEFCFEHHEF24B4F4?4CA//C<?////-<@<.0GF0DGB-ACBB-----......-9.;009//./000000;:000;BD....0;-:---0//:.0/00:0..../0/0/;--../000/00///.900/9000000000.:;;.;0..-.-
@M03495:530:000000000-LYBTV:1:2112:27346:18358 2:N:0:GCCCAGTG+AATTGCGG
ATATTTTGCCGTTGATAAACCAGCTAATCCTGAAAAAAAAATCAAAGCTAAAAACTACAATGCTAAGACCACGATGTGACTGCTATCAAAGTTAGATATATATGTAAATTATTCATCTGTCAAATCCTAGAATTATATCATACCTGCTCCAGCAATCACGACCTGTAATGGTTTAGTGGGTTGTTCACTGTTTCTGAAAAATGAAGATAGTTGTCCAGCTTCCAAAAAGTTTATTGTGTTTTCTAGTGGAG
+
CCCCCFFFFFCCGGGGGGGGGGHHHHGHHHHHHGHHGGGGGHHHHHHHHHHHHHGHHHHFHHHHHHHHHHHHGGHGHHHHHHHHGHHHHHHHHHHHHHHHHHHHHHHFHHHHHHHHHHHHHHHHHHGHHHHHHHHHHHGHHHFHHHHHHHFHHHGHFHHGGGGGHHHGHHGGHFGHGHHEEGGGHHHHHHHHHHHHHGBDHFHH0CHHEHFHHHHFHHGHHHFFFCGEG:FGGGGGFFFCFGGGGGGGGFF
@M03495:530:000000000-LYBTV:1:2112:19296:18370 2:N:0:GCCCAGTG+AATTGCGG
ATATTTTGCCGTTGATAAACCAGGTCTGGATGATGCTCATGGATCGCACACATTCCACATCCACCAAAGCTCACATGCTGACAGATCGGAAGAGCGTCGTGTAGGGAAAGAGTGTCCGCAATTGTGTAGATCTCGGGGGGTGCCGGAGCATTAAAAAAAAAGAAAGGGAGGGAAAGACTGAACTCGTGTCACTGTGATGACGAAGAGTAGACAGCATATGGCGTGACGACCGTGTAACAGCCTGAGCGTAT
+
ABBBAFFFFFBBGGGGGGGGGGHGHHHHHHHHHHHHHHGGHHHHHGGGGGHGHHHHGHHHHHGHHHHHHHHHHHHHHHHHHHHHFGHHGGGDAHHGGGGEEFGHHGHHHHGHB3BBGFG?EGHE?3B??33333BF/<@---.:----;.///9///--9-.;.//...;--9..././////9/.....99/////////..-9..//9///.../////.-.;....;--....//9/.;..../-..:
@M03495:530:000000000-LYBTV:1:2112:4422:18375 2:N:0:GCCCAGTG+AATTGCGG
ATATTTTGCCGTTGATAAACCAGCTAATCCTGAAAAAAAAATCAAAGCTAAAAACTACAATGCTAAGACCACGATGTGACTGCTATCAAAGTTAGATATATATGTAAATTATTCATCTGTCAAATCCTAGAATTATATCATACCTGCTCCAGCAATCACGACCTGTAATGGTTTAGTGGGTTGTTCACTGTTTCTGAAAAATGAAGATAGTTGTCCAGCTTCCAAAAAGTTTATTGTGTTTTCTAGTGGAG
+
ABABBFFFFBBBGCGFGFGFGGHHHHHHHGHHHCHHHGGGEG3GHHEHHHHBHHGHHHEHHHHHHHHGGGHHGGHGHFHFHH3FGHGHHHHHHGHHHHHHGFHHHHHHHHHHHHHHGHHHFHEEGHHHHHFFHFFHHHHHHHH2GHFHGFGFHC@GGFGGAFCAHHG<FHHGFFHHGHHGGGGFHHHFHEDHHHHHHBFG.GFD0C:G00CHHHHHHHGH0CC0:C..999FFFFE0C9FFGGGGBFF.9.
@M03495:530:000000000-LYBTV:1:2112:20909:18377 2:N:0:GCCCAGTG+AATTGCGG
ATATTTTGCCGTTGATAAACCAGGACTCAGGTTGGACCAAAGCTCACATGCTGACAGATCGGAAGAGCGTCGTGTAGGGAAAGAGTGTCCGCAATTGTGTAGATCTCGGTGGTCGGCGGATTCTTAAAAAAAAAAAATGAGATGTAGTGGGTGTCAGGCAGATGCAAGTATGAACGTGCTACACTTGGTCCAGCACCAGTGTACACGACCTGGAAATACATCTTACGCCGGTTGTAGCCGCATGGGATTCG
+
BCBBCFFFFFCAGGGGGGGGGGHGHHHHHHHHHHGHHHHHHHHHHHHHHHGHHHHHHHHHHGGGGGHFGEEEEEGHGHGHHHHHGFG4BFFGG?FHHGH2?B44DG40?/?A/3<///////11111=1FC?@----.000<00000:/..;.;0;0//...0000000000000...9.000/;000090009/....90:0000.-99.9:/0000009;:00;.:----9-.0000.--:.../0:0.
@M03495:530:000000000-LYBTV:1:2112:19673:18380 2:N:0:GCCCAGTG+AATTGCGG
ATATTTTGCCGTTGATAAACCAGCTAATCCTGAAAAAAAAATCAAAGCTAAAAACTACAATGCTAAGACCACGATGTGACTGCTATCAAAGTTAGATATATATGTAAATTATTCATCTGTCAAATCCTAGAATTATATCATACCTGCTCCAGCAATCACGACCTGTAATGGTTTAGTGGGTTGTTCACTGTTTCTGAAAAATGAAGATAGTTGTCCAGCTTCCAAAAAGTTTATTGTGTTTTCTAGTGGAG
+
AABBBFFFFFBAGEGGGGGGGFHHHHHGHHHHFHFHGEFGGGHHFHFHHHHHHHGHHHHHHHHHHHHHHHHHGGHGFFHHHGHGHFHHHGHGDHFHHFHHBHHHHHHHHGHHHHHHHHHHHFGFHHHHHGHHHGHHHGHHHHBGHH0FFCFHHF2GF2FAEF/CFHHBHGHF<GFFFGHHDFGDHHFHHHGHHHHGG0DGGFGH0CCCFG;:GFF0CGE0CFF0C0.AEF0FFGFFBF999;CFBCBC9CE
@M03495:530:000000000-LYBTV:1:2112:3227:18399 2:N:0:GCCCAGTG+AATTGCGG
ATATTTTGCCGTTGATAAACCAGCTAATCCTGAAAAAAAAATCAAAGCTAAAAACTACAATGCTAAGACCACGATGTGACTGCTATCAAAGTTAGATATATATGTAAATTATTCATCTGTCAAATCCTAGAATTATATCATACCTGCTCCAGCAATCACGACCTGTAATGGTTTAGTGGGTTGTTCACTGTTTCTGAAAAATGAAGATAGTTGTCCAGCTTCCAAAAAGTTTATTGTGTTTTCTAGTGGAG
+
3AABAFFFFFB>AECFGGDGGCHGHGHHFFGF5CGBF?EGCA3BGFECGFDGHHFBGBFHHFGHHGHHFBGHG0?FGHGGHBFHFF3GHHHFHGHGGHHHHHHFGHHGHHHHHFGGHFHGHHHFHG3FGFHHGHHFHGEFD2GCFHHHHHEHHHGFFFHD<B/AFGFGGHGGBHHHDGGHGEGGHFFBFHHHHHF<0=DGGHHDGGGFBGGFGG00CC/:C0/;0CGEGFGFFFB0FFBB/9C090CFF0E
@M03495:530:000000000-LYBTV:1:2112:26792:18412 2:N:0:GCCCAGTG+AATTGCGG
ATATTTTGCCGTTGATAAACCACCCTCCCTTGGTCGTTATCTTGCTCCTTCTGTCTTCAACGAATTTACTAATTCCAAAGCTCACATGCTGACAGATCGGAAGAGCGTCGTGTAGGGAAAGAGTGTCCGCAATTGTGGAGATCTCGGTGGTCGCCGTATCATTAAAAAAAAAAAATAAGATACCGATGTAGACACGACCTGTGCATAATCTGTAATGTCAATGACGAGGCGACTACAGCGCACATCTCGCA
+
ABBBCFFFFFCCGGGGGGGGGGGGGHHGGHHHHHHGGGHHHHHHHHGHHHHHHHHHHHHHHGGGHHHGHHHHHHHGHHHHGHHHHHHHHHHFHHHHHHHGGGGHFHGGGGEFFGGHGGHHHHHFGEHHFGGGGHHHH/2F2@@FFHE//C/1<//>-.<<=BG1<FFHGGG?@??.990990099.:..;0;00/.-:-9/////9;///////9//////////;.--------////-----////.9-
@M03495:530:000000000-LYBTV:1:2112:25568:18418 2:N:0:GCCCAGTG+AATTGCGG
ATATTTTGCCGTTGATAAACCAGTCAGGGTCCAAATCTCACATGCTGACAGATCGGAAGAGCGTCGTGTAGGGAAAGAGTGTCCGCAATTGTGTAGATCTCGGGGGTCGCCGGATCATTAAAAAAAAAAGAAGAAATAAATATGATGAGAACGCCTATACATACAAAGAAGAGCGAGAATTTGTTGCAGTGAGAAGTATAGAAGGTTACACACGTGAGCAGATCATGCCTGAGGGCCTGGATTCCACGGCT
+
BCCCCFFFFFCBGGGGGGGGGGHHHHHHHGHHHHHHHHHHHHHHHHHHHHHHHHHGGGGHHFFGGGFGHHHHGHHHGGH@G@FGGGCFGHHHH2BG4F4FFAF/><//<///////??D1DHFFGGGCD.../:/:C000000000000000..-..00000000:0//./:./----.00:00/:00:000:00/000000:0.000:000.9..:9;0//000:;0000/:......:/000000.--9
@M03495:530:000000000-LYBTV:1:2112:19917:18430 2:N:0:GCCCAGTG+AATTGCGG
ATATTTTGCCGTTGATAAACCACCCTCCCTGTGGTCGTTATCTTGCTCCTTCTGTCGTCCAAAGCTCACATGCTGACAGATCGGAAGAGCGTCGTGTAGGGAAAGAGTGTCCGCAATTGTGTAGATCTCGGTGGTCGGCGGAGCATTAAAAAAAAAACAATCATGAAAAGAGCAGAAGAGAGAATGACGACGTTTGTGCAGTGGTGGAAGTAGAATGAGCACGAGACACATGGAGGTCTGCTCGACTGCGC
+
BBCBBFFFFFCCGGGGGGGGGGGGGHHGGHHHHHHHGGGHHHHHHHHHHHHHHHHHGGGGGHHHHHHHHHHHHHHHHHHHHHHGFGGHHHGGGGEGGGGHGHHHHHHBGBFGGGGGGHHHF?3GB3?FFFF/?C/2>/>C----.0==<<00A-:-<...0000000<0/.</0///00./..<0000<.---</.//00000/0...0/00000000000.-.-..///00/0/..:0/000.--../.-
@M03495:530:000000000-LYBTV:1:2112:12251:18434 2:N:0:GCCCAGTG+AATTGCGG
ATATTTTGCCGTTGATAAACCAGCTAATCCTGAAAAAAAAATCAAAGCTAAAAACTACAATGCTAAGACCACGATGTGACTGCTATCAAAGTTAGATATATATGTAAATTATTCATCTGTCAAATCCTAGAATTATATCATACCTGCTCCAGCAATCACGACCTGTAATGGTTTAGTGGGTTGTTCACTGTTTCTGAAAAATGAAGATAGTTGTCCAGCTTCCAAAAAGTTTATTGTGTTTTCTAGTGGAG
+
CCCCDFFFFFDCGGGGGGGGGGHHHHHHHHHHHHHHHGGGGHGHHHGHHHHHHHGHHHHHHHHHHHHHHHHHGGHGHEHHHHFHHHHHHHHFHHHHHHGHFHHHHHHHHHHHHHHHGHHHHHHHHHHHHHHHHHHHHHHHHEHFHHHHHHHHHHHGHHHGGGGGHHHHHHGHHHHGFHHEGGGGHHHHHGHHHHGFHHHHHHHGHFFHFGGHHHHGHHHHHHHHHHAEDFGGGGGGFFF9C:BFFF0BACE
@M03495:530:000000000-LYBTV:1:2112:10222:18436 2:N:0:GCCCAGTG+AATTGCGG
ATATTTTGCCGTTGATAAACCAGAACCATCCAAAGCTCACATGCTGACAGATCGGAAGAGCGTCGTGTAGGGAAAGAGTGTCCGCAATTGTGTAGATCTCGGGGGGCGCCGGATCATTAAAAAAAAAAAACAACGAGCATTCGCAGGTAGGTGGAAAAGAAGTGTGTGAGTGCCTAGTCGCAATAGTACGCGACTACAGATGCGATGGGTGGTGGTGGGGATGACAGCAATGTCACGCGTGTGGCAAAGGA
+
CCDCCFFFFFCCGGGGGGGGGGHHHHHHHHHHHHHHHHHHHHHHHHHHHHHHHHGGGGHHHGGGGEGFGHHGHGHHHHDFBGGFGGGGGGGH?FDD44BFGF/EF---;:--9.;.0;0:0FFCDFABC-..;.-..9-0000...-.00.:0..00//:./0000..0000000;/00.-9..00000..-----/00000:-...../.-9..;..--...0000.//000000:.--;..9./0;/:/
@M03495:530:000000000-LYBTV:1:2112:11862:18441 2:N:0:GCCCAGTG+AATTGCGG
ATATTTTGCCGTTGATAAACCAGGACTCAGGCTGGACCAAAGCTCAATGCTGACAGATCGGAAGAGCGTCGTGTAGGGAAAGAGTGCCCGCAATTGTGGAGATCTCGGGGGTGGCCGGATCATTTAAAAAAAAAAAGAGACAGGAAAGCGGAGAGAGTGCGGCAGAGTGAGCAGAATATCAGGGAAGACGACAACAATGTAGCCACTATGCAAATATGCGCGGTACTAGTCACATGCTGGCCGGATGTGGA
+
ABCCCFFFFFCCGGGGGGGGGGHGFHHHHHFHHHGHHHHHHHHHGHHHHHHHHHHHHHGHGGGGHHFGEGGFEFBGHGHHHHHH@B4@BFCGGGHHGB/BF333B???/>////0=<//<-01>1<<FF1C-CD;:..//;//..:/./;--9-.:.000-----..;00000///0000000...../.---;.;9000000:0/0/0000;000000..9-;..00000:0;000000..---.-0000
@M03495:530:000000000-LYBTV:1:2112:5089:18444 2:N:0:GCCCAGTG+AATTGCGG
ATATTTTGCCGTTGATAAACCATGGCTCTAGCTGCCATAGCAATGTCACAACCACTTCTTGCCCTCCAAAGCTCACATGCTGACAGATCGGAAGAGCGTCGTGTAGGGAAAGAGTGTCCGCAATTGTGGAGATCTCGGTGGTCGCCGTATCATTAAAAAATCACTTACCAACTACTATTCGCTGGTTCTTCTCTAATCTTTCTATCATCTCTTTACAATCCACATGCGATCGCGTGAAAGCGAGTATTTTT
+
BBABBFBFFFDAGGGGGGGFGGFHHHFHGFDFFEFEGHFFCDHHEGFF55G?EFFHGGHHFHCHHGEGHHBGHFGFHDGEFH5GFHGFHGGGEAAGHGGDFEE?GHHGFHHHEHFG4FDFCGC/FHD3/2/2?2330/?///2////</?F11D111=1<01111000/=<.//<00000/.:.-;000;0000<000;<C000000;00;9;000000;/09;000..:.;.---..///.9--./////
@M03495:530:000000000-LYBTV:1:2112:5691:18451 2:N:0:GCCCAGTG+AATTGCGG
ATATTTTGCCGTTGATAAACCAGCTAATTCCAAAGCTCACATGCTGACAGATCGGAAGAGCGTCGTGTAGGGAAAGAGTGTCCGCAATTGTGTAGATCTCGGGGGTCGCCGGATCATTAAAAAAAAAAAAAAAAAAAGAATAGAGACTGGCGCACATCAGTGAATGAGACACGGAATGTCAAAGCAATGTGGGTAAGTTGTGAACAGATTTGGTGTCAAGTCTGCAGAGTGACTCTCAACTGGTCAGCTAT
+
CCCCCFFFFFCCGGGGGGGGGGHHHHHHHHHHHHHHHHHHHGHHHHGHHHHHHHGGGGHHHGGGGEFFHGHGHHHFHHFGDDGGGGGGHHFGEB3@44@4BF/E@////////C/F111=FGHCGGGGC<--<----...<10111/0<..<.<--100:111111<110//.<-<.01111<1/:/00110..1/01111.110<//11111<..01:011<1:1<1.11<11<000</1//111/0:11
@M03495:530:000000000-LYBTV:1:2112:14252:18470 2:N:0:GCCCAGTG+AATTGCGG
ATATTTTGCCGTTGATAAACCAGAGGACTCAGGCTGGACCAAAGCTCACATGCTGACAGATCGGAAGAGCGTCGTGTAGGGAAAGAGTGTCCGCAATTGTGTAGATCTCGGGGGGGGCCGGATCATTAAAAAAAAAAAAATCGAGGTGTAGTGCGGCAGGTGATCGCGGGCAGTGTGACGACACTGTGGCTCTGCGCGGCATGCGCAGCTCGGTCGCGTGCTGCGTAACTAAAAGACGGAGACGACGCCGG
+
ABBBBFFFFFBAEGGGGGGGGGGHHGHHHHHHHHHHGHHHHHHHHGHHHHGHHHHHHHHFHHGGFGGFGFGFGGEEFGGHGGHHHEHBFBFGEFGGCHHGB24344B44BF/EG--------:-;B/////;@=--:9--./...-.:9//99:----;-.////..-----.//;///:.---:;9/...///9-------;/..-;9//.-.9---;-..;/;.;..//////......-..--9----
@M03495:530:000000000-LYBTV:1:2112:15179:18484 2:N:0:GCCCAGTG+AATTGCGG
ATATTTTGCCGTTGATAAACCACCCTCCCTGTGGTCGTTATCTTGCTCCTTCTGTCGTCAACGAATTTACTAATTCCAAAGCTCACATGCTGACAGATCGGAAGAGCGTCGTGTAGGGAAAGAGTGTCCGCAATTGTGTAGATCTCGGTGGGGGGCGTATCAATATAAAAAAAAAAGACGAGAAGTGATGAGACAACGGTATAAGACAAGAGCATTGGGAGTGAGAGTCGGTGTGAAAGAGCGATAGAACT
+
CCCCCFFFFFCBGGGGGGGGGGGGGHHGGHHHHHHHGGGHHHHHHHHHHHHHHHHHGGGGGHGGGHHHHHHHFHHHHHHHHHHHHHHHHHHHHHHHHHHHGGGGGHHGGGGGGEGGHGFHGFFHDFDDFDGGGGHHHHHF2222D2@FDCC//>-<@--..11:11:1:1:9@---../.--../10<111010//.--...11110//././00100.....<010<0---.<.1111///--...1:01
@M03495:530:000000000-LYBTV:1:2112:13915:18525 2:N:0:GCCCAGTG+AATTGCGG
ATATTTTGCCGTTGATAAACCAGGGACTCAGGCTGGACCAAAGCTCACATGCTGACAGATCGGAAGAGCGTCGTGTAGGGAAAGAGTGTCCGCAATTGTGTAGATCTCGGGGGGCGCCGGATCCTTAAAAAAAAAAAAAAAAAAAAAAACGTAACATGATTCATAGCATAGGTGCTGTATGCTACAAGGCAGATCGTAGGGGGACTACTAGTACGATCCTGTGAGACGACGGACGTAGTAGAATCGCAAGT
+
CDCCCFFFFFCCGGGGGGGGGGHGGGGHHHHHHHHGHHHHHHHHHHHHHHHHHHHHHHFHHHGGGGGHHGGGG>EGHHHGFHHHFHBGBFGGGGGGHHFFBG3444?D0?/>D--------<</:111B:FDA;@99-<----<-----.-....11001111<1101:10<<000111111111000.....00./.....---<//111111..9.<10101<109--<-<--<...1:1111..9<-1
@M03495:530:000000000-LYBTV:1:2112:23277:18526 2:N:0:GCCCAGTG+AATTGCGG
ATATTTTGCCGTTGATAAACCAGCTAATCCTGAAAAAAAAATCAAAGCTAAAAACTACAATGCTAAGACCACGATGTGACTGCTATCAAAGTTAGATATATATGTAAATTATTCATCTGTCAAATCCTAGAATTATATCATACCTGCTCCAGCAATCACGACCTGTAATGGTTTAGTGGGTTGTTCACTGTTTCTGAAAAATGAAGATAGTTGTCCAGCTTCCAAAAAGTTTATTGTGTTTTCTAGTGGAG
+
BCCCCFFFFFCBGGGGGGGGGGHHHHHHHHHHHFHHHGGGGHFFHHHHHHHHHHGHHHGHHHGHHHHHHFGHGGHFHHHHHHHGHHHHHHGHHHHHHHHHHHHHHHHHHHHHHHHHHHHHGHHHHHHHHHHHHHHHHHGHHHHGHHHHHHFGHHHFCGHGDGCGHHGHHHHFHHHHFGHHGGGAHFFHHHHHHHHFFHHHHHHHGGBCBCCFFHHGHHHHGGHEHHGEGGGEFGFFFC:9FFGGFGGFGGG
@M03495:530:000000000-LYBTV:1:2112:3322:18532 2:N:0:GCCCAGTG+AATTGCGG
ATATTTTGCCGTTGATAAACCAGCTAATCCTGAAAAAAAAATCAAAGCTAAAAACTACAATGCTAAGACCACGATGTGACTGCTATCAAAGTTAGATATATATGTAAATTATTCATCTGTCAAATCCTAGAATTATATCATACCTGCTCCAGCAATCACGACCTGTAATGGTTTAGTGGGTTGTTCACTGTTTCTGAAAAATGAAGATAGTTGTCCAGCTTCCAAAAAGTTTATTGTGTTTTCTAGTGGAG
+
BBBBBFFFFFBAGCGBGFGGGGHHFFHHGHHHHHHEGEEEEHFDGHGEHHFHHHGHHHHHEFFHHHFH3GHHG@ECG@GHHF3FHH3GHHGHFHGHGHHHHHHHGHHGEFHFHGHFHHBHDGHGHGFEH4GGGHHGHGHHGHHHHHGFDGEFHHGHGHHGFGFGHHGGHHGHGCGE=1FHG.@DHHHFFB0D<DDDGHH0CGHFBB0CCGGFHH000GBGCB/;CGA..:FBFGFBFFBF9=CFFFBF?FE
@M03495:530:000000000-LYBTV:1:2112:10196:18543 2:N:0:GCCCAGTG+AATTGCGG
ATATTTTGCCGTTGATAAACCAGCTAATCCTGAAAAAAAAATCAAAGCTAAAAACTACAATGCTAAGACCACGATGTGACTGCTATCAAAGTTAGATATATATGTAAATTATTCATCTGTCAAATCCTAGAATTATATCATACCTGCTCCAGCAATCACGACCTGTAATGGTTTAGTGGGTTGTTCACTGTTTCTGAAAAATGAAGATAGTTGTCCAGCTTCCAAAAAGTTTATTGTGTTTTCTAGTGGAG
+
ABBBBFFFFFBBGGGGGCGGGGHHHGHHHHHHHHHFHGGGGHGHGHHHHHHHHHGHHHHHHGHHHHHGHHHHGGHGFEFGHHHHHHHHHHHHHHHHHHHGHHHHHHHHHHHHHHHHHHHHHHHHHHFHHHGHHHHHHHHHHHGFHHHHHHHGHHHHHHHGGFGGFGHHGHHHGHHHHHGGGFGGHHHGHHHHHEHHHHFGHHHHGHFHHHCCFGGHHHHHHHBGFBG.CFBFFBFF9FBCBFFGFFFGGG?
@M03495:530:000000000-LYBTV:1:2112:16825:18543 2:N:0:GCCCAGTG+AATTGCGG
ATATTTTGCCGTTGATAAACCAGCTAATTCCAAAGCTCACATGCTGACAGATCGGAAGAGCGTCGTGTAGGGAAAGAGTGTCCGCAATTGTGTAGATCTCGGTGGTCGCCGTTTCATTAAAAAAAAAAACATAATAGGCTGCCATGCGACACTAAAGTATAAGAGTTCGCAAAGAACTGAACAGATAACCCACATTCTCGAACTGCAGACTGAACCAACTATATGCGCTCGCAGTACACGGAAGAATGCCA
+
BCCCCFFFFFBAFGGGGGGGGGHHHHGHHHHHHHHHHHHHHHHHHHHHFHHHHHCEGFGGFEEGFEEFCHHGFGFHGHDDDFGFGGGGHG4FB4@4BF4@C11>>>3//?<//3BFFD3DGD2C/D>D@.<1><1111110.>1=00..---0/000;0000000:00.-:.-//./000;00//90000....000;0.0/..;0090.00000..../90090:..-:--9..000;.-;.../00000
@M03495:530:000000000-LYBTV:1:2112:14427:18557 2:N:0:GCCCAGTG+AATTGCGG
ATATTTTGCCGTTGATAAACCAGCTAATCCTGAAAAAAAAATCAAAGCTAAAAACTACAATGCTAAGACCACGATGTGACTGCTATCAAAGTTAGATATATATGTAAATTATTCATCTGTCAAATCCTAGAATTATATCATACCTGCTCCAGCAATCACGACCTGTAATGGTTTAGTGGGTTGTTCACTGTTTCTGAAAAATGAAGATAGTTGTCCAGCTTCCAAAAAGTTTATTGTGTTTTCTAGTGGAG
+
>ABBCFFFFFBBGGGGGGGGGGHHHHHHHHHHGHHGHGGGGHHHHHGHHHHHHHGHHHHHHHHGHHHHHHHHGGHGGHHHHHGHHHHHHHHHHHHHHHHHHHHHHHHHHHHHHHHHHHHHHHHHHHHHHHHHHHHHHHHHHHGHHHGHHHHHHGHHHHFGFFGGHGHHHHGFGHHH<GFEEGGGHHHHHHHHHEHHHHHHHHHHFFHEF;CFHHHBGHHHEHFFCG.9EBGGGGGGGG/FFGGGGGFFGFE
@M03495:530:000000000-LYBTV:1:2112:5452:18566 2:N:0:GCCCAGTG+AATTGCGG
ATATTTTGCCGTTGATAAACCAGCTAATCCTGAAAAAAAAATCAAAGCTAAAAACTACAATGCTAAGACCACGATGTGACTGCTATCAAAGTTAGATATATATGTAAATTATTCATCTGTCAAATCCTAGAATTATATCATACCTGCTCCAGCAATCACGACCTGTAATGGTTTAGTGGGTTGTTCACTGTTTCTGAAAAATGAAGATAGTTGTCCAGCTTCCAAAAAGTTTATTGTGTTTTCTAGTGGAG
+
BBABCFFFFFCAGGGGGGGGGGHHGHHHHHHHHGHHHGGGGHHGHHHHHHHHHGGHHFHHGFHHHHHHHFHHGGHGHHHEHFHHHHGHHHHHGHGHGHHFGHHHHGHHHHHHHHHHHHHHHHHHHHHGHHHBHHHHHFHHHHFGHHHHHFFFHHHFFEH?ADCGGHGGGFHHHEHHDGHEDECGHH1GHHHHHHHGFGBGAGHBGG0;GFHFHHHEFCCGHHGF;;;AD0CFBFGGFBFFGGGGGFGGFEE
@M03495:530:000000000-LYBTV:1:2112:14851:18615 2:N:0:GCCCAGTG+AATTGCGG
ATATTTTGCCGTTGATAAACCAGCTAATCCTGAAAAAAAATCAAAGCTAAAAACTACAATGCTAAGACCACGATGTGACTGCTATCAAAGTTAGATATATATGTAAATTATTCATCTGTCAAATCCTAGAATTATATCATACCTGCTCCAGCAATCACGACCTGTAATGGTTTAGTGGGTTGTTCACTGTTTCTGAAAAATGAAGATAGTTGTCCAGCTTCCAAAAAGTTTATTGTGTTTTCTAGTGGAGG
+
CCCCCFFFFFCAGGGGGGGGGGHHHHHHHHHHFHHHHGGGHHHGHHHHHHHHHGHHHHHGHHFHHHHHHHHGGHGGHHHHGHHHHHHHHHGHHHHHHHHHHHHHHHHHHHHHHHHHHHHHHHHHHHHHHHHHHHHHHHHHHHHHHHHHHHHHHHHHHHGGGGGHFGHHHHGHHHHGFGHEFGGHHHHHHHHHHHFHHHGHHHHHHFHGHHHHHHHHHHHFHHFHGGAEFGHGGGGGGGEFGFFFBFFCBAF
@M03495:530:000000000-LYBTV:1:2112:12659:18626 2:N:0:GCCCAGTG+AATTGCGG
ATATTTTGCCGTTGATAAACCACCCTCCCTGTGGTCGTTATGTGCCTTTCTCCTCCACCAAAGCTCACATGCTGACAGATCGGAAGAGCGTCGTGTAGGGAAAGAGTGTCCGCAATTGTGTAGATCTCGGTGGTCGCCGTATCATTAAAAAAAAAAAAATAGAGAAAAGATCGGTATAGATGAGACGGTGTGGGCAGAAGCACAGATAATACAGAAATGAGGTACGATGGTGTAATATGAGCGTAGTTGAG
+
CCCBCFFFFFEDGGGGGGGGGGGGGHHGGHHHHHHHGGGHHHGHHHHHHHHHHHHHHHHHHHHHHHHHHHHHHHHHHHHHHHGGGGHHHGGGGGGHHHHGHHHHHHFGDGFGGGGGHHBHHHFD3DGF?F/?C/2>/?<</0=?=F1GFHD-EA@C:<E.:011100//.01....<111111010........./.</000///::11111011001111//01.....01.011111110-<.-.:110
@M03495:530:000000000-LYBTV:1:2112:25298:18632 2:N:0:GCCCAGTG+AATTGCGG
ATATTTTGCCGTTGATAAACCAGAACCATCCAAAGCTCACATGCTGACAGATCGGAAGAGCGTCGTGTAGGGAAAGAGTGTCCGCAATTGTGTAGATCTCGGTGGTCGCCGCATCATTAAAAAAAAAAACAAAAACACATATAGAAGAACGGCAGCATAGGCAGATGAAGAAGTACTGTGTACGAACAATCGTGGGTGTCGCGGTGCCCACATGTACTGCACTAGTTAGAGATAGTGCAAGACCCTGTGTG
+
BCCCCFFFFFDCGGGGGGGGGGHGHHHHHHHHHHHHHHHHHHHHHHHHHHHHHHGGGGHHHGGGGAEFFHHGGHHHHH5BBFFEGGGGHHHF2B34FBB@FE/EE/3>/EE///>CGBB3GFGCCC//-...00....<0<<111110<<..---..110000..<11111//1:11111111...<-/00....-..-0..--.--//0<.0011111100000<1111011<11111<<///./:<01.
@M03495:530:000000000-LYBTV:1:2112:10399:18660 2:N:0:GCCCAGTG+AATTGCGG
ATATTTTGCCGTTGATAAACCAGCTAATTCCAAAGCTCACATGCTGACAGATCGGAAGAGCGTCGTGTAGGGAAAGAGTGTCCGCAATTGTGTAGATTTCGGGGGGCGCCGGATCATTAAAAAAAAAAAAAAAGAAAAGTTAGAGGTGTAATAGCACAGATTGAATGTGTGTAATTATTAAGGGCATAGTAAAGCATTGTCAAGAGTACGGTGTACGGCAGTGCGTTCATGTGAAGTGTAGAGAGTGTGCA
+
CDDCCFFFFFCCGGGGGGGGGGHHHHHHHHHHHHHHHHHHHHHHHHHHHHHHHHGGGGHHHGGGGFFBGHHGHHHHHHDGDFHGGGGGHGGE243444B42//>/--9----9<-.111::FBFFF@DD---9...///01<110/0.001:11<10//01100111111..11111111110.../00<1111<0:101111<0.1119./.<0<..---<<1-...011<111110111111.011111
@M03495:530:000000000-LYBTV:1:2112:26722:18664 2:N:0:GCCCAGTG+AATTGCGG
ATATTTTGCCGTTGATAAACCAGGGACTCAGGCTGGACCAAAGCTCACATGCTGACAGATCGGAAGAGCGTCGTGTAGGGAAAGAGTGTCCGCAATTGTGTAGATCTCGGGGGACGCCGTATCATTAAAAAAAAAAAAAAAAGACAACGGTGGGGGACGTGGTACCGGTGACGCATAGTGAGGCAAGGTACTTGAGTGGCAGTACTGGGGGAGACCCTAGTATGCATCGGGTGAGCACTGACCTGTTCAGA
+
DCDDCFFFFFCAGGGGGGGGGGHGGGGHHHHHHHGGHHHHHHHHHHHHHHHHHHHHHHHHHHGGGGHHHGGGGGGGHHHGHHHEGHFHFGGGFGGGHHDFFFFF4DHFGF/>B//</>///?011F11FGHC-@?--:99--.;///.--..;------:..:000.9:9.0..-.;00000....9.00:0000:00../.;00000.----....///000:0000..-.-9.00.0;00/0/:00000
@M03495:530:000000000-LYBTV:1:2112:12040:18693 2:N:0:GCCCAGTG+AATTGCGG
ATATTTTGCCGTTGATAAACCAGGCGGACCAAAGCTCACATGCTGACAGATCGGAAGAGCGTCGTGTAGGGAAAGAGTGTCCGCAATTGTGTAGATCTCGGTGGGCGCCGTATCATTAAAAAAAAAAAAAGAAGGGAGAAAGATGGGGACGCTGGCAACGGGAGGGAGTAAGGACGGATGGAAAGGTATACGTGCGCGATAGCAGCACAATGAGATGCAGCAAGTTGAGGGTAGAGCAGGGTGACGATGAC
+
DEEDEFFFFFCBGGGGGGGGGGHGHGGGGGHHHHHHHHHHHHHHHHHHHHHHHGGGGHHGGEGGEFGHHHGHHHHHHBGBBGGGGGGHHFFFBF?4?FFGG/?E////<>//0@FD>DGHFGGGGGC<<-.../<<...:0:<010...---..-./0.--..---<..<<100.--..-</00<.0<111.0/.-9---.<110/..//0:11110<0<0.//11110/../.11<0/.-/..0....10
@M03495:530:000000000-LYBTV:1:2112:10614:18728 2:N:0:GCCCAGTG+AATTGCGG
ATATTTTGCCGTTGATAAACCACCCTCCCTGTGGTCGTTATCTTGCTCCTTCTGTCGTCAACGAATTTACTAATTCCAAAGCTCACATGCTGACAGATCGGAAGAGCGTCGTGTAGGGAAAGAGTGTCCGCAATTGTGTAGATCTCGGGGGTGGCGGGGTTATTAAAAAAAAAAAAATAGAAATAGAGAGTGATGATGGTAGGGTGGACATATATCTGACTGACAGTAGGGTATAGTGGAGAGGCAGGAGG
+
CCCCCFFFFFCBGGGGGGGGGGGGGHHGGHHHHHHHGGGHHHHHHHHHHHHHHHHHGGGHGHGGGHHHHHHHHHHHHHHHHHHHHHHHGHHHHHHHHHHHGGGGHHHGGGGFGGHHHGHHHGHHDF3DGGGGGGHHGF=22@222DGF//E--<.----9-.0:00;:09;D-----.0;00000:000.0:00000:0:00../.-.0000000;00000:0000:000.//000:0.0.0..;..-...
@M03495:530:000000000-LYBTV:1:2112:16364:18729 2:N:0:GCCCAGTG+AATTGCGG
ATATTTTGCCGTTGATAAACCAGTCAGGAGTCCAAAGCTCACATGCTGACAGATCGGAAGAGCGTCGTGTAGGGAAAGAGTGTCCGCAATTGTGTAGATCTCGGGGGTCGCCGGATCATTAAAAAAAAAAAAAATGGAAAGAAAAAGAAAGAAGCAGCGAGAGTATTGAACAGTATGAGAGAATGAAGGCGCTATATAGAGGGGAGCAGAGTAGGTGTGGTAGCAATCAATAGAAAGGCGGATGAGCACGG
+
CEEEEFFFFFCCGGGGGGGGGGHHHHHHHGHHHHHHHHHHHHHHHHHHHHHHHHHHGGGGHHHGGGGEFFGHHGHHHHHHBFBBGGGGGGHHHHEFFB44FFAF//E//>/<//>//0?F11FDGCADFGCC@9.00000././/..../</./00//-----0<1<<1:01/11111:10.0010110.----.111111<.-.-..//.1110100<</BF01100001111110..-----0000.--
@M03495:530:000000000-LYBTV:1:2112:21752:18731 2:N:0:GCCCAGTG+AATTGCGG
ATATTTTGCCGTTGATAAACCAAAGCTCACATGCTGACAGATCGGAAGAGCGTCGTGTAGGGAAAGAGTGACCGCAATTGTGTAGATCTCGGGGGGCGGCGGATCACTTAAAAAAAAACAGCATCCGCCCCATTGGCATGTGCAAGCAGTGAACGCCCGTACTGGCGGGTTGCAATCGCTCTGCCCCACATTCGCGCAGAGTCGCTAGCCATATCGAGCATCTTGTGTACTAGTGGTGCGACGACTACGCC
+
ABCCCFFFFFDAFGGGGGGGGGHHHHHHHHHHHHGHHFHFHHFHFGGEFHGGAEGGGHHHHGHHHHHH5B5@BEEGGGFHHH2FD444B4BF/E/----:-----./9//::/9-9-@.:/:////.;.-9.////://.9//9//.//;//:/99--99-..;:.----.-.///;.....9//...:.//9/.---9-.//--.;.;//////.:;.-///9///////////./;/-.-;-;.-/.--
@M03495:530:000000000-LYBTV:1:2112:10877:18735 2:N:0:GCCCAGTG+AATTGCGG
ATATTTTGCCGTTATAAACCAGCTAATCCTGAAAAAAAAATCAAAGCTAAAAACTACAATGCTAAGACCACGATGTGACTGCTATCAAAGTTAGATATATATGTAAATTATTCATCTGTCAAATCCTAGAATTATATCATACCTGCTCCAGCAATCACGACCTGTAATGGTTTAGTGGGTTGTTCACTGTTTCTGAAAAATGAAGATAGTTGTCCAGCTTCCAAAAAGTTTATTGTGTTTTCTAGTGGAGG
+
BBABBFFFFFBAGGGGGGGGGGHHHHHGHHHHHHHGGGGGHHHHHHHHHHHHHGHHGHHGHHHHGHHHHHHGGHGHHHHHHHHHHHHHHHFHHHHHHHHHHHGHHHHHFHHFHHHHHHHHHHHHHFGHHHHEHHHHHHHHHHGHHGHHHHGHHGHHHHGGGGGHFFHGHG?GHHHHHFHGGGGHHGGHHHHHHHHHEFHFHGDDGCGHHHFGHHGHFGFHF/0CC..C9C0FFGGGGGBB/BFBBFFGGGG
@M03495:530:000000000-LYBTV:1:2112:21026:18739 2:N:0:GCCCAGTG+AATTGGGG
ATATTTTGCCGTTGATAAACCAGCTAATCCTGAAAAAAAAATCAAAGCTAAAAACTACAATGCTAAGACCACGATGTGACTGCTATCAAAGTTAGATATATATGTAAATTATTCATCTGTCAAATCCTAGAATTATATCATACCTGCTCCAGCAATCACGACCTGTAATGGTTTAGTGGGTTGTTCACTGTTTCTGAAAAATGAAGATAGTTGTCCAGCTTCCAAAAGTTTATTGTGTTTTCTAGTGGAGG
+
BBABAFFFFFBBGCGGGGGGGGHHHHHHHHHHHHHHHGGGGHHFHHHGHHHHHHGHHHHHGHHHGHHHHHHHGGHGHHHHHFBHFGFHHHHHHHFHHHHGFHHHHHHHHHHHHHHHHGHHHHGHHHHHHHHHHHHHHHHHHHHFHHGHFHHEFGGHHHHGGGCGHGHHGHHGHHGHHHHFCFGGHHHHGHHHHGHHHGGHHHHG<CGHHHGBHHGHHHFGFHCCGHHFF0BFGEBFFFGGGGGGGGGGGGB
@M03495:530:000000000-LYBTV:1:2112:18667:18759 2:N:0:GCCCAGTG+AATTGCGG
ATATTTTGCCGTTGATAAACCAGCTAATCCTGAAAAAAAAATCAAAGCTAAAAACTACAATGCTAAGACCACGATGTGACTGCTATCAAAGTTAGATATATATGTAAATTATTCATCTGTCAAATCCTAGAATTATATCATACCTGCTCCAGCAATCACGACCTGTAATGGTTTAGTGGGTTGTTCACTGTTTCTGAAAAATGAAGATAGTTGTCCAGCTTCCAAAAAGTTTATTGTGTTTTCTAGTGGAG
+
BCCCCFFFFFCCGGGGGGGGGGGHHGHHHHHHHHHHHGGGGHHHHHHGHHHHHHGHHHHHHHHGHHHHHHHHGGHGGFHHHHHGHHGHHHHHHHHHHHHHHHHHHHHHHHHHHHHHHHGHHHHHHHHHHHHHHHHHHHHHHHHGHHHHHHHHHGGHGGHGGGGGGGHHHHHGHHHHGHHHGFGGHHHHHGHHHFHHHFHHHHHHHHHHHHHHHHHHHHGHHECC0;GGGGGGGGFGFGGBFFFBFFFFGF?
@M03495:530:000000000-LYBTV:1:2112:21002:18764 2:N:0:GCCCAGTG+AATTGCGG
ATATTTTGCCGTTGATAAACCAGCTAATCCTGAAAAAAAAATCAAAGCTAAAAACTACAATGCTAAGACCACGATGTGACTGCTATCAAAGTTAGATATATATGTAAATTATTCATCTGTCAAATCCTAGAATTATATCATACCTGCTCCAGCAATCACGACCTGTAATGGTTTAGTGGGTTGTTCACTGTTTCTGAAAAATGAAGATAGTTGTCCAGCTTCCAAAAAGTTTATTGTGTTTTCTAGTGGAG
+
CCCCCFFBFFCAGGGGGGGGGGHHHHHHHHHHHHHHHGGGGHHHGHHGHGHHHHGHHHHHGHHHHHHHHHHHGGHGHHHHHGFHHHHHHHGHHHGHHHHHHHHGGHHHHGHHHHHHHGHHHHHHHHHHHHHHHHHHHHHHHHHFFHEHGHHHHHFFGHHGGGGGHHHHHHGGHHHHHGGFEGGGGHGHEFGHDGHHFHHFHGFH=CGHGHH0GGHGHHGHGH/CC0.9EGGGGGFFFGFGGFGGGGBBFF?
@M03495:530:000000000-LYBTV:1:2112:23408:18777 2:N:0:GCCCAGTG+AATTGCGG
ATATTTTGCCGTTGATAAACCAGTCAGGAGTCCAAAGCTCACATGCTGACAGATCGGAAGAGCGTCGTGTAGGGAAAGAGTGTCCGCAATTGTGTAGATCTCGGGGGGGGCCGGGGCATTAAAAAAAAAAAAGATAGAAGAGAAGATAGTGAAGGATGTGCTATAAGTCGACACAAGCGACAGAAGTAGTCGCTGTGTTGAAGAGAGATGAGTACAAATAGGAGAGTAAAGGTTTAGAGGATGAGAGTGAG
+
ABAAAFFFFFCCGGGGGGGGGGHHHHHGHGHHHHHHHHHHHHHGHHHDDBBGGHHHGGGGHFHGGGGEEFGHHGHHHHHHFG@BGGGGGGHHFFBDDF44BG1?//@--9-9--;---////;B:@=-@F==..///////.//////////://.///9/9/////;/;.-;-/...;A---///9/://.-...///;////./..//:/;/////9/////..://///////:///./////;9///
@M03495:530:000000000-LYBTV:1:2112:5843:18781 2:N:0:GCCCAGTG+AATTGCGG
ATATTTTGCCGTTGATAAACCAGCTAATCCTGAAAAAAAAATCAAAGCTAAAAACTACAATGCTAAGACCACGATGTGACTGCTATCAAAGTTAGATATATATGTAAATTATTCATCTGTCAAATCCTAGAATTATATCATACCTGCTCCAGCAATCACGACCTGTAATGGTTTAGTGGGTTGTTCACTGTTTCTGAAAAATGAAGATAGTTGTCCAGCTTCCAAAAAGTTTATTGTGTTTTCTAGTGGAG
+
CCCCCFFFFFCBGGGGGGGGGGHHHHHHHHHHGHHHHGGGGHHHHHHHHGHHHHGHHHHHHHHHHGHHHHHHGGHGGHHHHHHHHHHHHHHHHHHHHHHHHHHHHHHHHHHHHHHHHHHHHHGHHHHGHHHHHHHHHHHHHHHHHHHHHGHHHHHHHHHGGGGGHHHHHHGGHHHHGHHGGGCGHHHHHHHHGHHHHHHHHHHHHHHHHHHFHGHHGGFHHGFF;GCGGGGGGGG0FFBC:B0FFFGGFFE
@M03495:530:000000000-LYBTV:1:2112:15732:18792 2:N:0:GCCCAGTG+AATTGCGG
ATATTTTGCCGATGATAAACCAGCCAATCCTGAAAAACAAATCAAAGTTAAAAACTACAACGCTAAGCACACGATGTGAATGATATCAAAATTAGATATATATGTAAATTATTCACCTGTCAAATCCTAGAATTATATCATACCTGCTCGAGCAGTCACGACTTGTAATGGTTTAGTGGGTTGCTCACTGTTACTGACAAATGACGATAGCTGGCCAGCTTCCAAAAAGATTATGGAGTAGTCTAGTGGAG
+
11111BD311111AF333BGG00B0BB10B31AEBFA00F0111B1112B221B/AA1BA1///AA1A10BC/EC/BF22D21BB212F111BBBB2B2BF2BD2@22B2B2FFG1B1B1122>211BBF1121FDG2222B101B011//</<0><11/////1F1@1F11<01?1?F/CC-0<<G111>=11<0=/<0CBFH0..<<C000/.:/..0<;/000....0;F00/0/;/00090900.0.
@M03495:530:000000000-LYBTV:1:2112:9032:18794 2:N:0:GCCCAGTG+AATTGCGG
ATATTTTGCCGTTGATAAACCACCCTCCCTGTGGTCGTTATCTTGCTCCTTCTGTCGTCAACGAATTTACTAATTCCAAAGCTCACATGCTGACAGATCGGAAGAGCGTCGTGTAGGGAAAGAGTGTCCGCAATTGTGTAGATCTCGGGGGTCGCCGGGTTATTAAAAAAAAAAAAAAATAGACAGATAGGAGACCAGAGTTCAGAACACATATGAAGGATCAGACATGTCATGTAGAGTGTGTGGAGTGG
+
CCCCCFFFFFCCGGGGGGGGGGGGGHHGGHHHHHHHGGGGHHHHHHHHHHHHHHHHGGGHGHGGGHHHGHHHHHHHHHHHHGHHHHHHHHHHHHHHGHHHGGGGHHHGGGGGG?GGHGHHHHHHBFBDGGGGGGHHGG2D@2>22@=?/<A-.<-<---..:0<000B:-99??;--<9.00000//000<0/..</...:<00:00//<.00000000.<<.<00/00:00<000:<:0000<..0.<..
@M03495:530:000000000-LYBTV:1:2112:4501:18798 2:N:0:GCCCAGTG+AATTGCGG
ATATTTTGCCGTTGATAAACCAGCTAATCCTGAAAAAAAAATCAAAGCTAAAAACTACAATGCTAAGACCACGATGTGACTGCTATCAAAGTTAGATATATATGTAAATTATTCATCTGTCAAATCCTAGAATTATATCATACCTGCTCCAGCAATCACGACCTGTAATGGTTTAGTGGGTTGTTCACTGTTTCTGAAAAATGAAGATAGTTGTCCAGCTTCCACAAAGTTTATTGTGTTTTCTAGTGGAG
+
AABA35@BFFDAGGFGGGGGGGHHHHGGHFGHDFFHHGGGEHHFHHGHHHHHHGEHFGEGFHHHHHHEHCGHGGHGFHFHEHGHHHHHHEHFHHHHHHHFHHHHHHHHHHHHHGFGHHHHHHHGHHHHHHFHHHHHHHEHHGGFEGEGHCCFHHFGFHGCA@DFHGHHGHHFHHGHHGFADG?DFHBDGGGGHHHHHGFD<CHHBG:;FGGHHHH0CGHGCHGC0::;BFFGGGGGFGGGGFBFGGGG.09
@M03495:530:000000000-LYBTV:1:2112:10249:18802 2:N:0:GCCCAGTG+AATTGCGG
ATATTTTGCCGTTGATAAACCAGCTAATCCTGAAAAAAAAATCAAAGCTAAAAACTACAATGCTAAGACCACGATGTGACTGCTATCAAAGTTAGATATATATGTAAATTATTCATCTGTCAAATCCTAGAATTATATCATACCTGCTCCAGCAATCACGACCTGTAATGGTTTAGTGGGTTGTTCACTGTTTCTGAAAAATGAAGATAGTTGTCCAGCTTCCAAAAAGTTTATTGTGTTTTCTAGTGGAG
+
BBBCCFFFFFDAGGGGGGGGGGHHHHHHHHHHHHHHHGGGGHHHHGHGHHHHHHGGHHHHHHHHHEFHHHHHGGHGGHHGHHHFHHHHHHHGDHFHHHGHHHHHHHHHHHHHHHGHHHGHHHHHGHHHHHHHHHHGHHHHHHEGFHHHHHGHHHGHFFHGGGGGHGHFHHGHFGHHHHHEGGFGHGEHHHHHHHHHHFHGHHEFHHGHHFCGHHHHHHGHHHGFHHEEDGGGGFGGFGGFGGGGGBFGF;A
@M03495:530:000000000-LYBTV:1:2112:22375:18812 2:N:0:GCCCAGTG+AATTGCGG
ATATTTTGCCGTGATAAACCACCCTCCCTGTGGTCGTTATCTTGCTCCTTCTGTCGTCAACTTCCAAAGCTCACATGCTGACAGATCGGAAGAGCGTCGTGTAGGGAAAGAGTGTCCGCAATTGTGTAGATCTCGGTGGTGGGCGGAGCATTAAAAAAAAAAACAGTAAGAGTAGGTGCACCATATGCAGTGTAAAGTCGAACACTAGAGAACGAGTTGTGCTATAAGGCGGGACGTGCGTGAGGCAAGAG
+
CCCCCFFFFFCBGGGGGGGGGGGGHHGGHHHFHHHGFEHHHHHHHHHHHHHHHHHGGGHGHHHHHHHHGHHHHHHHHHHHHHHHHHHHGGGGHHHFEEEEF?FGHGHHGHHGFGBDGFGGGGHHHHBFDB?3?GFF//<//</=>----.0<000=D-::-CA9A/000;;0000000000/.;00000;F0:000000....-/0/000000.9...00.0:0000:0/-----:A?:-.........;.
@M03495:530:000000000-LYBTV:1:2112:15460:18818 2:N:0:GCCCAGTG+AATTGCGG
ATATTTTGCCGTTGATAAACCACCCTCCCTGTGGTCGTTATCTTGCTCCTTCTGTCGTCAACGAATTTACTATTCCAAAGCTCACATGCTGACAGATCGGAAGAGCGTCGTGTAGGGAAAGAGTGTCCGCAATTGTGTAGATCTCGGTGGTCGCCGGATCATTAAAAAAAAAAAATAATGAGAAATATGGAGTAGGAGTGATGCGGAGAGAAAGTATGCAGTACAGTATGCTATAGTATGGAGAATGGAGA
+
DDDDDFFFFFCCGGGGGGGGGGGGGHHGGHHHHHGHGGGHHHHHHHHHHHHHHHHHGGGHGHGGGHHHHHHHHHHHHHFHHHHHHHHHHHHHHHHHHHHGGGGHHHGGGGGGGHHGGGHHHHH4FBFHGGGGGHHGH@>@22@F2@C/??/1</?E--.-.=D0DFGDEC-@A9<<0:00<000000000=/</<00//.0000-----..0<<:00000:00000<0000<000<0000<0/0.0000/0
@M03495:530:000000000-LYBTV:1:2112:24790:18824 2:N:0:GCCCAGTG+AATTGCGG
CAGGGCGCTTGCTTCCGGTTCACAAACAGTCTTCCGATCCCTAGTGAGACTTTGATTAGCCAGCAGAACCCACAAAAAAAAAAAAAAAAAAATAAATAATAAACAAAACATACCAAAAATAAGCTATAAAACTTATAAATATAATCATATATATATTATTTATATTTCTATTATTTTAACATACCTTCATCTACATTTTATAGCTATTGTTATCTATTTTGTGCTGTGTGTTTAATTTAATATAAGTAATT
+
>111111111111A310000011D10000D11221/////01A0DB2111A2112D221A1A0B0000>/////?B0?>//>/</<>////><G111111111<1.><0F1110<0....00=0<000000:00:000;000000000:00000000;00000009000000000;09000;00/00/0090;099000000///////;///////////--///9/9--/-/9///////:////;;//
@M03495:530:000000000-LYBTV:1:2112:27293:18832 2:N:0:GCCCAGTG+AATTGCGG
GTATTTTGCCGTTGATAAACCACCCTCCCTGTGGTCGTTATCAACGAATTTACTAATTCCAAAGCTAACATGCTGACAGATCGGCAGAGCGTCGTGTAGGGAAAGAGTGTCCGCAAGTGTCAGGGTCCCGGAGGGGGGCGCCTCACCAAAAAAACACAAGCGGCTGTGCATGGTCAGCGTCTCCGCCTGTTACACGGTGTAGCATGAAACGACTGAGTCCTGCACGGGCAAGCAGAGCTATATCCTTCTGA
+
A>AAADF@FF3AEFCGGG5FGGAF2FFAFCHBAEFFCG222FGHFE2FFGFFHH55FF55FFA3B355B3AA3DGFHB3?5BF>0>/??F?11E/??FG3?B?FHFFBF4?FDEEE/1B22210000?0>/////>-;@---.;/..9....999..;.:..--9-.9////.///9/....;/;..;.//:9/;.-.9.////;BF/9B.;99./////9//./;9---.;..//.///:9///////:/
@M03495:530:000000000-LYBTV:1:2112:11318:18856 2:N:0:GCCCAGTG+AATTGCGG
ATATTTTGCCGTTGATAAACCAGCTAATCCTGAAAAAAAAATCAAAGCTAAAAACTACAATGCTAAGACCACGATGTGACTGCTATCAAAGTTAGATATATATGTAAATTATTCATCTGTCAAATCCTAGAATTATATCATACCTGCTCCAGCAATCACGACCTGTAATGGTTTAGTGGGTTGTTCACTGTTTCTGAAAAATGAAGATAGTTGTCCAGCTTCCAAAAAGTTTATTGTGTTTTCTAGTGGAG
+
BBCCCFFFFFBAFGGGGGGGGGHHHHHHHHHHHHHHHGGGGHHHHHHHHHHHFHGHHHHHHHHHHHHHHHHHGGHGHHHHHHGHFHHHHHHHHHHHHHHHHHHHHHHHHHHHFHHHHHHHHHHHHHFHHHGHHHHHHHHHGHHGHHHHHHHHHHGHHHHGFGGGHHHHHHHFHHGHGHHHDGGGHGHHHHFGHFHHGHGHHHHHHFGFHH;CHHHHHGHHGF;GFH.CFGG00CBFFFFCF;0FBFGFF0C
@M03495:530:000000000-LYBTV:1:2112:12332:18862 2:N:0:GCCCAGTG+AATTGCGT
ATATTTTGCCGTTGATAAACCAGCTAATCCTGAAAAAAAAATCAAAGCTAAAAACTACAATGCTAAGACCACGATGTGACTGCTATCAAAGTTAGATATATATGTAAATTATTCATCTGTCAAATCCTAGAATTATATCATACCTGCTCCAGCAATCACGACCTGTAATGGTTTAGTGGGTTGTTCACTGTTTCTGAAAAATGAAGATAGTTGTCTAGCTTCCAAAAAGTTTATTGTGTTTTCTAGTGGAG
+
CCCCCFFFFFCBGGGGGGGGGGHHHHHHHHHHHHHHHGGGGHHHHHHHHHHHHHGHHHHHHHHHHFHHHHHHGGHGHHHHHHHHGHHHHHHHHHHHHHHHHHHHGGHHHHHHHHHHGHHHHHHHHHHHHHHHHHHHHHHHHHHGHHHHHHHGFHHHHHHGGGGGHHHHGHHHHHHHGHHHGGFGHHEGHGHHHGHHHHGGCGHGGGHGFHGGHFHEFHHHHHHFBG.CAFGGGFEFGGGFFFFGGGGGG;C
@M03495:530:000000000-LYBTV:1:2112:11479:18879 2:N:0:GCCCAGTG+AATTGCGG
ATATTTTGCCGTTGATAACCAGCTAATCCTGAAAAAAAAATCAAAGCTAAAAACTACAATGCTAAGACCACGATGTGACTGCTATCAAAGTTAGATATATATGTAAATTATTCATCTGTCAAATCCTAGAATTATATCATACCTGCTCCAGCAATCACGACCTGTAATGGTTTAGTGGGTTGTTCACTGTTTCTGAAAAATGAAGATAGTTGTCCAGCTTCCAAAAAGTTTATTGTGTTTTCTAGTGGAGG
+
BCCCCFFFFFCAGGGGGGGGGGHHHHHHHHHHHHHHGGGGHHHHHHGHGHHHHGHHHHHGGHHHHHHHHHHGGHGHHHHHHHHHHHHHHHHGHHHHHHHHHHHHGHHHHHHHHHHHHHHHHHHHHHHHHFHHHGHHHHHHHHGHHHHHHGHFHHHHHHGCGGGHHHHHHHGHHHHHFFHFGGGHHHGHHHFHHHHFHHHHHGFGHBFHHHFHHHHHHGHHHHFFFG.CBFFFGGGGFG/CFGFFFGGFBAD
@M03495:530:000000000-LYBTV:1:2112:8722:18907 2:N:0:GCCCAGTG+AATTGCGG
ATATTTTGCCGTTGAAAACCACCCTCCCTGTGGTCGTTATCTTGCTCCTTCTGTCGTCAACGAATTTACTAATTCCAAAGCTCACATGCTGACAGATCGGAAGAGCGTCGTGTAGGGAAAGAGTGTCCGCAATTGTGTAGATCTCGGTGGGCGCCGGAGTATTTAAAAAAAAAAAAGAGGTAGAGTCGCATCACAGTCCAGACGGATCAGGAGAGTGAGTAATGAAGTATAGGTGAGTGAGATAGAGAGTT
+
CDDDDFFFFFDDGGGGGGGGGGGGHHGGHHHHHHHGGGHHHHHHHHHHHHHHHHHGGGHGHGGEHHHHHHHHHHHHHHHHHHHHHHHHHHHHHHHHHHHGGGGHHHGGGGGGGFHGGHGHHHGGH?DGGGGGGHHHH22F222>FGF//C//<-->--<</0<000<=C-@@9D--../.<<00000---.-0000:000:0.-.<.-.000...:00000000:0:000000000<<:000000000.00
@M03495:530:000000000-LYBTV:1:2112:24655:18914 2:N:0:GCCCAGTG+AATTGCGG
ATATTTTGCCGTTGATAAACCAGGACTCAGGCTGGACCAAAGCTCACATGCTGACAGATCGGAAGAGCGTCGTGTAGGGAAAGAGTGTCCGCAATTGTGTAGATATCGGGGGGCGCCGGATCATTAAAAAAAAAAAAGTGGAAGACTGTAGCGCAAGTTTGTTCCATCCAAAATAGTGTCATGTACGCTGCTGACATGAAGTTCCTGGTAGTCTTTGGCGATGCAGCACATGTAGTGATAGCGGAATGGCA
+
CCCCCFFFFFCCGGGGGGGGGGHGHHHHHHHHHHGHHHHHHHHHFHHHHHHHHHHGHHHHHGGGGHHHGFGFEEGHHHGFHHHHHBGBBGGGGGGHHFH?434444DFE/<>--:--:--:;90;BBFFFAFF-=--.00000/./;09000-----0000//00000.000:0000000000;00..999000/0:0000900000/000:09000/0-9-:.000../00000090000;----.00//
@M03495:530:000000000-LYBTV:1:2112:21206:18928 2:N:0:GCCCAGTG+AATTGCGG
ATATTTTGCCGTTGATAAACCAGAACCATCCAAAGCTCACATGCTGACAGATCGGAAGAGCGTCGTGTAGGGAAAGAGTGTCCGCAATTGTGTAGATCTCGGGGGTCGCCGGATCATTAAAAAAAAAAAACACATAGAGAGAGGGGGAAGGTCGGGATGGTGGTACAGAAAACAGCTCTGTGATCATGTAATCAAGTGAAGTGGGTCACGAGTAGTACGCATGATGATCGATACAGGTGGGACAAGCGATA
+
BCCCCFFFFFCBGGGGGGGGGGHHHHHHHHHHHHHHHHHHHHHHHHHHHHHHHHGGGGHHHGGGGEGAFGGGHHHHHHDGBFGFGECGHGHH24G4444BBF/>EB/</</>///01@FGFHFCGGGC-<....001111.....<--...01----...01..1111100//.<.0010111<:111111111:<11111:00.</.0..-9:1111.....011111..9.-11/00.-..<...<...
@M03495:530:000000000-LYBTV:1:2112:29102:18962 2:N:0:GCCCAGTG+AATTGCGG
ATATTTTGCCGTTGATAAACCAGCTAATTCCAAAGCTCACATGCTGACAGATCGGAAGAGCGTCGTGTAGGGAAAGAGTGTCCGCAATTGTGTAGATTTCGGTGGGCGCCGGATCATTAAAAAAAAAAAATAGAGTCATTTAGTAGTGCGAGCGGATTGTTTCGAACAAATCTCAGTGATATAATACCAACTAAAGATTGATCTACATTTATGTATACTTATGCGTTTCGTCTGTTATGTGTGATACGAGG
+
ABCCCFFFFFCAGGGGGGGGGGHHHHHHHFHHHHHHGHHHHHHHHHHHGHHHHGGGGGFHHGFGEEGFGHHGEHHHHHGH5FGEGGGGHHHDB43444BBCE1?/////><////03@2>>FFDCGD---.000000000<000=<0/0-.------./:0/0....-/.000909000000////////.///////////////://////////////9//...-/..9..:/://99/.////...-
@M03495:530:000000000-LYBTV:1:2112:18661:18965 2:N:0:GCGCAGTG+ATTTGCGG
ATATTTTGCCGTTGATAAACCACACTTGTTGCCCCCCCATCCTGACATGCAGACAGAACGTGCGGGCGGCGCGGAGGGGCGGCGTGTCGGGAAATGGTGAGCCCAGGTGGGTAGCCGTAGGTGTTAGCAAAAAAAAATAAAAAAAAGAATAGAGAGTGAACGAGCGGGGTGGCGGTGTGGAAGCAGTGACGACGAGCTGAGGGTGATCAGCAGTGCGTGTGTTCGAAATAGAAACATACAGCACGGTCGGG
+
AAAAAFFFFFDAGGGGGGGGGGC000B1D10D110A///000B11B1D1F11D00001B///////>//>//>/>/B///---;;C:/.=-;@.009900.9/;.../9.@-9;//9:---///-//////-------9/;/B@@;---////:/-/9///--------------9-9-9//9-////9/-------;/9-9-99A//////-///------/9-----BBB///9//////-----9;--
@M03495:530:000000000-LYBTV:1:2112:3684:18968 2:N:0:GCCCAGTG+AATTGCGG
ATATTTTGCCGTTGATAAACCAGAGAACTCCAAAGCTCACATGCTGACAGATCGGAAGAGCGTCGTGTAGGGAAAGAGTGTCCGCAATTGTGTAGATCTCGGTGGGCGGCGTATAATTAAAAAAAAAAACCATGTTTAAATGGTGGGAGAGTAAGTCGTGATAGAAAGTAAATGATAATAGTTGGAGAGAGAATTGCATAGAAGAGACATTAAGTAAGGTGGACTGTAGTCATAGTAGGGCTCTTCCGGAG
+
BBBBBFFFFFDAEGGGGGGGGGHGGHHHGHHHHHHGFGHHHHHHGHGHHHHHHHGGGGFFFEEGEAE1BGHGHHHHEHDGBGHGEGGGHDEDE@F44444BF/?///>/<////2111?1?1?>@@-<-...00000000;000;.-.:..900000:.9//0000;/90000090009000009///....//;///9////:/...9////9/////;/..//.;//////:///:/....;///.-.-
@M03495:530:000000000-LYBTV:1:2112:7165:18994 2:N:0:GCCCAGCG+AATAGCGG
ATATTTTGCCGTTGATAAACCACCCTCCAATGCTCACAAGCTGACAGATAGGAAGAGCGATGCGAAGGCCAAGAGGGGCCTGAAATCAAAGTTAGATATATATGTAAATTATTCATCTGTAAAATCCTAGAATTATATCATACCTGCTCCAGCAATCACGACCTGTAATGGTTTAGTGGGTTGTTCACTGTTTCTGAAAAATGAAGATAGTTGTCCAGCTTCCAAAAAGTTTATTGTGTTTTCTAGTGGAG
+
AAAAAFFFFFDAGGGGGGGGGG0F0000011B121D1F100F1G0BG0B1A0FH000B///B//AAEA//B/BG0////>//011B111B112@B1B22B22>F22B2B2FEFG2G>E122BFG2<E1G1G1BDHFB2GB2GFFFFGFGHHFHGFHHHH??/?EBFHGGH1GBGGHDFHHGEGCADGFD0=GBGGDFHGGC.00<C00;GG0CCFG0CCB0G/0;F..C;FF0000;CB99FBFGB;9909
@M03495:530:000000000-LYBTV:1:2112:14103:19008 2:N:0:GCCCAGTG+AATTGCGG
ATATTTTGCCGTTGATAAACCAAAGCTCACATGCTGACAGATCGGAAGAGCGTCGTGTAGGGAAAGAGTGTCCGCAATTGTGTAGATCTCGGGGGGCGCCGGGTTATTAAAAAAAAAAAAAAAAGAGAGAGAGTGTAGAACTAGATAGAGAACAGAAAGAGTAATAGGGAAAGATGCGAGATAACAGTACAGTAATAGATAGAACGCAAGTTGTCGAGTGTGATGAGATATATCGAACTGGTACTGATGTG
+
CCCCDFFFFFDCGGGGGGGGGGHHHHHHHHHHHHHHHHHHHHHHGGGGHHHGGGGGGHHHHGHHHHHHFGDFGGGGGGHHHH243444@@FF/>E-----<--.9.0<0<0FFFFFFFFC----../:<....0<000000000<0<0:000B///000<<0000000./.../0<0-9--.00000<000000000:00000009.---0<00<..-0.0000:<000:0000../..0B000000:<00
@M03495:530:000000000-LYBTV:1:2112:24238:19022 2:N:0:GCCCAGTG+AATTGCGG
ATATTTTGCCGTTGATAAACCAGGACTCAGGCTGGACCAAAGCTCACATGCTAACAGATCGGAAGAGCGTCGTGTAGGGAAAGAGTGTCCGCAATTGTGTAGATCTCGGTGGGTGCCGTATCATTAAAAAAAAAAAGAGGCGAGGTTTGGGAATGTGTGTGACAGTTTCCACGTCGGTCGGTGGTAAAACTCGACTTGCTACTCTACTCAATATGCCTCCACGCGCGGACTGCTCACACGGTACATGGAGT
+
BCCDDFFFFFCCGGGGGGGGGGHGHHHHHHHHHHGHHHHHHHHHGHFHHHHHFHHHHHGHHGGGGHHHGEGGEFGHHHGGHHHHHFGBGHGGGGGFGGF2E344444FE/?///</2<//0B33D3?32></@<?<..0..--;-./0....0/00;0...;00000009;0...---;--9..;00000;0..-..0000000;;00;0000;00000.//..-------./000;00--..90:0/0/0
@M03495:530:000000000-LYBTV:1:2112:11582:19037 2:N:0:GCCCAGTG+AATTGCGG
ATATTTTGCCGTTGATAAACCAGCTAATCCTGAAAAAAAAATCAAAGCTAAAAACTACAATGCTAAGACCACGATGTGACTGCTATCAAAGTTAGATATATATGTAAATTATTCATCTGTCAAATCCTAGAATTATATCATACCTGCTCCAGCAATCACGACCTGTAATGGTTTAGTGGGTTGTTCACTGTTTCTGAAAAATGAAGATAGTTGTCCAGCTTCCAAAAAGTTTATTGTGTTTTCTAGTGGAG
+
>>AAAFDF4DD>EEAFGGFFG4GDFHBGGFHG53F5FEECEG3FFFHFHGHHGF1EHHFFFGHGBHGGFFGFGGF1FDGHEGEHHFFHFFGFGHHFFHHHFFGHHHHHGFHFBFFGH4FHFHBFHGHFGGFFHHFGFHFFGGG0BGFHGC1?FFHHGFHFDDCDEFHHHHBGHHBG=DHHFFGGHFGHHFDGD00=GB0D<.DGDC::CCCCGCB00G;:CC;CFCE9A0BFFB00;BFFFE0C;0CFABA
@M03495:530:000000000-LYBTV:1:2112:2418:19040 2:N:0:GCCCAGTG+AATTGCGG
ATATTTTGCCGTTGATAAACCAGCTAATCCTGAAAAAAAAATCAAAGCTAAAAACTACAATGCTAAGACCACGATGTGACTGCTATTAAAGTTAGATATATATGTAAATTATTCATCTGTCAAATCCTAGAATTATATCATACCTGCTCCAGCAATCACGACCTGTAATGGTTTAGTGGGTTGTTCACTGTTTCTGAAAAATGAAGATAGTTGTCTAGCTTCCAAAAAGTTTATTGTGTTTTCTAGTGGAG
+
BBBBBFFFFFBBFAGFGGFFGGGHGFFHFBGH5EGCHGEEGHBGHGF23FFHHHGHHHHHHHHFEGGHH?GEGEEFFHHFEF?@GHDHEFFFFGHHHHFHFHHHFHHHHFHHHFFGF4BGFHGBFFHGHEGHFHFFGHHHBGB2BGC2BCC2C<FGBFH/DBDAGHHHHHHGDAGB?1GEFC@..1>1GGF00D00DD0D..<<0=<CCGF0C;00;:0:CH/0;:.;EBFGFF09CFF/C/99BFFG?0;
@M03495:530:000000000-LYBTV:1:2112:6875:19041 2:N:0:GCCCAGTG+AATTGCGG
ATATTTTGCCGTTGATAAACCAGCTAATCCTGAAAAAAAAATCAAAGCTAAAAACTACAATGCTAAGACCACGATGTGACTGCTATCAAAGTTAGATATATATGTAAATTATTCATCTGTCAAATCCTAGAATTATATCATACCTGCTCCAGCAATCACGACCTGTAATGGTTTAGTGGGTTGTTCACTGTTTCTGAAAAATGAAGATAGTTGTCCAGCTTCCAAAAAGTTTATTGTGTTTTCTAGTGGAG
+
ABBBBFFFFFDAGGGGGGGGGGGHHHHHHHHHHHHHGGGGGHGHHHHHHHHHHGGHHHHHHHHHHGFHHGHGGGHGGFFFHHBHHHHHHFGGHHHHHHHHGHHHHHHHHHHHHHHHHHHHHHHFHHHHHHGHHHHHHHHHHHHHHHHHHHHFHHBGHHHGGFGGGHHDHHHFHHHH<GFECECFHHHHGFFHHHHHHHFHHGHGHHHHHHHFHHHBGHHHHHGHF0:.;9FFGGGGGGFFFFGGGGGGEGE
@M03495:530:000000000-LYBTV:1:2112:26442:19041 2:N:0:GCCCAGTG+AATTGCGG
ATATTTTGCCGTTGATAAACCACCCTCCCTGTGGTCGTTATCTTGCTCCTTCTGTCGTCAACGAATTTACTAATTCCAAAGCTCACATGCTGACAGATCGGAAGAGCGTCGTGTAGGGAAAGAGTGTCCGCAATTGTGTAGATCTCGGGGGTGGCCGGATCATTAAAAAAAAAAAAGACACTGACATACCGTAGCTACATGTCGAGCATTTAATATCTGTGATTTGTGTGACAAGGTTTGCCTGAGCAGAC
+
CCCCCFFFFFCBGGGGGGGGGGGGGHHGGHHGHHHHGGGHHHGHHHHHHHHHHHHHGGGHGHGGGGHHHHHHHHHHHHHHHGHHHHHHHHHHGHHHHHHHGGGGHHHGGGGGG?GGHFHHEGGHBGDDGFGGGGHHGF=>2@22>D0//<@<--..---.-:CF0000:B--B-9-..///00000:;0/.....0000;000.9-.-009:00000000:000;00;/.0000..:0090009//00//.
@M03495:530:000000000-LYBTV:1:2112:6259:19047 2:N:0:GCCCAGTG+AATTGCGG
ATATTTTGCCGTTGATAAACCAGCTAATCCTGAAAAAAAAATCAAAGCTAAAAACTACAATGCTAAGACCACGATGTGACTGCTATCAAAGTTAGATATATATGTAAATTATTCATATGTCAAATCCTAGAATTATATCATACCTGCTCCAGCAATCACGACCTGTAATGGTTTAGTGGGTTGTTCACTGTTTCTGAAAAATGAAGATAGTTGTCCAGCTTCCAAAAAGTTTATTGTGTTTTCTAGTGGAG
+
ABBCCFFFFFBBGGGGGGGGGGHHHHHHHHHHHHHHHGGGGHHHHHHHHHHGHHGHGHHHHHHHGHHHHHHHGGHGHHHHHHGHHHHHHHHHHHHHHGGHHHHHHHHHHHHHHHHHHHGHHHHHHHHHHHHHHHHHHHHHHHFHHHHHHHHFFHFHHHHDGGGGGHHEGHHHHHHH1FAHDGGGHHHHGHHHGGHHHG0D<CB<DGFHHHHFHHHHHHGFHG:GF0.EGCC0BFGGGGGGBFGGGGGGGBE
@M03495:530:000000000-LYBTV:1:2112:27889:19047 2:N:0:GCCCAGTG+AATTGCGG
ATATTTTGCCGTTGATAAACCACCCTCCCTGTGGTCGTTATCTTGCTCCTTCTGTCGTCAACGAATTTACTAATTCCAAAGCTCACATGCTTGACAGATCGGAAGAGCGTCGTGTAGGGAAAGAGTGTCCGCAATTGTGTAGATCTCGGGGGTCGGCGGGGGCTTCAGAGAGAAAAAGAGTGTTGTGCTGATGAGGGCGGGCTACGTTATGTCGAGGGTGGCTAGGCGGCTATTCGTTGGGCGCTCACCGG
+
BBBBBFFFFFBBGGCFGGCGGGGGGHHGGHHGGHFHFGGHGHFFFHHEGHHHGHHHGGGHFHFGFHHGEHFHHHHHHFEGHHGHHHHHHHHHHAHEHHFHHGEGFHFHCGGGEEHHHHGCHEACF3F3?FA?D@EHH2@F22222220C//>-.----------..9/;/...;/9;..9////...99//9//9/..-----:.:./..///..---..-.;/../--9-.///;/9..9.-;-../.9-
@M03495:530:000000000-LYBTV:1:2112:25568:19058 2:N:0:GCCCAGTG+AATTGCGG
ATATTTTGCCGTTGATAAACCAGCTAATCCTGAAAAAAAAATCAAAGCTAAAAACTACAATGCTAAGACCACGATGTGACTGCTATCAAAGTTAGATATATATGTAAATTATTCATCTGTCAAATCCTAGAATTATATCATACCTGCTCCAGCAATCACGACCTGGTCCTGGCAAACAACCTGCAGAAAAGCCAATCAAATATATTTTCACAAGAGATGGAATGTGAGGCAATAATAGAGTACAAAGGTTG
+
ABBBBFFFFFBCGGGGGGGGGGHHHHHHHHGHFHHGGGGGGHHHHHGHHHHGHHGGHHHGHHHHHHHHHHHHGGHGHHHHHHHHGHHHHHHHHHGHHHHGHHHHHHHHHHHHHHHHHHHHHHGHHHHHHHHHHHHHHHHHHHHHHHGGFHHEHHHHHGHGGGGGHHHHHHHHGHHGFFEHGFFHHHHFHHHHGHHHBGHHHHGHFHHHHGHHFHCFBGGCCFHGCFGFFGGFGF0;CFF0;FGGEFGFGFE
@M03495:530:000000000-LYBTV:1:2112:5304:19059 2:N:0:GCCCAGTG+AATTGCGG
ATATTTTGCCGTTGATAAACCACCCTCCCTGTGGTCGTTATCTTGCTCCTTCTGTCGTCAACGAATTTACTAATTCCAAAGCTTCACATGCTGACAGATCGGAAGAGCGTCGTGTAGGGAAAGAGTGTCCGCAATTGTGTAGATATCGGGGGTCGCCGTATTATTAAAAAAAAAAAATAATTTACTTATAGTTTTATTGTATTTTGTAATCTCTTGTATTTGTTTTGTTTATGTATTACTTTGTCTCTCTT
+
ABBCCFFFFFDBGGGGGGGGGGGGGHHGGHGHHHHHGGGHHHHHHGHHHHHHHGHHGGGHGHGGGHHHGHFHHHHHHHHHHHHHHHHHHHHHHHHHHBGHHGGGGHHHGGGGGGHHHHGFHHHHHGH3BFGGGGGHF@2FD22@22>F@//-<.--<--.:/0<C00;0;:BD-9:-.//;//////::///////9////////;9/////;/9/9//;/////9.////9///////9/////9/////
@M03495:530:000000000-LYBTV:1:2112:20694:19061 2:N:0:GCCCAGTG+AATTGCGG
ATATTTTGCCGTTGATAAACCAGCTAATTCCAAAGCTCACATGCTGACAGATCGGAAGAGCGTCGTGTAGGGAAAGAGTGTCCGCAATTGTGTAGATCTCGGTGGTCGCCGGATTATTAAAAAAAAAAAAAAAAAAAATGTAGAGTGGCGATGGATCAATAAAAAAGAATAGAAAACGGAAGACGTGTAAAATGGTAGAGGCGCATCAGTGGAGTAATTGTGGGTGTACAGTCAGGTCTATCTCGATCATC
+
CCCCDFFFFFDCGGGGGGGGGGHHHHHHHHHHHHHHHHHHHHHHHHHHHHHHHHGGGGHHHGGGGEGGHHHGFHHHHHDGFGHFGGGGHHGH?4344B4@BF1?E/3E//@///?2B?B3FGFGG?>C?--<-----<.011111<1..--<../10.0110110-...010111//-...<./...//11110011111/.-<9.-001</0.0/111111....-01:11001::0:11111.0/..11
@M03495:530:000000000-LYBTV:1:2112:28214:19064 2:N:0:GCCCAGTG+AATTGCGG
ATATTTTGCCGTTGATAAACCACCCTCCCTGTGCCAAAGCTCACATGCTGACAGATCGGTAGAGCGCCGCGTAGGGAAAGAGTGTCCGCAATTGTGGAGATGTCGGCGGTTGGTGCATGAATACAAAAAAAAGGAACCGTAAAAAGGCCGCGTTGCTGGCGTTGTTTCACAGACGCTCCCCCCATGACGAGCATCCATCATACCACTAGTTAAGCTCGGAATACAGACACTTCGTGAAAGAATGTGAGCAG
+
A?AAAFFFF4>>EGGGFCFGGGGGGHHGG233BFGHFHFHHHGGHGF3DGFHBG35FGE1BEGHEE0EA0>/>>EA31??FC4B4B4>/>EAE3?B/3/3B34B/>//B//</</111111@111>G0<--<../<..-....00.:C:@-?A9-;00/.-.9-;..99/;//.99......9-.;//..--9/9//////9//;9/////9/////.-;.;///;/...///.9./;///./:///;///
@M03495:530:000000000-LYBTV:1:2112:18194:19072 2:N:0:GCCCAGTG+AATTGCGG
ATATTTTGCCGTTGATAAACCAGCTAATCCTGAAAAAAAAATCAAAGCTAAAAACTACAATGCTAAGACCACGATGTGACTGCTATCAAAGTTAGATATATATGTAAATTATTCATCTGTCAAATCCTAGAATTATATCATACCTGCTCCAGCAATCACGACCTGTAATGGTTTAGTGGGTTGTTCACTGTTTCTGAAAAATGAAGATAGTTGTCCAGCTTCCAAAAAGTTTATTGTGTTTTCTAGTGGAG
+
ABBBCFFFFFCBGGGGGGGGGGHHHHHHHHHHHHHHHGGGGHHHHHHHHHHHHHGHHHHHHHHHHHHHHHHHGGHGHGHHHHHHHHHHHHHHHHHHHHHHHHHHHHGHHHHHHHHHHHHHHHHHHHHHHHGHHHHHHHHHHHHGHHHHHHHHHHGHHHHGFGGGHHHHHHHGHHHGGHHHGGGGHHHHHHHHHHHHHHHHHHHHGHFHHHGHHHHGHHHHHHHHFHHEEFGEFGGGGG/CFBFGGGGFGGG
@M03495:530:000000000-LYBTV:1:2112:6930:19082 2:N:0:GCCCAGTG+AATTGCGG
ATATTTTGCCGTTGATAAACCAGGACTCAGGCTGGACCAAAGCTCACATGCTGACAGATCGGAAGAGCGTCGTGTAGGGAAAGAGTGTCCGCAATTGTGTAGATCTCGGGGGTGGCCGGATCATTAAAAAAAAAAAAAAAAAAAGAGAATACACGTGCACGGAGAGAGGACGATGACTAAAGGAAGGAGGAGTAGAGTGAAATAGAATAGTGGCATAGAGGTAAGTGTGGACGATGGATAGATAGAGTTAA
+
CCCDDFFFFFCCGGGGGGGGGGHGHHHHHHHHHHGHHHHHHHHHHHHHHHHGHHHHHHHHHGGGGGHHGFGGEEGGHHGGHHHHH4G4BGFGFGGHGHFBBB?44BFFF//></>0=<///-0>>1>DF1-@?<---------<../<0<1000.....<.--.-......--..:0110000//..:....//11<111111101111011../00011/001011<1.00--.../110111:<1<111
@M03495:530:000000000-LYBTV:1:2112:15074:19086 2:N:0:GCCCAGTG+AATTGCGG
ATATTTTGCCGTTGATAAACCAGCCTCCCTGTGGTCGTTATCTTCTGTCGTCAACGAATTTACTAATTCCAAAGCTCACATGCTGACAGATCGGAAGAGCGTCGTGTAGGGAAAGAGTGTCCGCAATTGTGCAGATCTCGGTGGGCGGCGGGTCGTTCAAAAAAAAAGACGAAAACAGGTCCAAGTCAACAGCACTCGGCCAAGAAGGCAAACAACCACATGAGAGGTGGCGGAATGGTAGAGAAGATACC
+
ABBBBFFFFFBAGGGGGGGGGGHGGGHHEHGGHHFGGGDHHHHHHFHHHGFFHGHGGGHHHHHHHGHHHHHHGHHFHHHHHHHHHHFHHHHFHGGGGAGHGEEEEEEGHFGHHAFFG?F4BFEFB/<2F3B3B3322@>0</??//<-A-------..;0CB.-9--....-9.-/...9////9//////...;/9....-...;/..9.9........;/////./..9----.///////////////
@M03495:530:000000000-LYBTV:1:2112:21127:19095 2:N:0:GCCCAGTG+AATTGCGG
ATATTTTGCCGTTGATAAACCAGCTAATCCTGAAAAAAAAATCAAAGCTAAAAACTACAATGCTAAGACCACGATGTGACTGCTATCAAAGTTAGATATATATGTAAATTATTCATCTGTCAAATCCTAGAATTATATCATACCTGCTCCAGCAATCACGACCTGTAATGGTTTAGTGGGTTGTTCACTGTTTCTGAAAAATGAAGATAGTTGTCCAGCTTCCAAAAAGTTTATTGTGTTTTCTAGTGGAG
+
ABBBCFFFFFCBGGGGGGGGGGHHHHHHHHHHHHHHHGGGGHHHHFFHHHHHHGGHHHHHHHHHHGHHHHHHGGHGEHHHHFHHHHHHHHHHHHHHHHHHHHHHHHHHHHHHHHHHHHHHHHHHHHHHHHHHHGHHHHHHHHHHHHHGHHHGBHFHHHHGGGGGFGFHFHHHHHHH1GHFDGGGHHGHHHHHHHHHHGHHHHFH0GGHHHGCFGGFGHHHHHGFHHEGGFGGGGGGGFBFFGEFBB9F.FE
@M03495:530:000000000-LYBTV:1:2112:8439:19108 2:N:0:GCCCAGTG+AATTGCGG
ATATTTTGCCGTTGATAAACCACCCTCCCTGTGGTCGTTATCTTGCTCCTTCTGTCGTCCAAAGCTCACATGCTGACAGATCGGAAGAGCGTCGTGTAGGGAAAGAGTGTCCGCAATTGTGTAGATCTCGGTGGTCGCCGGGTCATTAAAAAAAAAAAAAAAGCAGATTGCTGTGCGCAGTGGGGTGTGACGGTGTTCAAATAAAAGATAAGCCTGGACTATCAGCATATTGTCCAGTAGTCTACGTAGCT
+
ABCCCFFFFFCAGGFGGGGGGGGGGHHGGHHHHHGHGGGGHHHHHHHHHHHHHHHHGGGGGHHHHHHHHHHHHHHHHHHHHHHGEFGGHHGGGGEGFHHHGBGHHFHDGDFGGGGFGHHF3?BD33333B//?C/2>/?<///>0F<11>>1@<@@D----9..0/90000000/0;--:.0/.-.--.00.-....00099000;0.0000000../90/00000000;00000000000:000..0..0
@M03495:530:000000000-LYBTV:1:2112:13172:19111 2:N:0:GCCCAGTG+AATTGCGG
ATATTTTGCCGTTGATAAACCAGCCTCCCTGTGGTCGTTATCTTGCTCCTTCTGTCGTCAACGAATTTACTAATTCCAAAGCTCACATGCTGACAGATCGGAAGAGCGTCGTGTAGGGAAAGAGTGTCCGCAATTGTGTAGAGCTCGGGGGGGGCCGGGTCATTAAAAAAAAAAATGGTAGCACAAGAGCTGTATATCGCAGTGGACAACAAAGCACGATGCCGACGTAGGACAAACTACACAGATTGATA
+
CCCCCFFFFFCCGGGGGGGGGGHHGHHHGHHHHH2FFGGHHHHHHFHHHHHHHHHHGGEHGHGGGHHHHHHFHHHHHHHHHHHHHHHHHHHHHHHGHHHHGGGGHHGGGGFGGFCGHFHHHHFG?B3DGFGDCGHFDHCF22222@/</>---------.9;////:/;BD--@-.//;///////././////////...../////9....;///-...;/--;-9.;.///././///:/.;/9//:/
@M03495:530:000000000-LYBTV:1:2112:3952:19119 2:N:0:GCCCAGTG+AATTGCGG
ATATTTTGCCGTTGATAAACCAGCCTCCCTGTGGTCGTTATCTTGCTCCTTCTGTCGTCAACGAATTTACTAATTCCAAAGCTCACATGCTGACAGATCGGAAGAGCGTCGTGTAGGGAAAGAGTGTCCGCAATTGTGTAGACCTCGGTGGGGGGCGCATCATGTAAAAAAAATACACAGCTGAGGCTTCAGCACGCCAGTAGAGTACTGGCTACGACCATGGAGCACGCAACGAAGGTAAGTATCTTCAC
+
3A?AADFBFFBAFGFGGGGGFCHCGGH4F4CFGHFG?EFFEGEGEGHHFHHHHFGHGGFHGHEGGHHHGHHHFHHH5GHHHHFHGFHHHHFFHHHFHFHHAFFE1FGGDGF>E/BFGFHHEBBF?B?BG//@<AFFFFF2222<22///<?//------.-9;/////;/;-9.B:///..///..../9////.--.9-//9///9//;/../....--9///..;.-----9..:./////:;/;//9/
@M03495:530:000000000-LYBTV:1:2112:24707:19120 2:N:0:GCCCAGTG+AATTGCGG
ATATTTTGCCGTTGATAAACCAGTCACAACCACTTCTTGCCCTCCAAAGCTCACATGCTGACAGATCGGAAGAGCGTCGTGTAGGGAAAAAGTGTCCGCAATTGTGTAGATCTCGGTGGTCGCCGGGTCATTTTAAAAAAAAAAAGTAACAATAGCGTCCCATATCGTATCGAGTCAGTTCAGACCATACACACATCCTAGACAAGCGCCATATCAGTCCGCTGGAGCGCGGCATTATGGCACACGTGGTC
+
BCCCCFFFFFCCGGGGGGGGGGHHHHHHHGGGGHGHHHHHHHHHGHHHHHGHHHHHHHHHHHHHGHHGGGGGHHHGGGGGGFGGHGFHHHHGBBBFGGGGGGGHHF2BDG4F4FBF/EE/3//?/////@>2111?FDG@C@---.00=000000;-.;-.00/:0././....0/0;0000000./00/000..00/000000/...--..00000000.-.:-../--:-;--09990./:/.-...9;
@M03495:530:000000000-LYBTV:1:2112:7717:19175 2:N:0:GCCCAGTG+AATTGCGG
ATATTTTGCCGTTGATAAACCAGCTAATTCCAAAGCTCACATGCTGACAGATCGGAAGAGCGTCGTGTAGGGAAAGAGTGTCCGCAATTGTGTAGATCTCGGTGGTCGCCGTATCATTAAAAAAAAAAAAATAGAAAAGTGAAGTTCCGATCAATCTGGGTAGGAGAAAGAAGAATCATGGTAGGTGCTCAATATAATACGTTTGGCTAGACATGTAAGATCGTCGTATGTGACATGTGGGAGTAGGGATG
+
BBAABFFFFFBCGGGGGGGGGGHHGHHHHGHHHHHHHHHHGHCHGHHHHHHHHGGGGGHHHGGGGAEFFHHGHHHHHHHH5FFFGGGEGHGH243B4BBGA?1>/?3//>///00BF3B3?FF?CD@<<>?F1F100//00=<0=0<0...-.000000/;0..:/:.;//;///0000000;B.000000000000000.0//:.///.//::/;//////;:.--.://:///;//:/...;///.//.
@M03495:530:000000000-LYBTV:1:2112:21763:19178 2:N:0:GCCCAGTG+AATTGCGG
ATATTTTGCCGTTGATAAACCAGCCTCCCTGTGGTCGTTATCTTGCTCCTTCTGTCGTCAACGAATTTACTAATTCCAAAGCTCACATGCTGACAGATCGGAAGAGCGTCGTGTAGGGAAAGAGTGTCCGCAATTGTGTAGATCTCGGGGGTCGCCGTGTCATTAAAAAAAAAAACTCGTAGTGGTAGAATGTTCACACATGCAGCGACAATCGATACGCCAGCTGTGTGAGACATGCGGCGTGACGTGTG
+
BCCCCFFFFFCBGGGGGGGGGGGGGHHHGHHHHHHHGGGHHHHHHHHGHHHHHHHHGGGHGHGGGHHHHHHHHHHHHHHHHHHHHHHHGHHGHHHHHHHHGGGGFHHGGGGGGFHGHGEHEHGHDFBDFGGGGGHGGH2DD22>@@FF/<A-.<-.--:;/0;00;;:G@A--;-.00...../.00900:0;000000.900090--9--00....9..-.-.000/0.000;/000.---:-9..../.
@M03495:530:000000000-LYBTV:1:2112:25835:19185 2:N:0:GCCCAGTG+AATTGCGG
ATATTTTGCCGTTGATAAACCAGCTAATCCTGAAAAAAAAATCAAAGCTAAAAACTACAATGCTAAGACCACGATGTGACTGCTATCAAAGTTAGATATATATGTAAATTATTCATCTGTCAAATCCTAGAATTATATCATACCTGCTCCAGCAATCACGACCTGTAATGGTTTAGTGGGTTGTTCACTGTTTCTGAAAAATGAAGATAGTTGTCCAGCTTCCAAAAAGTTTATTGTGTTTTCTAGTGGAG
+
BBCCCFFFFFCBGGGGGGGGGGGHHHHHHGHHHHHHHGGGGHHHHHGHHHHFFHGHHHHHHHHHGHHHHHHHGGHGHHHHHGFFHHHHHHHHHHHHHHHHHHHHHHHHHHHHHHHHHHHHHHHHHHHHHHGHHHHHHHHHHHGHGHHHHHHHGHHHHHHGEGGGHHHHHHHHGHHHGHHHGGGGHGHHHHHHGHHHHHFHHHHHHHGHFBCHHGHHGHHHHGCC<GGGGGGGGFEGGGGGGGGGGGFGGGG
@M03495:530:000000000-LYBTV:1:2112:4452:19233 2:N:0:GCCCAGTG+AATTGCGG
ATATTTTGCCGTTGATAAACCAGCTAATCCTGAAAAAAAAATCAAAGCTAAAAACTACAATGCTAAGACCACGATGTGACTGCTATCAAAGTTAGATATATATGTAAATTATTCATCTGTCAAATCCTAGAATTATATCATACCTGCTCCAGCAATCACGACCTGTAATGGTTTAGTGGGTTGTTCACTGTTTCTGAAAAATGAAGATAGTTGTCCAGCTTCCAAAAAGTTTATTGTGTTTTCTAGTGGAG
+
AAAAA333B1>A1EFGGFGG1FFHHFHFG3FF1GFHFE?EEFBGCGGBAFFHFF?1EGFE1BEGHBFD1FG/E?AEFGG2DGFFFGHFHF1FF@EFHF2GEGHFHHFHFHGGFHHG2FEFFGHFFHBFHGHHGGHGHHBFHD1CBGA1FFCF0@<GCGHCCGA/<GH1GHHGHF<GFBGHCGCEHB1<0GG00GH00<GF.<DD0CC00:;<CHECC/:B0F/00<C?.CFGFFFF0B///;;BB0;B.=A
@M03495:530:000000000-LYBTV:1:2112:21004:19250 2:N:0:GCCCAGTG+AATTGCGG
ATATTTTGCCGTTGATAAACCAGCTAATCCTGAAAAAAAAATCAAAGCTAAAAACTACAATGCTAAGACCACGATGTGACTGCTATCAAAGTTAGATATATATGTAAATTATTCATCTGTCAAATCCTAGAATTATATCATACCTGCTCCAGCAATCACGACCTGTAATGGTTTAGTGGGTTGTTCACTGTTTCTGAAAAATGAAGATAGTTGTCCAGCTTCCAAAAAGTTTATTGTGTTTTCTAGTGGAG
+
CCBCCFFFFFCBGGGGGGGGGGHHHHHHHHHHHHGHHGGGGHHHHHGHHHHGHGGHHHHHHHHHHHHHHHHHGGHGHGHGHHHHHHHHHHHHHHGHHHGHHHHHHHHHHHHHHHHHHHHHHHHHHHHHHHHHHHHHHGHHHHHHGHHHHHHGGHHHHHHGGGGGGHHGHHFGHHHGHHFHGGGGHHHHGHFHHHHHHFHHHHHHFHGHHHGHHHHHHHHGGFGHGHE?EFGGGGGHGGBFGGGGGFBFGGG
@M03495:530:000000000-LYBTV:1:2112:3850:19254 2:N:0:GCCCAGTG+AATTGCGG
ATATTTTGCCGTTGATAAACCAGGACTCAGGCTGGACCAAAGCTCACATGCTGACAGATCGGAAGAGCGTCGTGTAGGGAAAGAGTGACCGCAATTGTGTAGAGGTCGGGGGGCGGGGTATAATTAAAAAAAAAAGAGACCACAGCTAATGCAACGGAGCAGAGTATATGGGCGAGAATGATGAAGGGTGGAGGAAGGACCTCAATGGGGTGGTCGTCACTAATCAACAACGCTTGCAACACAAGGTGTCG
+
ABBABB5DFBDAEGFGGGGGGGHGHGHHHHGHHHGGGHHFGFHFHHGHHHGHHGGHHGHEGGFGGAGGEEEE>EBFGGECFAGCG@B3B3E@GCEHFEEB4B4303?<</>/-------.//9////:9B-;>9>.........../////////--..-.//.9///9//9.----./9F/////9.9.-...........//////...--.9-;;..;////////.99-....///......:///.
@M03495:530:000000000-LYBTV:1:2112:21236:19256 2:N:0:GCCCAGTG+AATTGCGG
ATATTTTGCCGTTGATAAACCAGCTAATCCTGAAAAAAAAATCAAAGCTAAAAACTACAATGCTAAGACCACGATGTGACTGCTATCAAAGTTAGATATATATGTAAATTATTCATCTGTCAAATCCTAGAATTATATCATACCTGCTCCAGCAATCACGACCTGTAATGGTTTAGTGGGTTGTTCACTGTTTCTGAAAAATGAAGATAGTTGTCCAGCTTCCAAAAAGTTTATTGTGTTTTCTAGTGGAG
+
AAABBFFFFFBBGFGGGGGGGGHHHGHHHHHHHHHHGGGGGHHGHHGHHGHGHHGHHHHFFGHHHHHHGHHGGGHGCFHHHFFGHHGHHHHHHHHHHHHHHHHHFHHGHHHHEGHHHHGGHHHHHHHHGHHHHHHGHHHHHHHGHHGFHHHHFHHHHBGDFGGDHHGHGHG?GHHHGHHGDGGGHHHFHHHHHHGEBDGHHHHHHHGHGGH0CGH0;CGBCHF0;CHEFFGGGGFGBFFFGGGGGGBFGGA
@M03495:530:000000000-LYBTV:1:2112:16667:19259 2:N:0:GCCCAGTG+AATTGCGG
ATATTTTGCCGTTGATAAACCAAAGCTCACATGCTGACAGATCGGAAGAGCGTCGTGTAGGGAAAGAGTGTCCGCAATTGTGTAGATCTCGGGGGTCGGCGGATCATTAAAAAAAAAAAAAAGAAATATCAAACATAGTCGCGATGTATAGTTGCAGATTGAAGAACGTGCATTTCAGAGGAGTAGGGAACAGTATGGCAACACTGAACAACGTGATGAATAAGATTAAGACAATCGTAGTGATAGAACAA
+
CCCCDFFFFFDCGGGGGGGGGGHHHHHHHHHHHHHHHHHHHHHHGGGGHHHGGGGGGGHHHGHHHHHHDGDFGGGFGGHHHH24344444BF/>E//</>B////FGD1?FFHCGGG@@@--.../000:0000.0000<.9<<9.<0<000000000000000<//.<...00000000...//00./..//000:/./0..9000000/.-.../:0<000000:00000//009..9./0000000//
@M03495:530:000000000-LYBTV:1:2112:27674:19279 2:N:0:GCCCAGTG+AATTGCGG
ATATTTTGCCGTTGATAAACCAGCTAATCCTGAAAAAAAAATCAAAGCTAAAAACTACAATGCTAAGACCACGATGTGACTGCTATCAAAGTTAGATATATATGTAAATTATTCATCTGTCAAATCCTAGAATTATATCATACCTGCTCCAGCAATCACGACCTGTCCTGGCAAACAACCTGCAGAAAAGCCAATCAAATATATTTTCACAAGAGATGGAATGTGAGGCAATAATAGAGTACAAAGGTTGA
+
AACBBFFFFFCAGGGGGGGGGGHHHHHGHHHHHHHHHGGGGHHHHHFFGFGHHHGHHHHHHHHHHHHHHHHHGGHGFFGHHFFHHHHGHHHGGHHHHHHHHHHHHHHHHHHHHHHHFHGHHHHHGHHHHHHGHHHHHHHHGHHHGHHFFHHHHGGHHHHGGGGGHFHHHHHHHHHGHEHFHHHHHGFHHHGHHHHHHHFHGFHGCGFHHHEHHFGHFHHFGHHBF;BFGGGGGGFGBFF;CFGFGGBFFFC
@M03495:530:000000000-LYBTV:1:2112:20300:19307 2:N:0:GCCCAGTG+AATTGCGG
ATATTTTGCCGTTGATAAACCAGCTAATCCTGAAAAAAAAATCAAAGCTAAAAACTACAATGCTAAGACCACGATGTGACTGCTATCAAAGTTAGATATATATGTAAATTATTCATCTGTCAAATCCTAGAATTATATCATACCTGCTCCAGCAATCACGACCTGTAATGGTTTAGTGGGTTGTTCACTGTTTCTGAAAAATGAAGATAGTTGTCCAGCTTCCAAAAAGTTTATTGTGTTTTCTAGTGGAG
+
BC?ABFFFFFCCGGGGGGGGGGHHHGHHHHHHHGHGHCGGGHHHHHHGHGHHHHGHHHHHHHHHHHHHHHHHGGHGHHHHHHHGHHHHGFHGHHHHHHHHHHHHHHHHHHHHHHHHHHHHHHHHHHHGHHFHHHHHGHHHHHHFHHGHHHHHFHGHHHHGGGGGHHHHHHHGHHHHHHFHFGGGHHGHHHHHHHHHHHGHHFHHDGHHHHHHHHHGHHGHHHHGHH.ADFGGGGGEFFFFGGGGGBFFFBE
@M03495:530:000000000-LYBTV:1:2112:17965:19309 2:N:0:GCCCAGTG+AATTGCGG
ATATTTTGCCGTTGATAAACCACCCTCCCTGTGGTCGTTATCTTGCTCCTTCTGTCGTCAACGAATTTACTAATTCCAAAGGAGGAGTATGTTGTTTTTGGAATTTAAGGTAATTGTTGGCTCTAGCTGCCAAAGCTCACATGCTGACAGATCGGAAGAGCGTCGTGTAGGGAAAGAGTGTCCGCAATTGTGTAGATCTCGGGGGGGGGCGGAGCGTTAGAGAAAAAACAATAATAGATGCACGGTGAGGG
+
CCBCCFFFFFCCGGGGGGGGGGGGGHHGGHHHHHHHGGGHHHHHHHHHHHHHHHHHGGGHGHGGGHHHHHHHHHHHHHGHGHHHGEFGHHHHHHHHHHGGGGHHHHHHHHHHHHHHHHHHHHHHHHHHHHHHHHHHHHHHHGHHHHGHGHGHHHGGGGHHHEEGGGGGGHHGHGHHHH0D==DDGGCCHHHH/;B;0000:;-=B----9;----::A..;09909.9...0000;0BB0090.-......
@M03495:530:000000000-LYBTV:1:2112:13280:19349 2:N:0:GCCCAGTG+AATTGCGG
ATATTTTGCCGTTGATAAACCAGAACCATCCAAAGCTCACATGCTGACAGATCGGAAGAGCGTCGTGTAGGGAAAGAGTGTCCGCAATTGTGTAGATCTCGGTGGTGGCCGGATCATTAAAAAAAAAAAAAAGGGGCGACAGAGTAGTGGACACTTGAACATGAAGCAAAGACACGCGGGCAGAAAGTATCAGACGAACCTGACTAAAGCGGGCTGTAGCACATGCACGTGTATACGCAGACAGCAGTGTA
+
CDECCFFFFFCCGGGGGGGGGGHHHHHHHHHHHHHHHHHHHHHHHHHHHHHHHHGGGGHHGGGGGEGFHHHGHHHHHHFHBFFEGGGGHHFG2BF44B@BEC>EF//?00<///>?FFDGHGGGGG/C@--<.<.-------//1111/.000.01<00011001100/0<////.<-----../0011111100---<-/./:1100019----9.11110/1<00<.:.//<11.9.--.:/./.1011
@M03495:530:000000000-LYBTV:1:2112:22480:19379 2:N:0:GCCCAGTG+AATTGCGG
ATATTTTGCCGTTGATAAACCAGCTAATCCTGAAAAAAAAATCAAAGCTAAAAACTACAATGCTAAGACCACGATGTGACTGCTATCAAAGTTAGATATATATGTAAATTATTCATCTGTCAAATCCTAGAATTATATCATACCTGCTCCAGCAATCACGACCTGTCCTGGCAAACAACCTGCAGAAAAGCCAATCAAATATATTTTCACAAGAGATGGAATGTGAGGCAATAATAGAGTACAAAGGTTGA
+
BBCCBFFFFFCBEGGGGGGGGGHHHHHHHHHHHHHHHGGGGHGHHHFFHHHHHHGHHHHHFGHHHHHHHHHHGGHGFHHGHHHHFGFHHHHHHHFHGHHHHHHHHHHHGFHHHHHHHHHHHHGHHHHHHHHHHHHGHHHHHHFHFHGHHEFHHHHHHHHCFGGGFHHFHHFHGGHHHGF?GFAGGHGHHEHHHHHFHHBGHHHFHHHHHHHCGBGC:GFFFFEGBGFG?EGFFFGGCF00=CFFFGEFFBC
@M03495:530:000000000-LYBTV:1:2112:2585:19396 2:N:0:GCCCAGTG+AATTGCGG
ATATTTTGCCGTTGATAAACCAGTCTCCAAAGCTCACATGCTGCAGATCGGAAGAGCGTCGTGTAGGGAAAGAGTGTCCGCAATTGTGTAGATATCGGTGGGCGCCGTATCCTTAAAAAAAAAAAAAAAACAAGAAGATAAGCATATCTTGTCATTATATGAAGATCGAAATCAAAGATACTCAATACTATTGTAAATGTAGAGTGCAGATATGCATGTCGACTGCTGATCACGATATCAACACTACAGGA
+
BBBB@FFBFFBAEGGGGGGGGGGHHGHHHHHHHHHHHGGHHHHHHHHHHHGGGGFGHGEEGGEAGHHGGHHHFGDGFGHGGGCEHGGF2@3444B4?/11/>/>/////0033?33?GHC<//<>-----..://///;00:00000;0900000000000000000../..;0009/009090/0////9/////;////////9/////////99///..9..///9/;/;..9.-/////.;/////.
@M03495:530:000000000-LYBTV:1:2112:9041:19402 2:N:0:GCCCAGTG+AATTGCGG
ATATTTTGCCGTTGATAAACCAGCTAATCCTGAAAAAAAAATCAAAGCTAAAAACTACAATGCTAAGACCACGATGTGACTGCTATCAAAGTTAGATATATATGTAAATTATTCATCTGTCAAATCCTAGAATTATATCATACCTGCTCCAGCAATCACGACCTGTAATGGTTTAGTGGGTTGTTCACTGTTTCTGAAAAATGAAGATAGTTGTCCAGCTTCCAAAAAGTTTATTGTGTTTTCTAGTGGAG
+
AAABCFFFFFCCGGGGGGGGGGHHHHHHHHHHHHHHHGGGGHGHHHHGHHHHHHGHHHGHHHHHHHHHHHHHGGHGHHHHHHHHHHHHHHHHHHHHHHHHHHHHHHHHHFHHHHHHHHHHHHHHHHHHHHHHHHHHHHHHHHHFFHFHHEGHFHHHFHHGGGGGHHHHHHHHHHHHGHHHGGGDHHGHHHHHHHHHHHGHHHHHGHHGHHGFHHHHHHHHFHHHHGHGDGFGGGGGGFFFGFGGFBCFCBA
@M03495:530:000000000-LYBTV:1:2112:26659:19414 2:N:0:GCCCAGTG+AATTGCGG
ATATTTTGCCGTTGATAAACCAGCTAATTCCAAAGCTCACATGCTGACAGATCGGAAGAGCGTCGTGTAGGGAAAGAGTGTCCGCAATTGTGTAGGTCTCGGGGGGTGGCGGAAAATGAAAAAAAAAAAATAACTGGATTTCGAGAATGTAGGCCGGAGCGTGGCAGGGACCGGTTGGTGGCTAGTTGTGGGTCAAGGGGATCAGGGGTTGGGAAGTGGGTAAGATGACAATGTGCGACACGCCTGTCCGG
+
ABBABFB5FFDAEGGFGGFFGEHEEFGEFBGHGFBGDH3FCDDGHFEGGHHHFHGGEG1FGGEEFAE1FGHGFFHHHE@G55BEEFCEHBFG2433B4443?/><---;.9-9--;000;0;;DAD--;-.99//99/////9.B..;///////-----9..--..--...-9-.-9..9../.9///:..9..9//.;..9.//.-.--9-././//.;/////////9;/9//..---;-...///.-
@M03495:530:000000000-LYBTV:1:2112:18036:19451 2:N:0:GCCCAGTG+AATTGCGG
ATATTTTGCCGTTGATAAACCAGCTAATCCTGAAAAAAAAATCAAAGCTAAAAACTACAATGCTAAGACCACGATGTGACTGCTATCAAAGTTAGATATATATGTAAATTATTCATCTGTCAAATCCTAGAATTATACCATACCTGCTCCAGCAATCACGACCTGTAATGGTTTAGTGGGTTGTTCACTGTTTCTGAAAAATGAAGATAGTTGTCCAGCTTCCAAAAAGTTTATTGTGTTTTCTAGTGGAG
+
AAABBFFFFFBAEGGGGGGGGGHGHHHHHHHHGHHHHGGGGHHHHGHHHHHHHHGHHHHHHHHHHFFGFEFGEGHGEDGG4FBFGD?GHHHHFGFHFBDGGHHHHHHHHFHHFFGHEHHHHHHHHHFHHHHHHFFHHFGGDDFHHHEFDGGHFGFHFGHGGGC?CDGFFGGHHGHG1=FGFFCGGD0DFBHHFGFFGHHHHHBGGGBGCCHCBFC0<G/CFFCHGBEEDFFBFGFFB09CCC000CFFFBA
@M03495:530:000000000-LYBTV:1:2112:9577:19455 2:N:0:GCCCAATG+AATTGCGG
ATTTTTGCCGTTGATAAACCAGGGACTCAGGCGGACCAAAGCTCACATGCTGACAGATCGGAAGAGCGTCGTGTAGGGAAAGAGTGTCCGCAATTGTGTAGATCTCGGTGGGCGCCGGATCATTAAAAAAAAAAAAAAGAACAAAGAAGTGGTAATGTGGCTACATAACATAGGCTAATGCAGATGACACTGGAGAAGAAGGGGGTCATGTGCATAGTGACTAGGTCATCTGAGGACAATCGCTGCAAGAT
+
CCCDCFEFFDEEGGGGGGGGGGGGGGHHHHHHGGGGGHHHHHHHHHHHHHHHHHHHHHHHGGGGHHHGGGGEGFHHHGHHHHHHBFBFGGGGGGHHHFFGFDDDFEFF/CB//</////?>0<>1>DDFC?CF-A---...///.//./100111111:0..0/:1110011100000111111<1100000//.0./<//..---..:1:11<1101111<10/:10111111.0.<.0:...../00/0
@M03495:530:000000000-LYBTV:1:2112:19155:19477 2:N:0:GCCCAGTG+AATTGCGG
ATATTTTGCCGTTGATAAACCAGTCAGGAGTCCAAAGCTCACATGCTGACAGATCGGAAGAGCGTCGTGTAGGGAAGGAGTGTCCGCAATTGTGTAGATCTCGGTGGTCGCCGGATCATTAAAAAAAAAAACAAAAAGAATGACAGACGGTAGAAGTGGATTAGAGTACAGAATAAGAGCCGATCAGAGTGAGTCATTGAGTCATAACCTAGGCATGTAGCAAAGTGCAACGTGTCTCAGTAGCCGTAGGA
+
CCCCCFFFFFCCGGGGGGGGGGHHHHHHHGHHHHHHHHHHHHHHHHHHHHHHHHHHGGGGGHHGGGGFFBGGHGHHFGHHBGBFHGGCFGHHGBBDDF44FBH//?E>3</////<<BGHFFGHHCDGGGG.........000000/.-....000000000<000000000<000:00/.--<-.0:00000:00000<00:000000000//00.0:00<00:0<0<B0-<.//0:000000099..<0
@M03495:530:000000000-LYBTV:1:2112:7084:19481 2:N:0:GCCCAGTG+AATTGCGG
ATATTTTGCCGTTGATAAACCACCCTCCCTGTGGTCGTTATCTTGCTCCTTCTGTCGTCAACGAATTTACTAATTCCAAAGCTCACATGCTGACAGATCGGAAGAGCGTCGTGTAGGGAAAGAGTGTCCGCAATTGTGTAGATCTCGGGGGTCGCCGGATCATTAAAAAAAAAAATAATAACGGACATGGAAGATTGCAGATAATGACAAGTGTGATCATGATACTAGAGGATAAGCACTCATGTGCGTGA
+
DDCDDFFFFFDBGGGGGGGGGGGGGHHGGHHHHHHHGGGHHHHHHHHHHHHHHHHHGGGGGHGGGHHHHHHGHHHHHHGHFHHHHHHHHHHHHHHHHHHHGGGGHHHGGGGGG?GFHFFHHHHH?FDDGGGGGGGF>G2D@222>>0///-<.<-.---;-:0;0C00;--9---.000000.-.--00/00/.000000;0000000:0.00:000000::000;00:0/.;0:0;:/0//0:000.:..
@M03495:530:000000000-LYBTV:1:2112:25994:19520 2:N:0:GCCCAGTG+AATTGCGG
ATATTTTGCCGTTGATAAACCAGCTAATCCTGAAAAAAAAAATCAAAGCTAAAAACTACAATGCTAAGACCACGATGTGACTGCTATCAAAGTTAGATATATATGTAAATTATTCATCTGTCAAATCCTAGAATTATATCATACCTGCTCCAGCAATCACGACCTGTAATGGTTTAGTGGGTTGTTCACTGTTTCTGAAAAATGAAGATAGTTGTCCAGCTTCCAAAAAGTTTATTGTGTTTTCTAGTGGG
+
BCCCCFFFFFCCGGGGGGGGGGHHHHHHHHHHGHHFHGGGGGHGHHHHEHHHHHGGHHHHHHHGHFDGGHHHHGGHGHFHHHGGHHHGHHEGGFHFEGHFGHHHHHHHHHHHHHHHHGGHHHHHHGHHHHHHHHHHHHHHHHHHFHHHHHEHHEHFHEGHGGGGDH?FGHHHFHHGGFHHGGFFEHGHHHGGHHHHFBGGGGHHHEHHHFHHGHHHGCCFHFFFFBFEFCCFFFGGFGB:CFFFF;0F0:.
@M03495:530:000000000-LYBTV:1:2112:20401:19549 2:N:0:GCCCAGTG+AATTGCGG
ATATTTTGCCGTGATAAACCAGCTAATCCTGAAAAAAAAATCAAAGCTAAAAACTACAATGCTAAGACCACGATGTGACTGCTATCAAAGTTAGATATATATGTAAATTATTCATCTGTCAAATCCTAGAATTATATCATACCTGCTCCAGCAATCACGGGCAAACAACCTGCAGAAAAGCCAATCAAATATATTTTCACAAGAGATGGAATGTGAGGCAATAATAGAGTACAAAGGTTGAACCTGTAGAG
+
BBBCCFFFFFCBGGGGGGGGGGHHHHHHHHHHGHHHGGGGHHHHHHHHHHHHHGHHHHGGHHHHHHHHHHHGGHGHHHHHHHHHHHHHHHGHHHHHHHHHHHHHHHHHHHHHHHHHHHHHHHHHHHHHHEHHHHHHHHHHHHHHHHHHFHHGHHHGHHGGGGGGHHHHHGHHHHGHGHGHFHH0<GH0DGFFHFHFHGHHHDCFHCGFHFHHHHHCFHGGFGGGGEFEGFGGGGFFGBFFBFGAFGFFB00
@M03495:530:000000000-LYBTV:1:2112:6618:19552 2:N:0:GCCCAGTG+AATTGCGG
ATATTTTGCCGTTGATAAACCAGCTAATCCTGAAAAAAAAATCAAAGCTAAAAACTACAATGCTAAGACCACGATGTGACTGCTATCAAAGTTAGATATATATGTAAATTATTCATCTGTCAAATCCTAGAATTATATCATACCTGCTCCAGCAATCACGACCTGTAATGGTTTAGTGGGTTGTTCACTGTTTCTGAAAAATGAAGATAGTTGTCCAGCTTCCAAAAAGTTTATTGTGTTTTCTAGTGGAG
+
ABBBBFFFFFBAEGGGGGGGGGHHHHHHHHHHHGHHHGGGGHHHHHHHHHHHHHGHHHHHHHHHHGHHHHHHGGHGHHHHHHHGHHHHHHHHHHHHHHHHHHHHHHHHHHHHHHHHHHHHHHHHHHHHHHHHHHHHHHHGHHFGHHFHHHHHGHHHHHHFGGGGHHHHHHHHHHFGGGHHGGGGHHHHHHHFHHHHHFHHFFF<GGGFGHHFHHHHHFGHHGHHHFHGGFGFGGGFFFFGGGBFGGGGGGF
@M03495:530:000000000-LYBTV:1:2112:13377:19563 2:N:0:GCCCAGTG+AATTGCTG
ATATTTTGCCGTTGATAAACCACCCTCCCTGTGGTCGTTATCTTGCTCCTTCTGTCGTCAACGAATTTACTAATTCCAAAGCTCACATGCTGACAGATCGGAAGAGCGTCGTGTAGGGAAAGAGTGTCAGCAATTGTGTAGATCTCGGGGGGGGCCGTGTCATTTCAAAAAAAAAAAAAGCTGAGAGGATAGTGATAGGAGATTGACGTGAGATTATACTGCGAGTGAGATGCGTGAACAGAAGTGGGAGT
+
ABCCDFFFFFCBGGGGGGGGGGGGGHHGGHHHHHHHGGGHHHHHHHHHHHHHHHHHGGGGGHGGGHHHHHHHHHHHHHHHHHHHHHHFHHHHHHHHHHHHGGGGHHHGGGGGGHHHHGHHHHHHFHBFHHHHHHHGHGC2@22D@>FE//-9-:----9.;;F0000;BFEF=B;-9--..00;.00../0000000:/0;./0;0;.9...:000000000.---.000000-.9..00//:0000..9;
@M03495:530:000000000-LYBTV:1:2112:22273:19571 2:N:0:GCCCAGTG+AATTGCGG
ATATTTTGCCGTTGATAAACCAAAGCTCACATGCTGACAGATCGGAAGAGCGTCGTGTAGGGAAAGAGTGTCCGCAATTGTGGAGATCTCGGGGGGCGCCGTATCATTAAAAAAAAAAAAAATCTCAGACGCGCTCACACGGAGTATGGAGAGCGACGAGGTGTTGGCGTCGGACATGATAACCGGTGGGTGCCGCGCGTAGGCGGAGGCGGATGATGTCGTGTTAGCTCGATGCACTATGTAGTGGGCGG
+
ABCCCFFFFFCCGGGGGGGGGGHHGHHHHHHHGHHHHHHHHHHHGGGEBGGGEGGGGGHHHGHHHHHHBGFFGEGGGGHGHF131333@4F1/>E-:-----..;90C000BFG=DAB->--.;:00000-;---..000-:-.:900:0/0..--9----;.0...0-.:-----0:000009----.-:../-----9--.0-----.9----00000..9..0990;.-/09:0000000:0/...--
@M03495:530:000000000-LYBTV:1:2112:18774:19587 2:N:0:GCCCAGTG+AATTGCGG
ATATTTTGCCGTTGATAAACCAGCTAATCCTGAAAAAAAAATCAAAGCTAAAAACTACAATGCTAAGACCACGATGTGACTGCTATCAAAGTTAGATATATATGTAAATTATTCATCTGTCAAATCCTAGAATTATATCATACCTGCTCCAGCAATCACGACCTGTAATGGTTTAGTGGGTTGTTCACTGTTTCTGAAAAATGAAGATAGTTGTCCAGCTTCCAAAAAGTTTATTGTGTTTTCTAGTGGAG
+
CCBBCFFFFFCCGGGGGGGGGGHGHGHHHHHHGHGHHGGGGHHHHHFHHHGHHHGHHHHHHGHHHHHHHHHHGGHGHGHHHHHHHHHHHHHHHHHHHHHHHHHHHHHHHGHHHHHHHHFHHHHHHHHHHHHHHFHHHHGHHHHHHHHHHEHHGHHHHHHGDGFGGHHHHHGGHHHHGHHHGGGGHGHHHHHHHHHHHHHHHHHFGFHHHHGCGHHGHHHGHHCG0CEEEGGFGGGGGGFGGGGGGGGGGGE
@M03495:530:000000000-LYBTV:1:2112:2479:19591 2:N:0:GCCCAGTG+AATTGCGG
ATATTTTGCCGTTGATAAACCAGCTAATCCTGAAAAAAAAATCAAAGCTAAAAACTACAATGCTAAGACCACGATGTGACTGCTATCAAAGTTAGATATATATGTAAATTATTCATCTGTCAAATCCTAGAATTATATCATACCTGCTCCAGCAATCACGACCTGTAATGGTTTAGTGGGTTGTTCACTGTTTCTGAAAAATGAAGATAGTTGTCCAGCTTCAAAAAAGTTTATTGTGTTTTCTAGTGGAG
+
3AAA3BBFDFDAECCFFFF4FGGHHHFHHGHAGCFDGEECCH3AFGBFGGFEGFEFFHGHFFH555BFGCFHGGHEFBDGB33BEGHHGHHFGFFFGHHHFHHH?GHHFFHHH4FGFHBF?GHHE3?FFDHHHHHHHHEGFGH0DGFBDCGG0FFHBGFD?CDDGF1DFF<?FCGH1>FGEFDDF110DFGFF0DB0DB0<CFGHHHGHHGHCCCGF/;GH00;;:CBDFFCFFGFGFC9BF0BFFFGF0C
@M03495:530:000000000-LYBTV:1:2112:5705:19614 2:N:0:GCCCAGTG+AATTGCGG
ATATTTTTCCGTTGATAAACCAGTCAGGAGTCCAAAGCTCACATGCTGACAGATCGGAAGAGCGTCGTGTAGGGAAAGAGTGTCCGCAATTGTGTAGATCTCGGTGGTCGCCGTGTCAATAAAAAAAAAAAAAGAAAGGAAAATAAGGGGGTTGGGAATGGCAGGGTCATATGATGAGATGGTGTGAAGGTAGGATGTGGTAGAGTAGGTGTATAGTGGGAGATAGTTGCAGTGTACAAGGACGTCGAGCG
+
BBCCCFFFFFCFGGGGGGGGGGHHHHHHHGHHHHHHHHHHHHHHHHHHHHHHHHHHGGGGHHHGGGGEFFHHHGHHHHHHBF4BFGGGFEHHDF24FF4@BDGF//A/3>/////02D3D3?3BFBCF@A@--..</0<////00000.------<.0/00//.--//.000000<000000<0<.00<0<B0.000B00/00000000<:00<0000:..../00<0000<00000000...-..---.-
@M03495:530:000000000-LYBTV:1:2112:14627:19620 2:N:0:GCCCAGTG+AATTGCGG
ATATTTTGCCGTTGATAAACCAGCTAATTCCAAAGCTCACATGCTGACAGATCGGAAGAGCGTCGTGTAGGGAAAGAGTGTCCGCAATTGTGGAGATCTCGGTGGTCGGCGGATCATTAAAAAAAAAAAAAAAACAAAATAATACAGAATCAAGAAGACGGTGCAAAGCTGCACAAGACAATTATCCGTACTTACATACGAGCAATGTAAGCATAGTACTAGTAAAATAGCATGAACTGTGTGAAGATGTT
+
CCCCCFFFFFCBGGGGGGGGGGHHHHHHHHHHHHHHHHHHHHHHHHHHHHHHHHGGGGHHHGGGGEGFHHHGGHHHHHDF5FGFGGGGHGDG13?3334@FF/?E/3//>>/>/<=@F22FGFGGCGG?@----.....001111011<11<000/:0/....-011//00:/01/.////01<111.....11111<<.<.--<00<<110111011<1<<1111:<001<<0:11101:1.1111:111
@M03495:530:000000000-LYBTV:1:2112:18823:19630 2:N:0:GCCCAGTG+AATTGCGG
ATATTTTGCCGTTGATAAACCAGGGCATCGGCCGTTTTCTCCAAAGCTCACATGCTGACAGATCGGAAGAGCGTCGTGTAGGGAAAGAGTGTCCGCAATTGTGTAGATCTCGGTGGGCGCCGGGTCATTAAAAAAAAAAATAAAGACGGGAAGCGGTGAGGCCACAGGCGACGTCCCTCACGCGGCGATACGCACCTAGCAGCGACAGGGTACAGCACTCCTCGACATGGACGCGTGTCACCTGACATGGA
+
CDCCCFFFFFDCGGGGGGGGGGHGGGGHHGGGGGGGHGHHHHHHHHHHHHHHHHHHHHHHHHHHHGDGGFGHGGGGEGGHHHGHHHHHHBG4FGEF@FGHFB424B444D4B//?<//>/////?/0=111=GEDC-<--.00000/<.-.-..<-<<.......<<..-----<..:/....<9--9-.9...--/0<000/-----..//0<00/.0//0/..-..0:00-<---./000<///<0:/<
@M03495:530:000000000-LYBTV:1:2112:21702:19631 2:N:0:GCCCAGTG+AATTGCGG
ATATTTTGCCGTTGATAAACCAGGACTCAGGCTGGACCAAAGCTCACATGCTGACAGATCGGAAGAGCGTCGTGTAGGGAAAGAGTGTCCGCAATTGTGTAGATCTCGGTGGGCGCCGTAGCATTAAAAAAAAAACAAAAGAGTACGGCCGAGGTCGAGTGTAGACCTCCCCAAAGAACAAGTGGCAACTACACTAGTGCAGTCCACCTCACACGGACCATCAGTAGAGCGCGAGTCTCACAACCACTCGA
+
CCDDDFFFFFCBGGGGGGGGGGHGHHHHHHHGHHGHHHHHHHHHHHGHHHHHHHHHHHHGHGGGGHHHGEEGEEGHHHGBGHHHH4F@BFEECGGHFHHB?E4444BFF/<?//<//<////2>>22DFFCGC-@....././000..--:-:-./---0<0:000000<<./..//.////000./:./000<0/000000<00<0<..0.<0--9--.000<000000------/0<0:00<...0<<.
@M03495:530:000000000-LYBTV:1:2112:10402:19640 2:N:0:GCCCAGTG+AATTGCGG
ATATTTTGCCGTTGATAAACCACCCTCCCTGTGGTCGTTATCTTGCTCCTTCTGTCGTCAACGAATTTACTAATTCCAAAGCTCACATGCTGACAGATCGGAAGAGCGTCGTGTAGGGAAAGAGTGTCCGCAATTGTGTAGATCTCGGTGGTCGGCGTGTCATTAAAAAAAAAAAAAAATAAGAGCGATACAGAAGGCGGGTAGTCGCTAGGAATTGCGGGGGACAGGGTAATGACGTTAGAGAGCGACAG
+
BCCCCFFFFFDBGGGGGGGGGGGGGHHGGHHHHHHHGGGHHHHHGHHHHHHHHGHHGGGHGHGGGHHHHHHHHHHHHHHHHHHHHHHHHHHHHHHHHHHHGGGGHHGGGGGFFGFGHGHHHHHHBFDDGGGGGGHHGGGG2F22D2FC<EE/1//--<-./=0=<0DFD@G?-<B-<--.00000/--..-000:<..----9<<0.-.9..000000.------....<//<000.../.000.9--<--
@M03495:530:000000000-LYBTV:1:2112:25897:19647 2:N:0:GCCCAGTG+AATTGCGG
ATATTTTGCCGTTGATAAACCAGCTAATCCTGAAAAAAAAATCAAAGCTAAAAACTACAATGCTAAGACCACGATGTGACTGCTATCAAAGTTAGATATATATGTAAATTATTCATCTGTCAAATCCTAGAATTATATCATACCTGCTCCAGCAATCTCCTGGCAAACAACCTGCAGAAAAGCCAATCAAATATATTTTCACAAGAGATGGAATGTGAGGCAATAATAGAGTACAAAGGTTGAACCTGTAG
+
BBBCCFFFFFCCGGGGGGGGGGHHGHHHHHHHGFHHHGGGCGGHHHGFHHHHHHGHHHHFFHHGHGHHHHHHGGGGHHGHGHFHGHHHGFHHFHHFHGHHHGHGHHHHHFFHH4BGHHHHHGGHHGHHHHHGGHGHHHHGHHGFHF0GFHFFFHFGHHHFGH2GH2GFH/FEFHGHHH01FGGCGHHHHHFFGHHHEHFHHHFDFCGHFH/;0<GGHBG.EGGBGCCGHHHFB9FFFF/0;:/;0EFFBF9
@M03495:530:000000000-LYBTV:1:2112:15701:19659 2:N:0:GCCCAGTG+AATTGCGG
ATATTTTGCCGTTGATAAACCAGCTAATCCTGAAAAAAAAAATCAAAGCTAAAAACTACAATGCTAAGACCACGATGTGACTGCTATCAAAGTTAGATATATATGTAAATTATTCATCTGTCAAATCCTAGAATTATATCATACCTGCTCCAGCAATCACGACCTGTAATGGTTTAGTGGGTTGTTCACTGTTTCTGAAAAATGAAGATAGTTGTCCAGCTTCCAAAAAGTTTATTGTGTTTTCTAGTGGA
+
AABBBFFFFFBBGGGGGGGGGGHHHHHHGHHHFHHHHGGGGGHHHHHFFGHHHHHGHHHHHHHHHHHFHHGHHGGFGGHHHHEHHHHHHHGHHHHHHHHHHHHHHHHHHHHHHHHHHHGGHHGHHHHHHHHGHHHHHHHHHHHGHHHHHHFHGHHHHHGHGGGGGHHHHHHHHHHHGFGHGGGGGHHHHHHHHGHHHFFHGHHHHHHEHG0CGHHFHFHHHHBFFFBEEC;BFBGGGFB=CFGBFFFFFF0
@M03495:530:000000000-LYBTV:1:2112:16502:19683 2:N:0:GCCCAGTG+AATTGCGG
ATATTTTGCCGTTGATAAACCAGCTAATTCCAAAGCTCACATGCTGACAGATCGGAATAGCGTCGTGTAGGGAAAGAGTGACCGCAATTGTGCAAGGCATGGCGTCGTGTGGGGACATAGAGGCAAGAATTGAACAGGAGGTAGGTGTGACGGCGGCACTGCATTAAGTATGACATACAGCGACAGGATAGATATATACACAGAGATCCTAACAGGCTATGGGCGCACACAGACAAGCTCAGGCATGCATC
+
>A1A133@D11>1A1BFFB1CGCACFF3A3DDG1F01BBA1A11D11B1A0B1///A/F11A//AAA/B1FFFFE00011111//>E/1B221211//01BB0>/////?///////111110?/0/@<11111110/0/?/11/111.11>-------//00000000000000;00000-----..00/0//////////-//-///9//-;/--9////--;9------/-9---/////9-/-////
@M03495:530:000000000-LYBTV:1:2112:7837:19693 2:N:0:GCCCAGTG+AATTGCGG
ATATTTTGCCGTTGATAAACCAGCTAATCCTGAAAAAAAAATCAAAGCTAAAAACTACAATGCTAAGACCACGATGTGACTGCTATCAAAGTTAGATATATATGTAAATTATTCATCTGTCAAATCCTAGAATTATATCATACCTGCTCCAGCAATCACGACCTGTAATGGTTTAGTGGGTTGTTCACTGTTTCTGAAAAATGAAGATAGTTGTCCAGCTTCCAAAAAGTTTATTGTGTTTTCTAGTGGAG
+
CCCCCFFFFFCBGGGGGGGGGGHHHHHHHHHHHHHHHGGGGHGHHHHHHHHFHHGHHHHHHHHHHHHHHHHHGGHGHHHHHHHHHHHHHHHHHHHHHHHHHHHHHHHHHHHHHHHHHHHHHHHGHHHHHHHHHHHHHHHHHHHHHHFHHHHHEHFHHHHGGGGGHHGHHHHGHHHHHGHHGGGGHHHHHHHHHFHFFHHHGGGHGHHHGHCGHHHHHHHHHHCHFGHFGFGGGGGGGGFFGGFGGGGGGBE
@M03495:530:000000000-LYBTV:1:2112:16339:19737 2:N:0:GCCCAGTG+AATTGCGG
ATATTTTGCCGTTGATAAACCAGAACCATCCAAAGCTCACATGCTGACAGATCGGAAGAGCGTCGTGTCGGGAAAGAGAGTCCGCAATTGTTTAGATATATATGGAAATTGTTCATCTATCAAAACCAAGAATTATATCATACCTGCTCCAGCAATCACGACCTGTAATGGTTTAGTGGGTTGTTCACTGTTTCTGATAAATGAAGATAGTTTACCAGCTTCCAAAAAGTTTATTGTGTTTTCTAGTGGAG
+
BBBBBFFFFFBAGGGGGGGGGGHF44444F4BGHB23FG3FGFCAAAG3AF5A2A1F1GE2A11A0BA21000E?CCG21F3B1>>>13B44BFGFHHH4444B333?343B??444B444BBF30//?BBB11FBF22FGH101F01<@1<FC0<<<CDD?CGFF=1<>11><FG10<...-CC0D0DFCGGC;G00;;0CGGHHGF000:0000;C.00BFB09...;000;B0009/9CFB0CC0./.
@M03495:530:000000000-LYBTV:1:2112:19764:19758 2:N:0:GCCCAGTG+AATTGCGG
ATATTTTGCCGTTGATAAACCAGGACTCAGGCTGGACCAAAGCTCACATGCTGACAGATCGGAAGAGCGTCGTGTAGGGAAAGAGTGTCCGCAATTGTGGAGTTGTTGGGGGACGGGGAGTTATTGAAAACACTAAACCCGGGAGATCTCGAGCGTTTCAGGCTACACCGTGTAAGTGGAGGGTCACATGGTCCTGGACAGACTCCTGTGCTCTCCTGAGTTGGTGTGACATAGGTGACGCAAGCGTCTGG
+
AABBBFFFDFBAGGGGGGGGGCHDHHFGGHCHFCE2ABGGHHBEGHGGHHFFHEFFFBGFHFEAE1BFFBFE>EGEGFG3FFA3G4BBFHEGG/AHFFF/?/?33B/0/////////<//?01@D1111?0?010111>.----A.<00=C0..:..-:0<0/.9/0//-.9;90000009.-././000.://///../.;./////99/////////./9//....///////////..---....9./
@M03495:530:000000000-LYBTV:1:2112:14211:19763 2:N:0:GCCCAGTG+AATTGCGG
ATATTTTGCCGTTGATAAACCAGCTAATCCTGAAAAAAAAATCAAAGCTAAAAACTACAATGCTAAGACCACGATGTGACTGCTATCAAAGTTAGATATATATGTAAATTATTCATCTGTCAAATCCTAGAATTATATCATACCTGCTCCAGCAATCACGACCTGTAATGGTTTAGTGGGTTGTTCACTGTTTCTGAAAAATGAAGATAGTTGTCCAGCTTCCAAAAAGTTTATTGTGTTTTCTAGTGGAG
+
CCCCCFFFFFCBGGGGGGGGGGHHHHHHHHHHHHHHHGGGGHHHHHGHHHHHHHGHHHHHHHHHHFHHHHHHGGHGHHHHHHGHHHHHHHHHHHHHHHHHHHHHHHHHHHHHHHHHHHHHHHHHHHHHHHHHHHHHHHHHHHHGHHHHHHHHHGHHHHHGGGGGHHHHHHHFGHHHGHHHGGGGGHHHHHHHHHHHHHHHGHHHHHHHHHGHHHHHHFBHHFCGHHHEDBFGFFGFFF;FFGGGGGGFG0A
@M03495:530:000000000-LYBTV:1:2112:19358:19789 2:N:0:GCCCAGTG+AATTGCGG
ATATTTTGCCGTTGATAAACCAGCTAATTCCAAAGCTCACATGCTGACAGATCGGAAGAGCGTCGTGTAGGGAAAGAGTGTCCGCAATTGTGTAGATCTCGGTGGTCGCCGGATCATTAAAAAAAAAAAAAATGCGAAGTCAAGAACACGGCTGGTTGACAGAGAAAGACAACACGCATGAGACAGTACATAGAGTGCAGTATCGAGAGGTGAAGCAGCCGCACGAACACTGAGCAAAGAGTCAGTCAATA
+
CCCCCFFFFFCCGGGGGGGGGGHHHHHHHHHHHHHHHHHHHHHHHHHHHHHHHHGGGGHHHGGGGEFGHHHGFHHHHHDGDFGFGGGGHDGF24B44BF4?11?E/3//?<///<??B33FDGFGG?D----.01..--.1:100///<.----./0./010:/:000////....--<.0010//0111111111111:1111....-.0910100//.-----..--/000000/0///<011110111
@M03495:530:000000000-LYBTV:1:2112:14713:19834 2:N:0:GCCCAGTG+AATTGCGG
ATATTTTGCCGTTGATAAACCACCCTCCCTGTGGTCGTTATCTTGCTCCTTCTGTCGTCAACGAATTTACTAATTCCAAAGCTCACATGCTGACAGATCGGAAGAGCGTCGTGTAGGGAAAGAGTGTCCGCAATTGTGTAGATCTCGGTGGTGGCCGGATCATTAAAAAAAAAAAAAGAGTAGAAGATTGGTGTTCGTGTAGGGGTGTCGAGGGAGGCTGAGTGATACAGCAGTGCAGACGTCGTGAGGAG
+
DEDDCFFFFFCCGGGGGGGGGGGGGHHGGHHHHHHHGGGHHHHHHHHHHHHHHHHHGGGHGHGGGHHHHHHHHHHHHHHHHHHHHHHHHHHHHHHHHHHHGGGGHHHGGGGGGGHGHGHHHHHHGGDFGGGGGGHG22@D2>2DH20=/??///0=<-<.-<11<11=D<@E@-9-<../111111011<.<...1.<../1<...--0..--99.-.<..<10111111</.1<1111.-..--./..0.
@M03495:530:000000000-LYBTV:1:2112:21081:19900 2:N:0:GCCCAGTG+AATTGCGG
ATATTTTGCCGTTGATAAACCAGCTAATTCCAAAGCTCACATGCTGACAGATCGGAAGAGCGTCGTGTAGGGAAAGAGTGTCCGCAATTGTGTAGATCTCGGTGGTCGCCGGATCATTTAAAAAAAAAAATAAGAAAGTGTAAAGACCAACGCTGAGCTGGATCTTGTGCCTGTTATTAAATAACAGTAATGATCATTGCATACCTAGATGTGCCGACGACTGACTTGTTGAAATACAATAGTCGGCAGGA
+
CCCCCFFFFFCCGGGGGGGGGGHHHHHHHHHHHHHHHHHHHHHHHHHHHHHHHHGGGGGGHGGGGEGFFHHGHHHHHHDF@FGFGGGGHHHHFG3@4@GBGG1?E/3>/>///?@GGF3FHFHHCC@/<-0<111<0100000000///.<.-....000/.:0000000000000;000;:000000000000;000000000:0:0000::0:------..;0;00:0.;00000:000;00.-----.
@M03495:530:000000000-LYBTV:1:2112:19917:19904 2:N:0:GCCCAGTG+AATCGCGG
ATATTTTGCCGTTGATAAACCACCCTCCCTGTGGTCGTTATCTTGCTCCTTCTGTCGTCAACGAATTTACTAATTCCAAAGCTCACATGCTGACAGATCGGAAGAGCGTCGTGTAGGGAAAGAGTGTCCGCGATTGTGTAGATATCGGTGGTGGGCGGGTAATTAAAAAAAAAAAAAGCAGAACTATCTGTGCGTGCCGGGCGATGTGTGAACGATGTGGATAGTGAGTATCGATGAGAGAGGAGCTGTAG
+
BCCBBFFFFFCAGGGGGGGGGGGGGHHGGHHHHGHHGGGHHHHHHGHGHHHHHHHGGGGHGHGGGHHHGHHHFHHHHHHHHHHHHHHHHGGHHHHHHGHHGGGGHHGGGGGEGGHGHGFHGHFH3FDGHGGGGGGGHHFFF211=??C/?//..-.<----/;;0:000:A9-----..0://:000000000;....-------..00.0:0.....000000000000:0...000009......0:00
@M03495:530:000000000-LYBTV:1:2112:13527:19916 2:N:0:GCCCAGTG+AATTGCGG
ATATTTTGCCGTTGATAAACCAGCTAATCCTGAAAAAAAAATCAAAGCTAAAAACTACAATGCTAAGACCACGATGTGACTGCTATCAAAGTTAGATATATATGTAAATTATTCATCTGTCAAATCCTAGAATTATATCATACCTGCTCCAGCAATCACGACCTGTAATGGTTTAGTGGGTTGTTCACTGTTTCTGAAAAATGAAGATAGTTGTCCAGCTTCCAAAAAGTTTATTGTGTTTTCTAGTGGAG
+
AABBBFFFFFBAGGGGGGGGGGHHHHHHHHHHHHHFHEGGGHFHHGFFHHHHHHGHHGHGHHHHHGHHHHHHGGHGHHHHHGFHGHHHHHHFHHHHHHHHGHHHHHHHHHHHHHHHHHHHHHHHHHHHHHGHHHHHHHHHHHFHHHGHHHFHGHHHHHHGGGGGGHHGGHHHEFHHFGFEEGGGHHFGHHHHHGGHHHHHFGHEHGHHGHHHHHHEHHHHHHFGCFCAEBFGGGGGFFGGFGGGGEFFF0A
@M03495:530:000000000-LYBTV:1:2112:16800:19917 2:N:0:GCCCAGTG+AATTGCGG
ATATTTTGCCGTTGATAAACCAGGGACTCAGGCTGGTCCAAAGCTCACATGCTGACAGATCGGAAGAGCGTCGTGTAGGGAAAGAGTGTCCGCAATTGTGTAGATCTCGGTGGGCGGCGGTTCATTTAAAAAAAAAAAACTATAGATATAAAGACAGGGGACGACGAATGAAGTAGGGAGGATGTTATATCTATACATAAATAAGAGGGACAACGTCAGGCAGAGTGGTGGGTAGATAGCTGACGCAACAA
+
BCCCCFFFFFEEGGGGGGGGGGHGGGGHHHHHHHHGGHHHHHHHHHHHHHHHHHHHHHHHHHGGGGHHHGGGGGGGHHHGHHHHHHBG@FGGGCGGHHHH2D3F44BBFE/?///>/>@-->.1>G1<D<GGGC@?C--.0:11111<1111:1///..-.---9---.00111110./.-./00:1111<1:1111111111:110.......-.<..//....1<<:..-.1.<111110:/..---..
@M03495:530:000000000-LYBTV:1:2112:9274:19920 2:N:0:GCCCAGTG+AATTGCGG
AGGTCTGCGAGACGGGATATAAGTTGTGCCGCTCCTATCTTTATTTTGCCGTTGGAAAACTCCCCCCACTGTGGTGGTTATCTTGCGCCTTCTGTCGTCAACGACTCTACTATTTACAAAGATCACCTCTCTACAGACCGGTACCGCGGCGTGTAGGGAAGTAATGTCTGCTAAGTTGAGGTTCGTGAGGACAGCATGGACGCACTCAGAAGATGAACACGCACATGTTGTGACTAACAGCGTGACTCACT
+
111111B111>1111A00033333331011000/B1121D2222D2221A//A/0A1100111/A///>0121>B//??1@2B2BB///?/1B1BFA///?B///?/111212B2>>FF1BFFD1<0101012@1?10?<//-.1.-><----./:0./=.:;000=000000090;;0C///0-../..0.99--9/-//-9-;-///////////9/--9---9///9--//9////9------/////
@M03495:530:000000000-LYBTV:1:2112:7567:19928 2:N:0:GCCCAGTG+AATTGCGG
ATATTTTGCCGTTGATAAACCAGCTAATCCTGAAAAAAAAATCAAAGCTAAAAACTACAATGCTAAGACCACGATGTGACTGCTATCAAAGTTAGATATATATGTAAATTATTCATCTGTCAAATCCTAGAATTATATCATACCTGCTCCAGCAATCACGACCTGTAATGGTTTAGTGGGTTGTTCACTGTTTCTGAAAAATGAAGATAGTTGTCCAGCTTCCAAAAAGTTTATTGTGTTTTCTAGTGGAG
+
BCCCCFFFFFCBFGGGGGGGGGHHHHHHGHHHHHHHHGGGGHFHGHHHHHHHHHGHHHHHHHHHHHHHHHHHGGHGHHHHHFHHHHGHHFHHHHHGHHHHHHHHHHHHHHHHHHHHHGHHHHHHHHHGHHHHHHHHHHHHHHHHHHFHHHHHHHHFHHHGGGGGHGHHHHFFGHHGDHHHGGGGFGHHHHHHHHHHHFHH.CG<DGHHHHHEFHHHHHHHFFGHHHE?DCCFBGFGGFFFBFGGGB:BFGG
@M03495:530:000000000-LYBTV:1:2112:8906:19939 2:N:0:GCCCAGTG+AATTGCGG
ATATTTTGCCGTTGATAAACCAGCTAATCCTGAAAAAAAAATCAAAGCTAAAAACTACAATGCTAAGACCACGATGTGACTGCTATCAAAGTTAGATATATATGTAAATTATTCATCTGTCAAATCCTAGAATTATATCATACCTGCTCCAGCAATCACGACCTAATGGTTTAGTGGGTTGTTCACTGTTTCTGAAAAATGAAGATAGTTGTCCAGCTTCCAAAAAGTTTATTGTGTTTTCTAGTGGAGGG
+
ABBBBFFFFFBBGFGGGGGGGGHHHHHHGHHHHHHHGGGGGHHHHHHGHHHHHHGHHHHGHHHHEFHHHHHHGFHGHHHHFHHHHHHHHHHGHHHHHHHHHHHHHHHGHGHHHHHHGHHHHHHHHHHHHFFHHHHHHHHHHHHHHHGHHHHHHHGHHHHGGGGGC1<D1?1F<D1FGG<.@EA<FFFDGHGBG<0<<0CFD0DDDGB00=GHC0CCF0CB/:0C.CEFFGGGGFFBFFFCFF000;A09E-
@M03495:530:000000000-LYBTV:1:2112:22868:19941 2:N:0:GCCCAGTG+AATTGCGG
ATATTTTGCCGTTGATAAACCAGGACTCAGGCTGGACCAAAGCTCAAATGCTGACAGATCGGAAGAGCGTCGTGTAGGGAAAGAGTGTCCGCAATTGTGGAGATCTCGGGGGTCGGCGTAGTATTAAAAAAAAAATAGGATACGGGCATGGAGCGTGAGGTGCTCTGTCACAACAATGTATAAGCTACTCATAGCTTAGAGACGCGATCGCGTCTGAGGTCGTAACCTCGAGGTAGAGCTACAGTCCGTGC
+
BCCCCFFFFFCCGGGGGGGGGGHGHHHHHHGHHHGHHHHHHHHHHHHHHHHHHGHHHHHHHGGGGFHHGEEEEGHFHHGFHHHHH4FBFGEGEGGHHHH/3/3334B0//>B<?</<@/--.=FGB<FD1DGCCC.0000<00..<--/..0//-<..9.:.<0110111110...00:1111101100011<<01110:01/.----.-.-9-..11.:<-<...01/...<<0::BB0:0001<0....
@M03495:530:000000000-LYBTV:1:2112:25377:19947 2:N:0:GCCCAGTG+AATTGCGG
ATATTTTGCCGTTGATAAACCAGCTAATCCTGAAAAAAAAATCAAAGCTAAAAACTACAATGCTAAGACCACGATGTGAATGCTATCAAAGTTAGATATATATGTAAATAATTCATCTGTCAAATCCTAGAATTATATCATACCTGCTCCAGCAATCACGACCTGTAATGGTTTAGAGGGTTGTTCACTGTTTCTGAAAACTGAAGATAGTTGTCCAGCTTCCAAAAAGTTGATTGTGTTTTATAGTTGAG
+
AAAAAFB@FFD1EEFGG3FG10FGG1BF1ABAB1BGC0AE?A11BEBBGGGHBDE1FA11FGGHHGHHGFEEGEEE0FH2B2BFGDGHFF1GBGFG22@@2BB22FFB22BFEGB2FFBB2B2FFH112BGFHHHEHGGHGHBBGHH<BBG1000F@11<<B@FFFB1?11?GGFF1>FAE<-<FGD1GFH0==GGH0<D/<0D00:<CBGBGCB0CBGGFG/000.;EF00000;0;////0CB00000;
@M03495:530:000000000-LYBTV:1:2112:13747:19952 2:N:0:GCCCAGTG+AATTGCGG
ATATTTTGCCGTTGATAAACCAGGATCAGGTGGACCAAAGCTCACATGCTGACAGATCGGAAGAGCGTCGTGTAGGGAAAGAGTGTCCGCAATTGTGTAGATCTCGGTGGTCGCCGGATCATTAAAAAAAAAAAAAAAAATGTAGAAATGATACGAACGAGAAGTAACGGGGAGGCAATCGAATATGAGTCAGATAGAGTAGAGCGATACTAGGTTGGGGCGCTGGTTGTGATAGCACGTAGTATGACAGG
+
CDEEEFFFFFCCGGGGGGGGGGHGHHHHHHHHGHHHHHHHHHHHHHHHHHHHHHHHHHHGGGFHHHGFGGFGGHHHGHHHHFHBB4BFFGGGGHHHHHH3?4444B//>E/3/<<>//?/0@F22>@GC<A<<--<----.0111111111111...--.<../1<11<-.----...:0../0.1111<11<:1111111:111-<..-111/11/---.-----/0.<91111110-:/.91111100.
@M03495:530:000000000-LYBTV:1:2112:21129:19965 2:N:0:GCCCAGTG+AATTGCGG
ATATTTTGCCGTTGATAAACCAGTCTCCAAAGCTCACATGCTGACAGATCGGAAGAGCGTCGTGTAGGGAAAGAGTGTCCGCAATTGTGTAGATCTCGGGGGGCGCCGTATCATTAAAAAAAAAAAAAAGAGAGGATGTTGTAGAGAGCGCTATGCCGAGAGGATGGAAGCGCTGGGGGAACCAGTCGATAGTTAGCGTCAAGTGGAGCGTGCGTCGAGAGATGTGTTTGAGAGGGGGAGACGCAGTGCGG
+
BCBCCFFFFFCBGGGGGGGGGGHHHHHHHHHHGHHHHHHHHHHHHHHHHHHGGGGGHHGGGGGGGHHHGGHHHGGFG5FGGGGGGHG442@3B44BD1?/>E--:--:-...00;00;BFFACA;@---..9B.../00009009;0.:-;;-.09:---;-../0./0/.--.--.---.9...;0..;..0;;00-....00000./-...-9-:--.;.00000///0..0..----.:;---.00--
@M03495:530:000000000-LYBTV:1:2112:6223:19977 2:N:0:GCCCAGTG+AATTGCGG
ATATTTTGCCGTTGATAAACCAGCTAATCCTGAAAAAAAAATCAAAGCTAAAAACTACAATGCTAAGACCACGATGTGACTGCTATCAAAGTTAGATATATATGTAAATTATTCATCTGTCAAATCCTAGAATTATATCATACCTGCTCCAGCAATCACGACCTGTAATGGTTTAGTGGGTTGTTCACTGTTTCTGAAAAATGAAGATAGTTGTCCAGCTTCCAAAAAGTTTATTGTGTTTTCTAGTGGAG
+
BBBBBFFFFFDAFGGGGGGGGGHGHFHHHHHHHBBHHGGFEHGHHHHGFHHHGHGHHGHGHHGHHGGGHHHHGGHGHHDDGFHHHHGGHHHHGHEHHHGHHHHHHHHHGHHHHHHHHHHHHGH4GHHEHHFHHHHHHHGHHHHGHHFHHHHGHHFHHGHGD?<EBGHFGHB<FFFHDFFGCFDDHHGGGHDF0DGHGHHGHFH0=;GFGFCGHHFHHHHHHHFHH0CEDGGGEG0CFEFFGF00F0;BABE
@M03495:530:000000000-LYBTV:1:2112:5559:20003 2:N:0:GCCCAGTG+AATTGCGG
ATATTTTGCCGTTGATAAACCAGGGACTCAGGCTGGACCAAAGCTCACATGCTGACAGATCGGAAGAGCGTCGTGTAGGGAAAGAGTGACCGCAATTGTGCAGAAATTCGTGGTGGGAGTAGCATTAAAAAAAAACATTGTTATAACATAATAAAAATAAATAGTCGGTATGCTTGTATAGTTGTGGCATTAGCTGGTATTAATCTGAATCATGAAGGTTTTCACACTGAAAAAAGTAGCATATATTGGCT
+
A3AA3B5B4DA>EGGCGFA4GGEGGDG44FGBH2FA2G2EFHBB3GHBG5BAFFGBFEFGAAAAFE1FB0BEE>EG2@313?113?4B34F//>EFHH44343333B44/3/////////011B2211BF1/>/</<1>11111><1>11111100<.<000<<0=.-:..:0CC:.0:00;;0;..:;900;/;0//000;;;000C;F090000;//;9.90;0/;;////.-:B///////9////:;
@M03495:530:000000000-LYBTV:1:2112:7372:20014 2:N:0:GCCCAGTG+AATTGCGG
ATATTTTGCCGTTGATAAACCAGCTAATTCCAAAGCTCACATGCTGACAGATCGGAAGAGCGTCGTGTAGGGAAAGAGTGTCCGCAATTGTGTAGATCTCGGTGGGGGCCGGAGCTTTAAAAAAAACAATGAGGAGAGTGACGGAGAGAGTGAGGTAGACGTGTAGAGATCTGCGGATGACCGAAGGAGAGGTGATGTAAGCGCTGGAGCATACATGACATGAAGTGTACGAGATGTAGGTGGTGGTGGAA
+
DDCCCFFFFFCCGGGGGGGGGGHHHHHHHHHHHFFCGFCFGDFB555AAA3A3FAEE1AFFEA1EAE12DGFHHA13B@G5D4E@FEGHGFF2434B444BE1?//>////////0=@2FHEFCGG.>.11>>01...0000.-..-..:0000.:000;...//;00000;009----000----.....;09000:0000;-;--:./.0000000000000000000;....00000;0....:...0
@M03495:530:000000000-LYBTV:1:2112:4632:20023 2:N:0:GCCCAGTG+AATTGCGG
ATATTTTGCCGTTGATAAACCAGTCAGGAGTCCAAAGCTCACATGCTGACAGATCGGAAGAGCGTCGTGTAGGGAAAGAGTGTCCGCAATTGTGTAGATCTCGGTGGTCGGCGTATCATTAAAAAAAAAAAAAAAGAGGATGGAGGTGCGCGGAGAGAGGGGAGATGAAGTACTGATAGAGGAGAGGCAATAAGGTACAGTAGGGGTTCATAAGTGGGTTGATAGCGAGGACACAGGGACGGATCCGGAGT
+
CCCCBFFFFFCAFGGGGGGGGGHHHHHHHGHHHHHHHHHHHHHHHHHHFFHHGHHHGGGGHHHGEGGEF?FGHGHHHHHHBGBFGGGGGGHHHHEB344B441?/?E/3>//////0F3?33BB2B/<>@@---<../.:/0.//..:0----9--.....-.-.;000000000000000/...;....00000000000090...-.00000000...9/00:0-----./9/;.;..--..-/.-.99
@M03495:530:000000000-LYBTV:1:2112:26565:20040 2:N:0:GCCCAGTG+AATTGCGG
ATATTTTGCCGTTGATAAACCACCCTCCCTGTGGTCGTTTCTTGCTCCTTCTGTCGTCAACGAATTTACTAATTCCAAAGCTCACATGCTGACAGATCGGAAGAGCGTCGTGTAGGGAAAGAGTGTCCGCAATTGTGTATATCTCGGTGGGCGCCGTGTCTTTAAAAAAAAAACAAGTACAGCAGTGACCACCCACCTTTCAGTCCATACACGACGGCACTCCTACTGTAGCTGTCATACTGACTCCATCG
+
BBBBBFFFFFBAFGGGFFGGCGGGGHHGGBGHHHGGGGGGHHHHHEHGHHHHHHHGFGHGHGGGHHHHHHHHHHHHHHGGHHHHHGFHHHHGHGGHHHHGGGFHHHGGGGEFGGHFE3EC0GF4D3BGFFCGGFG2>222>222>0</C///<-----</0<=000=GA:---...;00=000/99/000/.9.....0;///;////;::/.--;----;/.//9//9///;//;/////9///9////.
@M03495:530:000000000-LYBTV:1:2112:9989:20048 2:N:0:GCCCAGTG+AATTGCGC
ATATTTTGCCGTTGATAAACCAGCTAATCCTGAAAAAAAAATCAAAGCTAAAAACTACAATGCTAAGACCACGATGTGACTGCTATCAAAGTTAGATATATATGTAAATTATTCATCTGTCAAATCCTAGAATTATATCATACCTGCTCCAGCAATCACGACCTGTAATGGTTTAGTGGGTTGTTCACTGTTTCTGAAAAATGAAGATAGTTGTCCAGCTTCCAAAAAGTTTATTGTGTTTTCTAGTGGAG
+
AAABBFFFFFBBGGGGGGGFGCFHHHHHHHHGFHHHHGGGGHHGHEHGHHGHHHGHHFGHHHHHHHHHGFHHGGHGFHHHHHFHHHFHHHHGHHHHHHHGHHHHGHHGHHHGHHHHHHHHHHHHHHHGHFFHHHHHGHHHHHHGHHHHHHHHHHHGHHHGGGGGGHHGHHHGHHHHHHGGDGGGHHHHHHHHGHHGHGFHHGFHGBGGHFCFHFGFFHHHHHHGFC:CFFFBBFGGGF//B/BFGB0CAFE
@M03495:530:000000000-LYBTV:1:2112:28745:20086 2:N:0:GCCCAGTG+AATTGCGG
ATATTTTGCCGTTGATAAACCAGGACTCAGGCTGGACCAAAGCTCACATGCTGACAGATCGGAAGAGCGTCGTGTAGGGAAAGAGTGTCCGCAATTGTGTAGATCTCGGTGGGCGCCGTATCATTAAAAAAAAAAAAGATAAAGAGAGGCTAATAACCCCAAAATGACCATATATGAAGCAGCTCGACACTGGATAGTGATTACACATGTGTGCATTACGTGGACCGACTTGTCTGAATACTCGAGAGACC
+
CCCCCFFFFFBBGGGGGGGGGGHGDHHHHHHHHHGCHHHHHHHHGHHHHHHHHHHHHHHFHGGGGFHHGEEEEEBGGHGHHHHHHBEBBFFFGEGHHGF2B34?4DD0??EE/?<<////0@D>H22FGGFGF-@-<..00000;//..;::000000...:..00;00000000000000://0.--.-::;;F0B0000:0000;0;00:.000000./::.0/9---.00:00000000:...:-./.
@M03495:530:000000000-LYBTV:1:2112:24691:20090 2:N:0:GCCCAGTG+AATTGCGG
ATATTTTGCCGTTGATAAACCAGCTAATCCTGAAAAAAAAATCAAAGCTAAAAACTACAATGCTAAGACCACGATGTGACTGCTATCAAAGTTAGATATATATGTAAATTATTCATCTGTCAAATCCTAGAATTATATCATACCTGCTCCAGCAATCACGACCTGTAATGGTTTAGTGGGTTGTTCACTGTTTCTGAAAAATGAAGATAGTTGTCCAGCTTCCAAAAAGTTTATTGTGTTTTCTAGTGGAG
+
ABBBCFFFFFBAGGGGGGGGGGHHHHHHHHHHHHHHHGGGGHHHHHHHHHHHGHGHHHHHHHHHHFHHHFHHGGHGHHHHHHHHHGHHHHHHHHHHHHHHHGHHHHHHHHHHHHHHHHGHHHHGHHHHHHHHHHHHHHHEHHHHHHGGHGEBGHGHHHHGGGGGHHHHGHHHHHHHGHHHGGGGHHHHHGGHHHHHHHHF.CHHEGBGFHHFFCGHFHHHHHHGHFAEDFGFGGGGGGFFF/00BBFGGBF
@M03495:530:000000000-LYBTV:1:2112:7170:20105 2:N:0:GCCCAGTG+AATTGCGG
ATATTTTGCCGTTGATAAACCAGCTAATCCTGAAAAAAAAATCAAAGCTAAAAACTACAATGCTAAGACCACGATGTGACTGCTATCAAAGTTAGATATATATGTAAATTATTCATCTGTCAAATCCTAGAATTATATCATACCTGCTCCAGCAATCACGACCTGTAATGGTTTAGTGGGTTGTTCACTGTTTCTGAAAAATGAAGATAGTTGTCCAGCTTCCAAAAAGTTTATTGTGTTTTCTAGTGGAG
+
>AABAFFBFFBBGGGGGGGGFGGHFHHGHHHHGHGHHGGGGHHFHHGGHGHGGFGHHHHHFHHHHEGHHHGHGGHGFHHGHFHHHHGHHEHHHHHHHHHHHHHHHHHHHHHHHHHHHGHHHHGHHHHHHHHHHHHHHHHGHHHHHHGGHHFHHHHHHHHGGGGGHFGBFGHGFFHHHFHF>FCDEHHHHHHHHHHHFGBHFGHDFGCGHGGHHHHGHHHHHFCCGFHAE0;FFGFFGGFFFFEFFGFGG0A
@M03495:530:000000000-LYBTV:1:2112:26834:20121 2:N:0:GCCCAGTG+AATTGCGG
ATATTTTGCCGTTGATAAACCAGTTTACTAATTCCAAAGCTCACATGCTGACAGATCGGAAGAGCGTCGTGTAGGGAAAGAGTGTCCGCAATTGTGTAGATCTCGGGGGTGGCCGGATCATTAAAAAAAAAAAAGACGAACACAGCAACGGGGGACGATTGAGTGTAACGGAACGTGCTCGAAGTATGCCAGATCGACCATGAGGGAATTATTGATCGGGTCGTCTACATGTTCACTAGACGCAGACGGGG
+
BCCDDFFFFFCCGGGGGGGGGGHHHHHHHHHHHHHHHHHHHHHHHHHHHHHHHHHHHHGGGGHHEGGGEEEBGHHGHHHHHHBF@BGGGGGGHGGF2@@44BFDHE//E//<00<///<01F1=1FGC-<--:-.:/.---9/.9.//.--.------...000;0000.-.9:.....0;-;..0000009.00..---0000/.../00000000..-.9-;...00000000000000.----.-.--
@M03495:530:000000000-LYBTV:1:2112:24007:20144 2:N:0:GCCCAGTG+AATTGCGG
ATATTTTGCCGTTGATAAACCAGCTAATCCTGAAAAAAAAATCAAAGCTAAAAACTACAATGCTAAGACCACGATGTGACTGCTATCAAAGTTAGATATATATGTAAATTATTCATCTGTCAAATCCTAGAATTATATCATACCTGCTCCAGCAATCACGACCTGTAATGGTTTAGTGGGTTGTTCACTGTTTCTGAAAAATGAAGATAGTTGTCCAGCTTCCAAAAAGTTTATTGTGTTTTCTAGTGGAG
+
AAAABFFFFFBAEGGGGGGGGGHHHHHHHHHGHFHHHGGGGHHHFHGGHHHHHHGHHHGHGHHHHDHHHGHHGGHGHHHHHHHHHHGHHFHEHHHHHHHHHHHHHHHHHHHHHHHHHHHHGHHHHHHHHHHHHHHHHHHHHHHFHHFHHHHHHHEHHFHDAFFGHHH1FHBGHHHDG1CACFFGHHHGHFGHBGHFHHDGHFFD0CBFHFFHFHHHGHHHHHF0;GAEDBFFGGGGBBFFGGEFFGFBFG?
@M03495:530:000000000-LYBTV:1:2112:6944:20180 2:N:0:GCCCAGTG+AATTGCGG
ATATTTTCCGTTGATAAACCAGCCGGTAGCAGAAAGTCGGCGGTTCAGTTCCGCCAGATCTTTCGATTCGTACTCATCGCCCTCTTTAAACGGCACCAGATTTTGCAGGTATTCATCGCGGATTTGTGATCCTCCAAAGCTCACATGCTGACAGATCGGAAGAGCGTCGTGTAGGGAAAGAGAGTCCGCAATTGTGTAGGTCTCGGTGGGCGCCGTGTCATGAGAAAGAAGATCAATACCAGTTACAGTGG
+
CCABBFFFFBFFGGGGGGGGGGHGGGGGGHHHHHHHHHGGGGGFGGH5FGFHGGG0EA3GFHHFGFFHFGHGEHFFGHHGGGGHHHHHHHGDGGEFGAFHGHHHFHHHGFGHHHEHHFF@?@DCHHFGHGHHHGHBGHHFHFHHHFFHFD=GHF<DGHGDE:C.GFDGG-C.;CCE/A?FFG/;/0CDDACGB0:F///////9/;9..-.------.//////////;:/9/://////////////:9/
@M03495:530:000000000-LYBTV:1:2112:21860:20196 2:N:0:GCCCAGTG+AATTGCGG
ATATTTTGCCGTTGATAAACCAGCTAATCCTGAAAAAAAAATCAAAGCTAAAAACTACAATGCTAAGACCACGATGTGACTGCTATCAAAGTTAGATATATATGTAAATTATTCATCTGTCAAATCCTAGAATTATATCATACCTGCTCCAGCAATCACGACCTGTAATGGTTTAGTGGGTTGTTCACTGTTTCTGAAAAATGAAGATAGTTGTCCAGCTTCCAAAAAGTTTATTGTGTTTTCTAGTGGAG
+
CCCCCFFFFFCBGGGGGGGGGGHHHHHHHHHHHHHHGGGGGHHHHHHHHHHHHHGHHHHHHHHHHHHHHHHHGGHGHHHHHHFHHHHHHHHHHHHHHHHHHHHHHHHHHHHHHHHHHHHHHHHHHHHHHHHHHHHHHHHHHHHHHHHHHHHHHGHGHHHGGGGGGGFHHHGGHHHH<1GHEGGGHGHHHHHHHHHHHHHHHHHHHGHHGFHHFHFFFHFGHHHHGHHEGGGGGGHGBFFGGGGEGGGGGGF
@M03495:530:000000000-LYBTV:1:2112:15366:20217 2:N:0:GCCCAGTG+AATTGCGG
ATATTTTGCCGTTGATAAACCAGGACTCAGGCTGGACCAAAGCTCACATGCTGACAGATCGGAAGAGCGTCGTGTAGGGAAAGAGTGTCCGCAATTGTGTAGATCTCGGGGGGGGGCGGATCATTAAAAAAAAAAAAAAAGAAGAATAGTAGTGGCGGGTGGATAGTAGATGGGCTAAGGATGCGTAGTTGTAACCCAGTAGGTGCGCGACAGTGCGACGTGTTTGCCAGTAGAGGTAGACAAAGGTAGGG
+
CCCCCFFFFFCCGGGGGGGGGGHGHHHHHHHHHHGHHHHHGHHHHHHHHHHHHHHHHGHHHGGGGHHGGGGGFGHHHHGFHGHHH4FBBFFGGGGHHD42?344DBFGE//B--:--9--9-:;B:00FFFCFF---:--.9./;/000:000/:.--9-9-.000:009000../.00/000/-9.9.9:00000...0:00000-9--;--0009.--;././/000090000/000000////90;..
@M03495:530:000000000-LYBTV:1:2112:13207:20224 2:N:0:GCCCAGTG+AATTGCGG
ATATTTTGCCGTTGATAAACCACCCTCCCTGTGGTCGTTATCTTGCTCCTTCTGTCGTCAACGAATTTACTAATTCCAAAGCTCACATGCTGACAGATCGGAAGAGCGTCGTGTAGGGAAAGAGTGTCCGCAATTGTGGAGATCTCGGTGGGCGCCGCGTCATTTTAAAAAAAAAAATAATCATGGTGAAGAGAGGAGCGAGGTCAGATGTACGTATACACTATGTGTGTCGTACAGTAGAGCGAGGGTAG
+
CCCCCFFFFFCCGGGGGGGGGGGGGHHGGHHHHHHHGGGHHHHHHHHHHHHHHHHHGGGHGHGGGHHHHHHHHHHHHHHHHHHHHHHHGHHHHHHHHHHHGGGGHHGGFGGEGGGHHGHHHHHHFHBDFDFGFGFHDH/>=22@@>G//??//<--<----<.<11:<CGGCDG--<.011111101110<1./....<----.<0/1<1<11.<0101101/<1<11.:1.....1<11:11-----</.
@M03495:530:000000000-LYBTV:1:2112:7289:20258 2:N:0:GCCCAGTG+AATTGCGG
ATATTTTGCCGTTGATAAACCAGTCACAACCACTTCTTGCCCTCCAAAGCTCACATGCTGACAGATCGGAAGAGCGTCGTGTAGGGAAAGAGTGTCCGCAATTGTGTAGCACTCGGCGGCCGCCCCGGCGCTAACAAAAACAACAAAAGGAAGCAACACCTGGCGACGTAGATGGGGAGCGCGTCGGATCAGGAGAGCGAGTAACATCGCGTGGATAGGTGCCTGCGCATGAGGGTCTGACAAGGACTGAC
+
ABABA5DFFFBBGGCGFCGFGGEHFFG5FFAFFHFGB5EFAGFGFHHGHHHGFHHFFHHEFGHHFHHHCGGGHAGC>EEGGFFFFFGFHHBG4B4BF1/>>E3?4B?4?44BBB/E/</////>/---<--<<A//0.::.....;../.;/..//..9.9/..-----9..///9..;.--99@---.-.///..;.---;.:9/9/..----./////:///9.--;..///.9/.///;/...././/
@M03495:530:000000000-LYBTV:1:2112:22789:20276 2:N:0:GCCCAGTG+AATTGCGG
ATATTTTGCCGTTGATAAACCAGTTGGCTCTAGCTGCCATGCAATGTCACAACCACTTCTTGCCCTCCAAAGCTCACATGCTGACAGATCGGAAGAGCGTCGTGTAGGGAAAGAGTGTCCGCAATTGTGTAGATCTCGGTGGGCGCCGGAGCATTAAAAAAAAAAAAGAAAGAGCGGTGTGGTGAGACGGAGAATGACCACAAACGAATAAGGCGTAAGGAAGAAGAGCGACATCACGAGAAGGAGCAGAG
+
CCCCDFFFFFDCGGGGGGGGGGHHHHHHHHHHHGHHHHHHHHHHHHHHHHHHGGGGHHHHHHHHHHHGHHHHHHHHHHHHHHHHHHHHHHHGGGGHHHGGGGGGFHHHGHHHGFHFGDDGEEEEEHHGFCG333BDDGF??///</<</---.<111>0GG?@-:A-...<0://--.-.9./.0.0<....-.<00000.....9....000/-.-.<0B/<<//0./----.000<.-../....<//.
@M03495:530:000000000-LYBTV:1:2112:13961:20282 2:N:0:GCCCAGTG+AATTGCGG
ATATTTTGCCGTTGATAAACCAGTCAGGAGTACAAAGCTCACATGCTGACAGATCGGAAGAGCGTCGTGTAGGGAAAGAGTGTCCGCAATTGTGTAGATCTCGGTGGGCGCCGGGTCATTAAAAAAAAAAAAAAAATAAAAACACATCGTAGGACGGATAGACTAAGGAGAAGTGATATAATACACGAGAAGACTGCCACATCAGGATGGAAACGCGGAAGGAGGGTTCCTGACTGTCTATACCTCGTAGG
+
BCCCCFFFFFCBGGGGGGGGGGHHHHHHHGHHHHHHHHHHHHHHHHHHHHHHHGHHGGGGGHHGGGGEFFGHHGGHHHHHBGBFGGGGGGHH4DBD3B444BEE/??////><///<02@22>DBDFGGGD<<---.00000....00....<009-...0000000/0.<./00000:00000<0.-<..<0/00//00.00000000./00/<---9-.....-...00<0/0000000000::.....
@M03495:530:000000000-LYBTV:1:2112:10430:20331 2:N:0:GCCCAGTG+AATTGCGG
ATATTTTGCCGTTGATAAACCAGCTAATCCTGAAAAAAAAATCAAAGCTAAAAACTACAATGCTAAGACCACGATGTGACTGCTATCAAAGTTAGATATATATGTAAATTATTCATCTGTCAAATCCTAGAATTATATCATACCTGCTCCAGCAATCACGACCTGTAATGGTTTAGTGGGTTGTTCACTGTTTCTGAAAAATGAAGATAGTTGTCCAGCTTCCAAAAAGTTTATTGTGTTTTCTAGTGGAG
+
AAABBFB5DFBBAEGGGGGGGGGGHHHHHHHGHFHHHGGGCHHBGEHBGEHFEGGHGHHBHEHHH5GHEFGHGEFGHHGBGHFHFHGHHHHHGFHHHHHHHHHHGHHFHHHHGHGHHHHFHHHFGGBGHHFHHHHHHHGGHHHFHHEGFHHGGHHHHGHG?DFGHHDGFFHGHFFHFGHHGGCGH1DDGHHHFGHHHHEHFHHHGH0GG0;CCGFFHHFBGH:CGGFGE0CFFGFGFBCFFGF0;FBFFBF
@M03495:530:000000000-LYBTV:1:2112:27398:20343 2:N:0:GCCCAGTG+AATTGCGG
ATATTTTGCCGTTGATAAACCACCCTCCCTGTGGTCGTTATCTTGCTCCTTCTGTCGTCAACGAATTTACTAATTCCAAAGCTCACATGCTGACAGATCGGAAGAGCGTCGTGTAGGGAAAGAGTCCGCAATTGTGTAGATCTCGGTGGTGGCCGGATCATTAAAAAAAAAAAACAACCAATAACATGACAGAACTCGCTACGACATATGTGTAATACAAGAGAGTAATGCATGGTGGAAGAAATTCTGGC
+
ABCCCFFFFFCBGGGGGGGGGGGGGHHGGHGFHHHHGGGHGHHHHHHHHHHHHHHHGGGHGHGGGHHHHFGHHHHHHHHHHGHHHHHHHHHHGHHHFHHHGGGGHHHGGGGEE?FGHGHHHHBH3DFFCDGGHHFFFF@D2>22@FCEG///00A--.->D100=DD<@@-C?-..9..../00900/0/0;/////.-.9;...-.;//:/9/////:/:/.:.///9/:/:/.//:://9/////:///
@M03495:530:000000000-LYBTV:1:2112:25954:20356 2:N:0:GCCCAGTG+AATTGCGG
ATATTTTGCCGTTGATAAACCAGAACCATCCAAAGCTCACATGCTGACAGATCGGAAGAGCGTCGTGTAGGGAAAGAGTGTCCGCAATTGTGTAGATTTCGGTGGTCGCCGGATCATTAAAAAAAAAAAAAAAGAATATGACAGAGAAAGGATGAGTCGAGAACAAGTAAGTCAGTAGCTAGAAGATACAGCAACAGATGGTGTGAATAACAGAATGTATAATGCGAGCGACTGGAAGTATGGGGTGCTGA
+
CCCCCFFFFFCBGGGGGGGGGGHHHHHHHHHHHHHHHHHHHHGHHHHHHHHHHHGGGGHGHGGGFEEFHHHGHHHHHHDGBFGFGGGGHHB@2434B4BFGG/EE?3>/?<//?/BB?3F3GFGGG@D---<-...:1<11100:</000./0000<1<.-.<0//:111111111111:1001101111<0//.<//110<1.<11<11000/0111111:11<..99----.</0/0:<1/.9.-.011
@M03495:530:000000000-LYBTV:1:2112:16928:20373 2:N:0:GCCCAGTG+AATTGCGG
ATATTTTGCCGTTGATAAACCACCCTCCAAAGCTCACATGCTGACAGATCGGAAGAGCGTCGTGTAGGGAAAGAGTGTCCGCAATTGTGTAGATCTCGGGGGTCGCCGGATCAATAAAAAAAACAAAAGCCTGAGCGACCCAGACAGAATGGTCTCCATGCTGCACGACCAGAATGTCTTGTCATCTTCGAGGATGGTGACGTGACTAAACACTATGATAACGAGACACCTCGCCTCTGACCGATTGTCCC
+
@BCCCFFFFFBCGGGGGGGGGGGGGHHGHHHHGHHGHHHHHHHHHHHHHHHGGGGHHHGFGEEEBGGHGHHEHHHFGBBFEE@FGHHH42434@4441?//E//><D///<>01??1?FGGGC...../..<.C//----;..9.////00/;000;000/;00//.C---../////////;/9///:../--//.9///.....////:/./////////9....//9/..-9../////---.9:B//
@M03495:530:000000000-LYBTV:1:2112:2671:20398 2:N:0:GCCCAGTG+AATTGCGG
ATATTTTGCCGTTGATAAACCAGCTAATCCTGAAAAAAAAATCAAAGCTAAAAACTACAATGCTAAGACCACGATGTGACTGCTATCAAAGTTAGATATATATGTAAATTATTCATCTGTCAAATCCTAGAATTATATCATACCTGCTCCAGCAATCACGACCTGTAATGGTTTAGTGGGTTGTTCACTGTTTCTGAAAAATGAAGATAGTTGTCCAGCTTCCAAAAAGTTTATTGTGTTTTCTAGTGGAG
+
AAABBFFFFFBBGGGGGGGGGGHHHHHHHHHHHHHHHGGGGHGHHHHGHHHHHHGHHHGHHHHBHHHHHFGHGGHGHHHHBGBGHHHHHHHFHHFHHHHHHHHHHHHHHHHHHHHHHHHHHHHHHGHHHHHHHGHHHHHHHHHHHHHHHHHHHGFDC2FDDGGGHFFGHHGGHHHHHHHHGGCFHHHGHHHHHHHGFFFDGGHFHHBCCC0GHGFBFBFHHGCGCFHGG0F009FFGGF/BFGBCFC99CE
@M03495:530:000000000-LYBTV:1:2112:8404:20411 2:N:0:GCCCAGTG+AATTGCGG
ATATTTTGCCGTTGATAAACCAGCCTCCCTGTGATCGTTATCTTGCTCCTTCTGTCGTCAACGAATTTACTAATTCCAAAGCTCACATGCTGACAGATCGGAAGAGCGTCGTGTAGGGAAAGAGTGTCCGCAATTGTGTAGATCTCGGGGGTGGCCGTATCATTAAAAAAAAAAAACTACTGAAAGAGAGGCGAGAGCGGGGTCGTTCGTACAGAGAAAAAGGAGGTGAGAGTAGTGAAAATGGCTAAGTA
+
CBCCCFFFFFBBGGGGGGGGGGHHGHHHGHHHHHHHGHHHHHHHHHHHHHHHHGHHGGGHGHGGGHHHHHHHHHHHHHHHHHHHHHHHHHHHHHHHHHHHGGGGHHHGFGGGGFHHHGHHHHHG?B4DGDGGGGHFFH@F2222D2@C/>>--<..<-..;;0GH000CEA?-A--.000000000//9...-----:--:9-.;-;.../9.:0//00/;.9/..;.:.000900/0000009//00000
@M03495:530:000000000-LYBTV:1:2112:21754:20477 2:N:0:GCCCAGTG+AATTGCGG
ATATTTTGCCGTTGATAAACCACCCTCCCTGTGGTCGTTATCTTGCTCCTTCTGTCGTCAACGAATTTACTAATTCCAAAGCTCACATGCTGACAGATCGGAAGAGCGTCGTGTAGGGAAAGAGCGTCCGCACTTGGGGAGACTCCGGGGGTGGCGGTACCAGTCAAAAAAAAAGGAAAAGCGACGTGTAGGGAAGGAGGGTGTACAAGAGCACATACATCCTATGTGACGAGAGTAACATGTACAAATAC
+
AAAAAFFFFFDBACFBGGGFGGGGGHHDFGCECGAFEEDHHFDGHFH5BFGGHHFFF1FHGH1FAGF5FGHHHGHHBDFHHB33EGHB3EDFHHGGFHGH?EEEHHHFGFGEE/BBFC3FFFGB2/??/<<C/<<22?//>//11?.<<---:;.---..000900000;->--...;/.99..---.9.;/AB..:9..-9A-/////.../9.//////B/9///;//;.-.-/9/////9////////
@M03495:530:000000000-LYBTV:1:2112:28198:20483 2:N:0:GCCCAGTG+AATTGCGG
ATATTTTGCCCGTTGATAAACCAGCTAATCCTGAAAAAAAAATCAAAGCTAAAAACTACAATGCTAAGACCACGATGTGACTGCTATCAAAGTTAGATATATATGTAAATTATTCATCTGTCAAATCCTAGAATTATATCATACCTGCTCCAGCAATCACGACCTGTAATGGTTTAGTGGGTTGTTCACTGTTTCTGAAAAATGAAGATAGTTGTCCAGCTTCCAAAAAGTTTATTGTGTTTTCTAGTGGG
+
ABBBBFFFFFFBEGGGFFFGGGHHDHHHGHHHHHHHGHGGGGHHHHGBGHHHH3FAHHHHHGHHHHGHHFGGGEGHGCGHHHHHFHHGFHHEHHHGHHHHHHHHHHHHHHHHHHHGHHHHHHGHHHHHHHHHHHHHHHHFDHHHBHHHF32FHEHFG2FHDDCDGHFHBHGFHFGFBGHFGEEGAHFFHFHHHHHHGFFDGAGFDGHCGGB0CGGG0GGBGH0CC<0EC;;FFGFBFC;BFGFCFB0CF?.
@M03495:530:000000000-LYBTV:1:2112:5762:20492 2:N:0:GCCCAGTG+AATTGCGG
ATATTTTGCCGTTGATAAACCAGCTAATCCTGAAAAAAAAATCAAAGCTAAAAACTACAATGCTAAGACCACGATGTGACTGCTATCAAAGTTAGATATATATGTAAATTATTCATCTGTCAAATCCTAGAATTATATCATACCTGCTCCAGCAATCACGACCTGTAATGGTTTAGTGGGTTGTTCACTGTTTCTGAAAAATGAAGATAGTTGTCCAGCTTCCAAAAAGTTTATTGTGTTTTCTAGTGGAG
+
BBBABFFFFFCBFGGGGGGGGGHHHHHHHHGHGHGHHGGGGHHHHHHHHHHHHHGHHHEHHHGHHHHHGFHHGGHGCGHHHHFHHGHHHHHHHHHHHHHHHHHHHHHHHHHHHHHHHGGHHHHGHHHHHHHHHHHGHHHHHHHHHHHHHHHHHHHHHHHGGGGGHHHGHHHGFHFHHHGFDGGGHHHHHHHGHGHHGHHFFGHHDHHFHHCGHHHHGHGHFHFFGFC?EFGGGFFGFGGFGGFGFGGGGEA
@M03495:530:000000000-LYBTV:1:2112:18071:20492 2:N:0:GCCCAGTG+AATTGCGG
ATATTTTGCCGTTGATAAACCAGCTAATCCTGAAAAAAAAATCAAAGCTAAAAACTACAATGCTAAGACCACGATGTGACTGCTATCAAAGTTAGATATATATGTAAATTATTCATCTGTCAAATCCTAGAATTATATCATACCTGCTCCAGCAATCACGACCTGTAATGGTTTAGTGGGTTGTTCACTGTTTCTGAAAAATGAAGATAGTTGTCCAGCTTCCAAAAAGTTTATTGTGTTTTCTAGTGGAG
+
CCDDCFFFFFCCGGGGGGGGGGHHHHHHHHHHHHHHHGGGGHHHHHHHHHHHHHGHHHHHHHHHHHHHHHHHGGHGHHHHHHHHHHHHHHHHHHHHHHHHHHHHHHHHHHHHHHHHGHHHHHEHHHHHHHHHHHHGHHHHHHHGHHFHHGHHHHHHHHHGEGGFHHHHHHHGFHHHFHHHGGGGHHGHHHHHHHHHHHGHHHHHHHFEFGGGHHGHHHHHFHHF0GC?D0FGGGGGGGGCFFGGEFFFFFE
@M03495:530:000000000-LYBTV:1:2112:24038:20540 2:N:0:GCCCAGTG+AATTGCGG
ATATTTTGCCGTTGATAAACCAGAACCATCCAAAGCTCACATGCTGACAGATCGGAAGAGCGTCGTGTAGGGAAAGAGTGTCCGCAATTGTGTAGATCTCGGTGGTCGCCGGATCATTAAAAAAAAAAAACAGAAAGCGAATAGTAGGCGGTGGGGGAGAAGTACGGAAGTTGTGTGGTCGGTGGTGTCACGCTATAGGAGGATGAGTAGAGTAGGCTACTGAGCCGATGGCTCATGCTATCACTGCTACG
+
BCCCDFFFFFCCGGGGGGGGGGHHHHHHHHHHHHHHHHHHHHHHHHHHHHHHHHGGGGFFHGGGGEGGHHGGGHHHHHDGBGGEGE@EHHGDF4F444@BGF/?E>3>/<////<0BF3F3>@@FC/C@-.<//000/..--.00:000--;;.-----.:/000...;.0900:/../0---.....000;.;..0009/..9000000;0000:000/90900/-:-..9/00000000/00000000.
@M03495:530:000000000-LYBTV:1:2112:5318:20551 2:N:0:GCCCAGTG+AATTGCGG
ATATTTTGCCGTTGATAAACCAGAGGACTCAGGCTGGACCAAAGCTCACATGCTGACAGATCGGAAGAGCGTCGTGTAGGGAAAGAGTGTCCGCAATTGTGGAGAGCTCGGTGGGCGCCGGATCATTAAAAAAAAAAAAATAGGAATGGGAGGAGGCGTGCGAGTGGATAAGGATTGGTATATAGTGTGGTACCAACATGAGGCGTGAGCGGATGTGTTAGACACGGCGATCTGTGGACAGGTTGTAGGGG
+
CCDDCFFFFFBBGGGGGGGGGGHHHGHHHHHHHHHGGHHHHHHHHHHHHHHHHHHHHHHHFHHGGGGHHHGGGGGGGHHHGHHHFGHBFBFBEEGFEHGFB/3/3/?D3AE/E?//>/<<////?1D111=?-C@-<A--.00000000./.-.9..:.-.9.-;..000000000/.0000000;000./00000../000/.-.-..0-----090/00000/.-----..0:0/000..00/.000..
@M03495:530:000000000-LYBTV:1:2112:23853:20605 2:N:0:GCCCAGTG+AATTGCGG
ATATTTTGCCGTTGATAAACCACCCTCCCTGTGGTCGTTATCTTGCTCCTTCTGTCGTCAACGAATTTACTAATTCCAAAGCTCACATGCTGACAGATCGGAAGAGCGTCGTGTAGGGAAAGAGTGTCCGCAATTGTGTAGATCTCGGGGGTCGCCGGATCATTAAAAAAAAAAGTGTAGGGTGATTCACAGTTGCGGGTGGAGGTCGGACTATGTATGAGCTACGTCATAGGCAATGGTGGTACTGTATT
+
ABBBCFFFFFCBGGGGGFGGGGGGGHHGGHHHHHHHGGGHHHHHHHHHHHHHHHHHGGGHGHGGGHHHHHHHHHHHHHHHHHHHHHHHHHHHHHHHHHHHGGGGHHHGGGGGGFGFHGHHEHHHDF3DFGGGGGHHGF2@222@2DGF/<E-.--.:-:.-.0000000--=-9.000000./..0:000000000-----;.;.A/--;--/00;00;000000.9...00;00.00000.:00000000
@M03495:530:000000000-LYBTV:1:2112:21117:20613 2:N:0:GCCCAGTG+AATTGCGG
ATATTTTGCCGTTGATAAACCAGGACTCAGGCTGGACCAAAGCTCACATGCTGACAGATCGGAAGAGCGTCGTGTAGGGAAAGAGTGTCCGCAATTGTGTAGATCTCGGTGGGGGGGGTATCATTAAAAAAAAAAAAACGCGAAGTAAGGGTGCCGATGGAAAGCTCGACCGCGCAACGCAAGCAATCAAAAATAACGCGGGTCCGTGAAATACAGACAGACACTGTCAGATACGTCGCGGGGTCGCCAGC
+
CCCCCFFFFFBBGGGGGGGGGGHGHHHHHHHHHHGHHHHHHHHHHHHHFHHHHHHHHHHGHGGGGHHHGEEGEFEFHHEFHGFHHBB4BFECEEGHHFE24B44?FFCF/??//>----.0000000:0:9:>--;--.--:---.0000..../--9../00./00.-------------;-.//;00090..0;0.------.-;...0;00000.//9.//00000;0000.0.-------.-:::-.
@M03495:530:000000000-LYBTV:1:2112:21338:20642 2:N:0:GCCCAGTG+AATTGCGG
ATATTTTGCCGTTGATAAACCAGCTAATCCTGAAAAAAAAATCAAAGCTAAAAACTACAATGCTAAGACCACGATGTGACTGCTATCAAAGTTAGATATATATGTAAATTATTCATCTGTCAAATCCTAGAATTATATCATACCTGCTCCAGCAATCACGACCTGTAATGGTTTAGTGGGTTGTTCACTGTTTCTGAAAAATGAAGATAGTTGTCCAGCTTCCAAAAAGTTTATTGTGTTTTCTAGTGGAG
+
ABBCCFFFFFBBGGGGGGGGGGHHHHHHHHHHHHHFHGGGGHFHHFGFHHHHHHGHHHHHGHHHHFHHHHHHGGHGCGHHGHFHHGHHHGGDGHHHHHHGFHHHHHHHGHHHFHHHHHGHHHHHHHHHHHHGHHHHHHGHHHGBGH0BGGHHEGBBGFHGDCFEHHHHHHGFHCBFDGFFGGGGGGHFHHFHHHHHGGHHCGGEGHHHHFHEGHFHGHFHHEGGHHHGGFGGGGGGGBBFGF0CF00FGGE
@M03495:530:000000000-LYBTV:1:2112:22422:20646 2:N:0:GCCCAGTG+AATTGCGG
ATATTTTGCCGTTGATAAACCAGGGACTCAGGCTGGACCAAAGCTCACATGCTGACAGATCGGAAGAGCGTCGTGTAGGGAAAGAGTGTCCGCAATTGTGTAGATCTCGGGGGTCGCCGTGTAATTAAAAAAAAAAATAATATCAATCTGATTAGGCAAGTCCTTAGGCCAAAACTTATACATAAAGTCGCAGAGTGTATGGATAACCGCACTGAGTAGTCGCTTGCAACACGAGCACTGATCGTTGCACG
+
BBCCCFFFFFCCGGGGGGGGGGHGGGGHHHFGHHHGHHHHHHHHHHHHHHHHHHHHHHHHHHGGGGHHHGGGGEGGHHHGHHHHFHBBB4GFGGGGHHGG243444B?0F/>?//</?///0011>1=FGDD?-<@-.00000000000000000000..000<<00000..<..0000000000<000.--.<.00<000<000000-----/00<0000.-....000.<<----.0/000././900.
@M03495:530:000000000-LYBTV:1:2112:21431:20660 2:N:0:GCCCAGTG+AATTGCGG
ATATTTTGCCGTTGATAAACCACCCTCCCTGTGGTCGTTATCTTGCTCCTTCTGTCGTCAACGAATTTACTAATTCCAAAGGAGGAGTATGTTGTTTTTGGAATTTAAGGTAATTGTTGCTCTAGCTGCCAAAGCTCACATGCTGACAGATCGGAAGAGCGTCGTGTAGGGAAAGAGTGTCCGCAATTGTGTAGATCTCGGGGGCCGGCGGGTCATTTAAAAGAACGAAAGGGAGATATCTAGAGCGGAAA
+
BCCCCFFFFFDCGGGGGGGGGGGGGHHGGHHHHHHHGGGHHHGGGHHHHHHHHHHHGGGHGHGGGGHHHHHHHHHHHHHHHHFGGEFFHHHHHHHHHHGGGHHHHHGHHHGHHHHHHHHHHHHHHHHHHHHHHHHHHHHHHHFHHHFHHHHHHFGGGFGHGEGGGDGFGHGHHHHHH1==D<EGEEGHHCF<CH111<:CE-@---<-------.1:1<11<1../.9....9.<./1111:1101-<---
@M03495:530:000000000-LYBTV:1:2112:22505:20669 2:N:0:GCCCAGTG+AATTGCGG
ATATTTTGCCGTTGATAAACCAGCTAATCCTGAAAAAAAAATCAAAGCTAAAAACTACAATGCTAAGACCACGATGTGACTGCTATCAAAGTTAGATATATATGTAAATTATTCATCTGTCAAATCCTAGAATTATATCATACCTGCTCCAGCAATCACGACCTGTAATGGTTTAGTGGGTTGTTCACTGTTTCTGAAAAATGAAGATAGTTGTCCAGCTTCCAAAAAGTTTATTGTGTTTTCTAGTGGAG
+
AABBBFFFFFB2EEFGFGGGGGHHGHHHHHHHFFHGHFGGGHHHHHFHGHH5GHGHHHGHHGHHHHHHGHHHGGHGHHHHHHGHFHHHHHGHHHHHHFHHHHHHHHHHHHHHHHHHHHHHFFHEFGGHHHHHHHHHHHHHHHHGHH0FHHHHHHHHHHHG?DCDFHFBGHHDGFFHHDAFDGGGHHHHGHHHFGHHHHHHHHHHHFHHHGGF0GGHHHGHGH;CGF..EGGGGGGGFB/FFGGFFFFGGBC
@M03495:530:000000000-LYBTV:1:2112:6249:20673 2:N:0:GCCCAGTG+AATTGCGG
ATATTTTGCCGTTGATAAACCACCCTCCCTGTGGTCGTTATCTTGCTCCTTCTGTCGTCAACGAATTTACTAATTCCAAAGCTCACATGCTGACAGATCGGAAGAGCGTCGTGTAGGGAAAGAGTGTCCGCAATTGTGTAGATCTCGGAGGCCGGCGGATCATTATAAAAAAAAAAATACCAGGAATGGTGCCCTGCGTCTTGCTTAATACGAGTGAATCAAGTGTGCAGACCTATACAAACGCCAGCGAA
+
BCCCCFFFFFCAGGGGGGGGGGGGGHHGGHHHHHGHGGGHHHHHHHHHHHHHHHHHGGGHGHGGGHHHHHHGHHHHHHHHGGHHHHHHHHGHFHHHHHHHGGGGHHHGGGGGGFHGHFGFHHGHD??D3EGGG?DHDFFFF22@>2@A/<////--<----.0;00000CGG--;--./;///..////;/////..-9-../:///////...:.//////:/9//////.;///99///..--.-.---
@M03495:530:000000000-LYBTV:1:2112:16365:20676 2:N:0:GCCCAGTG+AATTGCGG
ATATTTTGCCGTTTATAAACCAGCTAATCCTGAAAAAAAAATCAAAGCTAAAAACTACAATGCTAAGACCACGATGTGACTGCTATCAAAGTTAGATATATATGTAAATTATTCATCTGTCAAATCCTAGAATTATATCATACCTGCTCCAGCAATCACGACCTGTAATGGTTTAGTGGGTTGTTCACTGTTTCTGAAAAATGAAGATAGTTGTCCAGCTTCCAAAAAGTTTATTGTGTTTTCTAGTGGAG
+
11>>13331B1>E1A3EFGBCCC01FFCFHHCHHHFHE///FFF1FFFFGHGF1A1FC1FDE1AF2CFG0FF?C//B12B@GHHBDBFDB112FG1GG2FGHEH2FDGHHHGFGFD2FHE2B2BFF<GH1G<GBGE>2F>FGHFDDAF<GHFG<CFGHBFG//CCG1DDGH1?FGF<FGH?FCGEFFD<00<DDHG0=<0FGH0D00;CG0C0:00:CC:GC/C00;..909CF000CCCF:F0;0;090;
@M03495:530:000000000-LYBTV:1:2112:23865:20688 2:N:0:GCCCAGTG+AATTGCGG
ATATTTTGCCGTTGATAAACCAGCTAATCCTGAAAAAAAAATCAAAGCTAAAAACTACAATGCTAAGACCACGATGTGACTGCTATCAAAGTTAGATATATATGTAAATTATTCATCTGTCAAATCCTAGAATTATATCATACCTGCTCCAGCAATCACGACCTGTAATGGTTTAGTGGGTTGTTCACTGTTTCTGAAAAATGAAGATAGTTGTCCAGCTTCCAAAAAGTTTATTGTGTTTTCTAGTGGAG
+
ABBBBFFFFFBACEGGGGGGGGHGFFHHHFHHHFHHHGAEGHGHGGHBGHHGHHGHHHHHHHHFHEHHGHHGGGHGHHHHHGHHHHHHDGGHFHHGHHHHHHHHHHHHHHHHHGHHHHEHHHHHHHHHHHHHHHHHHHHHHHGHGHGHHGHHHHHHHHGGFGGGHHHHFHGDFHFHHFHHGGGGHEBGHHHHGHGBBGHHHHHHGFHHGGGHGHHBGHHHHGHHBG:CD0;BFGGGGBFCCFGGGF0BF0C
@M03495:530:000000000-LYBTV:1:2112:26262:20711 2:N:0:GCCCAGTG+AATTGCGG
ATATTTTGCCGTTGATAAACCAGGACTCAGGCTGGACCAAAGCTCACATGCTGACAGATCGGAAGAGCGTCGTGTAGGGAAAGAGTGCCCGCAATTGTGTAGATCTCGGCGGGCGCCCGCTCATTAAAAAAAAAAAATATACGCACATGGAGTCAAGGCGGACAGGGGAGGCAGCGGAAGACGATATATATGGAACCGTAAGAGCACGATGTGATGAGACACAGATAGATCAGTCGAGACATGGCACACAA
+
BCCCCFFFFFBAEGGGGGGGGGGGHHHHHHHHHHGHHHHHHHCHHHHHFHHHHGHHHHHHHGFGGHFHGAEE0E?FGHGHHHHHH4B4BFEGGCCFDGG2F344DG4FF//<//<------<<<=GB0DF??-----.000;...:-00/9/0/0000.-----...-.--....----..9A-;:-000000000.-....00/0.-...;0:000000/;/.00000000000.9-../00/./;/...
@M03495:530:000000000-LYBTV:1:2112:28302:20712 2:N:0:GCCCAGTG+AATTGCGG
ATATTTTGCCGTTGATAAACCACCCTCCCTGTGGTCGTTATCTTGCTCCTTCTGTCGTCAACGAATTTACTAATTCCAAAGCTCACATGCTGACAGATCGGAAGAGCGTCGTGTAGGGAAAGAGTGTCCGCAATTGTGTAGATCTCGGGGGGGGCCGTATCATTAAAAAAAAAAAAAAAGATGGTCGTATTAGCATGCTATTGATAGTAGTCCACGCTCGAGTATGAGATATATGGAGATGATGTGACGAA
+
ABCCCFFFFFCBGGGGGGFGGGGGGHGGGHHHHHHFEGGHHHHHHHGGGBHFHHHHGGEHGHGEGHHHGFGHFHHHBGHHHHHHHFHHHFHH4GHHBGFHGGEEEGHGGDGGG?GGHGHHHHFH?F3FDGG/<CGF@222>222D20?/>?-------...9B//////;B-9--9---.9;////9-.//////9//9////9://////////....--././//////9//:///////://///..-
@M03495:530:000000000-LYBTV:1:2112:15768:20713 2:N:0:GCCCAGTG+AATTGCGG
ATATTTTGCCGTTGATAAACCAGTCAACGAATTTACTAATTCCAAAGCTCACATGCTGACAGATCGGAAGAGCGTCGTGTAGGGAAAGAGTGTCCGCAATTGTGTAGATCTCGGTGGTCGCCGTATCATTAAAAAAAAAAAAAGTAGAGGACGAATGAGGTGGGACAGGAGAGTAGGGAAGCAATAGTGCAGATCGTGATGACAGACGAATCGTGGATAAGCGAACATACAGGTGGGTGAGAGAATGCAGG
+
CCECCFFFFFDCGGGGGGGGGGHHHHHHGGGHHHHHHHHHHHHHHHHHHHHHHHHHHHHHHHHHHHGGGGHGHGGGGGGGHHHGHHHHHHBGBBGGGGGGHHHH2E?4FFHHHG/?F/3<//<//0?FBF2>>D>CF/@-><C.01111/..---.001/<.<-.:.......0::0./..<0/0111:<11<00././:11000/.--<.......::000-.---1100</00.-...:10.0:1<11.
@M03495:530:000000000-LYBTV:1:2112:27225:20740 2:N:0:GCCCAGTG+AATTGCGG
ATATTTTGCCGTTGATAAACCAGCTAATCCTGAAAAAAAAATCAAAGCTAAAAACTACAATGCTAAGACCACGATGTGACTGCTATCAAAGTTAGATATATATGTAAATTATTCATCTGTCAAATCCTAGAATTATATCATACCTGCTCCAGCAATCACGACCTGTAATGGTTTAGTGGGTTGTTCACTGTTTCTGAAAAATGAAGATAGTTGTCCAGCTTCCAAAAAGTTTATTGTGTTTTCTAGTGGAG
+
AABBAFFFFFDBGGGGGGGGGGHHHGHHHHHHHHHGHGGGGHGHHHHFHHHHHHGHHHHHHHHHHHGHHHHHGGHGHFHHHHHHHHFHHHHGHHFGHHHHHHHHHGHHFHHHHHHHGHHHHHFHHHHHHHGHHHHGHHHHHHHHFHFHFFHHGHGHHHHGGGGGHHHGGHHFGHHGHFHGEFGGHHHHHHHHHHHGHG0DHHHG=GHFHHHHHHHFGHBGHHFHFHEEDBFGFGGGFGBFFBGGGFFG.0E
@M03495:530:000000000-LYBTV:1:2112:21929:20783 2:N:0:GCCCAGTG+AATTGCGG
ATATTTTGCCGTTGATAAACCAGCTAATTCCAAAGCTCACATGCTGACAGATCGGAAGAGCGTCGTGTAGGGAAAGAGTGTCCGCAATTGTGTAGATTTCGGTGGGCGCCGGATCATTAAAAAAAAAAAAAAACAAAAAGATGATATAGCGGGCGCGGTAGTACATTGAGAAGGAAGTACATCATAGAATCGATAGTAGTGTGGCACGTCATTGTGCACGCAAGTCGAGACGTCCACGATGACATATCGCG
+
CDECCFFFFFCCGGGGGGGGGGHHHHHHHHHHHHHHHHHHHHHHHHHHHHHHHHGGGGGHGGGGGEGGHHHGHHHHHHDGDFGGCFGGHHEF?434444B2E1EE//>//E//?/BF2DGDDGGCDCC-----......<.0:1111111--------..<011111110.1/../.011:1101111111.....111:/11../0.....:111<1<.<--9<1..-.......0.-<.1001<1:..-
@M03495:530:000000000-LYBTV:1:2112:10078:20799 2:N:0:GCCCAGTG+AATTGCGG
ATATTTTGCCGTTGATAAACCAGCTAATCCTGAAAAAAAAATCAAAGCTAAAAACTACAATGCTAAGACCACGATGTGACTGCTATCAAAGTTAGATATATATGTAAATTATTCATCTGTCAAATCCTAGAATTATATCATACCTGCTCCAGCAATCACGACCTGTAATGGTTTAGTGGGTTGTTCACTGTTTCTGAAAAATGAAGATAGTTGTCCAGCTTCCAAAAAGTTTATTGTGTTTTCTAGTGGAG
+
CCCCCFFFFFBAGGGGGGGGGGHHHHHHHHHHGHHGHGGGGHHHHHHHHHHHHHGHHHHGHHHHHGHGHFHHGGHGHHHHHHGHHHHHHGHHHHHHHHHHHHHHHHHHHFHHHHHHHHHHHHHHHHHGHGGHHHHHHHHHHHHHHHHHHHHHHHHHHHHGGGGGHHGGHHHHHHHHHFFHEGGGHHHHHHFHGHHHHEHHHHHHHBGHHGGHHHHHGHGHHHHFGBCACBFFBFFFFCBCFFEGGFFF?FG
@M03495:530:000000000-LYBTV:1:2112:17723:20825 2:N:0:GCCCAGTG+AATTGCGG
ATATTTTGCCGTTGATAAACCAGCTAATCCTGAAAAAAAAATCAAAGCTAAAAACTACAATGCTAAGACCACGATGTGACTGCTATCAAAGTTAGATATATATGTAAATTATTCATCTGTCAAATCCTAGAATTATATCATACCTGCTCCAGCAATCACGACCTGTAATGGTTTAGTGGGTTGTTCACTGTTTCTGAAAAATGAAGATAGTTGTCCAGCTTCCAAAAAGTTTATTGTGTTTTCTAGTGGAG
+
BBBBBFFFFFBBGGGGGGGGGGHHHGHHGHHHHHHHGGG?GHHHHEHHGHHHHGGHHHHHHHHHHGHHHFHHGGHGGFGHFGFFHH3GHHHDGFHHHHHHHHHFHHHHGHHHHHHHHHHHGGHFHGHHHHHHHGHHHHHHHHHFFHAHHHHEHHHHGHHGDG?EHHHGGHHGFHGB1=CG.FCDHHHHHHHEHHHHHHGHHHHFD0;CCGCCFGFB:/:GBGGF00.:EGBFFFFFFBF/FF0FF9CFFBE
@M03495:530:000000000-LYBTV:1:2112:6164:20827 2:N:0:GCCCAGTG+AATTGCGG
ATATTTTGCCGTTGATAAACCACCCTCCCTGTGGTCGTTATCTTGCTCCTTCTGTCGTCAACGAATTTACTAATTCCAAAGCTCACATGCTGACAGATCGGAAGAGCGTCGTGTAGGGAAAGAGTGTCCGCAATTGTGTAGAGCTCGGGGGGGGGGCGGTCATTAAAAAAAAAAAAGACTATACTAGAACCGATCGTTATCTCGCGCTAATGAATCAAGTCAGCGTTTGAGACAGCAGTAGATGTACGGCG
+
AAAAAB3F1DDAEGFGGGGGFFCGGHHGGHHFHGHHGEGHHHHFGHHHHHHGHFHFEFGHGHGGGHHHGHHFFHHFHFBGFHHHHHHHHHHGGFHGHFGHGCFEFGHGECE>E?FGHGCACGHFBFFGFGGGGC1@FB021211@1/</>--9---------/;///B/@9=>@-----//;//////9/----9-----///-9----:9/9/9////////9-----/-;/---99;/9//////----
@M03495:530:000000000-LYBTV:1:2112:22092:20831 2:N:0:GCCCAGTG+AATTGCGG
ATATTTTGCCGTTGATAAACCAGCTAATCCTGAAAAAAAAATCAAAGCTAAAAACTACAATGCTAAGACCACGATGTGACTGCTATCAAAGTTAGATATATATGTAAATTATTCATCTGTCAAATCCTAGAATTATATCATACCTGCTCCAGCAATCACGACCTGTAATGGTTTAGTGGGTTGTTCACTGTTTCTGAAAAATGAAGATAGTTGTCCAGCTTCCAAAAAGTTTATTGTGTTTTCTAGTGGAG
+
ACABCFFFFFCAGGGGGGGGGGHHHHHHHHHHHHHHHGGGGHHHHHGGHHHFHHEHHHHHHHHGGGHHHHHHGGHGHHHHHHHHHHHHHHHHHHHHHHHHHHHHHHHHHHHHHHHHHHHHHHHHHHHHHHHHHHHHHHHHHHHHHHEHHHGHHHHFHHHGGFGGGGFHHHGHHHHHGHHHGGGGHHHFHHHHGHHHHH<GGHHHGGHHGHCHHGHHGHHGHGCHE0CAEFFFGFFGGFCFFGGBFFFBFGE
@M03495:530:000000000-LYBTV:1:2112:25540:20839 2:N:0:GCCCAGTG+AATTGCGG
ATATCTTGCCGTTGATAAACCAGCTAATCCTGAAAAAAAAATCAAAGCTAAAAACTACAATGCTAAGACCACGATGTGACTGCTATCAAAGTTAGATATATATGTAAATTATTCATCTGTCAAATCCTAGAATTATATCATACCTGCTCCAGCAATCACGACCTGTAATGGTTTAGTGGGTTGTTCACTGTTTCTGAAAAATGAAGATAGTTGTCCAGCTTCCAAAAAGTTTATTGTGTTTTCTAGTGGAG
+
>AAA1DDBDFDAFFFGGGGGBCCFFFFGFHHHBCGHFEAEEGHHHHHGHHHHBGEHHHG1FFHHHFHHHHHHG@GGHHEBDFCGHEGGFFFHGFHHHGHHGHHHHHHFFFHHHGFFFHHHHHBGHHHGHHHEHFHHHGHFGHHFHHHHFGGHHHGHHHGGGGGGFGHHHHGFGHFGHGFHCGGGHHHHHHGBDGDHFHBHFGHHEH0GGB;CGHHGHH/CGHG00::E?CFGEGEFGGFGFFBF0FFFG0C
@M03495:530:000000000-LYBTV:1:2112:21321:20844 2:N:0:GCCCAGTG+AATTGCGG
ATATTTTGCCGTTGATAAACCACCCTCCCTGTGGTCGTTATCTTGCTCCTTCTGTCGTCAACGAATTTACTAATTCCAAAGCTCACATGCTGACAGATCGGAAGAGCGTCGTGTAGGGAAAGAGTGTCCGCAATTGTGTAGGTCTGGGTGGGGGCCGGGTCGTTAAAAAGAAAAAGGGGAGTGACACCACAGGGGGGCGGGGGTGCGTGAGGGGCCCGGTAACGCGTTGACACGTGTGCACTTGCGCCCCC
+
1A?AAFFFFFDAAA1BGDGGGGG0EGHGCE1AEGCGEGEGE2AFEGDGFCGFFGFDFFFGAGCGA//22BFGFFGGHGHGHGFHCFEB1BFGFHHCCFFEA/FGHFBE?EGGGHHGHFFGCG0F1B>>>?//BCGF2@@2111110@00<@/-------.--:...;<0.:.:B;.99-;-9.0000.......9--------;9--9----------9;--/-9-;--9///---/-///////---;-9
@M03495:530:000000000-LYBTV:1:2112:16684:20849 2:N:0:GCCCAGTG+AATTGCGG
ATATTTTGCCGTTGATAAACCAGCTAATCCTGAAAAAAAAATCAAAGCTAAAAACTACAATGCTAAGACCACGATGTGACTGCTATCAAAGTTAGATATATATGTAAATTATTCATCTGTCAAATCCTAGAATTATATCATACCTGCTCCAGCAATCACGACCTGTAATGGTTTAGTGGGTTGTTCACTGTTTCTGAAAAATGAAGATAGTTGTCCAGCTTCCAAAAAGTTTATTGTGTTTTCTAGTGGAG
+
AABBBFFFFFBBGGGGGGGGGGGHHHHHHHHHHHHHHGGGEHFHHHHHHGHHHFGHHGHHHHHHHHHHHHHHGGHGGHHHHHHHGHHHHHHFHHHHGHHHHHHHHHHHHHHHHHHHHHHHHHGHHGHHHHHHHHHHHHHHHHHHHHFFHHHHHHHHHHHGDGGGHHGHHHHGHHHGFGGHEGCGHHGGFFFHHHHHHHHBGFHHHHFHFHHHHHHHEHHHGEGHFFEEGGGGGGGGFG9;FFFGGFFG?BG
@M03495:530:000000000-LYBTV:1:2112:11372:20860 2:N:0:GCCCAGTG+AATTGCGG
ATATTTTGCCGTTGATAAACCAGTCACAACCACTTCTTGCCCTCCAAAGCTCACATGCTGACAGATCGGAAGAGCGTCGTGTAGGGAAAGAGTGTCCGCAATTGTGTAGATCTCGGTGGGCGCCGTATCATTAAAAAAAAAAAACAAGAAGAAGTCGTGAGGTAGGGGCGGGAGCAAAAGATTATGTGAGACAGGGAAAGGGAGAAGAGGGACAGGTAAGTATCACGATAGCAGTATATACAGTGATGAGA
+
BCCDDFFFFFDCGGGGGGGGGGHHHHHHHGGGGHHHHHHHHHHHGHHHHHHHHHHHHHHHHHHHHHHHGGGGHHHGGGGGGGHHHGGHHHGHBFBFHGGGGGHHGHGH3E4B4BB?<<///</<///0@@B>22FF1/@C@GC-...////0//:0.../../00...-=<---../0//.0000000<<00//..9..<....../0.......9<00:00<000....9000000<00000:0000<00
@M03495:530:000000000-LYBTV:1:2112:19907:20865 2:N:0:GCCCAGTG+AATTGCGG
ATATTTTGCCGTTGATAAACCAGCTAATCCTGAAAAAAAAATCAAAGCTAAAAACTACAATGCTAAGACCACGATGTGACTGCTATCAAAGTTAGATATATATGTAAATTATTCATCTGTCAAATCCTAGAATTATATCATACCTGCTCCAGCAATCACGACCTGTAATGGTTTAGTGGGTTGTTCACTGTTTCTGAAAAATGAAGATAGTTGTCCAGCTTCCAAAAAGTTTATTGTGTTTTCTAGTGGAG
+
ABBCCFFFFFBBGGGGGGGGGGHHHHHHHHHHHHHHHGGGGHHHHHGHHHHHHHGHHHHHHHHHHGHHHHHHGGHGFHHHHHHHHHHHHHHHHHHHHHHHHHHHHHHHHHHHHHHHHHHHHHHHHHHHHHHHHHHHHHHHHHHFHHHHHHHHGHHHHGHGDGGGHHHHHHHGHHHHHHHGGGGGHHHHHHHGHHHHHHGHCGHGHHHHHGFHHHHHHFHHGBHHHGHGDFGGGGGGGGFFFFGBFGFFFFE
@M03495:530:000000000-LYBTV:1:2112:21709:20868 2:N:0:GCCCAGTG+AATTGCGG
ATATTTTGCCGTTGATAAACCAGCTAATCCTGAAAAAAAAATCAAAGCTAAAAACTACAATGCTAAGACCACGATGTGACTGCTATCAAAGTTAGATATATATGTAAATTATTCATCTGTCAAATCCTAGAATTATATCATACCTGCTCCAGCAATCACGACCTGTAATGGTTTAGTGGGTTGTTCACTGTTTCTGAAAAATGAAGATAGTTGTCCAGCTTCCAAAAAGTTTATTGTGTTTTCTAGTGGAG
+
3AAABFFFFFBAGGGGGGGGGGHHHHHHHHGHHGHHGGGGGHHHHHHHHHHHHHGHHGHHHHHHGGHHHHHHGGHGHHHHGHFFHHHHHFHHHGHHHHHHHHHHHHHHHHHHHHHHHHHHGHHHHHHHHHGHHHHHGHHGGHFGFHHHHHHHHHHHHHHGGGGGFHHHHHHGHGHHHGEGDGGGHFHFHHHHHHHHHHHHGFHHHHHHHGHHFHHHFHHHFFGHFC.=DFFFGGGGBFFFFFGFGFBF?GG
@M03495:530:000000000-LYBTV:1:2112:21558:20891 2:N:0:GCCCAGTG+AATTGCGG
ATATTTTGCCGTTGATAAACCAGCTAATCCTGAAAAAAAAATCAAAGCTAAAAACTACAATGCTAAGACCACGATGTGACTGCTATCAAAGTTAGATATATATGTAAATTATTCATCTGTCAAATCCTAGAATTATATCATACCTGCTCCAGCAATCACGACCTGTAATGGTTTAGTGGGTTGTTCACTGTTTCTGAAAAATGAAGATAGTTGTCCAGCTTCCAAAAAGTTTATTGTGTTTTCTAGTGGAG
+
BBCCCFFFFFCCGGGGGGGGGGHHHGHHHHHHHHHHHGGGGHHHHHHFHHHHHHGHHHHHHHHHHFHHHHHHGGHGHHHHHHHHGHGHHGHGHHHFHHHHHHHHHHHHHHHHHHHHGHHHGHHHHHHHHHHHHHHHHGHHHHGHHHEFHFGHGHHHHEHGGGGGHHHEHHGGHHHHHHHHEFGGHHHHHHHHHFGFHHHGHHHF=GHHHHHHHHEHHH/GHHHBB0CEGGGGGGGGGGFFFCBFBBFGGGG
@M03495:530:000000000-LYBTV:1:2112:15186:20911 2:N:0:GCCCAGTG+AATTGCGG
ATATTTTGCCGTTGATAAACCAGTCTCCAAAGCTCACATGCTGACAGATCGGAAGAGCGTCGTGTAGGGAAAGAGTGTCCGCAATTGTGTAGATCTCGGTGGGCGCCGGATCATTAAAAAAAAAAAAAGTAGATGAATGCGGGAGCGACCGAGTAGAGGAAGACAGCGGAAGTAGTGTGAGAGAACATAGACGTAACTGACTGAGGGTCGATACAGAGCGGCTATCAGACAGCGGTGAGGCAACATGCAGC
+
CCBBBFFFFFBBGGGGGGGGGGHHHHHHHHHHHHHHHHHHHGHHHHHHHHHGGGGHHHGEGGFFGHHHGGHHHHHFG5DFFGGGGGGGHBE3DDFGHHG1?E//>//>////B3B3FDGHFG?/>D--.0=0=0000000.----.----;--9.000/./.;9//.---99;000/;00000.00/00909.....09000000..9/--..-000//----.0/0090//.--.-....:.../90000
@M03495:530:000000000-LYBTV:1:2112:10660:20915 2:N:0:GCCCAGTG+AATTGCGA
ATATTTTGCCGTTGATAAACCAGCTAATCCTGAAAAAAAAATCAAAGCTAAAAACTACAATGCTAAGACCACGATGTGACTGCTATCAAAGTTAGATATATATGTAAATTATTCATCTGTCAAATCCTAGAATTATATCATACCTGCTCCAGCAATCACGACCTGTAATGGTTTAGTGGGTTGTTCACTGTTTCTGAAAAATGAAGATAGTTGTCCAGCTTCCAAAAAGTTTATTGTGTTTTCTAGTGGAG
+
AAAABFFFFFBBGGGGGGGGGGHHHHHHHGHHHHHHHGGGGHHHHHHGHHHHHHGHHHHHHHHHHHHHHHHHGGHGGHGHHHGHHHHHHHHHHHHHHHHHHHHGHHHHHHHHHHHHHHHHHHGHHFHHHHFHHHHHHHHHHHHHHHHHHHHHHHHHHHHGGGGGHHGHHHFHHHHHFGHGGGGGHHHHHHHHFHHHFHDGHHHHHHHHHHHHHFCCFHHGHE;CGHHEDFFGEGGGGGGFBGGGFGGGGGE
@M03495:530:000000000-LYBTV:1:2112:6642:20919 2:N:0:GCCCAGTG+AATTGCGG
ATATTTTGCCGTTGATAAACCACCCTCCCTGTGGTTATCTTGCTCCTTCTGTCGTCAACGAATTTACTAATTCCAAAGCTCACATGCTGACAGATCGGAAGAGCGTCGTGTAGGGAAAGAGTGTCCGCAATTGTGTAGATCTCGGTGGGTGCCGGGTCATTAAAAAAAAAAAGAAAGATGAGACCTGGAGTGGTAGCGCAAGTACAATACAGCAATAAGTAATATATACAGGATAGTAGAAGGTATGAGAG
+
CCCCCFFFFFCCGGGGGGGGGGGGGHHGGHHHHHHGHHHHHHHHHHHHHHHHHGGGHGHGEGHHHHHHHHHHHHHHHHHGHHHHHHHHHHHHHHHHHGGGGHHHGGGGEGGHHHF3GEHHHDGGHHGGGGGHHHEBB>>2>FDFF/?DC///0>/-><<1=1F=DGC-E--C.../:/;00000.0/./.99.0000-----900000000:0//;90000000:0000;0/.000000000;0000000;
@M03495:530:000000000-LYBTV:1:2112:25500:20920 2:N:0:GCCCAGTG+AATTGCGG
ATATTTTGCCGTTGATAAACCAGGCGGACCAAAGCTCACATGCTGACAGATCGGAAGAGCGTCGTGTAGGGAAAGAGTGTCCGCAATTGTGTAGATCTCGGTGGGCGGCGGATCATTAAAAAAAAAAAATAAAGACGAAGGAAGGAGTCAAAGAGCAGGACTTAGAAAAACAAAACGTATATGTGGATATTATACTTGAGGTTCGTGCGTCATGTTACGTTAGTCAACATTCGGACGCTATTGATAGTGTA
+
CCCCCFFFFFCCGGGGGGGGGGHGHGGGGGHHHHHHHHHHGHFHGHHHHHHHHGGGGHHGGGGGEGGGHHGHHHHHH4G@BGGGGGGHFBFFG3D4BFGFE/?E////>/-<-<C=D1DBBG@DCG-<<.01111/.-9.../...<//111<///0/<../:11<11/......<-..10<11100011111111<:00///09...-.-..1:111./</.<B1100/111..---...1:1:1111:1
@M03495:530:000000000-LYBTV:1:2112:11343:20920 2:N:0:GCCCAGTG+AATTGCGG
ATATTTTGCCGTTGATAAACCACCCTCCCTGTGGTCGTTATAATTTACTAATTCCAAAGCTCACATGCTGACAGATCGGAAGAGCGTCGTGTAGGGAAAGAGTGTCCGCAATTGTGTAGATCTCGGTGGGCGGCGCTGTATTAAAAAAAAAAAATAGTGTGGAAATGTGCGCAGCGATAAGAGGATCTATATGACATGGGACACGAGCAAGGATGTCACACGCTGCGAGAAGTCAGTCACACTGATCCGCC
+
ABBBBFFFFFBBGGGGGGGGGGGGGHGGGHHFHHFGFGGGHHHHHHHHHHHHHHHHHHHGHHHHHFGFHHFGHHHHGHGGGGHHHFGGGGGHHHHGGFHHHH4F4?BEEGGGGFGH24F44BDGCF//?////<----.0==D00=<A-;:;@-:0000;0.000;0000.----99...///..///////////;;......:--;-B...;///////-:;..----.9///:////;9//////:..
@M03495:530:000000000-LYBTV:1:2112:20228:20945 2:N:0:GCCCAGTG+AATTGCGG
ATATTTTGCCGTTGATAAACCAGCTAATCCTGAAAAAAAAATCAAAGCTAAAAACTACAATGCTAAGACCACGATGTGACTGCTATCAAAGTTAGATATATATGTAAATTATTCATCTGTCAAATCCTAGAATTATATCATACCTGCTCCAGCAATCACGACCTGTAATGGTTTAGTGGGTTGTTCACTGTTTCTGAAAAATGAAGATAGTTGTCCAGCTTCCAAAAAGTTTATTGTGTTTTCTAGTGGAG
+
3>AABFFFFFBAFAGGGGGGGGFHHHHHGHHHGGHHHGGGGHHHHHHGHHHHFGGEFBGHHHHGGFHHHHHHGGFGHFGHGHFHBFHHHHGFBFDHHHHGHHHHGFHHHHHHHHHHHGHHFHHEHGGGHGGFFHHHHEHFGGGHFGAGGHEHHHHHHHHGGCGGHGGHHHHHFG1G1FGGGGGFGHHFHHHEHFFFH<DHGGGHDHC0GHCFCGG0GGFEH0:CCC..;9;B0;;0BB:;C/CFFBB099C
@M03495:530:000000000-LYBTV:1:2112:23902:20946 2:N:0:GCCCAGTG+AATTGCGG
ATATTTTGCCGTTGATAAACCAGCTAATCCTGAAAAAAAAATCAAAGCTAAAAACTACAATGCTAAGACCACGATGTGACTGCTATCAAAGTTAGATATATATGTAAATTATTCATCTGTCAAATCCTAGAATTATATCATACCTGCTCCAGCAATCACGACCTGTAATGGTTTAGTGGGTTGTTCACTGTTTCTGAAAAATGAAGATAGTTGTCCAGCTTCCAAAAAGTTTATTGTGTTTTCTAGTGGAG
+
AABCCFFFFFCAEGGGGGGGGGHHHGHHHHHHHGHHHGGGGHGHHHHEHHHEHHGHHHGHHHHHHHHHHHHHGGHGHHHGHGHHHHHHHHHHHHHHHHHHHHHHHHHHHHHHHHHHHHHHHHHHHHHHGHHHHHHHGHHHHHHHHHHHHHHHHHHHGHHGGGGGHFGFHHHGHHGGDGGHAGGGHHHHGHGHHHHHHGGHHHHHHHFHHHGHHGFFHGGGGGFHHGAEGBFFFGGFFFBFFFGFGGGGGGG
@M03495:530:000000000-LYBTV:1:2112:11072:20955 2:N:0:GCCCAGTG+AATTGCGG
ATATTTTGCCGTTGATAAACCAGGGACTCAGGCTGGACCAAAGCTCACATGCTGACAGATCGGAAGAGCGTCGTGTAGGGAAAGAGTGTCCGCAATTGTGTAGATCTCGGGGGGCGGCGGATTATTAAAAAAAAAAAAAGGGGGAGAAGAAAAGGGGGGCTGGCCAGGAAAAGAGACAACAACAGACAGATGAAGGTCGGACAGGCGATAGTATCATATCGTAGCTGATAGAGTGTGACCCCGCGTCATTG
+
CCDCCFFFFFCCGGGGGGGGGGHGGGGHHHHHHHHGHHHHHHHHHHHHHHHHHHHHHHHHHHGGGGHHHGGGGEFHHHHGHHHHGHBG4BGGFGGGHGBD24344BDBGF/<C----:---9.00;09BBFFA-@F---...----../0/:/9..-----9...0.../9//;/////:.9..//.///00000900-----..9---..:909000:9./...000000009000000/.9-:--..00
@M03495:530:000000000-LYBTV:1:2112:25888:20964 2:N:0:GCCCAGTG+AATTGCGG
ATATTTTGCCGTTGATAAACCAGCTAATCCTGAAAAAAAAATCAAAGCTAAAAACTACAATGCTAAGACCACGATGTGACTGCTATCAAAGTTAGATATATATGTAAATTATTCATCTGTCAAATCCTAGAATTATATCATACCTGCTCCAGCAATCACGACCTGTCCTGGCAAACAACCTGCAGAAAAGCCAATCAAATATATTTTCACAAGAGATGGAATGTGAGGCAATAATAGAGTACAAAGGTTGA
+
AABBBFFFFFD>EECFGGGGGGCEEFGHHHHFAGHHGGGCGHHGFHHHHFHFBHFHGHHHHHFGHFFHGBFHGCEGHFHHFGHHHFFHFGHHHHHGDHH4GGHHGFHDDGHHHGFFFFHHHHHHHHHHHHHHHHGHHHFDHFBGHFFHGHFFGGCGHFGDGGGDFGFFHDCCHHHHGHEDCCHHHEFHHHHHHHHHB0DGBGGFHFCCGHGHEHHFHHE/:CCGG0CF?E9/F9CFF;B0;CFFGEFFFB/
@M03495:530:000000000-LYBTV:1:2112:16334:20984 2:N:0:GCCCAGTG+AATTGCGG
ATATTTTGCCGTTGATAAACCAGAACCATCCAAAGCTCACATGCTGACAGATCGGAAGAGCGTCGTGTAGGGAAAGAGTGTCCGCAATTGTGTAGATCTCGGTGGTCGCCGGATCATTAAAAAAAAAAAAAAAAGAGAAGTATGAGAAAGAGAAAGAATTTAAGACGAGCCATAAGGAGTGTTTACACAATCGATACGACACAGTAACGATCGCACTGAGCGTGAGTGAGAGGAGTCAGAATGATTGCAAT
+
CCBCCFFFFFCCGGGGGGGGGGHHHHHHHHHHHHHHHHHHHHHHHHHHHHHHHHGGGGHHHGGGGEEGCHHGGHHHHHFG@FGEGGGGHGGHGFB444BBGF/EF?3>/?//<//0D?3?FDDFGCFC<<--:-..//0/00000000<0///000/.00000000.----/0:0000./.00/00000.00.<..-...--/.0000...9-..--/0:<-<...000:00..<//0000<00000000:
@M03495:530:000000000-LYBTV:1:2112:15424:21015 2:N:0:GCCCAGTG+AATTGCGG
ATATTTTGCCGTTGATAAACCAGCTAATCCTGAAAAAAAAATCAAAGCTAAAAACTACAATGCTAAGACCACGATGTGACTGCTATCAAAGTTAGATATATATGTAAATTATTCATCTGTCAAATCCTAGAATTATATCATACCTGCTCCAGCAATCACGACCTGTAATGGTTTAGTGGGTTGTTCACTGTTTCTGAAAAATGAAGATAGTTGTCCAGCTTCCAAAAAGTTTATTGTGTTTTCTAGTGGAG
+
CCBBCFFFFFCBGGGGGGGGGGHHHGHHHHHHGHHHHGGGGHFGHHGHHHHFHHGHHHHHHHHHGHHHHHGHGGHGHHHFHFFHHHHHGHHHHHHHHHHHHHHHHHHHHHHHHHHHHHHHGHHHHHHHHHHHHHHHHHHHHHHEHHFFFHGHHHHHHHHGECGGHHHHGHGFGHHHBGHHFGGGHHHGGHHHHFHHHHHH.GDGHHFHHHHHHHHFHGFHBC:CGFHGGFGGGGGGFF9;CFFBFFFFFEA
@M03495:530:000000000-LYBTV:1:2112:7557:21037 2:N:0:GCCCAGTG+AATTGCGG
ATATTTTGCCGTTGATAAACCACCCTCCCTGTGGTCGTTATCTTGCTCCTTCTGTCGTCAACGAATTTACTAATTCCAAAGCTCACATGCTGACAGATCGGAAGAGCGTCGTGTAGGGAAAGAGTGTCCGCAATTGTGTAGAACTGGGGGGGGGCCGGTTTATTAAAAAAAAAAAGAAAGACACACAGCATGAAATCGTATTACAGACTCAAAGATGCATACTGCATGCGGAAGTACTGGCGAGCAGATGA
+
CCCCCFFFFFCAGGGGGGGGGGGGGHHGGHHHHHGHGGGHHHHHHHHHHHHHHHHHGGGHGHGGGHHHHHHHHHHHHHHHHHHHHHHFHHHHHHHHHHHHGGGGHHHGGEGGG?GGHGFHHHHHBF?FGGGGGGFGGH222222@22?</;-------:..0;9099909@-@;-.:.:0;:///..../900:000:../000000.000000/0909000;090;00.---.00:;00.-----//000
@M03495:530:000000000-LYBTV:1:2112:12210:21039 2:N:0:GCCCAGTG+AATTGCGG
ATATTTTGCCGTTGATAAACCAGTCAGGAGTCCAAAGCTCACATGCTGACAGATCGGAAGAGCGTCGTGTAGGGAAAGAGTGTCCGCAATTGTGTAGATCTCGGTGGTCGCCGGATCAATAAAAAAAAAAAAATAGAGATATAGAAGCATTGACGCAACTTGTCAGAATAACTCTAGCGCGGAGACACCTTATACATACTGTCGCAACAACATGCATAGAACTATTGGCTGGTCAGATGGCATAGCTACAA
+
CCCCCFFFFFCAGGGGGGGGGGHHHHHHHGHHHHHHHHHHHHHHHHHHHHHHHHHHGGGGHHHGGGGEEBGGHGHGHHHHBFBBGDE?FGHHHE2B344@B4B?////3////////?2?322FFCC@CA>@C.0000<000000000000000..---9000000000000000000-------.//./0000000000000..-.-..../0000;9000900000F0../00/0990//00000000:
@M03495:530:000000000-LYBTV:1:2112:14481:21040 2:N:0:GCCCAGTG+AATTGCGG
ATATTTTGCCGTTGATAAACCAGGCGGACCAAAGCTCACATGCTGACAGATCGGAAGAGCGTCGTGTAGGGAAAGAGTGTCCGCAATTGTGTAGATCTCGGGGGGCGCCGGATCCTTAAAAAAAAAAACAAACAGTATAAGAGCCGGCGGTGGCAGGACAACCAGATGGGCAGCTACTAGCAGTGACGAGAAACACACATATCTAGAGCGGGGTGAAGTCACGTAAAGAGGAATATGTGAGCGAGCGTGAT
+
DDDDDFFFFFCBGGGGGGGGGGHGHGGGGGHHHHHHHHHHHHHHHHHHHHHHHGGGGHHHGGGGEEBGGHGHHHHHHBF@BDFGCGGHGHHFF344B440?//BA-------<</<B0<<FFBD;-DC.<..../00:0<0:0/.-------../.-../..9..<:0<../../00000/000000.<-..0//....:0:00<0<00------.000000../..00/../00000000:-----.../
@M03495:530:000000000-LYBTV:1:2112:3919:21069 2:N:0:GCCCAGTG+AATTGCGG
ATATTTTGCCGTTGATAAACCACCCTCCCTGTGGTCGTTATCTTGCTCCTTCTGTCGTCAACGAATTTACTAATTCCAAAGCTCACATGCTGACAGATCGGAAGAGCGTCGTGTAGGGAAAGAGTGTCCGCAATTGTGTAGATCTCGGTGGTCGGCGTGTCATTTAAAAAAAAAAAGAGAAAGACAGCACGCGGATGCCCAACAACAACAGAACCCACAAGACGAGAGACCGCAGACACACAAAATGCGAC
+
BBCCCFFFFFBAGGGGGGGGGGGGGHHGGHHHHHHHGGGHHHHHHHHHFHHHHHHHGGGHGHGGGHHHHHHHHHHHHHHHHHHHGHHHGHHHHHHHGHHHGGGGHHHGGGGEG?EEGFHHHHFFDFBFGGGGGGHH>FGHH222@GF//?A/1>/-<--./00=000<FGG-@-?9..//900////./.;------/0/0..:A.:..9//;/......./:.--9-./.-----99//.:.:.9009.-
@M03495:530:000000000-LYBTV:1:2112:23794:21079 2:N:0:GCCCAGTG+AATTGCGG
ATATTTTGCCGTTGATAAACCACCCTCCCTGTGGTCGTTATCTTGCTCCTTCTGTCGTCAACGAATTTACTAATTCCAAAGCTCACATGCTGACAGATCGGAAGAGCGTCGTGTAGGGAAAGAGTGTCCGCAATTGTGTAGATCTCGGTGGGCGCCGGAGCATTTAAAAAAAAAAAGAGAGAGATGGAGTCGTGACGTGGTGACGACAGATGAGATAGGAAGAGCTCACGAGTACATAAATTGGAGATAGC
+
CCCCCFFFFFCCGGGGGGGGGGGGGHHGGHHHHHHGGGGHHHHHHHHHHHHHHHHHGGGHGHGGGHHHHHHHHHHHHHHHHHHHHHHHHHHHGHHHHHHHGGGGHHHGGGGGGHHGHGHHEHHHDGDFFGGG@EHF2F2222222>FA//C//>------<.0=<11:<0<C?-<-..//<...1:0//0/-../...<...10..---<B1101111/01.../000:..-.:1<1111:1100<0/111
@M03495:530:000000000-LYBTV:1:2112:15451:21081 2:N:0:GCCCAGTG+AATTGCGG
ATATTTTGCCGTTGATAAACCAGAACCATCCAAAGCTCACATGCTGACAGATCGGAAGAGCGTCGTGTAGGGAAAGAGAGTCCGCAATTGTGAAGATAACACCGGCTACTGACACAACTATAAAAGAATAACGCCTATTTATTTTTATTATGTTAAAGCAATGATTACTTGTTATACCATTAAAAATGGAAATTAAAGAGCAATTAGGATGGGCAAAAGAAAACCAATTTGAACTCAAGTACCTGTTGAAT
+
1>1>>3DFFFDAA?AAFDA1AA0FEAAGGFCEGHFFFCG1GHDHHB1EBF0AF///F/0BBE//AEAG0FFF0>GHHH0/1B1>/>//B1F22B11BB1111//////01B2B1BG//1B2B2BF1/01BF1?//0C1F2<111<FE1FG11?<?GB11<F<11=FGBH11FDGGHF0GFG0BGDGHHC<DD0GFGC:0///:;00:CFBHCH./.ABBFG/9BE..9C00090000/0;90090;0:/;/
@M03495:530:000000000-LYBTV:1:2112:3115:21086 2:N:0:GCCCAGTG+AATTGCGG
ATATTTTGCCGTTGATAAACCAGCTAATCCTGAAAAAAAAATCAAAGCTAAAAACTACAATGCTAAGACCACGATGTGACTGCTATCAAAGTTAGATATATATGTAAATTATTCATCTGTCAAATCCTAGAATTATATCATACCTGCTCCAGCAATCACGACCTGTAATGGTTTAGTGGGTTGTTCACTGTTTCTGAAAAATGAAGATAGTTGTCCAGCTTCCAAAAAGTTTATTGTGTTTTCTAGTGGAG
+
CACCCFFFFFBCGGGGGGGGGGHHHHHGHHHHHHHCGGGGGHHHHHHHHHHHHEGHHHGFFHHGHHHHHGHHGGHGHHGFFHFHHHHHHHHFFHHHHHHHHHHHFFHHHFHHGHHHGEHHFHHHHHGHHHHHHHHHGHEHHHHGHHFHHHHHGGHHGHHGDGGGFGHFGHG1GFHHGHHHGCFGEHHHHHHHDFFHHHHHHGHDHHGGGHFGGHFHGHHEFGFHGHAADGGGGGGGGGFFFFGFFGGFGGE
@M03495:530:000000000-LYBTV:1:2112:14395:21104 2:N:0:GCCCAGTG+AATTGCGG
ATATTTTGCCGTTGATAAACCAAAGCTCACATGCTGACAGATCGGAAGAGCGTCGTGTAGGGAAAGAGTGTCCGCAATTGTGTAAATCTCGGTGGGCGCCGGATCATTTAAAAAAAAAAAAAAGAGAGTAACGAGGCATGTGTCTACGCTTAAAGTGATAGTGGGTGAGTTTGAACACTGTATGACATGCAAAGTAGACAATTCCTGTTAGTGAAGGAAAGTGATGTGTACACCAGTGCGTAGCATTGGTA
+
CCCCCFFFFFCCGGGGGGGGGGHHGHHHHHHHHGHHFHHHGHHHGGGCHHHGFGGGGHHHHGHHHHHHDFGFGFGGFGHHHF24444@B41F1EA/1>/>////>?3B33?BFGC?F@<<--<..</<0=;0..:--.0;0090000.-...00000000000......000;0000/000000000000900/000000;0000000000;00000./;.000;000900009..000-.9-.000000:
@M03495:530:000000000-LYBTV:1:2112:19186:21109 2:N:0:GCCCAGTG+AATTGCGG
ATATTTTGCCGTTGATAAACCAGGACTCAGGCTGGACCAAAGCTCACATGCTGACAGATCGGAAGAGCGTCGTGTAGGGAAAGAGTGTCCGCAATTGTGTAGATCTCGGTGGTGGCCGTATCATTAAAAAAAAAAAAATAGAGGAGAGTGGAGAGTGTCGGTGGACAGGAATGTGATGGAGTAGGAATTGATAAGAGGGATCACATACTGTCAATGGATGTGACGCTTGTTATCAACAGAGGGATCGAGAA
+
BCCCCFFFFFCCGGGGGGGGGGHGHHHHHHHHHHGHFGHHHHHHHHHHHHHHHHHHHHHHHGGGGHHHGEFEEFGHHHGHHHHHHBGBBGGGGGGHFHH2D344DFHE//EA</<0?///0?BBG33F?GCD?@C-<-.0000/....00<0.0.0000<--...00..</<0<00000</0/00<000000:0000..9/../0000:0000000<<000000...9.<000<00/0://.../<<<.9.
@M03495:530:000000000-LYBTV:1:2112:16402:21178 2:N:0:GCCCAGTG+AATTGCGG
ATATTTTGCCGTTGAAAACCAGCTAATCCTGAAAAAAAAATCAAAGCTAAAAACTACAATGCTAAGACCACGATGTGACTGCTATCAAAGTTAGATATATATGTAAATTATTCATCTGTCAAATCCTAGAATTATATCATACCTGCTCCAGCAATCACGACCTGTAATGGTTTAGTGGGTTGTTCACTGTTTCTGAAAAATGAAGATAGTTGTCCAGCTTCCAAAAAGTTTATTGTGTTTTCTAGTGGAGG
+
ABBCBFFFFFCBGGGGGGGGGGHHHHFHHHHHHHHGFFGGHHHHEFBGHHHHHGHHGHHHHHHHEHHHHHHGGHGHHGHGHGHHHHHHGHHHHHHHGFHHHHGHHHEHHHHHHHHHHHHHHHBFGGHHHHHHHHHHHHHHHHFHHHHHHGHGHHGHHHGGCCGHGGHHGGDGHHHHGHGEFGFHGFFHHGHHHHGDHGHH.DF=GHHHHC0CCFC0GEFBGCH;GGC:9;CFGGFGGGBFB0FFFFFGB.;
@M03495:530:000000000-LYBTV:1:2112:25565:21182 2:N:0:GCCCAGTG+AATTGCGG
ATATTTTGCCGTTGATAAACCAGGACTCAGGCTGGACCAAACTCACATGCTGACAGATCGGAAGAGCGTCGTGTAGGGAAAGAGTGTCCGCAATTGTGTAGATCTCGGTGGTGGCCGGATAATTAAAAAAAAAAAAAGATGTTAAGTAGGGTGAGGTAGTATGATTCAAATGAAATGATGATACACACGTACGCAATAGGAGTAGTCATCTACTACTAGTATGATGAGTACGTGGTGTAGGTTCTTGTGAG
+
CCCCCFFFFFCBGGGGGGGGGGHGHHHHHHHHHHGHHHHHHHHHHHHHHHHHGHGHHHHHGDGEHGEEEEEEEGGHHGGHHFHHFH@FGGFGGGHHDHG4?4444D0F/??//?00>////D3D2@2FDBCC/--<<<.0=000000000.::.:./00:0:0:00C000;000:00000000000;.-./.-.;-.000;/:/0000:000:;00000;0000;00:000.//.9..;000000000:0:
@M03495:530:000000000-LYBTV:1:2112:21854:21198 2:N:0:GCCCAGTG+AATTGCGG
ATATTTTGCCGTTGATAAACCACCCTCCCTGTGGTCGTTATCTTGCTCCTTCTGTCGTCAACGAATTTACTAATTCCAAAGCTCACATGCTGACAGATCGGAAGAGCGTCGTGTAGGGAAAGAGTGTCCGCAATTGTGTAGATCTCGGGGGTCGCCGTGTCAGTAAAGAAAAAAAAGATAAACACGACGTAGCACGGGCAACGTAGTAGAGATGAGGTCACGCGACAGTCACAGTCATAGTCAATCTAGAA
+
CCCCCFFFFFBAGGGGGGGGGGGGGHHGGHHHHHFGFGGGHHHHFGHHHHGHHHHHGGGHGHGGGHHHHHHHHHHHFHGHHHGHHHHFHHHHHHHHGHHHGGGGHFHGFGGGGFHGHGHHHHGHBFBFGGGGGGHHHH22FD2@>FGEG/>-.<<<::-./0000000;C//:;-:.:000009..----...//-----..-9..;//////////;///..----9/:////////////;////9//9
@M03495:530:000000000-LYBTV:1:2112:5829:21199 2:N:0:GCCCAGTG+AATTGCGT
ATATTTTGCCGTTGATAAACCAGCTAATCCTGAAAAAAAAATCAAAGCTAAAAACTACAATGCTAAGACCACGATGTGACTGCTATCAAAGTTAGATATATATGTAAATTATTCATCTGTCAAATCCTAGAATTATATCATACCTGCTCCAGCAATCACGACCTGTAATGGTTTAGTGGGTTGTTCACTGTTTCTGAAAAATGAAGATAGTTGTCCAGCTTCCAAAAAGTTTATTGTGTTTTCTAGTGGAG
+
BABCCFFFFFBBGGGGGGGGGGHGHHHGHHHHHGHHGGGFEFCFHHBGHHHHHHGHHHHHGHHHHHHGFCGHGGHGGDGHHHGHHGHHHHHFHHHHHGHHHHHGEGHHHFHHGHHHHEHGHHGGHHHHHHHHHHHHHGHHHHFFHHGHHEFHFGGHHHFFGGGGHGHHHHF?GHHH1>GFGEGGEFHHHHHHHHHHHFHGHHHHHEFFBGCHHHHHHGGHHHBCCGGFGGGGEFGGGGFFBFBFGGGGF0A
@M03495:530:000000000-LYBTV:1:2112:13963:21235 2:N:0:GCCCAGTG+AATTGCGG
ATATTTTGCCGTTGATAAACCACCCTCCCTGTGGTCGTTATCTTGCTCCTTCTGTCGTCAACGAATTTACTAATTCCAAAGCTCACATGCTGACAGATCGGAAGAGCGTCGTGTAGGGAAAGAGTGTCCGCAATTGTGTAGATCTCGGGGGTCGCCGGGTCATTAAAAAAAAAAAAGTTACTACTGGTTAGGGAGGATCACGTGCGCGACACAGTGGAGTGCATACGCGCAGGCATCGATGAGCGGTGTGG
+
ABCCCFFFFFCBGGGGGGGGGGGGGHHGGHHHHHHHGGGHHHHHHHHHHHHHHHHHGGGHGHGGGHHHHHHHHHHHHHHHHHHHHHHHHHHHHHHHHHHHGGGGHHHGGGGGGFGGHFHHHHHHFGBFDDD@DGHHHHCBD22D22@E/AE-.<-.---:-.<C00;BB???AB-;A0000090000000././;-.//./...9-------/.00/9.0.000:0..-----..0/./.90:0--.-.:.
@M03495:530:000000000-LYBTV:1:2112:24017:21255 2:N:0:GCCCAGTG+AATTGCGG
ATATTTTGCCGTTGATAAACCACCCTCCCTGTGGTCGTTATCTTGCTCCTTCTGTCGTCAACGAATTTACTAATTCCAAAGGAGGAGTATGTTGTTTTTGGAATTTAAGGTAATTGTTGGCTCTAGCTGCCATAGCAATGTCACAACCACTTCTTGCCCTCCAAAGCTCACATGCTGACAGATCGGAAGAGCGTCGTGTAGGGAAAGAGTGTCCGCAATTGTGTAGAGCTCGGTGGGCGCCGGATCATTCA
+
BCBBCFFFFFCCGGGGGGGGGGGGGHHGGHHHHHHHGGGHHHHHHHHHHHHHHHHHGGGHEHGGGHHHHHHHHHHHHHHHGHEGGFFFGHHHHHHHHHGGGHHHHHHHHHGGHHHHHHHEFHHHHHHHHHHHHFGHHHGHHHHHHGBFEGFHHHHGGHHHHGHHDHHHHHHFHHHHHHHHGCHHHGGGGAGHGGGCCGHHHFGGE.CCGCC0<CEB?BEGBBF/CF00000A?.9.-.<--<--.-.0:0:
@M03495:530:000000000-LYBTV:1:2112:5166:21271 2:N:0:GCCCAGTG+AATTGCGG
ATATTTTGCCGTTGATAAACCAGCTAATCCTGAAAAAAAAATCAAAGCTAAAAACTACAATGCTAAGACCACGATGTGACTGCTATCAAAGTTAGATATATATGTAAATTATTCATCTGTCAAATCCTAGAATTATATCATACCTGCTCCAGCAATCACGACCTGTAATGGTTTAGTGGGTTGTTCACTGTTTCTGAAAAATGAAGATAGTTGTCCAGCTTCCAAAAAGTTTATTGTGTTTTCTAGTGGAG
+
ABBBAFFFFFBBGGGGGGGGGGHHHHHHHHHHGHHHHGGGAGHHHHGFHGHHHHGHHGHHHHHHHHGHHHHHGFEFHHHHHHHHHHGHHHHDHHHHHHHHHHHHHHHHHHHHFHHHHHHHHHFFHBFFHHHHGHHHHHHHHHHHHHFGHHHHGHFHHGHGGGFGHHHGHHGFGHEF=FFEEAGGHHHHHGHHFHHHH0DHFFHHHHBCCH0CHGGHEHEFGHFG0CGFGFFFGGFFFFFGGGFGBF0CCB.
@M03495:530:000000000-LYBTV:1:2112:14670:21284 2:N:0:GCCCAGTG+AATTGCGG
ATATTTTGCCGTTGATAAACCAGCTAATCCTGAAAAAAAAATCAAAGCTAAAAACTACAATGCTAAGACCACGATGTGACTGCTATCAAAGTTAGATATATATGTAAATTATTCATCTGTCAAATCCTAGAATTATATCATACCTGCTCCAGCAATCACGACCTGTAATGGTTTAGTGGGTTGTTCACTGTTTCTGAAAAATGAAGATAGTTGTCCAGCTTCCAAAAAGTTTATTGTGTTTTCTAGTGGAG
+
ABBBBFFFFFBAFGGGGGGGGGHHHHHHHHHHHHHHHGGGGHHHHHHHHHHHHHGHHHHHGGHHHFHHHBGHGGHGHHBGHHHHHHHHHFHHHHHHHHHHHHHHHHHHHHHHHGGHHHHHHHHHHHHGHHHGHGHHHHHHHHHFHHHHGHHHHHHHHHHDGGGGGHHHHHHFHHHHDGHHGGGGHHHGHHHHHFHHHGHHGHHHHHBGGGGHGHHHHHHHFHFHCGGAEBFFGGGFFFBFGGBFGF0CFFE
@M03495:530:000000000-LYBTV:1:2112:4952:21285 2:N:0:GCCCAGTG+AATTGCGG
ATATTTTGCCGTTGATAAACCAGCTAATCCTGAAAAAAAAATCAAAGCTAAAAACTACAATGCTAAGACCACGATGTGACTGCTATCAAAGTTAGATATATATGTAAATTATTCATCTGTCAAATCCTAGAATTATATCATACCTGCTCCAGCAATCACGACCTGTAATGGTTTAGTGGGTTGTTCACTGTTTCTGAAAAATGAAGATAGTTGTCCAGCTTCCAAAAAGTTTATTGTGTTTTCTAGTGGAG
+
AA?A1D3@DDDAGEFGGG1FGGAF1EGHGEHDGCHHGGCEEHGFFF1GFHHHGFEFBGFHFFC2GHHFH0BE/EC/>GFHHHHHG2FGHH112221FGHGHFBG>2GHHHFGBHHHHB>FGFFFHHHGHHH1GGF2FFGHHHHH1DGGFEF1FGFHHHHGC?CFH1<D1GFFGCGH1>CFE.@EGGHHHEDG=DHFHHGH.<DF00CBCGF0C0GGB/CHHFHF00;;EF0CFGBFCB//;;CB0CFG?0.
@M03495:530:000000000-LYBTV:1:2112:17185:21313 2:N:0:GCCCAGTG+AATTGCGG
ATATTTTGCCGTTGATAAACCAGTCTCCAAAGCTCACATGCTGACAGATCGGAAGAGCGTCGTGTAGGGAAAGAGTGTCCGCAATTGTGTAGATCTCGGGGGTCGCCGTATCATTTAAAAAAAAAAAAAGTACAGCAGACAAGGGATAGTGGGAGGGTCAAAGAATAGGGGATAGCGACATCTACACTGAAGGCGCTAGAGTCGGATGAGGCGTCGGTCGATTGCAGGAGAACTGTCCAGTGTCGACGTAG
+
CCCCCFFFFFCCGGGGGGGGGGHHHHHHHHHHHHHHHHHHHHHHHHHHHGHGGGGHHHGEGGFGHHHHGGGHHHHGFDFHGGGGGHFFGCGB444B4F?/>E</>/?///?02>@222??D@C@AC---<011:10/.:.//.<..//0<1<...--./.011/.0100.<..:01----.01111/100000.9-9-<0010---<-00/.-.----.9-.:.01:.....010<1010101:9.---.<
@M03495:530:000000000-LYBTV:1:2112:18586:21318 2:N:0:GCCCAGTG+AATTGCGG
ATATTTTGCCGTTGATAAACCAGCTAATCCTGAAAAAAAAATCAAAGCTAAAAACTACAATGCTAAGACCACGATGTGACTGCTATCAAAGTTAGATATATATGTAAATTATTCATCTGTCAAATCCTAGAATTATATCATACCTGCTCCAGCAATCACGACCTGTAATGGTTTAGTGGGTTGTTCACTGTTTCTGAAAAATGAAGATAGTTGTCCAGCTTCCAAAAAGTTTATTGTGTTTTCTAGTGGAG
+
AAABCFFFFFCCGGGGGGGGGGHHHHHHHHHGHHHHHGGGGHHHHGHHHHHGHHGHHHHHHHHHHHHHHHHHGGGGFFGHHHEHHHHHFGHHHHHHHHHHHHHHHHGHHHHHHHHHHHHGGHHHHHHHHHGHHHHHHHHHHHHHHGEHHHHHFHHHGHHGGGGGHHHEHHHGHHHF>GHHGGF?GHHHHGGHHHHHFFGGHHHGHHEHHGCCHHHFGHFHFH;0CHEGEBBFBFGGGGFFGGGFGGBF?FG
@M03495:530:000000000-LYBTV:1:2112:4060:21325 2:N:0:GCCCAGTG+AATTGCGG
ATATTTTGCCGTTGATAAACCACCCTCCCTGTGGTCTTATCTTGCTCCTTCTGTCGTCAACGAATTTACTAATTCCAAAGGAGGAGTATGTTGTTTTTGGAATTTAAGGTAATTGTTGGCTCTAGCTGCCATGCAATGTCACAACCACTTCTTGCCCTCCAAAGCTCACATGCTGACAGATCGGAAGAGCGTCGTGTAGGGAAAGAGTGTCCGCAATGTTGTAGATGTAGGTGGTGGGCAGAGTCTCAAAA
+
AA?ABFFFFFBBGGGGGGGGGGGGGHHGGHHHHGEHHHHHHGHFFFHGHHHHHHHGGGHGHGGGHHHHHHHHHGHHHHHHHEGGEEGHHHHHHHGHHGGFGHHGHHHHHHHHHHHHHGGGFHHHHHHHHHHHGFHHHHHHFHFHGGGGHHHHHHGHHHHEHHHHHHFHGFHGHHHBFDFGFFHGCCAFF0@ADGGGCBGHECGGGCC<C00:CD?@.000090000000;0;9..9.-./...////////
@M03495:530:000000000-LYBTV:1:2112:12081:21330 2:N:0:GCCCAGTG+AATTGCGG
ATATTTTGCCGTTGATAAACCAGCTAATCCTGAAAAAAAAATCAAAGCTAAAAACTACAATGCTAAGACCACGATGTGACTGCTATCAAAGTTAGATATATATGTAAATTATTCATCTGTCAAATCCTAGAATTATATCATACCTGCTCCAGCAATCACGACCTGTAATGGTTTAGTGGGTTGTTCACTGTTTCTGAAAAATGAAGATAGTTGTCCAGCTTCCAAAAAGTTTATTGTGTTTTCTAGTGGAG
+
ABBBBFFFFFBAGEGGGGGGGGHHHHHHHHHHHHHHHGGGGHHHHGHHHHHHHHGHHHHHHHHHHHHHHHHHGGHGHHHHHHHHHHHHHHGHHHHHHHHHHHHHHHHHHHHHHHHHHHGHHHHHHHHHHHHHHHHHHHHHHHHHHHHHFHHHGHHHHHHGGGGGHHHHHHHHHHHHHHHHGGGGHHHHHHHHHHHHHHFHACHHDGHHHHBGHHHFHGHHHHHHHFH?DFFGGGFB00BFFFFFFFFGGFG
@M03495:530:000000000-LYBTV:1:2112:27540:21359 2:N:0:GCCCAGTG+AATTGCGG
ATATTTTGCCGTTGATAAACCAGCTAATCCTGAAAAAAAAATCAAAGCTAAAAACTACAATGCTAAGACCACGATGTGACTGCTATCAAAGTTAGATATATATGTAAATTATTCATCTGTCAAATCCTAGAATTATATCATACCTGCTCCAGCAATCACGACCTGTAATGGTTTAGTGGGTTGTTCACTGTTTCTGAAAAATGAAGATAGTTGTCCAGCTTCCAAAAAGTTTATTGTGTTTTCTAGTGGAG
+
ABBCCFFFFFCCGGGGGGGGGGHHHHHHHHHHHHHHFGGGGHHHHHGGGHHHHHGHHHHGHHHHHHHHG2GHGGHGHHHHHHGHHHHHHGFGHHHHHHHHHHHGHHHHHHHHGHHHHHHHHHHHHHHHHHGHHHHHHHFFHHHGHHHFHEGHGHHHEHHGFGGGHGHHGHHHHGHHHHHHGGGGHHFHHHHHHHHHHHHHHHHHDGBHHHCGHHHHFHFFHGCGB0C.EBFGFGGGFGGG:FFGGGGGFGG
@M03495:530:000000000-LYBTV:1:2112:22991:21366 2:N:0:GCCCAGTG+AATTGCGG
ATATTTTGCCGTTGATAAACCAGTCACAACCACTTCTTGCCCTCCAAAGCTCACATGCTGACAGATCGGAAGAGCGTCGTGTAGGGAAAGAGTGTCCGCAATTGTGTAGATCTCGGTGGTGGCCGTATCATTAAAAAAAAAAAATAAGGCATCGACCGTGGTACATGTCTCCAGTTTGTATGTGCTAACTGACGCGAGCATGACGGTAGACAGACGGTACGTCTCATAACTGCAGCTCACATATAAGCTGT
+
BCDCCFFFFFDCGGGGGGGGGGHHHGHHHGGGGHHHHHHHHHHHGHHHFHHHHHHHHHHHHHHHHHHHGGGGHHHGGGGGGHHHHGHGHHHHFGBFGGGGGGHHH4BE3BD?FD0?//??/?0B<//BBF32222F>/@/@@--.0000/.</./---..-.0000000000000000/000000000/:0009.-----:000.-...000//.-.:...;.//000:000000:/000:00;0000000
@M03495:530:000000000-LYBTV:1:2112:20775:21370 2:N:0:GCCCAGTG+AATTGCGG
ATATTTTGCCGTTGATAAACCACCCTCCCTGTGGTCGTTATCTTGCTCCTTCTGTCGTCAACGAATTTACTAATTCCAAAGCTCACATGCTGACAGATCGGAAGAGCGTCGTGTAGGGAAAGAGTGTCCGCAATTGTGTAGATCTCGGGGGGCGCCGTGTCATTAAAAAAAAAATGTGTGTAGTATATCGCGCAGTTGGTCGACACTAGGATTAGCATGAAGGCTCAGTTGTATGTACGGTAGGTCGTGGA
+
CCCCCFFFFFCCGGGGGGGGGGGGGHHGGHHHHHHHGGGHHGHHGFHHHHHHHHHHGGGHGHGGGHHHHHHHHHHHHHGGHHHHHHGHHHHHFFHHHHHHGGGGHHHGGGGGD?E3GCGFHHFF?F?FGGFFGGHGHHGGH22>D20F/>@--;-----./0::0::00--:9B.0000..00000000..----.000.0---.-0/0/00000/0000000.0;0/0000000000..:...00--.;.
@M03495:530:000000000-LYBTV:1:2112:8247:21379 2:N:0:GCCCAGTG+AATTGCGG
ATATTTTGCCGTTGATAAACCAGCTAATCCTGAAAAAAAAATCAAAGCTAAAAACTACAATGCTAAGACCACGATGTGACTGCTATCAAAGTTAGATATATATGTAAATTATTCATCTGTCAAATCCTAGAATTATATCATACCTGCTCCAGCATTCACGACCTGTAATGGTTTAGTGGGTTGTTCACTGTTTCTGAAAAATGAAGATAGTTGTCCAGCTTCCAAAAAGTTTATTGTGTTTTCTAGTGGAG
+
>AAAAFFBFFBBGGGGGGGGGGHEGFGHHHHFDGGH2EEEEFHFHF5GGHHHFHGHHHA3ADGH55@3FGHHGGHGHGFGGHHHHHHHHHHHHHHHHHFBGFHHHBGDDGDGHGHHHHHHFBGFHHHHHHEHHHHGGHHHHHFGHHGHHFHHGHHHHGHGFGCDHFHHGHFDGHHHHHHHEFGDGHHHHHDHHE=<0D0DCCGD0DBGGHC0CGHHFHHHHHGB00;..=FGBFFFGGGFFGGGGB90FGG
@M03495:530:000000000-LYBTV:1:2112:15176:21422 2:N:0:GCCCAGTG+AATTGCGG
TATTTTGCCGTTGATAAACCAGTCTCCAAAGCTCACATGCTGACAGATCGGAAGAGCGTCGTGTAGGGAAAGAGTGTCCGCAATTGTGTAGATCTCGGTGGTCGGCGGATCATTTAAAAAAAAAAAACGTGAGATAATACTGAAGTGACAGGGGTGTAAATGAGGAAAGAATTCGCAATCGGGGAAACTGTGGTTGATGATCTATTGTACTGACATAGTGGACGTCGATCATTGTAGTGAGTGTTGCGGCG
+
CDCDDFFFFDDDGGGGGGGGGGHHHHHHHHHHHHHHHHHHHHHHHHHHHHGGGGHHHGFGGFGGHHHGHHHGHHFGDGHGGGGGHHFG2434@BB@GF1?E/3>/>/////=>F22>GHHFG?C?-<.-...<0000000:0000<00<00..-<-<0000000/0//./.000<....:..-<-..<0000//9./<00000000000000000<0<00.00-..--<..000000<B0000:0.0----
@M03495:530:000000000-LYBTV:1:2112:18064:21437 2:N:0:GCCCAGTG+AATTGCGG
ATATTTTGCCGTTGATAAACCAGGTCTGGATGATGCTCATGGATCGCACACATTCCACATCCACCAAAGCTCACATGCTGACAGATCGGAAGAGCGTCGTGTAGGGAAAGAGTGTCCGCAATTGTGTAGATCTCGGTGGTCGCCGGGTCATTAAAAAAAAAAAAAATGATAAGGAGAGAAGGACGATCGGGCAGATAAGATGATGCTGGAGAAGTAGACAGGTCGATCACGAACACAGGTCAGTGAGTAGG
+
CCCCCFFFFFCCGGGGGGGGGGHGHHHHHHHHHHHHHHHHHHGHHGGGGGHGHHHHHHHHHHHHHHHHHHHHHHHGHHHHHHHHGGHGGGGGHHHGGGGEGHHHHGHHGHHHEGBFHGG?EGHHFB2???3?3HFE<AA/2@/////.-0=>=11><-A-?-A---.00000:00..:.0/...;-..-.---..;0;00000000000..09/000000/.0:--.../...;-/...900/00000000
@M03495:530:000000000-LYBTV:1:2112:13468:21450 2:N:0:GCCCAGTG+AATTGCGG
ATATTTTGCCGTTGATAAACCAGCTAATCCTGAAAAAAAAATCAAAGCTAAAAACTACAATGCTAAGACCACGATGTGACTGCTATCAAAGTTAGATATATATGTAAATTATTCATCTGTCAAATCCTAGAATTATATCATACCTGCTCCAGCAATCACGACCTGTAATGGTTTAGTGGGTTGTTCACTGTTTCTGAAAAATGAAGATAGTTGTCCAGCTTCCAAAAAGTTTATTGTGTTTTCTAGTGGAG
+
ABCBBFFFFFCCGGGGGGGGGGHHHHHHHHHHHHHHHGGGGHHHHHHHHHHHHHGHHHHHHHHHHHHHHFGHGGHGHGHHHGHHHHHHHHHHHHHHHHHHHHHHHHHHHHHHHFHHHHHHHHHHHGHHHGHHHHHHHHHHHHHGHHHHHGGHHHHHGHHGCGGGHGHHHHHGHHHHGHHAAFGGHHHHHHHHGHGHHFHHHHHHHHHHHHHHHHHHHHHHGGHFHHHGGGGGGFGGGFFGGGGGGGGG?B?
@M03495:530:000000000-LYBTV:1:2112:12495:21460 2:N:0:GCCCAGTG+AATTGCGG
ATATTTTGCCGTTGATAAACCAGCTAATCCTGAAAAAAAAATCAAAGCTAAAAACTACAATGCTAAGACCACGATGTGACTGCTATCAAAGTTAGATATATATGTAAATTATTCATCTGTCAAATCCTAGAATTATATCATACCTGCTCCAGCAATCACGACCTGTAATGGTTTAGTGGGTTGTTCACTGTTTCTGAAAAATGAAGATAGTTGTCCAGCTTCCAAAAAGTTTATTGTGTTTTCTAGTGGAG
+
ABCCCFFFFFCBGGGGGGGGGGHGHHHHHHHGHHHHHGGGGHHHHHHHHHHHHHGHHHHHHHHHHHHHHHHHGGHGHHHHHGHHHHHHHHHHHHHHHHHHHHHHHHHHHHHHHHHHHHHHHHHHHHHHHGHHHHHHHHHHHHBHHHHHHGHHHHHHFHHGFGGGHHHHHHHHHHHHGHHEEGGGGHHHHHHHHHHHGDGHHHHGHHHGHHHFHHFFCGFHGHGCGHGCGFFGGGGGGGFCFFFGFGGGFFE
@M03495:530:000000000-LYBTV:1:2112:11116:21495 2:N:0:GCCCAGTG+AATTGCGG
ATATTTTGCCGTTGATAAACCAGCTAATCCTGAAAAAAAAATCAAAGCTAAAAACTACAATGCTAAGACCACGATGTGACTGCTATCAAAGTTAGATATATATGTAAATTATTCATCTGTCAAATCCTAGAATTATATCATACCTGCTCCAGCAATCACGACCTGTAATGGTTTAGTGGGTTGTTCACTGTTTCTGAAAAATGAAGATAGTTGTCCAGCTTCCAAAAAGTTTATTGTGTTTTCTAGTGGAG
+
AB?ABFFFFFBBGGGGGGGGGGHHHHHHHHHHHHHFHGGGGHHHHHGGHHHHHHGHGFHHHHHHHHHHHHHHGGHGHHHHHHGHGHHHHHHGGHHHHHHHHHHHHHHHHHHHHHHHHHHHHHHGHGHHHHHHHHHHHHHHHHHFHHHBGFHGEHFHHHHGGGGGGHFHGHHHHHHHGHGHDFGGHHHHHHHHHGHHGGHHFHHH0CFHHHHGHHHGGHGHHHG0GGEGGB0FGGGGGFFFFFFGEFFFFEE
@M03495:530:000000000-LYBTV:1:2112:19458:21497 2:N:0:GCCCAGTG+AATTGCGG
ATATTTTGCCGTTGATAAACCAGCTAATCCTGAAAAAAAAATCAAAGCTAAAAACTACAATGCTAAGACCACGATGTGACTGATATCAAAGTTAGATATATATGTAAATTATTCATCTGTCAAATCCTAGAATTATATCATACCTGCTCCAGCAATCACGACCTGTAATGGTTTAGTGGGTTGTTCACTGTTTCTGAAAAATGAAGATAGTTGTCCAGCTTCCAAAAAGTTTATTGTGTTTTCTAGTGGAG
+
>AAAABFDFFDBCGGGGFGGGCHDCHHGBG5BABG52EA2EGBDFHEHHHBD3FDCGCGAGHHHFFHFGFFEDEGGFHGHGH3BFGGEFHHGBHHFGHHHHHHHHHHHHHHHFGFHFHHFGHFGHGHHHEHHHHHHHFFGHHFHGHHHGHFFHHHHHHHGGCGGFHEHHGHHGHHG?FGFEFGGHGFFHFHHFHHGHHHHGHHHFHHB0C;CGFCCHHEFHHGH0CCEABGFGGGEFFB9FFFFGBGGFFG
@M03495:530:000000000-LYBTV:1:2112:15880:21558 2:N:0:GCCCAGTG+AATTGCGG
ATATTTTGCCGTTATAAACCAGTCAGGAGTCCAAAGCTCACATGCTGACAGATCGGAAGAGCGTCGTGTAGGGAAAGAGTGTCCGCAATTGTGGAGAACTCGGGGGGCGCCGGATCATTAAAAAAAAAAAAAACAACGTCGTATGAGTGTAAGTGGGTGATAGTGTGTGGCAGTGAAGAACATGCGGAGAGCGGTGAAGGACGCTCCACCTGTGGGAGTCACCTAGAGGCAGTACGCCATCAGAGCAGTAC
+
BCCCCFFFFFCBGGGGGGFGGGHHHHHHGHHHHHHHHHHHHHHGFHHHHHHHHHHGGGGHHHGGGGEGGGGHGHHHHHHBFB@GFGGGGHHFG13131@B3E>>/B--9-9---.-.::0:909-@:==D---....-..--./90000;000900..9.0900000..../.900000///;;0.-:--..--.-;000..--...0/../00/..../0000:000/...:0:..-.900000/0/000
@M03495:530:000000000-LYBTV:1:2112:4477:21567 2:N:0:GCCCAGTG+AATTGCGG
ATATTTTGCCGTTGATAAACCAGAGGACTCAGGCTGGACCAAAGCTCACATGCTGACAGATCGGAAGAGCGTCGTGTAGGGAAAGAGTGTCCGCAATTGTGTAGATCTCGGGGGTCGCCGGGTCATTAAAAAAAAAAAAAAGTAAGAGAGCGTAACTCGGAGGACCAACAAGCAACTGCTCATACTGCGAGCGACACGTCACACCATCATGATGAGACTGATACACATGATATATCGTCGTAGTGACCACG
+
3AAABFFFFFCAGGGGGGGGGGHHHGHHHHHGHHHHGHHHHHHHHHHHHHHHHHHHHHHHHHHGGFGHHHGFGGFGHHHHGHHHHHH4FBFFGGGGGHHGFFF344DG4?C/EC//>////-<>01><==11@DCCC@A?-.000000:..-....00...--.;.....;/./:.//;:0000:000.--------..;..:0..0000000:000000000:0:0000000000.:.--.../:000..
@M03495:530:000000000-LYBTV:1:2112:26155:21582 2:N:0:GCCCAGTG+AATTGCGG
ATATTTTGCCGTTGATAAACCAGCTAATCCTGAAAAAAAAATCAAAGCTAAAAACTACAATGCTAAGACCACGATGTGACTGCTATCAAAGTTAGATATATATGTAAATTATTCATCTGTCAAATCCTAGAATTATATCATACCTGCTCCAGCAATCACGACCTGTAATGGTTTAGTGGGTTGTTCACTGTTTCTGAAAAATGAAGATAGTTGTCCAGCTTCCAAAAAGTTTATTGTGTTTTCTAGTGGAG
+
ABBBBFFFFFBAEGGGGGGGGGHHHHHHHHHHGHHHHGGGGHFHHHEHHHHHHHGFFHHHHHHHHHHHHHHHGGHGGHHHHHHHHHHHHHHHHHHHHHHHHHHHHHHHHHHHGHHHHHHHHHHGHGHHHHGHHHHHHHHHHHGHHHEHHHHHHHGHHHHGG?FDHHHHHHHGHHHHGFGHGGGGHGHHHHHHHGHHHGFGHHHH0C:GFF:BGGBGFFHHGHHC0BE.;;BGGGGGGEF/9FFGGGGGGGE
@M03495:530:000000000-LYBTV:1:2112:17569:21588 2:N:0:GCCCAGTG+AATTGCGG
ATATTTTGCCGTTGATAAACCACCCTCCCTGTGGTCGTTATCTTGCTCCTTCTGTCATCAACGAATTTACTAATTCCAAAGCTCACATGCTGACAGATCGGAAGAGCGTCGTGTAGGGAAAGAGTGTCCGCAATTGTGTAGATCTCGGGGGGCGCCGTGTGATTAAAAAAAAAAATAGGTAGAGGTGACAGTAGAACAGAGTCGGATGGCGCGAATATCGCGAGGTTTGTGGTGTCCGCGAGGATACATGG
+
BCCCCFFFFFCCGGGGGGGGGGGGGHHGGHHHHHHHGGGHHHHHHHHHHHHHHHHHHHHHHHGGGHHHHHHHHHHHHHHHHHHHHHHHHHHHHHHHHHHHGGGGHHHGGGGGGHHHHGHHHHHHDGBFFDG?DDGGHH2>2222@@FF/A---;---:9..;990009BBBAF-C.00::0000/0.0000000000////09--;.-./-.----.00..;-9-9/;.//./:;00.--99--9000:0/
@M03495:530:000000000-LYBTV:1:2112:24804:21600 2:N:0:GCCCAGTG+AATTGCGG
ATATTTTGCCGTTGATAAACCAGCCTCCCTGTGGTCGTTATCTTGCTCCTTCTGTCGTCAACAAATTTACTAATTCCAAAGCTCACATGCTGACAGATCGGAAGAGCGTCGTGTAGGGAAAGAGTGTCCGCAATTGTGTAGATCTCGGTGGTGGCCGTGGTATTAAAAAAAAAAAGAAAAGAGACGCACTGGGGAGGAGGACTGGCAAGTGGTGAGGTGAGGTGCAATGAGCATAAGTAGTTAGACTGAGT
+
CCDCCFFFFFDCGGGGGGGGGGGGGHHHGHHHHGGGGGGHHHHHHHHHHHHHHHHHGGGHGHHHHHHHHHGHHHHHHHHHHHHHHHHHHHHHGHHHHHHHGGGGHHHGGGGGGFHGHGHHHHHH?GDFGFGGGGFHHF2DD2222>=//?<///0=//--.11111>>F?@A:--...=//.///.----/:.-.--.....:.../0.1101.<../.1../.001101100<111:1<111<1010001
@M03495:530:000000000-LYBTV:1:2112:7091:21618 2:N:0:GCCCAGTG+AATTGCGG
ATATTTTGCCGTTGATAAACCAGCTAATCCTGAAAACAAAATCAAAGCTAAAAACTACAATGCTAAGACCACGATGTGACTGCTATCAAAGTTAGATATATATGTAAATTATTCATCTGTCAAATCCTAGAATTATATCATACCTGCTCCAGCAATCACGACCTGTAATGGTTTAGTGGGTTGTTCACTGTTTCTGAAAAATGAAGATAGTTGTCCAGCTTCCAAAAAGTTTATTGTGTTTTCTAGTGGAG
+
AAAABFFBFFBAGGCGGBGFGCCDGFGHGDHG53FF32ABAGGBGHFCAFEHGD23GFFFHFFGB5GFH2FGE0AFF5GHGGBDDGFFFFFHGEHHF4GHFHHHBBG4GFGDGHGFHE4BGH4BFHHHHHH3?GHHHB4GHFHFFHGEG3F33EGHHGHF?<B??FGDDGE11@GD@1@CA/CDGGHGHFBFF1DGGGBDFFFBG11=<0D0G000<</CD0C00<;C?C00;CBFFHHGCFCGF0;;.99
@M03495:530:000000000-LYBTV:1:2112:17828:21644 2:N:0:GCCCAGTG+AATTGCGG
ATATTTTGCCGTTGATAAACCAGCCTCCCTGTGGTCGTTATCTTGCTCCTTCTGTCGTCAACGAATTTACTAATTCCAAAGCTCACATGCTGACAGATCGGAAGAGCGTCGTGTAGGGAAAGAGTGTCCGCAATTGTGTAGATCTCGGGGGTTGCCGGATCATTAAAAAAAAAAAAAATACAATGTACTGATGGGGTAGAGGTAGTAGAAGCTATGTAGCGTGGGTGATCATGATGCGACATGCCTTCAGA
+
BBCCCFFFFFCCGGGGGGGGGGHHGHHHGHHHHHHHGGGHHHHHHHHHHHHHHHHHGGGHGHGGGHHHHHHHHHHHHHHHHHHHHHHHHHHHGHHHHHHHGGGGHHHGGGGGGGHHHGHHHHHHFGDGHGGGGGHGGHCBD22DF>CF/@F<-<.<<--.:;:0:00<CCFG?A9---.00000000000:000.99..00/09;000000000009000-9.--...000;00000-.--.000:00000
@M03495:530:000000000-LYBTV:1:2112:12099:21647 2:N:0:GCCCAGTG+AATTGCGG
ATATTTTGCCGTTGATAAACCAGCTAATCCTGAAAAAAAAATCAAAGCTAAAAACTACAATGCTAAGACCACGATGTGACTGCTATCAAAGTTAGATATATATGTAAATTATTCATCTGTCAAATCCTAGAATTATATCATACCTGCTCCAGCAATCACGACCTGTAATGGTTTAGTGGGTTGTTCACTGTTTCTGAAAAATGAAGATAGTTGTCCAGCTTCCAAAAAGTTTATTGTGTTTTCTAGTGGAG
+
ACCCCFFFFFCCGGGGGGGGGGHHGHHHHHHHHHHHHGGGGHHHHHHHHHHHHHGHHGHHHHHHHHHHHHHHGGHGHGHHHHHHHHHHHHHHHHHHHHHHHHHHHHHHHHHHHHHHHHHHHHHGHHHHHHHHHHHHHHHHHHGHHHEFHHGHHHHHHHHGGGGGHHHHHHHHHHHHHHHHGGCGHHHHHHHHGHGHHHGHFFHGGFGHGHHHHHHHHHGHHGGFGH:CFGGGGGGGGGFBCFGGGFCFGFF
@M03495:530:000000000-LYBTV:1:2112:12024:21656 2:N:0:GCCCAGTG+AATTGCGG
ATATTTTGCCGTTGATAAACCAGCTAATCCTGAAAAAAAAATCAAAGCTAAAAACTACAATGCTAAGACCACGATGTGACTGCTATCAAAGTTAGATATATATGTAAATTATTCATCTGTCAAATCCTAGAATTATATCATACCTGCTCCAGCAATCACGACCTGTAATGGTTTAGTGGGTTGTTCACTGTTTCTGAAAAATGAAGATAGTTGTCCAGCTTCCAAAAAGTTTATTGTGTTTTCTAGTGGAG
+
BBCCCFFFFFCCGGGGGGGGGGHHHHHHHHHHHHHHHGGGGHFHHHHHHHHGHHGHHHHHHHHHGHHHHGGHGGHGHHHHHHHHHHFHHHHHHHHHHHHHHHHHHHHHHGHHHHHHHHHHGHHHHHHHHHHHHHHHHHHHHHHCHHGHFHHHHHHHHGFG/BCCC?DFHHH?GHHHGFGHEGGGGHHHHHGHHEGHHFGGHHGEGGFGHHHHHHHFHHHGHGGCFC:CGGGFGGFFGGB;BF0BFFFFFBE
@M03495:530:000000000-LYBTV:1:2112:11148:21657 2:N:0:GCCCAGTG+AATTGCGG
ATATTTTGCCGTTGATAAACCACCCTCCAAAGCTCACATGCTGACAGATCGGAAGAGCGTCGTGTAGGAAAGAGTGTCCGCAATTGTGTAGATCTCGGGGGGCGCCGGATCATTAAAAAAAAAAAAACAAAAACCAAGACTCACACCAGCTCACGACACCAGATAACAAGTAACAACACATAATCTATACACACAAAGTCTAATGAATGTACCTATCAGTTCTACTAAACACAAGATAACCAATTGTACTA
+
BCBBCFFFFFCCGGGGGGGGGGGGGHHGHHHHHHHHHHGHHGHHHHHHHHHGGGGHHHGEGGEEGHHHHHHHHHDF5DGGGGGGHHHFHG3444BF1?/>E--:--9--.-.;009999-@BC--@-.:..........9900000..:.B;B0..---:..;000000/900900..:.0000090:00000..:./000;9000;00;;000900000900000:0;::..A.:;00090.000;0000
@M03495:530:000000000-LYBTV:1:2112:20946:21662 2:N:0:GCCCAGTG+AATTGCGG
ATATTTTGCCGTTGATAAACCAGCTAATCCTGAAAAAAAAATCAAAGCTAAAAACTACAATGCTAAGACCACGATGTGACTGCTATCAAAGTTAGATATATATGTAAATTATTCATCTGTCAAATCCTAGAATTATATCATACCTGCTCCAGCAATCACGACCTGTAATGGTTTAGTGGGTTGTTCACTGTTTCTGAAAAATGAAGATAGTTGTCCAGCTTCCAAAAAGTTTATTGTGTTTTCTAGTGGAG
+
BBBBBFFFFFBBGGGGGGGGGGHHHHHHHHHHGHHHHGGGGHGHHHGGHHHHHHGHHHHHHHGHHHGHHHHHGGHGHHHHHFFGHHHHHHHHHHHHHGHHHHHHHHHHHHHHFHHHHHHHHHHHHHHHHGHHHHHHHHHHHHHHHHHHHGHHEHHHHHHFEDGGHHHGHHGGHGHH=GGHEGGGHGHHHHHHHHHHGHHHHHHGGHHHHFGHHHHHGHGFHF:CGHEGDBFGGGFGFBCFFBFFGGGGAFF
@M03495:530:000000000-LYBTV:1:2112:7600:21670 2:N:0:GCCCAGTG+AATTGCGG
ATATTTTGCCGTTGATAAACCAGCTAATCCTGAAAAAAAAAATCAAAGCTAAAAACTACAATGCTAAGACCACGATGTGACTGCTATCAAAGTTAGATATATATGTAAATTATTCATCTGTCAAATCCTAGAATTATATCATACCTGCTCCAGCAATCACGACCTGTAATGGTTTAGTGGGTTGTTCACTGTTTCTGAAAAATGAAGATAGTTGTCCAGCTTCCAAAAAGTTTATTGTGTTTTCTAGTGGA
+
BBBBBFFFFFDAEGGCGGGGGGHHHHHHHHHHGHHHHGGGGGHHHHG5GHHHHGHGBEGHHHHHHFH3GEGHHGGFGHFHHHHHHGHGHHHGGHHGHHGHHHHHHHGHHHHHHBFHHFHBHHHHHHFHHHHHHHHHHHHHFHHGEHFFHHHHHHHHHFHGD/<@DGGGGFHHGDGHFGBAGGGGDHHHHHGHFGHHHHFFGGHHF;GHHHGHFFHHHFFFHGGFFF9EECFFGFGGGGGCBFFFFGGGGG0
@M03495:530:000000000-LYBTV:1:2112:22036:21671 2:N:0:GCCCAGTG+AATTGCGG
ATATTTTGCCGTTGATAAACCACCCTCCCTGTGGTCATTATCTTGCTCCTTCTGTCGTCAACGAATTTACTAATTCCAAAGCTCACATGCTGACAGATCGGAAGAGCGTCGTGTAGGGAAAGAGTGTCCGCAATTGTGTAGATCTCGGTGGGCGCCGTGTCATTAAAAAAAAAAAAAAAGAGAGAAAGGACATGGGATGGGATAGGAGCAACACCCATACAACGCGACGTCAGTGTCGCGTACCTCGCGCG
+
BBBCBFFFFFCBGGGGGGGGGGGGGHHGGHHGHHHHFHHHHHHHHGHHHHHHHHHHGGGHGHFGCHHGHHHHHFHHHHHHHFHHHHHHHHHGFFHHGHHHGGFGHHFFEDEEFGHHHGHHHHGHBFBB?B@DB/GD?32@22>>2@0//<<//</-<--<0==10000<@@CC??;;;-..;/..//;.9..//.../..9./;///9../......//.///-------...:///..----;9/.----
@M03495:530:000000000-LYBTV:1:2112:21349:21673 2:N:0:GCCCAGTG+AATTGCGG
ATATTTTGCCGTTGATAAACCAGCTAATCCTGAAAAAAAAATCAAAGCTAAAAACTACAATGCTAAGACCACGATGTGACTGCTATCAAAGTTAGATATATATGTAAATTATTCATCTGTCAAATCCTAGAATTATATCATACCTGCTCCAGCAATCACGACCTGTAATGGTTTAGTGGGTTGTTCACTGTTTCTGAAAAATGAAGATAGTTGTCCAGCTTCCAAAAAGTTTATTGTGTTTTCTAGTGGAG
+
AAABBFFFBFBBGGGGGGGGGGHHGHHHHHHHHHHHHGGGGHHHHGHHHHHHHHGHHHHHHHHHGFHHHHHHGGGGHHHHHHFHHHGHHHHHHHHHHHHHHHHHHHHHHGHHHHHHHHHHHHHHHHHHHHHHHHHHHHHHHHHGHHGHHHHHHHHHHHHGFCCGHHHFHHHHHHHGGHHHGGGGHHHGHHHHHGHHHHHHHHHFFGHHGHCFGHHHHHHGGHGGGHHEGFFFBFFGGGFGGGGGFFGF?GE
@M03495:530:000000000-LYBTV:1:2112:4822:21678 2:N:0:GCCCAGTG+AATTGCGG
ATATTTTGCCGTTGATAAACCAGGACTCAGGCTGGACCAAAGCTCACATGCTGACAGATCGGAAGAGCGTCGTGTAGGGAAAGAGTGTCCGCAATTGTGTAGATCTCGGTGGGCGGCCGATCATTAAAAAAAAAAAACACAAATAGTGTGTGTAGCTGGAGCTGATGCGTGGAAGTCCACAGAAAGAGGCATGTATAGGCGAGTAAAGACGAGCTTGAGAGAAGACACGGATGAGGAAGGGGATAGCTAAG
+
BCBBAFFFFFBCGGGGGGGGGGHGHGHHHGHGGHGHGHHHHHHHHHHHHHHHHHHHHHGHHGGGGHHHGAFFEGGGGHGGHHHHH4FBBGECFGGGHDGBD3444?4FCEAE//>/</<<<//1111<<1<@-<;A-......99000;09..00090/.././0000-..-.//;/////:///://..././/9//9/--9;./////.-:-.//./;/.//////.--:-////9...-..///////
@M03495:530:000000000-LYBTV:1:2112:9946:21692 2:N:0:GCCCAGTG+AATTGCGG
ATATTTTGCCGTTGATAAACCAGCTAATTCCAAAGCTCACATGCTGACAGATCGGAAGAGCGTCGTGTAGGGAAAGAGTGTCCGCAATTGTGTAGATCTCGGGGGTCGCCGTATCAATAAAAAAAAAAAACTGAGACGACGCGATGCAGTGACTGGAGTGCGAAATCACAACACCGTAGAAAGCTAGCGAGGGGAAGCAACGCCGATGATGCAGGCAGTCACAAAGATCTAGCTGACGCGCGTGACCGACG
+
BCAAAFFFFFCCGGGGGGGGGGHGHHHHHHHHHHHHHHHHHHHHHHHHHHHHHHGGGGHGHGGGGFGAGHFGGHHHGHFGDFDFGGGGHHFB24344444?F//E@B//?///0<@2<11DGB/<@-A--.:00000.-;-;---..;90/0000././.;-.--./////....-....////////;-----....//.----9-.;/////;..://////.///////////...9----../9---
@M03495:530:000000000-LYBTV:1:2112:18916:21697 2:N:0:GCCCAGTG+AATTGCGG
ATATTTTGCCGTTGATAAACCAGCTAATTCCAAAGCTCACATGCTGACAGATCGGAAGAGCGTCGTGTAGGGAAAGAGTGTCCGCAATTGTGTAGATCTCGGTGGGCGCCGTATCATTAAAAAAAAAAAAAAATAATGAGTGGGGCACGAACAGAGCAAAACAAAGAAAGATGAAGTAGAGATCATGGACTGGGCTGACAGAAGGTTGACAATGTAGGTTGTGGACAGGTGCAAACTCTAATAGTGAGGAG
+
CCDCCFFFFFCCGGGGGGGGGGHHHHHHHHHHHHHHHHHHHHHHHGHHGHHHHHGGGGHHFFGGGGFGHHHGHHHHHHDFDGHGGGGGHHDF2@3B4B44?F1>A//>/>//<0?33B??FFGCGCDDG?--<.0000<000..-.-....--////0/0/....//./0/000000<000000000<000..../../00/00.00//00000000000<...<00..000000.0000000<0000.0.
@M03495:530:000000000-LYBTV:1:2112:11088:21699 2:N:0:GCCCAGTG+AATTGCGG
ATATTTTGCCGTTGATAAACCAGCTAATCCTGAAAAAAAAATCAAAGCTAAAAACTACAATGCTAAGACCACGATGTGACTGCTATCAAAGTTAGATATATATGTAAATTATTCATCTGTCAAATCCTAGAATTATATCATACCTGCTCCAGCAATCACGACCTGTAATGGTTTAGTGGGTTGTTCACTGTTTCTGAAAAATGAAGATAGTTGTCCAGCTTCCAAAAAGTTTATTGTGTTTTCTAGTGGAG
+
AABBBFFFFFBAGCGGGGGGGGHHHHHHHHHGHGHHHFGGGHFHHHHGHHHHHHDHHHHHHHHHHEHHHFHHFGHGHHHHFHGHGHHHHHEHFHGGHHFHGHHHHHHHFHFHHHHHHHHHFHHHHHHHHHHHHHHFGHGGHHHHHHHBFFHFHHHFHHHGDGCGHGHEFFD1GGHH1FFEGG?EHHFHGGHHHH0DFFHHGFHH00;00CCCHHHEFFHFHF:CCHHAGFFFFGGBBBFGGF0C90CFFFF
@M03495:530:000000000-LYBTV:1:2112:24311:21710 2:N:0:GCCCAGTG+AATTGCGG
ATATTTTGCCGTTGATAAACCACCCTCCCTGTGGTCGTTATCTTGCTCCTTCTGTCGTCAACGAATTTACTAATTCCAAAGCTCACATGCTGACAGATCGGAAGAGCGTCGTGTAGGGAAAGAGTGTCCGCAATTGTGGAGATCTCGGGGGTGGGGGGGTGATTAAAAAAAAAAGAAGGAGTGGGGAAGCGAAGGGAGGCTTGAGAAGTAGAACAATTGCTCACAGGACTGGAGCGAATGTGAGACGTAGT
+
CBCCCFFFFFCCGGGGGGGGGGGGGGHGGHHHHHGHGGGHHHHHHGHHHHHHHHHHGGGHGHGGGHHHHHHHHHHHHHHHHGHHHHHHGHHHHHHHHHHHGGGGHHHGGGGGGGGGHGHHHHGHDF3FGGGG/DGFGG/2?@22>>??/>>--<--:--@-;0:000;B-:--9.:./.../...-..;.-.--....-../-.0.0/;00000//0;00000000.../.;/.;@---:000000.....
@M03495:530:000000000-LYBTV:1:2112:23463:21719 2:N:0:GCCCAGTG+AATTGCGG
ATATTTTGCCGTTGATAAACCAGCTAATCCTGAAAAAAAAATCAAAGCTAAAAACTACAATGCTAAGACCACGATGTGACTGCTATCAAAGTTAGATATATATGTAAATTATTCATCTGTCAAATCCTAGAATTATATCATACCTGCTCCAGCAATCACGACCTGTAATGGTTTAGTGGGTTGTTCACTGTTTCTGAAAAATGAAGATAGTTGTCCAGCTTCCAAAAAGTTTATTGTGTTTTCTAGTGGAG
+
3A3AAFFFFFBAEGCGGGGGGCG4GHHGHHHHHGHFAEEGGHHHHHHHHHHHHHGHHGHHHFHHHHHHHGHHGCHGGHFFGFFHHGGHGHGHHHHHHGFHFFHFGHHFFHHHHFGHHHHHHHHHHHHHHFH34FHHHHEHGF10FHEFHHFFFHHHHGHGF?DDHDFFFBGHHGHG1>GHDFGAG1<DFGDDGHHEHHHBGHHHFECHFBGHBGHBHHHHEFCBH0GEGGGEBFFFFGGGFBFGBBB0.9;
@M03495:530:000000000-LYBTV:1:2112:9447:21735 2:N:0:GCCCAGTG+AATTGCGG
ATATTTTGCCGTTGATAAACCAGGACTCAGGCTGGACCAAAGCTCACATGCTGACAGATCGGAAGAGCGTCGTGTAGGGAAAGAGTGTCCGCAATTGTGTAGATCTCGGGGGTCGCCGGATCATTAAAAAAAAAAAATAAGAGAGCACTGTCATGTATGAGAGCTAAACATAAAATAGTAAGGTGGATTCAAATACCACACAGCGACGTGAGATACGACTACTAGTCACCATCTACTGTTCTAGCTCAAAA
+
CCBBBFFFFFCCGGGGGGGGGGHGHHHHHHHHHHGHHHHHHHGHHHHHHHHHHHHHHHHHHGGGGHHHGEGFFGHHHHGHHHHHHBFBBFFGGGGHGBG2B3444B?0////////////<-<1><1GHFCCG?:::.09000/../.09;;000;000000/.0000/00////////////;/..///////9////....;-----.../;//....-////////////////////////9:////
@M03495:530:000000000-LYBTV:1:2112:3981:21743 2:N:0:GCCCAGTG+AATTGCGG
ATATTTTGCCGTTGATAAACCAGTCCAAAGCTCACATGCTGACAGATCGGAAGAGCGTCGTGTAGGGAAAGAGTGTCCGCAATTGTGTAGATCTCGGTGGTCGCCGGCTCAATAAAAAAAAAAAAAGAGAGTATATGGAAGAGAGCCAGATAGACACAAGGAACTTAAGCAATGTGATCAGTCCACGTAGATAGTGTAGTGATAAGAAGCAAGATGAGGATCACGACGGAATAGAGAGACGACAACATGTC
+
AAAABFFFFFBAEGGGGGGGGGGDHHHHHHHHHHHHFFHHHGEGHHGHHGDGCGHHGGGGGGFHHHGFGHHHH5B5DGGCGGGGH@G243B4BB4111?E/3///>////22332B32<C/<<<--..//./00<00000<;./...;;.000000/:..../.0000000/00;000000;00009.9..00/9/////////9////99/.;////9///./..---...//99/.:..----;.9/;/
@M03495:530:000000000-LYBTV:1:2112:9865:21754 2:N:0:GCCCAGTG+AATTGCGG
ATATTTTGCCGTTGATAAACCAGCTAATCCTGAAAAAAAAATCAAAGCTAAAAACTACAATGCTAAGACCACGATGTGACTGCTATCAAAGTTAGATATATATGTAAATTATTCATCTGTCAAATCCTAGAATTATATCATACCTGCTCCAGCAATCACGACCTGTCCTGGCAAACAACCTGCAGAAAAGCCAATCAAATATATTTTCACAAGAGATGGAATGTGAGGCAATAATAGAGTACAAAGGTTGA
+
BBBBBFFFFFCBGGGGGGGGGGHGHHHHHHHHHHHHHGGGGHHGHHHHHHHHHHGHHHHHFHHHHHHHHFHHGGHGHHHHHHFHHHHHHHHHGHHHHHHHHHHHHHHHHHHHHHHHFHHHHHHHHHFHHHHHGHHHHHHHHHHHFHEHFFGFHGHHHHHGGGGGGHHGHHGHHHFFHHHFHHHGHHGGHHHGHHHFHHHHFHHHCFHHHFHGHFFFHHHHHHGCFFGG?AAGF9CFCFF;FBFGGGGFFGF
@M03495:530:000000000-LYBTV:1:2112:9023:21762 2:N:0:GCCCAGTG+AATTGCGG
ATATTTTGCCGTTGATAAACCAGCTAATCCTGAAAAAAAAATCAAAGCTAAAAACTACAATGCTAAGACCACGATGTGACTGCTATCAAAGTTAGATATATATGTAAATTATTCATCTGTCAAATCCTAGAATTATATCATACCTGCTCCAGCAATCACGACCTGTAATGGTTTAGTGGGTTGTTCACTGTTTCTGAAAAATGAAGATAGTTGTCCAGCTTCCAAAAAGTTTATTGTGTTTTCTAGTGGAG
+
BBBBBFFBFFBAEGGGGGGGGGHHHHHHHHHHHHHHHGGGGHHHHHHFHHHHHHGHHHHHHHHHHHHHHHHHGGHGHHHHHGHHHHGHHHGHHHHHHHHHHHHHHHHHHGHHGHHHHHGHHHHHHHHHHHHHHHHHHHHHHHHHHHGGHHFHHHHHHHHGEGGGFHHHEHHFHHHGFGHHGGGGHHHHHHHHHHHHHGHHGGHHGHHHHHHHHHHGHHHGHHHFFHH.A0CBFGGGGGBFBFFGFBFFGGE
@M03495:530:000000000-LYBTV:1:2112:22070:21773 2:N:0:GCCCAGTG+AATTGCGG
ATATTTTGCCGTTGATAAACCAGCTAATCCTGAAAAAAAAATCAAAGCTAAAAACTACAATGCTAAGACCACGATGTGACTGCTATCAAAGTTAGATATATATGTAAATTATTCATCTGTCAAATCCTAGAATTATATCATACCTGCTCCAGCAATCACGACCTGTAATGGTTTAGTGGGTTGTTCACTGTTTCTGAAAAATGAAGATAGTTGTCCAGCTTCCAAAAAGTTTATTGTGTTTTCTAGTGGAG
+
BBBBBFFFFFCCGGGGGGGGGGHHHHHHHHHHHHHHHGGGGHCGHHHHHHHHHHGGHHHHGHHHHHGHHHHHGGHGHHHGHDFGGHGHHHHHHHHHHHHHHHHHHHHHHHHHHHHGHHHHHHHGHHHGHHHHHHHGHGHHHHHEHHHHHFHHFHHHFHHGGGGGHHHGHHHHHHGEGHHGGGGGHHHHHHHHHGGHHFHFHHHHGFCFHHGHHH0GFH/CFHGHGHAEEFGGGGGFGGBFCF0FFGFG?F?
@M03495:530:000000000-LYBTV:1:2112:19915:21782 2:N:0:GCCCAGTG+AATTGCGG
ATATTTTGCCGTTGATAAACCAAAGCTCACATGCTGACAGATCGGAAGAGCGTCGTGTAGGGAAAGAGTGTCCGCAATTGTGGAGATCTCGGGGGTCGCCGGATCATTAAAAAAAAAAAAAAACAAGGACAGAGGACGAATAGACATCAGCTAAAAGAGGGGACGAGAACACGACAGAGTAAGGAGACTGCAGACACTGTGACGTCTAATAAAATGGAATGCGTAGTATCTGACCTAGCACAGGTATGGTA
+
BCDCCFFFFFBBGGGGGGGGGGHHHHHHHHHHHHHHHHHHHHHHGGGGHHHGGGGGGGGGHGHHHHHHEGDFDEEGGGGGF413?B3B@@?C?EE/<//?/////?111?=GHG?@CC@<-=-.../..././/...---..000000000000000./..-.<---..0//.----:/000000..<00/000<</00<000...<.0:00000000000<...-<000:000/000000//.<000/<0
@M03495:530:000000000-LYBTV:1:2112:3888:21784 2:N:0:GCCCAGTG+AATTGCGG
ATATTTTGCCGTTGATAAACCAGCTAATTCCAAAGCTCACATGCTGACAGATCGGAAGAGCGTCGTGTAGGGAAAGAGTGTCCGCAATTGTGTAGATCTCGGGGGTCGCCGTATCATTAAAAAAAAAAAAAAAAAAGCGTGAATACGAAAACACATTAAAGACAGACCGTGAAGAATATAAACGAGTCATCGACGTGAAGGAAGTGATCAAGAGGTAGATCACATAGATGAGGAGCGTTGTGAGCGAGAAT
+
CDDCDFFFFFCCGGGGGGGGGGHHHHHHGHHHHHHHHHHHHHHHHHHHHHHHHHGGGGGHGGEGFEGGHHHGFHHGHHFGDFGFFEGGHHHH2BB@44B@1F/>E////////=@2221?DFHGG@><-:------.......000....-/...0::0000////:.:..:.0:/0000000..../0000/---9..00.:.:00000000..0000000/0000:00:0/0;.-..-..0;;---:.0
@M03495:530:000000000-LYBTV:1:2112:8544:21799 2:N:0:GCCCAGTG+AATTGCGG
ATATTTTGCCGTTGATAAACCAGGACTCAGGCTGGACCAAAGCTCACATGCTGACAGATCGGAAGAGCGTCGTGTAGGGAAAGAGTGTCCGCAATTGTGTAGAACTCGGGGGTCGGCGGATCAATAAAAAAAAAAAAAACATCTGTACGTACGTAGGGTGTAAGATCACAGAGTAAGGGATAGTTACACTCTAGTCAAGAATTATCGTAATGAGTAAACAGCTGGAGTACGTTTACGGAAGGGTAGATAGG
+
BBBBBFFFFFBBFCGGGGGGGGHGHHHFHHHHHHGHHHHHHCHHHHHHHHHHGFHHHGHHGGGGGHHHFEGGGGHHHFGGHGHHGBG4BBAEGGGGBF42?B44?33??/</<////<----.0<000=D@-::9--;-9.000:///.99.-;/...;.9////99//////;////....////////////////9/;////9....9///9;///;..9;...//9../9./;..9...././////
@M03495:530:000000000-LYBTV:1:2112:26377:21809 2:N:0:GGCCAGTG+AATTGCGG
ATATTTTGCCGTTGATAAACCAGTCGTTATCTTGCTCCTTCTGTCGTCAACGAATTTACTAATTCCAAAGCTCACATGCTGACAGATCGGAAGAGCGTCGTGTAGGGAAAGAGTGTCCGCAATTGTGGAGATCTCGGGGGTCGGCGGATGATTAAAAAAAAAAAACATAGAGAGCGATAGGCGGTTGAGCGCGACCATTTCACATATGACTGACACAGCCACCTGAGACTCCGAACCTCATGATGAGTTCT
+
BBCCCFFFFFBAEGGGGGGGGFFHHGGGHHHGHHGGHHHHHHHHHGGGHGHGGGHHHHFFHHHHHHHHHHHHHHHHGHEHHFHHHHHHHGGGGHHHGGFGEF?FGHGHHGGHCFHB?GEGGGEGFHF/2?2223?B////-.--------/0;:0:;<-CD?-:-../////9..--...//-9-:=F/::@-9;--9:://9/////://////9/..9./..////////.9.-;////////9//9/;
@M03495:530:000000000-LYBTV:1:2112:15430:21829 2:N:0:GCCCAGTG+AATTGCGG
ATATTTTGCCGTTGATAAACCAGAGGACTCAGGCTGGACCAAAGCTCACATGCTGACAGATCGGAAGAGCGTCGTGTAGGGAAAGAGTGTCCGCAATTGTGTAGATCTCGGGGGGCGCCGGGTCAATAAAAAAAAAAAAAGAGAGGAGAGGCGAAGAGGGAGGATGAGCTGGACAGTACAAGACCAACAGCATACAGGCGCTCGCGTAAAGAGTCTCGAATGCAATTACACAACGTGGCGTGTGACGGAGG
+
CCBCCFFFFFBCGGGGGGGGGGHGHGHHHHHHHHHHGHHHHHHHHHHHHHHHHHHHHGHHGHHGGGGGHHGGFGFGHGGHGHHHHHH4F@BEFGGGGHHFGBB344B4DBF/EF--;--9-:.-:0:990:0=----:--..//........---9.....:-./000000/..:.000009//;/..././09000:.---.---9-9.9;/0000/0/0009000000:0..-...--.-..00.:..-
@M03495:530:000000000-LYBTV:1:2112:13620:21852 2:N:0:GCCCAGTG+AATTGCGG
ATATTTTGCCGTTGATAAACCAGTCAGGAGTCCAAAGCTCACATGCTGACAGATCGGAAGAGCGTCGTGTAGGGAAAGAGTGTCCGCAATTGTGTAGATCTCGGGGGGCGCCGTATCATTAAAAAAAAAAAAAGGATCAAAGTAGAGGACGCGGGGTTAGAGCTTAGAATAACATAGTAAGCATGTTTTAGACAGGTACTGGTGAGGGTACAAGAGTAGTAGTGATGCGGACAACAGTGGTGAGTGTAGTC
+
DDDDDFFFFFCCGGGGGGGGGGHHHHHHHGHHHHHHGGHHHHHHHHHGFGBGHHHHGGGGHHHGGGGEF?GHHGHHHHHHBBBBGGGGGGHFDFFFBB4B4@FA//E--9-;:-..:;0;00:BFD=@=----../0/.00000000/..--------..00000:000;0000000:0000000:00/0/000/.0000000/0..99/0000/.;000000/0::0-----.../00/0.0.0:;0000
@M03495:530:000000000-LYBTV:1:2112:14598:21883 2:N:0:GCCCAGTG+AATTGCGG
ATATTTTGCCGTTGATAAACCACCCTCCCTGTGGTCGTTATCTTGCTCCTTCTGTCGTCAACGAATTTACTAATTCCAAAGCTCACATGCTGACAGATCGGAAGAGCGTCGTGTAGGGAAAGAGTGTCCGCAATTGTGTAGATCTTGGGGGGGGGCGGATCATTAAAAAAAAAAAAATTAAATAGCAAACACGCCATAATAAAGACCGTAAGCGAGCAGACGCTCCGATGATCCCTAAATAATCCAAAATT
+
ABAABFFFFFBAGGGGGGGGGGGGGHHGGHHHHHHHGGGGHHHHGHHGHHHHHHHHGGGHGHGGGHHHHHHHHHHHHHHHHGHHHHHHHHHHGHHHHHHHGGGGHHHGGGEEFGHGHGFHHHGHBBBDGGGFFGHHHG222>>222@</<@--9-------9//9;//B9->9=;--.//9////9///....-.99////////.9-...;/-.--9//.--....-..//9/9//.//////////.::
@M03495:530:000000000-LYBTV:1:2112:18887:21883 2:N:0:GCCCAGTG+AATTGCGG
ATATTTTGCCGTTGATAAACCAGTCCAAAGCTCACATGCTGACAGATCGGAAGAGCGTCGTGTAGGGAAAGAGTGTCCGCAATTGTGTAGATCTCGGTGGGCGGCGTATCATTAAAAAAAAAAAAAAAAAATATAGAGATAGACGAGAGGTGCGCTGAGAGAACTAGGATTCAAAAGATGTACATGGGTCAGCAGCGCGTGGAGATTGGAGGATCCGTGCATGATGTAGTCGGAGCTGGAAGTGGTGTCAG
+
CDDCDFFFFFCCGGGGGGGGGGHHHHHHHHHHHHHHHHHHHHHHHHHHHGGGGGHHGGGGEGFGHHGHHHHHHDF@GHGGGGGHG@B24BBF4BFFF11?//>//<</C0GBF2DDGGGGGGCC<--:---.0000000000009--.-.:.0----..00.00000/00000000/.00000000/.//./00./------..0/;0.0/.:/:/.....:0000;;000.----.0/.0/0;00..0:0
@M03495:530:000000000-LYBTV:1:2112:18640:21889 2:N:0:GCCCAGTG+AATTGCGG
ATATTTTGCCGTTGATAAACCAGCTAATCCTGAAAAAAAAATCAAAGCTAAAAACTACAATGCTAAGACCACGATGTGACTGCTATCAAAGTTAGATATATATGTAAATTATTCATCTGTCAAATCCTAGAATTATATCATACCTGCTCCAGCAATCACGACCTGTAATGGTTTAGTGGGTTGTTCACTGTTTCTGAAAAATGAAGATAGTTGTCCAGCTTCCAAAAAGTTTATTGTGTTTTCTAGTGGAG
+
AABCBFFFFFBCGGGGGGGGGGHHHHHHHGHHHHHGHGGGGHHHHHHHHHHHHHGHHGHHHHHHHHHHGFHHGGHFHHHGHHFHHHHHHHHHHHHHHHHHHHHHGHHHHHHHHHHHHHHHHHHHHGHHHHHHHHHHHHHHHHHFHHFHHHHHFCGHHHHGGGGGHHHHHHHHHHHGGHHHGGGGHHHHHHHHGHHHGHHHHHHG00;GGHHHHHGHGHFFHFFG:CCEDFGGGGGGGGF/FFEFGFFGGFG
@M03495:530:000000000-LYBTV:1:2112:24281:21891 2:N:0:GCCCAGTG+AATTGCGG
ATATTTTGCCGTTGATAAACCAGTCAGGAGTCCAAAGCTCACATGCTGACAGATCGGAAGAGCGTCGTGTAGGGAAAGAGTGTCCGCAATTGTGTAGATCTCGGTGGTCGGCGGATCATTAAAAAAAAAAAAAAAAGAGCATCGAGTGTGCATGTATATTGGTGTAGAATAATTACAGAGTGATCAATAATATAGCCTGCGGTAGACGACTAATGTTATTATTGTGACACGTCTATGGACGAGGTAACACG
+
BBBCCFFFFFCBGGGGGGGGGGHHHHHHHGHHHHHHHHHGHHHHHHHHHHHHHHHHGGGFHHHGGGGEEFGGHGHHHHHFBBBBGFGGGGFHHFGB34F4FGHG/>E/3>/////</=2FGBGHBDDC-<C-----..//0009/.0.000000:00000000..00;000000:0000/000000000:0:0000:0..--9..0;:--.-000:;00000:0000000.../.000;0----900000.
@M03495:530:000000000-LYBTV:1:2112:4170:21913 2:N:0:GCCCAGTG+AATTGCGG
ATATTTTGCCGTTGATAAACCAGGGACTCAGGCTGGACCAAAGCTCACATGCTGACAGATCGGAAGAGCGTCGTGTAGGGAAAGAGTGACCGCAATTGTGTAGAACTCGGGGGTAGCCGGATATTTTAAAAAAAAAGCTGGGGTGCGCGGATAACGCCAGAGGGAGAGCGCCGTGCTCGGGGCCGCCTCTTGGACGGTCAGTTCGAAAACCATAGTCACCACCAGCAGAAAGAGTACAGCAGACTAGACAG
+
AABBBFFFFFBBGGGGGGGGGGHGFFFHGHHHCHHGFHFEGGFCHHHFHAGHFF52GEGDHHCECFGHFEGGE>E?BGFFC1GF3FB@3@3>@EGAFGB424344333/</>/>/?2@/////11@11<11<--<<..00/.-.-.------.009;-.;.....9...---99-../9-;9-99-9../;////-9;...//;....-;.;//99/////.9.;...;9///.///9//9./A/////;.
@M03495:530:000000000-LYBTV:1:2112:9559:21915 2:N:0:GCCCAGTG+AATTGCGG
TTATTTTGCCGTTGATAAACCAGCTAATCCTGAAAAAAAAATCAAAGCTAAAAACTACAATGATAAGACCACGATGTGACGGCTATTAAAATAAGATATATATGTAAATTATTCATCCGTCAAATCCTAGCATTATATCATACCTGCTCCAGCAATCACGACCTGTAGTGGTTTCGGGGGTTGTTCACTGATTCTGAAAAATGACAATAGTGGTCCACATTGCAAAAAGTTTATTGTGTTTTATGTTGAAG
+
1>111BB311>>1A13B3111000B1D313A11BA10A/A/BGG1DH0111111/1B1111B12D2BE100////B0122/>///12B21121111B122BBGF2BBE22FGG2F2>1//B//>2B112>1BF2DGHBG2D210DGHHD1@C0FC<FG1CF//AG<<11<01.01>-<<:C?-C.000;00;90000;0;..0900000;;0.00000//9/////-;-///99/9;9-9;-////////;
@M03495:530:000000000-LYBTV:1:2112:14575:21916 2:N:0:GCCCAGTG+AATTGCGG
ATATTTTGCCGTTGATAAACCACCCTCCCTGTGGTCGTTATCTTGCTCCTTCTGTCGTCAACGAATTTACTAATTCCAAAGCTCACATGCTGACAGATCGGAAGAGCGTCGTGTAGGGAAAGAGTGTCCGCAATTGTGGAGATCTCGGGGGTCGCCGGGGTATTAAAAAAAAAAAAAAGAGAATCTGTGGGTGAACAACGGCCAGACATAGAACATAAGGCAGAGCAGACACAGATAGATGGTGATCTGAG
+
CCBBCFFFFFECGGGGGGGGGGGGGHHGGHHHHHHHGGGHHHHHHHHHHHHHHHHHGGGHGHGGGHHHHHHHHHHHHHHHHHHHHHHHHHHHHHHHHHHHGGGGHHHGGGGGGGHHHGHHHHHHDGBFGGGGGGHHHH/@/2@2>2GF//A-.--<<----.0<1<11:AB?GA-9<<..//0011111/....001/.--<--.../1<1110:11110/....:0//.///.0<1:11100<1111111
@M03495:530:000000000-LYBTV:1:2112:25181:21919 2:N:0:GCCCAGTG+AATTGCGG
ATATTTTGCCGTTGATAAACCAGCTAATCCTGAAAAAAAAATCAAAGCTAAAAACTACAATGCTAAGACCACGATGTGACTGCTATCAAAGTTAGATATATATGTAAATTATTCATCTGTCAAATCCTAGAATTATATCATACCTGCTCCAGCAATCACGACCTGTAATGGTTTAGTGGGTTGTTCACTGTTTCTGAAAAATGAAGATAGTTGTCTAGCTTCCAAAAAGTTTATTGTGTTTTCTAGTGGAG
+
3>AAAFFFFFDAGGCGGGGGGGGCFFFCHHHCHGD5G?EGGHHHHBF2GHHGFH1FHHFB5BGBHHHFFBFGG0GEGHFHBFFD@FGHHHE4@F43FGGHFHHHHFFFBFHFFHHHHHFHHHHFDGG4FGEFHHHGGEBDDFFFFHH1FGHGEHFFGFGDD@CCHGGGEGG<DFBH1F0GACCGGHGFGHHGFFDGHHFGHFHGGGF0;C00;;C000=CFFFF0::.A:0;BFBFGFBBFF0900;B.09
@M03495:530:000000000-LYBTV:1:2112:24577:21923 2:N:0:GCCCAGTG+AATTGCGG
ATATTTTGCCGTTGATAAACCAGCTAATCCTGAAAAAAAAATCAAAGCTAAAAACTACAATGCTAAGACCACGATGTGACTGCTATCAAAGTTAGATATATATGTAAATTATTCATCTGTCAAATCCTAGAATTATATCATACCTGCTCCAGCAATCACGACCTGTAATGGTTTAGTGGGTTGTTCACTGTTTCTGAAAAATGAAGATAGTTGTCCAGCTTCCAAAAAGTTTATTGTGTTTTCTAGTGGAG
+
>ABBBFFF4DDAEGCGGFFGGGHHHHHHFHHG5FGHHGEGGHHHHGHEHHHHHFAFHFGHHHEHHBGGHBGHGEEGFFFHHHHHHHHGFGDHHHHEHHGHHHGFGHH?FDHHHHHHHHGGFHFHHHGHHHGGHHHFG4FGHHBHHHHHHHHHGFBGHHHGGCGGHHGHGHHHHFHHGHFHFFGGHHGHHHF0GFFFFFHHHFHH=GFCGBGHBGFCFBCGFFG::GE9DFFFFGGGFF9CFFBFFFGGEBE
@M03495:530:000000000-LYBTV:1:2112:13861:21946 2:N:0:GCCCAGTG+AATTGCGG
ATATTTTGCCGTTGATAAACCAGTCTCCAAAGCTCACATGCTGACAGATCGGAAGAGCGTCGTGTAGGGAAAGAGTGTCCGCAATTGTGTAGATCTCGGGGGTCGGCGGTTCATTAAAAAAAAAAAAAAAACACGTGAGTTAAGGGAAATCCGTTCGAGCACGACAGATCATACTGTCGGCATGTTACTTTGCACGGGGCAACCGACTAATGCCATGAGCACGTACGTGTAGTAGATAGATCAGAGGAGTA
+
BBBBBFFFFFBBGGGGGGGGGGHHHGGHHHHHHHHHHHGGHHGHHHHHHGGDEGGHHHGGGFEGGHHHGHHHGHH5FDFGFGEGGHH4424@44444B1//<//</////>/FDDF111>><A@-;-----......;.000;:/....///../;...;-.-.---//:/9////;/9---9.////9///9B/.@----.9A--@@-//;////////9;-...-9.9.////;///;/9////:..:/
@M03495:530:000000000-LYBTV:1:2112:24534:21954 2:N:0:GCCCAGTG+AATTGCGG
ATATTTTGCCGTTGATAAACCAGCTAATCCTGAAAAAAAAATCAAAGCTAAAAACTACAATGCTAAGACCACGAAGTGACTGCTATCAAAGTTAGATATATATGTAAATTATTCATCTGTCAAATCCTAGAATTATATCATACCTGCTCCAGCAATCACGACCTGTAATGGTTTAGTGGGTTGTTCACTGTTTCTGAAAAATGAAGATAGTTGTCCAGCTTCCAAAAAGTTTATTGTGTTTTCTAGTGGAG
+
ABBB@DDFFFBBGGGGGGGGGGHGHHHHGHFHGHHHHGGEEHFEGGFFGDFHHHGHHHHHGHHHGGHHHEGHFE1??FGHHFEHDHFHHHHGBGHHHGHHHHHHGGHFHGFHHHHHFFHHFHDFHHHGHHGHFFHHHHFFHHGGHHGFFE2<GFHHHHHCFGGDHGHHHHHFGGHGHGHED.AEFHGHGGHHGGDGHFHHGGFH00;;CCC0GHHHFHBGHHC::CA.9:FGGGE00;F9;FFBBBFFAF?
@M03495:530:000000000-LYBTV:1:2112:17632:21971 2:N:0:GCCCAGTG+AATTGCGG
ATATTTTGCCGTTGATAAACCACCCTCCCTGTGGTCGTTATCTTGCTCCTTCTGTCGTCAACGAATTTACTAATTCCAAAGCTCACATGCTGACAGATCGGAAGAGCGTCGTGTAGGGAAAGAGTGTCCGCAATTGTGTAGATCTCGGTGGTCGCCGTGTCATTAAAAAAAAAAAAACTAGAGAAGTAGTAAATTGATGATGGCAGTAGAAGAGTTGAGATGGATAGATTGACTGGAGACGTAGAAAGCAA
+
CDCDDFFFFFDCGGGGGGGGGGGGGHHGGHHHHHHHGGGHHHHHHHHHHHHHHHHHGGGHGHGGGHHHHHHHHHHHGHHHHHHHHHHHHHHHHHHHGHHHGGGGHHHGGGGGGFHGHGHHHHHHGHDDGGGGGGHHHHCGGFFD>>FA/?</1>/.A--<01<>00=D0EC@?@9<-.0000000/<00000000000<0000//.<000000<:000:.00</::000000000./.0.9..:.000/0/
@M03495:530:000000000-LYBTV:1:2112:5907:21975 2:N:0:GCCCAGTG+AATTGCGG
ATATTTTGCCGTTGATAAACCAGCTAATCCTGAAAAAAAAATCAAAGCTAAAAACTACAATGCTAAGACCACGATGTGACTGCTATCAAAGTTAGATATATATGTAAATTATTCATCTGTCAAATCCTAGAATTATATCATACCTGCTCCAGCAATCACGACCTGGTCCTGGCAAACAACCTGCAGAAAAGCCAATCAAATATATTTTCACAAGAGATGGAATGTGAGGCAATAATAGAGTACAAAGGTTG
+
A?AABFFFFFBAGGGGGGGGGGHHHGHGHHHHHHHHHGGGGHHHHHGGHHHHHHGHHGFHHHHHHFHHHFHHGGHGHHGHHHGHHHGHGHHHHHHHHHHHHHHGHHHHHHGHHHHHHHHHHHHHHHHHHHGHHHHHHHHHHHGFHHHHHFHHGHHHHGHGGGGGGHGGHHHHHHHHGHGHGHEFGHHGHHHHFGGHHHHBFGGHHHHHHHHGHHGFHGHBHEHFBFGGG.EFGFFGGGF00;CFF0//BF/
@M03495:530:000000000-LYBTV:1:2112:21427:22099 2:N:0:GCCCAGTG+AATTGCGG
ATATTTTGCCGTTGATAAACCAGCTAATCCTGAAAAAAAAATCAAAGCTAAAAACTACAATGCTAAGACCACGATGTGACTGCTATCAAAGTTAGATATATATGTAAATTATTCATCTGTCAAATCCTAGAATTATATCATACCTGCTCCAGCAATCACGACCTGTAATGGTTTAGTGGGTTGTTCACTGTTTCTGAAAAATGAAGATAGTTGTCCAGCTTCCAAAAAGTTTATTGTGTTTTCTAGTGGAG
+
BBBBBFFFFFBBGGGGGGGGGGHHHHHHHHHHHHHHHGGGGHHHHHHHHHHHHHGHHHHGHHHHHHHGHHHHGGHGHGHHFGHHHHHHHHHHHHHHHHHHHHHHHHHHHHHHHHHHHHHHHHFHHHHHHGHHHHHHHHHHHHGHHGFHHHGHHHFFHHHGD@FDHFHHGHHFHHHF>FGHDGGGHHHGHEHHHFHHGFDHHHHGHHFBGC;GHHE:GHHHGFCFGFGGDBFBFGFFFFBFGGEFFG;BCBA
@M03495:530:000000000-LYBTV:1:2112:7619:22111 2:N:0:GCCCAGTG+AATTGCGG
ATATTTTGCCGTTGATAAACCAGGACTCAGGCTGGACCAAAGCTCACATGCTGACAGATCGGAAGAGCGTCGTGTAGGGAAAGAGTGTCCGCAATTGTGTAGATCTCGGGGGGCGGCGGATAATTAAAAAAAAAAAAGTGGAGATATCGGGGGTGAACGATGTGTAGAAAACAATGAAATACAGTAGACGAAGGGGCACACGAGAGAGAGGGCGTATGTGTGAGGCCGTGACAGTAGTGACGGTAGCTGAG
+
BBBBBBDBFFBBGFFFGGGGGGHGHHHHHHHHGFCHHFHDFHCFHGHFHHHHHGHHHHFHHGGGGHHGGEFFEAFEHHGHHHHGFB@@BE?EGGFHBB4?GH44BB?FF/EC--:-9@B--.;//9/9/9@-99---.///9.///;/.9-9;;-.//9..../;/////./.;/////////9/////.--...---.:.---.-......9---./9//./9...--9../////9///.-...////.
@M03495:530:000000000-LYBTV:1:2112:4779:22115 2:N:0:GCCCAGTG+AATTGCGG
ATATTTTGCCGTTGATAAACCAGCTAATCCTGAAAAAAAAATCAAAGCTAAAAACTACAATGCTAAGACCACGATGTGACTGCTATCAAAGTTAGATATATATGTAAATTATTCATCTGTCAAATCCTAGAATTATATCATACCTGCTCCAGCAATCACGACCTGTAATGGTTTAGTGGGTTGTTCACTGTTTCTGAAAAATGAAGATAGTTGTCCAGCTTCCAAAAAGTTTATTGTGTTTTCTAGTGGAG
+
AABBBFB5DFBA?EFGGGGGFGHEHHHHHHHGHHGHGGGGGHHFHHHHHHHHHFEHHHHHFHHGHHHHHGGHGGGGGGDDGHHHHGHHHHHHHHHHHHGHFHHEBFHFFHHHHHHHHHHHHHHHHHHHHGHGHHHHHHGHHHGHHHGHEHHHHHHHGFHGGGGGHHFGGGHGHHHHHHGHAFGGHHHGHHFHHFHHHB0DHGFGGFHHHHHHHHBCFHHHHGGGEHHGGFGGGGGGGGGBBB0FBF0C?FF
@M03495:530:000000000-LYBTV:1:2112:21877:22118 2:N:0:GCCCAGTG+AATTGCGG
ATATTTTGCCGTTGATAAACCAGTCAGGAGTCCAAAGCTCACATGCTGACAGATCGGAAGAGCGTCGTGTAGGGAAAGAGTGTCCGCAATTGTGGAGATCTCGGGGGGGGGCGTAACCTTAAAAAAAAAAACAACAAGACAGCCCAGTAGACCGTGGCAACACCATCTAGAATTTAACCAGAAAGATGTCCTATCGGATACACCATCAGACCTACAACGCCGGTGACACAAACTACAGACACATCAAACTC
+
CCCCCFFFFFCAGGGGGGGGGGGHHGFGHGHHHGHHHHHHGHHHGHHAABFHGHHHGGGGHHHGFGGAE?FGHGHGHGEFFGBBGDEGGGFGFD131@B344BF///-----:9-..;////:;:9DB@DC..9.99///;/.;..;/////9;9.--//;.9..//://////////9:../////////////:;9A.////.//////.//////------;:////...9/////.///////////
@M03495:530:000000000-LYBTV:1:2112:24339:22157 2:N:0:GCCCAGTG+AATTGCGG
ATATTTTGCCGTTGATAAACCAGAACCATCCAAAGCTCACATGCTGACAGATCGGAAGAGCGTCGTGTAGGGAAAGAGTGTCCGCAATTGTGGAGATCTCGGTGGTGGCCGTATCATTAAAAAAAAAAAATACAAACATATAGGAAGTGAGAGGTGCGTATATTAAAAATACACGAGATGAGGTAGATGTGTCACAAGTGACAGAACTTCCGCGCTGACGTATGGCGATACGACGATCGTGGGACCGGAGG
+
CCCCCFFFFFDCGGGGGGGGGGHHHGHHHHHHHHHHHHHHHHHHHHHHHHHHHHGGGGHGHGGGGEEBGHHGHHHHHHBFBGFFGGGGHHGH13?333B@GG/EE?/?0BE//0?43DB3FGFGC?CDC-011111.>111<1001.001010.<.0-...<1111<10.0:00.--<.010/:001111111111<.111110/0/1110<<----./...1//.--<.-<..<-..-/..-...-----
@M03495:530:000000000-LYBTV:1:2112:7372:22173 2:N:0:GCCCAGTG+AATTGCGG
ATATTTTGCCGTTGATAAACCAGCTAATCCTGAAAAAAAAATCAAAGCTAAAAACTACAATGCTAAGACCACGATGTGACTGCTATCAAAGTTAGATATATATGTAAATTATTCATCTGTCAAATCCTAGAATTATATCATACCTGCTCCAGCAATCACGACCTGTAATGGTTTAGTGGGTTGTTCACTGTTTCTGAAAAATGAAGATAGTTGTCCAGCTTCCAAAAAGTTTATTGTGTTTTCTAGTGGAG
+
AAAABFFFFFCCGGGGGGGGGGHHHHHHHGHHHHHHHGGGGHHHHHHHHHHHHHGHHHGHHHHHHHHHHHGH?EHGHHHHHHFHHHHHHHHHHHHHHHHHHHHHHHHHHHHHHHHHHHHHHHGHHHHHHHGHHHHHHHHHHHHFGHHHHHHHHHHHHHHGGGGGHGHHHHGHHHHHHHGHGGGGHHHHHHHHHFFBFHHHHHHHGGHHHHHHHHHHHGHEHHGHHHGGGBFFGGGGFGGBFGGGGGGGFFF
@M03495:530:000000000-LYBTV:1:2112:23888:22174 2:N:0:GCCCAGTG+AATTGCGG
ATATTTTGCCGTTGATAAACCAGCTAATCCTGAAAAAAAAATCAAAGCTAAAAACTACAATGCTAAGACCACGATGTGACTGCTATCAAAGTTAGATATATATGTAAATTATTCATCTGTCAAATCCTAGAATTATATCATACCTGCTCCAGCAATCACGACCTGTAATGGTTTAGTGGGTTGTTCACTGTTTCTGAAAAATGAAGATAGTTGTCCAGCTTCCAAAAAGTTTATTGTGTTTTCTAGTGGAG
+
BBABBFFBFFBAFGGGGGGGGGHHHHHHCBHHGHHHHGGGGHHHHHHGHHHHHHGHHHHHHHHHHGHHHBGHGGHGHHGFHGCHHHHHHHHGHHHHHHHHHHHHHHHHHHHHHHHHHHHHHGGGHHGHHHHGHHHHHGHHHGHHHHGHHHGGHHGHHHGGDFGGHHHFGHH1GGHHFHGEDGGGHHHHGHGHDGHHG0GGHGHHGGHHHFGHFHHHHGG0GHGBGGHGDFGGGGGGGGF9CFGEGGFF.BE
@M03495:530:000000000-LYBTV:1:2112:5541:22178 2:N:0:GCCCAGTG+AATTGCGG
ATATTTTGCCGTTGATAAACCAGGGACTCAGGCTGGACCAAAGCTCACATGCTGACAGATCGGAAGAGCGTCGTGTAGGGAAAGAGTGTCCGCAATTGTGGAGATCTCGGTGGGCGGCGCATCATTATAAAAAAAAAGAGTTGCACAATCCAAAACCGGGATAGTGGTATTCCATCCACGTACTGAGCATATAAGTTCGACTACACAACACTCAACTGCTTCCTCATGAAATAACACATAGCGCGCCCTCA
+
BBCCCFFFFFCCGGGGGGGGGGHGGGGHHHHGGHHGHHHHHHGHHHHHHHHHHFHHHHHHHHGGGGFGHGGGEEEHGGHGHHHHGHGHFGHFGEGGHE4E/??333?4B?/?E//</<A/-.-11>11<1>=GGCG-../0<00000/00/000..:--9-9/090.000000000.00../9.000;00:000::00..;.-/0/0....0//0/0/00;:009000000;00000.0009-----:-..
@M03495:530:000000000-LYBTV:1:2112:20637:22238 2:N:0:GCCCAGTG+AATTGCGG
ATATTTTGCCGTTGATAAACCAGCTAATCCTGAAAAAAAAATCAAAGCTAAAAACTACAATGCTAAGACCACGATGTGACTGCTATCAAAGTTAGATATATATGTAAATTATTCATCTGTCAAATCCTAGAATTATATCATACCTGCTCCAGCAATCACGACCTGTAATGGTTTAGTGGGTTGTTCACTGTTTCTGAAAAATGAAGATAGTTGTCCAGCTTCCAAAAAGTTTATTGTGTTTTCTAGTGGAG
+
AAABBBFBFFD>EEGGGGGGGC4GFHHHGFHFFFHFF?EGGCGHGHFBGFHHHBEHHHFHFHFFGHHHHHHGCECEGBF4BD?FGDCHHHHHHFFHHGHHHHHFHHHFGHHHFHFHGHHHHHHFHGHGGHHHHHHHHHFGHHHGHHGHHGFGFFHHHHFDE?CFHFHGHHHG1GHG1FFGDFGDHHFHGHHHHHHHHHDFGFHHFEGFC0;CGGCGHHHGFF:C;BGAABFGFGFFFGF/C/0BBFFGGF.
@M03495:530:000000000-LYBTV:1:2112:10157:22271 2:N:0:GCCCAGTG+AATTGCGG
ATATTTTGCCGTTGATAAACCAGCTAATCCTGAAAAAAAAATCAAAGCTAAAAACTACAATGCTAAGACCACGATGTGACTGCTATCAAAGTTAGATATATATGTAAATTATTCATCTGTCAAATCCTAGAATTATATCATACCTGCTCCAGCAATCACGACCTGTAATGGTTTAGTGGGTTGTTCACTGTTTCTGAAAAATGAAGATAGTTGTCCAGCTTCCAAAAAGTTTATTGTGTTTTCTAGTGGAG
+
AAABCFFFFFCCGGGGGGGGGGHHHHHHHHHHHHHHHGGGGHHHHHHHHHHHHHGHHHHHHHHHHHHHHFGHGGHGHFHHHHHHHHHHGHHHHHHHHHHHHHHHHHHHHHHHHHHHHHHHHHHHHHGHHHHGHHHHHHHHHHHFHHGHHHHHGHHHHGHGGGGGHGHFGHHHHHHGHHHHGGGGHHHHHHHHGHHHHHGHHHHH0CGHHHFHHHHHFHGHHGHHFFHGDGGGGGGFGGGFGGEFFFGGGGG
@M03495:530:000000000-LYBTV:1:2112:12184:22273 2:N:0:GCCCAGTG+AATTGCGG
ATATTTTGCCGTTGATAAACCACCCTCCCTGTGGTCGTTATCTTGCTCCTTCTGTCGTCAACGAATTTACTAATTCCAAAGCTCACATGCTGACAGATCGGAAGAGCGTCGTGTAGGGAAAGAGTGTCCGCAATTGTGTAGATCTCGGGGGTGGCGGTGTCATTAAAAAAAAAAAAAAAAAAAAGAAATATATAGGAACATGAGCTAGTATCTCTAGATAACGAACTAGTCGTGACGACCACTAAGCATAA
+
CCCCCFFFFFCBGGGGGGGGGGGGGHHGGHHHHHHHGGGHHHHHHHHHHHHHHHHHGGGHGHGGGHHHHHHHHHHHHHHHHHHHHHHHHHHHHHHHHHHHGGGGHHHGGGGEGGHGHGHHHHHHDG3FFGGGGGHHFF=>>@22@>FF//A---.----<0<0C0:BFGGGABG-<--------.<./0000<00000./00000<00000000000<0<0:9..-.0000...<.<<---.0/00/0000
@M03495:530:000000000-LYBTV:1:2112:25808:22275 2:N:0:GCCCAGTG+AATTGCGG
ATATTTTGCCGTTGATAAACCAGCTAATCCTGAAAAAAAAATCAAAGCTAAATACTACAATGCTAAGACCACGATGTGACTGCTATCAAAGTTAGATATATATGTAAATTATTCATCTGTCAAATCCTAGAATTATATCATACCTGCTCCAGCAATCACGACCTGTAATGGATTAGTGGGTTGTTCACTGTTTCTGAAAAATGAAGATAGTTGTCCAGCTTCCAAAAAGTTTATTGTGTTTTCTAGTGGAG
+
AA@AA3DFBF@A1E1A3AAAB0A0BG1F13D111AAF?EEE0F1BB1F11112DF2GH1GH1G22A1B1BB>//>/0B2@21F11BB2B1F122B1222B2BGHFGB2>2FFHH222G1BE2G>21<1B11F211BEG2FHHHBDDCCFH11BFFDHEF//<C/F1<<1FG1GDFH11FG?FCAG1DDGB0D000<000<<CFEDFDGFC0CGGGFFCFHFGF00;.CE0BBBFGFFF/CFFBF0F00?FE
@M03495:530:000000000-LYBTV:1:2112:21741:22281 2:N:0:GCCCAGTG+AATTGCGG
ATATTTTGCCGTTGATAAACCAGCTAATCCTGAAAAAAAAATCAAAGCTAAAAACTACAATGCTAAGACCACGATGTGACTGCTATCAAAGTTAGATATATATGTAAATTATTCATCTGTCAAATCCTAGAATTATATCATACCTGCTCCAGCAATCACGACCTGTAATGGTTTAGTGGGTTGTTCACTGTTTCTGAAAAATGAAGATAGTTGTCCAGCTTCCAAAAAGTTTATTGTGTTTTCTAGTGGAG
+
AAABBFFFFFBAEGGGGGGGGGHHHHHHHHHHHHHHHGGGGHFFHHFFHHHHHHEHHHHHGHHHHHGHHGHHGGHGFGHHHFHHHHHHHHHFHHHHHHHGFHHHHHHHHFHHHHHHHHHHHHHHHHHHHFHHHGHGGFHFHHHEHHHHHHGHCHHHHHHCDGCGHFHHGHHHHHHD>FFAFG?EGHHFHFHHFHEGHHHGFFFGGHHGHGHHHHH0CCHFFGCC;CG??FFFGGGGGGGBFGBFG09C.09
@M03495:530:000000000-LYBTV:1:2112:21778:22286 2:N:0:GCCCAGTG+AATTGCGG
ATATTTTGCCGTTGATAAACCACCCTCCCTGTGGTCGTTATCTTGCTCCTTCTGTCGTCAACGAATTTACTAATTCCAAAGCTCACATGCTGACAGATCGGAAGAGCGTCGTGTAGGGAAAGAGTGTCCGCAATTGTGAAGAGCTCGGTGGGCGCCGTGTCATTAATAAAAAAAAGGAAGCTGTGAGCGTGGGTAGTTCCAGCGAGCGCGAGGTCCGCGTGGTGATTAATGACAGATGGTGACAGCGAGGG
+
BBABBFFFFFBAEGGGGGGGFGGGGHHFDHHHFGGHG2EHHHGHFFHHGFHGGHHEFGGHGGGGGHHHHGHHHHHF5GGHHHHHGHHHHHHHHHHHCGHHGCAFGGHGFGGGG?FFGAGHFHHFBFB3BE/BBAFHDF222F02@2/</?C//<>--<-</=D00000000<:--..//..00;/00/-9.--909900000/----------../------..//;/B////99//////////.---9-
@M03495:530:000000000-LYBTV:1:2112:23543:22294 2:N:0:GCCCAGTG+AATTGCGG
ATATTTTGCCGTTGATAAACCAGGGACTCAGGCTGGACCAAAGCTCACATGCTGACAGATCGGAAGAGCGTCGTGTAGGGAAAGAGTGTCCGCAATTGTGTAGATCTCGGGGGGCGCCGGTTCATTAAAAAAAAAAAAAAAAGAAGTACACAAAGCGATCGGTCAAGTTATAACGTGGGAGGGGAGGTGAGACATCGGATGTGCAGACGTGGAGATAGAAGCAGTGAGACACAGAACATGTAGCGGGGTAA
+
ABBCCFFFFFCCGGGGGGGGGGHGGGGHHHHHHHHGHHHHHHHHHHHHHHHHHHHHHHHHHGGGGGHHHGGGEEFGHHHGFHHHCFBGBFGGGGGGHHDH2F3?DD4BFE@ED--<-9---.<00<0<0<BACA-B@9--<-.<</0<000:..//..<.-....00<000000./<.-..---.--9.0.00/00....-0<00<0.-.....:/:000000/:00000//:.00/<000000-9---./
@M03495:530:000000000-LYBTV:1:2112:19091:22318 2:N:0:GCCCAGTG+AATTGCGG
ATATTTTGCCGTTGATAAACCAGCTAATCCTGAAAAAAAAATCAAAGCTAAAAACTACAATGCTAAGACCACGATGTGACTGCTATCAAAGTTAGATATATATGTAAATTATTCATCTGTCAAATCCTAGAATTATATCATACCTGCTCCAGCAATCACGACCTGTAATGGTTTAGTGGGTTGTTCACTGTTTCTGAAAAATGAAGATAGTTGTCCAGCTTCCAAAAAGTTTATTGTGTTTTCTAGTGGAG
+
ACBBCFFFFFCBGGGGGGGGGGHHHHHHHHHHHHHHHGGGGHHHHHGHHHHHHHGHHGHHHHHHHHHHHHHHGGHGHHHGHHHHHHHHHHHHHHHHHHHHHHHHHHHHHHHHHHHHHHHHHHHHHHHHHHHHHHHHHHGHHHHHHHFHHHHGHHHHHHHGGGGGHHHHHHHGHGHHDGGHGGGGHHHHHHHHHHHHHGHHHHHHGFHHHHGHHHHHHHHHHHHHGHHGGGGGGGGGGGCFFFGGGGGGGGG
@M03495:530:000000000-LYBTV:1:2112:5195:22351 2:N:0:GCCCAGTG+AATTGCGG
ATATTTTGCCGTTGATAAACCAGCTAATCCTGAAAAAAAAATCAAAGCTAAAAACTACAATGCTAAGACCACGATGTGACTGCTATCAAAGTTAGATATATATGTAAATTATTCATCTGTCAAATCCTAGAATTATATCATACCTGCTCCAGCAATCACGACCTGTAATGGCTTAGTGGGTTGTTCACTGTTTCTGAAAAATGAAGATAGTTGTCCAGCTTCCAAACAGTTTATTGTGTTTTCTAGTGGAG
+
>>1>>3D31B>>AE1AGDEGGCAFBF1AF3GF1FHHHEA/AEFHEFFFD1FGHD?BGHFHFHGFEECGB00FE@/E>D22FFBGDGBBFBBGGFHBFHHEEEDG>FGB2>FE2GGDDGHDDHB1E1EFFFFFGDEEB>>2G>FGHH0FFC1C0@0<11FCCBG/C?F1??G00CG11>0<.>A<<G0=GGFF0=DGB0<0<<GB0CC0G0000;C00;CG0;C0GB..9;00CFFFBF:/:BFGBF009BE
@M03495:530:000000000-LYBTV:1:2112:23338:22355 2:N:0:GCCCAGTG+AATTGCGG
ATATTTTGCCGTTGATAAACCAGCTAATCCTGAAAAAAAAATCAAAGCTAAAAACTACAATGCTAAGACCACGATGTGACTGCTATCAAAGTTAGATATATATGTAAATTATTCATCTGTCAAATCCTAGAATTATATCATACCTGCTCCAGCAATCACGACCTGTAATGGTTTAGTGGGTTGTTCACTGTTTCTGAAAAATGAAGATAGTTGTCCAGCTTCCAAAAAGTTTATTGTGTTTTCTAGTGGAG
+
BCCCCFFFFFCAGGGGGGGGGGHHHHHHHHHHHFHHHGGFGHHHHHGHHHHGHHGHHHHHHHHHHHHHHHHHGGHGHHHHHGFHHHHHHHHHHHHHHHHHHHHHHHHHHHHHHGHHHHFHHHHHHHHHHGHHHHHHGGHHHHH2GGFHHHHHHGHHGFHGG<DEHFHHHHFGFFHGGFHHGGGGFHHHHHHH0GGFGHHHFGHFDG0BCC:CFHGFFFHFHHC:CGGG?09FGGGGGGGFFGGFBB9BF0A
@M03495:530:000000000-LYBTV:1:2112:19577:22357 2:N:0:GCCCAGTG+AATTGCGG
ATATTTTGCCGTTGATAAACCAGCTAATCCTGAAAAAAAAATCAAAGCTAAAAACTACAATGCTAAGACCACGATGTGACTGCTATCAAAGTTAGATATATATGTAAATTATTCATCTGTCAAATCCTAGAATTATATCATACCTGCTCCAGCAATCACGACCTGTAATGGTTTAGTGGGTTGTTCACTGTTTCTGAAAAATGAAGATAGTGGTCAAGCTTCCAAAAAGTTTATTGTGTTTTCTAGTGTAG
+
ABBAAFDFBFDAGGGGGGFFGECHFGHHFHHHCFFGCEEAEHCGFHG2BGGFH31FGFHHHHEFGHGHFGFHGGGGFFF4BB3EGF3GGHHEFGBHHHHHFGFFGGHG44FDBGHGHFFBGGD4F3BGGEFGHHHHHG3DGFGBBD0?FBGF2@GGGH2C?C/CCGFFDFHFGH1F=1FEGGCEC1<DHEFHFEHFFDFH.GFDHGBGFCH0;CG0;;CC00:000.;9BFCFGFF00/BBFFGBCFG000
@M03495:530:000000000-LYBTV:1:2112:17304:22361 2:N:0:GCCCAGTG+AATTGCGG
ATATTTTGCCGTTGATAAACCAGCTAATCCTGAAAAAAAAATCAAAGCTAAAAACTACAATGCTAAGACCACGATGTGACTGCTATCAAAGTTAGATATATATGTAAATTATTCATCTGTCAAATCCTAGAATTATATCATACCTGCTCCAGCAATCACGACCTGTAATGGTTTAGTGGGTTGTTCACTGTTTCTGAAAAATGAAGATAGTTGTCCAGCTTCCAAAAAGTTTATTGTGTTTTCTAGTGGAG
+
AAABCFFFFFCCGGGGGGGGGGHHHGHHHHHHHHHHHGGGGHHFHHHHHHHHHHGHHHHHHHHHHHHHHHHHGGHGGHHHHGGHHHGHHHGHHHHHHHHHHHHHHHHHHFHHHHHHHHHHHHHHHHHGHHHHHHHHHHHHHHHHFHHHHGGHGHFHHHHGFGGGHHHHHEHHHHHHBGFHGGGGHHHHHHHHHFHHHEHGHHHHGGGHFHGGHHHHHHBGHFHFFFCAE:FBFFGFFFFGGG0FFGGGFBE
@M03495:530:000000000-LYBTV:1:2112:16253:22362 2:N:0:GCCCAGTG+AATTGCGG
ATATTTTGCCGTTGATAAACCAGCTAATCCTGAAAAAAAAATCAAAGCTAAAAACTACAATGCTAAGACCACGATGTGACTGCTATCAAAGTTAGATATATATGTAAATTATTCATCTGTCAAATCCTAGAATTATATCATACCTGCTCCAGCAATCACGACCTGTAATGGTTTAGTGGGTTGTTCACTGTTTCTGAAAAATGAAGATAGTTGTCCAGCTTCCAAAAAGTTTATTGTGTTTTCTAGTGGAG
+
BCCCCFFFFFBBGGGGGGGGGGHHHHHHHHHHHHHHHGGGGHHGHHHHHHHHHHGHHGHHHHHHHHHHHGHHGGHGHHHHHHGHHHHHHHHHHGHHHHHHHHHHHHHHHHHHHHHHHHHHHHGGGHHHHHHHHHHHHHHHHHHGHHHHGGHHHHGHHHHGGGGGHHHHGHHGFHGHFGHHFGGGHHHHHHHHHGHHHHGGCGHHHHHHHGGHFGGBHHFFFHFGGFAEGGGGFFFFGFGFFFBBBGGGGFF
@M03495:530:000000000-LYBTV:1:2112:8801:22447 2:N:0:GCCCAGTG+AATTGCGG
ATATTTTGCCGTTGATAAACCAGCTAATCCTGAAAAAAAAATCAAAGCTAAAAACTACAATGCTAAGACCACGATGTGACTGCTATCAAAGTTAGATATATATGTAAATTATTCATCTGTCAAATCCTAGAATTATATCATACCTGCTCCAGCAATCACGACCTGTAATGGTTTAGTGGGTTGTTCACTGTTTCTGAAAAATGAAGATAGTTGTCCAGCTTCCAAAAAGTTTATTGTGTTTTCTAGTGGAG
+
BBBBBFFFFFBBGGGGGGGGGGHHHHHHHHHHHHHHHGGGGHGHHHHHHHHHHHGHHHHHHHHHHHHHHHHHGGHGHHHHHHHHHHGHHHHHHHHHHHHHHHHHHHHHHHHHHHHHHHHHHHHHHHHHHHHHHHHHHHHGHHHGHHGGHFHHFGHHHHHGGGGGHHGHGHHHHHHHDGHHGGGGHHHHHHHHHHGHEHHHECGHHFFFFCCFHHHHGHHGHHCGGCCCDFGGGGGGFGFBBFGGGFFGFFE
@M03495:530:000000000-LYBTV:1:2112:15438:22462 2:N:0:GCCCAGTG+AATTGCGG
ATATTTTGCCGTTGATAAACCAAAGCTCACATGCTGACAGATCGGAAGAGCGTCGTGTAGGGAAAGAGTGTCCGCAATTGTGTAGATATCGGGGGGCGGCGGATCATTAAAAAAAAGAAAAGGGGTTAAAGAAAGCGCAGAACAATACGTAGGTGATACACGAGTGAAGGTGAGCAAGACAGTGGGAGTAAAGCGGAGGAAGCTATCAGCGAGCGTAGATGTGTGGTGAGGCAGTCGTGTGAATGTACGGG
+
BBBBAFFFFFBAEGGGGGGGGGHHGHHBGHHHHHHHGHHHHHGHGGGGFCGFGGGEEHFGHGHHHH3G5F@DEEEEGGHGHHB@F444@BCC/>E----;--;--./;9//9B---.;.9./..-.-.//;/.///.----/././//.//;.////////.--..;///://.///;9././//..../////.9:--....///////.----;;-./////..../...../9.;...//9//9;..-
@M03495:530:000000000-LYBTV:1:2112:8509:22465 2:N:0:GCCCAGTG+AATTGCGG
ATATTTTGCCGTTGATAAACCACCCTCCCTGTGGTCGTTATCTTGCTCCTCCAAAGCTCACATGCTGACAGATCGGAAGAGCGTCGTGTAGGGAAAGAGTGTCCGCAATTGTGGAGATATCGGGGGGCGCCGTATCCATAAAAAAAAAAACACAGCAAATGACCACTGACGTATACAATTTCTGACGCACATAGTCGCGCGAGATGTTCTAAGGGATCCTGCGCGTGGCTGGAGACTACTCGCGCTAGTCC
+
CCCCCFFFFFCBGGGGGGGGGGGGGHHCGHHHFHGHGGGHHHHHGEHFFEFHHHHHHHHHGHBGHHHHHHHFFHHGGGGEHHGEFGE??CGHGBGHGHH4BBFHGGGGGHFB4/?FB344?/<//<---@;-:..;;/99/B/B:9--9-.:::..///:///9/./9//...///;///9/////..---/////.-9-9---./9///////.;/./://---;---....:/.9///:.-----.///
@M03495:530:000000000-LYBTV:1:2112:25696:22499 2:N:0:GCCCAGTG+AATTGCGG
ATATTTCGCCGTTGATAAACAACCTAATCCTGAAAAAAAAATCAAAGCTAAAAACTACAATGCTAAGCCCACGATGTGACTGCTATCAAAGTTAGATATATATGTAAATTATTCATCTGACAAATCCTAGAATTATATCATACCTGCTCCAGCAATCACGACCTGTAATGGTTTCGCGGGTTGTTCACTGTTTCTGAAAAATGCAGTTAGTTGTCCAGCTTCCAAAAGGTTTATTGTGTTTTCTAGTGGAG
+
1AAAA@3B>>@>AEFE3FFF1A0AF1AFFGHFFFBE0/AE/F1FHH1AA1111A/BAG11DFGDE2G01/B/>//?GHF2G10B1BGFHFEGDGGBG2GHHH2GDFGFH2BG2BEE>F12B1BBG1F12>1B>F1>GHHFGG1F1F0<G1<F0<0GBBGG//</0<111=1GBG1..-<=ACCGHHB0;00CFGF009CF.;B0;C0;090;9BF0B/BFFBB0009/;;B09B//BFF/9BBF//9/9/-
@M03495:530:000000000-LYBTV:1:2112:22960:22503 2:N:0:GCCCAGTG+AATTGCGG
ATATTTTGCCGTTGATAAACCAGGACTCAGGCTGGACCAAAGCTCACATGCTGACAGATCGGAAGAGCGTCGTGTAGGGAAAGAGTGTCCGCAATTGTGTAGATCTCGGGGGGCGCCGGATCATTAAAAAAAAAAAAACATAGAGAGGTGTAAGGCGTCGGAGGGAGGTCGGAGAGAGATATCTAGATAACACGCTGAAGATGTATGGTCGGCGGTGATATGATCGTGGAACTGTGACATGACAGATGTAG
+
BCCCDFFFFFCCGGGGGGGGGGHGHHHHHHHHHHGHHHHHHHHHHHHHHHHHHHHHHHFHHGGGGHHHGFGGFGFGHHGHHHHHHBG4BGGCGGGHHEG2??44B?40F/E/--9-:9--.-:0000;0BD:C--:--..:0000:..0.:0000/-.;----:-..-;/----;..9.000:0:0000000:.-.:.00000;000/00-------.000000:.:...00;0:000:000000/000;0
@M03495:530:000000000-LYBTV:1:2112:18301:22512 2:N:0:GCCCAGTG+AATTGCGG
```
