## Supplementary File 4 - Rice NGS raw data for "Developing a Molecular Toolkit to ENABLE all to apply CRISPR/Cas9-based Gene Editing *in planta*": pBA7_R2_001.fastq (part 29 of 31)

```
ATATTTTGCCGTTGATAAACCACCCTCCCTGTGGTCGTTATCTTGCTCCTCCAAAGCTCACATGCTGACAGATCGGAAGAGCGTCGTGTAGGGAAAGAGTGTCCGCAATTGTGTAGATCTCGGTGGTGGCCGGATCATTAAAAAAAAAAAAGGGACAATAAGAGTGTGAAACCGAAGAATAAGTTATAAAAGCCAGGCTGGAGGGCGAGTGTATATATATATCGGTGCATCGCACGAGTGCGATGCGTGTA
+
CCCCCFFFFFCCGGGGGGGGGGGGGHHGGHHHHHHHGGGHHHHHHHHHGGHHHHHHHHHHHHHHHHHHHHHHHHHGGGGGHHGGGGEGHHHGGHHHHHHFGBFHGGGGGHHHH2?E?44B?CFA??///0=>//<<01@1?=DGFGCGC-:.......000<0:00900000.-;--./000;000000000../.........-.:--:.000000000090.-..-000...--9-..0-:.99-.../
@M03495:530:000000000-LYBTV:1:2112:19395:22521 2:N:0:GCCCAGTG+AATTGCGG
ATATTTTGCCGTTGATAAACCACCCCTTCTTGCCCTCCAAAGCTCACATGCTGACAGATCGGAAGAGCGTCGTGTAGGGAAAGAGTGTCCGCAATTGTGTAGATCTCGGTGGGCGCCGTATCATTAAAAAAAAAAAAGAAATGAGGAAAGGTAGTCCCGGGAACATGGATCAGATGGGGGGAGGAGAGGAGTCACGTCGTTGCGTGAGCCTCATGCTGGAGTATGGGTACTGATAGCACAATGGCGGGAGG
+
CCDDEFFFFFCBGGGGGGGGGGGGGGGHHHHHHHHHHGHHHHHHHHHHHHHHHHHHHHHHHGGGGGHHGGGGFGGHHHGHHHHHHGH4BGEFGGGHHHH24B44?D?BF/ED//>/><//=0DFF22>FDDC/>@-<..<<1111/0//..010:110----9./<0<010.00110..---9-.......//11...--./.-....0///01:1::<..</11/./1011111:110//000/-----<
@M03495:530:000000000-LYBTV:1:2112:11097:22536 2:N:0:GCCCAGTG+AATTGCGG
ATATTTTGCCGTTGATAAACCACCCTCCCTGTGGTCTTATCTTGCTCCTTCTGTCGTCAACGAATTTACTAATTCCAAAGCTCACATGCTGACAGATCGGAAGAGCGTCGTGTAGGGAAAGAGTGTCCGCAATTGTGGAAATCTCGGGGGTCGGCGTATCAATAAAAAAAAAAAATGTGAAGCAAGTACGGGCTAGGTTGTGAATGATACAAAACATGATGAGTGTAGAGGTACTAAGGGTCGACGAGGTT
+
CCCCCFFFFFCAGGGGGGGGGGGGGHHGGHHHHHHHHHHHHHHHHHHHHHHHHHHGGGHGHGGGHHHHHHHHHHHGHHHHHHHHHHHHHHHGHHHHHHHGGGGHHHGGGGEFFFGFGGGHHHH4D4DEECFGGHH?F/22222220?@@->.---<-::.C0000;0:@999D--.00000000//0:0..---...00/..00000000:00...000;000:000000/;0000;0/../9;---99.;
@M03495:530:000000000-LYBTV:1:2112:20454:22538 2:N:0:GCCCAGTG+AATTGCGG
ATATTTTGCCGTTGATAAACCAAAGCTCACATGCTGACAGATCGGAAGAGCGTCGTGTAGGGAAAGAGTGTCCGCAATTGTGTAGATCTTGGGGGTCGGCGGAACAATAAAAAAAAAAATAAGAAGGAGCGTCACGGGCAATAACATGCATATCCCGGTAAACATCGGCACATGATCTACCCATAGATGCAGGACCCTTCTTCTGCGTAATTGTAATCTGGAGTCCTAAGTGCACCTAGTCCTTCTTGTCA
+
BABAAFFFFFCCGGGGGGGGGGHHGHHFGHHHHHGHHHHHHHHHGGGEHHGGGGGFGHHHGGGHHHHHDG5FGDCFGGHHGD2@34@4B44B1EC////>/////22222?1F>/@---<00000/....-:.....---./00000/0000090/.-:-./9//:..;--/////;////.////;//:/:...9.//////:/9-:..9////:////9:.//////////9//////////9//////
@M03495:530:000000000-LYBTV:1:2112:27312:22548 2:N:0:GCCCAGTG+AATTGCGG
ATATTTTGCCGTTGATAAACCAGCCTCCCTGTGGTCGTTATCTTGCTCCTTCTGTCGTCAACGAATTTACTAATTCCAAAGCTCACATGCTGACAGATCGGAAGAGCGTCGTGTAGGGAAAGAGTGTCCGCAATTGTGTAGTACTTGGTGTGCTGCGTGCTGTTATAAAAAAAGAGTGATGCGATTATATTGTTCTTGTACATGGCTCCAGGACGGTCGTATCGTGGAGTATGCTGTGAGTGAACTCATGG
+
BAAABDFFFFDAGGGGGFGGGCHHGHHECGGBGGHGEGEHHHGGGHHHHGHHH5FF1FAFEEEAFCGGHBGGHGHHHHEEEFGFGGF5GBGHFHHBGHHHFEFEHGHEEE/>E?CHHA3BGGFH4BBFFADCGGFBG2@@2222>222@///111?////.111==<1111-<../000000-....;00<0;000<0:00000/.;0;//9..--99--.9.......//;;;/9B//////999/////
@M03495:530:000000000-LYBTV:1:2112:17282:22579 2:N:0:GCCCAGTG+AATTGCGG
ATATTTTGCCGTTGATAAACCACCCTCCCTTGGTCGTTATCTTGCTCCTTCTGTCGTCAACGAATTTACTAATTCCAAAGCTCACATGCTGACAGATCGGAAGAGCGTCGTGTAGGGAAAGAGTGTCCGCAATTGTGTAGATCTCGGTGGTCGCCGGATTATTAAAAAAAAAAAGAAAGACTAGTCCACGATGCTGCATCACTGGAACCAGAGCATCGATGAGTGGACAGTATGAAGGAGTACTGCGTTTT
+
CDCCDFFFFFDBGGGGGFGGGGGGGHHGGHHHHHHGGGHHHHHHHHHHHHHHHHHGGGHGHGGGHHHHHHHHHHHHHHHHHHHHHHHHHHHHHHHHHHHGGGGHHHGGGGEFGHHGGHHHHHHFG?FGGGGGGHGFF=F2@D2DDFCCDG?1>/<---<.000<0<<DECFGG-.../0//0000000:.-...000/:00000//00...:./0;:.:.0000:.000.00000000.9//:000.;.-.
@M03495:530:000000000-LYBTV:1:2112:21776:22601 2:N:0:GCCCAGTG+AATTGCGG
ATATTTTGCCGTTGATAAACCAGCTAATCCTGAAAAAAAAATCAAAGCTAAAAACTACAATGCTAAGACCACGATGTGACTGCTATCAAAGTTAGATATATATGTAAATTATTCATCTGTCAAATCCTAGAATTATATCATACCTGCTCCAGCAATCACGACCTGTAATGGTTTAGTGGGTTGTTCACTGTTTCTGAAAAATGAAGATAGTTGTCCAGCTTCCAAAAAGTTTATTGTGTTTTCTAGTGGAG
+
BBCCCFFFFFBAGGGGGGGGGGHHHHHHHHHHHHHHHGGGGHHHHHHHHHHHHHGHHHHHGHHHHHHHHHGHGEHGFHHHHHHHHHHHHGHHHHHHHHHHHHHHHHHHHHHHHHHHHHHHHHHHHHHHHHHHHHHHHGGHHHHBHHFHHHHFGHBHHHHGGGGDHHHFHHHHHHHD=1FCEECFHHGGHHHHGHHHHGHH.CHHGGGHFHGHHHH0GHEHEBFGCFHEGGGGGFGGGGGFGGGGF0;F.BF
@M03495:530:000000000-LYBTV:1:2112:16285:22605 2:N:0:GCCCAGTG+AATTGCGG
ATATTTTGCCGTTGATAAACCAGCTAATCCTGAAAAAAAAATCAAAGCTAAAAACTACAATGCTAAGACCACGATGTGACTGCTATCAAAGTTAGATATATATGTAAATTATTCATCTGTCAAATCCTAGAATTATATCATACCTGCTCCAGCAATCACGACCTGTTCCTGGCAAACAACCTGCAGAAAAGCCAATCAAATATATTTTCACAAGAGATGGAATGTGAGGCAATAATAGAGTACAAAGGTTG
+
CCBCCFFFFFCAGGGGGGGGGGHHHHHHHHHHHHHFHCEEGHHHHHHGHFHHHHGHHHHHHEHHHHHHHHHHGGHEGFHHFHGHHHGHHHHHHHGHHHHHHHHHHHHHHGHHHHGGFHHGHHHHHHHHHHHHHFHHHHGHHHHEHGFHHHHHGGGHHHHGGGFGGHHHHHHHHHHHHHEGDHFAGHGHHFFHHHHHHGCGHGHHHGHGHFGHHHFFCFGHFHHFFGGGG?EFBB9;FFGFBFFFG0BB:F/
@M03495:530:000000000-LYBTV:1:2112:26174:22608 2:N:0:GCCCAGTG+AATTGCGG
ATATTTTGCCGTTGATAAACCAGCTAATCCTGAAAAAAAAATCAAAGCTAAAAACTACAATGCTAAGACCACGATGTGACTGCTATCAAAGTTAGATATATATGTAAATTATTCATCTGTCAAATCCTAGAATTATATCATACCTGCTCCAGCAATCACGACCTGTAATGGTTTAGTGGGTTGTTCACTGTTTCTGAAAAATGAAGATAGTTGTCCAGCTTCCAAAAAGTTTATTGTGTTTTCTAGTGGAG
+
3AABAFFFFFBBGEGGGGGGGGHHHHHHHHHGHGHFHGAEEGHHHGGFHHHFHEEHHHHEHHHGFHGFFFGHGGHEBFGHFFBGGHFHHHHHGHHFFFHHHHHHHHHHHFGHGHFHGHFHHHHEHFHFFHHHHHHHHHGFHHEGHHHFHHHFHHGFHHHGDCGG0?<FGFHGGFHDGHHHDFCGHHGFFFDHGFEBGDGHGAGF00;CGHHHFHHHHEFH00/CGF..EF0FGGGGF09/;9FGGF0090.
@M03495:530:000000000-LYBTV:1:2112:14011:22651 2:N:0:GCCCAGTG+AATTGCGG
ATATTTTGCCGTTGATAAACCAGCTAATTCCAAAGCTCACATGCTGACAGATCGGAAGAGCGTCGTGTAGGGAAAGAGTGTCCGCAATTGTGTAGATCACGGGGGTCGCCGGGACAGTAAAAAAAAAACAGCAGTGGCGCTCCACAGCGGGCTAGCACGGCTGGCCGGCGTGGATCAGCTGGCCCACCCGGTGTCGGCCGGCGGCAGTCACGATCGAGATGTATCGGCGCAAGCGGTGCGACGCCGTTACG
+
AAAB?FFBFF@AGGGGGDDGGGHGHGHHHHGHHBGHFFHHGHHHGHGHHHFHFH?EFGHHFAEEEEE1ABEAGHAGHHD5D@@BEE/E3B4B1@B44B3B1>//>/////////>//11?1=B----;.:/./.<//.-;-..//9..--9;-9.B//-9-9-...;---99-;/:9//9/...9....--9-.;9;-.--------////....-..../////.-------9.-.-;-9------9...
@M03495:530:000000000-LYBTV:1:2112:26618:22653 2:N:0:GCCCAGTG+AATTGCGG
ATATTTTGCCGTTGATAAACCAGGGACTCAGGCGGACCAAAGCTCACATGCTGACAGATCGGAAGAGCGTCGTGTAGGGAAAGAGTGTCCGCAATTGTGTAGAGCTCGGTGGTCGCCGGATCATTAAAAAAAAAAAAGATGAACGCTAGAGAGTGCGATGGAGCACCAGTATAATGAGTGCTGACTTCACACGGAGTGATCGAAAGAGGTGGGGTGCAGTTATAATGAGTAGGTGGGACACGTAGGTAGGG
+
DDDDDFFFFFCAGGGGGGGGGGHGGFGAHHHHHGGGGFGHHHHHHHHHGHHHHFGFHHHHHGGGGFHHGEEEEF?FGHEHHHHHH?F4BFECFGGHHHE24B43B33?BEGC/2<>/</<?/=11=1F1<--A<C:-..00;00...9.0:0.;00-....///=....00000000:000;00/0000000--:...000../..;/.:..--.-.00:0000:00000:00;0.-.....:/..0:0..
@M03495:530:000000000-LYBTV:1:2112:25463:22661 2:N:0:GCCCAGTG+AATTGCGG
ATATTTTGCCGTTGATAAACCAGCTAATCCTGAAAAAAAAATCAAAGCTAAAAACTACAATACTAAGACCACGATGTGACTGCTATCAAAGTTAGATATATATGTAAATTATTCATCTGTCAAATCCTAGAATTATATCATACCTGCTCCAGCAATCACGACCTGTAATGGTTTAGTGGGTTGTTCACTGTTTCTGAAAAATGAAGATAGTTGTCCAGCTTCCAAAAAGTTTATTGTGTTTTCTAGTGGAG
+
ABBCCFFFFFBAFGGGGGGGGGHHHHHHHGHHCHHHHGGGGHFFHHFGHHGHHHGHHHHHHEHHHGHHHHHHGGHGHHHHHGHHHHHHHEHHHHGHHGHHHHHHHHHHGBGHHEHHHHHHHHHHHHGHHHHHHFHHHHHHHHGHHHFHHHGFHHHHHGHGFGGGHFDGGHGHHHHHDFFHFGGGHHGFHHHHHHHFFFGHHHHGHGFFGHHGHGHGFHFGFHHFGHA.A0CFGFFGGGGFGGEFFFGG.9E
@M03495:530:000000000-LYBTV:1:2112:11599:22673 2:N:0:GCCCAGTG+AATTGCGG
ATATTTTGCCGTTGATAAACCAGAACCATCCAAAGCTCACATGCTGACAGATCGGAAGAGCGTCGTGTAGGGAAAGAGTGACCGCAATTGTGGAGAGTTTGGCGGAGGACTGAACATCAGAGTAAACGACGGGATCGAAGATCGAGGTCAGGGCGGACTGGTGCTTGGGGGGGGATACGGGAATGGTGAGTCGGCGGTCTAGGGAGAGGGTGTAGGTGGGGGGCTCCCGAAATAAGTGAATCGATCTGTAC
+
AAAAA5DDFFBAEEGFFDGGGGAHG4EF4CGHHHGFHHFHGHHCGGHHHHHHECAEG1GHHEEGCAA1BGFG3B??GC533B@E///?FHDF13?313434?3//////?0/11B11111111>121//////.....0<.11...-./<//..---;-9.0/00;;.9---9-9../.A-.-./9///.9/-----9-.//:A;..9....-///9/.--9--9...9.99./9/////9/.....////
@M03495:530:000000000-LYBTV:1:2112:20125:22678 2:N:0:GCCCAGTG+AATTGCGG
ATATTTTGCCGTTGATAAACCACCCTCCCTGTGTCAACGAATTTACTAATTCCAAAGCTCACATGCTGACAGATCGGAAGAGCGTCGTGTAGGGAAAGAGTGTCCGCAATTGTGTAGATCTCGGTGGTCGCCGGATCATTAAAAAAAAAAAAAAAAGAGGAATAAGAGGAGTGGATAGCACAAATACAAATGATGAAAGAGCAGGCGGAAGGGTGAGACATAAGATGTACGAACAAGTAGAGACGCATGAG
+
CCCCDFFFFFDCGGGGGGGGGGGGGHHGGHHHHHHHHHGGGHHHHGGHHHHHHHHHHHHHHHHHHHHHHHHHHHHHGGGGHHGGGGGEGGHHHGHHHHHHFGBFGGGGGGHHHG24F4?4BFHC/CD/BB/////?/01111FFF-C-@E----9<../../0<111<.../..<:1:<10//:1100001:B111111///0/..----9...9..10/1<11111111...--//11:111/.--..00
@M03495:530:000000000-LYBTV:1:2112:26315:22686 2:N:0:GCCCAGTG+AATTGCGG
ATATTTTGCCGTTGATAAACCAGCTAATCCTGAAACAAAAATCAAAGCTAAAAACTACAATGCTAAGACCACGATGTGACTGCTATCAAAGTTAGATATATATGTAAATTATTCATCTGTCAAATCCTAGAATTATATCATACCTGCTCCAGCAATCACGACCTGTAATGGTTTAGAGGGTTGTTCACTGTTTCTGAAAAATGAAGATAGTTGTCCAGCTTCCAAAAAGTTTATTGTGTTTTCTAGTGGAG
+
11>AAFFFFFDAE1AFF3FBGGHHFHHHGHFFBFD1000B0B1ABGBC1GHBGFEHHHHHHGHHHBEFHBGHGGGEHDF2GHBFGHBBD1GFFGGHGHHHHHHHE2GFH2FFFGHHFGHFHGEFGHEFHHHHFDG2F22FGED0FGAGFFFFBFBFFCG?ACCC<FFGFHBGG0@D1<0??GCFGHEFFFHH<=GFH111F0GG11><D000=D<<0CC0DD/D0<.:AC0FGGHGHHGH/:0CCCCFA0A
@M03495:530:000000000-LYBTV:1:2112:18126:22700 2:N:0:GCCCAGTG+AATTGCGG
ATATTTTGCCGTTGATAAACCAGCTAATCCTGAAAAAAAAATCAAAGCTAAAAACTACAATGCTAAGACCACGATGTGACTGCTATCAAAGTTAGATATATATGTAAATTATTCATCTGTCAAATCCTAGAATTATATCATACCTGCTCCAGCAATCACGACCTGTAATGGTTTAGTGGGTTGTTCACTGTTTCTGAAAAATGAAGATAGTTGTCCAGCTTCCAAAAAGTTTATTGTGTTTTCTAGTGGAG
+
BBBBBFFFFFBAGGGGGGGGGGHHHHHHHHHHHGHHHGGGGHGHHHHGHHHHHHGHHHHHHHHHHHHHHGHHGGHGHHHHHEHHHHHHHHHGHHHHHHHHHHHHHHHHGHHHHHHHHHHHHHHGHHHGHHHHHHHHHHHHHHHHHHGFHHHHFH2GCFHGGGGGGHHFHHHGHHHHFFHGGGGGHHGHHGHHHHHHHHFHHFHHHGHHHHGHHHEFHHHHEG;C00.AEFGGGGGGGGFFBFEFGGFGGFG
@M03495:530:000000000-LYBTV:1:2112:27323:22705 2:N:0:GCCCAGTG+AATTGCGG
ATATTTTGCCGTTGATAAACCAGCCTCCCTGTGGTCGTTATCTTGCTCCTTCTGTCGTCAACGAATTTACTGATTCCAAAGCTCACATGCTGACAGATCGGAAGAGCGTCGTGTAGGGAAAGAGTGTCCGCAATTGTGTAGATCTCGGGGGGTGGAGTATCATTATTAAAAAAAAATCACGGAATTGCTGGCCTTGTGAGTGATGGTCGGCTGACGAGTACGCTGAATGTCGGATGACACGCACGGCTGCG
+
BBBBBFFFFFDACEEGGFGGGGHFFGHHGCFHFHHHFGGHHHHHGHHEFFHHFFGHFG1AEHGFFHHFHEGFEGHEHF5FGFFHHHHHHHHB@FF3FGHHFCGGHGEGEEEEEHHHHGBGHFHHBBB?BCC@//FF>2F2222@F2@CCG-9;--.9///;/;//9/;//;/;---.9//..-.;/:////../////////;/://B---.-....-../....;/////9--.;9;//.9-;-----.-
@M03495:530:000000000-LYBTV:1:2112:8329:22710 2:N:0:GCCCAGTG+AATTGCGG
ATATTTTGCCGTTGATAAACCACCCCTTCTTGCCCTCCAAAGCTCACATGCTGACAGATCGGAAGAGCGTCGTGTAGGGAAAGAGTGTCCGCAATTGTGTAGATCTCGGTGGGCGCCGGATCATTAAAAAAAAAAAAAACTACAAAGTGTCGAGAACATAAGCCAGCGAATAAGAAGCGAGATATGGTGTCTTGAGAATCCATTACCTTATTATCAGAAAACACGTACTCAGACAGCACAAATACGCTAGC
+
CDEECFFFFFCCGGGGGGGGGGGGGGGHHHHHHHHHHGHHHHHHHHHHHHHHHHHHHHHHHGGGGHHHGGGGGGHHHHGHHHHHHBFBFHGGGGGHHFF??EF4BG4FFEGE//>//<////02@21GFGGCCD<<--<.01:000/1111..-..0:11110</..-9-<.11:1/0-9--<1111:1.011110.<010<11111111:11:1<:010//..../..11000//</./<.<10.....0
@M03495:530:000000000-LYBTV:1:2112:19179:22716 2:N:0:GCCCAGTG+AATTGCGG
ATATTTTGCCGTTGATAAACCAGCTAATCCTGAAAAAAAAATCAAAGCTAAAAACTACAATGCTAAGACCACGATGTGACTGCTATCAAAGTTAGATATATATGTAAATTATTCATCTGTCAAATCCTAGAATTATATCATACCTGCTCCAGCAATCACGACCTGTAATGGTTTAGTGGGTTGTTCACTGTTTCTGAAAAATGAAGATAGTTGTCCAGCTTCCAAAAAGTTTATTGTGTTTTCTAGTGGAG
+
AAABBFFFFFBAGGGGGGGGGGHGHHHHGHHHCHHHHGGGGHFHHHHGHHHHHHEFHHHFFHHGHGHHHGHHGGHGFGFHFFHHHGFHHHHHHHHHHHHHHHHHHHHHHHHHHHHHHGHHHHHHHHHHHHHHHHHHHHGGHHHHHHHHHBGHFHHHHHHGGGGDHHHEFHGHHHHHFHHHGGGGHFHHFHHHHHHHHHHHHHHGHHHHHHHEGHHFHHFFGGHFGHE.CFGGGGGBFFFGGGGGGFFG.:E
@M03495:530:000000000-LYBTV:1:2112:21351:22720 2:N:0:GCCCAGTG+AATTGCGG
ATATTTTGCCGTTGATAAACCAGGGACTCAGGCTGGACCAAAGCTCACATGCTGACAGATCGGAAGAGCGTCGTGTAGGGAAAGAGTGTCCGCAATTGTGTAGATCTCGGGGGTCGCCGGATCATTAAAAAAAAAAAAAAGAATACAGAAGAGGGGAGGCGAGAAGGGTGATAAGTAGGATAAGAGAGGAAGGAGAGTGCAAGAGAGGGGATATAATAGATAGAACAGTACACATAGATGTATTAGGGGAG
+
DEDDEFFFFFCBGGGGGGGGGGHGGFGHHHHHHHHGHHHHHHHHHHHHHGHHHHHHHHHHHHGGGGHHGGFGGEFGHHHGHHHHHHFGBFHFGEGGHH4G?D344DDBGF/<C//>/?//-.><<=1<FGFGC@C??--<...0100<10:0.9.-.--.--<-./<....11101110010:010/.../..:...<:1110/./...-../11111<1111110//1111100011111111111..99
@M03495:530:000000000-LYBTV:1:2112:26665:22727 2:N:0:GCCCAGTG+AATTGCGG
ATATTTTGCCGTTGATAAACCAGGGACTCAGGCTGGTCCAAAGCTCACATGCTGACAGATCGGAAGAGCGTCGTGTAGGGAAAGAGTGTCCGCAATTGTGATGATCTCGGGGGTCGCCGTAACATTTAAAAAAAAACATAACGCTACTGAACTCGAGCTTAACAGTTTCCATCTAATAGCTGTCATACGCCCCTCCGTTTGTAATTAGAATTACCTATGCGCCACGTGTTCAGTGCGGTCACTAGCAATGG
+
BBBBBFFFBFDBGGGGGGGGGGAFGCFHHHHGHFHGHHHHCHGGHHHGFFHHHFBGHHBFGECEFEEGGGGGG0EFGFFAGCCGBGBFBB41>EFGH3?44444?4?BF/////<>/?/////1<1111>11--<-..000/.-:.-0;00;00:.9.;/90000000;0;00000090000;00000..---.....9;..//9/////9/////////.....-.././99;//9-.9./;////:9//
@M03495:530:000000000-LYBTV:1:2112:6474:22737 2:N:0:GCCCAGTG+AATTGCGG
ATATTTTGCCGTTGATAAACCAGCTAATCCTGAAAAAAAAATCAAAGCTAAAAACTACAATGCTAAGACCACGATGTGACTGCTATCAAAGTTAGATATATATGTAAATTATTCATCTGTCAAATCCTAGAATTATATCATACCTGCTCCAGCAATCACGACCTGTAATGGTTTAGTGGGTTGTTCACTGTTTCTGAAAAATGAAGATAGTTGTCCAGCTTCCAAAAAGTTTATTGTGTTTTCTAGTGGAG
+
BBCCCFFFFFBAGGGGGGGGGGHHHHHHHHHHHHHHHGGGGHHHHHHHHHHHHHGHHHHHHGHHHGHHGHHHGGHGHGGHHHHHGHHHHHHGGHHGHHHHHHHHHHHHHGHHHHHHHHHHHHHHHHHHHGGGHHHHHHHHHHHGHHHHHHHHGHGHHFHDFGGGHHHFHHHHHHHFFFGHGGGGHHHHHHHHHGHHEFFHGGHGHGFHHHGFHHFHGBFFFGCCCCEA.0BCBGGGGEGFFFFF00CF.9C
@M03495:530:000000000-LYBTV:1:2112:22936:22764 2:N:0:GCCCAGTG+AATTGCGG
ATATTTTGCCGTTGATAAACCAGTCAGGAGTCCAAAGCTCACATGCTGACAGATCGGAAGAGCGTCGTGTAGGGAAAGAGTGTCCGCAATTGTGTAGATCTCGGTGGGCGGCGTGTCATTTAAAAAAAAAAAAAGAATGACAGGGATACGAGGCACAGCTGTAGTGAGAGGACTGCTGTAGCTAATGGGTGTGACAGGGTAGGCTCGACTGTTGTTGGGTAGGTGATGAATGAGGACGAGGTGCGAACGGG
+
BCCCCFFFFFDCGGGGGGGGGGHHHHHHHGHHHHHHHHHHHHHHHHHGEFHHHHHGGGGGFGHGGGGFEBFGHGHHHHHHGGFFHGGGGGHGHFEB@@4@FGAF/?E//>/<///<0@1?1=DGHFACCC@---...000000...:/0...--.9//.000000:000;..././00000000;900./:-.000;..//..00.--;..00;/...-.0..00000000090/0.----..0;.---..
@M03495:530:000000000-LYBTV:1:2112:22418:22767 2:N:0:GCCCAGTG+AATTGCGG
ATATTTTGCCGTTGATAAACCAGCTAATCCTGAAAAAAAAATCAAAGCTAAAAACTACAATGCTAAGACCACGATGTGACTGCTATCAAAGTTAGATATATATGTAAATTATTCATCTGTCAAATCCTAGAATTATATCATACCTGCTCCAGCAATCACGACCTGTAATGGTTTAGTGGGTTGTTCACTGTTTCTGAAAAATGAAGATAGTTGTCCAGCTTCCAAAAAGTTTATTGTGTTTTCTAGTGGAG
+
AAAAAFFFFFDAEGC3F3DGGGGCHHHHHBGFFHHHFEEG?FHHHGHHHHHHFHCHHHHHHGHHHHHHHBGHGEHGFGHHHGGFGHFHHHHHHFHHHFGHHFHHHHHGFGHHFF2FGGGHHFFHHH1DGGHGHHHHF2GFHHF0FGAG1F11<F0GG1GC?@@EG?DGHFGHF0GB>1<A.FCCHHFHHHHB0DGHEBDGAGFFDG;;CCG:0C:G0CBCGH/00:.;EFFF0CE9FGFGGGGFFB;F?FE
@M03495:530:000000000-LYBTV:1:2112:7386:22767 2:N:0:GCCCAGTG+AATTGCGG
ATATTTTGCCGTTGATAAACCAGAACCATCCAAAGCTCACATGCTGACAGATCGGAAGAGCGTCGTGTAGGGAAAGAGTGTCCGCAATTGTGTAGATCTCGGTGGTCGCCGTATCATTAAAAAAAAAAAAAAAGAAGAAGAAAACCGGAGGTTCATGCATACTTCATCAGAAGAGAACAAACGATGAATCAATGAATGAGGAGCTCCACATGCAGAACACCGAGATTGACGGTATACAAATACGACACACA
+
CCCCCFFFFFBBGGGGGGGGGGHHHHHHHHHHHHHHHHHHHHHHEFHHHHHHHHGGFDHHHGGGGEFFGHHGGHHHHHFGBFGGGGGGHGHH2DD@4BFHFG/?EADC/<>/<0BBD?D?GHGGGGA?A?-<-.../0;/0////.--:--./000000;00000000000000.909//;.....00000000900000;0...000/0000000////:-9--90;00.-:::00000000.9.9-/..
@M03495:530:000000000-LYBTV:1:2112:26884:22788 2:N:0:GCCCAGTG+AATTGCGG
ATATTTTGCCGTTGATAAACCACCCTCCCTGTGGTCGTTATCTTGCTCCTTCTGTCGTCAACGAATTTACTAATTCCAAAGCTCACATGCTGACAGATCGGAAGAGCGTCGTGTAGGGAAAGAGTGTCCGCAATTGTGTAGATTTCGGGGGGTGCCCGGTCATTAAAAATAACATATGAACGGAAGAAGCTATAGTTCATCAGTATGTTCTAGGGTGTGTGCCAAGGAGCGTCAGGCCTTGCTAGGTGCGG
+
BABCCFFFFFBCGGGGGGGGGGGGGHHGGHHHHHHHGGGHHHGHHHHHHHHHHHHGEGFHGHGGGHHHHHHHGHHHHHHGHFHHHHHGHGHHGHHGHHGFGGGGHHHGEFGGGCCGHGHHHHHHFGBFGDG@FCGD>D2@>@22@22A/?---9.//9-9;9//9///9.///;//////9......//////////////9/;//:9///://./.-...////.9.:.-:...//.////;//;9//9;
@M03495:530:000000000-LYBTV:1:2112:16025:22821 2:N:0:GCCCAGTG+AATTGCGG
ATATTTTGCCGTTGATAAACCAGCTAATCCTGAAAAAAAAATCAAAGCTAAAAACTACAATGCTAAGACCACGATGTGACTGCTATCAAAGTTAGATATATATGTAAATTATTCATCTGTCAAATCCTAGAATTATATCATACCTGCTCCAGCAATCACGACCTGTAATGGTTTAGTGGGTTGTTCACTGTTTCTGAAAAATGAAGATAGTTGTCCAGCTTCCAAAAAGTTTATTGTGTTTTCTAGTGGAG
+
AAAAAFBFFFBBGGGGGGGGGGGHHHHHHHHHGHGDHGGGGHFHHHEHGHHGHHDGHGHHGGHHHHHHHFHHGGGGHHHFHGHHHHHHHGHHHHHHHHHHHHHHHHHHHFHH4GHHHHHHHHHHHHHHHGHHHHHHHHHHHHGHHHHHGHGHGHHHGHHDGGCFHHHHHHGHHHHHFHHGDGGGHFHHHHGHHHHHHHEDCHHHHHGHC:CGHCGCFGGHHGFHFHA.AFFGGGGGBFBFFFBFBFGGGFF
@M03495:530:000000000-LYBTV:1:2112:17520:22832 2:N:0:GCCCAGTG+AATTGCGG
ATATTTTGCCGTTGATAAACCAAAGCTCACATGCTGACAGATCGGAAGAGCGTCGTGTAGGGAAAGAGTGTCCGCAATTGTGTAGATCTCGGGGGTCGCCGGATCATTAAAAAAAAAAAACAACACGAAGCACTGAGCCAACAGAGGGAACGTGACAACGGCGACGTCACTACACACACAAGTTGCAGGCCCAGCCAGCGCACACACCACACAGCCGTGTCTACACCACACGCACCGAGTGCCACCACACC
+
CCCCDFFFFFCBGGGGGGGGGGHHHGHHHHHHHHHHHHHHGHGHGGGGHHHGGGGEGGHHHGHHHHGHDF@DGGGGGGHHHH?GG4FE44FF/>E//<>?//</<0222?FGF<CFC-@-.....;.-..-;/:/000/;/A.///....9..9.;00.--9----:.;.00/0/0;.9...0000;0..;......:.----;9.:.........-.-./09;0//9...-9-;----9.0900.;....
@M03495:530:000000000-LYBTV:1:2112:23219:22862 2:N:0:GCCCAGTG+AATTGCGG
ATATTTTGCCGTTGATAAACCAGAACCATCCAAAGCTCACATGCTGACAGATCGGAAGAGCGTCGTGTAGGGAAAGAGTGTCCGCAATTGTGTAGATCTCGGGGGTCGCCGTATCATTCAAACAAAAAAAACAGGGACATCGAAGAGCAGGCACAGTACATGACAGAGGTGGCACAGTACAGCACCACAGCTGAGCAACAGCGAGATAGCGTAGGTGAGTAGCTGGTCCTGGTGAGCATGTACGTAGTCAG
+
ABBBBFFFFFDAGGGGGGGGGGDHHGHCCBFGCHHHHHHHHFHGHHHHHHHHHHGFGGFHHGGGGEFAFFGGHHHGHH5FFGHFFGGGGG@E243444B41?/>E////<@//<011111111</<0<---<./..<<CDB./;.:./:C....:B0000;00/0;9/.;.../0/900000;B..9....//;.///....----./9/-;.-.9//:/:////./////;/././//////.9/..///
@M03495:530:000000000-LYBTV:1:2112:17734:22863 2:N:0:GCCCAGTG+AATTGCGG
ATATTTTGCCGTTGATAAACCAAAGCTCACATGCTGACAGATCGGAAGAGCGTCGTGTAGGGAAAGAGTGTCCGCAATTGTGTAGATCTCGGTGGTCTGCGGAACATTAAAAAAAAAAAACCATTGAGTCGAAGACAGATGTGGTGTAGGAGGAGAAACTGTTCAGGTGCCCAGGGAGACTGACGGGATTCTAGCGCCATGTGATGGAGTGGTAGCGGCAGCTGGTCGATACGCCAAGATGTCACTGTGGG
+
ABBBBFFFFFBAGGFGGGGGGEGHFHHHGHGBGHHHFGHHHHFHGGFGHHHGGGGEGGHGB1GHHGHHDG@FFFFGGGHHFFE4344444B?1?E13433////<23F444B?@/C//>@</.<=11111-..>.////0<=00<<CG00;;..:..//;:0000000/0/;9.......00;/.--:./0/;;/---../://///:9:.9:/:/-----.//./9--;.99.-.-../9;/////9/..
@M03495:530:000000000-LYBTV:1:2112:15786:22864 2:N:0:GCCCAGTG+AATTGCGG
ATATTTTGCCGTTGATAAACCAGAGGACTCAGGCTGGACCAAAGCTCACATGCTGACAGATCGGAAGAGCGTCGTGTAGGGAAAGAGTGTCCGCAATTGTGTAGATCTCGGTGGGCGGCGTGTCATTAAAAAAAAAACAAAAACAAGCACGGACTGGAAATGACGGTGATGGTAAGGCACAGACATATGAAGACAGGCAGGACAGAGCGAGATGGAGAGTCGAAGAGATGTAGGTGGCTGTATAGATGTCA
+
CCABCFFFFFCBGGGGGGGGGGHHHGHHHHGHHHHHGHHHHHHHHHHHHHHHHHHHHHHHHHHGGGGHHHGEEFFGGHGHGHHHHHHBGBFFFEEGGDFF42BB4FE440?//E////<////=>111=1><<<<-@:GA:...;:G.9/-----9./000000.-...0;000000/..9/0./00000000://.:..-../.://----.09//0;00-.9;.9/00909000.9...00000000;0
@M03495:530:000000000-LYBTV:1:2112:21860:22865 2:N:0:GCCCAGTG+AATTGCGG
ATATTTTGCCGTTGATAAACCACCCTCCCTGTGGTCGTTATCTTGCTCCTTCTGTCGTCAACGAATTTACTAATTCCAAAGCTCACATGCTGACAGATCGGAAGAGCGTCGTGTAGGGAAAGAGTGTCCGCAATTGTGTAGATATCGGTGGTGGCCGGATCATTCAAAAAAAAAAAAAAAAAAAGAGGGGTACGGAGGTGTGCGCGTCTAGGAGGTTGGAGAAGTTTGAGAGCGACTAGTGCGATGTGTGG
+
BCCCCFFFFFCCGGGGGGGGGGGGGHHGGHHHHHHHGGGHHHHHHHHHHHHHHHHHGGGHGHGGGHHHHHHHHHHHHHHHHHHHHHHHHHHHHHHHHHHHGGGGHHHGGGGGGGHHHFHHGHHHFGDFGFGGGCHGGB@2222222/>/?///<=0<--.<.<000<DB.<E----<-------../9.-..0.9..-..0.0.-9--..<00/..//-0<0.<000<09.0.---<-0<:0-....0:.9
@M03495:530:000000000-LYBTV:1:2112:13774:22888 2:N:0:GCCCAGTG+AATTGCGG
ATATTTTGCCGTTGATAAACCACCCTCCCTGTGGTCGTTATCTTGCTCCTTCTGTCGTCAACGAATTTACTAATTCCAAAGCTCACATGCTGACAGATCGGAAGAGCGTCGTGTAGGGAAAGAGTGTCCGCAATTGTGTAGTACTCGGAGGTGTCCGGAGCTTTTGAAATAGAGAACGGCACAGCACTAAGTAGAGCTTCCAGGGCTGTCGCCACAGGTAAGGAGTGCATACGCATGGAGTGGAACATGTG
+
AAABAFFFFBDAF2GGGGGFGFGFEEGFGGHFHGEGEGEDHHHHGBFHEFHGHHHEEFGHGHGAFEHHH5FFHGHFFDGEGFHHHGFHHHHFHHGGGHHGEEGE1BGEFGEEGHHFFFGHHHBHFDB?D?D/>/FF@>22>22>22/</</?<?11.-.--01=00.=<000<00/<<:---//./.;0/;0900000/0/00/;....9.;......9;/B//...;/9//...9../.9.9///9;///
@M03495:530:000000000-LYBTV:1:2112:23069:22892 2:N:0:GCCCAGTG+AATTGCGG
ATATTTTGCCGTTGATAAACCAGCTAATCCTGAAAAAAAAATCAAAGCTAAAAACTACAATGCTAAGACCACGATGTGACTGCTATCAAAGTTAGATATATATGTAAATTATTCATCTGTCAAATCCTAGAATTATATCATACCTGCTCCAGCAATCACGACCTGTAATGGTTTAGTGGGTTGTTCACTGTTTCTGAAAAATGAAGATAGTTGTCCAGCTTCCAAAAAGTTTATTGTGTTTTCTAGTGGAG
+
BA?AAFFBBFD?E?GGFGFGGCGEF5EGHBEFABFBGE?EEECBAAF2BDGHBDAFHEHHHHHFFGFHHFFHGEHGHHFHGHFHFHHHDGFGFBGDEEGGHFHFEGF4GFHHHHHH4BEBDHGDGDHHFHFGHGHGHHHHFFD0DGFG11FF0<0FC1GA///<<G11@G1?F0FD>DGFDGGAG1><GGHD<DFG0000..DDGGB;GG:CCCCFFGC0CC:0;0..;0;CBF0BFFBFBFF000;0.BA
@M03495:530:000000000-LYBTV:1:2112:25856:22901 2:N:0:GCCCAGTG+AATTGCGG
ATATTTTGCCGTTGATAAACCAGCTAATCCTGAAAAAAAAATCAAAGCTAAAAACTACAATGCTAAGACCACGATGTGACTGCTATCAAAGTTAGATATATATGTAAATTATTCATCTGTCAAATCCTAGAATTATATCATACCTGCTCCAGCAATCACGACCTGTAATGGTTTAGTGGGTTGTTCACTGTTTCTGAAAAATGAAGATAGTTGTCCAGCTTCCAAAAAGTTTATTGTGTTTTCTAGTGGAG
+
AA?ABFFFFFBBGFGGGGGGGGHHHGHHHFHHHHHHHGGGGHGHHHDHHHHHHHGHGHHHHHHHHEFHGHHHGGHGFHGGHGHHHHHHHHHHHHHGHHBFHHHHHGHHHHHHHGHHHHHHGHGFHHHHHHGHHHGHHHHHHHGHHHGGHHHGHHHHHEHCFCGGHFHGHHGFHGHHFGAADFGGHHHHHHFHDD<GHDBDGGFHHEFCHHHHHGHFHGGFHH/:;CG.DFFGGGGGGFFF/B0FB90CAFE
@M03495:530:000000000-LYBTV:1:2112:13877:22902 2:N:0:GCCCAGTG+AATTGCCG
ATATTTTGCCGTTGATAAACCAGCTAATCCTGAAAAAAAAATCAAAGCTAAAAACTACAATGCTAAGACCACGATGTGACTGCTATCAAAGTTAGATATATATGTAAATTATTCATCTGTCAAATCCTAGAATTATATCATACCTGCTCCAGCAATCACGACCTGTAATGGTTTAGTGGGTTGTTCACTGTTTCTGAAAAATGAAGATAGTTGTCCAGCTTCCAAAAAGTTTATTGTGTTTTCTAGTGGAG
+
3ABCCFFFFFBAFGGGGGGGGGHHHHHHHHHHHHHHHGGGGHFHHHEHHFHHGHGHHBFHHHGHHHHHFHHHGGC1BGHBGE3F4FFGGHHHHHGHGFEGFGHHFHHHHFHHHHHHHHHGHHHGHGGHHHEHFHHFFFGHHHFHGHGHHHHHGHFGHHEGCGFAC??GGHHBFHFFFGHHEGGFEDGHHHHHHFDGFFGHHHHGHHFGG:CGHGFGFHFFFCFGBC.ADFGGFBF000//;;CBCF;990A
@M03495:530:000000000-LYBTV:1:2112:14453:22941 2:N:0:GCCCAGTG+AATTGCGG
ATATTTTGCCGTTGATAAACCAGCTAATCCTGAAAAAAAAATCAAAGCTAAAAACTACAATGCTAAGACCACGATGTGACTGCTATCAAAGTTAGATATATATGTAAATTATTCATCTGTCAAATCCTAGAATTATATCATACCTGCTCCAGCAATCACGACCTGTAATGGTTTAGTGGGTTGTTCACTGTTTCTGAAAAATGAAGATAGTTGTCCAGCTTCCAAAAAGTTTATTGTGTTTTCTAGTGGAG
+
3AAABFFDDFDAFFGAFFDDFGCGFGGGD554BFDBBEECEHHFHHHFFGHHBGGFGBF3FHF5B@GFFFFGEEGGFGHHFGE@@@GGE3@BDGB3FD444FGHFHFHGGHHFHHGBGEGFHHHHBGFGFGGFGHHFBFGGHHHGFCFHHHFHHHBGFBADG/DGF??FBH1FGHH<FHH>F?DGFHHHD0G0DGHFGFH.CFDGHGCHGCBGCCFCCF0:<;:0;.;E0FFF0BFFG/9/9F00;;0.BA
@M03495:530:000000000-LYBTV:1:2112:24103:22949 2:N:0:GCCCAGTG+AATTGCGG
ATATTTTGCCGTTGATAAACCAGCTAATCCTGAAAAAAAAATCAAAGCTAAAAACTACAATGCTAAGACCACGATGTGACTGCTATCAAAGTTAGATATATATGTAAATTATTCATCTGTCAAATCCTAGAATTATATCATACCTGCTCCAGCAATCACGACCTGTAATGGTTTAGTGGGTTGTTCACTGTTTCTGAAAAATGAAGATAGTTGTCCAGCTTCCAAAAAGTTTATTGTGTTTTCTAGTGGAG
+
BBABBFFFFFBBGEGGGGGGGGHHHHHHGHHHHHHHGGGGGHHHHHHGHHHHHHGGHHHHGHHHHGHHHGHHGGGGFHFHHHHHHHHHHHHHGHHHHHHGGHHHFHHHHGHHHFGHGHHHHHHHHHHHGHGHHHGHHHHHHHHHHHGHHGFHGHHHHHHGGGGDHGFFFHFFHHFHGHHHGGGGHHHGFHFHFHHGGHHHHHHH=CHFHHHHHHHFHHHGHHHHG0GEFBFGGGGGGGBFFG0FBBCF?FG
@M03495:530:000000000-LYBTV:1:2112:27078:22950 2:N:0:GCCCAGTG+AATTGCGG
ATATTTTGCCGTTGATAAACCAGTCAGGAGTCCAAAGCTCACATGCTGACAGATCGGAAGAGCGTCGTGTAGGGAAAGAGTGACCGCAATTGTGGAGATCTTCGCTGTGGAGGTATCATTATAAAAAAAGCATGAATCGGCAACTGGTAGGGAAGATATGAACTTTCGATAATTAGCGCGACGCTAACTCTAATTGATAGACACACACATATGTATAGCGTCATATAAGTGTCTGGGGATGCATCGCGGTG
+
BBBBBFFDBF@AFGGGGGGGGGEAFFFAB2BG3DFGFG3FAFGHFHD5AFFHHFHEDGG1BF2F1AEAA12@3CCC1B3B4B34B/>>CABF4@1FA333B44?//?/303//?344B44442B2FD///011111@10//></?00111<.>>>F11>1110=000..=..0<00/-------.9.;0;0000000000000//....///9//////-;..9/;///;///9//.-....//9..--9-
@M03495:530:000000000-LYBTV:1:2112:16723:23033 2:N:0:GCCCAGTG+AATTGCGG
ATATTTTGCCGTTGATAAACAGGACTCAGGCTGGACCAAAGCTCACATGCTGACAGATCGGAAGAGCGTCGTGTAGGGAAAGAGTGTCCGCAATTGTGTAGATCTCGGTGGGCGCCGGATCATTAAAAAAAAAAAGAAAATAAAAGTCAAGGGGATGTTGAGTCAGCGGATGAATTGAGGTGTATCCAGCATGACTCTGACTGTGTGGTCGCTGGCTGAAGTAACGAGGCGGGTTAGAGATGAGACGCAGA
+
ACCCCFFFFFCCGGGGGGGGGGHHHHHHHGHHHGHHHHHHHHHHHHHHHHHHHHHHHHHHGGGGHHGGGGGFGGFHHGHHHHHHBFBFGGGGGGHHFHEG344?D?FF/?E//>/<B///>=2D2@FGFGGFG-@...//000000:00000.-...0;;::000;0.----0000000:/.;00000://000000000000000../0--.;-./..000;00...------...000000000.;---
@M03495:530:000000000-LYBTV:1:2112:11141:23038 2:N:0:GCCCAGTG+AATTGCGG
ATATTTTGCCGTTGATAAACCAGGACTCAGGCTGGACCAAAGCTCACATGCTGACAGATCGGAAGAGCGTCGTGTAGGGAAAGAGTGACCGCAATTGTGTAAATATCGGTGGTCGCGGCAGGCATAAAAAAAACAGAATTTAAAGTAAAGGAGCTGGGTCAGGGCAGGGCCAGATCTGTACGTACATGTTGGCACATGAGAACAGCTTGAGGACATGAGCCCATCTGACTAGCAGCACAACACGCGTATAG
+
AAAABFFFFFBBGCGGGGGFGGGGHACGHHHFHHGHHFGHHHCFHGGGBDHHHHHHGHHEGAEFGHHHGAE>>>FGHHGGEGFHF4@3B3>>ECEG344244?4??4?///<<3>/<//>////1?<D11-->..</<00=0000000000/...//./:.//..:.--.....0/;000;./09.;0;00./00////////;/.///./.;..;/////:.///////9////......9..9-9-./;
@M03495:530:000000000-LYBTV:1:2112:26864:23050 2:N:0:GCCCAGTG+AATTGCGG
ATATTTTGCCGTTGATAAACCAGGGACTCAGGCTGGACCAAAGCTCACATGCTGACAGATCGGAAGAGCGTCGTGTAGGGAAAGAGTGTCCGCAATTGTGTAGAACTCGGTGGGCGGCGGATCATTTAAAAAAAAAAACTATGCTGGTAGAGATGGGCCTGTAGAGGGATGACAACGGCGAGCGGTGATCGGCAGAGTACGTGCTCCCAGCACTCGGGCTGACATTCATCGAATCTCGCCATAGGCAACGC
+
ABAABFFFFFB?EGGGGGGGGGHGGDGFHHHHHHHGHHHGHHHHGHHHHHHHHGFHEGGFHHGGGGGHHCEFE>F?GFHGHHHHHGBG@BGDEEG/GDE424344333/?//<//>/</----<000<==0<<;-;--.0;00090//000000;/..9.:000//.....////.9@-------.-./9..---..;//.9...:/../.9.//9.---...///////;///.//..-../;///..--
@M03495:530:000000000-LYBTV:1:2112:11815:23061 2:N:0:GCCCAGTG+AATTGCGG
ATATTTTGCCGTTGATAAACCAGGACTCAGGCTGGACCAAAGCTCACATGCTGACAGATCGGAAGAGCGTCGTGTAGGGAAAGAGTGTCCGCAATTGTGTAGATCTCGGTGGTCGCCGTATCATTTAAAAAAAAAAAAAAGAAATACAGAGCTGGGTCTAAAAGCGCATGAAGAGCTATTATGAGCGACAATGGACACAGTAATGGCGGTACGTATTGGTGGGAAGTTGACGCTGTCGTGAGTACACTAGG
+
CCDCCFFFFFDCGGGGGGGGGGHGHHHHHHHHHHGHHHHHHHHHHHHHHHHHHHHHHHHHHGGGGFGHGEGGEGHHHHGHHHHHHFHBFHGGGGGHHHGBFDD44FDGG/?E<3</////0?BBD22FHHHGG@C<----.../110011//00/.://11101..--..011<./00111111:09----00:000./.011111:---...<010<0<..-.0.01<10.....0.../.111111/0/
@M03495:530:000000000-LYBTV:1:2112:25790:23087 2:N:0:GCCCAGTG+AATTGCGG
ATATTTTGCCGTTGATAAACCACCCTCCCTGTGGTCGTTATCTTGCTCCTTCTGTCGTCAACGAATTTACTAATTCCAAAGCTCACATGCTGACAGATCGGAAGAGCGTCGTGTAGGGAAAGAGTGTCCGCAATTGTGTAGATCTCGGTGGGCGCGGGATCATTAAAAAAAAACAAAACTATAGGAGTGAGGGGTAGAAGGGAGAGGTGTAGCATCATGGCTGGTGCTATCTCACTCAAGCGCATCGAGTG
+
CCCCCFFFFFCBGGGGGGGGGGGGGHHGGHHHHHHHGGGHHHHHHHHHHHHHHHHHGGGHGHGGGHHHHHHHHHHHHHHHHHHHHHHHHHHHHHHHHHHHGGGGHHHGGGGGGCGGHGHHHHHHDGBFHGGCGGHHHH@FDH2@D>FF/CA//<-----<.:C0:0;:C@@-;..;...;000009//.90..-..;000;..:.;.0.000000000:0./..//9000/000000/000.-9.-./.:.
@M03495:530:000000000-LYBTV:1:2112:21167:23093 2:N:0:GCCCAGTG+AATTGCGG
ATATTTTGCCGTTGATAAACCAGCTAATCCTGAAAAAAAAATCAAAGCTAAAAACTACAATGCTAAGACCACGATGTGACTGCTATCAAAGTTAGATATATATGTAAATTATTCATCTGTCAAATCCTAGAATTATATCATACCTGCTCCAGCAATCACGACCTGTCCTGGCAAACAACCTGCAGAAAAGCCAATCAAATATATTTTCACAAGAGATGGAATGTGAGGCAATAATAGAGTACAAAGGTTGA
+
AABBA@@DBFDBCGGGFGB4AFAFGFFFGHFHBHHFFEEEGACF335AFFBGGFGHHHHHHHHFHBGGGGFHECGGFHHEHFGHHGEGFHE4DGFFHFHHFGHHHHHFHHHGFHFGHHDEHHFHHFHHGEGBFGFFHGHHHHHHHHEGBGCGHHHFGFGC/<ADHFHG<FGHGFHHGEGAGGFC110<<GHHHHGEGFFGHHHFGHHECFGFFFHHFHEF00CGFBGGGE./;0BFBBF090;BFFFG0B9
@M03495:530:000000000-LYBTV:1:2112:9990:23097 2:N:0:GCCCAGTG+AATTGCGG
ATATTTTGCCGTTGATAAACCAGTCAGGAGTCCAAAGCTCACATGCTGACAGATCGGAAGAGCGTCGTGTAGGGAAAGAGTGTCCGCAATTGTGGAGATCTCGGTGGGCGCCGGGTCATTAAAAAAAAAAAGAAAGTGAATGCTGATAGGGCCGTGTAGCAACGATGGAGAGAGATGAGATATGAAGACTATATTAATTGTCGTGTAGAATGTGTGATATGAAGGCTAGCATGTGAGTGTGCGGTGGACAA
+
DCCDDFFFFFDDGGGGGGGGGGHHHHHHHGHHHHHHHHHHHHHHHHHHHFHHHHHHGGGGHHHGGGGEF?GGHGHHHHHHFGBFGGGGCFHH4413?333B?BF/?E//>///////@2D22DGHGGGGG<...<0=00=0000;0000/./.;--:/0000.-....//0.:..00000;0000000/00;0:00000000..../00000000.0:0000;00.:0.00000000;:000.-.-..00.
@M03495:530:000000000-LYBTV:1:2112:26706:23103 2:N:0:GCCCAGTG+AATTGCGG
ATATTTTGCCGTGATAAACCACCCTCCCTGTTCCAAAGCTCACATGCTGACAGATCGGAAGAGCGTCGTGTAGGGAAAGAGTGTCCGCAATTGTGTAGATCTCGGGGGTCGCCCTATCATTAAAAAAAAAAAAAAAGAAAAAAATTTTGAGGATGGTGTATCTGTCGATTGAGAAATGGAATGTCACGCGGATCAGCATAAGGACACGGCAGCAGTTGTTAAAGTAGAGATCAAATATGGATAGTCTGTAG
+
BBBCCBFBBFDAGFGGGGGGFFGGHHGFHHHHHFFGHGFFHHHHGFHHHHHHH3BBGEEGFHFHGGGFGGGHHHGHHHHHEGG4B@EGGGGHFFHC434@?4?B//>B//</<//211@F1111?F@@-<-@-:--...//.-9./090..:0;/9:/.//////9..././/;///////9/////;.-----9/////////....----...////.//9/://9/////9/9/9/////////////
@M03495:530:000000000-LYBTV:1:2112:24256:23123 2:N:0:GCCCAGTG+AATTGCGG
ATATTTTGCCGTTGATAAACCAAAGCTCACATGCTGACAGATCGGAAGAGCGTCGTGTAGGGAAAGAGTGGCCGCAATTGTGTAGATCTCGGGGGGCGGCGGATCATTAAAAAAAAAAAAACCAAAGAACGAAAATGGGTAGCACGTCACCAGGCGAAGATGGTAGCGGACTGGTGACTGGCAGTCGCACAGCCACGACTGACAGCATATGATGCTATAAGACGACGTGCCGTAGCGGCATACAAGCGAGA
+
CCCDDFFFFFCCGGGGGGGGGGHHHHHHHHHHHHHHHHHHHHGHGGGGHHHGEGGGGHHHHGHHHHGH5BFFHGGGGGHHHHFFE44BF4?C/@/-----:9---:FF0:0FBAA@=C-99.....//./....-000./0.000-;...00...----.0000;:0-----..0/0000.././;.----/9../---..0:00.;:0:00000000;0000.----...-....-----00000...--
@M03495:530:000000000-LYBTV:1:2112:21546:23130 2:N:0:GCCCAGTG+AATTGCGG
ATATTTTGCCGTTGATAAACCAGTCAGGAGTCCAAAGCTCACATGCTGACAGATCGGAAGAGCGTCGTGTAGGGAAAGAGTGTCCGCAATTGTGTAGATCTCGGTGGGCGGCGGATCATTTAAAAAAAAAACAGATGACGGGAGAGATGGCGGGAGAAGACGACATCAGACATGAGGATCGGTGTGGAGAGCCACGTCGCAACCGCACGTAAGCTACTCGCGCAATGTGTATTGGTATCATATAAGCGAGG
+
CCCCCFFFFFDCGGGGGGGGGGHHHHHHHGHHHHHHHHHHHGHHHHHGGFGFFHGHGGGGFHHGGGGEE?GHHGGHHHHGBGBFHGGGGGHHGFFF3B4FFGHG/?E//</<///<<01>1>DBGGDDC:-.://1110.--.-.<.1<0/9--<-../0/9-9-.00:00/1000/://......<0.0<..:/-..-9<.-.--<--</:.0<100<.<-9--.0111111:011111111111<-.--
@M03495:530:000000000-LYBTV:1:2112:24359:23137 2:N:0:GCCCAGTG+AATTGCGG
ATACTTTGCCGTTGATAAACCACCCTCCCTGTGGTCATTATCTTGCTCCTTCTGTCGTCAACGAATTTACTAATTCCAAAGCTCACATGCTGACAGATCGGAAGAGCGTCGTGTAGGGAAAGAGTGTCCGCAATTGTGTAGATCTCGGTGGGCGCCGTAGTATTAAAAAAAAAATAAATCATGAGGAGCTCGGTCTCGTGCCTGCACTAGAGAGGACATGACAAGCGCGAGCACGTGTAGAGTGAGACAAA
+
BBBBBFFFFFBAEGGGGGGGGGGGGHHGGHHHGHHHHHHHHHHHFHHHHHHHHHHHGGGHGHGGGHHHHHHHHHHHHHHHHHHHHHHHHHHHFHHHHGGGEGGGHHGGFGG/E?CFHGHHHHHGBGBBGGG?CFHFFH22@22@>@FF/<?//>/-<-.<.11==0000-@@D-.9090000000/0...;.-;..0/..../9..//:/9//.....//////9..---99:.-..;.////;////...
@M03495:530:000000000-LYBTV:1:2112:13799:23153 2:N:0:GCCCAGTG+AATTGCGG
ATATTTTGCCGTTGATAAACCAGGACTCAGGCTGGACCAAAGCTCACATGCTGACAGATCGGAAGAGCGTCGTGTAGGGAAAGAGTGTCCGCAATTGTGTAGAACTCGGGGGGCGCCGGATCATTAAAAAAAAAAAAACATAATATGAAGGAGGTGGTCGGTAGAACGAAAGCAGTCAAGATATAACCAGTATGCGAGAGGGCATGGGTGCAACGACGGTATTCGAGTGCATCAGGGAGAGGTGCTCTATA
+
BCCCCFFFFFCCGGGGGGGGGGHGHHHHHHHHHHGHHHHHHHHHHHFHHHHHHHHHHHHHHGGGGGHHGEGGFGGHHHGHHHHHHBGBFGGGGGGHHFG?G3443D3?D/<B--9-----:9A0900BFBCAC-;=-9..000000000:0.......0---..000...../0/0000:00;000:00.0000:..---....;.../..090:.---...99;0/;.000:000.;.;..0.0000000
@M03495:530:000000000-LYBTV:1:2112:14540:23164 2:N:0:GCCCAGTG+AATTGCGG
ATATTTTGCCGTTGATAAACCACCCTCCCTGTGGTCGTTATCTTGCTCCTTCTGTCGTCAACGAATTTACTAATTCCAAAGCTCACATGCTGACAGATCGGAAGAGCGTCGTGTAGGGAAAGAGTGTCCGCAATTGTGTAGAGCTCGGGGGTCGCCGGGTCATTAAAAAAAAAAAAAATAGAGGATGTGGCGTGTTGAGGCTGATCCACGGACAAGACTGAGATGGTCGCGAGAGTTCAGCGAATACAGGA
+
CCDCDFFFFFDCGGGGGGGGGGGGGHHGGHHHHHHHGGGHHHHHHHHHHHHHHHHHGGGHGHGGGHHHHHHHHHHHHHHHHHGHHHHHHHHHHHHHHHHHGGGGHHHGEGGGGAGGHGHHHHHHBDBFGGGGGGHF2G2>2222>=D//<<<.--.:--.-.<1111<<C?C-=-9<-.001:/./<0<0.-9-...10/....01100.----..//10001<0001--9---<011111.---.001/.
@M03495:530:000000000-LYBTV:1:2112:25849:23173 2:N:0:GCCCAGTG+AATTGCGG
ATATTTTGCCGTTGATAAACCAGTCTCCAAAGCTCACATGCTGACAGATCGGAAGAGCGTCGTGTAGGGAAAGAGTGTCCGCAATTGTGTAGATCTCGGGGGGGGCCCTATCATTAAAAAAACAAAAACCGAGCAGATTTGGTGTAGAAGACCTTGCCATAACCTTAAGTATGAGCTTCTTGTTGTGGTTAGCTCCTGCTACAGACGAATGACGGGTGCACTTGGACGACGGCTCGCTCGCGTGCATGTGA
+
BBBBBFFFFFBBGGGGGGGGFGHHHHHHHHHHHHHHHHEGHHFHHHHGHGHGGGGGHFFAEFFGHHHGGBGHHHHFGFGHGGGGGHH@GBG3444@41?/EC------9.;9/9B/;B//@-...;.;..--;--///////;..//9/9:/.//////9//////////////////////9/..;.9././///;////////.---./:/.----.///:////--99---.--9.-::--../9///
@M03495:530:000000000-LYBTV:1:2112:8018:23187 2:N:0:GCCCAGTG+AATTGCGG
ATATTTTGCCGTTGATAAACCAGTCTCCAAAGCTCACATGCTGACAGATCGGAAGAGCGTCGTGTAGGGAAAGAGTGTCCGCAATTGTGTAGATCTCGGTGGTCGCCGTATCATTTAAAAAAAAAAAAAACAAAGGCAGACTTGGATCAGTCTGAAACAAATAAGACGGACAGCAGCATGGACGGGTCGAGTAACGTGTGACTCCGTCGGATGCTCGGATCTAGCGACTTTGCAGCACTTATGGGACACCC
+
CCCCCFFFFFCCGGGGGGGGGGHHHHHHHHHHHHHHHHGHHHHHHHHHHHHGGGGHHGGGGGEFGHHHGEGHHHHDGDDF?EEGGHFGBB@D@44BB?F1>//3//>///???FH4DDGHFGGGGGC---...<//.....0000000;CC0;C0000/..00;00;A..9-.././.00.00------9-0.00././.0000;...---.-::0.-..-0:00----.000000..000000./.....
@M03495:530:000000000-LYBTV:1:2112:6410:23197 2:N:0:GCCCAGTG+AATTGCGG
ATATTTTGCCGTTGATAAACCAGCTAATCCTGAAAAAAAAATCAAAGCTAAAAACTACAATGCTAAGACCACGATGTGACTGCTATCAAAGTTAGATATATATGTAAATTATTCATCTGTCAAATCCTAGAATTATATCATACCTGCTCCAGCAATCACGACCTGTAATGGTTTAGTGGGTTGTTCACTGTTTCTGAAAAATGAAGATAGTTGTCCAGCTTCCAAAAAGTTTATTGTGTTTTCTAGTGGAG
+
BBBBBFFFFFBBGFGGGGGGGGHHHHHHHHHHFHHGHGEEFHHHHGHHHHHHHHGGHHHHFHHHHHHHGHGH?EHGHEHFGGFHHHHHHHHHHHHHHGHHHGHHHHHHHHHHHHHHHHHHHHHHHHHGHHHHHHHHHHHHHHHFFHHGHHHHGGHHHHHGGGGFHHHFHHHHGGHGHHECDGGGHHGHHHFHFHFHHGFHFHGHBCGHH0;CFHHFHHGHEF:CFFHE.CFFFGFFCBCFFGGF;FB0.FE
@M03495:530:000000000-LYBTV:1:2112:25299:23201 2:N:0:GCCCAGTG+AATTGCGG
ATATTTTGCCGTTGATAAACCAGCTAATCCTGAAAAAAAAATCAAAGCTAAAAACTACAATGCTAAGACCACGATGTGACTGCTATCAAAGTTAGATATATATGTAAATTATTCATCTGTCAAATCCTAGAATTATATCATACCTGCTCCAGCAATCACGACCTGTAATGGTTTAGTGGGTTGTTCACTGTTTCTGAAAAATGAAGATAGTTGTCCAGCTTCCAAAAAGTTTATTGTGTTTTCTAGTGGAG
+
AABBBFFFFFCAGGGGGGGGGGHHHHHHHHHHHGHBGFGGGHGHGHEHHHHHHHGHHHHHHHGHHGHHHHHHGGHGHHHHHHGGHHGHHHGHHHHHHHGHHHHHGHHHHHHHHHHHGHHHGHHHHHGFHHHGHFGHHFHHHHHGHHGHHBCFHGFGHHHDFGGGHGHFHHGGHFHB1>FH<FGGHHHHHHFHHHGHHGFHHHHHGHFHGGH:CFHCFGFHHH/;CFA.:BCBFGGGGFBBFGGG00;C.9E
@M03495:530:000000000-LYBTV:1:2112:16135:23206 2:N:0:GCCCAGTG+AATTGCGG
ATATTTTGCCGTTGATAAACCAGCTAATCCTGAAAAAAAAATCAAAGCTAAAAACTACAATGCTAAGACCACGATGTGACTGCTATCAAAGTTAGATATATATGTAAATTATTCATCTGTCAAATCCTAGAATTATATCATACCTGCTCCAGCAATCACGACCTGTAATGGTTTAGTGGGTTGTTCACTGTTTCTGAAAAATGAAGATAGTTGTCCAGCTTCCAAAAAGTTTATTGTGTTTTCTAGTGGAG
+
ABBCCFFFFFDAGGGGGGGGGGGHHHHHHHHHHHHFHGGGGHFHHHFFHHHHHHGHHHHHHHHHHHGHHGGHGGGGHHHEHFBGHFFHHHHFGHHHHHEHHHHGHHHHHHHHHHHHHHGHHEHHHGHHHFFHHHHHHHHHHHGHHHHHHHHHGHEGHHHGGGGGGHHGHHHGHHHEFGGHGGGGHFHGHHHHHHHHHHHGHHHGFHHHHHGHHHHEHHGHHHHGBHH?EFFGGGGGFGGFGGGFBFGGGBA
@M03495:530:000000000-LYBTV:1:2112:16304:23215 2:N:0:GCCCAGTG+AATTGCGG
ATATTTTGCCGTGATAAACCAGTCTCCAAAGCTCACATGCTGACAGATCGGAAGAGCGTCGTGTAGGGAAAGAGTGTCCGCAATTGTGTAGATCTCGGGGGTCGCCGCATCATTAACAAAAAAAAAACCATCAGACCGTTGTGACGAAGTGGAGTCGGGCATTCACGGTGGCCGCTCACGATCATTGAAGCAGGATCCGGGCTCAGGGCGTTGTGAGACACAGTTCCAACCTACCATGCAGATACATTCTG
+
CCCCCFFFFFCAGGGGGGGGGGHHHHHHHHHHHHHHHGHHHHHHHHHHHHGGGGFGHGEGGGGEHHHGFHGHHHDG5DGFGGGGHFHHB@3B44EG11/>E</>///////2<F1<1<1FHEC->@-...0:000/.-.:...00..-..0;0.//-----/0000.......----.:...;./;///9/99../9/.-;--://;.;----..///////.///////.///.///////:///////:
@M03495:530:000000000-LYBTV:1:2112:14728:23218 2:N:0:GCCCAGTG+AATTGCGG
ATATTTTGCCGTTGATAAACCAGCTAATCCTGAAAAAAAAATCAAAGCTAAAAACTACAATGCTAAGACCACGATGTGACTGCTATCAAAGTTAGATATATATGTAAATTATTCATCTGTCAAATCCTAGAATTATATCATACCTGCTCCAGCAATCACGACCTGTAATGGTTTAGTGGGTTGTTCACTGTTTCTGAAAAATGAAGATAGTTGTCCAGCTTCCAAAAAGTTTATTGTGTTTTCTAGTGGAG
+
BCBBCFFFFFCBGGGGGGGGGGHHHHHHHHHHGHHHHGGGGHHHHHHHHHHHHHGHHHHHHHHHHHHHHHHHGGHGHGHHHHHHHHHHHHHFHHHHHHHHHHHHHHHHHHHHHHHHHHHHHHHHHHHFHHGHHHHHHHGHHHFHHHGHHHHHHHHHHHHGGGGGHHHHHHHGHHFGFFHHGGGGHHHHHHHHHHHHHHGHHHHHHGHHGHGHHHHHHHHHGHGFFHHGGFFGGGGGGGGFFGFFBBFFFGG
@M03495:530:000000000-LYBTV:1:2112:17049:23236 2:N:0:GCCCAGTG+AATTGCGG
ATATTTTGCCGTTGATAAACCAGCTAATCCTGAAAAAAAAATCAAAGCTAAAAACTACAATGCTAAGACCACGATGTGACTGCTATCAAAGTTAGATATATATGTAAATTATTCATCTGTCAAATCCTAGAATTATATCATACCTGCTCCAGCAATCACGACCTGTAATGGTTTAGTGGGTTGTTCACTGTTTCTGAAAAATGAAGATAGTTGTCCAGCTTCCAAAAAGTTTATTGTGTTTTCTAGTGGAG
+
BBBBBFFFFFBAEGGGGGGGGEHGHHHHHHGHHHHHFGGGGHHHHHHFGHHHHHGHHFHHFHHGHHHHHHHHGGGEGHHHGHHHHGHHHHHGHHHHHHHHHHHHHHHHHHHHHGFHHHHHHGHHHGHHHHHHHHHHHHGHHHHEHHAGHFHHEGHHHGHGGGGGHHHGHHGFGFHF=FGHGGGFHHFHHHHHHGHHGHGFHGFF0CGHHHGFHHF0GHHEHHFHCC.AEFEGGGFFFFBCFGGGGGGGFGF
@M03495:530:000000000-LYBTV:1:2112:17806:23258 2:N:0:GCCCAGTG+AATTGCGG
ATATTTTGCCGTTGATAAACCAGCTAATCCTGAAAAAAAAATCAAAGCTAAAAACTACAATGCTAAGACCACGATGTGACTGCTATCAAAGTTAGATATATATGTAAATTATTCATCTGTCAAATCCTAGAATTATATCATACCTGCTCCAGCAATCACGACCTGTAATGGTTTAGTGGGTTGTTCACTGTTTCTGAAAAATGAAGATAGTTGTCCAGCTTCCAAAAAGTTTATTGTGTTTTCTAGTGGAG
+
CCCCCFFFFFBAGGGGGFGGGGHHHHHHHHGHHHHHHGGGGHHGHGHGHGHHHHGHHHHHHHHHHHHHHHHHGGHGGHHGHHFHHFHHHGHHHHHHHHHHHHHHHHHGHHHHHHHHHHHHEHHHHHHHHGHHHHHFHHEHHHHHGHHEHHHHHHGHHHHGGGGGGGHHHHHFHHHHGHGHGGFGHGHHHHHGHHHHHHHHHHFDGFGFHH;G:CCGHHGHHFGHGGGGGGGGGGGGGG/:CBFGBB;C.CE
@M03495:530:000000000-LYBTV:1:2112:8948:23265 2:N:0:GCCCAGTG+AATTGCGG
ATATTTTGCCGTTGATAAACCACCCTCCCTGTGGTCGTTATCTTGCTCCTTCTGTCGTCAACGAATTTACTAATTCCAAAGCTCACATGCTGACAGATCGGAAGAGCGTCGTGTAGGGAAAGAGTGTCCGCAATTGTGTAGATCTCGGTGGTCGCCGGATCATTAAAAAAAAAAAAAAAAGACAAAGAGATATCAAGTGCGAGGACAGAGGTGTTACGTAGCGATATGGAATGATATGTAGAGTTAGGACG
+
CCCCCFFFFFCBGGGGGGGGGGGGGHHGGHHHGHHHGGGHHHHHHHHHHHHHHHHHGGGHGHGGGHHHHHHHHHHHHHHHHHHHHGHHHHHHHHHHHHHHGGGGHHHGGGGFGGHHHGHHHHHHDF?DFFCGGGFHHB22>22@2@FF/??/1>/.>--.<.=0DD00G-:ECA-;----..//////9/0000000000-.---././/.0.0;00./0..--..;00000000000000000000/00-
@M03495:530:000000000-LYBTV:1:2112:8348:23291 2:N:0:GCCCAGTG+AATTGCGG
ATATTTTGCCGTTGATAAACCAGCTAATCCTGAAAAAAAAATCAAAGCTAAAAACTACAATGCTAAGACCACGATGTGACTGCTATCAAAGTTAGATATATATGTAAATTATTCATCTGTCAAATCCTAGAATTATATCATACCTGCTCCAGCAATCACGACCTGTAATGGTTTAGTGGGTTGTTCACTGTTTCTGAAAAATGAAGATAGTTGTCCAGCTTCCAAAAAGTTTATTGTGTTTTCTAGTGGAG
+
BBBBBFFFFFBAGGGGGGGGGGHHHHHHHHHHHHHHHGGGGHHGHHFHHHHFHHGHHHHHHHHHHHGHHHHGGGHGHHHGHHEHHHHHHHHHHHHHHHHHHHHHHHHHHHHHHHHHHHHHHHFDHHHFHHGHHHHEHHHHHHHHGGGCHHHHFHHHHFHGGGGGHHHHHHFGHFGHFFHHGGGGHGHHGHHHGHHHHHGHFHHFFHHEFFGGHHHHHHGFFHGF0;CEGGGGGFGGGGGFBFEFFBFFFFE
@M03495:530:000000000-LYBTV:1:2112:9118:23319 2:N:0:GCCCAGTG+AATTGCGG
ATATTTTGCCGTTGATAAACCAGTCTCCAAAGCTCACATGCTGACAGATCGGAAGAGCGTCGTGTAGGGAAAGAGTGTCCGCAATTGTGTAGATCTCGGGGGGCGCCGGATCATTAAAAAAAAAAATCAATCAAAAGAAGGACGGGAGCTAAAGCGAGGCGAATCGTCGTTTAGAGAAGGTAGAAGGACAGTAGTAAGGTGGTGTAAGTGGCGACGGGCATAGTAACTGAGGTATGCAGGAGGCAGGAAGG
+
AABBAFFFFFBBGGGGGGGGGGHDGHHHHHHHHHHGHGEGHBGHHHEFFHHGDGGHHHG1EEEFFFHFGHHHFGFDGD5FFGGCGHF442@@44BB4B?//>----9---.-./;///;BDAFCAA./9////////..9...---;-../////:.--;----....--...://9//.//:///.;...///;9//::/..:;//////.:-------.//9///////.;//////..;.:..-....
@M03495:530:000000000-LYBTV:1:2112:23007:23328 2:N:0:GCCCAGTG+AATTGCGG
ATATTTTGCCGTTGATAAACCAGCTAATCCTGAAAAAAAAATCAAAGCTAAAAACTACAATGCTAAGACCACGATGTGACTGCTATCAAAGTTAGATATATATGTAAATTATTCATCTGTCAAATCCTAGAATTATATCATACCTGCTCCAGCAATCACGACCTGTAATGGTTTAGTGGGTTGTTCACTGTTTCTGAAAAATGAAGATAGTTGTCCAGCTTCCAAAAAGTTTATTGTGTTTTCTAGTGGAG
+
3AABBFFBFFBAGEGGGGGGGGGHHHHHGHHHGHHHHGGGGGHGGGDGHGHHHHGHHHHGHHHGHHHHHHHEGGGGHGHGHHFHHHGHHHEFDGFGHHHHEHHHGHHHHGHHHHGHHGHGFHHHHGHHHHHHHHHHHFFHHHHEHHHFHHHCHHFHHHHGFCGGHFFFGHHHHFHHFHHHGGCGHHHHHHHGHHHFHHHGGHHHHHBFHBCGHCGHB/GHGFGHFFEGBFBFGGGBBB/FFB;B0F;9A0C
@M03495:530:000000000-LYBTV:1:2112:18893:23336 2:N:0:GCCCAGTG+AATTGCGG
ATATTTTGCCGTTGATAAACCACCCTCCCTGTGGTCGTTATCTTGCTCCTTCTGTCGTCAACGAATTTACTAATTCCAAAGCTCACATGCTGACAGATCGGAAGAGCGTCGTGTAGGGAAAGAGTGTCCGCAATTGTGTAGATCTCGGGGGGCGGCGTAAGATTAAAAAAAAAAAGAAGAAAAGAAGAAGATTAAGTCGCAGCTAGTGTGAGGCGTGAATGTGCATGACAATGGAGTCTGCGCTATGTGGG
+
DDDCCFFFFFCCGGGGGGGGGGGGGHHGGHHHHHHHGGGHHHHHHHHHHHHHHHHHGGGHGHGGGHHHHGHHHHHHHHHHHHHHHHHHHHHHHHHHHHHGGGGGHHHGGGGGGFFGHGHHHHHHDFBFFDGGGGGFHHHGH2222>GA//<--------..0;00B0FFA>9-9-.../0:///.:/://000000;0.--;-/00000000:.-:-..00;0000000000000:0/000----.00:0.
@M03495:530:000000000-LYBTV:1:2112:26171:23360 2:N:0:GCCCAGTG+AATTGCGG
ATATTTTGCCGTTGATAAACCACCCTCCCTGTGGTCGTTATCTTGCTCCTTCTGTCGTCAACGATTTACTAATTCCAAAGCTCACATGCTGACAGATCGGAAGAGCGTCGTGTAGGGAAAGAGTGTCCGCAATTGTGTAGAGTTCGGGGGGCGGCGGATCACTTAAAAAAAAAAACATAGCGCCCGAAGATGTATCGCTGAGTGAGCACGAACGTGCTGCAACATACAATGGGACGCGAGGTGGCACAGAT
+
CCBBCFFFFFBAGGGGGGGGGGGGGHHGGHHHHHHHGGGHHHHHGHHHHHHHHHHHGGGHGHGGHHGHHHHHHHHHHHHHHHHHHHFHHHGBHHHHHHHGGGGEGHGGGGEF?FGGFGHHGFHFH3FGGGGGFHF2D=2>D2222?</>-----9@----;/00::09F=-@@--..0:00-----;--.00090:......009090.-9.--....00/00./9000000./.------..../0:/;0
@M03495:530:000000000-LYBTV:1:2112:21135:23378 2:N:0:GCCCAGTG+AATTGCGG
ATATTTTGCCGTTGATAAACCAAAGGACTCAGGCTGGACCAAGCTCACATGCTGACAGATCGGAAGAGCGTCGTGTAGGGAAAGAGTGTCCGCAATTGTGTAGATCTCGGGGGTCGCCGGATCATTAAAAAAAAAAAAAAAGACGAGCATGTGGGGCGTAGGCGGAGGGGAAGGCGAAGAAATGACGTAGGAGTTGTAGTAAGAGGTACTGAAGGTACGTGGTGCCAGACAGACACATAGGATGTGATACA
+
CDDDCFFFFFBBGGGGGGGGGGHHHHHHHHHHHHHHGHHHHHHGHHHHHHHHHHHHHHHHHHGGGGHHHGGGGEEFHHHGGHHHHHBF@FFFGCGGHHBFEDD?4?DBCF/E?////?<//<><1=1FH1FFCCCDG@?--../.----000009-.-<--.0-------9....----.//0000.....0///0000000000.000000000000.//...0/::../</.///:000000:0<0000
@M03495:530:000000000-LYBTV:1:2112:9890:23396 2:N:0:GCCCAGTG+AATTGCGG
ATATTTTGCCGTTGATAAACCACCCTCCCTGTGGTCGTTATCTTGCTCCTTCTGTCGTCAACGAATTTACTAATTCCAAAGCTCACATGCTGACAGATCGGAAGAGCGTCGTGTAGGGAAAGAGTGTCCGCAATTGTGTAGATATCGGGGGTGGGCGTATCATTAAAAAAAAAAAATATAAAGATTATAGCAACAAAATACCTCGCAATATAGACGATCGACATGTAGTAGACGAACAGATAACTGAATAT
+
AB>ABFFFFFBAEGGGGGGGGGGGGGGGGHHHGHHHEFGGGHFGHHHFFHHHHHHGGGGHGHGGGHHHHHHHHHHHHHHHGHHHGHHHHHHHGHHHFHHHGGGGHHHGGGGGGFFFHGHHHHGHF?3BFFGGGGGFFF<22F2222?@/><-<<-.---..:0C0:0CC?--?@@-.///////:////////.....//9//;.99..////9/.-..-.;../9///////.--;;/////////:///
@M03495:530:000000000-LYBTV:1:2112:14251:23440 2:N:0:GCCCAGTG+AATTGCAG
ATATTTTGCCGTTGATAAACCAGCTAATTCCAAAGCTCACATGCTGACAGATCGGAAGAGCGTCGTGTAGGGAAAGAGTGTCTGCAATTGTGTAGATTTCGGGGGTCGCCGTATCAGTAAAAAAAAAAAAAAACAATGTGATCCCACACTGACCACCAGGAGTTTGGAATGGAGCCACGCATCTACCTTGACCTAGATGAGGTGGACGAAGAATCGCATATGTACTGATTCTGTGCGGCATAGACACGACG
+
BBBBBFFFFFDBGGGGGGGGGGHHHHHHHHHHHHHGHHHHHHHGHHFGGHHHHHG?FGGHHGFGEEEFGDHGHGHGHHDG5D5BBGHHHHGB24B@D444B>1><</<//</<<@F222@DG2CCD--<----::.0:00000;/0...;00/9/......://0;./0////..9B.-.-.-9/////////////9/B///.../---..//;...;.////////////;;//.9---/////..-;-
@M03495:530:000000000-LYBTV:1:2112:4349:23448 2:N:0:GCCCAGTG+AATTGCGG
ATATTTTGCCGTTGATAAACCAGGGACTCAGGCTGGACCAAAGCTCACATGCTGACAGATCGGAAGAGCGTCGTGTAGGGAAAGAGTGACCGCAATTGTGTAGACCTCGGAGGTCGGCGGATTCTTAGAAAAAAAACCAGTAAAGGACACAAGTGCTGGCGAGTCACCATATACACTGACCACCAGACGAGTAGCAACGGACGCACAAGTCACTACTGACATAGATGCGAGCAGGTCAAGAGATGAATAGA
+
BABBAFFFFFD>EGGDGGGGGGHGGFCCGFFCGEGDFHGACGHHEGFBCAEGFDFHHHFHHHC1FDFFFEGGGEE1?DGGHHHAEBBB3B3/>EE?3G?404344?33/?/<EEB//>>////<1<111>DG0--A<...000000:././..00C0C:.---;/009CB00000;000;/9...:..--99./9//.--.-;9---../;/////9///////////-.--9/..9////.:////////
@M03495:530:000000000-LYBTV:1:2112:25580:23458 2:N:0:GCCCAGTG+AATTGCGG
ATATTTTGCCGTTGATAAACCAGCTAATCCTGAAAAAAAAATCAAAGCTAAAAACTACAATGCTAAGACCACGATGTGACTGCTATCAAAGTTAGATATATATGTAAATTATTCATCTGTCAAATCCTAGAATTATATCATACCTGCTCCAGCAATCACGACCTGTAATGGTTTAGTGGGTTGTTCACTGTTTCTGAAAAATGAAGATAGTTGTCCAGCTTCCAAAAAGTTTATTGTGTTTTCTAGTGGAG
+
AABBBFFFFFBAGFGGGGGGGGHGHHGFHBHHHFG52EFGGHFGHHEHHHHGHHEHHGHHHHHHHHHGHFGHGGHEFFHFHHGHHHGHHHHBGHHHHHHHGHHHHHHHHEHHHFHHHHGGHHHHHHHHHHHFHHHHHHBGHGGGGHHHHH2GFGGHGHHGGFGGHHGHGHHGFHHHHHGHGGGGHHHHHHHHHHHHHFHFGHHHHHGHHHGHHHHBGGHHHH/:CGGAEFFFGGGGGGGFFFBFGFGFC0E
@M03495:530:000000000-LYBTV:1:2112:26691:23559 2:N:0:GCCCAGTG+AATTGCGG
ATATTTTGCCGTTGATAAACCAGAACCATCCAAAGCTCACATGCTGACAGATCGGAAGAGCGTCGTGTAGGGAAAGAGTGACCGCAATTTTGCAGGTTATTGCGGTGGGCGGTTCCTAGAAATAGAAGACAAGGATGCGTAAAAAGGCCACGTTGCTGGCGTATTTCCATATGATGAGAACCTCTGACGAGTATCAGTCGACTCTTAACTCACGATCGGGTGCGAGTGGGGTAGGGAGAGAGTGACACGAC
+
AABAADF5DFB>EFGGGGGGGGAAEAGAGGGBGBB2AGBFADGHG5AAEFF5F2BBFD11BAEAAA1BB5@?FGA132B3343////>34@@34B11@334B4?E////?>//>/@F211<11@1@D110?<0/?1??-...<11>.>E..<..<.0=/.-.-.:0000;00:0;B000;/./;00009.-..0000;;A9-..0;//////;:9.9-9-.-.9.-;...-9...;/.....//////.--
@M03495:530:000000000-LYBTV:1:2112:8153:23582 2:N:0:GCCCAGTG+AATTGCGG
ATATTTTGCCGTTGATAAACCAAAGGACTCAGGCTGGACCAAAGCTCACATGCTGACAGATCGGAAGAGCGTCGTGTAGGGAAAGAGTGTCCGCAATTGTGGAGATCTCGGGGGTCGCCGTGTCCTTAAAAAAAAAAAAAAACATGATGGGGGTGGAGGAGGTGTCTGGAGGGAGAACACTGACGGGATCTCCATCAGAGGGATATGGGTGGGAGCAGCAGCGTCGACGCGTAAGCTAGAATGAACGCACA
+
BBBBBFFFFFBAGGGGGGGGGGHHHHHHHGHFHHHHGHHHHHHHHHHHHHHHHHHHHHHHHGHGGGGHHGGEGGGGFHHHGFHHHHH@F4BGEGCGGHG44/3/3?3?40F/<@B//<////0011>1<FF<@C-A@;----..0/0000.9----...9....//;///..-....//.////.-;...//////////...../;9./.--.9..9....-.9--------../9/////////;.---
@M03495:530:000000000-LYBTV:1:2112:21893:23619 2:N:0:GCCCAGTG+AATTGCGG
ATATTTTGCCGTTGATAAACCACCCTCCCTGTGGTCGTTATCTTGCTCCTTCTGTCGTCAACGAATTTACTAATTCCAAAGCTCACATGCTGACAGATCGGAAGAGCGTCGTGTAGGGAAAGAGTGTCCGCAATTGTGTAGATCTCGGTGGTCGCCGGATCATTAAAAAAAAAAAAGAGATGTGAGTAGTGTGTGTGAGAGGATAGTAGGTATTACACAGAGCACGTAGGGGATGAGATGAGCATCGTATG
+
DDCCDFFFFFCCGGGGGGGGGGGGGHHGGHHHHHHHGGGHHHHHHHHHHHHHHHHHGGGHGHGGGHHHHHHHHHHHHHHHHHHHHHHHHHHHHHHHHHHHGGGGHHHGGGGEEFGFHGHHGHHGBFBDGGGGGGHGHHHEFD222>GF/<A/1><.---.-<0=000D0<E@<-<-..//000:00::00<00....0000..:000000:00000000:0//0.-</......<000:0000000<9./<
@M03495:530:000000000-LYBTV:1:2112:24381:23624 2:N:0:GCCCAGTG+AATTGCGG
ATATTTTGCCGTTGATAAACCACCCTCCCTGTGGTCGTTATCTTGCTCCTTCTGTCGTCAACGAATTTACTAATTCCAAAGCTCACATGCTGACAGATCGGAAGAGCGTCGTGTAGGGAAAGAGTGTCCGCAATTGTGTAGATCTCGGTGGGCGCCGGATTATTAAAAAAAAAAAAAAAGAGAAAAACAAATAAGGAACAGTCGTGACACTAGAGAGTGATAGAGTATTGACGGCTCACTACGAGAGCGAT
+
CCCCCFFFFFDCGGGGGGGGGGGGGHHGGHHHHHHHGGGHHHHHHHHHHHHHHHHHGGGHGHGGGHHHHHHHGHHHHHHHHHHHHHHHHHHHHHHHHHHHGGGGHHHGGGGGG?GGHGHHHHGHBGDDGFGGGGHHHHFFBF2@DGHFC??//<-<A--<.<=D1<GFFC@C-@?99--.</<<0/....<<1110:/.//10.9./.100/00<19::11111<111111:.---.0011/....-.--.
@M03495:530:000000000-LYBTV:1:2112:24048:23639 2:N:0:GCCCAGTG+AATTGCGG
ATATTTTGCCGTTGATAAACCAGGACTCAGGCTGGACCAAAGCTCACATGCTGACAGATCGGAAGAGCGTCGTGTAGGGAAAGAGTGTCCGCAATTGTGTAGATATCGGTGGGGGGCGGATCATTAAAAAAAAAAAAATAAAGAATAAAAGGGGATGAGGGTAGGAGTACTAATAGACTGTCAGACGACAGTTGTGAACAAATGGAAGCTGGAACCCAATGCATCCGAGCGGCTGTTGCTAGTAGTGGAAA
+
AABABFFFFFCCGGGGGGGGGGHGGHHHHHHHHHGGHHHHHHHHHHHHHHHHHHHHHHHHHGEGGGHHGFGGEEHFHHGHHHHHHEG@FHGGCCGHHHG?43?444B??/?E///-;--9:-.:9///BFFFFF--:-./////.///;//..-...///../.9//9;//////////://////-----9///://///.//:/:/9///./9....9/////;..---9---9///:://9/;/.///
@M03495:530:000000000-LYBTV:1:2112:19099:23640 2:N:0:GCCCAGTG+AATTGCGG
ATATTTTGCCGTTGATAAACCAGGACTCAGGCTGGACCAAAGCTCACATGCTGACAGATCGGAAGAGCGTCGTGTAGGGAAAGAGTGTCCGCAATTGTGTAGATCTCGGGGGTGGCCGGGTCATTAAAAAAAAAAAAGAAGATGTGGGATGAGGCAGAGCGTTAGAATAGGCGACAGCATATACATATGCCATAGCCATTATAAGACTGGGGAGGGAACACTCGCTATGCGATTGATGAGGTGCGGCGAGG
+
CCCCDFFFFFCCGGGGGGGGGGHGHHHHHHHHHHGHHHHHHHHHHHHHHHHHHHHHHHHHHGGGGHHHGEEGEGEHGHGHHHHHH@F4BGGGGGGFHFFBEDF4BDFAF//>//<0?>//<<>DD1>GHHCDC--:-.../000900.99.00/..9../-....00;0000---9-.;00000000000000:;00:;0:00000000:.-:---9..//0/.-.:.0B.....009;;//.0-----9-
@M03495:530:000000000-LYBTV:1:2112:13450:23643 2:N:0:GCCCAGTG+AATTGCGG
ATATTTTGCCGTTGATAAACCAGTCTCCAAAGCTCACATGCTGACAGATCGGAAGAGCGTCGTGTAGGGAAAGAGTGTCCGCAATTGTGTAGATCTCGGGGGGGGCCGGATCATTAAAAAAAAAAAAAAGAAAAAAGGGTGTATACAGTGGAGAGCCAGGAGGTTAGAAAGGAGCAAGGAACTTGACGATGCGGGGCTGAGGGGGTCGAAGCCTACGAGAAGTACTGATCACGGATGGAAGAGGAGATAGG
+
BBBBBFFFFFDAGGGGGGGGGGHHHHHHHHHGHHHHHHHHHHHHHHHHHHHGEFGGGHF1EEEE1FHGGHHHCCGD5DFGGGCFGHHFD2B3@44@41F/EE--;-----.-.////B9/BA>@---9-.:./..9.;...-/////9///;.9.9./9.9..;././///9..9./..././////...9.---9-99....---9--99;.//..99../B////////;9.-9-.///;.....//:/
@M03495:530:000000000-LYBTV:1:2112:6328:23653 2:N:0:GCCCAGTG+AATTGCGG
ATATTTTGCCGTTGATAAACCACCCTCCCTGTGGTCGTTATCTTGCTCCTTCTGTCCAAAGCTCACATGCTGACAGATCGGAAGAGCGTCGTGTAGGGAAAGAGTGTCCGCAATTGTGTAGATCTCGGTGGTGGCCGGATCATTTAAAAAAAAAAAGAGAAGACGTCAGGTGAACGTAAGTAGAACACGGCATGCAGGAGCACGCCACTGAGTAGTGACACGTGTTCGACGACGATACTGCGTAAGGATGG
+
CCCCCFFFFFCCGGGGGGGGGGGGGHHGGHHHHHHHGGGHHHHHFHHHHHHHHHHHHHHHHHHHHHHHHHHHFHHHHHHHGGGGHHGFGGGFGHHHGGHHHHHHEG4DGGGCEDHHHG2DE4?3DGHEAGC///0@>//?/0=111@GGH>-<-<-..//0/0/.;:.9/000:0.:...00000://.-9--:000..9...-;9..00000000/0000.../;:...--9--..::00..:..000:.
@M03495:530:000000000-LYBTV:1:2112:23670:23690 2:N:0:GCCCAGTG+AATTGCGG
ATATTTTGCCGTTGATAAACCAGCTAATCCTGAAAAAAAAATCAAAGCTAAAAACTACAATGCTAAGACCACGATGTGACTGCTATCAAAGTTAGATATATATGTAAATTATTCATCTGTCAAATCCTAGAATTATATCATACCTGCTCCAGCAATCACGACCTGTAATGGTTTAGTGGGTTGTTCACTGTTTCTGAAAAATGAAGATAGTTGTCCAGCTTCCAAAAAGTTTATTGTGTTTTCTAGTGGAG
+
BBBBBFFFFFDAEGGGGGGGGGHHHFHD4GHHHHHHHGGGFGFHHHHHHHHHGGFHHHHHGHHHHGHHFGGHGGFGFGHHHHFHHHHHHHHFHHHHHHHHGHHGGHHHHHHHHGHGHHGHHGHHFH3GHFHHHHHGHFHHHHHFFHGFFHFHHHHHHFHGGGGGHHHHHHHGGHHGGFHHGGGDHHHHHHHFHHHHHFHHACGHBGCCGG;CHHH0GFGF0GCG;GHEDBFGFGGGGGCBFFBFFGFFFFE
@M03495:530:000000000-LYBTV:1:2112:17229:23691 2:N:0:GCCCAGTG+AATTGCGG
ATATTTTGCCGTTGATAAACCAAAGCTCACATGCTGACAGATCGGAAGAGCGTCGTGTAGGGAAAGAGTGTCCGCAATTGTGTAGATCTCGGTGGTCGCCGTATCATTAAAAAAAAAAAAAAAGAAGACAGCGGTGGGTGTGGAAAGCTGGAGAGAATTAGTGCAAGTGATACACGAACCAGGATGAAACACAACTGTGTGCTAAATCTAGTCGTGGAGAAAGCGTGCACGACGATGAGTGTTCGTCACTG
+
DCDDDFFFFFCDGGGGGGGGGGHHHHHHHHHHHHHHHHHHGHHHGGGCHHHGGGGGGGHHHGHHHHHGDBBDGFGGGGHHHGFHBG4BGGHE1>>13/>/>//B?EEHBFB4GGGGC/A<---<../0///.--.-.-.:;..000.900/.90..0:;00000000;0000000.-.--....000000/....0/000;0000:0000000......0.0:/.9A.909A---..0000009;....00
@M03495:530:000000000-LYBTV:1:2112:14684:23700 2:N:0:GCCCAGTG+AATTGCGG
ATATTTTGCCGTTGATAAACCAGGACTCAGGCTGGACCAAAGCTCACATGCTGACAGATCGGAAGAGCGACGTGTAGGGAAAGAGTGACCGCAATTGTTCAGAACACAGTGGATGCTGTATAGGTTAAGAATACATACTTGTGTTTTTCATTTTAGTGTGATTTGGTACTTGATGCCGCACATGAGAAAAGTACAGAATCCAGTTCGGGGCCGAAACGGGAAGAAATAATGGAGCGTATTTTGTTCAGATG
+
11AAA3FDBFDAAAGGCGGGC0FAGA0GHGHHCGEHHFECHHFEAABBGF1FFFBBFG11AEEGA00A//>>/?G0FB/F0/E00BB11F//>E/11B2122>1B00/0B101BB0111B2B21B1111B11B112@@1>11<00@0?021GFG?FGF1?<DFF1<FFD11FFFD11@@@CCB<GBF0<//0=<;:CGG0:0C;:0.::A--9-;--9.9A9A-///;//:9/---999/9/:B-///;9;
@M03495:530:000000000-LYBTV:1:2112:20482:23710 2:N:0:GCCCAGTG+AATTGCGG
ATATTTTGCCGTTGATAAACCACCCTCCCTGTGCCCTCCAAAGCTCACATGCTGACAGATCGGAAGAGCGTCGTGTAGGGAAAGAGTGTCCGCAATTGTGTAGATCTCGGGGGTCGCCGGATTATTAAAAAAAAAAAAAATACGCAAGATCGCAAAGAACATCAAAGTGTTAGAGATGCATAGCATAGTCTAAGTAATAAGTGGGTCGCAGGACATTGTACATAAGGCATGAGATTAGCGGATATGTATGG
+
CBCCCFFFFFCCGGGGGGGGGGGGGHHGGHHHHHHHHHGHHHHHHHHHHHHHHHHHHHHHHHGGGGHHHGGGGFGGHHHGHHHHGHFGBFGGGGGGHHHHBGF?4DFD0F/>@</>/<</>..1><<1FFFFG<@C<-9-.00...--/01....-<:.//100001111111<011000110011101:11111111111::0.</-<-.-../01<11111:110/.<.0011110<----.<11111/
@M03495:530:000000000-LYBTV:1:2112:9303:23723 2:N:0:GCCCAGTG+AATTGCGG
ATATTTTGCCGTTGATAAACCAGCTAATCCTGAAAAAAAAATCAAAGCTAAAAACTACAATGCTAAGACCACGATGTGACTGCTATCAAAGTTAGATATATATGTAAATTATTCATCTGTCAAATCCTAGAATTATATCATACCTGCTCCAGCAATCACGACCTGTAATGGTTTAGTGGGTTGTTCACTGTTTCTGAAAAATGAAGATAGTTGTCCAGCTTCCAAAAAGTTTATTGTGTTTTCTAGTGGAG
+
AAABBFFFFFBAGGGGGGGGGGHHGHHHHHHHHHHHHGGGGHHHHHHGHHHHHHGHHHHHHHHHGGHHHHHHGGFGHHHHHFHHHHHHGHGGHHHHHHHHHHHHHHHHHHHHHEHHFHGHHHHHHHHHHHHHHHHHHHHFHHHHHHEHFHHHHFGHGHHGGGCGHHHHHHHHGHHE<FHHDGGGHHHHGHHHHHHGFHFHA<GH=CCGFHGEGG<GHFGHHBGB:G:.AFGGFG;;CF/;/CFGBBFG?BA
@M03495:530:000000000-LYBTV:1:2112:12922:23724 2:N:0:GCCCAGTG+AATTGCGG
ATATTTTGCCGTTGATAAACCAGGACTCAGGCTGGACCAAAGCTCACATGCTGACAGATCGGAAGAGCGTCGTGTAGGGAAAGAGTGTCCGCAATTGTGTAGATCTCGGTGGTTGGCACCTCACTAAAAAAAAAAGACAATCAAAAGTGAACACACAGATGCACGTCTGTACACCACTGGCACCCCAGAGGCTCAAATTTTATTGGCATACTACTCATAACCACACAAGTCTAATCAAACACCATACGAGC
+
BABBBFBFFFB?FGGGGGGGGGGGAHHGGGCHFHGHCGHHHHFFFGGGGHHHHGGHHHHHHFGFDEGCEBE@>FGFHHGFFHHHHBFBF4E?EEEHHDF2B34BB440///?<?//322/20B?B32BGDDC/<->.><<111111<0=0000/....<=00:0...::00000/../0/./0..-........;000;000;;009;0/;/////////9//.:..9./;///////;/.9.9//....-
@M03495:530:000000000-LYBTV:1:2112:15664:23725 2:N:0:GCCCAGTG+AATTGCGG
ATATTTTGCCGTTGATAAACCACCCTCCCTGTGGTCGTTATCTTGCTCCTTCTGTCGTCAACGAATTTACTAATTCCAAAGCTCACATGCTGACAGATCGGAAGAGCGTCGTGTAGGGAAAGAGTGTCCGCAATTGTGTAGATCTCGGGGGTCGCCGGGTCATTAAAAAAAAAAAAAACAAATAAGACATGGAAAGAGCAGACAAATGCAAGTAATGACTACACGTATATGTAATGCGCTTGCTGCGAGGT
+
ABAACFFFFFCCGGGGGGGGGGGGGHHGGHHHHHHHGGGHHHHHHHHHHGHHHHHHGGGHGHGGGHHHHHHHHHHHHHHHHHHHHHHHHHHHHHHHHHHHGGGGHHHGGGGGGGHHHGHHHHFGDFBFGGGGGGHFGH22222>2>@F/<C-.--.---.:::C00BBBD?DFD---9....///;/////////.////99./////////9//////:////..//////////9..-.../;/----;
@M03495:530:000000000-LYBTV:1:2112:18739:23773 2:N:0:GCCCAGTG+AATTGCGG
ATATTTTGCCGTTGATAAACCAGCTAATTCCAAAGCTCACATGCTGACAGATCGGAAGAGCGTCGTGTAGGGAAAGAGTGTCCGCAATTGTGTAGATCTCGGGGGTCGCCGTATCATTAAAAAAAAAAAATGAATTTAAAATGAATGGGTGGGGATAGTGACACAGGATGCCGATTGATGTATAGGTGACTACGTTCATGTGCGGCAGTATGTCGGATGCGTCATAGGTGTCAGCGGTGGCACATATGGTT
+
CCCCDFFFFFCCGGGGGGGGGGHHHHHHHHHHHHHHHHHHHHHHHHHHHHHHHHGGGGGHHGGGGEGFGHHGHHHHHH@GFGHGGGGGHHH4?4EG4BFEHG//E//</<B/?0@2@GD1=GG?CDFCD-.00:00000000000000.:.:--../0000000/...00/0---..;000000:0:00000/..//000:00.----/:0000.--.-:-.-..000:000000.-;-.:/0/0000000
@M03495:530:000000000-LYBTV:1:2112:13227:23775 2:N:0:GCCCAGTG+AATTGCGG
ATATTTTGCCGTTGATAAACCAGCTAATCCTGAAAAAAAAATCAAAGCTAAAAACTACAATGCTAAGACCACGATGTGACTGCTATCAAAGTTAGATATATATGTAAATTATTCATCTGTCAAATCCTAGAATTATATCATACCTGCTCCAGCAATCACGACCTGTAATGGTTTAGTGGGTTGTTCACTGTTTCTGAAAAATGAAGATAGTTGTCCAGCTTCCAAAAAGTTTATTGTGTTTTCTAGTGGAG
+
BCCBCFFFFFCCGGGGGGGGGGHGHHHHHHHHHGHHHGGGGHHHHHGHHHHHHHGHHHHHHHHHHHHHHHHHGGHGHHHGHHBGHHGHHHHHGHHHHHGHFHHHHHHHHHHHHHHHGHHHGHHGHHHHHHHFHHHHHHHHHHHHHHHHHEFHHHHHGHHGGGGGHFFHHHFFGHHFGGHFDGGGHGHFFHHHHHHGFHHHEHHHFCGHHHHHGGFHFHHHHHHGGHCAGBFGFGGGGGGFFFFGGBFFFF?
@M03495:530:000000000-LYBTV:1:2112:6507:23781 2:N:0:GCCAAGTG+AATTGCGG
ATATTTTGCCGTTGATAAACCAGCTAATCCTGAAAAAAAAATCAAAGCTAAAAACTACAATGCTAAGACCACGATGTGACTGCTATCAAAGTTAGATATATATGTAAATTATTCATCTGTCAAATCCTAGAATTATATCATACCTGCTCCAGCAATCACGACCTGTAATGGTTTAGTGGGTTGTTCACTGTTTCTGAAAAATGAAGATAGTTGTCCAGCTTCCAAAAAGTTTATTGTGTTTTCTAGTGGAG
+
BBBBBFFFFFDAFGGGGGGGGGHHHHHHHHHHFHHFHFGGGHCFGHFHHFHHGFFFHHGGHHHHHHHHHEGHGGEGGHHHEHFHHGHHHHGGHHGHHHFHGHHHHGHHHHHHHHHHFHHHHGHHHHHHHGHHHGHHGHGHHHHGFHFHHHHHHHHHHHHGGGGGGGHFGHHHHHCH<FFHGGGGHHHHHHFHFHHFHHGHHHHHHHHHEH0CFHHHHHHF0GB:GHAAABFGGGFFBBFFFEGGBFFFA:A
@M03495:530:000000000-LYBTV:1:2112:24074:23791 2:N:0:GCCCAGTG+AATTGCGG
ATATTTTGCCGTTGATAAACCACCCTCCCTGTGGTCGTTATCTTGCTCCTTCTGTCGTCAACGAATTTACTAATTCCAAAGCTCACATGCTGACAGATCGGAAGAGCGTCGTGTAGGGAAAGAGTGTCCGCAATTGTGTAGATATCGGTGGTGGGCGGGTCATTAAAAAAAAAAACAAATATAAGCAATAGAAGTAGGCATGGATGGCGTGAAACAAACTAGTAGAATATCATGACTACGACGCTTGATAG
+
CCCCCFFFFFDCGGGGGGGGGGGGGHHGGHHHHGHHGGGHHHHHHHHHHHHHHHHHGGGHGHGGGHHHHHHHHHHHHHHHHHHHHHHFHHHHHHHHHHHHGGGGHHHGGGGGG/FFHFHHHGHH3GDGHGGGGGHHHH@2222222?@AE////-.-----.0<00<::@<??-9....:0000000<00000:0000000<.0<0./-.-..00/...00000000<00000<0000/...9-....000
@M03495:530:000000000-LYBTV:1:2112:6224:23835 2:N:0:GCCCAGTG+AATTGCGG
ATATTTTGCCGTTGATAAACCAGCTAATCCTGAAAAAAAAATCAAAGCTAAAAACTACAATGCTAAGACCACGATGTGACTGCTATCAAAGTTAGATATATATGTAAATTATTCATCTGTCAAATCCTAGAATTATATCATACCTGCTCCAGCAATCACGACCTGTAATGGTTTAGTGGGTTGTTCACTGTTTCTGAAAAATGAAGATAGTTGTCCAGCTTCCAAAAAGTTTATTGTGTTTTCTAGTGGAG
+
AAABCFFFFFBCGFGGGGGGGGHGHFHHHHHHHHHFHGGGGHHGHHGHHHGEHHGHHGHHHHHHHFHGHFHHGGHFHHHHHHFHHHHEFHHGHHHHHHHHHHHHHHHHHHHHHHHHHHHHHHHHHHGHHHHHHHHHHHGHHHHFGHHHBGFHHHGHHFHGGGGGHGHHHHHHHHHHDFGHDGGGHHHHHHHHHHHHHFGHGGHGDHHHHHHHHHHFGGBFHFGHFBGEEFGFFFGGGGGFFFGGGGBBABE
@M03495:530:000000000-LYBTV:1:2112:19907:23835 2:N:0:GCCCAGTG+AATTGCGG
ATATTTTGCCGTTGATAAACCAGCTAATCCTGAAAAAAAAATCAAAGCTAAAAACTACAATGCTAAGACCACGATGTGACTGCTATCAAAGTTAGATATATATGTAAATTATTCATCTGTCAAATCCTAGAATTATATCATACCTGCTCCAGCAATCACGACCTGTAATGGTTTAGTGGGTTGTTCACTGTTTCTGAAAAATGAAGATAGTTGTCCAGCTTCCAAAAAGTTTATTGTGTTTTCTAGTGGAG
+
ABBBBFFFFFCCGFGGGGGGGGHHGHHHHGHHHFHHHGGGGHHHHHHHHHGHHHGHHHHHHGHHHHHHHHHHGGHGGGHHHHHHHHHHHGHHHHHHHHHHHHHHHHHHGHHHHFHHHHHHHHFHGHHHHHHHHHHHHHHHHHHHHHHHHHHGEHHHHHHGGGCGGHHHGHHHHHHHGHHHGGGGHHHHHHHHHHHHHHFGCGHHHHHHHGHHHFHHHHEFHHHHHFFEEFGGFGGGGGGCFCFFGFFGGGG
@M03495:530:000000000-LYBTV:1:2112:7070:23850 2:N:0:GCCCAGTG+AATTGCGG
ATATTTTGCCGTTGATAAACCACCCTCCCTGTGGTCGTTATCCTTCTGTCGTCCACGAATTTACTAATTCCAAAGCTCACATGCTGACAGATCGGAAGAGCGTCGTGTAGGGAAAGAATGTCCGCAATTGTGTAGAGCTCGAAAGGCGGCCAGTAATGTAGGATGTGAAAGATCAGCTGACCCTCGTGTTACATGGTGTAGCTCTATGATCGAGATAGGCAGGGGGACGAGGGGGCAAAGAAGACACATGT
+
A?AAAFB5BFD>EFGDGFAGGGDAECCEGFHEC22BAEDGDHHFEHGGFBFCF1AFEC1BFDGHFF5FFHHH5BEHHHGFHF@GFGGEFFHEFGF?FEH1CE>?EED/?FFFGHEGB0BB4?4<<BCG1B22021>1FGF//0/<0</----<0000=000000//00000/0000::/0///;.-;.:.0;000/0;9000000000000.;.AF00//0.9-----;--------9.//.///9..///
@M03495:530:000000000-LYBTV:1:2112:13221:23861 2:N:0:GCCCAGTG+AATTGCGG
ATATTTTGCCGTTGATAAACCAGCTAATCCTGAAAAAAAAATCAAAGCTAAAAACTACAATGCTAAGACCACGATGTGACTGCTATCAAAGTTAGATATATATGTAAATTATTCATCTGTCAAATCCTAGAATTATATCATACCTGCTCCAGCAATCACGACCTGTAATGGTTTAGTGGGTTGTTCACTGTTTCTGAAAAATGAAGATAGTTGTCCAGCTTCCAAAAAGTTTATTGTGTTTTCTAGTGGAG
+
AAABCFFFFFBAFGGGGGGGGGHHHHHHHHHHFHHHHGGGGHHHHHHHHHHGHHGHHHHHHHHHHHHHHHHHGGHGHHHHHFBFHHFHHHHGHHHHHHHHHHHHHHHHHHHHHHHHGHGHGHHHHHHHHHHHGHHHHHHGHHGHHHFHHHHGHHHHGHHGEFGGHHHFHHHGHGHHHHHGGGGGHHHHHHHHHHHHHFHHGHHHHHHHHGHHHHHHHHHHGHGHFHECFGGGGGGGFF/FFFGGGGFGGG?
@M03495:530:000000000-LYBTV:1:2112:25880:23872 2:N:0:GCCCAGTG+AATTGCGG
ATATTTTGCCGTTGATAAACCAGTCACAACCACTTCTTGCCCTCCAAAGCTCACATGCTGACAGATCGGAAGAGCGTCGTGTAGGGAAAGAGTGTCCGCAATTGTGTAGATCTCGGTGGGTGCCGTATCATTAAAAAAAAAAAAGAGAACACGACAAGTGGTCGACAGCATCGTGGGCGTAAGCATGAGTATGTCTGAACAGTGGAGGTGAACAGTGAACACCGGAGGAGTCAGAAAATGCTCGGCATCGT
+
CCCCBFFFFFCCGGGGGGGGGGHHHHHHHGGGGHHHHHHHHHHHGHHHHHHHGHHHHHHGGHFHHHGHGGGGHGHGGGG?FGGGBFBGFHHGBG4BGFGGFGHHHH24?444DB?F?E/////B/</B?@2F2>>22<@/-<-<..//<0//.----.00000---.-./0:....-.--9..00;0090;0090900000/:0/0....0900/090009/.-;---;.//90:00/00000.-.--:.;
@M03495:530:000000000-LYBTV:1:2112:15651:23898 2:N:0:GCCCAGTG+AATTGCGG
ATATTTTGCCGTTGATAAACCAGGCGGACCAAAGCTCACATGCTGACAGATCGGAAGAGCGTCGTGTAGGGAAAGAGTGTCCGCAATTGTGTAGATCTCGGTGGGCGCCGGGTCATTAAAAAAAAAAAAAAAATAGAAGATCGAAGGCGTAAGCACGAGACACACACTAAAATGGAGTGCTGCACTATATTAAGAAAGGAGATGAATACATACAATCGATGTATAGGGCGCAGCAGCATGACAACAGGATG
+
CCCCCFFFFFCAGGGGGGGGGGHGHGGGGGHHHHHHHHHHHHHHHHHHHHHHHGGGGHHHGGGGEEBGGHGHHHHHH4F4BGGGGGGHHGF?EGFB4GGHF<EF/?//////<<?FB1DBGH?CCGGG;::@-.000;;000:./...-;-..00/-:-..///9..//00;0000/0.00:0/000:00000000:0./../:00:0:00B0000:.::0.00000./-----../.000000../9.:0
@M03495:530:000000000-LYBTV:1:2112:8820:23926 2:N:0:GCCCAGTG+AATTGCGG
ATATTTTGCCGTTGATAAACCACCCTCCCTGTGGTCGTTATCTTGCTCCTTCTGTCGTCAACGAATTTACTAATTCCAAAGCTCACATGCTGACAGATCGGAAGAGCGTCGTGTAGGGAAAGAGTGTCCGCAATTGTGGAGAGCTTGGGGGTGGGCGTGTCATTTAAAACAAGCACAAGAAATGACAAAGGCAGCAGACAGGGGATTATCTAAGACTGAGTGAAGGTGATGTGAATGTGACGTGCGCTGTG
+
AABBAFFFFFB>FGGGGGGGGGGGGHHGGHHHHGHHGGGHHHHGHHHGHHHHFHHHGGEGGHGGGHHFHHHHHHHGHGHHHHHHHHHHHHHHFHHHHHHHGGFGHGHGFFGEF/EFGGFHHHHFBF?FFDG?GDHD>F/2/2//210//>/--<-.<<-./0:::G0;:0:C/:///:.///000000//99.;...9.//..-..///////////////////://////:////////....----./
@M03495:530:000000000-LYBTV:1:2112:12438:23966 2:N:0:GCCCAGTG+AATTGCGG
ATATTTTGCCGTTGATAAACCAGCTAATCCTGAAAAAAAAATCAAAGCTAAAAACTACAATGCTAAGACCACGATGTGACTGCTATCAAAGTTAGATATATATGTAAATTATTCATCTGTCAAATCCTAGAATTATATCATACCTGCTCCAGCAATCACGACCTGTAATGGTTTAGTGGGTTGTTCACTGTTTCTGAAAAATGAAGATAGTTGTCCAGCTTCCAAAAAGTTTATTGTGTTTTCTAGTGGAG
+
BBABBFFFFFBBGGGGGGGGGGGHGHHHHHHFHHHGHGGGGHHGHHHHHHHHHGGHHHGHHHHHHHHHHHHHGGHGHHHHHFHHGHGHHHGFGHHHHHHHHHHHHHHHHHHHFHHHHHGHHGHGHHHHHFGHHHHHGHHHHHHFHHEHBGFGEFGDGCGD?BGFHGHGHGGFGHGB>GHEEFCGHHGHHHHHGHGFEGG0GGHGHGHHFFGHHHGHGG/GHHFBCB.ADFGGGGFFGGFCCFFF0CFFEF?
@M03495:530:000000000-LYBTV:1:2112:21650:23983 2:N:0:GCCCAGTG+AATTGCGG
ATATTTTGCCGTTGATAAACCAGCTAATCCTGAAAAAAAAATCAAAGCTAAAAACTACAATGCTAAGACCACGATGTGACTGCTATCAAAGTTAGATATATATGTAAATTATTCATCTGTCAAATCCTAGAATTATATCATACCTGCTCCAGCAATCACGACCTGGTCCTGGCAAACAACCTGCAGAAAAGCCAATCAAATATATTTTCACAAGAGATGGAATGTGAGGCAATAATAGAGTACAAAGGTTG
+
BBBBBFFFFFDBGGGGGGGGGGHFHHHHHHHHHHHFHEGGEFHHHGGGHHHHHHGHHHHHFGHHHHHHHGHGGGHGGHHFHBCEGGHHHHHHFHEFGGFFHHHHHHHGHGGFBHHHHHGHHHHHHHHHHGHGHHHEGFDHHGHFHGHHHGHHHHHFHHHGGGGDHEHHHHHHHHHHGGHHGHGFGHHGHHHFHHFBCCGHHHHHCGHHHHHCGHFGHHHFHFBBCFBFGEGEGGFGGGG00B;FBGEBFB/
@M03495:530:000000000-LYBTV:1:2112:17356:23995 2:N:0:GCCCAGTG+AATTGCGG
ATATTTTGCCGTTGATAAACCAGCTAATCCTGAAAAAAAAATCAAAGCTAAAAACTACAATGCTAAGACCACGATGTGACTGCTATCAAAGTTAGATATATATGTAAATTATTCATCTGTCAAATCCTAGAATTATATCATACCTGCTCCAGCAATCACGACCTGTAATGGTTTAGTGGGTTGTTCACTGTTTCTGAAAAATGAAGATAGTTGTCCAGCTTCCAAAAAGTTTATTGTGTTTTCTAGTGGAG
+
BBBBBFFBFFBAFGGGGGGGGGHHHHHHHHHHHHHHHGGGGHHGHHHGHHHHHHGGHHHHHHHHHGHHHGHHGGHGHGHHHHHHHHGHHHHHHHHHHHHGHHHHHHHHHHHHHHHHHHHHHGHGHGEHHHHHHHHHGEHHHHBFHHHHHHGHHHHHGHFDFGGGHGHHFHHFBGHHDHHEDEGGHHHHGHHHHHHHHEGHHHHHHHGGHHHHHHFHHG/CFFHHGFH?DFFFFFFGFGFFGGGGFFGEFFG
@M03495:530:000000000-LYBTV:1:2112:25142:24003 2:N:0:GCCCAGTG+AATTGCGG
ATATTTTGCCGTTGATAAACCACCCTCCCTGTGGTCGTTATCTTGCTCCTTCTGTCGTCAACGAATTTACTAATTCCAAAGCTCACATGCTGACAGATCGGAAGAGCGTCGTGTAGGGAAAGAGTGTCCGCAATTGTGTAGATCTAGGTGGTCGGCGTGTAATTAAAAAAAAAAAGTATGAATAGGCTCATCATGCGCGCGAGGCATTGGTAAGTGCTTGCGAGGTGATAATGAGTGCTGGTTATGTTGAG
+
CCCCCFFFFFCBGGGGGGGGGGGGGHHGGHHGFHHHGGGHHHHHHHHHHHHHHHHHGGGHGHGGGHHHHGHHHHHGHHHHGHHHGHHFHHHHHHHHHHHGGGGGHHEGGGGGGFFGFFHHHHHHBF?FHGGGGGHHHH222222>2D2@FEA1///--<.010==0==<@A-;--.0009000000;0.0990009..-------.00000090000000:---9..090000000;:090/00000000;
@M03495:530:000000000-LYBTV:1:2112:10739:24008 2:N:0:GCCCAGTG+AATTGCGG
ATATTTTGCCGTTGATAAACCAGCTAATCCTGAAAAAAAAATCAAAGCTAAAAACTACAATGCTAAGACCACGATGTGACTGCTATCAAAGTTAGATATATATGTAAATTATTCATCTGTCAAATCCTAGAATTATATCATACCTGCTCCAGCAATCACGACCTGTAATGGTTTAGTGGGTTGTTCACTGTTTCTGAAAAATGAAGATAGTTGTCCAGCTTCCAAAAAGTTTATTGTGTTTTCTAGTGGAG
+
>11>A333B1D>A1EFGGGGGCHGFHHGFDGGHFH1FEAEGHHHCGFHHGHFGBEGHHHHBFBFHFFGHHHHGGHEHHBFEEGHHHHHFFHFHHGHFFHHHHHEBFGFGFFHHFHHHHGGHHDGHG1GGBGGHFHFHBFFGGHFHFA1<C1G0GHFFFHGGGGGGGF1DGF1?CGHGFAAECCCHHH0DGDGHEFF0=D=.CDHEB0:00;CB:;0CHBFFC/;GHFEC0FFFGF0;;9CFFBB009;.B?
@M03495:530:000000000-LYBTV:1:2112:13044:24078 2:N:0:GCCCAGTG+AATTGCGG
ATATTTTGCCGTTGATAAACCAGCTAATCCTGAAAAAAAAATCAAAGCTAAAAACTACAATGCTAAGACCACGATGTGACTGCTATCAAAGTTAGATATATATGTAAATTATTCATCTGTCAAATCCTAGAATTATATCATACCTGCTCCAGCAATCACGACCTAATGGTTTAGTGGGTTGTTCACTGTTTCTGAAAAATGAAGATAGTTGTCCAGCTTCCAAAAAGTTTATTGTGTTTTCTAGTGGAGGT
+
AABCCFFFFFCBGGGGGGGGGGHHHHHHHHHHHHHHHGGGGHGHHHHHHHHHHHGHHHHHHHHGHHHHHHHHGGHGFFHHHHGHHHHHHHHHHHHHHHHHHHHHHHHHHHHGHHHHHHHHHHHHHHHHHFFHHGHHHHGHHHHFGHEFHBGHHHFDGGFEACCGHHHHHGHHHHGFHHDGFFHGHHHHHHHHHHHDHHHHHHHHHHHHHHHHHFHFHGHHGGGFEEDFFBFGGGGGGGBFFGFFGGGFGG.
@M03495:530:000000000-LYBTV:1:2112:24157:24159 2:N:0:GCCCAGTG+AATTGCGG
ATATTTTGCCGTTGATAAACCAGCTAATCCTGAAAAAAAAATCAAAGCTAAAAACTACAATGCTAAGACCACGATGTGACTGCTATCAAAGTTAGATATATATGTAAATTATTCATCTGTCAAATCCTAGAATTATATCATACCTGCTCCAGCAATCACGACCTGTAATGGTTTAGTGGGTTGTTCACTGTTTCTGAAAAATGAAGATAGTTGTCCAGCTTCCAAAAAGTTTATTGTGTTTTCTAGTGGAG
+
3AAABFFFFFBAEGGGFFGGGGCGHHHHHHHHHFHFEEGGGHHHHHGGHHHGHHGGHHHHHHHHHHHHHHHHGFHEFHHHHFEHHHHHHHFEGHHHHFHHHHHHHGHHHFFGEFHHHHHHHHHGHHHGHHHBGHGFHFHHHHGFFHGEGHFHGGFFHEHCDGGGHGFHDHGFFGFH<GHEAFGFHHHHFHGHFFHHGFHEGGHED0CGGH:CHGH0CGFFFFCFHEC..09FBFFBB0/9;9FF0BBFAFE
@M03495:530:000000000-LYBTV:1:2112:14883:24175 2:N:0:GCCCAGTG+AATTGCGG
ATATTTTGCCGTTGATAAACCAGCTAATCCTGAAAAAAAAATCAAAGCTAAAAACTACAATGCTAAGACCACGATGTGACTGCTATCAAAGTTAGATATATATGTAAATTATTCATCTGTCAAATCCTAGAATTATATCATACCTGCTCCAGCAATCACGACCTGTAATGGTTTAGTGGGTTGTTCACTGTTTCTGAAAAATGAAGATAGTTGTCCAGCTTCCAAAAAGTTTATTGTGTTTTCTAGTGGAG
+
AAAAAFF3DFDAE1FGGGGGGCFCHHHHHHHFGGGFHGCGGHCHGHHGHHHBFHGHGHHHHHGFFHHGHHHHGGHEGHHFF1GHHHGGBGHGFHHHHGHHHHHG>FGGHHGHHGHHHHGGGDEBGHGGHHHHHHHFHHFHHGHBGHHFDHFHFHHHHFHFCCCE0<?<FF1?FGFF1>GEGGCFGFHGFHDGHHGHFFGGHFD0000;C:<;G:C0;//00;/CFH...9;CFGGBBFBFCFBF909C.0.
@M03495:530:000000000-LYBTV:1:2112:18055:24180 2:N:0:GCCCAGTG+AATTGCGG
ATATTTTGCCGTTGATAAACCAGTCAGGAGTCCAAAGCTCACATGCTGACAGATCGGAAGAGCGTCGTGTAGGGAAAGAGTGTCCGCAATTGTGGAAATCCCGGCGGGCGCCCGGTCACTTAAAAAAAAAAAGCAAGACATGTGGTTTCTGAAATCGAAGATAGTACCAAGCAATACAGCGCGAGAACTCACGGTGGTAGAGTGAGCAGAAACACCTGGTATTTAGTACAAGAGCGGGCATGGCGCAGGTA
+
AABB?FFFFFBBGGGEGFGGGGGFFFHHHGHHHHHFHGHHFFHH3EFFFGBFEHHHFGGGCFHEEAEAEGHHHGFGHFGFHH@FHFGGEGEG4G13333333?>///</>//---<-./<0000<D-:@@B-..99///:00900/..0;0;0000..:.AB//99///;...9////:/---9--.////:..;..;/;;;/9//////////..//.9///;////////9..9--9-....-.---./
@M03495:530:000000000-LYBTV:1:2112:18360:24181 2:N:0:GCCCAGTG+AATTGCGG
ATATTTTGCCGTTGATAAACCAGAACCATCCAAAGCTCACATGCTGACAGATCGGAAGAGCGTCGTGTAGGGAAAGAGTGACCGCAATTGTGTAGAAGTCGGGGGTCGCCGCATCATTAAAAAAAAAACAAACTGGAGTAAAAATAGAAGGGGCGCGGAGGTAGTGAAGTGACTCAACACAACAGTCACAGTAATGCAGACACGTGAGAGGCATTGGCGTATAGAAGCAGTGTACATAAGAGGGTAGATGG
+
BABBBFFFBFD>EEGFGGGGGGHGHHHFHHHHHHFGHHHHH5EGFFGFHHHHHHGGGGHHBEEEEAAB2FGGGHHFEGHB3BF?E?EGHHHGBD3@4344/>>/B///<?/////?1111?DG<C---...:.;://.//0000.00000..----;----.//:////9///////./.9.9..//////;////////........//.9./////-;-9//;///////;///9///;/...;9/;;/
@M03495:530:000000000-LYBTV:1:2112:20133:24182 2:N:0:GCCCAGTG+AATTGCGG
ATATTTTGCCGTTGATAAACCAAAGCTCACATGCTGACAGATCGGAAGAGCGTCGTGTAGGGAAAGAGTGTCCGCAATTGTGTAGATGTCGGTGGTTGGCGGCTCATTAAGAAAAAAAATGTGTTTCGGCTCAGAGTTTGGGTAGGGGCTTGTGTTTGAAAACTGGGGTTCGTAAACATATGTCGCGGAGTGTGTGTGCATGTGAGTGTATGGCGCGGCATTGTCTGTCCGTGCGTACGGCGCTACGGTGG
+
?AABAF5@DFBBGGGGGGGGGGFHHFHFCHHFGHFHEGAFFFFGGGGACEHEEFFEGEAFFEHHHFF?5BDD5EEC@EFD4@24FB44BF1/>?E1/>/BE?/EAB?F33333220><A01?1<0<1E>-..1<1<1=11.<<DG..<--.-.0:///0000/00/;-.-.9;;.90000;9;09.----..//..9./;//9////9:///..-.-----/////B///....9.9;-.------;....
@M03495:530:000000000-LYBTV:1:2112:10758:24194 2:N:0:GCCCAGTG+AATTGCGG
ATATTTTGCCGTTGATAAACCAGCTAATCCTGAAAAAAAAATCAAAGCTAAAAACTACAATGCTAAGACCACGATGTGACTGCTATCAAAGTTAGATATATATGTAAATTATTCATCTGTCAAATCCTAGAATTATATCATACCTGCTCCAGCAATCACGACCTGTAATGGTTTAGTGGGTTGTTCACTGTTTCTGAAAAATGAAGATAGTTGTCCAGCTTCCAAAAAGTTTATTGTGTTTTCTAGTGGAG
+
AAABBFFFFFDAGGGGGGFGGGHHHHHHFFHHHHGHFEGGGHHHHGFHHHHHGHEHHHHHFFEHHHHHH2FGFGHEFHHHHHHHFFFGFHHHHHHHHHHHHHHHGGHGGGHHFHFHGHHHHHBHHHHHHGHFFHHGHHFFHFGEFHFHGGGHFHGHHHHGFGGFFGHHHHEFGHFH>GHGEGGGHHHHHHBGGBGHHHDHFHHHHHHGGHGBFHHHHHHHFHGFBCHGGFGGGGGGFGB;:FFFFFFFF0A
@M03495:530:000000000-LYBTV:1:2112:16155:24204 2:N:0:GCCCAGTG+AATTGCGG
ATATTTTGCCGTTGATAAACCAGCTAATCCTGAAAAAAAAATCAAAGCTAAAAACTACAATGCTAAGACCACGATGTGACTGCTATCAAAGTTAGATATATATGTAAATTATTCATCTGTCAAATCCTAGAATTATATCATACCTGCTCCAGCAATCACGACCTGTCCTGGCAAACAACCTGCAGAAAAGCCAATCAAATATATTTTCCCAAGAGATGGAATGTGAGGCAATAATAGAGTACAAAGGTTGA
+
ABBBBFFFBFBBGGGGGGGGGGHHHHGHHHGHDGHHHFGFGGHGHHEHGHHHHFGHHHHHHHHHHHHHHHHHGGHFFBGHBGFGHHHHGGHFFGHGHHHHHHHFHHHHHHGHGEHHGHGGHHHFHHHHHHGHHHHHHHGGFHGBGHGGGHHFHHGHFFHGCG@AFHFGHGHEHHFHHEE<CFGEHBGHGHHGHBGHHHHFGHFCCGHF0<:G:GGFFFGFBCGBFBB..C.BCGBF9BF;;;0CFFFFF/:
@M03495:530:000000000-LYBTV:1:2112:8891:24208 2:N:0:GCCCAGTG+AATTGCGG
ATATTTTGCCGTTGATAAACCAGCTAATCCTGAAAAAAAAATCAAAGCTAAAAACTACAATGCTAAGACCACGATGTGACTGCTATCAAAGTTAGATATATATGTAAATTATTCATCTGTCAAATCCTAGAATTATATCATACCTGCTCCAGCAATCACGACCTGTAATGGTTTAGTGGGTTGTTCACTGTTTCTGAAAAATGAAGATAGTTGTCCAGCTTCCAAAAAGTTTATTGTGTTTTCTAGTGGAG
+
BBBBBFBFFFBAEGGGGGGGGGHHHHHHHHHHGHFFFGGGGHHHHHHHHHHGFHGHHHHHHHHHHHHHHHHHGCEFHHGHHEHHHHHHHHHHHHHHHHHHHHHHHGHHHHHHHHHHFFHHHHHHHHGHHHHHHHHHHHHHHGHGGHGHHHHHHHHHHHHGGGGGHHHHHHGFFHEBFFHFDGGGHHHHHHHHHGHHHHHGHHHHBGHHHHHFHHHHCHHHHHGCGGH?DGGGGFGFFFFGFF0FFGGEGGG
@M03495:530:000000000-LYBTV:1:2112:14841:24227 2:N:0:GCCCAGTG+AATTGCGG
ATATTTTGCCGTTGATAAACCAGCTAATCCTGAAAAAAAAATCAAAGCTAAAAACTACAATGCTAAGACCACGATGTGACTGCTATCAAAGTTAGATATATATGTAAATTATTCATCTGTCAAATCCTAGAATTATATCATACCTGCTCCAGCAATCACGACCTGTAATGGTTTAGTGGGTTGTTCACTGTTTCTGAAAAATGAAGATAGTTGTCCAGCTTCCAAAAAGTTTATTGTGTTTTCTAGTGGAG
+
BBBBBFFFFFBBGFGGGGGGGGHHHHHHHHHHHHHHHGGGGHHGHHHGHHHHHHGHHHHHHHHHHHHHHHHHGGHGFHHHHHHHHHHHFHGHHHGHHHHHHHHHHHHHHHHHHHHHHHHHHGHHHHHHHHGHHHHHGHHHHHHHHHFHFHHHEHCHHHHGGGGGHHHGHHHHHGHFFGGHFGGGHHHHHHHHHHHHHHHHGHFHGH0GBHGGHFHFFHFHFHHCGHGGGFGGGGGGGGBFBBGGGGGGG0E
@M03495:530:000000000-LYBTV:1:2112:20968:24230 2:N:0:GCCCAGTG+AATTGCGG
ATATTTTGCCGTTGATAAACCAGCTAATCCTGAAAAAAAAATCAAAGCTAAAAACTACAATGCTAAGACCACGATGTGACTGCTATCAAAGTTAGATATATATGTAAATTATTCATCTGTCAAATCCTAGAATTATATCATACCTGCTCCAGCAATCACGACCTGTAATGGTTTAGTGGGTTGTTCACTGTTTCTGAAAAATGAAGATAGTTGTCCAGCTTCCAAAAAGTTTATTGTGTTTTCTAGTGGAG
+
ABABBFFBFFBBEEGGGGGGGGCHFHHHFDHHHFFBGFGG?GHFCGHHHHHHHHGHHEHFGHHHHHHHH?GHDEFFHHHHHGFHFFHFHBBFGGHHHHHGGHGGGFHHHFFFFHHHHHGHHHFFHHHHGHHFHHHHHGFFHBHHHHHHHHHHHEHHHHHGDGGGHHGHHHEFGHHHFGHHGGGDGHHHHBGHGHFHHFFH.CHHFHFFHHCGGHHGGFFHEEC:0C:AAFGGEGFGFBFCB:9C0CFF?FF
@M03495:530:000000000-LYBTV:1:2112:25600:24260 2:N:0:GCCCAGTG+AATTGCGG
ATATTTTGCCGTTGATAAACCAGCTAATCCTGAAAAAAAAATCAAAGCTAAAAACTACAATGCTAAGACCACGATGTGACTGCTATCAAAGTTAGATATATATGTAAATTATTCATCTGTCAAATCCTAGAATTATATCATACCTGCTCCAGCAATCACGACCTGTAATGGTTTAGTGGGTTGTTCACTGTTTCTGAAAAATGAAGATAGTTGTCCAGCTTCCAAAAAGTTTATTGTGTTTTCTAGTGGAG
+
AAABBFFFFFBBEFGGGGGGGGHHHHHHHHHHHGHHHGGGGHHHHHGEHHHHHHGHHHHHHHHHHHHHHHHHGGHGHHHHHHHHHHGHHFHGHHHHHHHHHHHHHHHHHGHHHHHHHHHHHHHHHHHHHHHHHGHGHHHHHHGBHHGHHHHHGGHHGHHFGGGGHGFHHHHHHGHFFHHHGGGGHHHFFHHHHHHHHHHHAGHHGHGHFCCGHHFHHHHFHGGHGHEADFGGGGGGGGBFCGBFGGGGGB?
@M03495:530:000000000-LYBTV:1:2112:16052:24263 2:N:0:GCCCAGTG+AATTGCGG
ATATTTTGCCGTTGATAAACCAGCTAATCCTGAAAAAAAAATCAAAGCTAAAAACTACAATGCTAAGACCACGATGTGACTGCTATCAAAGTTAGATATATATGTAAATTATTCATCTGTCAAATCCTAGAATTATATCATACCTGCTCCAGCAATCACGACCTGTAATGGTTTAGTGGGTTGTTCACTGTTTCTGAAAAATGAAGATAGTTGTCCAGCTTCCAAAACGTTTATTGTGTTTTCTAGTGGAG
+
AAAABB5DFF3>E?FGGGGGGGHHHHHHHFHFFFD52EEGGHHBGH52GDHFGHGGBGGHHGHGHFHHH2FGEEEE?FHFGFBFEGFFHFFF@GFHHHHHHHHHHHHHEFGFHHHEG4FGHHHHHHHHHFGHFHHHHFHHHHHGFFAGFEFHGHHHH2BD?C?DHHHHGHG<GAF1<1C...A<FGHFHHGFDFHHHHBGCHFGFBCFBHG0GBB00GEFC0G0CFC.-;9/.;BFFFF/9C0000;CFFE
@M03495:530:000000000-LYBTV:1:2112:23851:24269 2:N:0:GCCCAGTG+AATTGCCG
ATATTTTGCCGTTGATAAACCAGCTAATCCTGAAAAAAAAATCAAAGCTAAAAACTACAATGCTAAGACCACGATGTGACTGCTATCAAAGTTAGATATATATGTAAATTATTCATCTGTCAAATCCTAGAATTATATCATACCTGCTCCAGCAATCACGACCTGCTCCTGGCAAACAACCTGCAGAAAAGCCAATCAAATATATTTTCACAAGAGATGGAATGTGAGGCAATAATAGAGTACAAAGGTTG
+
BAABBFFFFFBBGGGGGBGGGFHHHHHHHCHHBGHHHGECGHHFFHHHHGHHHHGHHHHHHGHHHHGHHGHHGGHGGHGHHHGHHHGHGHHBGHGHHHHHHHHHHHHHGHHG4BGGHHHHHHHEHFHHHHHHHHGHHGHHHHHEFFHFGHFFHHHHHFHGDGGGGHGHHFHGHGHHHHHHGHHFHHBGBGFAGHFHHHB0GHFHBHHF:CH0CC/CGHHHGHEFBBFGGGGGFGB9FFBB;B0B0BF/;C/
@M03495:530:000000000-LYBTV:1:2112:6917:24349 2:N:0:GCCCAGTG+AATTGCGG
ATATTTTGCCGTTGATAAACCAGGGACTCAGGCTGGTCCAAAGCTCACATGCTGACAGATCGGAAGAGCGTCGTGTAGGGAAAGAGTGTCCGCAATTGTGTAGATCTCGGTGGTCGCCGGATCCTTATAAAAAAAAAAAACAGTAGTGTCAAAGGTAAGATAGAACTCGCGACAAATCAGATGTGCGTGTGTACATGCACACAACACATAACGTATCATCAGGCCAGTGCTGGATTCATGAACAGGCCTAT
+
CCCCCFFFFFCCGGGGGGGGGGHGGGGHHHHHGHHGHHHHHHHHHHHHHHHHHHHHHHHHHHGGGGHHHGFGGFGGHHHGFHHHGHBGFGHGGGGGHEHHBF344?EFAF/?E/3//////?<F2@22@D2DGGFAC?<<A</0000/000000/;G00000000000.--;---/00000;0000.....:000000000.......0000./;0.000000/9..000000.:009000000/...:/;
@M03495:530:000000000-LYBTV:1:2112:24345:24359 2:N:0:GCCCAGTG+AATTGCGG
ATATTTTGCCGTTGATAAACCACCCTCCAAAGCTCACATGCTGACAGATCGGAAGAGCGGCGTGTAGGGAAAGAGTGCCCGCAATTGTGGAGATGTCGGTGGTCGCCGTATCAGTGAAAAAAAAAAATAGTTAGGAGGGGGAGAAAAAGGCGGCGTCGGTTGAGAGGGAGATGGACGTGTAGGAGAAGAGCGGAGATATAGTGTGTTGCTGTGCATACGTGTAAACAGGTAGGACTTTTTCACTGCACGAA
+
BABBBFFFFFBAEGCGGG5FGGFEGHHGGHHFHHCHHHHFFHHHGHHFFHGA?FEACHC0AE0EFHHFE3FCEEGB@4BFA/>EG3FBF/3/3F344?</</?3/</<//0022@22@DD0//>CF-.000000<0/.--;--..//;...9--------.-//./...../////-../.9;/:..9/..-;-9-///9////99/.//;///////./;9.////..///.//;//////;/////...
@M03495:530:000000000-LYBTV:1:2112:12848:24366 2:N:0:GCCCAGTG+AATTGCGG
ATATTTTGCCGTTGATAAACCAGCCTCCCTGTGGTCGTTATCTTGCTCCTTCTGTCGTCAACGAATTTACTAATTCCAAAGCTCACATGCTGACAGATCGGAAGAGCGTCGTGTAGGGAAAGAGTGTCCGCAATTGTGTAGATCTCGGTGGGCGCGGGAGCATTAAAAAAAAAAAGAACAGAGTGAGCACAATTCGTGACGAGTGTGACCAATGTCTAGCAAAAAGGCGCAATGTAGTGTGACGGAGCACG
+
BBBBCFFFFFCBGGGGGGGGGGHHGHHHGHHHHHHHGGGHHHHHHHHHHHHHHHHHGGGHGHGGGHHHHHHHHHHGHHHHHHHHHHHHHHHHHHHHHHHHGGGGHHHGGGGGGGHHHGHHHHHHBFBFGGGGGGHG>D2>>22222@C/?///<---<--..;00:F0;AE?-;-.../////;000;0.//000:/./...-..000000.00:00000000/....9---;0;:09/;000.:..-..-
@M03495:530:000000000-LYBTV:1:2112:16154:24396 2:N:0:GCCCAGTG+AATTGCGG
ATATTTTGCCGTTGATAAACCAGCTAATCCTGAAAAAAAAATCAAAGCTAAAAACTACAATGCTAAGACCACGATGTGACTGCTATCAAAGTTAGATATATATGTAAATTATTCATCTGTCAAATCCTAGAATTATATCATACCTGCTCCAGCAATCACGACCTGTAATGGTTTAGTGGGTTGTTCACTGTTTCTGAAAAATGAAGATAGTTGTCCAGCTTCCAAAAAGTTTATTGTGTTTTCTAGTGGTG
+
BBBBBFFFFFBAGGGGGGGGGGHHHHHHHHHHHGHHHGGGGHFFFH52BBGHHHEFE3EGD3FDDHGG3F2??E?CF4F4BDE4B43@FGF@GFDFEE4D4DD4BBGHGGHDHBEGFFBGBGHHDBFBFD3GFHHFBFBD3F3FGGFBHCCFHFHFCC<</BC/011?FDF?FHBG=D>G<FCDG1=0DBGHH0<GHHHHEAFBGGHGH0;GFHF00GFCGCGHHHGFG0BFFFGGFBFCFGBB0BBFG0;
@M03495:530:000000000-LYBTV:1:2112:24267:24421 2:N:0:GCCCAGTG+AATTGCGG
ATATTTTGCCGTTGATAAACCAGCTAATCCTGAAAAAAAAATCAAAGCTAAAAACTACAATGCTAAGACCACGATGTGACTGCTATCAAAGTTAGATATATATGTAAATTATTCATCTGTCAAATCCTAGAATTATATCATACCTGCTCCAGCAATCACGACCTGTAATGGTTTAGTGGGTTGTTCACTGTTTCTGAAAAATGAAGATAGTTGTCCAGCTTCCAAAAGGTTTATTGTGTTTTCTAGTGGAG
+
BBABBFFBFFDAEFFFGC5FFGHHHGHF4FGE5AFHFAAAEHFFEHBFDFEHFFGHHFFHHHBHH5FFHFFEFGEFEBBGED3GHHEFHBFH4FBGFGDGHHHFBGBEGGHHGFFHFHHHHHBGHHHHFFB3GHHEHFGFHGB2B?GF3GCHHFBHFHH/</<AGGHHHHBGFCCHHHHEGGCF.GDFHFFF=0GD000=..0G00;:;CG00GF00CBGBB:0:GE/.;CFGGEFFFF//C09FGFB.0;
@M03495:530:000000000-LYBTV:1:2112:19382:24447 2:N:0:GCCCAGTG+AATTGCGG
ATATTTTGCCGTTGATAAACCAGCTAATCCTGAAAAAAAAATCAAAGCTAAAAACTACAATGCTAAGACCACGATGTGACTGCTATCAAAGTTAGATATATATGTAAATTATTCATCTGTCAAATCCTAGAATTATATCATACCTGCTCCAGCAATCACGACCTGTAATGGTTTAGTGGGTTGTTCACTGTTTCTGAAAAATGAAGATAGTTGTCCAGCTTCCAAAAAGTTTATTGTGTTTTCTAGTGGAG
+
ABCCCFFFFFCCGGGGGGGGGGHHHHHHHHHHHHHHHGGGGHGHHHHFHHHGHHGHHFHHHHHHHGHHGHHHGGHGAGHEHHEGHFHHHHFGGHFG4EGD@GHGHHHHFFGFFGHHGHHHHHHHHGGHHHHHHHHHHGHGHHGHHHFFHHHHHHFHFGHGGGGGBFGHHHHHHGHHHHHHGGGGHHGHHHHHHHEFFHHHFFHHGFFHHHHGHHHHHHGFHHHHGHEE?FFGGGGGG09CBFFG0FFG.09
@M03495:530:000000000-LYBTV:1:2112:15261:24452 2:N:0:GCCCAGTG+AATTGCGG
ATATTTTGCCGTTGATAAACCAGCTAATCCTGAAAAAAAAATCAAAGCTAAAAACTACAATGCTAAGACCACGATGTGACTGCTATCAAAGTTAGATATATATGTAAATTATTCATCTGTCAAATCCTAGAATTATATCATACCTGCTCCAGCAATCACGACCTGTAATGGTTTAGTGGGTTGTTCACTGTTTCTGAAAAATGAAGATAGTTGTCCAGCTTCCAAAAAGTTTATTGTGTTTTCTAGTGGAG
+
>AAA@FBDDFD>E2FGGGGGGGGHHGHGHHHGHFGHHGGGGHHHHHHGHGHHHHGHHHHGHHHHHEGHHFFHEGHGHHHHHHFHHHHHHHHHHHHHHHHHFHHHHHHHEHHHHHHHGHHHHHHHHHHEGHHHHHFGHHHGHHHGHGFGFFHHGHGHGFGFGGGGHHHHGHHGHFHGFGHHGGGG<FHHHHGDDFGHGFHH.CGHHHHHHHGFHHGGGCC0CFHGBGHGA0FBFFGGGGFFFF0CFB;FCCE
@M03495:530:000000000-LYBTV:1:2112:23534:24462 2:N:0:GCCCAGTG+AATTGCGG
ATATTTTGCCGTTGATAAACCAGCTAATCCTGAAAAAAAAATCAAAGCTAAAAACTACAATGCTAAGACCACGATGTGACTGCTATCAAAGTTAGATATATATGTAAATTATTCATCTGTCAAATCCTAGAATTATATCATACCTGCTCCAGCAATCACGACCTGTAATGGTTTAGTGGGTTGTTCACTGTTTCTGAAAAATGAAGATAGTTGTCCAGCTTCCAAAAAGTTTATTGTGTTTTCTAGTGGAG
+
BBBBBFFFFFDAFGGGGGGGGGHGGHGHHHH45BBGGECFGHHHHHHGHHHHHEEHFHHHHHHHHDHHFGGHGGHGHHGGHHFHHGFHHGHHHHHGHHHHGHHHHHHHHGHHHGGHHHHHHHGHHHHHHFHHHHHHHHHHFHGBGGHFHHHHFHHF2CHGGGGAHHGDBGDFFHHH1FCGEFFGHHHHHGHEFFDGBGFHACGFHHEHFGGHHFGGHH/CG0CGFCG.ACBBBFFFFGB;CCFFGGGG?FG
@M03495:530:000000000-LYBTV:1:2112:10832:24491 2:N:0:GCCCAGTG+AATTGCGG
ATATTTTGCCGTTGATAAACCAGCTAATCCTGAAAAAAAAATCAAAGCTAAAAACTACAATGCTAAGACCACGATGTGACTGCTATCAAAGTTAGATATATATGTAAATTATTCATCTGTCAAATCCTAGAATTATATCATACCTGCTCCAGCAATCACGACCTGTAATGGTTTAGTGGGTTGTTCACTGTTTCTGAAAAATGAAGATAGTTGTCCAGCTTCCAAAAAGTTTATTGTGTTTTCTAGTGGAG
+
AAABBBFFFFBAGCGFGGGGGGGHHHHHHHHHHHHFHGGFGHGHHBGHHHHGHGFHHHHHHFFDGFHGHHGG>EGCGHFEHFFGFHHFHHHHFHGHFHHHGHHHFHHGHGHHHHHHHGHHHHHHGHEHHFHHHHHHHEGGHHHCGEF?FFCGFGGHHHHGGGGGFDDFGHB?DCGHFFAFEECDGBGDGHHF0000D=DDC.GHHHHHHHGGBG0:GHHGHH/CGGEEFFFGGGFFCFFGGG09FF0B.F.
@M03495:530:000000000-LYBTV:1:2112:21659:24497 2:N:0:GCCCAGTG+AATTGCGG
ATATTTTGCCGTTGATAAACCAGAGGACTCAGGCTGGACCAAAGCTCACATGCTGACAGATCGGAAGAGCGTCGTGTAGGGAAAGAGTGTCCGCAATTGTGTAGATCTCGGGGGGCGGCGGATCATTAAAAAAAAAAAAGAAATGAGGACAGACGGCGAGGAAAGTAGTGTGAAGTAAGAGTTACATCCAGACTTAACGGTAGAGGGTGGATCTACGGCTGGTGAGGTATTGATGATGATATGAAGGTATG
+
CCCCCFFFFFCBGGGGGGGGGGHGHGHHHHGHHHHHGHGHHHHHHHHHHHHHHHHHHHHHHHHGGGGHHHGGGGGGHHHHGHHHGHHGGBGHGGGGGGFGHFB3DB4FFH//<@--;--9----9B:0;9BFF;:BA=-.../;000/0./;;.-.-----://.0900/900:00000000900000/0:0909000.-...00/..9-;00;00:.---.//0../00;0000000000:0000:0000
@M03495:530:000000000-LYBTV:1:2112:8728:24510 2:N:0:GCCCAGTG+AATTGCGG
ATATTTTGCCGTTGATAAACCAGCTAATCCTGAAAAAAAAATCAAAGCTAAAAACTACAATGCTAAGACCACGATGTGACTGCTATCAAAGTTAGATATATATGTAAATTATTCATCTGTCAAATCCTAGAATTATATCATACCTGCTCCAGCAATCACGACCTGTCCTGGCAAACAACCTGCAGAAAAGCCAATCAAATATATTTTCACAAGAGATGGAATGTGAGGCAATAATAGAGTACAAAGGTTGA
+
>AAAAFFFFFBBGGGGGGGGGGHHHHHGHGHHHHHHHGGGGHFHHHHHHGGHHHGGHHHHHHHHHHHHHHHHGGHGHHHHGHGHHHHHHHHHHHFHHHHHHHHHHHHHHHHHHHHHHHHHHHHHHHGHHHHHHHHHHHHHHHHFHHHHHGHFHHHHHHHGGGGGFFHHHHHHHHHHGHHGHHHHGGFFHHGHHHHHHHDFGHHHHHHFHHFHFHFGHGFHGHH:FFFGGGGGGBFGGGG9CFGGGGF9BFF
@M03495:530:000000000-LYBTV:1:2112:11142:24535 2:N:0:GCCCAGTG+AATTGCGG
ATATTTTGCCGTTGATAAACCAGCTAATCCTGAAAAAAAAATCAAAGCTAAAAACTACAATGCTAAGACCACGATGTGACTGCTATCAAAGTTAGATATATATGTAAATTATTCATCTGTCAAATCCTAGAATTATATCATACCTGCTCCAGCAATCACGACCTGTAATGGTTTAGTGGGTTGTTCACTGTTTCTGAAAAATGAAGATAGTTGTCCAGCTTCCAAAAAGTTTATTGTGTTTTCTAGTGGAG
+
AABBCFFFFFCCGGGGGGGGGGGHGHHGHHHHHHHHHGGGGHHHHHHHHHHHHHGHHHHHHHGHHHHHHHHHGGHFHHHHHHHHHHHHHHHHHHHHHHHHHHHHHHHHHHHHHHHHHHGHHHHHHGHHHHHHHHHHHHHHHHHHHHFHHHHGFHHHGHHGGGGGHHHGHHGDHHHGGHHHGGGGEHGHHHHHGHHHHHGHHHHHGHHHHHGFHGHGHHGHHHFHHHH?D9FFFGGGGFBBFFFFFEFFGBE
@M03495:530:000000000-LYBTV:1:2112:19021:24535 2:N:0:GCCAAGTG+AATTGCGG
ATATTTTGCCGTTGATAAACCACCCTCCCTGTGGTCGTTATCTTGCTCCTTCTGTCGTCAACGAATTTACTAATTCCAAAGCTCACATGCTGACAGATCGGAAGAGCGTCGTGTAGGGAAAGAGTGTCCGCAATTGTGTAGATCTCGGTGGTCGCCGTATCATTAAAAAAAAAAAACTGAATCGTCGCAGAGGAGGAATTCGTCGTAGGAACGCGGAGATACGTAGCGTAGTAGGAAGGGCAATACCGATG
+
CDDCCFFFFFCBGGGGGGGGGGGGGHHGGHHFHHHHGGGHHHHHHHHHHHHHHHHHGGGHGHGGGHHHHHHHHHHHHHHHHHHHHHHHHHHHHHHHHHHHGGGGHHHGGGGEEFHFHGHHHGFHBF3BGGGGGGHHFHBBD222@2@C/??/1>/.--.0<FFF00=00<-A@-?-.00;000...---.-...:../0;0./.-9...00...-:9--/00.:0;.-..-900000......000:.9:.
@M03495:530:000000000-LYBTV:1:2112:20890:24554 2:N:0:GCCCAGTG+AATTGCGG
ATATTTTGCCGTTGATAAACCAGCTAATCCTGAAAAAAAAATCAAAGCTAAAAACTACAATGCTAAGACCACGATGTGACTGCTATCAAAGTTAGATATATATGTAAATTATTCATCTGTCAAATCCTAGAATTATATCATACCTGCTCCAGCAATCACGACCTGTAATGGTTTAGTGGGTTGTTCACTGTTTCTGAAAAATGAAGATAGTTGTCCAGCTTCCAAAAAGTTTATTGTGTTTTCTAGTGGAG
+
BBCBBFFFFFCAGGGGGGGGGGHGHHHHHHHGHHHHHGGGGHHHHGHHHHHHHHGHHHHGHHHHHHHHHBGHGGHGHHHHHHFHHHGHHHHHHHHHHHHHHHHHHFHHHHHHHHHHHHHHHHHHFHHHHHHHHHHHHHHHHHHHHHHFHGFHHHHHHGHGFCCGHHGHGHHGHFHHFGHGGGFGHHHHHGFHHHHHHHHHCGFGHHHHHHGHFHHFHHHFHHHHHHHG?BFFFGF9;;9BFFGGGF00.:A
@M03495:530:000000000-LYBTV:1:2112:8863:24557 2:N:0:GCCCAGTG+AATTGCGG
ATATTTTGCCGTTGATAAACCAGCTAATCCTGAAAAAAAAATCAAAGCTAAAAACTACAATGCTAAGACCACGATGTGACTGCTATCAAAGTTAGATATATATGTAAATTATTCATCTGTCAAATCCTAGAATTATATCATACCTGCTCCAGCAATCACGACCTGGTCCTGGCAAACAACCTGCAGAAAAGCCAATCAAATATATTTTCACAAGAGATGGAATGTGAGGCAATAATAGAGTACAAAGGTTG
+
BBBBCFFFFFBBGGGGGGGGGGHHHHHHHHHHHHHHHGGGGHHHHHHHHGFHHHGHHHHHHHHGHHGHHFGHGGHGHHHHHFFHHHGHHHGFHHHHGHHHHHHHHHHHHHHHHHHHHHHHHHGGHHHHHHHFFHHHHFHHHHHHHHGHHHHHHHFGHHHGGGGGHHHHHHHHHHFHHHHHCHHHHHFGHHHAFHGHFGHHHHHHFHHFFHHH;:/CGHHFEHHGCFGGFEGFGG09FFGFFFGGGF/FF0/
@M03495:530:000000000-LYBTV:1:2112:11281:24571 2:N:0:GCCCAGTG+AATTGCGG
ATATTTTGCCGTTGATAAACCAGCTAATCCTGAAAAAAAAATCAAAGCTAAAAACTACAATGCTAAGACCACGATGTGACTGCTATCAAAGTTAGATATATATGTAAATTATTCATCTGTCAAATCCTAGAATTATATCATACCTGCTCCAGCAATCACGACCTGTAATGGTTTAGTGGGTTGTTCACTGTTTCTGAAAAATGAAGATAGTTGTCCAGCTTCCAAAAAGTTTATTGTGTTTTCTAGTGGAG
+
ABBBBFFFFFBAAECFGFGGGGHHGHHHHHHHHHHHFEGGCFGHHFHHHHHHBGAGHHFBGHHHHHHHHGHGGGEEFGBGHHGHHHHHFHHFHHHHHHHHHGHHHHGHHFHHHHHHFFHHHHHGHG3FGFGHHHHHHGHHGHDBGHGB?FHHHGHHGHHDA?DDHGHFGFHGFHHHGHHEEGGGHHHGHHHGEFHHHEGFHFGGHFCBGHGHFFHGHC/:CHGBCG:EGGGGGGGGGGGGFGGFF0;CA9E
@M03495:530:000000000-LYBTV:1:2112:6198:24575 2:N:0:GCCCAGTG+AATTGCGG
ATATTTTGCCGTTGATAAACCAGCTAATCCTGAAAAAAAAATCAAAGCTAAAAACTACAATGCTAAGACCACGATGTGACTGCTATCAAAGTTAGATATATATGTAAATTATTCATCTGTCAAATCCTAGAATTATATCATACCTGCTCCAGCAATCACGACCTGTCCTGGCAAACAACCTGCAGAAAAGCCAATCAAATATATTTTCACAAGAGATGGAATGTGAGGCAATAATAGAGTACAAAGGTTGA
+
AABBBFFFFFDBGGGGGGGGGGHHHHGHHHHHFFHHHGGGGHHGGHHEHGHHHHGHHHHHHGHGHHHHHHHHGEHGHFHFHHHHHFFHHHHHHHFGHHHHGHHGDHHHHHHHHHFHHHHFHHHHHHHHHGHFHHHHHHHEHHFHHGGHHGGHGHHHHHHGGGGGHHHHHHHHHFGHFHGGHAGHFHHHHHHHHGHCGHHGFGFHGFHHHHHGFHHHFFHHHHE0FFEF?EFGF9000000;CFGGFGFFGB
@M03495:530:000000000-LYBTV:1:2112:18609:24586 2:N:0:GCCCAGTG+AATTGCGG
ATATTTTGCCGTTGATAAACCAGCTAATTCCAAAGCTCACATGCTGACAGATCGGAAGAGCGTCGTGTAGGGAAAGAGTGTCCGCAATTGTGTAGATCTCGGTGGGCGCGGTGGCATTAAAAAAAAACAATCTAGATAAACAAAAAACTTGTTTGATCTATATTAAATCAATACTGTAAATTAGTTAATTAGGCCTTAATTTTCATTATGATTTCGATTCATAGTAAACTGTGGGGCGCGCATGCTTTTTG
+
BBBBBFFFFFBBGGGGGGGGGGHGHHHHHGGHHGHGHGHHHHFHHHHHHHHHHHGFGGEFHGFEEEDAFGHGHHHGHF@F5D@EFCGFHHFGEG34B444BF>/E//>//////0?B233?B2/><A///1>>111>1111>.0>.-.00=D0//00000000;000:0:000/00;:000:00;000000:0//;900099000;900B00;00:.00000009////////..-.--9--;.///;//-
@M03495:530:000000000-LYBTV:1:2112:6973:24589 2:N:0:GCCCAGTG+AATTGCGG
ATATTTTGCCGTTGATAAACCACCCTCCCTCGTATCCAAAGCTCACATGCTGACAGATCGGAAGAGCGTCGTGTAGGGAAAGAGTGTCCGCAATTGTGTAGATCTCGGTGGTCGCCGTATCATTAAAAAAAAAAAAATGACGTTATAATGTAATAAAAGTCGACTTCATGGTAAAGTAAATAATAGATGCGATACCATACGAAATCGGATGGGAGAGAGTAGAGACTTGAGAGAAGCAGTATCGTAGATGA
+
CCCCCFFFFFCBGGGGGGGGGGGGGHHGGHHGHGHHHHGHGHHHHHHHHHHHHHHHHHGHGGGDHHGGGGGGGHHHHGHHHHHHBFBFGGGGGGHHH424?4?44D?E/E//3E//@//0032>2>FGFGF?-A--<.00<...:.00;0000000000:;..-..;0:000000000000000000000-9..-0000/.:...0.:..-../9....0000;0:000;:.0.0/00/0:00.;..:000
@M03495:530:000000000-LYBTV:1:2112:23361:24648 2:N:0:GCCCAGTG+AATTGCGG
ATATTTTGCCGTTGATAAACCAAAGCTCACATGCTGACAGATCGGAAGAGCGTCGTGTAGGGAAAGAGTGTCCGCAATTGTGTAGATCTCGGTGGTCGCCGTATCATTAAAAAAAAAAAAAAAGAAGGCTCACGCGGACACTGTAAAGACACAGACTACACAGTGGCGATGATATGAGTAAAGCAATCACGCATGCAGGTATCATACAAGTTAGAGTTAGGGCAAGGACTCGACCTTCATCAACAAGCACA
+
CCCCCFFFFFCBGGGGGGGGGGHHHHHHHHHHHHHHHHHHHHHHGGGEGHHGGGGGGEGHHGGHHGHHGH@DGGGGGGHHHHFGGFB4@FFA1?E>3>/?///0044D4BD4GFGG<B<<<--..</..0.<0..-:---.00;00000////.0.:0/0/0.:0/.--:.00000000;00000/0000..-..000:.0;000000000:0000;000/./....../;.;--.0000000:0.;.///
@M03495:530:000000000-LYBTV:1:2112:20421:24656 2:N:0:GCCCAGTG+AATTGCGG
ATATTTTGCCGTTGATAAACCAGTCAGGAGTCCAAAGCTCACATGCTGACAGATCGGAAGAGCGTCGTGTAGGGAAAGAGTGTCCGCAATTGTGTAGATCTCGGTGGTCGGCGGATCATTAAAAAAAAAAAAATAAGAAAAGAAGTGGATGGCGCGAGGAAAAGGAGTAGTTGCTCGACGCAGTACACATTGGATAGGAATCATAATATTACATCGTACATCAGGCACGCCACACATAGACCTACGTAGTA
+
CCDECFFFFFDDGGGGGGGGGGHHHHHHHGHHHHHHHHHHHHHHHHHHHHHHHHHHGGGGHHHGGGGEGFGHHGHHHHHHFGFFGGGGEGHGFF2F344BBFEF/?E/3////////02@22@FDGCCCCC-@.01111///.<<<00000./-.-----////./.</1111101.------.1<1100<10:010<0100111111111<111.....11000<...<<...9.00110000/..0<.1
@M03495:530:000000000-LYBTV:1:2112:8428:24670 2:N:0:GCCCAGTG+AATTGCGG
ATATTTTGCCGTTGATAAACCAGCTAATCCTGAAAAAAAAATCAAAGCTAAAAACTACAATGCTAAGACCACGATGTGACTGCTATCAAAGTTAGATATATATGTAAATTATTCATCTGTCAAATCCTAGAATTATATCATACCTGCTCCAGCAATCACGACCTGTAATGGTTTAGTGGGTTGTTCACTGTTTCTGAAAAATGAAGATAGTTGTCCAGCTTCCAAAAAGTTTATTGTGTTTTCTAGTGGAG
+
BBBBBFFFFFDAEGGGGGGGGGHGHHHFGFHHFHHHHGGGGHHGFHGGHGHFHHGHHHHHGHGHHHHHHFHHGGGGFGFHGGBGHHGHFHHHHHGHHHFHFHHHHHGHHHHHHGHHGHHHHHHHFGHGHEHHHHHGHHHFHHHHEHH23FFFGGHHEGHGFGGGH?F1FGHDGHHH1FCHGGGGHHGHHGHHGGHHHHHHGGH0GGHEHH0GHFHCCFHHHG/CGFA.EBFFGGGGBBFFEFFE00BFFBE
@M03495:530:000000000-LYBTV:1:2112:20847:24677 2:N:0:GCCCAGTG+AATTGCGG
ATATTTTGCCGTTGATAAACCAGGACTCAGGCTGGACCAAAGCTCACATGCTGACAGATCGGAAGAGCGTCGTGTAGGGAAAGAGTGTCCGCAATTGTGGAGATCTCGGTGGGCGCCGGATCATTAAAAAAAAAAAAAAAAATACGAACGTGGGTGGATCGGGACGACATAAACACCTCGCACCACACCAACACGACACGACGCCCAGTGTCTCCCCAGAGCGATCACAGGTACGTAAATGAGTTCCCAGA
+
CCCCDFFFFFDDGGGGGGGGGGHGHHHHHHHHHHGHHHHHHHHHHHHHHHHHHGHHHHHHHGGGGHHHGEGGEFGHHHGGHHFHH@F4BGGCGFGGHHH/3/3?3DHFA/?A////<//>?<0=1=1=?1/>--<-;-----.:0...--...-.9-.0:..-:-----;000;0../:.9-;:.........;.---9.9--:-9.;00;0000/.;.9./--.../00.000.:0.90000000000:.
@M03495:530:000000000-LYBTV:1:2112:22209:24706 2:N:0:GCCCAGTG+AATTGCGG
ATATTTTGCCGTTGATAAACCAGCTAATCCTGAAAAAAAAATCAAAGCTAAAAACTACAATGCTAAGACCACGATGTGACTGCTATCAAAGTTAGATATATATGTAAATTATTCATCTGTCAAATCCTAGAATTATATCATACCTGCTCCAGCAATCACGACCTGTAATGGTTTAGTGGGTTGTTCACTGTTTCTGAAAAATGAAGATAGTTGTCCAGCTTCCAAAAAGTTTATTGTGTTTTCTAGTGGAG
+
CCCCCFFFFFCBGGGGGGGGGGHGHHHGHHHHHHHHHGGGGHHFHHHHHHHHHHGHHHHHHHHHHHHHGHHGGGHGGHHHGHGGHHHHHHHGHHGHHHHHHHHHHHHHHHHHGHHHHHHHHHHHHHHHHHHHHHHHGHHHHHHEHHGHHHHGHHHHHHHGGGGGHGHFHHHHHGHHGHGEEGGGHHHHHHHHHHHHHHHHHHHHHHHFGHGFHGGHHHEHHHFFGHAEFGGGGGGGGGCFGGFGF000.CA
@M03495:530:000000000-LYBTV:1:2112:8313:24732 2:N:0:GCCCAGTG+AATTGCGG
ATATTTTGCCGTTGATAAACCAGCTAATCCTGAAAAAAAAATCAAAGCTAAAAACTACAATGCTAAGACCACGATGTGACTGCTATCAAAGTTAGATATATATGTAAATTATTCATCTGTCAAATCCTAGAATTATATCATACCTGCTCCAGCAATCACGACCTGTAATGGTTTAGTGGGTTGTTCACTGTTTCTGAAAAATGAAGATAGTTGTCCAGCTTCCAAAAAGTTTATTGTGTTTTCTAGTGGAG
+
BB@AAFFBFDD>EFGGGGGGGGHGFFHHHFFHHHHHGFGCGHHHHBGEHHHHHHGHHHGHHHHGFHHHHHHHGGHGFBHHHF3GHHHHHEF@FHHHHHHHHHHHFHHHHHHHHHHHHHBGDGGHHE3GHGFHHHHFHHHHHHDFFGHFHFFGHHCGGHHGGGCEHHH1FGB?DGHHDDGGAFGFHHHFFHGHFFGHHHHHHGFG0CGHGFHGHHFFFG/G0GGHHFHADGGFGFGGFFF;CFFGGGFFGFE
@M03495:530:000000000-LYBTV:1:2112:11033:24733 2:N:0:GCCCAGTG+AATTGCGG
ATATTTTGCCGTTGATAAACCAGGGCATCGGCCGTTTTCTCCAAAGCTCACATGCTGACAGATCGGAAGAGCGTCGTGTAGGGAAAGAGTGTCCGCAATTGTGTAGATTTCGGGGGGCGCCGGATCATAAAAAAAAAAAAGAGCGTTAATAAATGTAAGAGAGGAGTCAGCACGTCAGATAGAGATGTCCCGGACATCTCTGGACCACAAACATCATTTTGATAACACAAGTGGACGACGAGGAAGCTACT
+
A?ABAFFFFFBBGGGGGGGGGGHGGGGHGGGGCFGFHGFHHHHHHHHHFHHHHHHHHGFGGFFFHGAFC1FFEEEF>EGFGHGFGHGHHBB@FGG?EGGHH?4BB3444442////----;@--.9.//////9@->-9-....-9.9.9///////////9...../9/9/9-....:////////9/BB---9-////////...9A.9..9/9///9/.;B///9..9/////---9----...///:
@M03495:530:000000000-LYBTV:1:2112:11930:24733 2:N:0:GCCCAGTG+AATTGCGG
ATATTTTGCCGTTGATAAACCAAAGCTCACATGCTGACAGATCGGAAGAGCGTCGTGTAGGGAAAGAGTGACCGCAATTGTGTAGATCTCGGGGGGCGGCGAGAAAATAAAAAAAAAAAAAAAAAAAAAGAAGAAGAAAGAAGGAACGACAAGCAGAAAGAAAAACGGAGAGGAAGCGGAGTAGGAGATGCAGATGGACAAACAAGAGAGAAGAAGAAGCAAAGGTCAAGAGGAACGGCGAAGACTGTAGT
+
BAABAFFFFFDACEEGGFBFGGEHHHHFGGGGGHHGHHHHHG3A?EGEGGBE1EEAEAEGFEGHHFFGBF5D@@?EGGFH4B?@3444B4FF>EG-----;---.0/00900BBF=@@=---:--9---.../0//0//9/.9../...---../9//00/.//..-...-.../..--9-:/000/.;00900000/00./...//.9.:0/0//0//00/0//000000..;/.99;----./000009
@M03495:530:000000000-LYBTV:1:2112:19963:24755 2:N:0:GCCCAGTG+AATTGCGG
ATATTTTGCCGTTGATAAACCAGAGGACTCAGGCTGGACCAAAGCTCACATGCTGACAGATCGGAAGAGCGTCGTGTAGGGAAAGAGTGTCCGCAATTGTGTAGATCTCGGGGGGCGCCGGATCAATAAAAAAAAAAGAATAAAAGGACGACGGGGGTGCGGAAATGTGGACGCAGAGAGACGAAGCACTTAGAGTGACCGGAGACAGGCAGTGTGCGCTATATCGGGGCACATCAGTCACTCCGTGTCGG
+
BBBBCFFFFFCAGGGGGGGGGGHHHGHHHHHGHHHHGHHHHHHFHHHHHHHHHHHHHHHHHHHGGGGHHHGGGGGGBGGHGGHHHHH@F@BDEGFGGHHDH24F444?4BF///--------:9.0;000:BFFA-B..9000000:/.----;-;>-:.-----0000000-----./../.--.-0/00:00000000-----.//.;.9:0:00.---.0;;.-----./0000009:00/;.9.;;-
@M03495:530:000000000-LYBTV:1:2112:20842:24768 2:N:0:GCCCAGTG+AATTGCGG
ATATTTTGCCGTTGATAAACCAGGACTCAGGCTGGACCAAAGCTCACATGCTGACAGATCGGAAGAGCGTCGTGTAGGGAAAGAGTGTCCGCAATTGTGTAGATCTCGGGGGGCGCCGGATCATTAAAAAAAAAAAAAAAGAAAATAGAGTAGGAGGTCTATGTATAAATAGGTATGAGAAGACATGGATAATCACATAAGGAGCGATTAAGAGTCACGTAGTGAGTGTAGAGCACAAGAGTGAGTGCGGG
+
CCCCCFFFFFCCGGGGGGGGGGHGCHHHHHHHHGGHHHHHHGHHHHHHHGHHHGGHHHHHHGGGGHHHGEEFEEFGHHGHHHHHHBFBBGGGGGGHHDFEDF44444?F/<C--9-:@--.:;////BB/@D=BC99---.../999/////////.9//:///:///:9///////:////////;/;////:://;:////..--...////://;..:..////////////;//././///9//---
@M03495:530:000000000-LYBTV:1:2112:8772:24834 2:N:0:GCCCAGTG+AATTGCGG
ATATTTTGCCGTTGATAAACCAAAGCTCACATGCTGACAGATCGGAAGAGCGTCGTGTAGGGAAAGAGTGACCGCAATTGTGTAGATCTCGGGGGTCGCCGGATCATTAAAAAAAAAAAAAGGGTATGAGCCTGTGGGATCTGCTACAGATCAGTGGAGAATCAGGCGGTGGCGCACTCGAGGATAACTGCAGAGGCGGTGGCAGTACGATATGGCGCGGTCAGGCATGCAGTGCGTACACATTGACTGCG
+
CCABBFFFFFCAGGGGGGGGGGHHHHHHHHHHHHGHHHHHHHHGGGGGHHHGGGGFGHHHHGHHHHFHDG5DFFGGGGGHHHGB3B4BGGHF/EE//</<<///<?1?1=1FG/-AC@<--..../00000//.00/..0.;000000900;0090/099.00000/----:.-.---9...--/000000000...--:-.././;09...909;-.--9-.///.0.000090;..-.099900000/.
@M03495:530:000000000-LYBTV:1:2112:24747:24842 2:N:0:GCCCAGTG+AATTGCGG
ATATTTTGCCGTTGATAAACCACCCTCCCTGTGGTCGTTATCTTGCTCCTTCTGTCGTCAACGAATTTACTAATCCAAAGCTCACATGCTGACAGATCGGAAGAGCGTCGTGTAGGGAAAGAGTGTCCGCAATTGTGTAGAGCTCGGGGGTCGCCGTGTCATTAAAAAAAAAAGATAAACAGCATGCGAGGCCGCTGAGTAGCGCGTACCAAGGTGGGTATGTTGGAGCGTGTGTGCCAGTATGAATCAGT
+
BCBCCFFFFFCCGGGGGGGGGGGGGHHGGHHHHHHHGGGHHHHHHHHHHHHHHGHHGGFHGHGGGHHHHGHHHHHHHHFHHHHHHHHHEHHFHHHHHHHG?FGHHHGGGGGGHFHGGGFHFHH3F?FGGGCC?GH>D22D22>2=?@/C--.<-.@--;/;<;0:;00C--B?..000000/;/000.;---.----.:;000---;:-.00..90.-900;000.0//-..:...0090:0000000090
@M03495:530:000000000-LYBTV:1:2112:9261:24859 2:N:0:GCCCAGTG+AATTGCGG
ATATTTTGCCGTTGATAAACCAGAGGACTCAGGCTGGACCAAAGCTCACATGCTGACAGATCGGAAGAGCGTCGTGTAGGGAAAGAGTGTCCGCAATTGTGTAGATCTCGGGGGTCGGCGGGTCATTAAAAAAAAAAAAAGAAATAAAGGTAGGCAGTGGAGAAATCGTACGGGAGAGCATGTCAGTGTGCAGATGACAGTCGAGGTCTACATGAGCAGTAGATGGAAACGTTGGTGTTGAGAAAGGAGAG
+
AABBCFFFFFBCGGGGGGGGGGHGHGHHGHHHHGHHGHGHHHGHFHHHHHHHHHHHHHGFFHHGGGGHGGEFFFEFFGHHGFHHHHHBFBDGEEEGGHHFF2B3?B4B4BF//B//</<A---:;;GBGC0CFAD-----...///////9//.//.////././//.:..-.-.-:..///;////////////:/9/://..--.///////;B///9//////////.9:..9.9..:/.///./:9.
@M03495:530:000000000-LYBTV:1:2112:25794:24904 2:N:0:GCCCAGTG+AATTGCGG
ATATTTTGCCGTTGATAAACCAAACTCACATGCTGACAGATCGGAAGAGCGTCGTGTAGGGAAAGAGGGTCCGCAATTGTGGAGATCTCGGTGGTCGCCGGATCATTAAAAAAAAAAAACCACATGACAACCTAGGAGTACCTAGACAGCAATGACGACATACAGTGTCAAGTGAAATGTTCATGTCGGTCCGCCAGCTTTAGAAACTTGCTTACATTTCAGCATCTGTCGCATGCTCACTAAAGTACATG
+
ABBBBFFFFFBAFFGGGGGGGGHGFHFCHHBEGGC5GDF3GHHGGGGGHHFEDCEGA2GFEHHAGCH11>B1ECFGG3@@41@13?B44BF11EE3///<//</0B?F??BF@//>/>-><...000<00..</<<</;/00000:00/;//0000.9-@.000000000009000;90;000009;.--.-@@D>9.9/:///9/////////9//9///9///://;/..9..///9////////9//:
@M03495:530:000000000-LYBTV:1:2112:20892:24909 2:N:0:GCCCAGTG+AATTGCGG
ATATTTTGCCGTTGATAAACCAGTCAGGAGTCCAAAGCTCACATGCTGACAGATCGGAAGAGCGTCGTGTAGGGAAAGAGTGTCCGCAATTGTGTAGATCTCGGAGGTCGCCGTGTCGTTAAAAAAAAAAAAACGTGTTATAAGTGGAAGGCATGCGTGTAAGATCAAGCATTATAAGTCTAGGCATATCAGAGTGCGGTAACACACTAAAGCATGTGGTAGCATGGTAGCGGTAGCTCTCAGTAGCCACA
+
BBBBBFFFFFBAEEGGGGGGGGHHHGHHHGGHHHHHHHHHHHHHHHHGHHHHHHHGGGEGHGHGDEFEEBFFHGHHHHHHBGEBFEFGGGHGFG2B3B4BBB1F//>/2//?/>/02//?//2F2B<DCC--<.-<./.0:00;0000:/:..0.0..../0;900009:/000;000000090/000000000///--...///.;/////9///://.//9///.///;--.../////////////.:
@M03495:530:000000000-LYBTV:1:2112:19731:24936 2:N:0:GCCCAGTG+AATTGCGG
ATATTTTGCCGTTGATAAACCAAAGCTCACATGCTGACAGATCGGAAGAGCGTCGTGTAGGGAAAGAGTGTCCGCAATTGTGTAGATCTCGGGGGGGGCCGGATCATTAAAAAAAAAAAAAACTAACTATTGTAACACTGGGGAAGGGTATGACAGCAAGACTTAGATCCACACCCTAGACAGCATCGCTGGGGCTGCGTATGTAGATGCACATATCGCAGAGGTCTTACATCTTACAAGCTCGCATACTA
+
BBCCCFFFFFCCGGGGGGGGGGHHHHGHHGHGHHHHCGGHHHHHGGGEHHHGFGGEFGHFHGHHHHHHGF5DFFFGGGHHHH2@344FF4FF/>/<::-;---.-.000;BB9@C-;;----.0:0:00000000000;0/.-....../000900.99///00900000000;.:9/;000/9/;0..;9-.-;-..-..;/900:0000000909....-.;0900000000000000.00.--:.000
@M03495:530:000000000-LYBTV:1:2112:6162:24938 2:N:0:GCCCAGTG+AATTGCGG
ATATTTTGCCGTTGATAAACCAGCTAATTCCAAAGCTCACATGCTGACAGATCGGAAGAGCGTCGTGTAGGGAAAGAGTGTCCGCAATTGAGTAGATATCGGTGGTTGCCGGATTCTCAATACAAAAATATAACCGTCGATGTCGCCAGTACTCTCCTTCGACAGTCTACGCACCAACTCTTGGTCTGGGTGCGTAGTACACTTTCCGACGTGCCAGACCGCCTATACGCACAGTGCGCACGATATGAACG
+
1>?AAF33BFD>EGFEGGF1GFC011FGFFFGFFHHHHBHHHHHHFGHGEHHBFC/FFEF0AAEGAEAAFHG00/>GHDB1DGE/E/?1@111B12@221/////?//0B/////1222B12111B0/0<22211//?///1<1//?//<1=11110111....<00000.-<--.../00000000///:..-..-:000000900..;9-.--//---9-9--//;-9----///-9-9-----////-
@M03495:530:000000000-LYBTV:1:2112:13764:24998 2:N:0:GCCCAGTG+AATTGCGG
ATATTTTGCCGTTGATAAACCAGAACCATCCAAAGCTCACATGCTGACAGATCGGAAGAGCGTCGTGTAGGGAAAGAGTGTCCGCAATTGTGTAGATCTCGGTGGGCGCCGGATCATTAAAAAAAAAAAAAAACAATAAGAAGGAAGGGGAATGACGAAGCACATAGACAACATACTTACCACAGCTCATCCTGCAAACAACTCAACGCATCGATACGACTACTGTGACGCGTGAATCATGCAGTAACAGC
+
BCCCCFFFFFCAGGGGGGGGGGHHHHHHHHHHHHHHHHHHHHHHHHHHHHHHHHGGGGHHHGEGFEEBFGHGHHHHHHDB@FHFGGGGHHGFFG3B44BFFF/EF//////////02D2F>GHGGGCD-<<-:..:0;:000/../...9../000..-.-0//0000:0/:./000000/00...000000000/00.;..0000;.--.-;/..;....-/000000..9--..:00000:000;000.
@M03495:530:000000000-LYBTV:1:2112:19054:25008 2:N:0:GCCCAGTG+AATTGCGG
ATATTTTGCCGTTGATAAACCACCCTCCCTGTGGTCGTTATCTTGCTCCTTCTGTCGTCAACGAATTTACTAATTCCAAAGCTCACATGCTGACAGATCGGAAGAGCGTCGTGTAGGGAAAGAGTGTCCGCAATTGTGTAGAGCTCGGTGGTCGCCGTCTCCTTAAAAAAAAAAAATGTATAGAGTGTGATCGGGCATCTGACACCAGACAAGCACAGACGCGACCGAGTGGTCGACAGCTGTGTAGCCGA
+
ABABBFFFFFBAEGGGGGGGGGGGGHHGGHHGHGHGFGGHHHHHFHGHHHHHHHHHGGGHGHGGGGEHHHHHGHFHHGHGHHHHHHHGHHHHGHHHBGHHGGGGFHHGEEGEGFGHHGGHHGGG3B3FD/<B//@FF>@>@>2@22C/??</<<->@<-<<0=0D=0=DD-;-9--.09000;00000000;..--9:9////9/............:/.---9-----;..//---.-.:/;/:////.9
@M03495:530:000000000-LYBTV:1:2112:11709:25081 2:N:0:GCCCAGTG+AATTGCGG
ATATTTTGCCGTTGATAAACCAGCTAATCCTGAAAAAAAAATCAAAGCTAAAAACTACAATGCTAAGACCACGATGTGACTGCTATCAAAGTTAGATATATATGTAAATTATTCATCTGTCAAATCCTAGAATTATATCATACCTGCTCCAGCAATCACGACCTGTAATGGTTTAGTGGGTTGTTCACTGTTTCTGAAAAATGAAGATAGTTGTCCAGCTTCCAAAAAGTTTATTGTGTTTTCTAGTGGAG
+
BCCCBFFFFFBAGGGGGGGGGGHHHHHHHHHHHHHHGGGGGHHFHGHHHHHHHGGHHHHHHHHHHHHHHEHHGFHFHHHHGHHGHGHHHHHFHFHHHHHHHHHHHGGHHHHHHHHHHHHHHHGHHHHHHHHHHHGHHHGHHGFHHHAGFHGFHHHHFFHGCCGGHHHHHHGHHGHHDGGHGGGGHHGHHHHEFGFHHFGFFHFH=CGHEFGGHHHF::GHHHHH0;:CDFBBFGF0BFFFFGGGEFFFFFE
@M03495:530:000000000-LYBTV:1:2112:22238:25093 2:N:0:GCCCAGTG+AATTGCGG
ATATTTTGCCGTTGATAAACCAGCTAATCCTGAAAAAAAAATCAAAGCTAAAAACTACAATGCTAAGACCACGATGTGACTGCTATCAAAGTTAGATATATATGTAAATTATTCATCTGTCAAATCCTAGAATTATATCATACCTGCTCCAGCAATCACGACCTGTAATGGTTTAGTGGGTTGTTCACTGTTTCTGAAAAATGAAGATAGTTGTCCAGCTTCCAAAAAGTTTATTGTGTTTTCTAGTGGAG
+
BBBCCFDFFFCCGGGGGGGGGGHHHHHHHHHHHHHHHGGGGHHHHHHHHHHHHGGHHHHHHHHHHHHHHBGHEGHGGFGFHHCHHHHHHHHFEHFHGHHHHHGHHHHHHHHHHGHHGHFHHHHHHHGHHHHFGHHHHHHHHHHGHHFFFHGFFHFGHFHGGGGGHFHGHHHGHGHB>1FEGGCDHHGHHHHHGHHHGHHGFHHHFHHHGBCCHHHHGHHGBHCFHE.EDFFGGGGGGGGFBFFFB0FFFFE
@M03495:530:000000000-LYBTV:1:2112:7889:25098 2:N:0:GCCCAGTG+AATTGCGA
ATATTTTGCCGTTGATAAACCACCCTCCCTGTGGTCGTTATCTTGCTCCTTCTGTCGTCAACGAATTTACTAATTCCAAAGCTCACATGCTGACAGATCGGAAGAGCGTCGTGTAGGGAAAGAGTGTCGCAATTGTGTAGATCTCGGTGGTCGCCGGATCCATAAAAAAAAAAAAAACACTTACAAAGTACAGGTTTCCATTCAGATACTATCATTCCTACTACACGATCATACGATCGCTATCGTTCAAC
+
BBBCCFFFFFCAGGGGGGGGGGGGGHHGGHHHHGGHGGGHHHHHHHHHHHGHHHHHGGGHGHGGGHHHHHHHHHHHHHHHHHHHHHHHHHHHHHHHHHHHGGGGHHHGGGGGGHHHGGGHHFHHGHBFFHGGDG22@2>2222220?<C</1//?<>-<-<0==000D-@@C-D---9;.00//////;/;///////////////9//;/////;///////;/9.9:.9BB9.;..-...././..///
@M03495:530:000000000-LYBTV:1:2112:23973:25102 2:N:0:GCCCAGTG+AATTGCGG
ATATTTTGCCGTTGATAAACCAGCTAATCCTGAAAAAAAAATCAAAGCTAAAAACTACAATGCTAAGACCACGATGTGACTGCTATCAAAGTTAGATATATATGTAAATTATTCATCTGTCAAATCCTAGAATTATATCATACCTGCTCCAGCAATCACGACCTGTAATGGTTTAGTGGGTTGTTCACTGTTTCTGAAAAATGAAGATAGTTGTCCAGCTTCCAAAAAGTTTATTGTGTTTTCTAGTGGAG
+
ABBBBFFFFBDAGGAGGBGGGGGHHHHGHFHGC3GGFFAEEHHFHHGHHHHGGFEHHFEFHHHFFGFHHGHHEEGGHGFHHHHEHHHHGGHDGHHHHHHGHHHHFHHGHHGFGHFHHHHHHFHFHGHGHGHHHHHHHHHHHGGFHHHHHHFFFHHHHHHGCGGGHGHBDFHDGHHG1><<CA@CHHFFDGGHDD0GDGGHHGDFGH00:CCCGHHHBFHHGF/00::.C:BFFF0FFFG/B/CB00CB.0A
@M03495:530:000000000-LYBTV:1:2112:6081:25109 2:N:0:GCCCAGTG+AATTGCGG
ATATTTTGCCGTTGATAAACCAGGACTCAGGCGGACCAAAGCTCACATGCTGACAGATCGGAAGAGCGTCGTGTAGGGAAAGAGTGTCCGCAATTGTGTAGATCTCGGGGGGGGGCGGATCCATAAAAAAAAAAAAAGAGAAGAGCCAACATAGATAAGAATACGTATACAAGACGTAGTTGGATAGTGCTCAACTGTAGGGAGTGGACGAGTGTAGTGTGCAGACAACAGCATAGCGATGCATAGATCAG
+
ABABBFFFFFBAEAGFGGGGGGEGCHHHHHGHGGG?FHHFFHGHHHHBGFHGHHHHHG3FAEGGHHHGEE>EEBGGHAEFHFGBF3BBFFEGG/GFHB24B?4BB4BF/><;-9----9--.////9//-;9----9....///.../...///9/////////.////9/;/.....;9//;//////9////./////9./....//9--9./////99//9/......9.////--.:.//99;;//9
@M03495:530:000000000-LYBTV:1:2112:19834:25187 2:N:0:GCCCAGTG+AATTGCGG
ATATTTTGCCGTTGATAAACCAGGACTCAGGCTGGACCAAAGCTCACATGCTGACAGATCGGAAGAGCGTCGTGTAGGGAAAGAGTGTCCGCAATTGTGTAGATCTCGGGGGTCGCCGGATCATTAAAAAAAAAAAAAACGGAGAAGCTAAGGGAGAGGACGGTGGCAGAGAAATTGCTATTACAACGCAGAGGTTGTGAATGAGAGCGTGTACGAGAGAGCTAGGCGAGGTGGTATGACGTCAGGTGTCA
+
BBCBBFFFFFCCGGGGGGGGGGHGHHHHHHHHHHGFHHHHHHHHHHHHHHHHHHHHHHHHHGGGGHHHGEGGFGGHHHGHHHHHHBG@BGGGGGGHHHH2F34B44GFF/<C/////<//.<<FHB==FFGGCCG----.-...-./0000;/.:A.....--..../.9./00000000000:00:-----..0//..00000:00.-..9/09...:...;00./--:-....00000...../00;00
@M03495:530:000000000-LYBTV:1:2112:16954:25202 2:N:0:GCCCAGTG+AATTGCGG
ATATTTTGCCGTTGATAAACCAGCTAATCCTGAAAAAAAAATCAAAGCTAAAAACTACAATGCTAAGACCACGATGTGACTGCTATCAAAGTTAGATATATATGTAAATTATTCATCTGTCAAATCCTAGAATTATATCATACCTGCTCCAGCAATCACGACCTGTAATGGTTTAGTGGGTTGTTCACTGTTTCTGAAAAATGAAGATAGTTGTCCAGCTTCCAAAAAGTTTATTGTGTTTTCTAGTGGAG
+
>AABBFFFFFBAGGGGGGGGGGHHHHHHHHHHHHHGHGGGGHHHHHGHHHHGHHGHHHHHHHHHHHHHHHHHGGHGHHHHHHHHHGHHHHGHHHHHHHHHHHHHHHHHHHHHGHHHHHHHHHHHHHHHHHHHHHHHHHHHHHHFHHHHHHHHGHHHHGHGGGGGHHHGHHHHHHHHHHHHGGGGHHHHHHHHHHHHHHFHEHHHHHHHHHGHHHHHHHGHGHGHHFH.AFGGGGGGGG/CFFEGFFGGFGE
@M03495:530:000000000-LYBTV:1:2112:19444:25211 2:N:0:GCCCAGTG+AATTGCGG
ATATTTTGCCGTTGATAAACCACCCTCCCTGTGGTCGTTATCTTGCTCCTTCTGTCGTCAACGATTTACTAATTCCAAAGCTCACATGCTGACAGATCGGAAGAGCGTCGTGTAGGGAAAGAGTGCCCGCAATTGTGTAGATCTCGGCGGTCGCCGCATCATTAAAAAAAACAAAGAAACTTCACTCCACCAGACGCCGGCCCATAACGTGATGGGAACAACGTGTGACGTGGAGAGCGACCGGTCAGCTT
+
BBAABFFDFFD>EEGGGGGFGGGGGHGGCGHGFGEFFEGHGHGHFEGHFHHGHHHHGGFH?GA1GEGHGFHGHHHHGFHHHHHHHHHGHGHGFGHFHFHGGFA1GHEEEGEE/GFGEGHHFHHFG3BGDG?CDGF>>2@@@GF220</<<----<A-:.AC:000000-;-.;.://.//000;009;/;..;.99------;.///;....///../.99.-9././;..9.../.;--------..///
@M03495:530:000000000-LYBTV:1:2112:10858:25214 2:N:0:GCCCAGTG+AATTGCGG
ATATTTTGCCGTTGATAAACCACCCTCCCTGTGGTCGTTATCTTGCTCCCAATTCCAAAGCTCACATGCTGACAGATCGGAAGAGCGTCGTGTAGGGAAAGAGTGTCCGCAATTGTGTAGATCTCGGGGGGCGCCGGATCATTAAAAAAAAAAAAGAAGAAAATAAGGAGATGAGGCGTGGAGACACAGTATAAAGGTGAGCAGGCTTTTAGACCGAGGGTTTGCGGAGTAGTGTAGGTCGCTCGTCACGG
+
CCCBCFFFFFDCGGGGGGGGGGGGGHHGGHHHHHHHGGGHHHHHHHHHHGHHHHHHHHHHGHHHHHHHHGHHHHHHHHHGGGGFHHGGGGEGFGHHGHHHHHH4FBFGGGGGGEHHHGDD?4B33BF/<?--@-----.:AB0::BFF;B9-99-.../0///0;000;../000/9-.--.;0./;:.0000;0:0000.00/.../:00/000-----....0----;/00/:00;0:--..;-.....
@M03495:530:000000000-LYBTV:1:2112:13419:25221 2:N:0:GCCCAGTG+AATTGCGG
ATATTTTGCCGTTGATAAACCAGAGGACTCAGGCTGGACCAAAGCTCACATGCTGACAGATCGGAAGAGCGTCGTGTAGGGAAAGAGTGTCCGCAATTGTGTAGAAATCGGCGGGGGGCGGAACATTAAAAAAAAAAAATGAAAAGAAACTAGACGTTGACTGACACAGAAGCTACAGCAGATGAGGGAAACGAGAGTGTAGCGAGAGGCGAGCGGCGACGGAGTCTACCGGGCGATAGGGTGCAAGCTGG
+
BBCCCFFFFFDAGGGGGGGGGGHHHGFHHHHHHFHFDGHHHEHHHHHHHHFHHFHHGHHFEHHGGGGFGHGGGG@EEFGFGHFHFFF@F@BEEGEF?GFHHF43?4443>E/</B----:----/9;00:0;--9:-:-.00000/.://0090:.....0000000/90900000000/./0000:...;/..;.-000000--:--..-----;-@----.../00;0----9-;;./.:..900.09/
@M03495:530:000000000-LYBTV:1:2112:6374:25255 2:N:0:GCCCAGTG+AATTGCGG
ATATTTTGCCGTTGATAAACCACCCTCCCTGTGGTCGTTATCTTGCTCCTTCTGTCGTCAACTCCAAAGCTCACATGCTGACAGAACGGAAGAGCGTCGTGTAGGGAAAGAGTGTCCGCAATTGTGTAGATCTCGGTGGGCGCCGCGGCATTTAAAAAAAAAAAAAAAAAACGCTAAAAACGCGGCAGATCAATGTTCGACCACAGACGCATCGATGGAGAGTCTTAGTAGTCTCAACTCGACACTCAAGT
+
ABBBCFFFFFCCGGGGGGGGGGGGGHHGGHHHHHGHGGGHHHHHFDHHHHHHGHHHFGGHGHHHHHGHHHHGHHHHHHHGHHGHHHHGGCFGHHHGGGGEFGHHHGHHHHHHBFDDGEGGGGHHFFGFG33BHFAF/</////>@------<00;00:CC-?-@----9--A-9.../:/.-9-----.9;///:///;..--9.9/.-;:.-./9/.//;.////://///////////..-.;//////
@M03495:530:000000000-LYBTV:1:2112:19525:25286 2:N:0:GCCCAGTG+AATTGCGG
ATATTTTGCCGTTGATAAACCAGCTAATCCTGAAAAAAAAATCAAAGCTAAAAACTACAATGCTAAGACCACGATGTGACTGCTATCAAAGTTAGATATATATGTAAATTATTCATCTGTCAAATCCTAGAATTATATCATACCTGCTCCAGCAATCACGACCTGTAATGGTTTAGTGGGTTGTTCACTGTTTCTGAAAAATGAAGATAGTTGTCCAGCTTCCAAAAAGTTTATTGTGTTTTCTAGTGGAG
+
AABCCFFFFFCBGGGGGGGGGGHHHHHHHHHHHHHGHGGGGHHHHHHGHHHHHHGHHGHHHHHHHHHHHGFHGGHGHGHHHHFHHGBGGHHHHHHHHHHHHHHHHHHHHHHHHHHHHHHHHHHHHHHHHHHHHHHHHHHHHHHHHHGHHHHGFHHHEHHGFGGGHGG1GHHHHHHHGHHHGGGGHHHHHHGHGHHHHHHHHGHGFHHGHHGHHHHHGHHGHHGH;C;EDFGGGGGGGG9BFFFFGGFFFBE
@M03495:530:000000000-LYBTV:1:2112:23733:25300 2:N:0:GCCCAGTG+AATTACGG
ATATTTTGCCGTTGATAAACCAGCTAATCCTGAAAAAAAAATCAAAGCTAAAAACTACAATGCTAAGACCACGATGTGACTGCTATCAAAGTTAGATATATATGTAAATTATTCATCTGTCAAATCCTAGAATTATATCATACCTGCTCCAGCAATCACGACCTGTAATGGTTTAGTGGGTTGTTCACTGTTTCTGAAAAATGAAGATAGTTGTCCAGCTTCCAAAAAGTTTATTGTGTTTTCTAGTGGAG
+
AB?AAFFFFFDAEGGGGGGGGFGGHHHHHHHHFHHHHGGGGHHHHHHGHHHHHBEFHFHHHHCGHHGHHBFHGGHGHHHGHHFHHHHHGHHHHFDGHHGGEHGGHHGHHHHHHGHHHEGGHHFHHFHHHHHGHHHHHHDGGHHFEHHFHF2GHHFHHHHGDDGGH1FGHHGGH0GG>1FAEA@EGFHHHF=DGGHFHHHF..DDBC;GC;CCFHHHF/;CGH/G::...9C;FGGGGGG/;FFG900;.0A
@M03495:530:000000000-LYBTV:1:2112:17209:25303 2:N:0:GCCCAGTG+AATTGCGG
ATATTTTGCCGTTGATAAACCAGGACTCAGGCTGGACCAAAGCTCACATGCTGACAGATCGGAAGAGCGTCGTGTAGGGAAAGAGTGTCCGCAATTGTGTAGATATCGGGGGTGGCCGGATCATTAAAAAAAATAATATTGAGATCGATGGCTATCAGGGACGAACATAAAAAAACATAGTACGGAGTGTACTAGCTCTACACATACAACGTCTGGTGTACGACTGGTGCTGAGAGAAGATAATGTCGTGG
+
BBBBBFFFFBDAEEGGGFGGFFGDDDBGGGFHHFFHHHHHHHFHFHHHHHHHBDGFFHHHHGGEGHHHGEFEEEGHGHF?GHFGG@EFFGGGGGD3FFGFGG444B4?>/////>0FD///-0>1111=1<-<.<000000;:.00...0.//00/000...-----0000;0;-..9/////....9.////:////////.///////-..9.//..//9.9...;.//:/;//.;/////////.9..
@M03495:530:000000000-LYBTV:1:2112:24586:25314 2:N:0:GCCCAGTG+AATTGCGG
ATATTTTGCCGTTGATAAACCAGCTAATCCTGAAAAAAAAATCAAAGCTAAAAACTACAATGCTAAGACCACGATGTGACTGCTATCAAAGTTAGATATATATGTAAATTATTCATCTGTCAAATCCTAGAATTATATCATACCTGCTCCAGCAATCACGACCTGTAATGGTTTAGTGGGTTGTTCACTGTTTCTGAAAAATGAAGATAGTTGTCCAGCTTCCAAAAAGTTTATTGTGTTTTCTAGTGGAG
+
AA?>AFFFBFB2AEGDGGCGGAGHHHHHFBGHFFEFAE?EEFBGFGHFGHHGBAABEFCFGHGFDDF@GFGHCGEE14BDDE3FGFGHHHFBDGHEGFFH4GGFFGHHEDGGHHHHHFHFHGHHHHGFGHGHGEHHFFGGHHF0FG0CFFBCHHF1<<FAGDCGHFEGHHGDG0CFFGHHGGGGHHGGHFDFB<DFHHHHHFFH=;<G000;CF0;0:/C0C:C0;C.DGGGGGFFBFFBBFB9000;A0.
@M03495:530:000000000-LYBTV:1:2112:18093:25328 2:N:0:GCCCAGTG+AATTGCGG
ATATTTTGCCGTTGATAAACCACCCTCCCTGTGGTCGTTATCTTGCTCCTTCTGTCGTCAACGAATTTACTAATTCCAAAGCTCACATGCTGACAGATCGGAAGAGCGTCGTGTAGGGAAAGAGTGTCCGCAATTGTGTAGAGCTCGGTGGGCGCCGGGTCATTAAAAAAAAAAAAACCGACGTACTGAGGATAGGCAAGAGCGGAGCAGTCGTATGGTAAGGAGATCTAGTGTCGCTTCTAGGTGTACAG
+
DCDEEFFFFFCCGGGGGGGGGGGGGHHGGHHHHHHHGGGHHHHHHHHHHHHHHHHHGGGHGHGGGHHHHHHHHHHHHHHHGHHHHHHGHHHGHHHHHHHGGGGGHHHGGGGGGFHFHGHHHGHHBFDFGGGGGGHHHF222222D@AC/?C//>-><--<<.===11<CA@B--@<-..--9<9...110.0/00/00.././-----./10.<.///:110<0<./<111:<11.....111010<011<
@M03495:530:000000000-LYBTV:1:2112:7018:25330 2:N:0:GCCCAGTG+AATTGCGG
ATATTTTGCCGTTGATAAACCAAAGCTCACATGCTGACAGATCGGAAGAGCGTCGTGTAGGGAAAGAGTGTCCGCAATTGTGTAGATCTCGGTGGTGGCCGGATCATTAAAAAAAAAAATCAAGGAGAAAAATGAGGAGAGTAAGGAATAGGTAGGAAGTGCAGTGCGGGAGAAGAGCAAGTGTCACTACGACGAGTGATGTCTGACAGCAGGCCAGAGATGTAATGAGTAATAACAACGGTGTCGCATAA
+
CCCCCFFFFFBBGGGGGGGGGGHHGHHHHHHHHHGHHHHHHHHHGGGEGGHGFGGGGHFFGGHHHHHHHH5FFGGGGGHHHF243@44FBGC>EE?1/0?>////0444D4DGC@CD//?111110..01000111<1...0=0000<000<000.00.0000:<0;-----../0.90/900000000/...:--..0000000;000./..9...../09000090:000900000.--9..0..-..9
@M03495:530:000000000-LYBTV:1:2112:14229:25344 2:N:0:GCCCAGTG+AATTGCGG
ATATTTTGCCGTTGATAAACCACCCTCCCTGTGGTCGTTATCTTGCTCCTTCTGTCGTCAACGAATTTACTAATTCCAAAGCTCACATGCTGACAGATCGGAAGAGCGTCGTGGAGGGAAAGAGTGTCCGCAATTGTGGAGAGTTCTGTGGGCGCGCGGATAGTAAAAACAAAGAACGATCGACGTCTACATGGGGACGGTGGGCACACAACCTCAGTGTGTTAAGACCAGCCAGGGATGGGGAGGGGAGG
+
AAAAAFBFFF@A1EGFFEGGGG0FFHAACGBCFGEFFA/AEFHGHEGFCGGFHBAFAFF/EFAFGEEGGFGGEEGDFG21FCFFFBGBGG1FFCGFHD1F?AC/0BEEE///?/EGF/EACFCFB11B1CCC?/1F22<<FCA1<1111?<//<-------;/00000:.:;G//.9.9..-.--9./.000;/:.9----9-;-----9---///9////-//://9----;-9--------9-;-----
@M03495:530:000000000-LYBTV:1:2112:16935:25361 2:N:0:GCCCAGTG+AATTGCGG
ATATTTTGCCGTTGATAAACCAGGGACTCAGGCTGGACAAAAGCTCACATGCTGACAGATCGGAAGAGCGTCGTGTAGGGAAAGAGTGTCCGCAATTGTGTAGAACTCGGGGGGCGCCGGTTCCTTAAAAAAATAAAAAAGAAGCGGTAGAGGCACACAGAATGCGGGGGAAGACATTAAGTGCGGAAGAGGAACACATGGATGGCGAGCAGAATGAAGATGTCACAGTCTGTGGCGCAGAGACACGGACG
+
BBBBBFFFFFCCGGGGGGGGGGGGGDGHGHFFGHCFFHHGHHFHFGHHGEHHHGBGHHHFGFGGG1GGHFEEE>EGFHFFHHHGGG4@4@BEEFCDH34?E43443?3>//@D-----;--..0000:000;-.00000-...;0:-..:00/.../...0;0009-----...//00;00000----;:..././/.00/000.;-----///0:000000;000;0000000;.-.--;.////.---;
@M03495:530:000000000-LYBTV:1:2112:17049:25366 2:N:0:GCCCAGTG+AATTGCGG
ATATTTTGCCGTTGATAAACCACCCTCCCTGTGTCCAAAGCTCACATGCTGACAGATCGGAAGAGCGTCGTGTAGGGAAAGAGTGTCCGCAATTGTGTAGAGCTCGGGGGTCGCCGGATCATTAAAAAAAAAAAAGGAATATCATGAATCGGGTTGAAGAACAGCATAAACAAACGATGGCAGCGAAGTCTGGCAGTAGAGCTAGTCGATGATCAGTATACTCATCGTATAGTCTCTCATAGGCACAAGAA
+
CCCCCFFFFFCDGGGGGGGGGGGGGHHGGHHHHHHHHHHHHHHGHHHHHHHHHHHHHHHGGFGHHHGGGGGGGHHHGEHHHHHBG@BGGGGGGHHGHFEF43B?EFE//@</</<C//<<CGG1DFDFGFD;@:-..//0;000;0:0;0..-..-/0:0////:/0000:0........//..-9--.:0;/:/./0:0;000000.;.00000000000;00;00..:0000::000000000;/:.:/
@M03495:530:000000000-LYBTV:1:2112:10950:25389 2:N:0:GCCCAGTG+AATTGCGG
ATATTTTGCCGTTGATAAACCAGAACCATCCAAAGCTCACATGCTGACAGATCGGAAGAGCGTCGTGTAGGGAAAGAGTGTCCGCAATTGTGTAGATCTCGGGGGGCGGCGGGTCATTAGAAAAAAATAAGAATTGCGCAGCGTGTGCCGGTGAGGGCGTGGGTACTGGTCAACTGTAGGACAAGCGTCACAGGCTTCTGACGTGCTCTCAATTCTCACTTTGTGCAAACCATACCTCGACGCCGAGTGCC
+
AA?AAFBDBFDBFGGFGGGGGGHFHHHHHHHHHGHGGHHHHHHGGHFHHHBGHHGDG1BEFGGAEEEFFHHGFHEGBGDF@BEEEEEGHH@B24BF44@@B//>?@-;-9----9.////;/9.99-./B9//////.-9--9....//--9-.;...---;-./;///////;//;9/;;/..;....9.//...:.9//;.;...;/////////////;:/.;/;/:;.//.///..-------.://
@M03495:530:000000000-LYBTV:1:2112:19231:25393 2:N:0:GCCCAGTG+AATTGCGG
ATATTTTGCCGTTGATAAACCAGCTAATCCTGAAAAAAAAATCAAAGCTAAAAACTACAATGCTAAGACCACGATGTGACTGCTATCAAAGTTAGATATATATGTAAATTATTCATCTGTCAAATCCTAGAATTATATCATACCTGCTCCAGCAATCACGACCTGTAATGGTTTAGTGGGTTGTTCACTGTTTCTGAAAAATGAAGATAGTTGTCCAGCTTCCAAAAAGTTTATTGTGTTTTCTAGTGGAG
+
AAABCFFFFFCBGGGGGGGGGGHHHHHHHHHHHHHHGGGGGHHHHGHHHHHHHHGHHHHHHHGHHHHHHHHHGGHGFFHFHFHHHHHHHHHHHHGHHHHHHHHHHHHHHHHHHHHHHHHHHHHHHHHHHHHHHHHHHHHHHHHHHGHHHHGGGHHHHHHGFGGGHHHBHHHHHGHFFGHHGFGGHHHHHHFHDGFHEGHHGFHHGGHHHHH0CGFHHHHHGHFHHGHFGGFGGGB0C0:CFFGGGFFF.;?
@M03495:530:000000000-LYBTV:1:2112:8057:25395 2:N:0:GCCCAGTG+AATTGCGG
ATATTTTGCCGTTGATAAACCAGCTAATCCTGAAAAAAAAATCAAAGCTAAAAACTACAATGCTAAGACCACGATGTGACTGCTATCAAAGTTAGATATATATGTAAATTATTCATCTGTCAAATCCTAGAATTATATCATACCTGCTCCAGCAATCACGACCTGTAATGGTTTAGTGGGTTGTTCACTGTTTCTGAAAAATGAAGATAGTTGTCCAGCTTCCAAAAAGCTTATTGTGTTTTCTAGTGGAG
+
A>AAA3@FFFD>EEEFGD1AB0GEFFHFF3GF1FD1F?EEEHGFGGFF1EHGHHGHHFEGHHEFGGBGH>GG//G/01@F@BGHHHEGFHFFHHFHGDHHFHHGBGHGHDHHGBHFHFF>GFHGHHHHG1GEGFFHHFGFDGB0DDFFFG1GFGFHFHHCG?CGH1FGDGGGHFB11FFGGGGCHHGHHBDDFHHG0D00.CGHBG0CC0:CG0;CH//;CGC:CGAA..0;BFBFGGFF/;00BBBB.;.
@M03495:530:000000000-LYBTV:1:2112:16555:25409 2:N:0:GCCCAGTG+AATTGCGG
ATATTTTGCCGTTGATAAACCAGGCCAAGAGAAGGGTTAATTAAATTTGTCCAAAGTACTCGTCATTTACTTGTATAAATTGTCCAAAGCTCACATGCTGACAGATCGGAAGAGCGTCGTGTAGGGAAAGAGTGTCCGCAATTGTGGAGATCTCGGGGGTCGCCGGCGTATTAAAAAAAAAAACAGACACGACACAGGTGGAGGGCACGCTGTAGGCAGGCAACAGACGCGCGAGACGGACTCACGCATAG
+
CCCCCFFFFFCBGGGGGGGGGGHGHGHHHHHHHHHGFGHHHHHHHHHHHHHHHHHHGHHHHGHGHHHHHHHHHGHHHHGHHHHHHHHHHHHHHHHHHHHHHHHHHHHHGGGGHHHGFGGEGHFGHGGHGHGHEG?FHGGGCDHGHH/2/=2@F2@F/>@<.<-.------.01<<FFGG?>9-..//.//.<---/:.00<...<....-...11000.<.....//.--------....--/00..-..0
@M03495:530:000000000-LYBTV:1:2112:20672:25409 2:N:0:GCCCAGTG+AATTGCGG
ATATTTTGCCGTTATAAACCACCCTCCCTGTGGTCGTTATCTTGCTCCTTCTGTCGTCAACGAATTTACTAATTCCAAAGCTCACATGCTGACAGATCGGAAGAGCGTCGTGTAGGGAAAGAGTGTCCGCAATTGTGAAGATCTCGGGGGGCGGCGGGTCATTTAAAAAAAAAAATAAGTATGAAGCTTAGCAAGAGTGAGTGACGAATGAAAGCTCGCGCTTAGTACGCTGGACGGGAGAGCAAGCGATT
+
BCCCBFFFFFCBGGGGGGGGGGGGHHGGHHGHHHHGGGHHGHHHHHHHHHHHHHHGGGHGHGGEHHHHHHGHHHHHHHHHHHHHHGHHHHHHHHHHHHHCGGGFHGGGGGEE?GHHGHGHHHHDH?DGGCCCGHHF22>@222@@G///>:-:--:----.;00;:0BFFCC---.000:0:00:0:00::00;//.00000;00:9-.00000/00.---;..0000:...-.:---.-...0//9;.9.
@M03495:530:000000000-LYBTV:1:2112:6319:25415 2:N:0:GCCCAGTG+AATTGCGG
ATATTTTGCCGTTGATAAACCAGCTAATCCTGAAAAAAAAATCAAAGCTAAAAACTACAATGCTAAGACCACGATGTGACTGCTATCAAAGTTAGATATATATGTAAATTATTCATCTGTCAAATCCTAGAATTATATCATACCTGCTCCAGCAATCACGACCTGTAATGGTTTAGTGGGTTGTTCACTGTTTCTGAAAAATGAAGATAGTTGTCCAGCTTCCAAAAAGTTTATTGTGTTTTCTAGTGGAG
+
BBBBBFFFFBDAGCGGFGFGGGHHHHHHHGHGHFHHGGGGGHGFGFGBGHHGHHGGHGHGHHHHHHHHHFHHGFHGFEHGGHFGHHHGHHHHHHEHHHGHHHHHHHFHHHHHGHHHGHHHGHHFHHHGHHHHHHHHHHGHHHHBHHHHHGFHFHHHHHHGGGGGHHFHHHHHHHFHFFHGGGGGHEGHHHHHHGHHGGHHFGFHBGHHGHHHHHHHGFHGFF;CCGEEDGGGFFFFGGGFFFGFGGFGFE?
@M03495:530:000000000-LYBTV:1:2112:16985:25427 2:N:0:GCCCAGTG+AATTGCGG
ATATTTTGCCGTTGATAAACCAGCTAATCCTGAAAAAAAAATCAAAGCTAAAAACTACAATGCTAAGACCACGATGTGACTGCTATCAAAGTTAGATATATATGTAAATTATTCATCTGTCAAATCCTAGAATTATATCATACCTGCTCCAGCAATCACGACCTGTAATGGTTTAGTGGGTTGTTCACTGTTTCTGAAAAATGAAGATAGTTGTCCAGCTTCCAAAAAGTTTATTGTGGTTTCTTGTGGGG
+
3AAAAFDFFFBAEFGBGGGGGGHHFFFHGHHHFHFHHGGGGA33BF52A5DGGH1FF33B53355DEF3GB11011144@433@EB34FG34B44344444@444BBFBG?4B44B444BF4FG43B444?B4F4B4422221BD?0?BB110@F@111///>A01?G11<1?G1?11<C<F->G<1DDGDHFBFB<DHHHF00=000:000;:0;0::0;::00::9.0;C00;000.;:C090090..-
@M03495:530:000000000-LYBTV:1:2112:14316:25447 2:N:0:GCCCAGTG+AATTGCGG
ATATTTTGCCGTTGATAAACCACCCTCCCTGTGGTCGTTATCTTCTAGCTGCCATAGCAATGTCACAACCACTTCTTGCCCTCCAAAGCTCACATGCTGACAGATCGGAAGAGCGTCGTGTAGGGAAAGAGTGTCCGCAATTGTGTAGAGCTCGGGGGGCGCGGTATGATTAAAAAAAAAAACTGCACAGATGTATCTGCTTGGCGCATAGAGATGAGGACAAGACAGAGGATAGATGAAGGGGACGCGTG
+
CCCCCFFFFFCBGGGGGGGGGGGGGHHGGHHHHHHHGGGHHHHHHHHAGHHHHHHHHHHHHHHHHHHHGGGGHHHHHHHHHHHGHHHGHHHHHHHHHHHHHHGHHHHGGGGHGHGGGGEGHFGHGGHHHHHBBBFGGGGC/2GDG22F111??C</>@--9---...090909;00@;9@;-:000000/0000000000000./-.-..90000090/0./:.//////.::000000000.-99---:-
@M03495:530:000000000-LYBTV:1:2112:9506:25489 2:N:0:GCCCAGTG+AATTGCGG
ATATTTTGCCGTTGATAAACCACCCTCCCTGTGGTCGTTATCTTGCTCCTTCTGTCGTCAACGAATTTACTAATTCCAAAGCTCACATGCTGACAGATCGGAAGAGCGTCGTGTAGGGAAAGAGTGTCCGCAATTGTGTAGATCTCGGTGGTGGGCGTGTCATTTAAAAAAAAAACAAGATCGAAATAGCACAGCATGGCGCAAACAGACACGATATACACAGAGGAGGCACACGCAACGGCACGGCCACT
+
CBBBCFFFFFCCGGGGGGGGGGGGGHHGGHHGHHFHGGGHHHHHHGHHHHHHHHHHGGGHGHGGGHHHHHHHHHHHHHHHHHHHHHHHHHHHHHHHHHHH?EFGGGHGGGGGG?FGHGHHHHHH?D3DGDGCFGHEHG2>222@>>0?<?A?/</.--->01111=G000<E-::...//00../..;000://.900..-.---..//.//.:..;00000.09...;.../.;--9------.----.0
@M03495:530:000000000-LYBTV:1:2112:11969:25492 2:N:0:GCCCAGTG+AATTGCGG
ATATTTTGCCGTTGATAAACCAGCTAATCCTGAAAAAAAAATCAAAGCTAAAAACTACAATGCTAAGACCACGATGTGACTGCTATCAAAGTTAGATATATATGTAAATTATTCATCTGTCAAATCCTAGAATTATATCATACCTGCTCCAGCAATCACGACCTGTAATGGTTTAGTGGGTTGTTCACTGTTTCTGAAAAATGAAGATAGTTGTCCAGCTTCCAAAAAGTTTATTGTGTTTTCTAGTGGAG
+
BBBBCFFFFFCCGGGGGGGGGGHGHHHHHHHHHHHHHGGGGHHHHHHGHGHHHHGHHHHHHHHHHHHHHHHHGGHGHHHHGHHHHHGHHHHHHHHHHHHHHHHHHHHHHHHHHHHHHHHHHHHHHHHHHHHHHHHHHHGHHHGHHHHGFHHHHGHHHHHGGGGGHGHHHHHGHHHGFHFHEGGGHGHHHGDGGHHHHHHHHHFFFHHGHHHHHHFHHFHHHHHHHGHGDFFGGGGGGGCFGGBBFGFGF0A
@M03495:530:000000000-LYBTV:1:2112:16110:25517 2:N:0:GCCCAGTG+AATTGCGG
ATATTTTGCCGTTGATAAACCAGGGACTCAGGCTGGACCAAAGCTCACATGCTGACAGATCGGAAGAGCGTCGTGTAGGGAAAGAGTGGCCGCAATTGTGGAGATCTCGGGGGTCGGCGGGGCCTTGAAAGAAAAAAGAGCAGCACTACGGTCCCGGAGCGTAGCCTCACGGCCCGCACGCGTTGAGCGTAGAGTGTGCCAGCTGCGGCGACGCTTCCCATAATGTGAACGTCCGCTCCAGCGACGCAGGG
+
BBBBBFFFFFBAEEGGGFGGCGHGGAFGFHFFHGGGGGCGHGFHGHHFHEGHEBHHHHFBFGFDGG1GFGEFG>EBGGHGC1GHEFBB1?FECCG?GF44/B/333BFGA/<<//</>------.9/0090/C//.-../////..9//;...-.----9-..-.//./..;-99--;---9---.//-..-.////:////.///--;-;99-..././//////////....--.-.///--9------
@M03495:530:000000000-LYBTV:1:2112:23703:25520 2:N:0:GCCCAGTG+AATTGCGG
ATATTTTGCCGTTGATAAACCAGCTAATTCCAAAGCTCACATGCTGACAGATCGGAAGAGCGTCGTGTAGGGAAAGAGTGTCCGCAATTGTGTAGATCTCGGGGGGCGGCGTATCATTAAAAAAAAAAAAATATAAAAAGTCAGTATGCGCGTCGATACAGAAAAACAAGACGATGATGTAGAGCCGAGAGTGACAAGCGACGCACTATCACTGGTCACACTTGCGTTATCACCAGCGTGACCTCTCTACT
+
CCCDCFFFFFBBGGGGGGGGGGHHHHHHHHHHHHHHGHHHHHHHHHHHHHHHHHGGGGHHHGGGGEEAGHHGHHHHHHGF@GFGGGGGHHHB2B@@4FEDGE/>/<-<-<--9.<0<<0<:0<<<<9-9--.<000<00.:00000<00..-----99-<<B00/..9.///.-..:00:00000.----90<:B0:..<.----<-000<000/00000:/00<-....:00/:<.-..<.0000/00<:
@M03495:530:000000000-LYBTV:1:2112:17398:25543 2:N:0:GCCCAGTG+AATTGCGG
ATATTTTGCCGTTGATAAACCAGCTAATCCTGAAAAAAAAATCAAAGCTAAAAACTACAATGCTAAGACCACGATGTGACTGCTATCAAAGTTAGATATATATGTAAATTATTCATCTGTCAAATCCTAGAATTATATCATACCTGCTCCAGCAATCACGACCTGTAATGGTTTAGTGGGTTGTTCACTGTTTCTGAAAAATGAAGATAGTTGTCCAGCTTCCAAAAAGTTTATTGTGTTTTCTAGTGGAG
+
BAABBFFFFFBAGGGGGFGGGGHGHHHGHHHHHGHFHFGGGHHHHHHHHHHGHHGHHHHHFHGHHHHHHHHHGGHGFFHFHFHHHHHHHGHFHHHHFHHHHHHHHHHHHHHHHHHHHHHHHHHHHHHHHHHHHHHHHHGHHHFHHHGHHHHHFHFHHHHGGGGGHGHHHGFFGHBGDGFEEFGGHHHHHHDGHHHHHGHFCCGFFHEHHHGFHHHHHHEHHHFFF0..EGGGGGGGFFBBFGGGFGFG.0A
@M03495:530:000000000-LYBTV:1:2112:16903:25569 2:N:0:GCCCAGTG+AATTGCGG
ATATTTTGCCGTTGATAAACCAGCTAATCCTGAAAAAAAAATCAAAGCTAAAAACTACAATGCTAAGACCACGATGTGACTGCTATCAAAGTTAGATATATATGTAAATTATTCATCTGTCAAATCCTAGAATTATATCATACCTGCTCCAGCAATCACGACCTGTAATGGTTTAGTGGGTTGTTCACTGTTTCTGAAAAATGAAGATAGTTGTCCAGTTTCCAAAAAGTTTATTGTGTTTTCTAGTGGAG
+
BBBBBFBFFFDAEEGFGFGGGFHGHHHHHHHHHHHHCECF?A3FHHF2BGHHHF1FDGH3533@FFFFG2?GE@G1B@4FGEFDB4BGHF3FGGDFB4BD4E4DDGHFHFDFFFFHHBGG?GHEGHCFGGGBGHHFFH33FFF2DG0FH2BB2FC@222/<CCGHFH11GHFFHHGBFG.<FCDGEB0=GHHFF0DFHHF.<DH0;00;;;0C0C00C;C0:0CGBH..CF0009C00;CFGEBBB9CFBE
@M03495:530:000000000-LYBTV:1:2112:21825:25570 2:N:0:GCCCAGTG+AATTGCGG
ATATTTTGCCGTTGATAAACCACCCTCCCTGTGGTCGTTATCTTGCTCCTTCTGTCGTCAACGAATTTACTAATTCCAAAGCTCACATGCTGACAGATCGGAAGAGCGTCGTGTAGGGAAAGAGTGTCCGCAATTGTGTAGATCTCGGGGGGCGGCGTGACCTTAAAAAAAAAAACACTAATAACACTTAAAGTGTCAAGGATGACTATTGTTGCTGTAGTTTCTCTACTAACATGGGTAGAGATTCTCAC
+
CCCCCFFFFFCCGGGGGGGGGGGGGHHGGHHHHHHHGGGHHHHHHHHHGHHHHHHHGGGHGHGGGHHHHHHHHHHHHHHHHHHHHHHGHHHHHHGHHHHGFGGGHHHEFGGGGGHGHGHHFHHH3F?FGDGDGGHGF22@2222@2@F/??--@-9:9-..9;///99/@D:B--.9.//9//9//;9F//////;9////.///////////;/:///////////:/9////;//.9/.////://///
@M03495:530:000000000-LYBTV:1:2112:9053:25584 2:N:0:GCCCAGTG+AATTGCGG
ATATTTTGCCGTTGATAAACCAGCTAATCCTGAAAAAAAAATCAAAGCTAAAAACTACAATGCTAAGACCACGATGTGACTGCTATCAAAGTTAGATATATATGTAAATTATTCATCTGTCAAATCCTAGAATTATATCATACCTGCTCCAGCAATCACGACCTGTAATGGTTTAGTGGGTTGTTCACTGTTTCTGAAAAATGAAGATAGTTGTCCAGCTTCCAAAAAGTTTATTGTGTTTTCTAGTGGAG
+
ABBABFDFFFDAEGGGGGGGGGGGHHHHHHHHGHHGHGGGGHHHGHHHHHHHHHCHHHHHHHHHHHHHHHHHGGHGFHHHHFGFHFHHHHHHHHHHHHHHHHHHHHHHHFHHHHHHHHHHHHGHHHHHHHHHHHHHHHHHHHHGHHHFHGFHGHGHHHHGGGGGGHHHHHHHHHGHGHFHGEFGHHHHHGHHHHHFHGFHHHHHHHGHHHHFHHHHEHFGHBCCGCGA?FFFFGGGGFFBFFGGB0;FF0A
@M03495:530:000000000-LYBTV:1:2112:11105:25593 2:N:0:GCCCAGTG+AATTGCGG
ATATTTTGCCGTTGATAAACCACCCTCCCTGTGGTCGTTATCTTGCTCCTTCTGTCGTCAACTCCAAAGCTCACATGCTGACAGATCGGAAGAGCGTCGTGTAGGGAAAGAGTGTCCGCAATTGTGTAGATCTCGGCGGGCGCCGTATCAGTAAAAAAAAAAACAGAAAGGTCACCTACGTCAGACATCACGTGGCTTGAGCAGATGTATGAGCTAGACTAAACTGCCACTTACATCAGACATTCGACACC
+
BBAACFFFFFCBGGGGGGGGGGGGGHHGGGHHHHHHGGGHHHHHHHHHGHHHHHHHGGGHGHHHHHHGFHHHHHHHHHHGFHHHGHHHGGGGHHHGFGGGGFGHHGHHHGGHFG?DGGG@CDDGFFGHGFED3BFF/</--<<-@-...0000:;:099-9-@..//000.0000009/:.;..00/900;.;..-.9-.000//0090000000009000000000/0000;00000000:00;00.:;.
@M03495:530:000000000-LYBTV:1:2112:13243:25598 2:N:0:GCCCAGTG+AATTGCGG
ATATTTTGCCGTTGATAAACCAGGACTCAGGCTGGACCAAAGCTCACATGCTGACAGATCGGAAGAGCGTCGTGTAGGGATAGAGTGTCCGCAATTGTGTAGATCTCGGTGGTCGCCGTATCATTAAAAAAAAAAAAAAAAGAATGAGCAAGAGTGAGTGATGGGGTACCGAGACGATGAGGGAGGATCCGCGCTGGCACAGTACAATCGTTCCCTCTCGTCAGACAGACGATGTAGACACTAGAAGGTCA
+
CCDCCFFFFFCCGGGGGGGGGGHGGHHHHHHHHHGHHHHHHHHHHHHHHHHHHHHHHHHHHGFGGHHHGEGEEGGHHHGH2FGHH@FBBFGGGGGHHHG2BGF4F4FEG/<E/3///</?0BB3D3>DGHGGGGF------.:.000000/9;.00000;0000..;.00..--..-..00/...-.///..-----./0//0000:00..../00/:/...;.00/;/.--..;00090909;099.000
@M03495:530:000000000-LYBTV:1:2112:23641:25626 2:N:0:GCCCAGTG+AATTGCGG
ATATTTTGCCGTTGATAAACCAGCTAATCCTGAAAAAAAAATCAAAGCTAAAAACTACAATGCTAAGACCACGATGTGACTGCTATCAAAGTTAGATATATATGTAAATTATTCATCTGTCAAATCCTAGAATTATATCATACCTGCTCCAGCAATCACGACCTGTAATGGTTTAGTGGGTTGTTCACTGTTTCTGAAAAATGAAGATAGTTGTCCAGCTTCCAAAAAGTTTATTGTGTTTTCTAGTGGGG
+
AAABBFFFFFBBGGGGGGGGGGHHHHHGHHHHHHHFHFEGCGGFHGHGHHEHHHGHHEGHHHHHHHGHHFHHGGHGC4GFHHEHGFCHHFHGHHHHGHHHFHHGHHHGHHHHHGHHHHHHHHHHHHHHHHHHHHHHHBGHHHEBFGFHGEGHFFFGGGHG?CDGHDFHGHEFGFFB>1<.<FCGGGFHHFDGGH0GFFDDFGHH0G:CFGGFHHBCCBCBFHB00CEAEFGGBGGGGGGFFGGGEF0FE.:
@M03495:530:000000000-LYBTV:1:2112:16172:25654 2:N:0:GCCCAGGG+AATTGCGG
CAAGGGGGTATGATAGTCATCAATCAGTATCCTCCGACTTTTTGTCTATCAGTCATAAAAAAACTTCTCAGGCGTTGTCATCTTGTTCTTTAATTCTTACATGACATAATTATTTATATTATGACTTACTACACAATGTGGTCAACAGCGAACGCGCCTGAATCGGAGATGGACCCGCCCACTTCACTCTGCGGTGCTACGTGTGCTGAAGAAGCAGGCTTGAACTACTCCATGTGTGCACATAACCAACA
+
1111>>11101B3B3B333333A1D11D2222210A/A//11A/02222D2221B222111///1122B2BB0/////12B2@221112B122@22@2B11B2111211>222B2>22222222>2B1112>101/11221B1>11100////<//--..01110..--/0//0/.--:-:..::000:0;0--.9:000:./990099000///;/---99-///;//9///////-//////////---
@M03495:530:000000000-LYBTV:1:2112:17236:25710 2:N:0:GCCCAGTG+AATTGCGG
ATATTTTGCCGTTGATAAACCAGCTAATCCTGAAAAAAAAATCAAAGCTAAAAACTACAATGCTAAGACCACGATGTGACTGCTATCAAAGTTAGATATATATGTAAATTATTCATCTGTCAAATCCTAGAATTATATCATACCTGCTCCAGCAATCACGACCTGTAATGGTTTAGTGGGTTGTTCACTGTTTCTGAAAAATGAAGATAGTTGTCCAGCTTCCAAAAAGTTTATTGTGTTTTCTAGTGGAG
+
BABCCFFFFFBAGGGGGGGGGGHHHHHHHHHHHHHGHGGGGHGHHHHGHGHHGHGHHHHHGHHHHHHHHHHHGGHFGHHFHGHHHHGHHHGHGHHHHHHHHHHGFHHHHHHHHGHHHHGHHGGHGHHHHHGHHHHHHBHHHHGGHHGHHHHHFFHHHGHGECGGFGGHHHH?GCGFGFGHGGGGHHHHHBGHHHHHHGHGGFHHFEHHHHHHHHHHHHHFHCGHCFEGGBBFGGGGFFFGGFBFGFFFGGG
@M03495:530:000000000-LYBTV:1:2112:22832:25748 2:N:0:GCCCAGTG+AATTGCGG
ATATTTTGCCGTTGATAAACCAGCTAATTCCAAAGCTCACATGCTGACAGATCGGAAGAGCGTCGTGTAGGGAAAGAGTGTCCGCAATTGTGTAGATCTCGGGGGGCGCCGGAAAATTAAAAAAAATAACAGACAAAAAGAGAGAAGGAGCTTCGTCACGAACTGTCGTAGTAGAGGCAATATCAACAGCTTGAGGATATGATGTGCGCTTCGACGAATTGTACTACTTCAAGAGAGCATGCTACATACCT
+
BABBBFFFFFDACGGGGGGCGGGHGHHHHHHHHHHCFGHHHGHFHHHHGHHHHHGGGGCGFGFFAAEBB5FFHFHGHH5@DBBEE/EFDG4F243@B4B411/><--A--99--9://///9/-9A.99////............/:...../;-.......-./;/...99////..9.//9/////..///././//////////.--.;-..;--..;;/9///;///;//....////999//////
@M03495:530:000000000-LYBTV:1:2112:8470:25814 2:N:0:GCCCAGTG+AATTGCGG
ATATTTTGCCGTTGATAAACCAGGACTCAGGCTGGACCAAAGCTCACATGCTGACAGATCGGAAGAGCGTCGTGTAGGGAAAGAGTCTCCGCAATTGTGTAGATCTCGGGGGTCGCCGTATAATTAAAAAAAAAAAATATGATATGGTGAACTGACGAAGACGAGAATGAGAGAAGGAGAAAGGTGGGGGACATGGAGTCAGAAGAGAAGCGAGTAGGCAGTGTACAGAGTAGACAGACCCAGCCAGACGG
+
BBBBBFFFFFDAEGGGGGGGGGHGFHHHHHHGHHGHHHHHHHHHHHHHHGHHHHHHHHHFHGGGGHHHG1EE@EGHHHGHHHHGHHH3@GGGGGFHHF4B4B4B?FFCE//B<///<///<111<1BFBFF--<A-:.:0000000900;00;00/..-../.--..009///://99.9.//.//.-----.:/./.9/////9/..///-;--.////.//9///////9////./...9.......-.
@M03495:530:000000000-LYBTV:1:2112:18145:25815 2:N:0:GCCCAGTG+AATTGCGG
ATATTTTGCCGTTGATAAACCAGCTAATCCTGAAAAAAAAATCAAAGCTAAAAACTACAATGCTAAGACCACGATGTGACTGCTATCAAAGTTAGATATATATGTAAATTATTCATCTGTCAAATCCTAGAATTATATCATACCTGCTCCAGCAATCACGACCTGTAATGGTTTAGTGGGTTGTTCACTGTTTCTGAAAAATGAAGATAGTTGTCCAGCTTCCAAAAAGTTTATTGTGTTTTCTAGTGGAG
+
CBBCCFFFFFCAGGGGGGGGGGHHHHHHHHHHHHHHHFGCGHHHHHHGHHHHHGGHHHHHHHHDHHHHHHHHGGHGFHHHHHHHHHHHHHHHHHHHHHHHHHHGHHHHHHHHHGHHHHHHHHHHHHHFHHHHHHHHHHHHHHHHHHHHHGHHHHGHGHHGGGGGGHHFGHHGFFHHGGHFGGGGHGHHHHHHHHHHHHHHGHHHHHHHHHCHHFHHGHHFHHGHCHAE.FFGFFFFBFB;;CFFGFFG?FE
@M03495:530:000000000-LYBTV:1:2112:14542:25819 2:N:0:GCCCAGTG+AATTGCGG
ATATTTTGCCGTTGATAAACCAGGACTCAGGCTGGACCAAAGCTCACATGCTGACAGATCGGAAGAGCGTCGTGTAGGGAAAGAGTGCCCGCAATTGTGTAGATTTCGGGGGGCGGCGGATAATTAAAAAAAAAAAAAGGAATATCGCCATTATGTGCATGAAACTAGAGAAAGCACTAAACGAGTAACAATGAGCATCAACACTACACAGCGAGACCGATATTCGTCGTTCGTGGGTGACGTGCACAGGG
+
ABCCCFFFFFBAGGGGGGGGGGHGHHGHHHHHHHGHHHHHHHHHHHHGGHHHGHHHHGHFHGGGGHHHGEEGEG?FGHGHHHHHHBF4BFFCEEGGHBD2B34444BB//?CA----:---.//9/:9;B=>;-D---../;////.....////;////;////9/9//////////////..9.:////////9///////.//////..----..-----////.--;.9...-:../.....///:.
@M03495:530:000000000-LYBTV:1:2112:7592:25834 2:N:0:GCCCAGTG+AATTGCGG
ATATTTTGCCGTTGATAAACCAGCTAATCCTGAAAAAAAAATCAAAGCTAAAAACTACAATGCTAAGACCACGATGTGACTGCTATCAAAGTTAGATATATATGTAAATTATTCATCTGTCAAATCCTAGAATTATATCATACCTGCTCCAGAAATCACGACCTGTAATGGTTTAGTGGGTTGTTCACTGTTTCTGACAAATGAAGATAGTTGTCCAGCTTCCAAAAAGTTTATTGTGTTTTCTAGTGGAG
+
AAAAAFFFFDDA1EGDEFGD10A0GD1E1FHB11110AEEEGHGHHHEH1EGB1A1FB1BDGFGHEGFGHFGG/>F>DGFBFFFH2EHHFHFF2DG@GGHGHHFFGG22>GHGGBFHGHHGHHHDFFFGBHFGEBGDHFFFB1FHHHEFGF1101>FD1//BCCHHD11?11?0<G<=<CA<CGHH1FGG<<00<GG0<G/<0000::GGCCCCH00/:C00:00C.;90;00;CB;0/;/C0900;0.0;
@M03495:530:000000000-LYBTV:1:2112:22428:25838 2:N:0:GCCCAGTG+AATTGCGG
ATATTTTGCCGTTGATAAACCAGCTAATCCTGAAAAAAAAATCAAAGCTAAAAACTACAATGCTAAGACCACGATGTGACTGCTATCAAAGTTAGATATATATGTAAATTATTCATCTGTCAAATCCTAGAATTATATCATACCTGCTCCAGCAATCACGACCTGTCCTGGCAAACAACCTGCAGAAAAGCCAATCAAATATATTTTCACAAGAGATGGAATGTGAGGCAATAATAGAGTACAAAGGTTGA
+
CCCCCFFFFFCCGGGGGGGGGGHHHHHHHHHHHHHHHGGGGHHHHHHHHHHHHHGHHHHHHHHGHHFHHHHHGGHGHBGHHHHHHGHHHGHHFHHHHHHGFHHGHHHFHHHHFFFHHHGHHHHHHHHHHHHHFHHGHHGHHHHBHHEHHGHHHHHHFGHFEEGGGHHHHHHHHHEHHHHCHGFFFDFHHFHAHHHFHHBGHHHHHFHHE0;CGGHHHHFHHHHHGFFG.CFGGG0FBFF0C0CFB/C;CFB
@M03495:530:000000000-LYBTV:1:2112:8010:25864 2:N:0:GCCCAGTG+AATTGCGG
ATATTTTGCCGTTGATAAACCAAAGCTCACATGCTGACAGATCGGAAGAGCGTCGTGTAGGGAAAGAGTGTCCGCAATTGTGTAGATCTCGGCGGTCGCCGTATCATTAAAAAAAAAAAAATTAGAAACACATGAAGAGTACAAAGATGGTGTGGATGGACTGATCGAATCGGCACATACCGAAAAGACATTAACACACTACATGAAACACATGGTACGAGAAGCGCAATTAGTGCATGGAGGTATGAAGA
+
CCCCCFFFFFBAGGGGGGGGGGHHHHHHHHHHHHHHHHHHHGHHGGGEGGHGGGGEGHHGHGHHHHHH@FDFGFGGGGHBGH2B344BB4111>E//>//B/<0?3BF2GH2F?CC<@@-@</00000//:.000000:;00;00//00/00...90/9/00./00;./09..---/;///..;--/.////;//:/../////9/////../////;..:..//----./////////.//.;////;B/
@M03495:530:000000000-LYBTV:1:2112:23840:25900 2:N:0:GCCCAGTG+AATTGCGG
ATATTTTGCCGTGATAAACCAGGACTCAGGCTGGACCAAAGCTCACATGCTGACAGATCGGAAGAGCGTCGTGTAGGGAAAGAGTGTCCGCAATTGTGTAGATCTCGGGGGGCGCCGGGTCATTAAAAAAAAAAAAATATGGTAGATAGAAGCTGTCAATAACGCAGATAATTAGAGTGTCGTACTGTGGGTAGCATCATTAGTGTGAGTCGATTGACAGTTGTATAATATGTGCTGTAGTGAACAACACT
+
CCBCBFFFFFBBGGGGGGGGGGGHHHHHHHHHHGHHHGGHHFGHHHHHHGHHGHHHHHHHGGGGHHHGCEEEE?GHHEGGHFHF4BB@F1EEEGHF4B2?BF44BEGC///-----9--;-;0;000B0@=-@-;-9.;000;0009B000000000900090.;---00000:00:0000.....0;0/..:.B00000009000;0000-..0.00000090000000000000:009:/9000/...0
@M03495:530:000000000-LYBTV:1:2112:17019:25908 2:N:0:GCCCAGTG+AATTGCGG
ATATTTTGCCGTTGATAAACCAGGACTCAGGCTGGACCAAAGCTCACATGCTGACAGATCGGAAGAGCGTCGTGTAGGGAAAGAGTGTCCGCAATTGTGTAGATCTCGGGGGTGGGCCGATCATTTAAAAAAAAAAGCAGCCCTCGACGGTTATCTACCAGAGCACAGTGCACAGCGTGACAGTCGGTATACCATAGGTGCTAGCCAGAGTTGCGCGTGACGCCAGCGCCTCGTGATGAACCAGTAGCAAC
+
CCCCCFFFFFCCGGGGGGGGGGHGHHHHHHHHHHGHHHHHHHHHHHHHHHHHHHHHHGFHHGGGGHHHGFEEEEFHGHGHHHHHH4BBB@EECGGBEGF2?3?4DBB0?<E/////=///><E1>1=>111@C<-;..:;/..9.;.---9..00090000../0.//:00909/.-....0;;0.-;..000000000000;00/0...0:00-----.:..;.-.---...:.//0000:..000900.
@M03495:530:000000000-LYBTV:1:2112:18177:25911 2:N:0:GCCCAGTG+AATTGCGG
ATATTTTGCCGTTGATAAACCACCCTCCCTGTGGTCGTTATTGCTCCTTCTGTCGTCAACGAATTTACTAATTCCAAAGCTCACATGCTGACAGATCGGAAGAGCGTCGTGTAGGGAAAGAGTGTCCGCAATTGTGTAGATCTCGGTGGGCGGCGGGTCATTTAAAAAAAAAAATAAAGAGAGTTATAGATGGGTGGTGCTAGGCATAGGAAGCTAGCTAATCGTCAATACGAACAGAGAGTGGTACATGT
+
ABCCCFFFFFBBGGGGGGGGGGGGGHHGGHHHHHHHGGGHHHHHHHHHHHHHHHGGGHGHGGGHHHHHHHHHHHHHHHHHHHHHHHHHHHHHHHHHHHGGGGHHHGGGGGGGHHHGHFHHHHDGBDFFGGGGHFGGGBB22DDH0C?EE//<-<@--;-.0=0;;F00-@-;-9.90000//:990:000000./.-..0009./0090000..000:00000.....00;9A.--///9.00.0000000
@M03495:530:000000000-LYBTV:1:2112:17711:25911 2:N:0:GCCCAGTG+AATTGCGG
ATATTTTGCCGTTGATAAACCACCCTCCCTGTGGTCGTTATCTTGCTCCTTCTGTCATTCCAAAGCTCACATGCTGACAGATCGGAAGAGCGTCGTGTAGGGAAAGAGTGTCCGCAATTGTGTAGATCTCGGTGGTGGGCGGGTCATTAAAAAAAAAAGAGGTCACTGAAGTGCGAGAGGCTGTTGTATATAGATTAATGTGCAGTGATAAGACGTGGTATGTGATGGACGGGTGACAGCCGACAGCAGAC
+
BCCCCFFFFFCBCFGGGGGGGGGGGHHGGHHHHHGHGGGHHHHHHHHHHHHHHHHHHHHHHHHHHHGHHHHHHHHHHHHGHHHHFGGGHHHGGGGGFFHHGGFHGFHHBG4BFFGGGGHHHH2FFB33B3?F?EA////?</--<<G00<00<@;A-9../.;//9000000:0-.---...;.//9/:/:////////////////////9//.;.:.////////9//---9-.///..;----.9./.
@M03495:530:000000000-LYBTV:1:2112:11219:25913 2:N:0:GCCCAGTG+AATTGCGG
ATATTTTGCCGTTGATAAACCAGGACTCAGGCTGGACCAAAGCTCACATGCTGACAGATCGGAAGAGCGTCGTGTAGGGAAAGAGTGTCCGCAATTGTGTAGATCTCGGTGGGCGCCGTATCAATAAAAAAAAAAAAAAAGGCGAGGATCAGAGAGGAGGTGATACATCAGAATGTAGAGATAGAAGGGGAGTGAGAAGCGGTGAAGGAGGTGCGCGGCGCATTATATCGCGTAGTACGGGGCACGTCAGG
+
BABCBFFFFFDAGGGGGGGGGGHGHHHHHHHHHHGHGHHHHHHHHHHHHHHHHGHHHHHHHGGGGHHHGEEE>FFGGHGHHHGHHBGBBGEFEGFHFGF2DB?4B4FCF/?A//>//<//00>2@2@GBGFCC@C@<-;-...--;--//.000/.......0000:000000:0;0000000:000..-;-.::000/0--.-.:00.....:-----9--.900:00..----.;0..----.:..../
@M03495:530:000000000-LYBTV:1:2112:6761:25925 2:N:0:GCCCAGTG+AATTGCGG
ATATTTTGCCGTTGATAAACCAAAGCTCACATGCTGACAGATCGGAAGAGCGTCGTGTAGGGAAAGAGTGTCCGCAATTGTGTAGATCTCGGTGGTGTCCGTCTCTTTAAAAAAAAAAAAAATCGATGGAGTAGGAGCAGATACTAGCAGCTATGGTGGGAGTCGTCCACGGTGTTTGGCTGACAGCAGAATCTCAGCTGACGGTATAGACAAGCGGGGCAGATCGGTGTGGAGGGGCTGGAGAGAACGAC
+
ABBBAFFBFFBBGGGGGFGGGGGHHGHHGFGGFHHHCHFGHFFHGGG?GHHGGGGEGEGHHGHHHHHFDF@DFFEEEGHEGF24B44@@4B?1?>11?3B/?0024BB44BFG/BC/B/@/-01.0.1.0010000/<.//0<=00<<00//:00000.:.../99...0.-..9.//.//../90././/////////9/.;-..:;////9;.:-9;--;.//......./..----..../.;//..-
@M03495:530:000000000-LYBTV:1:2112:18265:25930 2:N:0:GCCCAGTG+AATTGCGG
ATATTTTGCCGTTGATAAACCAGAACCATCCAAAGCTCACATGCTGACAGATCGGAAGAGCGTCGTGTAGGGAAAGAGTGTCCGCAATTGTGTAGATCTCGGGGGTCGCCGGATCATTAAAAAAAAAAAAGACATGGCGCTCAACCCGAGGCTATGACAGTAGGATGGGCAGGACCAGTTCACCTACAGGTTAGCTTGTGTAGGCCGTGAAGATGGTGAGGCCAGGGAGGAGTGGGGGACACAAAATACAG
+
BBBBBFFFFFBBGGGGGGGGGGHHHHHHHHFHHGGHHHHHHHHHHHHHHHHHGGEEGFGFHGEEGAEAFGGGHHHHHFFGFGBFGGGDHF442@@@4444??//</////<///<<1?1?1<G--@--:-..;/00/.-.-..0;:.-----.9////9://///9/.....-9..:.///:////////;;9.///9././;/9/---9999//////..........-..9.:.----....:./////
@M03495:530:000000000-LYBTV:1:2112:17325:25940 2:N:0:GCCCAGTG+AATTGCGG
ATATTTTGCCGTTGATAAACCAGCTAATCCTGAAAAAAAAATCAAAGCTAAAAACTACAATGCTAAGACCACGATGTGACTGCTATCAAAGTTAGATATATATGTAAATTATTCATCTGTCAAATCCTAGAATTATATCATACCTGCTCCAGCAATCACGACCTGTAATGGTTTAGTGGGTTGTTCACTGTTTCTGAAAAATGAAGATAGTTGTCCAGCTTCTAAAAAGTTTATTGTGTTTTCTAGTGGAG
+
AAAA?FFBFFDAEAFGGGGFGGGAEGFBDFHHHBBFGGEEEGHHHHFHHFHHHHGHHFBFFHHFHHGHDFGG?EHGCEHH@DGHHHFBGHHHHFHDH4EGHFHHE4GFH4EHHFGFGHBGHH4FBFF4?DFFFGHG4D2GFGDFHFHFGFFFHH0GFGBAEGC?FHFDGHH1DF1FFFG.<<DGE1GHFF<G0<DDGGDGCGBH0:00CC0CBC:CFHGBCC0;0;<0AC;0;0009;/;CB0;0F0C.0;
@M03495:530:000000000-LYBTV:1:2112:9246:25941 2:N:0:GCCCAGTG+AATTGCGG
ATATTTTGCCGTTGATAAACCACCCTCCCTGTGGTCGTTATCTTGCTCCTTCTGTCGTCAACGAATTTACTAATGTCACAACCACTTCTTGCCCTCCAAAGCTCACATGCTGACAGATCGGAAGAGCGTCGTGTAGGGAAAGAGTGTCCGCAATTGTGTAGATCTCGGTGGTCGCGGTGTCATTAAAAAAAAAAATAAAAGTGAAGGAAGCGGGGTCGCGCGAGAGTCTGTAAGTGAAGTAGTGATGGGAG
+
BCCBBFFFFFCCGGGGGGGGGGGGGHHGGHHHHHHHGGGHHHHHHHHHHHHHHHHHGGGHGHGGGHHHHHHHHHHHHHHHHGGGGHHHHHHHHHHHGHHHHHHHHHHHHHHHHHHHHHHHGGGGHHHGGGGCGGHHHGHGHHHH@F2D>CAEEGHHHH0=<11=>D<F.<EA0<---.-.:;;00000:A-:A?@.00000000000./;.-----.---------0000:000900000000/0000./.
@M03495:530:000000000-LYBTV:1:2112:15384:25975 2:N:0:GCCCAGTG+AATTGCGG
ATATTTTGCCGTTGATAAACCAGCTAATCCTGAAAAAAAAATCAAAGCTAAAAACTACAATGCTAAGACCACGATGTGACTGCTATCAAAGTTAGATATATATGTAAATTATTCATCTGTCAAATCCTAGAATTATATCATACCTGCTCCAGCAATCACGACCTGTAATGGTTTAGTGGGTTGTTCACTGTTTCTGAAAAATGAAGATAGTTGTCCAGCTTCCAAAAAGTTTATTGTGTTTTCTAGTGGAG
+
ABBCCFFFFFCBGGGGGGGGGGHHHHHHHHHHHHHHHGGGGHHHHHEHHHHHHHGHHHHHHHHHGHHGGHGHGGHGHEHGGHHHHHHHHHHHHHHHHHHHHHHHGHHHHHHHHHHHHGHHHHFHHHHHHHHHHHHHGHHHHHHHHHHHHFHHGHGHHHHGGGGGHHHGHHHHHFGHGHHHGGGGHGHHHHHHHHGGFFGHFHHHHHHGGCGFFGHHHHE0GBC0:CEEGGGGGGGGFEFGGEGGBFFGGGE
@M03495:530:000000000-LYBTV:1:2112:15330:26002 2:N:0:GCCCAGTG+AATTGCGG
ATATTTTGCCGTGATAAACCACCCTCCCTGTGGTCGTTATCTTGCTCCTTCTGTCGTCAACGAATTTACTAATTCCAAAGCTCACATGCTGACAGATCGGAAGAGCGTCGTGTAGGGAAAGAGTGTCCGCAATTGTGTAGATCTCGGTGGGGGCCGTATCATTAAAAAAAAAAAAATAGTAATAGTATGGACACAGAGTGATGGAGAATGAAATAGAACGTGGTGGACTAAGATATGCGAGGTTACGTGGA
+
CCCDCFFFFFCBGGGGGGGGGGGGHHGGHHHHHHHGGGHHHHHHHHHHHHHHHHHGGGHGHGGGHHHHHHHHHHHHHHHHHHHHHHHHHHHGHHHHHHHGGGGHHHGGGFEGFGGHGHHHHHHGHDFHGGGGGHHHH2FF222@FGEEGC//---<<..<D0=0=<<0:---A--9.00000000:000/000./.0/000000//0.00000000000..9.:...00/00000:00..--.900.;/;.
@M03495:530:000000000-LYBTV:1:2112:17260:26014 2:N:0:GCCCAGTG+AATTGCGG
ATATTTTGCCGTTGATAAACCAGGGACTCAGGCTGGACCAAAGCTCACATGCTGACAGATCGGAAGAGCGTCGTGTAGGGAAAGAGTGTCCGCAATTGTGTAGATCTCGGGGGGCGCCGGATCATTAAAAAAAAAAAAAGAAGAAAGATAAGTTGGAGAGCTGAGAATGACATAGACATAAGATGCGTTGTATTTATGTATGGGTGGGCAGTGGTATGACAACTGGCAGTGGCTACGTAGACCCTCATCAG
+
CCBCCFFFFFCCGGGGGGGGGGHGGGGHHHHHHHHGHGHHHHHHHHHHHHHHHHHHHHGGHHGGGGFHHGEGFEFGHHHGHHHHHHBGBFHGGGGGHFHF2BF?4BFFHF/</--;99;--.:;/://BB:-:9CDB--.;./////////////////:9/9/;///9////:/://////////-.9-.////////////./.--././//////////.///./.;9/..//:./..//;/../9//
@M03495:530:000000000-LYBTV:1:2112:17176:26043 2:N:0:GCCCAGTG+AATTGCGG
ATATTTTGCCGTTGATAAACCAGGGACTCAGGCTGGACCAAAGCTCACATGCTGACAGATCGGAAGAGCGTCGTGTAGGGAAAGAGTGTCCGCAATTGTGTAGATCTCGGGGGGCGCCGTTTCCTTAAAAAAAAAAAAAACATACACTGGGTACGTGGGTGCGGCTTTTAAGGCACTAACGGAGCGACGAACTCGACAGTGAGAGATGCAGGACTGACGCCGTAGCTCGCCGTGACGGCGTGTGAATCGTG
+
CDCDDFFFFFCCGGGGGGGGGGHGGGGGHHGGHHHGHHHHHHHHHHHHHHHHHHHHHHHHHHGGGGHHHGGGGEGGHFHGHHHHGHFFBBGGGCGGHHHH2?3?FFF4BE/?F--;----:/0:900;BBF==@-@=-;9..9000009/./09.//.-.;.-----/000009../000.-..----9---.0..-.9900009.0000099./900..---...00.-----...---;-..0000...
@M03495:530:000000000-LYBTV:1:2112:18846:26046 2:N:0:GCCCAGTG+AATTGCGG
ATATTTTGCCGTTGATAAACCACCCTCCCTGTGGTCGTTATCCGAATTTACTAATTCCAAAGCTCACATGCTGACAGATCGGAAGAGCGTCGTGTAGGGAAAGAGTGCCCGCAATTGTGTAGATCTCGGTGGCCCCGGAAGCATTAAAAAAAAGACCACTTGCGACCAAGATCGGAAGAGCGACGAGGAGAGAATCAGTGTAGCTGTGCGACTGGCGTGGGTGGGGGCCGGAGTAGATGTTTGTCATCTGA
+
AAAB@FFFFFBBGGGGGCGGGGGGGHDEFFHGEFBFFGCHHGHFEGGHHHGGHHHFHHHHFGHFHHGFDGFHHGHFHBFFGA1FEB1GEGAFEE??FDFBGHHFF?F4?FEF?//FBHFB33B3B330/<//0<///<<<//1??1>11>-<-..//<.<0:0-----...;B9.....:B@--9-9--;...9;/B//;;///9////..--...-.---9.----------.///9/////.///////
@M03495:530:000000000-LYBTV:1:2112:10469:26061 2:N:0:GCCCAGTG+AATTGCGG
ATATTTTGCCGTTGATAAACCACCCTCCCTGTGGTCGTTATCTTGCTCCTTCTGTCGTCAACGAATTTACTAATTCCAAAGCTCACATGCTGACAGATCGGAAGAGCGTCGTGTAGGGAAAGAGTGTCCGCAATTGTGGAGATCTCGGTGGGCGACGGCACATGTTAAAAAAAAAAAACCTTGCTGTGTTCTTGGATAACGGCTTTTATCTTACTGTCTCCGTGCTTATCATGAAAAGAATATAGATAACG
+
BAABBBFFFFBAECGGGGGGGGEAEGGEFFHHHGGHFGGHHHHHFFFHHHHHHGHDFGFGEHDGGHHHGGHFHGHDFGGFHHHHHHHHHHHHEHGHHHHHGGEEAGBEGEGEEHHGGAGEGFHBGG3BDD//>EHFF2/2/2<222?/<?//<--<----<<000:;GFHH--;AA--9./00//9//9////;//////.9-;-///9//9//99/////9..../;////;/;/9/.9//;//////9.
@M03495:530:000000000-LYBTV:1:2112:8908:26072 2:N:0:GCCCAGTG+AATTGCGG
ATATTTGGCCGTTGATAAACCAGCTAATCCTGAAAAAAAAATCAAAGCTAAAAACTACAATGCTAAGACCACGATGTGACTGCTATCAAAGTTAGATATATATGTAAATTATTCATCTGTCAAATCCTAGAATTATATCATACCTGCTCCAGCAATCACGACCTGTAATGGTTTAGTGGGTTGTTCACTGTTTCTGAAAAATGAAGATAGTTGTCCAGCTTCCAAAAAGTTTATTGTGTTTTCTAGTGGAG
+
A1AA?3311B@1AE1GGBDG0GFGHFGH1F3FBGBG0EEG/ECGHGHHHHHHBFGHGHHHGDGDFFCG10BG?/>C>FFGHEFHHFFHBGBEGHEFFB2FFEFHFGHHHGGDBBDGHFH2BGFHHFFHFFHGGGGGBGHHHHF0BD011F1<0@@GHFHC?<C?GGHHHHF<1FHG1FGEEGGCEHEFHHFBGDFFH00D.<DGHFBCHHHHHHCGCG/:C0GC:GE?BBFFF00CFGB9B/0CB00099A
@M03495:530:000000000-LYBTV:1:2112:20761:26106 2:N:0:GCCCAGTG+AATTGCGG
ATATTTTGCCGTTGATAAACCAGCTAATCCTGAAAAAAAAATCAAAGCTAAAAACTACAATGCTAAGACCACGATGTGACTGCTATCAAAGTTAGATATATATGTAAATTATTCATCTGTCAAATCCTAGAATTATATCATACCTGCTCCAGCAATCACGACCTGTAATGGTTTAGTGGGTTGTTCACTGTTTCTGAAAAATGAAGATAGTTGTCCAGCTTCCAAAAAGTTTATTGTGTTTTCTAGTGGAG
+
ABBCCFFFFFCAFGGGGGGGGGHHHHHHGHHHHHHHHGGGGHHHHHGHHHHEHHGHHHHHHHHHHHHHHHFHGGHGHHHHHHHFHHHHHHHHFHHHHHHHHGHHHFHDHGHHHGHHHHHHHHHHHHHGHHHHGGHHHHHHHHHGHHEHHHGHFHHHHHHGGGGGFFFHHHHHHHHHGHHHGGGGHHHHHHHHGHHHGHGHHGHHHHHHGHHFGFHHHHBBBGCCG0:..9FGFGGFGGFFFBGFGFFFEFG
@M03495:530:000000000-LYBTV:1:2112:6865:26107 2:N:0:GCCCAGTG+AATTGCGG
ATATTTTGCCGTTGATAAACCAGCTAATCCTGAAAAAAAAATCAAAGCTAAAAACTACAATGCTAAGACCACGATGTGACTGCTATCAAAGTTAGATATATATGTAAATTATTCATCTGTCAAATCCTAGAATTATATCATACCTGCTCCAGCAATCACGACCTGTAATGGTTTAGTGGGTTGTTCACTGTTTCTGAAAAATGAAGATAGTTGTCCAGCTTCCAAAAAGATTATTGTGTTTTCTAGTGGAG
+
AAA?AFFBB1A1AAAGG3FGGGHHHGHGB33BDGHBAAE/EEGHEFFBGFFGHE/1GGHBFGBGG2FHB>FEEGFFB@FGHFEB1BFHFFFDGHHFHGHHHHHHDGHHGGHHHHHGEFFGFHFGGGFBDFHGBGH2FGBFGHFHEGHFF111FHGHHGG??C/CGD?FG<F<GAFB1>FGCCCCA1><GHFDGHHHHHEBHHHH0GCC0;0;G::0CGFB00:00C;CB.99CBBFFB99B/90BFFFFBE
@M03495:530:000000000-LYBTV:1:2112:10306:26131 2:N:0:GCCCAGTG+AATTGCGG
ATATTTTGCCGTTGATAAACCAGCTAATCCTGAAAAAAAAATCAAAGCTAAAAACTACAATGCTAAGACCACGATGTGACTGCTATCAAAGTTAGATATATATGTAAATTATTCATCTGTCAAATCCTAGAATTATATCATACCTGCTCCAGCAATCACGACCTGTAATGGTTTAGTGGGTTGTTCACTGTTTCTGAAAAATGAAGATAGTTGTCCAGCTTCCAAAAAGTTTATTGTGTTTTCTAGTGGAG
+
>AABAFB@4DABCGGGGGGGFCGCGFFFBGFHGH35BEEGGHF3BB52BDAGHFDFGHHHHHHFEFHEF2?GEEFGGHHFHG3BFB3FFGHGFHHHHHHHGHGHHHFFFFHHGHBGHFGFHHGDHFFFHBGHFHHFHHGHHHGFHHFCGF11CCGHHFGD/B@DC?DFFGF<?FCGFHFGFEGGEFHFFHFHEHHHHBGB.<G000:CCGFHGFGHHHB=CF:CGGH.90FFFGGGFBBFFFFFFFBBFFE
@M03495:530:000000000-LYBTV:1:2112:22863:26134 2:N:0:GCCCAGTG+AATTGCGG
ATATTTTGCCGTTGATAAACCAGCTAATCCTGAAAAAAAAATCAAAGCTAAAAACTACAATGCTAAGACCACGATGTGACTGCTATCAAAGTTAGATATATATGTAAATTATTCATCTGTCAAATCCTAGAATTATATCATACCTGCTCCAGCAATCACGACCTGTTAATGGTTTAGTGGGTTGTTCACTGTTTCTGAAAAATGAAGATAGTTGTCCAGCTTCCAAAAAGTTTATTGTGTTTTCTAGTGGG
+
BBAABFFFFFBAFGGGGGGGGGHHGHHHHHHHHFHDHGEGGHHHHHHHHHHHGGGGHHHHHHHHHGHHHGHHGFHEGHHFGGGHHHHHHHHGFHHHHHHHHHHHHHHHGHHHHHHHHHHHGFFHHHHGHGFHHHHHHHGHHHHFHHHHEFFHHHFHHHHGGGGFHHHHFHHHFGGGHHHGECFCGHHFHHHHHHHHHH0GBFGFDGGGFHHFHHGC:CFFFHFC0GCA.9;9FFGGGGG9BFFFFCFBFG.
@M03495:530:000000000-LYBTV:1:2112:24383:26152 2:N:0:GCCCAGTG+AATTGCGG
ATATTTTGCCGTTGATAAACCAGAACCATCCAAAGCTCACATGCTGACAGATCGGAAGAGCGTCGTGTAGGGAAAGAGTGTCCGCAATTGTGTAGATCTCGGGGGTCGCCGTATCATTAAAAAAAAAAAACACTAAAACTGTTGTGTTTACGAGAGACAGTTACACAGAAAACATCACCTCAACCTAGGCTATTCATCAGACAATTACAAGGATCAAGACTCAGTATACAGAAGTAACAACGTTGTCGACT
+
ABABCFFFFFCCGGGGGGGGGGHHHHHHHHHHHHHHHHHHHHHHHGHHHHHHHHGGGGHHGGGGGEEFHHHGHHHHHH5F@BFEGGGGHHHH2@FD44GFHE/><>///?B/?@011?1D11FC@D@--;;..0//00000000/.///;0....-.///00000:0.;///9.//////.//;./;///////9://9///;////////../:./:///9///:///99////:////;-./../.::.
@M03495:530:000000000-LYBTV:1:2112:13382:26157 2:N:0:GCCCAGTG+AATTGCGG
ATATTTTGCCGTTGATAAACCAGCTAATCCTGAAAAAAAAATCAAAGCTAAAAACTACAATGCTAAGACCACGATGTGACTGCTATCAAAGTTAGATATATATGTAAATTATTCATCTGTCAAATCCTAGAATTATATCATACCTGCTCCAGCAATCACGAGCCTGGCAAACAACCTGCAGAAAAGCCAATCAAATATATTTTCACAAGAGATGGAATGTGAGGCAATAATAGAGTACAAAGGTTGAACCT
+
ACCCCFFFFFDCGGGGGGGGGGHHHHHGHHHHHHHHHGGGGHHHHHHHHHHGHHGHHHHHHHHHHHHHHGHHGGHGHHHHHFGHHHHHHHHHHHHHHHHHHHHHHHHHHHHHGHHHHHHHHHHHHHHHHHGHHHHHHHHHHHHHHHGHHHHHHHHHFHHGGGGGHHHHHHHHHHHGHHHHHGHHHHHHHGHHHHHHHHHHHHHHHHFGHFFFFHGC:GHHHHHGGG90BFFFGGG0FFG=BBGCFFGGGGB
@M03495:530:000000000-LYBTV:1:2112:20770:26199 2:N:0:GCCCAGTG+AATTGCGG
ATATTTTGCCGTTGATAAACCAGAATGTTCCAAAGCTCACATGCTGACAGATCGGAAGAGCGTCGTGTAGGGAAAGAGTGTCCGCAATTGTGTAGATCTCGGGGGTCGCCGGATCATTAAAAAAAAAAAAAGAGAAGAAGTACACGGTAGGTCACGTATAAATAGAGTACATAGGGATCAAGGATCAGTGTGTTCGTCTATCGAGAGAACTGATCAAGGGGAGTGTTATCGGAAGCGGACTGTTAGATATT
+
CCCCCFFFFFCBGGGGGGGGGGHHHHHHHHHHHHHHHHHHHHHGHHHHHHHHHHGGGGHHHGGGGEFCGHHGHHHHHHDGDFGGGGGGHHFH2@B444B4BF/>EB/</?<//?@01F1FGHHGGC@CC--..//0/9//90000.-....9;00../00000000;00000000://..009.0/.00000./9...;.00....-.00:00000000.-.-..;0000.-....----@.9000000;9
@M03495:530:000000000-LYBTV:1:2112:7076:26229 2:N:0:GCCCAGTG+AATTGCGG
ATATTTTGCCGTTGATAAACCAGTCAGGAGTCCAAAGCTCACATGCTGACAGATCGGAAGAGCGTCGTGTAGGGAAAGAGTGTCCGCAATTGTGTAGATCTCGGTGGGCGCCGGATCATTAAAAAAAAAAAAAAAGTAAGTAGAGGGGAGAGACAGGTCAGTATACTATCAATCGGTGAGGTGTGATGGCAGATGTTGTCTCATGGGTCATATAGAATTGAGTGAATCTGGCTGCATGGTCAAGAGTAGAG
+
CCCCBFFFFFBAGGGGGGGGGGHHHHHHHGFHHHHHHHGHHHHHHHHHHHHHGHHHGGGGGHHGGGGEEGHHHGEHHHHHEG4BGGGGGGHHGFB434@4B@CF/EE//////////@FG2@2DGFGC<?--<--.000000000/.-.-.;.///9090/90;9000000000.....9./.0.0::0//..00000;000:000.//;000090000;000000000;00/../00.000900.900;0
@M03495:530:000000000-LYBTV:1:2112:21847:26243 2:N:0:GCCCAGTG+AATTGCGG
ATATTTTGCCGTTGATAAACCAGCTAATCCTGAAAAAAAAATCAAAGCTAAAAACTACAATGCTAAGACCACGATGTGACTGCTATCAAAGTTAGATATATATGTAAATTATTCATCTGTCAAATCCTAGAATTATATCATACCTGCTCCAGCAATCACGACCTGTCCTGGCAAACAACCTGCAGAAAAGCCAATCAAATATATTTTCACAAGAGATGGAATGTGAGGCAATAATAGAGTACAAAGGTTGA
+
?AABBFFFFFBAFGGGGGGGGGHHHHHHHGHHGHHHHGGCGHGHHHHHHHHHHHGHHHHHHHHHHHGHHHHHGGHGHFHHHFHHHHHHHHHHHHHHHHHFHHHHHHHHHHHHHHGHHHHHHHHHHHHHHHHGHHHHHHHHHHHHHHFHEFHFGFHHHHHGDGGGHHHGHGGGHHHGHHHGHHGHGHBGHHHEHHHHHH0=<FGHGGHHHHHGFHHFHHGHCGHHFFFEEGGGGGGGGF0;;0;9FFF0BF/
@M03495:530:000000000-LYBTV:1:2112:18853:26251 2:N:0:GCCCAGTG+AATTGCGG
ATATTTTGCCGTTGATAAACCACCCTCCCTGTGGTCGTTATCTTGCTCCTTCTGTCGTCAACGAATTTACTAATTCCAAAGCTCACATGCTGACAGATCGGAAGAGCGTCGTGTAGGGAAAGAGTGTCCGCAATTGTGTAGATCTCGGTGGTCGCCGTGTAATTAAAAAAAAAAAATCTGCTATACTATGATCGGCCATCGGCGTGACAAAAGCACTGACACGAGTCGCATCGACTCTCGGTCGAACAGGA
+
CCCCCFFFFFCACEGGGGGGGGGGGHHGGHHGHHHHGEGHHHHHHHHHEHHHHHHHGGGGGHFGGHHHFHHHHHHHHHHHHHHHHHHFFHFFGHHHHHHHGGGGHFFGGGGEE?FFHGHHFHGHHGBFGFGGCGHG22@D>D>22F0C?<//?/<.---<0=11<=000-<:-:--./00000000;000000..-.-/9..:---.:///././//9/9/:.--./--::-./:..//.9;.--..-/..
@M03495:530:000000000-LYBTV:1:2112:23363:26278 2:N:0:GCCCAGTG+AATTGCGG
ATATTTTGCCGTTGATAAACCACCCTCCCTGTGCGTTATCTGCTCCTTCTGTCGTCAACGAATTTACTAATTCCAAAGCTCACATGCTGACAGATCGGAAGAGCGTCGTGTAGGGAAAGAGTGTCCCGCAATTGTGTAGATCTCGGTGGTCGCCGGCTCATTTAAAAAAAAAAATGGACAGATCACGTGTGAATGTGCCGAAGCAGTAGATCATACGTATGTCATATCTCGGTGTATATGAATCATCGTAG
+
BCCCCFFFFFCBGGGGGGGGGGGGGHHGGHHHHHGGGGHHHHHHHHHHHHHHHGGGHGHGGGHHHHHHHHHHHHHHHHGHHHHHHHHHHHHHHHHHHGFGGHHHGGGGEG?GHHGGFHHHHFGFGHHGGGGGHGHH@D2222>2=?/<C<1//?----<<0D0000=0:-;:-9.00000./000/.../90090;099-----0/:000000900.;00;00000;000.....000;00;:B0000...
@M03495:530:000000000-LYBTV:1:2112:15340:26285 2:N:0:GCCCAGTG+AATTGCGG
ATATTTTGCCGTTGATAAACCAGAGGACTCAGGCTGGACCAAAGCTCACATGCTGACAGATCGGAAGAGCGTCGTGTAGGGAAAGAGCGTCCGCAATTGTGAGGCTCTCGGAGGTCCGCGCCTCCTTTAAAAAAAATATGGAGTGAACCAGGATTCGGGTTGAAATCAGACTTGTCAGAAGAGCCTCTCGATGGCATGGAGCCCGATGCAGGCTGGTTCAACCGCGGGTGATTCGGACTAGAACTTCCCTC
+
AAAAAFF3@D@A1AGGGGBD1GHHHFHHFHHGFC0FCHGCFGCHEGFGFGF1CHHHHFHHHGHCGGGFA0EEAE>E>FGFEBFH0GF0//?>@?E@GFFGH210/<001/////?01///?BC</0<11111?<>-010000/<.000<...<000.:.;.;C0=::000:/9000;000//./9;/:/.:/;.:/9.;9F---9;--9:9A?---//99/;--;;@----;B9---9-///////:/-/-
@M03495:530:000000000-LYBTV:1:2112:7078:26291 2:N:0:GCCCAGTG+AATTGCGG
ATATTTTGCCGTTGATAAACCAGAGGACTCAGGCTGGACCAAAGCTCACATGCTGACAGATCGGAAGAGCGTCGTGTAGGGAAAGAGTGTCCGCAATTGTGTAGATCTCGGGGGTGGCCGTATCATTAAAAAAAAAAATGCAAAGGGAAGCCCAAAGCGCGATGCATGTACTCACCACCGCCACTATCTACAGTAAGGTCCGGACGGGGCAGTGCGCAATAGCACATAAGCACAGCCACACCAGTACGACA
+
BBBBBFFFFFBBGGGGGGGGGGHFHGHHFHHHHHHHGHHHGHHFHHHHGHHHFFHHHHHHHHHGGFGHHGGGGGEEFGGFGGHEHHH4F4FEEEEEGHHEG24B4B?44B?/<<//<?<///0?111<11D1>C----.000;0//..;.......9/.;:AC.990//////;/./...---.///////9////:/;9/;-.-------.///-9--./;//;.::///9..9...;.....///...9
@M03495:530:000000000-LYBTV:1:2112:8097:26293 2:N:0:GCCCAGTG+AATTGCGG
ATATTTTGCCGTTGATAAACCACTTCTTGCCCTCCAAAGCTCACATGCTGACAGATCGGAAGAGCGTCGTGTAGGGAAAGAGTGTCCGCAATTGTGTAGATCTCGGGGGTCGCCGTATCATTTAAAAAAAAACAACAAGCTGTGAGGTAAACTGGGGTTATCCTATCGTAAGGAATATCGACACAGACACCCACGAGAGGACTGGCTTGATAGTGATACGAGTAATGACGCTCGATATCGTCGTCATCATG
+
CCCCCFFFFFCBGGGGGGGGGGGHHHHHHHHHHHGHHHHHHHHHHHHHHHHHHHGHHHGGGGGHHGGGGEEGHHHGHHHHHHFGBBGGGGGGHHD4BF344BD4?E/>C</@<////=?=G11?FFBGC@--....../:000/00./000000/.-.-90000000./..:0:/000;..-.-/:0.//....---.-.../...;.-.000:00000.....00000....-9/.-09/.--...0000
@M03495:530:000000000-LYBTV:1:2112:24042:26307 2:N:0:GCCCAGTG+AATTGCGG
ATATTTTGCCGTTGATAAACCAGCTAATCCTGAAAAAAAAATCAAAGCTAAAAACTACAATGCTAAGACCACGATGTGACTGCTATCAAAGTTAGATATATATGTAAATTATTCATCTGTCAAATCCTAGAATTATATCATACCTGCTCCAGCAATCACGACCTGTAATGGTTTAGTGGGTTGTTCACTGTTTCTGAAAAATGAAGATAGTTGTCCAGCTTCCAAAAAGTTTATTGTGTTTTCTAGTGGAG
+
ABAABFFFFFBBGCGGGCGGGGHHHFFHFHHGFFFFFGGGFGHHHHHFHFFGHHEHHHHHFHHHHDHFHBFHGFHGFFHEHGGGFGEGDBFHFGHHHHEHHHHHHFHHGFFHHHHGHHHHHHHGHHGFHHFHHHGHHHEHHHGHFGGHHHCGGBGHHFH?<CFGGHHGHHHFHHHEDHFAEGFGHHHGH0GGDGFHF0G0<CGHF00CHGHFHHHHBH/0CFCGBGHEDFFCFFBB;BBB9:0;0BFF.0.
@M03495:530:000000000-LYBTV:1:2112:20233:26313 2:N:0:GCCCAGTG+AATTGCGG
ATATTTTGCCGTTGATAAACCAGCTAATCCTGAAAAAAAAATCAAAGCTAAAAACTACAATGCTAAGACCACGATGTGACTGCTATCAAAGTTAGATATATATGTAAATTATTCATCTGTCAAATCCTAGAATTATATCATACCTGCTCCAGCAATCACGACCTGTAATGGTTTAGTGGGTTGTTCACTGTTTCTGAAAAATGAAGATAGTTGTCCAGCTTCCAAAAAGTTTATTGTGTTTTCTAGTGGAG
+
A>AAAFDFFFBAEEGDGGGGGGHHHGHHHHHHHHHHHGGGGHHGHHGHHHHGGHGHHHHHHHHHFDGHF2FHEEHGHGHHHFBGHFFFHGGFHHHHHFHHHHGHFGHHHHHHHHHFHGHHFHHFGHHHHHHHHHHHGFFHHHFHHHGHHFHHHHFGHGHGFGGGF1FFGHHHHEFH<FFEDECGHHHFHHHHHHFFHFFG<GF0FHHFHGGFHHHGFFBFCHHHHGEA?FGGGGG00;9/;;C;FFGGGEG
@M03495:530:000000000-LYBTV:1:2112:14057:26375 2:N:0:GCCCAGTG+AATTGCGG
ATATTTTGCCGTTGATAAACCACCCTCCCTGTTCCAAAGCTCACATGCTGACAGATCGGAAGAGCGTCGTGTAGGGAAAGAGTGTCCGCAATTGTGTAGATCTCGGTGGGCGCCGTATCATTAAAAAAAAAAAAAATAAGGAATTAAAGCAGTGGACAAATTGTCAAATAACTTCAGATACACTCATTGAAGTGGAATTCTAACTCGTCACCATACAATGTCTGGGATATATGCTTCACTGGACCTGTGCT
+
CCBBCFFFFFCAGGGGGGGGGGGGGHHGGHHHHHHHHHHHHHHHHHHHHHHHHHHHHHGGGGHHHGEGGEEFHHHGHHHHHHGGBFGEGGGGHHGH2F@F44BFFF/?E@////<//BBBGB22@@GCCF@-@-<-:000:0/0000000//;//0/0./00000;00;000;00;00000000//9000900000///:////;/.:...//9/://////:///.///:///////;:9//.///;/;9
@M03495:530:000000000-LYBTV:1:2112:10123:26384 2:N:0:GCCCAGTG+AATTGCGG
ATATTTTGCCGTTGATAAACCAGCTAATCCTGAAAAAAAAATCAAAGCTAAAAACTACAATGCTAAGACCACGATGTGACTGCTATCAAAGTTAGATATATATGTAAATTATTCATCTGTCAAATCCTAGAATTATATCATACCTGCTCCAGCAATCACGACCTGTAATGGTTTAGTGGGTTGTTCACTGTTTCTGAAAAATGAAGATAGTTGTCCAGCTTCCAAAAAGTTTATTGTGTTTTCTAGTGGAG
+
A?AAAFDDDDDACGGGGGDGGGGHHHHHHHHGFHHHGGEFGHHHHFFHHHHHGHGHHFHHGHHHHGHHGBFGEFHGFFGFHEHFHHFHHHFGHHHHHFGHHGHGHHGHHHHHHHHHGFHHHGFHFFHHHHBGHHHHHGG?FGGGHHEGHGFFHHCHHHFD?/CECFDHHH1<<FHB=<<.<FCDEHEFHHGGDGHH0GGHGGGFDGGCGFHFHHHHFFHGHHG0:<:E.CF0BFFFB;CFGGGGG0;FEB9
@M03495:530:000000000-LYBTV:1:2112:18161:26389 2:N:0:GCCCAGTG+AATTGCGG
ATATTTTGCCGTTGATAAACCAGCTAATCCTGAAAAAAAAATCAAAGCTAAAAACTACAATGCTAAGACCACGATGTGACTGCTATCAAAGTTAGATATATATGTAAATTATTCATCTGTCAAATCCTAGAATTATATCATACCTGCTCCAGCAATCACGACCTGTAATGGTTTAGTGGGTTGTTCACTGTTTCTGAAAAATGAAGATAGTTGTCCAGCTTCCAAAAAGTTTATTGTGTTTTCTAGTGGAG
+
ABBBBDFFFFBAGGGGGGGGGGHGHHHHHHHHHHHHHGGGGHGHHHHGHHHGHHGHHHHHHHHHHHHHHHHHGGHGFHHHHGGHHFHHHHHHFHHHHHHHHHHHHHHHHFHHHHHHGHHHHHHGHHGHHHEHGHHHHHHHHHGFHHHHHHHHFGFHHHHGGGGGHGHGHHGGGGHHHHHGGGGGEHHGHHHHHHFHHHFFGHFHFHHHFHHHHHHGHH/CFGGHFHH?.;;FFGGGGGFCCFFEFGGE?BE
@M03495:530:000000000-LYBTV:1:2112:23447:26406 2:N:0:GCCCAGTG+AATTGCGG
ATATTTTGCCGTTGATAAACCAGCTAATCCTGAAAAAAAAATCAAAGCTAAAAACTACAATGCTAAGACCACGATGTGACTGCTATCAAAGTTAGATATATATGTAAATTATTCATCTGTCAAATCCTAGAATTATATCATACCTGCTCCAGCAATCACGACTCCTGGCAAACAACCTGCAGAAAAGCCAATCAAATATATTTTCACAAGAGATGGAATGTGAGGCAATAATAGAGTACAAAGGTTGAACC
+
ABBBBFFFFFBBGFCGGGGGGGHHHGHHHHHHHHHCHGGCGHHHHHHHHHHHHHGHHHHHHHHHHHHHHHHHGGHGHHHHHHHHHHHHHHHFHHHHHHHHHGHHHHHHHHHHGHHHHHHHHHGHHHHHHHHBGHFGHFHGHHHBFHGHHHGGHGHHGHHGGGGGHFHHHHGHHHHHDHHGHHHHHHGHHHGHHHHFHHHHHHHHGFHFCCCGGHHHFHHHGGHGHE..BC9;CFGGBBB0CF/CFFFGFFG
@M03495:530:000000000-LYBTV:1:2112:17716:26431 2:N:0:GCCCAGTG+AATTGCGG
ATATTTTGCCGTTGATAAACCAGCTAATCCTGAAAAAAAAATCAAAGCTAAAAACTACAATGCTAAGACCACGATGTGACTGCTATCAAAGTTAGATATATATGTAAATTATTCATCTGTCAAATCCTAGAATTATATCATACCTGCTCCAGCAATCACGACCTGTCCTGGCAAACAACCTGCAGAAAAGCCAATCAAATATATTTTCACAAGAGATGGAATGTGAGGCAATAATAGAGTACAAAGGTTGA
+
BBABBFFFFFCCGGGGGGGGGGHHHHHHHHHHHHHHHGGGGHHGHHHHHHHHHHGHHHHHHHHHHHHHHHHHGGHGHBFHHHHHFHHHHHHHHHHHHHHHHHHHHHHHHHHHHHHHGHHHHHHHHHHHHGHHHHHHHHHHHHHHHHHFHHHHFGCHHHHFGGGGHHHHHHHHHHHHHFHAHHGHHGHHGHHHHGHGGHHGHHHFHHHHHHGHHHHFHHHGFHHFGGFEECFFF:9FBFG0;FGGGGEBGGG
@M03495:530:000000000-LYBTV:1:2112:9623:26492 2:N:0:GCCCAGTG+AATTGCGG
ATATTTTGCCGTTGATAAACCACCCTCCCTGTGGTCGTTATCTTGCTCCTTCTGTCGTCAACGAATTTACTAATTCCAAAGCTCACATGCTGACAGATCGGAAGAGCGTCGTGTAGGGAAAGAGTGTCCGCAATTGTGTAGATCTCGGGGGGCGCCGTGTCATTAAAAAAAAAAAAAGAATAACTAGCATAAGATGATAGGATATAGAAACGAATAATGATCTGGTGCCTATAGCGAAAGCTATGCTGGAT
+
ABAABFFFFFCAGGGGGGGGGGGGGHHFGHHHFHHHGGGHHHHHHHHHHHHHHHHHGGGHGHGGEHHHFHHHGHHHHFDFGHHHHHHHHHGHFHHHHHHHGFFGHGHGGGGGGGFFGEHGHHHHBFBDGGGFFGHHHFCGFD2>@2@</<A--;---:-./;9/:/;BFD=B:@---...////////////99///////;///://///.....//////////9////////----.9//////;/./
@M03495:530:000000000-LYBTV:1:2112:21216:26524 2:N:0:GCCCAGTG+AATTGCGG
ATATTTTGCCGTTGATAAACCAGTTTACTAATTCCAAAGCTCACATGCTGACAGATCGGAAGAGCGTCGTGTAGGGAAAGAGTGTCCGCAATTGTGTAGATCTCGGTGGTCGCCGGATAATTAAAAAAAAAAAAATCTAAGTGTAGTATGATGGAGAACTTCAGTCTGAAGAGTTTCATCGCCATAGTGCACCGCCACTACGATTACTGCGATTCAGTGTATTAACTTATCTAGTGTTTTGTATTGTGATG
+
BBABBFFFFFBBGGGGGGCGGGHHHHHHHHFHHHHHHHHHHHHHHHHHHFHHHHGHHHGGGGGHHGGGGEEFGGHGCHHHHHFGBFHGGGGGHHG4?@3@4@BEAF/>>/3//<<//?/23?3BFD?/B/<----./0<0000==000000:00///.:00000:00000;0.0000;00/.9..0090009/----.///9..9.9///.-..//////////////9///////:/.;.9////9//9/
@M03495:530:000000000-LYBTV:1:2112:22049:26530 2:N:0:GCCCAGTG+AATTGCGG
ATATTTTGCCGTTGATAAACCAGTCAGGAGTCCAAAGCTCACATGCTGACAGATCGGAAGAGCGTCGTGTAGGGAAAGAGTGTCCGCAATTGTGTAGATCTCGGTGGGCGCCGTATCCATAAAAAAAAAAACTACCGGGGACAAGAGGCAGTGGCTGGCAAGTAGCAAGGTCGAACACTGTTGCAAATACTCGAGTCGTTGCAGTGATGCGTGTGAGTGCGAAGGTCGTACGGTCATACTGTACGGTGGGG
+
BBBBBFFFFFBAGGAGGFGGGGHHHGGFFFFGHHHHHHHHHHHHHHHFFFEGEHHHGGGGEFHGGGGFE1FHHEHHHHHH4F4BBEFGGGHFG4FFG4FGHF1F>?//////<</0033BBBGHFC</>--.1110-----:.../..;;.///9.9../0.;00000/.00-;.;-/00///9////////.../.-..../;/;9///-..9;/////-.-9.//--.;-..../9//////;....--
@M03495:530:000000000-LYBTV:1:2112:7499:26548 2:N:0:GACCAGTG+ACTTGCGG
ATATTTTGCCGTGGATAAACAAAGGACTCAGGCTGGACCAAAGATAAAATGCTGACAGATAGGAAGAGCGTGGTGTAGGGACAGAGTGTCCGAAAAAGAGTCACTCTCGGTGGGCGCCGTATCATTAAACAAAACAACAAACACAGAGACTAACGGAGGGCAAACGGGTCCGGCCACAACACAATCAAACACTCAGTCTCGCACCACAGTGGAGGTCTGATAACGTGCGGACCACGCTACTAGTGTGCCAG
+
>3>>>BBBBFBBCCEGGGGGAA4BBBBGGHHGHHHGGHHH223BAA5BAABDDDDBGHHHAABBFGCFHGG10BBBBDG13??B?BBB4BB>E1//1?12B3334333??/?A//</<///B022@2>222/000/////0/00/010001111.-..--........--.-----........0/0000..0//00000/.---....////....///////....-----......-///9///////
@M03495:530:000000000-LYBTV:1:2112:10782:26559 2:N:0:GCCCAGTG+AATTGCGG
ATATTTTGCCGTTGATAAACCAGGGACTCAGGCGGACCAAAGCTCACATGCTGACAGATCGGAAGAGCGTCGTGTAGGGAAAGAGTGTCCGCAATTGTGTAGATCTCGGGGGGCGCCGTATCATTAAAAAAAAAAACAACAGAGGAGCTTACCGGCTCGGTGTCTATAATGGAAGCAAAAACCAAGGCTCATTAACTTCAAGGAGAATAGCTCGCGCACTATCATATCTAGACGAATGTGCTCTACCGTTA
+
BBCCCFFFFFCBGGGGGGGGGGHGGGGHHHHHHGGGGGHHHGHHHHHHHHHHHGHHHFHFHGGGGGHGGEGGFG?GHHGHHHHHHBFBGFGG?EGHHHHGF34444?E?/<BA-<-<9-..<00<00<BBDFBABB.....///.....<00/.---.<-.9.<00<00<0000/.0/0/........0.0<00000000000....0<00:0.------000000000<000.--.0000000000-...
@M03495:530:000000000-LYBTV:1:2112:21162:26569 2:N:0:GCCCAGTG+AATTGCGG
ATATTTTGCCGTTGATAAACCAGCTAATTCCAAAGCTCACATGCTGACAGATCGGAAGAGCGTCGTGTAGGGAAAGAGTGTCCGCAATTGTGTAGATCTCGGCGGTGGCCGTTTCATTAAAAAAAAAAGAAAATCAATACACTCTCATTCGCGATAGATCAGGAGTTGGGAATGTGGCACTAACGGTATGTTAGGTTATTTCCTAGCACATGTGTTCATCTCACTAGGTGCGCTATCCTAGATGTCATTCT
+
BBBBBFFFFFDAGEGGGGGGGGHHHHHHHGFHHHHHDGHHHHHGHFHHFHHEHHDGGGFFHFEFCEEAEDFFGGHGGF5DDDGGGGGFHFDF2@34B4FF111/>E/<0B/</B23B22>>@FCC/@C..<001/000</0<0/0000000.-:-:.0<0000/.:/99=A//0000:/0/0;/.-9../0///.///9/////////;;/9///////;///////////-99-./////////////;/
@M03495:530:000000000-LYBTV:1:2112:18237:26593 2:N:0:GCCCAGTG+AATTGCGG
ATATTTTGCCGTTGATAAACCAGGACTCAGGCTGGACCAAAGCTCACATGCTGACAGATCGGAAGAGCGTCGTGTAGGGAAAGAGTGTCCGCAATTGTGTAGATCTCGGTGGTCGCCGTATCATTAAAAAAAAAAAAAACAACACAAAACCTAACATGGCATCTAAGTAACCGATGTAGACAGAGAGTACTAATAGCATACAACAAGATCTGACATCTGCACATGCTCAAAGACTCTAGCCTGAGCGTATC
+
BBBCCFFFFFDCGGGGGGGGGGHGHHHHHFHHHGGGHHHHHHCHHHHHHHHHHHHHHHHHHGGGGHHHGFDEEEGGHHGHHHFHHBG@@@EEEGGFHFB2?34?44FF/?E</3//?/<<0?B3>DGFGHFCD--><<-.....<:...../:0/010/./0/111111110<--..11111////.01<<1<11111110000..//<11111:10111101100111001</<BF111/<.//0-<...
@M03495:530:000000000-LYBTV:1:2112:13040:26675 2:N:0:GCCCAGTG+AATTGCGG
ATATTTTGCCGTTGATAAACCAGTCTCCAAAGCTCACATGCTGACAGATCGGAAGAGCGTCGTGTAGGGAAAGAGTGTCCGCAATTGTGTAGATCTCGGGGGTCGCCGGGTCATTAAAAAAAAAAAAAAAAAATAAAGATATGGCATAAGCCAGGGTTAGTGACAAACGTCCCTAACTGGCGGTCGTATAGATGTAGAGGCGTGTTATCAACACTGGCAGACAGACGTCATGTAGGTCTGGCCCAGACTGT
+
CCCCBFFFFFCCGGGGGGGGGGHHHHHGHHABBFGHGHHHHHHHHHHHHHHGGGGHHHGBEEEEFHHBFGGHHGHFGFGGFGGGGHHB42B344444B?/>///>/?B/<//?111<111<--<<<-;-:--;.0000000900.;///////:..;.;.;///://;.9.../;/////.------./9//////////.-.-:.//9////.///./..;9//.-..../;9////////......///
@M03495:530:000000000-LYBTV:1:2112:13938:26679 2:N:0:GCCCAGTG+AATTGCGG
ATATTTTGCCGTTGATAAACCAGCTAATCCTGAAAAAAAAATCAAAGCTAAAAACTACAATGCTAAGACCACGATGTGACTGCTATCAAAGTTAGATATATATGTAAATTATTCATCTGTCAAATCCTAGAATTATATCATACCTGCTCCAGCAATCACGACCTGGTCCTGGCAAACAACCTGCAGAAAAGCCAATCAAATATATTTTCACAAGAGATGGAATGTGAGGCAATAATAGAGTACAAAGGTTG
+
3AABBFFFFFBAEEGGGGGGGGHHHHHHHHHHBHHHHGGGGHHHHHHGHHFGHHGHHHHHHHGGHHHHHHHHGGHGHEHHHHHHGHHHHHHHHHHHHHHHHHFHHHHHHHHHHHHHGHHHHHGHHHHHHHHFHHHHHHHHHHBGFHHHHHHHHHHHHGHGGGGGHHHEHHHHHHHHGFHGGHFHHHGHBCFGFHHGH0CGGGHHHHHHGGHEHHFA/FGF:GFGFFFFGEEFFFGGG0000;0BF0//0;/
@M03495:530:000000000-LYBTV:1:2112:13712:26707 2:N:0:GCCCAGTG+AATTGCGG
ATATTTTGCCGTTGATAAACCAGTCAGGAGTCCAAAGCTCACATGCTGACAGATCGGAAGAGCGTCGTGTAGGGAAAGAGTGTCCGCAATTGTGTAGATCTCGGGGGGCGCCGGGTCATTAAAAAAAAAAAACAAGATAAATGCTAGAGAAGTGAGCGTATGGATGGAAGAAGTGGATAAACACACCCGTGAACGTGACATGTGTGTGACGGAGCGGATCGGATACGCACGGATAGGATGATAAGCGTGGG
+
CCCCCFFFFFCCGGGGGGGGGGHHHHHABBBGHHHHHHHHHHHHHHHHHHHHHHHHGGGGGGHGGGGEEBFGHGHHHHHHFHBFGAEGGGHED424344B@B?F//<--:-9---.:.////:BBB;-:=>9...////////////////9///;/9:.9/////;///.////////////...9.-..../.....//;//9...//;-..----:-...../...----..///;/////;9-..-9
@M03495:530:000000000-LYBTV:1:2112:18700:26727 2:N:0:GCCCAGTG+AATTGCGG
ATATTTTGCCGTTGATAAACCAGCTAATCCTGAAAAAAAAATCAAAGCTAAAAACTACAATGCTAAGACCACGATGTGACTGCTATCAAAGTTAGATATATATGTAAATTATTCATCTGTCAAATCCTAGAATTATATCATACCTGCTCCAGCAATCACGACCTGTAATGGTTTAGTGGGTTGTTCACTGTTTCTGAAAAATGAAGATAGTTGTCCAGCTTCCAAAAAGTTTATTGTGTTTTCTAGTGGAG
+
3AABBFFBFFBBGGGGGFGGGCEGFHGBGFHHHHHHGGGGCHEAGGBFGFGBEGGHFHHHHHHFGBFFFHGH?ECFHGFHHHHEFHB4EGEFGDBHHHGHHHHHFBGHHHHFFFHHHHFHHHHGGGHHH4FFH4FGFFFGFGH0DGHGBHHH0@0<FGHFDG@D<?<<FHGDGHF1=GG<CFGDEGHDGHHHHHFHHHHHGHBDFFFFCGGG0:0;GHHGEHFB00..;FFGGGFFFBFFFFFBFFBFFBE
@M03495:530:000000000-LYBTV:1:2112:13107:26790 2:N:0:GCCCAGTG+AATTGCGG
ATATTTTGCCGTTGATAAACCAGAGGACTCAGGCTGGACCAAAGCTCACATGCTGACAGATCGGAAGAGCGTCGTGTAGGGAAAGAGCGGCCGCAATTGTGTAGACCCCGGCCGGGGACCGGTCATTGAAAAAAAGACATCTACAAACAGTCACAGCGGATGCCGGGGGTTGTGAGGAGCTGCTCCATCCAGTAGACATGACCAGCTCGCGCTGGTGAACAGCGGGGGCCGGCGCGACTAAGGATGTGGGT
+
AA@A13D3BDDAFEFGFDFGGC0GEAGHAA1100ABAFEFFGC0FAAFEGFDB1B1B1G01B//A/AEFFA>>E>E/>B@C0BF0FG0////>///E11B>0B12B1/</B///<<//-.----.000=000=--..//0:00:;00;./9009C0.---;9/0;9---9----;9-/-;-/9//9//;A//////////////--//-----;-/://///;--;-----9-----99-/////////-9
@M03495:530:000000000-LYBTV:1:2112:21905:26798 2:N:0:GCCCAGTG+AATTGCGG
ATATTTTGCCGTTGATAAACCAGGGACTCAGGCTGGACCAAAGCTCACATGCTGACAGATCGGAAGAGCGTCGTGTAGGGAAAGAGTGTCCGCAATTGTGTAGATCTCGGGGGTCGGCGGATCATTAAAAAAAAAAAAAAAGGGAATGACGGGAGGCCACGTTCAGGAGGAACAACAAGGCACGGAAGGAGGAAGGGACGAAGAAGGGCTCCGGTATAGTGTGAGATAATGAGAGTATAGCATCTGGAGTG
+
CCCCCFFFFFCCGGGGGGGGGGGGGGGFHHHHHHHGGHHHHHHGHHHHHHHHHHFHHHHHHHGGGGHHHGGGGEEFGGHEGHHHFHBGBFGGFG/EG?442?B444D?GF/>B//</</--<AGD=0==0<C-:@A-----...../009.-9.:-...:-../0000..././9...;.....--......./.....-:-../;......9---.000000909000;0;0900090000000000.0.
@M03495:530:000000000-LYBTV:1:2112:17038:26803 2:N:0:GCCCAGTG+AATTGCGG
ATATTTTGCCGTTGATAAACCACTTCTTGCCCTCCAAAGCTCACATGCTGACAGATCGGAAGAGCGTCGTGTAGGGAAAGAGCGTCCGCAATTGTGTAGGTTTCGGAGGTCGCTGGATCATTCACAAAAAAAAACATCTGCCTCTATCTCACGCTAGACTATCCGTTTAGCAAGCAGTTTATGTGTTAAGCCATTAGATTTCACAAGCGACTTGATAAACCGCCTAGGCACCTGTTAGCCCCAGTGAATCC
+
AABBBFFFFFBAGGEGGGGGGCFHGHHHHHHHFHGHGHFFHHHHHGFHHFHHHHFHHHDEGDHGFGEEEA?BGGFGCGEFEG2>1B/EEFGGHBE42433B333///<E/2<//?<03B0B22@22@00?</<<<.GFFG1111/00=0<00....<000:00/..0:.0000/.:/90000000;/;;0C9C00;B000000;0;....;99////////---..//;/..///;/////...9////:/
@M03495:530:000000000-LYBTV:1:2112:18273:26817 2:N:0:GCCCAGTG+AATTGCGG
ATATTTTGCCGTTGATAAACCAGCTAATCCTGAAAAAAAAATCAAAGCTAAAAACTACAATGCTAAGACCACGATGTGACTGCTATCAAAGTTAGATATATATGTAAATTATTCATCTGTCAAATCCTAGAATTATATCATACCTGCTCCAGCAATCACGACCTGTAATGGTTTAGTGGGTTGTTCACTGTTTCTGAAAAATGAAGATAGTTGTCCAGCTTCCAAAAAGTTTATTGTGTTTTCTAGTGGAG
+
AABBBFFFFFBBGGGGGGGGGGHHHHHHHHHHHGHHHGGEEHHHHHHHHHHHHHGHHHEHHHHHHFHHHHGHEEHEFHGHHHHHHHHHHHHFGHHGHHGHHHHGHHGHHHHHGHHHHHHHHHHHHHHHHHFHHHHHHGHHHHHHHHFGHHFHHH2GHHHGGGGGFGHDFHGHHHHHGGFCEFGGEHGHHHHHDGHFHHHFHHHGHHFFFFGHHHHHHHHHEGGFCCG9.;CCFFFGGGGCFFGGGGFF9BE
@M03495:530:000000000-LYBTV:1:2112:21586:26825 2:N:0:GCCCAGTG+AATTGCGG
ATATTTTGCCGTTGATAAACCACCCTCCCTGTGGTCGTTATCTTGCTCCTTCTGTCGTCAACGAATTTACTAATTCCAAAGCTCACATGCTGACAGATCGGAAGAGCGTCGTGTAGGGAAAGAGTGTCCGCAATTGTGGAGAGCTCGGGGGGCGGCGTGTAATTAAAAAAAAAAAAAATAGAATGAGATTAGAGGCGCAAGTGGGGCAGGAAGAGCGGCGCAGAGCTCAGTGACGTATAGAGTCAGGAAGA
+
CDCDDFFFFFDCGFGGGGGGGGGGGHHGGHHHHHHHGGGHHHHHHHHHHHHHHHHHGGGHGHGGGHHHGHHHHHHHHHHEHFHHHHHHHHHHHHHHHHHHGGGGHHHGGGGGGFHGHGHHHHHH3FDFGGGGGGFFFH/2=2//@1C??/E--------9/0;B0:0:B9-9@C:--:.000:00000:00000/.-----0::.-9-.-./.;./--9-----./000/0000...;0;00;000/0/:.
@M03495:530:000000000-LYBTV:1:2112:13850:26833 2:N:0:GCCCAGTG+AATTGCGG
ATATTTTGCCGTTGATAAACCAGCTAATCCTGAAAAAAAAAATCAAAGCTAAAAACTACAATGCTAAGACCACGATGTGACTGCTATCAAAGTTAGATATATATGTAAATTATTCATCTGTCAAATCCTAGAATTATATCATACCTGCTCCAGCAATCACGACCTGTAATGGTTTAGTGGGTTGTTCACTGTTTCTGAAAAATGAAGATAGTTGTCCAGCTTCCAAAAAGTTTATTGTGTTTTCTAGTGGA
+
CCCCCFFFFFCCGGGGGGGGGGHHHHHHHHHHHHHHHGGGGGHHHHH5GHHHHHHGHHHHHHGHHHHHHGFHHGGHFFGGHHHFHHGHHHHHHHHEHHHHHHHHHFHHHHHHHGEHHHHHHGHHHHGHHHHFHHHHHHHHHHHHBHGHHHHGHGFGGHHH?EGGGHGHHHHHFHFHHGH0ADFGDEBDFGHHHHHFHHFHBHHHHHHGFHFFHEFHHEFFBFF0CFCEEFCFFGGGGFF;BFFFGEBF0A0
@M03495:530:000000000-LYBTV:1:2112:13374:26834 2:N:0:GCCCAGTG+AATTGCGG
ATATTTTGCCGTTGATAAACCAGAACCATCCAAAGCTCACATGCTGACAGATCGGAAGAGCGTCGTGTAGGGAAAGAGTGTCCGCAATTGTGTAGATCTCGGGGGTCGCCGGATCATTAAAAAAAAAAAAATTGAGAGAGTGGGAACGTGATGTAGGGCAAACACGACACTAGTATAGTTCACTACTTCAGATGAACAATAAAGAGTGTGAATATAGACTGTGTATCTCACAGCTAGTGCGCAACGCAGCT
+
CCCCCFFFFFCCGGGGGGGGGGHHHHHHHG4GHHHHHHHHHHHHHHHHHHHHHHGGGGHGGGGFFEEBFHHGHHHHHHDGBFGFGGGGHGB424@44BFDA///>//</<<///<01@1=1FDDG?CF-:;.0000.0..00:..0..;.C:00000./......9-;--0/;0B000;000000/:00000000:00/:00009:09000000090000000:;;00000;0.000000----------/
@M03495:530:000000000-LYBTV:1:2112:14160:26852 2:N:0:GCCCAGTG+AATTGCGG
ATATTTTGCCGTTGATAAACCAGCTAATCCTGAAAAAAAAATCAAAGCTAAAAACTACAATGCTAAGACCACGATGTGACTGCTATCAAAGTTAGATATATATGTAAATTATTCATCTGTCAAATCCTAGAATTATATCATACCTGCTCCAGCAATCACGACCTGTAATGGTTTAGTGGGTTGTTCACTGTTTCTGAAAAATGAAGATAGTTGTCCAGCTTCCAAAAAGTTTATTGTGTTTTCTAGTGGAG
+
BBBBBFFFFFBBFGGGGGGGGGHHHHHHHGHHHGHHHGGGGHHGHHHFHHHHGGGGHHHHHHHHHGHHHHHHGGHGGHHHGHHHHHGHHHGGHHHHHHHHHHHHHHHHHHHHHHHHGHHHHHFHHHFHHHHHHHHHHFHHHHHGHHEGHHHGHHHHHGHGFGGGHHHHFDHGHHHGFGHGGGGFHGHHHHHHHHHHHHDH.<GDGHHHHHGBHGHBCCFHFHFHGHHEDBBFFGGGGGGFCCFFFFFG.:?
@M03495:530:000000000-LYBTV:1:2112:16848:26913 2:N:0:GCCCAGTG+AATTGCGG
ATATTTTGCCGTTGATAAACCAGGACTCAGGCTGGACCAAAGCTCACATGCTGACAGATCGGAAGAGCGTCGTGTAGGGAAAGAGCGTCCGCAATTGTGGAGAACTCGGGGGGTGCCGGGAAATTATAAAAAAATAAAGAGTGAGACTATGCGAGACGTAGTCAGTAAATGATGACAAAAGTAAGGTGAGAATTCTCGTAATTGTGAGATAGACGGTAACGACGTCAAGTTGATCAGGTGCTAGTATACAT
+
BBBBBFFFFFBAEFGGGGGGGGHGHHGHGFFHHHGHHGHFHGHFHHHFGFFFFHHHHHFHHADFGFFGFFEEEFGHHFGGHHHHG2>1?E@EGGCFFGD/BF303B3/////--;.;-----.//////9/B;=.;////./://///////9:--......///////:/9//9///../9//;/9//./://;/;.....////////////...../..--9...////://///;/;/////9////
@M03495:530:000000000-LYBTV:1:2112:22226:26923 2:N:0:GCCCAGTG+AATTGCGG
ATATTTTGCCGTTGTAAACCACCCTCCCTTGGTCGTTATCTTGCTCCTTCTGTCGTCAACGAATTTACTAATTCCAAAGCTCACATGCTGACAGATCGGAAGAGCGTCGTGTAGGGAAAGAGTGTCCGCAATTGGGTAGATCTCGGGGGTGGGCGGAACAGTTAAAAAAAAAACAAGACGAGGATGGAAGAGACGGACAAGAACGAGACGCGTAAGGCAGCAGGGGTAGTAATAGCGATCGAGAGGGATAG
+
CCBCCFFFFFBBGGGGGGGGGGGGHHGFHGFHHHFEGHHGHHHHHHHBHHHHHHGGGHGHEGGHHGHHHHHHHHHHHHHHHHHHHGHHHHHHHHGHHHGGGGGHHGGGGEGEFHHGHHHHHH4B??FDGGGGHH2/?<?2>2>2@<//A--<-:-----:/00;900B?-?--...9//.----//;///..//...9-..///..:...--9-.://...;..--9..9//;//9:C..-...:9..://
@M03495:530:000000000-LYBTV:1:2112:15837:26936 2:N:0:GCCCAGTG+AATTGCGG
ATATTTTGCCGTTGATAAACCAGGACTCAGGCGGACCAAAGCTCACATGCTGACAGATCGGAAGAGCGTCGTGTAGGGAAAGAGTGTCCGCAATTGTGGAGATCTCGGTGGGCGCCGGATCATTAAAAAAAAAAAAAAACTAAAAATAGGAAGTGGTAGCGCGTTAGCGATGTAAGAAGGAATTGACACCTAATAGAGAGAACGACATATACATCTGCAAAGGAATAAGAATATGACTAGTGTCAGTCATA
+
CCCDDFFFFFDBGGGGGGGGGGHGHHHHHHGHGGGGGHHHHHHHHHHHHHHHHHHHHHGHGGGGHHHGFEEFFFFHHGHHHHHH4FBBGGGGGGHGHH/?F?3?FFHF/?E////<</</>=111<FD>@@-AC:;--:.0000:0.00000.;000000-----..0--...:00;0:../000:0:0./00000:00..0:..--.::;00:0000000//:/00000000000:;00000;0000000
@M03495:530:000000000-LYBTV:1:2112:20017:26938 2:N:0:GCCCAGTG+AATTGCGG
ATATTTTGCCGTTGATAAACCAGCTAATCCTGAAAAAAAAATCAAAGCTAAAAACTACAATGCTAAGACCACGATGTGACTGCTATCAAAGTTAGATATATATGTAAATTATTCATCTGTCAAATCCTAGAATTATATCATACCTGCTCCAGCAATCACGACCTGTAATGGTTTAGTGGGTTGTTCACTGTTTCTGAAAAATGAAGATAGTTGTCCAGCTTCCAAAAAGTTTATTGTGTTTTCTAGTGGAG
+
AABBBFFFFBAAFEGGGGC4BGGEHGHHGFGHGFFHH2EEEHFGFAB2GHGHFHGGHFHHFHHHHFFHG2FGEGHEHFFHHFEFHHHGHHHDGFHFGFBBGHHGGHFHHHHHEFFHFFFFBFBGHHCGGBDGHHHHGHBFGG?2BDFGGEHHFHGHFHHGC?DGEHHHHGHGHFGH1GAGFEGDFFGGHHFGFHGHD<D0CGHH0:;CGCG0;GFC0CGHHGHEGHH?AFFB9;FF;0CFFC0FFG0B999
@M03495:530:000000000-LYBTV:1:2112:17296:26977 2:N:0:GCCCAGTG+AATTGCGG
ATATTTTGCCGTTGATAAACCAGCCTCCCTGTGGTCGTTATCTTGCTCCTTCTGTCGTCAACGAATTTACTAATTCCAAAGCTCACATGCTGACAGATCGGAAGAGCGTCGTGTAGGGAAAGAGTGTCCGCAATTGTGTAGATCTCGGTGGGCTCCGTATCATTAAAAAAAAACAAAATACAGACAGCTAGCGCATGTTAACATATAAAGTACAAGCTATCTGACTCAAACTCAGACTAGATCACTGAGCA
+
BCCCCFFFFFCBGGCGGGGGGGHHGHHHGHHHHHHHGGGEGHGHGHHHHHHHHGHHGGGHGGGGGHHHHHHHHHHHHHHHHHHHHHHGHHHHHHHHHHHHGGEGFGHGGGGEGFFHHGHHHHHHDGBDGGFDGDHHHH2222222@0///?//0/?.<000111<1FGFFE?-...:.000000.//.0000---..0000000000000::0000.000:000000000:000000000;:0;/000000
@M03495:530:000000000-LYBTV:1:2112:10216:26987 2:N:0:GCCCAGTG+AATTGCGG
ATATTTTGCCGTTGATAAACCAGGACTCAGGCTGGACCAAAGCTCACATGCTGACAGATCGGAAGAGCGTCGTGTAGGGAAAGAGTGTCCGCAATTGTGTAGATCTCGGTGGTCGCCGGATCATTAAAAAAAAAAAAGCGTACAAAAGAGATACGGAGCGACGCAATACACTAGACTCCATAGCTAGTTAAACAACTTGCAAGACGTAGCGCGCTCATACCAATCTGTACGATGGATGTGGAATCTTTACG
+
CCCCCFFFFFDAFGGGGGGGGGHGHHGHHHHHHHGHHHHHHHHHHHHHHHHHGHHHHHGHHGGGGHHEGEFFEEGGHHGHHHHHHBF@FFGGGGGGHFB?43?4BBFFF/?E/3</?/>/<<C2D22FGFGGGG--<.....-.0:././;000....----9---.////////////9;/:///////////..////:////.....-----:.//////////;//...../;/////////////.
@M03495:530:000000000-LYBTV:1:2112:15973:26997 2:N:0:GCCCAGTG+AATTGCGG
ATATTTTGCCGTTGATAAACCAGCTAATCCTGAAAAAAAAATCAAAGCTAAAAACTACAATGCTAAGACCACGATGTGACTGCTATCAAAGTTAGATATATATGTAAATTATTCATCTGTCAAATCCTAGAATTATATCATACCTGCTCCAGCAATCACGACCTGTAATGGTTTAGTGGGTTGTTCACTGTTTCTGAAAAATGAAGATAGTTGTCCAGCTTCCAAAAAGTTTATTGTGTTTTCTAGTGGAG
+
ABABBBFFFFBAGGGGGGGGGGHHHHHHHHHHHHHHGGGC?HGHHHGFHHFHHHGHHGHHHHHHHHHHHHGHGGHGAGFGFGFHHHGHHHHFFHGHHHHHHHHHHHHHHHHHHHHHHHHHHHHGHHHHHGFFFGFHHFFHHHHFHHHHHHHHEHHHGHHGGGGGGHHEHHHFHFBGFGHA..@EGHHHGE0GHHHFBGEHFAF0DGGCGF;CGHHBGHFHFGFCC0G?A0;CFFGFFBB//:BBFB;C.CA
@M03495:530:000000000-LYBTV:1:2112:18129:27010 2:N:0:GCCCAGTG+AATTGCGG
ATATTTTGCCGTTGATAAACCAGCTAATTCCAAAGCTCACATGCTGACAGATCGGAAGAGCGTCGTGTAGGGAAAGAGTGTCCGCAATTGTGTAGATATCGGTGGTCGGCGGATCATTAAAAAAAAAAAATCAAGCAATCCACACACAGCACGCAGGAAAATAAAGAAAAGCTGACCATAGTGACGTACGTACGTCAGTTCATCACAATGACGTGTATGAACAGGAGACATACAATGCTGTTGAGCTATAG
+
BBBCCFFFFFCCGGGGGGGGGGHHHHHHHHHHHHHHHHHHHHHHHHHHHHHHHHGGGGHHHGGGGEFAGHHGHHHHHH5F5D@FGGGGHHGB2@@@44B4?@?EF/3/////<//02@FBGGFFGGGG<<.00000/;00/;00......;.-----.;/:000;00.///.000//00000000.;;.-:0.-/;..000009B0000000.:./;000000/...../0000000000:0000000000
@M03495:530:000000000-LYBTV:1:2112:12240:27079 2:N:0:GCCCAGTG+AATTGCGG
ATATTTTGCCGTTGATAAACCAGCTAATCCTGAAAAAAAAATCAAAGCTAAAAACTACAATGCTAAGACCACGATGTGACTGCTATCAAAGTTAGATATATATGTAAATTATTCATCTGTCAAATCCTAGAATTATATCATACCTGCTCCAGCAATCACGACCTGTCCTGGCAAACAACCTGCAGAAAAGCCAATCAAATATATTTTCACAAGAGATGGAATGTGAGGCAATAATAGAGTACAAAGGTTGA
+
BBCCCFFFFFCBGGGGGGGGGGHHHHH5FHHHHHHHHGGGGHHHHHHHHHHHHHGHHHHHFHHHHGHHHHHHGGHGHHHHHGHHHHHHHHHHHHHHHHHHHHHHHHHHHHHHHHHHHHHHHHHHHHHHHHHHHHHHHHGHHHBCHHEHHEHHHHHHHHHGDFGGHHHHHHHHHHHHHHGGHGEGFHHHGHHHHHFFFHHHFHHHGHHHHHGCGHHHHGHHHHHHGGGGGEFGGFFGGGE;;FFBFFGFFGF
@M03495:530:000000000-LYBTV:1:2112:13330:27079 2:N:0:GCCCAGTG+AATTGCGG
ATATTTTGCCGTTGATAAACCAGCTAATCCTGAAAAAAAAATCAAAGCTAAAAACTACAATGCTAAGACCACGATGTGACTGCTATCAAAGTTAGATATATATGTAAATTATTCATCTGTCAAATCCTAGAATTATATCATACCTGCTCCAGCAATCACGACCTGTAATGGTTTAGTGGGTTGTTCACTGTTTCTGAAAAATGAAGATAGTTGTCCAGCTTCCAAAAAGTTTATTGTGTTTTCTAGTGGAG
+
BBABBFFFFFBAGGGGGGGGGGHHHHHDHHHHHHHHHGGGGHHHFGFHHHHHHHGHHHHHHHHHHFHHHHHHGGHEGFGGFBGHHHGHHFHHHHHHGHFHHHHHHHHHHHHHHHHHHHGGHHHHHHCGGHHGGHHHFGDGHHFHHHHHFFHHHHGGGHHGGGGGHHHDGHH<FFGHFGHHGGG?HHHHGHFHHHHHHFHHHHHHDGGHFHHHHFGCGHGHHEFBGFCEFFGFFGGGGGBCFGGGFFFFGFE
@M03495:530:000000000-LYBTV:1:2112:9301:27081 2:N:0:GCCCAGTG+AATTGCGG
ATATTTTGCCGTTGATAAACCAGGCGGACCAAAGCTCACATGCTGACAGAACGGAAGAGCGTCGTGTAGGGAAAGAGTGTCCGCAATTGTGTAGATCTCGGGGGTCGCCGGATCATTTAAAAAAAAAAAGAAAAATAAATACACGGACAGATAACCAAGACACAGAGAAGATAGTATGGGGTAACTTATGAGTAAGATATGTGATGGACGACTTACTACTGGGTACGTACTTACACCAGTATAGAGTGAGG
+
CCCCCFFFFFBAGGGGGGGGGGHGHGGGGGHHHFHHHFFGFGHHHHHHHGHHGGGGEHFGGEFGEE?GHHGFHHHGHBF4BFFGGGGGFFG2BE?44BBEF/<B//</?C--<-<<110DFFH?C-;-@C..//;.00;00000.----.90000:0...////.0//0/000;:000/;.../00000090000000000000;00/0---..09000000:/0:./0..00000/..;000000000;;
@M03495:530:000000000-LYBTV:1:2112:19460:27089 2:N:0:GCCCAGTG+AATTGCGG
ATATTTTGCCGTTGATAAACCACCCTCCCTGTGGTCGTTATCTTGCTCCTTCTGTCGTCAACGAATTTACTAATTCCAAAGCTCACATGCTGACAGATCGGAAGAGCGTCGTGTAGGGAAAGAGTGTCCGCAATTGTGTAGATCTCGGTGGGCGCGGGGTCATTAAAAAAAACAATCCTACTACAGAAGATGAAGACGTAAGCATATGATGACAAAGTTAGATAGCATATCGAGTGAATATAGCATCTGCT
+
CCCCCFFFFFCAGGGGGGGGGGGGGHHGGHHHHHGHGGGHHHHHHHHHGHHHHHHHGGGHGHGGGHHHHHHHGHHHHHHHHHHHHHHFHHGHHHHHHHHHGGGGHHHGGGGEE?GGHEHHHHGHGH3DGGGGGGHHHFFDFF2>2>=C/??//>--<<-<<.<F0<0CF?F-.<900/000000:00000000000:.....:0<0000<0:00://000000:000000:9..<.0000<B000:<<000
@M03495:530:000000000-LYBTV:1:2112:15605:27115 2:N:0:GCCCAGTG+AATTGCGG
ATATTTTGCCGTTGATAAACCAGAGCTCACATGCTGACAGATCGGAAGAGCGTCGTGTAGGGAAAGAGTGTCCGCAATTGTGTAGATCTCGGGGGTGGCCGTATCATTAAAAAAAAAAAAAGAAGCGAATAAACTAGAAGAGGGAGTAGACGAATACCATAAGCAAATGAGCAGCGGCAGTGATGCGGTCTAGGATGTAATCATCGTTTGCGCTGAGAATGTGGTCTTCACACACAGTGGGTCTACATCGA
+
BBBBBFFFFFBAEEGGGGGGGGHHAHHFHHFGHHGHFHHHHHHHGFEAAGHGAEFEGGHFHGHGFHCHFB5DFEGGGGHHHB2B3B4@@EFE?/E/>/0B<</0<22??G2?FCFGCGG--...//::--.:000;0000/.....;/00;.--..0090000/9/////////.----99//9/;--.-.//;/////////;//..../----..///////9;9//////....;//...;/////./
@M03495:530:000000000-LYBTV:1:2112:17562:27153 2:N:0:GCCCAGTG+AATTGCGG
ATATTTTGCCGTTGATAAACCACCCTCCCTGTGGTCGTTATCTTGCTCCTTCTGTCGTCAACGAATTTACTAATTCCAAAGCTCACATGCTGACAGATCGGAAGAGCGTCGTGTAGGGAAAGAGTGTCCGCAATTGTGTAGAGCTCGGGGGGGGCCGCATCATTAAAAAAAAAAAAGTCGTATAGGTCGTGATAACTACAGCTACTACATCGAACTACACAGACAGATAGAGAGAGGAGGGAGTTCATGAG
+
CCCCCFFFFFCBGGGFGFGGGGGGGHHGGGHHHHHGGGGHHHFGFHHHHGHHHHHHGGGHGHGGGHHHHHHHHHHHHHHHEGHHHHHHFHHHGHHHHHHHGGGGHGHGGGGGG?GGHGHHHHFH3BBD3CDCGGFFHH2@222@D@?A/>C----;---.9:/:F/:B;:->B-9-.//..9//////-;.//://///:///////;///.//../////././///9///;..;..9.;...///////
@M03495:530:000000000-LYBTV:1:2112:15627:27191 2:N:0:GCCCAGTG+AATTGCGG
ATATTTTGCCGTTGATAAACCAGTCAGGAGTCCAAAGCTCACATGCTGACAGATCGGAAGAGCGTCGTGTAGGGAAAGAGTGTCCGCAATTGTGTAGATCTCGGTGGGGGCCGTGTCATTAAAAAAAACAACGGAAAAAAAGAGTTTTAGGACCTAGAGGATACTAAACAGCAAGCCCTATCTAGATCTCACTAGGCACGAGAGTCTACCAACTTAAGTGTGGACAAACTATCTGGGGAGTGGGGAGCCGA
+
AABAAFFFFFBBGGFGGGFGGGEGBBF4FFGFFGFHGHHFHGGBDGHFFGHHHHHFEGEAAGHFFGGAFGHHFGHHGF32434BF?E@EFFE4BBB@FEFFB1F/>>///////<0222@22@F2CCG/G<.--<<-/<--../00::0/00/./0:00/./;09000/9/.9//9..//0000000;;009000/9/.9.=.-///////9.////;////.//;...;////9/.-.-....-99..-9
@M03495:530:000000000-LYBTV:1:2112:10972:27201 2:N:0:GCCCAGTG+AATTGCGG
ATATTTTGCCGTTGATAAACCAGCTAATCCTGAAAAAAAAATCAAAGCTAAAAACTACAATGCTAAGACCACGATGTGACTGCTATCAAAGTTAGATATATATGTAAATTATTCATCTGTCAAATCCTAGAATTATATCATACCTGCTCCAGCAATCACGACCTGTAATGGTTTAGAGGGTTGTTCACTGTTTCTGAAAAATGAAGATAGTTGTCCAGCTTCCAAAAAGTTTATTGTGTTTTCTAGTGGAG
+
?BBBBFFFFFB>EEEGGGGF4GEHCF5FEGGHFGDGGGGGGGHGGFFBFFHHH31FA3BF5FGGGHHH3BFG?EA1BGFF433FHB3BFB3@BGGHFFFFB4FD?FHFEFE4G4GG4D?FFGHGD33FF4FGFFD4F42BDFDFHHA1?FFFGC0FCHFG??CE0?DDGGFGFGCGHBH?<<-<FFHHFHHHGHGFHBDHHAGHHBGHGGFCGGB;://CCGCFGBGC.99FBGFGGG/FGB0;CFFG?0A
@M03495:530:000000000-LYBTV:1:2112:19538:27218 2:N:0:GCCCAGTG+AATTGCGG
ATATTTGGCCGTTGATAAACCAGCTAATCCTGAAAAAAAAATAAAAGCTAAAAACTACAATGCTAAGACAACGATGTGACTGCTATCAAAGTTAGATATATATGTAAATTATTCATCTGTCAAATCCTAGAATTATATCATACCTGTTCCAGCAATCACGACCTGATAATGGTTTAGTGGGTTGTTAACTGTTTCTGAAAAATGAAGATAGTTGTCTAGCTTCACAAAAGATTATTGTGTTTTCTAGTGGA
+
>AAA>D311BA@1E1AGGGBFAGA1FGFH3FE1FFBGAE/AE1BFE101FGG1F/111ABF1FBG2G1F00FE/G/0@@F2@0F12BF21B1@2@BEE2FGHHB>G22>EGFD22>>21B2221BE1B2D11FGBGF2FFGHFB1D1B>BGGHB011@<B/</<F0<?1@1F1??1<1=0GCF<.<1D0GH0D0=000<<D..00;000;C;GGFG0CFE0C00000.;/.900;CF0F99/;000;;0C0
@M03495:530:000000000-LYBTV:1:2112:21591:27244 2:N:0:GCCCAGTG+AATTGCGG
ATATTTTGCCGTTGATAAACCAGGGACTCAGGCTGGACCAAAGCTCACATGCTGACAGATCGGAAGAGCGTCGTGTAGGGAAAGAGTGTCCGCAATTGTGTAGATCTCGGGGGTCGCCGTGTAATTAAAAAAAAAAACAAAGAAGAGCACAACAAGCATAGCTGGAATGAACAAAGAATAGACAGAGGAGCGTGATTCCTGTCAGGAAGGTAGTGGTTTGAGAGCTACTATGCATGCGTGCTGGAACAGGC
+
CCCCCFFFFFCBGGGGGFGGGGHGGGGCGHHGHHHGHHHHHHFHHHHHHFHHHHHHHHHGHGGGGGHHHGFGEEGGGHHFHHHHGHFG4FGGCFEGHFEF2?344BBB0?//B>/</?<//??1G>11<1>-<<---.:..//;//.//.//.../:/0009;0/./;000009.//.://///::/..99-:..////9////////..:////./.../../;/://9///////..:.;//./;/9;.
@M03495:530:000000000-LYBTV:1:2112:23062:27248 2:N:0:GCCCAGTG+AATTTCGG
ATATTTTGCCGTTGATAAACCAGCTAATCCTGAAAAAAAAATCAAAGCTAAAAACTACAATGCTAAGACCACGATGTGACTGCTATCAAAGTTAGATATATATGTAAATTATTCATCTGTCAAATCCTAGAATTATATCATACCTGCTCCAGCAATCACGACCTGTAATGGTTTAGTGGGTTGTTCACTGTTTCTGAAAAATGAAGATAGTTGTCCAGCTTCCAAAAAGTTTATTGTGTTTTCTAGTGGAG
+
ABBBBFFFFBDAGFGGGGGGGGGHHHHCHHHHHCHHHEGGGHHGHHHHHGHHGGGHHHGHHHHHGHHHHGHHGGHGHHHFHHGHEHGHHHHGGHGHHHHHGGHHEGHHGDGHHBFHHHHHHHHHHHHHHFFHFHGFF?GHHHGGHFHHFHGFHGFHHGH?CDGGHHHHHHFGGHGF1FGHGGGGHHGHHHBHGBGHGHFGHHHH=C0:CGGGG;:CBCCGGGG0;;CEFGFGFGBBFB9CFGFFFFCFGGF
@M03495:530:000000000-LYBTV:1:2112:9882:27263 2:N:0:GCCCAGTG+AATTGCGG
ATATTTTGCCGTTGATAAACCAGTCAGGAGTCCAAAGCTCACATGCTGACAGATCGGAAGAGCGTCGTGTAGGGAAAGAGTGTCCGCAATTGTGTAGATTTCGGTGGTCGCAGGCTCATTTAAAAATAAAATACATTTTTAATCGTATAACAAGTAATCATTCCTTTAACCTCATAAATATAAATTGGCGATAGGCTTTTATAACACCGTCATTCGTTGGTCTTCATTTCAATCATTCAGCTTTTACCTGG
+
BBBB@FFFFBD>FGGGGGFGGGHHHHHCHGHHHHHHFGHHHGHHHHHHFHHHGFHHGGG?HHHG1EFAE?GGHGFHHA3FB@4BBEGCFGHHDF?43444B42/?>//3//////B0BFB3G3B?F0BG33222@22@2>F2>2?/001<?1101<1111111111><1G11011<1<111==GD00//--<<.//0//0::<000/;::9..000;//.9000=0B090009=0000;00;90;00;//.
@M03495:530:000000000-LYBTV:1:2112:19586:27277 2:N:0:GCCCAGTG+AATTGCGG
ATATTTTGCCGTTGATAAACCAGCTAATCCTGAAAAAAAAATCAAAGCTAAAAACTACAATGCTAAGACCACGATGTGACTGCTATCAAAGTTAGATATATATGTAAATTATTCATCTGTCAAATCCTAGAATTATATCATACCTGCTCCAGCAATCACGACCTGTAATGGTTTAGTGGGTTGTTCACTGTTTCTGAAAAATGAAGATAGTTGTCCAGCTTCCAAAAAGTTTATTGTGTTTTCTAGTGGAG
+
BCCCCFFFFFCAGGGGGGGGGGHHHHHHHHHGHHHHHGGGGHGHHHGFHHHHHHGHHHHHHHHHHHHHHHHHGGHGHEHHGHFHHHHHFGGHFGGHHHGGHHHHHHHHHHHHHHHHGHHHHHEGHHHHHHGHHHHHHHHHHHFGHHEGFHHHEHHFHHHGGGGGHGHGHHHHGHHH1FGAGGGGGHGGHHFHHGHHHHHFHHHEDGFHHHGHHGGCHHHFCGFC0:CEGGGGGFFFB09BBBFGFFFG?FE
@M03495:530:000000000-LYBTV:1:2112:19277:27329 2:N:0:GCCCAGTG+AATTGCGG
ATATTTTGCCGTTGATAAACCAGCTAATCCTGAAAAAAAAATCAAAGCTAAAAACTACAATGCTAAGACCACGATGTGACTGCTATCAAAGTTAGATATATATGTAAATTATTCATCTGTCAAATCCTAGAATTATATCATACCTGCTCCAGCAATCACGACCTGTAATGGTTTAGTGGGTTGTTCACTGTTTCTGAAAAATGAAGATAGTTGTCCAGCTTCCAAAAAGTTTATTGTGTTTTCTAGTGGAG
+
BBBBBFFFFFD>EEEGGGDGGGHHHHHHHHHHFGFHHGGGGHGHHEHHHHHHGHFHHHHGHHGHHHHGHHHHGGHEFHHGHHFHHHHHHHGFDGGHHHHHFHHHDGHHHHHHHHHHHHHHGHHHHHHGHHHHHHHHHFHHFHHFFHGFHHFHHHGHHFHGGGGDHHGFHHHGHHHHFHHHGGGACFHGHGHHFHHGFHHHGGH0DGGHHHGHHGHHHHHHHHHG<0GEEBCFCGBFFFG:CFGGGGGGE0;
@M03495:530:000000000-LYBTV:1:2112:12985:27362 2:N:0:GCCCAGTG+AATTGCGG
ATATTTTGCCGTTGATAAACCAGCTAATCCTGAAAAAAAAATCAAAGCTAAAAACTACAATGCTAAGACCACGATGTGACTGCTATCAAAGTTAGATATATATGTAAATTATTCATCTGTCAAATCCTAGAATTATATCATACCTGCTCCAGCAATCACGACCTGTAATGGTTTAGTGGGTTGTTCACTGTTTCTGAAAAATGAAGATAGTTGTCCAGCTTCCAAAAAGTTTATTGTGTTTTCTAGTGGAG
+
ABBBBFBFFFBBGGGGGGGGGGGHHHHFHGHHHHHHHGGFGHHHHGHGHHHGHHGHHHHHFHHHHHHHHHHGGGHGGHHGFGHFGGHHHHHFHHHHHHHGHHHHGHHGHHHHHGHHHHHHFHHHHHHHHHHHHHHHHHHHHHBFFGHHHHGHHHHHHHHGDGGDHHHHHGGFHFFF<FGHDGGFHFHHHHFHHHHHHFHHFGGH0GCHHHHGHGFHGFHHHHHHFGEGBFFGFGGGGBFFFGFGGFFGFEE
@M03495:530:000000000-LYBTV:1:2112:11343:27458 2:N:0:GCCCAGTG+AATTGCGG
ATATTTTGCCGTTGATAAACCACCCTCCCTGTGGTCGTTATTTGCTCCTTCTGTCGTCAACGAATTTACTAATTCCAAAGCTCACATGCTGACAGATCGGAAGAGCGTCGTGTAGGGAAAGAGTGTCCGCAATTGTGGAGATCTCGGGGGACGCCGGGTAATTTAAAAAAAAACATAGGAAGAACGAGGACAAGATCTGAACGAGTGTATCCAGATCATAGGAGGGTAATGTGGAGATACTGTAGGAAATG
+
CCCCCFFFFFCCGGGGGGGGGGGGGHHFGHHHCHHHGGGHHHHHHHHHHHHHHHHGGGHGHGGGHHHHHHHHHHGGHHHHHHHHHHGHHHHHHHHHHHGGGGGHFGGGGGEG?GHFFGHHGHHDGBFDFGGGGHHHH/2/222@2FF/@<----<A--.-;:G0:09;0----;.00;000../9...--9/.9/9000000...;.9000000000000000/.-.//000000.0/0000000000/00
@M03495:530:000000000-LYBTV:1:2112:18609:27458 2:N:0:GCCCAGTG+AATTGCGG
ATATTTTGCCGTTGATAAACCACCCTCCCTGTGGTCGTTATCTTGCTCCTTCTGTCGTCAACGAATTTACTAATTCCAAAGGAGGAATATGTTGTTTTTGGAATTTAAGGTAATTGTTGGCTCTAGCTGCCAAAGCTCACATGCTGACAGATCGGAAGAGCGTCGTGTAGGGAAAGAGTGTCCGCAATTGTGGAGATCTCGGGGGGCGCGGGATATTTAAAGAAGAAAAAAACAGGGTGAGAACATTATGG
+
BBCBCFFFFFCAGGGGGGGGGGGGGGHGFHHHHHGHGGGHHHGGGHHFFHHHHGHHGGGHGHGGGEGHHHHHHHHHGFGHGFFFEEGFHGHHHHHFHHGGGHGFGFHHEHBGHHDHHGHGHHGHHHHHGHHFHFHFHGHGGHHFHG3GHHCGGHFFGGFHFGGGG@EHFGHGBGHFHHGG==<ADGCCHFC0.0::/0;0..-9?---:----.//:///;//./////.-9../../.9./////////:
@M03495:530:000000000-LYBTV:1:2112:19502:27475 2:N:0:GCCCAGTG+AATTGCGG
ATATTTTGCCGTTGATAAACCAGCTAATCCTGAAAAAAAAATCAAAGCTAAAAACTACAATGCTAAGACCACGATGTGACTGCTATCAAAGTTAGATATATATGTAAATTATTCATCTGTCAAATCCTAGAATTATATCATACCTGCTCCAGCAATCACGACCTGTCCTGGCAAACAACCTGCAGAAAAGCCAATCAAATATATTTTCACAAGAGATGGAATGTGAGGCAATAATAGAGTACAAAGGTTGA
+
BBCCCFFFFFCCGGGGGGGGGGHHHHHHHHHHHHHHHGGGGHHFHHHHHHHHGHGHHFHHFGHHHHHHHGHHGGHGHHHHHFFHHHFHHHHFHHHHHHHHFHHHHHHHHHHHHHHHHHHGHHHHHHHHHHHHHHHHHHGHHHHHHFHHHHHHGHHHHHHGGGGGHHHFHFFHGHHHHHHGHEFG11<GC/GGHHGCCBDGHHHGHHHCHGHHHEFFFHEGHHH0FFFFEEFGF;0CFGGBCFGGGG/;FGF
@M03495:530:000000000-LYBTV:1:2112:19999:27500 2:N:0:GCCGAGTG+AATTGCGG
ATATTTTGCCGTTGATAAACCAGGACTCAGGCTGGACCAAAGCTCACATGCTGACAGATCGGAAGAGCGTCGTGTAGGGAAAGAGTGTCCGCAATTGTGTAGATCTCGGGGGGCGCCGTATCATTAAAAAAAAAAAAAAAGAAAACTACACCCACAGAGAGAAAGCTGTTGAGAAGAAAAGAAGCCATCTCACCCAACATATCGTTCAATAACTCGCGATAAGTACATAGTATGAGCACCTGAGTGCGAGC
+
ABCCCFFFFFBBGGGGGGGGGGHGHHHHHHHHHHGHHHHHHHHHHHHHGHHHHHHHHHHGHGGGGHGHGEGGEFFGHHGHHHHHHBF4BGGEGGGHHHB243??4B4BF/EC--;--9-:;.00;:0;:B:---9-:;--...//:0B00//..;..0//..:00/0090000.0;0////..90./000000....../000.9..000000:09----;:0;90000000;00;00..:/9/900-.--
@M03495:530:000000000-LYBTV:1:2112:16327:27507 2:N:0:GCCCAGTG+AATTGCGG
ATATTTTGCCGTTGATAAACCAGCTAATCCTGAAAAAAAAATCAAAGCTAAAAACTACAATGCTAAGACCACGATGTGACTGCTATCAAAGTTAGATATATATGTAAATTATTCATCTGTCAAATCCTAGAATTATATCATACCTGCTCCAGCAATCACGACCTGTAATGGTTTAGTGGGTTGTTCACTGTTTCTGAAAAATGAAGATAGTTGTCCAGCTTCCAAAAAGTTTATTGTGTTTTCTAGTGGAG
+
BBBBBFFFFFBACEGGGGGGGGDEHGFFFFBGHFHHHGGGGGFHHH52GFHFGGCHFHHHHHHHHEHHHFHH?EGGHBEFHHGHEGEGFHF@GGFGHHHHFHHGFGHHHGHHEFGHHFGHHHHHHHHHHFHHHEGHHFDDHHG2FGAFDGGFEHHHEBGFGGGGHFFHHHGGFGGHFBFACFFGHHEHHHHHHHHGFB0GGGHBGHFHHHHFFHHHEFGHBFGHCCGFGGGGGFGEGF/BFBF0BFCF?FA
@M03495:530:000000000-LYBTV:1:2112:9022:27513 2:N:0:GCCCAGTG+AATTGCGG
ATAATTTGCCGTTGATAAACCACCCTCCCTGTGGTCGTTATCTTGCTCCTTCTGTCGTCAACGAATTTACTAATTCCAAAGCTCACATGCTGACAGATCGGAAGAGCGTCGTGTAGGGAAAGAGTGTCCGCAATTGTGTAGATCTCGGTGGGTGCCGGATGATTATAAAAAAAAAAAAATAAAAGAACTAAAAGTGCTAGACGTCAACACAAATAGAGCATAACACTGGACACGAGCATCTGACACAGTCT
+
CCCCCFFFFFDAGGGGGGGGGGGGGGHGGHHHHHHHGGGHHHHHGHHHHHHHHHHHGGGHGHGGGHHFHHHHHHHHHFGHHFHHHHHHFHHHHHHHHHHEGGGGHHHGGGGEGGHHHGHHHHGHDF3FGGFFFGHFGHH>2BG22>0=/??////0<--.<00=00=BDGE-----9:-.00000../0000000900000;..:..:0.9.9000000000000000//.0;.-;--90000000/99;0
@M03495:530:000000000-LYBTV:1:2112:17612:27542 2:N:0:GCCCAGTG+AATTGCGG
ATATTTTGCCGTTGATAAACCAGCTAATTCAAAAGCTCACATGCTGACAGATCGGAAGAGCGTCGTGTAGGGAAAGAGTGTCCGCAATTGTGTAGATATCGGTGGTCGGCGTATCATTAAAAAAAAAAATGATGGAAAAGAAAGAGCACTGTCTGTATGCAATATCTCTCCTCAACATCCCACGCTTCCATGCGCGCCCGAGTCTAGAGGTCATGTAGGCAGCGCCACGTGGACACAAAAGACGAGAGTGC
+
CCCCCFFFFFBAGGGGGGGGGGHHHHHHHHHHHHHHHHHHHHHHGHHHHHHHHHGGGGHHHGGGGEFBFGGGHHGHHHDBDFBFFGGGHHHH2EB44BB4?E>EE/3E//<//C0FD3BBFBDCGGGG?0111110110/../0///0.0/0000;000;<000000000:0/:::0/0/.0.-..;;00000..---9:--9/00090/;/:000000009.---..-....00./..././.--.-900
@M03495:530:000000000-LYBTV:1:2112:11705:27557 2:N:0:GCCCAGTG+AATTGCGG
ATATTTTGCCGTTGATAAACCAGTCTCCAAAGCTCACATGCTGACAGATCGGAAGAGCGTCGTGTAGGGAAAGAGTGTCCGCAATTGTGTAGATCTCGGGGGGGGCCGTATAATTAAATAAAAAAAAAAAATGAAGTAATGGTATGCTGGACCTTGGATTACAAACTATGAGGAACCTTATCGAATATCGATAACAGGGGCTGGATGAACAGCACGCTAAGAATGAAGTGTTGTCGGTCGTTCTCATAGAA
+
BBBBBFFFFFBAFGGGGCGGGGHHGHHCGHABBBGHHHHHHHHHHHHHHHHGGGGFHHGEEEEEGFHHGCHHHHHFGFG5E@FGDHHDFFG344B@41?/>/--9-9--../////9;/9/;BF-;9-99-.////;9///;;/////9/....//9///9;//;.//;/9///....////..//.//99.../;/..-;-...///////...--.../////9////9/../.-9.-9...///////
@M03495:530:000000000-LYBTV:1:2112:11476:27567 2:N:0:GCCCAGTG+AATTGCGG
ATATTTTGCCGTTGATAAACCAGAGGACTCAGGCTGGACCAAAGCTCACATGCTGACAGATCGGAAGAGCGTCGTGTAGGGAAAGAGTGTCCGCAATTGTGTAGATCTCGGGGGGCGCCGGTTCATTTAAAAAAAAAAGGAGAACAGAAAGCGGGTGGAGTTAGGTGAGTGGTCAAGAGCAGGACGCATATACACATGTACTCAGGGAGCGGTGGAATTGCAATTGGTGTAGCAAGAGAGAAGTGGTGTGT
+
BAABBFFFFFBBGGGGGGGGGGHHHGHCFHABBBAGFHHHHHGFHHHHHHHHGHGHHGHHGHHF?FG1GBFAEEEF?GFGGFECGGHBE@FGGGGCFHFFF2B34BB440?///-99-:9=9.9//;///;FFF----..;.9.//9///;/.--99-..;///9://.//.//////.;//...-;-../99/////9///////..:.--.-:.//////////9/.://///9...../9////9.:.
@M03495:530:000000000-LYBTV:1:2112:11763:27630 2:N:0:GCCCAGTG+AATTGCGG
ATATTTTGCCGTTGATAAACCAGGGACTCAGGCTGGACCAAAGCTCACATGCTGACAGATCGGAAGAGCGTCGTGTAGGGAAAGAGTGTCCGCAATTGTGTAGATCTCGGTGGGGGGCGGGTACATAAAAAAAAAAAAATAGTAGAAAGTGATATTGGAGCAGACATTTAAATGAAAAATTATGTAAGAGTGAAACGGGCTACACAAGTTGTCAGAGAAAGGGCAACACAGTCTAGAGTGGTTATTGAGCT
+
>A3AAFBFFFBAGGGGGGFGGGHFGFGCHHHHGHHGGGHHHGHHHHHGHHHHHHHHHHHFHHGGGGFGHGGGFEFHGHHGFGHHFHBG4BFEGGGGHHDGC4344BBEGE/?E//>-;-----9/;/;BB9@-BF->9-9//9/9///////////////..//:.B//9////;///..////9//9/://////...--../9/.:;//;/////.///..........////;9/9/././///9///
@M03495:530:000000000-LYBTV:1:2112:14416:27703 2:N:0:GCCCAGTG+AATTGCGG
ATATTTTGCCGTTGATAAACCACCCTCCCTGTGGTCGTTATCTTGCTCCTTCTGTCGTCAACGAATTTACTAATTCCAAAGCTCACATGCTGACAGATCGGAAGAGCGTCGTGTAGGGAAAGAGTGTCCGCAATTGTGTAGAGCTCGGGGGTGGCCGGGTCATTAAAAAACAAAAAACATCGAAGTCACAGTAAGGTCGTGCAGAGGGTGAGTTCAGCGTGTATACTGTTAGTAAGTGCAGGGCAGCGGTG
+
CACCCFBFFFCCGGGGGGGGGGGGGHHGGHHGHHFHGGGHHHHHGHHHGHHHHHHHGGEHGHFGGHFHHHHHHHHGGFHHHGHHHHFGGFHHFHHHFHHHGGGDAGFGEEGEFEGEFGHHHHFGBF3BF<?DCDGBFG<@F22222////<<-<..:--.-.000000:-.:....-..00.//..////////////-:...//......./;:///...9.///;/////:////////.-....--.-
@M03495:530:000000000-LYBTV:1:2112:9495:27725 2:N:0:GCCCAGTG+AATTGCGG
ATATTTTGCCGTTGATAAACCAGCTAATCCTGAAAAAAAAATCAAAGCTAAAAACTACAATGCTAAGACCACGATGTGACTGCTATCAAAGTTAGATATATATGTAAATTATTCATCTGTCAAATCCTAGAATTATATCATACCTGCTCCAGCAATCACGACCTGTAATGGTTTAGTGGGTTGTTCACTGTTTCTGAAAAATGAAGATAGTTGTCCAGCTTCCAAAAAGTTTATTGTGTTTTCTAGTGGAG
+
3ABB@FFFFFBAGGCGGGGFGGHHHHHHHHHHHHHFFGGGGHGHHFFFHHHHHBEHHHHGFGFHHHHHHBHHGGGAG4FFGHHHHGHHHHHHGHHGHHHEGHHHHGHHHHHHFFHHHHHHHHHHGHHHH4FGHHGHHGHFHEGBGHAGHGFHHHFGCCHDDGGAHHHFGHGHHEGD=<0F<FDFHHHHHHHHHHHHE00D.CHB<0=GFBGFGGHBGBCGBGHGHHE..0;BBFFFB09;BBFFGFGG.BC
@M03495:530:000000000-LYBTV:1:2112:14538:27726 2:N:0:GCCCAGTG+AATTGCGG
ATATTTTGCCGTTGATAAACCAGAGGACTCAGGCTGGACCAAAGCTCACATGCTGACAGATCGGAAGAGCGTCGTGTAGGGAAAGAGTGTCCGCAATTGTGTAGATCTCGGGGGGCGCCGGAGCATTAAAAAAAAAAAAAAGAAAAGAACAGAAGAACGGGGAGCGGAGTTGAACGAGATCTTCAGTTACATATTACGAGAAATGACAACATGCTGGTGGAGGAGGTTGTGTTGAGATGAGTAGGTTGTTG
+
ABCCCFFFFFBBGGGGGGGGGGHGHGHGHHHHHGHHGHHHHHHGHHHHHHHFHHHHHHHHHHHGGGGHHBFEGGEFBGHHGFHHHHHBFBFGGGGGGHGGHBE3B4?B40F/><----:-----./;/;B9/@=-;@@9--...///..////9////...-:-.---99/////...../////////////////..:../////;/:.////9/:/...:::..//..//.//.////9//////:.9
@M03495:530:000000000-LYBTV:1:2112:10988:27738 2:N:0:GCCCAGTG+AATTGCGG
ATATTTTGCCGTTGATAAACCAGAACCATCCAAAGCTCACATGCTGACAGATCGGAAGAGCGTCGTGTAGGGAAAGAGTGTCCGCAATTGGGTAGATTTTGGGGGTTGCCGGATCAATAAAAAAAGAAAAAAGTAGCATGTAAAGCCGTGTACCCCAGTAGACGGTGTCTACCCCGCCTGATAGCTCCTGCATGAGTTTCAACATAAAAAGAGCTTCAGATTAGCTTTGCGAAACCGTCCATCTAGGTAGG
+
?>AAAFFFF1>1AAFGGFGFFGHHGHFFFHHCEGFGFHHFHBGFAEHHF1FFGCEFGAAFHAE?A/A/B@@>0FEHF0DF1B1E//EA1@1//B/122B1BE/>E>/<01////<01>2@11</>//00<><.<111110=000=0C-<-</;00...;;00:...:9/0000.9;@-;./C00000/////000/;/;//;//////9/----9////9/;////9//9-9-----9---//////B//-
@M03495:530:000000000-LYBTV:1:2112:20377:27743 2:N:0:GCCCAGTG+AATTGCGG
ATATTTTGCCGTTGATAAACCAGGACTCAGGCTGGACCAAAGCTCACATGCTGACAGATCGGAAGAGCGTCGTGTAGGGAAAGAGTGTCCGCAATTGTGTAGATATCGGTGGTCGGCGTATCATTAAAAAAAAAAAACAGACAGATAGAGCGGGGGTCGGGTGGTGGAAGGGGACGATGGTAGACAAAATGAAGCACCGCTGTAGCATACGTATTGATAAGACATCACCAGACACGTGTGCATACGTCGTG
+
BCCBBFFFFFCCGGGGGGGGGGHGGHHHHHHHHHGHHHHGHHGHHHHHHHHHHHHHHGHHHGGGGGHHGEEFEGFHHHGHHHHGHBG4FGGGGGDGHF42?FF44D4FC/?E/3//>@///=@FDD2@22<@@->A-..//.///000:00------.---.;-....0/..-.---...:;00;0//.0000000/.----;00;0000.;00000000000/0000/0.../:.../.00000.:.-9.
@M03495:530:000000000-LYBTV:1:2112:18665:27772 2:N:0:GCCCAGTG+AATTGCGG
ATATTTTGCCGTTGATAAACCACCCTCCCTGTGGTCGTTATCTTGCTCCTTCTGTCGTCAACATTCCAAAGCTCACATGCTGACAGATCGGAAGAGCGTCGTGTAGGGAAAGAGTGTCCGCAATTGTGTAGATCTCGGGGGGCGCCGTATCATTAAAAAAAAAAAAAGAGAGAAGAGATAGGTGGAGGGTGGTACAGTTAGTACACGAGAGAGTACACTGTGAGGGTACCGAAGTCAGCGACTATCACGTG
+
ABCCCFFFFFCCGGGGGFGGGGGGGHHGGHHHHHHHGGGHHHHHHHHHHHHHHHHHGGGHGHHHHHHHHHHHHHHHHHHHHHHHHHHGHHGGGGHHHGGGGEGFHHHGHHHHGHFFDBGGGGGGHHDH2??33?FFAF//C-----;-.:.00;00BBFFFFAB---..//;.0;0./000/00..;.;:.9.00000000;000;.--.-..:0000000000:../00..--;0000.---;0000.;.
@M03495:530:000000000-LYBTV:1:2112:12777:27789 2:N:0:GCCCAGTG+AATTGCGG
ATATTTTGCCGTTGATAAACCAGCTAATCCTGAAAAAAAAATCAAAGCTAAAAACTACAATGCTAAGACCACGATGTGACTGCTATCAAAGTTAGATATATATGTAAATTATTCATCTGTCAAATCCTAGAATTATATCATACCTGCTCCAGCAATCACGACCTGTAATGGTTTAGTGGGTTGTTCACTGTTTCTGAAAAATGAAGATAGTTGTCCAGCTTCCAAAAAGTTTATTGTGTTTTCTAGTGGAG
+
BBBBBFFFFFBBGGGGGGGGGGGHHHHFHHFHHHHHHGGGGHFGHHHGHHHGHHGHHHHHHHHHHFHHHHHHGGHGHGHHHHHHHHHHHHHFHHHHHHHHHHHHHHHHHHHHHGHHHHHHHHHHHHHHHGHHHHHHHHHHHHFGFHFGHHFHHHGHHFHGDGGGGHFBGFHGGGHHHHHHGGGGHHGGHHGHHHHHHHHHHGHHEHGGGGGHGHHHHHFHHFFFHGGGGGGGGGGGGGGFFFBCFFFBA0:
@M03495:530:000000000-LYBTV:1:2112:16462:27799 2:N:0:GCCCAGTG+AATTGCGG
ATATTTTGCCGTTGATAAACCAGCTAATCCTGAAAAAAAAATCAAAGCTAAAAACTACAATGCTAAGACCACGATGTGACTGCTATCAAAGTTAGATATATATGTAAATTATTCATCTGTCAAATCCTAGAATTATATCATACCTGCTCCAGCAATCACGACCTGATAATGGTTTAGTGGGTTGTTCACTGTTTCTGAAAAATGAAGATAGTTGTCCAGCTTCCAAAAAGTTTATTGTGTTTTCTAGTGGG
+
AAAAAFFFFFBBGGGFGFFFGGHHFGHHHHHHFGHDFEFG?FGGFFDFFEHFEFEFFFHHHHHGHFHHFHHHGGGFF4GDDHHFHHFHHG3BFHFFHFEGFFFHHHHHHFHHFHHHDHHFHHHHHHHHHBGFHFHHHHHFHGBGHHEGHEGH2@<GCGHGGG?ACCGBFHHH<FHFB<1GHDF?CFD0<DGDFDDDB<=GHHHHF0CBGC0;C0CCCCFFHFH/0:0...F0;FGE0;;9/;B0CB09BF.
@M03495:530:000000000-LYBTV:1:2112:17622:27801 2:N:0:GCCCAGTG+AATTGCGG
ATATTTTGCCGTTGATAAACCACCCTCCCTGTGGTCGTTATCTTGCTCCTTCTGTCGTCAACGAATTTACTAATTCCAAAGCTCACATGCTGACAGATCGGAAGAGCGTCGTGTAGGGAAAGAGTGTCCGCAATTGTGTAGATCTCGGTGGGGGCCGTATCATTAAAAAAAAAAATAAGAGAGATGTGTGGAGGGGATGTATTAGAAAGGAGAGTAACGAGTGAGATGAGAGGATAGAGAACGATGACAGG
+
BABCCFFFFFCCGGGGGGGGGGGGGHHGGHHHHHHHGGGHHHHHHGHHHHHHHHHHGGGHGHGGGHHHHHHHHHHHHHHHHGHHGHHHHGFHHHHHHHHHGGGGHHHGGGGFGEHGHGHHHHFHDG?FH/CFGGFHGF2>22222@FE/?///---<-...00D00DB0@@?A-:.09090/..00000.90..--...00:;000000./:A.0000.....000000000.9/0000000..9900009
@M03495:530:000000000-LYBTV:1:2112:18251:27810 2:N:0:GCCCAGTG+AATTGCGG
ATATTTTGCCGTTGATAAACCAAAGCTCACATGCTGACAGATCGGAAGAGCGTCGTGTAGGGAAAGAGTGACCGAAATTGTTTAAATTTGGGGGGCTTTTGCCTATCTTAATTACTCATTAATTTCCATTTTTAATGGTATAACAAGTAATCATTGCTTTAACATAATAAAAATAAATAGGCGTTAGGCTTGTATAGTTGTTTCATTAGTTGTGATTAATTTGAATCATTGAGGTTTTCTCCAGGAAAAAA
+
AA>A>33@1BA>EGGFG3BBFGHAGF1GGG1DF1EA1BABA11BE?C/A00AEEG//BA1BC0AFF0BD11@1E/>/GB122B22B2@1BB///--<</<0;:000:00<:000:0;00;;:0;00;CB0FFBC0;00;0;0FFFB/FFF;BFFFG0C90BFGGFFBB;/BFBFBB/99/:/--;-;-//;-9B//;BF/B--9:/BF///9/-;BFFBBF//B///9;9/9FF/9B;B9B/9//-999A9
@M03495:530:000000000-LYBTV:1:2112:17145:27812 2:N:0:GCCCAGTG+AATTGCGG
ATATTTTGCCGTTGATAAACCACCCTCCCTGTGGTCGTTATCTTGCTCCTTCTGTCGTCAACGAATTTACTAATTCCAAAGCTCACATGCTGACAGATCGGAAGAGCGTCGTGTAGGGAAAGAGTGTCCGCAATTGTGTAGATCTCGGGGGGCGGCGGAGTATTAAAAAAAAAAATAACGAGACAGTCAGTTAGTGCGGACCCAGTCACAAAAGACAGACGCGAGGCGCCATGACGAGTAGCTACGTATGG
+
ACCCCFFFFFCAGGGGGGGGGGGGGHHGGHHHHHGHGGGHHHGHHHHHHHHHHHHHGGGHGHGGGHHHHHHHHHHHHHHHHGHHHHHHHHGHHHHHGHHHGGGGHHFGGGGGGFHFHGHHFGFHFGBDGDGFFDFFHF222@2@D>0///@----;;---.///9:/BFFF-9=F.9//...9.////9/;/:////-----...//////:./;////;----------..///:.-../////..//;9
@M03495:530:000000000-LYBTV:1:2112:10750:27830 2:N:0:GCCCAGTG+AATTGCGG
ATATTTTGCCGTTGATAAACCACCCTCCCTGTGGTCGTTATCTTGCTCCTTCTGTCGTCAACGAATTTACTAATTCCAAAGCTCACATGCTGACAGATCGGAAGAGCGTCGTGTAGGGAAAGAGTGTCCGCAATTGTGTAGATCTCGGTGGGAGCCGGGGCATTAAAAAAAAAAAAAACACTAAACACCTATAGGAAAGAGACGCGTGAAAGACGAGGAGACACACGCACGAGAGTATCATCTACAATTAC
+
BBCCCFFFFFCBGGGGGGGGGGGGGHHGGHHHHHHHGGGGHHHHHGHHHHHHHHHHGGGHGHGGGHHHHHHHHHHHHHHHHEHGHHGHHHGHHHHHHHHHGGGGHHFGFGGEG?GGHGHHGHHHBFBBDFGGGGHHGHCDD2222>F?/?D//=/<-----</000=0<:;:??-9--...0/0000../0000000/.///:.-9--.;00//.----...///.-:---.-;-:000:00009000000
@M03495:530:000000000-LYBTV:1:2112:20159:27865 2:N:0:GCCCAGTG+AATTGCGG
ATATTTTGCCGTTGATAAACCAGCTAATCCTGAAAAAAAAATCAAAGCTAAAAACTACAATGCTAAGACCACGATGTGACTGCTATCAAAGTTAGATATATATGTAAATTATTCATCTGTCAAATCCTAGAATTATATCATACCTGCTCCAGCAATCACGACCTGTAATGGTTTAGTGGGTTGTTCACTGTTTCTGAAAAATGAAGATAGTTGTCCAGCTTCCAAAAAGTTTATTGTGTTTTCTAGTGGAG
+
AAAAAFFF1DD1EEEGDGGDAFCGHHCHHHHFFHFFFE//EGFHFHFBGGHEHFCFHEBHFGBGFEGHH0BGF@AEHEHHGHHHHBEEBGEFFFGFGGFGBGHHFGHFHHGHHHFHHHHGHH2FGF1FGHHHHHHHF2>2FGDH1GEFHGHFHH0FFGGCCCCFFHHHHGHHHHHB>GFGEGGGHHGFBGHHFBHBG00DFHH0=C0CGHCHFFCGB:FGGB/;00C9A:BB0FFFCBB9:;0CFFGGFFF
@M03495:530:000000000-LYBTV:1:2112:20460:27868 2:N:0:GCCCAGTG+AATTGCGG
ATATTTTGCCGTTGATAAACCAGGCGGACCAAAGCTCACATGCTGACAGATCGGAAGAGCGTCGTGTAGGGAAAGAGTGTCCGCAATTGTGTAGATCTTGGGGGGCGCCGGATCATTAAAAAAAAAAGAGGACTTGCGAACAACAAGCAGCGTCGCTCGGTGTTGGACAATGGGTGGCGCTGCCACAAACATAGCGTCTTATCGGCTAGAGATGTGTGGGTAGAGGGGAGCGAGGGAGAGTGGAGGGGTCT
+
BBBBBFFBFFDAFGGGGGGGGGHGHGGEEEDHHHHHHHHFHHHHHHHHHHHHHGEEFFHHCFGGFFBFFFFHHHHHHBFBBGEGF?FFFFB2BD44BB4BF/>E--9-----9-.9B/BBF/;B->9.9;...////---9-.9....9/.-9.--..--......///.///.9.-9-.9-..//.;.../9//-;..9///;--.;.//9//;//..../9/:;.-.-.-----....;/./.9--...
@M03495:530:000000000-LYBTV:1:2112:19675:27905 2:N:0:GCCCAGTG+AATTGCGG
ATATTTTGCCGTTGATAAACCAGCTAATCCTGAAAAAAAAATCAAAGCTAAAAACTACAATGCTAAGACCACGATGTGACTGCTATCAAAGTTAGATATATATGTAAATTATTCATCTGTCAAATCCTAGAATTATATCATACCTGCTCCAGCAATCACGACCTGTAATGGTTTAGTGGGTTGTTCACTGTTTCTGAAAAATGAAGATAGTTGTCCAGCTTCCAAAAAGTTTATTGTGTTTTCTAGTGGAG
+
AAAABFFFFFCBGGGGGGGFGGHHHHHHHFHHHHHGHGGGGHHHHHHGGHFHHHGHHHHGGHHHHHHHGHHHGGHGHHGHHGFHHHHGHGHFHHHGHHHHHHHHHHHFGHHHHHGHEHHHHHHDGHEHHHHGFHHHHHHHHHHHFHAGFHGHHHHH2GHDDGFGHHHHHGHHHHHHHHHGGGGGHGHFHHHHHHHHG0DGCCG00:CGGEGHHHHFBFFHHHFF00:.ABBFBGGFF0:CFBFFFFFFG0C
@M03495:530:000000000-LYBTV:1:2112:14041:27928 2:N:0:GCCCAGTG+AATTGCGG
ATATTTTGCCGTTGATAAACCAGCTAATCCTGAAAAAAAAATCAAAGCTAAAAACTACAATGCTAAGACCACGATGTGACTGCTATCAAAGTTAGATATATATGTAAATTATTCATCTGTCAAATCCTAGAATTATATCATACCTGCTCCAGCAATCACGACCTGTAATGGTTTAGTGGGTTGTTCACTGTTTCTGAAAAATGAAGATAGTTGTCCAGCTTCCAAAAAGTTTATTGTGTTTTCTAGTGGAG
+
BBBBBFFFFFBBGGGGGGGGGGHHHHHHHHHHGHHHHGGGGHHHHHGFHHHHHHGHHGHHGHHHHHHHHHHHGGGFGFHHDGFHHHCGHHHHHHHHHHHGHHHHHHHHHGHHHFHHGHHHHHHHHGHHHGHHHHHHGHHHHHGHHHFHHHHHFGHHHGHG?@CGHGHHHHGHHHHHFHGGDEGGHHHHHGHHHHHHHHHFHHH00:CGHHCGFHHHFG/GGHFG;CCEEGGGGGGGGGCFFFBFGGGG.CE
@M03495:530:000000000-LYBTV:1:2112:9755:27946 2:N:0:GCCCAGTG+AATTGCGG
ATATTTTGCCGTTGATAAACCACCCTCCCTGTGGTCGTTATCTTGCTCCTCCAAAGCTCACATGCTGACAGATCGGAAGAGCGTCGTGTAGGGAAAGAGTGTCCGCAATTGTGTCGATCTCGGGGGTCGCCGGATCCTTTACACAAAAATCACTAATCTGCAGATTCCCCGTGGTCCCCGACGCGTAGGAGCCCCCCGTGTCACCCAACACATCCCACTAGTCCCCCGCTCCTTTGTCCGCGAATACCTCC
+
A?AAAFFBF4AAAGGGFGGGGGGDEHFEGFGAAAAFEGGGHH5GB5AEGGGFFGGHHHEGFFHHHG5FGGGGHHEGEGCFGFE?1EEE1BGG13GCGGHBFFF4//EEAE3G4?4/?/0B20//>///<-.A--.-<0<=00<00;..../0/00:0<0000:000000/-:.-.;0..--------9./9.:.:-;-....///.....99//9./..//;/9/..---;./9/9///.-9---.;/;/;
@M03495:530:000000000-LYBTV:1:2112:13454:27950 2:N:0:GCCCAGTG+AATTGCGG
ATATTTTGCCGTTGATAAACCAGGACTCAGGCTGGACCAAAGCTCACATGCTGACAGATCGGAAGAGCGTCGTGTAGGGAAAGAGCGTCCGCAATTGTGTAGATCTCGGTGGTCGCCGGAGCATTAAAAAAAAAATATGATTTAAAGATTAGGGTGATGAGGGGTGGAACGAAGCACGGTAAATACGTAAAGGACGGAGATAAGGGTAGAGAGCTAAAGTGCAAGGGATGAGGAGTGAGTACTAGTCGGGG
+
AAABBFFFFDDAEE4FGFGGGECC4FGHH4CHH2E2FGHCHHHHHHHCGGHFGHFFHFDBFEEGE1E2EAAEE1?GGGGEHEHHHHC>?EGGECGHFG40BB44?440///?/3<</B/////11111<G<@@--.00=000<0=00000:00./;.:000/.-.;-.0/...:-//9-9;.////.;/../9..--9;9/////.;/.//;..///////:///...9./;//.;./////9//9:.---
@M03495:530:000000000-LYBTV:1:2112:11591:27979 2:N:0:GCCCAGTG+AATTGCGG
ATATTTTGCCGTTGATAAACCACCCTCCCTGTGGTCGTTATCTTGCTCCTTCTGTCGTCAACGATTTACTAATTCCAAAGCTCACATGCTGACAGATCGGAAGAGCGTCGTGTAGGGAAAGAGTGTCCGCAATTGTGTAGATCTTGGGGGGCGCCGGGTCATTAAAAAAAAAAACAAACGAAGATATGGAAGCATCCTCAGATCACAGTGAACACTCAGACATGAGATATAACAGATGACGCGTAGTGAAG
+
BBBBBFFFFFBCGGGGGGGGGEGGGHHGGHHHHHGHGGGHHHHHHHHHHHHHHHHHGGGHGHGGHHGHHHHGHHHHHHHHHHHHHHHHHHHHHHHHHHHGGGGHHHGFGGEF?BFFGGHHFHH4B?DGFGGDGFFHH22@2@@222@//@-----9--.99/;/9B/BF9=;:9..........////////.///;////:///////////9////////////;///////////9/..----.///;
@M03495:530:000000000-LYBTV:1:2112:13206:27983 2:N:0:GCCCAGTG+AATTGCGG
ATATTTTGCCGTTGATAAACCAGCTAATTCCAAAGCTCACATGCTGACAGATCGGAAGAGCGTCGTGTAGGGAAAGAGTGTCCGCAATTGTGTAGATCTCGGGGGTCGGCGGATTATTAAAAAAAAAAAAAATGATGTGTAAACTGTAGAAAGCTGAGTTAGTTCAACTGAAGAAGTGACACATTGATAAGCAGAATATCAATAAGAGCCTACACTTATCACGTTCTCTTGAGTAGTCCAGAGATGGCACC
+
BCBBCFFFFFBBGGGGGGGGGGHHHHHHHHGHHHHHHHHHHHHHHHHHHHHHHHGGGGHHEGGGFEEBFHHGFHHHHHDBDFFFGGGGHEFGE4@444@B?F//>//>//<//<.<<F111FGF?@@:@C--.000000;0000000000000/000.00;09;00000;09009/;90900/00000000:09//00000000000;/./0/0/0;00090.9./.000000009000000./000;/0.
@M03495:530:000000000-LYBTV:1:2112:17051:28051 2:N:0:GCCCAGTG+AATTGCGG
ATATTTTGCCGTTGATAAACCAGGACTCAGGCTGGACCAAAGCTCACATGCTGACAGATCGGAAGAGCGTCGTGTAGGGAAAGAGTGTCCGCAATTGTGTAGATCTCGGTGGGCGCCGTATCATTAAAAAAAAAAAAAATAGAAAGATAGTACTAACAGACGGCAGAAAAATACAAGGCGCATAGAGCTTAAAATCCGGAACGAGTCAAGAACACACTGATGACGAATAGACTACAGGGCTCAAACATACA
+
CCCCDFFFFFCCGGGGGGGGGGHGHHHHHHHHHHGGHGHHHHFHHHHHHHHHHHHHHEFHHGGGGHHHGGGGEGGHHHGGHHHHHBG@BBFGFGFHHHH243?4BF4FG/?E//////</@FD2>>2FGFDGGFC-<--.001110/01<:11111000/.-.---./0/..00:00..-9-<.0111001111100<-.--...9:11<0/<//../001110..-<901010<00/....0000<010<
@M03495:530:000000000-LYBTV:1:2112:16240:28053 2:N:0:GCCCAGTG+AATTGCGG
ATATTTTGCCGTTGATAAACCAGCTAATCCTGAAAAAAAAATCAAAGCTAAAAACTACAATGCTAAGACCACGATGTGACTGCTATCAAAGTTAGATATATATGTAAATTATTCATCTGTCAAATCCTAGAATTATATCATACCTGCTCCAGCAATCACGACCTGTCCTGGCAAACAACCTGCAGAAAAGCCAATCAAATATATTTTCACAAGAGATGGAATGTGAGGCAATAATAGAGTACAAAGGTTGA
+
ABBBBFDFFFBBGGGGGGGGGGHHGHHHHHHHHHHGHGGGGHGHGHHHHHHHHGGGHHHHHHHHHHHHHEGHGGHGHHHHHHHHHHHHHHGHGHHHHHHHHHHHHHHHHHGHHDGGFHHHHHHHHHHHHHHHHHHHHHEHHFFGHHHHHHHHFGHHHFFGGFGGHHHHGHHHHHHGHHHGHHGHHFFHHHHHHHHHHFGF0DHFHHGHHHGHHEGCGHGHHHHHGGGGGGGGFBFGFFF0CFGFGGFG0B:
@M03495:530:000000000-LYBTV:1:2112:13097:28056 2:N:0:GCCCAGTG+AATTGCGG
ATATTTTGCCGTTGATAAACCAAAGCTCACATGCTGACAGATCGGAAGAGCGTCGTGTAGGGAAAGAGTGTCCGCAATTGTGTAGATATCGGTGGTGGCCGTATCATTAAAAAAAAACAAAAGGCTTTATAGACATGGTGTGCCACAGATCAGCACAATGAGTTTGGAATGTGCCAAGGCACTTGACTCTACTGACCTACACGGGGCGACTCCGCAGATATAGATTGAGACCGCATGGAATAGACCATTGC
+
BBBBBFFFFFD>E?GGGGGGGGHHHBFFHH4DBB5GHGFHHHHDGGGEAGHCAEGEFHF5EFHHGGEH5@5D@EEGGGHB44B43444B4F@1?EA1/00>//0?44?BB44B/??<///0<0//?0<111111111011..1111001111110<//<00==000./00000000:.....//00:0000000;//00//;.---99@-9.;.;9@-////;///9//./.---.../////;//.9///
@M03495:530:000000000-LYBTV:1:2112:15304:28063 2:N:0:GCCCAGTG+AATTGCGG
ATATTTTGCCGTTGATAAACCAGCTAATCCTGAAAAAAAAATCAAAGCTAAAAACTACAATGCTAAGACCACGATGTGACTGCTATCAAAGTTAGATATATATGTAAATTATTCATCTGTCAAATCCTAGAATTATATCATACCTGCTCCAGCAATCACGACCTGTAATGGTTTAGTGGGTTGTTCACTGTTTCTGAAAAATGAAGATAGTTGTCCAGCTTCCAAAAAGTTTATTGTGTTTTCTAGTGGAG
+
BBBBBFFFFFBBGGGGGGGGGGHGGGHHHHHHHFGAFECFFHHGHHHEHHHHHGGHHHFHHHGDHFHHEBGHGGHGFHHFGHHHHHHGHHHHHHHGHGHHHHHHHHHHEHHHHBHFHHFGHHFHHHHHHDGGHHGHFGHHHHHEHHHHGFGHHHFHFFHDFGDGHHF1GHHGGHHGFGHHDGGGHFFFFHGGHGFF0GD=CGHFHHBGHHFBGHHF0:CFHCCC0CCEDFFBCFGGG099;9FFGEFG.BE
@M03495:530:000000000-LYBTV:1:2112:15472:28117 2:N:0:GCCCAGTG+AATTGCGG
ATATTTTGCCGTTGATAAACCACCCTCCCTGTGGTCGTTATCTTGCTCCTTCTGTCGTCAACGAATTTACTAATTCCAAAGCTCACATGCTGACAGATCGGAAGAGCGTCGTGTAGGGAAAGAGTGTCCGCAATTGTGTAGATCTCGGGGGTCGCCGTATCATTAAAAAAAAAAAAGAGAGAGAGGAGATGGGTGGGATTACGAGTGATGATTGCAGGCTGGGTAACGATGGCGTGACAGCTCGAGTGATG
+
BBBBBFFBFFBAGGGGGFGGGGGGGHHGGHHHHHHHGGGGHHHHHHHHHHHHHHHHGGGHGHGGGHHHHHHHHHHHHHHHHHHHHHHHHHHHHHHHGHGHGGGGGFHGEGGEGGGHHGHHHHHGBGBFF/@BDFDFGHFB2D2@D@F//>--.<-.::...0:;00;;CFG?9-9-...9...;A....///./.--.////..;;.////9//9//.:...9:///......-.-../:.//.-././//
@M03495:530:000000000-LYBTV:1:2112:14251:28159 2:N:0:GCCCAGTG+AATTGCGG
ATATTTTGCCGTTGATAAACCAGCTAATCCTGAAAAAAAAATCAAAGCTAAAAACTACAATGCTAAGACCACGATGTGACTGCTATCAAAGTTAGATATATATGTAAATTATTCATCTGTCAAATCCTAGAATTATATCATACCTGCTCCAGCAATCACGACCTGTAATGGTTTAGTGGGTTGTTCACTGTTTCTGAAAAATGAAGATAGTTGTCCAGCTTCCAAAAAGTTTATTGTGTTTTCTAGTGGAG
+
BBBBBFFFFFBAEGEGGGGGGCHHGHHHHHHHEGHHHGGGGHGHHGGHHHGHHHGHHFHGHHHGHHHHHHHHGGGGGHHEGHFHHHHHFHHHHHHHHFGHHHHHHHHHHHHFHHHHGHHHHHFHHHHHHHHFDHHHHHHHHH3FDH0FG2FFHHHGGGHDGCF?FGGBGHGHHHFHFGFHAFFGHGHHHHHHHHGHFBG0C<G0DG:0;CGGHHGG0::GGFFGCG.E9BFFFFGFGGGBCFFGFGGGEBC
@M03495:530:000000000-LYBTV:1:2112:17555:28188 2:N:0:GCCCAGTG+AATTGCGG
ATATTTTGCCGTTGATAAACCAGCTAATCCTGAAAAAAAAATCAAAGCTAAAAACTACAATGCTAAGACCACGATGTGACTGCTATCAAAGTTAGATATATATGTAAATTATTCATCTGTCAAATCCTAGAATTATATCATACCTGCTCCAGCAATCACGACCTGTTAATGGTTTAGTGGGTTGTTCACTGTTTCTGAAAAATGAAGATAGTTGTCCAGCTTCCAAAAAGTTTATTGTGTTTTCTAGTGGA
+
AABBAFFFFFDBEEEFGGGGGGGFBGHHHHGHGHGHHGCEGHHHHHGFHFGGEHFHHHFHGHEHHGHHFCGHGGHGHFGBG3FGHHFHBGHGFHHGHHHHGHHHHHHHHHHHHEHHFHHHHHHHHBCGHHHHHHHHHFHHHHGCHHCHGHFHCGHHHEHGGG?EFDGFGHHFGDFFFGHAHDGGCGFHGGGDGHHFHHHFHGGFHFGGFHHHHGHHCFH/CG0/:C0A.=:FFGGGEBFBFFG0;00FGG0
@M03495:530:000000000-LYBTV:1:2112:12072:28239 2:N:0:GCCCAGTG+AATTGCGG
ATATTTTGCCGTTGATAAACCAGTTGGCTCTAGCTGCCATGCAATGTCACAACCACTTCTTGCCCTCCAAAGCTCACATGCTGACAGATCGGAAGAGCGTCGTGTAGGGAAAGAGTGTCCGCAATTGTGTAGATCTCGGTGGGCGCCGGATCATTAAAAAAAAAAATAATAGGATGACCAGAGTGAGGCGGATGTAAGCAGAATGAAACGTAGAAGCCACCAGATGTGATAACAGTGTACCTAGTAACTGC
+
CCCCCFFFFFBBGGGGGGGCGGHHHHHGGFHHHGHHHHHHHHHHHHHHHHHHGGGGHHEGHHHHHHHGHHHHHHHHHHHHHHHHHHHHHHHGGGGHHHGGGGGGFGHHGHHHHHGDF?BF?E@EFHHHHFBG?3D3G0?//?//B//</-.-0>F11>11<<CC?-.90000000//0//...0000..----9//////////////9..:..///.//....///9//://////:9////////////
@M03495:530:000000000-LYBTV:1:2112:19047:28278 2:N:0:GCCCAGTG+AATTGCGG
ATATTTTGCCGTTGATAAACCAAAGCTCACATGCTGACAGATCGGAAGAGCGTCGTGTAGGGAAAGAGTGTCCGCAATTGTGTAGATCTCGGTGGTCGCCGGATCATTAAAAAAAAAAAATACTATAAGATTATCTGTTGACTAAACGCTACTCCCAACTAAGCGATTCTAATGCAGTAAGGGAGAAAAACCACGTTGTGCCACATCACTACTGATGCTCAGGACATCTCAACGTAACACTCAGCTAAGAG
+
BCCCBFFFFFBBGGGGGGGGGGHHGHHHHHHHHHHGHHHHHHHHGGGEFHHGGGGGGHHHHGHHHHHHGHEGHGGGGGGHDHGED44@BBFF?EG1B@/E///E/BBG3FGBF/C/@@?C01111111111110000<00000000<.-.:-000.//./000/-...000000000;00909....0/...........0000.000000/009:00000//0./009000/...;.000/;00:00009
@M03495:530:000000000-LYBTV:1:2112:19226:28281 2:N:0:GCCCAGTG+AATTGCGG
ATATTTTGCCGTTGATAAACCACCCTCCCTGTGGTCGTTATCTTGCTCCTTCTGTCGTCAACGAATTTACTAATTCCAAAGCTCACATGCTGACAGATCGGAAGAGCGTCGTGTAGGGAAAGAGTGTCCGCAATTGTGTAGATCTCGGGGGTCGGCGGATCATTAAAAAAAAAAAATAGAAAAAATCAATTCGTTCTGCATGGCATGTGGCTAAGACATACACCCTGTGATGTCTGACGCATGAAGTAATG
+
BCDCCFFFFFCCGGGGGGGGGGGGGHHGGHHHHHGHGGGHHHHHHGHHHHHHHHHHGGGHGHGGGHHHHHHHHHHHHHHHHHHHHHHHHHHHHHHHHHHHGGGGHHHGGGGGGHHGHGHHHHGHDGBFGGGGGGHHHHFD2@22>2=C/>--.------<-.BF000<<CA-----.00000:.<.:00000.//..00000../0.000..00000/00<00/../00000000000..-..00<00000
@M03495:530:000000000-LYBTV:1:2112:15082:28339 2:N:0:GCCCAGTG+AATTGCGG
ATATTTTGCCGTTGATAAACCAGGGACTCAGGCTGGACCAAAGCTCACATGCTGACAGATCGGAAGAGCGTCGTGTAGGGAAAGAGTGTCCGCAATTGTGTAGATCTCGGGGGTGGCGGGAGCATTTAAAAAAAAAAAAAGAGAGTGCAGTGGGTGCAGTGGCGTAGTGTAGAGCAGAACGTATCGATAAATACGAGAGGTTCAGAACTCGAATGGTGCTATGTCGGGCTGGTAGGTGGGCGGTGAGAGGT
+
CCCCCFFFFFBCGGGGGGGGGGHGGGGHHHHGHHHGHHHHHHHHHHHHHHHHHHGHHHHHHHGGGGHHHGGGGFGFGGHGGHHHHHBF@BGGGGGGGHBD24?444BF0E/>C//>0//---..0000=DFFC---9;--..//.://;////....;;;//.-9--./;////:/:///.../...;..///;....-.////////9/..;99////:/;///.----:.//:.:/;-.-9-9..//:/
@M03495:530:000000000-LYBTV:1:2112:13864:28345 2:N:0:GCCCAGTG+AATTGCGG
ATATTTTGCCGTTGATAAACCACCCTCCCTGTGCGTTATCTGCTCCTTCTGTCGTCAACGAATTTACTAATTCCAAAGCTCACATGCTGACAGATCGGAAGAGCGTCGTGTAGGGAAAGAGAGTCCGCAATTGTGTAGAGCTGGGTGGGGGCGGGGGCATTCAAAAAAAAAAAGCGGATGAAGGTAGACGGACTGCGTGTTGCGCGTAGATGAAGATAATGCGCACTGGGTCTGTAGGACAATGAGGGTCA
+
BB@BBFBFFFBAGGGGGGGGGGGGGHHDGFHGHHGFGFHHHHHHHHHHHHHHHGGGHGHGGGHGHHHFHHHGHHHHHHGHHGHHGHHHHFHGHHHHHGGFGFFFFGGGEG/BGBFHHAGHG2?BBGGFCF/GHFF22>22@222?2<///--------9.//9;/9A--@99-;..---9//9///9//...--./...;../9--9--;////////////..99-/../..///////../////9./.
@M03495:530:000000000-LYBTV:1:2112:16213:28384 2:N:0:GCCCAGTG+AATTGCGG
ATATTTTGCCGTTGATAAACCAGCTAATCCTGAAAAAAAAATCAAAGCTAAAAACTACAATGCTAAGACCACGATGTGACTGCTATCAAAGTTAGATATATATGTAAATTATTCATCTGTCAAATCCTAGAATTATATCATACCTGCTCCAGCAATCACGACCTGTAATGGTTTAGTGGGTTGTTCACTGTTTCTGAAAAATGAAGATAGTTGTCCAGCTTCCAAAAAGTTTATTGTGTTTTCTAGTGGAG
+
AABBBFFFFFBBGGAGGGGGGGHHHHGHGHHHHHHHHGGGGHHHHHHHHHHHGGGGHHHHHGHHHHHHHHHHGGHGHBGFHHHGH4GHHHHFHHHHHHHGHHHGHHHHHGHHHGHHGHHHHHHHHHGHG4GHHHHHGGGHHGEHHHGHGHHFFHFHFHHGD@@DHFFFHFHFHHH1>1GAEFGGHHGHFFHHHHHFFFFHGHGHDGHHHHHHFGCHFFHFBGHFG0;ADFGGFGGGGGFFGGFGFGFGGGG
@M03495:530:000000000-LYBTV:1:2112:18912:28466 2:N:0:GCCCAGTG+AATTGCGG
ATATTTTGCCGTTGATAAACCAGCTAATCCTAAAAAAAAAATCAAAGCTAAAAACTACAATGCTAAGACCACGATGTGACTGCTATCAAAGTTAGATATATATGTAAATTATTCATCTGTCAAATCCTAGAATTATATCATACCTGCTCCAGCAATCACGACCTGTAATGGTTTAGTGGGTTGTTCACTGTTTCTGAAAAATGAAGATAGTTGTCCAGCTTCCAAAAAGTTTATTGTGTTTTCTAGTGGAG
+
>ABABFFFFFBBGGGGGFGGGGHHHHHHHHHHHHHGEFGGFHHGHHHHHHHHHHGHHHHHGHHHHHGHHFGHGGHGHHGEHHFGHHGHHHHHHHHHHHHHGHHHFHHFHFHHHGHHHGHHHHHHHHHHHGFHHFHHGHHHHHHBGHGHHHFHGGGHGCHDEEGGHHHHGHHHHGGFDHFHEFGGHHHHGHHHHHHGFGHHGAC0000<GFGFHHBFFFCHHHFFFF.9EBFFFBBFGGFFBFFBFGGG.0;
@M03495:530:000000000-LYBTV:1:2112:19608:28482 2:N:0:GCCCAGTG+AATTGCGG
ATATTTTGCCGTTGATAAACCAGCTAATTCCAAAGCTCACATGCTGACAGATCGGAAGAGCGTCGTGTAGGGAAAGAGTGTCCGCAATTGTGTAGATTTCGGTGGACGCCGTATTATTAAAAGAAAAACACCAAACATACATACAATTCGTACGATAACTATTCAGTGTCTGTGAGAAGAATCAACATAGTAAGTCACTCATGTGTAGGCGTAGAGTATCAGATACGCATCTGGAGTACAAGCGTGTTGTT
+
ABBBAFFFFFDAGFGGGGGBCFFGCGHHHHHFHHFHEFEGHFHFHEHFFHFHHHGGGDAFFEAEG0EAFFGFHHHHF25BB@FECEE1FBBE14B444BDE/1??/3///<//01B??BF111?B00B//</?/</<F11<1111<?11?<0<-<<..1111111>1=0000000000<</000</0/;::000;0<:00/000;00009-99-.9000;000000....-09;0.//////.;..;9...
@M03495:530:000000000-LYBTV:1:2112:15909:28484 2:N:0:GCCCAGTG+AATTGCGG
ATATTTTGCCGTTGATAAACCAGCTAATCCTGAAAAAAAAATCAAAGCTAAAAACTACAATGCTAAGACCACGATGTGACTGCTATCAAAGTTAGATATATATGTAAATTATTCATCTGTCAAATCCTAGAATTATATCATACCTGCTCCAGCAATCACGACCTGTAATGGTTTAGTGGGTTGTTCACTGTTTCTGAAAAATGAAGATAGTTGTCCAGCTTCCAAAAAGTTTATTGTGTTTTCTAGTGGAG
+
BCCCCFFFFFCCGGGGGGGGGGHHHHHHHHHHHHBHHGGGGHHHHHHGGGGHHHGHHHHHHHHHHHHHHFHHGGHGHHHHHHFHHFFHHHHHHHHHHHHHHHHHHHHHHHHHHHHHHHHHHHGHHHHHHHHHHHHHHHHHHHFFHHAHHHHHHHHHHHHGEGGGHHHFHHGGHHGHFGGGDFGGHHHHHHHHHHHHGHHHHHHHFHGGHHGHHHFHHG/GFGGHCGEEDFFFGGGGGFFCCFFGFGGGEFA
@M03495:530:000000000-LYBTV:1:2112:15774:28514 2:N:0:GCCCAGTG+AATTGCGG
ATATTTTGCCGTTGATAAACCAGGACTCAGGCTGGACCAAAGCTCACATGCTGACAGATCGGAAGAGCGTCGTGTAGGGAAAGAGTGTCCGCAATTGTGTAGAACTTGGGGGGCGGCGTATAATTAAAAAAAAAAAAATTAATATGATGCTGTGACAGTAGGGCTCACATGTTCGGCCATATATGTGGATATTCCACACGCAGTGCTGTACGCAATCACAACACCTATATGATGTCAAGACCTCATCTCAC
+
ABCBCFFFFFBCGGGGGGGGFGHGHHHHHHHHHHGHHHHHHHFHHHHHFHHHHHHHHHHEHGGGGHHHGGGFFGGGGHGHHHHHH@B@BFFGGGGHHDH2FD?4B?43B/>E-;:-----./;////://9:---;--.;9//////:////;///;/:9//./..////9///.--.-://////////9///////;-;>-.//9;///..;-./9///....//;//////9//////////////;/
@M03495:530:000000000-LYBTV:1:2112:14118:28527 2:N:0:GCCCAGTG+AATTGCGG
ATATTTTGCCGTTGATAAACCAGGGACTCAGGCTGGACCAAAGCTCACATGCTGACAGATCGGAAGAGCGTCGTGTAGGGAAAGAGTGTCCGCAATTGTGGAGATCTCGGGGGTCGCCGGATCATTTAAAAAAAAAAACCTAGTATGACGTAGTGGATCTGGAGAGTCTGGTATCGCGATGAAGAGTGACTACCGTGCTAGTGCTGTGGGTCCAGAATGGGAGAGTGATTGGTGGGGAGATGTATCGCCTG
+
BCCBBFFFFFCCGGGGGGGGGGHGGGGHHHHHHHHGHHHHHHHHHHHHHFHHHHHHHHGHHHGGGGGHGGGGGEGHHHHGHHHHHHBGBFGFGGGGHHHB/B/333D4BF//B//</<//-<-0=111DF<DDGFAC-../00;0000:...../;0000000.0.0000/0000..:--.0000.;0;000//-...:00:00:00//.9/.000/000./...:00000.0..--.-./00000.....
@M03495:530:000000000-LYBTV:1:2112:18565:28554 2:N:0:GCCCAGTG+AATTGCGG
ATATTTTGCCGTTGATAAACCACCCTCCCTGTGGTCGTTATCCTTCTGTCGTCAACGAATTTACTAATTCCAAAGCTCACATGCTGACAGATCGGAAGAGCGTCGTGTAGGGAAAGAGTGTCCGCAATTGTGTAGATCTCGGTGGGCGCCGTATCATTAAAAAAAAAAAACGTCCTGACATTAGATATACTTTTTTATATAACCACAATAACGACGTTCTGATCAGAACACGAGCGTATTAGCTTATATAA
+
CCCCCFFFFFCCGGGGGGGGGGGGGHHGGHHHHHHHGGGHHHFHHHHHHHGGGHGHGEFHHHHHHHHHHHHGHHHHHHHHHHHHHHGHHHHHHHGGGGHHHGGGGEGGGHHGGHHHHHFF4B?E/CCFHHHFC2>@G2@2FF?C?////<--<0><GD1=0GD-<:----.-....00/0000000000000000-.00000000...0000..---./.00000000///.9---...000/00000000
@M03495:530:000000000-LYBTV:1:2112:16701:28566 2:N:0:GCCCAGTG+AATTGCGG
ATATTTTGCCGTTGATAAACCAGCTAATCCTGAAAAAAAAATCAAAGCTAAAAACTACAATGCTAAGACCACGATGTGACTGCTATCAAAGTTAGATATATATGTAAATTATTCATCTGTCAAATCCTAGAATTATATCATACCTGCTCCAGCAATCACTCCTGGCAAACAACCTGCAGAAAAGCCAATCAAATATATTTTCACAAGAGATGGAATGTGAGGCAATAATAGAGTACAAAGGTTGAACCTGT
+
BBBCCFFBFFBAGGGGGGGGGGHHHHHHHHGHHHHHHGGGGHHFHHHGHGHHHGGGHHHHHHHHHHGHFHHHGGHGHHGFHHHHHHGHHHHHHHFHHHHHHHHHHHHHHHHHHGHHHGHHHHGHHHHHHHHHHGHHHHGHHHF2GGGHHEFHBC<GGHHHHHHHGHHHHGHHH?GHAGHHHHFHHHHFHHHGHHFHHHHHHHHHHHHGHHGFFHHHGHHGHHAECFH00CFFF9BFFGGGFBFBFBF?FA0
@M03495:530:000000000-LYBTV:1:2112:19213:28673 2:N:0:GCCCAGTG+AATTGCGG
ATATTTTGCCGTTGATAAACCACCCTCCCTGTGGTCGTTATCTTGCTCCTTCTGTCGTCAACGAATTTACTAATTCCAAAGGAGGAGTATGTTGTTTTTGGAATTTAAGGTAATTGTTGGCTCTAGCTGCCATAGCAATGTCACAACCACTTCTTGCCCTCCAAAGCTCACATGCTGACAGATCGGAAGAGCGTCGTGTAGGGAAAGAGTGTCCGCAATTGTGTAGATCTCGGTGGTCGCCGGATGATTAA
+
BBBBBFFFFFBAFGGGGGFFGGGGGHHGGHHHHHHHGGGHHHHGFHHHGHHHHFHHGGEGGHGGGHHHFHHHHHGFHHFHHHGHG1EHHGHHHHHHHHGGGHGHHHHHHHHHHHHHHFHHFHHHHHHHHHHGHHHHHGGHHHHGGHGGGGFHHHGHBFHHHFFHGGEFGHHGGHHHGBGHHHGHFGGGGGHGGG?DCECCGGE:.;C:CCB;BFGG-?AF09FF90;000;..9;..9--.---.-//99;
@M03495:530:000000000-LYBTV:1:2112:13020:28675 2:N:0:GCCCAGTG+AATTGCGG
ATATTTTGCCGTTGATAAACCAGTCTCCAAAGCTCACATGCTGACAGATCGGAAGAGCGTCGTGTAGGGAAAGAGTGTCCGCAATTGTGTGTATGACAGCGAGGGCCGGAAGACTTAAAAAAAATCATAGAATGATAGTATATGTGCTCAAGCAATCGCATTCTGTATTGCCTTGATGTGTGGTTCTAGGATGCAGACAAATGGAGCTAGTTGTCGAGATTGCTAACTCTTTCAGTTTGGGCTCAGTGCTG
+
BBBBBFFFFFBAGGGGGFGGGGHHBFA4G4AB4AFGGH5EBGHGHHHHH3AEEFGGAFEEEEAEAFFD13FEHHF5B5B@EFEECB344211444433B1////>//////?02333B3@2><<01111111111=1<1=<F11==1111<11<<DB...<.00000;C00000/0:0000.;/.0:;000;/90;;9B//0000//.0009;00..-.9///9//9/////9//;///.....///////
@M03495:530:000000000-LYBTV:1:2112:15933:28684 2:N:0:GCCCAGTG+AATTGCGG
ATATTTTGCCGTTGATAAACCACCCTCCCTGTGGTCGTTATCTTGCTCCTTCTGTCGTCAACGAATTTACTAATCCAAAGCTCACATGCTGACAGATCGGAAGAGCGTCGTGTAGGGAAAGAGTGTCCGCAATTGTGGAGATCTCGGGGGGGGCCGGGTCAATAAAAAAAAAAAAACGATCACAGGACGAACCGTTACGCGTAAGTCAACGTAACATACAATTACCTCAAACTAACAGCATTGACTCTATA
+
BCCCCFFFFFCCGGGGGGGGGGGGGHHGGHHHHHHHGGGHHHHHHGGHFHGHHHHHGGGGGHGGGHHHHHHHHHHHHHHHHHHHHHHGHHHHHHFHHGHGGGGHHHGGGGEG?BFGGGHEFFF?D3BGGGGGGH222/<<@222FGC/><----99--.-:/;/9/;/9--:9;=-.-..../:/...----9-..:...--9../////.9..9//;/////////9////://///:;//////9/9//
@M03495:530:000000000-LYBTV:1:2112:19484:28748 2:N:0:GCCCAGTG+AATTGCGG
ATATTTTGCCGTTGATAAACCAGGCGGACCAAAGCTCACATGCTGACAGATCGGAAGAGCGTCGTGTAGGGAAAGAGTGTCCGCAATTGTGTAAATTTTGGTGGGCGGCGTATCATTTAAAAAAAAACATGTCTAGTAACTTATCTGAGCCTTATCCTAATACATCGATTATCTTTCTACTTACATATCCGGCTAATCGTGTGCGCGTCGTGAGACAGTACTTCACGACCCATTAGGAGATAGTTGCCCGT
+
BBBBBFFFFFDBGGGGGGGGGGHFHGGEFGAGEHHHGHHHHHCHHHHHHFHHHGGGGHHHGGGGGGHHHDFHHHFHHGF4B41@EEFHFGG2?4444B44>/?<////><//<0=1>>>=DDG@CC-.:0/00000000000000000;9/;00009000900000./;0.000000;0;090;0:/://.---.///::..9/;--;:9@././/..//;/////..-;-.//9////.9//:////;.-
@M03495:530:000000000-LYBTV:1:2112:15647:28753 2:N:0:GCCCAGTG+AATTGCGG
ATATTTTGCCGTTGATAAACCACCCTCCCTGTGGTCGTTATCTTGCTCCTTCTGTCGTCAACGAATTTACTAATTCCAAAGCTCACATGCTGACAGATCGGAAGAGCGTCGTGTAGGGAAAGAGTGTCCGCAATTTTGATGAGGGTGGGGGGGGGCAGTGAATTATAAAAAAACAAAGATGGATGGCTGCGGTTTACAGGTCTGTATGACACGCTAGATCGCGATCGTTCGACGTAGGGACGGTTGCTGTT
+
AA1A1FBFBFDAEEFGGGFGBGE0EHGCFHFHGFBGEEGFHFHHHHHFCHHGHHHFFEFFEB?FGHEFHHHGDGHGHFFEG0FGEGHFFFHHGHFHGGCGGGFG0EHEGGEEG/C11FHAGHBFG1F2B<B//CG22>/2@210/<<</>--------//9//////;///-;----//9/;///-----9----/////;///////////:----///-------9-------;---/---9---;///
@M03495:530:000000000-LYBTV:1:2112:18980:28833 2:N:0:GCCCAGTG+AATTGCGG
ATATTTTGCCGTTGATAAACCACCCTCCCTGTGGTCGTTATCTTGCTCCTTCTGTCGTCAACGAATTTACTAATTCCAAAGCTCACATGCTGACAGATCGGAAGAGCGTCGTGTAGGGAAAGAGTGTCCGCAATTGTGTAGATCTCGGGGGGGGGCGGATCCTTAAAAAAAAAAAGGACTAAACACGTTAGTACACCTGCTCACACTGTACTCAATGACCACAAGACATTCAGACATGGCCACTCTATCGA
+
CCBCBFFFFFBBGGGGGGGGGGGGGHHFGGGGFHFGGGGHHHHHHHHHGHHHHHHHGGGHGHGGGHHHHGHHHHGHHHHHHGHHHHHHHHHHHHHGHHGHGGGGHHHGGGGGGHHGHGGHHGEGBFD?GGGGGGHHFFFDG22222@///-----------/0;009:0B>-:--..;.//0:009.../;00000///.00:000/000;00009000009;..///000000::00/.;0:0:000;9.
@M03495:530:000000000-LYBTV:1:2112:16074:28885 2:N:0:GCCCAGTG+AATTGCGG
ATATTTTGCCGTTGATAAACCAGAGGACTCAGGCTGGACCAAAGCTCACATGCTGACAGATCGGAAGAGCGTCGTGTAGGGAAAGAGTGTCCGCAATTGTGGAAATCTCGGTGGGCGGCGTTTCAATAAAAAAAAAAAAAAAACAAATGGAGTGGTGTGGCGGGCTGGGTGAAGGAACATAGCGTAGGTCGAGAAGATACAGTGGCAGCAGAGAAACGTGACGAGCACTGTGTCTACGTAGACAGATAACG
+
CCCCCFFFFFCCGGGGGGGGGGHHGGHHHHHHHHHHGHHHHHHHHHHHHHHHHGGHHHHHHHHGGGGHHHGGGGEGGHHGGHHHHHH4G4BFEGGGGHHFE/?3333DGGF/EA?/</<///-111>111>1<C-@?-;----....;000/0..0:.;..---9-..9/..:00./:/0;09-:.-.09---../00000000/9/...././00/.......--;.0/:000000..0..009/9000.
@M03495:530:000000000-LYBTV:1:2112:18432:28965 2:N:0:GCCCAGTG+AATTGCGG
ATATTTTGCCGTTGATAAACCAGGACTCAGGCTGGACCAAAGCTCACATGCTGACAGATCGGAAGAGCGTCGTGTAGGGAAAGAGTGTCCGCAATTGTGGAGATCTCGGGGGGTGCCGGTTCATTAAAAAAAAACAAAGAATATACACCTGAGTGTGTGTGCTTGTGAGATGTAACCCGACCCCTGTCTAACTGCCAACGACCGGCCACACATATGTCGAGGTGGCTCCGTCTACAGCGACTCAAAGCACC
+
BBBBBFFFFFBAGGGFFGFGGGHGGHHHHHGHCAFFGFCECH2FEGGFDGBHHBGFGHGH1EEAABEFEEEE0?FCGHGGHHHEHBFBBFE?//13FDD/3/333BB0//<<-9-./--9..00000/9/-;B-.;.9//.///////:///.99//9.9.//9/:/9////;////.---9-;.9//;/////////...----;--..../;//9/..--....;/......////----.////./..
@M03495:530:000000000-LYBTV:1:2112:16829:28974 2:N:0:GCCCAGTG+AATTGCGG
ATATTTTGCCGTTGATAAACCAGCTAATCCTGAAAAAAAAATCAAAGCTAAAAACTACAATGCTAAGACCACGATGTGACTGCTATCAAAGTTAGATATATATGTAAATTATTCATCTGTCAAATCCTAGAATTATATCATACCTGCTCCAGCAATCACGACCTGTAATGGTTTAGTGGGTTGTTCACTGTTTCTGAAAAATGAAGATAGTTGTCCAGCTTCCAAAAAGTTTATTGTGTTTTCTAGTGGAG
+
BBBB?DFFFFBAFGCGGGDGGCHFHHHHHHHHHHHHHGGCEHHHHHHHHGHEGAAFHHHGHHHHHHHHGGGHGFHGHHHHHHFHFHGHHHF@4GFHHH4GHHHHGGHHHFHHGHHHHHHFHHGHGHHFHFHHGEHHHFHHHHHCHHHHGFEHGHFFFFHDGGCGF1G1GHFGHHHHGHHEGEGGHGGHGHHHBFHFHFFHFGHHHEFEGFGCCGF0CC/CGHHFFB:CDFGEFFFFGGF99B0BFBFFFFG
@M03495:530:000000000-LYBTV:1:2112:18246:29015 2:N:0:GCCCAGTG+AATTGCGG
ATATTTTGCCGTTGATAAACCAGGGACTCAGGCTGGACCAAAGCTCACATGCTGACAGATCGGAAGAGCGTCGTGTAGGGAAAGAGTGTCCGCAATTGTGTAGATCTCGGGGGTCGCCGGATCATTAAAAAAAAAAAAACAGGACGCAGGTGATGGGAAGGTGCCAACTAGCGAGACTGCTAGCGAGCTACCATACATAGTCTACAGTATGCCGCTCTAGGTGTGCTAGTATCGCGGTTGTATCGATAGTG
+
BBBCCFFFFFCCGGGGGGGGGGHGGGGHHHHGHHHGHHHHHHHHHHHHHGHHHHHHHHHHHHGGGGHHHGGGGEFHHHFGGHHHHH@F4BFFGGGGHHHHGH34B44B??/<@</</?//-.-0>F1GD<FCC@@:-;-../...-:---.00000./0..000/00./00/-:--.:0/0000-9--.00/:;0/00;000::000000000----.:00000:00;00000;9--.--.000.....00
@M03495:530:000000000-LYBTV:1:2112:15374:29016 2:N:0:GCCCAGTG+AATTGCGG
ATATTTTGCCGTTGATAAACCAGCTAATCCTGAAAAAAAAATCAAAGCTAAAAACTACAATGCTAAGACCACGATGTGACTGCTATCAAAGTTAGATATATATGTAAATTATTCATCTGTCAAATCCTAGAATTATATCATACCTGCTCCAGCAATCACGACCTGTAATGGTTTAGTGGGTTGTTCACTGTTTCTGAAAAATGAAGATAGTTGTCCAGCTTCCAAAAAGTTTATTGTGTTTTCTAGTGGAG
+
AABBBFFFFFBBGGGGGGGGGGHFHHHHHGHHHHHHHGGGGHGHHHFFHHHHGHGHHHHHHHHGHGHHHHHHGGHGHF4GFHHHHHFGHHHHFHHHHHHHHHHHHHHHHHHHHHGHFHGHHHHHHHHGHGHFGGHFHGFHHHGGFHFH3?GF2GCHHEFGGGGGGHH1<BHFFHHHFGHA<<@DCHFHFGHHHHEGGDBGGHH0DCFGFGF0CCCGBG/0GF;:00..C0FCFEFEGBF/;FFGFB0C.0A
@M03495:530:000000000-LYBTV:1:2112:16446:29191 2:N:0:GCCCAGTG+AATTGCGG
ATATTTTGCCGTTGATAAACCACCCTCCCTGTGGTCGTTATCTTGCTCCTTCTGTCGTCAACGAATTTACTAATTCCAAAGCTCACATGCTGACAGATCGGAAGAGCGTCGTGTAGGGAAAGAGTGTCCGCAATTGTGTAGATTGAGGGGGGAGGCGGATTGATAAAAAAAAAAAGAGAAGTGGAGTATGATGTCTGGGAGCTGGCTAATGTTAGTGGGAGCACGTGTGAATGGAGCGTAGGTTCACTGAT
+
AABBCFFFFFBBGGGGGGGGGGGGGHHEGHGHHHHHGGGCGHHHGFHHHHHHHHHHGGGHGHGGGHHHHHHHHHGHHHFGHHHHFHHGFHHHHHHHFHHHGGGGHHHGGGGFG?FGHGHHHHGH?FDFBDGGGGHBF2F2222222@<//>----.:---://;:///BDF-@-;..////////.//////////9//...9//://;////////.......-..9./;//////:..-:///////9/
@M03495:530:000000000-LYBTV:1:2112:14492:29236 2:N:0:GCCCAGTG+AATTGCGG
ATATTTTGCCGTTGATAAACCAGCTAATTCCAAAGCTCACATGCTGACAGATCGGAAGAGCGTCGTGTAGGGAAAGAGTGTCCGCAATTGTGTAGATCTCGGTGGTCGCCGGATTATTAAAAAAAAAAAAAAACTAAAGTGTGAGTTTTATCAGTAAAGAGTAGTTATGTAATCCTAATGAACCTGGTGTTTTGTACACACACATTGAGGTACATTGCGTTCGTACTAACCGCACATATAGATGATAGTGA
+
CCDCCFFFFFBCGGGGGGGGGGHHHHHHHHHHHHHGHHHHHHHHHHHHHHHHHHGGGGHFBEEGEEEFGHHGHHHHHHDFDFEEGGGGHHHH2B3@4B@4BC1?E?3>/////?/B3F33?DH?C??AAA---.00000;000:0;0000;000000000/000;00:00000;000000000./..0/.::/./00000....00000/;0:0:000....:;:.;000.-----:0000000000:000
@M03495:530:000000000-LYBTV:1:2112:16563:29304 2:N:0:GCCCAGTG+AATTGCGG
ATATTTTGCCGTTGATAAACCAGAGGACTCAGGCTGGACCAAAGCTCACATGCTGACAGATCGGAAGAGCGTCGTGTAGGGAAAGAGTGTCCGCAATTGTGTAGATCTCGGGGGTCGCCGGATCATTAAAAAAAAAAAAAAAGCCAAATCTTGAGAAACGGCGTAGATTACAAATCCATAATCGTTAATGTGCAGGTCACTCGCATAGGCGAAGTGTGCGACGCAAACGAACGTGTGTGACGCACTCAATG
+
ABBBCFFFFFBAGGGGGGGGGGHGHGHHHHHGHGHHGGHHHHHHHHFAGGHHGHFFHHHHHHHGGGGFGHGFAFEFGHHHGGGHHHHFHBFF?>ECGBGEG24344B4BBF/EC//</?</-.><FG1B111-<--;-9---...///00000;0.0:/.:--;--.00;000::00000000....90000000..000:0.-:..009-;--;0900.:-:9---;...-9../...00..-:-//000
@M03495:530:000000000-LYBTV:1:2113:14663:1449 2:N:0:GCCCAGTG+AATTGCGG
ATATTTTGCCGTTGATAAACCAGGAAACAGGCTGGACCAAAGCTCACATGCTGACAGATCGGAAGAGCGTCGTGTAGGGAAAGGGTGTCCGCAATTGTGCAGATCACGGTTGGTACTGGAAAGTTTTAGAGAAATTAGTTGAGTAATTCGTTTTAGTTGGCTTTTTTGCTTGATGGCTCGAATGCGCAAAGTACAGAATACAGTTCTGTGTCTGCTCGTGTAGAACTATAGTTGCGTGTGTTCTTGTCATT
+
1>>AAFFD@DD11AAFGGF1AFGAC000BFGAGFGFFCHAAGC1AFFEGB1DFB01BGFFFC?EFF0CEECE/BBCFGF0G/F0?B?/B1////?1>B2121B1110/?///</121B1B110122>20111@1@1<12>@211111@</00//1?F11<1<>011-<0000<000//0--/0/:.:=--/000;00/;0:09090000;0;00000;-.9/00000////9/9/------9/////:///
@M03495:530:000000000-LYBTV:1:2113:17051:1664 2:N:0:GCCCAGTG+AATTGCGG
ATATTTTGCCGTTGATAAACCACCCTCCCTGTGGTCGTTATCTTGCTCCTTCTGTCGTCAACGAATTTACTAATTCCAAAGCTCACATGCTGACAGATCGGAAGAGCGTCGTGTAGGGAAAGAGTGTCCGCAATTGTGTAGAACTCGGGGGGCGGCGGGGCGTTAAAAAAAGAAAAAAGCAAATACTGCAGCATCGGGATCAAGGATCATGAACGCATCAACAGGACACTCGAGCGAACAGCACTATCCTG
+
AABCBFFFFFCCGGGGGGGGGGGGGHHGGHHHHGGHGGGHHHHHHHHHHHHHHHHHGGGHGHGGGHHHHHHHHHHHHHHHGHHHHHHHHHHHGHHHHHHHGGGGHHHGGGGGGHGGBFGHHHCGDBBBGFGGGGHF@22>2D22D2?C//---9--9-------.9;00@@.9.//.-..0/0000000000.00..--...000.0/.;0000::-.-00/0/.../:0;..:.;-9--/./.0000/00
@M03495:530:000000000-LYBTV:1:2113:13376:1686 2:N:0:GCCCAGTG+AATTGCGG
ATATTTTGCCGTTGATAAACCAGCTAATCCTGAAAAAAAAATCAAAGCTAAAAACTACAATGCTAAGACCACGATGTGACTGCTATCAAAGTTAGATATATATGTAAATTATTCATCTGTCAAATCCTAGAATTATATCATACCTGCTCCAGCAATCACGACCTGTAATGGTTTAGTGGGTTGTTCACTGTTTCTGAAAAATGAAGATAGTTGTCCAGCTTCCAAAAAGTTTATTGTGTTTTCTAGTGGAG
+
AAABAFFFFFAACGGCGGCGGGDCGHGHHFFHHHHBFECFAGFHHHHHFHHFFHGHFHHFHBHHHHHHHCGHGGHGGHHHHFHFHGFHFHHBFGHFHHHHGHHHFFHGHHHBGHHHEFFGFHFGHFBFGHGFHHGHHFFHHHHHHHHFHHBGFHFFFGHGGG?DHHHGHHGFGHHH1=GGFGGFHHFHHHGFFHHHGEHFFHGDHHBCHH;;GHH;CHHGFHG000C..B0F0CFGFB/9FFFGGFBB.0;
@M03495:530:000000000-LYBTV:1:2113:12786:1723 2:N:0:GCCCAGTG+AATTGCGG
ATATTTTGCCGTTGATAAACCAGGACTCAGGCTGGACCAAAGCTCACATGCTGACAGATCGGAAGAGCGTCGTGTAGGGAAAGAGTGTCCGCAATTGTGTAGATATCGGTGGTCGCCGGATCATTAAAAAAAAAAAACGCACGGATCGAGTGTGAGCTCATACAGGCAAGCAGCGAAACGTCCAGGTCATAGGTCGGTGTGACTGCTCTTGTACTACCGTAGGTGCAAGGAGAGCAGGTATGGTGATACTG
+
BCABCFFFFBDAGGGGGGGGGGHFHHHHHHGHFHGCGHHHHHHHHFGFGHHHHFGFHFHHGGFGGAGHGBEE>E?GGFGHHHFGHBG4@FEEG?FHHGG?43444??/E?EE/3>////</<0@222@FB//>@<-<.---;---:-...0.9000000000000/....:///-----.....0/000000009--9.;.0000/00000000;90/-.:..;00000......0/..000:000900:9
@M03495:530:000000000-LYBTV:1:2113:12382:1897 2:N:0:GCCCAGTG+AATTGCGG
ATATTTTGCCGTTGATAAACCAGGGACTCGGGCTGGACCAAAGCTCACATGCTGACAGATCGGAAGAGCGTCGTGTAGGGAAAGAGTGTCCGCAGTTTGGTATATCTCGGTGGTTGGCGTGTGTTACTTAACTAATGTTTACAGGGTTCTGCTGCTGGTGAATAGCACGAACGATAAAACTATCAAAATCACCCGTGATTCAGACGTTGCTGTTGGTCTCACATAGTGGAGGGTTATCATGGTGGAAATGG
+
1>1>AFFF1DDAAFGFGFFGGCECA000000A0F0E0B0FF/0BF1BDFF1FDD1AFF01FEE//EFGG//>>E//0BDFG0/F00BFBB@////>B21//B222BF20?<E/?/</</<///0<222221<?111111111110/00011=>11F1100111<0000-..--.;..000000000000;;/;.9.../0;000/;9.A.;0B90..0999//9///9-/--9---/;9//9//--/;/9;
@M03495:530:000000000-LYBTV:1:2113:17501:1903 2:N:0:GCCCAGTG+AATTGCGG
ATATTTTGCCGTTGATAAACCACCCTCCCTGTGGTCGTTATCTTGCTCCTTCTGTCGTCAACGAATTTACTAATTCCAAAGGAGGAGTATGTTGTTTTTGGAATTTAAGGTAATTGTTGCTCTAGCTGCCAAAGCTCACATGCTGACAGATCGGAAGAGCGTCGTGTAGGGAAAGAGTGTCCGCAATTGTGCAGATGTCTGGGGTCGGCGGTACCATAAAAAATAGACAACATGTACGGATACTTGTTAGG
+
ABBBBFFFFFDAECGGGGGGGGGGGHHGCHGGHHHHGGGHHHHHHHHFHHHHGHHGGGGHGHGGGEHHHHFFFGHFGHHEHHHGGAFGGGHHHHGHHHGGGHHHHHHHHHEFFGHFFGHHHGBGFDHFG0FHHHHFHHGHHHHHHHHHFF2FGFDFGEHGFFDCCGGHHFEFAEGFGHB==0E-<@<B000000000<000/:@..---;--..///;/;//-.9/;//;../99//.;...////9//;;
@M03495:530:000000000-LYBTV:1:2113:19368:1958 2:N:0:GCCCAGTG+AATTGCGG
ATATTTAGCCGTTGATAAACCAGCTAATCCTGAAAAAAAAATCAAAGCTAAAAACTACAATGCTAAGACCACGATGTGACTGCTATCAAAGTTAGATATATATGTAAATTATTCATCTGTCAAATCCTAGAATTATATCATACCTGCTCCAGCAATCACGACCTGTAATGGTTTAGTGGGTTGTTCACTGTTTCTGAAAAATGAAGATAGTTGTCCAGCTTCCAAAAAGTTTATTGTGTTTTCTAGTGGAG
+
3>AABFFFFFBBGGGGGGGGBGHHHHGHGFHGFFFGHGGGGHFFHGFHFHHGFHGHHHHHHHHHFGGFFFFGEGHGHFHGHHGHHHHHHHHHHHGHHHHHHGHHHHHHHHHHHGHHHHGHHHFFBGHGHHFFHHHHFHHGHHFFFHFGFHHGGHGHGFFEA<</CFHEHHGGHHHHDHHHGGCFGFFBFHHHHHHHHE0=<CG=DGHHHHFBCGGGHHBCFFHFCGEFDB0CBFGFGGCFGBBFBFCC.9;
@M03495:530:000000000-LYBTV:1:2113:14370:2041 2:N:0:GCCCAGTG+AATTGCGG
ATATTTTGCCGTTGATAAACCAGTCACAACCACTTCTTGCCCTCCAAAGCTCACATGCTGACAGATCGGAAGAGCGTCGTGTAGGGAAAGAGTGTCCGCAATTGTGTAGATCTCGGGGGTGGCCGTATCATTAAAAAAAAAAAAAAGAAACTGATGGTCAGTGGGTCTGACTGTAGTAAGTCGTTAGATGCGCGGTGGCTGCATATTATTAGCGGAGTACCATGCGAGTTCATATACGAACAACCTCTCAG
+
CCCCCFFFFFCCGGGGGGGGGGGHHHHHHGGGGHHHHHHHHHHHGHHHHHHHHHHHHHHGHHHHHGHHGEFGHHHGFGGGGGHGHGBGHGHHFGBFGFGGGGHHHHBF3E4DFG0F/>D//<0?<//0>1<GDG1=<--C--:<--...//110110<1</:1/.<///1111011<1111<.9.<.1<10-.--.-...../1111111<1/----./11:110..--.<111111...--/.</:0/01
@M03495:530:000000000-LYBTV:1:2113:19329:2109 2:N:0:GCCCAGTG+AATTGCGG
ATATTTTGCCGTTGATAAACCACCCTCCCTGTGGTCGTTATCTTGCTCCTTCTGTCGTCAACGAATTTACTAATTCCAAAGCTCACATGCTGACAGATCGGAAGAGCGTCGTGTAGGGAAAGAGTGTCCGCAATTGTGTAGATGGCGGTGGGGGGCGCAGCATTAAAGAAAAACACAAGGGTGGCATAGACAGATGCGGTCTTGTGGATGTCTACGAGAGAGTAGCAATAGAGACGTATCAGTATGTCGTG
+
ABCBCFFFFFCCGGGGGGGGGGGGGHHGFCFHHHHHGGGHHHHHHHHHEHFHHHHHGGGHGHGGGHHHFGGGGHHHHHHEHFHFGHHHHGHHGHHHHHHHGGGGHHHGFGGEGHEHHEFAGHGH??D?3/@/BDGHHHH2D22222<//<.-><@-;----:000:000.//.9..9......-./0000;0//:00--.-.0000.00000000..;.-..;0:000000000/...0.0:000000;..
@M03495:530:000000000-LYBTV:1:2113:18424:2174 2:N:0:GCCCAGTG+AATTGCGG
ATATTTTGCCGTTGATAAACCAGCTAATCCTGAAAAAAAAATCAAAGCTAAAAACTACAATGCTAAGACCACGATGTGACTGCTATCAAAGTTAGATATATATGTAAATTATTCATCTGTCAAATCCTAGAATTATATCATACCTGCTCCAGCAATCACGACCTGTAATGGTTTAGTGGGTTGTTCACTGTTTCTGAAAAATGAAGATAGTTGTCCAGCTTCCAAAAAGTTTATTGTGTTTTCTAGTGGCG
+
ABABBFFFFFCBGGGGGGGGGGGHHHHHHHHHGHGHHGGGGHFHHHFHHHHGHGCGGHHHHGHHHHGHHHHHGFHGHDHHHHHHHHHHGFFGGHHHHHHHHHHHHHHHHHHHHHHHHHGHEH4GDGHGGHHHHHHHHHGFHHHFFHAGHFFGBGHHFHH?DDCFHFHHHHG?GHGHHHHGGGCAG<FHHHGGHHFHHFGFHHB0<CHHGHHGHHHBCH/CGFGHF0GEAFF;9FGGGFGGGBBBFF;F..-
@M03495:530:000000000-LYBTV:1:2113:12089:2219 2:N:0:GCCCAGTG+AATTGCGG
ATATTTTGCCGTTGATAAACCAGCTAATCCTGAAAAAAAAATCAAAGCTAAAAACTACAATGCTAAGACCACGATGTGACTGCTATCAAAGTTAGATATATATGTAAATTATTCATCTGTCAAATCCTAGAATTATATCATACCTGCTCCAGCAATCACGACCTGTAATGGTTTAGTGGGTTGTTCACTGTTTCTGAAAAATGAAGATAGTTGTCCAGCTTCCAAAAAGTTTATTGTGTTTTCTAGTGGAG
+
AA?AAFFBFFDAGGGGGGGGFGHHFHFHHCGHGGHGHGGGGHHHHGHFFHGHHGEGHHHHFHHHHHHHFGGHGFHGHHHHHHEHGHGHHHGHHHFHHHHHHHHHGHHHHHHHHFFFFHHGGH4BB3BFGHHHHHHHGHHHHHHHFHGHFF2GGHFHHHHGFCGGHGGFHHGGHHHHFGHADGFGHHHHHEHHG0GHHHHF.GHFGFEHFFGHHGBGFFGFHH:;:C;ADFBFGGGG09CCFFEGBFFFF09
@M03495:530:000000000-LYBTV:1:2113:16499:2260 2:N:0:GCCCAGTG+AATTGCGG
ATATTTTGCCGTTGATAAACCACCCTCCAAAGCTCACATGCTGACAGATCGGAAGAGCGTCGTGTAGGGAAAGAGTGTCCGCAATTGTGTAGATCTCGGGGGTCGCCGTATCATTAAAAAAAACTACAGTGGTCAAATGGGTAAGATCACGGCGGGAAAGTATCTGACGAGATCTTAGGTTATAACAGGCTACAAGGCTTAGGTATGAGGTGCATGTGGCCTGTCTTCGTGGTAGGATATTACAGCTGGAG
+
AABBBFFFFFBBGGGGGFGBGGFGGHHGFBHGGHHHHHGHHHHHHHGHHHHGGGCHGBEEGF0AGFGHGBGHHGHGHGHHFFCEEHHBG2BF444B41?//E///</<//00111111<?/--.111/000/00000000.<0/00000/..----9-99////////99-..////////9//////..././//..///////////:9./////9/..:./////.....9/.//9///9/////...
@M03495:530:000000000-LYBTV:1:2113:11545:2277 2:N:0:GCCCAGTG+AATTGCGG
ATATTTTGCCGTTGATAAACCAGCTAATCCTGAAAAAAAAATCAAAGCTAAAAACTACAATGCTAAGACCACGATGTGACTGCTATCAAAGTTAGATATATATGTAAATTATTCATCTGTCAAATCCTAGAATTATATCATACCTGTTCCAGCAATCACGACCTGTAATGGTTTAGTGGGTTGTTCACTGTTTCTGAAAAATGAAGATAGTTGTCCAGATTCCAAAAAGTTTATTGTGTTTTCTAGTGGAG
+
AAAAAFFFBFBAEECGCGGFGGGHFHHGHFGHHHFDEFGGGHFHHHGFHDGHHHGHHHHHHEHHHGCFGGGHGFHGGEHFHGFFDEHGEGFGFFGHFHHHHHHGHHHFGHHHHHGFHFFFHD4BGG?BGFGHHHHHHHHFHHHBDG3BGF3BFGHFBCGDDCDDHHF1FGH1FFHHFHFADFDGHBGHGFGHDGHFHFHHHHF<0DDFFHHFGFCGBC0:CCC0;0.CEGGGFGGGFG/CFF00;B;0.09
@M03495:530:000000000-LYBTV:1:2113:13079:2297 2:N:0:GCCCAGTG+AATTGCGG
ATATTTTGCCGTTGATAAACCAGCTAATTCCAAAGCTCACATGCTGACAGATCGGAAGAGCGTCGTGTAGGGAAAGAGTGTCCGCAATTGTGGAGATCGCGGTGGTTGCCGGAACTGTAAAATAAAGAACCGATTACACCGGGAGGTCACGACTGTTCGGTGACCGTGTGTGATAGGCGGGTGAGGTATAATACAACAGTTATCCTGTGATGACTGTTGGGTAGTGTCAATCCTGAGGGCGGGCGCCTGGG
+
3AAB3FFFFFBAGGGGGGGGGGHHHHHGGEFGHHHFBGHHHHGFHHBGGHGFGGG?C11GFEEEEAEFBFGGCFHHHHBF5D@EE?EFHEGG131@3@11///E/E//B3/<//<1B222?2?1<11100/<<</?<11?/><<<-.<//<.-..:00.-...00-.:....0000//9-;--...///////////;.B///;//////////9///;.-9/;/9//////.9//...;@-----99..;
@M03495:530:000000000-LYBTV:1:2113:18444:2304 2:N:0:GCCCAGTG+AATTGCGG
ATATTTTGCCGTTGATAAACCAGCTAATCCTGAAAAAAAAATCAAAGCTAAAAACTACAATGCTAAGACAACGATGTGACTGCTATCAAAGTTAGATATATATGTAAATTATTCATCTGTCAAATCCTAGAATTATATCATACCTGCTCCAGCAATCACGACCTGTAATGGTTTAGTGGGTTGTTCACTGTTTCTGAAAAATGAAGATAGTTGTCCAGCTTCCAAAAAGTTTATTGTGTTTTCTAGTGGAG
+
AAAAAFFFFBDAFG13FGGGGGHCHHHFAGHHFHH1BEEGGH1FHEHFHBGGFGEFHHGH1GEGHEHHF00FEEA/>FFHHBGHH2BGDFHDGFEGGGHHGGHHGHFHFFGGHHHHHHHFHFFF2B1BFGHHHHHGGHHHHHECHFFGFCH1FGFGHFHGGCCGFFD1FGGDFCGH?F0GGFG.FF<DGGGDDGHFHFHBF.<DDFGHFHGBGCGCFFFHFHBHFCHAABBFFGGFBB/BBFFF09;B.;E
@M03495:530:000000000-LYBTV:1:2113:12382:2365 2:N:0:GCCCAGTG+AATTGCGG
ATATTTTGCCGTTGATAAACCAGTCTCCAAAGCTCACATGCTGACAGATCGGAAGAGCGTCGTGTAGGGAAAGAGTGTCCGCAATTGAGTAGATGATGGAGGTGGGCGTAGTACTGAAAAAAACTGAAAATAATATATCGTAGTAGCATGCGTAACCACATTACGTAAGAGTTGAGCGTGTTCATCGATTAATTTGAACAAGTGACGCAGGTGGCCACGTTATGCACGGCTGGTGATGCTTTGTAGTAGAG
+
AAABBFFFFFDBGGGGGGGCGGHHHFHFHCGHCHFHFHGEGGHH2FG3FGGEGGC1FFFE1AA1BFGHCBF1GFHBG5DFEEGG?GH33@@344444433211//////>/?444?43330///22222222@2@2222/0?/??111?1?.>...<1..1>1<./<<.00000=<0-:.:.000<//.0.000:0;090//;000..--999.9./.-....:///.----././///9/////////99
@M03495:530:000000000-LYBTV:1:2113:14528:2401 2:N:0:GCCCAGTG+AATTGCGG
ATATTTTGCCGTTGATAAACCAGGATCAGGTGGACCAAAGCTCACATGCTGACAGATCGGAAGAGCGTCGTGTAGGGAAAGAGTGTCCGCAATTGTGTAGATCTCGGTGGTCGGCGTATCATTAAAAAAAAAAATAATATACATAACCTAATACAAATTCTTAATAGTGAATCAAAAATATCATGGTAAGTTGAAGATATACGTGTGAGTATCGACCTCACACGTTGTGACGAGACTTGCTATGCATCGGG
+
BCCCBFFFFFDAGGGGGGGGGGHGGHHHHHHHGHHHHHHHHHHHGHFHHFGGHHHHHHHGFGFCGEGEGGGEFFHHGGHHHHHBBBBFEFCGGGHGG2F34B?FGFE//?/3///B///B22D222FFF?A<<<00000000000=00000<00000000:00000000;0:<0000.::0;0000;000000000000;00.;/9.000090..--900.00:...9.00.9-.90000;0009000.:-
@M03495:530:000000000-LYBTV:1:2113:16675:2492 2:N:0:GCCCAGTG+AATTGCGG
ATATTTTGCCGTTGATAAACCAGTCAGGAGTCCAAAGCTCACATGCTGACAGATCGGAAGAGCGTCGTGAAGGGAAAGAGTGTCCGCAATTGTAGAGTACCTGGGGGTGGTCGTTTTGTTAAAACTAGAAGTAGGTACTTGTGTTTTTGTGTTTAGTGTGATTTGTTAGTGGACGCTGCACTTGTGAAATGTGACGAATCCAGATTGGAGTGGAAATGTGCACATATTACAGTGTGACTATATAGCATGGT
+
3>AAADFDB@AA??GFGGGCBGGHHHFH4EAGFHBHGHHFHCHCE3EF52FBAF3FEEGCFGH?1EEEG3?BFEA1CGH2B@B@4?>E/EG3B44@344@4430//>//>/2////?022222222222@21111111?<1110?00.-00>0011>1>DDBF00</0000.0/<-...:G0/000;000000;9..-;9;000000;0/9..00;0;;0000=0/;//////9/;//////9///9//./
@M03495:530:000000000-LYBTV:1:2113:19243:2537 2:N:0:GCCCAGTG+AATTGCGG
ATATTTTGCCGTTGATAAACCAGAGGACTCAGGCTGGACCAAAGCTCACATGCTGACAGATCGGAAGAGCGTCGTGTAGGGAAAGAGTGTCCGCAATTGTGTAGATATCGGTGGGTGGCGGAGCATTAAAAAAAAAAATTGTGTGTTGCATTTAGGTGTGAGTTGGTACTTGATGTCGCAACTGATATAAGTACAGAATATATTGTAGTATGTGTAGGTGATGTAATAATGTCTAGTCGTTCGATCATATG
+
BCBCBFFFFFBBGGGGGFGGGGHHGGHHC4FGFHHCDHHHHHHHGHFGGHHHHHHFGFEHGHHGGGDFC2EEAFFGFFGHEGFHFHH4F4B4EE?EEHBGBFG344?44?<EG//?//0//////?D?1<11>--<@<:/0<0/.;;.000;0000000;00900::00;0;0000099-:-/:0000;000/;;9/://///////;////;/:/://////:9/9//:BB//9//9....../..///;
@M03495:530:000000000-LYBTV:1:2113:20124:2542 2:N:0:GCCCAGTG+AATTGCGG
ATATTTTGCCGTTGATAAACCACCCTCCCTGTGGTCGTTATCTTGCTCCTTCTGTCGTCAACGAATTTACTAATTCCAAAGCTCACATGCTGACAGATCGGAAGAGCGTCGTGTAGGGAAAGAGTGTCCGCAATTGTTGCTGTACTGGGGGCGGGTGTTTCATGCATGAAAACTTCGGTGGCGATTACAGTTAAGTCTCTTTGTCCTAGATCCCTCCACCTCCACTCACCCACGCCTCTCTTCTAGATCGG
+
AAAABFFBDFD>2AGFGGGGGACFE4GFE2GBFGHHCC?GHFHFHBGGHHH5DBEGFGEHE31FCGEG555DFGFHHB5GHHHHGHCEGFFG4FG@BFGHGCF?GFGE//EEEFGGFFFAGC??3F?BFDGC??DGF2022222>22<///------;.99FB0;B00000;/009......-;-..////////;9///;//99////9//;9;.......9../9//....;.E..9;9//9;;///..
@M03495:530:000000000-LYBTV:1:2113:12079:2598 2:N:0:GCCCAGTG+AATTGCGG
ATATTTTGCCGTTGATAAACCAAACGAATTTACTAATTCCAAAGCTCACATGCTGACAGATCGGAAGAGCGTCGTGTAGGGAAAGAGTGTCCGCAATTGTGTAAATTTAGGGGGGGGCCGTAACAGTAAAAAAAAAAAATATATTGATAATGTAGAAACACTGGTTTCTCGTTATAGCAGACAAAATGGCACTTGAAGAACTATTAGGTGTGGAACTATAATATAGAACGTAAGTCATCTACTAGCAGAAG
+
>A3A?BFDFFBBGGGGGGGGGGHHHGGGHHHHHGHHHHGGHGHHGHFGGHHFHHG5FGGHGFE?EGDFFGGGGEEEFHFDEFHHFHGBFFGHGCGEE3BGB2B4F44344B0?/--99--;...///9/:B:---99--.;//////9/9/9://///;/./9.;/.99/.99A.//9///....;///./9.//;////./////;////.9///////9///////9..:..///////99//9/////
@M03495:530:000000000-LYBTV:1:2113:17821:2607 2:N:0:GCCCAGTG+AATTGTGG
ATATTTTGCCGTTGATAAACCAGTCTCCAAAGCTCACATGCTGACAGATCGGAAGAGCGTCGTGTAGGGAAAGAGTGTCCACAATTGTGTAGGGGTCGGTGGCACACGAATCAATAGAAAAGAATGCAGCGGAGAACGAGTTCGGGTTCAGGGAGGACTGGTTATTGGGCGAGGCACAGGAAATGGGCAATCTACACTTGCGGGTAGGGAGGGATTGGCTAGGCGTCCCATAGTCGGATCACCTTGGCTCA
+
AAAA35F5FFB>EEEG6BGGCGA5F5AB5GDFGG3CGFHDBGHEHFGA5AFDGEEHFHC1EEGGHCGFE3B??3GB@F5GHHF1GGGD424B311?1//>/?00300///?/334B3BF100/011111B/<///01<<?//1.-.>.0111<..-../<.0<0<=:0;.:----..//../9090.././009;0:00;;-----9../:--../..///9./-.--.://///.--.9././//////:
@M03495:530:000000000-LYBTV:1:2113:10799:2701 2:N:0:GCCCAGTG+AATTGCCG
ATATTTTGCCGTTGATAAACCACCCCTTCTTGCCCTCCAAAGCTCACATGCTGACAGATCGGAAGAGCGTCGTGTAGGGAAAGAGTGTCGGCAATTGTGTAGAGATCGGGGGTGGGGGGAGCAATAAAAAAAAAAAAAAAGAAGATGCAGGAGGAGGGAATAAGATAAGCGTGTAATAGACGGTCCGTTGTACTAACTGAGAGAGGTCTCAGATAACTGATGTAGTGTTAGTGAGTATACTTATGTGAAGG
+
BCCBBFFFFFBBGGGGGGGGGGGGGGGHHHGHHHHHHGHHHHHHGHHGHHHHHHHHHHHHHGGGGHHGGEGFGGHHHHGHHHHGHGHGHCC@CFFF34??4?434???E/E@//<//<--;../000;:0-9-:9-----.../09000:9.A9:..;../000000;00-...:0:0:00....--.0..000000900;00...0/00000000099;00;00::090:9090;0;000;000000000
@M03495:530:000000000-LYBTV:1:2113:10484:2714 2:N:0:GCCCAGTG+AATTGCGG
ATATTTTGCCGTTGATAAACCAGCTAATCCTGAAAAAAAAATCAAAGCTAAAAACTACAATGCTAAGACCACGATGTGACTGCTATCAAAGTTAGATATATATGTAAATTATTCATCTGTCAAATCCTAGAATTATATCATACCTGCTCCAGCAATCACGACCTGTAATGGTTTAGTGGGTTGTTCACTGTTTCTGAAAAATGAAGATAGTTGTCCAGCTTCAAAAAAGTTTATTGTGTTTTCTAGTGGAG
+
>AAB3DBFFFBBGGGGGGFGFGHHHGHHHGHHHGH5GEGGGHFHHHGGHFHFDGGGHHHGHHHHGHHGHBGHGGGEHHHGHGHHFHHHHHHGHHHHHHHHHHHHHHHGGHHGHHHHGHHHFFFDFHHGHHHHHHHHGHHHHHHHHHFHFGHHFHHHGHHGGGGGFHHHGHG?GGHEGFFAEGG<GHHGHHHHHHHHHFHHHFFGFHFHGHFCHFFBFHHEFH0:;GEGABFFGFB0;FFGGGFGFF09.;9
@M03495:530:000000000-LYBTV:1:2113:10014:2749 2:N:0:GCCCAGTG+AATTGCGG
ATATTTTGCCGTTGATAAACCACCCTCCCTGTGGTCGTTACTTGCTCCTTCTGTCGTCAACGATACTAATTCCAAAGCTCACATGCTGACAGATCGGAAGAGCGTCGTGTAGGGAAAGAGTGTCCGTAATTGTGTAGATCTCGGTGGTCGGCGGTGCATTAAAAAAAAAAAAATAGATAAATAAAAACGGCGTCTTAGTATCAATAGAACAGAACGGCCTATGAATGCACATACATCGAAGTAGTAGACTG
+
AAAABFFFFFDBGGGGGGGGGGAFEHAEFAGHHFGHGGFHGHHFHEFGHHHHHHFFFGHGHGGAFEHHHHHHHHHHEFFHHHHHHGHHGHGHHHHHGGFGHGFGFGE>FCFHHFGGHEF2BG?BB??BEFHF??2@F222@20?/?//1///---<-00=0=0<;:A-A---9.00090////////.9.----..///////////////;//B..;-.///////9/////9//9.;/9.//9//////
@M03495:530:000000000-LYBTV:1:2113:13375:2827 2:N:0:GCCCAGTG+AATTGCGG
ATATTTTGCCGTTGATAAACCAGGACTCAGGCTGGACCAAAGCTCACATGCTGACAGATCGGAAGAGCGTCGTGTAGGGAAAGAGAGTCCGCAATTGAGTAATTCTCGGTGGTCGACGTAACTATTAAAAAAAAGAAGCAAGATGTTCTTCATTAAAGATATTTTTTACCTGATAATCTAGAATTAAAAAAGATAAAAGCCGTGTTCCAGGTATACAGAAAGGCATGTACTTAGTAATTTGTGGTTTAGGG
+
ABBBBFFFFFBBCFGFGFGFFCCECGHHH4FFAFFHFGGHHHFHGFHHHFHBEHBGFHHGEFGGG11GE1BEEGGHEGEGFHHFF213B@>EGG/ED3BBF444?B4//<///B//<</?0/32@FF222@C/<//001<0<0D1111<G11100=00<<<00D00@.00;0C000=0<:CF0C::00009C.000000..;;?..0090//00///;///9...;;;B9/;/////;///99?..;99/.
@M03495:530:000000000-LYBTV:1:2113:19748:2843 2:N:0:GCCCAGTG+AATTGCGG
ATATTTTGCCGTTGATAAACCAGCTAATCCTGAAAAAAAAATCAAAGCTAAAAACTACAATGCTAAGACCACGATGTGACTGCTATCAAAGTTAGATATATATGTAAATTATTCATCTGTCAAATCCTAGAATTATATCATACCTGCTCCAGCAATCACGACCTGTAATGGTTTAGTGGGTTGTTCACTGTTTCTGAAAAATGAAGATAGTTGTCCAGCTTCCAAAAAGTTTATTGTGTTTTCTAGTGGAG
+
AB@BCFFFFFCCGGGGGGGGGGHGHHHHFEHFGHHHHGGGGHHHHHGBHFHFHHGHHHHHHHGHFHGHHHFHGGHGHHHHHHHFHHHHGHHHHHHHHHHHHHHHHHHHGHHHHHHGHHHHGHBF4F3FFFGHHHHHHHHFHFHFHHHHGHHHHHHHHHHGGGGGHHHHHHHHGHHGFG0FCF?DHHFFHHFHGDGHHGEG<CG00:GHFGHHHHEGFFHHGHHHGFFG?FFBFFGGG0CFGFBFB0F;.0;
@M03495:530:000000000-LYBTV:1:2113:12367:2855 2:N:0:GCCCAGTG+AATTGCGG
ATATTTTGCCGTTGATAAACCAGGACTCAGGCTGGACCAAAGCTCACATGCTGACAGATCGGAAGAGCGTCGTGTAGGGAAAGAGTGTCCGCAATTGTGTAGATCACGGTGGTCTCCGGATTGGGAAAAAAAAAAAATGCGTTCTGAAGGCGAGCATACATCGACATACAAGTCAAGATCGGAAGAGCGCCGTGTAGGGAACGCATGGCATAGTGTGGAGAGACCGTAGATGTAGGTCGTGCGATGCATGA
+
1AAAA3BDFDDA?EGGGGGFF00F00FFB1FGAFCCHHGGGHHHHHFHGHFGHHFHFHFBGEEGG0FGE/EE/EFEGHGG0GFFFBFGFGCC/E/1DGBG2122110/?//</1>>1//?//00//1<<@C///-><<00..<..<000/.--:-:0000009/-..009;0;0009090;C..A-9--------;9/-/---:---9://////9/-/-;-9--9-9--;///////---9--;--////
@M03495:530:000000000-LYBTV:1:2113:18522:2868 2:N:0:GCCCAGTG+AATTGCGG
ATATTTTGCCGTTGATAAACCAGTCACAACCACTTCTTGCCCTCCAAAGCTCACATGCTGACAGATCGGAAGAGCGTCGTGTAGGGAAAGAGTGTCCGCAATTGTGTAGATCTCGGGGGTCGCCGGATAATTAAAAAAAAAAAAATGGTAGATGCTCATACGTGTGTTATGAGCTCGACCAAAGTACAATGCGAGTGTGAATCGTGAGCTGGAGCGGGTGATAGCAGTAGCTTTCTGTATTGTTGAGATAT
+
CCDDDFFFFFCCFGGGGGGGGGHHHHHHHGGGGHHHHHHHHHHHGHHHHHHHHHHHHHHHHHHHHHGHGGGGHHHGGGGGGGHHHGGHHHHHBB@BGGGGGGHHFH24FDGB44?F//>B////<<-..1111<F1<-<--::--.0;0000;000;0000.0:/.:/00:00;00.--;-../00:00000..--.0;0000.../.000/.;/-9---.000:00000000000;;0000:0.00.000
@M03495:530:000000000-LYBTV:1:2113:16613:2869 2:N:0:GCCCAGTG+AATTGCGG
ATATTTTGCCGTTGATAAACCAGCTAATCCTGAAAAAAAAATCAAAGCTAAAAACTACAATGCTAAGACCACGATGTGACTGCTATCAAAGTTAGATATATATGTAAATTATTCATCTGTCAAATCCTAGAATTATATCATACCTGCTCCAGCAATCACGACCTCCTGGCAAACAACCTGCAGAAAAGCCAATCAAATATATTTTCACAAGAGATGGAATGTGAGGCAATAATAGAGTACAAAGGTTGAAA
+
CCCCBFFFFFCBGGGGGGGGGGHHHHHHGGHHGHHHHGGGGHHHHHHHHHHHHHDHHHHHHHHHHHHGHHBGGGHGHHHHHGFFHHGHHHHGHHHGHHHHHHHHHHHHHHGHHHHHHHHHHHBHHHFHHHHHHHGHFHHHHHGHHHEGHHFHHHGFEHHGGGGGEHHHFHHHHHHHH?GHAGGGFHHFHHH/GFGHHHGHHGB:GFHHBGGGGHGGGHFHGFHFFF.E?FGGFFBFB:C:FBB/C::FCF0
@M03495:530:000000000-LYBTV:1:2113:13345:2943 2:N:0:GCCCAGTG+AATTGCGG
ATATTTTGCCGTTGATAAACCAGTCAGGAGTCCAAAGCTCACATGCTGACAGATCGGAAGAGCGTCGTGTAGGGAAAGAGTGTCCGCAATTGTGGAGATCTCGGGGGGCGGCGTATCATTAAAAAAAAAAAAGATACGCAAGAACATCTTAAGATAAGTACTTATTTTCCGAATAATACAGAGTTAGAGATCATATTTGTCGCTAACTAGGACTCCAGTAACTGAGTGAGTTGCTAATTTGTGGGTTAGGA
+
ABBCCFFFFFBBCGGGGGGGGGHHHFHHHGHHHHHHGHHHHHHHHHHHGGHHHHHHGGGGGGHFGGFGG1BGHFHHHHHHFG4FGGGCGGGHGH13133@@B0E/>@-----::9.9//;/;/:/-9@;-9-.9///...--././/9//;///////:///://////99..../;//9/////////;///:///////9....//////;//9/;////////;///////////9///;......9/
@M03495:530:000000000-LYBTV:1:2113:10025:2964 2:N:0:GCCCAGTG+AATTGCGG
ATATTTTGCCGTTGATAAACCAGCTAATCCTGAAAAAAAAATCAAAGCTAAAAACTACAATGCTAAGACCACGATGTGACTGCTATCAAAGTTAGATATATATGTAAATTATTCATCTGTCAAATCCTAGAATTATATCATACCTGCTCCAGCAATCACGACCTGTAATGGTTTAGTGGGTTGTTCACTGTTTCTGAAAAATGAAGATAGTTGTCCAGCTTCCAAAAAGTTTATTGTGTTTTCTAGTGGTG
+
AABBBFFFFFBBGGGCDGGGGGHGHHHHHHGHFHHFFFG?FHHHGGHFGHHFFFFHHHHHHGHHGFHHHHHHGGHEFFHFGFFHHHGHHHH4FGFHHHHHHHHHHHHGFHHHHHHHHHHHHG4FG33BF4GHHHHEHHHEFHHHHHHFHHGHBGGHHHHGDGGGFGHFHHGHHHHHHHHHGGGGHHGHHHDGFHHHHFFBCGHHEGFHHHGBHHHCFFHCCG:0:;CA.;FF0;CF0;FFGFFFFGB090=
@M03495:530:000000000-LYBTV:1:2113:19501:2981 2:N:0:GCCCAGTG+AATTGCGG
ATATTTTGCCGTTGATAAACCAGCTAATCCTGAAAAAAAAATCAAAGCTAAAAACTACAATGCTAAGACCACGATGTGACTGCTATCCAAGTTAGATATATATGTAAATTATTCATCTGTCAAATCCTAGAATTATTTCATACCTGCTCCAGCAATCACGAACTGTAATGGGTTAGTGGGTTTTTCACTGTTTCTGAAAAATGAAGATAGTTGTCCAGCTTCCAAAAAGTTTATTGTTGTTTCTAGTGGTG
+
AABBAFFFFFDAFGGGFGGGFGCHCDFHDHHHGCCH2EEEEGHHHFF2A5FGBGCBE33F53A5@53@3FC1A01114B44@C44433@F3FH443@4@B44444?FFBGEEG4?4B4B44?4F433BBBEF4F44BGHDBG3CFECB3BGCB222222//<><GG1?DGF0?FC01=<F<<..F01<DG00=0==0=D<.<<=0=00000<;<0GC/C00:/;0<...0;;;09000.:CB0000;090.
@M03495:530:000000000-LYBTV:1:2113:16712:3005 2:N:0:GCCCAGTG+AATTGCGG
ATATTTTGCCGTTGATAAACCAGCTAATCCTGAAAAAAAAATCAAAGCTAAAAACTACAATGCTAAGACCACGATGTGACTGCTATCAAAGTTAGATATATATGTAAATTATTCATCTGTCAAATCCTAGAATTATATCATACCTGCTCCAGCAATCACGACCTGTAATGGTTTAGTGGGTTGTTCACTGTTTCTGAAAAATGAAGATAGTTGTCCAGCTTCCAAAAAGTTTATTGTGTTTTCTAGTGGAG
+
>AAA?FFFFFBBFGGGGGGGGGHHHGHHHHHHHFFDHGGGGHGHHHHEHHHHHHGHHGHHFHHHHHHHHFGHGGHGHFHGHGFHHHGHHHHFHHEHHHHHHHHGHHHHHHHHHHHGHHHHGH4?GFFFGHGHHGGGHHHHHHHBFHHHFHGBHFHHHHHGGGGGHHHHHHHHHHHHGGAGGGGFHHHBGHHHHHHHHGHHCCGHHFFHHGGBGCFCGHFCGHCGFGG?ABFFGGEFFBFGGBGGBFGG.0A
@M03495:530:000000000-LYBTV:1:2113:14180:3053 2:N:0:GCCCAGTG+AATTGCGG
ATATTTTGCCGTTGATAAACCAGCTAATCCTGAAAAAAAAATCAAAGCTAAAAACTACAATGCTAAGACCACGATGTGACTGCTATCAAAGTTAGATATATATGTAAATTATTCATCTGTCAAATCCTAGAATTATATCATACCTGCTCCAGCAATCACGACCTGTAATGGTTTAGTGGGTTGTTCACTGTTTCTGAAAAATGAAGATAGTTGTCCAGCTTCCAAAAAGTTTATTGTGTTTTCTAGTGGAG
+
>A3ABFFFFFBBGGGGGFGGGGHGHHHHHGHFHHHHHCFEEHHHHHECHGHHHHGFHHHHHHGHHBCHHFHHDEHAGHHHHGHHHHHHGDFGHGHHHFHHHHHHHHHHHGHHHHHHHHGHHHFHBGHGHHHHGHHHHHHHHHHHHHGFHGHEHFFGHHHGGGGGFFHGHHFFFFFFFHFECFGFHHHHHH=D=DGHHHHHAGHHGFGHHHHGFHHCCHEHEGCCCH.CEFGGGGGFFFFFF/00;0;9:FE
@M03495:530:000000000-LYBTV:1:2113:20520:3056 2:N:0:GCCCAGTG+AATTGCGG
ATATTTTGCCGTTGATAAACCAGCTAATCCTGAAAAAAAAATCAAAGCTAAAAACTACAATGCTAAGACCACGATGTGACTGCTATCAAAGTTAGATATATATGTAAATTATTCATCTGTCAAATCCTAGAATTATATCATACCTGCTCCAGCAATCACGACCTGTAATGGTTTAGTGGGTTGTTCACTGTTTCTGAAAAATGAAGATAGTTGTCCAGCTTCCAACAAGTTTATTGTGTTTTCTAGTGGAG
+
AA3AAFFFBFDAEGCGGGGGGGHHGGGHF5GHHHHBAEGGFGHCHH5BGHHEEHFHHGHHHGFHHHHGF2FGEEHEGGHHGGFHFFF@G3DGFFF3GHHBGFHHHHHHHHHFFFHHFGHHHH4?B33BB??GGHHGHHHHHHF2GH0FGHFHGHGHHHHGDDCDGGHEHHGFGHGHDGFHCFGFEFGHGHHHGHHGHFHF.CGB0;BCGHGHHHBCGG/G00:0:/:;;BB00FF0CC//9BB000;;.CA
@M03495:530:000000000-LYBTV:1:2113:9554:3093 2:N:0:GCCCAGTG+AATTGCGG
ATATTTTGCCGTTGATAAACCAGCTAATTCCAAAGCTCACATGCTGACAGATCGGAAGAGCGTCGTGTAGGGAAAGAGTGTCCGCAATTGTGTAGATTTCGGTGGGCGGCGGCACATTAAAAAATACAAATAATAGTAGTTTAAGTATCTCGGATTTCGTCCTTCAAGTACCTGCTTCGTGTAGCTGGTTGTGCGCTGTTGTACTTCTGTCGATATGGTTGGATTGACCACGTTGTGCCGTCCGACGTTGT
+
BBBBBFBFFFBAGGEGGGGGGFHHHHHHGHHHHHHHHHHHHHHHHHHHHHHHHHGGGGHHHGGEFAFGHEGF3FEGFH@F@FHGGGGGHFBFFBF444B@CE1/?////<<@//-<1>11>11>.<00<<D0<0=0<00==0000<0;000:....00/....0000000;0009/90-/9./00009/0.;.9.---.9/.;9///;///....-///9.9///.////...9.../;999.-.---9..
@M03495:530:000000000-LYBTV:1:2113:18003:3117 2:N:0:GCCCAGTG+AATTGCGG
ATATTTTGCCGTTGATAAACCAGCTAATCCTGAAAAAAAAATCAAAGCTAAAAACTACAATGCTAAGACCACGATGTGACTGCTATCAAAGTTAGATATATATGTAAATTATTCATCTGTCAAATCCTAGAATTATATCATACCTGCTCCAGCAATCACGACCTGTAATGGTTTAGTGGGTTGTTCACTGTTTCTGAAAAATGAAGATAGTTGTCCAGCTTCCAAAAAGTTTATTGTGTTTTCTAGTGGAG
+
>A1AADF3BDD>EACGBFBBG00F1BGGA3GDD1F10AA//FFFFHBFGHGHDGGG11A1B1FB22BDGGGHEEGFHHGHGG0E1B0DEB1@FGB12GHFHGGG>FD>FGHFBGFEHFGHHD21FGFFDGBFBGGHGF2>FFGHBDFFDGFFHHHGHHHC?@CAG1F11FG<?GGGGGAGEGGACG1DHHFFDGFBGBGGHH0B<GB0CHGBCCCGFHGGECGB00..9CB0CBFG0BF;B/00C0CF;BC
@M03495:530:000000000-LYBTV:1:2113:19508:3119 2:N:0:GCCCAGTG+AATTGCGG
ATATTTTGCCGTTGATAAACCAGCTAATCCTGAAAAAAAAATCAAAGCTAAAAACTACAATGCTAAGACCACGATGTGACTGCTATCAAAGTTAGATATATATGTAAATTATTCATCTGTCAAATCCTAGAATTATATCATACCTGCTCCAGCAATCACGACCTGTAATGGTTTAGTGGGTTGTTCACTGTTTCTGAAAAATGACGATAGTTGTCCAGCTTCCAAAAAGTTTATTGTGTTTTCTAGTGGAG
+
AABBBFFFFFBB2FGFGGGGGGFHGHHHHHHHFHCHAEGCEHFCFBFFGFFHFFGFHHHHGHGGHHHHHBGHGCEAGFHHFFEFFHHHGHGHGHHHGGDHGHFHFFGHHGHHHFHHHHHHHHHFFGBBFHHGHHGHFHHFHHHHHHGHBGGHGHHHGFGGGFCDHFEGHG11??F11>FEGGCGHGF0<0DGDFHHHFH0GADD0:.CC.;CFGC00/:CHHHE9CA.;BFFBFGGG0;9BFBBFG;0.0;
@M03495:530:000000000-LYBTV:1:2113:11136:3132 2:N:0:GCCCAGTG+AATTGCGG
ATATTTTGCCGTTGATAAACCAGCTAATCCTGAAAAAAAAATCAAAGCTAAACACTACAATGCTACGACCACGATGTGACTGCTATCAAAGTTAGATATATATGTAAATTATTCATCTGTCAAATCCGAGAATTATATCATACCTGCTCCAGCAATCACGACCTGTAATGGGTTAGTGGGTTGTTTACTGTGTCTGAAAAATGAAGATAGTTGTCCAGCTTCCAAAAAGTTTATTGTGTTTTCTAGTGGCG
+
11>>1@3311>>11AG33F110001B1D1DG1111B00///BG11A1BF1F111ABG0111112D1>B>/>FF/?F01222BG1G20B@BFHH22>2B2B>222B2F222BDG2>>GFGGHHFFFHE/<<C/FFFD2>>2@G1FG1FGBGC10@G1<1?AA/A<FGHB1DG00<.0><.<.<A<G/==0C00;0::000;CFHCGBB0C0CB0;0;0/C0:0/;0B..C009;BFF0;////0CF00;9-;
@M03495:530:000000000-LYBTV:1:2113:12825:3139 2:N:0:GCCCAGTG+AATTGCGG
ATATTTTGCCGTTGATAAACCACCCTCCCTGTGGTCGTTATCTTGCTCCTCCAAAGCTCACATGCTGACAGATCGGAAGAGCGTCGTGTAGGGAAAGGGTGTCCGCAATTGTGTAGACCTCGGGCGACGCCGTCTCATTAACAAAAAAAAAGGCAATGACGCGAGCACAAAATGCAATTTTCCGGTTGAGTCGCCAAACTTAGCGACTTTGTTGACCACGATGCTATGCTCCCATACAACCCTGTAAATCC
+
AAAAAFFDFFDA1ACGGGBE1FFFGHHEC0GGFCA1AEEHGAFGBDDHFBGFGHDHEHCGFHBFHHHHHBFEGHHGACA0FGE?EE/E/0BFE0BGF0/0?ECBAEEGGFFG20F1>1111<?///</<//->-00111>1100<C.----...:./900:.-9---./9.;9FF///;///;----9/9//9---9--/:///-----///--////-----9//9/////--//-///----://:///
@M03495:530:000000000-LYBTV:1:2113:9962:3175 2:N:0:GCCCAGTG+AATTGCGG
ATATTTTGCCGTTGATAAACCAGGGACTCAGGCGGACCAAAGCTCACATGCTGACAGATCGGAAGAGCGTCGTGTAGGGAAAGAGTGTCCGCAATTGAGTAGATCTCAGTGGTCCAAGTATCCTTGCATAAAGAAAAAATATTCTGATTATACTACAGTACATACTACTGCTTACATCCTCTTAATATTCAATCTAACAGTTAGTAGTACTGTAACTATAAGACACATACTCATTAAATGCGGCGTGGTGG
+
>A3>>FDFFBDBGGA5GGGGGCHAGCFHC4FHFEC?AEHHHHHHFCGFDGG5FFFGHCHHAEGCE1FEE1BEEGEBGEAGHHGFG4?4?GEGGGEHF3?44344B?4441?BB1111112B2?2211@2@F1110000/?111111<F111111111111111111111<000=0000/<00<0=<0000000:0:00/:00000:000000;00000090090;;9900;9000;0;000.------...
@M03495:530:000000000-LYBTV:1:2113:11193:3202 2:N:0:GCCCAGTG+AATTGCGG
ATATTTTGCCGTTGATAAACCAGCTAATTCCAAAGCTCACATGCTGACAGATCGGAAGAGCGTCGTGTAGGGAAAGAGTGTCCGCAATTGTGTAGATCTCGGTGGTCGCCGTATCATTTAAAAAACCAATAATAAAGGAATACCAACAAATAAGTTCTACAACACAACCTAAATGAATGATCGATCTGTAGCCACGGTCTGTCTACTAGACGTCATCAGCTCGAGTTCTTGAGACACTGTCAAGACTACAA
+
CCCCBFFFFFCCGGGGGGGGGGGHHHHHHHHHHHHHHHHHHHHHEHGHHHGHHHGGGFGGCEEGEAEGGHHGGHHHHHBFDFGAEFGGHHBGF@3@4BF4BF1/?/3//?///0B44?3?FF3?<//?=2=22D2222@=C11111///0?111=11111111.><.../0000=0<0<000...:;000000:/--.../00000;0000..;..000000.-.:.000090.0/;;0;00090/00/00
@M03495:530:000000000-LYBTV:1:2113:12521:3255 2:N:0:GCCCAGTG+AATTGCGG
ATATTTTGCCGTTGATAAACCAGGACTCAGGCTGGACCAAAGCTCACATGCTGACAGATCGGAAGAGCGTCGTGTAGGGAAAGAGTGTCCGCAATTGTGTAGATCTCGGTGGGCGGCGTATCGTTAAAAAAAAAAAAAAGATTGTGTGCATTGTGTGGTGAGTTGGTGGTAGATATCGTAAGTGATCCAAGTACGAAATACTGATGGGTGTGTGAAGTGGAAGCAGGGCGAGTAGGTGTGTAGAGACAAGA
+
ABBCCFFFFFCCGGGGGGGGGGHGHHGHGHHHHHGHHHHHHHHHHHHHHHHHHHHHGHHHGGGGGHHHG1EEEGHEHHGHHHHFF4F@FGGECGGHHHHFEE44BEGAF/?F//</<</</0/0>..111-<------9..000009.0000900/9./.0.////...;//////:;;:..////////9///.....9///////./.9..;/////////.//;-.----./:///.;//9/////./
@M03495:530:000000000-LYBTV:1:2113:20040:3308 2:N:0:GCCCAGTG+AATTGCGG
ATATTTTGCCGTTGATAAACCAGCTAATCGTGAAAAAAAAATCAAAGCTAAAAACTACAATGCTAAGACCACGATGTGACTGCTATCAAAGTTAGATATATATGTAAATTATTCATCTGTCAAATCCTAGAATTATATCATACCTGCTCCAGCAATCACGACCTGTAATGGTTTAGTGGGTTGTTCACTGTTTCTGAAAAATGAAGATAGTTGTCCAGCTTCCAAAAAGTTTATTGTGTTTTCTAGTGGTG
+
3AAAA5FFFFBBFFGGGG5AFFHHGFHFH2BGGFCH2AEEGHHBGFGBGEBBGF1ABGHHFHHGHGHHD2?FEEHGFBFHGFHHHHFEFEGF@FHGGBHDGGFHHHHGHGFGFHFHDFFHBG4FHH3BEFGHEGHHHHHGFFHCGHEBFF?FBFGHGFHA?/<<G?1@<11?DFGF=1<F>FDGHGFFB0=GBFDGGHE0<GGC:C0:FC;CGHH0CFFEFF/;0B..:FG0CFFFGFGGFF0F0FBB.09
@M03495:530:000000000-LYBTV:1:2113:11842:3321 2:N:0:GCCCAGTG+AATTGCGG
ATATTTTGCCGTTGATAAACCACCCTCCCTGTGGTCGTTATTTCTGTCGTCAACGAATTTACTAATTCCAAAGCTCACATGCTGACAGATCGGAAGAGCGTCGTGTAGGGAAAGAGTGTCCGCAATTGTGTAGATGTCGGTGGGGGCCGTGTCATTAAAAAAAAAAAGAACGCGTGGAGGTCAGGCCAAGTTGGATGCTGGGCAGAGAGAGACGGCAAGCAGTGGCGGAGGGGAGCCGCACATGGATTGTG
+
AAAB3FFFFFBBGGGGGFGGGGGGGHHGGCHHHHGHGGGHHHHHHHHHGFGHGHGGGHHHGHHFHHHHHHHHHHFHHHHHFHHHFHHHFFHHGEFGHGHEEGE/?/FFHGBGHHGHB??BGGC/B/1BBB0B1222>2?<<<///<--<-<</<0<=DF00-A:--9.../..-9-9...:./..;....//9B///.9:/.......;......---9;9//9/.-9-----9-..9----//.///./:
@M03495:530:000000000-LYBTV:1:2113:11497:3323 2:N:0:GCCCAGTG+AATTGCGG
ATATTTTGCCGTTGATAAACCAGATTTACTAATTCCAAAGCTCACATGCTGACAGATCGGAAGAGCGTCGTGTAGGAAAGAGTGTCCGCAATTGTGTAGAGCTCGGTGGGTGGCGGATCAATTCAGAAAAAAAAGACGAGCACACGAGTCTAGGCTGTGGTGCGCAGCGAGTCAAGCAGAGCCTTCGTTTGGCCTGCGTAGTGTGTCCATGCGAACATCACGGTCATAACAGCCACATGATGTGCTGTTAG
+
BBBBBFBFFFDAEFCGGGGGGGGHHHFHFFHHGHHHHHHHHFHHHHFGGHHHHHHFHFHGGGGHHBFGGCGACFFGHHFHGHDFDBGFCCGGGGFF2@34343B>E/?//?//B/////022222@F2<@0>/<..<<<---.<.---./00;0/0.:;/:.0-----;---/0000/9:9/9/0;../...///..-..-.///.//////..---///9.....////9/...../9////:///////
@M03495:530:000000000-LYBTV:1:2113:15052:3327 2:N:0:GCCCAGTG+AATTGCGG
ATATTTTGCCGTTGATAAACCAGTCAGGAGTCCAAAGCTCACATGCTGACAGATCGGAAGAGCGTCGTGTAGGGAAAGAGTGTCCGCAATTGTGTAGATCTCGGTGGTCGTCGGATGATTAAAAAAAAAAAATGATAAAGGTGAGTGTAGTGGAGAGATGCAGGTATGCAGTGACGCTGCATATAAGGCATTGACTGTGGTGGGCGATGTAGGACTAGGATGTGCTACTCCAAGAGGTTGGTAACTGGTTT
+
BBBBBFFFFFBAG?GGGGGGGGGGCHHFFFFFGHGHFHHHHHGGHHHFH2GHHHHHEGGG1GFGDGGFE1FFHGBGGA3G@F4BGE?EEAGH4F2B@44444BF/?E/3//?///?/B3333?32//>/<--01111>0=00/0.=0=000/<0.:..;0000.:00/00<0/0<9..../00000;;/.0099000009/..-.---..//////9/////////////////:../..-;//////9/9
@M03495:530:000000000-LYBTV:1:2113:10826:3347 2:N:0:GCCCAGTG+AATTGCGG
ATATTTTGCCGTTGATAAACCAGCTAATTCCAAAGCTCACATGCTGACAGATCGGAAGAGCGTCGTGTAGGGAAAGAGTGTCCGCAATTGTGTAGATCTCGGTGGTCGGCGGAGTCTTAAAAAAAAAAAAAAGATAAGAAGAAAGGCAGTAGGTTTGATAGAGCACATCATCGCCAGTGATAAGCGTGCTACATCTCAGCATGTGATCATCGAGATGGCAGCCGTACGACGGAGCGTATCTCATTATACGC
+
BCBBCFFFFFCBGGGGGGGGGGHHHHHHHHHHHHHHFHHHHHHFGHGHHHHHHHGGGGHHGGGGEEFGHHHGGHHHGH5B@DFFGEGGHGD@B43444B4B?>///3>/><////22D2@@>>>@<-<<<--..000000/0//0..../009000.000;;000.900:000...-000:9000-.9..000000000;000000000000/...00/:;..-.:.:;.--..-;....00;0000:0..
@M03495:530:000000000-LYBTV:1:2113:9810:3352 2:N:0:GCCCAGTG+AATTGCGG
ATATTTTGCCGTTGATAAACCAGGGACTCAGGCTGGTCCAAAGCTCACATGCTGACAGATCGGAAGAGCGTCGTGTAGGGAAAGAGTGTCCGCAATTGTGTATGTCTTGGGGGGCGCCGTATCATACAAAAAAACAACAGGCCTGTGTTGGCGGGTTCGTTGATGTTGTTCAGCTACTCACTCACTCCGGCGATGGTCTGGTTATCACACTATCAGAGCACAGCAGACGCACCACTCCACTCTGTGCCTGG
+
AA1A13DFFFDAEC1AFEGFCGGFC0BGCHC0FCGGGHHHFHHFFHEHHEFFHHFHHHHHHEGGAG0BFGEGE/?GHHHGEFGH0B1B1@1?/E?/E>>B0222>2221>>/>------9.9.0000000;;-----------/-//99--/--------:--//9//--///9////99///////---------//////9/;////;///////9//------;9-------//-/-//;///////-
@M03495:530:000000000-LYBTV:1:2113:21974:3355 2:N:0:GCCCAGTG+AATTGCGG
ATATTTTGCCGTTGATAAACCAGGGACTCAGGCTTGACCAAAGCTCACATGCTGACAGATCGGAAGAGCGTCGTGTAGGGAAAGAGTGTCCGCAATTGTGTAGATCTCGGGGGGCGGCGTATTAATAAAAAAAAAAAGCGATAGCATCTCATATCGACCTTGATTGCGTTTGGATTCAGTATTCATGCATATCCTACCATGTTTTACACACACGATTTGTCTCATACTCAATCTCTATCTTCACTCATTCC
+
BCCCCFFFFFBBGGGGGGGGGGHGGFGHHHHHHHHGHHHHHHHHHHHHHHHHHHHHHHHHHHGGGGHHHGGGGCGEHHGGFHHHFHBBBBGGF@EFGDGHFHHF44GHFE/>CA-9-----9000;;0;9:-C-;--.......00000000000..--.000000:.;.-..0000000000090;00;0900000:0;0:00/00000...;-..;900900;0090009000:0000000000;0;0:
@M03495:530:000000000-LYBTV:1:2113:17024:3361 2:N:0:GCCCAGTG+AATTGCGG
ATATTTTGCCGTTGATAAACCAGCTAATCCTGAAAAAAAAATCAAAGCTAAAAACTACAATGCTAAGACCACGATGTGACTGCTATCAAAGTTAGATATATATGTAAATTATTCATCTGTCAAATCCTAGAATTATATCATACCTGCTCCAGCAATCACGACCTGTAATGGTTTAGTGGGTTGTTCACTGTTTCTGAACAATGAAGATAGTTGTCCAGCTTCCAAAAAGTTTATTGTGTTTTCTAGTGTAG
+
3AABAFFFBFDAEECGGGGGGGCCFGDFF5FGHBGHGEGCGHHGGFBBFFGHFHDHHHHHHGHBGHHFHHHGCEHGBGHEHFGGFHHHHHFHHBFFHEHHHHHHGFHHFHHHHHHHFHHHGEB44F3FGFFGHHHHHHGHHHGHFHGH1F1CFFGHFHHG//<?GHHGHHGFFEGH=1GEFGGGFHFHHHHHHHHHGH/D<GHB0=GGHC;;CC0CFHFFFHEF00G.=BFFFGFFCFFB/;BFGGFF009
@M03495:530:000000000-LYBTV:1:2113:13299:3363 2:N:0:GCCCAGTG+AATTGCGG
ATATTTTGCCGTTGATAAACCAAAGCTCACATGCTGACAGATCGGAAGAGCGTCGTGTAGGGAAAGAGTGTCCGCAATTGTGTAGATCTCGGTGGTCGTCGTATCATAAAAAAAAAAAAATACACCACGCCGTCCTCAGAACTGAACCGCACTCAAGGCACCAAGTCTAAACTGTCATTTAACGGTATAGCCGCAGACTTTCCCAACCTACTGAGACTCCTGTCTATGCACCGATTAACACTACTACAACC
+
AABBAFFFFFBBCGGGGGGGCGFHHCHHHFFHHHHHFHHHHHHHAEFCEGHGEGGGGFHGGGHEHGHH5B5DEEEE@EFHFGBF344444B?>1113E//>/0BG4444BB3/>/B////0>11<FF...>-<-..=0<0</00;0:.-:;--//;0/.9..9A.;0;09;:0090;0C9000.-9..///99-;--.///////9.9///;///:/9////;//////9//---.;//9//////////.
@M03495:530:000000000-LYBTV:1:2113:10108:3390 2:N:0:GCCCAGTG+AATTGCGG
ATATTTTGCCGTTGATAAACCAGTCTCCAAAGCTCACATGCTGACAGATCGGAAGAGCGTCGTGTAGGGAAAGAGTGTCCGCAATTGTGTAGATATCAGGGGTGGTCGGATCAGTTTAAAAAGATGTAAAATAGAATATGTAAGTGTTGTCATCAGCATACTTTGAATCTAAACAACAACCATTTGAATGTGACGTAGTCAAACAACCGAATCGCGGCCTGCAGTACAGAGTGTAGTCATGGTGATATTGG
+
>>AA3FBFB@AA2EFGGGFG4EFFFHHHFCGBGFBBBFDGFFHHBFGFGBHEEFGHHHGF?EEEEAFEE3B?FGFBF5@5>/>EE334BGF3FF44@4@31/?///3>//?/F122222B1B//1B22222@D11@>122>F>211<1/01111111111111111>111=111<<......<=D00=000=0=.;...0;0;0..:.---....--9-....///////99/;/B///////////////
@M03495:530:000000000-LYBTV:1:2113:15069:3416 2:N:0:GCCCAGTG+AATTGCGG
ATATTTTGCCGTTGATAAACCAGCTAATTCCAAAGCTCACATGCTGACAGATCGGAAGAGCGTCGTGTAGGGAAAGAGTGTCCGCAATTGTGTAAAGGTAGGTGGACGTTGCTACAATAAAGAAAGAAACACATGACGTGATTGATTTCCAAACTTGTATAAAACTGACAAATCGTGTGTTTAATTTTTCTTGTCAAATTACCCACAACCGACCAACTTTCATGCCAAACGAGCTCATGTTAATGCCCATT
+
?AABADDFFFBAEAFGFEGGGC4CFGHGHHHHFHFCFGHFFFHCDGHBFFGF3BEEFGHGHGEEE0AAF5EAGHAGGH5BDEFEE/>EGB44?444433431@3//3/////343?343B343B33B?B000?1111//?F0>><2222@2FG/F?FGF1G1FFF<G11110=1.<0<><0FD0<00=0/=0000=0=00<0;/;.C..;-:---..:000;;9;000/....-90;9B//99;/99/9//
@M03495:530:000000000-LYBTV:1:2113:18466:3439 2:N:0:GCCCAGTG+AATTGCGG
ATATTTTGCCGTTGATAAACCAGCTAATCCTGAAAAAAAAATCAAAGCTAAAAACTACAATGCTAAGACCACGATGTGACTGCTATCAAAGTTAGATATATATGTAAATTATTCATCTGTCAAATCCTAGAATTATATCATACCTGCTCCAGCAATCACGACCTGTAATGGTTTAGTGGGTTGTTCACTGTTTCTGAAAAATGAAGATAGTTGTCCAGCTTCCAAAAAGTTTATTGTGTTTTCTAGTGGAG
+
3ABB@FFFFFBAEGGGGGGGFGHHHHHHHHHHHHGHHGGGGHHHHGHHGHHHGHGHHHGBGHHHHHFHFGGHGGHGFHHHHHHHHHHHHFHHHHHGHHGHHHHHGHHHHHHHHHHHHHHGHHEG4BFGGGHHHHHGGHHHHGFHHHFGHFFHEHHHHHHGGGGGHHHBFGHFGGHHHHHHDGGGGHGFHHHHGHFHHGHHFHHEFGBGCGC0GHHHHFB0GHGG0CCEGGFGEFFFFGFGGBBFGBF;.0;
@M03495:530:000000000-LYBTV:1:2113:9988:3446 2:N:0:GCCCAGTG+AATTGCGG
ATATTTTGCCGTTGATAAACCAGCTAATCCTGAAAAAAAAATCAAAGCTAAAAACTACAATGCTAAGACCACGATGTGACTGCTATCAAAGTTAGATATATATGTAAATTATTCATCTGTCAAATCCTAGAATTATATCATACCTGCTCCAGCAATCACGACCTGTAATGGTTTAGTGGGTTGTTCACTGTTTCTGAAAAATGAAGATAGTTGTCCAGCTTCCAAAAAGTTTATTGTGTTTTCTAGTGGTG
+
BBABBFFFDFDAGGGGGGGGGGHGHHHHGHHHHHHHHGGGGHGHHHHBGHHHHHFHHHHHHHHFHGFHHHHHGGHGHFHEFDGHHHHHHHHGFHHHHHGFHHHGGHHFHGHHHHGGDHHHFHFGFG3BGHHGHHHHHHGHHHHBHHHHHEHHHGFGHGG/CCGGHGFHHHHHHGHHFDGAD.AAHF1GF0GHGDGHFFHFHHFB0CCFF:C0GHHCGHGGEFC:0::..;BFGF0;;0BFGGGEBF09.0.
@M03495:530:000000000-LYBTV:1:2113:10861:3462 2:N:0:GCCCAGTG+AATTGCGG
ATATTTTGCCGTTATAAACCAGCTAATCCTGAAAAAAAAATCAAAGCTAAAAACTACAATGCTAAGACCACGATGTGACTGCTATCAAAGTTAGATATATATGTAAATTATTCATCTGTCAAATCCTAGAATTATATCATACCTGCTCCAGCAATCACGACCTGTAATGGTTTAGTGGGTTGTTCACTGTTTCTGAAAAATGAAGATAGTTGTCCAGCTTCCAAAAAGTTTATTGTGTTTTCTAGTGGAGG
+
>?1AA3DFBFDAEEEGGFGGG00GHFHHHFHFHGFFEGGGHHHHHFFHFFGBG?FFHGGHDBGHFBFFGFCEG/CGBDFHHBGHHFHHGFGGHHHHHHGFHHHGBHFGHGHHFFFFGFHEFHGG1GGGFFGHHHGHH2FHGFHHHHFHFH1FHHHEHFCGGGEHFGGGGBFGFHHGHHGGACFHFGDGHBHEGBGBGHHCGHFFFCGH0:0CGFEFGHHFCGHE0C?B;;;0;0B;99FFG0;BF00.9.9
@M03495:530:000000000-LYBTV:1:2113:14204:3465 2:N:0:GCCCAGTG+AATTGCGG
ATATTTTGCCGTTGATAAACCACCCTCCCTGTGGTCGTTATCTTGCTCCTTCTGTCGTCCAAAGCTCACATGCTGACAGATCGGAAGAGCGTCGTGTAGGGAAAGAGTGTCCGCAATTGTGTAGAGGGCGGTGGTGGCCGGATCATTAAAACTAAAAACAATGATTAATGTACTGAGTATAGTGCATGAGCCAAAACATTCCCATCTCAACTGGAATGCGTCGATGACACCGCCTTATAGTTATTATGTCT
+
ABBBBFFFFDDBEGGGGGGCFFGGFHHAFGGHHH2AEFGHHHHHFFHHGFEGFGHHGGG?EHHHHHHHG3AFGHHFH3CFHHHGGGFFFFEGGGEFC2GBFFCAG3F??4BBAEEC/3B33233?32/<//<///?.00<<-.-.0<0=0000=0<<0.;:C0:;0000::0:00:0000000;00;0000////...0000900/;B09/0////0//..---.;////:---../9///////9//;9/
@M03495:530:000000000-LYBTV:1:2113:20145:3473 2:N:0:GCCCAGTG+AATTGCGG
ATATTTTGCCGTTGATAAACCAGCTAATTCCAAAGCTCACATGCTGACAGATCGGAAGAGCGTCGTGTAGGGAAAGAGTGTCCGCAATTGTGTAGATCTCGGTGGTCGCCGTAGCATTAAAAAAAAAAAAGTCTCTCATCCTTCTGCTGTGCAATTACTTAAAAGTTATGGATGAGTCTCCTTGCTTAGTCAGGTGTCTTCAGGTTGGCTGTTGCTTGAGCTCCGCATCACATCTTACCCCATATTCTTCT
+
CCCCCFFFFFCCGGCGGGGGGGHHGHHHHHHHHHHHHHGHHHHHHHGHHHHHHGGGGGGHGGGGGEEFGBFGGFHHHHGFDFHGGEGGHHHHBFG4FH44BF1/?E3//?////?4B333BD2>///</-.111=1<1100000<00000/0000000;0C:000:00;0:;0//0000000;0/0000;000/0/0/000;;000/-//.990909;./:///..-.-/////9/////;.////////;
@M03495:530:000000000-LYBTV:1:2113:11059:3476 2:N:0:GCCCAGTG+AATTGCGG
ATATTTTGCCGTCGATAAACCAGGACTCAGGCTGGAACAAAGCTCATATGCTGACAGATCGGAAGAGCGACGAGAAGGGAAAGAGTGCCCGCATTTGTGGAAATAACCGGGGGCCCATCATCATCATAATAACACTGGAAGACTCCAGGTCAGGAGCCACTTGCCACCAAGATCGGAAGAGCGCCGTGTAGGGAAAGAGTATAAATGATGTGTAGAGATAAGTGTCGTCGGTGATAGTGACAACACAAAAA
+
111113BD1DAA1A1100AB0F0000AB110BF00011AA0E01A111222DAFFF1BDCC//B/00B//>>/>//B>E/BG>GBB11B0>EG//>B>FA1111><<1>//>@//>.001>=D11<<1F11F1</<0<</<</00=GCC:/:/CHG.C/:/:C0/0;9.;.A09.;BEBA.B---9;9:-9/-/---/-//9///9//9///9/99////////9/99;-----///////:/;-------
@M03495:530:000000000-LYBTV:1:2113:12179:3504 2:N:0:GCCCAGTG+AATTGCGG
ATATTTTGCCGTTGATAAACCAGGACTCAGGCTGGACCAAAGCTCACATGCTGACAGATCGGAAGAGCGTCGTGTAGGGAAAGAGTGTCCGCAATTGTGTAGATCTCGGGGGGCGGCGTATCACTAAAAAAAAAAAATAGAGTGAGATTGATGCTTGTACGTTAGAAGAGAACATGGATAGTCATCGATCACGTATGTAACACAATAATTGTCACTGTAGTTGGGTGCCTATGAGACTTATGTGTCTGCTA
+
BBCCCFFBFFCCGGGGGGGGGGHGFHHHHHFGHHGGHHHGHHGHGHHHHHHHHHHHHHHFHDFGGFHHGEEEEEBGHGGFFHHHH4B4FDECGGGHF4B24B444BEEF//>--9-;---..//://:B/@A;;:B@./////9///////:///;/://..9..///;../////.//;//9/////.../...////////..//////9////////////;.:.////////://////////////
@M03495:530:000000000-LYBTV:1:2113:17175:3513 2:N:0:GCCCAGTG+AATTGCGG
ATATTTTGCCGTTGATAAACCAGCTAATCCTGAAAAAAAAATCAAAGCTAAAAACTACAATGCTAAGACCACGATGTGACTGCTATCAAAGTTAGATATATATGTAAATTATTCATCTGTCAAATCCTAGAATTATATCATACCTGCTCCAGCAATCACGACCTGTAATGGTTTAGTGGGTTGTTCACTGTTTCTGAAAAATGAAGATAGTTGTCCAGCTTCCAAAAAGTTTATTGTGTTTTCTAGTGGAG
+
AAAABFFFFFBAFCGGGGGGGGHHFHHHHHHHHHHHHGGG?GHFHHFFHHHHHHCHHHHEHHHHHFHHHHHHGFFGHEFHHHFHHHHGHHFHHHHGHHHHHHHHHHHHHFHHGHHHGHHHHHFHHGFGHHHHHHHGHHFHHHHGHHGHHGFGEHHHGHF//BDGHHHEHHHDFFGH1FHA.CDDHEFGHF=GFHHHHFHHHHHFGFFHGHHHHGFGFGFFG0:CGB..;CFFFFGGFG/9BFFFB;;C.0;
@M03495:530:000000000-LYBTV:1:2113:21416:3524 2:N:0:GCCCAGTG+AATTGCGG
ATATTTTGCCGTTGATAAACCAGCTAATCCTGAAAAAAAAATCAAAGCTAAAAACTACAATGCTAAGACCACGATGTGACTGCTATCAAAGTTAGATATATATGTAAATTATTCATCTGTCAAATCCTAGAATTATATCATACCTGCTCCAGCAATCACGACCTGTAATGGTTTAGTGGGTTGTTCACTGTTTCTGAAAAATGAAGATAGTTGTCCAGCTTCCAAAAAGTTTATTGTGTTTTCTAGTGGAG
+
1>AAAFD31BDA1EG3EGFD1GHGFHEGFFGHDCB1FEGEEHBFGFGFGFE111EFFHHHFFHHHGHHHHHHGGGFFGGFGHGHHHHGFHGFHHHGFHHHHHHHHHHHHHHHHHHHHHHFHHGHHHHGHFHHHGHHHGHHHHHHGHHFHHCHHHCHHHHGGCGGH1GHHHHFGFHH1FFHGGGCGHGHHGFGGHGHFFHHHGFDBG0CGG0GCCGCB/CGFG/00;C.9;0099F0C0;CFGG000;C.0.
@M03495:530:000000000-LYBTV:1:2113:17323:3572 2:N:0:GCCCAGTG+AATTGCGG
ATATTTTGCCGTTGATAAACCACCCTCCCTGTGGTCGTTATCTTGCTCCTTCTGTCGTCAACATTCCAAAGCTCACATGCTGACAGATCGGAAGAGCGTCGTGTAGGGAAAGAGTGTCCGCAATTGTGTAGATCTCGGGGGTGGGCGTGTGCTTGAAAAAAAAAGGACGTCCTGGCAGCGATATCGGCGACGTGCGTCAGCAACGCACACTGTGGTGATATTATGGTCACTATGAGGTTCTGTCTGCGTCG
+
>AABAFFFFFBA2EGGGGGGGGFGGHHGGHHHHHGGGGGHHHHHHGHHHHHGHHHHGGGHEHHHHHHHHBGHHHHHHHHHHHHGGHEGGHGGGGFGGGEGGFGGHHGGGHHF?GBF4BFFGG?FFDDB2B3?3B3B0?/>DC---<---<.00;0.00CC-:99..:;-....0/./..--..-/.-----;-..-.-..//..-----.9///.;.///;9/;/////;////////.///9;///-;--
@M03495:530:000000000-LYBTV:1:2113:10010:3575 2:N:0:GCCCAGTG+AATTGCGA
ATATTTTGCCGTTGATAAACCACCCTCCCTGTGGTCGTTATCTTGCTCCTTCTGTCGTCAACGAATTTACTAATTCCAAAGCTAACATGCTGACAGATCGGAAGAGCGTCGTGTAGGGCAAGAGTGTCGCAATTGTGGATGGCTCGAGGGGGGGCGAGGGTTTTAACCAAACATGGAACATGAGGGGTAAGGCAAGGACATTTCCTCTACTACTTGTTTGTATTTGGTCAGCTTGAAGTATAGAGACTAGG
+
1>111DFF1B>A1E13BD11F0FAAGGFGBFF1EBG?E?GH22FBGGH1CGDGAAD/ACGAH?FAGEGHB1EFGFD122@C0F1B0B21@G1FC1F0F1FAE>EGGG/?/>/><BEEF0?F/<0>1BB/?>/?F1F@/F11/00@//?A---9-------99-:B:///AA--//:/;:-/////----////--9-9--////;/////////////-/9//;;/;-//-/;;/-//9/9///9/-:///
@M03495:530:000000000-LYBTV:1:2113:17913:3586 2:N:0:GCCCAGTG+AATTGCGG
ATATTTTGCCGTTGATAAACCAGGACTCAGGCTGGACCAAAGCTCACATGCTGACAGATCGGAAGCGCGACGTGTAGGGAAAGAGAGTCCGCAATTGTGTAGAGCTCGGTGGGTGCGGGGTCATATTAATAAAAAAAGAGTAACATACCACAGAGGGCGGGATCTGGCAAGTGTCCAGACTTGCGAGAACGCCACGAGTGCAGAGACAGATTAGCAGACGTATCCTACTGCGATATGGTAGACAGTTAATT
+
AAAAA3B@BDD11A13F31110ABGG0B11B0ABE0FG0AA001BFDCH1FEGFFACGH1GABF?/AA@/>E>E>GGFFBGAGB0>/111?>E>/1F220212111</</?C/?</<</-<.0111<111>>FB0<<.:/00000000/00..//;..------9///-/-////////-//9/--;--/---------9////99---/////;///----/-//////;-----9/;/9///-///;9:
@M03495:530:000000000-LYBTV:1:2113:12354:3586 2:N:0:GCCCAGTG+AATTGCGG
ATATTTTGCCGTTGATAAACCAGCTAATCCTGAAAAAAAAATCAAAGCTAAAAACTACAATGCTAAGACCACGATGTGACTGCTATCAAAGTTAGATATATATGTAAATTATTCATCTGTCATATCCTAGAATTATATCATACCTGCTCCAGCAATCACGACCTGTAATGGTTTAGTGGGTTGTTCACTGTTTCTGAAAAATGAAGATAGTTGTCCAGCTTCCAAAAAGTTTATTGTGTTTTCTAGTGGAG
+
33AAAFFFFFBBGFGGGFFGGGHHHHFHG5GH5FD5FEGGEGFFHD5EGBGFFGGHHEFFHHHFHHFHH?FHFEGG1BGGHHFGFDFGFGGEFFEGFHHDFFHHGHHBHFFGDGHHHHHHHH4BBG4FGFDGHGHHHHFHHHHFF1C1DFF1?FFFFHHFC@CGF1<FFGH1D0FHGHGEDAC?GHFHHHFGHFFFDFGHCGGDFGGFGH;FHHH0;/GHFH;CCGG?.;FBFFFE9BFBBBBF009;.9.
@M03495:530:000000000-LYBTV:1:2113:21087:3593 2:N:0:GCCCAGTG+AATTGCGG
ATATTTTGCCGTTGATAAACCAGAGGACTCAGGCTGGACAAAAGCTCACATGCTGACAGATCGGAAGAGCGTCGTGTAGGGAAAGAGTGTCCGCAATTGTGTAGGTCTCGGGGGGTGCCGGTGCACTAAAAAAAACAAAACTCATATCATCGATCTTGTAACTATTATTAACATATAACTCATGCACAGTGATTGCATCTCGTCTCCTGATTTCACATAGTGACACATCTAGTGTCTCTGCTAATCATGCA
+
BCCBBFFFFFCBGGGGGGGGGGHHHGHHHHHHHHHHGHHHHGHHHHGHHHHHHHHHHHECGHHGFEGHHFEFGGGGG2FHGHHHFGHBF4FFEECEGHHB4?BF33444BC///--=./;----0000000:9-@.A.:..00090000000/...000000;0900000000;000000:0000000/0000000;00;0.9..90000900000:0::000000/0000000:0;9000000;000000
@M03495:530:000000000-LYBTV:1:2113:11434:3637 2:N:0:GCCCAGTG+AATTGCGG
ATATTTTGCCGTTGATAAACCAGCTAATCCTGAAAAAAAAATCAAAGCTAAAAACTACAATGCTAAGACCACGATGTGACTGCTATCAAAGTTAGATATATATGTAAATTATTCATCTGTCAAATCCTAGAATTATATCATACCTGCTCCAGCAATCACGACCTGTAATGGTTTAGTGGGTTGTTCACTGTTTCTGAAAAATGAAGATAGTTGTCCAGCTTCCAAAAAGTTTATTGTGTTTTCTAGTGGAG
+
ABAAAFFFFFBAFGGGGGGGGGHGFHHHGGHHHGHHHGGGGHHHHHFEGHHHHHGHHHHGFFHHHGEHHEGHGEEGHHHHGHHHHGHHHFHGGHFHGHHHHHHHHHHHHGHHHHHHHHFFHHGHBGHHGHHHGHHHHGHHHHFHHHEH3FBCGGGHFGGGFGGGHHHHHBGFGHFEGHFAEGGAHHHGHHHHHHHGHHGHFGHFGCCGFFHHCGCGHFGHHHBCCFGGGBGGFGGEBFFGGBFGE0C0=9?
@M03495:530:000000000-LYBTV:1:2113:16879:3684 2:N:0:GCCCAGTG+AATTGCGG
ATATTTTGCCGTTGATAAACCAAAGCTCACATGCTGACAGATCGGAAGAGCGTCGTGTAGGGAAAGAGTGTCCGCAATTGTGTAGATCTCGGTGGGCGCCGGGTCAATAATAAAACAGAGAAAGAGTGCCCGGCATTGTTTAGATGGATTGGGCAGCAGTCTTCGAAAATCATGACATAATCTGTAAATATATACGCTGACAGTCATCTACTCACTCCGATGATACTCACACATAGATGATCGTCAGAGAG
+
BAABBFFF4FBAEGGGGGGBGGHHFHHHGHGFHHHHHHHHHHGH?EGCHHHGEGAEFGHFGGHHHHHH5B5D5E@FEGHHEG24344@F4B11>1//>/>/////B1???2?2111?00001@@F@1111?</<</11=1011111101100../....0<000....-0/0000/0;00000000000000000..C..90009000;00000/00/.-9./////9////./;//;9///.;...9/.9
@M03495:530:000000000-LYBTV:1:2113:21181:3694 2:N:0:GCCCAGTG+AATTGCGG
ATATTTTGCCGTTGATAAACCAGCCTCCCTGTGGTCGTTATCTTGCTCCTTCTGTCGTCAACGAATTTACTAATTCCAAAGCTCACATGCTGACAGATCGGAAGAGCGTCGTGTAGGGAAAGAGTGACCGCAATTGTGTAGATCTCGGGGTGGGCCGCTTCATTAAAAAAAAAAAATCATTTCTAACTATCGTTTCTCATGAATTGATACTATAATAATTGTACTGGTTATTATATTCATCATACTACAAT
+
ABBCBFFFFFBAGGGGGGGGGGHHGGHHGHHHHHGFEFGHHHHHFFHHHHHHHHHHGGEGGHGGEHHHHHHHHHHHHHHHHGHGHFHHHHHGHHHHHHHHGGEGGHHGGGGGGGHFGGFFGF3F4B3DDC?DCGHFHF22>2222@0F/>//-<>.---..==DD000;;:---;:.00000000000000./..000000000000000;0000:00000900000;00000909000;00000000099
@M03495:530:000000000-LYBTV:1:2113:14093:3799 2:N:0:GCCCAGTG+AATTGCGG
ATATTTTGCCGTTGATAAACCAGCTAATCCTGAAAAAAAAATCAAAGCTAAAAACTACAATGCTAAGACCACGATGTGACTGCTATCAAAGTTAGATATATATGTAAATTATTCATCTGTCAAATCCTAGAATTATATCATACCTGCTCCAGCAATCACGACCTGTAATGGTTTAGTGGGTTGTTCACTGTTTCTGAAAAATGAAGATAGTTGTCCAGCTTCCAAAAAGTTTATTGTGTTTTCTAGTGGAG
+
BCCCCFFFFFCBGGGGGGGGGGHHHHHHHHHHHHGHHGGEEGHHHHHHHHHHHHGHHHHHHGHHHGHHHHHHGGHGGFHGHHGHGHHHHHHHHHHHHHGHHHHHFHHHHFHHHHHHHHHHHGHHGHHGHHGHHHHHHHHHHHHHHHHGHHGHHHGHHHHGGGGGGGGFHHGGHHHEHFGHFEFDHHHHHHHHGHHHGHHEHFHDGGGBGFGGG0GHFBGHHHGHHHHGGGFGGGBFFF;CFFGGEFGF.BE
@M03495:530:000000000-LYBTV:1:2113:19247:3874 2:N:0:GCCCAGTG+AATTGCGG
ATATTTTGCCGTTGATAAACCAGCTAATCCTGAAAAAAAAATCAAAGCTAAAAACTACAATGCTAAGACCACGATGTGACTGCTATCAAAGTTAGATATATATGTAAATTATTCATCTGTCAAATCCTAGAATTATATCATACCTGCTCCAGCAATCACGACCTGTCCTGGCAAACAACCTGCAGAAAAGCCAATCAAATATATTTTCACAAGAGATGGAATGTGAGGCAATAATAGAGTACAAAGGTTGA
+
ABBBCFFFFFCCGGGGGGGGGGHHHHHHHHHHFHHHHGGGGHHHHHHHHHHHHHGHHHHHHHHHHHHHHFHHGGGGHHHHHHGHHHHHHGHHHGHHHHHHHHHHHHHHHHHHHHHHHHGHHHGHHHFHHHHHHHHHHHHHHHHHHHFGHHGHHH2GHHHGGGGGFG1GHHHHHFHHHHH?FGFHHHFHFFFFHFHHHHHHHHHGHHHHFGFHE;CGHHGHHHGGF0CFGE.9CFGGGFBCFBFGGFGGFGB
@M03495:530:000000000-LYBTV:1:2113:18195:3909 2:N:0:GCCCAGTG+AATTGCGG
ATATTTTGCCGTTGATAAACCACCCTCCCTGTGGTCGTTATTTGCTCCTTCTGTCGTCAACGAATTTACTAATTCCAAAGCTCACATGCTGACAGATCGGAAGAGCGTCGTGTAGGGAAAGAGTGTCCGCAATTGTGTAGATATCGGTGGTGGCCGTGTCATTTAAAACAAAATACCGAACATAAGACATGGATATAATACGGATAGTGATAGACAGCGGTGTCAATAACAGAGAGTATGTTGTACTGATT
+
ABCCCFFFFFCCGGGGGGGGGGGGGHHGGHHHHCHHGGGHHHHFHHHHHHHHHHEFGGHGHGGGHHHHHHFHHHHGGHHHHHGHHHHGHHGHHHHHHHHFGGGGHFGEFGGG?FDGGEHHHHHGDFFGFG?CFHHFG<222@2D>//DDG?//00<<-<0=1F=11<11...<0000..---000:00:0;/00000000;...9./000000000::-;.-.////////////:///9////////9/9
@M03495:530:000000000-LYBTV:1:2113:21108:3965 2:N:0:GCCCAGTG+AATTGCGG
ATATTTTGCCGTTGATAAACCAGCCTCCCTGTGGTCGTTATCTTGCTCCTTCTGTCGTCAACGAATTTACTAATTCCAAAGCTCACATGCTGACAGATCGGAGAGCGTCGTGTAGGGAAAGAGTGTCCGCAATTGTGTAGATCTCGGTGGTGGGCGTGTGATTAAAAAAAAAAAAGATAGAGTGAGAAAAGTATGTATGCGCATTCACGGAGGTAGCATAGCTGAGGAACGTAGCTCGTTTTGGTATAATG
+
BCCCCFFFFFBBGGGGGGGGGGHHGHGHGGGHHHHFEGGHHHHHHHHHHHHHHHHHFGGHGHGGGHHHHHHHHHHHHHHHHGHHHHHHHHHHHHHHHHHHGGGCGHGFGGGGHHHHG3GHHHE43D3BEGCBEFHHH222@222>G//DFA///><-->>>=D10000<------..09000;000000/:900000000..-;.900..-.-.00000009000..0/.:;.;.09:-....-;000000
@M03495:530:000000000-LYBTV:1:2113:23475:3996 2:N:0:GCCCAGTG+AATTGCGG
ATATTTTGCCGTTGATAAACCAGCTAATCCTGAAAAAAAAATCAAAGCTAAAAACTACAATGCTAAGACCACGATGTGACTGCTATCAAAGTTAGATATATATGTAAATTATTCATCTGTCAAATCCTAGAATTATATCATACCTGCTCCAGCAATCACGACCTGTAATGGCTTAGTGGGTTGTTCACTGTTTCTGAAAAATGAAGATAGTTGTCCAGCTTCCAAAAAGTTTCTTGTGTTTCCTAGTGAAG
+
1>AAAFBDFFD>1ACFFFGG1AAEFFFF13DFGFHG0E/E/GHFFG1FGGHGEFGHH1CAFFHHH2BFGBGG??GF0B22FGHFGFHE2FGHHEHGF2FGHHBBBFGHBFHHF2F2GBGGHEBF2F11BGGDHHFFGFGGDF>GGFFGHHGHEGFHGHHCCGGCGFGGHHG0?FGH1GAA<<?<G10<DHHHFGH0DF<0.<00B0;GHG000;0CF//CCGHFFF..9FFB00;;90::9000;0;C090
@M03495:530:000000000-LYBTV:1:2113:17562:4024 2:N:0:GCCCAGTG+AATTGCGG
ATATTTTGCCGTTGATAAACCAGCTAATCCTGAAAAAAAAATCAAAGCTAAAAACTACAATGCTAAGACCACGATGTGACTGCTATCAAAGTTAGATATATATGTAAATTATTCATCTGTCAAATCCTAGAATTATATCATACCTGCTCCAGCAATCACGACCTGTAATGGTTTAGTGGGTTGTTCACTGTTTCTGAAAAATGAAGATAGTTGTCCAGCTTCCAAAAAGTTTATTGTGTTTTCTAGTGGAG
+
AAAAA3DF1DDAAE13FGDAGCGCADDGBG3B1FBEEEEECEFEHGG0GFDA1A/FFCGFADCGF2F1B0BGCEHA>BEH21EGHB0F2BD1BGHHGHHGFFGHHGHEHHHFHEHF2>G22BF1FH1BFGFHFHGHFFHHHGG<GFHHB11BGHFHHBGG?<@EFHHGFHHGHHGFFFGHGGGGGEGHHHHHHHGHFFHGCCDB0:0;GC0CHGHCCHFGHHHCGFHE.9C0BFFB00;BBGGF0F0=.0;
@M03495:530:000000000-LYBTV:1:2113:23419:4036 2:N:0:GCCCAGTG+AATTGCGG
ATATTTTGCCGTTGATAAACCAGGACTCAGGCTGGACCAAAGCTCAAATGCTGACAGATCGGAAGAGCGCCGTGTAGGGAAAGAGTGTCCGTAATTGTGAAAAGTAAGGTATTGATCGGGCTATTAAAAAAATAATATAATATCTGCCCCAGCAATCACGACCTGTAATGGTTTAGTGGAGTTCGTCGTGTTTCTGTACAATGACAATCGTTGTCCAGCTGATAGAAAGTTGCTCGTGCTTTGTAGTGGAG
+
ABBBBFBFFFBAFGGGFGGGGGHF444A4443E22FC2FGHEHB3F33F5A55FH3CG5EGGE111GCA00>>>G2F3A311FB2B34@B??1?144444443334443444444B?////>B2D333B2/<02@2@22>22111111/?</0001111<.--./==00000<</DD0<0.//0...-;..;/0;00CB000900000/..;/.00;B/9900000;0/;0////.;9;.///;////999
@M03495:530:000000000-LYBTV:1:2113:10479:4086 2:N:0:GCCCAGTG+AATTGCGG
ATATTTTGCCGTTGATAAACCAGCGAATTTACTAATTCCAAAGCTCACATGCTGACAGATCGGAAGAGCGTCGTGTAGGGAAAGAGTGTCCGCAATTGTGGATAACACCGCGGTCGCCGGTTATTATTAAATAAAAACTGGAATGGACGAAGAACTCCAGCTTGATAGCTCCGCTCTTGCGTTAGTCGTTTGGACTCTTGTTTCGATATTGACGCTCGGACGTACTGAACGTCGAAAAAATTAGACGCAAC
+
>>AAAFBFBFDBEFGGGGGBGGFGE2AEG55FGHGHHHHFFHFFHGHEGGGH5FDGFCHDGG11FEGGE0EE00BBBFBF3FH13FG344@>@//1@BE4/33B3333/>/////<//////?<1111@1111?FD1.11>011111<-<-.<CC0=<//;0:/.<00000/...-.0;0-..:.00....../90/000009/.9/9-////9.9.--:--..;.////.:.--..-9-.9/B//.----
@M03495:530:000000000-LYBTV:1:2113:11934:4099 2:N:0:GCCCAGTG+AATTGCGG
ATATTTTGCCGTTGATAAACCAGCTAATCCTGAAAAAAAAATCAAAGCTAAAAACTACAATGCTAAGACCACGATGTGACTGCTATCAAAGTTAGATATATATGTAAATTATTCATCTGTCAAATCCTAGAATTATATCATACCTGCTCCAGCAATCACGACCTGTAATGGTTTAGTGGGTTGTTCACTGTTTCTGAAAAATGAAGATAGTTGTCCAGCTTCAAAAAAGTTTATTGTGTTTTCTAGTGGAG
+
3>ABAFFFFFDAGGGGFGFGGGCHEGHCHFHGFFHFFFGGGHHGHHEGFHFFFGEGG3FGHHHHH@BGHFGE?EG1BFEEHFGE@E3F@3@F444EDGE4FFFG4?FGFFHHEFFFGFHFHGBFGGFHHHHHDFHHBH22BBG0DHECFBBG0F<GHBGGCC@DF?F@1FG1<?FG<FFADA@GC1DFFFHHBGDFGDFHFHHG00<00GF0C0:0CG/;B00:;CE-CCBBFF00;C/:FF09;FG090;
@M03495:530:000000000-LYBTV:1:2113:12491:4101 2:N:0:GCCCAGTG+AATTGCGG
ATATTTTGCCGTTGATAAACCACCCTCCCTGTGGTCGTTATCTTGCTCCTTCTGTCGTCAACGAATTTACTAATTCCAAAGCTCACATGCTGACAGATCGGAAGAGCGTCGTGTAGGGAAAGAGTGTCCGCAATTGTGTTGATCTCGGGGGTCGGCGGGGTATTAAAAAAAAAAAAAGATACTACAATGCTCGTATCTGATGATAATGTGGTAATCTTAGCTACTTATCAGTAGAGCTAGTCAGCAGTATT
+
ABBCCFFFFFCBGGGGGGGGGGGGGHHGGHHHHHHHGGGHHHHHFHGHHHHHHHHHGGGHGHGGGHHHHHHHHHHHHHHHHHHHHHHHHHHHHHHHHHHHGGGGHHHGGGGFEHHHHGHHHHBG?BBBFDGGGGHHHH22?@2@F2<</A--.---:----;9//;/;BFAF-=D--..9///9/////;//.9././/////////////.//:///9/9//////////9;//;//;;9/////9;///
@M03495:530:000000000-LYBTV:1:2113:19951:4107 2:N:0:GCCCAGTG+AATTGCGG
ATATTTTGCCGTTGATAAACCACCCTCCCTGTGGTCGTTATCTTGCTCCTTCTGTCATTCCAAAGCTCACATGCTGACAGATCGGAAGAGCGTCGTGTAGGGAAAGAGTGTCCGCAATTGTGGAGATCTCGGTGCTCGTCGTATCACTTAAAAAAAATATGATCGTTACAAAACATCACTACAAGTTACCTGTAATGTTCTAATCATGATTTCGATGATGGCCTGCCCTCCATTCACGTCCGGTATTAGTG
+
BBBABFFBBFDAEEGGGGFGFGFC2GAEF23ABF232AEHCFGHGGFF3FFGFGGHGGHF5FEFGHBEHBGGHHHHFHHEEHHGGC1B11?EGGGGC1BFGEHHHHH043B4?/EE/<G3F?/3??012B0/<?/11//?//0<0@1?<111<1---<000=00.<..<000<..0::000;/00;:00000;0000;00000000000000099;99000//0.:.;99../////9...----;/9//;
@M03495:530:000000000-LYBTV:1:2113:13822:4120 2:N:0:GCCCAGTG+AATTGCGG
ATATTTTGCCGTTGATAAACCAGCTAATCCTGAAAAAAAAATCAAAGCTAAAAACTACAATGCTAAGACCACGATGTGACTGCTATCAAAGTTAGATATATATGTAAATTATTCATCTGTCACATCCTAGAATTATATCATACCTGCTCCAGCAATCACGACCTGTAATGGTTTAGTGGGTTGTTCACTGTTTCTGAAAAATGAAGATAGTTGTCCAGCTTCCAAAAAGTTTATTGTGTTTTCTAGTGCAG
+
33AA?FFFFFBAEFGGGGGGGGHH4GHHGHHFBA3FEEAFCHHHHFGFHFHHHHGHHHHGDGH5FFEGF2GGGGHG?BGHHHHGHHHHEHHHHHEHEGGFGHHHGHHBGHFHHHGGHGHGHH4B4BBFFHBFGHHHFGHGHFHFG1GFFHHHHHHHHHHG/DGGHHHEGGFGHHGH11<GGFCDHHFFFHFFGFHFHB0G.CGFBGFFHHCGC;00;G/G0:/:00..;CFF0FF0;99BFBFFFG9;09;
@M03495:530:000000000-LYBTV:1:2113:9277:4126 2:N:0:GCCCAGTG+AATTGCGG
ATATTTTGCCGTTGATAAACCAGCTAATCCTGAAAAAAAAATCAAAGCTAAAAACTACAATGCTAAGACCACGATGTGACTGCTATCAAAGTTAGATATATATGTAAATTATTCATCTGTCAAATCATAGAATTATATCATACCTGCTCCAGCAATCACGACCTGTAATGGTTTAGTGGGTTGTTCACTGTTTCTGAAAAATGAAGATAGTTGTCCAGCTTCCAAAAAGTTTATTGTGTTTTCTAGTGGAG
+
AA3AAFFFFBDAEGGGGGGGGGHHHFHH45FHDGHF2EE?EFHHHGHFHFHGFGDCGFFH5FGFHBGHE?FCEEH1GFB@4EEF@BGFHFHGBG4FB4FDFBFFGGGDGFHHHHFHFFDG4GEGH33BFEBGHHHFHFHFHHH0B?GF11FC0@FGB11/C/@?<1FGGHGGDGFF?D0CCEDDHF1DFDG0DDDFD<<DC<0D0D0BFG:0CCGGCGGHFHFB0C...000;C00;0FF9F00;00;9;.
@M03495:530:000000000-LYBTV:1:2113:9075:4139 2:N:0:GCCCAGTG+AATTGCGG
ATATTTTGCCGTTGATAAACCAAAGTTCACATGCTGACAGATCGGAAGAGCGTCGTGTTGGGAAAGAGTGTCCGCAATTGTGTAGAGCTGGGGGGTCGCTGGGTACATCAACGAGACACACACGAGCGCGCCACATTGAGCACAAATCAGGCACAGCAGCTTGCATAGTATGAGAGTCTCTGTCCACAACATGACATCAGTTATGTATGCGAACTTACGCCGCTGCTACTGGTGACACGACGGGTCTAGAT
+
>A1A133B1@>>AA13FE11AA0B03AFGA33ABGB1BGGFFGE0EGCHH0EFGGEAF0A/AA1/0B0DB1D1/>E//F1F@021B11@10>//-<.--..-./0/00000/.....///...:------;-9-9/9/////---9/;/;//---;----///9/////9//////////////;//9-:-/////////;////9///9-----///--;-----//9/;//-9///--9-----9/9//
@M03495:530:000000000-LYBTV:1:2113:11473:4163 2:N:0:GCCCAGTG+AATTGCGG
ATATTTTGCCGTTGATAAACCAGCTAATCCTGAAAAAAAAAATCAAAGCTAAAAACTACAATGCTAAGACCACGATGTGACTGCTATCAAAGTTAGATATATATGTAAATTATTCATCTGTCAAATCCTAGAATTATATCATACCTGCTCCAGCAATCACGACCTGTAATGGTTTAGTGGGTTGTTCACTGTTTCTGAAAAATGAAGATAGTTGTCCAGCTTCCAAAAAGTTTATTGTGTTTTCTAGTGGG
+
AB3ABFFFFFBAGGGGGFGGGGHHGHHGGHHHHGHHHGGGGGFFHEFBGHHHHHHGHGGHHHHHHHHHHHHHHGGHEGFHHHFGHHHFHHHHGGHHHHFFHHHHHHHHHHHHHGHHHHHHHHHBGHHHHHGGHHHHHHHHGHHHFHHHHHHHHGGHHHHHGEDGGHFFHHHHHHHFHGFHGGGGDHHHHHGHHHGHHHFHBGHFCFBFGFFG0CGFG0CGHGGGB9BA..0;CFBFFGGGGGGGGBFCC?.
@M03495:530:000000000-LYBTV:1:2113:16350:4178 2:N:0:GCCCAGTG+AATTGCGG
ATATTTTGCCGTTGATAAACCACCCTCCCTGTGGTCGTTATCTTGCTCCTTCTGTCGTCAACGAATTTACTAATTCCAAAGCTCACATGCTGACAGATCGGAAGAGCGTCGTGTAGGGAAAGAGAGTCCGCAATTGTGGAGATCTCGGTGGTCGCCGGGTCATTAAAAAAAAAAAAAACATTGGACGGACATCTGCAACTGCATCTGCACTCGCGCCGACGGCAGCCGAAACCGCGCAGCCATCTCCTCAC
+
BCCCCFFFFFCAGGGGGGGGGGGGGHHGGHHHHHHHGGGHHHHHGHHHGHHHHHHHGGGHGHGGGHHHHGHHGHHHHHHHHHHHHHFHHHFHHHHHHGHHGGGGHHHGGGGGGHFDGGHHHHGF2?BDFFGGFDHF22/>=22@GHH/??//1>-<--<.-<=DG00=<-@CG-9---.:000009--.9;90B0;00;B/000090:009:.-;---;---;--..-----.-------.;000000/0.
@M03495:530:000000000-LYBTV:1:2113:24149:4194 2:N:0:GCCCAGTG+AATTGCGG
ATATTTTGCCGTTGATAAACCAGCTAATCCTGAAAAAAAAATCAAAGCTAAAAACTACAATGCTAAGACCACGATGTGACTGCTATCAAAGTTAGATATATATGTAAATTATTCATCTGTCAAATCCTAGAATTATATCATACCTGCTCCAGCAATCACGACCTGTAATGGTTTAGTGGGTTGTTCACTGTTTCTGAAAAATGAAGATAGTTGTCCAGCTTCCAAAAAGTTTATTGTGTTTTCTAGTGGAG
+
AAABBFBFBFBAFGGGGGGGGAGHHHF5GFDFGHHHFFCFGHHHHHHGHHHBFFGHHHGFHHHHBBGFFFFGEFHEH44BGFFFFHHHHHGFHHGHEFGHHHHHFHHEGH?GHHHGHGFHHFHH4EFFFHHDGHHGHHHHGHGHGHG?GCFHHH2GG2GG?CGDHD1FFDG1<FGGGHHHAFFCHFGHGHDGGHHGFEDFFGBGGGFHHHHFGGFHGHHBFGBB00.9AF0FFGFBCG9CFBFFBB0;99E
@M03495:530:000000000-LYBTV:1:2113:20234:4222 2:N:0:GCCCAGTG+AATTGCGG
ATATTTTGCCGTTGATAAACCAGCTAATCCTGAAAAAAAAATCAAAGCTAAAAACTACAATGCTAAGACCACGATGTGACTGCTATCAAAGTTAGATATATATGTAAATTATTCATCTGTCAAATCCTAGAATTATATCATACCTGCTCCAGCAATCACGACCTGTAATGGTTTAGTGGGTTGTTCACTGTTTCTGAAAAATGAAGATAGTTGTCCAGCTTCCAAAAAGTTTATTGTGTTTTCTAGTGGAG
+
3>>ABFFFFFBAGFGGGBGGFEAGHFGHGFHHGHFHHGGGGHFGFFGBDGHEHHGHHHHHGHHHFGHHFFGHC?H1BFDHFDFHFHGHHHHHGFGHEHFHGHHHHHHHHHHHHHHHHEFHHHGFHDBFBDGHHGHHGHHHHHDHHHGHGHHHHHFGGCHGCGCFH?G1DGBGHFGHGH0.<FC<GHHFHHHHHHHHDF0DGHHHFFB0CGGGFHEFGHFHHF/GF:.;DFFFFGGEC;FFGG0FBBCC;09
@M03495:530:000000000-LYBTV:1:2113:10474:4248 2:N:0:GCCCAGTG+AATTGCGG
ATATTTTGCCGTTGATAAACCAGGGACTCAGGCTGGACCAAAGCTCACATGCTGACAGATCGGAAGAGCGTCGTGTAGGGAAAGAGTGTCCGCAATTGTGTAGATCTTGGTGGGTGCCGGACTATTTAAAAAAAACATAGGACTGAACAAGAAATCGAGTCGATATATGACGCGAGAGAGATAGAACTTGATAGATATGAACCGGAACCAGTCGAGCCCGTACGCAGATCGTTTGGTATGTGATGTCGCCA
+
BBBBAFFFBFBB?EGGGGFGGGGGG2FHHFHHHHGGGGFHHHHHHHHHHHHHHHFHHHGGFHGGGEAGFAFGGEFHHFHGHHHEGFFGB4FFGEFGHHGG2FB4EB444B3/<>///2///<>222@2DGD2@D/..111>1<0.1<>10<///00...0/-;..:0:000:.;B---;..000900;000909000;0000.-;---.:.//..-.;:-;-.-..;-//.......//;:///;9;..9:
@M03495:530:000000000-LYBTV:1:2113:20279:4261 2:N:0:GCCCAGTG+AATTGCGG
ATATTTTGCCGTTGATAAACCACCCTCCCTGTGGTCGTTATCTTGCTCCTTCTGTCGTCAACGAATTTACTAATTCCGAAGCTCACATGCTGACAGATCGGAAGAGCGTCGTGTAGGGAAAGAGTGTCCGCAATTGTGTAGATCTCGGGGGTCGCCGGAGTATTAAAAAAAAAAAAAAACATAAATATATGTGTGACGATTTCGTGTCATCTGCACGCGACAAGACAAGCGTCGATATTACAAGTAGCATA
+
ABABCFFFFFCCGGGGGGGGGGGGGHHGGHHHHHHHGGGHHHHHHHHHHHHHHHHHGGGHGHGGGHHHHHHHHHHHHHGGGGHHHHHHHHHHHHHGHHHHGGGGHHHGGGGGGHHHHGHHHHFGBBBBGDDGGGHHHF<2222<1??//<-<.--.:---./9;CBFFFGFC--:----../////////://:.//..;99//..9///9/////.----:-.///:....;--..-//////////9//
@M03495:530:000000000-LYBTV:1:2113:14368:4285 2:N:0:GCCCAGTG+AATTGCGG
ATATTTTGCCGTTGATAAACCAGCTAATCCTGAAAAAAAAATCAAAGCTAAAAACTACAATGCTAAGACCACGATGTGACTGCTATCAAAGTTAGATATATATGTAAATTATTCATCTGTCAAATCCTAGAATTATATCATACCTGCTCCAGCAATCACGACCTGTAATGGTTTAGTGGGTTGTTCACTGTTTCTGAAAAATGAAGATAGTTGTCCAGCTTCCAAAAAGTTTATTGTGTTTTCTAGTGGAG
+
3A@AAFBFFDDAGGGGGGGFGFHHHFHHC5ABBGG52AEFGFGH3EFHHFHFFFDBGHHHBHHEH5FFFFFHE?GECGDHFHGFFGHGHGBDF4EGHFHHBGHHGHHHHFGHHGF4BGGGEHGHFGFFDBHHHFHHHGDGHHHGHGEBFCBFFF2GBGGDBD?A<<FBGHFFGGGD<1>GGGGGHGFHHHHBGFFD=GHHC.GHFG0G0GFFHCFC0G/0<G:CB0CEA9BBFEC090;CFFBFGB9;;0C
@M03495:530:000000000-LYBTV:1:2113:13259:4322 2:N:0:GCCCAGTG+AATTGCGG
ATATTTTGCCGTTGATAAACCAGCTAATCCTGAAAAAAAAATCAAAGCTAAAAACTACAATGCTAAGACCACGATGTGACTGCTATCAAAGTTAGATATATATGTAAATTATTCATCTGTCAAATCCTAGAATTATATCATACCTGCTCCAGCAATCACGACCTGTAATGGTTTAGTGGGTTGTTCACTGTTTCTGAAAAATGAAGATAGTTGTCCAGCTTCCAAAAAGTTTATTGTGTTTTCTAGTGGAG
+
AAAABFFFFFDBECGGGGGGFGEHFHAGGHHHHHHGHGGCGHHHHHHBGHHHEFEHHHHHGHFFFGHHHFHHGCC1GHHHFFHEHFHFHGHEGFHHHHHHHHHHHHHHHHHHGHHHGHHHHF?4GFGGGH3GHHGHHFFHHHH2GFHGHGHGFHBGGFGF?DGGHGHBGHH<?FGHGHFE<FGDEFGHGFHHHHHGHHBFFHGDGH0<:CCCGGFGFGH0C0:;0G:EGBFF9F00;0:CFFEGEF00:0.
@M03495:530:000000000-LYBTV:1:2113:23628:4416 2:N:0:GCCCAGTG+AATTGCGG
ATATTTTGCCGTTGATAAACCAGCTAATCCTGAAAAAAAAATCAAAGCTAAAAACTACAATGCTAAGACCACGATGTGACTGCTATCAAAGTTAGATATATATGTAAATTATTCATCTGTCAAATCCTAGAATTATATCATACCTGCTCCAGCAATCACGACCTGTTAATGGTTTAGTGGGTTGTTCACTGTTTCTGAAAAATGAAGATAGTTGTCCAGCTTCCAAAAAGTTTATTGTGTTTTCTAGTGGG
+
AAABBFFFFFBBGGGGGGGGGGHHHHHHHHHHHHHHHGGGGHHHHFFGHHHHHHGHHHHHHHHHHGFHHHHHGGFGHHFHHFFHHHGHHHHHHHHHHGHHHHHHHHHGHHHHHFHHFHHHHH4FHHGGHHHHHEHHHHHHHHHHEHFFHBGGFHFFFHHGGGGGHHHBGHHGHGHFHHHHHFGGGHHHHHFGHHHHHHGFHHFHHHHHHHHHHHHGCFGFHHHHFGC.ACCFGGGGGGGFGFFFGBFFFC.
@M03495:530:000000000-LYBTV:1:2113:14360:4422 2:N:0:GCCCAGTG+AATTGCGG
ATATTTTGCCGTTGATAAACCAGCTAATCCTGAAAAAAAAATCAAAGCTAAAAACTACAATGCTAAGACCACGATGTGACTGCTATCAAAGTTAGATATATATGTAAATTATTCATCTGTCAAATCCTAGAATTATATCATACCTGCTCCAGCAATCACGACCTGTCCTGGCAAACAACCTGCAGAAAAGCCAATCAAATATATTTTCACAAGAGATGGAATGTGAGGCAATAATAGAGTACAAAGGTTGA
+
CCCCCFFFFFCCGGGGGGGGGGHHHHHHGHHHHHHHHGGGCHHHHHHGHHHHHHGHHGHHHHHHHHHHHHHHGGHGHHHHHHGHHHHHHHHHHHHHHHHHHHHHHHHFHGGHHHHHHHGHHHDGHHHGHHHHHHHHHHHHHHHHHHHGHHHGHH@GFGHGGGGGHHHHHHHHHHHGHHFDHHHHHFHHHHGHCFGHGHFFHHHHHFHFHHHFHGGBGHHFHHGFGGGGGGFBF;:BBFB;BFFGCB/B://
@M03495:530:000000000-LYBTV:1:2113:11584:4425 2:N:0:GCCCAGTG+AATTGCGG
ATATTTTGCCGTTGATAAACCAGGTGATCCAAAGCTCACATGCTGACAGATCGGAAGAGCGTCGTGTAGGGAAAGAGTGTCCGCAATTGTGTAGATCTCGGGGGGCGCCGTATCATTCAAAATAAAAAAAAAGAAGATCAGTGTTGTCTGCAGTTAATTATACACCAAAGCAGATCCTATCGGTCTAGACACGAGTAGGCACGGCATCAAAAATGGGTACGATATAAGTGTACACGGTCTTGGAAGTGGAT
+
@BBBBFFFFFBBGFGGGFGGGGHGGHHHDGHFGHHHHHHHHHHHGHFGHFHFHGGGGGGHGEEGGCAGDBFHGHGGHGF5DGEEGEGHHGG24B44BF41F//E-------...000000;;/9/9BF;---.../////;:///.9/;////;;//////////;;.././////;////.-..;/////..--9.////..9---/////..//.9//....-/;///////;9-.;.///////////
@M03495:530:000000000-LYBTV:1:2113:22454:4435 2:N:0:GCCCAGTG+AATTGCGG
ATATTTTGCCGTTGATAAACCAGTCTCCAAAGCTCACATGCTGACAGATCGGAAGAGCGTCGTGTAGGGAAAGAGTGTCCGCAATTGTGGAGATCTCGGGGGTCGCCGGATCATTAAAAAAAAAAGAATGGGATAGTGGTCTGATGTCATGTGGGGAGTGGAAGATTGTAGACAGTGCGTGGCAAGATGTCACCGATCGGCTGGGTGGACGCAACGACTGATCATCTGCTTATAGCTGCTAGTCAGATGCT
+
CCCCBFFFFFCCGGGFGGGGGGHHHHHHHHHHHHHGFHDHHHHHGGHGHHHGGGGHHHGEGGEFFFGHFFGHHEH@G@DGEGGGGGH4D1B13334BEF//<//>/?<////0?11=11?@D>-<...:0:./0/00::000:000<0900000.-.-9..00/.0;0900000/;00-..-9:0./00:0000.----.-.-.;/.-.0------.-..;00000:000000000:0;900000000000
@M03495:530:000000000-LYBTV:1:2113:22613:4438 2:N:0:GCCCAGTG+AATTGCGG
ATATTTTGCCGTTGATAAACCACCCTCCCTGTTCCAAAGCTCACATGCTGACAGATCGGAAGAGCGTCGTGTAGGGAAAGAGTGTCCGCAATTGTGTAGATCTCGGTGGTCGCCGTTTCAATTAAATAAATATAACTAAGTGGGCGTATACACACTATAGCAAGATACGTCCTCGACACTGGGTTCCGCTTTCTCATCCGATTAGTCACAGCGAGCACACCAGTGTGTCCCTCGGTGTGTAGCTGTGTGGG
+
ABBCCFFFBFBBGGGGGFGGGGDFGHHGGHHHHHHFHGHHHHHHHHEHHGHHGHHHHHGGGGHHHGEGGEEHHHGGHHHHHHGF@BFGGGGGHHHB243?4FEHHG/EE/3////>/???3?333D3D<22@2>222@22222?//<//1@111.0<11111100<11.0.<.=..<.-00/::../.....0000000:..:.0000000.-;---./....////./:///-......//////::...
@M03495:530:000000000-LYBTV:1:2113:23095:4459 2:N:0:GCCCAGTG+AATTGCGG
ATATTTTGCCGTTGATAAACCAGTCAGGAGTCCAAAGCTCACATGCTGACAGATCGGAAGAGCGTCGTGTAGGGAAAGAGTGTCCGCAATTGTGCAGAACCGGGGGGGCGCCGGGTCATTAAAAAAAAAACAGGTATGAGTCATACTAGGTGCGTAGAGGTTAATTACTCAATTGAATGAGCAATCATGCAGAGTGCGAGTCGTCTGTTAGCTATCGTACGTCAGGAAGTGACTGACTACGATCAGTGATC
+
AABAAD5BBFDAAECGGGFEC4GH4AFBAAABEF5GHBGHHFHGAFG5GHHHGGCGGFGCHFBEEDEGG1GEF13B113B4@BF4>/E/1FGF43B33311>///<:9;B-9>--.-.///;B//---9-..;./;/////9///////////-..-./.9.9////9///9:/;//////////////////9///-.--.-....////9////.9..-...../9.9/:////////.....//////
@M03495:530:000000000-LYBTV:1:2113:19000:4461 2:N:0:GCCCAGTG+AATTGCGG
ATATTTTGCCGTTGATAAACCAGCTAATCCTGAAAAAAAAATCAAAGCTAAAAACTACAATGCTAAGACCACGATGTGTCTGCTATCAAAGTTAGATATATATGTAAATTATTCATCTGTCAAATCCTAGAATTATATCATACCTGCTCCAGCAATCACGACCTGTAATGGTTTAGTGGGTTGTTCACTGTTTCTGAAAAATGAAGATAGTTGTCCAGCTTCCAAAAAGTTTATTGTGTTTTCTAGTGGAG
+
AAAAAFFFFFBBGGGGGGGGGFHGHHFHFCGHF33DGGGGGHHGHHHHHGFDHHGHHGHHHFGHHBBGHHHEAEHG?GHFGF3BFBGFHHGGFHEHGBBFFGFHHHHHHFHHGFGHHHHHFH444BCGH43GHHGHHHHFHHHFHHHFFH?G2F2FGBFDG@DGGF1?GHG1FGFFDGHFGECDGGDFHHHH0GDGHH0DCCGE0<CG000<C;0CG/CF0CB0;0.;.00C9FFC00;BBFFF09;C.0:
@M03495:530:000000000-LYBTV:1:2113:18499:4466 2:N:0:GCCCAGTG+AATTGCGG
ATATTTTGCCGTTGATAAACCAGGGACTCAGGCTGGACCAAAGCTCACATGCTGACAGATCGGAAGAGCGTCGTGTAGGGAAAGAGTGTCCGCAATTGTGTAGATCAAGGTGGTGGTGGTATGGTTTAGAAAACATACTTGTGTTTTGCATTTTAGAGGGATTTTGTAATAGATGCCGCCAAGGAGAACAGTATATAAGCCAGTACGGGGCTGAACATGGACGAATAGAATGAAAGAGTTTTGTTCACAGT
+
AAABAFFFFFDAAEGGGGFFGGHGDGGHHCGHHGHCFGHHGHGFHGHFFDGEHHFFFHGHHGGEGFFHFFEEE>EF2GD13FCFGH434BEE?FGDG3F?243444333333??/////<3322BB02323?F2<2222>2@F22?0?1<<1<11<110/.>>D110>1<11<=110----<.:.;A./;/;0<:00000:;.90;..;-9-9.0/00//00---../9/:/:////.9///..:;//9//
@M03495:530:000000000-LYBTV:1:2113:9459:4482 2:N:0:GCCCAGTG+AATTGCGG
ATATTTTGCCGTTGATAAACCAGGGACTCAGGCGGACCAAAGCTCACATGCTGACAGATCGGAAGAGCGTCGTGTAGGGAAAGAGTGTCCGCAATTGTGTAGATCTCGGTGGGCGCCGGGTCTTTAAAAAAAAAAAAAGTTGATGAGCAAGGACGAACGATTTGAAGAGAAGAGGCATGCGTGTGCATAATACTGTCGTGTCCGCACCTACGAGAGAGCGCAATGCTCAGAGTATACGAGTCCGTGCTGGA
+
BBCCCFFFFFDCGGGGGGGGGGHGGFFGHHHHHGGGGGHHHHHHHHHHHGHHHGHHHHHHHGEGGHHHGEFGEFGGGHGHHHHHGGHBFGGGGGGHHF424?4EFGHCC/?C////////</0<F11=GHC@@@C--9.000000000<//...9----...<0<000</0:0...90.0.9..9000000000000..../0.----/0/.9..-...----.00:00/00:0000.<..:0....900.
@M03495:530:000000000-LYBTV:1:2113:10546:4569 2:N:0:GCCCAGTG+AATTGCGG
ATATTTTGCCGATGATAAACCAGCTAATCGTGAAAAAAAAATCAAAGCTAAAAACTACAATGCTAAGACCACGATGTGACTGCTATCAAAGTTAGATATATATGTAAATTATTCATCTGTCAAATCCTAGAATTATATCATACCTGCTCCAGCAATCACGACCTGTAATGGTTTAGAGGGTTGTTCACTGTTTCTGAAAAATGAAGATAGTTGTCCAGCTTCCAAAAAGTTTATTGTGTTTTCTAGTGAGG
+
>11A>BDFBFA1AEFAFBFFFGHCBGGHF0BCGCEDCEECEGHBGFF0BBGADGGHFHFHHFHGHGFHHHHFGGEEGDHBGGGHHGBGFHGDGHB1FHHHHHHHDEBBF>GHBGHGHEFFEG2BF<FFHHHHHFGHF2>DGHB0FGHG111@0@<FB1G/A/@<G<FF11<<DC<111<CEFG<GFBD00=GGDFBFDB0.<:CCGCGFF00CC000C/CFF:GFF...0;BF0FGBB//=;00;B0900.
@M03495:530:000000000-LYBTV:1:2113:18518:4575 2:N:0:GCCCAGTG+AATTGCGG
ATATTTTGCCGTTGTAAACCAGCTAATCCTGAAAAAAAAATCAAAGCTAAAAACTACAATGCTAAGACCACGATGTGACTGCTATCAAAGTTAGATATATATGTAAATTATTCATCTGTCAAATCCTAGAATTATATCATACCTGCTCCAGCAATCACGACCTGTAATGGTTTAGTGGGTTGTTCACTGTTTCTGAAAAATGAAGATAGTTGTCCAGCTTCCAAAAAGTTTATTGTGTTTTCTAGTGGAGG
+
3AABBFFFFFBBCGGGGGGGCGHHHHGHCGHHHHFHCGGGGHHGFGHGHFHGHGHHHHHHGHHGHHHHEHHGGEFHEHFFFFFDFGHHHHEGHHGEHDFFHHHFGH4FEGGGHHFHGFEBGD?F3B4BGHFGHHHHHHHHFDBGHFCF?GF2GFFHCGGGGFAGG1<DGF1?F<D1F0FFF-CCFGHHHHHFHGHFFFFFFH0DGFC;GGGEH0::GBG0CBGGFF.ABC9BFGGF9BF9CFFGGF0.0.;
@M03495:530:000000000-LYBTV:1:2113:12470:4580 2:N:0:GCCCAGTG+AATTGCGG
ATTTTTTGCCGTTGATAAACCAGCTAATCCTGAAAAAAAAATCAAAGCTAAAAACTACAATGCTAAGACCACGATGTGACTGCTATCAAAGTTAGATATATATGTAAATTATTCATCTGTCAAATCCTAGAATTATATCATACCTGTTCCTGCAATCACGACCTGTACTGGTTTAGTGGGTTGATCACTGTTTCTGAAAAATGAAGATAGTTGTCCAGCTTCCAAAAAGTTGAGTGTGTTTTCTAGTGGAG
+
111>1BA111AA1003AGGF000A1B1A121A11B10////AAAGHF011D111/B1B11D1@22D111BGEAE/>01B2B10@@@0BG11F@22B>222F2B>GB2B>EFFDF>F>>GHHH2BF11BG1F121F2G2>>>D1<F111@22<<0@2<CF<CGC/0FG1@11FGGBFGHH.<.-/=<<CGDDF<<=GFEDGC.00;00000;;;0C:0;/C0:/0009CCFB00/;00;.;/CB000CF.09
@M03495:530:000000000-LYBTV:1:2113:18175:4598 2:N:0:GCCCAGTG+AATTGCGG
ATATTTTGCCGTTGATAAACCAGCTAATCCTGAAAAAAAAATCAAAGCTAAAAACTACAATGCTAAGACCACGATGTGACTGCTATCAAAGTTAGATATATATGTAAATTATTCATCTGTCAAATCCTAGAATTATATCATACCTGCTCCAGCAATCACGACCTGTAATGGTTTAGTGGGTTGTTCACTGTTTCTGAAAAATGAAGATAGTTGTCCAGCTTCCAAAAAGTTTATTGTGTTTTCTAGTGGAG
+
ABBCCFFFFFCCGGGGGGGGGGHHHHHHHHHHHHHHHGGGGHHHHHDHHHHHHHGHHHHHHHHHHHGHHHHHGGHGHHHHHHFHHHHHHFHHHHGHHHHHHHHHHHHHHHHHHHHHHHHHHHHHHHHHHHHHHHHHHHHHHHFHHHGHGHGFHHFHHHHGGGGGFGHHHHHHHHHFFGHFGGGGHHHHHHHHHHHHHHHHHGHF00CGHHHHHHCHHHGCGHHFCGCEFFGGFGGGGGFGGF0FFGFFCBE
@M03495:530:000000000-LYBTV:1:2113:8039:4628 2:N:0:GCCCAGTG+AATTGCGG
ATATTTTGCCGTTGATAAACCAGCTAATCCTGAAAAAAAAATCAAAGCTAAAAACTACAATGCTAAGACCACGATGTGACTGCTATCAAAGTTAGATATATATGTAAATTATTCATCTGTCAAATCCTAGAATTATATCATACCTGCTCCAGCAATCACGACCTGTAATGGTTTAGTGGGTTGTTCACTGTTTCTGAAAAATGAAGATAGTTGTCCAGCTTCCAAAAAGTTTATTGTGTTTTCTAGTGGAG
+
>A@AAFFDDFDBGGFGGGGCGGHHHGHFGHHHFHHHHGGGGHHHHHHEGDDGHHGHHHHHEHHHHFHHHHGHGGHGGHHHHFFHHHHHHHHGHHHHGHHHHHHHFHHFHHHHHGHHFHHHGH4GGDFFGHHHHHHGHHHHHGGFHHGGHGHHGHEFHHGGGCCCGGHF1DG?G01FFHHE>CDGHHGHF00=DGHGHE0D.<GBDCBFHHHFHFH0<G:GCB:0;0C.9FGGGGGEFFCCC/BBF009.0;
@M03495:530:000000000-LYBTV:1:2113:18384:4659 2:N:0:GCCCAGTG+AATTGCGG
ATATTTTGCCGTTGATAAACCAGCTAATCCTGAAAAAAAAATCAAAGCTAAAAACTACAATGCTAAGACCACGATGTGACTGCTATCAAAGTTAGATATATATGTAAATTATTCATCTGTCAAATCCTAGAATTATATCATACCTGCTCCAGCAATCACGACCTGTAATGGTTTAGTGGGTTGTTCACTGTTTCTGAAAAATGAAGATAGTTGTCCAGCTTCCAAAAAGTTTATTGTGTTTTCTAGTGGAG
+
ABABA5DDFFDBGGGGGGGGGGHGHHHHFHHFHHHFHEECEHBGF35FHEHHGHGFHFHHHBHHFB3GBGHGGGHEAGGFHHFHHHHHFFFHHHFHHHHHHFHHHHHHHHHHGHHHHHFGGGD44FC?GHEHHGHHHHHFHHFFHHEFHFBGHF2FHHHGDCCDGGH1@GH1GHGHFHE.EFA<GHGBHHDGBGHHGFEGFFHBD0GCFHC0GCGGFH/CGH/CCCCAEFGBFFGGF09CGFGGGFFB.09
@M03495:530:000000000-LYBTV:1:2113:13475:4663 2:N:0:GCCCAGTG+AATTGCGG
ATATTTTGCCGTTGATAAACCAGCTAATCCTGAAAAAAAAATCAAAGCTAAAAACTACAATGCTAAGACCACGATGTGACTGCTATCAAAGTTAGATATATATGTAAATTATTCATCTGTCAAATCCTAGAATTATATCATACCTGCTCCAGCAATCACGACCTGGTCCTGGCAAACAACCTGCAGAAAAGCCAATCAAATATATTTTCACAAGAGATGGAATGTGAGGCAATAATAGAGTACAAAGGTTG
+
BBABBBFFFFBBGGGGGFGGGGGHHHHHHHHHHGHHHGGGGHHHHHGHHHHHHHGHHHHHHGHHHGGHHHHHGGHGHHHHFHHHHHHHHHHHHHFHHHHHHHHHHHHHHHHHHHHHHHHHHHFFFHHGHHHHHHHHHHHHHHGHHHGHGHGGHHHHHHHGGGGGHHHHHHGGHGHHHGGGDHHGHGHGHHHHHHHHHHFHGHHFFHHGCGGCGHHHHHHBG:GFCBFGG.CFFF0BB00BFFFGCF/C09/
@M03495:530:000000000-LYBTV:1:2113:22432:4698 2:N:0:GCCCAGTG+AATTGCGG
ATATTTTGCCGTTGATAAACCAGCTAATCCTGAAAAAAAAATCAAAGCTAAAAACTACAATGCTAAGACCACGATGTGACTGCTATCAAAGTTAGATATATATGTAAATTATTCATCTGTCAAATCCTAGAATTATATCATACCTGCTCCAGCAATCACGACCTGTAATGGTTTAGTGGGTTGTTCACTGTTTCTGAAAAATGAAGATAGTTGTCCAGCTTCCAAAAAGTTTATTGTGTTTTCTAGTGGAG
+
AAAABFFFBFBBFGGGGGGFGCHHHFHHHFGHHGHHGC?FGHHHHHHGHHHHFHGHHHHFGHHHGHHHHFHHGGHFGHHHHGEHHHHHHHHHHHGHHHHHHGHHHHHGHFHHHHHHGHHHFF44BD3BGHGHHHHHHGHHHFHGGH0FFGFFFHFHCGHDCD@CC?G11FG??GFHFHG.E.-CGHE0DHHHGHHFFHHHHHHBDGBGBFCFHH0CHHHHEFGBCG..AFBFFFFBFFCFFFGEGGC0.;C
@M03495:530:000000000-LYBTV:1:2113:13619:4720 2:N:0:GCCCAGTG+AATTGCGG
ATATTTTGCCGTTGATAAACCAGCTAATCCTGAAAAAAAAATCAAAGCTAAAAACTACAATGCTAAGACCACGATGTGACTGCTATCAAAGTTAGATATATATGTAAATTATTCATCTGTCAAATCCTAGAATTATATCATACCTGCTCCAGCAATCACGACCTGTAATGGTTTAGTGGGTTGTTCACTGTTTCTGAAAAATGAAGATAGTTGTCCAGCTTCCAAAAAGTTTATTGTGTTTTCTAGTGGAG
+
BAABBFFFBFBBGGGGGGGGGGHGHHHHHHHHHHHHHGGGGHHHHGGFHHHGHHGHHHHHFHHHHFHHGHHHGGHGHHHHFHGHHHGGHHHHHHHGHFHHHHFHGGHHFHHHHHGFHHHHHHEG?33BGHHHHHHGHHHHHGHEHHFFFHHHHGGFHHFFDGGGGHH1GHGGHHGHGHHHGGFGHDFGHHHHGHHHHHHHGHGF0C;GGHCGHGCCFCGHHGGFFFCCACFFBFFE;;FFFFGGGGFB.9;
@M03495:530:000000000-LYBTV:1:2113:9933:4727 2:N:0:GCCCAGTG+AATTGCGG
ATATTTTGCCGTTGATAAACCAGCTAATCCTGAAAAAAAAATCAAAGCTAAAAACTACAATGCTAAGACCACGATGTGACTGCTATCAAAGTTAGATATATATGTAAATTATTCATCTGTCAAATCCTAGAATTATATCATACCTGCTCCAGCAATCACGACCTGTAATGGTTTAGTGGGTTGTTCACTGTTTCTGAAAAATGAAGATAGTTGTCCAGCTTCCAAAAAGTTTATTGTGTTTTCTAGTGGAG
+
BCCCCFFFFFCCGGGGGGGGGGHHGGHHHFHHHHHGHGGGGHHGHFHHHFHFFFGHHHHHHHHHHHHHGHHHGGHGHHHHHHFHGHGH4GHHHHHHHHHHHHHGHHHHGHHHHHHHHHHHHHFHHHHGHHHHHHHHHHEFFHH2FGGHHHFGFHFHHHHGCDGGHGHHGHGFGHG1<1<ACFC<GDHGEFFGHF0DGHEGFHHGDGGHHHCCGGHGHHFHGFFFGF.EE00FFFFFFFGEGFGGF009.09
@M03495:530:000000000-LYBTV:1:2113:21875:4745 2:N:0:GCCCAGTG+AATTGCGG
ATATTTTGCCGTTGATAAACCAGCTAATCCTGAAAAAAAAATCAAAGCTAAAAACTACAATGCTAAGACCACGATGTGACTGCTATCAAAGTTAGATATATATGTAAATTATTCATCTGTCAAATCCTAAAATTATATCATACCTGCTCCAGCATTCTGTAATGGTTTAGTGGGTTGTTCACTGTTTCTGAAAAATGAAGATAGTTGTCCAGCTTCCAAAAAGTTTATTGTGTTTTCTAGTGGAGGTCTTG
+
ABBBAFFFFFDAGGEGGGGGGFCFGGFGHDFHFGH5GEEEEHHHHHF2FBGFHH?GEFGHGHHHHHHHGBFFE?C1BGHGFFCGHHHH4EGHBBGFFHHHFHEGHFHFGGHHHHHHHHHHHHEFGHFGHGHHHHHFF?FBFGHGHHEGF1BFFH1@FGHGHDGGF@GHF1<GFFAFGDEGEGHHHHHGHHH1<GFHH0==DGHHFDDDD0G/CCGFFGG0;.::;0<00CCGHFGGGB9B0;CF?.;:0;9
@M03495:530:000000000-LYBTV:1:2113:15809:4798 2:N:0:GCCCAGTG+AATTGCGG
ATATTTTGCCGTTGATAAACCAGCTAATCCTGAAAAAAAAATCAAAGCTAAAAACTACAATGCTAAGACCACGATGTGACTGCTATCAAAGTTAGATATATATGTAAATTATTCATCTGTCAAATCCTAGAATTATATCATACCTGCTCCAGCAATCACGACCTGTAATGGTTTAGTGGGTTGTTCACTGTTTCTGAAAAATGAAGATAGTTGTCCAGCTTCCAAAAAGTTTATTGTGTTTTCTAGTGGAG
+
ABBBBFFFFFDBGGGGGGGGGGHGGFHHFHHGFFHHHGGGGHHHHEFHHHGHHGGFHHGHHFHHHEHHDGHHDGHGHFGFFFCGHHHHHHEGFHHHHHBGHHHHHHHHHHHHHHHHGHHHHHBFGF?FGHDHHHHHHHHHHHHGHHHHHGFCFHFHFHHGDGGGHGEFFFGGGHHBGGHHDFGDHHHHGHHHFHHHHEHFHHHG0GHHHFCGGGHHHFFC0C/;0CCEDFGGGFB0FFGGFFB0FGCC90;
@M03495:530:000000000-LYBTV:1:2113:16812:4815 2:N:0:GCCCAGTG+AATTGCGG
ATATTTTGCCGTTGATAAACCAGCTAATCCTGAAAAAAAAATCAAAGCTAAAAACTACAATGCTAAGACCACGATGTGACTGCTATCAAAGTTAGATATATATGTAAATTATTCATCTGTCAAATCCTAGAATTATATCATACCTGCTCCAGCAATCACGACCTGTAATGGTTTAGTGGGTTGTTCACTGTTTCTGAAAAATGAAGATAGTTGTCCAGCTTCCAAAAAGTTTATTGTGTTTTCTAGTGGAG
+
BCBBCFFFFFCCGGGGGGGGGGHHFHHHHHHHGGHHHGGGGHHHHFFHHHHHHHGHHHHHHHHGHHFHHHHHGGHGFFHHGFEHHHHHHEFHHHHHHHHHHHHHGHHHHHHHHHHHHFGHHHGHHHHGHGFHHHHHHHHHHHEGHHGFFHBCFHHHHHHCEGGGHHGHGGHHHHGGHHGGGGGGHHHGHHDGDGFFHHFEHHGHG0FHEHHGGHBGHFGHHHHCCCCE90;CFFFFGGFGBFC0BFCF.0C
@M03495:530:000000000-LYBTV:1:2113:21313:4829 2:N:0:GCCCAGTG+AATTGCGG
ATATTTTGCCGTTGATAAACCAGAACCATCCAAAGCTCACATGCTGACAGATCGGAAGAGCGTCGTGTAGGGAAAGAGTGTCCGCAATTGTGGAGATCTCGGGGGTCGCCGTATCATTAAAAAATAAAAAGAAAGAGAGACGAGATGATGCCTGGAACTGCAGACAGGACTACTACACCGAGGACACTCTGCAGACATTATGGTGCAAAGGCAGGCAGGCTATACTGCAGTCTATTTCTTACAGTCTAGGG
+
ABBBAFFFFFBBGECGGGGGBGHHHHHHHHHHHHHGHHHHHHHHGHHHDGGHHHGGGGEHHGEEEAEAGEGGFHEHHHDF4@FAEGGEHEDG1DA333BGHG//>>/>/////0?<1@11<?1-0>1111..001>//../.--..00;;C000.///<000:0./9.;.///090///-----./.0///////..///;/////////....-...-../////////://////////////////;.
@M03495:530:000000000-LYBTV:1:2113:14085:4901 2:N:0:GCCCAGTG+AATTGCGG
ATATTTTGCCGTTGATAAACCAGCTAATCCTGAAAAAAAAAATCAAAGCTAAAAACTACAATGCTAAGACCACGATGTGACTGCTATCAAAGTTAGATATATATGTAAATTATTCATCTGTCAAATCCTAGAATTATATCATACCTGCTCCAGCAATCACGACCTGTAATGGTTTAGTGGGTTGTTCACTGTTTCTGAAAAATGAAGATAGTTGTCCAGCTTCCAAAAAGTTTATTGTGTTTTCTAGTGGG
+
AAABBFFFFFBBGGFGGGGGGGCHFFGHHHHHGBHHHGEGGGHHGHHDBGHFHHBEHGFF3GHFFHFGGGHFHFGHGHHHEGHHHGHCHHGHFBFGHHHHHHHHHHHGHHHHHHHHGFHHHHFFDFBGFFHHHHBGHHGHDGFHHFHGFHFFHFHFGB<G?AFGGHBGH1?1>FC<<>FG.>FDGHHHBFFGHHHHGHDHFHHCC00C0GCCGHHHHEHHGFBFBF0;99BFFGFGFFF9CGGFGGB0;..
@M03495:530:000000000-LYBTV:1:2113:19053:4932 2:N:0:GCCCAGTG+AATTGCGG
ATATTTTGCCGTTGATAAACCAAAGCTCACATGCTGACAGATCGGAAGAGCGTCGTGTAGGGAAAGAGTGTCCGCAATTGTGTAGATATCGGGGGGCGCCGGTTCATTAAAAAAAAAAAACAGTAGGACAGACGGCTGACTGTAGATAATCGTAACCTATAATAGAATACACAGCTCACCTATACACCTGTAGCCTTGACATTCTTCTCGTCATATACTATGAGTCATGTAGTTACTCCACGATGACTACG
+
ACCBCFFFFFCCGGGGGGGGGGHHHGFGHHHHGHHHHHHHFHHHGGEDFFHCEGGFCFGHHGGHHHHH5FDFGGG?FGHGGHE@3@444@?E//>-:--9;-:..009090BFFF;D;;A..9900000/./.-.---./000000:000:.....0;0000000000;0000..0000.0000900///0:00000000000000000.:...00000:00000000090009000;:0:.-..0;00/.
@M03495:530:000000000-LYBTV:1:2113:11736:4956 2:N:0:GCCCAGTG+AATTGCGG
ATATTTTGCCGTTGATAAACCAGTCAGGAGTCCAAAGCTCACATGCTGACAGATCGGAAGAGCGTCGTGTAGGGAAAGAGTGTCCGCAATTGTGGAAATCTGGGGGGGCGGCGGGTGATTAAAAAAAGAAAAGTGGAGAGTGATGCTTGTTGGGGTGACTTGGTCTAGTAAACACGAAAAGTATAGGTATGAGGATTGTTGTGTGAATATTGTGTGTATAATACTGAGATAAGATCGCATAGTCACCTAGA
+
BBBBBBFFFBDAEGGGFGGGGEHDFGHFGFGCGGGHFHHHFHHFGHHHHHGECFHHGDEEHFH?1?EEGFEFHABGHFBH@FBBFECCGGHGH4133333@432//---9-99----.///////9;.;:/./////./.;/////9//./;;--.-.////////9///9//99.-..-///////9/////////9;/;....//9/9//;/...///9///;///////////...9./////;////
@M03495:530:000000000-LYBTV:1:2113:15805:4973 2:N:0:GCCCAGTG+AATTGCGG
ATATTTTGCCGTTGATAAACCACCCTCCCTGTGCGTTATCTGCTCCTTCTGTCGTCAACGAATTTACTAATTCCAAAGCTCACATGCTGACAGATCGGAAGAGCGTCGTGTAGGGAAAGAGTGTCCGCAATTGTGGAGATCTCGGGGGGTGCCGGATCATGATAAATAAAAAAGCAATAGGGTGTTGATCATGGAATGTTCACTTGATAACAAATAAACTGCCGAGATGCACTAGATGAACGCTAGTACTG
+
CCCCCFFFFFBBGGGGGGGGGGGGGHHGGHHFHHGFGGHHHHHHHHHHGHHHHGGGHGHGGGHHHFHHHFGFHHGHHHHHHHHHGFHHHHHHFHHHHFDFFHFHGGGGGFGHHHGGHGHHF43FHHGB/@DHHHG/2/22F220//>--:-.9--;.;:;0009:000;0F0-..0/0000./.:..00;009000:0000090:0900:000.09000000/--;:.;000000900000.....00;00
@M03495:530:000000000-LYBTV:1:2113:16253:4987 2:N:0:GCCCAGTG+AATTGCGG
ATATTTTGCCGTTGATAAACCAGCTAATCCTGAAAAAAAAATCAAAGCTAAAAACTACAATGCTAAGACCACGATGTGACTGCTATCAAAGTTAGATATATATGTAAATTATTCATCTGTCAAATCCTAGAATTATATCATACCTGCTCCAGCAATCACGACCTGTAATGGTTTAGTGGGTTGTTCACTGTTTCTGAAAAATGAAGATAGTTGTCCAGCTTCCAAAAAGTTTATTGTGTTTTCTAGTGGAG
+
ABBBBFFFFFBBGCGGGGGGGGHHFGHHHHHHHHHHHGGGGHHHHHHHHHHHHHGHHHHHHEFHHHHHHHHHGGHGGEFHHEFHHHHHHGHHHHHHHHHHHHHHHHHHHHHHGHGFHGGHHHBFGHGGHHEHHHHHHHHHHHHHHHHHHGFHHHHHHHHGDGGGHHGHGHHHHHHBFGHHGGGGHHGHHHGHHHHHHH0GFCGD0;CGEHGFFHHBGHFFFBFGFBCEEFGGGGF0CBBFFFBFFB;C.0.
@M03495:530:000000000-LYBTV:1:2113:22611:4992 2:N:0:GCCCAGTG+AATTGCGG
ATATTTTGCCGTTGATAAACCAGCTAATCCTGAAAAAAAAATCAAAGCTAAAAACTACAATGCTAAGACCACGATGTGACTGCTATCAAAGTTAGATATATATGTAAATTATTCATCTGTCATATCCTAGAATTATATCATACCTGCTCCAGCAATCACGACCTGTAATGGTTTAGTGGGTTGTTCACTGTTTCTGAAAAGTGAAGATAGTTGTCCAGCTTCCAAAAAGTTTATTGTGTTTTCAGGTGTAG
+
>>>AAFBDBDAAGGAFGF5BFCGDFEFHH5GHCFG5BEAAAGGFHHHBFEGEGHEGHHFHFHBDF5BGH?FHF?GF144B4@3FGHHHHHFDGF4GHFBGGHHHFHHFHEGFHHGGHDHHBD4B4E4BFFFFFDHFHG44FD?01?01?1BBBC0<1FCA//<CFGHHHHH1FFHH?G<GE.->C1FFFGHFHHH0DFFG/<G0DGGHHGCC0<000C/CCF:G0;GA9CBB9C0;B0;F//9000;C000
@M03495:530:000000000-LYBTV:1:2113:19642:5009 2:N:0:GCCCAGTG+AATTGCGG
ATATTTTGCCGTTGATAAACCAGGACTCAGGCGGACCAAAGCTCACATGCTGACAGATCGGAAGAGCGTCGTGTAGGGAAAGAGTGTCCGCAATTGTGTACGCCTTGGGGGGCGTCTGGTCAGTTGTAACAAAGCATGTGGATATGAGGTCCCGAACATACAAGTGAGAAAAACCCGTACATGTAGTCCGGTCATGATTCGCTCTAGCGGCATGCGAGCGCTTCCTAGTTGCACTGAGCACCTGTGTCTCG
+
AAAAAFFB1B?A11CDEFFD100000AACB0GEGCEGECAGGGCGFGFFBGGEG1CGHBG//BEHHHGF/@EGF0BFEG0FCGGBF121/>//?D1B2<22///B/11///----:.9/9/:-/////;/B/9/-///9/:;//;/////-/-;---9B///;B/////9/;---;-9---9;//////-----;//:9/-9-9-///-----9:-----9---///9//;;///////;9-////////;
@M03495:530:000000000-LYBTV:1:2113:9918:5037 2:N:0:GCCCAGTG+AATTGCGG
ATATTTTGCCGTTGATAAACCACCCTCCCTGTGGTCGTTATCTTGCTCCTTCTGTCGTCAACGAATTTACTAATTCCAAAGCTCACATGCTGACAGATCGGAAGAGCGTCGTGTAGGGAAAGAGGGTCCGCAATTGTGGAGATCTCGGGGGGAGCCGGGTAATTAAAAAAAAAAAAACTATATAACATACTAGCCTTACGACTTGTACCATCCGTACAGGATCAACGTGATCATACTCCTGATGTAACAGA
+
>AAABFFFFFBBGGGGGGGGGGFGGDHGGGHHHHGGGGGHHHHHHFHGGHHHHHHHGGFHGHGG1CGHHHHHHHHHHHHHGHHHHHHHHHHGHHHHHFHHGGGGFHHGGGGFGEGEDFHHGHB?/?/BFCF?DDFFH2/2/2?1110?>>->B-..---.9:F9B//9/@=-;B---.;////://////9/;////;/.....///9////......//.//.//.9../////;/;///////////;/
@M03495:530:000000000-LYBTV:1:2113:11905:5105 2:N:0:GCCCAGTG+AATTGCGG
ATATTTTGCCGTTGATAAACCAGCTAATCCTGAAAAAAAAATCAAAGCTAAAAACTACAATGCTAAGACCACGATGTGACTGCTATCAAAGTTAGATATATATGTAAATTATTCATCTGTCAAATCCTAGAATTATATCATACCTGCTCCAGCAATCACGACCTGTAATGGTTTAGTGGGTTGTTCACTGTTTCTGAAAAATGAAGATAGTTGTCCAGCTTCCAAAAAGTTTATTGTGTTTTCTAGTGGAG
+
1>AAAFFFBFDAEGCGGGBGF0FAHHGFB3FFBBGEGGG/EGCFFGF0GFFHFHGHHHHHGHHHGBCHFBGEFEHFGGHHHHHHHFBGGHHHFHHFHHFGFHHHHHHHHHHHGHHHGHHHEHBGBHHHHEHHHHHHHHHGFHFFHEFHHHHHHHGFHHHGCCGGFFHEF1DGHFHHGDGECCGEHB1<GFHHHHHD0<0=CFHHFGCFGGCFGGC0;GFCGFCGB0CE.;FF0BFBFFFGFFEF0B00.0.
@M03495:530:000000000-LYBTV:1:2113:21589:5109 2:N:0:GCCCAGTG+AATTGCGG
ATATTTTGCCGTTGATAAACCACCCTCCCTGTGGTCGTTATCTTGCTCCTTCTGTCGTCAACGAATTTACTAATTCCAAAGCTCACATGCTGACAGATCGGAAGAGCGTCGTGTAGGGAAAGAGAGACCGCAATTGTGTTGATCTCGGGGCGTGGCGGATGATTACAACAAAAACATTACCCAACTTGAGACCGCTTTGTCCACCTATCACACAAATGTCTATGGACGTATTCGCGTCAGTGTGTAGCTCC
+
AABBBFFFFFDAEGGBGGGB4A2AECEEEFGFHFFAFEEHHHHFFHFDHHHGAGFHEGFA?GDFGGFGFHFHGHHHEEGHGEFHHGHEHCGHGHHHHHHAEDAEHFHEDGCEGEGFHEBGEA3B0?FBCCCD?/<12>00/111110//>--<---:--;-/;0000;9.9.....000;;90../0000.;.---../9/;;/..///////...//9/9/://99-.9///..---..9///.//;///
@M03495:530:000000000-LYBTV:1:2113:25232:5133 2:N:0:GCCCAGTG+AATTGCGG
ATATTCTGCCGTTGATAAACCAGCTAATCCTGAAAAAAAAATCAAAGCTAAAAACTACAATGCTAAGACCACGATGTGCCTGCTATCAAAGTTAGATATATATGTAAATTATTCATCTGTCAGATCCTAGAATTATATCATACCTGCTCCAGCAATCACGACCTGTAATGGTTTAGTGGGTTGTTCACTGTTTCTGAAAAATGAAGATAGTTGTCCAGCTTCCAAAAAGTTTATTGTGTTTTCTAGTGGCG
+
AAAAAFFFFFD1EGCGGGBGFC0FAAEBGAFGHEGDFECEEGHD11GGFFHHGHA1GHF1FHBG22BGHGHHGGECHF2BGD0@1FGFGF1FGHHHHDGHHHHHFHHFGFHHHHHHHHGHGH1B2BFEFFGHHHHFHHFH2GFFFDGFHB1BFGFGH1GC///?C<?1@F<1??FG1FGF>FGGE1GHHHDGGFFB00<D<<D00:0;C0CGHHF00CCCCGCC0C9.CFFBFFFGGBFBC/00000;..;
@M03495:530:000000000-LYBTV:1:2113:19932:5139 2:N:0:GCCCAGTG+AATTGCGG
ATATTTTGCCGTTGATAAACCAGCTAATCCTGAAAAAAAAATCAAAGCTAAAAACTACAATGCTAAGACCACGATGTGACTGCTATCAAAGTTAGATATATATGTAAATTATTCATCTGTCAAATCCTAGAATTATATCATACCTGCTCCAGCAATCACGACCTGTAATGGTTTAGTGGGTTGTTCACTGTTTCTGAAAAATGAAGATAGTTGTCCAGCTTCCAAAAAGTTTATTGTGTTTTCTAGTGGAG
+
ABBBBFFFFFBBGEGGGGGGGGGHHHHHHGHHGHHHFGGGGHHHHHGGHHHHHHGHHHHHHHHHHHHHHHHHGGHGCFHHHHHHHHHHHHHHHHHGHFHHHHHHHHHFHHHHHGHHHHHHHHGHGHHHHGHHHHHHHHHHHHHGHHGHHGFHHGEHHHHGDFGGHHHFGHFFHHHHGFFEGGGGHHHHHHHHFHHHHHHHFGHHHHHHHHHHGFHHHHFHGHFHB0:AFFFFFGGFCBBFGGGGGFGG?0.
@M03495:530:000000000-LYBTV:1:2113:19890:5173 2:N:0:GCCCAGTG+AATTGCGG
ATATTTTGCCGTTGATAAACCAGCTAATCCTGAAAAAAAAATCAAAGCTAAAAACTACAATGCTAAGACCACGATGTGACTGCTATCAAAGTTAGATATATATGTAAATTATTCATCTGTCAAATCCTAGAATTATATCATACCTGCTCCAGCAATCACGACCTGTAATGGTTTAGTGGGTTGTTCACTGTTTCTGAAAAATGAAGATAGTTGTCCAGCTTCCAAAAAGTTTATTGTGTTTTCTAGTGGAG
+
ABABBFFFFFCCGGGGGGGGGGHHHHHHHBFHHHHHGGGGGHHHHHGHHHHHHHGFHHHHHHHHHHHHHGHHGGHGHFHHHHHGFHHHHHHHHHHHHHHHHHHHHHHHHHHHHHHHGHHGHGBGHHFGHHHHHGHHHHHFHHGGGHHHGGGFFGFGHEHGGGCGHFGHHHHDFFHHHFHHGGCEHHHHFH0DGHHHHFFGFGHHBFHHEHHHHFHFFGEBHHHFGBC.;FFFFGGGFFFGGFFFFB9B.9A
@M03495:530:000000000-LYBTV:1:2113:10357:5175 2:N:0:GCCCAGTG+AATTGCGG
ATATTTTGCCGTTGATAAACCAGTCTCCAAAGCTCACATGCTGACAGATCGGAAGAGCGTCGTGTAGGGAAAGAGTGTCCGCAATTGTGTAGATCTCGGTGGGCGCCGGGTCATTAAAAAAAAAAAGAGAGAATATAAAGAAACTGTGGAAGAGATGAAGAACGATAAGCAAGCATGCATGACATAACGCACATATGACGTAACAGCGTCAGTGTGTTCACTGACGATGAACAGTCACATCGACAGAGGAG
+
BCCCCFFFFFDBGGGGGGGGGGHHHHHHGHHHHHHHGHHHHHHHHGHHHHHGGGGHHHGGGGGGFGHHGBGHHHHFHBFGGGGGGHHFGB43B@GFFFC1>E////</////B3?33FGD@@/>--.<0/..001111111.//1111/00<:./101111//..<..0<1//./10001100011109----1011119....10.-....1:11./1111100....1111/1001110./-.-//.<.
@M03495:530:000000000-LYBTV:1:2113:7854:5186 2:N:0:GCCCAGTG+AATTGCGG
ATATTTTGCCGTTGATAAACCAGGACTCAGGCTGGACCAAAGCTCACATGCTGACAGATCGGAAGAGCGTCGTGTAGGGAAAGAGTGTCCGCAATTGTGTAGATCTCGGGGGTCGCCGTATCTATTAAAAAAACAAAAGGTGAACGCCGCGCGGACGTACGCACGCCTATAGAAAGCTACACAGGACACGACAAGTGGTCAGTGCATGGGCTACGACTGTGATGTGACTGCGTGCGTGTGTGATATTAGGC
+
AAABBFFFBFBCGGGGGGGGGGHGHHHGGHHHHHGHHHHHHHHHHHHHHHHHHHHHHHHEHGEFGFGHGAEEEGFGGHGFHHHFHBF4BGGCEGGEHGF?GH?4DDB?E/E///>//>//0??1111<FD<-<.<<C./.00000;.------;--9...-..---...0000000:0000:0.9../..----:000:00/0000:0..././.....0:0000;0000/..99;...9A.000000000
@M03495:530:000000000-LYBTV:1:2113:13044:5212 2:N:0:GCCCAGTG+AATTGCGG
ATATTTTGCCGTTGATAAACCAGTCTCCAAAGCTCACATGCTGACAGATCGGAAGAGCGTCGTGTAGGGAAAGAGTGTCCGCAATTGTGTAGATCTCGGTGGTCCCCGTATTATTTAAAAAAGATCTTACCTTTTCTTAGCTGTTTATTGAGTGTTTGGAGTCGGTTATCGTGGCCCAGATCGGATAAGCGTCGTGTAGGTCAATTGCGTCTGCATATCTCGCGTGCGTGTGGTTATAGCACTAGGAGTCT
+
AA>AAFFFFFBBE?CGFGGGG4GHGHHGHFGGFHHFDGGBFEGHFGHGGHECEGGAAGEEDEEEHBEBA3B1??C5B5@D1EEEFHDFB14344B44111?/>B3B//?>034?FB4?343///112?2?01>F12@1>1@@@1FF21@111<11@CG/1?F0---<.>=.>..-....<0<.....000-.;-9../9090/0000099-..0900;000..---.;......./;/////////;99//
@M03495:530:000000000-LYBTV:1:2113:15408:5216 2:N:0:GCCCAGTG+AATTGCGG
ATATTTTGCCGTTGATAAACCAGCTAATCCTGAAAAAAAAATCAAAGCTAAAAACTACAATGCTAAGACCACGATGTGACTGCTATCAAAGTTAGATATATATGTAAATTATTCATCTGTCAAATCCTAGAATTATATCATACCTGCTCCAGCAATCACGACCTGTAATGGTTTAGTGGGTTGTTCACTGTTTCTGAAAAATGAAGATAGTTGTCCAGCTTCCAAAAAGTTTATTGTGTTTTCTAGTGGAG
+
BBCCCFFFFFCBGGGGGGGGGGHHHHHHHHHGHHHHGGGGGHHHHHHHHHHHEHGHHHHHHHHHHGGHFEGHGGGGFHHHGHHHFHHHGHHHHHHHHHHHHHHHGGHHFHHHHGHHHHHHHHGHHHFGHHHHHHHHHHHHHHHGHHHHGEHHHHGHEFHGEGGGHFFHHHGHGHHGGHHHGGGGHHHHHHHHHHHHFHF0GFHFHFHHHHHHHHFHHHFHGFH0:CAEGFGGGGGGGGGGGGGGFB0;.;A
@M03495:530:000000000-LYBTV:1:2113:16662:5237 2:N:0:GCCCAGTG+AATTGCGG
ATATTTTGCCGTTGATAAACCAGGACTCAGGCGGACCAAAGCTCACATGCTGACAGATCGGAAGAGCGTCGTGTAGGGAAAGAGTGTCCGCAATTGTGTAGATCTCGGTGGGTGCCGGATCACTAAAAAAAAAAACAATTCATATATCAGTGGTGAGGCAGCTACTTCTGTATGTAGCAGGGGGTTATAGTTCGCATCATTGCACATGCAGATAAAGACTAGTATCTAATGCGTGTAAAACCACCTCTACG
+
BCBCAFFFFFBBGGGGGGGGGGHGHHHGHHHHGGFGGGHHHHHHHHHHHHHHHHHHHGFHGGGGHHHGDDEEEGFHHGFHHGHHBF4B4?EFEGFHFHF434444B0//////?/2<///<F01<11??AC@A-<...00;CG000<00000/;.0....../00000000000000000.----;9//////.-.9-/////////:////9///////////:///9;//..../////......///.
@M03495:530:000000000-LYBTV:1:2113:11562:5237 2:N:0:GCCCAGTG+AATTGCGG
ATATTTTGCCGTTGATAAACCAGCTAATCCTGAAAAAAAAATCAAAGCTAAAAACTACAATGCTAAGACCACGATGTGACTGCTATCAAAGTTAGATATATATGTAAATTATTCATCTGTCAAATCCTAGAATTATATCATACCTGCTCCAGCAATCACGACCTGGGCAAACAACCTGCAGAAAAGCCAATCAAATATATTTTCACAAGAGATGGAATGTGAGGCAATAATAGAGTACAAAGGTTGAACCT
+
BBCCCFFFFFCCGGGGGGGGGGGHHHHHHHHHHHHHHGGGGHHHHHHHHHHHGHGHHHHHHHHHHHHHHHHHGGHGHGHHHHHHHHHHHHGHHHHHHHHHHHHHHHHHHHHHHHHHHHHHHHFHHHHGHGHHHHHHGHHHHHHGHHGGHGFGHHGHHGHGGGGGHHGHHGHHGHEGHHGHHHHHHHHGHHHHGHGHGHHHHHHGFBHFHHFHHHHFGHF<GFHGEGFBBFGGGGFFFGGGFGFFGEC<<A/
@M03495:530:000000000-LYBTV:1:2113:10437:5241 2:N:0:GCCCAGTG+AATTGCGG
ATATTTTGCCGTTGATAAACCAGTCGTTATCTTGCTCCTTCTGTCGTCAACGAATTTACTAATTCCAAAGCTCACATGCTGACAGATCGGAAGAGCGTCGTGTAGGGAAAGAGTGTCCGCAATTGTGTAGATCTCGGTGGTCGCCGTATCATTAAAAAAAAAAACAAAATATAATAACAGTATTACTGAGTAACGAGGAAGAACAAAGCAGTAGTGATGAGTCGAGATGTGCTGTATTGTCGAGCCAAGTA
+
AAABBFFFFFBBGGGGGGGGGGGHHGGGHHHHHHHHHHHHHHHHHGGGHGHGGGHHHHHHHHHHHHHHGGHHHHHHHHHHHBHHHHHHHCGGGHHGGGGGGGHHHGGHHHHEHDGDFGGGGGGH3GH2FFDDFGF0F<EE/2<//<//00?<11<1><-@D--;..:..000000000;0;00000000:0000...--/.;////.;//////////;//;/;;-.://:/;///;////:.9.-//.//
@M03495:530:000000000-LYBTV:1:2113:15142:5263 2:N:0:GCCCAGTG+AATTGCGG
ATATTTTGCCGTTGATAAACCAAAGCTCACATGCTGACAGATCGGAAGAGCGTCGTGTAGGGAAAGAGTGTCCGCAATTGTGTAGATCTCGGGGGTGGGCGCATCATTTAAAAAAAAAAAGGGAGAAACTCAAGGGGATCTGGTGATGAGGTAATTATCCTGATATGGGTGTGAGCGTGATGGTGGGTCGCGGGACGGTTGAGGTGTATTGTGGCGTCACGTCACGAGTTATACACATCGGATTAGGTAGG
+
BBBBBFFFFFBAFCGGGGGGGGAGHHHHFBGHHFBHHHHHFHFHGGGGEGBFFFGGGHHHHGHHEG3F5B5B5>E?@EBFHE24FBB44@1F/////////////2>>2@21F1>>--AD.<...../:00:/0/.-...0000900900//0000000009;09009.9.-./999.../////.-.9---------..-/:./.;//////..-.-.........-../:///////...9.9////;.
@M03495:530:000000000-LYBTV:1:2113:21235:5309 2:N:0:GCCCAGTG+AATTGCGG
ATATTTTGCCGTTGATAAACCAGAACCATCCAAAGCTCACATGCTGACAGATCGGAAGAGCGTCGTGTAGGGAAAGAGTGTCCGCAATTGTGTAGATCTCGGGGGTCGCCGCATCATTAAAAAAACAATAAAAAGAAGATATGGTGGCATGTGATGTGTTCATTACTTGACATAACCTCGCTCAGTTCGATGTAGAGGCAATCAGTGAGTAATGCGACGATTCGCACAGCGGGATGTAGCATTGATAGGTG
+
ABBBAFFFFFCBGGGGGGGGGGHHHHHHHHHHHHHHHHHHHHHHGHGHHHHHHHGGGGHHGEGGEAEFGGFGHHHHHHGF@BGFGGGGGHHF?GFFB4BFAF/>///>@/B///<11F11F<1->..<<00<00...</0000000..:0.00000000;:0;;00000009090//0/.;.../000..00:0000/...://////;///;//..9--../...--/.----;.///;//////;9;//
@M03495:530:000000000-LYBTV:1:2113:8887:5354 2:N:0:GCCCAGTG+AATTGCGG
ATATTTTGCCGTTGATAAACCAGGACTCAGGCTGGACCAAAGCTCACATGCTGACAGATCGGAAGAGCGTCGTGTAGGGAAAGAGTGTCCGCAATTGTGTAGATATCGGTGGTCGGCGGATTCTTCCAAAAAAAAGACAACAACAGGCAATCTCAGCACATAGTGTTGATAGTGAGTCATCACTGTCAACATAATCGCAGTTTCAAGGAATATGATGTGAATGACAGTACGGATAGACACGATGTAACTGG
+
AAAAAFFFFFDAFGGGGGGGGGDFHCGHHHHHHHGCHHHHFHHHHHFFHHHHHHHHHGHHHGGGGFCHGAEF>ABFGFFFFHHFEBB4BGGGG?FGHHH?BB?4F44/>/?E/3//<?////11@111??//<?-..///<..<</..../00000/0./0000000.0000;;009000009900000099000;.9..9//////9.//:////;//////////;//:....////..;...//////
@M03495:530:000000000-LYBTV:1:2113:24442:5364 2:N:0:GCCCAGTG+AATTGCGG
ATATTTTGCCGTTGATAAACCACCCTCCCTGTGGTCGTTATCTTGCTCCTTCTGTCGTCAACTTCCAAAGCTCACATGCTGACAGATCGGAAGAGCGTCGTGTAGGGAAAGAGTGTCCGCAATTGTGTAGATCTCGGTGGGCGGCGGATCATTAAAAAAAAAAAACAAGAAGGAAGATACGGTGTGATGTGCGGCATGAAAACAGGAATGCTATCGTGACTCGGCGACTGGTTAGTTGTCATAGAAGATAC
+
CCDCCFFFFFCCGGGGGGGGGGGGGHHGGHGHHHGHGGGHHHHHHHHHHHHHHHHHGGGHGHHHHHHHGHHHHGHGHHHHHHGHFHFHHGGGGHHHGGGGFGHHHHGHHHGGHDEBDGGGGG?FB3??DG333B3FF<BE//>--<-:@-::0000;CD-9----.9.//;/../..000..:.;.0;;:00.----;00:0/./:./000:00/.;./.00...:--9..000.00:0:0000000:000
@M03495:530:000000000-LYBTV:1:2113:9404:5373 2:N:0:GCCCAGTG+AATTGCGG
ATATTTTGCCGTTGATAAACCAGCTAATCCTGAAAAAAAAATCAAAGCTAAAAACTACAATGCTAAGACCACGATGTGACTGCTATCAAAGTTAGATATATATGTAAATTATTCATCTGTCAAATCCTAGAATTATATCATACCTGCTCCAGCAATCACGACCTGTAATGGTTTAGTGGGTTGTTCACTGTTTCTGAAAAATGAAGATAGTTGTCCAGCTTCCAAAAAGTTTATTGTGTTTTCTAGTGGAG
+
?AABAFFFFFBAGGGGGGGGGCHHHHHHHBGFHHHHHGGGGHCHHHHEHHHHGHGHHHHFHFGHGGHHHHHHGGHGHFFHFDFHHHEHGFHFHHHHHHHHHHHGHGHFHHHHHHGHHHHHHH4??G?FHHHBHHHHHHHHHHHHHHFGHHHBCHHGHFHGGGGG0FFFHFHGHHHHBFAGEE?DA11DGHHHHHHHFHHDFGG0DFHHFFFHHHH0CGFFFHFF;GC.;CF0BFGFBFFFFFBBBF00.0;
@M03495:530:000000000-LYBTV:1:2113:14007:5380 2:N:0:GCCCAGTG+AATTGCGG
ATATTTTGCCGTTGATAAACCAGCTAATCCTGAAAAAAAAATCAAAGCTAAAAACTACAATGCTAAGACCACGATGTGACTGCTATCAAAGTTAGATATATATGTAAATTATTCATCTGTCAAAACCTAGAATTATATCATACCTGCTCCAGCAATCACGACCTGTAATGGTTTAGTGGGTTGTTCACTGTTTCTGAAAAATGAAGATAGTTGTCCAGCTTCCAAAAAGTTTATTGAGTTTTCTAGTGGAG
+
1>111DFFFDDAAE13FGGGGGHHHCHHHHHHBGHFFGCGGHF1GHFFBEGFHFEFH1FF1FFGBDGE10FG?/FF>FGB@FB@GBGHH11BBG21FHG2FEGHEGFGHGHBEB2FDF1FG22B10<BFGFHFHHHHHHBFFFFHHFHHC1@CGCHFHH?/B//0FG1FFGGHCCGDG<.<<-..DGDGHFGFGE00DF0C<00GC0;CG0;C0CGC//00;:;0CC;CCF;0;0009CFFGBF09CC90.
@M03495:530:000000000-LYBTV:1:2113:13288:5415 2:N:0:GCCCAGTG+AATTGCGG
ATATTTTGCCGTTGATAAACCAGGACTCAGGCTGGACCAAAGCTCACATGCTGACAGATCGGAAGAGCGTCGTGTAGGGAAAGAGAGTCCGCAATTGTGTAGATCTCGGTGGGGGCCGTGTCCTTAAAAAAAAAAAATTAGAAGTAAGATATGGGGTGTGAGTGATGACGTCACATTGTAGTTCATACTACGTAGGTAGAGTGAGTCAAGACGGTGTGAGAGTTCAGTGACATGGAAGAGACGGCGCGTAG
+
>ABBBFFFFFBBGGGGGGGGCGHG4GHHGHHHHHGFHGHDHHHHHHHHFHHHHGHHGHHGHGGGGHHHGGGGEGGHHGGHHHHGH2?BBGGGGGGHHFHBF?444?4?F/?E////<///001??11<??CCC----./0000000:0;00000..9-;.0000;;000...9.00000000/////////..;..///////////////.....9;////://;//;/////.///9...9.---9---
@M03495:530:000000000-LYBTV:1:2113:21417:5415 2:N:0:GCCCAGTG+AATTGCGG
ATATTTTGCCGTTGATAAACCAGCTAATCCTGAAAAAAAAATCAAAGCTAAAAACTACAATGCTAAGACCACGATGTGACTGCTATCAAAGTTAGATATATATGTAAATTATTCATCTGTCAAATCCTAGAATTATATCATACCTGCTCCAGCAATCACGACCTGTAATGGTTTAGTGGGTTGTTCACTGTTTCTGAAAAATGAAGATAGTTGTCCAGCTTCCAAAAAGTTTATTGTGTTTTCTAGTGGAG
+
3>AAAFFFFFBAGGAGGGGGGGHGFHHHGFHGHFHBHGGGGHHHHHHFHHHHHHGHHHHHGGHHGHGHHFGHGGGGHGGGHHHG4ECFHGHDHHHHHFFHHHHHFHHHHHHHHGHFGFHHH4GHGFHGHHHEFFHHHHHGHHHHHHHHGFFFHHHHFHHGGCGGHHGHHHB?FHEBFGFHDGGGHHHGHHHHGGHHHHGFGHHHHGHGFFGGFC0GGHFHBFFC00..CBCFFGFFFBCFFB09;0;;CB.
@M03495:530:000000000-LYBTV:1:2113:7277:5421 2:N:0:GCCCAGTG+AATTGCGG
ATATTTTGCCGTTGATAAACCAGCTAATCCTGAAAAAAAAATCAAAGCTAAAAACTACAATGCTAAGACCACGATGTGACTGCTATCAAAGTTAGATATATATGTAAATTATTCATATGTCAAATCCTAGAATTATATCATACCTGCTCCAGCAATCACGACCTGTAATGGTTTAGTGGGTTGTTCACTGTTTCTGAAAAATGAAGATAGTTGTCCAGCTTCCAAAAAGTTTATTGTGTTTTCTAGTGGAG
+
>AABAFFFFBDBG?EFGFBFGCHHHHHFGGDFHHHGHGGEGHHHHHGGHHHHFHGHHGHHHGHHGHHHFHGHGGHGHHHHBDFGHHHHHHHHFHHGHHHHHHHGHHHHHFFHHHHHHHHHGHFGHHHHHHHHHHHGHHHGHHFFGHHHFHHEHGFGHHHGDCCFHFFGHHHDGHFF1GHHEFGGHHGFHHHHFGHHHFHHHHHFBGHHHFCGGG0CGGFBGFGC0GE.;:FGFGFFGE9F/FBFGG;;90;
@M03495:530:000000000-LYBTV:1:2113:15727:5426 2:N:0:GCCCAGTG+AATTGCGG
ATATTTTGCCGTTGATAAACCAAAGCTCACATGCTGACAGATCGGAAGAGCGTCGTGTAGGGAAAGAGTGTCCGCAATTGTGGAGATCTCGGGGGGCGCCGGATCATTAAAAAAAAAAAAATGAGAGAAGGACTAAGACCAGCTATCGATGTAATCAATCGATGGGCACGCAGGACTGTACAGAGAGTAAACGTCATGAGACAGAGTTGTATCAGTAGGCGCCGGTGTGACGATCTAGTTGTCAGCTACAA
+
CCCDDFFFFFDDGGGGGGGGGGHHHHHHHHHHHHHHFHHHHHHHGGGGGHHGEFGEGHHHGGFHHFFGBFDFHGGCFGHHHH1BC33BFGAF/>/----<---.-.<C0CBBFCAA9-@--.00000.0/...//0000//..000/<..0.:0000000...0.../..----../.000000//.00000..<..00000////<0<00000000<00-----<-9.0<.....00000000000000:
@M03495:530:000000000-LYBTV:1:2113:18488:5487 2:N:0:GCCCAGTG+AATTGCGG
ATATTTTGCCGTTGATAAACCAGCTAATCCTGAAAAAAAAATCAAAGCTAAAAACTACAATGCTAAGACCACGATGTGACTGCTATCAAAGTTAGATATATATGTAAATTATTCATCTGTCAAATCCTAGAATTATATCATACCTGCTCCAGCAATCACCACCTGTAACGGTTTAGTGGGTTGTTCACTGTTTCCGCAAAATGACGATAGTTGTCCAGCTTCCAAAACGTTTATTGTTTTTTCTTGTGGTG
+
>A3AAFFFFFBAGCEGFFGFGGHHGFHHH5GHBFFF2FEGGGF3GG52FGHGFH1AFBFHFFGFD533ECBC1EF1144BGGBGB4BBFGGB4DFGBBFB4FBF4?FEGFHHFHHFFHEDDBDD?G3FF4EHGHHBGF2FBFF0GFHBBF1C0<0@GFH01FF001?G1/A/??1?1>AGDFCA.>1D000=DD0..<--/B000.:.CD0CC0:G0//09;;00;..-9/;.B0B00/;9@F0/999.;9
@M03495:530:000000000-LYBTV:1:2113:13942:5548 2:N:0:GCCCAGTG+AATTGCGG
ATATTTTGCCGTTGATAAACCAGCTAATCCTGAAAAAAAAATCAAAGCTAAAAACTACAATGCTAAGACCACGATGTGACTGCTATCAAAGTTAGATATATATGTAAATTATTCATCTGTCAAATCCTAGAATTATATCATACCTGCTCCAGCAATCACGACCTGTAATGGTTTAGTGGGTTGTTCACTGTTTCTGAAAAATGAAGATAGTTGTCCAGCTTCCAAAAAGTTTATTGTGTTTTCTAGTGGAG
+
ABBBBFFFDFD?EGGGGGGGFGHHHHHHHHHHFFGHHGGGFHHHHHGHHGHGHHFHGHHEGFEHHFFHHCGHGGGGHHHHHHHHHHHHFHHHHHHHHHHHHHHHHHHFGHHHHHHHHHHHHH4GHHHHHHHHGHHHEFHHFHFHHGHHHHHHHHGHHHHGGGGGHGHBGHHFHHHGFGGHFGGGGGFGHGHHGFHHFHGHGHHHBCGHFHBGFHHGGHHFFH/GH0:AC0CBFFFBFGFGGGGF0FCFC0C
@M03495:530:000000000-LYBTV:1:2113:6300:5548 2:N:0:GCCCAGTG+AATTGCGG
ATATTTTGCCGTTGATAAACCAAAGCTCACATGCTGACAGATCGGAAGAGCGTCGTGTAGGGAAAGAGCGACCGCAATTGTGGAGATCTTGGTGGTTCTCGCAGTATAGACAAAAGAACAGAGGGGGAAGAAAACTGGGTTTTAGAGAACGAGAAGACAGGTACGCAGGTTAGCCGGACGCTGTCAGCTAAATTCAATCTGAACCAGTCTCGCTCTAGGGATAACTTCGAATAACAGACGTGAATTACGGG
+
>AAAAFFF1DD1?E13ABFG1AFC00F1BABDAAFFGHFGGDGCCFF/CFCE/EEAAA0FFFHEHHBB0>/>>//>//1F2F/1>@0>BE>FG>/>/112//<//1F22B11B000/000000//////?00<00>1>.<...1000<//.....////:.;;0.:;:-9;0.9;.-;---9C.;0/9///;//9/////////---;////----///-/9-/////---/9/9///-9----/9//---
@M03495:530:000000000-LYBTV:1:2113:20048:5581 2:N:0:GCCCAGTG+AATTGCGG
ATATTTTGCCGTTGATAAACCAGGTGATCCAAAGCTCACATGCTGACAGATCGGAAGAGCGTCGTGTAGGGAAAGAGTGTCCGCAATTGTGTAGATCTCGGTGGTCGCCGGATAATTAAAAAAAAAAACAAGATGGAAGCCGATCCTAGGGACAGTGTGATCGGCGCTATCGATGTGCTTGCATGATAGATGTTAGTGACAACTACCAGGACATGAGAGACTGTAGAGCTAGGGATCTAGTCCGCGACGCA
+
ABCCCFFFFFCCGGGGGGGGGGHGGHHHHGHHHHHHHHHHHHHHHHHHGHHGHGEFGFHHGCGGGGFHGHGHHHHHHGH5FGGGEGGHHFHHEB44B441?1?E/3//////?/23FDDGFH<<<@/<...0<111/</..----.000/.;::.:000000..----;./...0.000;0;00000000000;00000000.000/00.../00:000:/00;00000000..//.00000;9-------
@M03495:530:000000000-LYBTV:1:2113:5679:5636 2:N:0:GCCCAGTG+AATTGCGG
ATCTTTTGCCGTTGATAAACCACCCTCCCTGTGGTCGTTATCTTGCTCCTTCTGTCGTCAACGAATTTACTAATTCCAAAGCTCACATGCTGACAGATCGGAAGAGCGTCGTGTAGGGAAAGAGTGCCCGCAATTGTGTCGGTCTCGGGGGTCGCCGGGTCCGTATAAAACAAAATGGTGAGGTATCTTCATGCAGTGCAGTGTGAGTGATATTAACCAGTGAGGCGTGTGAACTATAGTACTAGGATATG
+
AA?AAFFBBFDACCCGGGGGGGGGGGGDGGGHFHBFEFGHGGHGGEGGGHEFHHHEEGGHGGFEEEHHDFHEFHHGHGB5GHBFHHGGGHHGEFHF3FHHGGEF1CFCGGCFGGBDGFFHGG3B333B?BC/<A2@FGB2?//<C1?C/---.--.---.-.-9../0000....000000../0000///////////////9///;//9////////.////..-.-..////9/////////99////
@M03495:530:000000000-LYBTV:1:2113:12034:5637 2:N:0:GCCCAGTG+AATTGCGG
ATATTTTGCCGTTGATAAACCAGTCTCCAAAGCTCACATGCTGACAGATCGGAAGAGCGTCGTGTAGGGGAAGAGTGTCCGCAATTGTGTAGATCTCGGGGGTCGGCCGATCATTAAAAAAACACGTCACAGTCGGCGTTAGAAACTGGACGTCCGGCGGAGGCAGTGATGGATGAGACGTACAGCTTATGTGCCCGTGCATGTAGCACTCCAGTAACTACAGACCTAAGTGGGCAAGTCCCACTGAGTAT
+
3AABBFFFFFBBGGGGGGGGGGHHHHHGFBHFFGHHHFFHHHHHF3FFHHHGGGEHHHCFGGGGHHHHG1>EEAG@5@DF>@EEGHGHF2@3B444411/><//</<///<A/1<1<<FGC-..0.....0000.-----..;00;00//9-..:--------.../////;///9///.9...//;//:://///;-...//////////.////////;///.:////;9/...../////;.//;B//
@M03495:530:000000000-LYBTV:1:2113:14136:5659 2:N:0:GCCCAGTG+AATTGCGG
ATATTTTGCCGTTGATAAACCAGGGACTCAGGCTGGACCAAAGCTCACATGCTGACAGATCGGAAGAGCGTCGTGTAGGGAAAGAGTGTCCGCAATTGTGTAGATCTCGGTGGGGGCCGTGTCATTAAAAAAAAAAAAAAAAACAAGAAGAGTGTTGTGGGGCGAACGATGTAGAGTAGAAAGTAGAGACAGCGAAGGCAAGGATAGAGGTAGCACGTAGATGGCAAAGTAGTGTCATCGACGATGTGATG
+
AABCBFFFFFCCGGGGGGGGGGHGGGFHFHHHHHHGGHHHHHHHGHHHHHHHHHHHHHHHHHG1FFGHHGGGGEGHHHHGHHHHHHGHHHHGGGGGGHHHFEF4B4DBCF//A//</<<//0011@1=?=?/@-<--------...;//;0;0000.;...-.-----.:.;000000000000009009/9.----....;9.00000/000000-;/;.;00//0./0000/000000/--;...000;
@M03495:530:000000000-LYBTV:1:2113:17812:5660 2:N:0:GCCCAGTG+AATTGCGG
ATATTTTGCCGTTGATAAACCAGGGACTCAGGCTGGTCCAAAGCTCACATGCTGACAGATCGGAAGAGCGTCGTGTAGGGAAAGAGTGTCCGCAATTGTGTAGATCTCGGCGGTCGGCGGATCATTAAAAAAAAAAAAACAAAAACACAATAGCATATCATGCCCACCTGACTAAAGAGCGATGTGTATGAACACATCATGCATCGCTGTGAAGTACGGAGATGTGTGCTAGCGGTTGCGAAGTACATCTG
+
CCCCCFFFFFBAGGGGGGGGGGHGGGFHHHHGHHHCFGHHCHHBHHFHHHHHHHGHHGFHHHGGGGEHHEEFFEGF2GHGHHHGHGB@@FBFGGCFHFE42FG444F4??/>C////>/-->-0=>10<<F?C@-@;--...........0090////9//////9...//9///:///9--...9///////;/.///9////:..:..//9///9....-;;9//.//9//--:9-:----99/////;
@M03495:530:000000000-LYBTV:1:2113:6430:5671 2:N:0:GCCCAGTG+AATTGCGG
ATATTTTGCCGTTGATAAACCACCCTCCCTGTGGTCGTTATCTTGCTCCTTCTGTCGTCAACGAATTTACTAATCCAAAGCTCACATGCTGACAGATCGGAAGAGCGTCGTGTAGGGAAAGAGAGCCCGCAATTGTGGAGATCTCGGTGGTCGCCGTGTCAATTAGAAGAACAAGCAGAGAGTTCGAGCTGGACGGTATAATTCGGAGGGACATCTGGAGCAAGCGACAGAACGGTGTACATTAAGTAAAA
+
3AAA?DDFBFBAEEGFGGGGGCEGGHHGGGHHHHHHGEEHHGFCFFGBGCHHHDGHEGGHDHDGCGHHHGGAFHFHFFHHFHHGHHGFHGH4GEGHHHEGGGFCGGEEDGEE?2BFA3FGHHF2?/0/<>/B<DD>2/2?1011FFF/??<<<-.---</=0=0D000=<//;//.:C/././:0../..//..:-...00000..9---...;/////.../;...-9-/9.;..9.///////99////
@M03495:530:000000000-LYBTV:1:2113:24986:5676 2:N:0:GCCCAGTG+AATTGCGG
ATATTTTGCCGTTGATAAACCAGCTAATCCTGAAAAAAAAATCAAAGCTAAAAACTACAATGCTAAGACCACGATGTGACTGCTATCAAAGTTAGATATATATGTAAATTATTCATCTGTCAAATCCTAGAATTATATCATACCTGCTCCAGCAATCACGACCTGAGTCCTGGCAAACAACCTGCAGAAAAGCCAATCAAATATATTTTCACAAGCGATGGAATGTGAGGCAATAATAAAGAACAAAGGTT
+
AAAAA3DF1DD1EEFGGBDFFGCHCBFFGFGFBE1EFEEG?EHGHBGBGHHH1GFGGHBGF1GHGFGF1FBGE@?>F12@210B1F0FFFGFGFF1EFGFGFHFEFHFHHHHHBGHE2FGGF21211BB1BDDGBGHHGHGHHGDHHHFGFF0GFG1@FEBC/?<0???111FAGGG00FG.C0<CGHB//<CCF/<CF0DBCCGF0CFF;C::C.;ACEBB000;;0B?.;9BFFFB00;0;FFFAF900
@M03495:530:000000000-LYBTV:1:2113:19688:5689 2:N:0:GCCCAGTG+AATTGCGG
ATATTTTGCCGTTGATAAACCACCCTCCCTGTGGTCGTTATCTTGCTCCTTCTGTCGTCAACGAATTTACTAATTCCAAAGCTCACATGCTGACAGATCGGAAGAGCGTCGTGTAGGGAAAGAGTGTCCGCAATTGTGTAGATCTCGGTGGGCGGCGTTTCATTAATAACAACGACCGCGAGCTATAACGAGAATGCTGAGCTGGGTAGATGGTGTAGGGTATTGCACTCGGAACGCTGTAGTCTACGGAG
+
BCCCCFFFFFBCGGGGGGGGGGGGGHHGGHHHHHHHGGGHHHHHGHHHHHHHHHHHGGGHGHGGEHHHHHHHHHHHHHHHHHHHHHHHHHHHHHHHGHHHGGGGHHHGGGGGGHHHHGHHHHBFDB3DFDGGGDHHHHGFH22>D20//?///>---:;-000::00;:0;0.-;--------.00000.....000000.0;0/./0.0000:090;0.:/0000:00/;...-.....0;00;00....
@M03495:530:000000000-LYBTV:1:2113:6663:5706 2:N:0:GCCCAGTG+AATTGCGG
ATATTTTGCCGTTGATAAACCAAAGCTCACATGCTGACAGATCGGAAGAGCGTCGTGTAGGGAAAGAGTGTCCGCAATTGTGTAGATTCCGGTGGTCGCCGGTTCCTTAAAAAAAAAAACAATACGTACCAGCCTACACCGCGATATCCTGCTCAGATTTGCCTGCTACTAAGTCTGTTTCTACATTACGACCGACAATCGATGTGCAACGTAGCCATTCAGCATGGCACCGCATTACCGTGCGTTCCTCA
+
>AAABFFFFFBAFGFGGGGFGGHHHHHHHGBDFGHH5FGHEHHHGGG2CGGEGGG?EF2F3F3FHHFGFGDFFEEG/EFG@42434B444B/>/1?3/////></?443F3F2<////>/..111.11.>11../<////<----;-0000/:00/000000009./0;000:0009;00090000000...--;---;9..././/9/9-.9.://;////////..9/.---;.///.;..-...9;99
@M03495:530:000000000-LYBTV:1:2113:8114:5708 2:N:0:GCCCAGTG+AATTGCGG
ATATTTTGCCGTTGATAAACCACCCTCCCTGTGGTCGTTATCTTGCTCCTTCTGTCGTCAACGAATTTACTAATTCCAAAGCTCACATGCTGACAGATCGGAAGAGCGTCGTGTAGGGAAAGAGTGGCCGCAATTGTGTAGATCTCGGGGGTCGCCGTGTCATTAAAAAAAAAACATAAGATGGCAACGACAAGTGCGGAACACTCAGGATGAACTTACTGACGGACATGAGTATATGTATTGTGTTATAG
+
BCCCBFFFFFCBGGGGGGGGGGGGGHHGGHHHHHHHGGGHGHHHHHHHHHHHHHHHGGGHGHGGGHHHHHHHHHHHHHFHHHHHHHHHHHHHHHHHHHHHGGGGHHHGGGGFGHHHGGFHHHBFBB/?FDGGFGHGHH2@2>1?110F/<--.<-:-:-:/00;00;0C?@BF?.:///////////:-.---.///;-;9-///////://///////;///.-.--////////////:////;//;//
@M03495:530:000000000-LYBTV:1:2113:25003:5710 2:N:0:GCCCAGTG+AATTGCGG
ATATTTTGCCGTTGATAAACCAGCTAATCCTGAAAAAAAAATCAAAGCTAAAAACTACAATGCTAAGACCACGATGTGACTGCTATCAAAGTTAGATATATATGTAAATTATTCATCTGTCAAATCCTAGAATTATATCATACCTGCTCCAGCAATCACGACCTGAGTCCTGGCAAACAACCTGCAGAAAAGCCAATCAAATATATTTTCACAAGAGATGGAATGTGAGGCAATAATAGAGTACAAAGGTT
+
>AAABFFFBFBAECFFGFGFGGHHFGHFHHHHGHHHGGGFGHHFHHFFHHHF3FEGFGGHBDHFHHGHHB2F>EG1F4GG4GCHHFEHHH344FEFBFDBDFGHHHHGHEGGHHHHHG4EGG4?43BFGGHFGHHHHFFHHHGHHF0?GBFBC<2@G2<CAD/CC0<GG1<GGGHFG0GHGDHEEHCGF/C/.C/CCFCFHGFCGGHGFHGG00:/::GF/GCFFFFFFF.:.FGFGBB0;0;CF0CFCC0
@M03495:530:000000000-LYBTV:1:2113:24093:5717 2:N:0:GCCCAGTG+AATTGCGG
ATATTTTGCCGTTGATAAACCAGCTAATCCTGAAAAAAAAATCAAAGCTAAAAACTACAATGCTAAGACCACGATGTGACTGCTATCAAAGTTAGATATATATGTAAATTATTCATCTGTCAAATCCTAGAATTATATCATACCTGCTCCAGCAATCACGACCTGTAATGGTTTAGTGGGTTGTTCACTGTTTCTGAAAAATGAAGATAGTTGTCCAGCTTCCAAAAAGTTTATTGTGTTTTCTATTGGAG
+
AABBBFFFFFDAGGGGGGGGGFHHGHHHGHHHHHHHGGGGGHHHHHFHHFGHHHGHHGHHHHHHHFGHHHHHGGHEFDGHBGHHFHFHFGHHHEFHHGGFHHHHHHHHHHHHHHHHHGHHHEBF43BFDGHFHHHHHHHHHHHHFHGCHHHHFHFGF2GDADCDHFH1FGFFGFHGDGCHGGGGFFHGEGDHGHHGFFFHHHHGDG0CGFGFHGCGFC/CHHBGHB.99;BCBFFBFGGGGE0FF00090:
@M03495:530:000000000-LYBTV:1:2113:12948:5724 2:N:0:GCCCAGTG+AATTGCGG
ATATTTTGCCGTTGATAAACCAAAGCTCACATGCTGACAGATCGGAAGAGCGTCGTGTAGGGAAAGAGTGTCCGCAATTGTGTAGATCTCGGTGGTCGCCGTATCATTAAAAAAAAAAAAAAAACAAATAGATGGAGGGGACCAGTACTCGAGGTGGGACGTTATAAGTAGAGGATCATATAATGCACTAGCATCTGTCGTAATACGACTATTCTACTGGAGTGGCGAGCATGATAGTGGAGATTATGCTT
+
BBCCCFFFFFCCGGGGGGGGGGHHHHHHHHHHHHHHHHHHHHHHGGGGHHHGGGGGGHHHHGHHHHHHGHFFHGGGGGHHHHFHFHEFHHHE1?E>BE/EE//00EGHGFFHHGGCGGCD?---....0000=00//.-<.-...00000<<.-9..-9.-<</<:000<000/://.000000<000000/0000000.....:<....-000000000/.0.<.-9<--00<000<0.0.0/:000000
@M03495:530:000000000-LYBTV:1:2113:7156:5726 2:N:0:GCCCAGTG+AATTGCGG
ATATTTTGCCGTTGATAAACCAGCTAATCCTGAAAAAAAAATCAAAGCTAAAAACTACAATGCTAAGACCACGATGTGACTGCTATCAAAGTTAGATATATATGTAAATTATTCATCTGTCAAATCCTAGAATTATATCATACCTGCTCCAGCAATCACGACCTGTAATGGTTTAGTGGGTTGTTCACTGTTTCTGAAAAATGAAGATAGTTGTCCAGCTTCCAAAACGTTTATTGTGTTTTCTAGTGGAG
+
AAAAA5FF4BDAEGGGGGGGGGHHHGHFHFFHGFBGHGGGGHHHGHHHGEFGDHGHHGHGBHGFHBGHH2FGGGEE1FHGHFHHHHHHGFHGHHFHHFDGHHHHHHHHHGHHHHHGDGGGFGBFBGEFGHHGHHHGHEHHHHHFHHHFHHFBFGHHHGGGGCGDH<FFGGHGHFGE=DCE>FGGHHGHFB<D0GHHHGFH.CGHG0:CHG:CCGF:GGF0CF;GB0C.:CFB.FFGFFFGGGGF0B;;.09
@M03495:530:000000000-LYBTV:1:2113:9051:5727 2:N:0:GCCCAGTG+AATTGCGG
ATATTTTGCCGTTGATAAACCAGCTAATCCTGAAAAAAAAATCAAAGCTAAAAACTACAATGCTAAGACCACGATGTGACTGCTATCAAAGTTAGATATATATGTAAATTATTCATCTGTCAAATCCTAGAATTATATCATACCTGCTCCAGCAATCACGACCTGTAATGGTTTAGTGGGTTGTTCACTGTTTCTGAAAAATGAAGATAGTTGTCCAGCTTCCAAAAAGTTTATTGTGTTTTCTAGTGGAG
+
ABCBCFFFFFCBGGGGGGGGGGHHHHHHHHHHHHHGHGGGGHHHHGHGHHHHHHEHHHHHHHHHHHHHHHHHGGHGHHGHHFGHHHHHHHHHHHGHHHHHHHHHHHHHHHHHHHGHHHHHHHGFHHFFHHHEHHHHHHHHHHHBGFHHFHHHFHHHHHHGGGGGHFHHFHHHHGHFFGFHGGCGGHHHGHHHHHHFEHHHHGHHFHFHFHGGHHG0CCFHHGHGHGE.9BFGEFFF9C:FGGGGGB;9.09
@M03495:530:000000000-LYBTV:1:2113:7470:5741 2:N:0:GCCCAGTG+AATTGCGG
ATATTTTGCCGTTGATAAACCAGCTAATCCTGAAAAAAAAATCAAAGCTAAAAACTACAATGCTAAGACCACGATGTGACTGCTATCAAAGTTAGATATATATGTAAATTATTCATCTGTCAAATCCTAGAATTATATCATACCTGCTCCAGCAATCACGACCTGTAATGGTTTAGTGGGTTGTTCACTGTTTCTGAAAAATGAAGATAGTTGTCCAGCTTCCAAAACGTTTATTGTGTTTTCTAGTGTAG
+
3>ABAFFFFFBACGGGGGGGGGDHHHH5EGGHHHHHHGGGGHFHHHHFHHHGHHGHHHHHHHGGFBGHHHHHGGHGHHHHHHHHHHGHHGFHHHHFH@EGHHHHHHHHHHHHHGHHHHHHHHDGGH3FHHHHHHHHHHHGHHGBGHFHGGFBFHFF2@FDDGGDHGHFHGHHGHGB1FCGGGGGHHDD0DGGHHHHH0DDHFFFGG0;GGCCGFCGFG/CGFCFGHE.;FGBFGG0;CBFFF0BFB;900;
@M03495:530:000000000-LYBTV:1:2113:10054:5766 2:N:0:GCCCAGTG+AATTGCGG
ATATTTTGCCGTTGATAAACCAGTCTCCAAAGCTCACATGCTGACAGATCGGAAGAGCGTCGTGTAGGGAAAGAGTGTCCGCAATTGTGTAGATCTCGGGGGTTGCCCGATTATTAAAAAAAAAAATAATATCAAGTTAACATAATACGTACACTACTAATATTAGTCTCTTAAAGAACAGTAGTTTATTACGAACGATTCCCTGTGCTGCACTAATCGTGCTGACACGCGTAGATATTCAAATAATTCTC
+
CCCCCFFFFFCCGGGGGGGGGGGHHHHHHGHHHHGHHHHHGHHHHHHGHGHGGGEGFHGEGGEGGHHGGBHHHHHGHDFFFGGGGHGFGFG34BB4B1?/>E@//022////?@F2F@F2<D>A>-.<00000=00000=0;000000;00..00//00000099;0000;0000;0.///000;0900000...--..9//:://////:///////.....///;/:--;--.///:///9/////:;/
@M03495:530:000000000-LYBTV:1:2113:25142:5805 2:N:0:GCCCAGTG+AATTGCGG
ATATTTTGCCGTTGATAAACCAGCTAATCCTGAAAAAAAAATCAAAGCTAAAAACTACAATGCTAAGACCACGATGTGACTGCTATCAAAGTTAGATATATATGTAAATTATTCATCTGTCAAATCCTAGAATTATATCATACCTGCTCCAGCAATCACGACCTGTAATGGTTTAGTGGGTTGTTCACTGTTTCTGAAAAATGAAGATAGTTGTCCAGCTTCCAAAAAGTTTATTGTGTTTTCTCGTGGAG
+
AAAAAFBFFFDAAE1GGGG1GGCA1FGHH3FFFHGBAEGGCGGCCFBGFHHGBF/GG1GHFDHFHFFGF0CGCGEE01FFH1FGFHHHHHGHHHHEGHGBGHHHHHHE2FGGGFFHFFFGHF21211BBEFFFHBHHEFFGGFFHHHBHB11CF0@<1@B///???1FDF1F1AGD110<CFG?CF1DHFGDF00D0G0D.GGE0<00;CGFHHFE0CBHHFFC0;.;9B0C0F000;BBCFFF0.;C9;A
@M03495:530:000000000-LYBTV:1:2113:25374:5813 2:N:0:GCCCAGTG+AATTGCGG
ATATTTTGCCGTTGATAAACCACCCTCCCTGTGGTCGTTATCTTGCTCCTTCTGTCGTCAACGAATTTACTAATTCCAAAGCTCACATGCTGACAGATCGGAAGAGCGTCGTGTAGGGAAAGAGGTACCGCAATTGTGTAGATCTCGGCGGGGGCCGGATCGTTATATAAAGGCAGAGCACACCATGATTCGACTATATCACGCTCCTGCTCAGCTCGTCCGAGCCACATACAGATCCAGCATTCTGAGAG
+
1AAAAFFBFFAAEE1FGGGGGGFFGAF0BBAB1FGHGGGEHGGHHHHHHHHHHFHGFFGEEH?EFHHBFFHF21DGF22BFBGHHDFHHHHH1>DGBGFG?EGG0FF/EEE?EECFBFFFGC<</11BB?/</<FDGBFB122122@//>-----;;--.------;///;/9-9--99/-----/9///9-/-9-;/////-9---//9///////----;---9/--////;///////-///////9/
@M03495:530:000000000-LYBTV:1:2113:15093:5831 2:N:0:GCCCAGTG+AATTGCGG
ATATTTTGCCGTTGATAAACCAGGGACTCAGGCTGGACCAAAGCTCACATGCTGACAGATCGGAAGAGCGTCGTGTAGGGAAAGAGTGTCCGCAATTGTGTAGATCTCGGTGGGCGCCGTGTTATTAAAAAAAAAAGAAACGTAGATCATGAAGTCAGAGTCAGGCTAGGTCCTATACCACAAACGATAACTGTGTGCTTATGAGTAAGGTCTATGTTACATGACTCGTGCATATAGGAGGTATATGGTAG
+
CDDDCFFFFFCBGGGGGGGGGGHGGGGHHHHHHHHGHGHHHHHHHHHHHHHHGHHHHHGHHHGGGGHHHGGGGGGHHHHGHHHGFHFGFFHGG?FGH344?E3B4FF?0?/?E////<///00>D2222D2A/<@-...//.<...=101111<11111<101<//:0..110<11111<0.........0<1111.1111<<11<1110:1111111111:<0011..<..1111100<.9011111111
@M03495:530:000000000-LYBTV:1:2113:14145:5848 2:N:0:GCCCAGTG+AATTGCGG
ATATTTTGCCGTTGATAAACCACCCTCCCTGTGGTCGTTATCTTGCTCCTTCTGTCGTCAACGAATTTACTAATTCCAAAGCTCACATGCTGACAGATCGGAAGAGCGTCGTGTAGGGAAAGAGTGTCCGCAATTGTGTAGGTCTCGGTGGGGGCCGTTTCATTAAAAAAAAAAAAATACATAGTAGCTGGTGCGTCGACATGATATACGATCGATTGGGTCGATTAGCCATGCCTCTAGTCATCGTACGG
+
ABBBCFFFFFCCGGGGGGGGGGGGGHHGGGHHHHGHGGGHHHHHHHHHHHHHHHHHGGGHGHGGGHHHHHHHHHHHHHHHHHHHHHHHHHHHHHHHHHHHGGGGHHHGGGGGGGHHHGHHHHFGDD3D3DGGCDFGHG22222DD@2=/?/>/-----.<<00=0<<00-:-::D--.000000000;90//;;-.----.;0000:00....-..0.9..9;-.0.0/9000:0000000000:0...-.
@M03495:530:000000000-LYBTV:1:2113:19594:5881 2:N:0:GCCCAGTG+AATTGCGG
ATATTTTGCCGTTGATAAACCAGGGACTCAGGCTGGTCCAAAGCTCACATGCTGACAGATCGGAAGAGCGTCGTGTAGGGAAAGAGTGTCCGCAATTGTGTAGATCTCGGTGGTCGCCGGATCATTTAAAAAAAAAAACAGTCTAACAGAGGAGCCATGTTTGATACGCAAGATAACATGTAATACTGGGACGACATCGCGTATGCTGTGATGAATAGCCACCTCTGTGCGGAGACTTCGGCACGTCTCAT
+
ABBBBFFFFFCCGGGGGGGGGGGGGGGHHHHHGHHGGHHHHHGHHHHHHHHHHHGHHHHHHHGGGGHFHEGGGEFHHHHGHHHHFHGF4BDFGGGGGHFF24F?4DH4??//?/3////////@2@222D>GGF@DF-<./0<0<=000//.....:;0000/000;...--/00000;0009000;00..;9---.0;.---./0;00;00000000:009..900;0;9---;.000..---.;.//00
@M03495:530:000000000-LYBTV:1:2113:22961:5885 2:N:0:GCCCAGTG+AATTGCGG
ATATTTTGCCGTTGATAAACCAAAGCTCACATGCTGACAGATCGGAAGAGCGTCGTGTAGGGAAAGAGTGTCCGCAATTGTGTAGAGATCGGGGGGCGCCGTATCATTAAAAAAAAAAAAACGTACATATAGCGACGAAGGCGGTCACTATAGTGCCTTCAAGACAGAACCGCGGCTATCATATTGTTCAACTGATGTGCAGGACATGAACACACGACAGTCACGGCCCACTGACGTAGTGTCGTCCGCTG
+
BCCCCFFFFFBBGGGGGGGGBGHHGHFHHGHHHHHHHGGHFHHHGGGDHFHGEFEEGHHHHGHHHHBGB@5DGGGGGGHHBG243434B3?E/><----;A9...0=B0;;;B9D--99;-:-....000000----;;...----.0000000;0090900:0/:BB0/.----9-.0/09000000;0000/000900009../900000/..----90900..-9-...000;;.9;/;0...;--.-
@M03495:530:000000000-LYBTV:1:2113:16796:5890 2:N:0:GCCCAGTG+AATTGCGG
ATATTTTGCCGTTGATAAACCAGCTAATCCTGAAAAAAAAATCAAAGCTAAAAACTACAATGCTAAGACCACGATGTGACTGCTATCAAAGTTAGATATATATGTAAATTATTCATCTGTCAAATCCTAGAATTATATCATACCTGCTCCAGCAATCACGACCTGGTAATGGTTTAGTGGGTTGTTCACTGTTTCTGAAAAATGAAGATGGTTGTCCAGCTTCCAAAAAGTTTATTGTGTTTTCTAGTGGG
+
>AABAFFFFFCBGGGGGGGGGGHHHHGGHGHHHHHGHGGGGHHHHHEFHHHHHGGHHHHHHHHHHGFHHHHHGGHAHHHHHHHEHHFGGHFHGHHHHHHHHHHHHHHHHHHHHHGHHHHHHHHHHHGFGHHHHHHHHHGHHHHHHGHHHHFHGGHGHGHCEFGGHHHHGHHHHGHCGFHFHGGGGHEBGHHHHBGHHHHHBGHHBGHFHGEHG.:CGGG:GGFHFFBCAAFFFFGGE0;;FGFB00999..
@M03495:530:000000000-LYBTV:1:2113:11654:5912 2:N:0:GCCCAGTG+AATTGCGG
ATATTTTGCCGTTGATAAACCAGGACTCAGGCTGGACCAAAGCTCACATGCTGACAGATCGGAAGAGCGTCGTGTAGGGAAAGAGTGTCCGCAATTGTGTAGATCTCGGTGGTCTCCGGATCATTAAAAAAAAAAAAATTGAAGAAAGAGAGGTAGAGTGGGGAGGGAGTAGAGAAGGGTCGGAGTGAGTGAGTGGTATCAGTGTTCGTGAGCGGAGATGGTAACAGAGCAAATGAGAGAAGTGTGGATGG
+
ABABCFFFFFCCGGGGGGGGGGGGAHHHHHHHHGGHHHHGHHHHHHHHHHHHHHHHHGHHHGGGGFHHGGGEEGHGHHGGHGHHHBFBFGFGGGGHFHH243444B?0F/<</344D///?/0D333BF>BBC/-<-<.00<000//0///..0000:;;.:-.---.../00000/...9---:..00000000.;:0000:0000.../.0----:/0000000099/0/0000000.0/0009.000;
@M03495:530:000000000-LYBTV:1:2113:21235:5915 2:N:0:GCCCAGTG+AATTGCGG
ATATTTTGCCGTTGATAAACCAGCTAATCCTGAAAAAAAAATCAAAGCTAAAAACTACAATGCTAAGACCACGATGTGACTGCTATCAAAGTTAGATATATATGTAAATTATTCATCTGTCAAATCCTAGAATTATATCATACCTGCTCCAGCAATCACGACCTGTAATGGTTTAGTGGGTTGTTCACTGTTTCTGAAAAATGAAGATAGTTGTCCAGCTTCCAAAAAGTTTATTGTGTTTTCTAGTGTAG
+
ABBBBFFFFFBBGGGGGGGCGGHHHGHHHHHFHBGFAEGG0BGFBHHFGBGFHGDFHFCFHHGHGGHHHHHHGGHF1FGFFFFFHGHFFHHBGHGHFFHHHHHHHGHHHFFHHGHHHHFHHH4BFFFFGFHHHGHHHHHHHHFFHHFFGHCGHHFGBGFFECFAGGGFHHE<FAGHHHFAEFC<GFGHHFDHHHHGHHDF<CG0GGCHFB<GBCCGFHCCHHHFCBC..FFCBFGFG0;;F/FF90CB0;C
@M03495:530:000000000-LYBTV:1:2113:15604:5930 2:N:0:GCCCAGTG+AATTGCGG
ATATTTTGCCGTTGATAAACCAGCTAATCCTGAAAAAAAAATCAAAGCTAAAAACTACAATGCTAAGACCACGATGTGACTGCTATCAAAGTTAGATATATATGTAAATTATTCATCTGTCAAATCCTAGAATTATATCATACCTGCTCCAGCAATCACGACCTGTAATGGTTTAGTGGGTTGTTCACTGTTTCTGAAAAATGAAGATAGTTGTCCAGCTTCCAAAAAGTTTATTGTGTTTTCTAGTGGAG
+
AABBCFFFFFCBGGGGGGGGGGHHGHHHHCGHFHHHHGGGGHHHHHGHHHHHHHGHGHHHHHHHH5GGG2FHGGHGGGHHHGGFGHHGGHHHHHHHHHHHHHHHHHHHHHHHHHHHEHHHHG4FGGGGGHHHHHHHHHHHHHGHHHHHHHHHHH2GFHHGDFFGHHBGGHFGHHFFFFEHEGGGHGHHHGDHHFHFBD<DFGHEGBBGHGHHFHH0CGHHHGGHFHGEABFGGGGGGGGFFGGFBFFF9;A
@M03495:530:000000000-LYBTV:1:2113:15430:5957 2:N:0:GCCCAGTG+AATTGCGG
ATATTTTGCCGTTGATAAACCAGCTAATCCTGAAAAAAAAATCAAAGCTAAAAACTACAATGCTAAGACCACGATGTGACTGCTATCAAAGTTAGATATATATGTAAATTATTCATCTGTCAAATCCTAGAATTATATCATACCTGCTCCAGCAATCACGACCTGTAATGGTTTAGTGGGTTGTTCACTGTTTCTGAAAAATGAAGATAGTTGTCCAGCTTCCAAAAAGTTTATTGTGTTTTCTAGTGGAG
+
BBBBBFFFBFD>EEGGGGGGGGHGCFFHGHGHHHHHGFGEEHHBHFH2FFHDFEEFDBCGGGHBGDGGGGEGEEHGFHHGHBGHFHHFE3GGHHHHHHHHHHHHFHFGHHHHFHGHHHHHHHHH43FBGHHHHHHHGHHHHEGGFGGCGG2GHHCHCHHGFCGGHHHHHGHFDGFH1=GCEGGGHHHHHHHHFGHHHHHFF.DDG0CBCG:CCGF0<CEGFF/:CGEEDF0;BFBFGGFGEFF9BFF0.09
@M03495:530:000000000-LYBTV:1:2113:13432:5976 2:N:0:GCCCAGTG+AATTGCGG
ATATTTTGCCGTTGATAAACCAGTCGTTATCTTGCTCCTTCTGTCGTCAACGAATTTACTAATTCCAAAGCTCACATGCTGACAGATCGGAAGAGCGTCGTGTAGGGAAAGAGTGTCCGCAATTGTGTAGATCTCGGTGGTCGGCGGGTCATTAAAAAAAAAAAAAGATAACGAATGAGTACTAAGACTCTAGCTGACAGAGTCGAATTTGCAAAGGTATCCAGCAGACTAAGGTCATAGTGCGAGATAAG
+
BCCDCFFFFFCBGGGGGGGGGGHHHGFGHHHHHHHHHHHHHHHHGGGGHGHGGGGHHHHHHHHHHHHHGHFHHHHHHHHHHHHGHGHHHGGGGHHHGGGFEF?GHHGHHHHHHB?BFGGGGG?GE3FF3D3333D0F/?B/2>/<<----.;00;00:EC?-;-9-..00009...0;00;0:000000000:0000/0;//0:-.:0;0000:0//000;000//;/;0000/0000:0:00-.--.000
@M03495:530:000000000-LYBTV:1:2113:24218:6013 2:N:0:GCCCAGTG+AATTGCGG
ATATTTTGCCGTTGATAAACCAGGACTCAGGCTGGACCAAAGCTCACATGCTGACAGATCGGAAGAGCGTCGTGTAGGGAAAGAGTGTCCGCAATTGTGTAGATCTTGGTGGCTGTCGTATCTTTAAATAAAATAGTATAATAAGTAATCATTGCTTTAATATAATAAAAATAAATAGGCGTTCGTATTTGTTAGGTGTGTCATTAGTTGGTATTATTTTGAATCATTACGGTTTTCTCCCGGAACACTGT
+
@ABBADFFFFBAGGFGGF5F4EFFGCCFFB4FHCEAGGHHGFBDFG3CEGHHHHHHHHHHHC?EEHHHCAEE>?GHHHGGHHFHGGF4BFE/EEEH3?4BB3B4D4443B/E00/03//BB0333333?33BF322BB2222>22222@22@D2>2@1?<1@F1<FB1?D10F<11<1F1<.-..</</000<00/=00..<000000<0/.0;CC00C00.0;000;00..;99.0;00/9----9//;/
@M03495:530:000000000-LYBTV:1:2113:13680:6060 2:N:0:GCCCAGTG+AATTGCGG
ATATTTTGCCGTTGATAAACCACCCTCCCTGTGGTCGTTATCTTGCTCCTTCTGTCGTCAACGAATTTACTAATTCCAAAGCTCACATGCTGACAGATCGGAAGAGCGTCGTGTAGGGAAAGAGTGTCCGCAATTGTGTAGATCTCGGTGGTCGGCGTATGATTAAAAAAAAAAAATAAATATTGATACAATGTGATTATAAGGATAGAGAGAAAAAGCGGACATAAGATGGCAGCCGATGTATAGGTGTG
+
BCCDCFFFFFCCGGGGGGGGGGGGGHHGGHHHHHHHGGGHHHHHHHHHHHHHHHHHGGGHGHGGGHHHHHHGHHHHHHHHHHHHHHHHHHHHHHHGGHHHGGGGGHHGGGGGGHHHHGHHHFBF3??DBFGGGGHH>222@222@DGE/?A/1</----</1111==1D-@---<<.011::1111<1110<<111111111100000111..00/....-<--01111110//...---.:11110100.
@M03495:530:000000000-LYBTV:1:2113:6491:6063 2:N:0:GCCCAGTG+AATTGCGG
ATATTTTGCCGTTGATAAACCAGGACTCAGGCTGGACCAAAGCTCACATGCTGACAGATCGGAAGAGCGTCGTGTAGGGAAAGAGTGTCCGCAATTGTGTAGAACTCGGTGGTGGGCGTATCATTAAAAAAAAACAAGCGGGAAAATAGAACGCGAACACTGTGTGTGAGATATGCAGAAGTATACAAATAGAACCTGTACTAGCGTCTGCGGGACTGCGAGTTGTGCGTGCAGTGCAGATGCGAATACGG
+
CCCCCFFFFFDBGGGGGGGGGGHGHHHHHHHHHHGGHHHDHHHHGHHGHGHHHHGHGHHHHGEGGHHGGEGE>EBGHHGGHGFGFBFBBDFGEEEHHBD2B344333/E//?<///?<<//0322>2DD>/@/<...0..----./00<000..-----/00000...00000000000/0;0000090000000./.000000/-.9..0-----../:-:-.00.0.9...00;0000009-.--:9..
@M03495:530:000000000-LYBTV:1:2113:25753:6064 2:N:0:GCCCAGTG+AATTGCGG
ATATTTTGCCGTTGATAAACCACCCTCCCTGTGGTCGTTATCTTGCTCCTTCTGTCGTCAACGAATTACTAATTCCAAAGCTCACATGCTGACAGATCGGAAGAGCGTCGTGTAGGGAAAGAGTGTCCGCAATTGTGTAGAACTCGGGGGGCGGCGTATCATTAAAAAAAAAAAAGAAGATGATAGTTACCACTCCATATGAAGTAGATACGCATGCTCATAATTGCGTACGTCTAGTACGGAAGCTGCAC
+
CCCCCFFFFFCBGGGGGGGGGGGGGGHGGHHHHHGHGGGHHHHHGHGHHHHHHHHHGGGHGGGGGHGHHHHHHHHHHGHFHHHHHHHHHHHHHHHHHHHGGGGHHHGGFGFGFHHHGFHHHFFBG?FBEFCCGHH@G=G222@2>?//>A--------.9;0;09000-:----;..9:000000000000000//00000900;00:000.:...0000:000000...-:/:/.0000..9..:000/0
@M03495:530:000000000-LYBTV:1:2113:20568:6064 2:N:0:GCCCAGTG+AATTGCGG
ATATTTTGCCGTTGATAAACCAGAGGACTCAGGCTGGACCAAAGCTCACATGCTGACAGATCGGAAGAGCGTCGTGTAGGGAAAGAGTGTCCGCAATTGTGTAGATCTCGGTGGTCGCCGGGTCATTAAAAAAAAAAAACTCGAAAGACGCAAGTGCTGCAGTCAGATACGGAAGGCAGGTGAGCTCGTAGTATCAAGCGATGACGTCGGCAGTGCCGCGTAGAAGTGGCATATGGTACCGTCTTCTTCTG
+
CCCCCFFFFFCCGGGGGGGGGGHHHGHHHHHHHHHHGHHHHHHHHHHHHHHHHHHHHHHHHHHGGGGHHHGGGGGGHHHHGHHHHHH@FBFGGGGGGHGED2434?B?GHA/<E/3//<///<<02222>2GCC?@C-<.0<../..</.----000000/000000:00.....9...-.00.0<0.-...00<0000....0<.<.-----/000----9-<00:009/00000000<<<..90000<<
@M03495:530:000000000-LYBTV:1:2113:25023:6083 2:N:0:GCCCAGTG+AATTGCGG
ATATTTTGCCGTTGATAAACCAGCTAATCCTGAAAAAAAAATCAAAGCTAAAAACTACAATGCTAAGACCACGATGTGACTGCTATCAAAGTTAGATATATATGTAAATTATTCATCTGTCAAATCCTAGAATTATATCATACCTGCTCCAGCAATCACGACCTGTAATGGTTTAGTGGGTTGTTCACTGTTTCTGAAAAATGAAGATAGTTGTCCAGCTTCCAAAAAGTTTATTGTGTTTTCTAGTGGAG
+
AAABBFFFFFBBGAGGGGGFGGHDBBHHHCEBECFEGGGGGFFHBE52B5FE3FEFFGFFDDF@FHB3DFHEFGHEHFBBGHGGFHGHHHBBFFGHGFGHHHHHBFHGHFBGHFFHGGFFFGEGFGHHFFHHFHDGFGFGGFGFHHFFFHGF?G22F2FA</@<CF1FHFHHFFFFGFHEDGC<FGB0GDHHHHFHB00DGHHFD00;CC;CGFH0<GFHFH/:CC;AA:FFFBF0;99CFGF000;9.09
@M03495:530:000000000-LYBTV:1:2113:8164:6094 2:N:0:GCCCAGTG+AATTGCGG
ATATTTTGCCGTTGATAAACCAGTCAGGAGTCCAAAGCTCACATGCTGACAGATCGGAAGAGCGTCGTGTAGGGAAAGAGTGTCCGCAATTGTGTTGGTTTTCGTGGTCGCGCGATAATTGATATATAACATCAATTTTTAATGGTATAACTAGGAATCACGGAATTAACAAAATAAAAATAAATAGGAGTACGGCTCGTATTGTTGTGCCATTAGCTTGTATAGATTTGAATACTTGAGGTTGATGCACG
+
ABAA3BDDDDAAFGGGGGFFGEEGFGDBFAGHHHFHCGHHFHHHHHEGFHHC3DFGAAFEHFHGEEEEFFFGBEBG1F3FF@BG4EEEEGHHB4?311?/B/4/0//?G/E//////?2@222@222@F2222211111?/1?11?1@D1?1<10>1><11..-.<<0F000<.<00=D<:0:C00:00/;/;..--.-;.;/;00./;00;BB90/00/.0;0///9///9//:/;///99:.9B/9//:
@M03495:530:000000000-LYBTV:1:2113:20147:6118 2:N:0:GCCCAGTG+AATTGCGG
ATATTTTGCCGTTGATAAACCAGTCAGGAGTCCAAAGCTCACATGCTGACAGATCGGAAGAGCGTCGTGTAGGGAAAGAGTGTCCGCAATTGTGTAAGTCTCGGCGGGCGCCGTCTCATTAAAAAGAAAAAATCCACGAGTCGCTCTGATAGTCTACACTGACATTGCTGAATGCATCCACGGGGGTGAGGCCCGGGCTTTAACATCGGCCTTCCCCTGCTACCTAGTCGCCCATCACAGCCAGTACAGCT
+
AAAAAFFFFFDBFGGGGFGGG4GFFDEA42FGHFFHHHHHHHHF3GDFFGHHHBFHCGFGHAHEGCE0A?BFGFBC11BF4B4BE1EECEHFG42444B4443?/>///////--001111=1>1.<.<<.<C/<0/.--.:-:.:.;00;0;0900090;0/0;;;0000000000090/.----9-.9.:;.@----.;//;;9;..-.:///..;..9//./////.-9..9/9://.;..9///9//
@M03495:530:000000000-LYBTV:1:2113:10953:6128 2:N:0:GCCCAGTG+AATTGCGG
ATATTTTGCCGTTGATAAACCAGCTAATCCTGAAAAAAAAATCAAAGCTAAAAACTACAATGCTAAGACCACGATGTGACTGCTATCAAAGTTAGATATATATGTAAATTATTCATCTGTCAAATCCTAGAATTATATCATACCTGCTCCAGCAATCACGACCTGTAATGGTTTAGTGGGTTGTTCACTGTTTCTGAAAAATGAAGATAGTTGTCCAGCTTCCAAAAAGTTTATTGTGTTTTCTAGTGGAG
+
CBCCCFFFFFBBGGGGGGGGGGHHHHHHHHHHCHHHHGGGGHGHHHHHHHHHFHFHHHHHHHHHGHHHHGCFGFHGGHHHHFHGHHHHFHHHHHGHHHHGHHHHHHHHHGHHHHHHGHHHGHHHHHFGHHEHHHHHHHHHHGHHHHHHHGHFGHHHHHHGGGGGFHEHHHHGHHGHHHHHEC@CHHFHHFGHGHHHHH<GFHHHHEEFFHHHHHF:0GHGHHHHHFG.9FFBFGFFF0FFGGGB0FBFA0.
@M03495:530:000000000-LYBTV:1:2113:11297:6140 2:N:0:GCCCAGTG+AATTGCGG
ATATTTTGCCGTTGATAAACCACCCTCCCTGTGGTCGTTATCTTGCTCCTTCTGTCGTCAACGAATTTACTAATTCCAAAGCTCACATGCTGACAGATCGGAAGAGCGTCGTGTAGGGAAAGAGTGTCCGCAATTGTGTAGATCTCGGTGGTCGTCGTTTCATTAAAAAAAAAAAGACGAGGACGCACCAGCATAAAACGTACTCTCGCTATGTAAGGACCACGCTGTCGAAAAACGACTTGACAGAGAGG
+
BBBCCFFFFFCBGGGGGGGGGGGGGGHGGHHHHHGHGGGHHHHHHHHHHHHHHHHHGGGHGHGEFHHHHHHHHHHHHHHHHHHHHHHHHFHHHHHGHHHHGGGGHHHGGGGGGHHHHGHHHHBF3D3BFGGGFGHHHHFH2>22FDAE<C//1<//><.<111<111<<@---:-../.---<.-----.:.:11:110-....110.....1111100..9..9...0....-..-.-..00<<0///..
@M03495:530:000000000-LYBTV:1:2113:12364:6145 2:N:0:GCCCAGTG+AATTGCGG
ATATTTTGCCGTTGATAAACCAGCCTCCCTGTGGTCGTTATCTTGCTCCTTCTGTCGTCAACGAATTTACTAATTCCAAAGCTCACATGCTGACAGATCGGAAGAGCGTCGTGTAGGGAAAGAGTGTCCGCAATTGTGTAGAGCTCGGGGGGGGCCGTAACTTTAAAAAAAAAAAGAGAAGTCGCGGCGTGTGGGTGAGGAGGGCATATGAGTGACACATTCTGATGGGCAACATTGTCTAGCGTCGTCTC
+
CCBCBFFFFFCCGGGGGGGGGGHHGHGHGHHHHHGGGGGHHHHHHHHHHHHHHHHHFGGHGHGGGHHHFFHHHHHHHHGHHHHHHHHHGHHHHHHEHHHHGGGGHHHGGGGFGHHHHEFHHH3B?DBBFFGGCGHF@2=D2>2222?//>@----9--...0;000;009-:-:-..//0/90.-:---:-;......:.0..-../00;00;00000;000000000../.../0000:000-:.--;./
@M03495:530:000000000-LYBTV:1:2113:13980:6161 2:N:0:GCCCAGTG+AATTGCGG
ATATTTTGCCGTTGATAAACCACCCTCCCTGTGGTCGTTATCTTGCTCCTTCTGTCGTCAACATTCCAAAGCTCACATGCTGACAGATCGGAAGAGCGTCGTGTAGGGAAAGAGTGTCCGCAATTGTGTAGATCTCGGGGGTCGCCGTATCATTAAAAAAAAAAAAAAACATGATGAACGACGTACGGTTAGAGCACTAGCATGTAGGGACTCACAAGTGATGCGAGATTGTAGCGGTAACGTGCGATGGA
+
ABBCCFFFFFCCGGGGGGGGGGGGGHHGGHHHHHHHGGGHHHHHHHHHHHHHHHHHGGGHGHGHHHHHHGHHHHHHHHHHHHHHHHHHHHGGGGGHHGGGGEGFGHHGHHHHHHBGBFHGGFBDHHHH?3GG3??30F/BD@.C-<C-.<<<==D:0:G?@------:9..////////..---..-9/.:.////.9/////////:./;./////.//////-.--9//////--.../9/..-.9../
@M03495:530:000000000-LYBTV:1:2113:23526:6170 2:N:0:GCCCAGTG+AATTGCGG
ATATTTTGCCGTGATAAACCAGCTAATCCTGAAAAAAAAATCAAAGCTAAAAACTACAATGCTAAGACCACGATGTGACTGCTATCAAAGTTAGATATATATGTAAATTATTCATCTGTCAAATCCTAGAATTATATCATACCTGCTCCAGCAATCACGACCTGTAATGGTTTAGTGGGTTGTTCACTGTTTCTGAAAAATGAAGATAGTTGTCCAGCTTCCAAAAAGTTTATTGTGTTTTCTAGTGGAGG
+
3AABABFFFFBAFGBGGGGGGGHHGFHFHBGHHHFFGGGFHHHHHGGHHHGFHEHHHGHHHHGGBGHHHBEDEEABGHHF33GFGHGHEGFDGHHGFHHHHGGGFFHGHHGGHGHGGHGFGF4B?FFFGHFFHGHFHHHHHHGEHGHGFHFHHHFFGHGDCG?GHHFFFH1<GHD?DGHDCCDAHHHGHH0=GHHHFHHHHHBGGGHHHHFGHGHGEBGGHFH0:GEGGFCBFFGGG9CBBBFGGGBA9A?
@M03495:530:000000000-LYBTV:1:2113:11224:6172 2:N:0:GCCCAGTG+AATTGCGG
ATATTTTGCCGTTGATAAACCAGCTAATCCTGAAAAAAAAATCAAAGCTAAAAACTACAATGCTAAGACCACGATGTGACTGCTATCAAAGTTAGATATATATGTAAATTATTCATCTGTCAAATCCTAGAATTATATCATACCTGCTCCAGCAATCACGACCTGTAATGGTTTAGTGGGTTGTTCACTGTTTCTGAAAAATGAAGATAGTTGTCCAGCTTCCAAAAAGTTTATTGTGTTTTCTAGTGGAG
+
3ABBBFBFFFBBGGGGGGGGGGHHHHHHHHHHHGHH2EEGGHHGHHHHHHHHHHGHHHHHHHHHHDGHHFGHGGHGHHHHHHFHHHHHHHFGHHHHHHHHHHHHHHHHHHHGHHHHHHHHHHFGHHHGFFFHHHHHHHHHHHHHHHGHGHHFHHHHHHHGGGGGHHHHHHHGGHHHGHHGDGGDGBBGFHHHGGHHHHHFFHHHHFHHHHHHHHHHFHFHHHHC0;C.;:CFFFFFGFFFFGGBBF;C.0;
@M03495:530:000000000-LYBTV:1:2113:21375:6184 2:N:0:GCCCAGTG+AATTGCGG
ATATTTTGCCGTTGATAAACCAGCTAATCCTGAAAAAAAAATCAAAGCTAAAAACTACAATGCTAAGACCACGATGTGACTGCTATCAAAGTTAGATATATATGTAAATTATTCATCTGTCAAATCCTAGAATTATATCATACCTGCTCCAGCAATCACGACCTGTAATGGTTTAGTGGGTTGTTCACTGTTTCTGAAAAATGAAGATAGTTGTCCAGCTTCCAAAAAGTTTATTGTGTTTTCTAGTGGAG
+
>AABBFFFFFBAGGGGGGGGGGGHHGGHHHHHHHHHHGGGGHHHHHHHHHHHGHGHHHHHHHHHHHHGHHHHGGHGHHHHFFFGFGFHHHHHHHHHHHHGHHHHHHHHHFHHHHHHGHHHHHGHHHFGHHGHHHHHHHHHHHHHHHHHHHHFGGFGHFHGDFGGH<GGHHHHHHHH1GGHDGGGGHHHHHHHHGFHHGFHHFHHEFFHFHHHHHHEHHBGHFCGGGH.9:FGGGGGGGFFGGEB;F9CC0:
@M03495:530:000000000-LYBTV:1:2113:11145:6226 2:N:0:GCCCAGTG+AATTGCGG
ATATTTTGCCGTTGATAAACCAGCTAATCCTGAAAAAAAAATCAAAGCTAAAAACTACAATGCTAAGACCACGATGTGACTGCTATCAAAGTTAGATATATATGTAAATTATTCATCTGTCAAATCCTAGAATTATATCATACCTGCTCCAGCAATCACGACCTGTAATGGTTTAGTGGGTTGTTCACTGTTTCTGAAAAATGAAGATAGTTGTCCAGCTTCCAAAAAGTTTATTGTGTTTTCTAGTGGAG
+
AABBBFFFFFBCEGGGGGGGGGHHHHHHHHHHHHHHHGGGGHHGHHHHHHHGHHGGHHHHHHGHHGHHHHHHGGHEHHHHHFFHGHHHHHHGHHHHHHHHHHHHHHHHHHHHHHGHHHHHFHGGHHFGDFHHHHHHHHHHHHBGHGGHHHHFHHFHHHHGGGGGHHHHHGHHHHHHFGFHGGGDHHGFGFGHHHHHHHHFFFFGDGH0GFGGHGGCHHGHHHHHGGCCEFF0BFGGB0CFFGGFFFFF:09
@M03495:530:000000000-LYBTV:1:2113:18379:6234 2:N:0:GCCCAGTG+AATTGCGG
ATATTTTGCCGTTGATAAACCAGCTAATCCTGAAAAAAAAATCAAAGCTAAAAACTACAATGCTAAGACCACGATGTGACTGCTATCAAAGTTAGATATATATGTAAATTATTCATCTGTCAAATCCTAGAATTATATCATACCTGCTCCAGCAATCACGACCTGTAATGGTTTAGTGGGTTGTTCACTGTTTCTGAAAAATGAAGATAGTTGTCCAGCTTCCAAAAAGTTTATTGTGTTTTCTAGTGGAG
+
AAAABFFFFFBAGGGGGGGGGGHHHCHHHHHCHFHHHEGGGHHFGHHHHBHHDGGFHGHHBGHHHHHHHHGHGGGGHHHBFHGHHGHHHHHFHHHHDFGHHHHEHHGHFHHHHHEDGFHHHH4FGFHHGHHHHHHGHEHHHGHHHHGHHGHHHHGHGGHGDGGGHHHHHGGFHHG1=FGEEGGGHHHFHHDDDHHHFHHHFHHHHHBHHHFFGGBFFCBG:GGFGFAEDGF=00B000CBFF009F;09CA
@M03495:530:000000000-LYBTV:1:2113:9352:6288 2:N:0:GCCCAGTG+AATTGCGG
ATATTTTGCCGTTGATAAACCAGGGACTCAGGCTGGACCAAAGCTCACATGCTGACAGATCGGAAGAGCGTCGTGTAGGGAAAGAGTGTCCGCAATTGTGGAGATATCGGTGGGCGCCGGTTAATGAAAAAAAAAAAAAAAATAATCTGATGAGAGCTACACATATAGCCTAGCCACATCAACAACAGATCCTATTATTATCCTTCCTCGTGAACTCACGTGACATGCTCGTCTCGTCAAGGTCCAACAAT
+
BCCCCFFFFFCCGGGGGGGGGGHGCGGHHHHGHHHGHGHHHHHHHHHHHFHHHHGHHHHHHHGGGGGHHGEFE>EHHHHGHHHHHHFHBGHGF?EFHDGD/3/3?444/></<?////////<1111???0CCG?@------.0000000000000.9099/000000;00;9F/0;.0000/9...//:00000900000000;0/00.../.00000.:...000000.-../9....00000000..0
@M03495:530:000000000-LYBTV:1:2113:23819:6320 2:N:0:GCCCAGTG+AATTGCGG
ATATTTTGCCGTTGATAAACCAGCTAATTCCAAAGCTCACATGCTGACAGATCGGAAGAGCGTCGTGTAGGGAAAGAGTGTCCGCAATTGTGTAGATCTCGGTGGGCGCCGGATCATTAAAAAAAACAATAAAATTAAAAGTGTGTGCGTTCGGCTACTATGCTAAGATGCATGTGTCGGTGGGAGATCAGTGGGCTACGTGGTAAAGTTCTACACCGAGTGAGTGTCGACACGACGTAGTGTTCTTATAT
+
CCDDCFFFFFCCGGGGGGGGGGHHHHHHHHHHHHGGHHHHHHGGHHHGHHHHHHGGGGHHHGGGGGGFHHHGHGHHHHFGBD4FGGGGGE4@243444@4BF1EF///<//////BBD22@F2////??=1111111111111<=0<0.....--../00000:00:0:000000000.--..-...:000<0/../.<.</..0000000<0<0/:<--<.000000..-.-.---<9.9/000000000
@M03495:530:000000000-LYBTV:1:2113:14000:6323 2:N:0:GCCCAGTG+AATTGCGG
ATATTTTGCCGTTGATAAACCACCCTCCCTGTGGTCGTTATCCTTCTGTCGTCAACGAATTTACTAATTCCAAAGCTCACATGCTGACAGATCGGAAGAGCGTCGTGTAGGGAAAGAGTGTCCGCAATTGTGTAGATCTCGGGGGGCGCCGTGTCATTAAAAAAAAAAAAAGAATGATGCAGCAGGGTCAGCGTGTTATGAGTGATAATGGATATGTAGTAGTGAGGATGATCGAGGTAGTGGTAGGAGGG
+
CCCCCFFFFFDCGGGGGGGGGGGGGHHGGHHHHHGHGGGHHHHHHHHHHHGGGHGHGGGHHHHHHHHHHHHHHHHHHHHHHHHHHHHHHHHHHHGGGGHHHGGGGGGFGHHGGHHHHHDG?DBECGCGHHF3=2222D2FGG/>C--<--@B-</<B<0<:0:--<<----...0000<0000...-//./0.....00000000:00<00000<000000<0/00.</0<00...-.000/.<00.0/.-
@M03495:530:000000000-LYBTV:1:2113:15427:6338 2:N:0:GCCCAGTG+AATTGCGG
ATATTTTGCCGTTGATAAACCAGAGGACTCAGGCTGGACCAAAGCTCACATGCTGACAGATCGGAAGAGCGTCGTGTAGGGAAAGAGTGTCCGCAATTGTGTAGATCTCGGTGGGGGCCGGTTCGATAAAAAAAAAAAAAAAGAGATACATGGAGTGCACAAGTCTAGAGATGAATTATTCATGTAGATGTACACCAGACAGGAGCATATGCATACAGAGTAGTTGATCATGTAGCATCTGTCGCTTGGTC
+
ABBBBFFFFFCCGGGGGGGGGGHHHGHHHHHHHHHGGHHHHHHHHHHHHHHHHHHHHHHHHHHGGGGHHHGDGGGGGFHHGHHHHHGBG@FFGGGGGHHHE?4DF?444BA/AE////<<///?//@//?FDCCC-<----9..//00;000:0/0.;000/.:00000000000000000000;;000000000/....//....;:0BF;0000000/0000;00:0000000:0;0;000..;...00
@M03495:530:000000000-LYBTV:1:2113:19700:6363 2:N:0:GCCCAGTG+AATTGCGG
ATATTTTGCCGTTGATAAACCAGCTAATCCTGAAAAAAAAATCAAAGCTAAAAACTACAATGCTAAGACCACGATGTGACTGCTATCAAAGTTAGATATATATGTAAATTATTCATCTGTCAAATCCTAGAATTATATCATACCTGCTCCAGCAATCACGACCTGTAATGGTTTAGTGGGTTGTTCACTGTTTCTGAAAAATGAAGATAGTTGTCCAGCTTCCAAAAAGTTTATTGTGTTTTCTAGTGGAG
+
>A3AAFFFFFBBGGGGGGGGGGHGHFHHFGHFHHF5FEGGGHHHHHHHHEHHHHGHGHHHHHHHHHHHGGHHGGHGHFHBGHFHFFHHHHDGGHHGHHHHGHHHHFHHHHHHGHFFHHHHHHGHHHFFBGHHHHHHHHHHHHHGHHHGHGFGFHFHHGHGEGGGHHHFHHHHHHHH>GFHFFFAFHHHHHHHHEHHGHHHHHHHFGGFHHCGGFGHGHHFFH/;00:ADFFFGGBFFFFFGGGGBF;;.09
@M03495:530:000000000-LYBTV:1:2113:5089:6369 2:N:0:GCCCAGTG+AATTGCGG
ATATTTTGCCGTTGATAAACCAGCTAATCCTGAAAAAAAAATCAAAGCTAAAAACTACAATGCTAAGACCACGATGTGACTGCTATCAAAGTTAGATATATATGTAAATTATTCATCTGTCAAATCCTAGAATTATATCATACCTGCTCCAGCAATCACGACCTGTAATGGTTTAGTGGGTTGTTCACTGTTTCTGAAAAATGAAGATAGTTGTCCAGCTTCCAAAAAGTTTATTGTGTTTTCTAGTGGAG
+
BBBBAFFFFFBBGGGGFGGGGGGDFBHHFBGGAGHFHGGGGHHGHFFBGGFGGHDHFHHHHHHGHGHHB2?FEFHGEHHFFEFHHHEGGHHHFHGGHHHHHHHHHHHHHHHHHHHHHGHHGH?G43BFHHHHHHHHHGFHHHEGHFGHBFFGFCFGHHHGGG/<GGFDHHHGHFCB>DGHGGGGHHHHHHHHHHFHHHHFHHHFBGBFHG0CHHFGHHHHFHCFGBHEDBGGGGGGGGBFGGGEFG0;.;.
@M03495:530:000000000-LYBTV:1:2113:7322:6380 2:N:0:GCCCAGTG+AATTGCGG
ATATTTTGCCGTTGATAAACCAGCTAATCCTGAAAAAAAAATCAAAGCTAAAAACTACAATGCTAAGACCACGATGTGACTGCTATCAAAGTTAGATATATATGTAAATTATTCATCTGTCAAATCCTAGAATTATATCATACCTGCTCCAGCAATCACGACCTGTAATGGTTTAGTGGGTTGTTCACTGTTTCTGAAAAATGAAGATAGTTGTCCAGCTTCCAAAAAGTTTATTGTGTTTTCTAGTGGAG
+
AABCCFFFFFBBGGGGGGGGGGHHHHHHHHHHHHGHHGGGGHHGHHHHHHHHHHGHHHHHGHHHHHHHHHHHGGHGHHHHHFFHHHHHHGHHHHHHHHHHHHHHHHHHHHHHHGHHHHHHGHGHHHHGHHHHHHHHHHHHHHHHGGGHHGGGGHGHHGHGGGGGHHHGHHGGHHHHFHAHFGGGHHFGFGHHHHHHHHHHGHHFHHHHHHHHHFHBGHBGHHCCGHGGGGGGFFBCFGGFGGBFGFFF;:9
@M03495:530:000000000-LYBTV:1:2113:16441:6416 2:N:0:GCCCAGTG+AATTGCGG
ATATTTTGCCGTTGATAAACCACCCTCCCTTGGTCGTTATCTTGCTCCTTCTGTCTTCAACGAATTTACTAATTCCAAAGCTCACATGCTGACAGATCGGAAGAGCGTCGTGTAGGGAAAGAGTGTCCGCAATTGTGTAGATCTCGGTGGTGGCCGTGTCATTAAAAAAAAAAAATAGAAACGCTGCATCACACAATTGTGTCGTTAAGATAATAGCTAGATGCGGATAACGAAGGTGAGCGTGAGCGGCG
+
BBCCCFFFFFCBGGGGGGGGGGGGGHHGGHHHHGHGFFHHHHHHHHHHHHHHHHHHHHHHHGGGHHHHHHHBGGHHHHHHGHHHHHHHHHHGHHHHHHHGGGGHHHGGGGEFHHHHGHHHHH2?G?GHGG@GDFH?F2FG22@@2=F//?//<00</-00<>11<1=1<E----<.00111/.<.../110000.<01:11/1.<.<<111<111111100110----.00..9..:0<.0-..9.0----
@M03495:530:000000000-LYBTV:1:2113:26110:6436 2:N:0:GCCCAGTG+AATTGCGG
ATATTTTGCCGTTGATAAACCAGCTAATCCTGAAAAAAAAATCAAAGCTAAAAACTACAATGCTAAGACCACGATGTGACTGCTATCAAAGTTAGATATATATGTAAATTATTCATCTGTCAAATCCTAGAATTATATCATACCTGCTCCAGCAATCACGACCTGTAATGGTTTAGTGGGTTGTTCACTGTTTCTGAAAAATGAAGATAGTTGTCCAGCTTCCAAAAAGTTTATTGTGTTTTCTAGTGGAG
+
ABBBAFFFFFBAGGCGGGGGGGHHHHHHHGHHHGGHHGCGCFGGHHFFHHHEEFEHHEHHHHHHHGHHHHFGGGGGHHHHHF3GGHFHHHHHFHHHHHHHGHHHHHHHHHHHHHHHHHHHHHFHGHHGFFHFHHHFHHHHHHFHHHGFHHGFHHFHBGHGCC@DG?GFGHHGHHHGHGGHDGGGEHGHFFDDDGHFGHHG.CGDGG:GGG0<GHFHFFGBBC/;0C.9;FB0BFGGGFCFF;0CGGC;909
@M03495:530:000000000-LYBTV:1:2113:10462:6439 2:N:0:GCCCAGTG+AATTGCGG
ATATTTTGCCGTTGATAAACCAGAACCATCCAAAGCTCACATGCTGACAGATCGGAAGAGCGTCGTGTAGGGAAAGAGTGTCCGCAATTGTGTAGATCTCGGTGGTGGGCGTATCATTAAAAAAAACAAAAAGTATATGAAACGAGCATCACCTTACACTATGGACACAGATGTGTAATGACATATGAAGATCTACACGTAGCTGGTAGTATAATGGTGTAACGCAGCTAACACTGCGTAGTGCGTCTTCG
+
BBCCBFFFFFCCGGGGGGGGGGHHHHHHHHHHHHHHHHHHHHHHHHHHHHHHHHGGGGHHHGFGGEGGHHHGHHHHHHFGBGGGGGGGHHHG2@B@44BB1//?E//?/?<///0B3DFDFFGG/@/??00?<11111111>1...--<110/0000000/=00<00./.000<00000000<0000000:000<00/../<.00//00<00000000<.00:.-<--/00/00000.<<-./0-<-..0.
@M03495:530:000000000-LYBTV:1:2113:22887:6459 2:N:0:GCCCAGTG+AATTGCGG
ATATTTTGCCGTTGATAAACCAGCTAATCCTGAAAAAAAAATCAAAGCTAAAAACTACAATGCTAAGACCACGATGTGACTGCTATCAAAGTTAGATATATATGTAAATTATTCATCTGTCAAATCCTAGAATTATATCATACCTGCTCCAGCAATCACGACCTGTAATGGTTTAGTGGGTTGTTCACTGTTTCTGAAAAATGAAGATAGTTGTCCAGCTTCCAAAAAGTTTATTGTGTTTTCTAGTGGAG
+
ABCCCFFFFFBBFEGGGGGGGGHHHCHHHFHHHGHFHGGGGHGFHGGEHHHHHHGHHHHHGHHHHHHHHFHHGGHGGHHGFGGHGHFHHEHGHHFFHHHGHHHHHHHHHHHHGHHHHHHHHEEFGHFFFGGGFHHHHFHHHHHGHHGEHHHHFHHHHHHGGGGGHGGFHHHGFFHG11<FDF@DFGHHHHGE<GHHGHHHHFGG0;CHHHHEHFC0GFGHGGFB;G:9A:CFGFGFFFFFGGBFBFCB90A
@M03495:530:000000000-LYBTV:1:2113:9323:6477 2:N:0:GCCCAGTG+AATTGCGA
ATATTTTGCCGTTGATAAACCAGCTAATCCTGAAAAAAAAATCAAAGCTAAAAACTACAATGCTAAGACCACGATGTGACTGCTATCAAAGTTAGATATATATGTAAATTATTCATCTGTCAAATCCTAGAATTATATCATACCTGCTCCAGCAATCACGACCTGTAATGGTTTAGTGGGTTGTTCACTGTTTCTGAAAAATGAAGATAGTTGTCCAGCTTCCAAAAAGTTTATTGTGTTTTCTAGTGGCG
+
AABBAFFFFFDAGGGGGGGGGGHHHHHHHGHHHHHHCGGGGHHHHHEHHHHHFHGHHFHHBGHHHGHHHBFHGGHGHHGFHHGHGHHHHHHHHHGHHHHGHHHHHHHHHHHHHHHHHHEHGH?FHH3FHHGHHHGHHHHHHHHGHHEFDHHGHHHHEFHGGGGGHGHHHHE?<GHHHHEEEGGGHHFHHHHHGHHHHGFFGHHD=CFHE0:CGG0GHGFHHHGGCGC.;FFFGBFGGGFFFGBFEGFF?.;
@M03495:530:000000000-LYBTV:1:2113:8334:6492 2:N:0:GCCCAGTG+AATTGCGG
ATATTTTGCCGTTGATAAACCAGCTAATTCCAAAGCTCACATGCTGACAGATCGGAAGAGCGTCGTGTAGGGAAAGAGTGTCCGCAATTGTGTAGAACTCGGTGGTCGGCGGATCATTAAAAGAGAAAGAAAGAAAGGATACAGAGGGCGAAGTTGTGGAAATGTTCTAAAGGCGTGAGTATACGATGGCGTAGCAGCGCGTCGTGCACACATAATTCGAGGAACGAGACGGTGGTGAGCGCTGTGAGTGG
+
BBBBBFFBBFBBFEGGBGGFGGHHEHHHHGHHHHCFBEFHFHHFFHHGHFHFHHGAFDBBGGGGGAE1GFFGFHHHHG@@DDGE?/>EG3BFHE3443331??EE/?/>//B//<01221>1@F0<1<1000100010>1111110...----.;0;..00<0000:00000:.-;-..;00;09..../9.--.00.---;---.9.9/..//////./.--......9.....;././--.-.///9/9
@M03495:530:000000000-LYBTV:1:2113:8015:6494 2:N:0:GCCCAGTG+AATTGCGG
ATATTTTGCCGTTGATAAACCAGGACTCAGGTTGGACCAAAGCTCACATGCTGACAGATCGGAAGAGCGTCGTGTAGGGAAAGAGTGTCCGCAATTGGGTATATATTTGCGGTGTCTAATGGTATAACAAAAAATCATTGCTTTACAATAATAAAAATAAATAGGGGTTAGGCTTGTATAGTTGTGCTGTTTGTTGGAATTACTTAGAACCCTTACGGTTTTCTCACGGCAAAATGTTTCATATTTTGTCT
+
B?AAADD@4@AAFGAFGGGBGGDF4AAFHGFHHFAF3BF2FGFFGGBGDDHAAGFGHFHHEDDEE1BGEAE?FFEGGBE3BE132B3BB@EEEEAG33//334B444444/<<//34442?1?2B221?D00?B01<2@21>D1?11<1<1FHBB11<1F1=FGB0.<@GAC/<C-<GGBB<D<DA000;0::/::.00::;;CG00000...///.;/.;.090;0;.;-;../;FB///;//////./9
@M03495:530:000000000-LYBTV:1:2113:11393:6498 2:N:0:GCCCAGTG+AATTGCGG
ATATTTTGCCGTTGATAAACCACCCTCCCTGTGGTCGTTATCTTGCTCCTTCTGTCGTCAACGAATTTACTAATTCCAAAGCTCACATGCTGACAGATCGGAAGAGCGTCGTGTAGGGAAAGAGTGTCCGCAATTGTGTAGAGCTCGGGGGTCGCCGTGTTCTGAAACACAAAAAATGAGGATGTCGGATGAGCACGAGTGCGTCTAGTCGTTAGAGATCTAGTGCGTGAGGGCGGTCGCAATCTAGTGAG
+
AAAAAFFFFFBBGFGGGGGGGGGGGHHGGHHHHHGHGGGHHHHHGHHHHHHHGHHHGGGHGHGGEHHHHHHHHHHHHHHHHHHHHHGGHHHGHGHHHHHHGGGGHHHGGGGGGHHHHGHGHA3B33BBB//DGGHFHFFB2222@2///<-<.<-.---:.0:000:0/:;.9.;-.0;0/0;//0.--.-////;-.-../-.-..///.9..:////////9//-.:.....--;----9.////////
@M03495:530:000000000-LYBTV:1:2113:18812:6540 2:N:0:GCCCAGTG+AATTGCGG
ATATTTTGCCGTTGATAAACCAGCTAATCCTGAAAAAAAAATCAAAGCTAAAAACTACAATGCTAAGACCACGATGTGACTGCTATCAAAGTTAGATATATATGTAAATTATTCATCTGTCAAATCCTAGAATTATATCATACCTGCTCCAGCAATCACGACCTGTAATGGTTTAGTGGGTTGTTCACTGTTTCTGAAAAATGAAGATAGTTGTCCAGCTTCCAAAAAGTTTATTGTGTTTTCTAGTGGAG
+
AAAABFFFFFBBGGGGGGGGGGHHHHHHHHHHCHHGHGGGGHGHHHGHHHHHHHGHHHHHHHHHHHHHGFHHGGHGHHHHHHGHHHGHHHHHHHHHHHHHHGHHHHHHHHHHHHHHGGHHHHGHHHEGFHHHHHHHHHHHHHHGHHFHHGGHFHHHHGHGGGGGHGHHHHHHHHHD<1GHGGGGGHHFFHHHGHHHHEHHHHHHDCGGHHGHHHHHHFFHHHGECGAEDFBFFGBBFFFGGGGGFBBC?9C
@M03495:530:000000000-LYBTV:1:2113:11775:6545 2:N:0:GCCCAGTG+AATTGCGG
ATATTTTGCCGTTGATAAACCACCCTCCCTGTGGTCGTTATCTTGCTCCTTCTGTCGTCAACGAATTTACTAATTCCAAAGCTCACATGCTGACAGATCGGAAGAGCGTCGTGTAGGGAAAGAGTGTCCGCAATTGTGTAGATCTCGGTGGTGGGCGGTGGTTTAAAAAAAGAAACAGGAACATAGCTCTGCTTGGTGGGGAGGGATGACCACACAAATACGGTGTGCGAGTGTACGGTAGAGACCTTATG
+
AABBBFFFFFBBGGGGGGGGGCFGGGHGGHHHHHGHGGGGHGHHHEHHHHGHHHHGGGGHEHFGEHHHEHGHHHHHHHGHHGHHHHGHHHHHHHHGFHHHGFGGHHGGGGFFGGHHHGHGFH3B33BFDFGGGDFG2@F2222222@C//////<C---<..<./000C::.;.:///.;/./;00/00000000.99;--:---;9.////9....9///....../..99.///...;.///../////
@M03495:530:000000000-LYBTV:1:2113:7790:6571 2:N:0:GCCCAGTG+AATTGCGG
ATATTTTGCCGTTGATAAACCAGGGACTCAGGCTGGACCAAAGCTCACATGCTGACAGATCGGAAGAGCGTCGTGTAGGGAAAGAGTGTCCGCAATTGTGTAGATATCGGTGGGCGCCGTGTCATTAAAAAAAAAAACAGGGAGCTGTGAACAGATCCCGCGTGTGGACTATACACTGGAGGGAGTGCCCTTGGAGTGCATGTATACGCTCGTTCTAGCTACTGAGTCGCGGTAGTCAAGCACGTACGCTG
+
BBCCCFFFFFCBGGGGGGGGGGHGGFFFFFHHHHHGGHHHHHHCHHHHHHHHGHDGHHHHHHGGGGHHHFDEG>EFFGGGGHGHGHGHEGGFGCEGBF4F2?FD4444///?</?////</<222@2>>@2A@DCF-../.<....:0/0000//0/0/.--9-...0/0/0000;0://..-;9../;///////:.///9;////...:--9.://////////;/---:...////////-./9-...
@M03495:530:000000000-LYBTV:1:2113:9800:6582 2:N:0:GCCCAGTG+AATTGCGG
ATATTTTGCCGTTGATAAACCACCCTCCCTGTGTCAACGAATTTACTAATTCCAAAGCTCACATGCTGACAGATCGGAAGAGCGTCGTGTAGGGAAAGAGTGTCCGCAATTGTGTTGGTCTCGGTGTGGAGCGCATACTTAAGAAAAAAAATTTAGTGAGATTTGGAACTGGATGCTGCAGTTGAGGAAAGTCAAGATTCCATTTCTGGGCGGACACGGCAAGTATTCGTGGCTAGTATGAGGTGTAAGTG
+
AAABAFFFDD@AEFGGGGFFGGGGGHHGDGGHHHHHGHGGGHHHHGHGDFHHFHDDCHFFHHH5GGDEFBFFHGHHGGGFHHGEFDFEFFFFFF3FGGFGBF@@FEGEEFH3B4B3//??44B??//?/2/2///</2@@111?1?00/-->1<10000<000<=0/0/<0</0//0;::/0<00//0:/:;09;CB09000000;000/.-;---..9---;/9//9./9.-./.9//9/;/:./;///:
@M03495:530:000000000-LYBTV:1:2113:24106:6602 2:N:0:GCCCAGTG+AATTGCGG
ATATTTTGCCGTTGATAAACCAGCCTCCCTGTGGTCGTTATCTTGCTCCTTCTGTCGTCAACGAATTTACTAATTCCAAAGCTCACATGCTGACAGATCGGAAGAGCGTCGTGTAGGGAAAGAGCGTCCGCAATTGTGTAGATCTCGGGGGGGGCCGTATGCTTAAAAAAACACAATCATGTGGCTCAGCAGCGGCCGCTTTGTCTTAGTTGAGCTCTGCCAATGTCTGTATAATGCGCCCTCTTATTCTG
+
ABBBBFFFBFBAGGGGGGGGFGHHGHHHGHHHHHGFFGGHHHHGHGHHGHHHHHHHGGGHGHGGGHGHHFHHHFHFHEHHHHHHHHGHHHHHFHGHHHHHGCEFHHGG?EEE?GGGHGHAECBB2>/?/B?/</DGHHEBB>2?GFF//<------;9..//9/;/9/BD-.;.9./////;//..//;//./-------..///////;///9//9;/////9/9//:////////...--.//////;/
@M03495:530:000000000-LYBTV:1:2113:14335:6602 2:N:0:GCCCAGTG+AATTGCGG
ATATTTTGCCGTTGATAAACCAGTCTCCAAAGCTCACATGCTGACAGATCGGAAGAGCGTCGTGTAGGGAAAGAGTGTCCGCAATTGTGTAGATCTCGGTGGGCGCCGTATCATTAAAAAAAAAAAAAGGAGAGAAACTGAGAGTCACGCAAGTGGCGAATGACGGATGACAGGTGGCCGTGTAAGAATGTAAGAACGCACGTACGAGATAACTACGGGCTCGTGCAGGAAGTACGTATGATGCGTGGGTG
+
ABCCCFFFFFCCGGGGGGGGGGHHHHHHHFHHHHHHGHHHHHHHHHHHHHHGGGGHHHGGGGEEGHHHGFHHHHHDG@DGGGGGGHHG4FD344BB4B?1>?////<<//00?3?33B?2<@<@/-->../.<..0</1=00100011..---110.----000<-.<-0:00.<0...---./1111:1111111<..-9-:/.-....11<<1:..---.--...<../.011./0</1111-..--<.
@M03495:530:000000000-LYBTV:1:2113:15621:6604 2:N:0:GCCCAGTG+AATTGCGG
ATATTTTGCCGTTGATAAACCAGCTAATCCTGAAAAAAAAATCAAAGCTAAAAACTACAATGCTAAGACCACGATGTGACTGCTATCAAAGTTAGATATATATGTAAATTATTCATCTGTCAAATCCTAGAATTATATCATACCTGCTCCAGATATCACGATGTGTAATGGTTTAGGGGGTTGTTCTCTGTTTGTGAAAAATGAAGATAGTTGTCGAGCTTCCAAAGATTTTATTGTGTTTTCTAGTGGAG
+
AA?AAFFDFFD2EAGGGGGGGGHHHFHFFBGGG3GFFEEEGHGHFGFFGHH5FDEGHHFHHGHHHFHHHHHHGGGE?FGHHFFFHFHHHGFGGHHFFHFBHHGHFGFGFHGHGHHHFHHHGG4FDG3BG4334BGHF42BFD10FDFB11111112@22/<//@@21<<?1F101110<-->-<<G00D0DDD/</;;C::.0;000;C00000;..9.:B0;00C/9000;00;BF0=BCB0;0909.0.
@M03495:530:000000000-LYBTV:1:2113:20397:6606 2:N:0:GCCCAGTG+AATTGCGG
ATATTTTGCCGTTGATAAACCAGCTAATCCTGAAAAAAAAATCAAAGCTAAAAACTACAATGCTAAGACCACGATGTGACTGCTATCAAAGTTAGATATATATGTAAATTATTCATCTGTCAAATCCTAGAATTATATCATACCTGCTCCAGCAATCACGACCTGTAATGGTTTAGTGGGTTGTTCACTGTTTCTGAAAAATGAAGATAGTTGTCCAGCTTCCAAAAAGTTTATTGTGTTTTCTAGTGGAG
+
AB@A?FFDFFDAECGGGGGGGGHFHHFHHHFG53AGHEFE?GHFHHHGHHEH3GAFDEGHGHGHHGHHH?FH10G1BGHHGEHHHHHHHHHBGHHHFHHHGHFHHFHHHBHHHHHHHEFHHHBGHFFDFHHGHHHHGFB3GGHGHHHGFFHHHHFHHHHDDFGGGGFHHHHHHFHH1FHEGGGGGHEHHHHHFHHHFDGHHGHB0;0:CGCBCC<GHHECFHGH0G.9?BBFFFGGFGFFGGGGFFFB:0;
@M03495:530:000000000-LYBTV:1:2113:16252:6615 2:N:0:GCCCAGTG+AATTGCGG
ATATTTACCCGGTGATAAAATAGCGAATGCTGAACAAAAAATCAAAGCTAAGCACTACAATGCTAAGACCACGATGTGACTGCTATCAAAATTAGATATATATGTAAATTATTCATCTGTCACACCTTAGAATTATATCATACCTGCTCCAGCAATGCCGACCAGTAATGGTTTAGTGGGTTGTTTACTGCTCCTGAAACATGCAGATAGTTGTCCGGCTTTCACAAGGTTGTTTGTGTTTTATAGTGTAG
+
>1>11B3311>1111B33B13BAG000A1AF111AA0E0A/BF11B10F1110101B01AG112D21AABAEE/FE>122D1G1BD022B1BE1@12222222@2FG@B2@FG2FFH212>FBF1>01B1G2FBGGF222>210B1011<110<0111@//B?/FGD1111?FG11<?0..>-.<01>0<0<0</C0000/<<<<BCCBC000G00.----/;0000.;;9;.;FB;///9/90CC90;99
@M03495:530:000000000-LYBTV:1:2113:23637:6643 2:N:0:GCCCAGTG+AATTGCGG
ATATTTTGCCGTTGATAAACCAGCTAATCCTGAAAAAAAAATCAAAGCTAAAAACTACAATGCTAAGACCACGATTTGACTGCTATCAAAGTTAGATATATATGTAAATTATTCATCTGTCAAATCCTAGAATTATATCATACCTGCTCCAGCAATCACGACCTGTAATGGTTTAGTGGGTTGTTCACTGTTTCTGAAAAATGAAGATAGTTGTCCAGCTTCTAAAAAGTTTATCGTGTTTTCTAGTGGAG
+
>>>>A3331@A>1113FGFFGA0011F3A3F111BFFGGGGFGGFFD0BFFGHHAHEGHGHFGGH2FFFHHEEEG/?1211FE1EHGF2B1B2FHH2DGGFGHHFEFBGHFHHGHHGHBF2>2BFEBB>DEFFBGFGFFDDFG0B1011BCGEHCFGEGEFCGGF1<1<G1?F0?FD10FE.-<.>1DGH0DGGGFB0<DC<D00:0:GHC;0;;G0CBBGF000;0;ACCFGG0./;9.C/C900;0.0;
@M03495:530:000000000-LYBTV:1:2113:17025:6672 2:N:0:GCCCAGTG+AATTGCGG
ATATTTTGCCGTTGATAAACCAGCTAATCCTGAAAAAAAAATCAAAGCTAAAAACTACAATGCTAAGACCACGATGTGACTGCTATCAAAGTTAGATATATATGTAAATTATTCATCTGTCAAATCCTAGAATTATATCATACCTGCTCCAGCAATCACGACCTGTCCTGGCAAACAACCTGCAGAAAAGCCAATCAAATATATTTTCACAAGAGATGGAATGTGAGGCAATAATAGAGTACAAAGGTTGA
+
ACCCCFFFFFDDGGGGGGGGGGHHHHHHHHHHHHHHHGGGGHHHHHGHFHHHHHGHHHHHGHHHHFHGHHGHGGHGHHHHHHHHHHHHHHHHHHFHHHHHHHHHHHHHHHHHHHHHHHGHHHFFFGGGHHHHHHHHHHHHHHHHHHHHHHFHFGGHHEHGGGGGHHHFHHHFHHAAHGHGHGEHHHHHHHHGHHHHHEHGHHHHHHHHHHHGEFHFHHHGGF0090BFGE;09B9F00;0;B0CGGFF0//
@M03495:530:000000000-LYBTV:1:2113:17804:6681 2:N:0:GCCCAGTG+AATTGCGG
ATATTTTGCCGTTGATAAACCAGCTAATCCTGAAAAAAAAATCAAAGCTAAAAACTACAATGCTAAGACCACGATGTGACTGCTATCAAAGTTAGATATATATGTAAATTATTCATCTGTCAAATCCTAGAATTATATCATACCTGCTCCAGCAATCACGACCTGTAATGGTTTAGTGGGTTGTTCACTGTTTCTGAAAAATGAAGATAGTTGTCCAGCTTCCAAATAGTTTATTGTGTTTTCTAGTGGAG
+
>AAA?FF54DDA2FGFGGGGGGHFB5FGHCGFHFHHAEGCGGHHFDHFHHFHHD1EGGFHFHHHGFHHGHHHGGHGHGFFFF3FGHHGHGH4BFB3DF@DGGGHGH4FFFHHHHHHGGHHGH4?4?GGGHGHHFHFHHBGGHH01GFEHEBFHH0GHBGGC?@EHG1<F1DFHFHG1>FGEFCGGEHFGHHDD0<=G<0=.<GG0<CGFB:CCCG00/::CH/;CH00CBFBFFFF;;/B;CBBFFF0.09
@M03495:530:000000000-LYBTV:1:2113:17512:6696 2:N:0:GCCCAGTG+AATTGCGG
ATATTTTGCCGTTGATAAACCACCCTCCCTGTGGTCGTTATCTTGCTCCTTCTGTCGTCAACATTCCAAAGCTCACATGCTGACAGATCGGAAGAGCGTCGTGTAGGGAAAGAGTGTCCGCAATTGTGTAGATCTCGGGGGGCGCCGTATCATTAAAAAAAAAAATATGAAAGATAATGGGTGAGGCGGGGTCGAGGTACGAGCATCGATGTAGGAATTACGCGCACTAGTACAGCGGAGTATGGTGTGAT
+
ABBBCFFFFFCCGGGGGGGGGGGGGHHGGHHHHHHHGGGHHHHHHHHHHHHHHHHHGGGHGHHHHHHHHFGHHHHHHHHHHHHHHHHHHHGGGGGHHGGGGEG/GHHGHHHHEGFHBFGEGG<CGFGHFFG33?33FF?@D--;-9@-...0::0000;9BB--:.00000:0/0:0000./.....-----.----.00...--0:./.0.00:0:0000..-----;0:00000----;/00/00..00
@M03495:530:000000000-LYBTV:1:2113:23944:6714 2:N:0:GCCCAGTG+AATTGCGG
ATATTTTGCCGTTGATAAACCAGGACTCAGGCTGGACCAAAGCTCACATGCTGACAGATCGGAAGAGCGTCGTGTAGGGAAAGAGTGTCCGCAATTGGATCGGTATAGGGGGGTGACGGGTTAGCATAAAAAAAAACCTGGGAAGCCCGACCGACAGCAGGACAAGCTTCAAGCCAGACCGTGCGTCGCTCTCACGTGCATTTCGTCCACTCACAGCAGCTGAGCGCAGTGTGTGGTATGTCACCTCGCGC
+
A?AAAFFF1FDAECGGF3F11AFCG00FG1GFGFEGCGGGCCFGFHGF2DGFHFGHGHHHHG/CE000AAEE>EECGFEB>GA00BFF2BE/>//@11111///?/B210//--9.:.-9-9..;000;0;0--;9--9--9-:-------------:-------9-////9//-9---;---;-----:--///-9-9-9//;-----//;////----///-/--9--;//;---//////;//-----
@M03495:530:000000000-LYBTV:1:2113:14376:6727 2:N:0:GCCCAGTG+AATTGCGG
ATATTTTGCCGTTGATAAACCAGCTAATCCTGAAAAAAAAATCAAAGCTAAAAACTACAATGCTAAGACCACGATGTGACTGCTATCAAAGTTAGATATATATGTAAATTATTCATCTGTCAAATCCTAGAATTATATCATACCTGCTCCAGCAATCACGACCTGTAATGGTTTAGTGGGTTGTTCACTGTTTCTGAAAAATGAAGATAGTTGTCCAGCTTCCAAAAAGTTTATTGTGTTTTCTAGTGGGG
+
3AAAAFFFFF@ACFGGGGBGGGHHHHHHB5GHGBB5GGCEGFHDCGHGHHGHFF1GFF3FGHHHHHHHFGFGEEGFFBGGFHFFHBFHHHHBGHHHHGHHHHFHHHHHFEGFHHHE?FGF4F4BEGGFHEBHHHHHHHGHHHHEHHHBGHHHFFBFFHFD/<CFGFGGHHHHEC<1=<>GGGCF.=1DHFHHHHGHDDHH..DG0GFB0C:0GCGHFHEHHG/:0C...9;F0FGGG09C/FFGB0;;.;-
@M03495:530:000000000-LYBTV:1:2113:20195:6740 2:N:0:GCCCAGTG+AATTGCGG
ATATTTTGCCGTTGATAAACCAGGGACTCAGGCTGGTCCAAAGCTCACATGCTGACAGATCGGAAGAGCGTCGTGTAGGGAAAGAGTGGCCGCAATTGTGGAGGTCTAGGCGGCCGGCCTGTAAGTGAAAAAAGACAGAGGACAGCACAGGACAGGGACCGGGACATCTCGGACCGAAAGCGTTCAGCTACAGGCATGCTCGCGCGTGCGCACCCGTCATCGATTTGTAGTCCATGCCCAGCGAAGACGTA
+
3>3AADDBDFD>AEEFG5FEFEGFE2AFF43AGCGDBDEFDAF2AGEGHDGB55GFHHFBFGE1FD1BFE1AE>??FHBFB1FGFGGB1?1>//>EG34B/3//<0B3F33////>/<///??1111@1110>.>00CC/.<./<./.</..;/.....:--9--.:090;..---;-9A/....//99/9///.././9/9------.9-;--.-....///././/;/9:B///////..----.9...
@M03495:530:000000000-LYBTV:1:2113:17627:6761 2:N:0:GCCCAGTG+AATTGCGG
ATATTTTGCCGTTGATAAACCAGAACCATCCAAAGCTCACATGCTGACAGATCGGAAGAGCGTCGTGTAGGGAAAGAGTGTCCGCAATTGTGTAGATCTCGGTGGTCGCCGGATCATTAAAAAAAACAAACAAGGAAGAACGTAAGACTAGTATGACACAAAGCAAATTGAGCTGCGATATCGATATTATTAGTAGATCGTATTCACATGGGCCACATGCAAAGTCAATTCACAATCGAGAGCGTATTAGT
+
ABCCCFFFFFCCGGGGGGGGGGHHHHHHHHHHHHHHHHHHHHHHHHHHHHHHHHGGGGHGHGGGGEGFGHHGFHHHGHFGBFGGGGGGHFFG2B344F@4FF/>E/3>//<///<03B3BBG@>></?/0/0.0<000000.<0..0000/00=00000/../////0000000//--..-0..9.9000000000000././/000000:......://////////;///////;....-:-...///9
@M03495:530:000000000-LYBTV:1:2113:9766:6763 2:N:0:GCCCAGTG+AATTGCGG
ATATTTTGCCGTTGATAAACCACCCTCCCTGTGGTCGTTATCTTGCTCCTTCTGTCGTCAACGAATTTACTAATTCCAAAGCTCACATGCTGACAGATCGGAAGAGCGTCGTGTAGGGAAAGAGTGACCGCAATTGTGGAGATCTCCGGGGGTGGGGGAGGATTTAAAAGAAAGGTGCAGTAGGTGGGGAGTCGAGCGTGAGGAACAGGTCAGCAGCGGGCAGTCAGGTAAAAGGGGTAAGTAGAGCATCG
+
AAAB?DF5BFBAGEGGGGGGGGGGGHHGGFFGGCGHCGGAHGHHDHHHHHHGFGGGGGGHDF1FFGHHHHHHEHHHEFFFCGHGHHHHHGHHEGHHHHHHGGGDGFHGGGCEE?0FGGHACG3BBF1B1CG/DGHH@G/1/1<1111?/><---:-:?--9./00000009./;.090000000//.--.-./-.-.-...../..9/9///.//..--99-9////.///;//..-;./////////;/.
@M03495:530:000000000-LYBTV:1:2113:12630:6787 2:N:0:GCCCAGTG+AATTGCGG
ATATTTTGCCGTTGATAAACCAGTCTCCAAAGCTCACATGCTGACAGATCGGAAGAGCGTCGTGTAGGGAAAGAGTGTCCGCAATTGTGTAGATCTCTGTGGGCGCCGGATCATTAAAAAAAAAGATAAAGAAACTAATAGCAGGAGAGTAGTCTCGATAGGAGAAGAGTCAGATGCGGCAAAAGTGTCTGATGTGGTTGAGAGCGCTGTGACACCTGACGCGTCTCGTGTATATCAGTCACTATAGCAGA
+
ABBCBFFFFFCCGGGGGGGGGGDHHHHHHHHHHHGHHHHGHHHHHHHHHHHGGGGHHHGEGGGGFGGHGGHFHHHGGDBGGGGGGHHGG2F3@44@44B4BF1///></E//BBHB33BGCC>///1=11?1>001>1111111.....0000<00/0/../:/../0.00000000-----.//00000;000000/..:0.0.9-.-./;000.////..---.//;../00;000;0000000:000/
@M03495:530:000000000-LYBTV:1:2113:9434:6862 2:N:0:GCCCAGTG+AATTGCGG
ATATTTTGCCGTTGATAAACCAGGACTCAGGCTGGACCAAAGCTCACATGCTGACAGATCGGAAGAGCGTCGTGTAGGGAAAGAGTGTCCGCAATTGTGTAAATCTCGGGGGTCGCCGGCAATATTAAAAAAAAATAGCATGGGAGGGTCAACGGTCACGGTCAGTGGTGAGATAGACTGTCTTTCTGTGTGTACTAAAGATGGCGCGAGCTCATCGGCGCGCGGATGCTGGCGAGCGCCAGCTGGAGGTG
+
>AABBFFFFFBAGGGGGGGGGCHFDHHHHCHHHHGHHHGEHHGHHHHHHHHGHHHHHHHHHG?FEHHHGAEGEEGFGHGFHHGHHB@@FGE?EE?GFB4??4444440//<<///////<<->=111FDDGC@A-.<00000.:/.9-.;:00.-.:./..;../;0/9././///////9//;////;//../////://///;-.--9>.////;9----9-----.///.-----;-.-;B/......
@M03495:530:000000000-LYBTV:1:2113:24197:6868 2:N:0:GCCCAGTG+AATTGCGG
ATATTTTGCCGTTGATAAACCACCCTCCCTGTGGTCGTTATCTTGCTCCTTCTGTCGTCAACGAATTTACTAATTCCAAAGCTCACATGCTGACAGATCGGAAGAGCGTCGTGTAGGGAAAGAGTGTCCGCAATTGTGTAGATCTCGGTGGGCGCCGTATGATTAAAAAAAAAAAATAGGACAAGATCATAGAGCTTATGCTAAGTGAAAATGTCTAGATGTACGACATGCCAGGTTGGTTTGATTAGTAA
+
BCCCCFFFFFCCGGGGGGGGGGGGGHHGGHHHHHHHGGGHHHHHHHHHHHHHHHHHGGGHGHGGGHHHGHHHHHHHHHHHHGHHHHHHHHHHHHHHGHGHGGGGHHHGGGGEGGHHHGHGHH3G33?BDFGGGGHHHHHE2222@20//C///>->-<../0<D0000<<::--9-.00000/.9/000;0000000:00090;00000000;000:0000;00...-.00900.00/-..;.090:0000
@M03495:530:000000000-LYBTV:1:2113:23443:6876 2:N:0:GCCCCGTG+AATTGCGG
ATATTTTGCCGTTGATAAACCAGCTAATCCTGAAAAAAAAATCAAAGCTAAAAACTACAATGCTAAGACCACGATGTGACTGCTATCAAAGTTAGATATATATGTAAATTATTCATCTGTCAAATCCTAGAATTATATCATACCTGCTCCAGCAATCACGACCTGTAATGGTTTAGTGGGTTGTTCACTGTTTCTGAAAAATGAAGATAGTTGTCCAGCTTCCAAAAAGTTTATTGTGTTTTCTAGTGGAG
+
BBBCCFFFFFCAGGFGGGGGGGHGGGHHHHFHFFGGHGGGFHHHHGB2GFGGHHGHFFHHHGHHHHHGHFGHGGHGHEHHHGGGEGHHGHHHHHHHGGHHHHHHHHHHHHHHHHHHHHHHHHEHHHHHHFFHHHHHHHGHHHHEGHAHHHHHGHHHHHHGGGCDFHHHHHGGHHHFHHHHGGGGHGFGFHHHGHFHHHHGHHHHHGFHHHHHHGECCHHHHEGHGCA:CFGGGFGFGGGGGFFFB900.:C
@M03495:530:000000000-LYBTV:1:2113:14605:6884 2:N:0:GCCCAGTG+AATTGCGG
ATATTTTGCCGTTGATAAACCAGCTAATCCTGAAAAAAAAATCAAAGCTAAAAACTACAATGCTAAGACCACGATGTGACTGCTATCAAAGTTAGATATATATGTAAATTATTCATCTGTCAAATCCTAGAATTATATCATACCTGCTCCAGCAATCACGACCTGTAATGGTTTAGTGGGTTGTTCACTGTTTCTGAAAAATGAAGATAGTTGTCCAGCTTCCAAAAAGTTTATTGTGTTTTCTAGTGGAG
+
3AAA@FFFFFBBGGGGGGFGGGHHHHHHHHHHCHHHHGGGFHHBGHGEGHHHGHGHHHGHHHHHHHHHHHHHGEGFHHGGHHGHHHFHFGHFHHHHHHHHHHHHHHHHHHHGHHHHHHGHHHFGHGFGHHHHEGHHHHHHGGHHHHHGGHGHHHHHFHHGGG/AGFDGHHHGHHHHFGHEDGGGHHFFFDHHH00GDGHHFHHDDHFGHGCGHGGHFHHHGHFHB0CGEFGGGGGGFBFFGGGGGGGF9;.
@M03495:530:000000000-LYBTV:1:2113:9389:6884 2:N:0:GCCCAGTG+AATTGCGG
ATATTTTGCCGTTGATAAACCAGAACCATCCAAAGCTCACATGCTGACAGATCGGAAGAGCGTCGTGTAGGGAAAGAGTGTCCGCAATTGTGTAGATCTCGGTGGTCGCCGTATCATTAAAAAAGAGAAAAATGTACAATGACAGGTATCGCGCGGCTCATCTGTCAAACATATGGCATCTCGAGCTGGAACTAGTGTCATTAAGCGTATCACTCAACTCGGATGTGGTCCTAGTTCATACGATGGTCTAG
+
AABBBFFFFFBAGGGGGGGGGGHHHHHHHFHHHFHHHHHHHHHHHHFHFHHGHHGGGGHHHGEGGEFFGHGGGHHHHHDG@FHGGCGGGEGG2BB4B4GHEC/>EE3//?E<?003B33B3B2>/?22@22002>21111?1111/?111/<----<<.00000000000.0000;./0/00;0...0/.0000090000000;00-...:0000/0/;0....-:00/009090000000.;:9900000
@M03495:530:000000000-LYBTV:1:2113:14892:6885 2:N:0:GCCCAGTG+AATTGCGG
ATATTTTGCCGTTGATAAACCAGCTAATTCCAAAGCTCACATGCTGACAGATCGGAAGAGCGTCGTGTAGGGAAAGAGTGTCCGCAATTGTGTAGATCTCGGGGGTCGGCGTATCATTAAAAAAAAAAAGAAAGTAGACAACGTAGTGTGGGGGAGGGGTGGACACGATTAATTAGGTGAATAACTGAGTCCACTGATGCACAAAATCAGTATACATGTGACGGTATATAGCAGTCATAGTATGTAGTGTA
+
BBCCCFFFFFCCGGGGGGGGGGHHHHHHHHHHHHHHHHHHHHHHHHHHHHHHHHGGGGHHHGEEEEFGHHHGGHHHHHDGBFGGGGGGHHHG?4B444BFGA/>E<////>///01F??DFH?>><--<:.</01:11:1/.-...</11..---9-<-<-<.00..-...111101101011:011:::10101001:1001/..000011:11111<11:.-...1111110:0011<1111:111/11
@M03495:530:000000000-LYBTV:1:2113:13618:6919 2:N:0:GCCCAGTG+AATTGCGG
ATATTTTGCCGTTGATAAACCAAAGCTCACATGCTGACAGATCGGAAGAGCGTCGTGTAGGGAAAGAGTGTCCGCAATTGTGTAAATCTCGGGGGTGGGCGTATCATTTAAAAAAAAAAACGGAATTGCAGGTAGGTGAATAAGGTGCAAAATACAAGCAGTTATGACTATCTTTAGGATGCGCTATTTGGACATAACCTGGCGGCTATATAGATTATGTACAGGTTGGTACTGGGAGGTTGTGAGCTAGG
+
AAAABFFFFFBCGGGGGGGGGGHHHHHHHHHHHHHHHHHHCHHHGGGEFFHGGGGGGEHHHGHHHHFHGEBFFGGCGGHFHD2B444@44BF/>/////?</><<2>?2?FHFG//>ADC.-<.<.00;00.;00.0000;0:;00;:000/00000;.//0000;00;0000000;009//9.;-./:///////////..99---./////////://///9////:./////...-.//:.9/////.
@M03495:530:000000000-LYBTV:1:2113:24394:6925 2:N:0:GCCCAGTG+AATTGCGG
ATATTTTGCCGTTGATAAACCAGCTAATCCTGAAAAAAAAATCAAAGCTAAAAACTACAATGCTAAGACCACGATGTGACTGCTATCAAAGTTAGATATATATGTAAATTATTCATCTGTCAAATCCTAGAATTATATCATACCTGCTCCAGCAATCACGACCTGTAATGGTTTAGTGGGTTGTTCACTGTTTCTGAAAAATGAAGATAGTTGTCCAGCTTCCAAAAAGTTTATTGTGTTTTCTAGTGGAG
+
1>>AAFDDFFAAFE1DGGGGGGHACHHHHFFGGEF1GCGGGHFEGFD0FDFDDGAEEFHHHGHFGFHFHHHHG/EFHFFGF1EGEDGFHHGHGHFFGFFHFHHFGHHHGHHHHHHFDGHF2FGEFH1BGHHHHHGFHGHHHHGHGHH1GHHFHHBGFFGFCGCE0FF1GHFHHGGB<<AGEGCFHFGFHGFGFDGFEG0GHGF00;0;0;<CBCCGB/:00C/;0:CE.:B0;CFFF0;BFBFFFFBB.0:
@M03495:530:000000000-LYBTV:1:2113:16288:6926 2:N:0:GCCCAGTG+AATTGCGG
ATATTTTGCCGTTGATAAACCACCCTCCCTGTGGTCGTTATCTTCTAGCTGCCATAGCAATGTCACAACCACTTCTTGCCCTCCAAAGCTCACATGCTGACAGATCGGAAGAGCGTCGTGTAGGGAAAGAGTGTCCGCAATTGTGTAGATCTCGGTGGGCGGGGGATCACTAGCAAAAAAAAAGAGTACGATGGGTGTGGGAACTCTCGGTATGAGCTCGGAGAATGCGCAGTACTATTAATGCCTATATA
+
ACCBBFFFFFCCGCGGGGGGGGGGGCHGGHHHHHGHGGGHHGHHHHHGHHHHGHHHHHHHFHHFHHHHGGGGHHHHHHHGHHHGHHGHHHHHHHEHHHGHHHHGHHHEGGFHHHGGGCEGGH?FFGCFGEBB?3B3FCCGGHGBB<2F111@<?C/CD-.------9;./;00//;/:.;---..//9/.....:/.-..:9/.////.....////9/.;9--.//9.9--;//;////9//////////
@M03495:530:000000000-LYBTV:1:2113:25915:6936 2:N:0:GCCCAGTG+AATTGCGG
ATATTTTGCCGTTGATAAACCACCCTCCCTGTGGTCGTTATCTTGCTCCTTCTGTCGTCAACGAATTTACTAATTCCAAAGCTCACATGCTGACAGATCGGAAGAGCGTCGTGTAGGGAAAGAGTGTCCGCAATTGTGTAGATCTCGGTGGGCGGCGTGTCATTAAAAAAAAAATAAATGAAGATGATAGGAAGTGTACGACTCTAATAGTGATTCGGAGGGATGCTGCTTGACGCATCATGGTCGTGGTT
+
BCCCCFFFFFCACFGGGGGGGGGGGHHGGHHHHHHHGGGHHHHHHHHHGHHHHHHHGGGHGHGGGHHHHHHHFHHHHHHHGHHHHHHHHHHHGHHHHHHHGGGGHGGGGGGFGGHHHGHGHGGH?BBDFADGGGHGHH22>2>@F2CF/?///>-----./00000;;09-A--.0;00000;000000;/00.;0009.....0:000000090;...9;-././000009.0..-:-000000--....
@M03495:530:000000000-LYBTV:1:2113:13874:6968 2:N:0:GCCCAGTG+AATTGCGG
ATATTTTGCCGTTGATAAACCAGCTAATCCTGAAAAAAAAATCAAAGCTAAAAACTACAATGCTAAGACCACGATGTGACTGCTATCAAAGTTAGATATATATGTAAATTATTCATCTGTCAAATCCTAGAATTATATCATACCTGCTCCAGCAATCACGACCTGTAATGGTTTAGTGGGTTGTTCACTGTTTCTGAAAAATGAAGATAGTTGTCCAGCTTCCAAAAAGTTTATTGTGTTTTCTAGTGGAG
+
ACBBCFFFFFCBGGGGGGGGGGHHHHHHHFHHHHHHHGGGGHHHHHHHHHHHFHGHHHGHHHHHHHHHHHHHGCHGFFHHHHGHHHHHFHHGHHHGHHHGHHHHHHHHHHHHHHHHHHHHHHDHHHHGHHHHHHHHGFHHHHGGHHGHGHHHEHHHHHHC?@CGGHHHHGHHGHHHDFHHGGGGHGBGHGHHHHHHFFHHCGFGHHFHHHGHHHFGHHHHHFGFFHGEAFGGGGGGFGGFFGFGG0CBC0?
@M03495:530:000000000-LYBTV:1:2113:7191:7038 2:N:0:GCCCAGTG+AATTGCGG
ATATTTTGCCGTTGATAAACCAGCTAATCCTGAAAAAAAAATCAAAGCTAAAAACTACAATGCTAAGACCACGATGTGACTGCTATCAAAGTTAGATATATATGTAAATTATTCATCTGTCAAATCCTAGAATTATATCATACCTGCTCCAGCAATCACGACCTGTAATGGTTTAGTGGGTTGTTCACTGTTTCTGAAAAATGAAGATAGTTGTCCAGCTTCCAAAAAGTTTATTGTGTTTTCTAGTGGAG
+
>AABBFFFFFBBCGGGGGGFGGHHHHHHFEGFEFGF2EEFGGHCHHHHHHHHHHGFHFHGHHGHHFHHGFGGGGHGHHHHGHHHHHGHHHHHHHHGGHHHHHHHHHHGHHHHHGHHHHHFHGBGDFGFGHHHHHHHHHFHHHHHHGFHEHFHGGHHHHHGDGGGHHHHHHHGHHHHHHHFDFGGHHHHHHHHGHHHHHEHHFHBGHHHHHHHHCGCGFFHHFCGGCGAEBBFFFFFFG/:CFGGFFGF909
@M03495:530:000000000-LYBTV:1:2113:5025:7044 2:N:0:GCCCAGTG+AATTGCGG
ATATTTTGCCGTTGATAAACCAGCTAATCCTGAAAAAAAAAATCAAAGCTAAAAACTACAATGCTAAGACCACGATGTGACTGCTATCAAAGTTAGATATATATGTAAATTATTAATCTGTAAAGTCCTAGAATTATATCATACCTGCTCCAGCAATAACGACCTGTAATGGTTTAGTGGGTTGTTCACTGTTTCTGAAAAATGAAGATAGTTGTCCAGCTTCCAAAAAGTTTATTGTGTTTTCTAGTGGG
+
3>AAAFD5DFAAFGCGGGGGGAGDHHHHHGHHHHB5FEGGG0B3DFD523BGFHHGHG3G@DE35F53FBFGG1/1BB4B443FEH43FHFBG4E43?FFD444F4FGFG4FGF444444B44?4BB44?4DEDFHDG2222BF011GBH1110@01111</>/<G1G1GFH1>CFHF>CHGEDGHG0=D0DFGHB0FFGGGHBGFHFF00C0C;;00C/0C0;BF0A..0000B0C0B9FF/0;0990.9
@M03495:530:000000000-LYBTV:1:2113:22397:7052 2:N:0:GCCCAGTG+AATTGCGG
ATATTTTGCCGTTGATAAACCAGGACTCAGGCTGGACCAAAGCTCACATGCTGACAGATCGGAAGAGCGTCGTGTAGGGAAAGAGTGACCGCAATTGTGGAGTGTTAGGGGGTCGGCGGGTAAATCCAAAAAATAAAGCAGACCGGGTCCAGGAATCACGAACTGTAGTGGTTACTTGGGCTGGTGAGTGTTTCTGCAAAATGAGGATAGTGGATCAGGTGTCACAAAGTTTATGGATACTTCTATGGTAG
+
>ABCCFFFFFCCGGGGGGGGGGHGGCFCGGHHFHDHHHHHHFGHHHHHHHHHFGHHGEDFHG1FEGGHFEEE>EHFGFEFGEEFGGF3B@E?EEAD344/3/30B44420/>///////-<-=0<0<0<=<G-.<;;00//:.;-9-:@.0//9;000;;..-90///;9A/./9/99/:./;.9/9.:////://///////////9/;99.//;://;:9//;//./////9/////////////////
@M03495:530:000000000-LYBTV:1:2113:9128:7057 2:N:0:GCCCAGTG+AATTGCGG
ATATTTTGCCGTTGATAAACCACCCTCCCTGTGGTCGTTATCTTGCTCCTTCTGTCGTCAACGAATTTACTAATTCCAAAGCTCACATGCTGACAGATCGGAAGAGCGTCGTGTAGGGAAAGAGGGTCCGCAATTGTGTAGATCTCGGGGGTCGGCGGTGCCTTAAAAAAAAATAAAAGTAATTTCGGAGGTGCCCAAGTTGGGAGCTGTGTGTTGAGTGACGGAAAGATGAGCACGGTCAGACATGTAGG
+
ABBCAFFFFFCCGGGGGGGGGGGGGHHGGGHHHHHHGGGHHHHHHHGHGHHHHHHHGGGHGHGEEHHHHHHHHHHHHHGHHHHHHHHHHHHHHHHHHHHHGGGGHHHGGGGEGCHHHGHHEFGH/?/BFDCGFGHHHH22@@DG11?F/<C@.<------9/090;909;;--.:0009;900000/-.--;90//0.:9000-9...00/0.:/9900000.-..-./0:9000.--.../00/0;0000
@M03495:530:000000000-LYBTV:1:2113:10353:7066 2:N:0:GCCCAGTG+AATTGCGG
ATATTTTGCCGTTGATAAACCAGCTAATCCTGAAAAAAAAATCAAAGCTAAAAACTACAATGCTAAGACCACGATGTGACTGCTATCAAAGTTAGATATATATGTAAATTATTCATCTGTCAAATCCTAGAATTATATCATACCTGCTCCAGCAATCACGACCTGTAATGGTTTAGTGGGTTGTTCACTGTTTCTGAAAAATGAAGATAGTTGTCCAGCTTCCAAAAAGTTTATTGTGTTTTCTAGTGGAG
+
BABBAFFFFFBBGGGGGGGGGGHHHGHHHHHFFCFFFGGGGHHHHHGHHHHHFDEFHFHHGHHGGFHHHHGHGGHGHHHHEFFFHHHHHGHHGHHFHHFHHHHHHFHGHHHHHHHHHHHHHHBG4GBFGHDHHHHHGHFGHHHHHHHHHHFFFHFHHHHGGDDFHHHGFHHFGHHH>1<CCFCGHGHHHHHHBG<DGHHHHGHGFFHHGHCCFCFGHHHHHHCFHGE.:FFGBFGGGG/::/0;BB9;.9;
@M03495:530:000000000-LYBTV:1:2113:26504:7086 2:N:0:GCCCAGTG+AATTGCGG
ATATTTTGCCGTTGATAAACCAGGACTCAGGCTGGACCAAAGCTCACATGCTGACAGATCGGAAGAGCGTCGTGTAGGGAAAGAGTGTCCGCAATTGTGTAGATCTCGGTGGTCGCCGGATACTTCAAAAAAAAACACAACTTCGAGAGCCGTAAATGACCCCAGTGCGCCACGACCTGCAACGGTCAAGACACTGCATACATAGACACGCGTCCTCCCTGCTCGACGCCACCATTCCCCACCGTCGATCC
+
BBCCBFFFFFBAEGGGGGGGGGHGGHHHHHGHHHGHHHHHHHGHHHHHHHHBHHHHHHHHHGGAEGFFFEEGEEFGHFFHHGHHHBEBBGFCEEEHGFF2FD??44FFA/?E?3//////?/222@22>2//C-<<C0<..000../.<.<-....00000/...0:;-;;..----.::/009-...900;//00;00900090;90/.---:-.0/./0.0;.--;--.;..9B900//....9--..:
@M03495:530:000000000-LYBTV:1:2113:25314:7102 2:N:0:GCCCAGTG+AATTGCGG
ATATTTTGCCGTTGATAAACCAGGACTCAGGCTGGACCAAAGCTCACATGCTGACAGATCGGAAGAGCGTCGTGTAGGGAAAGAGTGTCCGCAATTGTGTAGATCTCGGTGGTCGCCGTATCATTAAAAAAAAAAAGCACGCAGATGAGAATACGGATGATGTCAACGATCGAATTACCTGAATGAAGAAGTGATGGTCGACAGTGTGTGCTCACAGTTCCATCGTGTGACGACAGCGACATACACTTTGG
+
>BBBBFFFFFCBGGGGGGGGGGGGHHHHHHHHHHGCHHHHHHHHHHHHHHHHHHHHHHHHHGGGGHHGGEFEEFFGHHGHHHHHHFG4FFFGGGGHHFFHHFB4B44B?//E/3>/A//?0B3?222D@>/CCC@<..</-----0=0<00000....-000000:0...<-9/0.00000/::000<0//0000000:--<.-00:0:.00000000<00000.....<09.---.----.000<000</
@M03495:530:000000000-LYBTV:1:2113:18427:7103 2:N:0:GCCCAGTG+AATTGCGG
ATATTTTGCCGTTGATAAACCAGCTAATTCCAAAGCTCACATGCTGACAGATCGGAAGAGCGTCGTGTAGGGAAAGAGTGTCCGCAATTGTGTAGATCTCGGTGGTCGCCGGGTCATTAAAAAAAAAAAAAAAGGAAAACTAGGACACAGTACAGGGTAGCGGGATGGAGCACCGACGACTATGACGTTTTTGGACAGTCATAGAGAATTTCACTCGGGAGCGCGCGACATGACAGTGGAAGCTCGGGGTG
+
BCCBBFFFFFCBGGGGGGGGGGHHHHHHHHHHHHHHHHHHHHHHHHHHHHGHHHGGGGHHHGEEFEGFGHHGGHHHHH@FBFGGGGGGHFFDFBG4F44FFF1?/>3>/>///?/0?B33F3?><A@-<----../////00:/0//:/.00090/.;:./----...///...------;-////.../.99-///.///:;///////:///:/9.--;.--9-9---./////9/////./9.---:-
@M03495:530:000000000-LYBTV:1:2113:9415:7121 2:N:0:GCCCAGTG+AATTGCGG
ATATTTTGCCGTTGATAAACCAGGACTCAGGCTGGACCAAAGCTCACATGCTGACAGATCGGAAGAGCGTCGTGTAGGGAAAGAGTGTCCGCAATTGTGTAGATCTCGGGGGTGGGCGGATCATTAAAAAAAAAAAAAAAGACAGGAGTGAGTGGAAAGGGAGAAGGTAGAAGGCGGAACGTAAACTACGTGTGCTTAGTACGGGCAGGTCTATCGAGTGCGCAGAAGATGACGGAGTCGAGAGAGTGATG
+
BBBBCFFFFFDCGGGGGGGGGGHGHHHHHHHHHHGHHHHHHHHHHHHHHHHHHHHHHHHHHGGGGGHHGEGGGGGHHHGHHHHHHFGBFGGGGGGHFEDGBBB4D4D0F/E/////=<----.=111=DFCC@<A-----..///.../.1010.000.....9:/.010111..<----.....1110../:.11110111..---<-.0<111<..0.1<--9-/001110.-.../-.-.-..:1111
@M03495:530:000000000-LYBTV:1:2113:21141:7156 2:N:0:GCCCAGTG+AATTGCGG
ATATTTTGCCGTTGATAAACCAGCTAATCCTGAAAAAAAAATCAAAGCTAAAAACTACAATGCTAAGACCACGATGTGACTGCTATCAAAGTTAGATATATATGTAAATTATTCATCTGTCAAATCCTAGAATTATATCATACCTGCTCCAGCAATCACGACCTGTAATGGTTTAGTGGGTTGTTCACTGTTTCTGAAAAATGAAGATAGTTGTCCAGCTTCCAAAAAGTTTATTGTGTTTTCTAGTGGAG
+
3AAABFFFFFCCGGGGGGGGGGHHHHHHHHHHHHHHHGGGGHHHHHGHHGHHHHGHHHHHHHHHHHHHHHHHGGHGHHHHHHFHFHFHHGHHHHFHHHHHHHHHHHHHHHHHHHHHHHHHHHHFHHHHHHHHHHHHHHHHHHGHHHHHHHHHFHFHHHHGFFGGHHHHHHHHHHHHHHGHEGFGHGHHHHGG=DFHHHFHHHHHFHGHHFHHHHGGGHHHGGHHGFEGGGGGGGGGGGGGGGGGGG9B.CE
@M03495:530:000000000-LYBTV:1:2113:26238:7166 2:N:0:GCCCAGTG+AATTGCGG
ATATTTTGCCGTTGATAAACCAGCTAATTCCAAAGCTCACATGCTGACAGATCGGAAGAGCGTCGTGTAGGGAAAGAGTGTCCGCAATTGTGTAGATCTCTGTGGGCGCCCCTTATTTATAAATAATTTACACTTTTACTGGTATACCTGGCCATCTTTGCTTTACCATAATAAAACTAATTCGGCGTTAGGCTTTTATAGTTGTGTCATTAGTTTGCATTCATGTGAGTCATTGAGGTTTTTTACTGGAA
+
BBBBAFFFFFBACGEBGD5BFGHHC5DBGFGBFHB2FGGGC5FF5GDBDGH5GE?EE?GC201BAAEB25BCE1GEFFEDHHFGG@>EB@FFF4B4F4444BB41/?//////0B44444B22B?B2222221B11FB1@21<@@>2211@001?111@1?DH1111?FG1B11111<1>1=1.0<-<-..//0//00<00;0C<C:;0:;FFC00000;;00;9;;00000;;009;C99.99./9//9/
@M03495:530:000000000-LYBTV:1:2113:26532:7184 2:N:0:GCCCAGTG+AATTGCGG
ATATTTTGCCGTTGATAAACCAGTCTCCAAAGCTCACATGCTGACAGATCGGAAGAGCGTCGTGTAGGGAAAGAGTGTCCGCAATTGTGTAGATCTCGGTGGTCGCCGTATCATTAAAAAACAAACATTAGTAGGTTTCAACAATGTTGTACAATTGATAATACTCATGTTTATTTTTTATGGGACATTTCCCACTATCAAAAAACACTCATTTTTCCACTCATCATGTTTATCCCCATGTTATTTGCACC
+
ABBBBFFFFFDACGAGGGGGGGCHHEHHHHHHHHFHFGHHHHHFGFHHGFGFGEGHHHGAEEAEGFFHG3FGHHHDB@D5BEEGGHHF42434F44B1?>E//B>/?///00B4?4433B</?/</022222222@2@G211F/111@10?1111?111==11111111>>=G110=0=.=0/.<.;000:;00:./00:0::.-...0//000;0/0000//0000000000;0;./B/9////;//99/
@M03495:530:000000000-LYBTV:1:2113:18673:7191 2:N:0:GCCCAGTG+AATTGCGG
ATATTTTGCCGTTGATAAACCACCCTCCCTGTGGTCGTTATCTTGCTCCTTCTGTCGTCAACGAATTACTAATTCCAAAGCTCACATGCTGACAGATCGGAAGAGCGTCGTGTAGGGAAAGAGTGTCCGCAATTGTGTAGATCTCGGTGGGCGCCGTGTCATTAAAAAAAAAAAATGGCAAAGGATGAGGGGGGTGGGAGTCGCGGCACGCGTTCTACTTGAGCGCTCGAGATGGTGCATCGAACTGAGCG
+
CCCCCFFFFFDCGGGGGGGGGGGGGHHGGHHHHHHHGGGHHHHHHHHHHHHHHHHHGGGHGHGGGHHHHHHFHHHHHHHHHHHHHHHHHHHHHHHHHHHGGGGHHHGGGGEGGHHHGHHHHHFFH3FGDGGGDGHHH=@@@22>FGG/?///>--<--</0<D000D0<E----9.0:/:0.///:000/9-<-9---.../-9-----.--9-..000000:0<<..<-..<:0000000<//..00<0-
@M03495:530:000000000-LYBTV:1:2113:25655:7194 2:N:0:GCCCAGTG+AATTGCGG
ATATTTTGCCGTTGATAAACCAGGGACTCAGGCTGGACCAAAGCTCACATGCTGACAGATCGGAAGAGCGTCGTGTAGGGAAAGAGTGTCCGCAATTGTGTAGATCTCGGTGGGCGGCGTAGCATTAAAAAAAAAAAAAAAGACTGAGGACTAAGACCCCACGATGTGTGCACTACCTATGAGACATGCGCTCTGAGTTGTGTAATCGGATGTATCGTTGCACTCCTTCAAAATATATCTTACCCACCCAT
+
ABCBCFFFFFCAGGGGGGGGGGHGGGGHHHHGHHHGGGHHHHHHHHHHHHHHHHHHHHHHHHGGGGHHHGGGGEGCGHGGHHHFGHBBB@FFGCGDHGGH2EFFEGHG0F//<////>/////>1>11=>DCG@@-::---../0000.;.//0009/.;..--;..:0.0000://00000009/:00..-..;B00000./0000..;.-0:09./9/9000;;00000;900000;0000//09.../
@M03495:530:000000000-LYBTV:1:2113:8710:7200 2:N:0:GCCCAGTG+AATTGCGG
ATATTTTGCCGTTGATAAACCAGTCTCCAAAGCTCACATGCTGACAGATCGGAAGAGCGTCGTGTAGGGAAAGAGTGTCCGCAATTGTGTAGATGTCGGTGGGCGCCGTTTTATTTTAAAAAGAATTGGAGTACTTACTCTTGGTTTTCATTATAGCGTGAATTTGTACTTGATGCCGCACATGAGAAAAGTACAGAATCCAGTTAGGGGCCGATACTGTAAGAACTAATGGAGAGTCTCGTGTTAAAATT
+
>AAB35FFBFDAEFGGGGGGGGHHHHGHHFHHHHHHHHGHHHGHHHHHHHGEEF2BGHEEAE0EAAFDEGGHHFF@FDFGE@E>EGH44243B44@41//////>///<<CCDGF33323FH?<02@2@222<>2FDDG11<?1?/0?1???11111<><A.>1>>=GFH000<0<0<@@--C000:0:C/0;0000/099C0;000/..---9---////////.////://9/.//9//;.9.//////
@M03495:530:000000000-LYBTV:1:2113:18332:7250 2:N:0:GCCCAGTG+AATTGCGG
ATATTTTGCCGTTGATAAACCAGGGACTCAGGCTGGTCCAAAGCTCACATGCTGACAGATCGGAAGAGCGTCGTGTAGGGAAAGAGTGTCCGCAATTGTGTAGATCTCGGGGGTCGGCGTATCATTAAAAAAAAAAAAAACAACATATATCGACGTGAGTGTGTGAGAGTGTCTCGAGGAGATGCGAAGGTCACAGTAGAGCGCGCTGCGGATGCTGTATGTCAGTGTACGGTTACTGTCTGTGACACGGA
+
BCCCBFFFFFDDGGGGGGGGGGHGGGGHHHHHHHHGGHHHHHHHHHHHHHHHHHHHHHHHHHGGGGHGHFGGGGGHHHHFBHFHHHFHBFGGGGGGHHH4B4?44444BF/EC//</</</.0>1<1<1=F@D--<-:<-....</11<11..--<...:01:.:11100111:1:0<-<../00-.-<.010011011111-9---9.9<-9-/1<1111111111111..<..011::<1:11110.9-
@M03495:530:000000000-LYBTV:1:2113:10342:7259 2:N:0:GCCCAGTG+AATTGCGG
ATATTTTGCCGTTGATAAACCACCCTCCCTGTGGTCGTTATCTTGCTCCTTCTGTCGTCAACGAATTTACTAATTCCAAAGCTCACATGCTGACAGATCGGAAGAGCGTCGTGTAGGGAAAGAGTGTCCGCAATTGTGTAGATCTCGGTGGTCGGCGGAGCATTAAAAAAAAAAAAACAGAGTGAGATATATAGCACGGGCGGTGGAGATAGGGTGACGACAGGACATCAATGAAGATCAGTAGGATAGGG
+
BBBCCFFFFFCCGGGGGGGGGGGGGHHGGHHHHHHHGGGHHHHHHHHHHHHHHHHHGGGHGHGGGHHHHHHHHHHHHHHHHHHHHHHHHHHHHHHHHHHGGGGGHHHGGGGGGGHHGGHHGHFGB??DFDGGFGGF2H2FDF2>@FCA<?<<1</->--<-<:C:0<0:-<B?9---..<//000000:000<0000--------.<.0:00/./..0..<--.../0000000000000000000000/.
@M03495:530:000000000-LYBTV:1:2113:5521:7264 2:N:0:GCCCAGTG+AATTGCGG
ATATTTTGCCGTTGATAAACCAGCTAATCCTGAAAAAAAAATCAAAGCTAAAAACTACAATGCTAAGACCACGATGTGACTGCTATCAAAGTTAGATATATATGTAAATTATTCATCTGTCAAATCCTAGAATTATATCATACCTGCTCCAGCAATCACGACCTGTACTGGTTTAGTGGGTTGTTCACTGTTTCTGAAAAATGAAGATAGTTGTCCAGCTTCCAAAAAGTTTATTGTGTTTTCTAGTGGAG
+
ABBBBBF5FFBAGGCGGGGFFGGHHBGHHDHHHHGHFFGGGHFEHFH2GFGFGG1FFHHHHHHGHBEGHFGHGCEFHHHHEH3DDHGHFFHHHHEHHHHHHHHHHHHFGHHGFHHGFHHHHG4BGFGFGGGHGHHHGHHHHHHHFHHFFF2FBF2GCGHGDCFDHHF11?GFGHHH>DFECACGHHHGHGHFHFFGGFGHHFHFHECGCGCCGGH0CGHFBFFB0GF.;CF0CC0;9BBBFGGGBFFB.0.
@M03495:530:000000000-LYBTV:1:2113:14683:7266 2:N:0:GCCCAGTG+AATTGCGG
ATATTTTGCCGTTGATAAACCACCCTCCCTGTGGTCGTTATCTTGCTCCTTCTGTCGTCAACGAATTTACTAATTCCAAAGCTCACATGCTGACAGATCGGAAGAGCGTCGTGTAGGGAAAGAGTGTCCGCAATTGTGTAGATCTCGGGGGGCGCCGTTTCATTAAAAAAAAACATGATGGTATATGGGAGAAGTTGGTAGGCAGATAGGGCAGATCTAATATAGGGATCGGAACGGAGGCGATACAACGA
+
BCCCCFFFFFCCGGGGGGGGGGGGGHHGGHHHHHHHGGGHHHHHHHHHHHHHHHHHGGGHGHGGGHHHHHHHHHHHHHHHHHHHHHHHHHHHHHHHHHHHGGGGHHHGGGGGGHHHGGGHEHBF?B3DBBFCGGGFHFFD2D2>>2=?/<<--<----.:01:B11<1<<C>-.<000110<1<1111./.../1<10<11.00.901:/./..900111:111<0.//.9...-....-.---.-100<.
@M03495:530:000000000-LYBTV:1:2113:24803:7295 2:N:0:GCCCAGTG+AATTGCGG
ATATTTTGCCGTTGATAAACCAGGACTCAGGCTGGACCAAAGCTCACATGCTGACAGATCGGAAGAGCGTCGTGTAGGGAAAGAGTGACCGCAATTGTGTAGTTCTAGGGTGTTGTCGAGTGAATCAAAAAAAAACAACACTGTATCAACTGCAAAAACCACATGAGTAGGGCAGGTGTTTTTTGTACTTCATCTGGAATAAGTATATAGCATGCTGTTGGTACATAGTGGTAATGTTCTCTACATCTGAG
+
BBBBBFFFFFDAEGGGGGFGGGHGHCCGHHGHFHDHCGHHGHHHBH3FDFFGFHHGCHFGHGCG?GGGCAA>EEEBGFFHHHHBF4E3@B@E?EEE3B42434444B?3/3////2B///2/333332B?/<</////>.>111111110101<00/...<..00000000./.:;:/0://.--/;CB00000;C00/:0009000000000;00////..////;///.;////////////////;9/
@M03495:530:000000000-LYBTV:1:2113:24421:7301 2:N:0:GCCCAGTG+AATTGCGG
ATATTTTGCCGTTGATAAACCACCCTCCCTGTGGTCGTTATCTTGCTCCTTCTGTCGTCAACGAATTTACTAATTCCAAAGCTCACATGCTGACAGATCGGAAGAGCGTCGTGTAGGGAAAGAGTGTCCGCAATTGTGTAGATCTCGGTGGGGGCCGTCTTATTAAAAAAAAAAAAAAGTCAGAAGTACAGGCGATGTCGTAACGTCGTAGTGGACGCGCGCTCGTCGATGAGGCGCTAGACATCTTACTT
+
BCCCCFFFFFBBGGGGGGGGGGGGGHHGGHHHGHGHGGGHHHHHHHHHHHHHHHHHGGGHGHGGGHHHHHHHHHHGHHHHHHHHHHHGHHHHHHHHHHHHGGGGHHHGFGGFGHHHHGHHHHBFDF3BFDGCG/FHHD=@D222>>=????//-----<..0000<<;0@E?B-:---90000900090:0;.---..0......9.-99.9/.00-------.-;.-;.;00/;----.00000;000;0
@M03495:530:000000000-LYBTV:1:2113:11263:7311 2:N:0:GCCCAGTG+AATTGCGG
ATATTTTGCCGTTGATAAACCAGCTAATCCTGAAAAAAAAATCAAAGCTAAAAACTACAATGCTAAGACCACGATGTGACTGCTATCAAAGTTAGATATATATGTAAATTATTCATCTGTCAAATCCTAGAATTATATCATACCTGCTCCAGCAATCACGACCTGTAATGGTTTAGTGGGTTGTTCACTGTTTCTGAAAAATGAAGATAGTTGTCCAGCTTCCAAAAAGTTTATTGTGTTTTCTAGTGGAG
+
ABACCFFFFFCCGGGGGGGGGGHHHHHHHHHHHHHHHGGGGHHGHHGHHHHGHGGHHHHHHHHHHHHHHHHHGFHGFFFGHGHHHHHHFFHGGHHHHHHHHHHHHHHHHHHHHHHHHHHHEHFGHHHHHHHHHHHHHHHHHHHHHHGHHHHHGHHHGHHGGGGFHGHHHHHFFHHHGHHHGGGGHHHHGHHHHHHHFHHHGHHBDCCHGGGFHHHGHHHHGHCGFHAEDFFFFGGGGGFGGGGGFGFF.;A
@M03495:530:000000000-LYBTV:1:2113:23393:7330 2:N:0:GCCCAGTG+AATTGCGG
ATATTTTGCCGTTGATAAACCAGCTAATCCTGAAAAAAAAATCAAAGCTAAAAACTACAATGCTAAGACCACGATGTGACTGCTATCAAAGTTAGATATATATGTAAATTATTCATCTGTCAAATCCTAGAATTATATCATACCTGCTCCAGCAATCACGACCTGTAATGGTTTAGTGGGTTGTTCACTGTTTCTGAAAAATGAAGATAGTTGTCCAGCTTCCAAAAAGTTTATTGTGTTTTCTAGTGGAG
+
AAABBFFFFFBBGGGFGGGGGGHHHHHHGFGHFHHHFEGGGHGHHHGHHHHEHHGHHFHHHHHFGHHHHGHHGGHGFFHGHHGHHHBGGHHHHHHHHHHHHHHGHHHHHHHHHHHHHHHHGHGHHHHHHHHHHHHHHHHHGGHHHGAFFHGGFHEHHGHCGFFFHGHFHHF?GHG<FFGGEGGGHHGHHHHHGFGFEFHHGFHGHHHHHCCCFGHCGHEFHHCFB0C.;FFBCFFFFGGFFBFBFF0;90A
@M03495:530:000000000-LYBTV:1:2113:25519:7340 2:N:0:GCCCAGTG+AATTGCGG
ATATTTTGCCGTTGATAACCAGCTAATCCTGAAAAAAAAATCAAAGCTAAAAACTACAATGCTAAGACCACGATGTGACTGCTATCAAAGTTAGATATATATGTAAATTATTCATCTGTCAAATCCTAGAATTATATCATACCTGCTCCAGCAATCACGACCTGTTCCTGGCAAACAACCTGCAGAAAAGCCAATCAAATATATTTTCACAAGAGATGGAATGTGAGGCAATAATAGAGTACAAAGGTTGA
+
AAAAAFFFFFCCGGGGGGGGGGHHHGHHHHHHHHHHGGGGHHHHHGHHHHHHHGHHGHHHHHHHHHHHHHHGGHGHHHHHHHHHHHHHHHHHHHHHHHHHHHHHHHHFHHHHHGHHHHHHHHFHGBFDFHHHHHHHHFHHHGHHHFFHFHHEHHHHHHGGGGGHGHGHHHGFGFHHHHEGEGEHHGHHHHHAGEHHHFHHHGHHHEGGHHFBCCGGHHHGHEFHFFFF.C.BFFBFFFGBFFGGFF/C0:/
@M03495:530:000000000-LYBTV:1:2113:17902:7348 2:N:0:GCCCAGTG+AATTGCGG
ATATTTTGCCGTTGATAAACCAGGGACTCAGGCTGGACCAAAGCTCACATGCTGACAGATCGGAAGAGCGTCGTGTAGGGAAAGAGTGTCCGCAATTGTGTAGATCTCGGTGGTCGCCGTATCATTAAAAAAAAAAAAAAAGGAGTGAGGGGGTGTGTGGCAATGATTGGAGGAGATGAACTAAATGGCTAGTATAGAGGCGTAGTAGTACGTTGTTGTATGGGCGCGTTGGCTGACAGCGCACGTTGAGT
+
BBCCCFFFFFCBGGGGGGGGGGHGGGGHHHHHHHHGHHHHHHHHHHHHHFHHHHHHHHHHHHGGGGHHHGGGGEGGHHHGHHHHHHBGBFHGGGGGHHGG24B?4DFDGF/?F/3</?<>/0@D2D2@GBHGCF->-<---.././.<0<.-<-9<...../0<0111:.0/..../01111000110/<0.01:<:11/.-.--.11111./:.<../1<:/..<--9<-.009B/00.-----..9.01
@M03495:530:000000000-LYBTV:1:2113:17578:7383 2:N:0:GCCCAGTG+AATTGCGG
ATATTTTGCCGTTGATAAACCACCCTCCCTGTGGTCGTTATCTTGCTCCTTCTGTCGTCAACGAATTTACTAATTCCAAAGCTCACATGCTGACAGATCGGAAGAGCGTCGTGTAGGGAAAGAGTGTCCGCAATTGTGTAGATCTCGGGGGTCGGCGTATCATTAAAAAAAAAAAACATGTAGAGTGTAGGGGAGTGTACGACGGATAGACGAGTGATGACGTCACTGTATACGACAGTGTTAGACGGTGA
+
ABBCCFFFFFCCGGGGGGGGGGGGGHHGGHHHHHHHGGGHHHHHHHHHHHHHHHHHGGGHGHGGGHHHGHHHHHHHHHHHHHHHHHHHHHHHHHHHHHHHGGGGHHHGGGGEGHHHGGHGHHFGBDFDGGGGGGHHGE=D22@2@2FE/<A-.<-<:--.::C00C::CBAA??-9..000:000:0:000.;.-.;000..;--...:0099-..00000.....00;0000...--00000000.....
@M03495:530:000000000-LYBTV:1:2113:18222:7395 2:N:0:GCCCAGTG+AATTGCGG
ATATTTTGCCGTTGATAAACCAGCTAATCCTGAAAAAAAAATCAAAGCTAAAAACTACAATGCTAAGACCACGATGTGACTGCTATCAAAGTTAGATATATATGTAAATTATTCATCTGTCAAATCCTAGAATTATATCATACCTGCTCCAGCAATCACGACCTGTAATGGTTTAGTGGGTTGTTCACTGTTTCTGAAAAATGAAGATAGTTGTCCAGCTTCCAAAAAGTTTATTGTGTTTTCTAGTGGAG
+
BCBCCFFFFFCBGGGGGGGGGGHHHHHHHHHGHHHHHGGGGHHHHHFHHHHHHFGGHHHHGEHHHGHHHHHHGGHGHHHHGHHHGHHHHHHHHHHHHHHHHHHHHHHHHHHHHHHHHHGHFHGFHHHHHHHHHHHHHHHHHHHHHHGHHFHHHHGGHHHG?CGGHHHBGHGGHHHFFGHHEGGFHHGHHHHHHGHHHGHHGHHHFGBGFGHHHHGGEHFHGBCF0:CEDGGGGF0CFFCFFFFGGFCC.:A
@M03495:530:000000000-LYBTV:1:2113:14213:7401 2:N:0:GCCCAGTG+AATTGCGG
ATATTTTGCCGTTGATAAACCACCCTCCCTGTGGTCGTTATCTTGCTCCTTCTGTCGTCAACGAATTTACTAATTCCAAAGCTCACATGCTGACAGATCGGAAGAGCGTCGTGTAGGGAAAGAGTGTCCGCAATTGTGTAGATCTAGGTGGTCGCCGGATCATTAAAAAAAAAAAAAAAATCATACAATACGTGGGCTGAGAGGCATCATGTGATGAGCTTAATTTGGTACGAGGACGATGACTGACGGAG
+
CCDDCFFFFFCCGGGGGGGGGGGGGHHGGHHHHHBGGGGHHHHHHGHHHHHHHHHHGGGHGHGGGHHHHHHHHHHHHHHHHHHHHHHHHHHHHHHHGHHHFGGGHHHGGGGGGGHHHGHGHH?FBFFFGGGGGGHHHH@F222>D2FF2?F<1A/?---.<.1=<1<10@@---9<----.0011100110.0/.-./...1:...:/0111<111:0010<111<1:.11<..--9--<.1<:100.-..
@M03495:530:000000000-LYBTV:1:2113:15343:7410 2:N:0:GCCCAGTG+AATTGCGG
ATATTTTGCCGTTGATAAACCAGGACTCAGGCGGACCAAAGCTCACATGCTGACAGATCGGAAGAGCGTCGTGTAGGGAAAGAGTGTCCGCAATTGTGTAGATCTCGGGGGGCGCCGTGTGATTTAAAAAAAAGAAAAGTGAAAAGGACGCGTGGACAGGGATGTCTCATAGGAACCGGCACGCACACGTGCACAACAAGCTCGTTAAAGCACTCTTGATAATACTTCTGGAGGGGCAAGAGTGACGAGGG
+
ABBBAFFFFFBBGGGGGGGGGGHGDCFHGGFGEGEGCHHHHGHHHGFHFHHGDHFHHHHHGGGGGHHE?EFEEBFGHGBHHFHFBF4BFEEGGGDG442B3444B40//><----::--../99:;F//:-:9.;A/;////9/;/..9-:;---.//:.:9;.9//////////9.-9;-9.----.9....//.9..:.//.-...////.//:/://////////9/:/.;;--9....////..--;
@M03495:530:000000000-LYBTV:1:2113:21728:7413 2:N:0:GCCCAGTG+AATTGCGG
ATATTTTGCCGTTGATAAACCAGCTAATCCTGAAAAAAAAATCAAAGCTAAAAACTACAATGCTAAGACCACGATGTGACTGCTATCAAAGTTAGATATATATGTAAATTATTCATCTGTCAAATCCTAGAATTATATCATACCTGCTCCAGCAATCACGACCTGTAATGGTTTAGTGGGTTGTTCACTGTTTCTGAAAAATGAAGATAGTTGTCCAGCTTCCAAAAAGTTTATTGTGTTTTCTAGTGGAG
+
BCBBCFFFFFBAEFGGGGGGGGHHHHHHHHHHHHHGHGGGGHHHHHHGHHHHHHGHHHHHHHHHHHHHHHHHGGHGHHHHHHGHHHHHHGGHHHHHHHHHHHHHHHHHHHHHHHHHHHHHHHGHHHGGGHHHHHHHHHHHHHHGHHFHHGFHFHHHGHHGGGGGGHHHHHHFGFHHGHGHFGGDHHHGHHGHHHHHGHHHFHHGHCGHHHHEBHHCHHFHHHGHHFHED0CFGGGGGF;CFGFFFFFFA0A
@M03495:530:000000000-LYBTV:1:2113:13974:7444 2:N:0:GCCCAGTG+AATTGCGG
ATATTTTGCCGTTGATAAACAGGATCAGGTGGACCAAAGCTCACATGCTGACAGATCGGAAGAGCGTCGTGTAGGGAAAGAGTGCCCGCAATTGGGTAGATCTCGGCGGGCGCCGGTTCATCAATACAAAAAACGAGACTATAGTAGTAGGCAGTAGAAGAGACTGCGGAGGAGAGCCGCTGGAGGTCACACGGGAGTAGCGGGGCTACAGACGGAGGGATAGTTACGCCGGCGTGGTGAGTGGCAGGGAG
+
>A3AADFFFFBBGGGGGGGG5GHHFFHH4542BGG2EGHHHFBFHFBABGFGHBFGCGFE1E1EBEEEEEE1FFFGHHGHFF4B43?>@EG?3331?B/34444?////////-<<-.<<00=000/0<0<.-.-..;.00000090;00000.:00000/.//00/.----9....;@-;-9....9/9/9--9.-999B=-;9;-A.///9-...--.../////..----9;9-;./;;/....-;..
@M03495:530:000000000-LYBTV:1:2113:9680:7445 2:N:0:GCCCAGTG+AATTGCGG
ATATTTTGCCGTTGATAAACCAGCTAATCCTGAAAAAAAAATCAAAGCTAAAAACTACAATGCTAAGACCACGATGTGACTGCTATCAAAGTTAGATATATATGTAAATTATTCATCTGTCAAATCCTAGAATTATATCATACCTGCTCCAGCAATCACGACCTGTAATGGTTTAGTGGGTTGTTCACTGTTTCTGAAAAATGAAGATAGTTGTCCAGCTTCCAAAAAGTTTATTGTGTTTTCTAGTGGAG
+
ABBBBFFFBFBAGGGGGGGGGGHHHHHHHFGHHHHHAEGGGHHHHHHGHHHHHHGHHHHHHHHHHGHHHHHHGGHGHHHHHHFHHHHHHHHHHHHGHHHHHHHHHHHHHHHHHHHHFHGHHHFDHHFGHFGHHHHHHHHHHHHHHHHHHHGHHHHHHHHGFGGGHGGFFGHGGGHH1FGHGGGGHHHGHHHHHHHHHHDHGHHHHHHHECCGHHHFHGHHHHFH0GH.CFGGGGFEFFGGGBBF0CFF.:;
@M03495:530:000000000-LYBTV:1:2113:24181:7492 2:N:0:GCCCAGTG+AATTGCGG
ATATTTTGCCGTTGATAAACCAGCTAATCCTGAAAAAAAAATCAAAGCTAAAAACTACAATGCTAAGACCACGATGTGACTGCTATCAAAGTTAGATATATATGTAAATTATTCATCTGTCAAATCCTAGAATTATATCATACCTGCTCCAGCAATCACGCCCTGTAATGGTTTAGTGGGTTGTTCACTGTTTCTGAAAAATGAAGATAGTTGTCTAGCTTCCAAAAAGTTTATTGTGTTTTTTAGTGGAG
+
>A3ABFFDFFDAEEGFGFGFBEGCHFHHH5GFF3G5BEEEE1FDGHFGFBFGHF1FFGEHHFCFGGEHG2FHAEEAG4GF4DFHHEBFGFHFGB43DGFFGHHHHEBGHHGDDFGH4F4?BFB4G??FGFH3EF4GDG2FF2??F1CFDG1BF@GGBFH/0/<AFHGGGHFFGCG1FBCGGF@.GD11F00=GGHH0DHFC.0D000CGFHH0C:0CG0CC:/0C0.C.9CBFFB;F0;/9/.;9/;;;09
@M03495:530:000000000-LYBTV:1:2113:11184:7505 2:N:0:GCCCAGTG+AATTGCGG
ATATTTTGCCGTTGATAAACCAAAGCTCACATGCTGACAGATCGGAAGAGCGTCGTGTAGGGAAAGAGAGTCCGCAATTGTGTAGATCTCGGGGGACGCCGTGTCATTCAAAAAAAAACCTCGTTGCAAACAGCAACACAAGCGGTCTATGTAATACAAGATAGTACGAGGCAACTACGATAGAGTTAGCACGACGGATGCGGGGCCACGATCTTCAGACTAGTAAAACAATCCGCGGATGAGTCAGCGAA
+
3>AAAFDFFFBAGGGFGFFGGGGHBGHHHFGFFGHHFBHHHHHHGGGGHHHGGEAEE1GGHGFHHAFF2?FBFEE@EEFGGD243B4F4F11/EE////////0<22222?22/>/-<..00.../.0<<../.</..;..;.:-:-.00;9000000;B/000;;0.9.9-.9.//;;A.../9//////;9.-9;.99.--99-9.9-9..9/////9///9///9/..//...--9-9//;////.--
@M03495:530:000000000-LYBTV:1:2113:5299:7520 2:N:0:GCCCAGTG+AATTGCGG
ATATTTTGCCGTTGATAAACCAGGACTCAGGCTGGACCAAAGCTCACATGCTGACAGATCGGAAGAGCGTCGTGTAGGGAAAGAGTGTCCGCAATTGTGTAGATCTCGGGGGTCGGCGGGTCATTAAAAAAAAAAAATGCACAAACTACCACTGCGGTAGGTTAGTACGACGGATAAAACGTGCAAAATCTACACTGACACATGAATAGCATACAGACTCAAGCAGGTGTGGATCATAATTGTGCTGGAGG
+
?ABBBFFFFFBBAEGGGGGGGGHGCHHHHHHHHHGHHHHHHHHHHHHHHHHHHHHHHHHHHGGGGHHHG1EEEEGGHHEFHHGHHBFBBGDEECDHHHHCGDB44F4?F//@//////--<@.0C00;00:A?--;-9;000/...///.//9//.-..../9/.//;.9.--99.////-....//9////9/.9B////.//////;////////./99/9/;9;.//.:///.:9////9;/9;/9..
@M03495:530:000000000-LYBTV:1:2113:20792:7563 2:N:0:GCCCAGTG+AATTGCGG
ATATTTTGCCGTTGATAAACCACCCTCCCTGTGGTCGTTATCTTGCTCCTTCTGTCGTCAACGAATTTACTAATTCCAAAGCTCACATGCTGACAGATCGGAAGAGCGTCGTGTAGGGAAAGAGTGTCCGCAATTGTGTAGATCGCGGTGGTGGCCGGGTCATTAAAAACAAAAACAATAAAAATGATAGTGGTCAGTGGGCGGGGTCATCAGAGCAGTGTCTGGAGTGGAGAGCCAGGTGTGTGCAGCAG
+
AABBBFFFFFCCGGGGGGFGGGGGGHHGGHHHHGHHGGGHHHHHHHGHHHHHHGHHEGGHGHGGGHHHFHHHGHHHHHHHHHHHHHHHHHHHGHHHHHHHGGGGHHHGGGGGGHHFHGHHHHFFBFBBGFGCGGFGHFFG2222/////<?/..00---<-.=000=0<.<...:...000000.0000000.000/00/..-----..////;///:///9//;/./.././.../..;9/...:/9/.:
@M03495:530:000000000-LYBTV:1:2113:8340:7596 2:N:0:GCCCAGTG+AATTGCGG
ATATTTTGCCGTTGATAAACCAGCTAATTCCAAAGCTCACATGCTGACAGATCGGAAGAGCGTCGTGTAGGGAAAGAGTGTCCGCAATTGTGTAGAACTCGGTGGTCGCCGGATCAGTAAAAAAAGGACAAGAATAGAAAGGGATATAGGAACGGTTCAATGCGACAATAGGTATGAGGCAGTGCAGTAGCTACAGTACAACTATCCGTGCTATACAGAGAGGGAGCTGTATACGCAGTGCATAGTCCGGG
+
BBBCBFFFFFCBGGGGGGGGGGHHHHHHHHHHHGHHHHHHHHHHHHHHHHHHHHGGGGGGBFEGEEGGGHHGHHHHHGDF@FGDGGGGHBGH24B44BBDFGGGG?3>/?///?B02DF3G32////?000000?1111110..0>1111110.....00000..---:000;00000/.../000000009;0B000000000;0/.....0000000//..;....000000...;.000000:00.-:
@M03495:530:000000000-LYBTV:1:2113:17788:7601 2:N:0:GCCCAGTG+AATTGCGG
ATATTTTGCCGTTGATAAACCACCCTCCCTGTGGTCGTTATCTTGCTCCTTCTGTCGTCAACGAATTTACTAATTCCAAAGCTCACATGCTGACAGATCGGAAGAGCGTCGTGTAGGGAAAGAGTGTCCGCAATTGTGTAGATCTCGGGGGGCGGCGGGGCATTAAAAAAAAAAAACATAAATTAGTAAGAGCGCTACGTAAACAATCTGACACGCTCTGGACGGATCATGTCACCGTACGCTGTCTTATG
+
ABCCCFFFFFCDGGGGGGGGGGGGGHHGGHHHHHHHGGGHHHHHHHHHHHHHHHHHGGGHGHGGGHHHHHHHHHHHHHHHHHHHHHHHHHHHHHHHGHHHGGGGHHHGGGGGGGHHHGHHGHGH?FDFGGGGGGED222@F222@2FG/EF----------</<0<00B-<<--9-..000<0000000000/--<-<..0<.00.0:000000.-.9.00<.--..<.0<0000<9:..-....<00000
@M03495:530:000000000-LYBTV:1:2113:10496:7610 2:N:0:GCCCAGTG+AATTGCGG
ATATTTTGCCGTTGATAAACCAGAGCCCACATGCTGACTCCAAAGCTCACACGCTGACAGATCGGAAGCGCGTCGTGTAGGGAAAGAGTGACCGCAATTGAGTAGATATCGGGGGTGTGCGTAGTAAGTAAACAAGCAATAAGATAACATATCTAGGCCGACGTAGAACAGAACTGGAGCAACGAGAAGTAAAATGTGGTATGACATAGAACCACATACATTACAAGGTCCGAAGTACACGAATATAGGAT
+
BB@BB55DDFDA2E4FGGGBBCGHDB4CAAECFBGFG2F53BCG3233B333AEEGFFH335F1EAF1100>>EE/112BFF3GEF3?4B3??>>/><333B44?444B3/>/////<<>.<.-.>10000000</.</0000000000000000:C//-:-;-...00/////00//.;./.-...9///9/9/////.///9//////9/....////////;//.///9..-./:/9;-...////9/
@M03495:530:000000000-LYBTV:1:2113:15485:7615 2:N:0:GCCCAGTG+AATTGCGG
ATATTTTGCCGTTGATAAACCAGCTAATCCTGAAAAAAAAATCAAAGCTAAAAACTACAATGCTAAGACCACGATGTGACTGCTATCAAAGTTAGATATATATGTAAATTATTCATCTGTCAAATCCTAGAATTATATCATACCTGCTCCAGCAATCACGACCTGTAATGGTTTAGTGGGTTGTTCACTGTTTCTGAAAAATGAAGATAGTTGTCCAGCTTCCAAAAAGTTTATTGTGTTTTCTAGTGGAG
+
CCCCCFFBFFCCGGGGGGGGGGHHGHHHHHHHHHHHHGGGGHHHGHGHHHHHHHGHHHHHGHHHHGGHHGHHGEHGHFHFHFHFHHHHHHHHGFFHHHGHHGGHFHHHHHHHHGHHHHHHHHBEEGHGHHHGGHHHHHHGHHBCFF0FGHGFGHFHFHHGGG?EHGHFFHGHHHHFFGAEEF?EHGFHHHHHDHHHHEHHFFHHHHHB:CGHFHH0CF/CGHGHFE.CECC0BFFBFFFGGGFFGGGG.CE
@M03495:530:000000000-LYBTV:1:2113:23570:7623 2:N:0:GCCCAGTG+AATTGCGG
ATATTTTGCCGTTGATAAACCACCCTCCCTGTGGTCGTTATCTTGCTCCTTCTGTCGTCAACGAATAATTCCAAAGCTCACATGCTGACAGATCGGAAGAGCGTCGTGTAGGGAAAGAGTGTCCGCAATTGTGTAGATCTAGGTGGTCGGCGGGTCATTAAAAAAAACAAGTTGTACCGCTAGAACGGGAAGTTCAAGATCGAGGCGGTTATGCGAAGGACCACGTGTACTGGCGGGTTGAACTGATCTCG
+
ABBCCFFFFFCCGGGGGGGGGGGGGHHGGHHHHGFGGGGGHHHHFGHHHHHHHHHGGGGHGHGGGHGHHGHHHHHHHHHHHHHHGHHHHHHHHHHGGGGHHHGEFGGGGGHHGHHHCGH4B44D?C/BFHH3F@22@2@G22@>GE?1///-----:0<00:0;9??.../;00900;.---.;00..9.-.000000000..9------.000..--;....;.9.//0900.---;9@/0090:0000:
@M03495:530:000000000-LYBTV:1:2113:22507:7633 2:N:0:GCCCAGTG+AATTGCGG
ATATTTTGCCGTTGATAAACCAGCTAATCCTGAAAAAAAAATCAAAGCTAAAAACTACAATGCTAAGACCACGATGTGACTGCTATCAAAGTTAGATATATATGTAAATTATTCATCTGTCAAATCCTAGAATTATATCATACCTGCTCCAGCAATCACGACCTGTAATGGTTTAGTGGGTTGTTCACTGTTTCTGAAAAATGAAGATAGTTGTCCAGCTTCCAAAAAGTTTATTGTGTTTTCTAGTGGAG
+
AABBBFF5DF?AE2CFGGGGGGGHHHHHHDG4FGHHHGGCGFHHGHHEFHHBGBEHHHHHHHFHHGHHHHHEFGHGEDHFFFHBG@GHHGHDGHHGHHHEHHHHGHHHHHFFGHFHHHGFHFBFFB?GGHHHHGHHHGGHHHFBGH0BGFFCFGGHFHHGGGGFFGHHGGB<FFHGFFGHA.-<FG1DDHHHBGHHFHHFHHH=0;0GBGG0:CHGFG/GHHHBGEC9CFGGBBFFFGFFFEBBFE9F.;9
@M03495:530:000000000-LYBTV:1:2113:12793:7724 2:N:0:GCCCAGTG+AATTGCGG
ATATTTTGCCGTTGATAAACCACCCTCCCTGTGGTCGTTATCTTGCTCCTTCTGTCGTCAACTTACTAATTCCAAAGCTCACATGCTGACAGATCGGAAGAGCGTCGTGTAGGGAAAGAGTGACCGCAATTGTGTAGATCTCGGGGGTGGCGGTGTCATTAAAAAAAAAAAGAAGAGTTGTCAATGTGTAACGTGAGTGAAGATCAGTGATACGACATCAATAAGAGTCGGAGCACGTCGTGATATGGAGG
+
ABBBBFFFFFBBFGAGGGGGGGGGGHHGGHHHHGHFGGGHHHHHFHHGHHHHGHHHGGGGGHEHHHHHHHGHFFHHHHHHHGHHHHHHHHHHGFHHGGFGFHHGFGEEFGGGHGHHHHFH4B3B3></CD22BD2222@2@>@//<---<.----.:;<C00:0:BD--9-.;.//./////////9/////.....///9/;///////9//...-.9//////////----;..-..--9///////..
@M03495:530:000000000-LYBTV:1:2113:7166:7740 2:N:0:GCCCAGTG+AATTGCGG
ATATTTTGCCGTTGATAAACCAGGGACTCAGGCTGGACCAAAGCTCACATGCTGACAGATCGGAAGAGCGTCGTGTAGGGAAAGAGTGTCCGCAATTGTGTAGATCTCGGTGGGCGCCGGATCATTAAAAAAAAAAAAACAAGTAATATCAGGGGTGTTGCCATGGGTAAGTAGGAATCAAGCAGGTGTAGTCTAGAAGTTCATATGCAGCGACTACTTGCAAATCATAGCTCGGTATCAGTAGTGACAAG
+
BCCCCFFFFFCCGGGGGGGGGGHGGGGHHHHHHHHGCHHHHHHHHHHHHEHHHHHHHHHHHHGGGGHHHGGGGEGGHHHGHHHHHHBFFFGFGGFGHHGH2B3444F40F/?///>/</////@?1D1?FFGCCCCG--.../0000;0;0009-9--..000;0/.;0/0000090000000:9..00;000090000000000000900-----:0090099000;0;000.-;..0900009/0000.
@M03495:530:000000000-LYBTV:1:2113:25866:7762 2:N:0:GCCCAGTG+AATTGCGG
ATATTTTGCCGTTGATAAACCAGCTAATCCTGAAAAAAAAATCAAAGCTAAAAACTACAATGCTAAGACCACGATGTGACTGCTATCAAAGTTAGATATATATGTAAATTATTCATCTGTCAAATCCTAGAATTATATCATACCTGCTCCAGCAATCACGACCTGTAATGGTTTAGTGGGTTGTTCACTGTTTCTGAAAAATGAAGATAGTTGTCCAGCTTCCAAAAAGTTTATTGTGTTTTCTAGTGGAG
+
AAAABFFFFFBBGGGGGGGGGGHHGHHHHGGHHHHHGGGGGHHGHHHGHHHHHHDFHFHHGFFHHFHHH?FHGGHGHHHHHHHHHHGHHHH@GHGHHHGHHHHHHHHHHHHHHHHHHHHHGHHFHHGEHHHHHHHHHHHHGGHBHHHHDHFHHHHHGFHGGGGGHGGGGHHHHHFFGHHGGGCGFHGGHHFHHGHHDHFHFHFDFHFFFHHGGHHFFBCHHHHFFCCEABFBFFE90BFGGF00;CBF.09
@M03495:530:000000000-LYBTV:1:2113:20819:7774 2:N:0:GCCCAGTG+AATTGCGG
ATATTTTGCCGTTGATAAACCAAAGCTCACATGCTGACAGATCGGAAGAGCGTCGTGTAGGGAAAGAGTGTCCGCAATTGTGTAGATCTCGGTGGTCGCCGTTTCCTTAAAAAAAAAAAAAGTTATGTAATATGAGAGGTTCGTCAGACTGGAACTAATGCATCACAGTTGTTCGATGGTCTGCATACGAATGGTGTGGGGGATGTATGACATAGTGTGACAATGAGACTATCGCGCTAGCGTGGACTAGC
+
ABCBCFFFFFCBGGGGGGGGGGHHHHHHHHHHHGHHHHGHHHHHGGGEFGHGGGGGGHHHHGHHHHHHBDDDGGGGGGHHHHFBDB4BFFGF>E?13//?>//334444?BFGGGCCGC/>.11111=11=1<<1100.</0<....;000./000000000000000:000.0;.00.00;/0:;00...;:000:...---..00;0000000:;:00000000;000000..----;0>..-.0:/:/
@M03495:530:000000000-LYBTV:1:2113:27068:7828 2:N:0:GCCCAGTG+AATTGCGG
ATATTTTGCCGTTGATAAACCAGCTAATCCTGAAAAAAAAATCAAAGCTAAAAACTACAATGCTAAGACCACGATGTGACTGCTATCAAAGTTAGATATATATGTAAATTATTCATCTGTCAAATCCTAGAATTATATCATACCTGCTCCAGCAATCACGACCTGTAATGGTTTAGTGGGTTGTTCACTGTTTCTGAAAAATGAAGATAGTTGTCCAGCTTCAAAAAAGTTTATTGTGTTTTCTAGTGTAG
+
>AAAAFFFFFDAGG1FFGFFCEG0FGGH13FGBHHHGEGE?FCFHHEFHG1BGFGGHGHGHHHHHHHHHHFHGCHGGFGHHFBGHGFGHFHGFHEHHF2@2GHFGHHHHHGFFHGHHHHHHH2>2FC1>FBEGGHHHED2GHF0FHAHF11B0@C1<@F??//CFGGDGEF?GFGH1GCGEFCAEHHHHFDGHHGEHHFFHHF0DGHCCH;CGFH0CFF0CG00:::;C9F0BBFFFFFFB;CF00;;000
@M03495:530:000000000-LYBTV:1:2113:10920:7839 2:N:0:GCCCAGTG+AATTGCGG
ATAGTCAGCCGTAGATAAAGGACAGATAAGATGCTGACCGATCACAACAGTGGCGTATAGCGGAATAATAGCCACAATCGAGAACCGACAAGGGAAGCTAATGTAAATGTGTAGCACCATTTGTCAACAAGTGCGGCGTTACGGTAGATGGGGGTGATGAACATGAAAAACTACGTGCGGTGGATCTCAACGAAGTATAGATAGATTGATACATGTCGTACTCTGCGTATGTCTGCGTGCTATGCGTCGGA
+
1111>33B@FD111A33111100B00B1A11311111000////011//B110////A121A/>>/1122211100/11?0///B//////B///0//B1111222>2222B21221<0BF2>22>211/0111/<//>-<..>0..=00/..-:-.0000000/9000.:00/9./.-9.-..00000/-:----////;/////;/////////9-9---////-9--/;//;:-;---///;--9-;-
@M03495:530:000000000-LYBTV:1:2113:17634:7849 2:N:0:GCCCAGTG+AATTGCGG
ATATTTTGCCGTTGATAAACCAGCTAATCCTGAAAAAAAAATCAAAGCTAAAAACTACAATGCTAAGACCACGATGTGACTGCTATCAAAGTTAGATATATATGTAAATTATTCATCTGTCAAATCCTAGAATTATATCATACCTGCTCCAGCAATCACGACCTGTAATGGTTTAGTGGGTTGTTCACTGTTTCTGAAAAATGAAGATAGTTGTCCAGCTTCCAAAAAGTTTATTGTGTTTTCTAGTGGAG
+
AAABAFFFFFBBGGGGGGGGGGHHHHHHHHHHHHHHHGGGGHHHHGHGHHHHHHGHHHHHGHHHHBGHHHHHGGHGHFHHHGHHGHFHHHGGHHHHHHHHHHHGHHHHHHHHHHHHHGHHHHGHHHHHHHHHHHHHHFHHHHHHHHHHFHHHFHEHHGHGGGGGGHGHHHGGHHHFGHHHGGGGHHHHGFGHHGHHBGHGFGHHHCFHFFGFHHHBGHFFHGC0CFA?AFGF9FFGGGGGGGGGGB;;.0A
@M03495:530:000000000-LYBTV:1:2113:15983:7860 2:N:0:GCCCAGTG+AATTGCGG
ATATTTTGCCGTTGATAAACCAGCTAATCCTGAAAAAAAAATCAAAGCTAAAAACTACAATGCTAAGACCACGATGTGACTGCTATCAAAGTTAGATATATATGTAAATTATTCATCTGTCAAATCCTAGAATTATATCATACCTGCTCCAGCAATCACGACCTGTAATGGTTTAGTGGGTTGTTCACTGTTTCTGAAAAATGAAGATAGTTGTCCAGCTTCCAAAAAGTTTATTGTGTTTTCTAGTGGAG
+
AABCCFFFFFCCGGGGGGGGGGHHHHHHHHHHGHHHHGGGGHHHHHHHHHHHHHGHHHHHHHHHHHHHHHHHGGHGHHHHHHFHHHHHHHHHHGGHHGHHHHHHHHHHHHHHHHHHHHHHGHDFHHHHHGHHHHGHHHHHHHHHHHGHGFGFFHGHHHHGFGCEHHBHHHHFHHHGFGHFGGGGHHHHHHHHHHHHHHHHHFHHFGHHGHBGFFHFHHHHHHHF0CGEA:FGGGGGGFGFGGGFBBFB::A
@M03495:530:000000000-LYBTV:1:2113:12630:7886 2:N:0:GCCCAGTG+AATTGCGG
ATATTTTGCCGTTGATAAACCAGTCAGGAGTCCAAAGCTCACATGCTGACAGATCGGAAGAGCGTCGTGTAGGGAAAGAGTGTCCGCAATTGTGTAGATCTCGGTGGTCGCCGGATCATTAAAAAAAAAAAAACACAGACGAAGCATGATGGGGTAAGAAGCTAGCAGAGTGCAGCAATTGTACGGGTTTACACCAGAGCAGCTCTGTACAGCTGTGAACGCACGTGCCGATCAAACCACATATTGACCTG
+
BCCCCFFFFFDCGGGGGGGGGGHHHHHHHGHHHHHHHGHHHHHHHHHFDBGHGHHHGGGGGHHGGGGEGFGHHGFHHHHHBGBBGFFGGGHHGG?F344BB41F/>E/3>////<</?D3B3FGGC@/@C<@-..<..0.-:-.-01<0110..9./011/00100:0/.11<110.:000111..-9..0110/..../0///0101111<0001/110..---....---9.000....00<111101/
@M03495:530:000000000-LYBTV:1:2113:13388:7910 2:N:0:GCCCAGTG+AATTGCGG
ATATTTTGCCGTTGATAAACCAGCTAATCCTGAAAAAAAAATCAAAGCTAAAAACTACAATGCTAAGACCACGATGTGACTGCTATCAAAGTTAGATATATATGTAAATTATTCATCTGTCAAATCCTAGAATTATATCATACCTGCTCCAGCAATCACGACCTGTAATGGTTTAGTGGGTTGTTCACTGTTTCTGAAAAATGAAGATAGTTGTCCAGCTTCCAAAAAGTTTATTGTGTTTTCTAGGGGAG
+
BCBCCFFFFFCCGGGGGGGGGGHHHCGHHHHHBFHFHEGGFHFHHGFHHGGFHHGHHHGHHHHGHGHHHGHHGFHFHHHHHHHHHGHHHFHGGHHGGHGHHHHHHHHFHHHHHHHGHEBGHHFGGHEFHGHGHHGHHHGHHHHGHHHHFFHHHHHGEGHGDGGGGGFHFHEFFHHF1<>AAFGDHHHHHHHHHHHHGHEHHHHHHFFHFHGHFHHHFB:CCC0GFG...9C0CFGFFGFFBCBFB00.;9-
@M03495:530:000000000-LYBTV:1:2113:25808:7912 2:N:0:GCCCAGCG+AATAGCGG
ATATTTTGCCGTTGATAAACCACTCTCCATAGCGCCCATGTTGACCGATCGCTGGCGCGACGTGATGGACTAGTGCGACAGCACTTATGTTGACAGAGCGGAAGAGCGTCGTGTAGGGAAAGAGTATCCCGTAGGGTCATGATCGCGGTGGGCGCCGGTCAATTCATAAACAAGCTTGCTCGACCTGGCTCGGCCGTGTCTTCCAGATCATGTGCTGTACAGCTTCTCCATCTTGATCCACACCAGTGTGG
+
AAAAAFFFFFDAGGGGGGGGGGA1BGHG1131100000B0222211//////0///A/////>//0B1011B1211///>EE00111BF22BB1B1000<B///0<?B?<@AAGBBG/FGHC<0<11<1>.F?E?.//.<0000..--.-.-.9--;-:-.0000000009:9B-///-//---9-----/----99---///;//9/9//////9///;//////9/////////9/////----////9
@M03495:530:000000000-LYBTV:1:2113:17606:7950 2:N:0:GCCCAGTG+AATTGCGG
ATATTTTGCCGTTGATAAACCAGCTAATCCTGAAAAAAAAATCAAAGCTAAAAACTACAATGCTAAGACCACGATGTGACTGCTATCAAAGTTAGATATATATGTAAATTATTCATCTGTCAAATCCTAGAATTATATCATACCTGCTCCAGCAATCACGACCTGTAATGGTTTAGTGGGTTGTTCACTGTTTCTGAAAAATGAAGATAGTTGTCCAGCTTCCAAAAAGTTTATTGTGTTTTCTATTGGAG
+
>AABBFFFFFBAGGGGGG5FGCHHHHHHHDHFFEFHHGEGCGHHFFGBGHDDGHFHGEHHHGHHG5GHFHHHECHEFF4GHHHHHHHHGFEDGGHHHBDDFHHHHHHFHHHHHHHHHHHHHG?FHHHGFFHFHHHFGGGHGHGGGHAGFHHHBGFDHFHGDGGGFFB1F1FFGHF1GHFHGGGGHHHHHEDDDGHF0<DF.<GF<CCGFHHCHHF0;GBGHH/C;GC.99;BBFF9FFGFGB9F9000009
@M03495:530:000000000-LYBTV:1:2113:11540:7955 2:N:0:GCCCAGTG+AATTGCGG
ATATTTTGCCGTTGATAAACCAGTCAGGAGTCCAAAGCTCACATGCTGACAGATCGGAAGAGCGTCGTGTAGGGAAAGAGTGTCCGCAATTGTGTAGATCTCGGTGGTCGCCGGATCATTAAAAAAAAAAAAAAAGGAGAACGGGAGTGGGGCGAGGAAGCGAGATAATCGAGAGAGGAAGACATATGAGTGATAATCTCTTGTAAGATATATAAACGTATGAGACCTATGATTAGTATAGAAGAGTGAGT
+
BBBCBFFFFFCBGGGGGGGGGGHHHHHHHGHHHHHHHHHHHHHHHHHGDBGHHHHHGGGGFHHGEGGFGFHHHGHHHHGGBGBFHDGGGGHHHH2BF@4BGFAF/AE/?//?<////?3B33>2@>/>@DG?--::.<...0....-<...<.-----/..-.--.1111<...-..../<.//<111:11011111111<1011111111:11110...1/1110.00101:1101111<<1::.1110<
@M03495:530:000000000-LYBTV:1:2113:23878:8020 2:N:0:GCCCAGTG+AATTGCGG
ATATTTTGCCGTGATAAACCAAAGCTCACATGCTGACAGATCGGAAGAGCGTCGTGTAGGGAAAGAGTGTCCGCAATTGTGTAGAACTCGGTGGTCGCCGGATCATTAAAAAAAAAAAAAATCTCAAGATATAGGTAGATGAGGCTACAGATGATTCTACGTGGAGGTACTGTGTGAGCGCATAGTGTGATGCTCCTCTGAGCGCGCCTGCAGCACTGAGGGTGGTGTCGATCACCTTTGGTACGTCTATG
+
BBCCDFFFFFCDGGGGGGGGGGHHHHHHHHHHHHHHHHHHHHHGGGGHHHGFGGGGHHHHFHHHHHHFH5DGFGGGGHGFD?4G@4BBG?A1?A13E?////?<BGF33FB2CCF///A--<0<0000000000000000000/;.0/000000000000..9.....0000000.000---.9000;0000:0000/0:000--9--.::/00..0/00..:;-...0.:...//900:/.00././.00
@M03495:530:000000000-LYBTV:1:2113:7794:8028 2:N:0:GCCCAGTG+AATTGCGG
ATATTTTGCCGTTGATAAACCAAAGCTCACATGCTGACAGATCGGAAGAGCGTCGTGTAGGGAAAGAGTGGCCGCAATTGTGTTAATCTCGGTGGTTGCGGTGGAAGTATAAAAAAACAAAAGACTTCGTAGACTTCTTGTTTAATGATCTCCAACAAGACGTATTGAAAGAAGAACGCCTGTCTATACTCATGCCCAGAGGGGGTAGACTCTTCAGATATGCGTTGATCTGGACTGAAGTATGACACATG
+
AABBAFF54DD>EAGFFGGFFGHHFFHHHHCHHHHHFFHG35FHFGEEFGHGGGGAEH2DGFHHHHEH5B1B1>?EE?@G@4234BBB441F1?/>?/?/<////333444B?B2@/?/?<GB/2@1?/0<//11?11111=0=1111=11111>1.C///.<<G/0=D00/./://..;..:;00000000;000/0.9;9.=--../:9;/9B///:////...-.9/////././//9///////9//
@M03495:530:000000000-LYBTV:1:2113:21655:8039 2:N:0:GCCCAGTG+AATTGCGG
ATATTTTGCCGTTGATAAACCAGCTAATTCCAAAGCTCACATGCTGACAGATCGGAAGAGCGTCGTGTAGGGAAAGAGTGTCCGCAATTGTGTAGATCTCGGTGGGCGCCGGATCATTAAAAAAAAAAAAATATCAAAGCAGCTGAGCCGGGTTGAGTAGATAACAGAGCAGATCAGGTATGGACGATTACAATAAGTAGAGATCTATGCATACTACGATTACAGCTTCGTGGGCAGTACGTGTGCGGTTG
+
CCBCCFFFFFCCGGGGGGGGGGHHHHHHHHHHHHHHHHHHHHHHHHHHHGHHHHGGGGHHHGGGGEGAGHHGFHHHHHFHFFFFGGGGGHHHEE@4444DFE1?>////<////>F3F2FFDGB/<>@---.011=101<0///00.</--:..-:01111111=00///0/<0::001<10/1<--...011<101111<B1101111011101<1.....01000019/.<-././<1.///.:.-.--
@M03495:530:000000000-LYBTV:1:2113:9642:8039 2:N:0:GCCCAGTG+AATTGCGG
ATATTTTGCCGTTGATAAACCAAAGCTCACATGCTGACAGATCGGAAGAGCGTCGTGTAGGGAAAGAGTGTCCGCAATTGTGTAGATCTCGGGGGGCGCCGGATCATTAAAAAAAAAAAAAGAAAAGAGAGAGAGGTAGAGGACTAGCTGAGCGTTAATGGGCGTAATAGTACTGGAGTGAGTTAGAGTCAATGAGAAGGTGGTACAGTGATGTTGGTAGAGGTACGAGGCAGTCGATAGGCAGCAGGGGG
+
CDEDCFFFFFCBGGGGGGGGGGHHHHHHHHHHHHHHHHHHHHHHGGGGFFHGGGGGGHHHHGHHHHGHFG@DGGGGGGHHHHBGH44BFGFE/>E--<-<B--9<.1B1FGGGFF@9@C-<...///.//......00011/..//0/<00.0-<...1::.<;--..11<1<110<.0.101111101011<<111:/.00.91111<::11<11..1111/001.9.9-../0...../00.....---
@M03495:530:000000000-LYBTV:1:2113:19904:8039 2:N:0:GCCCAGTG+AATTGCGG
ATATTTTGCCGTTGATAAACCAGCTAATCCTGAAAAAAAAATCAAAGCTAAAAACTACAATGCTAAGACCACGATGTGACTGCTATCAAAGTTAGATATATATGTAAATTATTCATCTGTCAAATCCTAGAATTATATCATACCTGCTCCAGCAATCACGACCTGTCCTGGCAAACAACCTGCAGAAAAGCCAATCAAATATATTTTCACAAGAGATGGAATGCGAGGCAATAATAGAGTACAAAGGTTGA
+
1AAAABF3DFDAE11FGGG1GGCHHHGHFGHFFFFHHGEEEHHHB1DGDFHFA1EGHHHHB1CGD2@FGHHH/EG/BDG2D1EFGECFFHEGFDGHFHHHHHHHGHHHGFFHHHHHHFHFGG2FBFGGFGHBGHFGHG2BFHFHHH01<F1F0FFH11FCAC/A01FC<FF0CGF<CF..<<0GF1FBFC.GFH//CFBDGB<G00GF0CC:F/CH0C/;:CC0;A-A?C;9;C0;000;000C0//00//
@M03495:530:000000000-LYBTV:1:2113:19417:8081 2:N:0:GCCCAGTG+AATTGCGG
ATATTTTGCCGTTGATAAACCAGCTAATCCTGAAAAAAAAATCAAAGCTAAAAACTACAATGCTAAGACCACGATGTGACTGCTATCAAAGTTAGATATATATGTAAATTATTCATCTGTCAAATCCTAGAATTATATCATACCTGCTCCAGCAATCACGACCTGTAATGGTTTAGTGGGTTGTTCACTGTTTCTGAAAAATGAAGATAGTTGTCCAGCTTCCAAAAAGTTTATTGTGTTTTCTAGTGGTG
+
BBBBBFFFFFBBGGGGGCFGGGHHHHHHHHGHGHHHHGGGGHHHGHHHHHHGHHGHHHHHHHGHHHHHHHHHGGHGHHHHHHGHHHHHHGHHGHHHHHHHHHGHHHHHHHHHHHHHHHHHHHDGHHFGFHBHHHHHHHGGHHHHHHHFHHHHGHGHHFHGGGGGHFGHHFHHHHHGHHHFGGFGHHGFHFDGGHHFHFFFHGHDBGCCHHFGHC00CGHHHHGH0CCAAFFFGGGF00;:FGGGF090;09
@M03495:530:000000000-LYBTV:1:2113:14342:8093 2:N:0:GCCCAGTG+AATTGCGG
ATATTTTGCCGTTGATAAACCAGCTAATCCTGAAAAAAAAATCAAAGCTAAAAACTACAATGCTAAGACCACGATGTGACTGCTATCAAAGTTAGATATATATGTAAATTATTCATCTGTCAAATCCTAGAATTATATCATACCTGCTCCAGCAATCACGACCTGTAATGGTTTAGTGGGTTGTTCACTGTTTCTGAAAAATGAAGATAGTTGTCCAGCTTCCAAAAAGTTTATTGTGTTTTCTAGTGGAG
+
AAAAAFFFFFB>EEGGGGGGGGHHHHHHGGFHHHH5GGGGAGHHHGHHHHGHHFGHHHHGHGHHGHHGHHHHGGHGGHHHHHGHHHHHHHFDGHHHGHHHHHHHHHHHHFHHHHHHHHHGHHGGHHHHHHHHHHHHHGFHHHHHGGHHHFFHGHHGHHGDDFGGFHHHFHHHHHGGFFHHFGCDHFFHHHHHGEGHHHHF.<DHGGHHEHHHHHHCGHEGFGFG00:AEBF0FGGGGGFBFBFFGFBC.;9
@M03495:530:000000000-LYBTV:1:2113:9315:8096 2:N:0:GCCCAGTG+AATTGCGG
ATATTTTGCCGTTGATAAACCAGCTAATCCTGAAAAAAAAATCAAAGCTAAAAACTACAATGCTAAGACCACGATGTGACTGCTATCAAAGTTAGATATATATGTAAATTATTCATCTGTCAAATCCTAGAATTATATCATACCTGCTCCAGCAATCACGACCTGTCCTGGCAAACAACCTGCAGAAAAGCCAATCAAATATATTTTCACAAGAGATGGAATGTGAGGCAATAATAGAGTACAAAGGTTGA
+
?AABCFFFBFBCGGGGGGGGGGHFHHHHHHHHHHHHHGGGGHHHHHFHHGHHHHGHHHHHHHHHHHHHHHHHGGGGHHHHHHHHEHHHHHHFHHGHHHHHHHHHHHHHHHHHHHHHHGHHHHFGHHGGGHEHHHHHHHHHHHHHHHHHHHFFFHGHHGHGCGGGGHGHGHBGHCFHHHH?GHHHHH<GHFHHHHHGHHHHHHHHHHGHEHGFHHHHHHFHFHHHGGGFGGFGBFFFGGGBFGFEFEBBCB;
@M03495:530:000000000-LYBTV:1:2113:7273:8102 2:N:0:GCCCAGTG+AATTGCGG
ATATTTTGCCGTTGATAAACCAGCTAATCCTGAAAAAAAAATCAAAGCTAAAAACTACAATGCTAAGACCACGATGTGACTGCTATCAAAGTTAGATATATATGTAAATTATTCATCTGTCAAATCCTAGAATTATATCATACCTGCTCCAGCAATCACGACCTGTAATGGTTTAGTGGGTTGTTCACTGTTTCTGAAAAATGAAGATAGTTGTCCAGCTTCCAAAAAGTTTATTGTGTTTTCTAGTGGAG
+
>AABCFFFFFCCGGGGGGGGGGHHHHHHHHHHGHHHHGGFGHHHHHHGHHHHHHGHHHHHHHHHHHHHHHHHGGHGHHHHHHHHFHGHHHHHHHHHHHHHHHHHHHHHHGHHHHHHHHHHHHHHHHGHHHHHHHHHHHHHHHHHEHHHHHGHFHHHHHHGGGGGHHGGHHGGGFHHFHEHGGGGHHFHHHHHFHGHGH0GFFHHGHHHHHCGGHHGHHFFHHHCC;..EBBFFGGGBFFGGGGGFFCF.:A
@M03495:530:000000000-LYBTV:1:2113:6866:8125 2:N:0:GCCCAGTG+AATTGCGG
ATATTTTGCCGTTGAAAACCACCCTCCCTGTGGTCGTTTCTTGCTCCTTCTGTCGTCAACGAATTTACTAATTCCAAAGCTCACATGCTGACAGATCGGAAGAGCGTCGTGTAGGGAAAGAGTGTCCGCAATTGTGTAGATCTCGGTGGGCGGCGGGTCAGTAAATAAAACAAGAAGGTACAAAGTTGCTGCAGCTGATGGATCTACATAGTTGACCCGAGCTGTGTCAGTGCCGACACACGAGGAACTTG
+
ABBBBFFFFFBBGEGGGGGGGGGGHHGGHHHHHHHGGFGHHHHHHFHHHGHHHHGGGHGHGGGHHHHHHGHHHHHGHHHHHHHHHFHHHHHHHHFFHHGGGGHHHGGGGGGHHHGGFGHHFH4B3B3CDD@AFFGF22F2@F2@<C/?C/C/--AC---./;009099009..///9.////////://///////99//;B9//;///:/9/;//9.----./9:99//////-----..-----..///
@M03495:530:000000000-LYBTV:1:2113:6684:8135 2:N:0:GCCCAGTG+AATTGCGG
ATATTTTGCCGTTGATAAACCAGCTAATCCTGAAAAAAAAATCAAAGCTAAAAACTACAATGCTAAGACCACGATGTGACTGCTATCAAAGTTAGATATATATGTAAATTATTCATCTGTCAAATCCTAGAATTATATCATACCTGCTCCAGCAATCACGACCTGTCCTGGCAAACAACCTGCAGAAAAGCCAATCAAATATATTTTCACAAGAGATGGAATGTGAGGCAATAATAGAGTACAAAGGTTGA
+
ABCCCFFFFFCCGGGGGGGGGGHHHHHHHHHHHHHFHGGGGHHHHHHGHHHHHHGHHHHHHHHHHHHHHFGHFGHGHHHHHHGGHHHHHHHHHHHHHHHHGHHHHHHHHHHHHHHHHGHHHHFGDHGGHHHHHHHHHHGHHHHHHHGHGHFHGHBGHHHGDGGGFHHHHHHGHHHGHHGGGHEHFHHHHHHHHFHHHF0DDGFHHHHFBCCGHBGFHHGHFFEHGGG?EGFBCFGGFFFBB0CFBB9CFB:
@M03495:530:000000000-LYBTV:1:2113:16487:8135 2:N:0:GCCCAGTG+AATTGCGG
ATATTTTGCCGTTGATAAACCAAAGGACTCAGGCTGGACCAAAGCTCACATGCTGACAGATCGGAAGAGCGTCGTGTAGGGAAAGAGTGTCCGCAATTGTGTAGATCCCGGTGGTCGCCGTAGCCTTAAAAAACAAAACTCCCCTGTCGGACCCTAACTTGGACGGCCCGGGGGCGGTGAGAGGTTGTGGACCCCACCTTTGCCCACAGGCTGCGGCCTACACGTAACCAGCGCTGGCAGCACAACATACG
+
ABAAAFFFBFBBCGGGGGGGGAGHHHHHHHHFHHGGEGGGHHHHGHHHGBDHHHHHHHGFHHHG1FEHH2EEAE>EBFGHFBFAE3F@B@B4EE/EEG3FG2BB4?43?>/</?/3//</>///22222@2@//?CGF0111..>.11.--<-.////=<000/---:-----9---9-..//./9.99.//.9..::.///////....9...----9/9/9....://..--.--....;.....///.
@M03495:530:000000000-LYBTV:1:2113:13554:8158 2:N:0:GCCCAGTG+AATTGCGG
ATATTTTGCCGTTGATAAACCAGCTAATCCTGAAAAAAAAATCAAAGCTAAAAACTACAATGCTAAGACCACGATGTGACTGCTATCAAAGTTAGATATATATGTAAATTATTCATCTGTCAAATCCTAGAATTATATCATACCTGCTCCAGCAATCACGACCTGTAATGGTTTAGTGGGTTGTTCACTGTTTCTGAAAAATGAAGATAGTTGTCCAGCTTCCAAAAAGTTTATTGTGTTTTCTAGTGGAG
+
>AABAFFFFFCBGGGGGGGGGGHHHGHHHHHHHHHHHGGGGHGHHGHHHHHHHHGHHHHHHHHHHFHHHHHHGGHGHHHHHHHHHHHHHFHGHHHHHHHGHHHHHHHHHHHGHHHHHHHHHHDHHHHHHHHHHHHHHHHHHHHHHHFHHHHHGHGHHHHGGGGGHHHBHHHGHHHGFHHEDFCDHHHHHHHHHHHHHHHHHHHHHHHHHHHHHHHFFHHHGFCFHFGEEBFGGGF09FBFGGFGGGBBCC?
@M03495:530:000000000-LYBTV:1:2113:22479:8161 2:N:0:GCCCAGTG+AATTGCGG
ATATTTTGCCGTTGATAAACCAGCTAATCCTGAAAAAAAAATCAGCTAAAAACTACAATGCTAAGACCACGATGTGACTGCTATCAAAGTTAGATATATATGTAAATTATTCATCTGTCAAATCCTAGAATTATATCATACCTGCTCCAGCAATCACGACCTGTAATGGTTTAGTGGGTTGTTCACTGTTTCTGAAAAATGAAGATAGTTGTCCAGCTTCCAAAAAGTTTATTGTGTTTTCTAGTGGAGGT
+
ABABCFFFFFBBGGGGGGGGGGHHHHHHHHHHHHGGGFGGGHHHHHHGHHHHGHHHHHHGHHHHHHHHHHGGHGHHHHHHFFHHHHFGGHHHEHHHHGHHHGHHHHHHHHHHHHHHHHGHFHHH3FHGGHHHHHHHHHHHHGHHGGHHHEHHHHHHHCDGGGHHHHFGGDFHHGHHEGGG?>GHHHGHHHHGBGDGHH.CGEGH0DGFGFHHFHFHHHHHHEECG.CBC00FFGGFCC/B0FFFFFA9ED.
@M03495:530:000000000-LYBTV:1:2113:3978:8179 2:N:0:GCCCAGTG+AATTGCGG
ATATTTTGCCGTTGATAAACCAGTCACAACCACTTCTTGCCCTCCAAAGCTCACATGCTGACAGATCGGAAGAGCGTCGTGTAGGGAAAGAGTGTCCGCAATTGTGTAGATCTCGGTGGGCGCCGGATCCTTAAAAAAAACAAATAAAGTAGGCAAGGGTATCACGCTGAGACCAATAGAAATCGAGACATCATGAGCGTCACTCTCGTGATAAGTCACATCTACATACAGCAGCACGCACATCACAGCCG
+
?A?AAFFFFFBBGGGGGGGGGGHHHDGHHCGEGHHHHHHHHHHHEHHHHHHHHHHHHHHHHHHHHHHGGEGEHHHGGGGGGFHHHGHHHHGFBGBFFFFGGGGHHHHDG44B44?F/<E//<///////0111?<1<<@@.<E.00=00<0000<....:/0000.;....00././0000090.;.../00000000-....////..9/;9//////99///;;9/////.....-----;////9..-
@M03495:530:000000000-LYBTV:1:2113:15912:8184 2:N:0:GCCCAGTG+AATTGCGG
ATATTTTGCCGTTGATAAACCAGAGGACTCAGGCTGGACCAAAGCTCACATGCTGACAGATCGGAAGAGCGTCGTGTAGGGAAAGAGTGTCCGCAATTGTGTAGATCTCGGTGGGCGCCGGAACATTAAAAAAAAAAATAAAGAGAGAGGAGGCAGCTAATAAGACAAATATAACTAACATAATAGGAGTACCAATGAGTTTAAGATTGTGTGTAGAATGCGAAGTACTGATGTAAATTCGTCCGATACTC
+
BBBBAFFFFFBBGGEGGGGGGGHHHGGHHHHHHHHHFHGHHHHHGHHHHHHHHHGFHHHHGHHGGGEFHEGEGG@E1GHHGHHHHHHBF4BGEGC?EDFGG2434444BF//?<//<//</<//?1<1?1?FC-<--<.00:00//..:...;..../00;00000/;/0;0000000//00000000////9//:;//;///////////...///////:.--.//;//////////9.:..-..--//
@M03495:530:000000000-LYBTV:1:2113:9326:8226 2:N:0:GCCCAGTG+AATTGCGG
ATATTTTGCCGTTGATAAACCAGGGCATCGGCCGTTTTCTCCAAAGCTCACATGCTGACAGATCGGAAGAGCGTCGTGTAGGGAAAGAGTGTCCGCAATTGTGTAGATCTCGGGGGTCGCCGGATCATTAAAAAAAAAAAGAAAGAAAGACGTAAGAGTTGTACGGTACGTGGAGAAGACAGGAAAAAACTCAGCGAAGTACGTGCAGGTCACTCAGTAGTAGCACCAGAGATGGCTGTGATGCGCATAGT
+
ACCCCFFFFFCBGGGGGGGGGGHGGGGHHGGGGGFGHGHHHHHHHHHHHHHHHHHHHHHHHHHHHGGGGHGFGGGGGGEGHHGHHHHHHGHBGHGGGFGHHGH2E3444B40E//B//>/A->-<<.<D0<DG<DCG--:.../0/.90//.;...00000000..9...:/..90./0///..///.-.00000.---:00.//.90..0900:/0000000000.....90:0/9../0009-.-..0;
@M03495:530:000000000-LYBTV:1:2113:8884:8234 2:N:0:GCCCAGTG+AATTGCGG
ATATTTTGCCGTTGATAAACCAGCTAATCCTGAAAAAAAAATCAAAGCTAAAAACTACAATGCTAAGACCACGATGTGACTGCTATCAAAGTTAGATATATATGTAAATTATTCATCTGTCAAATCCTAGAATTATATCATACCTGCTCCAGCAATCACGACCTGTAATGGTTTAGTGGGTTGTTCACTGTTTCTGAAAAATGAAGATAGTTGTCCAGCTTCCAAAAAGTTTATTGTGTTTTCTAGTGGAG
+
ABCCBFFFFFCCGGGGGGFGGGHHHHHHHHHHHHHHHGGGGHHHHHGHHHHHHHGHHHHHHHHHHFGHHHHHGGHGHHHHHHHHGHHHHHHHHHHHHHHHHHHHHHHHHHHHHHHHHHHHHH?GHHEHHHHHHHHHHHHHHHHHHHGGHHHFHHHHHHHGGGGGHHHGHHHGHHGG>GHFDFGEHHHHHHHHGHHFHHHHHHFDGFHGFGGHHHHCGGFFHHFGGHE.CFGFGFGGGGGGBFBFBFFF.0;
@M03495:530:000000000-LYBTV:1:2113:10646:8277 2:N:0:GCCCAGTG+AATTGCGG
ATATTTTGCCGTTGATAAACCAGCTAATCCTGAAAAAAAAATCAAAGCTAAAAACTACAATGCTAAGACCACGATGTGACTGCTATCAAAGTTAGATATATATGTAAATTATTCATCTGTCAAATCCTAGAATTATATCATACCTGCTCCAGCAATCACGACCTGTAATGGTTTAGTGGGTTGTTCACTGTTTCTGAAAAATGAAGATAGTTGTCCAGCTTCCAAAAAGTTTATTGTGTTTTATAGTGGCG
+
3>AA3@FFFFD>EEGGFGGGGGHFHCBGFGHHFFHHAEA2EGHHHHHFHHHE3GGHFEBGDEBEG5FHDGGEGCHGFHHGHGGHFHHHFBGHHHHHB4BGHHHHHFHFHHHGGGGHHHHHFHBGFHEEGHHHHHEGGHFHHHGHHGGFBCFGHGFGGHHCFGGGHHDFFHH1FGBH>GHEDFCGHHFHHFHHDHHFHHGG.CF0DGFHHHCCCC00;CHFGHFG0C..;BFBFGFB9CFCFF00;0;;;.9
@M03495:530:000000000-LYBTV:1:2113:5628:8303 2:N:0:GCCCAGTG+AATTGCGG
ATATTTTGCCGTTGATAAACCAGGACTCAGGCTGGACCAAAGCTCACATGCTGACAGATCGGAAGAGCGTCGTGTAGGGAAAGAGTGTCCGCAATTGTGTAGATCTCGGGGGTCGCCGCATCATGTAAAAAAAAAAAAAAACAAAGAATTATGTTAGTTCACAACCATAACAAAGAATGATACAGCTAATGCCAAAACCTATCAGAATGCATAATTAAACACTATAGATACGCAGATGTACGACAATGACC
+
CCBCCFFFFFCCGGGGGGGGGGHGHHHHHHHHHHGHHHHHHHHHHHHHHHHHHHHHHHHHHGGGGHHHGGGEEGGGHHGHHHHHHBG@BGGGGGGHHEF243B4?D40?/<<////<</</<<1111>FFGFG?DC@@---.:..//.000000000000000;...0:09009/B.000909009:0:000000/;..;0;00;0000900000000000.090000000...--00000...--00000
@M03495:530:000000000-LYBTV:1:2113:23755:8319 2:N:0:GCCCAGTG+AATTGCGG
ATATTTTGCCGTTGATAAACCACCCTCCCTGTGGTCGTTATCTTGCTCCTTCTGTCGTCAACGAATTTACTAATTCCAAAGCTCACATGCTGACAGATCGGAAGAGCGTCGTGTAGGGAAAGAGTGTCCGCAATTGTGTAGATCTCGGGGGGCGCCGTATCATTATAAAAAAAAAAGTTAATAGATGCGGTACTCCTGCTCACACACATCTTACACCAACGCATTGTAGTAGTATTCGCTCAGTCTAGCAC
+
BBCCCFFFFFBAGGGGGGGGGGGGGHHGGHHHHGBGEGGHHHHGHHHHHHHHHHHHGGGHGHGGGHHHGFHHHHHHHHHHHHHHHHHHHHHHHHHGHHHHGGGGHGFGGGGGGHHGHGHHHHBGBFBDDDGD?GHHH22D22@FGFFG/@<-----:-.9:00:00000;:--9@9:;0:00000000--..;00:900000000...00000000/.:;.@-..0::00000000;/9.../90000;00
@M03495:530:000000000-LYBTV:1:2113:20500:8329 2:N:0:GCCCAGTG+AATTGCGG
ATATTTTGCCGTTGATAAACCACCCTCCCTGTGGTCGTTATTTCGAACGAATTTACTAATTCCAAAGCTCACATGCTGACAGATCGGAAGAGCGTCGTGTAGGGAAAGAGTGTCCGCAATTGTGTAGATCTCGGTGGGCGCCGGGTCATTAAAAAAAAAAAAAAGCACGAGTGTCGTAGTTACAGTACATGCTAAGTTGACTTGTACTGGTTGTTGTGTCTCTCACAGCACATAGTGTCTCGTGTGGAGAG
+
ABCBBFFFFFCCGGGGGGGGGGGGGHHGGHHHHGGGGGGHHHHHHGHHGGGHHHHHHHHHHHHHHHHHHHHHHHHHHHHHHHHHHGGGGGHHHGGGGEGFHHHGFHHHHHGHBFGGGGFGHHBBBFF33B3BCC/?A/////<--.<01=00=<<@?@-:;?:-..0/-.-..;0.....0090000;0900000000000;0:00000000....;./000000000././;000090:9:.....099.
@M03495:530:000000000-LYBTV:1:2113:19432:8331 2:N:0:GCCCAGTG+AATTGCGG
ATATTTTGCCGTTGATAAACCACCCTCCCTGTGGTCGTTATCTTGCTCCTTCTGTCGTCAACGAATTTACTAATTCCAAAGCTCACATGCTGACAGATCGGAAGAGCGTCGTGTAGGGAAAGAGTGTCCGCAATTGTGTAGATCTCGGGGGGGGGCGCGGCATTAAAAAAAAAAAGAGAGGGATAAGCAGGAGATGGAGCGGGGTGGTGGGCTTAGTCATAGGAAGGTATTATAGAGTGGATTGGTGGGTT
+
BCCCCFFFFFCBGGGGGGGGGGGGGHHGGHHHHHHHGGGHHHHHHHHHGHHHHHHHGGGHGHGGGGHHHHHHHHHHHHHHHHHHHHHHHHHHHHHHHHHGGGGGHHGCGGGGGFHFHGEHGHFGDFBDGGFCGGHHHH22@222@2@?//-----::-----;900000--;--:..//:...:/0000/;9../00///-------...:./.00;00000000..900900000;00.0009.0..-;.
@M03495:530:000000000-LYBTV:1:2113:15989:8334 2:N:0:GCCCAGTG+AATTGCGG
ATATTTTGCCGTTGATAAACCACCCTCCCTGTGGTCGTTATCTTGCTCCTTCTGTCGTCAACGAATTTACTAATTCCAAAGCTCACATGCTGACAGATCGGAAGAGCGTCGTGTAGGGAAAGAGTGTCCGCAATTGTGTAGATCTCGGTGGGCGCCGGATCATTAAAATAAAAAAGAAGCGTCGTCCACGCAGAGATATCGTCAGGCACTGCAGAAGAATATCACGGTCATCGCGAGTGCGCGACGCGGGA
+
>AAAAFFFFFDAEGFGGGBGGGGGGHGGGGHHHFGHGFGHHGHHHHHHHHGHHHHHGGGHEHGAFFHHHHHHHHHHHHGHHHHGHHHD@GGHHHHGHHHHGGGGHHHGGGGEE?FGHGHFHG3BBB3BFDG?FGFD>G<2@2>F22@//?///>-<@<-<-.00<0=000::00:...:/-.9--9;:0.9---9/0000....;./...///////9///9///:;..A///.9---./-----------
@M03495:530:000000000-LYBTV:1:2113:9896:8336 2:N:0:GCCCAGTG+AATTGCGG
ATATTTTGCCGTTGATAAACCAGTCTCCAAAGCTCACATGCTGACAGATCGGAAGAGCGTCGTGTAGGGAAAGAGTGTCCGCAATTGTGTAGATCTCGGTGGGCGCCGGATCATTAAAAAAAAAAAATCACTATAACTGCGTACTCAGGAGAAGTTGTTGACCAAGAGTGTGAAGAAAGTCTCACAGTCATAGACGCCAGATAGTATATAATCATCTTACGCACGGCGTACGACGAAATACGCACATTTAT
+
ABCCBFFFFFCCGGGGGGGGGGHHHHHHHHHHHHHHHHHHGHHHHHHHHHHGGGGHHHGGGGGGGHHHGGHHHHHFGDFHGGGGGHHFB24@DD4GHFA>EFE/>/EE///>GFF3B?>F/B<@-AA.00<000000000...-.000/::../:000..0;09..:.;000000;/9000000090;000000:.--.9.0090000000;000009909..::-------..:;-..00...--00000
@M03495:530:000000000-LYBTV:1:2113:13586:8340 2:N:0:GCCCAGTG+AATTGCGG
ATATTTTGCCGTTGATAAACCAGCTAATCCTGAAAAAAAAATCAAAGCTAAAAACTACAATGCTAAGACCACGATGTGACTGCTATCAAAGTTAGATATATATGTAAATTATTCATCTGTCAAATCCTAGAATTATATCATACCTGCTCCAGCAATCACGACCTGTAATGGTTTAGTGGGTTGTTCACTGTTTCTGAAAAATGAAGATAGTTGTCCAGCTTCCAAAAAGTTTATTGTGTTTTCTAGTGGAG
+
AAABBFFFFFBBGGGGGGGGGGHHHHHHHHHHGHHHHGGGGHHHHHGHHHHHHHGHHHHHHHHHHGHHGGHHGGHGHHHHHHGHHHHHHHHHHHHHHHHHHHHHHHHHHHHHHHHHHHHHHHDDHHHGHHHHHHHHHHHGHHHHHHGHHHHHFHHHHGHGGGGGHHHFHHHGHHHHGHHHCFGGHHHHHHHHHHHHEHFHHHHFEGGHHHCGHHHHHGBGHGHEFGCEFGGEGGFGGGGGEGGGGG0CF0;
@M03495:530:000000000-LYBTV:1:2113:22944:8348 2:N:0:GCCCAGTG+AATTGCGG
ATATTTTGCCGTTGATAAACCAGCTAATCCTGAAAAAAAAATCAAAGCTAAAAACTACAATGCTAAGACCACGATGTGACTGCTATCAAAGTTAGATATATATGTAAATTATTCATCTGTCAAATCCTAGAATTATATCATACATGCTCCAGCAATCACGCCCTGTAATGGTTTAGTGGGTTGTTCACTGTTTCTGAAAAATGAAGATAGTTGTCCAGCTTCTAAAAAGTTTATTGTGTTTTCTAGGGGAG
+
AA?ABF55DDA>EECFGGGGGGHHCHCGHHHHF3FBCAFGGHFGHFHHFDFB3G?FGHGHGGHGHFHHH2FCEGHEGFB4@B3GDBGHFGHEGHHHBDFGGHHHGHHHHHHG4GDBBGHFFF?G4BFGHHHHHHF4?4333FF23B?FD2?F2@22<@2/0?//0??D1GG1<<F1<FCE>F@DCGF11FD<0=0=<GFGFCF0=D=00;C0GGF00/;CG00;:00:EFFFBBB00;99/;F00009;.;
@M03495:530:000000000-LYBTV:1:2113:25085:8368 2:N:0:GCCCAGTG+AATTGCGG
ATATTTTGCCGTTGATAAACCAGTCTCCAAAGCTCACATGCTGACAGATCGGAAGAGCGTCGTGTAGGGAAAGAGCGTCCGCAATTGTGGGGATTTGTGTGGGTCGCGGTTATTTCACATCTGAAGGTAACGCTAATTAGTTGGACTTTGGGAGTATCGAGGTTCTTAAACCGGCTTTTTAGGATTGAGGCGGTTCTACTCTTTCTCAACGCCCAATGCTGGGCTTCAATTAGAAGTATGTTAGCTGCATC
+
1AAAAFFFFFAA?ECD3FGDGEFHHHGFHHH0011FHHHFBFFGCDGH11A////0A0AEBEEAG0BDC0BFE000/>B/>///?GF22/////01120B>//?0////<</1>222222111@21111??////?<B11111>11<1110....<G0...-./000:;00/-----/00.;9009/0;/.-----/;9/////999//-----9--//9//9;B-99///////;///////////;//9
@M03495:530:000000000-LYBTV:1:2113:21368:8399 2:N:0:GGCCAGTG+AATTGCGG
ATATTTTGCCGTTGATAAACCAGCTAATCCTGAAAAAAAAATCAAAGCTAAAAACTACAGTGCTAAGACCACGATGTGACTGCTATCAAAGTTAGATATATATGTAAATTATTCATCTGTCAAATCCTAGAATTATATCATACCTGCTCCAGCAATCACGACCTGTAATGGTTTAGTGGGTTGTTCACTGTTTCTGAAAAATGAAGATAGTTGTCCAGCTTCCAAAAAGTTTATTGTGTTTTCTAGTGGAG
+
3AAABFFFFFBBGGGGGGGGGGHHHGHHHHHHHHGHGGGGGHHHFGHHHHHHHHGHHHHCGHHHGHGHHHHHGGHGHHHHHHGHFHHHHHGGHHHHHHHHHHHHHHHHHHHHHHHHHHHHHHFGHFHFHHHHHHHHHHHGHHHHGHFHHHHHFHGHHFHGGGGGHHB1GHHHHHHHBGHHGGCFHHHGHHHHFHHHGHHHHHHGHHGHHHHHHHBGHHHHHHHFGHHEFFFGGGGGGGGGGGFGGGFFCBE
@M03495:530:000000000-LYBTV:1:2113:25518:8408 2:N:0:GCCCAGTG+AATTGCGG
ATATTTTGCCGTTGATAAACCAGCTAATCCTGAAAAAAAAATCAAAGCTAAAAACTACAATGCTAAGACCACGATGTGACTGCTATCAAAGTTAGATATATATGTAAATTATTCATCTGTCAAATCCTAGAATTATATCATACCTGCTCCAGCAATCACGACCTGTAATGGTTTAGTGGGTTGTTCACTGTTTCTGAAAAATGAAGATAGTTGTCCAGCTTCCAAAAAGTTTATTGTGTTTTCTAGTGGAG
+
AAABBFFFFFCAGGGGGGGGGGHHGHHHHHHHHFFHHGGGGHHHHGEFGHHHHHGHHGHHGHHHHEHHGHHHGGHFFGHHHFCGHHGHHHGGHHFHGGHHHHHHHHHHFHHHHFHHHGHHHHFFHHFGHHGHFHHHHHHHHHGHHHHHEHHHGHFHHHHGGCGGHF1GHHHGHHHHHHHHGGGGFHFHHGHEGGHHFHHHHHBFGGFHGHGHHFGBGGHHEG0;GHCE?9FGGGFFFGFGGGGGBBFC.;.
@M03495:530:000000000-LYBTV:1:2113:8583:8408 2:N:0:GCCCAGTG+AATTGCGG
ATATTTTGCCGTTGATAAACCAAAGCTCACATGCTGACAGATCGGAGAGCGTCGTGTAGGGAAAGAGTGTCCGCAATTGTGTAGATTTCGGTGGTGGCCGTATCCTTAAAAAAAAAAAAAAGCACCACGAAAACCACCATCCGAAGCTGGAGTCGAGAGCAGCGGGAAGAACGACAAAATCAATGGAGGGCGAGCCACTCTGTGTGACTCAAACAGACCTGCTATAACTCACGGTGAGTCGCGACTACATA
+
ABBBBFFFFFBAGFGGGGGGGGGHHHHHHHGHHHHHHHHHHHHHGGGGFHGGGGGGHHHHGGHHHHHDB5DFEGGGGHHHF2F3B444BF>11>11/00///?044B4BBFH/B/CBD>/-.010.<<.-..-/..::.0/....--:0/;./;-.-.-.///-----../...---../://////..-;-----/.//9///:./9//;///../9.9..///9////9;......//-9-----/9//
@M03495:530:000000000-LYBTV:1:2113:19957:8428 2:N:0:GCCCAGTG+AATTGCGG
ATATTTTGCCGTTGATAAACCAGCTAATCCTGAAAAAAAAATCAAAGCTAAAAACTACAATGCTAAGACCACGATGTGACTGCTATCAAAGTTAGATATATATGTAAATTATTCATCTGTCAAATCCTAGAATTATATCATACCTGCTCCAGCAATCACGACCTGTAATGGTTTAGTGGGTTGTTCACTGTTTCTGAAAAATGAAGATAGTTGTCCAGCTTCCAAAAAGTTTATTGTGTTTTCTAGTGGAG
+
AABAAFDFFFD>?EGGGFGFFGEAG5FGGFEF5BGC2EC2AGFCGHBHHHHD3AEFHFGHFHFFH5@GGFGHGGHGFFGGFF3FFGHG4BGHHBEFFGGFHHHFFFBGGHHHHFHBGHHHHHHHHFFFDHHDGEDGHHGHGFFFHHGHHFFGBC2FHFH?ECGDGGFBDFDFHGCG11FFDGGGEDDGGFDD=DGB0DG0<G00DBGHHHFGGGH0GHFHFGBFG0..CBFGFGGGFFB/CB0B0B9;.0C
@M03495:530:000000000-LYBTV:1:2113:16489:8433 2:N:0:GCCCAGTG+AATTGCGG
ATATTTTGCCGTTGATAAACCACCCTCCCTGTGGTCGTTATCTTGCTCCTTCTGTCGTCAACAATTTACTAATTCCAAAGGAGGAACCACTTCTTGCCCTCCAAAGCTCACATGCTGACAGATCGGAAGAGCGTCGTGTAGGGAAAGAGTGTCCGCAATTGTGTAGATCTCGGTGGTCGCCGTAGAATTAAAAAAAAAAAGTATGTAATGCGTTCGTGGATGATCGTAATTGAGAATATAAGTGTATTCGA
+
CDCCCFFFFFDCGGGGGGGGGGGGGHHGGHHHGHHHGGGHHHHHHGHHHHHHHHHHGGGGGHHHHHHHHHHHHHHHHHHHHGHGGHHGHGHHHHHHHHHHHGHHHHHHHHHHGHHHHHHHHHGHHGAFFFHGGGGGGGHHHHGHHHHHHHHDGDDGC?EHFHHFHE11=FGHF..<.0A-.@-:..1<C111<:@--9?-9:111<1<111.<...<...00011./...1110.101<1111111:11/1
@M03495:530:000000000-LYBTV:1:2113:11037:8473 2:N:0:GCCCAGTG+AATTGCGG
ATATTTTGCCGTTGATAAACCAGGCGGACCAAAGCTCACATGCTGACAGATCGGAAGAGCGTCGTGTAGGGAAAGAGTGTCCGCAATTGTGTAGATCTCGGGGGGCGCCGTATCCTTAAAAATATACAAAGGACACGACTGTGCGATGGAGGGAGAACATGTGATTAGGGAAGTCGCATCTGACGTGGACTTGCATTGGTGAGGGGGGCTGTGAGCGGGGCTGGGAGACGTGAAAGGGGAAGACAAAGTAC
+
ABABBFFFFFCCGGGGGGGFGGHGHGGGGEGHHHHHHGFHHHHHHHHHHBHHHGEGFHHGGEEGGFFHGHGHHHHFHFGBFGGGGGGHDGH?4D444FG0F//B-:@---9...0000:990.9000900;//./..--9.;00...../9.-....0/0000000000./..00.--.-0000.;A..0000:900000.0:..-----..9000------...9........00..-.9.;/////000
@M03495:530:000000000-LYBTV:1:2113:23527:8474 2:N:0:GCCCAGTG+AATTGCGG
ATATTTTGCCGTTGATAAACCAGCTAATCCTGAAAAAAAAATCAAAGCTAAAAACTACAATGCTAAGACCACGATGTGACTGCTATCAAAGTTAGATATATATGTAAATTATTCATCTGTCAAATCCTAGAATTATATCATACCTGCTCCAGCAATCACGACCTGTAATGGTTTAGTGGGTTGTTCACTGTTTCTGAAAAATGAAGATAGTTGTCCAGCTTCCAAAAAGTTTATTGTGTTTTCTAGTGGAG
+
BBCCCFFFFFDBGGGGGGGGGGHHHHHHGHHHHHHFHGGGGHFHHHGHHHHHHHGHHHHHHGHHHEHHHEFHGGHGHHHGHHHHHHFHHHHHHHHEHFHHHHHHHHHHHHHHHHHHHHHHHH4GHHGGGGHHHHHHHHHGHHHFHHFHHHHHFHHHHHHGGGGGGHHBGHFFGFHDGGHGEG@DHHHHHGGHHHHHGHFFAGHHDC0CB0;GHHFCCHHGHGHHH0CEGFGGFGFBB0=FBFBBFB90;:A
@M03495:530:000000000-LYBTV:1:2113:22469:8493 2:N:0:GCCCAGTG+AATTGCGG
ATATTTTGCCGTTGATAAACCAGCTAATCCTGAAAAAAAAATCAAAGCTAAAAACTACAATGCTAAGACCACGATGTGACTGCTATCAAAGTTAGATATATATGTAAATTATTCATCTGTCAAATCCTAGAATTATATCATACCTGCTCCAGCAATCACGACCTGTAATGGTTTAGTGGGTTGTTCACTGTTTCTGAAAAATGAAGATAGTTGTCCAGCTTCCAAAAAGTTTATTGTGTTTTCTAGTGGAG
+
3AABBFFFBFBBGGGGGGGGGGGHHHHHGGHHHHHGHGGGGHHHHHFFHHHHGHGHHHHHHHHHHHHHHFHHGGGGHGHHHHGGFHFHHEHFGHGHHHHHHHHHHHHHHHHHHHHGHHHHHHBGHHHHHHHHGHHHHHHHHHHHHHEHGHHGFHHHGGHFDGCGHGHHFHHGHHHFGHEEDFGGHHHHHGFHHHHHHHHHHGHGHHHHGFGHFCCCCGFHGCGHHGAEEFGGGGGBFGFGGGBFF00990;
@M03495:530:000000000-LYBTV:1:2113:3924:8507 2:N:0:GCCCAGTG+AATTGCGG
ATATTTTGCCGTTGATAAACCACCCTCCCTGTGGTCGTTATCTTGCTCCTTCTGTCGTCAACGAATTTACTAATTCCAAAGCTCACATGCTGACAGATCGGAAGAGCGTCGTGTAGGGAAAGAGTGTCCGCAATTGTGTAGATCTCGGGGGTCGCCGTATCATTAAAAAAAAAAAAAGAGAGCAATGCGTCCGGGTATATGTTGTGACGAATCAGTATCTGCTTGATGACTGCAACGTAATGGAGACGCGG
+
3AABBFFFFFCCGGGGGGGGGGGGGHHGGHHHGHGHGGGHHHHHGHHHGHHHHHHHGGGHFHGGEHHHHHHHHHHGHHHHHGHHHHHHHHHHHHHHHHHGGGGGHHHGGGGGGHHHHGHGHHB2DDDFHGGGGGHHHHFBG2222@==//><.<-.::...<;000:0:9CA----9..//..0/000..-----:-0000000/.00..-9.0000;0000000.000000/000-;..:000/0..---
@M03495:530:000000000-LYBTV:1:2113:15836:8512 2:N:0:GCCCAGAG+AATTGCGG
ATCTAGGGCCGCACGGAGAACTCCCAGTGCTGGACCAAAGAACGTACATCGACGATAAACAACGACCATGCAAAGGTAACCAGCAAAAATCTCGACTAAGCGCCACGAATTGCAGAACGGCAAGAGCCTAACGAGGACTTATAGGGTGCAGGTCACATCAATGCATACCAGCAATACAGACACACATGGCAAAGACTGACAAGTTAGGATGTCACAAACAAAACACATCTGAGTCTAACAACTGTTTGAAG
+
>1111BB1B111A000A0A0B111001A112110B0/A/0000//0//22A0/////B11B>////>/F111F100112111//0010/0>2101///BB0///////<//1?11>@@//////0<00<1<0..<--./<00000.<<.00..///0000000/00::/00./;909000.9//..09/.:0.///;;//009////-;/9//////-----;---9:/9///9///////-//;//////
@M03495:530:000000000-LYBTV:1:2113:15490:8532 2:N:0:GCCCAGTG+AATTGCGG
ATATTTTGCCGTTGATAAACCAAAGCTCACATGCTGACAGATCGGAAGAGCGTCGTGTAGGGAAAGAGTGTCCGCAATTGTGTAGATCTCGGGGGGCGCCGGATCATTAAAAAAAAAAAAGATATAGAAGGTAGAGTACGGTGGTATAGTGCAACGTGAAATAAGTATATAGGGATGGTGAGAGTGCGTTGATGTGAAGGTGGCTAGGACGCTATCATTGATGGAAGTGTTCTGGCTAGAGTTGGAGATCG
+
BCCCCFFFFFDDGGGGGGGGGGHHHHHHHHHHHHHHHHHHHHHHGGGGHHHGGGGGGHHHHGHHHHHHFHDDGGGGGGHHHGFFFB4BGHFG/EG----<---.9:1B1<BFF;BC-<<-..0::11111.::<11<11../...111:111110-....111111111<1<:.</..011.1001<-<.-.1111111000...0..00--.../1<11<110/0/00111<100/0.001<100/0/0.
@M03495:530:000000000-LYBTV:1:2113:26391:8545 2:N:0:GCCCAGTG+AATTGCGG
ATATTTTGCCGTTGATAAACCACCCTCCCTGTGGTCGTTATCTTGCTCCTTCTGTCGTCAACGAATTTACTAATTCCAAAGCTCACATGCTGACAGATCGGAAGAGCGTCGTGTAGGGAAAGAGTGTCCGCAATTGTGTAGATCTCGGGGGGCGCCGTGTCCTTAAAAAAAAAAAAAGAAACACGCTTGATGGTGTCTCAGTCTCACACTCCATCCGACTCAGCAGGAGGCTGTCTCTTATACACAGGAAA
+
ABABBFFFFFCCGFGGGGGGGGGGGHHGGGHHHHHHGGGHHHHHHGHHHFFHHHHGGGGGGHGFCCHHFHHHFHHHHHHGHGHHHHHGHHHHFHHGGHHGGGGGHHGGGGGEEFGGHGHHGH3B?D3DFGGGGGHEGH2FGD22>2@F//------:--9:0;:00000:-9:@B--.:.///..-9..:00000.00:09000:00;0/9/09:...--.0000.........000000000000...;/
@M03495:530:000000000-LYBTV:1:2113:14902:8556 2:N:0:GCCCAGTG+AATTGCGG
ATATTTTGCCGTTGATAAACCAGGGACTCAGGCTGGACCAAAGCTCACATGCTGACAGATCGGAAGAGCGTCGTGTAGGGAAAGAGTGTCCGCAATTGTGTAGAGCTCGGGGGGCGCCGTGTCATTAAAAAAAAAAAAAAAGGGAGTGTTAGAAGAGTACCAGTGAGAGTCTCCGTGAGAAGGTAGGTGAGGACTTGGCTAAGTCGGCGTGTATGAGATAAGCGTTGAGGCCTGTGGTAGGTGTTGCATGG
+
ACCCCFFFFFCCGGGGGGGGGGHGGGGHHHHHHHHGHHHHHHHHHHHHHHHHHHHHHHHHHHGGGGHHHGGGGEFGHHHGHHHHHHBGFGHGGGGGHHHHEBD434BFAF/<@----9-:9;BB9//;:BFDFCAD=9---.......////////./:////////://////..:..///9///.//9.././/////////9.-----./;/////////-..-.//..:.//////:;//..///:.
@M03495:530:000000000-LYBTV:1:2113:22738:8561 2:N:0:GCCCAGTG+AATTGCGG
ATATTTTGCCGTTGATAAACCAGCTAATCCTGAAAAAAAAATCAAAGCTAAAAACTACAATGCTAAGACCACGATGTGACTGCTATCAAAGTTAGATATATATGTAAATTATTCATCTGTCAAATCCTAGAATTATATCATACCTGCTCCAGCAATCACGACCTGATAATGGTTTAGTGGGTTGTTCACTGTTTCTGAAAAATGAAGATAGTTGTCCAGCTTCCAAAAAGTTTATTGTGTTTTCTAGTGGA
+
ABBBBFFFFFBBGGGGGGGGGGGGGFHHHCHH5FFGGECCFHHHHGHHGHHHGHFHHGHHHHHHFDGHHHHHGGHGHGFEHHFHHFHHHHHHHHHFGBGHHHHHGBFDGFGHHHDGHFFEBH4F?GFGFHHFHHHHFHFHHHGHHHHGEBGFBGFFFBG?D?GDHGHFHHHHDFG11FFHGGEGGHEHFH00==GGHFB<D.CG0CG0;;CGHHFCHHHHHHGFCB0.C.;FFGGGGGGFGBFBBB0C;C0
@M03495:530:000000000-LYBTV:1:2113:22022:8567 2:N:0:GCCCAGTG+AATTGCGG
ATATTTTGCCGTTGATAAACCACCCTCCCTGTGGTCGTTATCTTGCTCCTTCTGTCGTCAACGAATTTACTAATTCCAAAGCTCACATGCTGACAGATCGGAAGAGCGTCGTGTAGGGAAAGAGTGTCCGCAATTGTGTAGATCTCGGGGGGGGCCGTGTCATTAAAAAAAAAAAAAGACAGGTGCGCATGTCAGGGAGAGGCGTGACGCGACTCGCTGTGTGGTCTGGCTGGGAGTAGAGGTGTGTACGG
+
DDDDCFFFFFCBGGGGGGGGGGGGGHHGGHHHHHHHGGGHHHHHHHHHGHHHHHHHGGGHGHGGGHHHHHHHHHHHHHHGHHHGHHHHHHHHHHHHHHHHGGGGHHGGGGGEFHHGGFFHHHGG3D3DFDFGGGHHHHGGHF2D>2CF//@--;-----:/0:B00:B0@=-:----..///.000---;.0000/...:;..-9-....----.99.../:../09//0;9.:.../000/0.0..00..
@M03495:530:000000000-LYBTV:1:2113:16119:8583 2:N:0:GCCCAGTG+AATTGCGG
ATATTTTGCCGTTGATAAACCAGTCAGGAGTCCAAAGCTCACATGCTGACAGATCGGAAGAGCGTCGTGTAGGGAAAGAGTGTCCGCAATTGTGTAGATCTCGGTGGTGGCCGGAGGATTAAAAAAAAAAAACAGTCACATCAAGGTATGCAGCTTTGTCGCTCCGCAAAAACGAGCTTTCTAGCGTCGCAGCTCTATAGATAGCTTGTGATGGGACTACTGTGGGAGATTGAGATCGTTGGTACAGAAGA
+
BCBCBFFFFFCCGGGGGGGGGGHHHHHHHGHHHHHFHHHHGHHHFHHHHHHHHHHHGGGGHGHGGGEEF?FGHGHHHHHHBFBFHGGGGGHH442@3@44441?/?////0?//<//?2323DD2></<--<../0000000<00<<0000;00/00000.......9--/..-..-.0000000-..---.-/0000000000000/.0:000./;.//00;0/.99./00:0.:0././..00000::0
@M03495:530:000000000-LYBTV:1:2113:4819:8584 2:N:0:GCCCAGTG+AATTGCGG
ATATTTTGCCGTTGATAAACCAGCTAATCCTGAAAAAAAAATCAAAGCTAAAAACTACAATGCTAAGACCACGATGTGACTGCTATCAAAGTTAGATATATATGTAAATTATTCATCTGTCAAATCCTAGAATTATATCATACCTGCTCCAGCAATCACGACCTGTAATGGTTTAGTGGGTTGTTCACTGTTTCTGAAAAATGAAGATAGTTGTCCAGCTTCCAAAAAGTTTATTGTGTTTTCTAGTGAAG
+
>A>AAFFFFFBAEGGGGGGGCGHDHHFGGGGHHHFFHGGGGHHGHHGHHHHHHGGHHGHHHHHHHHFHHHHHGGHGHHHEGF3FHHHHFHH4GHFHHHHHHHHGHHHGGHHHHHHHFHHHHH4F4FFGGFHHHHHHHHHHHHFEGHFBFHFHHHHHFHHGG?DDHGHDGHHDGHHE>GCHGGGDHHHHHHHGHHHGHGHHECF<DCGHHHG0GHBBGHHGBGGGCGG?DFGGGGGGGFCF/CF09CBC009
@M03495:530:000000000-LYBTV:1:2113:16259:8603 2:N:0:GCCCAGTG+AATTGCGG
ATATTTTGCCGTTGATAAACCAGGACTCAGGCTGGACCAAAGCTCACATGCTGACAGATCGGAAGAGCGTCGTGTAGGGAAAGAGTGTCCGCAATTGTGTAGATCTCGGTGGGCGCAGGGTCATTATAAAAAAAAAAGTATAAAGAGAGGAGGGGGGCGGCGGTTTTCATCGAAAAAGGATCAATGAACGTCCTTCTATAGTGGTACGAGATATGTGATGTCGTAGCATAGTATATATCAGACTGCAATGA
+
CCCCCFFFFFCCGCCFFGGGGGHGGHFHHCGHHCGHHHHHHHHHHHHHHGHGHHHHHHFGHGGGGHHHGFGFGGGHHHGHHHHHEBGBFGEGGCGFFHFGFB4444??/>E?/////<//22<@222@@2FDF//-<A110=000<//<....-----:;-----../////;/.-...//9.//////.....://9/;///./9/.....//////////:;.../9//////////////////////
@M03495:530:000000000-LYBTV:1:2113:22012:8616 2:N:0:GCCCAGTG+AATTGCGG
ATATTTTGCCGTTGATAAACCAGCTAATCCTGAAAAAAAAATCAAAGCTAAAAACTACAATGCTAAGACCACGATGTGACTGCTATCAAAGTTAGATATATATGTAAATTATTCATCTGTCAATTCCTAGAATTATATCATACCTGCTCCAGCAATCAAGTCCTGTAATGGTTTAGTGGGTTGTTCACTGTTTCTGAAAAATGAAGATAGTTGTCCAGCTTCCAAAAAGTTTATTGTGTTTTCTAGTGGAG
+
BBBBBFFFBFDAEEEGGGDGAEGHGFFHHHFHFHFHCEEGGHHHHBGCFHFHHHGHHFHHHHHHHGHG3BEFEEHGGHHGHHHHHHBGGFHFHHFHHFFHHFHHFHHFHHHHHGHHHFHHHHG44FFFHFHHHHHHHHGHHHHFGHGHHGHHHHHHHHHHEHHGHHHHGHH<FGGHHHGHGGCGHGHHHHBG>FGFHGBGGGHF=DDGEHGHHFGGBGGHHF/CCGEEDHHHHH9FFB9F9FFGBBBB9;C
@M03495:530:000000000-LYBTV:1:2113:17523:8623 2:N:0:GCCCAGTG+AATTGCGG
ATATTTTGCCGTTATAAACCAGGACTCAGGCTGGACCAAAGCTCACATGCTGACAGATCGGAAGAGCGTCGTGTAGGGAAAGAGTGTCCGCAATTGTGTAGATCTCGGTGGTCGCCGTATCAATAAAAAAAAAAAAAGAATGAACGAGTAATGAGGAGAAAGTGATGATACACTAGAACAATGATAGAGTAGTTGGCGTAGCACTAGAATTGACGAGGGCGTGCACATCATGATGCTGGTTATCAGGACGG
+
BBCBBFFFFFEDGGGGGGGGGGGHHHHHHHGHHGHHHHHHHHHHHHHHGHHHHHHHHHHHFFGGHHHGEGGGGGHHHGHHHHHHFGBBGEGGGGHHFG??FD4?GH0??/E/3<//<//0B?3D2@2>FBGGGCC--...01<11.<...11<::/0...00111111111101:0<1<//0011<1111<111100-.--.10000011<011<.<--.-9-..011001111111<0<0101110:.<-
@M03495:530:000000000-LYBTV:1:2113:6206:8634 2:N:0:GCCCAGTG+AATTGCGG
ATATTTTGCCGTTGATAAACCAGCTAATCCTGAAAAAAAAATCAAAGCTAAAAACTACAATGCTAAGACCACGATGTGACTGCTATCAAAGTTAGATATATATGTAAATTATTCATCTGTCAAATCCTAGAATTATATCATACCTGCTCCAGCAATCACGACCTGTAATGGTTTAGTGGGTTGTTCACTGTTTCTGAAAAATGAAGATAGTTGTCCAGCTTCCAAAAAGTTTATTGTGTTTTCTAGTGGAG
+
BBBBBFFFFFBBGFGGGGGGGGHHGHGHHHHHFHHHAEG?GHHHHHGFHHHHGHGHHHGF5FHHFHHHHHHFGGGGGFHFHFHGHFGHHHHHHHFFFFHHFHDGGGHHHHHFHHHHHHEHHHHBBFGGHHHHGHGGFHFHHHEHHFHHHFGHHHGHFFFGG/CCB?1GHHHGHHHF<DGHDGGDHEHFHHBFHHHGHGBGHHG=GFBCC:;CFC0;C//GHGCG0CCE?BFFFFF9CF9FFFFGGF90.;;
@M03495:530:000000000-LYBTV:1:2113:17690:8639 2:N:0:GCCCAGTG+AATTGCGG
ATATTTTGCCGTTGATAAACCAGCTAATCCTGAAAAAAAAATCAAAGCTAAAAACTACAATGCTAAGACCACGATGTGACTGCTATCAAAGTTAGATATATATGTAAATTATTCATCTGTCAAATCCTAGAATTATATCATACCTGCTCCAGCAATCACGACCTGTAATGGTTTAGTGGGTTGTTCACTGTTTCTGAAAAATGAAGATAGTTGTCCAGCTTCCAAAAAGTTTATTGTGTTTTCTAGTGGAG
+
AAAABFFFFFBBGGGGGGGGGGHHHHHHHHHHHHHGHGGGGHHHHHEHHHHGHGGHHHHHGHHHHGHHHHHHGGHGHHHHHHHHGHHHHHHHHHHGHHGHHHHHHHHHHHHHHHHHHHHHHHHHHHHHHHHHHHHHHEHHHHGHFHHHHHHHHHHHHHHGGGGGHGHGHHGHHHHGDGHHDFCFHHHHHHHHHHHGHFGFFGHHGHHHHHHHHHFHHHHHHHHGGFHGGGGGGGGGGGFGGGGGGGFBC0E
@M03495:530:000000000-LYBTV:1:2113:11141:8654 2:N:0:GCCCAGTG+AATTGCGG
ATATTTTGCCGTTGATAAACCACCCTCCCTGTGGTCGTTATCTTGCTCCTTCTGTCGTCAACGAATTTACTAATTCCAAAGCTCACATGCTGACAGATCGGAAGAGCGTCGTGTAGGGAAAGAGTGTCCGCAATTGTGTAGATCTCGGGGGGGGCCGGGTCCTTAAAAAAAAAAAAAGACAGTAGCCGTTTGTACGTGGATTGCGCAGGCTGCACTGAGAGCAGCACAGCACGGCGTGAAACAACCAGTGG
+
BBCCCFFFFFDCGGGGGGGGGGGGGHHGGHHGHHHHGGGHHHHHHHHHHHHHHHHHGGGHGHGGGHHHHHGFHHHHHHHHHHHHHHHHHHGHHHHHHHHHGGGGHHHGGGGEEGHFHGHHEH?GDD?DF?CCGFHHGD22@D2FFFAA?A-------9-9-.:<:1BB0=AD=---<..///01110..././11.//..00/0<----..../0</0010.0//.<//./.<-----..<0/.....10/
@M03495:530:000000000-LYBTV:1:2113:16208:8675 2:N:0:GCCCAGTG+AATTGCGG
ATATTTTGCCGTTGATAAACCAGTCACAACCACTTCTTGCCCTCCAAAGCTCACATGCTGACAGATCGGAAGAGCGTCGTGTAGGGAAAGAGTGTCCGCAATTGTGTAGATATCGGGGGCCGGCGTCACATTTACAAAAAAAATCCAGGACAGGATCGAAGGTCCACCGGGATAGGAGGAGCCACGTGTTGTGTAATAGCTCTGCCAGTGCGCGCACTAACGTACGATCCGGGCACAGACACTATACTCGG
+
AABBBFFFBFBACGGEGGGGGGHHBBGHHFGEGHHHFHHHHHHGEEBGHHHHHHHHEHHFFGDFHHHHGGGGHHGGFEEEG?GFFCCFHGFG434BFAE@/EHHFF2B34B44B/E//B////>-<-.>111000=0<C.-;-.//:0:..;:..0/../../0000..-9-../://9;..;/.-..;....9/////////////////---9---///.;.99....9----.../..;////;//..
@M03495:530:000000000-LYBTV:1:2113:27176:8686 2:N:0:GCCCAGTG+AATTGCGG
ATATTTTGCCGTTGATAAACCAGCTAATTCCAAAGCTCACATGCTGACAGATCGGAAGAGCGTCGTGTAGGGAAAGAGTGTCCGCAATTGTGTAGATCTCGGGTGGTGCCGTATCATTTCAAAACGAGTTCAACCGCTTTATATTCATTCTTTGTCGAGTTACTTTGTTCATGGGCATCGCTCTGTGTTTACTCTTGCTCTCGTTTGTTTCCTGCTTCTTCAGCCTCCAGTCCTTCACTGCCTTTATGCTC
+
ABBBBFFFFFBBGACGGFGGFFHHHGCGDGGHHHGFHHG3BGGHFHHFFGHFGHAAEAGFFFEEEAEFC5BFHFAF3FGHBFG1E/EE3FD4B434B44411//>///33//<004?B433332?/?///2@22@//<//1?111?1<1@11??11..->.11<111=0=0=00../</.....0;;;/:0CC0000000;0:9.9.///90;0//0;0000009//.::090;000////////9/////
@M03495:530:000000000-LYBTV:1:2113:16547:8738 2:N:0:GCCCAGTG+AATTGCGG
ATATTTTGCCGTTGATAAACCAGTCTCCAAAGCTCACATGCTGACAGATCGGAAGAGCGTCGTGTAGGGAAAGAGCCGCAATTGTGTAGATCTCGGTGGTCGCCGGATCATTAAAAAAAACAAAATTAGGAAGTTCTAGAGATGACCGAGCATCAACTCCTAGACACAGAAACTAGAGTATGTGTGTCTACTGTACTAATAAGTCGTATAAGTCGAGTTTGTAAGCGGAGCTGCGAGGTCGACACTAGGTG
+
ABBBCFFFFFCCGGGGGGGGGGHHHHHHGHHHHHHHHHHHHHHHHHHHFHHGEGGHHHGGGGGGHHHHGFGHHHHHHGGGGGHHGF2BFD4BFBHG1E?/3>/?///?>?BG3GFHHCFG//?0??1?<111011111111111111-----0000/000<000:;//.////000000000900.:000000009009000000.;.;/0000..-9./////9:---:-.//---9./;--.9;/////
@M03495:530:000000000-LYBTV:1:2113:23440:8744 2:N:0:GCCCAGTG+AATTGCGG
ATATTTTGCCGTTGATAAACCACCCTCCCTGTTCCAAAGCTCACATGCTGACAGATCGGAAGAGCGTCGTGTAGGGAAAGAGTGTCCGCAATTGTGTAGATTTCGGTTGTGGTCGGTTCCTTAAAATAAAAAACACGCCATCTTGGGTAAGATGTACGTCGACAGTTCCTAACGTGCCTCTCCGTGTGATCACTCGAGCTCTATCCTGGTCATATAGTGTATCCCATGCCGCTCAGCCAGCCCATGAGCTC
+
CCCCCFFFFFCBGGGGGGGGGEGGGHHGGHHHHHHHHHHHHHHHHHHHHHHHHHHHHHGGGGHHGGDFG>EGHHHGHHGHHHFH4FGFC@EFFHFFFFG444B4BE//>?//??//>//23B3B3?3B22FF/?/0/<?//11111.<10111111=.00---.<<000000/:/...0:;:/...;.;000/00....:09000/00//000000900000///;BF9/----.///......///9///
@M03495:530:000000000-LYBTV:1:2113:4715:8778 2:N:0:GCCCAGTG+AATTGCGG
ATATTTTGCCGTTGATAAACCAGGCGGACCAAAGCTCACATGCTGACAGATCGGAAGAGCGTCGTGTAGGGAAAGAGCGTCCGCAATTGTGTAGGTCATGGGGGTCGCCGGCTCATCAAGAACAGCAACACTATCGACATCAACTAGCAGTGACACACCACAGCGAATAAGTGAAAGCTTTACCACCACCATTGTCTAAGTGTAAATTTCGACGGTCAACCTACGTGTCGTGATTTTACCAGAGGACAAAA
+
AAAAAFFFBFD1ECAGGGFAGA00B0AEAAFGCGHHHGFGBGGHFHGHHHEBHGEFFHAHG//EEE/GGHFGFGGFH0//?//EEEE>G2B02>1111211//<//</?//<>.111=1110<<00<CA..0/=0..-..000C0/0/:0:/;0:0:.:..9..----.00000000/0090009/;---;;//9//;///;/;/:9///------9-9/-99/-99/----9:9/9////:---:-----
@M03495:530:000000000-LYBTV:1:2113:12664:8780 2:N:0:GCCCAGTG+AATTGCGG
ATATTTTGCCGTTGATAAACCAGCTAATCCTGAAAAAAAAATCAAAGCTAAAAACTACAATGCTAAGACCACGATGTGACTGCTATCAAAGTTAGATATATATGTAAATTATTCATCTGTCAAATCCTAGAATTATATCATACCTGCTCCAGCAATCACGACCTGTAATGGTTTAGTGGGTTGTTCACTGTTTCTGAAAAATGAAGATAGTTGTCCAGCTTCCAAAAAGTTTATTGTGTTTTCTAGTGGAG
+
3>AAADFFBDDAEECGGFG444FFGFHHGBFG5FGDAEEGGFHHBHHFFGGHEFFGHFGEFHHBG5GH32B1?>1FFFFGFHFBGFHHDGEFFGHFGBGGFBGHDGFG4?DGFHHHFGFHFHHH433FGG3FGFHFHGBGHHHGHFCGBBCBGH<FHHHG<@?DG?DDGFG<<FGFFG0F>FC.FD=GHGBGHGDHFHFG..<=<;0;CG<CG:0<CHFFGFHCHH.9A9090CBBFGFF9C9FFB;B.0;
@M03495:530:000000000-LYBTV:1:2113:24061:8790 2:N:0:GCCCAGTG+AATTGCGG
ATATTTTGCCGTTGATAAACCAGCTAATCCTGAAAAAAAAATCAAAGCTAAAAACTACAATGCTAAGACCACGATGTGACTGCTATCAAAGTTAGATATATATGTAAATTATTCATCTGTCAAATCCTAGAATTATATCATACCTGCTCCAGCAATCACGACCTGTAATGGTTTAGTGGGTTGTTCACTGTTTCTGAAAAATGAAGATAGTTGTCCAGCTTCCAAAAAGTTTATTGTGTTTTCTAGTGGAG
+
AABBAFFFFFBBGGGGGGGGGGHHHGHHHHHHHHHBGEFGGGHFHHBGHHHHHHGHHHGGHHHHGFGHHGGHGGHGHHHGHHGHHEHHHHHHHGHHHHHHHHHHFHHHGHHHHHHHHGHHHHFGHHGGHHGHHHHGHHHHHHGHHHHHHHFGFHHHHHHFGGGGGGHHHHB?FHHHHHHGGGGGHHHHHHHHHGHHHFHHHHHHFHHHHHGFHHHHGHHGFHBFGBCAEFFEFFGBFGFGGGFGGGFF9;E
@M03495:530:000000000-LYBTV:1:2113:13750:8796 2:N:0:GCCCAGTG+AATTGCGG
ATATTTTGCCGTTGATAAACCAGCCTCCCTGTGGTCGTTATCTTGCTCCTTCTGTCGTCAACGAATTTACTAATTCCAAAGCTCACATGCTGACAGATCGGAAGAGCGTCGTGTAGGGAAAGAGAGCCCGCAATTGTGTGGAGCTCGGGGTGCGACGTAGAATTAAAGAAAAAAGAAGAACTAGACCACCTCTCTTGTAATTCTGGATGCGCAACCTGCATATGCGTGATTACAGGTGACCCAAGAAGACG
+
3A?AAFFFFBDAEFGGGGGGGFCHGHGHGHHHHGFGGGGGHGHHHGHHHHGHHHHGGGGHDHAGGEEHFFHHHHHHHHFHHHHHHHGGHHHHFHDGHHHHGFGCGHFGGGG>E?EGHGHH/?BF2?/??<@//CDGDHG0<2/0?1//<<-<.><<@<...00;00;00.:C.-...////900000/...90:0000009000;000//-.---./9:.:///9....;//;////////....9;///.
@M03495:530:000000000-LYBTV:1:2113:7478:8804 2:N:0:GCCCAGCG+AATTGCGG
ATATTTTGCCGTTGATAAACCACCCTCCCTGTGGTCGTTATCTTGCTCCTTCTGTCGTCAACAATTTACTAATTCCAAAGGAGGAACCACTTCTTGCCCTCCAAAGCTCACATGCTGACAGAGCGGAAGAGCGTCGTGTAGGGAAAGAGCGTCCGCAATTGTGTGGACCGAGGCGGTCGCCGGGTCTCTGACAACACTTGTGAGGTACGATGCGTTGCTGTCATGACGACCCCGAGTGCTAGGACAATGCG
+
AABBAFBF44AA?EGGGFGGFGGGGHDGGH3BFFF3AEGEFFFHHHFFBGGHBGHFAFFFEGHGHBFHHGGFBHF5BDDGCCGFGGA1??GHHHHFFHHGHEHGFGEF3FGFHGHDE40FGH3B///>?FFCCEDDBCF0>FEHH/?0?0//?<@CD-.1<1=/..<//----------9.--9.-.///////.9.///9///.///;...;-..-.//////9//..---.---.9////.//9.///.
@M03495:530:000000000-LYBTV:1:2113:14220:8824 2:N:0:GCCCAGTG+AATTGCGG
ATATTTTGCCGTTGATAAACCAGGTCGTTATCTTGCTCCTTCTGTCGTCAACGAATTTACAATTCCAAAGCTCACATGCTGACAGATCGGAAGAGCGTCGTGTAGGGAAAGAGTGTCCGCAATTGTTTAGATCTCGGTGGTGGCCGGATCATTAAAAAAAAAAGAAGGATGTGGAACGTTGGAGGAATGGGGTGTACTAGCACAGCAAGTATAGTGCTCTCGTACATATGAGCTATGAGAGAGCTTGGGTT
+
BCCBCFFFFFDCGGGGGGGGGGHGHGGGGHHHHHHHHHHHHHHHHHGGGHGHGGGHHHHHGHHHHHHHHHHHHHHHHHHHHHHHHGHHHGGGGHHHGGGGGGHHHHGHHHHGHDDBFHGGGGDHD332?B233DGGG//?<//0@C//?/>=1<11=1@C--:..;/..00::0000../..0/../000..;--00;00:00//;///000099000000.....0000000:0000;00...00/....
@M03495:530:000000000-LYBTV:1:2113:17370:8828 2:N:0:GCCCAGTG+AATTGCGG
ATATTTTGCCGTTGATAAACCACCCTCCCTGTGGTCGTTATCTTGCTCCTTCTGTCGTCAACGAATTTACTAATTCCAAAGCTCACATGCTGACAGATCGGAAGAGCGTCGTGTAGGGAAAGAGTGTCCGCAATTGTGTAGATCTCGGTGGGTGGCCTATCATTAAAAGAAAACATACAGAAACTACAAGATTACGGTTCAGGCACGACTTATACTTGGTAGCAGGCACACAACTAGTGATGTGTCATGCT
+
ABCBBFFFFFCBGGGGGGGGGGGGGHGGFHHHHHHGFGGHHHHHHHHHHGHHHHHHGGGHGHGGGHHFBFGFHHHGFHHHHHHHHHHFFGHHHHHGHHHHGFGGGHHGGGGEG?FFHFHHHH?FDG3DBECFGGHHFF22>2>@2FAA/??//?-0010<1<1>11<10<</</<0000<0///0;//00::000;./..0;0/.:..-..00990000000/00..../...:9//;////////////:
@M03495:530:000000000-LYBTV:1:2113:11649:8832 2:N:0:GCCCAGTG+AATTGCGG
ATATTTTGCCGTTGATAAACCACCCTCCCTGTGGTCGTTATCTTGCTCCTTCTGTCGTCAACGAATTTACTAATTCCAAAGCTCACATGCTGACAGATCGGAAGAGCGTCGTGTAGGGAAAGAGTGTCCGCAATTGTGTAGATCGCGGGGGTCGCCGGAGCCTTTAAAAAAAAAAACAGAAATGAATGAGGAACGGCTGAGTGTGAAGCAGAGGAAGCGGTTGGTAGAATAGGTGAGAGACAGTGTGTGTG
+
AAABCFFFFFCCGGGGGGGGGGGGGHHGGHHHHHHHGGGHHHHHHHHHHHHHHHHHGGGHGHGGGHHHGHHHHHHHHHHHHHHHHHHHHHGHHHHHHHHHGGGGGHHGGGGGGHHHHGHHHHFGDF3DFFGGGGHHHF@B@22@//>/<-C-.::.;----./900;BFBA;AAD-..////;//////////...---.;///////////..9/..--.---.////9/9/;//./:.///////;...
@M03495:530:000000000-LYBTV:1:2113:22428:8873 2:N:0:GCCCAGTG+AATTGCGG
ATATTTTGCCGTTGATAAACCACCCTCCCTGTGGTCGTTATCTTGCTCCTTCTGTCGTCAACCCCACTCGAGCCTCCACCTCCAAAGCTCACATGCTGACAGATCGGAAGAGCGTCGTGTAGGGAAGAGCGTCCGCAATTGTGGAGATCTCGGGGGTCGCGGTGCTATTTAGAAAAGAACAACACTGGAGAATGGATGTCGCGCAGTGCCGATCCGAGATGCGCACTATGCAGTACTAGTGCGTATGGGGG
+
BBBBBFFFFFBBGGGGCGGGGGGGGHHGGHHHHHHGFGGHHHHHHHHHHHHHHGHHGGGHGHHGGGGHHFEEGGHHHHHHHHHHHHHHHHHHHHHHHHFHHHHHGHGEGGHHHGEGGGGHFF?FB?DGH2>?DCGGGGFFBFG.1F<C11>>A--A-.;--;.--00000;0;;0//99///;../:./.:./:/9////..----;9//-@B-...--.9:-.---//;9//;///:////-..:/...-
@M03495:530:000000000-LYBTV:1:2113:9935:8889 2:N:0:GCCCAGTG+AATTGCGG
ATATTTTGCCGTTGATAAACCAGCTAATCCTGAAAAAAAAATCAAAGCTAAAAACTACAATGCTAAGACCACGATGTGACTGCTATCAAAGTTAGATATATATGTAAATTATTCATCTGTCAAATCCTAGAATTATATCATACCTGCTCCAGCAATCACGACCTGTAATGGTTTAGTGGGTTGTTCACTGTTTCTGAAAAATGAAGATAGTTGTCTAGCTTCCAAAAAGTTTATTGTGTTTTCTAGTGGAG
+
1>AA13@31BAAGGGGGGFGFAFEEDAGBGFFHCBHF?E?EGGFHHHHHHH1BFEFGGEGFFHHH2BBG0GGGEHA>@EB2ECHFFBGH11BGFB1GFHHHHGHGH>>F>EGHHFGFFDFG2F1GHHHBFFHHHFHF>GHHHBGHFAGB1F10<@GFEBCGGGGG?11?GDFFGBHDF0<<FGGHB10=GGG=BGFHBFHHHGGFGEBHH00;;C0:CBGGH/C00.99BFFFFGGGGGGGB0CBB0B.09
@M03495:530:000000000-LYBTV:1:2113:10359:8898 2:N:0:GCCCAGTG+AATTGCGG
ATATTTTGCCGTTGATAAACCAGCTAATCCTGAAAAAAAAATCAAAGCTAAAAACTACAATGCTAAGACCACGATGTGACTGCTATCAAAGTTAGATATATATGTAAATTATTCATCTGTCAAATCCTAGAATTATATCATACCTGCTCCAGCAATCACGACCTGCTAATGGTTTAGTGGGTTGTTCACTGTTTCTGAAAAATGAAGATAGTTGTCCAGCTTCCAAAAAGTTTATTGTGTTTTCTAGTGGG
+
BCCCCFFFFFCCGGGGGGGGGGHHHHHHHHHHGFHHGGGGGHHHHHHHHHGHHHGHHHHHHHHHHHHHHHHHGGHGHHHHHHGHFHHHHHHHHHGHHHHHHHHHHHHHGGHHHHHHHHHHHH?GHHHHHHHHHHHHGHHHHHHHHHHHHHGHHHHHHHHGGGGGHHHGHHHHFHHGGHGFFGGGGGGHHHHHHHHHHEHHGGFHFHGHGHHHHHHHHGHHHGHFEHFE?:;F;;FGGGGGGEGGGGBC;C.
@M03495:530:000000000-LYBTV:1:2113:10196:8902 2:N:0:GCCCAGTG+AATTGCGG
ATATTTTGCCGTTGATAAACCAGCTAATCCTGAAAAAAAAATCAAAGCTAAAAACTACAATGCTAAGACCACGATGTGACTGCTATCAAAGTTAGATATATATGTAAATTATTCATCTGTCAAATCCTAGAATTATATCATACCTGCTCCAGCAATCACGACCTGTAATGGTTTAGTGGGTTGTTCACTGTTTCTGAAAAATGAAGATAGTTGTCCAGCTTCCAAAAAGTTTATTGTGTTTTCTAGTGGAG
+
1>AA1DFFFFDAGGGGGFEGGGCHHHHHH3FBFGEDGEGG?GFGHFFHHHHGFHGHFHHHFHHHHHHHHCHHGGHGFGGFHHFGFFHHH@GFGE2GFHHFHHHHGHGHHFHHDFHHHHHHHH2B>FFGHGFFHHGGHHFHHHFBGHFHHHHGHHEGGHHGGGGCEDGDFGGG1?GHFHHEGGGGHHFHHHHHHFHHHHHHHGHFDGFGHHCGFGF0CGBFGF/BGC...9;CFFBF;0FFFFFBBFCC.;.
@M03495:530:000000000-LYBTV:1:2113:4713:8907 2:N:0:GCCCAGTG+AATTGCGG
ATATTTTGCCGTTGATAAACCAGCTAATCCTGCAAAAAAAATCAAAGCTAAAAACTACAATGCTAAGACCACGATGTGACTGCTATCAAAGTTAGATATATATGTAAATTATTCATCTGTCAAATCCTAGAATTATATCATACCTGCTCCAGCAATCACGACCTGTAATGGTTTAGTGGGTTGTTCACTGTTTCTGAAAAATGAAGATAGTTGTCCAGCTTCCAAAAAGTTTATTGTGTTTTCTAGTGTAG
+
1>A>AF3@1DD11AGGFDGGB0A0AB1GBGGA10FG00A/AFGBFHFHHGHF11/AGCEHG11A2B1FF0FEE//FB12B@BGD@@>B@FHHGB21FEDDD@22BBGFEDGHHHH2GEH>BG2F2B1BF1GGHFDD>BF2ED1FGHE1<1FFBC011FHCBCCC0F11?<1?F0GD??0GAFC.<F1=DD1><0DGDBDD.CD0GF0DDB;0CCCG0/C0CCG000:..:;F0;FCBF:/:/;0000009;
@M03495:530:000000000-LYBTV:1:2113:7184:8941 2:N:0:GCCCAGTG+AATTGCGG
ATATTTTGCCGTTGATAAACCACCCTCCCTGTGGTCGTTATCTTGCTCCTTCTGTCGTCAACGAATTTACTAATTCCAAAGCTCACATGCTGACAGATCGGAAGAGCGTCGTGTAGGGAAAGAGTGGCCGCAATTGTGTAGATATCGGTGGCCGCCGCAACATTTAAAAAAATACATACCATTCTGACTTCCGTCAGAAGGGCTTTAATCCTCTTTAATGCGGTAGGGCGATGAAGAAAATATAGTTCATG
+
AA3AAFFFFFBAEGGGGFGGFGGGCHDGGHHHHHAGGGFHHDGHFEHHHFHGHHHHGGGHGHDGGFHHHFGHGFGEFGHDGHHHHGHHEHHHEHHFHFHHGGGEGHHGGGG>EGGGFAGHHCGGB3/?0>@@DFHDFB2222<<11?/<?/00->---<-<</00;;<0CC-.<0;0;9C009FBF000;00.0..9;0/...:.;09///9/////////.-......-;-./;/9/9.//////9////
@M03495:530:000000000-LYBTV:1:2113:21911:8957 2:N:0:GCCCAGTG+AATTGCGG
ATATTTTGCCGTTGATAAACCAGGGACTCAGGCTGGTCCAAAGCTCACATGCTGACAGATCGGAAGAGCGTCGTGTAGGGAAAGAGTGTCCGCAATTGTGTAGATCTCGGGGGGGGCCGGATCAGTAAAAAAAAAAAAAAGAGATAACAGTAGACAGTGTGTGGAGGAGGCGTGCTAGTGCTTCTGTGTTCTAGATGAGAGGTGGGGAGTCTGCTAGTTATATTGCTGAGCAGCACTTCGTGGTCTGTGGG
+
BCBBCFFFFFDCGGGGGGGGGGHGGDGHHHHHHHHGHHHHHHHCHHHHHHHHHHHHHHGHHHGGGGFFHFFGGEEGHHHGHHHHHHBFBFGGGFEGHG4?BB34444?BF/</-----:-:.-;0:0:B0;:@-------:.//0:0000000000/0000:.:0.;.:..-.9..00000000;0000/000:000:000.:..9;.-9/000::0::00:000000;.0;;/..:00.;...00:00/.
@M03495:530:000000000-LYBTV:1:2113:26137:8957 2:N:0:GCCCAGTG+AATTGCGG
ATATTTTGCCGTTGATAAACCAGCTAATCCTGAAAAAAAAATCAAAGCTAAAAACTACAATGCTAAGACCACGATGTGACTGCTATCAAAGTTAGATATATATGTAAATTATTCATCTGTCAGATCCTAGAATTATATCATACCTGCTCCAGCAATCACGACCTGTAATGGTTTAGTGGGTTGTTCACTGTTTCTGAAAAATGAAGTTAGTTGTCCAGCTTCCAAAAAGTTTATTGTGTTTTCTAGTGGAG
+
>ABAAFFBFFBACFGGGGGCGFFHCGGHGHHGFHHHF?EEGHHHHHGHGHHGBGGHHHHHGHHHHFGFHBFGGGHCF4GGHHGHFHHHHFHHHHGHHGHHHHHHGHHHFHHHHHHHHGHHHH4FBFFGFHHHGHHHFHFHHHHHFHFBDGFHHHCGFGGGFCGGHHGHGHG?GCHF1<GHCFGEHFHHHHHHHHHHBDGHHHHHFFGHHHGHHHHFEBCG:C:CCGH9CFFFFGGBFF/BFGGGEFCF.0;
@M03495:530:000000000-LYBTV:1:2113:14750:8959 2:N:0:GCCCAGTG+AATTGCGG
ATATTTTGCCGTTGATAAACCAGAGGACTCAGGCTGGACCAAAGCTCACATGATGACAGATCGGAAGAGCGTCGTGTAGGGAAAGAGTGTCCGCAATTGTGTAGATCTCGGTGGTCGCCGGATCATTAAAAAAAAAAAAAAGGGATATAGAATGGGTAGCGGATGGGAGATAGATACAGAACAAGGAGGACGGAGTGATGAGAGCCAATGTGAGTGTTACGCATCACAGGAGACAGGTCTGTGGTCAGCCG
+
CCCCCFFFFFECGGGGGGGGGGHHHGHHHHHHHHHHGHHHGHHHHHHHHHHHHHHHHHHHHHHGGGGHHHGGGGFGHHHGGFHHHHHBGFGHGGGGGHFHFBB3?44BE?F/?E<3//?////>FGHFFGFD/DGA@----...://11111110./1.0--<--../../111:111110////......--....<1110<0..//00111110:111..9<-00<1.....//.<01/11//01/0:-
@M03495:530:000000000-LYBTV:1:2113:27666:8975 2:N:0:GCCCAGTG+AATTGCGG
ATATTTTGCCGTTGATAAACCAGCTAATCCTGAAAAAAAAATCAAAGCTAAAAACTACAATGCTAAGACCACGATGTGACTGCTATCAAAGTTAGATATATATGTAAATTATTCATCTGTCATATCCTAGAATTATATCATACCTGCTCCAGCAATCACGACCTGTAATGGTTTAGTGGGTTGTTCACTGTTTCTGAAAAATGAAGATAGTTGTCCAGCTTCCAAAATGTTTATTGTGTTTTCTAGTGGAG
+
ABAABFFBFFDAEGCGGG5FGGHHGBHHH5FFF3F5BEGCEHHHHHGGFGBB3AAFFGHHH33GFGCDB2BFGGEFFBGBED3GHFCGHEG4EGBDGDBGGFHHGEGHGFHFFHHHHGBEGG4?444BGFF?4FHHFHHHFFHBGF0BG2BGBC2@CHFC/@CE0G1?DDFDDGFD1=FCDGGDEHHFHH0GGHGE0=D0<G<00<0<:GCBGFGC;GFHHF/:0:.0;;BFFGGGFFFFBBFFB9;;.0=
@M03495:530:000000000-LYBTV:1:2113:15322:8987 2:N:0:GCCCAGTG+AATTGCGG
ATATTTTGCCGTTGATAAACCAGGGACTCAGGCTGGACCAAAGCTCACATGCTGACAGATCGGAAGAGCGTCGTGTAGGGAAAGCGTGTCCGCAATTGTGAAGATCCCGGTGGTGGGCGTGCTAATGAAAAAAAAAAACCTCAGCAACAGCCTGTCGGATCATTTCATGGAGTTGGGCATTCGTAAACTACGGACAAGACGTAGGAACACGAAGTATGAATGGAGATGTGTCCGAGAAGAACAGGTGTGGT
+
AAAABFFFBFBBGCGGGGGGGGHAEGGH4FC3GGFEGAHGFHH2GHHFHEGFFHFEGHFHHFGGGFFFFCEEEEEBFHHGBGFF31>E1BGE/>ED3B?B4443333?///>////<//////22@2>211?A/----<./<</;0/../..;.0/.--.-.00000;000/9/0/-.//0;;//.;009/...-99........//9...-...9/9;/////./////9:;..--.://;//9;//...
@M03495:530:000000000-LYBTV:1:2113:13416:8990 2:N:0:GCCCAGTG+AATTGCGG
ATATTTTGCCGTTGATAAACCAGAGGACTCAGGCTGGACCAAAGCTCACATGCTGACAGATCGGAAGAGCGTCGTGTAGGGAAAGAGTGTCCGCAATTGTGTAGATCTCGGTGGGCGCCGTATCTTTAAAAAAAAAAAAAAAAAGAAAAATGCAAGGGGGCGGGGTGACTGAGTAGTAAGTAGAGAATAGAAAGGCACTGTCGCGGGTAGTCATGAGTAGGAGGGACAGTAGTGCGTACGTTGTAGGTACG
+
ABBBBFFFFFCCGGGGGGGGGGHHGGHHHHHHHHHHGHHHHHHHHHHHHHHHHHHHHHHHHHHGGGGHHHGFGGEGGHHHGHHHHHHGHFGHGGGGGHHGFFD3B44GHHG/?E//</>///002D@2>>GGGGCC--------...//..00000..:------9-.00000000;0:000:00000000000....//90.;9:--;.000000000;0:/.-....0000/;-.:-9//..0090009
@M03495:530:000000000-LYBTV:1:2113:26776:9016 2:N:0:GCCCAGTG+AATTGCGG
ATATTTTGCCGTTGATAAACCACCCTCCCTGTGGTCGTTATCTTGCTCCTTCTGTCGTCAACGAATTTACTAATTCCAAAGCTCACATGCTGACAGATCGGAAGAGCGTCGCGTAGGGAAAGAGTGTCCGCAATTGTGGAGATGTGGGTTGTCGCCAGGTCATTTAAAAAAAAAAATATTAATGTTGATAGTTGGCACACGTCTTACATATAATCTACGTGTAGAAGGTCATGAGAAAAAGAGCGGTCTAG
+
AABBBFFDFFBA?EGBGGGFGGCC2AFEG23GFF23EEGHHHGHGFHHBEGFHHFDEFEGEG1C11FGFGGFFHHHHHHHGHHGHHGHEFHGGHHHHBGFEEAEA1F@EAE/<E@@DFFF/02BB?3B><B/<<222</?/101@<?/<.<.1..>.-.</<00=0=D00:--@--.9000000;009000000//00/9-..;.//9//////////.;.;BB//;./9////////.9...9--;-;//
@M03495:530:000000000-LYBTV:1:2113:28151:9026 2:N:0:GCCCAGTG+AATTGCGG
ATATTTTGCCGTTGATAAACCAGGTGATCCAAAGCTCACATGCTGACAGATCGGAAGAGCGTCGTGTAGGGAAAGAGTGCCCGCAATTGTGTAGATCTAGGGGGTCGCCGGACCATTACAACAACAACTCACCCGACTTTATTGTGATCCTGTTACAATATTAATTATTTCTCAGCTCCTTACACTTGACCTTTCACGCGCCTGTCGGTAGGTGGTCAGCAAGGCGCATTGAAAACCATTCTCGGCTTCAT
+
BBABAFFFFFDBGGGGGGGG4AGFHFHHH5GHHCHBBGDGGHCHD5BGHFHGGCAE11B2EA1AEGGGFBFBGAFFF5F5BG>/EEEEBB42434@444B@///////////</?22@2<11////?/11?10<----.1>=00=0<000=0<000000000000:0000000:0/0;/:0;/000;000000000;..9-9..0/.--...;/..;/./9..;9-;-.9//;9/;../////....9./9
@M03495:530:000000000-LYBTV:1:2113:5523:9028 2:N:0:GCCCAGTG+AATTGCGG
ATATTTTGCCGTTGATAAACCAGCTAATTCCAAAGCTCACATGCTGACAGATCGGAAGAGCGTCGTGTAGGGAAAGAGTGTCCGCAATTGTGGAGATCTCGGTGGTCGCCGTATCAATAAAACAAAAAAAGGAGATGAGATGAGAGGAGTCTGTGTGTTAGATAAAGAGTGAATGATAGCAATAGTGGACGTAGTCAATGAAGGTGACATGTACGAGAAGAACCGAGAGCAGGATAGTGCGTGTGGAGTAG
+
ABBCCFFFFFCBGGGGGGGGGGHHHHHHHHHHHHHHGHHHHFHHHGHHHHHHHHDGGGFEGEEFEEEGHHHGHHHHHHDFDB@FCGGDHB44131@3B44B?/?E/3>/////0033BB?DG2//B0?////0?/01=11111111.0.0011=110</000000000<=0=<00<000000000;0.0:-...:00000000000000000009.:..:0//.--:-:90/.9;00:00-;....0.:/0
@M03495:530:000000000-LYBTV:1:2113:8277:9054 2:N:0:GCCCAGTG+AATTGCGG
ATATTTTGCCGTTGATAAACCACCCTCCCTGTGGTCGTTATCTTGCTCCTTCTGTCGTCAACGAATTTACTAATTCCAAAGCTCACATGCTGACAGATCGGAAGAGCGTCGTGTAGGGAAAGAGTGTCCGCAATTGTGTAGAGCTCGGGGGTCGCCGGATCATTAAAAAAAAAAATAATGATTAGGAGCGGTGGCAGAGATGTGATCACATCTGAGGTGAACATTGCGATCGATGTGTGACGCGATACGAA
+
CCCCCFFFFFBAGGGGGGGGGGGGGHHGGHHHHHHHGGGHHHHHHHHHHHHHHHHHGGGHGHGGGHHHHFHHHHHHHHHHGHHHHHHHHHHHHHHHHHHHGGGGHHHGDGGEEFHHHGHHEGCG3D3BFDCFGGHHBF=>FD222@?DD@<A.--.---.:.099000;-;CD--.00000000000/.--.-../.../00000000/0000000./.00000:0;.-..-..0.;:.00..---;-:..
@M03495:530:000000000-LYBTV:1:2113:13802:9057 2:N:0:GCCCAGTG+AATTGCGG
ATATTTTGCCGTTGATAAACCACCCTAATTCCAAAGCTCACATGCTGACAGATCGGAAGAGCGTCGTGTAGGGAAAGAGTGTCCGCAATTGTGGAGATCTCGGGGGGCGCCGGAGGAATTAAAAAAAAATATGAAAAACAGATCGACAGCGCCAGAACTTATAGAACAAGAGCTCAGCGAACTTAGCAGGTCCGTGTACCTGGCTGCAACGCCGCGTGACGTATCGTGGTGTCACAGTCAGCACTGTTAGA
+
BBCCCFFFFFCCGGGGGGGGGGGGGHHHHHHHHHGHHHHHHHGGHHGHHHHHHHHGGGGHHHGGGGGGGFHHGHHGHHHFHFG4EEFGGGGFG1@G33@BBCF///----9-----./00<0000@9@A.0000000...//00..-<-.9--.-.//00000<00<///<./00:/09---<000000..0<-..:/0000../..<<0----9-<-.....0../..9..<00:0<:<<00.0/00000
@M03495:530:000000000-LYBTV:1:2113:11085:9058 2:N:0:GCCCAGTG+AATTGCGG
ATATTTTGCCGTTGATAAACCACCCTCCCTGTGGTCGTTATCTTGCTCCTTCTGTCGTCAACGAATTTACTAATTCCAAAGCTCACATGCTGACAGATCGGAAGAGCGTCGTGTAGGGAAAGAGTGTCCGCAATTGTGGTAATATCGGTGGGCGGCGGGTGTTTTAAAAAAAACATGGCACCTCTGACGAGAATCAATCGTCGAACAACGCAGGTATGAGACGGACTACGAGGGGGTACGGAGCGCAAAGG
+
>AAAAFFFFFBBGGGGGGGGGGGGGHHGGHHHCHGGCGGHDFHHFEHFHHHHHEHFGGGHFHFGGHHHGHHGBFFHHHEGHFHHHHEGFHHHHHHHCHHHGDCG1GHCGGGGFGCGDGCGHH3F3B3BBBCFDDFF@2/22>2222?//?<//-----;:-;://000;0---.:;/.9/:././;/B?E-../9////...--..-..-----.//////:...9;//...---9-.:....------/.
@M03495:530:000000000-LYBTV:1:2113:22397:9065 2:N:0:GCCCAGTG+AATTGCGG
ATATTTTGCCGTTGATAAACCACCCTCCCTGTGGTCGTTATCTTGCTCCTTCTGTCGTCAACGATTTACTAATTCCAAAGCTCACATGCTGACAGATCGGAAGAGCGTCGTGTAGGGAAAGAGTGTCCGCAATTGTGTAGATCTCGGTGGTTGCCGTATCATTAAAAACAAAAAGCAGCAAATTAGTAGATGACATGGTAACGGTGGGGTCCGCATCGAGTATAACTAGTCGGAAGCGACTATATCAATAA
+
BCCCCFFFFFCBGGGGGGGGGGGGGHHGGHHHHCGHGGGHHHHHHHHFGHHHHGHHGGGHGHGFHHGHGHHGHHHHHHGHHHGHHHFHHHHHHHHHHHHGDFFHHHGEGFGGFGGHGGHHFHH4FGFBEGGGGFGFF222222D>0FAD/?/?0?>..00==F1111G...<<...<//./0:0000000::0;000/00:0.-..:--..:--9.-./::.000009000.--...;.-;-000900000
@M03495:530:000000000-LYBTV:1:2113:10502:9065 2:N:0:GCCCAGTG+AATTGCGG
ATATTTTGCCGTTGATAAACCAGGACTCAGGCTGGACCAAAGCTCACATGCTGACAGATCGGAAGAGCGTCGTGTAGGGAAAGAGTGTCCGCAATTGTGTAGATCTCGGTGGTGGCCGTATCATTAAAAACAAAAAATAGATAGAAGTGACATATAGCTTAGTGCATACGGAGGTAGAGAGTATTGCAGTATGGCCCAAGACGGTCAGGTAGCACTGTAGTATGGCGCACCGTACTCGATGTCATCGTGGG
+
AACCBFFFFFCCGGGGGGGGGGHGHHHHHHHHHHGHHHHHHHHHHHHHHHHHHHHHHHHHHGGGGHHHGGGGGGGGHHGHHHHHHGGBFHGGGGGGGFHEBE444DFFG/?</??0B</<0B3?F33DFF/??FGE/0=11111111?1111111111111<1111<11<.<.-<0000<.00000000;000/./...../..:..//;00000:;00000::/.-;---::...0..:0.00:00..;-
@M03495:530:000000000-LYBTV:1:2113:16031:9082 2:N:0:GCCCAGTG+AATTGCGG
ATATTTTGCCGTTGATAAACCAGCTAATCCTGAAAAAAAAATCAAAGCTAAAAACTACAATGCTAAGACCACGATGTGACTGCTATCAAAGTTAGATATATATGTAAATTATTCATCTGTCAAATCCTAGAATTATATCATACCTGCTCCAGCAATCACGACCTGTAATGGTTTAGTGGGTTGTTCACTGTTTCTGAAAAATGAAGATAGTTGTCCAGCTTCCAAAAAGTTTATTGTGTTTTCTAGTGGAG
+
BCBCCFFFFFCBGECGGGFGGGHHHGHHGHHHCHHGHGGGGHHHHHHHHHGGEHGHHHHHHHHHHGHHHHHHGGHGHHHGHHFHHHHHHHHHHHHHHHHHHHHHHGHHHHHHHHHHHHHHHHBGHHHHHHGHHHHHHGHHHHHHHHHHHHHFHHHHHHHGDGGGHHHHHHHHGHHGGHGHDGGDHHGHHHHHHHHHHFHHAHHGGHHHHHCGHHHGHHHHHHHGCGE?AFGGGGGGGGFGGGGFFBBF;0A
@M03495:530:000000000-LYBTV:1:2113:18242:9093 2:N:0:GCCCAGTG+AATTGCGG
ATATTTTGCCGTTGATAAACCAGCTAATTCCAAAGCTCACATGCTGACAGATCGGAAGAGCGTCGTGTAGGGAAAGAGTGTCCGCAATTGTGTAGATCTCGGTGGGCGCCGTGTCATTAAAAAAAAAAAAAAATGATAAGTACGTATAATCAGCGTGTGGCATAGAAGAGAAAGATTGACAGCTGTATATACACGTGCCAGTTCATCTCCAACATATCAGTCGTGCGAATAATGATGGGCGGGCCGGTGAC
+
BBBBCFFFFFCBGGGGGGGGGGHHHHGHHHHHHHHHHHHHHHHHHHHHHHHHHHGGGGGGHGGGGEGGHGHGHHHHHHGHFGHGGGGGHHDD?D3BDFBF1F1///?//<E//?B3?BBBFFGCD?//-<---.011:1011<.<0101111:0.9...../<00111:./0<0/0100110.<0111111110...<.1<011111:1010:./111111<....9.<-.11<1110..------<--.0
@M03495:530:000000000-LYBTV:1:2113:25297:9098 2:N:0:GCCCAGTG+AATTGCGG
ATATTTTGCCGTTGATAAACCACCCTCCCTGTGGTCGTTATCTTGCTCTTTCTGTCGTCAACGAATTTACTAATTCCAAAGCTCACATGCTGACAGATCGGAAGAGCGTCGGGTAGGGAAAGGGGGCCCGCAATTGTGTAGATCTGGGGGGTCGCGGTATTATTAAAAAAGCACATAGTACTCTACCATGTTGTCGAGGTTGACATGAGTGTGACATGGTTCGTACAGTATAGCGCGGTAAGACGAGTAGG
+
AAABBFFBFFBBGGCGFGFGGGGGGHHGGFHHHHFGEGGA25GF555B5BF55AB51B1BBAAFAFHH5DAE5F5GGHHDB2F3@B@5BGHFB23@3B@FEGEAE12////////?F/?GA00?///<</>///1<1=0111>11110-<99.9---9.;//9//////-../..9//;;//////;///;//./.;--9..9/////9///;9////.///-..../;/////----...;//.-;:./9
@M03495:530:000000000-LYBTV:1:2113:11151:9103 2:N:0:GCCCAGTG+AATTGCGG
ATATTTTGCCGTTGATAAACCACCCTCCCTGTGGCGTTATCTTGCTCCTTCTGTCGTCAACGAATTTACTAATTCCAAAGCTCACATGCTGACAGATCGGAAGAGCGTCGTGTAGGGAAAGAGTGTCCGCAATTGTGTAGATCTCGGTGGTCGGCGTATCATTAAAAAAAAAAAACATATAGATACAACAATCACACAGTATGTCCTGAAGGATGGTATAGAGTACAAGCTTAGGCCTGGAGAGTATTAGC
+
CCCCCFFFFFCDGGGGGGGGGGGGGHHGGHHHHHHGGGGHHHHHHHHHHHHHHHHGGGHGHGGGHHHHHHHHHHHGHHHHHHHHHHHHHHHHHHHHHHGGGGGHHHGGGGGGGFFHGHHHHHGBGDFGGGGGGGFHG2@F>>2FFGA//?/1/-<@--<.1=D111<<E<@EG--..0111111<1100..000000..0:1111110<000.00.0111111111110.0<1<0000<9/.09:11111/
@M03495:530:000000000-LYBTV:1:2113:12555:9109 2:N:0:GCCCAGTG+AATTGCGG
ATATTTTGCCGTTGATAAACCAGCTAATCCTGAAAAAAAAATCAAAGCTAAAAACTACAATGCTAAGACCACGATGTGACTGCTATCAAAGTTAGATATATATGTAAATTATTCATCTGTCAAATCCTAGAATTATATCATACCTGCTCCAGCAATCACGACCTGTAATGGTTTAGTGGGTTGTTCACTGTTTCTGAAAAATGAAGATAGTTGTCCAGCTTCCAAAAAGTTTATTGTGTTTTCTAGTGGAG
+
ACCCCFFFFFBBGGGGGGGGGGHHHHHHHHHHHHHHHGGGGHHHHHGHHHHEHHGHHHHHHHHHHFHHHHHHGFHGGFGHHHHHHHHHHFHHHHGHHHHHHHHHHHHHHHHHHHHHHHGHHHFGGHGGHHEHHHHHHHGHHHHHHGGHGHHGGHHHHHHGGGGGHGHHHHHHHHGFFDHECFGGHHHHHHHGGHHGHHHHGHHGHHHHHGGGHHHBHHBCGHHHHGHGDBGFGGGGGGGGGFGGGF;;.BE
@M03495:530:000000000-LYBTV:1:2113:8305:9122 2:N:0:GCCCAGTG+AATTGCGG
ATATTTTGCCGTTGATAAACCACCCTCCCTGTGGTCGTTATCTTGCTCCTTCTGTCGTCAACGAATTTACTAATTCCAAAGCTCACATGCTGACAGATCGGAAGAGCGTCGTGTAGGGAAAGAGTGTCCGCAATTGTGTAGATCTCGGTGGTCGCCGGGTCATTCAAAAAAAAAAATATCGATTCGTAGTTAGACTGCGGACATAGCTGCATGTCGTGGGTGATCAGATGTAGGGATCAAATGTAGTGGCG
+
BCCCCFFFFFDCGGGGGGGGGGGGGHHGGHHHHHHHGGGHHHHHHHHHHHHHHHHHGGGHGHGGGHHHHHHHHHHHHHHHHHHHHHHHHHHHHHHHHHHHGGGGHHHGGGGEDFHHHGHHHF3FBBBDFGGGGGHGGFGH2@2>2@0CCC//=</.---<A<DD00=<0.;:@--;;;B0...00.:/..00000:0/.----00:0000:;000.9.:-:..:00:000:000.//..0000:000/..-
@M03495:530:000000000-LYBTV:1:2113:8997:9145 2:N:0:GCCCAGTG+AATTGCGG
ATATTTTGCCGTTGATAAACCAGGACTCAGGCTGGACCAAAGCTCACATGCTGACAGATCGGAAGAGCGTCGTGTAGGGAAAGAGTGTCCGCAATTGTGTAGATCTCGGGGGTGGCCGGATCATTAAAAAAAAAAAAGAGTGATAATAGAATAAAAATAAATAGACGTGATACGAGTAGAGTGAACCGTAGATCAGGGAGGAAGGAGAGACACGTTAAGTCACAAGATGAATATAGGTTAATAGTGTGGCG
+
BCCCBFFFFFDDGGGGGGGGGGGGHHHHHHHHHHGHHHHHHHHHHHHHHGHHHHHHHHHHHGGGFFGHGGGGFGGHHHGHHHGHHFGBFGGGGGGHHFE2B34444B0F/<C///0=<///-<1F1=>GFCFG?-A-.</<0000000<00C0000:C00<000009...<00<....0:000000.-...<00:00...-./....<..://.../.0000000./0:0000<000000:000000:..-
@M03495:530:000000000-LYBTV:1:2113:7749:9153 2:N:0:GCCCAGTG+AATTGCGG
ATATTTTGCCGTTGATAAACCAGCTAATCCTGAAAAAAAAATCAAAGCTAAAAACTACAATGCTAAGACCACGATGTGACTGCTATCAAAGTTAGATATATATGTAAATTATTCATCTGTCAAATCCTAGAATTATATCATACCTGCTCCAGCAATCACGACCTGTAATGGTTTAGTGGGTTGTTCACTGTTTCTGAAAAATGAAGATAGTTGTCCAGCTTCCAAAAAGTTTATTGTGTTTTCTAGTGGAG
+
BBBBBFFFFFBBGGGGGGGGGGHHHGHHHHHHHHHHHGGGGHHHHHHGHHHHHHGHHHHHHHHHHEHHHHHHGGHGHGHHHHFFHHFHHHHHHGGHHHHHGHHHHHHGHGHHHHHHHHGHHHHHHHHHHGHHHGHHHHHHHHHFHHHGHHHGHHHFHHHDGGCGGHHFHHHFGHHF=GHECFGGHHEFHHHHFHHFHHHHHHHHHFHGHGHHGHECG/CBGH;CFGH?ABFFGFFBFGGGGGFGF000.;.
@M03495:530:000000000-LYBTV:1:2113:10728:9163 2:N:0:GCCCAGTG+AATTGCCG
ATATTTTGCCGTTGATAAACCAGGACTCAGGCTGGACCAAAGCTCACATGCTGACAGATCGGAAGAGCGTCGTGTAGGGAAAGAGTGTCGGCAATTGTGTAGATCTCGGGGGTGGGCCGGTAATGAGAAAAAAAAGAAAATAAAGACATGGTCACGCAGAGCGGTCTCGGGGGCCGAAAGACGTGTAAGTACTCCAAGTAAGCGAGGACGCTGTGTGTCATGATGTACAGCCGGGGAGCACTACATAGAGA
+
BCCCCFFFFFCBGGGGGGGGGGFGGEHHHHHHHHGHHHHHHHHHHHHHHHHHHHHHHHHHHGGGGHHHGEGFEGHHHHGGHHEHHFHB@EEECGHHFB424344444B?//////////-<-.1>11=1FBGC@@..;//0:0:00/;;</0000..---:/9-9-.0/.---------.;/...:/000000000009000;-.:--.-;.../:..00000:0990000.------...90/0;00000
@M03495:530:000000000-LYBTV:1:2113:12966:9165 2:N:0:GCCCAGTG+AATTGCGG
ATATTTTGCCGTTGATAAACCACCCTCCCTGTGGTCGTTATCTTGCTCCTTCTGTCGTCAACGAATTTACTAATTCCAAAGCTCACATGCTGACAGATCGGAAGAGCGTCGTGTAGGGAAAGAGAGTCCGCAATTGTGTAGAGTCCGGGGGTGGCCGGGTGATTAAAAAAAAAAAAAATGTAGAACTGGTACTGCGCTTGTATATGGATAATCGGTAACTACATGCGTTGGAACTCTAAGTATCGGTCGTC
+
AABBCFFFFFCCGGGGGGGGGGGGGHHGGFHHHHHHGGGHHGFHHFHHHHHHGHHHGGGHGHEFEHHGHHHHHGHGHGDGHHHHHHHGHHGHGGHHEHBGGGGGHHGGEAEE??GGHGHFHFGG2?2BBCDGFDF@2@F2@2D222</<<<---..---.-:990;00;9B-:----9./9//////////////:--:..///9/B//////....:////////.;.-.///:://;/9///.-..--.
@M03495:530:000000000-LYBTV:1:2113:5012:9184 2:N:0:GCCCAGTG+AATTGCGG
ATATTTTGCCGTTGATAAACCAGCTAATTCCAAAGCTCACATGCTGACAGATCGGAAGAGCGTCGTGTAGGGAAAGAGTGTCCGCAATTGTGTAGATCTCGGTGGCCGCCGTATCAATAAAAAAGAGAAAACAAGGCTCGAAAGATGTCCGTTTCGTGAAGGATGGCTAGGTAGATGAGCCCGCGTATATGCAACAGGGTGTCGACCAGTGTAGGTAGAGACCGGAAGACCCGGCAAATGGTGCACCACAC
+
ABBAAFFFFFBBGGGGGGGGEGHHHHHHHBHHHHHHCHHHHGHHHGGHGHHHHHFFGGHHHGEGE0E1FFFGFGHHHHDF@DDEG?EGGH4GE4@4B4BBF1?EE00>//E//?F3333BBF2</?2@2@22//0//?0//>..011111..1<<.../.</.0/.//0..00:00:000/.-----:/;00009./;./.-/..---.////////////:.-;--..9:.-----./9///9///....
@M03495:530:000000000-LYBTV:1:2113:10532:9203 2:N:0:GCCCAGTG+AATTGCGG
ATATTTTGCCGTTGATAAACCAGCTAATCCTGAAAAAAAAATCAAAGCTAAAAACTACAATGCTAAGACCACGATGTGACTGCTATCAAAGTTAGATATATATGTAAATTATTCATCTGTCAAATCCTAGAATTATATCATACCTGCTCCAGCAATCACGACCTGTAATGGTTTAGTGGGTTGTTCACTGTTTCTGAAAAATGAAGATAGTTGTCCAGCTTCCAAAAAGTTTATTGTGTTTTCTAGTGGAG
+
AABCCFFFFFBBGGGGGGGGGGHHHHHHHHHHGHHHHGGGGHHHHHGHHHHHGHDHHHHHHHHHHHHHHHHGGGHGHHHHHHEGHHHHHFHHHHGHHHHHHHHHHHHHHHHHHHHHGHHHHHFFGHGGHEFHHHHHHHHGHHGHHHHHGHHHHGHHHHHGGGGGHHHHHHFDDHHHHGHHGGFDHHHHHHHHDHHHHGGHGHHHFHFHHFGHGGG<FFHHGGFFGHHEC9FGGGGGG0;BFGGFFFFF.CF
@M03495:530:000000000-LYBTV:1:2113:26157:9209 2:N:0:GCCCAGTG+AATTGCGT
ATATTTTGCCGTTGATAAACCAGCTAATCCTGAAAAAAAAATCAAAGCTAAAAACTACAATGCTAAGACCACGATGTGACTGCTATCAAAGTTAGATATATATGTAAATTATTCATCTGTCAAATCCTAGAATTATATCATACCTGCTCCAGCAATCACGACCTGTAATGGTTTAGTGGGTTGTTCACTGTTTCTGAAAAATGAAGATAGTTGTCCAGCTTCCAAAAAGTTTATTGTGTTTTCTAGTGGAG
+
AAAAAFFFFFB>EGGGGGGGFGHHGHHHHHHHGHHGHGGGGHBGHFHEGB5GGFGFHHHHHHGHHFHHGCGHGCHGFHHHHEGBFFFHGGFHHHHHHHHHHHHGHGHFH4GGFHHHHGHHFH4GGHFGFGHHGHHFHHGHGHG2FHEGGHHHGHFHFFCDDGGGGHHHGFHHHHG1<FGA<FDFHGEFGBDGDGFFBB<DCGFF0GFHHHH0FGH:GGG00C/0:CG.9BFBFGGGGFGGGGGBBFF9.09
@M03495:530:000000000-LYBTV:1:2113:12386:9240 2:N:0:GCCCAGTG+AATTGCGG
ATATTTTGCCGTTGATAAACCAGCTAATCCTGAAAAAAAAATCAAAGCTAAAAACTACAATGCTAAGACCACGATGTGACTGCTATCAAAGTTAGATATATATGTAAATTATTCATCTGTCAAATCCTAGAATTATATCATACCTGCTCCAGCAATCACGACCTGTAATGGTTTAGTGGGTTGTTCACTGTTTCTGAAAAATGAAGATAGTTGTCCAGCTTCCAAAAAGTTTATTGTGTTTTCTAGTGGAG
+
AABBBFFFFFBBGGGGGGGGGGHHHHHHHHHHHHHHHGGGGHHHHHGHHHHGHHGHGHHHHHHHHHHHHHHHGGHGHHHFHHHHHHHHHHHHHHHHHHHHHHHHHHHHHHHHHHHHHHHHHHGHHHHHHHHHHHHHHHHHHHHHGHHHEHHHHHHHHHHGGGGGHHHGHHHHHHHGGHHHGGGGHHGGHHGHHGHHHHHHHHHFHHGHGHFFFHHHHHEHHGHF0FGEAFGGEFGGGGFFFFFGGGFF90;
@M03495:530:000000000-LYBTV:1:2113:9426:9256 2:N:0:GCCCAGTG+AATTGCGG
ATATTTTGCCGTTGATAAACCAGCTAATCCTGAAAAAAAAATCAAAGCTAAAAACTACAATGCTAAGACCACGATGTGACTGCTATCAAAGTTAGATATATATGTAAATTATTCATCTGTCAAATCCTAGAATTATATCATACCTGCTCCAGCAATCACGACCTGTAATGGTTTAGTGGGTTGTTCACTGTTTCTGAAAAATGAAGATAGTTGTCCAGCTTCCAAAAAGTTTATTGTGTTTTCTAGTGGAG
+
AABBAFFFFFCCGGGGGGGGGGHHHGHHHHHHHGHHHGGGGHHHGHHHHHHHHHGHHHGGHHHHHHHHHGGHGGHGHHHHHHGHHHHHHHHHHHHHHHHHHHHHHHHHHHHHHHHHHHHHHHHBHHHGHHHHHHHHHGGHHHHHHHHFHHHHGHHHHHHGGGFGGHHFHHE?FHHG1GHA.FCFHHBGFHFFDFGHHFHHHHHGGHHHGHFHHHF0GHGFHHFGCCGGDBFFFBFGGGGBFCFFFFFF?0C
@M03495:530:000000000-LYBTV:1:2113:6611:9259 2:N:0:GCCCAGTG+AATTGCGG
ATATTTTGCCGTTGATAAACCAGCTAATCCTGAAAAAAAAATCAAAGCTAAAAACTACAATGCTAAGACCACGATGTGACTGCTATCAAAGTTAGATATATATGTAAATTATTCATCTGTCAAATCCTAGAATTATATCATACCTGCTCCAGCAATCACGACCTGTAATGGTTTAGTGGGTTGTTCACTGTTTCTGAAAAATGAAGATAGTTGTCCAGCTTCCAAAAAGTTTATTGTGTTTTCTAGTGGAG
+
>?AAAFFBFDDBGGGGGGGFGAGH4GHFHDHHGHFHFGGC?GFFHHHGHHHGBHGHHHHHHHFHHFEGHGGHGGHGHHGHHHHHBHFFFHHHHDGHHHFHGHHHDHHHEFHHHHFFHHEHHH4EGHHFHHHFHHHHHFGHGHHFBH0?BBF2FG2G22GGGGGG0FG1FHGHHEHH1DFFFGGG<FGGHHGHFFGFFDDHCGHB0C0GFFFGGCGCGHHGEFHE0;.CD0;009FFFGFBBC0;09;B.:C
@M03495:530:000000000-LYBTV:1:2113:14668:9276 2:N:0:GCCCAGTG+AATTGCGG
ATATTTTGCCGTTGATAAACCAGCTAATTCCAAAGCTCACATGCTGACAGATCGGAAGAGCGTCGTGTAGGGAAAGAGTGTCCGCAATTGTGTAGATCTCGGTGGTGGCCGTATCATTAAAAAAAAAAAAATAAGGACAGGAGCTAACGAATGCATACGCACAAATATTACGATGGGTCTGGAGGGTATGCATAGAAATAGCTCACTAGCGCACGACTCACGACTAAGTGTACACTAGTCCCGTGCGCGCC
+
BBCCCFFFFFCCGGGGGGGGGGHHHHHHHHHHHHHHHHHHHHHHHHHHHHHHHHGGGGHHHGGGGEEFGHHGGHHHHHEG5DGGGGCGHBB@2B344BFFFE>ED//>0B<//00DEF444B2<<////--<11111>0.<....01/<...01111<...--/.:11111..<...<////1..-./001111<11111011100110/9----.-..00..-.-0:<111<1<</01110-...-----
@M03495:530:000000000-LYBTV:1:2113:23811:9293 2:N:0:GCCCAGTG+AATTGCGG
ATATTTTGCCGTTGATAAACCAGCTAATCCTGAAAAAAAAATCAAAGCTAAAAACTACAATGCTAAGACCACGATGTGACTGCTATCAAAGTTAGATATATATGTAAATTATTCATCTGTCAAATCCTAGAATTATATCATACCTGCTCCAGCAATCACGACCTGTAATGGTTTAGTGGGTTGTTCACTGTTTCTGAAAAATGAAGATAGTTGTCCAGCTTCCAAAAAGTTTATTGTGTTTTCTAGTGGAG
+
CCBCCFFFFFCCGGGGGGGGGGGGHHHHHFHHHFHFHGGGGHHHHHGHGHHGGHGGHFHHHHHHHFHHHFHHGGHGHBHHFHGHGHHHHGHHHHHHFHHHHHHHHHHHHHGHHHHHHHHHHG4FGGGFHHHHHHHHHHFHHHGHHHHHHFFGCGHHHGHGGGGGGGHHHGHHHHHHFHAHCGGGHGDGHHHHGHHHFHHHHFHDDCFHHHHBGHHFHHBHHHHGHHFACFGGGGGGFGFFFGFB0B;F.;.
@M03495:530:000000000-LYBTV:1:2113:14714:9300 2:N:0:GCCCAGTG+AATTGCGG
ATATTTTGCCGTTGATAAACCAGTCACAACCACTTCTTGCCCTCCAAAGCTCACATGCTGACAGATCGGAAGAGCGTCGTGTAGGGAAAGAGTGTCCGCAATTGTGTAGATCTCGGGGGGGGGCGTGTCATTAAAAAAAAAAAAAATGTATGCACTGTTGGACTAGACGACAGATAGCGTCAACACTCGACACACGATAAAATACGTAGACTGCTAACGACTATGGTATAGGCATCTGTAAGCTAGTATTG
+
ABCCCFFFFFDEGGGGGGGGGGHHHHHHHGGGGHHHHHHHHHHHGHHHHHHHHHHHHHHHHHHHHHHHGGFGHHGGGGGGGHHHHGFHHHHHEG@GGGGGGGHHHH2FD44DB?FF/</--<--<--9::1<1:1<BCFA;9-<<-.011111100::10.000/001.-<--/11:1-9...00.0/..-.-/.-9<.<11100<<0..1<0/:11<..-.-1::111110000/11<11:0110:1111
@M03495:530:000000000-LYBTV:1:2113:20740:9335 2:N:0:GCCCAGTG+AATTGCGG
ATATTTTGCCGTTGATAAACCAGCTAATCCTGAAAAAAAAATCAAAGCTAAAAACTACAATGCTAAGACCACGATGTGACTGCTATCAAAGTTAGATATATATGTAAATTATTCATCTGTCAAATCCTAGAATTATATCATACCTGCTCCAGCAATCACGATCCTGGCAAACAACCTGCAGAAAAGCCAATCAAATATATTTTCACAAGAGATGGAATGTGAGGCAATAATAGAGTACAAAGGTTGAACCT
+
ABBBBFFFFFBBFGGGGGGGGGHHHHHGHHHHHGHHHFCFEHHHHHHHHHHHHHGHHHHHHFHHHGHHHHHHGGHGHHGGHFHHHHHHHHHHHGHHHHHHHHHHHHHHHHHHHHHHHHEHHGDGGHFFHHHHHHHHGEGHHHGFHHHHHHEHHHFGG2GDDHHGHEHHFHHHGHHDGHFGGHGHHHHHHFHGHHGFGHEFFHGFHHHHA/;CFGHBFFGCGGHHGGFFFGFGFFF00B9FBBBFFFFFC.:
@M03495:530:000000000-LYBTV:1:2113:9027:9344 2:N:0:GCCCAGTG+AATTGCGG
ATATTTTGCCGTTGATAAACCAGAACCATCCAAAGCTCACATGCTGACAGATCGGAAGAGCGTCGTGTAGGGAAAGAGTGTCCGCAATTGTGTAGATCTCGGTGGTCGCCGTATCATTAAAAAAAAAAAAAAAAGAGAACATGGAGGTGCGATATACATTGTATGGAAAGAGTTACATATAAAACCATGAGTGTCTATAATGTATGTCGTCACGAGACCATGTAGGAAGCGATGAGTACGTACTACGTAGG
+
CCDDEFFFFFDCGGGGGGGGGGHHHHHHHHHHHHHHHHHHHHHHHHHHHHFHHHGGGGGHHGGGGEGGHHHGHGHHHH@FFGGFGGGGHHG424344BFE1F/?A/3>/?@//003DF3?GFFFCGA/@-<-<-../:00/10/0=.<.0-...-1111111111/100.//:11111111<110.90100:011<1:11111111<1..9....-.9./0111100<..-.<.10111<<0..11..0:.
@M03495:530:000000000-LYBTV:1:2113:14351:9345 2:N:0:GCCCAGTG+AATTGCGG
ATATTTTGCCGTTGATAAACCACCCTCCCTGTGGTCGTTATCTTGCTCCTTCTGTCGTCAACGAATTTACTAATTCCAAAGCTCACATGCTGACAGATCGGAAGAGCGTCGTGTAGGGAAAGAGTGTCCGCAATTGTGTAGATCTTGGTGGTGGCGGGGACATTAAAAAAAAAAACACTGTTTACGCTGCAGGTGGTAGACCTACTACGTGAGCCGGACATAGTGATGTCAATGGCGGCGAGTGATGTGAG
+
>AABAFFFFFBBGGGGGGCGGEGGGHHGGGHHHHCGEGGHHGGHGHHHHHHHHFHHGGGHGHGGGHHHGHHHGHHHGHGHGHGHHFHHHHGHHGHHHHHGCGFDFFGEFFFEE??FHFFH/BBF333BB<C?FDHGFGHG22@>222<@?/</?0/-----:00;0099-9----...///////.....//.;/99///9///////.;...//----9////9////;/////.---;---.;9/99//
@M03495:530:000000000-LYBTV:1:2113:8076:9346 2:N:0:GCCCAGTG+AATTGCGG
ATATTTTGCCGTTGATAAACCACCCTCCCTGTGGTCGTTATTTGCTCCTTCTGTCGTCAACGAATTTACTAATTCCAAAGCTCACATGCTGACAGATCGGAAGAGCGTCGTGTAGGGAAAGAATTTCCGCAATTGTGTAGATCACTGTTGTCCTCGGCTAAAAATTAAAAAATAAATACCTTGCTGTATTCCTGGAGAACGGCTTTTATCTTTTATACTTCTGGATGATCAGGTAAACAATATATTTCATG
+
A>>AAFFBDF?A?EGGGFGD1AFC0A0AA0BBGF0AAAE/G2FGFAGHA1FFBGFEFFHG1EFAFFHHHEH2GF21@EGFHHHFHFDHEHHHEBF0F1>EAFE0F0E/>>EE/BFFAB0/B0011B2BCCG/<11@><2>>F1101@2210?111//?/?111<01<FF1F-<=GFHD0<0<=<BD0<00:00C//./:;A.-9:/B00900;C0;B0;0CBF009BB000FFB000;9.0////:9;///
@M03495:530:000000000-LYBTV:1:2113:27123:9348 2:N:0:GCCCAGTG+AATTGCGG
ATATTTTGCCGTTGATAAACCAGCTAATCCTGAAAAAAAAATCAAAGCTAAAAACTACAATGCTAAGACCACGATGTGACTGCTATCAAAGTTAGATATATATGTAAATTATTCATCTGTCAAATCCTAGAATTATATCATACCTGCTCCAGCAATCACGACCTGTAATGGTTTAGTGGGTTGTTCACTGTTTCTGAAAAATGAAGATAGTTGTCCAGCTTCCAAAAAGTTTATTGTGTTTTCTAGTGGAG
+
CCCCCFFFFFBAGGGGGGGGGGHHHHHFH5GFHHHHHGEGCAFHHFHHHHHHFHGHHHHHHHGHGFHHHFHHGGHGHHFFHHHHFHHHHHGHHGHGHHHHHHHHHHHGHGHHHHHHGHHHGHHHGHGHHHEHFHHHHHHHHHFFHHCGHFGHGHHHHHHGGGGDHHHGHHHFGFFFHHHHFGGEGHHHHHHGGHG0DFFFHHHEGECHHHFHHGHGGFHHFHHEFHHFEFFEFFCFGGGGGGEFGGB;.99
@M03495:530:000000000-LYBTV:1:2113:6385:9351 2:N:0:GCCCAGTG+AATTGCGG
ATATTTTGCCGTTGATAAACCAGCTAATCCTGAAAAAAAAATCAAAGCTAAAAACTACAATGCTAAGACCACGATGTGACTGCTATCAAAGTTAGATATATATGTAAATTATTCATCTGTCAAATCCTAGAATTATATCATACCTGCTCCAGCAATCACGACCTGTAATGGTTTAGTGGGTTGTTCACTGTTTCTGAAAAATGAAGATAGTTGTCCAGCTTCCAAAAAGTTTATTGTGTTTTCTAGTGGAG
+
ABBCCFFFFFCCGGGGGGGGGGHHHHHHHHHHHHHGHGGGGHHGHGHGHHHHHHGHHHHHHHHHHHHHHFGHGGHGHFHHHHHHHHHHHHHHHHHHHHHHHHHHHHHHHHHHHHHHHHHHHHHHHHHFHHHHHHHHHHHHHHHFHHHGHHHHHHGHHHHGGGGGHHHDGHHDGHHFGHGHGGGGHHHHHHHGHHHHGHFHGGG0=GFHFFHFFHHHHHGHHH:CHHEFEFFGGGGGGGGGGFFFBFCFAB?
@M03495:530:000000000-LYBTV:1:2113:23988:9351 2:N:0:GCCCAGTG+AATTGCGG
ATATTTTGCCGTTGATAAACCAGCTAATCCTGAAAAAAAAATCAAAGCTAAAAACTACAATGCTAAGACCACGATGTGACTGCTATCAAAGTTAGATATATATGTAAATTATTCATCTGTCAAATCCTAGAATTATATCATACCTGCTCCAGCAATCACGACCTGCAGGGAGCTGAGCAATGAGGTTCTCAAGCCTTCTTGACTTAGAGAGCCTAGCAGAGAGGATAGCCTCCTGGCAAACAACCTGCAGA
+
?AACCFFFFFCBGGGGGGGGGGHGHHHHHHHHHHHHHGGGGHHHHHHHHHHHHHGHHHHHHHHHHFHHHFHHGGHGHFEGHHHHHHHHHHGHHHHHHHHHHHHHHHHHHFHHHHHHHHGHHH4DGHHGHGHHHHHHHHGFHHBFHGHHGEFCF2=GFHHG?CFGHGHHHGFGGHHFHFHFHHHHGGEFHHHBHBAGHHGHHHHHHHHGHHGHHHGFEHHFGFGGFB0BF0;FAFB9FFG:AF.::/..::0
@M03495:530:000000000-LYBTV:1:2113:17733:9358 2:N:0:GCCCAGTG+AATTGCGG
ATATTTTGCCGTTGATAAACCAGGACTCAGGCTGGACCAAAGCTCACATGCTGACAGATCGGAAGAGCGTCGTGTAGGGAAAGAGTGTCCGCAATTGTGTAGATCTCGGTGGGCGCCGTATTCTTAAAAAAAAAAAATAGCAATAAAGAGAGGATATTCCGAAAGATCTATAGATGAAGTGTACTGGTGCAGACGTACGTAGATGACGCCACATGTTGATGCGGGCGATGCTATGTACATCATGATAATCG
+
BCCBBFFFFFEDGGGGGGGGGGHGHHHHHHHHHHGHHHHHHHHHHHHHHHHHHHHHHHHHHGGGGHHHGGGGGGHHHHGHHHHFHBGBGHGGGGGHHHFFFB444??AF//A//>/@<//0222>2D>>D?DC@@-<.00<11010<11//.../0<111/..-./01:1111:11111101111101/0011.-...-/0:.1110..-...00<<11111--<----..11:1:111110<111:1<1.
@M03495:530:000000000-LYBTV:1:2113:15406:9395 2:N:0:GCCCAGTG+AATTGCGG
ATATTTTGCCGTTGATAAACCAAAGCTCACATGCTGACAGATCGGAAGAGCGTCGTGTAGGGAAAGAGTGTCCGCAATTGTGTAGATCTCGGTGGGCGCCGTGTCATTAAAAAAAAAAAAGACTAAAAGCGTGATTAGGGTGGGTCTCCGGAAGTGGAGAGGAAGCGATTTGCTGGAGGTACTAGGCGTGGTACATACATGGATGTATTCTATATTCAGAGAGTGATAATAGTACGAGACAGAAATATAGG
+
CCDEDFFFFFCCGGGGGGGGGGHHHHHHHHHHHHHHHHHHHHHHGGGGHHHGEEGGGHHHHGHHHHHHFGGFFGGGGGGHHGFG3F44FDEC1?1//>/>E//02DF44??3GCF@BCC-..01111110.<../1101</.--.//10.-.-.0000<0.../..-....11110....01111//-.9-.11<11<011/01001111:1111111<1</.0111<111<<1:<....///00111110
@M03495:530:000000000-LYBTV:1:2113:20911:9398 2:N:0:GCCCAGTG+AATTGCGG
ATATTTTGCCGTTGATAAACCAGCTAATCCTGAAAAAAAAATCAAAGCTAAAAACTACAATGCTAAGACCACGATGTGACTGCTATCAAAGTTAGATATATATGTAAATTATTCATCTGTCAAATCCTACAACCTGCAGAAAAGCCAATCAAATATATTTTCACAAGAGATGGAATGTGAGGCAATAATAGAGTACAAAGGTTGAACCTGTAGAGCACCGAGCCTCCGACGGAATCTTTTTCCTTTATTCC
+
ABABCFFFFFCCGGGGGGGGGGHHHHHHHHHHHHHHHGGGGHGHHHFHHHHGHHGHHHHHHHHHHHHHHHHHGGHGHHHHHHHHHHHHHHHHHHHHHHHHHHHHHHHHHGHHHHHHHHHHHH4GHHHHHHHHHGHHHHHHHHHHHHHHHGGFHHHHHHHHHFHHHHHEHFHHHHHHHHHHHHGGHHGFGHHHHHHHHHGFHHHGHHGHHH;GHHHFFHHGGGCGGGGGGGGFGGGGFGGGGGFFFFFF;00
@M03495:530:000000000-LYBTV:1:2113:10719:9409 2:N:0:GCCCAGTG+AATTGCGG
ATATTTTGCCGTTGATAAACCAGGACTCAGGCTGGACCAAAGCTCACATGCTGACAGATCGGAAGAGCGTCGTGTAGGGAAAGAGTGTCCGCAATTGTGTAGATCTCGGGGGTCGGCGTATCATTAAAAAAAAAAAAAGAGAGAAACTAGTACGCGCAAGAAGAGTCTAGCGAGAACATCGAGAGTGCTGTAACATGCTGACGAGAGCTACGGCTGAGAGGCTGACAGTTCAGAGTCACTGCACAGAAGGG
+
BBCBAFFFFFDDGGGGGGGGGGHGHHHHHGHHHHGHHHHGHHGHHHHHGHHHHHHHHHHHHGGGGGHHGGGGEGHHHHGHHHGHHFGBB4EEEGGGHHE?4344DBFC?//B</>/>@//.0>11=1>>FGGC@C---..//..<0/0:<C00..-----///0.0000::----.0/:0./..-0000000000000:00/..9.-.0:0..<<-..00.<.<./<0000000000000<0:0:/000<9
@M03495:530:000000000-LYBTV:1:2113:26450:9466 2:N:0:GCCCAGTG+AATTGCGG
ATATTTTGCCGTTGATAAACCAGCTAATCCTGAAAAAAAAATCAAAGCTAAAAACTACAATGCTAAGACCACGATGTGACTGCTATCAAAGTTAGATATATATGTAAATTATTCATCTGTCAAATCCTAGAATTATATCATACCTGCTCCAGCAATCACGACCTGTAATGGTTTAGTGGGTTGTTCACTGTTTCTGAAAAATGAAGATAGTTGTCCAGCTTCCAAAAAGTTTATTGTGTTTTCTAGTGGAG
+
>AABBFFFFFBBGGGGGFGGGGHHHHGHHHHGHHHFFEGGGHHGHHGFHHHHHHGHHHHHHHGHHHGHHFHHGGHFFGGDGFBHHFHHHHHFFHHHHHHHHHHHFGHHHHHHHHHHHHHGBHHGGH3FHHHFFHHHHEHFHFFGHHFCGGCFHGGHHHHCDFGDF?GGHGHHHFHF>1GHEGGGHHHHGFHHHHHHHHHHGHHGGHFHG:CFHCG:0/:::C/CFHHAABGGGGFBB0CBB/CFFFBF?B.
@M03495:530:000000000-LYBTV:1:2113:21152:9470 2:N:0:GCCCAGTG+AATTGCGG
ATATTTTGCCGTTGATAAACCAGTCTCCAAAGCTCACATGCTGACAGATCGGAAGAGCGTCGTGTAGGGAAAGAGTGTCCGCAATTGTGTAGATCTCGGGGGGCGCCGTATCATTTAAAAAAAAAAAAGTAGAGGGTAGTGTGATGGGAGGGAATGTTGATCAAGGTGGTAACGCTCTCTGGAGCTACAGACAAGTAGTGGTGTGGATGTTATATAGCAGCAACTGTCACTGTATAGAGGCACGCTACTGG
+
BCCCCFFFFFCBGGGGGGGGGGHHHHHHHHHHHHHHHHHHGHHHHHHHHHHGGGGHHHGFGGAFAGHGGHFGHHH@G5DGGGGGGHHG42B3@44B41?//<--;-9@-.;:;;B00:0C0:-9:;--.00000/;.:.:/;:0;0:./.--..;:00000;:;0;B0..000.-...:0000./.00000://.0000/.:.9..:00000;00000;;/././:0000000000000/:...-.;-000
@M03495:530:000000000-LYBTV:1:2113:6982:9494 2:N:0:GCCCAGTG+AATTGCGG
ATATTTTGCCGTTGATAAACCAGCTAATTCCAAAGCTCACATGCTGACAGATCGGAAGAGCGTCGTGTAGGGAAAGAGTGTCCGCAATTGTGGAGATCTCGGTGGTCGCCGGATCATTAAAAAAAAAACAAAAACACAAAAAGGTAGAAACGACAGCAGACCAACTAAGGACGATTTATTTCACAGACACTTCGTCTGAGTTAGCGATCTTATCTGTATGCTCTGCGTGGAGGAATGAATGTGACGAGCGT
+
CBBCCFFFFFBBCGGGGGGGGFHHHHHHHHHHHHHHHHHHHHHHHHHHGHHHHHGGGGHGHGGGGAFAGHHGGHHHFHDFBDFECGGGHHG413?3334B1F/E?/3>///////03D3DDG2B@//<...00..<0.......000000/..---././.:/..;/9/90.--...000900000/://///./...//9////--...////:;//////////-9.-....://://;:B//..9-9;
@M03495:530:000000000-LYBTV:1:2113:20982:9495 2:N:0:GCCCAGTG+AATTGCGG
ATATTTTGCCGTTGATAAACCACCCTCCCTGTGGTCGTTATCTTGCTCCTTCTGTCGTCAACAAATTTACTAATTCCAAAGCTCACATGCTGACAGATCGGAAGAGCGTCGTGTAGGGAAAGAGTGTCCGCAATTGTGTAGATCTCGGGGGGCGCCGGAGTATTAAAAAAAAAAAATGGATGAGACATCGGTATGTGAGGTTGCGGAAGAAATAGAGTAGATGATATACTAGAACGTGCTCAGTGGTGTGG
+
AAABBFFFFFBBGGGGGGGGGGGGGHHGGHHHHHHHGGGHHHHHGHGHHHHHHHHHGGGHGHHHHHHHHHHHHHHHHHHHHHHHHHHGHHHHHHHHHHHGGGGGHHHGGGGGFFHHHGHHGGFFBF4BFFGGGGHH2D2>222FG2FF/>--:;--:---.//;///9:;@;D>>-.///;///:/.//..9..//9//./...9---../////99///////////9//////99...9//;/9:....
@M03495:530:000000000-LYBTV:1:2113:7694:9514 2:N:0:GCCCAGTG+AATTGCGG
ATATTTTGCCGTTGATAAACCAGCTAATCCTGAAAAAAAAATCAAAGCTAAAAACTACAATGCTAAGACCACGATGTGACTGCTATCAAAGATAGATATATATGTAAATTATTCATCTGTCAAATCATAGAATTATATCATACCTGCTCCAGCAATCACGACCTGTAATGGTTTAGTGGGTTGTTCACTGTTTCTGAAAAATGAAGATAGTTGTCCAGCTTCCAAAAAGTTTATTGTGTTTTCTAGTGGAG
+
1>>AAFF31@11AEGB3AGGGGEG1AF3FGAEG1BA00A//BEFHDF01FA11BA1FFBFAA1@2211@FEH?EGAHF2@@10BFG0GGGD0@1BF@22FHFHHGG22B>GHFDGFE2FFB221><12BD1FFFHFEB2FFG1B1F01B11BFG0111@E?B<EHH11FGF1?<FG1FGE<F-CGBGHHHDG0=B0GF0=CGG0=CG00;CF0;C0;;/CG0/0:0..;FBBFBBFFG/;B/00000;.09
@M03495:530:000000000-LYBTV:1:2113:23442:9516 2:N:0:GCCCAGTG+AATTGCGG
ATATTTTGCCGTTGATAAACCAGCTAATCCTGAAAAAAAAATCAAAGCTAAAAACTACAATGCTAAGACCACGATGTGACTGCTATCAAAGTTAGATATATATGTAAATTATTCATCTGTCAAATCCTAGAATTATATCATACCTGCTCCAGCAATCACGACCTGTAATGGTTTAGTGGGTTGTTCACTGTTTCTGAAAAATGAAGATAGTTGTCCAGCTTCCAAAAAGTTTATTGTGTTTTCTAGTGGTG
+
?ABBBFFFFFBBGGGGGFGGGGHHHHHHHGHHGFHGAEGGFHFHHGGGHHHHHHGHHHHHFHGHH5FGFHHHGGG1BDFHHGHHHHHGGHFHHHGFHHDHHHHHGHHHHHHHHHHHHHHHFH4G?GGGFFHHHHHHHHGHHHFHHHGFDFFFFHBFGBGGDDGGHHGF1DFGFHFHFHHHEGGGHF1<GGHHHHHHHHGFGCB00CB0;CHBBGHCBG/CGHGFH0GAEGGGGFGEFF9FFFB0CFFF:0:
@M03495:530:000000000-LYBTV:1:2113:16456:9522 2:N:0:GCCCAGTG+AATTGCGG
ATATTTTGCCGTTGATAAACCAGCAATGTCACAACCACTTCTTGCCCTCCAAAGCTCACATGCTGACAGATCGGAAGAGCGTCGTGTAGGGAAAGAGTGTCCGCAATTGTGTAGATCTCGGTGGGCTCCGTAACATTAAAAAAAAAAATAGAACATTGACAGAGTAGAGGCAGGAGTCACGCATCCAGGGAAATCAGCGAGAGCACAAGCTAAGATGCTATTAGAGGATAGTCGTCGTAGTACGAACAGGT
+
BBBCCFFFFFDDGGGGGGGGGGHHHHHHHHHHHHGGGGHHGHHHHHHHHGHHHGHHHHHHHHHHHHHHHHHHHGGGGFGHGGGGFGFGHHGHHHGHH4FBFGGGGCGHHHFEHFB4B4F??/E///2/??/0//22D2FD@FCGF-@-.00=<0/11<1D10//<1111/...-..//119.-<-/<:/....01000.-9--.0.//..01100:1011111110/./001<...-<<..11...-</.<
@M03495:530:000000000-LYBTV:1:2113:19512:9527 2:N:0:GCCCAGTG+AATTGCGG
ATATTTTGCCGTTGATAAACCAGCTAATCCTGAAAAAAAAATCAAAGCTAAAAACTACAATGCTAAGACCACGATGTGACTGCTATCAAAGTTAGATATATATGTAAATTATTCATCTGTCAAATCCTAGAATTATATCATACCTGCTCCAGCAATCACGACCTGTAATGGTTTAGTGGGTTGTTCACTGTTTCTGAAAAATGAAGATAGTTGTCCAGCTTCCAAAAAGTTTATTGTGTTTTCTAGTGGAG
+
3AABBFFFFFBBGGGGGCGGGGHHHHHHHHHHHHHGHGGGGHHHHHHHHHGGHHGHHHHHHHHHHHHHHHHHGGHGHHHHGHFHHHHHHGHHHHHGHHHGHHHHHHHHHHHHHHHHHHGHFHGFGHFFHHHFHHHHHHHHHHHFHHGHHHGGHHHHHHHGGCGGHHGHHHHGHHHHGGHHGGGGHHHHHHHHGHFHFFEGHHHGHCGGHHHHHHHFFHGHGHGHCCCCCFGFGGGGGGFGGGGF00;;;0C
@M03495:530:000000000-LYBTV:1:2113:14677:9532 2:N:0:GCCCAGTG+AATTGCGG
ATATTTTGCCGTTGATAAACCAGCTAATCCTGAAAAAAAAATCAAAGCTAAAAACTACAATGCTAAGACCACGATGTGACTGCTATCAAAGTTAGATATATATGTAAATTATTCATCTGTCAAATCCTAGAATTATATCATACCTGCTCCAGCAATCACGACCTGTAATGGTTTAGTGGGTTGTTCACTGTTTCTGAAAAATGAAGATAGTTGTCCAGCTTCCAAAAAGTTTATTGTGTTTTCTAGTGGAG
+
ABBBBFFFFFBBGGGGGGGGGGHHHHHHHHHHHHHGHGGGGHHHHHBHHHGHHHGHHHHHHHHHHHHHHHHHGGHGHGHHHGHHHHHHHHHHHHHGHHHHHHHHHHHHHHHHHHHHHHHHGHHGHHFHHGHHHHHHHHHHHHHHHHHHGHHEHHHHGHHGFGGGGHHHHHHFGHHH1FGHEGGDHF1GHFGHHHHHHHHH.CGFFHGHHHGGHHHFHHEHFHFHGHEGGGGGGGGGGFFEFFBFBB9B99A
@M03495:530:000000000-LYBTV:1:2113:15334:9547 2:N:0:GCCCAGTG+AATTGCGG
ATATTTTGCCGTTGATAAACCACCCTCCCTGTCCAAAGCTCACATGCTGACAGATCGGAAGAGCGTCGTGTAGGGAAAGAGTGTCCGCAATTGTGTAGATCTCGGTGGTCGCCGTATCATTACAAAAAAAAAAACGCGAACCAACGACACAGGCGGGGTAAGAGAACGAGTACGCGGTGCGTTGCTCCGTCCTCGGCCAATCGACATCCGTGAGTACGTATGTCAGCAGCGTCGCAAGGCACCACAGACGA
+
BCCBCFFFFFDCGGGGGGGGGGGGGHHGGHHHHHHHGHHHHHHHHHHHHHHHHHHHHGGGGHHHGGGGEGHHFHGHHHHHHFGBBGGGGGGHHFG2B34?44?F?>>//3</<E//00?3B33B3BFACF/>--.---<---.....---/...-----./00</<0....:0..<@.---..-.<00.....0...<-.0/..<..</.....000./00/:00000.<-.9---.-..<......0.--
@M03495:530:000000000-LYBTV:1:2113:17846:9571 2:N:0:GCCCAGTG+AATTGCGG
ATATTTTGCCGTTGATAAACCAGCTAATCCTGAAAAAAAAATCAAAGCTAAAAACTACAATGCTAAGACCACGATGTGACTGCTATCAAAGTTAGATATATATGTAAATTATTCATCTGTCAAATCCTAGAATTATATCATACCTGCTCCAGCAATCACGACCTGTAATGGTTTAGTGGGTTGTTCACTGTTTCTGAAAAATGAAGATAGTTGTCCAGCTTCCAAAAAGTTTATTGTGTTTTCTAGTGGAG
+
AACCCFFFFFCCGGGGGGGGGGHHHHHHHHHHHHHHHGGGGHHHHHHHHHHHFHGHHHGHHHHHHHHHHHHHGGHGHHHHHHHHHHHHHGHHHHHHHHHHHHHHHHHHHHHHHHHHHHHHGHGHHHHHHHHHHHHHHHHHHHHHHHGHHFHHBGGHHHHGGGGGHHHDHHHHHHHHHGHHEGGGHHHGHHHHHHHHGHHHFHHHEFGHHFHFHHH:CGHHHG:C0GGFDGGGGGGBFFGGGGGGGGFF.CE
@M03495:530:000000000-LYBTV:1:2113:25041:9585 2:N:0:GCCCAGTG+AATTGCGG
ATATTTTGCCGTTGATAAACCAGCTAATCCTGAAAAAAAAATCAAAGCTAAAAACTACAATGCTAAGACCACGATGTGACTGCTATCAAAGTTAGATATATATGTAAATTATTCATCTGTCAAATCCTAGAATTATATCATACCTGCTCCAGCAATCACGACCTGTAATGGTTTAGTGGGTTGTTCACTGTTTCTGAAAAATGAAGATAGTTGTCCAGCTTCCAAAAAGTTTATTGTGTTTTCTAGTGGAG
+
ABBBBFFFFFBACEGGFGGFGCEHGGHHGHHHHHFCFCEGGGFGHHEHHHHHFGEHHGGHHHHHHHGHFHHHGGHEFFFFHHGHHHGHHHHHHFHHHHHGFHHHHFHHHGHHHHFHHHHHGH4FDGGHHHHHHHHGHHHHHHGHHGGHFFGFGGHHHGHAG?DGHHEDGGEGHHHH>1GFGGGFHHHGD0DGDGGHHFBDGGFD0;0GHHHHFHC:;CGHFHHE00EAD9BBFGGFFFFGGGGGGGFF;BE
@M03495:530:000000000-LYBTV:1:2113:23972:9588 2:N:0:GCCCAGTG+AATTGCGG
ATATTTTGCCGTTGATAAACCAGCTAATCCTGAAAAAAAAATCAAAGCTAAAAACTACAATGCTAAGACCACGATGTGACTGCTATCAAAGTTAGATATATATGTAAATTATTCATCTGTCAAATCCTAGAATTATATCATACCTGCTCCAGCAATCACGACCTGTAATGGTTTAGAGGGTTGTTCACTGTTTCTGAAAAATGAAGATAGTTGTCCAGCTTCCAAAAAGTTTATTGTGTTTTCTAGTGGAG
+
AAAAAFFBDDDAGGCCGFDGGGGEGFHHFFFFGHFHFEEAEFHGBFGFHHGHHBEFHFFHHHHFH5BGHCGHEECFHHGFHHEGEFHHHEBHHEHBFFHFHHHFHFHBGFBGHFHHFHFHHE?BEG3BE4?GGHHHH4?DFHD?F?CFG11F0@0<<1@B///?0<FDFBGHFFGG1<FE.FCCCHD0DBGHD<<G0D0=CGFD0;0;;CG0<C;00;/GH0:000...;0C09FFFFBFFGGFB;0C.9.
@M03495:530:000000000-LYBTV:1:2113:19618:9609 2:N:0:GCCCAGTG+AATTGCGG
ATATTTTGCCGTTGATAAACCAGCTAATCCTGAAAAAAAAATCAAAGCTAAAAACTACAATGCTAAGACCACGATGTGACTGCTATCAAAGTTAGATATATATGTAAATTATTCATCTGTCAAATCCTAGAATTATATCATACCTGCTCCAGCAATCACGACCTGTAATGGTTTAGTGGGTTGTTCACTGTTTCTGAAAAATGAAGATAGTTGTCCAGCTTCCAAAACGTTTATTGTGTTTTCTAGTGGAG
+
AAAACFFFFFDAGGGGGGGGGGHHHHHHHGHGHFGHFEGGGHHHHHHHHHHFFHGHHHHHGHHGHGGHHHHHDGHGFHHHHHFHHHGHHHHHHFFHHHHHHHHGHHHHHHHHHHHHHHHHHHEGHHHFHGHHHHHHHGHGHHGGHHHGHGGHFHGFHHHGFCGGEF11GHHGGHHHHHHHDGGGEHHHHDDGGFBGFHBG.CG0DGF00CGH0C0CFHFF:GCGGHG.-:CFEGFBBBFFGGEB00CB90;
@M03495:530:000000000-LYBTV:1:2113:14207:9618 2:N:0:GCCCAGTG+AATTGCGG
ATATTTTGCCGTTGATAAACCAGGCGGACCAAAGCTCACATGCTGACAGATCGGAAGAGCGTCGTGTAGGGAAAGAGTGTCCGCAATTGTGTAGATCTCTGGGGGCGCCGGATAATTTAAAAAAAAAAATCAATAGTTGCGTAGAGTGTATAGTGGTACGTGTCCAAGGTATATGTGTGATTGTGTATCACGTCATGAGCACTGAAAACGGAGGTGGTACAGAAGCTATAGCGCGGCGACGAATCATGTAG
+
CCCCCFFFFFEDGGGGGGGGGGHGHGGGGGHHHHHHHHHHHHGHHHHHHHHHHGGGGHHGGGGGGGGHHGGGFHHHHFH4BGGGGGGGBEF?D34B4GF4F3FE////<</->.1><1DGGBFC?-:<:.0<0111<<11-..<.:111111111.:11.////1<10.011111<11.11<101/111119....1100:.0/::01/-...-<...111110:00<1111<-----9----..1:1111
@M03495:530:000000000-LYBTV:1:2113:9522:9640 2:N:0:GCCCAGTG+AATTGCGG
ATATTTTGCCGTTGATAAACCAGCTAATCCTGAAAAAAAAATCAAAGCTAAAAACTACAATGCTAAGACCACGATGTGACTGCTATCAAAGTTAGATATATATGTAAATTATTCATCTGTCAAATCCTAGAATTATATCATACCTGCTCCAGCAATCACGACCTGTCCTGGCAAACAACCTGCAGAAAAGCCAATCAAATATATTTTCACAAGAGATGGAATGTGAGGCAATAATAGAGTACAAAGGTTGA
+
?ABBAFFFFFCCGGGGGGGGGGHGHHHHHBHHHHHHHGGGGHHGHFFFHHHHHHGHGFHFHHHHHHFHHHHH??EGHFHGHHGHFHHHHHHGHHGHHHHGHHHHHHHHHHHHHHHHHHHHHHGHHFHFHDHHGHHHHHHHHHHHHHFHHHFHHHHHHHGGGFCFHGHHFHHHHFHHFHHDHHHHHBGGHHHHGHHHHHBGFBGHGGHHGHHHEHHH0GF/0CH0CFFGGGFFFFC;9;CBFFFFFF/:0/9
@M03495:530:000000000-LYBTV:1:2113:20093:9657 2:N:0:GCCCAGTG+AATTGCGG
ATATTTTGCCGTTGATAAACCACCCTCCCTGTGGTCGTTATCTTGCTCCTTCTGTCGTCAACGAATTTACTAATCCAAAGCTCACATGCTGACAGATCGGAAGAGCGTCGTGTAGGGAAAGAGTGTCCGCAATTGTGTAGGTCTCGGGGGTGGGCGGGTCATTAAAACAAAAAAAGACGTCTACTGACGGCTATAGGGTAGCTGGTAAGGGAATGAATGTGTATGCGGAAGTAGGACCGGCGTGAGACAAA
+
BCCCCFFFFFDCGGGGGGGGGGGGGHHGGHHHHHHHGGGHHHHHHHHGGHHHHHHHGGGHGHGGGHHHHHHHHHHHHHHHHHHHHHGHHHHHHHHHHHHGGGGHHHGGGFEGGHHHGHHHGHH3FBFDDFGGGHHHHCFF222@2@F/<?<---.<---9.::000009C.<.99../.<</.00000.---.0000.:/.0<</<0000:../00000:000000.---.00:000<-----9..<F///
@M03495:530:000000000-LYBTV:1:2113:26695:9659 2:N:0:GCCCAGTG+AATTGCGG
ATATTTTGCCGTTGATAAACCATAATGTCACAACCACTTCTTGCCCTCCAAAGCTCACATGCTGACAGATCGGAAGAGCGTCGTGTAGGGAAAGAGTGTCCGCAATTGTGTAGATCTCGGTGGTCGCCGTATCATTAAAAAAAAAAATCAAGGAAATAGTATAGGACGTAAGGAGAAGTAAAATGAACTATCAAGTTGATAGCGCACAATAGACTAGACTCCAGTGTAGTCGTGTGCACTGCACTTATACC
+
BCCCCFFFFFDDGGGGGGGGGGHHHHHHHHHHHGGGGHHHHHHHGHHHGHGHHHHHHHHGHHHHHHHHFFHHGGGGHHHGGGGGGHHHHGHHHHGH@EBFGGCGGGGHFHFB344B??GG/??/B<//<</00>@B2@22>C@?<-<.00<00.//0=<00000000-....00.../:0;000000000000000;00;000-;---/0:0000000000000;0000:0.9.;.0000/0000000;00
@M03495:530:000000000-LYBTV:1:2113:3451:9692 2:N:0:GCCCAGTG+AATTGCGG
ATATTTTGCCGTTGATAAACCAGGACTCAGGCTGGACCAAAGCTCACATGCTGACAGATCGGAAGAGCGTCGTGTAGGGAAAGAGTGTCCGCAATTGTGTAGAACTCGGTGGGCGCCGGGTCCATAAAAAAAAAAATAACGTGATATTGAAACACGTACGGAACAGTGGTCGATCTTGGTAATCAGAACAGCGGGAACAGGGGACAGCTAACAGATGAGTGCACTACGCGTTAAATTAATCGCTGAATGTA
+
BBABBFFFFFCAGGGGGGGGGGHGHHHHHGHHHHGHHHHHHHHHHHHHHHHGFHGFHGHHHGGGGFHHGFGGEEBGHHGFHHHHH4FBBGGGG@GHF44?B34433B???EG/?///<//?//1@111?=>--<--<<00./../00000000/.../.-...-//9;/;0--...000000000000///.-9--:.//..-.-...090/00/90900000000:.--9-.:0;000;0.9...9:090
@M03495:530:000000000-LYBTV:1:2113:10999:9698 2:N:0:GCCCAGTG+AATTGCGG
ATATTTTGCCGTTGATAAACCAGCTAATCCTGAAAAAAAAATCAAAGCTAAAAACTACAATGCTAAGACCACGATGTGACTGCTATCAAAGTTAGATATATATGTAAATTATTCATCTGTCAAATCCTAGAATTATATCATACCTGCTCCAGCAATCACGACCTGTAATGGTTTAGTGGGTTGTTCACTGTTTCTGAAAAATGAAGATAGTTGTCCAGCTTCCAAAAAGTTTATTGTGTTTTCTAGTGGAG
+
BBCCBFFBFFDAGGGGGGGGGGHGHHHHHHHHHHHHHGGGGHHHHHHHHHHHHHGHHHHHHHHHHEHHHHHHGGHGHHHHGHHHHHHHHGHHHHHHHHHHHHHHGHHHHHHHHHHHGHHHHHGFGHHHHFHHHHGHHHHHHHHHHHHHHGCGHHHHHHHGDGGGHHH1FHGFFHHHFHGHGGGGHHFHGHHHHGGHHHFHGCGFGHHHHHHHHHHHGFHHGHGHHHG?EFGGGGGGFFGGGGGGGGFB.9E
@M03495:530:000000000-LYBTV:1:2113:22593:9718 2:N:0:GCCCAGTG+AATTGCGG
ATATTTTGCCGTTGATAAACCAGGACTCAGGCTGGACCAAAGCTCACATGCTGACAGATCGGAAGAGCGTCGTGTAGGGAAAGAGTGTCCGCAATTGTGTAGATCTCGGGGGGCGCCGGATCATTAAAAAAAAAAAAAAGAAAACAATAGAGCATGGCGCAGCGAAGAAGCAGAGTACAAGACTGGAATACATAACAGAATGCAGGAGAAACACTGACAAAGATTGATGTGTCGACATCACATCGTTGGTT
+
BCCCCFFFFFDCGGGGGGGGGGHGHHHHHHHHHHGHHHHHHHHHHHHHGHHHGHHHHHHHHGGGGHHHGFGFEGGHHHGHHHHHHBG4FGGGGGGHHHGCDDBE4DDHE/</--<-----<@.111<<<BBFA=-9---...///..011111000..-.-------./B00</.11<110//<0./00000111000/<111<1..<..0:/.000001///01001111<1..-..00001:.../.9.
@M03495:530:000000000-LYBTV:1:2113:27908:9732 2:N:0:GCCCAGTG+AATTGCGG
ATATTTTGCCGTTGATAAACCAGTCTCCAAAGCTCACATGCTGACAGATCGGAAGAGCGTCGTGTAGGGAAAGAGTGCCCGCAATTGTGTATACCTCGGTGGTCGCCGTCATTTTAAAAAAAAATAAGGGATTCCGCGAGAGACTTTCGTAATCCAGCACCCTTGTAACCTGTTCAGCCACACTTTATAGAGCTGCACTCTGATCTCAGGACTGACAGTACGAAACTTGACTGTTTATCCGCGGATCATAC
+
AAAA1D3D1DDAEEGGGGGFF00F1FBBAA1AFDHHHFEEGHHCCBFHH1AEAA/00BEGEE/E/0D1CB0/B0FFF1B0?/>//B@@@E2222B11//??/E1//?////0222>F11B/</A011110????10.-----./0<0=../..0;00/;..:.//;00<F09000000/9/.C/0000;00900//;/0/;;0090/////-/99//;//99----/;/9///;9/////:----9--9//
@M03495:530:000000000-LYBTV:1:2113:15592:9746 2:N:0:GCCCAGTG+AATTGCGG
ATATTTTGCCGTTGATAAACCAGCTAATCCTGAAAAAAAAATCAAAGCTAAAAACTACAATGCTAAGACCACGATGTGACTGCTATCAAAGTTAGATATATATGTAAATTATTCATCTGTCAAATCCTAGAATTATATCATACCTGCTCCAGCAATCACGACCTGTAATGGTTTAGTGGGTTGTTCACTGTTTCTGAAAAATGAAGATAGTTGTCCAGCTTCCAAAAAGTTTATTGTGTTTTCTAGTGGAG
+
ABBCCFFFFFCBGGGGGGGGGGHHHHHHHGHHHHHHHGGGGHHHHGHHHHHFFHGHHHHHHHGHHGHGHHHHGEHFGHHGHHGHHHHHEHHGHHHHHHHHHHHHHHHHHHHHHHHHHHHHHHGHHFHHHHHHHHHHHHHHHHHHHHHHGHHHGGHGHHHGGG?FHGHHHHGGHHHHHHHHGGGDHHHFHHHHHGFHGHHHHHHHHHHHHHHHHHBCFHHHHHEHGFG.A0CFGGGGGG/FFFBFFFBF.C?
@M03495:530:000000000-LYBTV:1:2113:3934:9761 2:N:0:GCCCAGTG+AATTGCGG
ATATTTTGCCGATGATAAACCAGCTAATCCTGAAAAAAAAATCAAAGCTAAAAATTACAATGCTAAGACCACGATGTGACTGCTATCAAAGTTAGATATATATGTAAATTATTCATCTGTCACATCCTAGAATTATATCATACCTGCTCCAGCAATCACGACCTGTAATGGTTTAGTGGGTTGTTCACTGTTTCTGAAAATGGAAGATATTTTTCCAGTTGCCAAAAAGTTTTTTTGTTTTTTTAGGGTAG
+
A?AA?@331BA1A113GFB11FFHFB1F1D3GFGFHAEE//AAGGBB0FGH1F10BGHF1FGFGDFFHDE>FE/G/0@FF@@GHHD0F@FGDGG@GFF2@FGHEFFHFHHHDFFFHBGHHGG1BBE0BGHGEEGFGGHGEFHDGHHHHHGBGFC@FHHHGGCCCH<G<FFG?1FGE=GHECFGCFHHHHFGHFHHHG0DF000<0;.:000000/0000;:<0<GFH.;9000;---/9BF.---//-//9
@M03495:530:000000000-LYBTV:1:2113:4174:9779 2:N:0:GCCCAGTG+AATTGCGG
ATATTTTGCGTTGATAAACCAGAACCATCCAAAGCTCACATGCTGACAGATCGGAAGAGCGTCGTGTAGGGAAAGAGTGTCCGCAATTGTGTAGATATCGGGGGGCGTCGTATCATGAAAAATATGGAGCTGGGACATAGGTCAGCTGCGTGGGGTAACGTCTCATGTGCATTTAAACAGGTAAGGTGGTACGACCTCTTGAGGCAGGGGTGTGGCTGTTGGTCTCAGCTGTATAAGTACGAGTACATCTC
+
3>AA>FFFFBAACFFGGGGGCGGHHHFHHCHHFHFHHHGHHGHHHHHHHBHHHGGGGHHHGAEEEEFCGHGGHHHHHDG@FHGC>EE3@@B1BB444B4FG???--;---99/.900099/.;;///9.../..;.9/////:/.////-..--;..//.;.../9/////////////..;;/////../9.9.-:/9///9..:.---.9-....../;.:/9B///9///////;;/9..9.//99//
@M03495:530:000000000-LYBTV:1:2113:4109:9786 2:N:0:GCCCAGTG+AATTGCGG
ATATTTTGCCGTTGATAAACCAGCCTCCCTGTGGTCGTTATCTTGCTCCTTCTGTCGTCAACGAATTTACTAATTCCAAAGCTCACATGCTGACAGATCGGAAGAGCGTCGTGTAGGGAAAGAGTGTCCGCAATTGTGTAGATATCGGGGGTCGCCGTAGCATTAAAAAAAAAAAAAAGAGAGATTGATGAGTGATGGTATATGACAGCAAGTGGAGAGTGACGAGAGTAGAGGGAGTGAGGGCGGGACAT
+
BBCCCFFFFFBBGGGGGGGGGGHHGHHHGHHHHHGHGGGFHHHHHHHHHHHHHHHHGGGHGGGGGHHHHHHHHHHHHHHHHHHHHHHFHHHHHHHHHHGFFGGGGHGGEFGGGGFGHGHHHHGHBF3DFCCDGGHH>G22@@DDFBFD/<--.<-.--...;;000<009:---;---9.//..00090000009:090000000000.///0000.0.0000;.-.-0000;/.....00...-9-9-.0
@M03495:530:000000000-LYBTV:1:2113:16373:9798 2:N:0:GCCCAGTG+AATTGCGG
ATATTTTGCCGTTGATAAACCAGCTAATTCCAAAGCTCACATGCTGACAGATCGGAAGAGCGTCGTGTAGGGAAAGAGTGTCCGCAATTGTGGAGATCTCGGGGGGCGCCGGCGCATTAAAAAAAAAAAAGGTAGAAGAACTCAGTGACAGTGCGAACGCGTAATAGTCAAGGGTATAGAGAACTGATGATGACATGCAGGGCAGACGTACGATGGCATAGGTAGTAGTATGAGTGTAGCAACGGATACTA
+
CCCCCFFFFFCCGGGGGGGGGGHHHHHHHHHHHHHHHHHHHHHHHHHHHHHHHHGGGGHHHGFGGFGGHHHGGHHHHHDG@FGGGGGGHHHH13?B3@F41?/>/--9;:----:@DD00BBBDF;-:--..0900900//0000;00000000-.9--.---.;99000000..:0000909000:00;0000900000.:.....-...-....//0000;00000;0000000000900.--.:.000
@M03495:530:000000000-LYBTV:1:2113:26109:9803 2:N:0:GCCCAGTG+AATTGCGG
ATATTTTGCCGTTGATAAACCAGCTAATCCTGAAAAAAAAATCAAAGCTAAAAACTACAATGCTAAGACCACGATGTGACTGCTATCAAAGTTAGATATATATGTAAATTATTCATCTGTCAAATCCTAGAATTATATCATACCTGCTCCAGCAATCACGACCTGTAATGGTTTAGTGGGTTGTTCACTGTTTCTGAAAAATGAAGATAGTTGTCCAGCTTCCAAAAAGTTTATTGTGTTTTCTAGTGGAG
+
3>>AAFFFFFBBGGGGGFFGGGHHFHHHDGHHHHGHGEGGGHHFHHHFHHHGGH?CDCGB53GDHHFHH2BGC@1FFDGBGFBFHE3GG33BEDD3@F44@EDGBGHGFFGHF4DF4BGH4FFBGGC?FEFHHGF4B422FGF01BGFF?1B0G0FCCFDGGC/0?F1GHHFGC<?1FGEGGCGHGGH<GGHHHHHHHEG<<GFHHFFCBGFG;GF0G/:GC/C;CG.9;FGGGB0BFB/B;0=0CFB.9E
@M03495:530:000000000-LYBTV:1:2113:21005:9806 2:N:0:GCCCAGTG+AATTGCGG
ATATTTTGCCGTTGATAAACCAGCTAATCCTGAAAAAAAAATCAAAGCTAAAAACTACAATGCTAAGACCACGATGTGACTGCTATCAAAGTTAGATATATATGTAAATTATTCATCTGTCAAATCCTAGAATTATATCATACCTGCTCCAGCAATCACGACCTGTAATGGTTTAGTGGGTTGTTCACTGTTTCTGAAAAATGAAGATAGTTGTCCAGCTTCCAAAAAGTTTATTGTGTTTTCTATTGTAG
+
>AAAAFFFFBBAGEGGGGFGF4GCGHGHFDGFBGFGHGGGGHGFHHFEGFHFHHGHHFHFHHGHHFFHHGGHGCHF1@F4BBEGHGGHFHEGHHHHHFFFFHHFHHHHHGHDHHFHDGHHHGBFHHCE4FGFHGHHHHFFGHG?GGFHFF2FGB222F<DD?@EBHHHHHGF<0FG1F0CDGGAG<FGG0=DGGDG0<DGGGHH0CFHHBCCGHC<GH/C0BCG0;CEGGGF;0CFFGB/BF0F00;;000
@M03495:530:000000000-LYBTV:1:2113:19965:9808 2:N:0:GCCCAGTG+AATTGCGG
ATATTTTGCCGTTGATAAACCAGCTAATCCTGAAAAAAAAATCAAAGCTAAAAACTACAATGCTAAGACCACGATGTGACTGCTATCAAAGTTAGATATATATGTAAATTATTCATCTGTCAAATCCTAGAATTATATCATACCTGCTCCAGCAATCACGACCTGTAATGGTTTAGTGGGTTGTTCACTGTTTCTGAAAAATGAAGATAGTTGTCCAGCTTCCAAAAAGTTTATTGTGTTTTCTAGTGGAG
+
AABBCFFFFFCCGGGGGGGGGGHGHGGHHHHHHHHBGEGEGHHHBGFHHGHHHFGHHHHHHHHHHGHHHHGHGGHGGBGGHHHHGHFHHHFHHHFHHHFHGHHHHHHHHHHHHHHHHHHHHHFGHHHGHHHGHHHHHGHHHHHHHHHEHHFGFHCGHHHGGGFGGGF1GHHGHHFGFGEHDGGGGHFGHHHHGHHH0DGHGGHGHGHHHGHGGFG0GFE0CH:0;;...;F0BFFGGGFGGGGEF00;;09
@M03495:530:000000000-LYBTV:1:2113:20674:9837 2:N:0:GCCCAGTG+AATTGCGG
ATATTTTGCCGTTGATAAACCAGCTAATCCTGAAAAAAAAATCAAAGCTAAAAACTACAATGCTAAGACCACGATGTGACTGCTATCAAAGTTAGATATATATGTAAATTATTCATCTGTCAAATCCTAGAATTATATCATACCTGCTCCAGCAATCACGACCTGTAATGGTTTAGTGGGTTGTTCACTGTTTCTGAAAAATGAAGATAGTTGTCCAGCTTCCAAAAAGTTTATTGTGTTTTCTAGTGGAG
+
AABBAFFFFFBBGGGGGGGGGGHHHHGHHHHHHHHHHGGGCHHHHHGFHHHHHHGHHHHHHHHHGHHHHHHHGGHGHHGGGHGHHHHHHFHHHHGHHHHHGHHHHHHHHFHHHHHHHHHHHHHHHHHFHHHFHHHHHHFHHHHHHHEHHHHGHGCGFHGGGGGGHGHHHHHGHHHHGHH.DECGEHHFHHHHHHGHHHHHHFFF0CGHHHGHHHHGHFFHHGGFFFHEDFGGGGFGGGGGGGFFBBCC;0;
@M03495:530:000000000-LYBTV:1:2113:11746:9851 2:N:0:GCCCAGTG+AATTGCGG
ATATTTTGCCGTTGATAAACCAGCTAATTCCAAAGCTCACATGCTGACAGATCGGAAGAGCGTCGTGTAGGGAAAGAGTGTCCGCAATTGTGTAGATCTCGGTGGTCGCCGTGTCATTAAAAAAAAAAAAGACGACAAAATAAGTATGGATGGGGGATTGGGAGAAATGAAACTGTGCAACTAAAGGATAATCGTGGTGACGTGTGACGTGATCAGTAATAGGAGACAGTGTAAGAACGTGGTGTGGAGGA
+
ABBCCFFFFFCCGGGGGGGGGGHHHHHHHHHHHHHHHHHHHHHHHHHHHHHHHHGGGGHHHGGGFEGGHHHGHHHHHHDGFGGGGGGGHHHH2B344BFE1E>>?/3//?///02B?F33DGGC<B/</-..0.----/.00111111/110...--</<....<.011111011111:10/00000/00:11......10...<.11..../11:<111<100:.9//0<111111/.<.<.....0...
@M03495:530:000000000-LYBTV:1:2113:14053:9862 2:N:0:GCCCAGTG+AATTGCGG
ATATTTTGCCGTTGATAAACCAGGCGGACCAAAGCTCACATGCTGACAGATCGGAAGAGCGTCGTGTAGGGAAAGAGTGTCCGCAATTGTGTAGATCTCGGGGGGCGCCGGATCATTTAAAAAAAAAAAGAAGCAAAGAACTAGGACGTGCAACAGAAGCGATTGAGAGCTAGGTGCAAGTTATAGGGATGGGTGTGTAGATCACATGATAATCGCAGACGGTGATAGCTGAGAGAGTTATAAGTAATCAG
+
CCBBCFFFFFEEGGGGGGGGGGHGHGGGGGHHHHHHHHHHHHHHHHHHHHHHHGGGGHHHGGGGGGFGHHGHHHHHHBGBFGGGGGGGFED243444?4FE/@@--------9-.1<1<B<F0>@@-<<..:/00/://./1:0/00-....10.//000-....0:.0.000.1000101111110.//.../.-..111110/010<11111...9-.-....1111100.10..01111111:1111<
@M03495:530:000000000-LYBTV:1:2113:5154:9868 2:N:0:GCCCAGTG+AATTGCGG
ATATTTTGCCGTTGATAAACCAAAGGACTCAGGCTGGACCAAAGCTCACATGCTGACAGATCGGAAGAGCGTCGTGTAGGGAAAGAGTGTCCGCAATTGTGTAGATCTCGGGGGTCGCCGGGTTATTAAAAAAAAAAAAAAAAGATAAAGCTGTAGGAGCAGGGACGAGAGAGAATACGAATAAGTGTAAGAAAAACAAGGTAGCCATGACAGAGTAGAGGCAGTTACGGCATCAGATGTACATGTATGGG
+
BCCCCFFFFFCBGGGGGGGGGGHHHHHHHHHHHHHHGHHHHHHHHHHHHHHHHHHHHHHHHHHGGGGHHHGGGGGGGHHHGHHHHHH@GFGHGGGGGHHGFEF34??FHGG/EB////<//-...1111>GBDG-<C:?----..:1111:00111<0/..<.-..---.-...0010...<91111111111//..../.010000100:00//:1111/..9/11:..---/000111111<1<<11/.
@M03495:530:000000000-LYBTV:1:2113:5891:9868 2:N:0:GCCCAGTG+AATTGCGG
ATATTTTGCCGTTGATAAACCACCCTCCCTGTGGTCGTTATCTTGCTCCTTCTGTCGTCAACGAATTTACTAATTCCAAAGCTCACATGCTGACAGATCGGAAGAGCGTCGTGTAGGGAAAGAGTGACCGCAATTGTGTAGATCTCGGTGGTCGCCGTGTCATTAAAAAAAAAAAAAAACGAGAATGTCAGTGATGGTGCGAAGACACAGAGACCAGAAATTGGACGAGAGTTTAGTAGTGATGAAGACAA
+
ABCCCFFFFFCAGGGGGGGGGGGGGHHGGHHHHGHHGGGHHHGHHHHHHHHHHHHHGGGHGHGGGHHHHHHHHHHHHHHHHGHHHHHHHHHHHHHHHHHGGGGGHHGGGGGEFHHHGGGHHHGHDF3B3<CGGGGFGFFB2F2222=F/<C/1/-.A--00100=0=<0----A-;---.-..;.000000000000:;9-.--9//:/.09//./;./0000000---.-0000;0000/0000000///
@M03495:530:000000000-LYBTV:1:2113:10669:9891 2:N:0:GCCCAGTG+AATTGCGG
ATATTTTGCGTTGATAAACCAGGGACTCAGGCTGGACCAAAGCTCACATGCTGACAGATCGGAAGAGCGTCGTGTAGGGAAAGAGTGTCCGCAATTGTGTAGATCTCGGTGGTGGCCGGATCATTAAAAAAAAAAAATGAACGTTGTATGCGTGTTGGCACACAGACTGAAGAACCTCATGGAACGTAAGCAAACCGACGACACATAAAGTGCTGTCTTACGTGGACAGCAGTATACATGTGCTAGACAAA
+
AABCAFFFFCCCGGGGGGGGGGGGGGHHHHHHHHGHHHHHHHFHHHHHHHHHHHHHGHHHHGGGGGHHGGGGEGHGHHGGHGGHHFGBGHGGGGFHHHHF4BD4BG??//?E///0BB//?/022@D>DD/?/-<--.0000.<<.:0;00...:.;.:00/...0.000000;/9//;000;00.....00/0..--------/00000000000000;0.//..009./.000000000000000009/
@M03495:530:000000000-LYBTV:1:2113:25868:9905 2:N:0:GCCCAGTG+AATTGCGG
ATATTTTGCCGTTGATAAACCAGGACTCAGGCTGGACCAAAGCTCACATGCTGACAGATCGGAAGAGCGTCGTGTAGGGAAAGAGTGTCCGCAATTGTGTAGATCTCGGAGGGCGCCGCCAAATTATAAAAAAAAAACATACCTGCTCCAGCACTCACGATCTTTACTGGTTTAGTGGGTAGTTCCGTGTTTCTCGACAATGTGGATAGATGTCCAGCTTCCTCACCGTCTATTGAGTTTTCTAGTGCAGG
+
ABBBBFFFFFBBGGCFGGFGFGHGGHHHHFHHHHGHHHHHHHHHHHHHHHHHFHFGHHFHHGGGGFFHEBEF>EEFGHE3?GGHHEGBBFEGGCFHBGHFE34444B0///////</>/</<01111?1@D1----<..00:/;0:/00://:;0//:...9.0000009;0./000...0.0009;9.99.///.;-.-////////://;//;9///9////9..;..../////9//9///9/////9
@M03495:530:000000000-LYBTV:1:2113:18524:9945 2:N:0:GCCCAGTG+AATTGCGG
ATATTTTGCCGTTGATAAACCAAAGCTCACATGCTGACAGATCGGAAGAGCGTCGTGTAGGGAAAGAGTGTCCGCAATTGTGTAGATCTCGGTGGTCGGCGGATCATTTAAAAAAAAAATAAAGAAGATAAGGCGCGGCCAGCAGAGCGTGCAGAGTCAGGGTGAAGCGGAGAGGCGTGATTGGGGTGGATGAGATATCGAAGGCAGCATGGTCTTCTGTGAGTCACGTAGACACACGAGCTTCTCGATAG
+
CCDCDFFFFFCCGGGGGGGGGGHHHHHHHHHHHHHHHHHHHHHHGGGGHHHGGGGGGHHHHGHHHHHHDF5DGEGGGGHHHH?@G4FBE41?>EE?3//>>////0DB3DDGFHGCCD-0<F11=001==00</--<----.././.:-.<.900.0000<./..000-----..<-<-./00..-.--.00000000:../..9....<0.0000000000:<<00.:/:.00//.----.0000<0/..
@M03495:530:000000000-LYBTV:1:2113:7334:9945 2:N:0:GCCCAGTG+AATTGCGG
ATATTTTGCCGTTGATAAACCAGGACTCAGGCTGGACCAAAGCTCACATGCTGACAGATCGGAAGAGCGTCGTGTAGGGAAAGAGTGTCCGCAATTGTGTAGATCTCGGTGGTCGCCGGATCATTTGAAAAAAAAAATGATACAATGATCTCGTGAAGGACCACTGAAAGACTATATATCATACGCATTTATTGCTGTATGTCTACTCTATTGTATCATTATGGTTGTACGGATGAGATATGTAATTACTG
+
BCBBCFFFFFCCGGGGGGGGGGHGHHHHHHHHGHGHHHHHHHHHHHHHHHHHHHHHHGHHHGGGGHHHGGGGGGHHHHGHHHHHHFGBGHGGGGGHHFD24?4B4B?FF//?/3///////>G2G22@DGHHFG-<<.000000<=000000.../;0/;...:/0:000//00;99F000000...:.000000000009;0;00000////;/;/9//://9/;..//...;-////9//;////:/;/
@M03495:530:000000000-LYBTV:1:2113:6817:9946 2:N:0:GCCCAGTG+AATTGCGG
ATATTTTGCCGTTGTAAACCACCCTCCCTGTGGTCGTTATCTTGCTCCTTCTGTCGTCAACGAATTTACTAATTCCAAAGGAGGAGTATGTTGTTTTTGGAATTTAAGGTAATTGTTGGCTCTAGCTGCCATAGCAATGTCACAACCACTTCTTGCCCTCCAAAGCTCACATGCTGACAGATCGGAAGAGCGTCGTGTAGGGAAAGAGTGTCCGCAATTGTGGAGATCTCGGGGGTGGCGGTGTCATTTGA
+
BBBCCFFFFFCCGGGGGGGGGGGGHHGGHHHHHHHGGGHHHHHCHHHHHHHHHHHGGGHGHGGGHHHHHHHHHHHHHHFGHHHGFGHHHHHHHHHHHGGGHHHHHHHHHHHHHHHHHHHHHHCGFHGHHHHHHHHHHHHHHHHHHGFGGHHHHHHFHHHHGHHGHHHHHHGHHHHHGHFGCHHGGGGFHGFGFGGGGE/GHGHF.GGF<G0;BDG-9AFFFF.C.0/000..--@-:-.--9-.09000:0
@M03495:530:000000000-LYBTV:1:2113:22760:9947 2:N:0:GCCCAGTG+AATTGCGG
ATATTTTGCCGTTGATAAACCAGGACTCAGGCTGGACCAAAGCTCACATGCTGACAGATCGGAAGAGCGTCGTGTAGGGAAAGAGTGTCCGCAATTGTGTAGATCTCGGTGGGCGCCGGATCATTAAAAAAAAAAAAAATAGAAAGAAGTGGGGGCCGGTGCGGCAGTAACTGCATGAGGCGCTCAGACATGGATAGCGATGCGACACTTGAGGCTCAGCGCACGTGCAGTGGCCAGAATTGTATGTGTGT
+
CCCDEFFFFFCCGGGGGGGGGGHGGHHHHHHHHHGHHHHHHHHHHHHHGHHHHHHHHHHHHGGGGHHHGFGGGGGHHHGHHHHHHBGBFFGCGGGHHHG?4344?D4B?/?E////</</?/0@@DFFG?C?--<---:.001110/./100.---------<----/11111001<0</.-9-../00/<0/01101--...-.---01000/...0/0.----....<10/..0../110111111:<:
@M03495:530:000000000-LYBTV:1:2113:7116:9955 2:N:0:GCCCAGTG+AATTGCGG
ATATTTTGCCGTTGATAAACCAGCTAATCCTGAAAAAAAAATCAAAGCTAAAAACTACAATGCTAAGACCACGATGTGACTGCTATCAAAGTTAGATATATATGTAAATTATTCATCTGTCAAATCCTAGAATTATATCATACCTGCTCCAGCAATCACGACCTGTAATGGTTTAGGGGGTTGTTCACTGTTTCTGAAAAATGAAGATAGTTGTCCAGCTTCCAAAAAGTTTATTGTGGTTTCTAGTGGGG
+
3>ABCFFFFFCCGGGGGGGGGGHHHHHHHHHHHHHHHGGGGHCGHH5ABAGFHHGHD3EGA3AE@G3F@GFGD?1?BGF4DGFFBB3BGH3BB44B4BB@@FDDBBGHHHFEHEGH4FF??F4FF3GHHDFHFHG??F3BB??FGDA?3FGFE2GFFBGD/?DGFDDGHDF=DGFD10<@@D-CEG0D<00CCCFF0CHHAG00CC0CC:0<CB9FFFBBFBBFGGGGG0CFBFG099.;EA000000..;
@M03495:530:000000000-LYBTV:1:2113:5262:9971 2:N:0:GCCCAGTG+AATTGCGG
ATATTTTGCCGTTGATAAACCAGTCTCCAAAGCTCACATGCTGACAGATCGGAAGAGCGTCGTGTAGGGAAAGAGTGTCCGCAATTGTGTAGATCTCGGTGGTCGCCGGATCATTAAAAAAAAAAAAAAATAAAATGGTAGCCAGAGCGTACGAACCATGTGAACCAAGAGGTACATAATAATAGTGTAACAACAAGAGATGCACGAGACACTACATATAGTCAATGGACACCGAGACCAGATGACACTAA
+
ABBCCFFFFFCCGGGGGGGGGGHHHHHHGHHHHHHHHHHHHHHHHHHHHHHGGGGHHHGFGGGGHHHHGFHHHHHFGDFGGGGGGHHHH?43B@FB4FF1?E/3E/E////<B3F3BGGHGG@//--<<-.0000000;;0::0;:./-..-;9.--.0000000....:..;9000000900;000990000...//./:0000..-.;//0:/000000000;00;000.9----9:/;;0000000/0
@M03495:530:000000000-LYBTV:1:2113:17184:10006 2:N:0:GCCCAGTG+AATTGCGG
ATATTTTGCCGTTGATAAACCAGCTAATTCCAAAGCTCACATGCTGACAGATCGGAAGAGCGTCGTGTAGGGAAAGAGTGGCCGCAATTGTACAGAGTTTGGGGGCTGGCAGGTCTTTGAATGCAAGGGAAAGTAGCAGTTGAAGGGCTCCACCCCCTTCCACGGTGTCTATCCTGCCTGATCCAGCCCTGCATCTATGGAAGGCCAAAACACCATCCGATGAGCTTCGTGAAAGTGACGAGAGTAGCAGG
+
1>AAAFFFB1A>AEE3FFGFGG0GF1FG3GFFHFHFGGBGB2F111GF11B1BAEEGGBEG/AEE/A/0BF/00/B0BDG/>B>?//?11222B210BB1>//>?/////0</0B112BBF2@1111/</0FHHF1<1<<1?F??1//<.>100.<--.//<0.-<.</0000/00:.;0/00000/..9.9:0;0;C0000/...../......;B.;;--/9//9/;-;/-/////;-9-:-//;///-
@M03495:530:000000000-LYBTV:1:2113:20122:10016 2:N:0:GCCCAGTG+AATTGCGG
ATATTTTGCCGTTGAAAACCAGCTAATCCTGAAAAAAAAATCAAAGCTAAAAACTACAATGCTAAGACCACGATGTGACTGCTATCAAAGTTAGATATATATGTAAATTATTCATCTGTCAAATCCTAGAATTATATCATACCTGCTCCAGCAATCACGACCTGTAATGGTTTAGTGGGTTGTTCACTGTTTCTGAAAAATGAAGATAGTTGTCCAGCTTCCAAAAAGTTTATTGTGTTTTCTAGTGGAGG
+
AAABBFFFFFBBGFGGGGGGGGHHGHHHHHHHHHHHGGGGHHHHHHHHHHHHHEHGHHHHHHHHFHHHHHHGGHGHHHHHHHHGHFHHGHHFHGHHHHDGHHHHHHHHHHHHHHHHHHHHHHGGEGHHGGHHHHHHHHHHGHGHHGGHHHFHHHHHHHGGGGGHHHGHHHHHHHHHGHHGGGGHHHGFFFHHHHHEHHFHHHHHHHHHHGEFGFHHGHF0CGCGBCAD:;BCFF0;;CFFFBFFB9BF:9D
@M03495:530:000000000-LYBTV:1:2113:26976:10024 2:N:0:GCCCAGTG+AATTGCGG
ATATTTTGCCGTTGATAAACCAGGGACTCAGGCTGGACCAAAGCTCACATGCTGACAGATCGGAAGAGCGTCGTGTAGGGAAAGAGTGTCCGCAATTGTGTAGATCTCGGTGGTCGCCGGATCATTAAAAAAAAAAAATAAGAGAGACTGGACGGTGGGCGTGGCATGAGCTATGGACAGTCAGTGAGGAGCAGCAGATGGACGCAGCTACGTGATCACCATTGGGCGATGGCTGCTGAGAGTCGCGGGTA
+
AABCCFFFFFCCGGGGGGGGGGHGGFGGHHGHHHHGHHHFHHBFHHHHHGHHHHHHHHHFHFGGGGHHHGGGGEEGHHEGGHHHHH4BBDHGFGGGGGGF2DDB4?B?B?///?3E///<///0>2>@F21DCC-<<-<0=00:C../00</.:9C..-.-<-9-/0.00000000000.00<0000:.0..<//..<0<:B0-----/00../</00::00000<.<-<..<<..:00.000:<------
@M03495:530:000000000-LYBTV:1:2113:26531:10026 2:N:0:GCCCAGTG+AATTGCGG
ATATTTTGCCGTTGATAAACCAGCTAATCCTGAAAAAAAAATCAAAGCTAAAAACTACAATGCTAAGACCACGATGTGACTGCTATCAAAGTTAGATATATATGTAAATTATTCATCTGTCAAATCCTAGAATTATATCATACCTGCTCCAGCAATCACGACCTGTAATGGTTTAGTGGGTTGTTCACTGTTTCTGAAAAATGAAGATAGTTGTCCAGCTTCCAAAAAGTTTATTGTGTTTTCTAGTGGAG
+
ABCCBFFFFFCBEGGGGGGGGGHHHGHHHFHHHGHGHEGGGHGHHHHHHHHGHHGHHHHHHHGHHHHHHFHHGGHGHBHHHGGHFHGHHHHGHGHHHHHFHHHHHHHHHHHHHHHHHHHHGHFHFGGFHHHHHHHHHHGHHHGFHGHHHHHHHHHHHEHCDGGGFGHHFHHFGHHBFFGEGG?EHHHHHHHHHHHGHHHHHHGHGFHHHHGFGFG0:CFHHHHCCHAAEBFGGGGFFFGGGGEGGFBCCB.
@M03495:530:000000000-LYBTV:1:2113:5175:10030 2:N:0:GCCCAGTG+AATTGCGC
ATATTTTGCCGTTGATAAACCAGCTAATCCTGAAAAAAAAATCAAAGCTAAAAACTACAATGCTAAGACCACGATGTGACTGCTATCAAAGTTAGATATATATGTAAATTATTCATCTGTCAAATCCTAGAATTATATCATACCTGCTCCAGCAATCACGACCTGTAATGGTTTAGTGGGTTGTTCACTGTTTCTGAAAAATGAAGATAGTTGTCCAGCTTCCAAAAAGTTTATTGTGTTTTCTAGTGGAG
+
>AABBFFFFFBBGGEGGGGFGGHHHFHHFGFHHHHGHGGGGHHHFHGHHHHGHGCHFHHHHFHHFFGHHGHHGFHGFHHGHHGHGHFHFHHHHFFHFHFHHHHHHHHGHHHHHGHHGHHHHHGH4GHGHBGHHHHHHHHFHHGHGHGHBGHHHHFHHGFGAFCDHGFDFBF1??GGGFGCAA@AFHBFHHFHEDFHHHHGGGFHG00GHHHGHFHHHHBGHBCCGFA.CFGGGGG09;9/BBBBBB;B.0C
@M03495:530:000000000-LYBTV:1:2113:8932:10062 2:N:0:GCCCAGTG+AATTGCGG
ATATTTTGCCGTTGATAAACCACCCTCCCTGTGGTCGTTATCTTGCTCCTTCTGTCGTCAACGAATTTACTAATTCCAAAGCTCACATGCTGACAGATCGGAAGAGCGTCGTGTAGGGAAAGAGTGTCCGCAATTGTGTAGATCTCGGGGGTCGCCGTATTATTAAAAAAAAAAAAGAGGACGATGGGAAGTATAGGGTCAGCATAACGTAGTGAGATGGGAGCACAGCTAGAATGGTCAGACTACAATGA
+
AABBBFFFFFCCGGGGGGGGGGGGGHHGGHHHHHHHGGGHHHHHHHHHHHHHHHHHGGGHGHGGEHHHHHHHGHHHHHHHGHHGHHHHHHHHHHHHHHHHGGGGHHHGGGGGGGHHHGFHHHGF?FBBGDGGGGHHFHF2222DFFFE/A@-.<-.-:.:;0:000<0CDB-:--:.:9...--..../0.:0;0:0.//./009900./.../009000./....:/.00:00000900/00:0/00009
@M03495:530:000000000-LYBTV:1:2113:3638:10062 2:N:0:GCCCAGTG+AATTGCGG
ATATTTTGCCGTTGATAAACCAGCTAATCCTGAAAAAAAAATCAAAGCTAAAAACTACAATGCTAAGACCACGATGTGACTGCTATCAAAGTTAGATATATATGTAAATTATTCATCTGTCAAATCCTAGAATTATATCATACCTGCTCCAGCAATCACGACCTGTAATGGTTTAGTGGGTTGTTCACTGTTTCTGAAAAATGAAGATAGTTGTCCAGCTTCCAAAAAGTTTATTGTGTTTTCTAGTGGAG
+
>ABBBFFFFFBBGGGGGGFGGGHHHHHHHHHHGHHFHGGGGHHHHGHHHGHHGGFHHHHHFHHEHHHHFGHHGGHGHHHHHGGHHHGHHHHFHHFHHHHHHHHHHHHHHGHHHHHHHHHHHFBFFGHFHHGHHHHHHHHHHHHHHHHHHHGHEHHHHHHGGGGDHHGHHHHHHHHHGHHHGGGGHHHHHHHHHHFHHHGHGGGD0;CCGHHHHCF;GHFFF0::CC.CEBBBFFGFGGGGGGBBFFFFCBE
@M03495:530:000000000-LYBTV:1:2113:28009:10068 2:N:0:GCCCAGTG+AATTGCGG
ATATGTTGGCGTTGTAAGTCCGGATGCCGCCTGTAAATATACGCTCATGCTGAGAGATGGGGAGCGCGGTGTGGGGGGAAAGCGTTTCCGTGATAGTATAGATAAGGGGCGGTTGGGGGACCGTATTCCAAACTTAGCTAATCGTCGCTTGTGTTTCTGTGTACGCATACTACTGCTTACGTCTGCACATATTGTGTGCATCAACTTAAATTCGCTACCTAATCATTATAATCTCGTCTGCGTTACCCCAA
+
1A?1>DF3111>AAA333A3100B0001A00B/12222B222B/A/A11111F0D1/111///>E////?>EE//>/--..</:..-/0.0..:0:00000000090;?------------:-;--/;//9/-/////9///9--9-9----/-/:;/9//9:/---99///////;///---9-//;////////--//9///99//////;--:---9///9///////9///--9--/9---9//---
@M03495:530:000000000-LYBTV:1:2113:11232:10074 2:N:0:GCCCAGTG+AATTGCGG
ATATTTTGCCGTGATAAACCAGGACTCAGGCTGGACCAAAGCTCACATGCTGACAGATCGGAAGAGCGTCGTGTAGGGAAAGAGTGTCCGCAATTGTGTAGATCTCGGTGGTCGCCGTATCATTTAAAAAAAAAAAAAGCGGGGCAGCAGGGTGCGGGAGGTAGGACGTCGAGCTGAACAAGTGATTGCGCGACGTTAAGAATCTGTAGAACTGTGATGACAAGCGCTAGTAATCGAGTCAGCTCGTGAAG
+
BCCCCFFFFFCBGGGGGGGGGGGHHHHHHGHHHGHHHHHHHHHHHHHHGHHHHHHHHHHHGGGGHHHGEGFFGFFGHGHHHHHH4@BFGGGGGGHGGFCEF44?D4?E/EG/?<//<</0B3?D3>DFDGDG/<C---...-----.....-/..------.:0;00-..--9..000:0;/0000000.;-;---;/.000:000::00000:000000000...-.-.000:0;..0/0:0;0.-9/.:
@M03495:530:000000000-LYBTV:1:2113:23370:10083 2:N:0:GCCCAGTG+AATTGCGG
ATATTTTGCCGTTGATAAACCAGCTAATCCTGAAAAAAAAATCAAAGCTAAAAACTACAATGCTAAGACCACGATGTGACTGCTATCAAAGTTAGATATATATGTAAATTATTCATCTGTCAAATCCTAGAATTATATCATACCTGCTCCAGCAATCACGACCTGTAATGGTTTAGTGGGTTGTTCACTGTTTCTGAAAAATGAAGATAGTTGTCCAGCTTCCAAAAAGTTTATTGTGTTTTCTAGTGGAG
+
>A3AAFFFFFBBGGGGGGGGGGHHHHHHGHFHHHHHHGGGGHHHHHHGHGHGHHGHHHHHHHHHHFHHHHHHGGHGHHHHGHHHFGHHHHHHHHGHHHHHHHHHHHHHHHHHHHHHGGHHHG?GFHGGGFHGHHHHHHGHHHHGHHHHHHHFHHHFHFHGGFGGEGHFHFHGHGFFFDGCEFGGHHGHHHHHHHFHHB<GCGHDGHFGBGFGHHGGHH/FCHHFFGEEACFB9FFF00/;FF0FBB;F;0.
@M03495:530:000000000-LYBTV:1:2113:8261:10086 2:N:0:GCCCAGTG+AATTGCGG
ATATTTTGCCGTTGATAAACCAGCTAATCCTGAAAAAAAAATCAAAGCTAAAAACTACAATGCTAAGACCACGATGTGACTGCTATCAAAGTTAGATATATATGTAAATTATTCATCTGTCAAATCCTAGAATTATATCATACCTGCTCCAGCAATCACGACCTGGCGGTTTCCCATCTAACCGAATCCATGAACCGATACCGGGAAGGGAAGGGAGAGTCCTCCCCTCTCAGCCTTAGTCAAGTTATCGG
+
CCCCCFFFFFCCGFGGGGGGGGHHHHHHHHHHHHHHHGGGGHHHHHHGHHHGHHGHHHHHHGHHHHFHHHHHGGGGHHHGHHHHHHHHHHHHHHHHHHHHGHHHHHHHHHHHHHHHHHHHFH?FEHBGHHHHHHHHHHHGHHFHHHHHHGHHFHGHHHHGGGGGHHGGGCCGGHHHHHHHHHHGG?CFFHGGFHGHGCF??FGGFAGGGGEGBGGEFFFFB/BBFFDFDFFF/;F/FFE/BBB//;9;FA-
@M03495:530:000000000-LYBTV:1:2113:21463:10103 2:N:0:GCCCAGTG+AATTGCGG
ATATTTTGCCGTTGATAAACCAGCTAATTCCAAAGCTCACATGCTGACAGATCGGAAGAGCGTCGTGTAGGGAAAGAGTGTCCGCAATTGTGGAGATCTCGGTGGGCGCCGTATCATTAAAAAAAAAAAGACTGTATCTGTGGGGGGTGACGTATCCTCACATGCACACAATGCACATGATCGCTTATCTGGGTATCTGGTTCAGCACTCAAATAGCTGTGTGGTGACGAGTCATGTACGTGATCATCGAG
+
BCBCCFFFFFCCGGGGGGGGGGHHHHHHHHHHHHHHHHHHHHHHHHHHHGHHHHGGGGHFHGGGGEECGHHGHHHHHHDFFGGGGGGGHHHH1B133BB@EF/E/////><//0BB3F33D3DB@@<A@..01>11>0=0==/.-:---:0...0.0000.0000000...00000000000.9...0::00/:00000000:000;.0//00:00:000/0.:/;009:@./0;00009/:./00:00/.
@M03495:530:000000000-LYBTV:1:2113:20549:10107 2:N:0:GCCCAGTG+AATTGCGG
ATATTTTGCCGTTGATAAACCACCCTCCCTGTGGTCGTTATCTTGCTCCTTCTATCGTCAACGAATTTACTAATTCCAAAGCTCACATGCTGACAGATCGGAAGAGCGTCGTGTAGGGAAAGAGTGTCCGCAATTGTGTAGATCTCGGTGGTCGCCGTGTCATTTAAAAAAAAAAAGAAAAACTATAAGCACAGTGACAGCCGATACAAGTGATGATATATATAGACGGAAGATAGTGGAGAAACGACATA
+
BBCCCFFFFFCCGGGGGGGGGGGGGHHGGHHHHHHHGGGHHHHHHHHHHHHHHHHHGHHHGHGGGHHHHHGHHHHHHHHHHHHHHHGHHHHHHHHHGHHHGGGGHHHGGGGGGFGHFGHHHGFGDFDBGGF?CDHHHE2@FF22>G0F/CA/?</>E--001>F0=0DFDCE??@-...//<.<0000000/</0000<0..-----0:<000000:0<0000:000......0:000.0.0.0/..--.0
@M03495:530:000000000-LYBTV:1:2113:5801:10179 2:N:0:GCCCAGTG+AATTGCGG
ATATTTTGCCGTTGATAAACCAGCTAATCCTGAAAAAAAAATCAAAGCTAAAAACTACAATGCTAAGACGACGATGTGACTGCTATCAAAGTTAGATATATATGTAAATTATTCATCTGTCAAAACCTAGAATTATATCATACCTGCTCCAGCAATCACGACCTGTAATGGTTTAGTGGGTTGTTCACTGTTTCTGAAAAATGAAGATAGTTGTCCAGCTTCCAAAAAGTTTATTGTGTTTTCTAGTGGAG
+
BCCCCFFFFFCCGGGGGGGGGGEHFHHHGHB4DB35B2EEFHF3AFEGHEF5D3E3EFGHBGH555FHB100/E1?1FGBGGF4F4FHFFHHFHFFFHHHGHHHHHH4FHFHHHHHGFFEHEBG3B?FGFGHHHHHHHHHHHHHHHFGHHFHHH2FHHHGGGGAG>FGHHGGHHFGFDHHGGDDEHFHHGHHHHFHHFHCGHHFGHB;GGCCFCGCGFEB0CF009CEAFFGEFFFFF/CFF0;FFBC;99
@M03495:530:000000000-LYBTV:1:2113:16347:10185 2:N:0:GCCCAGTG+AATTGCGG
ATATTTTGCCGTTGATAAACCAGAACCATCCAAAGCTCACATGCTGACAGATCGGAAGAGCGTCGTGTAGGGAAAGAGTGTCCGCAATTGTGTAGATCTCGGTGGTCGGCGGATCATTAAAAAAAAAAAAAGAAGAGATGACAGCGGTATGGAAGGTAGAGGAGGAAGAAGTGTTAGGGGGAACGCGTGACGGATTGAGTGATAGAAGGCAGGTCAGCGTGGTTATAGACTCTGAGTGATGAATGTGAGTG
+
BCCCCFFFFFCCGGGGGGGGGGHHHHHHHHHHHHHHHHHHHHHHHHHHHHHHHHGGGGFFHGGGGFGGHHHGHHHHHHFHBFHGGGEGHHHHGFFF44FDGGEEFE?E/<<///>0DDB@@FFC@-@D-@-.<./=./10100<.--.9.C/10/.01<1:/..<./..//10:111<..<-.<..-<-...9..</001<1111111...<-.00/0...-..1<11<010011:101111111111110
@M03495:530:000000000-LYBTV:1:2113:28196:10192 2:N:0:GCCCAGTG+AATTGCGG
ATATTTTGCCGTTGATAAACCAGCTAATCCTGAAAAAAAAATCAAAGCTAAAAACTACAATGCTAAGACCACGATGTGACTGCTATCAAAGTTAGATATATATGTAAATTATTCATCTGTCAAATCCTAGAATTATATCATACCTGCTCCAGCAATCACGACCTGTAATGGTTTAGTGGGTTGTTCACTGTTTCTGAAAAATGAAGATAGTTGTCCAGCTTCAAAAAAGTTTATTGTGTTTTCTAGTGGAG
+
ABBBBFFFFFBBGGGFGGGFGGHHFHHHHBHBGHGHHGGGGHHGHFFFHGHHBGAHHHHHFGFFFHBGHBGHGGGGHHHHHHHHHHFHGBDFHHHHHFHHHHHHHHGHHHHHHHHHHGHHHHDD4FGFHFGHGHHHHHHGHHHHHHEBGB?F2GHHGHHGGGGGHFHFHHHFHFFFFGGEEGGFHGHHHHFFHHHHFHHGHHHHHGFHHHCGHFHCHGHHEC0:;GH-;9B;0FFFFFFGGFFB9FB;.0:
@M03495:530:000000000-LYBTV:1:2113:14870:10198 2:N:0:GCCCAGTG+AATTGCGG
ATATTTTGCCGTTGATAAACCAGCTAATCCTGAAAAAAAAATCAAAGCTAAAAACTACAATGCTAAGACCACGATGTGACTGCTATCAAAGTTAGATATATATGTAAATTATTCATCTGTCAAATCCTAGAATTATATCATACCTGCTCCAGCAATCACGACCTGTAATGGTTTAGTGGGTTGTTCACTGTTTCTGAAAAATGAAGATAGTTGTCCAGCTTCCAAAAAGTTTATTGTGTTTTCTAGTGGAG
+
AAABBFFFFFBAEEGGGGGGGGGHHHHHHHHGBFHFFFGGGHHHHGFGFHHHHHGHHFHHGEGHHHHHHHHHGGHGHHHHHHHHGHHHHHHHHHGHHHHHHHHHHHHHHGHHHHHHHHHHGHHHFHHHHHHGHHHHGHHHHGHGHHHHHHHHHHFHHFHGGGGGHHHGHHHHGGHE1GGHGGGGHGHHHHGHHHHHHHHHHHHHGHFHFHGHHHHEHHEFHBCGGFGEEFEFGGGGGEFFFGGGGFFB;FE
@M03495:530:000000000-LYBTV:1:2113:24465:10198 2:N:0:GCCCAGTG+AATTGCGG
ATATTTTGCCGTTGATAAACCACCCTCCCTGTGGTCGTTATCTTGCTCCTTCTGTCGTCAACATTCCAAAGCTCACATGCTGACAGATCGGAAGAGCGTCGTGTAGGGAAAGAGTGTCCGCAATTGTGTAGATCTCGGTGGTCGCCGGATCCTTAAAAAAAAAAAAAATAGTAAACTTCGTCGCTGTGGTTCCTACATGTAGAGATCAGTGCAAACTGGCTGCTGCAGTGGTATACATCGTACAGATGTCG
+
ABBBBFFFFFBBGGGGGGGGFGGGGHGGGHHHHHHHGGGHHHHHHHHHHHGHHHHHGGGHGHHHHHHHHGHHHHHHHHHHHHHHHHHHHHGGGDGFHGGGGEG?GHHGFHHHHHFGBFFEGG/CDG?D233333??0A//C?2</?//-.-01=11110-<--:--9-.000000;000./.--;.;/...////;////////9/;////////.///..9;//////////9///9/...;./////;.
@M03495:530:000000000-LYBTV:1:2113:18034:10199 2:N:0:GCCCAGTG+AATTGCGG
ATATTTTGCCGTTGATAAACCACCCTCCCTGTGGTCGTTATCTTGCTCCTTCTGTCGTCAACGAATTTACTAATTCCAAAGCTCACATGCTGACAGATCGGAAGAGCGTCGTGTAGGGAAAGAGTGTCCGCAATTGTGTAGATCTCGGTGGTCGCCGGATCATTAAAAAAAAAAAAAAAATAGCTGACGAAGGACTAAAGTTCACTGAGAAATAATATGGCACTACGATGAGAAAGAAGCTATCACTACTT
+
ABBCCFFFFFCCGGGGGGGGGGGGGHHGGHHHHHHHGGGHHHHHHHHHHHHHHHHHGGGHGHGGGHHHHHHHHHHHHHHHHHHHHHHHHHHHGHHHHHHFGGGGHHHGGGGEGHGHHGFHHHGHBFDFGFGCFFHHHF2>2222@FF//?/<1>/.<-<.<C0DDDD=0:E-:--9----.000;00;.;-....//00000::000000000000000:./0:0/....000000/./;000/0;0;/00
@M03495:530:000000000-LYBTV:1:2113:24385:10227 2:N:0:GCCCAGTG+AATTGCGG
ATATTTTGCCGTTGATAAACCAGAGGACTCAGGCTGGACCAAAGCTCACATGCTGACAGATCGGAAGAGCGTCGTGTAGGGAAAGAGTGTCCGCAATTGTGTAGATCTCGGTGGTCGCCGTAGCATTAAAAAAAAAAAAAAAAGAGACAGATCGAGAGGGGCAGCACGAGGTAACGAGAGGATTGTGGGTCCTGTAGAACGTAGGAAGTGAGATCATGCGCACAGACTCATCACTGTGCGACTAAGGGTGG
+
CCCCCFFFFFDCGGGGGGGGGGHHHGHHHHHHHHHHGHHHHHHGHHHHHHHHHHHHHHHHGHHGGGGHHHGGGGGGHHHHGHHHHHHGHBFGGGGGGHHHHFBF?B4FEGGEEG/3<>/<///?2D222DGFG/>-<--<---../:///:00....-..---....-.--.000....-../0/00.../.00000<0<.....00.<0000<00<00.<---/0.00000:0<0000<.-<-00/.<.-
@M03495:530:000000000-LYBTV:1:2113:27791:10238 2:N:0:GCCCAGTG+AATTGCGG
ATATTTTGCCGTTGATAAACCACCCTCCCTGTGGTCGTTATCTTGCTCCTTCTGTCGTCAACGAATTTACTAATTCCAAAGCTCACATGCTGACAGATCGGAAGAGCGTCGTGTAGGGAAAGAGTGGCCGCAATTGTGTAGATGTCGGTGGGTGGCGGGTCATTAGAAAAAAAAAATCTATACGAGACCCCTTCTCTTGCGTGTTGTAATGAAGACTCTGCTATATGGGGAGCTTTTGTTGTACTGGTTAC
+
CCBCCFFFFFCCGGGGGGGGGGGGGFHGGFHHHGHHGGGHFHFHGHGFHHHHHHHHGGGHGHGEGHHHGHHHHHHGHGHHGFHHGHGGHHHHHHHHBGHHGGGGFHHGGGGEFGHFHFFFGH3B?B/?FFFCCFHHDH@222<1@<//<?E-..-0---:-.::000;;/;-;-;-.////;/.9........////://-:.9..9/9////99////:/9/:////...-..////:;:;///////9:
@M03495:530:000000000-LYBTV:1:2113:21836:10262 2:N:0:GCCCAGTG+AATTGCGG
ATATTTTGCCGTTGATAAACCAGCTAATCCTGAAAAAAAAAATCAAAGCTAAAAACTACAATGCTAAGACCACGATGTGACTGCTATCAAAGTTAGATATATATGTAAATTATTCATCTGTCAAATCCTAGAATTATATCATACCTGCTCCAGCAATCACGACCTGTAATGGTTTAGTGGGTTGTTCACTGTTTCTGAAAAATGAAGATAGTTGTCCAGCTTCCAAAAAGTTTATTGTGTTTTCTAGTGGA
+
>A?AAFFFFFBBGCGGGGGGGGHG4FGHHHHHHHHHHGGGGGHHHHHFHFFHFHBEGHHHGHHHHHHHHFHHHGGHGHHHFGF3GHHHHHHHDFHHHHHHGHFGHGHHHHHHHHHHHGGHHHHGEHDFDGHHFHHHHGHHHHEGFHHHHHHHGGHHHGGHGDFCDHD1DGHHHEGCGHEFEDFGGHHHHHGFHHHHHH0DF:CGFBFBHHHHHG0C::GFHHFEB9BA.;:CFBFGFBFFFGBFB90;C.0
@M03495:530:000000000-LYBTV:1:2113:10651:10264 2:N:0:GCCCAGTG+AATTGCGG
ATATTTTGCCGTTGATAAACCAGGACTCAGGCTGGACCAAAGCTCACATGCTGACAGATCGGAAGAGCGTCGTGTAGGGAAAGAGTGTCCGCAATTGTGTAGATCTCGGTGGTGGGCGGAGCATTAAAAAAAAAAAATAATGCAGAGTGAAGAGAGCGGAGGTGAGACCTGGCGAGGATCTAGATGGCAGTCAATGGAGGTGGAACAGTTACACTGTGAGAGCGTCACTGATCGGAGAGATTGCAACACAG
+
BCCCCFFFFFCCGGGGGGGGGGHGHHHHHHHHHHGHHHHHHHHHHHHHHHHHHHHHHHHHHGGGGHHHGGGFEGGFHHGHHHHHH4BBFGGGGGGHHF424BF4D4??//?A?/E/?////</?1GE?DGCCG-<-:.0111111:.1:1111./.<<9---..1.10.:/..-9---</011:110</.<0011100/.....0:/:111110:0111110.9....11011...--..11001:0...:
@M03495:530:000000000-LYBTV:1:2113:7752:10264 2:N:0:GCCCAGTG+AATTGCGG
ATATTTTGCCGTTGATAAACCAGCTAATCCTGAAAAAAAAATCAAAGCTAAAAACTACAATGCTAAGACCACGATGTGACTGCTATCAAAGTTAGATATATATGTAAATTATTCATCTGTCAAATCCTAGAATTATATCATACCTGCTCCAGCAATCACGACCTGTAATGGTTTACTGGGTTGTTCACTGTTTCTGAAAAATGAAGATAGTTGTCCAGCTTCCAAAAAGTTTATTGTGTTTTCTAGTGGAG
+
AAABBF5DDFBBGEGGGGGGFGHHFHFHHFHHHHGFHGGECGHFFHHHHGHFFGGGHHHHHHHHHHHHHFGHGGHEHHHGHHEGFGFHHHGHHFHHHFHHHHHHHHHGHHHHHHHHHHHHHHGHHHHHHFFHHGHHHHHHHHHGHHHHHHHHEHHGHHFGFBFFHHHHHHGGGHH1FGHGHGGGHHHHHGHHDGFHFG0GAGHDDGGGFGC0GGCCCHFHHHFEHFEH?FGFGFGGFFFCBF0C9B0C.;;
@M03495:530:000000000-LYBTV:1:2113:4391:10266 2:N:0:GCCCAGTG+AATTGCGG
ATATTTTGCCGTTGAAAACCAAAGCTCACCTGCTGAAAGATCGGAAGAGCGTCGTGTAGGGAAAGAGTGCCCGCAATTGAGTACAATCAGAGGTAGATAGGAATGTAAAATAAAGATCTGTAAAATTCAAAAATAATATAATACATGATCCATCAACAACGACCTGTAATGGTTTCGGGGGTTTTTCACTGTTACTGAAAGATGACGAGCGTTGTCCATCTTCAATAGTGTATACTTGGGTATCAAATGAG
+
>AAAAFFFFFDAGGG3GG1AFA0A01BAG0BGE1AE1BFF1BE/EFEAEB?//AAAAFGDECA/BGG@@1B>>/E/EGH11@212B1BFG11/@11122101111B2B>22B111B112122B2B21B1B21?01BF222B2BB122<2>@G211@01?////>AG1?FGBB<<01<-.----.:./00;0BB009000;0:0;;09.---;9--////:9///////9///;//////--///;//////
@M03495:530:000000000-LYBTV:1:2113:4360:10287 2:N:0:GCCCAGTG+AATTGCGG
ATATTTTGCCGTTGATAAACCAGCTAATCCTGAAAAAAAAATTCAAAGTTAAAAACTACAATGCTAAGACACCGATTTGACTGTTTCAAAAGTAAGATATATATGTAAATTATTCATCTGTAAAATCCTAGATTTATATCATACCTGCTCAAGCATTAACGACTTGTAATGGTTTAGTGGGTTGTTACCTGTTTCTGAAAAATGAAGAAAGTTGCCCAGTTTCCAAAAAGTTTATTGTGTTTTTTAGTGGG
+
AA1A1@3@11>AE?CFFBB11AFCFEGG1GGHFHDEAEEEE0B1DAA112DDDEG/1B1B11B1AD2@FG00//////1211112122BB1BG22112B2222222F22B21B>22222B22BF2>1112BB2BE1BB222B>B<110111111<1>11@C/>/<11?1111?<0111<<.EACC.1000<==<0<0=<G0..0=000///<000000:/;:C0;00..9CF00;009;CFB/.-9/0;.9
@M03495:530:000000000-LYBTV:1:2113:12767:10287 2:N:0:GCCCAGTG+AATTGCGG
ATATTTTGCCGTTGATAAACCAGCTAATTCCAAAGCTCACATGCTGACAGATCGGAAGAGCGTCGTGTAGGGAAAGAGTGTCCGCAATTGTGTAGATCTCGGTGGTCGCCGTATCATTAAAAAAAAAAAAACAGTAAAGAGTTACGGGAGTGGTTGCGAAGCAAAGAAGAATACATCGAATGCGGTGGAAGCGTAGAGCAGCTGTGTCAGTGAACGAGATGCTATAGCCACTTGATAGATGGTGGCGAAGG
+
BCCCBFFFFFCBGGGGGGGGGGHHHHHHHHHHHGHHHHHHHHHHHGHHHHFHHHGGGGGHHGGGGEEGHGHGEHGHFH5GDFGGGGEGHGHHF4F444@@1F1?>/3///<//BB??B?3BBB/>C/<>--.>0000000/=<00..<<-<..0:<.-----0/0//./0/000000.//<00.-.-.<0/.-9.-<0<0<//00/:000:0000.<...00:0:0000</0<0<0000000<0..----.
@M03495:530:000000000-LYBTV:1:2113:12839:10299 2:N:0:GCCCAGTG+AATTGCGG
ATATTTTGCCGTTGATAAACCACCCTCCCTGTGGTCGTTATCTTGCTCCTTCTGTCGTCAACGAATTTACTAATTCCAAAGCTCACATGCTGACAGATCGGAAGAGCGTCGTGTAGGGAAAGAGTGTCCGCAATTGTGTAGAACTCGGTGGTCGCCGGATCATTAAAAAAAAAAAAGACAGATAAACCTGGTGGGTGTGTGGTGGTTGTAAACCAAATAGAGGGCATAGGACGAGTGGGCTCGTTGGCATA
+
BCBBCFFFFFDCGGGGGGGGGGGGGHHGGHHHHHHHGGGHHHHHHHHHHHHHHHHHGGGHGHGGGHHHHHHHHHHHHHHHHHHHHHHHHHHHHHHHHHHHGGGGGHHGGGGGGGHHGGHHHH?FDF?BGFCGGGHH>>@2222@2D/A/?C/1>-.<--.-<DDG=GDFG?E-@--..////00000//..0/.-<.-<.../.<<..9:00:/..<00000/.../000:0---...../.--./<0:00
@M03495:530:000000000-LYBTV:1:2113:18131:10325 2:N:0:GCCCAGTG+AATTGCGG
ATATTTTGCCGTTGATAAACCAGCCTCCAAAGCTCACATGCTGACAGATCGGAAGAGCGTCGTGTAGGGAAAGAGTGTCCGCAATTGTGTAGATCTCGGGGGTCGCCGTATCAATAAAAAAAAAAAAAATAAATATGAAATCAGAGAGGTGATGTCGAGTCAAGAGAGAAAACGTAGTCAGGGAATGTTTAAGTGGCAATATGTATGTAACAGGAGTAGGATCAGTGTAGTGCCATGGTTGATGCATACAG
+
BCCCCFFFFFCEGGGGGGGGGGHHGHHHHHHHHHHHHHHHHHHHHHHHHHHGGGGHHHGGGGGGFHHHGGHHHHHDGDFHGGGFGHHF4?FFF4BFGHG/>?//>/////?0D2?1?1DGGF-A<--::.011:1<11::1:000:/..0.11111..-0/1100./9.00//-...9111/...<011111:1109/001111111111110.:.//10:1/.0111111/111:0:11./111011001
@M03495:530:000000000-LYBTV:1:2113:8396:10340 2:N:0:GCCCAGTG+AATTGCGG
ATATTTTGCCGTTGATAAACCAGCTAATCCTGAAAAAAAAATCAAAGCTAAAAACTACAATGCTAAGACCACGATGTGACTGCTATCAAAGTTAGATATATATGTAAATTATTCATCTGTCAAATCCTAGAATTATATCATACCTGCTCCAGCAATCACGACCTGTAATGGTTTAGTGGGTTGTTCACTGTTTCTGAAAAATGAAGATAGTTGTCCAGCTTCCAAAAAGTTTATTGTGTTTTCTAGTGGAG
+
?ABBBFFFFFBBGGGGGGGGGGHHHHHHHGHFHHGGHGGFGHHGHHBHFHHHHEGHHBGHHHGHHFHHHHHHGGFGCHFFHHGFHHHHFDGGFHHHHHHFHHHHHHHHHHHHHHHHHHHHHHHHHHBGHGHHHHHHHHEGHHHFDGH2GHHGGH2FGFHGGGGGHHHFGHHDGHHE1DGHGGGGHHHBEDGHBBGGGGFHHHFB<C0;GGC0GG0C0CFB0CGBCCHGGBBFFF;000:CFGFFGG0090A
@M03495:530:000000000-LYBTV:1:2113:14500:10357 2:N:0:GCCCAGTG+AATTGCGG
ATATTTTGCCGTTGATAAACCACTTCTTGCCCTCCAAAGCTCACATGCTGACAGATCGGAAGAGCGTCGTGTAGGGAAAGAGTGTCCGCAATTGTGTAGATCTCGGGGGTCGCCGGGTCATTAAAAAAAAAAAAGAATAAGAAACATGGAGTGATTATCGTCGAAGAGAGAGTTGAATAGCGTTTACAGACTCTGAGGGGTAGAAGAGAGTAGGGATGAGGACTGGACATGTGAACACGTTGTGCTGAGAG
+
CCCCCFFFFFCBGGGGGGGGGGGHHHHHHHHHHHGHHHHHHHHHHHHHHGHHHHHHHHGGGGHHHGGGGGGEHHHGHHHHHHFFBGHGGGGGHFFGBEG@4FFEGE/>C</<//<////??F1=<1<CGF-:AA..:011111//<0:/0/<.1:1111./<--..../...011111101-..<.1101.00<11<..-...11:<</.0110./<90:/0./9./.0001<1101/....<.1<11.10
@M03495:530:000000000-LYBTV:1:2113:5452:10364 2:N:0:GCCCAGTG+AATTGCGG
ATATTTTGCCGTTGATAAACCAGCTAATCCTGAAAAAAAAATCAAAGCTAAAAACTACAATGCTAAGACCACGATGTGACTGCTATCAAAGTTAGATATATATGTAAATTATTCATCTGTCAAATCCTAGAATTATATCATACCTGCTCCAGCAATCACGACCTGTAATGGTTTAGTGGGTTGTTCACTGTTTCTGAAAAATGAAGATAGTTGTCCAGCTTCCAAAAAGTTTATTGTGTTTTCTAGTGGAG
+
?ABBBFFFFFBBEFGGGGGGGGHHHGHHGFHFGFHFFEGFGHFGGDGHHHHGHFGFHFHHHGHHHFHHGHHHGGGEGHHFFHHHHGHHGHHFFFFHHHHHHGHHHGHGHHH4FGHFGHHGHH4?GHHHHGHHHHHHHHHHHHDCGFF2FHFFHHFGFHFGDG@EHHFFGGHDFFHFHHEGEC@DHHFHHGDGHHHFGGHHFHHHHHGCBCGFHHGHEHCGHHFBGG.9E0FFGGFGF0;:BFEGGGFF.9C
@M03495:530:000000000-LYBTV:1:2113:19912:10408 2:N:0:GCCCAGTG+AATTGCGG
ATATTTTGCCGTTGATAAACCAGCTAATCCTGAAAAAAAAATCAAAGCTAAAAACTACAATGCTAAGACCACGATGTGACTGCTATCAAAGTTAGATATATATGTAAATTATTCATCTGTCAAATCCTAGAATTATATCATACCTGCTCCAGCAATCACGACCTGTAATGGTTTAGTGGGTTGTTCACTGTTTCTGAAAAATGAAGATAGTTGTCCAGCTTCCAAAAAGTTTATTGTGTTTTCTAGTGGAG
+
ABCCCFFFFFCCGGGGGGGGGGHHHHHHHHHHHHHGHGGGGHHHHHHHHHHGHHGHHHHGHGHHGHEHHHHHGGHGGHGHHFEHFHHHHHHHHHHHHHHHHHHGGHHHHHHHHHHHHHHHHHHGHHHFHHHGHHGHFHHHHHHFHHHGHHGHGHHHHHHGGGGGFGFGFHGGHFHHFGHHGGGGHHHFFHHHHHHHFHGHHHHHHHHHHHGEGHH0CFGHHGGC:GFEEFFFGGFFGGFGGGGGBBCC;9C
@M03495:530:000000000-LYBTV:1:2113:19857:10413 2:N:0:GCCCAGTG+AATTGCGG
ATATTTTGCCGTTGATAAACCAGGACTCAGGCTGGACCAAAGCTCACATGCTGACAGATCGGAAGAGCGTCGTGTAGGAAAGAGTGTCCGCAATTGTGTAGATCTCGGTGGGCGCCGTATCATTAAAAAAAAAAAAAAAGGGGATCTAGTGGGTAGTCGTAGCGAGTAGACAGGGATAGATACCAGAGCGCCAGATGTACAGGGGGGTGATATGGAGGTCTGATAGTGGTGTGCACAGGCTGTACTGAAAG
+
ABCCCFFFFFCCGGGGGGGGGGHGHHHHHHHHHHGHHHHHGHHHHHHHHHHHHHHHHHHHHGGGGHHHGGGGEGGFGHHHHHHHBGBFHGGGGGHFGF2B344FHDFG/AF//</<<//0@>FG2>2>@@C@C?@----...:...000<0..<:.00...9.---<.00:0/9..</00000000../<--.-.0<0<000/.-----.000<<0/.9/0<00:000.0...0000/....<00000000
@M03495:530:000000000-LYBTV:1:2113:10151:10418 2:N:0:GCCCAGTG+AATTGCGG
ATATTTTGCCGTTGATAAACCAGCTAATCCTGAAAAAAAAATCAAAGCTAAAAACTACAATGCTAAGACCACGATGTGACTGCTATCAAAGTTAGATATATATGTAAATTATTCATCTGTCAAATCCTAGAATTATATCATACCTGCTCCAGCAATCACGACCTGTAATGGTTTAGTGGGTTGTTCACTGTTTCTGAAAAATGAAGATAGTTGTCCAGCTTCCAAAAAGTTTATTGTGTTTTCTAGTGGAG
+
ABCCBFFFFFCCGGGGGGGGGGHHHHHHHHHHHHHHGGGGGHHHHHGGGHHHHHGHHHHHHHHHHHHHHHHHGGHGHHHHHHGHHHGHHHHHHHGHHHHHHHHHHHHHHHHHHHHHHHEGHHGHFHHHHHHHHHHHHHGHHHHHHHHHHHGFHHGHHHHGECGGHHH1FGG1FGGHDFGEGGGGHH10GHHFHHHGHHHHHGHHHFFHHHCGGFGCHGHFGHHEGHAEDGGGGGGGGCCFGGBFFGFGEFE
@M03495:530:000000000-LYBTV:1:2113:18545:10422 2:N:0:GCCCAGTG+AATTGCGG
ATATTTTGCCGTTGATAAACCAGCTAATCCTGAAAAAAAAATCAAAGCTAAAAACTACAATGCTAAGACCACGATGTGACTGCTATCAAAGTTAGATATATATGTAAATTATTCATCTGTCAAATCCTAGAATTATATCATACCTGCTCCAGCAATCACGACCTGTAATGGTTTAGTGGGTTGTTCACTGTTTCTGAAAAATGAAGATAGTTGTCCAGCTTCCAAAAAGTTTATTGTGTTTTCTAGTGGAG
+
ABCCCFFFFFCCGGGGGCGGGGGGHFHHHHHHHGHHHGGGGHHGHGHFHHHHHHGHHHHHHHHHHHGHHHHHGGHGHHHHGHHHHHHGHHHHGHHHHHHHHHHHHHHHHGHHHHHHGHHHHHFHHHFHHGHHHHHHHGHHHHHFHHFHHHGF2FGHHGHGGGGGHFFDGGHHGGHD>GAGGGGDGFFGHHHHHHHHG0DGFHHHHHFGFGHHHHGCGGHHHHHHGHHEGGGGGGFFGFFGGGGGGGFFFF?
@M03495:530:000000000-LYBTV:1:2113:5428:10444 2:N:0:GCCCAGTG+AATTGCGG
ATATTTTGCCGTTGATAAACCAGGGACTCAGGCTGGACCAAAGCTCACATGCTGACAGATCGGAAGAGCGTCGTGTAGGGAAAGAGTGTCCGCAATTGTGTAGATCTCGGTGGGCGCCGTATCATTAAAAAAAAAAAAACTAAAGGTAGTCAGTTGGTGCCGCGTGGGCAGCTGAGTTGAGTGAGTGTGTGGACCTGAGATCGAAACAGAGCTCTCGCATGCTGAGGACAGTATACGTCACAAGTGGATGG
+
BBCCBFFFFFBBGFGGGFGGGGHGGFGHHHHHHHHGFHGHHHHHGHGHHHHHHHHHHHHHHHGGGGHHHGGGFEEHGHHGHHHHHH@F@BGFFGGGHGFG24BF4B4?0F/<///>/////@<>>2>2>>FDGF?-<--.000000;00000;;00/;.0/;-:----./..///.///;/;//9/://.../////;:///:9/:-//;;/////..-:.////../././////.9.../:./;/9//.
@M03495:530:000000000-LYBTV:1:2113:4490:10457 2:N:0:GCCCAGTG+AATTGCGG
ATATTTTGCCGTTGATAAACCACCCTCCCTGTGGTCGTTATCCTTCTGTCGTCAACGAATTTACTAATTCCAAAGCTCACATGCTGACAGATCGGAAGAGCGTCGTGTAGGGAAAGAGTGTCCGCAATTGTGTAGATCTCGGTGGTCGGCGTGTCCATATAAAAACAAAGAAAGGACTAACGGTAAGAAGTGCATAGTTATGTAAGTGTAGTGATTGTAGAGAGAATATCAGTACACACCAATGTATGTGG
+
CCCCCFFFFFCBGGGGGGGGGGGGGFHEGHHFHEEGGGGHHHFHEHHHFGGFGHGHGGGHEHHFHHGHEBGFHHHHHHHHHDFHHHHHHHGHHHGGGGHHHGGGFGGFFGHGHHEFHH?GD44?////?GFD22>2222@@/</</1>//<--<011>10<<000....//.</././/0/.-:..000/0000009;000000;0;0000;/9000090900../09000/;/////.:..//;//////
@M03495:530:000000000-LYBTV:1:2113:5402:10469 2:N:0:GCCCAGTG+GATTGCGG
ATATTTTGCCGTTGATAAACCACCCTCCCTGTGGTCGTTATCTTGCTCCTTCTGTCGTCAACGAATTTACTAATTCCAAAGCTCACATGCTGACAGATCGGAAGAGCGTCGTGTAGGGAAAGAGTGTCCGCAATCGTGTAGATATAGGGGGGCGGCGGGTGAATAGAACAAAAAAAAACATACAAAATGACATAGGGAGCGTGAGAACAAGAGAGATGATGATGACAAAAAGATAACATGGATCAGTACTA
+
BBCDBFFFFFDDGGGGGGGGGGGGGHHGGBGHHHHHGGGHHHHHHHHHHHHHHHHHGGGHGHGGGGHHHHHHHHHHHHHHHHHHGHHHHGHHFHHHHHHHGGGGHHHGGGGEGHFHHFHHHHBFBFBBBDGGC?G/F0?@D>22222=FC/--:---:9--.0000000//:AA--;-.9090000.;0000000;./.9-.;:.000/://./..;00;;0;00000/....;0000;0/000.0000:0
@M03495:530:000000000-LYBTV:1:2113:20952:10500 2:N:0:GCCCAGTG+AATTGCGG
ATATTTTGCCGTTGATAAACCAGCTAATCCTGAAAAAAAAATCAAAGCTAAAAACTACAATGCTAAGACCACGATGTGACTGCTATCAAAGTTAGATATATATGTAAATTATTCATCTGTCAAATCCTAGAATTATATCATACCTGCTCCAGCAATCACGACCTGTCCTGGCAAACAACCTGCAGAAAAGCCAATCAAATATATTTTCACAAGAGATGGAATGTGAGGCAATAATAGAGTACAAAGGTTGA
+
3AAABFFFFFBBGGGGGGFGGGHHHHHHHHHHHHHHHGGGGHHHHHHHHHHHHHGHHFHHHHHHHHGHGHHHGFHGHGHFHHHHGFHHHHHHHHEHHGHHHGHGHFHHHHHHHHHHHHHHHHFHGHHGFGGGHHHHHHHGHHFHHHHHHHHGHGFGHHHFGGCDHHFHHHHHHHHFFEHDGGAHHHHGHHHFHHFGHHB0DGFHGFHHHHHBG/:/GHC:CGHGFGGG.EF/;0;FFFBCF0990BBFB//
@M03495:530:000000000-LYBTV:1:2113:19784:10510 2:N:0:GCCCAGTG+AATTGCGG
ATATTTTGCCGTTGATAAACCAGCTAATCCTGAAAAAAAAATCAAAGCTAAAAACTACAATGCTAAGACCACGATGTGACTGCTATCAAAGTTAGATATATATGTAAATTATTCATCTGTCAAATCCTAGAATTATATCATACCTGCTCCAGCAATCACGACCTGTAATGGTTTAGTGGGTTGTTCACTGTTTCTGAAAAATGAAGATAGTTGTCCAGCTTCCAAAAAGTTTATTGTGTTTTCTAGTGGAG
+
AAABBFFDB4D>EEFFFFFGGGHHCDGHHHGDFGDBGEEEGFHHHHF2FGF53FEFHHG3AFCHGFHHHFCGGGEF?BGHHHHHHF3G43FFGBFGHHH4GHHGGGGGEHHHEDFFGBFH4D?BFFHDFFHBFGHHFGDGGG3GGGGB3GBF2G@DBGGGG@CAF?GHHHHHHHHFGFHGDFCGHHHGF0==<D0D0=00CGHDDGBGGFHFGC00CHEFEBCC0;:..:BFGGFGGGFGGFFBBB9;.;;
@M03495:530:000000000-LYBTV:1:2113:19386:10516 2:N:0:GCCCAGTG+AATTGCGG
ATATTTTGCCGTTGATAAACCAGCTAATCCTGAAAAAAAAATCAAAGCTAAAAACTACAATGCTAAGACCACGATGTGACTGCTATCAAAGTTAGATATATATGTAAATTATTCATCTGTCAAATCCTAGAATTATATCATACCTGCTCCAGCAATCACGACCTGTAATGGTTTAGTGGGTTGTTCACTGTTTCTGAAAAATGAAGATAGTTGTCCAGCTTCCAAAAAGTTTATTGTGTTTTCTAGTGGAG
+
>ABBBFFFFFDAGGGGGGGGGGHEHHHHHHHHHHHHHGGGGHHHHHHFHHHGHHGFHHHHGGGHHFFHHHHHGGEGFGFHHHHHGHHHHGHHHHGGHHHHHHHHFHHGHHHHHHHHFHHHHHDGGHHHHHHGFHFHGHHHHHHHHHFHHGHCGH2DGGHGGGGGHHGFHHFGHGHG=GHACGGDFHHGHGHHHGHHEHHHHHHHHHGHGFCGHG0GHHFFFFGH:BCACFGFFGGGGGFGGGFF9BCC.0;
@M03495:530:000000000-LYBTV:1:2113:24096:10533 2:N:0:GCCCAGTG+AATTGCGG
ATATTTTGCCGTTGATAAACCACCCTCCCTGTGGTCGTTATTTGCTCCTTCTGTCGTCAACGAATTTACTAATTCCAAAGCTCACATGCTGACAGATCGGAAGAGCGTCGTGTAGGGAAAGAGTGTCCGCAATTGTGTAGATCTGGGGGGTCGTCGGATCATGAAAAAACAGTACACAATGCGACAGGGAAAGGAAGGAGCCACTAGCACACGATATATATTACAGTTAACTGGGTCTCGACGCTCATTGT
+
>AABAFFFBFDBGGGGGGGGFGGGGDHFGHHHHGHHGGGHHHHHEHHHHEHHHFFFFGHEHGGGHHHHHHHHHHHHHHHHHHHHHHHGHHHHHGHFHFHDGCGHHHG>E@EE/FFGGHHHHEG?B3BDCC/@FFG@22222@22222//;9.9-9---.9.//;9/9.-.../://9/.;//..9--......../....:././////;..9-.9-99/////9::///////./..9//--9...////
@M03495:530:000000000-LYBTV:1:2113:20080:10540 2:N:0:GCCCAGTG+AATTGCGG
ATATTTTGCCGTTGATAAACCACCCTCCCTGTGGTCGTTATCTTGCTCCTTCTGTCGTCAACGAATTTACTAATTCCAAAGCTCACATGCTGACAGATCGGAAGAGCGTCGTGTAGGGAAAGAGTGTCCGCAATTGTGTAGAGCTCGGGGGGGGCCGTGTCATTAAATAAACAAAAACTATAAGATATAGAGTATTTTAGGCGTGCTATAGATAGTGAAGGGAGCAGTTCGTATATGTCTTGTGCGTGAAG
+
BCCCCFFFFFCCGGCGGGGGGGGGGHHGGHHHHHHHGGGHHHHHHHHHHHHHHGHHGGGHGHGGGHHHHHHHHHHHHHHHHHHEHHHFHHHHGHHHHHHHGGGGHHHGFGGGGHHHHGHHHH3FBD3BFFG/CEHD>G22>@2222?//>----9--9-;///;//;/:/999..A99///////9/;////;///9;////-.-..////////9/9;//....;////.999///;//;9//;...;./
@M03495:530:000000000-LYBTV:1:2113:6349:10543 2:N:0:GCCCAGTG+AATTGCGG
ATATTTTGCCGTTGATAAACCAGCCTCCCTGTGGTCGTTATCTTGCTCCTTCTGTCGTCAACGAATTTACTAATTCCAAAGCTCACATGCTGACAGATCGGAAGAGCGTCGTGTAGGGAAAGAGTGTCCGCAATTGTGTAGATCTCGGTGGGCGCCGTGTCATTAAAAAAAAAAACATAAACGCAGATTTAGAGTGCTCTACTGTATATAGTATCACGGTGCGTGTGGGTGGTGAGTGCGAGAGGAGTGAG
+
BCCCCFFFFFCCGGGGGGGGGGHHGHHHGHHHHHHGGGGHHHHHHHHHGHHHHHHHGGGHGHGGGHHHHHHHHHHHHHHHGHHHHHHGGHHHHHHHHHHHGGGGHHHGGGGGDFHHHGHHHH3F4FDFGGGGGGHHFH=F2222D>FC//<//>-->--./=0=0=00<@E?A--.900000.--:-000000000000000:00009000909000....--........-9.0.900:.---..;;.00
@M03495:530:000000000-LYBTV:1:2113:7339:10549 2:N:0:GCCCAGTG+AATTGCGG
ATATTTTGCCGTTGATAAACCAGCTAATCCTGAAAAAAAAATCAAAGCTAAAAACTACAATGCTAAGACCACGATGTGACTGCTATCAAAGTTAGATATATATGTAAATTATTCATCTGTCAAATCCTAGAATTATATCATACCTGCTCCAGCAATCACGACCTGTAATGGTTTAGTGGGTTGTTCACTGTTTCTGAAAAATGAAGATAGTTGTCCAGCTTCCAAAAAGTTTATTGTGTTTTCTAGTGGAG
+
ABBBBFFFBFDAEFGGGGGGGGHHHHGHHHHHFHFHHGGEGHFFHHGHHBHHBGGHHHHHHHHGGHHHHHHHGEGGHHHHHHGHHHEHHHHHGHHHHFHHHHHHHHHGHHHHHHHHHHHHHHHHFHCFGHHHHHHHGHHHHHGHHHHGHGHHEHFGGHHGGGG?FFHGHHHFFHHHGHEHGEGGHGFFHHFHGHHHHFHHHHGFHGHHHHHHFHHCHHHHHH/C;GH.;CB;FFFBBFCFFFBFBFBC.0;
@M03495:530:000000000-LYBTV:1:2113:14289:10578 2:N:0:GCCCAGTG+AATTGCGG
ATATTTTGCCGTTGATAAACCAGCTAATCCTGAAAAAAAAATCAAAGCTAAAAACTACAATGCTAAGACCACGATGTGACTGCTATCAAAGTTAGATATATATGTAAATTATTCATCTGTCAAATCCTAGAATTATATCATACCTGCTCCAGCAATCACGACCTGTAATGGTTTAGTGGGTTGTTCACTGTTTCTGAAAAATGAAGATAGTTGTCCAGCTTCCAAAAAGTTTATTGTGTTTTCTAGTGGAG
+
BBCCCFFFFFCDGGGGGGGGGGHHHHHHGHHHHHHGHGGGGHHHHHHHHHGHHHGHHHHHHHHHHHGHGHHHGGGGHGHHHHHHHHHHHHHHHHHHHHHHHHHHHHHHHHHHHHHHHHHHHHHHHHHGHHHHHHHHHHHHHHHGHHFHHBGCGFFGHHHGGGCGGHHHEHHHHHHHFGHEEGGGHHGGHHHHFHHHHGHHAGHEGFBHHHGFHHHHHHFHH0CGFHEGFBFGGGGGGGGGGGEFFBFF;;9
@M03495:530:000000000-LYBTV:1:2113:20892:10599 2:N:0:GCCCAGTG+AATTGCGG
ATATTTTGCCGTTGATAAACCACCCTCCCTGTGGTCGTTATCTTGCTCCTTCTGTCGTCAACGAATTTACTAATCCAAAGCTCACATGCTGACAGATCGGAAGAGCGTCGTGTAGGGAAAGAGTGTCCGCAATTGTGTAGATCTCGGGGGTGGCCGTATCATTAAAAAAAAAAAAAGATAATGGTATATATACTACTGCGGGGTCGGGTAACGAGTGTACGTGTACAAGTATAACGAGGCAACCACGTACG
+
BCCCDFFFFFDCGGGGGGGGGGGGGHHGGHHHHHHHGGGHHHHHHHHHHHHHHHHHGGGHGHGGGHHHHHHHHHHHHHHHHHHHHHHHHHHHHHHHHHHGGGGHHHGGGGFGFGHHGHHHHHGGHBGGGGGGDHHHH=DGF2DD2GF/>E<--..<-..<:0:0<CGHGACF-@>-..000000<0:000000:00000.-<--.9--.-/0.9.9.0009:/</000<000000.<.--.....<..<.-
@M03495:530:000000000-LYBTV:1:2113:24532:10601 2:N:0:GCCCAGTG+AATTGCGG
ATATTTTGCCGTTGATAAACCAGGACTCAGGCTGGACCAAAGCTCACATGCTGACAGATCGGAAGAGCGTCGTGTAGGGAAAGAGTGTCCGCAATTGTGTAGATCTCGGGGGGGGGCGGGTCTTTAGAAAAAAAAAAATATAAAATACTCTTTGTTCCGGCTTGCTCCTCCTAAGTGTGAACAAATAAACCGTAGTGTCTAGGAGTTGTATGAGCAGACTGTGGGTGGCAGATACACAAGTCGTCTGGTGT
+
BCCCCFFFFFCCGGGGGFGGGGHGDHHHGHGHHHGHGHGHHHGHGHGHHHHHHGBHHHHHHGEEGAGHGGGGEGGGGHGHHHHCGFGFEGFGGGCGDGF243444BB0?///----------//9//:BBFFD-::--.//////////9//9/////.-----9/////////;;//9;////.//////-.:..9;/////////9//9/9/////.///9/...;./..//////..9/...9.///.
@M03495:530:000000000-LYBTV:1:2113:24807:10619 2:N:0:GCCCAGTG+AATTGCGG
ATATTTTGCCGTTGATAAACCACCCTCCCTGTGGTCGTTATCTTGCTCCTTCTGTCGTCAACGAATTTACTAATTCCAAAGCTCACATGCTGACAGATCGGAAGAGCGTCGTGTAGGGAAAGAGTGTCCGCAATTGTGTAGATCTCGGGGGTCGCCGGATCATTAAAAAAAAAAAAATAAGGGAGAACAGGTCTAGTCGCAACAAGTACGGCTGGCTAGTCATGATATGACGCGATCTGGTGGGTTGGAGT
+
BBCCBFFFFFDCGGGGGGGGGGGGGHHGGHHHHHHHGGGHHHHHGHHHHHHHHHHHGGGHGHGGGHHHHHHHHHHHHHHHHHHHHHGGHHHHHHHHHHHHGGGGHHHGEFGGGHHHHGHHHHGF3BFDGGGGGGGFDG222222>2@C/<<-.<-.A--.-.;<000::?-;-----.0000.....;/:.;0000009;-.-../000..--9../0.:00000000;00..-9-9.00;/.-..--0/0
@M03495:530:000000000-LYBTV:1:2113:4980:10648 2:N:0:GCCCAGTG+AATTGCGG
ATATTTTGCCGTTGATAAACCACCCTCCCTGTGGTCGTTATCTTGCTCCTTCTGTCGTCAACGAATTTACTAATTCCAAAGCTCACATGCTGACAGATCGGAAGAGCGTCGTGTAGGGAAAGAGTGTCCGCAATTGTGTAGATATAGGGGGTCGCCGGATCTTTAAAAAAAAAAAAAAACAAAACCACAAAAGACAATACACAGATTCGTGGTCAGACAACATAACTGATTGTAGGCATGCACTGTGATGG
+
ABBCCFFFBFBCGGGGGGGGGGGGGDHGGHHHHHHHGGGHHHHHFHHHHHHHHFHHGGGHGHGGGHHHHGHHHHHHHHGHHHHHHHGHFHHHHHHHHHHEEGGGFHHGGFG@F?EGFGFHHHHH?BBFFFCGCDD2GH2FD2222D><0//-.><.<--.-00;00:C:---;?-----...........:././////////./;//./..9/:9////..///////////9/////.////9:9B///
@M03495:530:000000000-LYBTV:1:2113:24396:10651 2:N:0:GCCCAGTG+AATTGCGA
ATATTTTGCCGTTGAAAACCAAAGCTCACATGCTGACAGATCGGAAGAGCGTCGTGTAGGGAAAGAGTGTCGCAATTGTGTAGAATTCGGGGGGGGTCGATATGTTAAAAAAAAAAATGACAAATCCTAGAATTATATCATCACTGCTCTACCTATCATAATGTATTAGTGAGTTTTTTCCGGTTTCTGCCCAATGTAGATAGTTGGCGAGTTTCAAAATAGTTTAATGTGGCTTATAGTGTGAGTACTGG
+
ABCCCFFFFFCCGGGGGGGGGGHHHFHFHHHHFHHHFHHHHHHGGGGHF2EEAFEEGHGHG3G1GHG5B@@EFFGDGH44?43444441?1//--;:;@-..-/;//;//9-@@9--.////9//;//;///;B:B///;///;/BBB/9//9/////////:///99:/;///;:/;-//.--.;9BB//.;.;/////;///////--9-.99///://;//9///;/9/...9///;///9;///://
@M03495:530:000000000-LYBTV:1:2113:15951:10660 2:N:0:GCCCAGTG+AATTGCGG
ATATTTTGCCGTTGATAAACCACCCTCCCTGTGGTCGTTATCTTGCTCCTTCTGTCGTCAACGAATTTACTAATTCCAAAGCTCACATGCTGACAGATCGGAAGAGCGTCGTGTAGGGAAAGAGTGTCCGCAATTGTGTAGATCTCGGTGGTGGCCGTGTCATTATAAAAAAAAAAAAGGATAGGAGGTGAGGGCAGGTGCAGGAGATATAAAGTGTGGAAGTGAGAACAATGCGGAGAGGGTGAGAGATT
+
CCDCCFFFFFDCGGGGGGGGGGGGGHHGGHHHHHHHGGGHHHHHHHHHHHHHHHHHGGGHGHGGGHHHHHHHHHHHHHHHHHHHHHHHHHHHHHHHHHHGGGGGGHGGGGGEGGHHHGHHGHFHBGDDGGGGGGHFGHG2D2>@FDCF/??///00--<001<11=F11FFEG?:---.</000/0/.9<0:.....<.000:..../0:0000000<.<0/<000000//000.-<--.......00<00
@M03495:530:000000000-LYBTV:1:2113:11588:10672 2:N:0:GCCCAGTG+AATTGCGG
ATATTTTGCCGTTGATAAACCAGCTAATCCTGAAAAAAAAATCAAAGCTAAAAACCACAATGCTAAGACCACGATGTGACTGCTATCAAAGTTAGATATATATGTAAATTATTCATCTGTCAAATCCTAGAATTATATCATACCTGCTCCAGCAATCACGACCTGTAATGGTTTAGTGGGTTGTTCACTGTTTCTGAAAAATGAAGATAGTTGTCCAGCTTCCAAAAAGTTTATTGTGTTTTCTAGTGGAG
+
ABBCCFFFFFBAFGGGGGGGGGGHHHHHHHHHHHHHHGGGGHHHHHHHHHHHHHGAGGHHGHHHHHHHHHHHGGHGHHHHHHGHHHHHHHHHHHHHHHHHHHHHHHHHHGHHHHHHHHGHHHGHHHHHHHGHHHHHHHHHHHEHHGGHHHHGHHGHHHHGGGGGHHGHGHGGHHHHHGGGGGGGHGGGFHHHHHHHHHHHEFHHHGHGGHGFHHGGBGFHHHFHFFEEACFFFGGEGGGFGFGGFB0;?9A
@M03495:530:000000000-LYBTV:1:2113:8471:10673 2:N:0:GCCCAGTG+AATTGCGG
ATATTTTGCCGTTGATAAACCACCCTCCCTGTGGTCGTTATCTTGCTCCTTCTGTCGTCAACGAATTTACTAATTCCAAAGCTCACATGCTGACAGATCGGAAGAGCGTCGTGTAGGGAAAGAGTGTCCGCAATTGTGTAGGTCTCGGGGGTCGCCGGGTCATTAGAAAAAAAAAAGAAGATAAGGAACCATGCGAGGTATGTTAGCTAGGCATTATCTATGTGAGTGAGGAATGAGACTGTTATGCTGTA
+
BCBCCFFFFFCBGGGGGGGGGGGGGHHGGHHHHHHHGGGHHHHHHGHHHHHHHHHHGGGHGHGGGHHHHHHHHHHHHHHHGHHFHHHHGHHHHHHHHHHHGGGGHHHGGGGEGGHHHGHHHH3FBF3DFFGGGGFFHHB2@2222@@F/A@-.<-.:--;-.;0:00=CFG?D---.../0009:00/...0099.--.00009000000.;00;00000;00000:000.0/000;00:0:009000000
@M03495:530:000000000-LYBTV:1:2113:13473:10677 2:N:0:GCCCAGTG+AATTGCGG
ATATTTTGCCGTTGATAAACCAGGACTCAGGCTGGACCAAAGCTCACATGCTGACAGATCGGAAGAGCGTCGTGTAGGGAAAGAGTGTCCGCAATTGTGTAGATCTCGGGGGGCGCCGGATCATTAAAAAAAAAAAAAAAAGAACAAGCAGTGACAGAAGAAGGATGGTTAAGATAGACAGGTGAGAAAACTGCGAACGGAAGTATGAGCATATCATGTGGGTATGGACATGGTCAAGCAAGAGCGGAGGT
+
ABBBAFFFFFCCGGGGGGGGGGHGHHHHHHHHHHGHHHHHHHHHHHHHHHHHHHHHGHHHHGGGGHHHGGGGFGGFHHGGHHHHHFG4BFFGGEGHGHH2BDF44BDFE/>D--9-;:--9-::000:BBCFF-9;>---:..:////.//000000/;00//..;0.00000:0:000;/.000.:00/:000.----....:00:00000000000:0:..000/00000/000;00////./-9-:-.
@M03495:530:000000000-LYBTV:1:2113:7472:10705 2:N:0:GCCCAGTG+AATTGCGG
ATATTTTGCCGTTGATAAACCAGCTAATCCTGAAAAAAAAATCAAAGCTAAAAACTACAATGCTAAGACCACGATGTGACTGCTATCAAAGTTAGATATATATGTAAATTATTCATCTGTCAAATCCTAGAATTATATCATACCTGCTCCAGCAATCACGACCTGTAATGGTTTAGTGGGTTGTTCACTGTTTATGAAAAATGAAGATAGTTGTCAAGCTTCCAACAAGCTTATTGTGTTTTCTAATGGCG
+
AA@AAFFBFFDAC11BDEG1AGCCGFEGFFHFF11FAE?EAGHFGBGHHHHF1FEGGBHFBD1FGECHF0FGC/?FFFBDDGFHEFHHHFHHGFFBDGBG@DBFFGHFFEGHHFF>FGHGHHGEF11BFGFBFHFFHHF22>1BGHGHDGBCCCFFF1G?/BG?HHHGFFGGF0G1><0C.FCGHFFFFFD<G00=000=.<<DGF00;CC0GCC0000/;CF0C/;:B.90;CF09CBF//0900;;0/9
@M03495:530:000000000-LYBTV:1:2113:13830:10731 2:N:0:GCCCAGTG+AATTGCGG
ATATTTTGCCGTTGATAAACCACCCTCCCTGTGGTCGTTATCTTGCTCCTTCTGTCGTCAACGAATTTACTAATTCCAAAGCTCACATGCTGACAGATCGGAAGAGCGTCGTGTAGGGAAAGAGTGTCCGCAATTGTGTAGATCTCGGGGGGGGCCGGAGCATTACAAAAAAAAACAGATGACGAGCAGATCGAGTAGGGTGTGGAGTATCGAAATGATATTTAGAGTATAAAGTGCAAGACTATACAGTG
+
BBCCCFFFFFCCGGGGGGGGGGGGGHHGGHHHHHFHGGGHHHHHHHHGHHHHHHHHGGGHGHGGGHHHHHHHHHHHHHHHHHHHHHHHHHHHHHHHHHHHGGGGHHGGGGGGGHHGHGHHFH3G?GDBGFGGFGFGGG@D22DDGB0F/><-----<----.00000<FFFF;->..//:0<:..---/<00...0.0<./.-..0.:/0<../..00000000000<000000<<0000//000000000
@M03495:530:000000000-LYBTV:1:2113:14146:10733 2:N:0:GCCCAGTG+AATTGCGG
ATATTTTGCCGTTGATAAACCAGCTAATCCTGAAAAAAAAATCAAAGCTAAAAACTACAATGCTAAGACCACGATGTGACTGCTATCAAAGTTAGATATATATGTAAATTATTCATCTGTCAAATCCTAGAATTATATCATACCTGCTCCAGCAATCACGACCTGGTCCTGGCAAACAACCTGCAGAAAAGCCAATCAAATATATTTTCACAAGAGATGGAATGTGAGGCAATAATAGAGTACAAAGGTTG
+
BBBBBFFFFFBBGGGGGGFGGGHHGHHHHHHHHHHHHGGGGHHHHHHHHHGHHHGHHHGHHHHHHHHHHHHHGGHGHHHHHGFHHHHHHHHHHHHHHHHHHHHHHHHHHFGHHHHHHHHHGHGHHHHGHHHHHHHHHHHHHHHGHHHGHHHHHFHHHHGFGGGGHHHGHHHHHHHGHHHHGHHHHHBGBHHHHHHHHHHHHHHHFGGHFEFGFHFC/CGCHHFGFFFGG.EFGF90BBBFBFBFFFGB;;/
@M03495:530:000000000-LYBTV:1:2113:27256:10735 2:N:0:GCCCAGTG+AATTGCGG
ATATTTTGCCGTTGATAAACCAGCTAATCCTGAAAAAAAAATCAAAGCTAAAAACTACAATGCTAAGACCACGATGTGACTGCTATCAAAGTTAGATATATATGTAAATTATTCATCTGTCAAATCCTAGAATTATATCATACCTGCTCCAGCAATCACGACCTGTAATGGTTTAGTGGGTTGTTCACTGTTTCTGAAAAATGAAGATAGTTGTCCAGCTTCCAAAAAGTTTATTGTGTTTTCTAGTGGAG
+
ABAB@FFFFFBCGGGGGGGGGGGHHHHHHHHHHHHGHGGGGHHHGHFFGHFHHHGHHHHHHGHHHHHHHGHHGGHGHGHHHGHHHHGHHHHFHHFHFHHHHHGHHHHHHHHHHHHHHHHHHHHHHGBGHHHHHHHHHHHHHHHHHHHFHBGHFGGFFFHGGCGDHFG<FGFGHFHHHHHEFGCDHHHFFDGHHHHHHHHHHHHHHFHHFGFGHGGCGGHHEHGB0CE.;FGGGGGGGFFGFB9FGGFC.:A
@M03495:530:000000000-LYBTV:1:2113:11371:10752 2:N:0:GCCCAGTG+AATTGCGG
ATATTTTGCCGTTGATAAACCAGCTAATCCTGAAAAAAAAATCAAAGCTAAAAACTACAATGCTAAGACCACGATGTGACTGCTATCAAAGTTAGATATATATGTAAATTATTCATCTGTCAAATCCTAGAATTATATCATACCTGCTCCAGCAATCACGACCTGTAATGGTTTAGTGGGTTGTTCACTGTTTCTGAAAAATGAAGATAGTTGTCCAGCTTCCAAAAAGTTTATTGTGTTTTCTAGTGGTG
+
>AAAAFFFFFBBGGGGGGGGGGHHHHHHHHHHHHHHHGGGGHHHHHFHHHHHHHGGHHHHHHHHHFHHHHHHGGHGHFHHHHHHHHHHHHHHHHHHHHHHHHHHHHHHHHHHHHHHHHHHHG4BGHFGHHHHHHHHHHHHHHHHGHFHHEFGGFHGGHHGFGFGHHHGHHGGHGHHGHFEGGGGHGHHHHFHFBGFHFFHHHHHHFHFGEGBGGHEGFBFFGCFF0C.9BFGGGGEFGFFFC0;B09;.0.
@M03495:530:000000000-LYBTV:1:2113:6892:10765 2:N:0:GCCCAGTG+AATTGCGG
ATATTTTGCCGTGATAAACCAGGACTCAGGCTGGACCAAAGCTCACATGCTGACAGATCGGAAGAGCGTCGTGTAGGGAAAGAGTGTCCGCAATTGTGTAGATCTCGGGGGTCGCCGAATCATTAAAAAAAAAAGCTTAGCTAGAAAATCATAAAAAAGAATAGTCAAGAGGATGGTATAGTACGTGCATTATGCGGTATTAATTTAAGGCATTGAGCTGTCTTGACGTGAAAAGGTTGCATATACTAGCT
+
CCCCBFFFBFBBGGGGGGGGGGGHHHHHGFHHHGHHHHHEHHHHHHHFHFHHGHHHHHHHGAFFHHHGGGFGGGHFFGGHHHHHFF4BB>EEEEFBFH2?DBE44FGE/<///>/////?/1F11=1FHG?=CD..0000:00<000:0/99000;0-...000900000..:C/.00//////.:99.//////;-...;9/////////9///////////////9..9.;:/.9//.////////://
@M03495:530:000000000-LYBTV:1:2113:9530:10766 2:N:0:GCCCAGTG+AATTGCGG
ATATTTTGCCGTTGATAAACCAGCTAATCCTGAAAAAAAAATCAAAGCTAAAAACTACAATGCTAAGACCACGATGTGACTGCTATCAAAGTTAGATATATATGTAAATTATTCATCTGTCAAATCCTAGAATTATATCATACCTGCTCCAGCAATCACGACCTGTAATGGTTTAGTGGGTTGTTCACTGTTTCTGAAAAATGAAGATAGTTGTCCAGCTTCCAAAAAGTTTATTGTGTTTTCTAGTGGAG
+
AABCCFFFFFCCGGGGGGGGGGHHHHHHHHHHHHHHHGGGGHHHHHHGHHHGHHGHHHHHGHHHHHHHHHHHGGHGHHHHHHEGHHGHHHHHHHHHHHHHHHHHHHHHHHHHHHHHHHHHGHHHHHHHHHHHHHHHHHHHHHHGHHHHHHHHGHFHHEHGGGGGHHHGHHF?GHHGGGHEGGGGHHBGHHHHHHHHHHHHGHHHHHHHGHHGHHHFHHFHHEFFGHH?AFFBFGGGGGGGGF0BBGGB.;C
@M03495:530:000000000-LYBTV:1:2113:24853:10772 2:N:0:GCCCAGTG+AATTGCGG
ATATTTTGCCGTTGATAAACCACCCTCCCTGTGGTCGTTATCTCCTTCTGTCGTCAACGAATTTACTAATTCCAAAGCTCACATGCTGACAGATCGGAAGAGCGTCGTGTAGGGAAAGAGTGTCCGCAATTGTGTAGATCTCGGTGGTCGCCGTATCATTAAAAAAAAAAAAAGACAGTACATACTATAAGGCGGGTGCTGCAGAGAGAAGACTACTAGTACATACGCGATCGCTCGTCGTTAGCGAGGTG
+
ABBBBFFFFFCCGGGGGGGGGGGGGHHGGHHHHHGHGGGHHHHHHHHHHHHHGGGHGHGGGHHHHHHHHHHHHHHHHHHGHHHHHHHHGHHHHHHHGGGGHGHGGGGEGGHHHGHHHHGHBF4DD<BDG?DGBHGBB2D2D@FF/?/<1<</@-.00<11<1F1F-@-A--9-.<///00:0000<000000/--99<.0:0/00./..0/:/00/<000000000..---.-...-9.-<...0<---9<
@M03495:530:000000000-LYBTV:1:2113:13870:10775 2:N:0:GCCCAGTG+AATTGCGG
ATATTTTGCCGTTGATAAACCACCCTCCCTGTGGTCGTTATCTTGCTCCTTCTGTCGTCAACGAATTTACTAATTCCAAAGCTCACATGCTGACAGATCGGAAGAGCGTCGTGTAGGGAAAGAGTGTCCGCAATTGTGTAGATCTCGGGGGGCGGCGGATCATTAAAAAAAAAAAATAATGAGAGAGGCAGGGCAGCTCTACTGTACTAAGCGGATAGTGCGCTGATGATGTAGTTGGTAGAAGGCAGCAA
+
CDCCCFFFFFCCGGGGGGGGGGGGGHHGGHHHHHHHGGGHHHHHGHHHHHHHHHHHGGGHGHGGGHHHHHHHHHHHHHHHHHHHHHHHHHHHHHHHHHHHGGGGHHGGGGGGGGGHHGHHHHBGDDBDFDGGGFEFFG22F22@GHHA/@C-;--::---:.0;000B0@:;:-:-.00000000..:...--.99./0000000000000/---;.0;00---:.000900;00000;00000...9../
@M03495:530:000000000-LYBTV:1:2113:21973:10794 2:N:0:GCCCAGTG+AATTGCGG
ATATTTTGCCGTTGATAAACCAGGATCAGGTGGACCAAAGCTCACATGCTGACAGATCGGAAGAGCGTCGTGTAGGGAAAGAGTGTCCGCAATTGTGTAGATCTCGGGGGTCGCCGGATCATTAAAAAAAAAAAAGAAGACAGATGCGATCGGACGAGGAGAAGAACACAGAGGCAGGACGAAGAAGCGGGACAAATTGGTGTCAGCACGAACGAGGAGTCGCAGTAGTAGTTCCATCGCGACACTGGGTA
+
BCCCDFFFFFCCGGGGGGGGGGHGHHHHHHHHGHHHHHHHHHHHHHHDHHGHHHHHHHHGGGGHHHGGGGGFFGHHGGHHHHGBF@BGGGGGGHHDG2?3?44DFGF/>C</B/B<//</F1G1=<1<>CCFC-;..;/0////0909...-..----:-.../0/9//..0;....-.;9--..//0-----..;00000.900000.-..--..--.//---..000;0:090000..-----00/./0
@M03495:530:000000000-LYBTV:1:2113:3097:10846 2:N:0:GCCCAGTG+AATTGCGG
ATATTTTGCCGTTGATAAACCAGAGGACTCAGGCTGGACCAAAGCTCACATGCTGACAGATCGGAAGAGCGTCGTGTAGGGAAAGAGTGTCCGCAATTGTGTAGATCTCGGGGGGCGGCGTGTCATTAAAAAAAAACAATATGTCAGATGAAGTAGTTGGTGTCGTTGACTAAAATTCATAACTCAGCCACTAATTCAAGCAAGGAGCGATCGACACGGCCCAATAAGTCTGAGATAGCAAATCTACATGA
+
ABAABFFFFFDAGGGGGGGGGFGHHGHHHGHFHHHHGHGHGHHHHHHHHCGHHHHHHHFGHEHGEFGHGGEAEFEEBBGHGGGGFHHBG4FGGEGGGHF4FBG34?4FFA?//B9-------../99/;///-;;;.9.//////////9//////////:.9/...:9////////9/9///9/////..//:///////./..;..--..-.-.-.-9--...///;///9/9////////////9///
@M03495:530:000000000-LYBTV:1:2113:25491:10849 2:N:0:GCCCAGTG+AATTGCGG
ATATTTTGCCGTTGATAAACCACCCTCCCTGTGGTCGTTATCTTGCTCCTTCTGTCGTCAACGAATTTACTAATTCCAAAGCTCACATGCTGACAGATCGGAAGAGCGTCGTGTAGGGAAAGAGTGTCCGCAATTGTGTAGATCTCGGGGGGCGCCGTGTCATTAAAAAAAAAAAAGGATATAACAAGAATTAGGTTGAAGATGTCAGGCACAAAATGAAGATTCATCAACGATGAATTATCAGTGGCCGT
+
ACCBBFFFFFCCGGGGGGGGGGGGGHHGGHHHHHGHGGGHHHHHHHHHHHHHHHHHGGGHGHGGGHHHHHHHGHHHHHHHHHHHHHHGHHHHHHHHHHHHGGGGHHGGGGGGGHHHHGFHHHBFDD3DFGGFGDHFHHCFGD22D>C///<--:--:--9//;B/;;B/-@=;9@-../9//;/;///////:////////9////////..//..9///://:///////....////////////..--
@M03495:530:000000000-LYBTV:1:2113:10751:10856 2:N:0:GCCCAGTG+AATTGCGG
ATATTTTGCCGTTGATAAACCAGCTAATCCTGAAAAAAAAATCAAAGCTAAAAACTACAATGCTAAGACCACGATGTGACTGCTATCAAAGTTAGATATATATGTAAATTATTCATCTGTCAAATCCTAGAATTATATCATACCTGCTCCAGCAATCACGACCTGTAATGGTTTAGTGGGTTGTTCACTGTTTCTGAAAAATGAAGATAGTTGTCCAGCTTCCAAAAAGTTTATTGTGTTTTCTAGTGGAG
+
BCCCCFFFFFCBGGGGGGGGGGHHHHHHHHHHHHHHHGGGGHHHHHHHHHHGHHGHHHHHHHHHHHHHHHHHGGHGHHHHHHHHHHGHHHHHHHHHHHHHHHHGHHHHHGHHHHHHHHGHHHFFHHHHHHHHHHHHHHHGHHHFHHHHHHHHHHFHFFHGGGGGGHHFHHHGHHGHGHFEEGFGHHHHHHHHFHHHHHGHHHH0DGFHHHCGFHHHHGFFHFHHFCG?EFGGGGGGGFGFFBBFGEGFFFF
@M03495:530:000000000-LYBTV:1:2113:20538:10867 2:N:0:GCCCAGTG+AATTGCGG
ATATTTTGCCGTTGATAAACCAGCTAATCCTGAAAAAAAAATCAAAGCTAAAAACTACAATGCTAAGACCACGATGTGACTGCTATCAAAGTTAGATATATATGTAAATTATTCATCTGTCAAATCCTAGAATTATATCATACCTGCTCCAGCAATCACGACCTGTAATGGTTTAGTGGGTTGTTCACTGTTTCTGAAAAATGAAGATAGTTGTCCAGCTTCCAAAAAGTTTATTGTGTTTTCTAGTGGAG
+
AAAABFFFBFBBGGGGGGGGGGHHHHHHHFGHHHHHHGGGGHGGHHFHFGHFHHGHHHHHHHHHHHFFH2BGFGHGABGHH@GGGHHHHFHF4GFHFHHHHHHHGHFHHEHHGHHFFHHHHHHHHGFBGHHHGHHHGHHHHHHBGHHHGHHHHGFFFFHGGGGGF1FGFHHHHHHHDGAGDFCDCGGHHHHHFFFGHGFHHFHHHGHHHHHHHHHGGHEBGHFFG0:..0CFGGGGGGGFFGGEB0;=;09
@M03495:530:000000000-LYBTV:1:2113:27071:10869 2:N:0:GCCCAGTG+AATTGCGG
ATATTTTGCCGTTGATAAACCAGGACTCAGGCTGGACCAAAGCTCACATGCTGACAGATCGGAAGAGCGTCGTGTAGGGAAAGAGTGTCCGCAATTGTGTAGAACTCGGTGGTCGCCGTATTGTTTTAAAAAAAAAACGTGTACGTTGCATTCACGTGCGATTTAGCACTTAAGACCGCCGCTGCGATAATTGACTCATCGTAGTGTTCACAGTCTGGTGACGGGATTCTTACTAACATTGGCTTCCGTAT
+
ABBCCFFFFFCCGGGGGGGGGGHGHHHCHHHHHGGHHHHHHHGHFHHGHFHHHGHFHHHHHGGFGAGGEEGEEEHHHHGHHHHGHHF@BGEECEEGHHF2FD44B3?//////3////>/?23>@22>2>2@C@C->.-<.</=.//..=00000.;..;.:..00000000;000/-----9-.--...0090:000;;0..;./0:000:00000/0900.--;./00000000000000/0./0.0..
@M03495:530:000000000-LYBTV:1:2113:14882:10872 2:N:0:GCCCAGTG+AATTGCGG
ATATTTTGCCGTTGATAAACCAGTCTCCAAAGCTCACATGCTGACAGATCGGAAGAGCGTCGTGTAGGGAAAGAGTGTCCGCAATTGTGTAGATCTCGGTGGTCGCCGGATCATTAAAAAAAAAAAAAAAAAGTAGAAATTGGGCGCAAGGCTATACAAAGCGACGTGTGGCTATTGTGGAGTCGATAGATTGTGGGCGATGGGTTGTGTGCAGAAGTACATTCACGAGCGATCATGGTGTATACAGATTG
+
BCCCCFFFFFCBGGGGGGGGGGHHHHHHHHHHHHHHHHHHHHHHHHHHHHHGGGGHHHGFGGEFEGHHGGHHHHHDG@FGGGGGGHHFFGF3@44BFHFEEF/3>/////<<0?B33BDG/@@<@C-----:.0000;00000..-----..0000000://..---./....000000.0.:/-..;.00;000...---.../;-:.;.0000:0:00000000..--:9...:;000.0:000:0000
@M03495:530:000000000-LYBTV:1:2113:8168:10875 2:N:0:GCCCAGTG+AATTGCGG
ATATTTTGCCGTTGATAAACCAGCTAATCCTGAAAAAAAAATCAAAGCTAAAAACTACAATGCTAAGACCACGATGTGACTGCTATCAAAGTTAGATATATATGTAAATTATTCATCTGTCAAATCCTAGAATTATATCATACCTGCTCCAGCAATCACGACCTGTAATGGTTTAGTGGGTTGTTCACTGTTTCTGAAAAATGAAGATAGTTGTCCAGCTTCCAAAAAGTTTATTGTGTTTTCTAGTGGAG
+
BCBBBFFFFFBCGGGGGGGGGGHHHHHHHGHHHHHHHGGGGHHHHHHHHGHHHHGHHHHHHHHHHHHHHHHHGGHGHHHHHHHHGHHHHHHHHHFHHHHHHHHGHHHHHHHHHHHHGHHHHHHHHHHHHHGHHHHHHHHHHHHHHHHHHHHGHHHHHHHGGGGGHHHHHGHFGHHHGFHHEFGGHHHHHHHHHHHHHGFHHGHBGGFGHHHHHGGHHFEHHHHHGHEEEGGGFGGGGGFFFGGGGGF;.09
@M03495:530:000000000-LYBTV:1:2113:4544:10896 2:N:0:GCCCAGTG+AATTGCGG
ATATTTTGCCGTTGATAAACCAAAGCTCACATGCTGACAGATCGGAAGAGCGTCGTGTAGGGAAAGAGTGTCCGCAATTGTGTAGATCTCGGGGGTGGCCGTATCATTATAAAAAAAAAACCAAATGAAGAGTTGTAAGAACACGGAATAAGTACACACCAGGAAGAATACAATATTGTCCAGTCAACACCATTGATAATAGTGATAATAATGAGTAAAGATAGTGTAACCTTACACAGGACGATGCTGAA
+
3>ABAFFFFFDBGGGGGGGGGGHHCHHFGFGHHHGHHHHHHGHHGGGGHFHGEGGGGGHHHGHHFGFGDG5FGEEGGGHHGF2434@BG41F@?/>/>0?<//00?@FG2?2F22<//--.....0000<0.00000=00;//:.--CE00000009;.9...:/..9009090009099;0/09;00/...///://9////////9////9//9///9////:////////9////;.9.--..;////
@M03495:530:000000000-LYBTV:1:2113:16388:10930 2:N:0:CCCCAGTG+AATTGCGG
ATATTTTGCCGTTGATAAACCACCCTCCCTGTGGTCGTTATCTTGCTCCTTCTGTCGTCAACGAATTTACTAATTCCAAAGCTCACATGCTGACAGATCGGAAGAGCGTCGTGTAGGGAAAGAGTGACCGCAATTGTGTAGATCTAGGGGGGCGGCGGTAAATTATAAAAAAAAAGATCAAAGAGTACTAAGAGGCACGGCAGCAGTGTGTTGGTTCGACGTGCTGTGTTGGACTAGCGAGTTGATGAGGT
+
AABCBFFFFFCCGGGGGGGGGGGGGHHGGHHHHHGHGGGHHHHHHHGHGHHHHHHGGGGHGHGEGHHHHHHHHGFHHHGHHHFHHHHHHHHHFHHHGHGGGGGGGHHGGGGGGFFDFGHHEHBC?B3D3<BDCGHF22=>F222@22?//<--9-:C;-..00:00:0;;B;@--..000900//9009000:09..;.:---...00;0./..;.0-..--...00/0/..000/0/----.0000;://
@M03495:530:000000000-LYBTV:1:2113:19287:10942 2:N:0:GCCCAGTG+AATTGCGG
ATATTTTGCCGTTGATAAACCACCCTCCCTGTGGTCGTTATCTTGCTCCTTCTGTCGTCAACGAATTTACTAATTCCAAAGCTCACATGCTGACAGATCGGAAGAGCGTCGTGTAGGGAAAGAGTGTCCGCAATTGTGTAGATCTCGGTGGTCGGCGGATCATTAAAAAAAAAAAAACAGTAAAAGACACTGAGATGGCTCGCGAGGAGAGACGAAAGTATGTATGCGATAATGCCGAGAGATGGTCGCTG
+
AABBAFFFFFBAGGFGGGGGGGGGGHHGGHHHHHHHGGGHHHHHHHHHHHHHHHHHGGGHGHGGGHHHHHHHHGHHHHHHHHHHHHHHHHHHHHHGHHHHGGGGHHHGGGGFGGHHGGHHHHFGBB3BFD//CGHFBHGGFF2>FDGCADG/1</------;0C0;C0CDGAB:9-;...//////.9/./://///;../-------.9....--../:9//////.:..9////-;---./////--.;
@M03495:530:000000000-LYBTV:1:2113:8589:10958 2:N:0:GCCCAGTG+AATTGCGG
ATATTTTGCCGTTGATAAACCAGCTAATCCTGAAAAAAAAATCAAAGCTAAAAACTACAATGCTAAGACCACGATGTGACTGCTATCAAAGTTAGATATATATGTAAATTATTCATCTGTCAAATCCTAGAATTATATCATACCTGCTCCAGCAATCACGACCTGTAATGGTTTAGTGGGTTGTTCACTGTTTCTGAAAAATGAAGATAGTTGTCCAGCTTCCAAAAAGTTTATTGTGTTTTCTAGTGGAG
+
BBBBBFFFFFBAGGGGGGGGGGHHHHHHHFHGHHHHHGGGGHFHHHHHHHGHFHGHHHHHHHHHHHHHHHHHGGHEHFHHGGHHGHFHHGHHHHHGHHHHHHHHHHHHHHHHHHHHHHHHHHHHFBGFHGHHHHHHHHHHHHHHHHHHHEGGHHHHGGHGGGGDHHHHHHHGFHHHGDHEGGGGHHHGHHGHGHHHHHFGFHHHB0GHHHHHHHFCG/GBGHGHHHHGGFFFFFGGGGCFFGGGG0;C.0:
@M03495:530:000000000-LYBTV:1:2113:7089:10963 2:N:0:GCCCAGTG+AATTGCGG
ATATTTTGCCGTTGATAAACCAGCTAATCCTGAAAAAAAAATCAAAGCTAAAAACTACAATGCTAAGACCACGATGTGACTGCTATCAAAGTTAGATATATATGTAAATTATTCATCTGTCAAATCCTAGAATTATATCATACCTGCTCCAGCAATCACGACCTGTAATGGTTTAGTGGGTTGTTCACTGTTTCTGAAAAATGAAGATAGTTGTCCAGCTTCCAAAAAGTTTATTGTGTTTTCTAGTGGAG
+
ABCCCFFFFFCCGGGGGGGGGGHHHHHHHHHHHHHHHGGGGHHHHHHHHHHHHHGHHHHHHHHHHHHHHHHHGGHGHGHHHHHHHHHHHHGGHHGHHHHHHHHHHHHGGHHHHHHHHHHHHHHHHHHHHHHHHHHHHHGHHHHHHHHHHGHHGHHHHHHGGGGGGHHHHHHGHHHHGHFHGGGDHHHHHHHHGFHBHHHHHHHDFGGHHHHHHHHGHHGHGFCHHHAADBFGGGFFGFGGGGGGGFFC.;A
@M03495:530:000000000-LYBTV:1:2113:28877:10996 2:N:0:GCCCAGTG+AATTGCGG
ATATTTTGCCGTTGATAAACCAGGACTCAGGCTGGACCAAAGCTCACATGCTGACAGATCGGAAGAGCGTCGTGTAGGGAAAGAGTGTCCGCAATTGTGTAGAGTCCGGTGGGCGGGGGGTTCCTACAAAAAAAAAAGCAATACACCACTGCCACGCACATTTCGCATCTCATTCCCATACTGTTCATGCTCCGGTTGTCAACTGATAACTAGTGTGTGCACGGGTGTGATCCTTGCACTTTCCATACGGC
+
BCCCCFFFFFCCGGGGGGGGGGHGAGHHHEHHHGFHHHHHHHHHHHDEGFHHHGFGHHHGEEEGG1FGGG1EEGBGFGAGFHFFEBF44BEEECGHHFH2434343B>E/>//////---;-.0000;00;E-:---..0/0000;/..000/0:-.--:90:;/...-900:0000:0/;00000:090000.--.-900090/0000000090909.000;----;.000000000;0:900::9/..-
@M03495:530:000000000-LYBTV:1:2113:4951:11028 2:N:0:GCCCAGTG+AATTGCGG
ATATTTTGCCGTTGATAAACCAGAGCTCACATGCTGACAGATCGGAAGAGCGTCGTGTAGGGAAAGAGTGTCCGCAATTGTGTAGATGTCGGTGGGCGCCGTATCATTAAAAAAAAAAACAAGATGTAATAATATGACCCTCGAGACGACAAACTAGAGTTGTTGGTACTAACGAGCTACACAGATAACCCATGCATGTTGACGTGCGACTACTCATCGTGACCAGAGTCTGGTATCGCAAGGTATACTGA
+
ABBBAFFFFFDBGGGGGGGGGGHHHGHHHHHHHHHHHHHHHHGHGGGGHHHGGGGGGGHHHGHHHHHHDF@DEFGGGGHHFF2434B4@41>/EF////>/</0B?4G43F3GGGC<??/.<0<1111111=111111<</.-..<<.---;/.000000000....00000/...9.000/0;/0000/..9//9///////.;..9.;--/;/9///.././99..//////9//....9.99//////
@M03495:530:000000000-LYBTV:1:2113:19977:11047 2:N:0:GCCCAGTG+AATTGCGG
ATATTTTGCCGTTGATAAACCAGGACTCAGGCTGGACCAAAGCTCACATGCTGACAGATCGGAAGAGCGTCGTGTAGGGAAAGAGTGTCCGCAATTGTGTAGATCTCGGGGGTCGCCGGATCATTAAAAAAAAAAAGAGATAAACAACAGATCGAGGAAGGACAGACTGATGTGACATATACTGGGAAAGAACGGAGGTGAGCTCTACACACGCCGGTGTCTAGGCAGACTCGTAGTGCCTACAAGATGAA
+
CCDCCFFFFFCCGGGGGGGGGGHGHHHHHHGHHHGHHHHHHHHHHHHHHHHHHHHHGHHHHGGGGHHHGEGEEEGHGHGGHHHHH@F4B4EEGGGHHGF24B44BB4FF/>C//</<<//>-0=F1D111<CC-@C..//000;00.9.//00;..--/.:../:/.000000000000000000..0.:/./....-..0:0000000/0;-;.----.00000/0...00;:..9:0000/000/00:0
@M03495:530:000000000-LYBTV:1:2113:6731:11100 2:N:0:GCCCAGTG+AATTGCGG
ATATTTTGCCGTTGATAAACCAGGACTCAGGCTGGACCAAAGCTCACATGCTGACAGATCGGAAGAGCGTCGTGTAGGGAAAGAGTGTCCGCAATTGTGTAGATCTCGGGGGTGGGCGGATCATGAAAAAAAAAAATATGTAAAAGAGCACAGGTGAGGCAGGGCGGGTGCAGGATAGTAGAAGAACAGTGGCGTAGAGTGTCACAGGTTGGAGGATGAGATATGGTCGGTATGTGTACAAGAACGGCTAG
+
BBBBBFFFFFBBGGGGGGGGGGGGHGHHHHHHHHGHHHHGHHGHHHHHHHHHHHHHHHHHGGGGGHHHCBAE>EFHGHGHHFHHHBG4BGGGGGGHHHHE4?F44B4BC/<C/////<----.000<0=.<-;@@-.000;0000;9///.//.0/0.;...--.-----.//..///////99//.////9.-.-9./;//////9.//.-//../;//9/9////;9--../9/9///:/./9..--.9
@M03495:530:000000000-LYBTV:1:2113:7894:11106 2:N:0:GCCCAGTG+AATTGCGG
ATATTTTGCCGTTGATAAACCACCCTCCCTGTGGTCGTTATCTTGCTCCTTCTGTCGTCAACGAATTTACTAATTCCAAAGCTCACATGCTGACAGATCGGAAGAGCGTCGTGTAGGGAAAGAGTGGCCGCAATTGTGTAGATATCGGGGGGTGGCGTATCATTAAAAAAAAAAAAGGAAGGCTATAGAAAAGCATGTAGGTAGGCATGAGAAAATGAACGAACACAGCTGAGAGAGATTGCACGTGACGT
+
>ABCBFFFFFCBGGGGGGGGGGGGGHHGGHHHHHFHGGGHHHHHHHHHHHHHHHHHGGGHGHGGGHHHHHGHHHHHGHHHHGHHHHHHHHHHHHHHHHHHGGGGHHGGGGGEGFGGHGHHHHFH?B/?GF/@DGHHHH2@2>@111?C/<@----.9.-.:90B090;:DDA-;--..//...00;00000//.0000000;90.900.00900/00000...--/...0;0.90..9000000...;:..
@M03495:530:000000000-LYBTV:1:2113:19061:11109 2:N:0:GCCCAGTG+AATTGCGG
ATATTTTGCCGTTGATAAACCAGGGACTCAGGCTGGACCAAAGCTCACATGCTGACAGATCGGAAGAGCGTCGTGTAGGGAAAGAGTGTCCGCAATTGTGTAGAACTCGGGGGTGGCCGGATCATTAAAAAAAAAAAAAATGTATAGAGAGGCGGTTGAGATGACAGCACTAACAACGCGATCGATGCGTATGTGGTGGCGTAGAGAGACGCAGCGTAATCTGAGAGTGTTGCGGTCGGGCGTACCAGTAA
+
BCBBBFFFFFBCGGGGGGGGGGHGGGGHHHHHHHHGHHHHHHHHHHHHHFGHHHGHHHHHHHGGGGGHHGGGF>FHHHHGHHHHHHBF4BFEEGGGHGDG24344333>?/EC///00///<-><>111<DCC-;-----.000000000.9.-----/0.:00000./.000000.-----.-..0.-.../000;.::-.--.00../.-----....009090000;0.0--.:--------.000:0
@M03495:530:000000000-LYBTV:1:2113:17773:11112 2:N:0:GCCCAGTG+AATTGCGG
ATATTTTGCCGTTGATAAACCAGAACCATCCAAAGCTCACATGCTGACAGATCGGAAGAGCGTCGTGTAGGGAAAGAGTGTCCGCAATTGTGTAGATATCGGGGGGCGCCGGAGTATTAAAAAAAAAACAAAATATAGCAGAGGAGTGATTGCGATGCGGACTCGATGTGCGTAGACACTGACGTGTGTGATCACATACGTAAGAGGTGTACGATGTGCACGTGTGGAGTGGATCGGACGGTGTGTACGAT
+
CCCCCFFFFFBBGGGGGGGGGGHHHHHHHHHHHHHHHHHHHHHGGHHHHHHHHHGGGDHHHGGGFEEFGHHGHHHHHHDFBGFFGGGGHHHG243444B4FF/>ED-;-;B-9-./::0:::B>-@@F...:.0000000;/..../.;:00:;-...-----/;9:0.00.9.-.00:0000.../...0000/0000;0:..00.0.:00:.9..0000.:.:.;0.:..000...---;...:0:...
@M03495:530:000000000-LYBTV:1:2113:17519:11129 2:N:0:GCCCAGTG+AATTGCGG
ATATTTTGCCGTTGATAAACCACCCTCCCTGTGGTCGTTATCTTGCTCCTTCTGTCGTCAACATTCCAAAGCTCACATGCTGACAGATCGGAAGAGCGTCGTGTAGGGAAAGAGTGACCGCAATTCAGGAGATAACGGTGGTGGTGGGGTCAAGAGTAAAAGAAATAGTGGTGATGTGGAGAGTGGGTGTGTCTGTAACTAATAAAAATGAATGTAGCTGTGTCGATAAAAGCGTATAGGGGTTGGCGCAA
+
BBBBBFBB4FDAEEEFGGGGFGFGGDHGFHFHHFFG2EEGGCGHE5FABFFGBFH5CFFCDFF3FGHFG5BCGHFHEFFHHHBGGE3G311>?1F?2E11//??E3FEGHEHEBFF?F3EC?//?33B22//2@22?>?<////////<<.01110111>00<./=000=.=.=0=<000;CD:0....-..0000;00000;00000.:000;;000000/00;.;..///.....///..;9--/-.--
@M03495:530:000000000-LYBTV:1:2113:6714:11133 2:N:0:GCCCAGTG+AATTGCGG
ATATTTTGCCGTTGATAAACCACCCTCCCTGTGGTCGTTATCTTGCTCCTTCTGTCGTCAACGAATTTACTAATTCCAAAGCTCACATGCTGACAGATCGGAAGAGCGTCGTGTAGGGAAAGAGTGTCCGCAATTGTGGAGATCTCGGTGGTCGCCGGGTCATTAAAAAAAAAAACAATGACAAGTAAGACAGTGGGAGGAGAGTATATAGCGAGTAGGTAATGCGATGTGTCACAGGGCGGTGCGGCGAG
+
CCCCCFFFFFCCGGGGGGGGGGGGGHHGGHHHHHHHGGGHHHHHHHHHHHHHHHHHGGGHGHGGGHHHHHHHHHHHHHGHHHHHHHHHHHHHHHHHHHHGGGGGHHHGGGGEGGHHHGHHHH3F3B3BGGFGFGHHHH/@FC22@2FF/?<?1>-.@--<-<0=<0<<0-:-B?A..<000000.00<0=0//00:...-....00000000---<.00:000:0.....0<00:00...--------9--
@M03495:530:000000000-LYBTV:1:2113:20689:11147 2:N:0:GCCCAGTG+AATTGCGG
ATATTTTGCCGTTGATAAACCAGGACTCAGGCTGGACCAAAGCTCACATGCTGACAGATCGGAAGAGCGTCGTGTAGGGAAAGAGTGTCCGCAATTGTGTAGATCTCGGTGGGCGCCGGATCATTTAAAAAAAAAAAAGTGTAGCGGTCTGTAAGCGCTACAGGAGCAGGGAACGAGGAGCTGGTCACGTTCAGAGGCGGGCACAGAGAGTATCGACTAGTGGCGGTCGACGGCGGTCGAAGTAGTGAGAG
+
CCCCBFFFFFCCGGGGGGGGGGHGHHHHHHHHHHGHHHHHHHHHHHHHHHHHHHHHHHHHHGGGGGGHGBEEEFFGFHGFHHHHHFGBFGFGGGGHHHHCB344BD40F/?E//>//<///<0@@21@?DHGGG@@<-.000:00--:-./:0000--.--00/..../.-...:.9:-...0//000;../0:00..;--9-.//0//.0000..-:-0:0..-------;-99-----...0:;:0000
@M03495:530:000000000-LYBTV:1:2113:24944:11180 2:N:0:GCCCAGTG+AATTGCGG
ATATTTTGCCGTTGATAAACCAAAGCTCACATGCTGACAGATCGGAAGAGCGTCGTGTAGGGAAAGAGTGTCCGCAATTGTGTAGATCTCGGGGGTCGGCGTATCATTAAAAAAAAAAAAAAGGCAGAACAACGGGTGACGCGAGCACGCGAACGTTGTCTGGCCGCGGGGGTGACCGGTACGAGGATTGCGTCACACGGACTGACTATGATAACATGGATATTCATAACAAGGAGTGGAGAGTGGCTCTT
+
BCCDCFFFFFDCGGGGGGGGGGHHHHHHHHCDGHHHHHHHGHGHGGGGHHHGGGGGGHHHHGHHHHHHDGDFGGGGGGHHHHGGEEGFGFHG//<////<<//<0?FHDFHHFGG@-@C<--.:....:///.--.--.0..<----.<----<<./..111/0.<----<<--.019---...<--/1/0<.-..1<-----.001111111100<0/0111111111000/.../..090.01...0/0
@M03495:530:000000000-LYBTV:1:2113:16672:11181 2:N:0:GCCCAGTG+AATTGCGG
ATATTTTGCCGTTGATAAACCAGCTAATCCTGAAAAAAAAATCAAAGCTAAAAACTACAATGCTAAGACCACGATGTGACTGCTATCAAAGTTAGATATATATGTAAATTATTCATCTGTCAAATCCTAGAATTATATCATACCTGCTCCAGCAATCACGACCTGTAATGGTTTAGTGGGTTGTTCACTGTTTCTGAAAAATGAAGATAGTTGTCCAGCTTCCAAAAAGTTTATTGTGTTTTCTAGTGGAG
+
ABBBBFFFFFBAGGGGGGGGGGHGHHHHGHHHHHHHHGGGGHHHHHHGHGHHGHGHHHFHFHGHHHHHHHHHGGHGGHHHHGHHHHHHHHGFGHGHHHHHHHHHGHHHHHHHHHHHGHHHHH?EFGGFHHHHHHHGEGGHHHHCHHHHGHHHGHHHHHHCFGCDHFHFGHB?GHHHGFAED.CDHHFGHFFHFHFFBGGGCFGF0CGHGCCGHC;BGG/CGFGHGFHGDFBFGGGE00/;B/9F0;09;;;
@M03495:530:000000000-LYBTV:1:2113:21103:11182 2:N:0:GCCCAGTG+AATTGCGG
ATATTTTGCCGTTGATAAACCAGGACTCAGGCTGGACCAAAGCTCACATGCTGACAGATCGGAAGAGCGTCGTGTAGGGAAAGAGTGTCCGCAATTGTGTAGATCTCGGGGGGCGCCGTATCCTTAAAAAAAAAAACAATACCGAAAACGTGAGCGAGTGACCTCATGTATGTGAGTGTCTTCAGGACATGTCGCAGTAGACGCAAACACGTCATTGAGCACAGGTCCCCATATCAGCACACATGTATATG
+
CCCCCFFFFFCCGGGGGGGGGGHGHHHHHFHHHHGHHHHHHHHHGHHFGHHHGHHHHHHHHGGGGFFHGEGGEGHHHHGHHHGHHFG4BGFFGCGHHHH2B344BFFCF//C--:----..;/////9BBAF;D9-...////..9--/9..../---9.9/;/;//////99////://///////.9/9//..-..9///.----.;......9/////://.;//..//;9/////./..;//////:
@M03495:530:000000000-LYBTV:1:2113:3414:11210 2:N:0:GCCCAGTG+AATTGCGG
ATATTTTGCCGTTGATAAACCACCCTCCCTGTGGTCGTTTCTTGCTCCCAATTCCAAAGCTCACATGCTGACAGATCGGAAGAGCGTCGTGTAGGGAAAGAGTGTCCGCAATTGTGTAGATCCCCGTGGTCGCCGGCTCATTAAAAAAAACAAAAAGAGTAGGAGTCACATATCAACTTCGTCGCTGACGGCGAATGATTGCATACAAGACATAAATAGTGTAGTGTGTCAACTCGCAACGAGTGAACTCT
+
BCCCAFFFFFCBGGGGGGGGGGGGGHHGGHHHHHHFEGGGHHHHGHHHGHHHHHGHHHEFHHHHHFHHGHHHGHHHGHGGGGHHHFGGGGGHHHHEGAGHHHFFBBGDGGEFHFHHCDE44422/>?CC/@//<////??FH1111<@C@..<...../00<00///000;00000/009./;--.../.-----;//////9/////9..///////9/////////.//////.:-.;-....99//9/
@M03495:530:000000000-LYBTV:1:2113:23871:11211 2:N:0:GCCCAGTG+AATTGCGG
ATATTTTGCCGTTGATAAACCAGGACTCAGGCTGGACCAAAGCTCACATGATGACAGATCGGAAGAGCGTCGTGTAGGGAAAGAGTGTCCGCAATTGTGTAGGTTTCGGTGGTCGGCGTTGGTTTTCAAACTAAAAATCTAGTTGAGTTGGAAGTATGCGAGATCATAACGAGTATGTACATTCAGATATGACTTGGGCAACCCATTCTTGTCTCGTCTTCTTAGTGGTGGTGGAGTTACATGTGGGGGAA
+
AAABBFBF4DAAEGGGFGGGGGHG4A4GHB4FGGC2FHHH23GHBGFHGFE5G53GGBGHHG1FFCGHGEEE0EFHHGGEGEG?FB3444E/E>1@34BB4333333///</?3<//////0</0/2>@11111111?<111111111>11<F011FB1..--.0<0=0/.....0000000000000000000;009./..:..;000000000/....0;0000;./;.9.9../////9////:---.
@M03495:530:000000000-LYBTV:1:2113:15359:11223 2:N:0:GCCCAGTG+AATTGCGG
ATATTTTGCCGTTGATAAACCAGCTAATTCCAAAGCTCACATGCTGACAGATCGGAAGAGCGTCGTGTAGGGAAAGAGTGTCCGCAATTGTGTAGATCTCGGTGGTCGCCGGATTCTTAAAAAAAAAAAAAAACGTCTACAAAAAGGATGAATGTCGGGCGTCCGGTCATAGCAGGCTGACCCGGATGGGGTCGCAGTGCGCCGTTTGCAGAGCAACACACGTAGAGCACGTGCGATGATAGTTATGAGGG
+
CCCCCFFFFFBCGGGGGGGGGGHGHHHHHHHHHHHCGHHHGHHHHHHHHHHHHHGGGGGHHGGFGEEAGHHGFHGHBG@BFGHGGC>AFFHHBGB4B4B41A1?>/?//?///?/2BD3?DG2/<>/<--<@-.-../.0000.:../0000;0;0:--:-9------;000000....:///-9-.-...:.---..00;-.:-./.0000./0/....9-9/.;900.-:..9...9;900000:00/;
@M03495:530:000000000-LYBTV:1:2113:28840:11228 2:N:0:GCCCAGTG+AATTGCGG
ATATTTTGCCGTTGATAAACCAGGACTCAGGCTGGACCAAAGCTCACATGCTGACAGATCGGAAGAGCGTCGTGTAGGGAAAGAGTGTCCGCAATTGTGTAGAGCTCGGGGGGGGCGGGATAGTTTAAAAAAAAAAAGTGTACAATAGGTAAGACGCAGAAGTTTGGAATACAGTCAGACACTTCACTTTGTGCTTCTAAGTTCTCCGTAGAGTGCAACACTGACATCTTGCTGGTGTAGTAGAGCAAAGA
+
BBBBBFFFFFBBGGGGGGGGGFCFCCEGHFHFFHG2AFAGFGFGEHDGFFHHFFEGHHHHHGGGG1FHCEFEEG?FGHEFHEHFHBB4BBAEE/1GGGH2B343B33?//<B--9--9--../;//////;9---;-.//9//////////////.----//9///./99/////9///9..//;/9/////./////////////9.;9..9//////..//;////////////.9//9////////;/
@M03495:530:000000000-LYBTV:1:2113:10227:11240 2:N:0:GCCCAGTG+AATTGCGG
ATATTTTGCCGTTGATAAACCAGCTAATCCTGAAAAAAAAATCAAAGCTAAAAACTACAATGCTAAGATCACGATGTGACTGCTATCAAAGTTAGATATATATGTAAATTATTCATCTGTCAAATCCTAGAATTATATCATACCTGCTCCAGCAATCACGACCTGTAATGGTTTAGTGGGTTGTTCACTGTTTCTGAAAAATGAAGATAGTTGTCCAGCTTCCAAAAAGTTTATTGTGTTTTCTAGTGGAG
+
ABCCCFFFFFCCGGGGGGGGGGHHHHHHHHHHHHGHHGGEGHHHHHGHHHHHHHGHHHHHHHHHHHHH5BFGEGHGGHHHHHHFHHHHHHHHHHGHHHHHHHHHHHHHHHHHHHHFHHHHHHFHHHHGHGHHHHHHHHHHHHHFHHHHFHHHHHGHHGHGGGGGHHHHGHH?GFHHDGHHCFGDHHHHHGGHHHHEHHGHGHHHGH<GHHGHHGBGHHGFHHGF0GCGGGGGGGGGGGFGGFGFGGBBA0A
@M03495:530:000000000-LYBTV:1:2113:19574:11245 2:N:0:GCCCAGTG+AATTGCGG
ATATTTTGCCGTTGATAAACCAGGGACTCAGGCTGGACCAAAGCTCACATGCTGACAGATCGGAAGAGCGTCGTGTAGGGAAAGAGTGTCCGCAATTGTGTAGATCTCGGTGGGCGCCGCATCATTAAAAAAAAAAAATCAAAAATTAGTAAAGAGCGACCGTCCGTTTGTTAAAATTTGATAGGCAAATTAACCATAGACAAAACAGAATGTTATGCAAGGATGCTATGTAAGAACAAAGACAACAGGAA
+
BBBBBFFFFFBBGGGFGGGGGGGGGGGHHHHGHFHGHHHHHHHHHHHHHGHGHHEHHHHHHHGGGGFHHGGGFEGFGHHGHHHHHGGHFGEFGGGGHFGB2B344B4B0?/?F//</<////>2>@2@1D<D??----./00:0../00000:00//;-@--...-.0/./:0000/////;///:/9;////9///9/;/9......///////://///..//.//////////./9://./.....9;
@M03495:530:000000000-LYBTV:1:2113:26733:11260 2:N:0:GCCCAGTG+AATTGCGG
ATATTTTGCCGTTGATAAACCAGCTAATCCTGAAAAAAAAATCAAAGCTAAAAACTACAATGCTAAGACCACGATGTGACTGCTATCAAAGTTAGATATATATGTAAATTATTCATCTGTCAAATCCTAGAATTATATCATACCTGCTCCAGCAATCACGACCTGTAATGGTTTAGTGGGTTGTTCACTGTTTCTGAAAAATGAAGATAGTTGTCCAGCTTCCAAAAAGTTTATTGTGTTTTCTAGTGGAG
+
ABBBBFFFFFBAGFGGGGGGGGHHHHHHHFHHHHHHHGGGGHHHHHHFHHHFHHGFHHHHHHHHGHHHFHHHGGHGHHHHHHHHHHHHHFHHHHHHHHHHHHHHHGHGHFHHHHHHHHHHGH4GHHE?GBHHHGHHHHGHHHHHGHHHGHEBFHGFHGHGDGGGHGGGHHF?<GFHHHHFAFGGHHGHHHDGGGHHFFFHFHHEFGFHHHHHGHHGFH/0GG;C0CCAECFF0CFGGGFGGGFGCFFB.0.
@M03495:530:000000000-LYBTV:1:2113:17758:11269 2:N:0:GCCCAGTG+AATTGCGG
ATATTTTGCCGTTGATAAACCAGCTAATCCTGAAAAAAAAATCAAAGCTAAAAACTACAATGCTAAGACCACGATGTGACTGCTATCAAAGTTAGATATATATGTAAATTATTCATCTGTCAAATCCTAGAATTATATCATACCTGCTCCAGCAATCACGACCTCCTGGCAAACAACCTGCAGAAAAGCCAATCAAATATATTTTCACAAGAGATGGAATGTGAGGCAATAATAGAGTACAAAGGTTGAAC
+
ABBCAFFFFFBBGGGGGGGGGGHHHHHHFHHHHHHCFFGGGHHHHHHGHHHHHHGHHHHHHHHHHHHHHHHHGGHGFHHHHHHGHHHHHHHFHHHHHHHHHHHHHHHHHHHHHHHHGHHHHHFHHHHGHHHHHHGHHHGHHHHGHHHHHHHHFHHHHHHFGGCGGHHHHHHFHHHGFDCFFHHHHHHHHHHGHHHGHHFFGHHHHHGHHHHHHHHHHHHHHHGGGGAFGFGFFEFBF0;CFGFFGF=F9F0
@M03495:530:000000000-LYBTV:1:2113:23878:11278 2:N:0:GCCCAGTG+AATTGCGG
ATATTTTGCCGTTGATAAACCAGCTAATCCTGAAAAAAAAATCAAAGCTAAAAACTACAATGCTAAGACCACGATGTGACTGCTATCAAAGTTAGATATATATGTAAATTATTCATCTGTCAAATCCTAGAATTATATCATACCTGCTCCAGCAATCACGACCTGTAATGGTTTAGTGGGTTGTTCACTGTTTCTGAAAAATGAAGATAGTTGTCCAGCTTCCAAAAAGTTTATTGTGTTTTCTAGTGGAG
+
BCBCCFFFFFCBGGGGGGGGGGHHHHHHHHHHHHHHFEGGGHHHHHHGHHHGHHGHHHHHHGHHHHHHHFHHGGHGHHHHGHHHHHGHHHFFHHHHHHHGHHHHHHHHHHHHHHHHHHHHHH4GHHHHHHHHHHHHHHHHHGHHHHHHHB2GHHHHHHHGGGGGHHHEHHGHHGHHFHHHGGGFHEFFHHHHHHHHFHGHHGHDGFGHFHHHHHHGFHFGFHHHFHC?AFFFGGGFFFBFGGGFBB0;.0;
@M03495:530:000000000-LYBTV:1:2113:6611:11288 2:N:0:GCCCAGTG+AATTGCGG
ATATTTTGCCGTTGATAAACCAGCTAATCCTGAAAAAAAAATCAAAGCTAAAAACTACAATGCTAAGACCACGATGTGACTGCTATCAAAGTTAGATATATATGTAAATTATTCATCTGTCAAATCCTAGAATTATATCATACCTGCTCCAGCAATCACGACCTGTAATGGTTTAGTGGGTTGTTCACTGTTTCTGAAAAATGAAGATAGTTGTCCAGCTTCCAAAAAGTTTATTGTGTTTTCTAGTGGAG
+
>ABBBFFFFFCAGGGGGGGGGGHHHHGHHHHHHHHHHGGGGHHHHHFHHHHGHHGHHHHHHHHHHHGHHGGHGGHGGHHGHHHHHHHHHHHHHHHHHHHHHHHHHHHHHHHHHHHHHHHHHHGHHHHGHHFHHHHHHHHHHHHHHHFHHHGGHHHHHHHGGGGGHHHEHHHGGHHHGHHHGGGGHHGFHGHFHGHGHFHHHHHGFGBGFHHFHHH0GHHHHHHHFGG.9BFGGGGEGGBGGGGFGGBB909
@M03495:530:000000000-LYBTV:1:2113:25002:11294 2:N:0:GCCCAGTG+AATTGCGG
ATATTTTGCCGTTGATAAACCAGAGGACTCAGGCTGGACCAAAGCTCACATGCTGACAGATCGGAAGAGCGTCGTGTAGGGAAAGAGTGTCCGCAATTGTGTAGATTTCGGTGGTGGCCGGATCTTTAAAAAAAAAAAATAAGGATAACAATGGTGAGTGCTGAGCGATGTAGAAAGATTACCGTTAGTACTAGAATAGTGCTTGAATCACAGAGTATATGGACGACTACTGATATGTCCGTACTACAAGC
+
BCCCCFFFFFCBGGGGGGGGGGHGHGHHHHEFGHHHGHHHHHHHHHHGHHHGHHHHHHHHHHHGGGGGHHGGGGGGGGGHGHHHHHHFHFFHGGGGGGHGHFFFB4444BE/?E///00>////22D2FGFHFCC?C--.011000000000:0<11.1<111<.0--...111110/01101.....111111011<0111110.01110010:111111110---.-/10<<111111.....110<0.
@M03495:530:000000000-LYBTV:1:2113:13112:11310 2:N:0:GCCCAGTG+AATTGCGG
ATATTTTGCCGTTGATAAACCAAAGCTCACATGCTGACAGATCGGAAGAGCGTCGTGTAGGGAAAGAGTGTCCGCAATTGTGTAGATCTCGGTGGTCGCCGTATCATTAAAAAAAAAAAAAAAAGAAAGAACATCGTACGTCACAAGAAGCGATCAAGACTTAATAACACAATCCGTGAGCGATCAGATGATTACAGCTGCTGAGCTATCGCTCGACTAATCAACTGCGCGTAGTGATACCACATAGTGTG
+
CCDDDFFFFFBBGGGGGGGGGGHHHHHHHHHHHHHHHHHHHHHHGGGGGHHGGGGGGHHGHGHHHHHHDFDFGGGGGGHHHH?F3@BFGFAF1EE13>>?E//B0BBG4BBGF@D/B</<<-<<.../0/.</10....-/...1:./</09..<<C00<1<11:11000..0</.....<--...001111110100000001.<10:/9...<-<.-0:010/1:0.--<-<./1111000.0011<:1
@M03495:530:000000000-LYBTV:1:2113:3684:11319 2:N:0:GCCCAGTG+AATTGCGG
ATATTTTGCCGTTGATAAACCAAAGCTCACATGCTGACAGATCGGAAGAGCGTCGTGTAGGGAAAGAGTGTCCGCAATTGTGTAGATCTCGGTGGTCGGCGGATCATTAAAAAAAAAAAAAATAAAAGGCAAAAAATACAGCGGAGTAGTATTCAAAACACAGCAGGGAAAGTGCGTGATAGAATACATCATCGAGCTGCAATCAGTCACTATACATACATCCAGCCAGCGCATGATACCCATCAGACACG
+
ABAABFFFFFBBGGGGGGGGGGHHHHHHHGHHHHHHCHHHHHHHGGGGHHHGFGGEGGGEGFHHHHFHDB@DEEGGGGHHHHCBGEB4F4FFEEE13>/>>////03B3?F2GDGG/<<-<<.00;;0...../.-.09090-9--./;0000;00009........-..99//9-.../9////9//9//9///...////////////9///////////9/9/..9.---..//9//////;///.9.
@M03495:530:000000000-LYBTV:1:2113:12490:11325 2:N:0:GCCCAGGG+AATTGCGG
ATATTTTGCCGTTGTAAACCAGGGACTCAGGCTGGACCAAAGCTCACATGCTGACAGATCGGAAGAGCGTCGTGTAGGGAAAGAGTGTCCGCAATTGTGTAGATCTCGGGGGGGGCCGGCTCATTAAAAAAAAAAAAAAGAGTAAAGTCAGGGGGAGGGGATAACGGGAAGAAATAGTAGGAACGCTGAGAGGTATCACTGGCAGCGCGCGACAACGCCGGGTGTGAATCTGTCGATAATGGCTGTGCAGG
+
BCCCCFFFFFCCGGGGGGGGGGGGGGHHHHHHHHGHHHHHHHGHHHGHHHHHHHHHHHHHHGGGGFGHGEEFEGGGFHFHHHHFHBGBBGGGGGGHHHH2B344DB4EF/EC--9------9:0;B0::0=-@@AC-;-..:00000;000/.-;-----../00.-..-..//0:000:000...9...0:.:0000:00/./..:-9------.--9---9-:.0;00000;..9..000/:.;/000.
@M03495:530:000000000-LYBTV:1:2113:12446:11343 2:N:0:GCCCAGTG+AATTGCGG
ATATTTTGCCGTTGATAAACCAGCTAATCCTGAAAAAAAAATCAAAGCTAAAAACTACAATGCTAAGACCACGATGTGACTGCTATCAAAGTTAGATATATATGTAAATTATTCATCTGTCAAATCCTAGAATTATATCATACCTGCTCCAGCAATCACGACCTGTAATGGTTTAGTGGGTTGTTCACTGTTTCTGAAAAATGAAGATAGTTGTCCAGCTTCCAAAAAGTTTATTGTGTTTTCTAGTGGAG
+
ABABBFFFFFBBGGGGGFGGGGHHHHHHHHHHHFHHHGGGGHHHHHHHHHHFHHGHHHHHHHHHHHHHGHHHGGHGHHHHHFFHHHHHHHGHHHHHHGHHGHHHFGHHHHHHHHHHGHHHHHHHHHFGHHDGHHHHHHHHHHHGGHHGHHHHGHHHHHHGDGGGHFHHHHHFGHGFFGAGEGGGHGHHHHFFFHHHGHFFHHHH0CCCGGHGHHHHEGHFHHHFCGE?DGGGFGGFFGFBFF0CFGCC;0;
@M03495:530:000000000-LYBTV:1:2113:22899:11348 2:N:0:GCCCAGTG+AATTGCGG
ATATTTTGCCGTTGATAAACCAGGACTCAGGCTGGACCAAAGCTCACATGCTGACAGATCGGAAGAGCGTCGTGTAGGGAAAGAGTGTCCGCAATTGTGTAGATCTCGGGGGTCGGCGGATCATTAAAAAAAAAAAAAAAAGGTGATGAGGGGAGAGACGGAGAGTAAGAAAGAGTGGTAGTACATATATCGGACGTGAAGCATGTAGAGCGTGGTGTAGCGATGTTGTAGGTGTACCGGAAGGATAGGTG
+
BCCCCFFFFFCBGGGGGGGGGGHGHHHHHHHHHHGHHHHHHHHHGHHHHHHHHHHHHHHHHGEGGGHHGEGEEEFGHHGFHHHHHBG@FHGGGGGHHFH2B?444DDFF/EC</>/<>----<111===GDC?-B<-----9.0011110/.<.-.../<...-.011111/0//:1.<<1<11111:111.-.--...910010:::111-<.-9..011--...11<1<0100011.---...000/10
@M03495:530:000000000-LYBTV:1:2113:4087:11383 2:N:0:GCCCAGTG+AATTGCGG
ATATTTTGCCGTTGATAAACCAGCTAATCCTGAAAAAAAAATCAAAGCTAAAAACTACAATGCTAAGACCACGATGTGACTGCTATCAAAGTTAGATATATATGTAAATTATTCATCTGTCAAATCCTAGAATTATATCATACCTGCTCCAGCAATCACGACCTGTAATGGTTTAGTGGGTTGTTCACTGTTTCTGAAAAATGAAGATAGTTGTCCAGCTTCCAAAAAGTTTATTGTGTTTTCTAGTGGAG
+
BBBBBFFFFFBBG?FGGGGGFGHHHHHHHHHHHGHHGGGGGHHGHHHGHHGHHHGHHHHHHGHHHHHHHHHHFGHGHHHHFHFHHHGHHHGHGHHEHHHHHHHHHHHHHHHHHHDGHHHHHHHHHGHFGHFHHHHHHHHHHHGFHHHHHHHHEHHHFHHGDFCECHFHHHEHHHHGGGFHGGGGHGHHHHHHFHHHHFHHHHHHFGGHGFGGFHHHFHGFHF;CGB..=0FGGGGGGGGGGGGGFG;9.9E
@M03495:530:000000000-LYBTV:1:2113:16666:11388 2:N:0:GCCCAGTG+AATTGCGG
ATATTTTGCCGTTGATAAACCACCCTCCCTGTGGTCGTTATCTTGCTCCTTCTGTCGTCCAAAGCTCACATGCTGACAGATCGGAAGAGCGTCGTGTAGGGAAAGAGTGTCCGCAATTGTGTAGATCTCGGGGGGCGCCGTGTGATTAAAAAAAAAAAAAGGAAGGATAAAGCAGTAAGATTCGAGGCCAGCATGATGCATATGTGTGAGCAGCACGATGATATCTATAGCACACATAGTCAGTCAGTGAG
+
CCCCCFFFFFDCGGGGGGGGGGGGGHHGGHHHHHGHGGGHHHHHHHHHHHHHHHHHGGGGGHHHHGHGHHHHHHHHHHHHHHHGGGGHHHGGGGEFHHHHGHHGHHHDFBFG?EGGGHHGD2B3333BF0?/>@--<-9-<-<.0<B0BBFFFFFFAA--..//...:<00000:00000000.0/--.<../0<0:000:0<000<.:000//..-...0000000000000/..000<0:000000<0<
@M03495:530:000000000-LYBTV:1:2113:8343:11392 2:N:0:GCCCAGTG+AATTGCGG
ATATTTTGCCGTTGATAAACCAGGACTCAGGCTGGACCAAAGCTCACATGCTGACAGATCGGAAGAGCGTCGTGTAGGGAAAGAGTGTCCGCAATTGTGTAGATCTCGGGGGGGGCCGGGTTCTTAAAAAAAAAAAAAGAGAAGTGCGATGATAGGTGCGAGGGCAAGCACCAATATTTAAGGAGACGAATCAACAGTAGTGCATAAGAGGGACTGCTATGTACGCTAATTGCGTAGGCACAGTTGAGGGG
+
CCCCCFFFFFDCGGGGGGGGGGHGHHHHHHHHHHGHHHHHHHHHHHHHHHHHHHHHHHHHHGGGGHHHGEGGEEGFGHGHHHHHH4F@BGFECGGHEHH2B3?444B0?/>C--------:..;000;;0:B=-CD=-..;:0/000-...;000/0009.;--.....//...000;000000..;;--.90;;0/0;0:/00000000.9..../0000:00.....0000:..-.;0.//00000/.-
@M03495:530:000000000-LYBTV:1:2113:12223:11395 2:N:0:GCCCAGTG+AATTGCGG
ATATTTTGCCGTTGATAAACCACCCTCGCCCTCCAAAGCTCACATGCTGACAGATCGGAAGAGCGTCGTGTAGGGAAAGAGTGTCCGCAATTGTGAAGATCTCGGGGGTGGCCGGGAGATTAAAAAAAAAAAAAGATGAGTAGAGAGTGGTGGGGGAGGACGAAATGGAACAAACAAGGACAGACAGAAAATATGGCAGGACGGTTATGCGTCAGTGGAAAGGGACAGTGAGGGTGAAGACAGGGATCTGA
+
BBBBBFFFFFBBEGGGGGGGGGDGGHHGEGGGHFHHHHHHHHHHDHHHGHHHHHHHHGGGCHHGGEEEEEFGHHGHHHHHH4BBBGEGCFGHHB44?4?DE4BB///B/<?00<>/--<01<=1=1-------:..0000;90000.90;0..------..9--../////.9..9.......9...9//./9///./.9..--...//;..-..//////.......////9.9.9/9///......///
@M03495:530:000000000-LYBTV:1:2113:19868:11406 2:N:0:GCCCAGTG+AATTGCGG
ATATTTTGCCGTTGATAAACCACCCTCCCTGTGGTCGTTATCTTGCTCCTTCTGTCGTCAACATTCCAAAGCTCACATGCTGACAGATCGGAAGAGCGTCGTGTAGGGAAAGAGTGTCCGCAATTGTGGAGATCTCGGGGGGCGCCGGGGCATTAAAAAAAAAAAAAGAGCACAGGGAGAATGTGGGCCAGATCCGGACATGTGCGAGGAGGGCTCTAATGCAACAGGACTGTCAGTGGCGTGTCGGAGAG
+
CCDCCFFFFFCAGGGGGGGGGGGGGHHGGHHHHHHHGGGHHHHHHHHHHHHHHHHHGGGHGHHHHHHHHGHHHHHHHHGHHHHHHHHHHHGGGGHHHGGGGFGGHHHGHHHHHHFGDFGGGCBCGG??/2?222@@0?/<C--9--------/:00;BB;-=;-B@-..9/0.//....;.00900.:....0009-.-;0000;..-:@..-.:./00000000./.../:000000/.:.9:/.-;--.
@M03495:530:000000000-LYBTV:1:2113:24690:11410 2:N:0:GCCCAGTG+AATTGCGG
ATATTTTGCCGTGATAAACCAGTCTCCAAAGCTCACATGCTGACAGATCGGAAGAGCGTCGTGTAGGGAAAGAGTGTCCGCAATTGTGTAGATCTCGGTGGGTGCCGGATCATTACAAAAAAAAAAATACTAGTCCTAGAGTAAGAGCGTACTGATGGCAAGACGGTAGAGCTAGTAAGCAGCGTTAGAGTACGGTCATTCACGAACACACGTCCTCATCGAGTTACGCTGGAGCACAACTATGTGGCTGG
+
ACCCCFFFFFCAGGGGGGGGGGHHHHHHHHHCHHHGHHHHHHHHHGHHHHGAFEHHHGFDGEGCGHHGGHHHHHGHDGGGEE@EF3BFBD344BB4??11>////3>//?E04B?333BF///>/>-011111111>1111100=00/-..-.0=000//0.//..;..000:09000009/B-9..;B0000../..://;/...--.99-;..;//////././/99..-........////://..;.
@M03495:530:000000000-LYBTV:1:2113:2789:11438 2:N:0:GCCCAGTG+AATTGCGG
ATATTTTGCCGTTGATAAACCAGAACCATCCAAAGCTCACATGCTACAGATCGGAAGAGCGTCGTGTAGGGAAAGAGTGTCCGCAATTGTGTAGGTATCGGTGGGAGCCGGATCAATAAAAATAAGAAAAAGACAATATGTAACACATCCAGGCGCGAGGAGTCTGGAGACCACACAAGCACGATACGCAGCACCCACTACGGGATCGTGACACTACAGATCAACCGCTGACAACTGTAAGAGATAACTAC
+
1>AA?DFBFFDAEFGGGGGGBEFH00GGFFFHHHHGHHHHGGHFHHHHHGFHHGFGEFHHGEFEEFHFEHGGHEHHH@B1BFEEE?EHD2B02B1B2B@EE/E?//?//>///>F1121BB10B11@>000//@0F111111111?<110110.>---<-<<//00/0./../...;...//-.;.-9C.--.;.;...//.----9---/-//9//////////-------//-////////-/////;/
@M03495:530:000000000-LYBTV:1:2113:16140:11453 2:N:0:GCCCAGTG+AATTGCGG
ATATTTTGCCGTTGATAAACCACCCTCCCTGTGGTCGTTATCTTGCTCCTTCTGTCGTCAACGAATTTACTAATTCCAAAGCTCACATGCTGACAGATCGGAAGAGCGTCGTGTAGGGAAAGAGTGTCCGCAATTGTGTAGATCTCGGTGGTCGGCGGGTCAGTAAAAAAAAAAATAGTAAGAGAGCAGGGTGGATGGATTGGCGCGAGCGAATGCAGGACGCGTAAGGCAACGAGGATGCAATGGTGGTG
+
CDDDDFFFFFBCGGGGGGGGGGGGGHHGGHHHHHHHGGGHHHHHHHHHHHHHHHHHGGGHGHGGGHHHHHHHHHHHHHHHGGHHHHHHHHHHHHHHHHHHGGGGHHHGGGGGGHHGHGHHHHFG?DBDDFCGGGHHHHC2222DF20F/CAA1</-<----:/;00;BFGG----.00000000/..0/.-/::.00./00:./-.-----:--0000...---;-..0/...-;.--90/00;0000...
@M03495:530:000000000-LYBTV:1:2113:18760:11509 2:N:0:GCCCAGTG+AATTGCGG
ATATTTTGCCGTTGATAAACCACCCTCCCTGTGGTCGTTATCTTGCTCCTTCTGTCGTCAACGAATTTACTAATTCCAAAGCTCACATGCTGACAGATTGGAAGAGCGTCGTGTAGGGAAAGAGTGTCCGCAATTGTGTAGATCTCGGGGGGGGGCGTATCATTAAAAAAAAAACAAGCGATGAAGTGAGCCGTCACGGTGCGACCCGAGAAGAAAACAAGGAAGGACACACATTGCGTATAGCAGTAGAG
+
AB@BBFFFFFCCGCGGGGGGGGGGGHHGGHHHHHGHGGGHHHHHHGHHHHHHHGHHGGGHGHGGEHHHHGHHHHHHHHHHHHHHHHHHHHHHGGHHHHHHHHHHHHHGGGGGGHHHHGHHHH3F?BBFGDGGGGGGHHF2222222GF/>---;-----:./9:9///:-;=-:..;/.....///://///-.-....9.--.-------.9/////../../..../;/:A////..:.//////9:/:
@M03495:530:000000000-LYBTV:1:2113:29039:11521 2:N:0:GCCCAGTG+AATTGCGG
ATATTTTGCCGTTGATAAACCACCCTCCCTGTGGTCGTTATCTTGCTCCTTCTGTCTTCAACGAATTTACTAATTCCAAAGCTCACATGCTGACAGATCGGAAGAGCGTCGTGTAGGGAAAGTGTGCCCGCAATTGTGTAGAACTTGGTGGCTGCCCGTTCATTTAATAACAATACACCGCCATTACACATGCTACACTCTGTCATCAGCTCCTCTTACTCTGACTCATCTACATTATCTCACGCTTCAGA
+
AA?ABFFFFFBAEGGFGGFGGGAGGHHGDCCGHH2FEEFHFHHHHGHHGHHHHHHHHHHHFHE1FFHHHHGHHHGHFGHHHGHGHHHFHFBFG?E@FGEGFEAEHHHCFGGGDG?FECFCGFEGH34B?<C//??2DF@>2>2222222</<0?/0//<?0>1=1=F1>F1<<>F110/----<<000;00:000:0/:/:00:0000009///;900000;00090;;;00000;0;;0000....;///
@M03495:530:000000000-LYBTV:1:2113:10838:11536 2:N:0:GCCCAGTG+AATTGCGG
ATATTTTGCCGTTGATAAACCAGCTAATCCTGAAAAAAAAATCAAAGCTAAAAACTACAATGCTAAGACCACGATGTGACTGCTATCAAAGTTAGATATATATGTAAATTATTCATCTGTCAAATCCTAGAATTATATCATACCTGCTCCAGCAATCACGACCTGTAATGGTTTAGTGGGTTGTTCACTGTTTCTGAAAAATGAAGATAGTTGTCCAGCTTCCAAAAAGTTTATTGTGTTTTCTAGTGGAG
+
AABBBFFFFFBAGEFGGGGGGGHHHHHGHGHHHGHCHGGFEHHHHHFHHGHDFHGHHHGHHHHHHFHHHHHHGGHGHHHEHFGHHHHHHHHHHGFHGFHHHHHHHHHHHFHHHHHHHHHHHHFFEGHGHHHHHHHHHBGHHHFHHHFH3GBFFHFHHHHGGGGGHHHHHHHFHHFH>GEGDEGEHHGHHHHHFHHHHHHHFHHGGH0FFHGHHGFCHHFHHF;BGBAEGFFBFFGFGG99F/0CFF0C.9.
@M03495:530:000000000-LYBTV:1:2113:25372:11553 2:N:0:GCCCAGTG+AATTGCGG
ATATTTTGCCGTTGATAAACCAGGGACTCAGGCTGGTCCAAAGCTCACATGCTGACAGATCGGAAGAGCGTCGTGTAGGGAAAGAGTGTCCGCAATTGTGTAGATCTCGGTGGGCGGCGTATGATTAAAAAAAAAACAAGACGCGGTCGCATGTCGTCGAGTGACTCTGAGTACCTGAGCCTGCTGCTGAGCGCGATGTTACGAGAGTCCGTAGCAGCTGGATAGCTGCATGCACGTGTATGACAACTCAG
+
BCCCBFFFFFDCGGGGGGGGGGHGGGGHHHHHHHHGFGHHHHHHGHHHHHHHHHHHHHHHHHGGGGGHHGDGGEGFGHHGHHEHHHBG@FGGGGGGHGHH?4B44?FGFF/?E@/E/<////1=1=11>>D-C--<..:///.---<<---.9:1...---:.11110111111110/<0//..000001.0-----..1<1....-000.<...10/<0/:1101100:11:00...//111101.:000
@M03495:530:000000000-LYBTV:1:2113:26119:11564 2:N:0:GCCCAGTG+AATTGCGG
ATATTTTGCCGTTGATAAACCACCCTCCCTGTGGTCGTTATCTTGCTCCTTCTGTCGTCAACGAATTTACTAATTCCAAAGCTCACATGCTGACAGATCGGAAGAGCGTCGTGTAGGGAAAGAGCGACCGCAATTGTGTAGATTTCGCGGGCTGCCGGAAACCTGATAACAAAGAAGTGCAGACGGTGAGCGTATACATTTCACAACAAGATCACTAGCCGACGTTCGCATCCTTTAGACACACTCAATCC
+
BBBBBFFFFFDAEGCGFGGGCGGGGHHGG2F3FHFDEGEHHHHHFHHFCGHHHHHHFGEFDHGAEGGGF5FGGFHFHHGGBGGFHGCFHHHGEHBBFGHHGGGG1GGGEGGFGHHHEGGFCG3?2<<>//CB@??F1?0F1111<10/<----...:----/././000000.//./;00000.-...../-...///;//;/://....;////;//9/.-;-;...-..9////;/;//9..9///;/.
@M03495:530:000000000-LYBTV:1:2113:17815:11587 2:N:0:GCCCAGTG+AATTGCGG
ATATTTTGCCGTTGATAAACCAGCTAATCCTGAAAAAAAAATCAAAGCTAAAAACTACAATGCTAAGACCACGATGTGACTGCTATCAAAGTTAGATATATATGTAAATTATTCATCTGTCAAATCCTAGAATTATATCATACCTGCTCCAGCAATCACGACCTGTAATGGTTTAGTGGGTTGTTCACTGTTTCTGAAAAATGAAGATAGTTGTCCAGCTTCCAAAAAGTTTATTGTGTTTTCTAGTGGAG
+
3AABBFFBFFB2EEEGGGGGGGFDHHHHHDGFHHHHCEEEGHHHHFFHFGHGHGGHHGEHHHHGHFHFFFFHGGHGAGHHHHHHHHHHGGHHHGHFHHFHHHHFFGGGFHHHHGFGFGHFHFBFGHFGGHGHHHHHGFHHHHHFHHGHHGHHGHHHGHHGGGCGHHHHHHHFGEGFFHGHGGGFGHFHHHHHHGHHGHFFFGHF0GCCGFCFHHHHHHGHHHGH0GEEEBFFFGFGFGGGGFFGGGFF.0;
@M03495:530:000000000-LYBTV:1:2113:5079:11613 2:N:0:GCCCAGTG+AATTGCGG
ATATTTTGCCGTTGATAAACCAGTCAGGAGTCCAAAGCTCACATGCTGACAGGTCGGAAGAGCGTCGTGAAGGGAAAGAGTGACCGCAATTGAGATTGATTCGGTGGTGGGCGGGTGAATAGTATATAAAAATGTAGGGTAGGCTACGTGATAAAGACTAGTAGATTAAAATATAGAAATGATAGATCGGATGTAGTGCGTCAATTTATCATACAGAACTTGTTAATCGTATTCATCACGTAGCATGCTCA
+
>AAA1@FFFDA>EEGCBD1FGGA1BFBF1FHHFHHGFGEB1ABFGFFBGB11/B1EEAFE0FEE//A>B0/DGEB>F0B0BF1B1>?E?EFB1@/>111222/>/?////////////1111111111=<=101<11<.//<.000/.././00000/00/;000:;00;0000900000;0;00000....-/000/0-9-.-//;////9//////-9;////;//---////;///-;---///////
@M03495:530:000000000-LYBTV:1:2113:23362:11619 2:N:0:GCCCAGTG+AATTGCGG
ATATTTTGCCGTTGATAAACCAGCTAATCCTGAAAAAAAAATCAAAGCTAAAAACTACAATGCTAAGACCACGATGTGACTGCTATCAAAGTTAGATATATATGTAAATTATTCATCTGTCAAATCCTAGAATTATATCATACCTGCTCCAGCAATCACGACCTGTCCTGGCAAACAACCTGCAGAAAAGCCAATCAAATATATTTTCACAAGAGATGGAATGTGAGGCAATAATAGAGTACAAAGGTTGA
+
3AABBFFFFFCAGGGGGGGGGGHGHHHHGGHHHHHHHGGGGHHHHHHGHHHHHHGHHHHHGHHHHFFHHHHHGGHEGHHHHHFHFHHHFHHFHHEGHHGHHHHHHHHHHHHHHHHHHHHHGHFGGHHHHGHHHHHHHHHHHHFGHFHBHHGHGHFG2CHGGGGGHGHBHHHHHHHFHHHGHHHFHHHHHGHGFHHHHFGGHHEFHHHGFGHBFGF/GGHFBGHHGGGGE?AFFFBGGGF99BFFFFB0CF9
@M03495:530:000000000-LYBTV:1:2113:7674:11658 2:N:0:GCCCAGTG+AATTGCGG
ATATTTTGCCGTGATAAACCACCCTCCCTGTGGTCGTTATCTTGCTCCTTCTGTCGTCAACGAATTTACTAATTCCAAAGCTCACATGCTGACAGATCGGAAGAGCGTCGTGTAGGGAAAGAGTGTCCGCAATTGTGTAGATCTCGGGGGTGGGCGGATCATTAAAAAAAAAATAAAAAGGAGGGCAAGTGAGAGACCTCATGTGGCAGTACACGATGACTCTAGATAGCATGAGCGCGATGCACAGTAGG
+
CCDCCFFFFFDAGGGGGGGGGGGGHHGGHHHHHHHGGGHHHHHHHHHHHHHHHHHGGGHGHGGGHHHHHHHHHHHHHHHGHHHHHHFFHHHHHHHHHHHGGGGHHHGGGGEF?GHHGHHHHHGFDBFFFFGGGHHF2@222222@0F/>E----<:----:;000;:;C?@--.00000.9/..-....000:0:./.0:00000;././0000.-..00000000000:00:000-----.:000:00::
@M03495:530:000000000-LYBTV:1:2113:10868:11665 2:N:0:GCCCAGTG+AATTGCGG
ATATTTTGCCGTTGATAAACCAGCTAATCCTGAAAAAAAAATCAAAGCTAAAAACTACAATGCTAAGACCACGATGTGACTGCTATCAAAGTTAGATATATATGTAAATTATTCATCTGTCAAATCCTAGAATTATATCATACCTGCTCCAGCAATCACGACCTGTAATGGTTTAGTGGGTTGTTCACTGTTTCTGAAAAATGAAGATAGTTGTCCAGCTTCCAAAAAGTTTATTGTGTTTTCTAGTGGAG
+
3ABBBFFFFFBBGGGGGGGGGGHHHHHHHHHHHHHHGGGEGHHHHHGHHHHHFHGHHHHHHHHHHHHHHHGHGGGFHGHHHHHEHHHHHHHGHHHHHHHHHHHHHHHHHHHHHHHHHHHHHHHFGHHFHHHHHDGHHHHHHHHHHHHGHHHHHHHHHHHGGGCAHGFGHHHHGHHG1>FHGGGGHGGHGHHHGHHHHEHHHHHGHGGHHHGFHHHHHFFHHHGHHBHADFFGGGFFGF:9FFEGGGBFACE
@M03495:530:000000000-LYBTV:1:2113:17234:11685 2:N:0:GCCCAGTG+AATTGCGG
ATATTTTGCCTTGATAAACCAGGGACTCAGGCTGGACCAAAGCTCACATGCTGACAGATCGGAAGAGCGTCGTGTAGGGAAAGAGTGTCCGCAATTGTGTAGATCTCGGTGGTGGCCGGATCATTTAAAAAAAAAAAAAAAGAGGTAGGAGTTGATGGCTCGAGACTGCACTCAAGAATAAAGTACTCGATAGGAAGCGATCGATGGGAGCGGTCGCATGGATGACATGCTATATGAGTGTCATGATGAAG
+
BCCCDFFFFFFFGGGGGGGGGGGGGGHHHHHHHHGHHHHHHHHHHHHHHHHHHHHHHHHHHGGGGHHHGFGGFGGHHHGFHHHHHBFBFHGGGGGHHGF2?3444?B0F//<///00////<B3B33DGGFGGG/<-----../.:00<0/</11110/<0--9..00/000//000/011111:11<../../01..-...-..1../..<-.----...0100<0100111<11:1101<11111:111
@M03495:530:000000000-LYBTV:1:2113:20645:11690 2:N:0:GCCCAGTG+AATTGCGG
ATATTTTGCCGTTGATAAACCACCCTCCCTGTGGTCGTTATCTTGCTCCTTCTGTCGTCAACGAATTTACTAATTCCAAAGCTCACATGCTGACAGATCGGAAGAGCGTCGTGTAGGGAAAGAGTGTCCGCAATTGTGTAGATCTCGGTGGGGGGCGGATCATTAAAAAAAAAAAATGGAGTAGGAAAGAGGATTACGTAGGTTCGAAGACTGGAAATGAATGAATCAGTTGGGATTCGTCAGTGGTGCGA
+
BBBBCFFFFFECGGGGGGGGGGGGGHHGGHHHHHGHGGGHHHHHHHHHHHHHHHHHGGGHGHGGGHHHHHHHHHHHHHHHHGHHHHHHHHHHHHHHHHHGGGGGHHHGGGGEGGHHHGHHHHBGBFBDFFGCGGHHHFFBG222FFGA/??//---9---9<F111<FFCA;DF;<.000/0/<001:://../100.<0..110-..../10.<000111:<<111101110-90/<.<...11/:.0-.
@M03495:530:000000000-LYBTV:1:2113:25123:11696 2:N:0:GCCCAGTG+AATTGCGG
ATATTTTGCCGTTGATAAACCAGCTAATCCTGAAAAAAAATCAAAGCTAAAAACTACAATGCTAAGACCACGATGTGACTGCTATCAAAGTTAGATATATATGTAAATTATTCATCTGTCAAATCCTAGAATTATATCATACCTGCTCCAGCAATCACGACCTGTAATGGTTTAGTGGGTTGTTCACTGTTTCTGAAAAATGAAGATAGTTGTCCAGCTTCCAAAAAGTTTATTGTGTTTTCTAGTGGAGG
+
A@BBAFFFFFBAFGGGGGGGGGGHHGHHHFHHHGHCHGGGHHHHHBHGHEFBHEHHHGHHHHHHHHHHHFHGGHGFFHHHGHHFHHHHHHHGHHHHHHHHHHHHHHHHHHHHHHHHHGHHHHFHFHHFHHHHHHHGHHHHHH3FHHHHHGCBHFFBGHDDGGDH2DFGHHFGCGFFGHHGA@EGHHDGHHHHHEHGHHHCFGH0=<GGHHF00:CBHFHHFHHFBC::CGGBBBBCFCFFGGGFF0;.0CA
@M03495:530:000000000-LYBTV:1:2113:20319:11710 2:N:0:GCCCAGTG+AATTGCGG
ATATTTTGCCGTTGATAAACCAGCTAATCCTGAAAAAAAAATCAAAGCTAAAAACTACAATGCTAAGACCACGATGTGACTGCTATCAAAGTTAGATATATATGTAAATTATTCATCTGTCAAATCCTAGAATTATATCATACCTGCTCCAGCAATCACGACCTGTAATGGTTTAGTGGGTTGTTCACTGTTTCTGAAAAATGAAGATAGTTGTCCAGCTTCCAAAAAGTTTATTGTGTTTTCTAGTGGAG
+
>AABCFFFFFCAGGGGGGGGGGHHHHHHHHHHCCHHHGGGGHHHHHHHHHHHHHGHHHHHGGHHHHHHHHHHGGHGHGHHGGFHHHHHHFHFHHHGHHHHHHHHFHHHHHHHHHHHGHHHGHFFHHGGHFHHHHHHHHHHHHHHHHHHHHHHHHHHHHHGGGGGGHGFGHHGHHHGHHHHEGGGGHGHHHDGHHHHHHHHHHHFHHHHHHGHHHHHHHHHHHHF0G;ACBFGGGGGGGFGFGGGFGFFCCA
@M03495:530:000000000-LYBTV:1:2113:10654:11710 2:N:0:GCCCAGTG+AATTGCGG
ATATTTTGCCGTTGATAAACCACCCTCCCTGTGGTCGTTATCTTGCTCCTTCTGTCGTCAACTTCCAAAGCTCACATGCTGACAGATCGGAAGAGCGTCGTGTAGGGAAAGAGTGGCCGCAATTGTGTAGATATCGGGGGGCGCCGTGTCGTTAGAAAATAAAGAAGAAACAAAAAAGATATATGACGATCTGATCAATACGTAGTGGACAAGTCGTGAGATGATCATCGAGAACGTAGATGATGGGTGGG
+
BCCCCFFFFFDCGGGGGGGGGGGGGHHGGHHHHHGHGGGHHHHHHHHHHHHHHHHHGGGHGHHHFFHGHEGGGGFHHHHHHHHGHFFHHEGGG1CGGGGG?EGBBGEBFGHGHDE/??<CC@<223D23>>22D2?//<C--<-99-9./.<<..:0BF00<B00</0</::....-..00:<0000<....:00000000.00<.:.000..00<../.:000000<00/...0.....0<0000</.--
@M03495:530:000000000-LYBTV:1:2113:24815:11712 2:N:0:GCCCAGTG+AATTGCGG
ATATTTTGCCGTTGATAAACCAGAGGACTCAGGCTGGACCAAAGCTCACATGCTGACAGATCGGAAGAGCGTCGTGTAGGGAAAGAGTGTCCGCAATTGTGTAGATCTCGGGGGTCGCCGTGTCATTAAAAAAAAAAAAAGAGGAGGAGTGACATGAGGATAAAACATAAATAAACAGATGACGCTACTGGCAGGAGTTCATGAGGAGGGAGCTATGATCAGTCGGAGTGTGTAGAGCGGCGGTGTGTCAT
+
BCCCBFFFFFDCGGGGGGGGGGHHHGHGHHABFHHHGHHHHHHHHHHHHHHHHHHHHHHHHHHGGGGHGHGGGFEGGGHHGEGEEFHBGBFGFGGGGHHGG2B344B??FA</>//</?///===1<<1F1FCDCFC@:-../9...../<1111000/0:0011<.0111111:01//111<....-000</<9<.//111110/0..-....0111111011.--<..11.11111----9--<..111
@M03495:530:000000000-LYBTV:1:2113:5753:11721 2:N:0:GCCCAGTG+AATTGCGG
ATATTTTGCCGTTGATAAACCAGCTAATCCTGAAAAAAAAATCAAAGCTAAAAACTACAATGCTAAGACCACGATGTGACTGCTATCAAAGTTAGATATATATGTAAATTATTCATCTGTCAAATCCTAGAATTATATCATACCTGCTCCAGCAATCACGACCTGTAATGGTTTAGTGGGTTGTTCACTGTTTCTGAAAAATGAAGATAGTTGTCCAGCTTCCAAAAAGTTTATTGTGTTTTCTAGTGGAG
+
3AABBFFFDFDAGFGGGGGGGGHHHHGHHHHHHHHHGGGGGHGGHHHGHHHHHEFFHHHHHHHFHHHHHHFHGFHGHHHHHGGHHHHHGHHHHHHHEHHHHHHHHHHHHGHHHHGFHHHHHH4BFGGGHFHHGHHHHHHHHHHFHHGHHHHHGHHHHGHGECCGFGHFHHHHFHGFGGFHGGFCGHGHHHFHGGHHHGFHEAGH0CGHHHHHHHHFGHHHEGGF0CGCE9BBBFB009CFGF0BBB9;.9.
@M03495:530:000000000-LYBTV:1:2113:3759:11722 2:N:0:GCCCAGTG+AATTGCGG
ATATTTTGCCGTTGATAAACCAGCTAATCCTGAAAAAAAAATCAAAGCTAAAAACTACAATGCTAAGACCACGATGTGACTGCTATCAAAGTTAGATATATATGTAAATTATTCATCTGTCAAATCCTAGAATTATATCATACCTGCTCCAGCAATCACGACCTGTAATGGTTTAGTGGGTTGTTCACTGTTTCTGAAAAATGAAGATAGTTGTCCAGCTTCCAAAAAGTTTATTGTGTTTTCTAGTGGAG
+
3A3>AFFFFFDAGGGGGGGGGGGHHHHHHHGHDGGHHGGGGHBGHHHBGHHHGFGGHFFHHHHHHHHH3FGHGGHGFHHGFHHHGHGHHHHHGHHHHHHHHHHHHHHHHHHHHHHHHHHHHHF4FGGFGHHHHHHHHHHHHFGBHHFFGHFGFHFHFHHGGCCDGHHFGHHHFHHFGHGHGGGEHHDFDGGHHHHHHFGHHHHG0;GGCGHEHHG0;CGFHHCC0G..;BBFGGBFFGGGGGBFFGFF.9C
@M03495:530:000000000-LYBTV:1:2113:11530:11728 2:N:0:GCCCAGTG+AATTGCGG
ATATTTTGCCGTTGATAAACCAGCTAATCCTGAAAAAAAAATCAAAGCTAAAAACTACAATGCTAAGACCACGATGTGACTGCTATCAAAGTTAGATATATATGTAAATTATTCATCTGTCAAATCCTAGAATTATATCATACCTGCTCCAGCAATCACGACCTGTAATGGTTTAGTGGGTTGTTCACTGTTTCTGAAAAATGAAGATAGTTGTCCAGCTTCCAAAAAGTTTATTGTGTTTTCTAGTGGAG
+
ACBBAFFFFFBBGGGGGGGGGGGHHHHGHHHHHGHHHGGGGFHHHGHGFHHHHHGFHHHHGHHHHFHHHCGHFGGGHHHGGFHHHHHHHHGHHGGHHHHHHHHHHHHHHHHHHHHHGHHHHHFDEFHEHHHHHHHHHHHHHHHHHHFFHGHHGHHHGHHGDGGGHHGHGGHHGHFDFFFHDGGGHHHHHHHHHHGHBFGDGGH=00CGHGHFHHHHEHHEHFFF0CGEDFFFGGGGGGFFFFFFFBCF.9C
@M03495:530:000000000-LYBTV:1:2113:13393:11751 2:N:0:GCCCAGTG+AATTGCGG
ATATTTTGCCGTTGATAAACCAGGACTCAGGCTGGACCAAAGCTCACATGCTGACAGATCGGAAGAGCGTCGTGTAGGGAAAGAGTGTCCGCAATTGTGTAGATCTCGGTGGGCGCCGTATCATTAAAAAAAAAAAAAAAATAAGAGAATGTGTGGTGTGGACGAGACGATACACGACATATTACCACACGTATAACAGCGACATAGAGTGCAAAATATGTTGGTATTATACTCCACTGAGTCTAATGTGA
+
ABBCCFFFFFECGGGGGGGGGGHGHHHHHHHHHHGHHHHHHHHHHHHHHHHHHHHHHHHHHGGGGGGHGFGGEGGHHHGHHHHHHBFBBGGGGGGHHHHFFHB4DGDFF?EE//E//</?0=D@D>2@FFGG/@?------.01110/001=1:../....0<---...-..-10.---.11111:10..-:/101100.----.11<1111111/00111<1.911111:11000/100011<1<<1111
@M03495:530:000000000-LYBTV:1:2113:7524:11758 2:N:0:GCCCAGTG+AATTGCGG
ATATTTTGCCGTTGATAAACCACCTGTGGTCGTTATCTTGCTCCTTCTGCTAATTCCAAAGCTCACATGCTGACAGATCGGAAGAGCGTCGTGTAGGGAAAGAGTGTCCGCAATTGTGGAGATCGCGGGGGGCGGCGGGGCAGTTAAAAAAAAAAAAAATAGAGTGGCAGGGTGTGGGAGACGTAGAAGTGGACGTGACGAAACATTGAACTGTTGTGGAGCGTAGAAGCGTGTGGGTGATCATCAAGTGA
+
BCBCCFFFFFCCGGGGGGGGGGGGHHHHHFGGGGHHHHHHHHHHHHHHHHHHHHHHHHHHHHHHHHHGHHHHHHHFFHHHGGGGFHHGGGGFGFGHHGHHHHFHFG4DEEGEGGGHF?/3/333///>//---;--;-----.;0:0::0:--;----9.000000../.--/.-:.......:...0000000-;.....-.-/000000:00;0/..0;/-..-:000-:.....9..00000000:00
@M03495:530:000000000-LYBTV:1:2113:7341:11776 2:N:0:GCCCAGTG+AATTGCGG
ATATTTTGCCGTTGATAAACCAGTCAGGAGTCCAAAGCTCACATGCTGACAGATCGGAAGAGCGTCGTGTAGGGAAAGAGTGTCCGCAATTGTGTAGATCTCGGGGGGTGCCGTGTCATTAAAACAAAAAAAAAACACAAAGACAGGGTGGGAGTGTCATCATAAAAAAGACTGAATGTCTAATAGATCATCACAGTACGTGACTGACGATTAATGACACGTGAACACAGGACATGAGACTGACAATCAGA
+
BAABBFFFFFBBGGGGGGGGGGHHHHHHBFHHHHHHHHGHHHHFFHHFDFGHGHHHGGGFFHHGGGGEGB?FHGHGHGGHBFBBFAGGGGHE@FGFHB4BF4FA?/E---./;.-./;0;0;090:.:.9-;---......//./:....9-..;.9//://///9B/9...///////99/////////////9/;//...::////.;.;./9/9///.;...9/.......////:;///;//9////
@M03495:530:000000000-LYBTV:1:2113:16682:11787 2:N:0:GCCCAGTG+AATTGCGG
ATATTTTGCCGTTGATAAACCAAAGCTCACATGCTGACAGATCGGAAGAGCGTCGTGTAGGGAAAGAGTGTCCGCAATTGTGGAGATATCGGGGGGCGCCGGAGCATTAAAAAAAAAAACAGAGCATGATATAGTATTTGTGCGAAAGTCCACAACCAGAGGAGCGGAATGGCGCTAGTCACTTCAGTCTGATACGGTGAGACGTACTACTACTCACGACTTGTATACGTGACGATGAGAGAGAACACAGC
+
BCCCBFFFFFBBGGGGGGGGGGHHHGHHHHHGHFHHHHHHHHHHGGGGGHHGGGGGGHHHHGHHHHHHDB5DFEGGGGHGD@131@34B4?>/>E-----:----;9CB00:B=;>:@@.://;/00:90000000900;0/0..-;.000000....9..9...----.:0/-.:-.000000009000:0000:./.;.00...;.:090;0:00..-..00000;.:/;.....00;0;..0;//.;.
@M03495:530:000000000-LYBTV:1:2113:14490:11792 2:N:0:GCCCAGTG+AATTGCGG
ATATTTTGCCGTTGATAAACCACCCTCCCTGTGGTCGTTATCTTGCTCCTTCTGTCGTCCAAAGCTCACATGCTGACAGATCGGAAGAGCGTCGTGTAGGGAAAGAGTGTCCGCAATTGTGTAGATTTCGGGGGGCGGCGGGTAATTAAAAAAAAAAAATGAAGGGGGTGAGGGGGTTTCAGGCCGCAGGAGACAGCATGAGCAGCAGCAGGAGCTGTGGCTGGTGGAGCGGCAGTAAGACGTGTCAATTG
+
AABCCFFFFFCBGGGGGGGGGGGGGHHGGHHHHHHHGGGHHHHHGHHHHHHHHHHHGGGGGHHHGGHHHHHHHHHHHHHHHHHGGGGHHGGGGG>FGHHHGHGHHHHDGDHHGGGGGHGFBC333D333FB//A----99--;-/0;009::BFF--:@.00000.--;:....;---.0090/.-----....//./000000;/A./......900//..../9.../-9--9/00000;:.//0000;
@M03495:530:000000000-LYBTV:1:2113:15321:11820 2:N:0:GCCCAGTG+AATTGCGG
ATATTTTGCCGTTGATAAACCACCCTCCCTGTGGTCGTTATCTTGCTCCTTCTGTCGTCAACGAATTTACTAATTCCAAAGCTCACATGCTGACAGATCGGAAGAGCGTCGTGTAGGGAAAGAGTGTCCGCAATTGTGTAGATCTCGGGGGTCGCCGGATCATTTAAAAAAAAAAAACAAAAGTGAGCAGAGGGTACACTAGTGTGTGGTAAGAGTACGCGCGTAGGATCAGCTAACAACACGTCATATCG
+
CBBCCFFFFFCCGGGGGGGGGGGGGHHGGHHHHHHHGGGHHHHHHHHHHHHHHHHHGGGHGHGGGHHHHHHHHHHHHHHHHHHHHHHHHHHHGHHHHHHHGGGGFHHGGGGGGGHHHGHHGHGGDD3DFDCDGGHHHHHE>2@2FFHG/>--.--.A--;::000<;9B09?@-@--...../000000//..../0000/00:00.../00000000..----:-.00/.;0000/00.....;..000.
@M03495:530:000000000-LYBTV:1:2113:8265:11824 2:N:0:GCCCAGTG+AATTGCGG
ATATTTTGCCGTTGATAAACCAGGACTCAGGCTGGACCAAAGCTCACATGCTGACAGATCGGAAGAGCGTCGTGTAGGGAAAGAGTGTCCGCAATTGTGTAGATCTCGGTGGGCGCCGGATCATTAAAAAAAAAAAAAAGTCACGGTGAGGAGATGGGCGTGTGCGGTCCGAACGAATAGAAAAAAGGGCGGGACGGGATGTACTCACAGAGTGTGATACACTGCTGAGGACGTATACTATGGGATGTCAG
+
BCCCCFFFFFCCGGGGGGGGGGHGHHHHHHHHHHGHHHHHHHHHHHHHHHHHHHHHHHHHHGGGGHHHGGGFFGHHHHGHHHHHHBGBFGGGGGGHHGG2?FBDBDECE/?E//</><///<@@F21=FG@@F?@D---.0111..<....0../:0..-<-9.1.<<---..99..9.0111/.-....--------..90111<100:0/:111<11110100<01..0.-..<:1<1110./<.011<
@M03495:530:000000000-LYBTV:1:2113:7631:11844 2:N:0:GCCCAGTG+AATTGCGG
ATATTTTGCCGTTGATAAACCAGCTAATCCTGAAAAAAAAATCAAAGCTAAAAACTACAATGCTAAGACCACGATGTGACTGCTATCAAAGTTAGATATATATGTAAATTATTCATCTGTCAAATCCTAGAATTATATCATACCTGCTCCAGCAATCACGACCTGTAATGGTTTAGTGGGTTGTTCACTGTTTCTGAAAAATGAAGATAGTTGTCCAGCTTCCAAAAAGTTTATTGTGTTTTCTAGTGGAG
+
ABAABFFFFFBBGGGGGGGGGGHGHHHHHHHGHHHHHGGGGHFHHHEBGFFHHHEHHGHHHHHGHEHFHEGGEGHGCDGHFFGHFFGGHGFHFGBGFGHHHHGH?FGFHDFHHHHHFFHGFHGGFHFBGGHHGHHHHHFGHHFFFHECHHFHFHGHFGHGGGGCHDGBDGHF?FGGHGHAEFCDCFHFHHHHGGGHHHEHGHHHGGHHEBGFGGHHGHBFHHHHBCC.9;FFGGGGGGFFFFGGGF909;A
@M03495:530:000000000-LYBTV:1:2113:18845:11845 2:N:0:GCCCAGTG+AATTGCGG
ATATTTTGCCGTTGATAAACCAGCTAATCCTGAAAAAAAAATCAAAGCTAAAAACTACAATGCTAAGACCACGATGTGACTGCTATCAAAGTTAGATATATATGTAAATTATTCATCTGTCAAATCCTAGAATTATATCATACCTGCTCCAGCAATCACGACCTGTAATGGTTTAGTGGGTTGTTCACTGTTTCTGAAAAATGAAGATAGTTGTCCAGCTTCCAAAAAGTTTATTGTGTTTTCTAGTGGAG
+
ACCCCFFFFFCBGGGGGGGGGGHHHHHHHHHHHHHHHGGGGHHHHHHHHHHHHHGHHHHHHHHHHHGHHHHHGGHGHFHHHHHHHHHHHHHHHHHHHHHFHHHHHHHHHHHHHHHHHHHHHHHHHHHGHHHHHHHHHGHHHHHFHHFHFHGHHHFFFHHGGGGGHHHGHHHGHHHHFGHFEGFDHHHHHGGHHHHHHFHHFHHFDCGHHGGHHHHFHHHHHHFHFFHEFGGGGGGGGFFFFFGGGGGGGBA
@M03495:530:000000000-LYBTV:1:2113:22222:11854 2:N:0:GCCCAGTG+AATTGCGG
ATATTTTGCCGTTGATAAACCAGCTAATCCTGAAAAAAAAATCAAAGCTAAAAACTACAATGCTAAGACCACGATGTGACTGCTATCAAAGTTAGATATATATGTAAATTATTCATCTGTCAAATCCTAGAATTATATCATACCTGCTCCAGCAATCACGACCTGTAATGGTTTAGTGGGTTGTTCACTGTTTCTGAAAAATGAAGATAGTTGTCCAGCTTCCAAAAAGTTTATTGTGTTTTCTAGTGGAG
+
ABBBBFFFFFBBGGGGGGGGGGG4GHHHGHHHHHHHHGGGGHHCHHEHHHGHGHGGHHHHHHGHHGHHHHHHGFHGFHHFHHGFGHHHHHHHHHGHHHHHHHHHHHHHHHHHHHHHGHHHFHGHHFHFGGGHHHHHHHHHHHHHFHFHHHHHHHGHHHHGDCFGHHHHHEFFGGHHHHHE.>@CGHHFGFHHHHHGG0DHFFGBDCBGBCGHHFGC:GFGGHFBCG.AEFGFBCFFFB9FGFEF00;;.;A
@M03495:530:000000000-LYBTV:1:2113:8528:11860 2:N:0:GCCCAGTG+AATTGCGG
ATATTTTGCCGTTGATAAACCAGGACTCAGGCGGACCAAAGCTCACATGCTGACAGATCGGAAGAGCGTCGTGTAGGGAAAGAGTGTCCGCAATTGTGTAGATCTCGGTGGTCGCCGGTTTCATAAAAAAAAAAAATGAAGAACAAGCGTTGACAGCCACACATCGCATGGCCATAGATATACCAAGTCTGAGATAGCTGGACTAGTAGAGAATGGTGCGTGGCGAGAGGACATAGCTCATCGCAGAGAGG
+
ABBBCFFFFFCCGGGGGGGGGGHGGHHHHHBGGGGGGHHHHHHGHHHHGHHGFHHHHHHHGGGGHHHGGFFEFBFHHGCHHHHHBG4BFFGGGGHHBB??F?B?4EAF/<A/B/////<//11?11<<<>DCG-;-.0<00;/:///...;-.000..:/...:9.......//;:////;////:.9/////9//;/://..///////;//////;B-A.----:;-...9///9///9;B...-.9..
@M03495:530:000000000-LYBTV:1:2113:5188:11887 2:N:0:GCCCAGTG+AATTGCGG
ATATTTTGCCGTTGATAAACCAGCTAATCCTGAAAAAAAAATCAAAGCTAAAAACTACAATGCTAAGACCACGATGTGACTGCTATCAAAGTTAGATATATATGTAAATTATTCATCTGTCAAATCCTAGAATTATATCATACCTGCTCCAGCAATCACGACCTGTAATGGTTTAGTGGGTTGTTCACTGTTTCTGAAAAATGAAGATAGTTGTCCAGCTTCCAAAAAGTTTATTGTGTTTTCTAGTGGAG
+
1AAAAD3FFFDAF?GDBF1FFGCHCGHHHHHCHHFBG?FGGFFBFBD0FGFHHDEGG1AGGHHHGGF1@>BFEEH>F1FGHFEDGFEGFGFHHBF1GFFHHHDB>2EGGHHHHGHFHHD>GH2BF1BFGGFBDGHGGHHDGH1BF10CGCFFGG<FHFH/</ACFHFGFFG1?FBDGHHHGFCEAFFHHHGGH0<0=<GHHHHGBG00;CCCGCGF0GCCCGFF::.:EGBFGGE0CFFFFGFGGE0C.9.
@M03495:530:000000000-LYBTV:1:2113:21645:11897 2:N:0:GCCCAGTG+AATTGCGG
ATATTTTGCCGTGATAAACCAGTCAGGAGTCCAAAGCTCACATGCTGACAGATCGGAAGAGCGTCGTGTAGGGAAAGAGTGTCCGCAATTGTGTAGATCTCGGGGGTCGCCGGATCATTAAAAAAAAAAAAAAAATAGACTATCAAGGTGTGGGGTGAGGAGGGAGGAGTGGAAGGGTTTATGATGCGGCTAGAGACTCTTAGCGGAGCAGTGCCGAGGTATGTAGACGATCGCGGAGAGCTGGAGCGACT
+
AABBCFFFFFDBGGGGGGGGGGHHHHHHGHHHHHHHHHHHHHHHHHHHHHHHHHHGGGGHHHGGGGGFBFGHGHHHHHH@FBFGFGCGGHHHHB4@444BBCF/>E//>/<<////?1?DDFFG<CCFG---;--.:00;0000000000;;..-;-.:.:..-..-.9/..;0/.....0000000----..:00/:0000;0-----./0000--9-.000:0000.9..;.9----.:00/..;----
@M03495:530:000000000-LYBTV:1:2113:12749:11900 2:N:0:GCCCAGTG+AATTGCGG
ATATTTTGCCGTTGATAAACCAGCCTCCCTGTGGTCGTTATCTTGCTCCTTCTGTCGTCAACGAATTTACTAATTCCAAAGCTCACATGCTGACAGATCGGAAGAGCGTCGTGTAGGGAAAGAGTGTCCGCAATTGTGTAGAGCTCGGGGGGGGCCGTGTTATTAAAAAAAAAAAAAAGAGAGTATGAGATGATGCGTGAGTTGACTCACAACAGGGAAACGGTCTACGATAGATGTATAGCAGCGCGGTA
+
ABBBCFFFFFCCGGGGGGGGGGHHGHHHGHHHHHGHGGGHHHHHHHHHHHHHHGHHGGGHGHGGGHHHHHHHHHHHHHHHHHHHHHHEHHHHHHHHHHHHGGGGGHGGEGGEFGHHHGHHHHCGDF3DFFGGGGHFGH@@222>22/>/<------;--..0:99:0:B=--@9:-:-..;;.000;;00:00000-....0000900000:../..9../.....00..9..090000:0000;----..
@M03495:530:000000000-LYBTV:1:2113:4800:11908 2:N:0:GCCCAGTG+AATTGCGG
ATATTTTGCCGTTGATAAACCAGCTAATCCTGAAAAAAAAATCAAAGCTAAAAACTACAATGCTAAGACCACGATGTGACTGCTATCAAAGTTAGATATATATGTAAATTATTCATCTGTCAAATCCTAGAATTATATCATACCTGCTCCAGCAATCACGACCTGATAATGGTTTAGTGGGTTGTTCACTGTTTCTGAAAAATGAAGATAGTTGTCCAGCTTCCAAAAAGTTTATTGTGTTTTCTAGTGGG
+
AABABFFFFFDBGGGGGGGGGGHGHHHHHHHHHHHHGGGGGHCHHGHGHHHHGHEHHHFGHEHHHHGBGHHHGEHGHHHHFFHHHGEEHHHBBGFHHHHHFFHHFFGGHHHGHHHHBGHHHH?GFF3FHHHEHHHHGGHHHHH2GGHHGFFFHCFF2FCGGCCGFCGHHHGHFGGF1<>GEGGGGHFHHGB0GHFHHHHHHFHH0GF0;C;CCCC0CCHFHHCGFHCAEDFGG9BFFFGFGGG0CB0B;C.
@M03495:530:000000000-LYBTV:1:2113:3504:11916 2:N:0:GCCCAGTG+AATTGCGG
ATATTTTGCCGTTGATAAACCAGCTAATCCTGAAAAAAAAATCAAAGCTAAAAACTACAATGCTAAGACCACGATGTGACTGCTATCAAAGTTAGATATATATGTAAATTATTCATCTGTCAAATCCTAGAATTATATCATACCTGCTCCAGCAATCACGACCTGTAATGGTTTAGTGGGTTGTTCACTGTTTCTGAAAAATGAAGATAGTTGTCCAGCTTCCAAAAAGTTTATTGTGTTTTCTAGTGGAG
+
AAAAAFFFFFA>22FGGGGGFFCEBD5FBGGBDGHGHEGEEFBEHHBGHHHFDGGHHHHFHFFHHFFEGBGHFGHC1@FGEGHHHFFHHFFFHHHHHEGF44FFEGHHGHHHHGHFHFHHHHHHEG3BFGHHHGGGGHHHHHGCGHHFHGB10<GFFHHG/>@AHHGHHHGHHEFF<GAEAF@DGHFFHF0D0DDGED<0<GFBGF0CHH0CGHH0;CFFGHFG0C..;C0BBBF09;:BFF0BB0009;;
@M03495:530:000000000-LYBTV:1:2113:19107:11926 2:N:0:GCCCAGTG+AATTGCGG
ATATTTTGCCGTTGATAAACCACCCTCCCTGTGGTCGTTATCTTGCTCCTTCTGTCGTCAACGAATTTACTAATCCAAAGCTCACATGCTGACAGATCGGAAGAGCGTCGTGTAGGGAAAGAGTGACCGCAATTGTGTAGAGCTCGGTGGCGGGCGTGGCATTAAAAAAAAAAAGAAAGAAAAACGAGTGGAGAAATGGAGTAGAATTCAGGACAAGGTAGAGGGCAAGGAGGCGGAAGAGAACCGAGGAG
+
BBBCBFFFFFCCGGGGGGGGGGGGGHHGGGHHHGGHGGGHHHHHHHHFHHHHHHHHGGGHGHGGGHHHHHFHHHHFFHHGBGHHHHHHHHHGHHHGHHFG?FGHHEFEGGEFFFHHGHHEHFCGF3BFCC/BEFHFG2>>222<2/</?<0----:---:/;0000009-:---9..///.//..-..;../././////;/;;/9///:://./.9.//////.....9....----...://.-9-9-.
@M03495:530:000000000-LYBTV:1:2113:14873:11937 2:N:0:GCCCAGTG+AATTGCGG
ATATTTTGCCGTTGATAAACCAGCTAATCCTGAAAAAAAAATCAAAGCTAAAAACTACAATGCTAAGACCACGATGTGACTGCTATCAAAGTTAGATATATATGTAAATTATTCATCTGTCAAATCCTAGAATTATATCATACCTGCTCCAGCAATCACGACCTGTAATGGTTTAGTGGGTTGTTCACTGTTTCTGAAAAATGAAGATAGTTGTCCAGCTTCCAAAAAGTTTATTGTGTTTTCTAGTGGAG
+
BBBBBFFFFFBAGGGGGGGGGGHHHHHHHHHHHHHHHGGGGHHHHGHFHHHHHHGHHHHHHGHHHHHHHHHHGGHGHHHHHHHHHHFHHHHFHHHHHHHHFHHHHHHHHHHHHHHHHHHHHHGHHHHHHHHHHHHHHHHHHHFFHHHHHHGHHHHHHHHGGGGGHGHHHHEFGFGHGHHEGGGGHGGHFHHHGHHHHFFHAFDD=C=CFHHHHHEGCCFBCGG0CGEGG0BFFGG0FFFFGGGGGGFG;=A
@M03495:530:000000000-LYBTV:1:2113:5910:11947 2:N:0:GCCCAGTG+AATTGCGG
ATATTTTGCCGTTGATAAACCAGCTAATTCCAAAGCTCACATGCTGACAGATCGGAAGAGCGTCGTGTAGGGAAAGAGTTCCGCAATTGTGTAGATCTCGGTGGGCGCCGTCTCATTAAAAAAAAAAAAAGAAACACAATAATAGTCCGGAGACAGTGACGACATATACGACAGATCAGGCATTCGGCACGACTACTAGTCGTGTGAGTCTCATCATAACTTACTACACAGGAGACTATGCACTGATTGAA
+
CCCCCFFFFFCCGGGGGGGGGGHHHHHHHHHHHHHHHHHHHHGHHHHHHHHHHHGGGFHHEGGGGEEFGHHGHHHGHHF5FGDGGGGHFFF2@3B44B41F1?E//>/<E//0B33333BGF/>/</---...<//...<00000;00.-.--.//0000..;-.0000...;-:::000:.0000.;--9.-.::000::.....0000000;0::0000:000000/0..;;..00000000/0000:0
@M03495:530:000000000-LYBTV:1:2113:26423:11955 2:N:0:GCCCAGTG+AATTGCGG
ATATTTTGCCGTTGATAAACCAGCTAATCCTGAAAAAAAAATCAAAGCTAAAAACTACAATGCTAAGACCACGATGTGACTGCTATCAAAGTTAGATATATATGTAAATTATTCATCTGTCAAATCCTAGAATTATATCATACCTGCTCCAGCAATCACGACCTGTCCTGGCAAACAACCTGCAGAAAAGCCAATCAAATATATTTTCACAAGAGATGGAATGTGAGGCAATAATAGAGTACAAAGGTTGA
+
AABBCFFFFFCCGGGGGGGGGGHGHHGHHGHHHHHBHGGGGHHHHHGGHGHBGFFHHHHHHHHHHHHHHHHHGGHGHHHHGGHHHHHHHHHFHHFHHHHHHHHHHHHHHHHHGHGHGHHHHHHHHHHGHHHGHHHHHHHHHHHHGHEGHFGGHHFHFGGGFGGGEHHHHHHHHHGHHHHDHGEHHHGGHHHFHBCFGC0GHHHGHHHFHHHHHHHHHGFGHFHHGGFGAEFFF09BFGG0;0;FGGEF0B9
@M03495:530:000000000-LYBTV:1:2113:25621:11955 2:N:0:GCCCAGTG+AATTGCGG
ATATTTTGCCGTTGATAAACCACCCTCCCTGTGGTCGTTATCTTGCTCCTTCTGTCGTCAACGAATTTACTAATTCCAAAGCTCACATGCTGACAGATCGGAAGAGCGTCGTGTAGGGAAAGAGTGTCCGCAATTGTGTAGATCTCGGGGGTGGCCGTATCATTAAAAAAAAAAAATAAGAAAAATGAAGGTAGGGTCGGACGATGAACAGACAAACTACAATGACCTTGGTTCATATATCCGACACAGTG
+
CCCDCFFFFFCCGGGGGGGGGGGGGGHGGHHHHHGHGGGHHHHHHHHHHHHHHHHHGGGHGHGGGHHHHHHHHHHHHHHHHGHHHHHHHHHHHGHHHHHHGGGGHHGGGGGGGFHHHGHHHHFHBF3DGGGGGGHHHHBHG22DFGFG/AE<<@C.<:..<C1<CCBC0-@??AA-.01111//<.0111<010..</------..11<<//.///.01000101<010100<1011<1111..---/.01
@M03495:530:000000000-LYBTV:1:2113:15302:11959 2:N:0:GCCCAGTG+AATTGCGG
ATATTTTGCCGTTGATAAACCAGCTAATCCTGAAAAAAAAATCAAAGCTAAAAACTACAATGCTAAGACCACGATGTGACTGCTATCAAAGTTAGATATATATGTAAATTATTCATCTGTCAAATCCTAGAATTATATCATACCTGCTCCAGCAATCACGACCTCCTGGCAAACAACCTGCAGAAAAGCCAATCAAATATATTTTCACAAGAGATGGAATGTGAGGCAATAATAGAGTACAAAGGTTGAAC
+
AABCCFFFFFCBGGGGGGGGFGHHHHHHHHHHHHHHHGGGGHHHHHGHHHHHHHGHHHHHHHHHHHHHHHHHGGHGHHHHHHHHHHHHHHHHHHHHHHHHHHHHHHHEHHHHHHHHHHHHHHHHHHHGHHHHHHHHHHHHHHHHHHHHHHHHHHHHHHHGGGGGHHHHHHHHHHHHHGHHHHGHHHHHHFHHHHHHFHFHFGHHHHHHFHHHGHGHGHHHHGHHGGEGGFF9;FGFFFFFGFGGGBFFBF9
@M03495:530:000000000-LYBTV:1:2113:21366:11970 2:N:0:GCCCAGTG+AATTGCGG
ATATTTTGCCGTTGATAAACCACCCTCCCTGTGGTCGTTATCTTGCTCCTTCTGTCGTCAACGAATTTACTAATTCCAAAGCTCACATGCTGACAGATCGGAAGAGCGTCGTGTAGGGAAAGAGTGTCCGCAATTGTGTAGATCTCGGGGGTCGCCGGGTCATTATAAAAAAAAAGTATACACATAGCGAGTGAGCACACTATACACACAATATAAAAAAGAAGCGTGATGAGCGGCGAGAGCTAATTATC
+
BCCCCFFFFFDCGGGGGGGGGGGGGHHGGHHHHHGHGGGHHHHHHHHHHHHHHHHHGGGHGHGGGHHHHHHHHHHHHHHHHHHHHHHHHHHHHHHHHHHHGGGGHHHGGGGGGHHHHGHHHHBG3B3DDCDG?EHHGH=>2D2222FC/>>-.--.<--<-<CGF0<BC0B??-A.000000000000----.0000././:00000:...:<000000-<<./0<.9./<00<--------.00000<:0
@M03495:530:000000000-LYBTV:1:2113:17095:11981 2:N:0:GCCCAGTG+AATTGCGG
ATATTTTGCCGTTGATAAACCACCCTCCCTGTGGTCGTTATCTTGCTCCTTCTGTCGTCAACGAATTTACTAATTCCAAAGCTCACATGCTGACAGATCGGAAGAGCGTCGTGTAGGGAAAGAGTGTCCGCAATTGTGTAGATCTCGGGGGTCGCCGTATCATTAAAAACAAAGAAGGGACAGGTGGAGTCCGAACCTGTCACTGCAACGTTGATATTGCGACTCCGCGCCAATGCCGCAGACTCAGACCC
+
AABBBFFFFFBBGGGGGGFGGGGGGHHGGHHHHFBFEGFHHHHHHHHHHHGHHHHHGGGHGHGGGHHHHGHHHFHHHHHHGHHHHHHHHHHHHHHHGHHHGGGG1FGGGGGG?FGHHGHHHHFE?BBF3FBFGGBGBB2222@FFGAC//A-.--<--.::00;00CCG.:GF/9./....9..9/.../;:9..-99.9/////;/9/-.9.9//////.---./..--9.-////----9.;/////..
@M03495:530:000000000-LYBTV:1:2113:11469:11987 2:N:0:GCCCAGTG+AATTGCGG
ATATTTTGCCGTTGATAAACCAGGGACTCAGGCTGGACCAAAGCTCACATGCTGACAGATTCGGAAGAGCGTCGTGTAGGGAAAGAGTGTCCGCAATTGTGTAGATCTCGGGGGGGGCCGGATCATTAAAAAAAAAAACAAGAGATGACTAGGGGGGAGACGTACGGGACAGAAGAAGGGTAGCAGATGGTAAATGACCGAGGACGGACGGACGGGCATGTAGTACGGTTAGGTGTGAATGTGGATCATGA
+
ABCCCFFFFFCCGGGGGGGGGGHGGGGHHHHHHHHGHHHHHHHHHHHHHFHHHHHHHHHHHHGHGGGHHHGGGGGGHHHHGHHHHHHBFBBFEGGGGHHFG2E34BDGHFE/EB--;-;:;-.-.:B00:BB=C-@D>...//./0000000/..-;99...9..-.-.-.9/000/9.../.000/00;00000:000-----.--.9--:------/.000009..9.../909.00000000:0.000
@M03495:530:000000000-LYBTV:1:2113:28203:11993 2:N:0:GCCCAGTG+AATTGCGG
ATATTTTGCCGTTGATAAACCACCCTCCCTGTGGTCGTTATCTTGCTCCTTCTGTCGTCAACGAATTTACTAATTCCAAAGCTCACATGCTGACAGATCGGAAGAGCGTCGTGTAGGGAAAGAGTGTCCGCAATTGTGTAGATCTCGGTGGTGGCCGGATCATTAAAAAAAAAAACTATCTACGTCATTGCTGGTATACCGCAGGCGTAGGAATAGAGGACGTAGTTGTCGAGGGCCGACGGTCTGCGGCA
+
BCCCCFFFFFCCGGGGGGGGGGGGGHHGGHHHHHHGGGGHHHHHHHHHHHHHHHHHGGGHGHGGGHHHHHHGHHHHHGHHHHHHHHHHHHHHHHHHHHHHGGGGHHHGGGGEGHHHHGHHHGFG?D3BFDGGGGHHHHCGBD2>@FH=/?<</<0=>--.-<00<=<0DC-:@--.00;0000.:;..000;00/00000.----.-9--:0000:0:/..9.9..00:;9.---..-----.../0--9-
@M03495:530:000000000-LYBTV:1:2113:16206:12016 2:N:0:GCCCAGTG+AATTGCGG
ATATTTTGCCGTTGATAAACCAGGACTCAGGCTGGACCAAAGCTCACATGCTGACAGATCGGAAGAGCGTCGTGTAGGGAAAGAGTGTCCGCAATTGTGTAGATATCGGGGGTCGCCGGGTCAATTAAAAAAAAAAAAATACGAAGTCAGGTGGCAGCCTGAGGTAGCAGACGAAGGTGGTGGGTGCCACTAGTCAGGGTTCTGTGGATGACGTGAGGAGAGGGCGCATGTCGAGTGTACAGCGAGGAGAG
+
ABCCBFFFFFCCGGGGGGGGGGHGHHHHHHHHHHGHHHHHHHHHHHHHHHHHHHHHHHHHHGGGGHHHGFGGEGGGHGGHHHHHHFGBBGGGGCGHH?4B43?44D4FE//B//>/?//-.-01111><GHGGG@----.00:..9.000/0/../...;.//.9//9///:---..//....-:9.///////:///./..////////9/......9..;...---:://9.9:;/9////-----...
@M03495:530:000000000-LYBTV:1:2113:12754:12018 2:N:0:GCCCAGTG+AATTGCGG
ATATTTTGCCGTTGATAAACCAGGGACTCAGGCTGGACCAAAGCTCACATGCTGACAGATCGGAAGAGCGTCGTGTAGGGAAAGAGTGTCCGCAATTGTGTAGATCTCGGTGGGCGGCGGGTCAGTAAAAAAAAAAAAAAGAATGAAACGGAAGTGACAATGGACAAGGGAACACAGTAGCTAAGGCAGGAAAGCTGAGGTTCGAGGTGTCAAGTATGCTGTGTGAAGGCGTAGAGCACAGCGATCAGAGC
+
BCCCCFFFFFDDGGGGGGGGGGHGGGGHHHHHHHHGHHHHHHHHHHHHHHHHHHGHHHHGHHGGGGHHHGGGGEGGHHHGGHHHFHBGBFGGGGGGHHFBBDG4444?0?<?EE/>///--<<</<1=:C0<---<9---9..010110.....001111000000.:.99..//..01111110//..-.//:<000..//0-.<-9.00110:1:<111</::1::0.-.--.110.//<--.9.00</
@M03495:530:000000000-LYBTV:1:2113:27504:12018 2:N:0:GCCCAGTG+AATTGCGG
ATATTTTGCCGTTGATAAACCACCCTCCCTGTGGTCGTTATCTTGCTCCTTCTGTCGTCAACGAATAATTCCAAAGCTCACATGCTGACAGATCGGAAGAGCGTCGTGTAGGGAAAGAGTGTCCGCAATTGTGTAGATCTCGGTGGGTGTTGGTTGAATTTATAAAATAAACACGATAAGTTGCTGAATTAGTCTTGTTGTTACATATTCATTGGGATTCCTATGAGATCGTGTAGATGGTGAGTTTTTTG
+
ABAABFFFFFBAGGCGFGGGGGFFGHHGGHHHHHHFGGGHHHGHFHHGFHFHHHFHFGCEEDEGGHGHFEGHHHHFGGHHHHGFGHHHHHHGHHGGGAEFGGC?EE>EGFHHFGFHHFFBDB?B///>BFFGG22D@22F20/BC/////??.>..>1<111111>10<0=0=..-..<0;0000<00;:000;0;C0;./:09909;00;0B00.:;/000;0;;0000.9../0009////.///;.--
@M03495:530:000000000-LYBTV:1:2113:17891:12040 2:N:0:GCCCAGTG+AATTGCGG
ATATTTTGCCGTTGATAAACCACTTCTTGCCCTCCAAAGCTCACATGCTGACAGATCGGAAGAGCGTCGTGTAGGGAAAGAGTGTCCGCAATTGTGTAGATCTCGGTGGGCGCCGTATCATTAAAAAAAAAAAAATAAAAAAAAGATGAAGGAGATCATAAGATAAAGAGGAGATACGACGTAAGAATACTACGAGATAGATAGATGTAAAAGTCGTGGAAGGGTGGCTAGTGAGGTATGATGCTGACATG
+
BCCCDFFFFFCCGGGGGGGGGGGHHHHHHHHHHHGHHHHHHHHHHHHHHHHHHHHHHHGGGGHHHGGGGFGFGHHGHHHHHH@GFGFGGGGGHHHHFEGG44FFHE//?//>/<B//0BFGF33DFGB@C@-C--.01110---..0111:0.9./0011111111111/..../11<..<-...110101119..9.111<1111111111101.<...0/....-..0.0110./0101111111/01<
@M03495:530:000000000-LYBTV:1:2113:22207:12042 2:N:0:GCCCAGTG+AATTGCGG
ATATTTTGCCGTTGATAAACCACCCTCCCTGTGGTCGTTATCTTGCTCCTTCTGTCGTCAACGAATTTACTAATTCCAAAGCTCACATGCTGACAGATCGGAAGAGCGTCGTGTAGGGAAAGAGTGTCCGCAATTGTGTAGATCTCGGTGGGGGGCGGGGTGTTTAAAAAAAAATAGAACAACATATAACTACAGTGATGAGAACGTCGTTAAAAGGTCACGTTGGAGGATGACGTGGAGGCGATCTAGCC
+
AAAAAFFFFFDCGGGGGGGGGGGGGHHGGHHHHHHHGGGHHHHHHHHHHHHHHHHHGGGHGHGGGHHHHHHHHHHHHHHHHHHHHHHHGHHHGHHHHHHHGGGGHHHGGGGGGCGGHGHHGH3G?D3DFFGGGGHHGHHHEGH2FFFC/CA//-----;---9:/0;0009;--.00000/;.:/00:000000000900:0000.9.--...000.0000.....0/../900:...;...---;.00:/
@M03495:530:000000000-LYBTV:1:2113:3486:12051 2:N:0:GCCCAGTG+AATTGCGG
ATATTTTGCCGTGATAAACCACCCTCCCTGTGGTCGTTATCTTGCTCCTTCTGTCGTCAACGAATTACTAATTCCAAAGCTCACATGCTGACAGATCGGAAGAGCGTCGTGTAGGGAAAGAGTGTCCGCAATTGTGTAGATCTCGGTGGTCGGCGGATCATTAAAAAAAAAAAATAACCAGGTGACAGACAAGGATGCACATAAAGGAAAAACATATCAGACTGATCGACACAGCCACAAGGCACGCATGG
+
3ABBCFFFFFCAGGGGGGGGGGGGHHGGHHHHHHHGGGHHHHHHHHHHHHHHHHHGGGHGHGGGHHHHHHHHHHHHHHGHHHHHHHHHHHHHHHHHHHGGGGHHHGGGGGGGHHGGGHHHHHBBBDFFGGGGHHHG2F2@222DFF?CEA1//><---<:<;0C0G:A-:---?.00900..000000/./:.9.90/000;00000////..:00;000:000:09..-.-/..../.;.....:--9.:
@M03495:530:000000000-LYBTV:1:2113:16811:12052 2:N:0:GCCCAGTG+AATTGCGG
ATATTTTGCCGTTGATAAACCACCCTCCCTGAGGTCGTTATCTTGCTCCTTCTGTCGTCAACGAATTTACTAATTCCAAAGCTCACATGCTGACAGATCGGAAGAGCGTCGTGTAGGGAAAGAGTGTCCGCAATTGTGTAGATCTCGGTGGGCGGCGTATCAATAAAAAAAAAAACTGAGAGAGTAGCGGTGTAGGAGGATGGAGTGGTAGCAGCAGTAGAAGGAGTCGTGGCTTACGAGGAGACAGCCGA
+
CCCCDFFFFFDCGGGGGGGGGGGGGHHGGHHHHGFGGGGHHHHHHHHHHHHHHHHHGGGHGHGGGHHHHHHHHHHHHHHHHHHHHHHHHHHHFHHHHHHHGGGGHHHGGGGGGHHHHGHHHHFGBBDDFFGGGGHHHH@FGF2>@GGG/?E///-----<.:1<10CFHG--A--.01001<..0111--9-.:100<../0.//0..11101:/..111111.<.//-..<-.:00...-<9..//..9-
@M03495:530:000000000-LYBTV:1:2113:14346:12055 2:N:0:GCCCAGTG+AATTGCGG
ATATTTTGCCGTTGATAAACCAGAGGACTCAGGCTGGACCAAAGCTCACATGCTGACAGATCGGAAGAGCGTCGTGTAGGGAAAGAGTGTCCGCAATTGTGTAGATCTCGGTGGGCGCCGGGTCATTAAAAAAAAAAAAACGCCAGGGTGGAGCGGACTGGGGACGTTAGGCTTCGGCGAATCAGCGTGATGCGGTGCGTCGAGAGTTGAGATGCAGTGCTAGAGTTGCTACACGGGAGATTGACGTAGAC
+
CCCDDFFFFFBCGGGGGGGGGGHHHGHHGHHHHHHHGHHHHHHHHHHHFHHHHHHHHHHHHHHGGGGHHHGGGGGFGHHHGHHHHHGFHFFHGGGGGHHHHH4344?BFGE/////>///////=1?11FFFCC?-<-:-.---.-../:-../;?---...-.--:9/;/00//-.---;;.000;..9/90--.---.----.-00000.0090090:000:000000;90/.--.-./00009.;9.0
@M03495:530:000000000-LYBTV:1:2113:17376:12058 2:N:0:GCCCAGTG+AATTGCGG
ATATTTTGCCGTTGATAAACCAGCTAATTCCAAAGCTCACATGCTGACAGATCGGAAGAGCGTCGTGTAGGGAAAGAGTGTCCGCAATTGTGTAGATCTCGGTGGGCGCCGGATCATTAAAAAAAAAAAAAGATATAAGGTAAGCAGTCATTGGAAGTAGTGAACGAAGTAGAGGCTATATGGAAGCTCTATCTAAACGTGGTAGGTAACGTGGTATTGTGTGGGCAGAGTACACTCAGCCTCTGCACAGT
+
BCCCCFFFFFCBGGGGGGGGGGHHHHHHHHHHHHHHHHHHHHHHHHHHHHHHHHGGGGHHHGGGGEFGHHHGHHHHHHFGDFHGGGGGHFHHBD@444BFGF>FD////<//<//FGHF>GG2B></A>--.<0000000:00000:000000000/000<<000.....0000/..00000000/=0000000000<....<00.0000./..<0<0000<....:.9.000000//00///00<000<:
@M03495:530:000000000-LYBTV:1:2113:27384:12068 2:N:0:GACCAGTG+AATTGCGG
ATATTTTGCCGTTGATAAACCAGCTAATCCTGAAAAAAAAATCAAAGCTAAAAACTACAATGCTAAGACCACGATGTGACTGCTATCAAAGTTAGATATATATGTAAATTATTCATCTGTCAAATCCTAGAATTATATCATACCTGCTCCCGCAATCACGACCCCTGGCAAACAACCTGCAGAAAAGCCAATCAAATATATTTTCACAAGAGATGGAATGTGAGGCAATAATAGAGTACAAAGGTTGAACC
+
3AAABFFFFFBBGGGGGGGGGGHHHHGHHHHHHHHHHGGGGHHHHGHHHFHGHHGHHHHHGHHHHGHHHCGHGGHGHHHHHHHHHHHHHHHGHHHHGHHHHHHHHHHHHHHHHHHHHHHHHHBGHGHHHGHHHHHHHHGHHHGFFHGHHGFFGG@DHHHGGGGGGGGHHHHFHHHFFCACHGHHFGGHHHHHHHHHFHGHFHHGHEHBGFF./BFEGFGFGGFFGGGGGGF090BB0BGGGGGGBFFF;/.
@M03495:530:000000000-LYBTV:1:2113:9307:12073 2:N:0:GCCCAGTG+AATTGCGG
ATATTTTGCCGTTGATAAACCAGGACTCAGGCTGGACCAAAGCTCACATGCTGACAGATCGGAAGAGCGTCGTGTAGGGAAAGAGTGTCCGCAATTGTGTAGATCTCGGGGGTCGGCGGGTCATTAAAAAAAAAAAAAACTCAGAGGGAGGGGAGAGCACAAAGGTTGGTGGCAATAGAGGCTGACCAGGTAGAAGTGGTACTCGTACAGATGGTGAGACTAATGTCACGCAGATATTGATGTGAACAGAG
+
ABCCCFFFFFCCGGGGGGGGGGHGHHHHHHHHHHGHHHHHHHHHHHHHHHHHHHHHHHHHHGGGGHHHGEEEEGGHHHGGHHHHHBG@FGGGEGGHHHF24?444DFFF/EC//<//<----:<C:<<1<@DG?<<<-9.0<0<00..9.---.-...<.//.//<0/-9.../001111/.9..//0..01011110011111.....11110011.100001:1<1:.<--<011111:1:111:1///
@M03495:530:000000000-LYBTV:1:2113:10997:12075 2:N:0:GCCCAGTG+AATTGCGG
ATATTTTGCCGTTGATAAACCAGGACTCAGGCTGGACCAAAGCTCACATGCTGACAGATCGGAAGAGCGTCGTGTAGGGAAAGAGTGTCCGCAATTGTGTAGATCTCGGTGGGCGGCGGATCATTAAAAAAAAAAAAAAGAGAGGTAGTGGGAGGAGAGGGAGTACACAGGCGGTGCAGGTATAACCAGAGCCAATGAAAATAATGATGATGACACAGCTAAGCATACAGTATAAGTCGAGATGGACTATA
+
ACCCCFFFFFDCGGGGGGGGGGHGHHHHHHHHHHGHHHHFHHHHHHHHHHHHHHHHHHHHHGGGGHHHGFGGEGHHHHGHHHHHH4F4BGGGGGGHHHH243444FFFF/??//>//<---->1F0DD0GCGCGCG?9-..//..;000/:..:-;..;;..../0000...-----00.;0000000..:/;//000:0000000000;0;0000/..0000/;:00000000:000..:;.00/00/00
@M03495:530:000000000-LYBTV:1:2113:2673:12080 2:N:0:GCCCAGTG+AATTGCGG
ATATTTTGCCGTTGATAAACCACCCTCCCTGTGTCAACGAATTTACTAATTCCAAAGCTCACATGCTGACAGATCGGAAGAGCGTCGTGTAGGGAAAGAGTGTCCGCAATTGTGTAGATCTACGCGGGCGCCGTATCATTAAAAAAATAAACTGAGGAAAAGAAGTGCGAAGCCTATAACGGGAGTAATCGAGAGACGTTGAAGAGCAGATAGGATTAGTGCCTTAGGACACTATAGGCTATACAGTACCG
+
>AABAFFFBFDBFGFGGFGGCGGGGHHGGHHFHHHHHHGGGFHHHHHGGHHHHHFHHHHHHHHHHHHHDFGGGFHHGGEGHFHGEGCGGGHHHGFFHHFG4@BFFEEEGFGEHF?43?44B44//////<>/<-.0<1<F1=0<<<<.00:0:000.0////:./<00:.---./9;00;.9..99////...:-.;....9///.9//:;/////;//9//////////.9;//;/9//////;/://9:
@M03495:530:000000000-LYBTV:1:2113:22197:12090 2:N:0:GCCCAGTG+AATTGCGG
ATATTTTGCCGTTGATAAACCAGCTAATCCTGAAAAAAAAATCAAAGCTAAAAACTACAATGCTAAGACCACGATGTGACTGCTATCAAAGTTAGATATATATGTAAATTATTCATCTGTCAAATCCTAGAATTATATCATACCTGCTCCAGCAATCACGACCTGTCCTGGCAAACAACCTGCAGAAAAGCCAATCAAATATATTTTCACAAGAGATGGAATGTGAGGCAATAATAGAGTACAAAGGTTGA
+
ABBBBFFFBFDAGGGCGGGGGGEHHHHHFGGFBGHHGGGGGHGHHHHEEHHHHHGHHEHHGFGGHGGHG2FEEFHFCFGHFHHHHFBFFGHHGHFBDGGFHHHHHHHHHHGFFHFHHHHFFHDFBFFGHGGHHHGFHEBDGGGGFHGBDBCG?GGHFFGD/CGGHGHBHHHAFHGFHGC.C0F0<FGGHHFHHFHCGF0DGB00<CGGBGF::GFCCFFH0GGCF0CF.99FBBFFBFFFF00FFF/99//
@M03495:530:000000000-LYBTV:1:2113:5293:12093 2:N:0:GCCCAGTG+AATTGCGG
ATATTTTGCCGTTGATAAACCACCCTCCCTGTGGTCGTTATCTTGCTCCTTCTGTCGTCAACGAATTACTAATTCCAAAGCTCACATGCTGACAGATCGGAAGAGCGTCGTGTAGGGAAAGAGTGTCCGCAATTGTGTAGATCTCGGTGGGTGCCGGATACATAAAAAAAAAAAAAAAGAAATACACATGCACTCGCGACAGGGAGTAGAACAACGAAATGATACATTGACGACTATATTCTTCGCAAGAG
+
CCCCCFFFFFCBGGGGGGGGGGGGGHHGGHHHHHFGGGGHHHHHHHHHGHHHHHHHGGGHGHGGGHHHHHHHHHHHHHHHHHHHHHHHGHHHHHHHHHHGGGGHHHGGGGEGGFHFGHHHGH2DG3DGGGGGGHHGB=>>G22DFCE//C/??/0---..10=0<=DD@E--<-<---.../<000000:0000/.---<--..9.9/000<//.-....0<0<0000000..-.<00000<::....</<
@M03495:530:000000000-LYBTV:1:2113:7225:12102 2:N:0:GCCCAGTG+AATTGCGG
ATATTTTGCCGTTGATAAACCAGCTAATCCTGAAAAAAAAATCAAAGCTAAAAACTACAATGCTAAGACCACGATATGACTGCTATCAAAGTTAGATATATATGTAAATTATTCATCTGTCAAATCCTAGAATTATATCATACCTGCTCCAGCAATCACGACCTGTAATGGTTTAGTGGGTTGTTCACTGTTTCTGAAAAATGAAGATAGTTGTCCAGCTTCCAAAAAGTTTATTGTGTTTTCTAGTGGAG
+
BCCCCFFFFFCBGGGGGGGGGGHHHHHHHGHHHHHHHGGGGHHHHHGHHHHHHHGHHHHHHHHHHFHHHHHGGGHGGHHHHHHHHHHHHHHHHHHHHHHHHHHHHHHHGGHHHHHHHHHHHHHHHGHHHHHHHHHHHHHHHHHHHHHHHHHHGHHHHHHGGGGGHHHGHHHGHHHGGHHHEGGGHHGHHHGHHHHHHFHFFHHHHHHHGC0CGCGFFCHGGGGFHGGGDFFGGGGGGGFGGGEBBBFB99A
@M03495:530:000000000-LYBTV:1:2113:7675:12113 2:N:0:GCCCAGTG+AATTGCGG
ATATTTTGCCGTTGATAAACCAGCTAATTCCAAAGCTCACATGCTGACAGATCGGAAGAGCGTCGTGTAGGGAAAGAGTGTCCGCAATTGTGTAGATCTCGGGGGTCGCCGGATCATTAAAACAAAAAAAACAGGAATATAGGGCACTGTCCGCGTTGGTAATGACGCGCGTGTTCGGCGCTACGTTGAGCTGTAGAACACTGTGATGGACCGAAGTAGATCGGTCGAGCAGACCAGCAGACAGGGGGTGG
+
ABBBBFBFFFBBGGGGGGGGGGHHHHGHHHHHHHHGHHHHHHHHHHHGHGHHHHGCFGFGGGEGGEGFCGFFFHGHG2@B5DBEEEEFHGHH2@F44444BCEFG///>/<///<?<1<1111?/F<>--<.</../<00000./..//000.-;---..0;0090..;---9;.9.--@----../.;99////////9.//////////;-;--;/9///.;.;---.;//.;...../99.9.--;--
@M03495:530:000000000-LYBTV:1:2113:18644:12147 2:N:0:GCCCAGTG+AATTGCGG
ATATTTTGCCGTTGATAAACCAGCTAATCCTGAAAAAAAAATCAAAGCTAAAAACTACAATGCTAAGACCACGATGTGACTGCTATCAAAGTTAGATATATATGTAAATTATTCATCTGTCAAATCCTAGAATTATATCATACCTGCTCCAGCAATCACGACCTGTGATGGTTTAGTGGGTTGTTCACTGTTTCTGAAAAATGAAGATAGTTGTCCAGCTTCCAAAAAGTTTATTGTGTTTTCTAGTGGAG
+
>3AAAFFFFFBBEGGGG55GGGHHFFGH45FEEHEEAFGEGHHHHD52FGFHDGFHF3CEGHHBHHHHHFFGGGEF?4@4BF3E44GGDFB4FF4FDHHEHGHHFGFGFGFGDEGHFF4GHH??BG3BGEFGHGHGHF2GHHGCGF0?FGHHB<GFFHEGGC/?0?<F1FF1FF<F=FFAAAD?GGHFFHDG0GFHHGHFCGGD<CHHF:;;CGHGEFBHFHFFFGG..;;CBF0B;0CFGGBBBF;BAF?
@M03495:530:000000000-LYBTV:1:2113:4043:12154 2:N:0:GCCCAGTG+AATTGCGG
ATATTTTGCCGTTGATAAACCACCCTCCCTGTGGTCGTTATCTTGCTCCTTCTGTCGTCAACGAATTTACTAATCCAAAGCTCACAGCTGACAGATCGGAAGAGCGTCGTGTAGGGAAAGAGCGTCCGCAATTGTGTAGATCTCGGTGGGCGCCGGTGCACTACAAAAAACTGAAACGCAGATGCTGCACACATCCTGCTGCAGGGAAGCCACACGATGAGTTGTGTGAATTGTCGATAGGTATAGCTTGG
+
BBBB@FFFFFBBFGFGGGGGFGFGGHHGAGHFHHFGFGGHHGHHHHHFHHHHHHHGGGGHGHGGEHGHHHGHEHHHHHGHHHHHHHHHHGHHHHHHHGGGGGAGHGGGGGGHGHHGHHEFFG2<<?<BCC@EBDFFF2@111?1?F<E/-.-->-----00;0::00:C-.000090.----900000//0..90/;9;B0///.-9....9..9--.99//9/9...///9/:/.....////9///9/.
@M03495:530:000000000-LYBTV:1:2113:7247:12167 2:N:0:GCCCAGTG+AATTGCGG
ATATTTTGCTGTTGATAAACCAGCTAATCCTGAAAAAAAAATCAAAGCTAAAAACTACAATGCTAAGACCACGATGTGACTGCTATCAAAGTTAGATATATATGTAAATTATTCATCTGTCAAATCCTAGAATTATATCATACCTGCTCCAGCAATCACGACCTGTAATGGTTTAGTGGGTTGTTCACTGTTTCTGAAAAATGAAGATAGCTGTCCAGCTTCCAAAAAGTTTATTGTGTTTTCTAGTGGGG
+
>ABBBFFFFBDFFGGGGGGGGGHHHHFBF5FGHGHHHGGGAE3FGDGBGFHHHG?BA3FGHGFHFFHHHG2FA0GE15E4D33B@@3FGFHHFHFDE@@44@BD@FHFG43F4FFFGHFG4FBFFG34BGHFHFE4FE4?FGH3BD02F2222BBGFCCFDFCFHDGHGHDDGCHF1FGFEGDFCDHHBGHHGHED0D0D<<DHGFDGDG00<:C:0CBCFFGHHHFC?:CFBFFBB0;/C/;FBB0;..:
@M03495:530:000000000-LYBTV:1:2113:8138:12191 2:N:0:GCCCAGTG+AATTGCGG
ATATTTTGCCGTTGATAAACCAGAGCTCACATGCTGACAGATCGGAAGAGCGTCGTGTAGGGAAAGAGTGTCCGCAATTGTGTAGATCTCGGTGGGCGCCGTATCCTTAAAAAAAAAAAAAATGAAAGTAAAGAAACGGGGGCGATGTAAAGCGATACTCAGTACGGAGAGCGTATATTCCAGCGAACGAGTAGACGGAAATGAAGCTGTATCGTGTCGGAGTGCTGGTGGTGTCAGTGCTTCGCTGACAA
+
CCDCCFFFFFCBGGGGGGGGGGHHHHHHHHHHHHHHHHHHHHHHGGGEBGGGGGGGGHHHHGHHHHHHDGDFHGGGGGHHHH?D3@4BF4GF1?E//>/><//0?44D?FFGHGGC/@?---<01111111111.//...------..11111....-1010111<...-..-<9.0111111/-----...:111....-01111:001111.<../.---<.111<//...<011:11111-.<../01
@M03495:530:000000000-LYBTV:1:2113:10308:12218 2:N:0:GCCCAGTG+AATTGCGG
ATATTTTGCCGTTGATAAACCAGGACTCAGGCTGGACCAAAGCTCACATGCTGACAGATCGGAAGAGCGTCGTGTAGGGAAAGAGTGTCCGCAATTGTGTAGATCTCGGTGGTGGGCCGGGTCTTAAAAAAAAAAAAAAAAAGAAGAAGGATGGGGTGCGTAAGTGAAACGTACATGGGAAGTAGGAGCAATCACATATGTGAGAAGACATCTGTGGGTCGGATGCATGGGAGGTGTAGAGGTATGCCATT
+
BCCCCFFFFFDCGGGGGGGGGGHGHHHHHHHHHHGHHHHHHGHHHHHHHHHHHHHHHHHHHGGGGHHGGGGFFGHHHHGHHHHFHBGBBDFFCGGHHHB2?344BB?0F/?A///////////222222@DGCCCC-:;--:.../0//.:00....-.:....000000.:...00;./0.00000/../0;0900000900:00/0//000000/../---.:/000..9.-..0:000/000000000
@M03495:530:000000000-LYBTV:1:2113:23210:12219 2:N:0:GCCCAGTG+AATTGCGG
ATATTTTGCCGTTGATAAACCACCCTCCCTGTGGTCGTTATCTTGCTCCTTCTGTCGTCAACGAATTTACTAATTCCAAAGCTCACATGCTGACAGATCGGAAGAGCGTCGTGTAGGGAAAGAGTGTCCGCAATTGTGTAGATCTCGGTGGTCGCCGGGGCATTAAAAAAAAAAAATATGGATTAGAAAGGAATCGTTCAGTACTAGATGACGTACTGGACTAGGTGACTGATCTATCTGGTACGTTCAAG
+
BCCCBFFFFFCBGGGGGGGGGGGGGHHGGHHHHHGHGGGHHHHHHHHHHHHHHHHHGGGHGHGGGHHHHHHHHHHHHHHHHHHHHHGHHHHHHHHHHHHHGGGGHHHGGGGEGHHHHGHHHHFHBF?DGGGGGGHBDG=>GGFHH2FF<AA/1</.-----</<=1<10-A?9---.011111<0011:0./<0:..<.0111<1<1:1110.....10/.0/0<<01<110<111:<111111.///011
@M03495:530:000000000-LYBTV:1:2113:12408:12239 2:N:0:GCCCAGTG+AATTGCGG
ATATTTTGCCGTTGATAAACCAGAGGACTCAGGCTGGACCAAAGCTCACATGCTGACAGATCGGAAGAGCGTCGTGTAGGGAAAGAGTGTCCGCAATTGTGTAGATCTCGGGGGTCGCCGTAGAATTAAAAAAAAAAAAATGAATAAAATGATCTGGACGTGTGTAGCAGGTAATGAGCAGAAGCGAATGATCCGGATAATAAGCTTCGATACAACAGTAAGGGATCACATTCAAGTACACAGACATGTGA
+
ABBBBFFFFFCCGGGGGGGGGGHHHGHHHHHHHHHHGGHHHHHGHHHHHHGHGHHHHHHHHHHGGGGHHHGGGGEGGHHHGHHHFGHBGFGHGGGGGHHHH2?F44B??FG//B//</?////.1>11<<DFCF?CA:--.00;0;000000000000.-../..00000..0090000;///00-.--00:90.-.:.000000000-.0.-000;/00;00.9/;./0000000000000.0./;090;
@M03495:530:000000000-LYBTV:1:2113:13652:12254 2:N:0:GCCCAGTG+AATTGCGG
ATATTTTGCCGTTGATAAACCACCCTCCCTGTGGTCGTTATCTTGCTCCTTCTGTCGTCAACGAATTTACTTTCCAAAGCTCACATGCTGACAGATCGGAAGAGCGTCGTGTAGGGAAAGAGTGTCCGCAATTGTGTAGATCTCGGTGGGCGGCGGGTCATTAAAAAAAAAAAAAAGTGGGGAGATGAGGCGACGCGATGCTGAGGAGGTAGAGTGCTGGGAGGGTCAGGGGAAGAGTGGGGAGTACTATG
+
BBCCDFFFFFCCGGGGGGGGGGGGGHHGGHHHHHFHGGGHHHHHHHHHHHHHHHHHGGGHGHGGGHHHHHHHHHHHHGHHGHHHHHHHHHHHHHGHHHGGGGHHHGGGGGG?GGHGHGHHHH4D?D3CDGGGHG2F2@F22>2>@F/?D///--<---<<<FF1<1F-9-<@----.010.-.-9/:10<9-------<9.1BB..0...0:11:11110...--././/.-.....11<.-.-./11111
@M03495:530:000000000-LYBTV:1:2113:11990:12254 2:N:0:GCCCAGTG+AATTGCGG
ATATTTTGCCGTTGATAAACCAGTCTCCAAAGCTCACATGCTGACAGATCGGAAGAGCGTCGTGTAGGGAAAGAGTGTCCGCAATTGTGTAGATCTCGGAGGGGGCCGGAACATTAAAAAAAACAAAAGGCAAGAACAGTAAAAAGGACGCGTAGCTGGGGTATATCAGTAGGCTACGCCCGCCTGCCACGCACCACTCGCCGCACAAGAACCGCGAGGAGGCGCGTAGCATGGAGGAACAGTGGCACTGA
+
CCCCCFFFFFCBGGGGGGGGGGHFHHHHHHHHCHHHCGGHHHHHHGHHHHHGDFGGFHGGGGGGBAFGFGHHHHH@GFGGGGGGGHH44BF3@444B1?1//////>//>//22F22@FGF/-..<000..<..<<B//00<000<:/.---:-;:00/.-..000000000000;/.;:----::..00-;--;9.;9A-------/9///.-------...---:;-.000.0/.9/.//00/./0//0
@M03495:530:000000000-LYBTV:1:2113:20534:12254 2:N:0:GCCCAGTG+AATTGCGG
ATATTTTGCCGTTGATAAACCAGCTAATCCTGAAAAAAAAATCAAAGCTAAAAACTACAATGCTAAGACCACGATGTGACTGCTATCAAAGTTAGATATATATGTAAATTATTCATCTGTCAAATCCTAGAATTATATCATACCTGCTCCAGCAATCACGACCTGTAATGGTTTAGTGGGTTGTTCACTGTTTCTGAAAAATGAAGATAGTTGTCCAGCTTCCAAAAAGTTTATTGTGTTTTCTAGTGGAG
+
AABBCFFFFFCCGGGGGGGGGGHHHHHHHHHHHGHHHGGGGHHHHHHHHHHHHHGHHHHHHHHHHHHHHHHHGGHGHFHHHHHHHHHHHHHHHHHHHHHHHHHHHHHHHGHHHHHHHHHHHHFHHHHHHHHHHHHHHHHHHHEHGHHHHHHHFGGHHHHGDGGGHGHHHHHHHHHHFGHAAFGGHHGHHHHHHHHHHHHHHHHEGFHHHHHFHHHHHHGGHHHFHHHGGGGGGGGGGGGGGGEFBFBC.;.
@M03495:530:000000000-LYBTV:1:2113:14567:12261 2:N:0:GCCCAGTG+AATTGCGG
ATATTTTGCCGTTGATAAACCAGAGGACTCAGGCTGGACCAAAGCTCACATGCTGACAGATCGGAAGAGCGTCGTGTAGGGAAAGAGTGTCCGCAATTGTGTAGATCTCGGTGGGCGCCGGGTCATTAAAAAAAAAAAAGTACAGTACAGAAGAAGAGAGGGACAGTGAGATCATATACGAAAAATAAGCACGAGTATAAGTGGTGGAATGGCTGAAAAGAGAGCTACGGTCGTAGGTGCAATCACTACGA
+
BCCCCFFFFFCCGGGGGGGGGGHHHGHHHHHHHHHHGHHHHHHHHHHHHHHHHHHHHHHHHHHGGGGHHHGGGGEGGHHHGHHHHHHBBBBFEGFGGHFEBGD344D44?F//E////<////<??G11FFGGG?CC-@.00000:00:00000;;;./.......;0000000000;0....-.;00000/-.-;.00;9000;...0000:/..000/9//..000.;/.--...00000000000/..
@M03495:530:000000000-LYBTV:1:2113:13802:12276 2:N:0:GCCCAGTG+AATTGCGG
ATATTTTGCCGTTGATAAACCAGAACCATCCAAAGCTCACATGCTGACAGATCGGAAGAGCGTCGTGTAGGGAAAGAGTGTCCGCAATTGTGTAGATCTCGGTGGTCGCCGGAGCATTAAAAAAAAAAAAGAAACCCAAAGAAGTAGACTGTAGCGCCGTGATCGATCAGACAGAGTATCTAGCGGTAGACTAAGTACAGATCATCATACAACGCGTGCGATAGTCAGACCTGACGTTACGTAGCATAGGG
+
CCDCCFFFFFCCGGGGGGGGGGHHHHHHHHHHHHHHHHHHHHHHHHHHHHHHHHGGGGHGFGGGGEGBFHHGFHHHGHBG4FGGGGGGHHHF2@3B44@BFF/?E/3>//////</?3?@GDD//>@A>-...//..<..//./<1<11100111----<AE/<.....<<0<///1:1111:<--..9111000111111<001111:100<--9--<-....111110.0///.../../0..11<:0.
@M03495:530:000000000-LYBTV:1:2113:28688:12282 2:N:0:GCCCAGTG+AATTGCGG
ATATTTTGCCGTTGATAAACCAGCTAATCCTGAAAAAAAAATCAAAGCTAAAAACTACAATGCTAAGACCACGATGTGACTGCTATCAAAGTTAGATATATATGTAAATTATTCATCTGTCAAATCCTAGAATTATATCATACCTGCTCCAGCAATCACGACCTGTAATGGTTTAGTGGGTTGTTCACTGTTTCTGAAAAATGAAGATAGTTGTCCAGCTTCCAAAAAGTTTATTGTGTTTTCTAGTGGAG
+
>AABBFFFFFBBGGGGGGGGGGHHHGHHHGFHHHHHGGGGGHHHHHHHHFFHFHEHGHHHHHHFHHHHEBGFGEGA1GGHGFBFFGCGHHHHHGEGHHHHHHGHHGHHHFHHHHFHHHFHHHFHBGBFHHHHHHHHFHHFGHHBGHFFFHHHFGFHGFHGGBDGGGHHHHH?GHHGFDHEEGGDHHFHHHHFFHHHEHFDCCGF<G0CGCCCHFH;FGGHHEC00;CEABFGEF;0CFFGGGEFFBBBF0;
@M03495:530:000000000-LYBTV:1:2113:28102:12306 2:N:0:GCCCAGTG+AATTGCGG
ATATTTTGCGTTGATAAACCAGGACTCAGGCGGACCAAAGCTCACATGCTGACAGATCGGAAGAGCGTCGTGTAGGGAAAGAGTGTCCGCAATTGTGTGGATAGAGGTTGGTGCGGGAATATTGGAACAAGTTATCTTTTGCCAGTTCTGACGAGAGGAGGATTTGGATGTAGTGTCTGACTTGTCATAGCAAAGGCGAGATCGTCGCTAATATCACGTTCATGAATCGTATGCTGACTGGTCCGCTGCTG
+
>>AAADFFB@2AEGGGDFFCGGGFGGFGHHBAE2A22FCGGGECB35F35FG2FHEGFEF?F??FGE>E/EEF2FBF3GGAEF43?B??EF?E3G44B0/3343332B2F///2/////01?111111?00111=111111>1<111=1110<.-.-..<../00;0:0//::0/0000:90009000;0900//9.----.0./.--...//////..../://9;/..://////;//.///--.-.//
@M03495:530:000000000-LYBTV:1:2113:2573:12310 2:N:0:GCCCAGTG+AATTGCGG
ATATTTTGCCGTTGATAAACCACCCTCCCTGTGGTCGTTATCTTGCTCCTTCTGTCGTCAACGAATTTACTAATTCCAAAGCTCACATGCTGACAGATCGGAAGAGCGTCGTGTAGGGAAAGAGTGTCCGCAATTGTGTAGATCACGGGGGTAGCCGTGTAGTTAGAACAAAAGAATGGAAACCTACCGTTAGACAGTGAACACGAACGCAAGAAATGTAATTGGGTAACAGTGATGACAAATACGAAGGG
+
AABBBFF@FFBBGGGGGGGGGGCFGHHGGHHGGHGGEGGHHHGHEFHFHHHHHHHHGGGHGHGGGFHHF5FHGGHFHHHEGBHFHHHBFGHEHFHHG3GGAEEFAGHEGGE>EFFHHGHHHH3B?B1BFFGGBFHHDHG2122>10///><-.<<0..<./00;0<000//;C/..:0/000;.9//.-....000/000000/;-.--.-9-9///////////..///99;////////.///.....9
@M03495:530:000000000-LYBTV:1:2113:18153:12313 2:N:0:GCCCAGTG+AATTGCGG
ATATTTTGCCGTTGATAAACCAGCTAATTCCAAAGCTCACATGCTGACAGATCGGAAGAGCGTCGTGTAGGGAAAGAGTGTCCGCAATTGTGTAGATCTCGGGGGTCGCCGGATCATTAAAAAAAAAAAAAAAAAATGTAGGTGAATCGCGTGTGTGAAATGCATAGATAGAGATGAGTGCACGTGGCTGGGCCGAGTAGAGGGGAGTGTACGGGGTAGGGAAGACAGGTGGTCCGATACACATGCGTGAG
+
CDCCCFFFFFCCGGGGGGGGGGHHHHHHHHHHHHHHHHHHHHHHHGHHHHHHHHGGGGHHHGGGGEGAFFHGFHHHHHBFDGHGGGGGHHHF24B44@FDGG/>E//<//@////011?DGGBC-><A--------.01110<01<11..--9....111::1:1101111<<11010101109...-......---<.111/<-.-<.1:1.<--<..../<..://.00..009..--10::00.....
@M03495:530:000000000-LYBTV:1:2113:29188:12350 2:N:0:GCCCAGTG+AATTGCGG
ATATTTTGCCGTTGATAAACCAGGGACTCAGGCGGACCAAAGCTCACATGCTGACAGATCGGAAGGGCGGCGTGTAGGGAAAGAGTGTCCGCAATTGTGTAGAGCTCTGGGGGCGGGGGAGCTAGAAAAAAAAAAAAGAGAAAAGAGCCGGGTAGGGGGGGCGTTTTCTTGGCCAGAGTGCTGTCTACTACTGGCTCGCCAGCCTGATGGCAGCCACGTCGTACATTCGTTTCGAGTCTGGCGATCTCGGA
+
1AAAAFFFFFDAEGG3GGFGGEFFE0A0BB1E0AEE/AEA/FCG1GBF2FFHHGEFFBGHEEGFG/?F@/EE><?CBB/0B?0B<1F>B></</??D22021211<11?10//-------9--////:--;-9-;----9-;/-/-9--9------A-----;---:/;//9/9/---;/;///////9/////--;9--;--9---9/;9B----;----;--;/;B///-/9--9-////--9--/---
@M03495:530:000000000-LYBTV:1:2113:4533:12359 2:N:0:GCCCAGTG+AATTGCGG
ATATTTTGCCGTTGATAAACCACCCTCCCTGTGGTCGTTATCTTGCTCCTTCTGTCGTCAACGAATTTACTAATTCCAAAGCTCACATGCTGACAGATCGGAAGAGCGTCGTGTAGGGAAAGAGTGACCGCAATTGTGTAGATCTCGGTGGTTGCCGTATGAATTAAAAAAAAAAAAAGAGGAAGATGCGAGAACTAGGCGTAGCTACAATAATAAATAAACACAAGATGTATGAGAAAGCCACATAATAA
+
ABCCAFFFFFCBGGGGGGGGGGGGGHHGGHHHHHHHGGGHHHHHHGHEFHHHHHHGGGGHGHGGEEHHHFHHHHHHGHHHHGHHGHHFHHHGHHHHHHHHGGGGHHHGGGGGGGHFHGHHHH?E?B3B3>C?FGFDFD2>@>2@>2?FCCE//?01<<.<011=11<1<D-<-----:.9/../..;00-.--.:///99-.--.////9://;B////////.....//9////9//9//..../////9
@M03495:530:000000000-LYBTV:1:2113:15811:12365 2:N:0:GCCCAGTG+AATTGCGG
ATATTTTGCCGTTGATAAACCAGCTAATCCTGAAAAAAAAATCAAAGCTAAAAACTACAATGCTAAGACCACGATGTGACTGCTATCAAAGTTAGATATATATGTAAATTATTCATCTGTCAAATCCTAGAATTATATCATACCTGCTCCAGCAATCACGACCTGTAATGGTTTAGTGGGTTGTTCACTGTTTCTGAAAAATGAAGATAGTTGTCCAGCTTCCAAAAAGTTTATTGTGTTTTCTAGTGGAG
+
AAABBFFFFFBBGGFGGGGGGGHHHHHHHHHHHHHHHGGGGHHHHGFHHFHHHHGHHGHHHHHHHHHHHGHHGGHGFFHFHHFGHHGHHHFHHHFHHHHGHHGFHHHHHHHHHHGHHFFHHHHHHHHHHHHGHHGFHDHHHHHHHEFFHEGHHHGHFGHGGGGGGGGHHGH1GCG1FFHEEFG?GGHHGHHHHHHDGHHHHHHHFFBGHHHHHHHFHHHHHFHFHFHEG:CFGGGGFB9BFB09BFBFFBA
@M03495:530:000000000-LYBTV:1:2113:17860:12376 2:N:0:GCCCAGTG+AATTGCGG
ATATTTTGCCGTTGATAAACCAGGACTCAGGCTGGACCAAAGCTCACATGCTGACAGATCGGAAGAGCGTCGTGTAGGGAAAGAGTGTCCGCAATTGTGTAGATCTCGGTGGTCGGCGGATCATTAAAAAAAAAAAATAAAACAAGAGAGAGAGAGAGTGGAATAGAGAGGGACAGGAGGAATATAACTGTGACACTAAATGGAAGGACGAGGCACCGCGCGTACACGATGTATCGTACGTGCACGCGGAG
+
CCCCCFFFFFDDGGGGGGGGGGHGHHFHHHHHHHGHHHHHHHHHHHGHHHHHHHHHHHGHHGGGGHHHGEEEFGGHHHGGHHHGH@F4BFGGGGGGHFB?4B444FGFE/<</3>/<<<//>G1F@??GBDGGGG--.0<000:<:/./.<<.<....00.00000<00..9........./00<0<:<0000<0<0/0000000/.<.<<@-=..<--------<:.-...000.<..-//..0.--9-<
@M03495:530:000000000-LYBTV:1:2113:18436:12376 2:N:0:GCCCAGTG+AATTGCGG
ATATTTTGCCGTTGATAAACCAAAGCTCACATGCTGACAGATCGGAAGAGCGTCGTGTAGGGAAAGAGTGTCCGCAATTGTGTAGATCTCGGGGGTCGCCGGATCATTAAAAAAAAAAAAAAAATAAAGGAAGAACGGAGATACGCGCAGGCAAAATCAAGTATGAACATAGCCAGGCGACTGACGTTGAATAACAGGACATCACCACGTGACGGTATATGTAATCATCGACACATTGATACTACTGCTGG
+
CCDCDFFFFFDCGGGGGGGGGGHHHHHHHHHHHHGHHHHHHHHHGGGGGHHGGGGGGHHHHGHHHHHHFG@FGGGFGGHHGH?F344B@4CF/><////?B//?/0>G2GFHGGGC<@A?----.01110//..//...<-/<B..--<--.<../0000011:11<111:1000...-<--<00..9..11110<0.:./:000/0.......-...1111:1<11<10<9.-/0111::BFF1101100
@M03495:530:000000000-LYBTV:1:2113:13287:12418 2:N:0:GCCCAGTG+AATTGCGG
ATATTTTGCCGTTGATAAACCACCCTCCCTGTGGTCGTTATCTTGCTCCTTCTGTCGTCAACGAATTTACTAATTCCAAAGCTCACATGCTGACAGATCGGAAGAGCGTCGTGTAGGGAAAGAGTGTCCGCAATTGTGTAGATCTCGGTGGGCGCCGTATCCTTAAAAAAAAACAAGAAGTAGAGCACGTAGAACGGTGATGAGTGCATAACACGAACGCATGGTCGCGAGACAAGGTAACTCAAGTAGCG
+
BCCCCFFFFFCCGGGGGGGGGGGGGHHGGHHHHHGHGGGHHHHHHHHHHHHHHHHHGGGHGHGGGHHHHHHHHHHHHHHHHHHHHHHHHHGHHHHHHHHHGGGGHHHGGGGGGGGHHGHHHHFG?D?BFFGGGDHFGH2D2@2@>FGF/CD/?/->--.<.=1=1==1<EGC@...////:111<10.-./..10.<.9.1110101:11100:.-.-9.-..:11--9---.//..0110110001111-
@M03495:530:000000000-LYBTV:1:2113:18657:12421 2:N:0:GCCCAGTG+AATTGCGG
ATATTTTGCCGTTGATAAACCACCCTCCCTGTGGTCGTTATCTTGCTCCTTCTGTCGTCAACGAATTTACTAATTCCAAAGCTCACATGCTGACAGATCGGAAGAGCGTCGTGTAGGGAAAGAGTGTCCGCAATTGTGTAGATCTCGGTGGGCGCCGTATCATTAAAAAAAAAAAAAAGGAGAGTGGGACTGGAGTGAGAGAGGATAGCGATGAGAGTAGTATGGAGTGCAGTGGCAGTGGTTATGGGAAA
+
BCCCCFFFFFCCGGGGGGGGGGGGGHHGGHHHHHHHGGGHHHHHHHHHHHHHHHHHGGGHGHGGGHHHHHHHHHHHHHHHHHHHHHHHHHHHHHHHHHHHGGGGHHHGGGGFGGFHHGGHHGBF3B3DFDDCGGHHFGHG222@F2GE/C///<-<<-<.<=1=1=1<B@EEGG----../...01.<...../.0.101<..../001--..101:01:1111/:<0.<:110/</./0/1.101<./0.
@M03495:530:000000000-LYBTV:1:2113:20633:12428 2:N:0:GCCCAGTG+AATTGCGG
ATATTTTGCCGTTGATAAACCAGAGGACTCAGGCTGGACCAAAGCTCACATGCTGACAGATCGGAAGAGCGTCGTGTAGGGAAAGAGTGTCCGCAATTGTGTAGATCTCGGTGGGGGGCGTATCATTAAAAAAAAAAAAAGAGGATGAGGAGGTGGAGCAGATAAGGTCAGACAGCAAAACTAGCGTTTGCGTATGTCGCTGAATGAGAGTAGAAGAGCGCTAGCGCGCTCGTACAGGCACTGACTAATGA
+
ABCCCFFFFFCBGGGGGGGGGGHHHGHHHHHHGHHHGHHHHHHHHHHHHHHHHHHHHHHHHHHGGGGHHHGGGGGGHHHHGGHHHHHBG4BBEGFGGHHEHGF344DDDCF/?E///-;:--.;09;B0BFFCDFF-;;-.9/../0:0/0..9...././/00000000/0B9/./;0/.000;-..-.09;../:0.....90000000000009./-9.-.0;----.--...0/;..//:0000000
@M03495:530:000000000-LYBTV:1:2113:19919:12444 2:N:0:GCCCAGTG+AATTGCGG
ATATTTTGCCGTTGATAAACCACCCTCCCTGTGGTCGTTATCTTGCCCTCCAAAGCTCACATGCTGACAGATCGGAAGAGCGTCGTGTAGGGAAAGAGTGTCCGCAATTGTGTAGATTTCGGGGGTCGCCGGATCATTAAAAAAAAAAAAAAAGCTACTAAAGAGCAACGTACGAAGATATCAGTCAGGTAAGACAGGCAGCACGTGGTGAATGTCTGTTGGGATATACATAAGTGTATGGTAATCGTTAG
+
CCCCDFFFFFCCGGGGGGGGGGGGGHHGGHHFHHFHGGGHHHHHHHHHHHGHHHHHHHHHHHHGHHHHHHHHHHGGGGHHHGGGGGGHFHHGEHHHGHBFBFHGGGGGHHHG24?444?42C/<B//>-><-<.<.D00=DGDCG-9<-----..000000000//0/.9...-....0000000:<0/<00000//.......-.....00000000000<-.0/000000000<0<00/00000...<9
@M03495:530:000000000-LYBTV:1:2113:4567:12477 2:N:0:GCCCAGTG+AATTGCGG
ATATTTTGCCGTTGATAAACCAGCTAATCCTGAAAAAAAAATCAAAGCTAAAAACTACAATGCTAAGACCACGATGTGACTGCTATCAAAGTTAGATATATATGTAAATTATTCATCTGTCAAATCCTAGAATTATATCATACCTGCTCCAGCAATCACGACCTGTAATGGTTTAGTGGGTTGTTCACTGTTTCTGAAAAATGAAGATAGTTGTCCAGCTTCCAAAAAGTTTATTGTGTTTTCTAGTGGAG
+
AA>AAFFBFFD1EFGBGFGGBECGEFHBG3FFHFBF0EEEEGBDHEGEHFHHHHGHHHHHHHHFG@GFDCFGGC/AGHHHHFFFHHFGHHHHGHHHHFD2FFGHHHHHHFHFHHHHFHGHGHHFHHGHHHGHHHHHHHGHHHHFHHGFGHHFHHHGFHHGGGGGHDBFHHHHHHHHDGFGCGGGHHHHHHHHFHHHHFHHACGHD0CGHGCBHHBFHHHHEHHHC:.;EBFGGGGFFBFGGGEGGB;;.;.
@M03495:530:000000000-LYBTV:1:2113:7359:12482 2:N:0:GCCCAGTG+AATTGCGG
ATATTTTGCCGTTGATAAACCAGCTAATCCTGAAAAAAAAATCAAAGCTAAAAACTACAATGCTAAGACCACGATGTGACTGCTATCAAAGTTAGATATATATGTAAATTATTCATCTGTCAAATCCTAGAATTATATCATACCTGCTCCAGCAATCACGACCTGTAATGGTTTAGTGGGTTGTTCACTGTTTCTGAAAAATGAAGATAGTTGTCCAGCTTCCAAAAAGTTTATTGTGTTTTCTAGTGGAG
+
AAAAAFFFFFBBGGGGGGGGGGHHGHHHHGHHHHHHHGGGGHHHHHFHGHHGFHGHHHHHHHHHGGHHHHHHGGHGHGHHGHFHHHHHEHHHHHHHHHHHHHHHHHHHHGHHHHHHHHHHHHHHHHGGHHHHHHHHHHHHHGFHHHFHHHHHGHFHHHHGGGGDGGHHGHHFHHHHDHFHDGGGHGHHHHHHHHHHHHHHHHHHBCGGHGHHGGCGHHGBGHGFGGAFFGGGGGGGGGBFFFFBFGBC;;C
@M03495:530:000000000-LYBTV:1:2113:4777:12502 2:N:0:GCCCAGTG+AATTGCGG
ATATTTTGCCGTTGATAAACCAGCTAATCCTGAAAAAAAAATCAAAGCTAAAAACTACAATGCTAAGACCACGATGTGACTGCTATCAAAGTTAGATATATATGTAAATTATTCATCTGTCAAATCCTAGAATTATATCATACCTGCTCCAGCAATCACGACCTGTAATGGTTTAGTGGGTTGTTCACTGTTTCTGAAAAATGAAGATAGTTGTCCAGCTTCCAAAAAGTTTATTGTGTTTTCTAGTGGAG
+
3AAAAFFFBFBBGGGGGGGGGGHHGHHHHFHHHHHHHGGGGGHGHHFHHHHFHHGHGHHHHHHHHFHHHGGHGGHGHGHHHHHHHHHHHHHHGHHHHHHHHHHHHHHHHHHHHHHGFHHHHHFHDDGGGFHHHHHHHHGHHHHGHHHHGHHFFHHHHHHGGGGGHHHHHHHGHHGHDGGHDGGGHHHHHHHHHHHHHHHHHHHGBGHHFC;0CGGHFHHBGHHGFFCEEFGGGGGGGGGFGGEGG0;0.9.
@M03495:530:000000000-LYBTV:1:2113:8896:12505 2:N:0:GCCCAGTG+AATTGCGG
ATATTTTGCCGTTGATAAACCAGCTAATCCTGAAAAAAAAATCAAAGCTAAAAACTACAATGCTAAGACCACGATGTGACTGCTATCAAAGTTAGATATATATGTAAATTATTCATCTGTCAAATCCTAGAATTATATCATACCTGCTCCAGCAATCACGACCTGTAATGGTTTAGTGGGTTGTTCACTGTTTCTGAAAAATGAAGATAGTTGTCCAGCTTCCAAAAAGTTTATTGTGTTTTCTAGTGGAG
+
>AABBFFFFFBBGGGGGGFGGGHHGGHHHHHHHGHGHFGGGHHHHHHHHHHHHHGHHHGHHHHHGHHHHHHHDGHFHHGHFGHHHHHHHHFG4GBEHHHHHGHHHHHFHHHGHHHHHGHHHGDDFBFGGHFHHHHHF4GFHHHHFHHFFHHFFGGHHHHGGG@FFGHFFHHGFHGH1FCHAFGAGHGHGGHHD0=G=GDGHHHHHCHHHHHBGGFFBFFHGFGH;C;9CF09FF09FB;FGFBBBB;;.;A
@M03495:530:000000000-LYBTV:1:2113:17189:12549 2:N:0:GCCCAGTG+AATTGCGG
ATATTTTGCCGTTGATAAACCACCCTCCCTGTGGTCGTTATCTTGCTCCTTCTGTCGTCAACGAATTTACTAATTCCAAAGCTCACATGCTGACAGATCGGAAGAGCGTCGTGTAGGGAAAGAGTGACCGCAATTGTGTAGATGGCGGCGGGAGGCGTGTCAATAAAAACAAACATGAGCATAAATTTAAATGTAAAATTACACACAACACAACCAGATTGCTGCACCGCTACGCAGCGATCTTACTTTAA
+
AAAAAFFF1FD1EEEFAGGGFGFGGGHGAFBFGFFDEEGHGFHFDDFABGBGGGFFGFEGGFGAEGEHHHGHHHHFHHFFHFHHHHHHBGBD1GHEHFFHGCGGFHGEGGE@/?0BGFHHHG0BGB1>BBCCGGH1>FF2122210//->-----.-.-./90;00900...;..////////9/:/;///////;/////9/;/-9-------9;-:://;/:////----------9@---//////:/
@M03495:530:000000000-LYBTV:1:2113:21422:12558 2:N:0:GCCCAGTG+AATTGCGG
ATATTTTGCCGTTGATAAACCAGCCTCCCTGTGGTCGTTATCTTGCTCCTTTGTCGTCAACAATTCCAAAGCTCACATGCTGACAGATCGGAAGAGCGTCGTGTAGGGAAAGAGTGTCCGCAATTGTGTAGATCTCGGGGGTCGCCGTATCATTAAAAAAAACAAGAGAGGATGCAGCTGCGTGTGTGGTTACGAGGTGCGTGGAGAAGAGCGGAGAGCGGTTCCGACGAGCGCATCACGCAGTGGGTGCA
+
BCCCCFFFFFDCGGGGGGGGGGHHGHHHGHHHHHHHGGGHHHHHHHHHHHHHHHHGGGHGHHHHHHHHHHHHGHHHHHHHHHHHHHGHHHGGGGHHHGGGGFGHHHHGHHHHHHFGBDGEGGBFHHGHB?F33?DFCE/BC<.<-.<-.<<0=D00<<<:E-...//<<C../0/000/:0-.9...../.00<..<..0-..-<.0:/<</-----..--.-.0..--------.-00..--.0/..9.0
@M03495:530:000000000-LYBTV:1:2113:12991:12565 2:N:0:GCCCAGTG+AATTGCGG
ATATTTTGCCGTTGATAAACCAGGACTCAGGCTGGACCAAAGCTCACATGCTGACAGATCGGAAGAGCGTCGTGTAGGGAAAGAGTGTCCGCAATTGTGTAGATCTCGGTGGTCGGCGTCTCATTAAAAAAAAAAAAATAGAAGGCGACTACGGGGTATGCATGGATGGGATGACGAGACTAAGAGCATGGTGATCTTAAGCTGTCATGAGACGTGACGGAGGGAGAATGAGTCACACGATGTACATAGAG
+
BCCCCFFFFFCBGGGGGGGGGGHGHHHHHHHHHHGHHHHHHHHHHHHHHHHHHHHHHHHHHGGGGGHHGEEEEEHHFHGHHHHHHFG@FHGFGGGHHHHGB3B4??EFF/?E<3////<</2@2F@2FGHCG/<C---.:01:1..-----/..---.00:111.0:0../0.00<9-..00:0<0/000.11111111:10<01<1<11010....<.-..--....0101111110-<<.<1111<::1
@M03495:530:000000000-LYBTV:1:2113:7020:12582 2:N:0:GCCCAGTG+AATTGCGG
ATATTTTGCCGTTGATAAACCAGCTAATCCTGAAAAAAAAATCAAAGCTAAAAACTACAATGCTAAGACCACGATGTGACTGCTATCAAAGTTAGATATATATGTAAATTATTCATCTGTCAAATCCTAGAATTATATCATACCTGCTCCAGCAATCACGACCTGCTAATGGTTTAGTGGGTTGTTCACTGTTTCTGAAAAATGAAGATAGTTGTCCAGCTTCCAAAAAGTTTATTGTGTTTTCTAGTGGA
+
BBBBAFFFFFBAEEGGGGGGGGHGHHHHHHHHHHHHHGGEGHHHFHDHGHHHHGGFGHHHHGFHFFFHFHFHGGHGCGHFDGGGHGFHHHFGGHGHHHHHHHHHHHHHEHFGHHHHHHHGHHGFHFCGGHHHHHHHHHFHHHFFHHACGBCGBFFHHHHGFC?EBGFFFHHHDHHHD1<FHGEGDGF0DGHHF=DGBFBFGHEGBGGFG0GHHHHFB0:GBGGC0:9AEEFEF0FB09B9CFBBF0090.0
@M03495:530:000000000-LYBTV:1:2113:26495:12588 2:N:0:GCCCAGTG+AATTGCGG
ATATTTTGCCGTTGATAAACCAGTCAGGAGTCCAAAGCTCACATGCTGACAGATCGGAAGAGCGTCGTGTAGGGAAAGAGTGTCCGCAATTGTGTAGATCTCGGTGGGTGCCGTAGCATTAAAAAAAAAAAAAATACAGTACGTGAGCAGACTGAGATAACACAACGTGACACAGACACAGTGGTCGGTATGGCACGAACGCCGCGAATGTGTATAGTCGTCGTACCACGATCGAAATGTTACTCTGCATG
+
BCCCCFFFFFCCGGGGGGGGGGHHHHHHHGHHHHHHHHHHHHHFHHHGHHHHGHHHGGGGHHHGGGEGGBGHHGHHHHHHGG@FGCCGGGHHFH2@34@FHFFGEFC////B/////B3B?3DF2//><A>-<-.00011<1.//..00</.0000111<000...-....10:.0.//:.:1/10---..0/./:...--.------9B1B1111111...<-.9.10.-..<.:..11111<11101<1
@M03495:530:000000000-LYBTV:1:2113:7159:12598 2:N:0:GCCCAGTG+AATTGCGG
ATATTTTGCCGTTGATAAACCAGGACTCAGGCTGGACCAAAGCTCACATGCTGACAGATCGGAAGAGCGTCGTGTAGGGAAAGAGTGTCCGCAATTGTGTAGGACTCGGGGGTCGCCGTATCATTACAAAAAAAAAAATGGGGAAGGGTGAGAGCGCCAGCATGAAATCGACAGTCTGAGGTACTTCGCGGGGACAGGCATGCAGAGCCAAACGGTGGTAAGGGAGTAGGACAGGGAATAGACACCGGACC
+
BBBBBFFFFFBBGGGGGGGGGGHGGGHFHHHGHHGHFHHGHGHHGHFHHGHFHHHHHHHEGGFGGAGHGGGGEGCGFHGGFHHHHGHBBDEFGGFFH4FFE3333B3F///<//>//@//001<111>110<>-A---.00...........0/.---.-./;00///:..:;-//:9//.//;///..------.....:.9//9././.:.9.;...////..../////..9..../////..:----
@M03495:530:000000000-LYBTV:1:2113:25449:12616 2:N:0:GCCCAGTG+AATTGCGG
ATATTTTGCCGTTGATAAACCAGCTAATCCTGAAAAAAAATTCAAAGCTAAAAACTACAATGCTAAGACCACGATGTGACTGCTATCAAAGTTAGATATATATGTAAATTATTCATCTGTCAAATCCTAGAATTATATCATACCTGCTCCAGCAATCACGACCTGTAATGGTTTAGTGGGTTGTTCACTGTTTCTGAAAAATGAAGATAGTTGTCCAGCTTCCAAAAAGTTTATTGTGTTTTCTAGTGGAG
+
AA3AAFFD4FDAC?AGGGGGBGHDGHGGGGGH5FFGHGEEHGHCHGHFGFHEFGGGHGHH5FHFHHBGHHHEGEHGFF5FDGHGHHHHGHFGHHFGFFGBEGHHHHHHHHHHHHHHHFFGGHDGHH3GGDHFHHHGHEHHHGFFHGGH1G1GBGFH1BFADCGGCGHHGHH<DFHEFH0AGGCFGGFBGF1=FFGFHHFFFHFHHHHHHF=DG;00:/CBFHGFGH.CDHFHEGG00C9B//0;;0;0.9;
@M03495:530:000000000-LYBTV:1:2113:21148:12621 2:N:0:GCCCAGTG+AATTGCGG
ATATTTTGCCGTTGATAAACCAGCTAATCCTGAAAAAAAAATCAAAGCTAAAAACTACAATGCTAAGACCACGATGTGACTGCTATCAAAGTTAGATATATATGTAAATTATTCATCTGTCAAATCCTAGAATTATATCATACCTGCTCCAGCAATCACGACCTGTAATGGTTTAGTGGGTTGTTCACTGTTTCTGAAAAATGAAGATAGTTGTCCAGCTTCCAAAAAGTTTATTGTGTTTTCTAGTGGAG
+
AABBBFFFFFCAGGGGGFGGGGGHHFHHHHHHHGHHHGGGGHGHHGEHHHHHHHGHHFHHHHHGHGHHHFHGGGHGGHHHHGHHHHHHHHHGGHHHHHHHHHHHHHHHHHHHHHHHHHHHHHFGHHHGHGHHGHHHHHHHHHHHGHFHFFGHFHHHGHHGGGGGGGGHHGHHHHHH1GHHEGGGHHHGHHHHHHHHHHHHHGE0DC:CGHGFHHHHHHGHHHHFGHHG.=BFGGBBCF/FGGFFGF0C;0.
@M03495:530:000000000-LYBTV:1:2113:14032:12624 2:N:0:GCCCAGTG+AATTGCGG
ATATTTTGCCGTTGATAAACCAGGACTCAGGCTGGACCAAAGCTCACATGCTGACAGATCGGAAGAGCGTCGTGTAGGGAAAGAGCGTCCGCAATTGTGGAGGGGTAGGGGGTCGGCGGGGGAAAGAAAAAAAAAAGAGGAGGAGGTCTGGGGGGGCGACGAGTTGGTGATAAAAATTAGAAAGACAAGTGAAAGAGGTAAGGAAGACATTAAGTGTGGAGAGAGATGAGAGGCAGTGAGTGTGTTGTGAT
+
ABABAFFFFFBBGGFGFDGGBGHGGHHHHBGGGHGHHHHCGHGHGCFGFFFFFHHGHHHHHFEFFFGHC1EEEFBFGHFBCGHHH2/??/EEEEEFF44/B/////??/C/B//@//>-----..././/;;-99-...;........//9.--9--------..//;.9////9/.9///////./../////9/../;9////..///:////99/././....//////9...////////./.../;
@M03495:530:000000000-LYBTV:1:2113:8508:12643 2:N:0:GCCCAGTG+AATTGCGG
ATATTTTGCCGTTGATAAACCAGCTAATCCTGAAAAAAAACTCAAAGCTAAAAACTACAATGCTAAGACCACGATGTGACTGCTATCAAAGTTAGATATATATGTAAATTATTCATCTGTCAAATCCTAGAATTATATCATACCTGCTCCAGCAATCACGACCTTCCTGGCAAACAACCTGCAGAAAAGCCAATCAAATATATTTTCACAAGAGATGGAATGTGAGGCAATAATAGAGTACAAAGGTTGAA
+
AAAAAFFFFFDAGGGGGGGGGG0F1113BG3111BGH0///1BG11B0AF1F1F/1A1FG11122AA1B>B>E///01@B@D0GGBGGHFEHBFHHEGHFHHFHFHFDGGHHHHEHHHFHHHHHG1>1FFGHHHHHHGHHHHHEFHHHEFFGGFCDGHHGGGGGFHHHHHHHHHHHHEGHHEGHHGHHHHHGHGHHHHHHFHHDFHFFHFHHHHHHFCCCGH:GHHHGGFBF9;FB00;CFF0CBBCBFFF
@M03495:530:000000000-LYBTV:1:2113:26001:12665 2:N:0:GCCCAGTG+AATTGCGG
ATATTTTGCCGTTGATAAACCAGAACCATCCAAAGCTCACATGCTGACAGATCGGAAGAGCGCCGTGTAGGGAAAGAGTGTCCGCAATTGTTCAAAAGTTGGGGGGTGCGGGTTCTATAGAAAAAATACTTTGCGACGAGTAAGGTTGATAGTCATGCAGGTAGCAATGCTAATACGATACGTGCACGATAGAGCAATAGATGGACAGAATCCACACTACTATGGAGTCATGTTACGTGCTGATTGACGTA
+
AAAAAFFFF1>1AA1ABDDG100B000BFAAF1FCC111BEHHC1EDE110F1AFEECBE0A//AA>>BFFGFFFFGCBB1B1//E>/BF22122210121B/>/<-:.:-;-..;0000;B0/.-.00;00009------:///;9-/////////9//--////////9/////----9-/---/-9;E?///;///////////-/9////9/-//////9//-/9///////9----/////9/---
@M03495:530:000000000-LYBTV:1:2113:18435:12675 2:N:0:GCCCAGTG+AATTGCGG
ATATTTTGCCGTTGATAAACCAGCTAATCCTGAAAAAAAAATCAAAGCTAAAAACTACAATGCTAAGACCACGATGTGACTGCTATCAAAGTTAGATATATATGTAAATTATTCATCTGTCAAATCCTAGAATTATATCATACCTGCTCCAGCAATCACGACCTGTAATGGTTTAGTGGGTTGTTCACTGTTTCTGAAAAATGAAGATAGTTGTCCAGCTTCCAAAAAGTTTATTGTGTTTTCTAGTGGAG
+
3AAAAFFFFFBAEFGGFGGGGGGHHFHHFFGHFHHGHGGGGHHGFFGHHFHHHHGHHHHGHHGHHGFHHCGHEEGAGHHHHHHHHDFGGHHGHHHHHHHHHHHEFGHHGHHHHHHHFHHHHHGHGFFGHHHHHHHHHEHHHHHHHHHHHHHHHHGHHHHGGGGGBFGFHFHDGFFHGGHHDGGGHHBGHHHGHGFHGHHHFFGGFF0CGBCHHHHHHGFHGGGHGFEGGFGGGGFB9CCFFG0BFGFB.;.
@M03495:530:000000000-LYBTV:1:2113:21840:12682 2:N:0:GCCCAGTG+AATTGCGG
ATATTTTGCCGTTGATAAACCAGGACTCAGGCTGGACCAAAGCTCACATGCTGACAGATCGGAAGAGCGTCGTGTAGGGAAAGAGTGTCCGCAATTGTGTAGATCTCGGTGGGCGCCGGATCATTAAAAAAAAAAATAATAAAAAGGTGGGTAGGCGGCGGAATTACAAGAAGCAGAGCCGTCTATAACAGCAGCCGCAGACTAGCAGAAGAAGAGAGCAGGGTAGTGTAGTGATGAAATGAACTGGACGT
+
3ABBAFFFFFBBGGGGGGGGGGHGHHHHHHHHHHGHHHHHHHHHHHHHGHHHHGHHHHHHHGGGGFHHGEFEEFGHHHGHHHHHHBF4BFFGGGGHHHH2B3444FH0F/?E////<>/<//022@1<<DDFGFG?.00=00<00.:0/.-.0;.0----;:-.9////////9///.9.-.-..//////././.-----.///9/////99//./..//.-;:.///://///////:////////.-.
@M03495:530:000000000-LYBTV:1:2113:20451:12691 2:N:0:GCCCAGTG+AATTGCGG
ATATTTTGCCGTTGATAAACCAGGACTCAGGCTGGACCAAAGCTCACATGCTGACAGATCGGAAGAGCGTCGTGTAGGGAAAGAGTGGCCGCAATTGTGTAGATCTCGGTGGGCGCCGTATCATTAAAAAAAAAAAAGTAGAGATGGAGGAGGCGACTGATGTAGAAAATGAGATTGTCGATCGTGCCAGCTAGCGAAATGCGGGTCGGAGTGATCTCGAGCTACATGATCAGCCTTTCAGTGTCGGTCAT
+
ABBBBFFFFFBBGGEGGGGGGGHGHHHFHHFHHHGHAGHHHHHHHHHHHHHHHGHHGHHHHGGGGFHGGEGGEGHFHHGHHHHEH4F1?FEGGGEGHHHG4344BB4BF/?E//>/</>/@<2G2>FGBG<<@<-=-.00;00000/:/..;..---9./00000000/0000000000..9.-:...//9///9---;.//.--------../////./.9;////////////.///////9/.-9../
@M03495:530:000000000-LYBTV:1:2113:11908:12707 2:N:0:GCCCAGTG+AATTGCGG
ATATTTTGCCGTTGATAAACCAGCTAATCCTGAAAAAAAAATCAAAGCTAAAAACTACAATGCTAAGACCACGATGTGACTGCTATCAAAGTTAGATATATATGTAAATTATTCATCTGTCAAATCCTAGAATTATATCATACCTGCTCCAGCAATCACGACCTGTAATGGTTTAGTGGGTTGTTCACTGTTTCTGAAAAATGAAGATAGTTGTCTAGCTTCCAAAAAGTTTATTGTGTTTTCTAGTGGAG
+
AABBBFFFFFBBGGGGGGGGGGHHHHHHHHHHHHHHHGGGGHHHHHFHHHFHHHGHHHHHHHHHHEFHHFFHGGHACDFHBFBEFDFGHGHHDFHFBDFGDGHHFGHGHFGHGHHHHGHHFHHGHHGGHHHHHFHFGGGHHHFEHGFFHGFHHHFHHHHCFGGGHHHGHGDGHHHG>GHEEGCGEGFHGHHHDBDGHHHHHCFH0C0;CFHFFHG00;CGHHGHGHEADFGBFGGGGFBFFFFFB;;C;0C
@M03495:530:000000000-LYBTV:1:2113:19909:12742 2:N:0:GCCCAGTG+AATTGCGG
ATATTTTGCCGTTGATAAACCAGCTAATCCTGAAAAAAAAATCAAAGCTAAAAACTACAATGCTAAGACCACGATGTGACTGCTATCAAAGTTAGATATATATGTAAATTATTCATCTGTCAAATCCTAGAATTATATCATACCTGCTCCAGCAATCACGACCTGTAATGGTTTAGTGGGTTGTTCACTGTTTCTGAAAAATGAAGATAGTTGTCCAGCTTCCAAAAAGTTTATTGTGTTTTCTAGTGGAG
+
AAABBFFBFFBBGGGGGGGGGGHHHHHHHFHHHHHHHGGGGHHHHHHHHHHHHHGHHHHHHHHHHHGHGHHHFEHGHHHFHHGHHHHHHHHGHHHHHHHHHHHHGHHHGHHHHHFHHHHHHHGHHHGGHHHHHHHHHHHHHHHHHHHHHHHHHHGFHGHGGFGGHHHHHHHHHHHHGFHHFGGGHFGHHHGHHGHGHFHHHHHGFGHHHHHFHHHBFFHHHHGHHBG.CBFFGGGGFGFFFGBFGGCF.0:
@M03495:530:000000000-LYBTV:1:2113:22730:12767 2:N:0:CCCCAGTG+AATTGCGG
ATATTTTGCCGTTGATAAACCACCCTCCCTGTGCGTTATCTGCTCCTTCTGTCGTCAACGAATTTACTAATTCCAAAGCTCACATGCTGACAGATCGGAAGAGCGTCGTGTAGGGAAAGAGTGTCCGCAATTGTGTAGATCTGGGGGGTGGCGGGGTTATTAATAAAAAAAAACAGCGAGATACTAGGACGTGGAGCAGCATTGTGTTCATTAGCGACTCGTGTGTCGTAATCACGTGGGCAACAGTGATT
+
BBBBBFFFFFBBGGGGGGGGGGCFAGFGGBCFGHDAEFGHFFBFGBEFHGFAFEF1CEBEC1AFEGFGF5EHHGFGGHCECGFHDHHHHDEGHFGFA1EFGHHHFGGGEGGHHHGFFHHGGB34?BABDCGFFDD2>22222222//;--9.----9-./9///9//;/-;-;....----.////////-......./..////9.9///////9--99....../.....//9....-......;//9/
@M03495:530:000000000-LYBTV:1:2113:20442:12778 2:N:0:GCCCAGTG+AATTGCGG
ATATTTTGCCGTTGATAAACCAAAGCTCACATGCTGACAGATCGGAAGAGCGTCGTGTAGGGAAAGAGTGTCCGCAATTGTGTAGATATCGGGGGTCGGCGTTTCCTTAAAAAAAAAAAACCTCTACAACTTGACTCATGCAGGGTGCTGGAGGACAGGCACACTGCGACCGGATGACTGTCGTGCACTACAGACGCGACTGGTACGATGAAGCACTCGTGTGGCACACCAGCTGATGAATTTGAAGTGAA
+
>AABAFFFFFBBGGGGGGGGGGHHGHGHHHHGHHHHHHHHGGHHGCFEBFHGEGGCEGHFGGBGHGFH@FDDGFEG?EHHFFFDBBG4BF1E/>@</>/////<222?21?1?/-<-<-<.;//00000/:00:000000000.;9C.0;/.....C.....;.90/.---9--.;//9//BE..9.///////.;;----.9///....////9.//...9...;9......//////////////////
@M03495:530:000000000-LYBTV:1:2113:17476:12782 2:N:0:GCCCAGTG+AATTGCGG
ATATTTTGCCGTTGATAAACCAGGATCAGGTGGACCAAAGCTCACATGCTGACAGATCGGAAGAGCGTCGTGTAGGGAAAGAGTGTCCGCAATTGTGTAGATCTCGGGGGGGGGCGGATCATTAAATAAAAAAAAAAAAAACCAGTTGAGAATCAGGAGGACGGTAAAGTCGATCAAGGATGCGACTGCTAGTGAAGTGCAGTAAAGCGGAGTCACTGGTGTGTGAGCTGGACACATACGATACAGATGCA
+
BCCCCFFFFFCCGGGGGGGGGGHGHHHHHHHHGHHHHHHHHHHHHHHHHHHHHHHHHHHGEGFHHHGGGGGFFGHHGHHHHHHBGBBGFGGGGHHGG2434?B4FGF/E/-----9---;.:B0990:BBFF-9-------....:0000.00:0000....:-.:.0000.....0:0.00/-.--./00:0000000000:00000.---./0090/0/....00090/..0.;90;....-0090000
@M03495:530:000000000-LYBTV:1:2113:18509:12815 2:N:0:GCCCAGTG+AATTGCGG
ATATTTTGCCGTTGATAAACCAGCTAATCCTGAAAAAAAAATCAAAGCTAAAAACTACAATGCTAAGACCACGATGTGACTGCTATCAAAGTTAGATATATATGTAAATTATTCATCTGTCAAATCCTAGAATTATATCATACCTGCTCCAGCAATCACGACCTGTCCTGGCAAACAACCTGCAGAAAAGCCAATCAAATATATTTTCACAAGAGATGGAATGTGAGGCAATAATAGAGTACAAAGGTTGA
+
AAAABFFFFFBBGGGGGGGGGGHHHHHHHHHHGHHHHGGGGHGHHHHHHHGGHHGFHHHHHHHHHHHHHHHHGGHGHFFHFHGHHHFGHHHHHHFHGHHHHHHGHHHHHHHHHGHHHHGHHHBHHHHGHHHHHHGHHHHHHHHFHHGHH2BGFGCGFFHGGGCFGHHGGHHGHHHFHHHGHGEGGHHHHHHFHHHBGHHBGHHHGGFGFFHFHFFHHHFHHHHHGGGG.C./BFFB0CF0CCFGFFGFF9;
@M03495:530:000000000-LYBTV:1:2113:13893:12819 2:N:0:GCCCAGTG+AATTGCGG
ATATTTTGCCGTTGATAAACCAGCTAATCCTGAAAAAAAAATCAAAGCTAAAAACTACAATGCTAAGACCACGATGTGACTGCTATCAAAGTTAGATATATATGTAAATTATTCATCTGTCAAATCCTAGAATTATATCATACCTGCTCCAGCAATCACGACCTGTAATGGTTTAGTGGGTTGTTCACTGTTTCTGAAAAATGAAGATAGTTGTCCAGCTTCCAAAAAGTTTATTGTGTTTTCTAGTGGAG
+
ABBBBFFBFFDAGGGGGGGGGGHGHHHHHHHHHHHHHGGFGHHFHHEHHGHHFHEFHFHHHHHHHFHHB2BGEEGFEGHEFFBGHHFHHHHFFHHHHHHHHHHHHHHHGGHGGHHHHHHHGHBFGHFGHHHHHHHHHGHHHHGFHHF2DGFFF<FGF2F?EFDFHGFBGGH1GHCDF1FA<F-CGGHHDGHGHDFHGDGHGFFH0:CHFBCFFHG0CBGBCB/:0;.;C0CFEFBCGF/=FBBBFFFC.;?
@M03495:530:000000000-LYBTV:1:2113:6506:12852 2:N:0:GCCCAGTG+AATTGCGG
ATATTTTGCCGTTGATAAACCAGAACCATCCAAAGCTCACATGCTGACAGATCGGAAGAGCGTCGTGTAGGGAAAGAGTGTCCGCAATTGTGTAGATCTCGGTGGTCGGCGGAGTATTAAAAAAAAAAAAAAAGAAGAAACAGCGGAGGAGAGAGACCGGAAATAAGAAAAAAGAGGAATGAACTAACAGTGAGTAAGAAATCTGCAAAGGTATCAGTGGGGTACACAAGAAACGGTCGTGTAGATATCAT
+
AAABAFFFFFCCGGGGGGGGGGHHHHHHHHHHHHHHHHHHHGHHHHGHHHGHHHGGGGHHHGEEEAEFGFHGGHGHHHDGFGFGGGGGHHFD24@44B@BGF/EF?3//<<///<@2DGFFG2A@@<AA----:..:;/;///.-----.;:..../.--;--00000;//.-.99../00000000:00;0000000;0/000;0000//00000000/.-..0090..9///....--../00000;00
@M03495:530:000000000-LYBTV:1:2113:14626:12861 2:N:0:GCCCAGTG+AATTGCGG
ATATTTTGCCGTTGATAAACCAGCTAATCCTGAAAAAAAAATCAAAGCTAAAAACTACAATGCTAAGACCACGATGTGACTGCTATCAAAGTTAGATATATATGTAAATTATTCATCTGTCAAATCCTAGAATTATATCATACCTGCTCCAGCAATCACGACCTGTAATGGTTTAGTGGGTTGTTCACTGTTTCTGAAAAATGAAGATAGTTGTCCAGCTTCCAAAAAGTTTATTGTGTTTTTTGGTGAGG
+
AAABBFFFFFCBGGGGGGGGGGHHHHHHHHHHHHHHHGGGGHGFHHF2GHHHGHEHHHHHHHFGHBFGGBGFE?1CC4FHEFEHFF3EHGFH4FFHFFD44EEDBGH4G4BHDFGGHFFH4HF4FG3FHGHFHHGDEB3?FFH2FD0?FC2C2F@@22@<ACCDH<G1<GBGGFC1<FGAEADDHEHD0<DGDBDDHHHH<<000<00::G00;G00C/0C:;CGHC.:C0;0;000CFFF/9---.:0..
@M03495:530:000000000-LYBTV:1:2113:20035:12869 2:N:0:GCCCAGTG+AATTGCGG
ATATTTTGCCGTTGATAAACCAGCTAATCCTGAAAAAAAAATCAAAGCTAAAAACTACAATGCTAAGACCACGATGTGACTGCTATCAAAGTTAGATATATATGTAAATTATTCATCTGTCAAATCCTAGAATTATATCATACCTGCTCCAGCAATCACGACCTGTAATGGTTTAGTGGGTTGTTCACTGTTTCTGAAAAATGAAGATAGTTGTCCAGCTTCCAAAAAGTTTATTGTGTTTTCTAGTGGAG
+
A11A>D331B>>1A1BD3FD1GGE1A13BDFGDGFHAEFAEFG1GD1B11FF1FEHAAA1111BF2FFHFEGE?CF>12FBFFHHGGEDGFDGFFFHBFGDGHHDFGGHHHHH2FHHHH22D>FDG1BFBHFGHHF2FGGGFGFGHGHFHHGFHFGFHFGCCGCGHEHHHBFGHHHFBGH.FC.F1DDFHHH0GHHHH<<CCF0<0GHFB;CCCC0CCGHBHGH00.CBBB;FFG0;CCFFG0BC0;;:9C
@M03495:530:000000000-LYBTV:1:2113:3831:12871 2:N:0:GCCCAGTG+AATTGCGG
ATATTTTGCCGTTGATAAACCACCCTCCCTGTGGTCGTTATCTTGCTCCTTCTGTCGTCAACGAATTTACTAATTCCAAAGCTCACATGCTGACAGATCGGAAGAGCGTCGTGTAGGGAAAGAGTGTCCGCAATTGTGTAGAGCTCGGGGGGAGGCGGGCAATTTAAAACATAATATGTACATGCTACTATTAATGGCGCACACCATAAATGCACGACGACCATCTAGAATGAACTCAGTACGAAGAAGAG
+
AAAAAFFFFFBAGGGGGGGGGGEGCGHGGHHHHHFDEGGHHHHHHBG5GHGHFGFFCFEGGHFGEHHH5GHHGHHHHHHHHGHHHHHHFGHHHHFBGHFHGFAFHHFGGD/>??BBGFCCGH?F3BBD3?//<?@22@G2222@@2////<-9--.-----;///;BB//;/9//9/:/://9;////;/9////9/.9.---.../////9///;.-9--;9////////9/////9////.:...///.
@M03495:530:000000000-LYBTV:1:2113:23815:12897 2:N:0:GCCCAGTG+AATTGCGG
ATATTTTGCCGTTGATAAACCAGGGACTCAGGCTGGACCAAAGCTCACATGCTGACAGATCGGAAGAGCGTCGTGTAGGGAAAGAGTGGCCGCAATTGTGTAGATCTCGGTGGGCGCCGGGTTATTAAAAAAAAAAAAATAAGAATAGTGGTGTAATGGACGGAGAGGCACCTGAAGATGTCATCTATGGCGCTGCAGGCGGCATCCGTGGCGACTAGGTACTGCGTGGAGGTACGTGTATGTTACGTAGA
+
CCCCCFFFFFDDGGGGGGGGGGHGGGGHGHHHHHHGHHHHHHHHHHHHHHHHHHHHHHGHHHGGGGGGHGGGGEFHHHHGHHHHHHBGEGHGGGCEHHHF2BF44B4?BF<?E//<///////=111===F-<<--:<-:00000000<0.<.<000000<--..-....<.<//0000000<0000000.-.--.<0..-----:/...-------0/00:000...-...<00.///<00<0<0./0..
@M03495:530:000000000-LYBTV:1:2113:25023:12899 2:N:0:GCCCAGTG+AATTGCGG
ATATTTTGCCGTTGATAAACCAGCTAATCCTGAAAAAAAAATCAAAGCTAAAAACTACAATGCTAAGACCACGATGTGACTGCTATCAAAGTTAGATATATATGTAAATTATTCATCTGTCAAATCCTAGAATTATATCATACCTGCTCCAGCAATCACGACCTGTAATGGTTTAGTGGGTTGTTCACTGTTTCTGAAAAATGAAGATAGTTGTCCAGCTTCGAAAAAGTTTATTGTGTTTTCTAGTGGAG
+
3AABAFFFFFBBGGGGGGGGGGGHHHHHHHFHHHGHGGGGGHHHGHBGHHGHHHGHGHHHFHHHHEHHHCGHGGGFGHHHHFGHHHFGHGFFGHHHHHHHHHHHGHHHHHHHHGHHHHHHHHGGHGFGGHGHHHHHHHHGHHHHHHGBDHFHHHHGHCGGDC/EFHDGHHHHGHHHDGGA<FDEHHHGHGHHHGHHHFDDA.G0<CCGFHGFGCHGCGHHHH?EGDBFDFFFFFGB0BBFFBGFBFFFFBE
@M03495:530:000000000-LYBTV:1:2113:22821:12904 2:N:0:GCCCAGTG+AATTGCGG
ATATTTTGCCGTTGATAAACCAGCTAATCCTGAAAAAAAAATCAAAGCTAAAAACTACAATGCTAAGACCACGATGTGACTGCTATCAAAGTTAGATATATATGTAAATTATTCATCTGTCAAATCCTAGAATTATATCATACCTGCTCCAGCAATCACGACCTGTAATGGTTTAGTGGGTTGTTCACTGTTTCTGAAAAATGAAGATAGTTGTCCAGCTTCCAAAAAGTTTATTGTGTTTTCTAGTGGAG
+
CCCCCFFFFFCCGGGGGGGGGGHHHHHGHHHHHHHHHGGGGHHHHHGHHHHHHHGHHHHHEHHHHFHHHHHHGGHGHHHHGHHHHHHHHHHHHHGHHHHHHHHGHHHHHHHHHHHHHHHHGHHHHHHHHHHGHHHHHHHHHHHHHHHHHGHGHHHGHFHGGGGGHHHHHHGGHHHH1GHGEFGGHHHGHHHHHHHHFBHHHHHHHHFHHHGHHHHGHGHHGHGHECGEEGGGGGGGGGFFGGGFFB;;CFE
@M03495:530:000000000-LYBTV:1:2113:25157:12904 2:N:0:GCCCAGTG+AATTGCGG
ATATTTTGCCGTTGATAAACCAGCTAATCCTGAAAAAAAAATCAAAGCTAAAAACTACAATGCTAAGACCACGATGTGACTGCTATCAAAGTTAGATATATATGTAAATTATTCATCTGTCAAATCCTAGAATTATATCATACCTGCTCCAGCAATCACGACCTGTAATGGTTTAGTGGGTTGTTCACTGTTTCTGAAAAATGAAGATAGTTGTCCAGCTTCCAAAAAGTTTATTGTGTTTTCTAGTGGAG
+
ABBBCFFFFFCCGGGGGGGGGGHHHGHHHHBGDGHHHGGGGHHHHHGHHHHHHHGHHHHHHHHHHHGHHHHHGGHGHHHGHHHHHHHHHHHGHHHHHHHHHHHGHHHHHHHHHGHHHHHHHHHHHHHFHHHHHHHHHFHHHHHFHHHHHGFHHHEHHHHGGGGGH<FHGHHGHHHGHGHHFGGGHHHHHHHHHHHHHHGFHHHHDGFHHHHGHHHFFFFHFHHGBCGADFFFFGGEFGGGGG0FCBFB909
@M03495:530:000000000-LYBTV:1:2113:14796:12911 2:N:0:GCCCAGTG+AATTGCGG
ATATTTTGCCGTTGATAAACCAAAGCTCACATGCTGACAGATCGGAAGAGCGTCGTGTAGGGAAAGAGTGTCCGCAATTGTGTAGATCTCGGTGGTCGCCGGATCATTAAAAAAAAAAAAAAAAAAGAACAATGTAGAGGAAACTATACGCGAAAAAGGGAAAAGAGATAAAGCCTGAAGACCACAAATACATGCATAAGTGTAGTATATGCTCTAGACGGATCGAGAGCTCGGTTAAGTCACATAGTAAG
+
CCCCCFFFFFCCGGGGGGGGGGHHHHHHHHHHHHHHHHHHHHHHGGG?GHHGGGGGGHHHHGHHHHHH@FDDGGGGGGHHHGGB3@44FG1F?EGE3>/?E////?BF3DGHGGGGCFFD---<--...///:011111/.///111:1..-----.<...<.//.//1:1111.0./001///<...1:001100111111111111<111111:111....-...9-.00.-...11111111<1<11<
@M03495:530:000000000-LYBTV:1:2113:21581:12913 2:N:0:GCCCAGTG+AATTGCGG
ATATTTTGCCGTTGATAAACCAGCTAATCCTGAAAAAAAAATCAAAGCTAAAAACTACAATGCTAAGACCACGATGTGACTGCTATCAAAGTTAGATATATATGTAAATTATTCATCTGTCAAATCCTAGAATTATATCATACCTGCTCCAGCAATCACGACCTGTAATGGTTTAGTGGGTTGTTCACTGTTTCTGAAAAATGAAGATAGTTGTCCAGCTTCCAAAAAGTTTATTGTGTTTTCTAGTGGAG
+
>AABBFFFFFCCGGGGGGGGGGGHHHHHHHHHHFFHHGGGGHHHHHEBHGHHHHGGHHHHHHHHHHHHFHHHGGHGHHHHHHFHGHHHHHHHHHHHHHHHHHHHHHHHGGHHHGHHHHHHHHFFHHHGHHGHHHHHHHHHHHHHHGGHHHHHHHGGHHHGCGGGHHHHHHHHHHHHG1FHDGGGHHHHHHHHGHHHHHHBGGHDFGGHFHHFHHFHFFFFHFFHGHEGGFGGGGGFGGGGGFBFFFFFA0E
@M03495:530:000000000-LYBTV:1:2113:6188:12932 2:N:0:GCCCAGTG+AATTGCGG
ATATTTTGCCGTTGATAAACCAGAACCATCCAAAGCTCACATGCTGACAGATCGGAAGAGCGTCGTGTAGGGAAAGAGTGTCCGCAATTGTGGAGATATCGGGGGTCGGCGGGGTATTAAAAAAAAAAAAAAGGAAAAAAAAGGGGGACGGGAGTGGGGAGAGTAATAAGGGAGAGAAGATAGCAGGCGAGGAACGAGGACGAGAGAGAGACGAGAGAGAGGAGGTCAAGGGTGAATGGGTAGCATATGTA
+
DDCCDFFFFFCCGGGGGGGGGGHHGHHHHHHHHHHHHHHHHHHHHHHGHHGHHHGGGGHHHGGGGEEBGHHGHHHHHHDFBGFEGGGGHH@F13?334BBFE/>@//>/</<---.00<<:CGC?9<@-9--..////.---<..-<-----.-....<9-..00000000......0/:000<:0..-<---/<...--<9--.<...../<<-.-.9......./0000.<..0000.<0.00000000
@M03495:530:000000000-LYBTV:1:2113:19617:12933 2:N:0:GCCCAGTG+AATTGCGG
ATATTTTGCCGTTGATAAACCAGCTAATCCTGAAAAAAAAATCAAAGCTAAAAACTACAATGCTAAGACCACGATGTGACTGCTATCAAAGTTAGATATATATGTAAATTATTCATCTGTCAAATCCTAGAATTATATCATACCTGCTCCAGCAATCACGACCTGTAATGGTTTAGTGGGTTGTTCACTGTTTCTGAAAAATGAAGATAGTTGTCCAGCTTCCAAAAAGTTTATTGTGTTTTCTAGTGGAG
+
AABBCFFFFFBAGGGGGGGGGGGHHHHHHHHHHHHHHGGGGHHHHHHHHHHFHHGHHHHHHHHHHHHHHHHHGGHGHHHHFHHGBGHHFFHHHHHGHHHHHHHHGHHHHHHHHHHHHHGHHHHHHHGGHFGHHHHHHHHHHHHHHHFHHHHHEHFHHGHGGGGGHHHHHHHHHHHHHHHHGGGGHHHGHHHHHGHHH0DHGGHHFFHHHHHHHHHFFHGHFHCGHFAEEFGGGGGGGBBFFGFGGGGF?FE
@M03495:530:000000000-LYBTV:1:2113:21638:12936 2:N:0:GCCCAGTG+AATTGCGG
ATATTTTGCCGTTGATAAACCACCCTCCCTGTGGTCGTTATCTTGCTCCTTCTGTCGTCCAAAGCTCACATGCTGACAGATCGGAAGAGCGTCGTGTAGGGAAAGAGTGTCCGCAATTGTGTAGATCTCGGGGGGCGCCGGGGCATTAAAAAAAAAAACAAAGATAAGCGTTAGTAGGTGCGGTCGCATGCACAAGCCTACGCGATAGCAGCCAACTGATGCATGCTACATTGTGGAGATATACGTGGCGG
+
BCCDDFFFFFECGGGGGGGGGGGGGHHGGGHHHHHHGGGHHHHHHHHHHHHHHHHHGGGGGHHHHHHHHHGHHHHHHHHHHHHGGGGHHHGGGFEGGGGHGHHHHHH?GDFGFEGGGHFHHB33?3B3?FC/BC----------</011BB0DC<-<-..<./<01<00-...<11101:09-.----..00<1/...:0/.-9-<..1<0/9./.:/0<:101:011101:111.<.0<1111.</<---
@M03495:530:000000000-LYBTV:1:2113:2381:12941 2:N:0:GCCCAGTG+AATTGCGG
ATATTTTGCCGTTGATAAACCACCCTCCCTGTGGTCGTTATCTTGCTCCTTCTGTCGTCAACGAATTTACTAATTCCAAAGCTCACATGCTGACAGATCGGAAGAGCGTCGTGTAGGGAAAGAGTGACCGCAATTGTGTATATCTCGGAGGCATCCGTTTCATTAAAAAAAAAAAAAAAGTTAATTCATGTAAATACTTGGTTGTCAGGATACCACTACATTCACTCCACCATATCATAGATGGCAAGACC
+
BBBBAFFFFFDAEGGGGGGGGGAFFHHGFFG3FF2FEEGDHFHHHFHHFGFFG5FBFAFEGHCGG1GGGFEHHHFHDHEHFFFGG3BGFHHH4GHBFGHHGGGAHHBEEA>E/F2FHGFGHG?B3B3B3<<C/C2FF2<222>2220?/////<00.><<<>DG1G11<<<@:------.0000000909009/////////:..9/9./////;//;B//9/////./.;:///9;///////.//.9:.
@M03495:530:000000000-LYBTV:1:2113:12400:12965 2:N:0:GCCCAGTG+AATTGCGG
ATATTTTGCCGTTGATAAACCAGCTAATCCTGAAAAAAAAATCAAAGCTAAAAACTACAATGCTAAGACCACGATGTGACTGCTATCAAAGTTAGATATATATGTAAATTATTCATCTGTCAAATCCTAGAATTATATCATACCTGCTCCAGCAATCACGACCTGTAATGGTTTAGTGGGTTGTTCACTGTTTCTGAAAAATGAAGATAGTTGTCCAGCTTCCAAAAAGTTTATTGTGTTTTCTAGTGGAG
+
AABBBFFFBFBBGGGGGGGGGGHHHHHHHHHHFGHHGGGGGHHHHHHHHHHGHHGHHHHHHHHHHHHHHFHHGGHGHHHHGHFHHHHHHGHHHHGHHHHHGHHHHHHHHGHHHGHHHHHHHHHFHHFGHHGHHHHHHHHHHHGHHHHHFHHHBGCGHHHGGGGGHHHFHHHGHFHGFHHHDEDDHHHHHHFHHHHHFHHGHGFHGHCGHHCFHFFFFHHHHHHHHFH?ABFGGGBBGFF/B/0CFFFGFFG
@M03495:530:000000000-LYBTV:1:2113:23998:12968 2:N:0:GCCCAGTG+AATTGCGG
ATATTTTGCCGTTGATAAACCACCCTCCCTGTGGTCGTTATCTTGCTCCTTCTGTCGTCAACGAATTTACTAATTCCAAAGCTCACATGCTGACAGATCGGAAGAGCGTCGTGTAGGGAAAGAGTGTCCGCAATTGTGTAGATCTCGGTGGTCGCCGGGTCATTAAAAAAAAAAACAAGGAGAAAGTAGATGAGAGCGGTATGCCGTAGGACAACTGATAGCTCATGACGATGGAAGAGCATACACGCGGC
+
BCCCCFFFFFDBGGGGGGGGGGGGGHHGGHHHHHGHGGGHHHHHHHHHHHHHHHHHGGGHGHGGGHHHHHHHHHHHHHGHHHHHHHHHHHHHHHHHFHHHGGGGHHHGGGGEGGFGHFHHHHFG3FDDFGGGCGHHGF2>2@22D20=/<//1//.---.<.1===1DG-@:?-D.../.....00:111111010.--...<10-<...00/..0/0111<1101110..<9./0/:./001000.----
@M03495:530:000000000-LYBTV:1:2113:8354:12968 2:N:0:GCCCAGTG+AATTGCGG
ATATTTTGCCGTTGATAAACCAGGACTCAGGCTGGACCAAAGCTCACATGCTGACAGATCGGAAGAGCGTCGTGTAGGGAAAGAGTGTCCGCAATTGTGTAGATCTCGGGGGGGGCCGGAACACTAAAAAAAAAAAACGAAAAAAGGCAGAGGTTAGAGCGTTGTTACATAGGCTCCGGTCAGCGGACGAGCATTAAGATACGCGCAAGTGAATGTCGAGAAGGCGAGGTGAATGTAAAGAGGGAGTAGGG
+
BBBBAFFFFFBBGGGGGGGGGGHGGHHGHFHHHHGHHHHHHHFHHHHHHHHHHGHHHHHHHGGGGCGHGAEFEGGFGGGHHHHHHBF4@BFG/EEEHGFFDGF4DHHA//><--:-9--:--../;;/9;-9--;@-.-9.;9:-..;...../././//9:9-../////;///..;-9-..:.-;------////////;..-9:-;///////:..:..:;AA---..////////:/:..:..///.
@M03495:530:000000000-LYBTV:1:2113:4276:12971 2:N:0:GCCCAGTG+AATTGCGG
ATATTTTGCCGTTGATAAACCAGGGCATCGGCCGTTTTCTCCAAAGCTCACATGCTGACAGATCGGAAGAGCGTCGTGTAGGGAAAGAGTGTCCGCAATTGTGTAGATCTCGGGGGTCGGCGGATCATTAAAAAAAAAAAAAGTCTAGGACGGGATGTGTATGCGACACACTGAGTCATGACAAAGGCTGTCGTGTGACTAGATCATGAGAGCGGTGTGATTAGGACGTATCACAGTTGCTTAGTGATCGG
+
ABBCCFFFFFBCGGGGGGGGGGHGGGGHHGGGGGEGHGHHHHHHHHHHHHHHHHGHHHHHHEHHHGDGGHHHGEGFGGGHHHGGHHHHHGHGHHGGGCGHEFB24?4BBFGA//<///>/<---<<.0:00;CC-CA--:--.000000009--...000:000..9--/./000000000;00///.0..0.::..00:000000000000.--.-..00000000;..0.000000000:00:00;0..
@M03495:530:000000000-LYBTV:1:2113:18490:12978 2:N:0:GCCCAGTG+AATTGCGG
ATATTTTGCCGTTGATAAACCAGCTAATCCTGAAAAAAAAATCAAAGCTAAAAACTACAATGCTAAGACCACGATGTGACTGCTATCAAAGTTAGATATATATGTAAATTATTCATCTGTCAAATCCTAGAATTATATCATACCTGCTCCAGCAATCACGACCTGATCCTGGCAAACAACCTGCAGAAAAGCCAATCAAATATATTTTCACAAGAGATGGAATGTGAGGCAATAATAGAGTACAAAGGTTG
+
CCBBCFFFFFBCGGGGGGGGGGGHHHHHHHHHHGHHHGGGGHHHHHHHHHHHHHGHHHHHHHHHHHGHHHHHGGHGHHHHHHGHHHHHHHHHHHHHHHHHHHHHHHHHHHHHHHHHHHHHHHGGHHHHHHHHHHGHHHHHHHHHHHHGHHHHHHHHHHHGGG@GHHHGHHHHHGHHGFHAEHHHHHGHHHHHHHHHHHHHHHHHGGGHCGBCGHHHEBBHHFHGFFGBFEFEFGGFGBBF0CFGEBFB;;/
@M03495:530:000000000-LYBTV:1:2113:23204:12982 2:N:0:GCCCAGTG+AATTGCGG
ATATTTTGCCGTTGATAAACCACCCTCCCTGTGGTCGTTATCTTGCTCCTTCTGTCGTCAACGAATTTACTAATTCCAAAGCTCACATGCTGACAGATCGGAAGAGCGTCGTGTAGGGAAAGAGTGTCCGCAATTGTGTAGATCTCGGTGGTCGCGGTATCATTAAAAAAAAAAAAAGCAAATAAATATATATGTGGTGATAGAGACTAGAGACAGAGTTGCGTCTAGTATGGACGCGCGGATGCTTGTTT
+
ABCCCFFFFFCBGGGGGGGGGGGGGHGGGHH3GHGHGGGHHHHHHHHHHHHHHHHHGGGHGHGGGHHHHHHHHHHHHHHHHHHHHHHHHHHHHHHHGHHHGGGGHHHGGGG@FFGGHGHGFGBFFH3DFGFGGGHFFFCFF22222FF/?A/?>@--.<.00<<00=DDG?@-:--9..0/0000000900000900/.00000:09000000////90000-.-..00;0:/00--------:/000.0/
@M03495:530:000000000-LYBTV:1:2113:8197:12993 2:N:0:GCCCAGTG+AATTGCGG
ATATTTTGCCGTTGATAAACCAGGCGGACCAAAGCTCACATGCTGACAGATCGGAAGAGCGTCGTGTAGGGAAAGAGTGTCCGCAATTGTGTAGATTTCGGCGGGGGCGCGACCAGTACAAAAAGAGAGAGCAGCGCGCGCACATAGAAGGCACCGGAGCGCGACGACACGGCGTGGAGCGGGCCCGCATCTGGCATGCGAGCAGACAACGAGACTGGGGTCAGAGTGCTGACGTGACGAGCCAGAGAGGG
+
AA?AAFFFBDDAGGGGGFGFGGD2GGFC22AGAFGFBGHGH3GFGHGGFFHHHGGG?1GFGEEEEE1BDGFHFF1CE43@44?>EEEEH4B2B34B4442>/>@/--A-----;-.00090:.C9E/B....;/.9--------////:B....9-----;------;--.------...-----9---.9////././..---//....-....;/..-....;/9/////........---/....;.:
@M03495:530:000000000-LYBTV:1:2113:10447:12996 2:N:0:GCCCAGTG+AATTGCGG
ATATTTTGCCGTTGATAAACCAGCTAATCCTGAAAAAAAAATCAAAGCTAAAAACTACAATGCTAAGACCACGATGTGACTGCTATCAAAGTTAGATATATATGTAAATTATTCATCTGTCAAATCCTAGAATTATATCATACCTGCTCCAGCAATCACGACCTGTAATGGTTTAGTGGGTTGTTCACTGTTTCTGAAAAATGAAGATAGTTGTCCAGCTTCCAAAAAGTTTATTGTGTTTTCTAGTGGAG
+
ACCCCFFFFFDCGGGGGGGGGGHHHHHHHHHHHHHHHGGEFHHHHHHGHHHHGHGHHHHHHHHHHHHHHHHHGGHGHHHHHHHHHHHHHHHHHHHHHHHHHHHHHHHHHHHHHHHHHGHHHHFHHHHFHHHHHHHHHHHHHHHHHHHHHGHHGHFHHHHGGGCGHHHHHHHGHHHFGHHHGGGGHHHHHHHHHHHHHHHHHGHHGGHHHHHHHHHHHFHHGHHFCFHGGGGGGGGGGGFFGGGGGGFFCFG
@M03495:530:000000000-LYBTV:1:2113:16397:13001 2:N:0:GCCCAGTG+AATTGCGG
ATATTTTGCCGTTGATAAACCAGTCTCCAAAGCTCACATGCTGACAGATCGGAAGAGCGTTGTGTAGGGAAAGAGTGTCCGCAATTGTGTAGATATCGGGGGTGGCCGTATTATTAAAAAAAAAAAAAAGGATAAAATAAACAGTGTTCCAACAATAAAGACTTGTAATGGTATTATGGGTTGTTAATCGTATCTGATAAATGAGGATAGTGACACAGCTTAGAACAAGTTCAATGTGCATAGTAGTGGAG
+
ABBBCFFFFFCCGGGGGGGGGGHHHHHHHHHHHHGHHHHHGHHHHHHHHHHGGGGGGHEEEGFFEHHHGGHHHHHDF5FFFEEFGHGFFHF3444441>///<</0B></?22D22@22>@D@F<----:.:00;00000000/900;00000..0000;0/000;0;FB0000000;0./.-9;B000.../.0090;000000/090;90000;9..0000000///00000000000000090;/.0.
@M03495:530:000000000-LYBTV:1:2113:16230:13020 2:N:0:GCCCAGTG+AATTGCGG
ATATTTTGCCGTTGATAAACCAGCTAATCCTGAAAAAAAAATCAAAGCTAAAAACTACAATGCTAAGACCACGATGTGACTGCTATCAAAGTTAGATATATATGTAAATTATTCATCTGTCAAATCCTAGAATTATATCATACCTGCTCCAGCAATCACGACCTGTAATGGTTTAGTGGGTTGTTCACTGTTTCTGAAAAATGAAGATAGTTGTCCAGCTTCCAAAAAGTTTATTGTGTTTTCTAGTGGAG
+
AABBBFFFFFBBGECGGGGGGGHHHHHHHHHHHHHHHGGGGHHHHHGGHHHHHHGHHHHHGHGHHHHHHHHHGGHGHHHHHHHHHHGHHHHFGHHHHHHHHHHHHHHHHHHHHHHGHHHHHHHHHHHHHHHHHHHHHHGHHHGHHHHGGHGHHHHHHHHGGGGGFHHEHHHHHGHFFFFHGGGGHHFHFHHGHHHHGFHHFHF0=000;:GFHHHFHGFHHGHHHHGADFFGGGF09B9BFGFGFFBFF0;
@M03495:530:000000000-LYBTV:1:2113:22592:13053 2:N:0:GCCCAGTG+AATTGCGG
ATATTTTGCCGTTGATAAACCAGAGGACTCAGGCTGGACCAAAGCTCACATGCTGACAGATCGGAAGAGCGTCGTGTAGGGAAAGAGTGTCCGCAATTGTGTAGATCTCGGTGGTCGCCGGATCATTAAAAAAAAAAAATAGAAAGTAAAGGACGAGTAGAGGAGTGGTCGACACGGAGCAGCTGTGAAGTACAGCATGAATACAGATAGCAGGTCTAGACATAGAATCCAAAAGGTCATACACTATAAGA
+
BCCCCFFFFFCCGGGGGGGGGGHHHGHHHHHHHHHHGHHHHHHHGHHHHHHHHHHHHHHHHHHGEGGHHHGGGGGGGGGHGHHHHHH@B4BFFGCFGHHHHCBB44B4BGF/?E/3>/?<////02>2>2F1ACF@C--.0<<110111110/.:--<.11</:./..10---.-.--.-.///01/11<<11110/10011100:11111:0.:0:111:11:111110001./.:10111:01/<11:1
@M03495:530:000000000-LYBTV:1:2113:23409:13060 2:N:0:GCCCAGTG+AATTGCGG
ATATTTTGCCGTTGATAAACCAGGACTCAGGCTGGACCAAAGCTCACATGCTGACAGATCGGAAGAGCGTCGTGTAGGGAAAGAGTGTCCGCAATTGTGTAGATCTCGGTGGTGGCCGTAGCATTAAAAAAAAAAAAAAATAGAGATAGGCGAGCGTTGATCTCCGCGACGTAAACACGTACACACGGCGCGGTGCTTGTTAGTGGCGACTGGTTCCTGCACATGCAGAAGACGACGATCTAAGTACGAGT
+
CCDDCFFFFFCBGGGGGGGGGGHGHHHHHHHHHHGHHHHHHHHHHHHHHHHHHHHHHHHHHGGGGFHHGEGGEGHHHHGHHHGHHBFBFHGGGGGHHHG?4F?44EFCF?EF///0?B/?//33F3?BFGCCFGGC-<--.0:000000/<----<..-.00000..-----...00.9.:..<0.------<.--000<00000..<---..00000<0/000000<0/00/.----...000000....
@M03495:530:000000000-LYBTV:1:2113:11012:13081 2:N:0:GCCCAGTG+AATTGCGG
ATATTTTGCCGTTGATAAACCAAAGCTCACATGCTGACAGATCGGAAGAGCGTCGTGTAGGGAAAGAGTGTCCGCAATTGTGTAGATCTCGGTGGGCGCCGGTTCATTAAAAAAAAAAAAAAAAGAAAGCTGGGAAAGTGAGGGGGTATAGAGAGAGATAGTAGTATCAACGCGGGAAGAAGTTAACTCTAGGCGATAGATGCTCACGATGTAAGGGATCTATGGCGTATTCAACATAGGGGTACTGAGAG
+
BCCCCFFFFFCCGGGGGGGGGGHHHHHHHHHHHHHHHHHHHHHHGGGGHHHGGGGGGGHHHGHHHHHH5FDDGGGGGGHGHF2@@444BFCF1>E////>/////23B3FB?GCDC@DD-----.../0/00/:<0.<1110..---.<1111<....111111111<11<.9-----..//<111111111<:---<.11101<10....:1110../.0:110.-.9.<<1110/110....:<<1010
@M03495:530:000000000-LYBTV:1:2113:16576:13092 2:N:0:GCCCAGTG+AATTGCGG
ATATTTTGCCGTTGATAAACCAGCTAATCCTGAAAAAAAAATCAAAGCTAAAAACTACAATGCTAAGACCACGATGTGACTGCTATCAAAGTTAGATATATATGTAAATTATTCATCTGTCAAATCCTAGAATTATATCATACCTGCTCCAGCAATCACGACCTGTAATGGTTTAGTGGGTTGTTCACTGTTTCTGAAAAATGAAGATAGTTGTCCAGCTTCCAAAAAGTTTATTGTGTTTTCTAGTGGAG
+
ABCBBFFFFFDAFGCGGGGGGGGHHHHHGHHHHHHHHGGGFHHHFHGGHHHBGHGHHHHHHHGHHGHHHHHHGGHGHHBGHHFHHHHHHGHGHGHHHHHHHHHHFHHHHHHHHHHHHHHHHHGFHHFGHFHHHHHHHHHHHHHFHHHHGHEHHHGHHHHGDDCEHGH1DGFDGHHGDGFHAECCGGHBHHFGHHHFHFHHGFFHFFHHHHHHHHHFHHHFHHFG;CC..:BFEFBBFF/CBBBFFGFC.:;
@M03495:530:000000000-LYBTV:1:2113:18841:13095 2:N:0:GCCCAGTG+AATTGCGG
ATATTTTGCCGTTGATAAACCAGCTAATCCTGAAAAAAAAATCAAAGCTAAAAACTACAATGCTAAGACCACGATGTGACTGCTATCAAAGTTAGATATATATGTAAATTATTCATCTGTCAAATCCTAGAATTATATCATACCTGCTCCAGCAATCACGACCTGTAATGGTTTAGTGGGTTGTTCACTGTTTCTGAAAAATGAAGATAGTTGTCCAGCTTCCAAAAAGTTTATTGTGTTTTCTAGTGGAG
+
ABBCCFFFFFCCGGGGGGGGGGHHHHHHHHHHHHHHHGGGGHHHHHHHHHGHHHGHHHHHHHHGHHHHHHHHGGHGHGHHHHFHGHHHGHHFHHHHHHHHHGHHHHHHHGHHHGHHHHHHHHHHHHCGHHGHHHHHHHFHHHHGHHEHHGHHGHHHHHHGBDCFFHGFHHHFHFGHGHHGGGGGHHHHHGGHHFHHHHBGGHHH00GHHCHGHCGCGGFHFHGGGHHGFGGGGFGFFBFGEFFFEFFF.9A
@M03495:530:000000000-LYBTV:1:2113:7458:13097 2:N:0:GCCCAGTG+AATTGCGG
ATATTTTGCCGTTGATAAACCAGCTAATCCTGAAAAAAAAATCAAAGCTAAAAACTACAATGCTAAGACCACGATGTGACTGCTATCAAAGTTAGATATATATGTAAATTATTCATCTGTCAAATCCTAGAATTATATCATACCTGCTCCAGCAATCACGACCTGTAATGGTTTAGTGGGTTGTTCACTGTTTCTGAAAAATGAAGATAGTTGTCCAGCTTCCAAAAAGTTTATTGTGTTTTCTAGTGGAG
+
BCBBCFFFFFCCGGGGGGGGGGHHHHHHHHHHFHHHGGGGGHHHHHFGHHHHHHGHHHHHHHHHHHHHGHHHGGHGGHHHHHHHHHHHHGHHGHHHHHHHHHHHHHHHHHHHHHHHHHHHHHHFHHHHFGHHHHHHHHGHHHHHHHGHHHHGHHGHHHHGGGGGHHHGHHFFGHHHHHHEEGFGHFHFFDGHBGDBGHHHFGGHHHGFHHCBFGHFHHGHHGGHHHGAEBFGGGGGGFBFGGGGFFBC.09
@M03495:530:000000000-LYBTV:1:2113:15281:13108 2:N:0:GCCCAGTG+AATTGCGG
ATATTTTGCCGTTGATAAACCAGCTAATCCTGAAAAAAAAATCAAAGCTAAAAACTACAATGCTAAGACCACGATGTGACTGCTATCAAAGTTAGATATATATGTAAATTATTCATCTGTCAAATCCTAGAATTATATCATACCTGCTCCAGCAATCACGACCTGTAATGGTTTAGTGGGTTGTTCACTGTTTCTGAAAAATGAAGATAGTTGTCCAGCTTCCAAAAAGTTTATTGTGTTTTCTAGTGGAG
+
ABAABFFFFFBBGGGGGGGGGFHHHHHHHHHGGHHHHGGGGHHHHHFFHHHHHHGHHHHHHHHHHGFHHHHEFGHGHHHHFFCGHHHHFHFFHHHHHHHHHHHHGHHHHHHHHHHHHHHHGHFBGH3FGGFFHHHHHHFFHHHFGHHHHHFGHHEFHHHFGGGGHGHHHGHFFFGH=GAGAFCGHHFGGGHHHFFD0DDDCHHF<GHHHFFFFHHCCHBGHB:GFCCAA90BBFFGFGBBGGGEFGGG.99
@M03495:530:000000000-LYBTV:1:2113:5210:13154 2:N:0:GCCCCGTG+AATTGCGG
ATATTTTGCCGTTGATAAACCAGCTAATTCCAAAGCTCACATGCTGACAGATCGGAAGAGCGTCGTGTAGGGAAAGAGTGTCCGCAATTGTGGAGATATTGGGGGTTGCCGAATTCTTAAAAAAAAAAAGATATGAATTTAAAACATAGTAAAGAAGCAAAGAAGAAGAATATATAGATATGATTGTACATAAACTCCGAACAAGCACATGATATTACTATCAGGATTATGCAGTATATCAATAAACTAAG
+
BBBBBFFFFFBBGGGFGGGGG4GGFHHGCFGHFHHFFGHHHHHHHGHHHHHHHHGGFGHHHGGGGEFEHBGGHHHHHHDFFFGCEEEGGG44131B34B4@G1//</<?3///?/333333BG//>/<-..11<100000<000<.<000=000<.;/:///:.;;////00<G00009000000990;090000900.;.--//.;..9////;//////;//////99//;////////////://9//
@M03495:530:000000000-LYBTV:1:2113:11979:13159 2:N:0:GCCCAGTG+AATTGCGG
ATATTTTGCCGTTGATAAACCAAAGCTCACATGCTGACAGATCGGAAGAGCGTCGTGTAGGGAAAGAGTGTCCGCAATTGTGTAGATCTCGGTGGTCGCCGTATCATTAAAAAAAAAAAAAAAATATATAGACAGTTGAGCGACATGAGTAGAGGTTAAAGGGTGGTGTGGACAGTAGGGACATACGAGTGTAGCTGCGGATACAGTGAGGGTCCTATGTATCATGGACCTAGATGATTAGATCACTAGTG
+
CCCCDFFFFFCBGGGGGGGGGGHHHHHHHHHHHHHHGHHHHHHGGGGGHHGGGGGGGHHHHGHHHHHHDFFFGGGGGGHHHHGD@F4FFFGF>?F13>/>>//0BBDH4EBGHCCC><C/>---<0<=<111<</011100----<00011111/:/11110<..-<....0:0.0110./..01:.....1<11100---<.0111:1<...<.01:01<B1111<00//000:111<10<110/110<1
@M03495:530:000000000-LYBTV:1:2113:18630:13179 2:N:0:GCCCAGTG+AATTGCGG
ATATTTTGCCGTTGATAAACCAGAGGACTCAGGCTGGACCAAAGCTCACATGCTGACAGATCGGAAGAGCGTCGTGTAGGGAAAAGTGTCCGCAATTGTGTAGATCTCGGTGGTGGCCGTATCATTAAAAAAAAAAAAAAGTGAAAAAGCTCCTGACGCAAAACAGATGTATGAACGATCCCTACGATAGACCATATGCGGACGAGGATCATCTGGTCTCTCTATAAGTCTACACGCACAGGAGAGACTCC
+
BBCCCFFFFFBAGGGGGGGGGGHGHGHHFHHHHHHHGHGHHHHGGHFGHHEFHHHHHHHHHHGGGGG1GHFAEEEAFGFHG?FHHH3BBBGEGEGGHFHBFD3444BFFA/?A///00<//BB3333D?F@CC//<----.<0;000...00///0/..--9/..//00000;000....9/90....../;///////.--------//.;////////;///:///;/;///:.----/9.....//;/
@M03495:530:000000000-LYBTV:1:2113:24811:13182 2:N:0:GCCCAGTG+AATTGCGG
ATATTTTGCCGTTGATAAACCAGGGACTCAGGCTGGACCAAAGCTCACATGCTGACAGATCGGAAGAGCGTCGTGTAGGGAAAGAGTGTCCGCAATTGTGTAGATCTCGGTGGGCGCCGTATCATTTAAAAAAAAAAAATGCAGGTGCTATAGTGGATATAACCTAAGCGATTTGTGAGTCTTCGACGAGTCACTAGGCTTGGTGTGCTGGTGTATGGGTGTGTGCTAGATGCTGCGATGTGTGTGGCGTG
+
BBCCCFFFFFDEGGGGGGGGGGHGGFGHHHHGHHHGHHHHHHHHHHHHHHHHHHHHHHHHHHGGGGHHHGGGGEFHHHHGBHHHHHBEFHHGGGGGHGFG2FGBBBGF0E/<E//////</@02>@2@F22@D/--<-<.<111..000111:<1<0:111110100//9..9<:1/<11<1119..---./111:0//0/-<0.9.1110:/.011/./<-9..<111<110110--...1<.<.9<-<-
@M03495:530:000000000-LYBTV:1:2113:5462:13194 2:N:0:GCCCAGTG+AATTGCGG
ATATTTTGCCGTTGATAAACCAGCTAATCCTGAAAAAAAAATCAAAGCTAAAAACTACAATGCTAAGACCACGATGTGACTGCTATCAAAGTTAGATATATATGTAAATTATTCATCTGTCAAATCCTAGAATTATATCATACCTGCTCCAGCAATCACGACCTCCTGGCAAACAACCTGCAGAAAAGCCAATCAAATATATTTTCACAAGAGATGGAATGTGAGGCAATAATAGAGTACAAAGGTTGAAC
+
3ABBAFFFFFCCGGGGGGGGGGHHHHHHHHHHHHHHHGGGGHHHHHHHHHHHHHGHHHHHHHHHHHHHHHHHCFHGHGHHHHGHHHHHHFHHHGHHHHGHHHGHHHHFHHHHGHHHHHHHHHHHHHHHHHHHHHHHHHHHHHHGGHGHHHHGFGGHGHHDGGCGHHHHEFHHHHHFGGHHHHHHFHGHHHHGGGFHHHHHHHHHHHGHHGFHGHGHCGHFHCGHFGFGG/CCBBBFGFC9FBBF/0;/:C0
@M03495:530:000000000-LYBTV:1:2113:14162:13231 2:N:0:GCCCAGTG+AATTGCGG
ATATTTTGCCGTTGATAAACCAAAGCTCACATGCTGACAGATCGGAAGAGCGTCGTGTAGGGAAAGAGTGTCCGCAATTGTGTAGATCTCGGTGGTCGGCGGATCATTAAAAAAAAAAAAATATCCCAACTTTGTAGAGGGGGAGGGCGAAGACCTCCAGCATAAGAAGCCAGCAATGGTAATCGTCGGTAGGCTAGTCAGTGCGAACTCTACTAACGGAAGAAGGGTGGGGAAGGAGAGAGTGGAGAAGT
+
ABCCCFFFFFCCGGGGGGGGGGHHHHHHHFGHHHGHGGHHHHFHGGG2GCEEEGGEGHHHHGHFHHHHGEDFDFGGGGGHHG2FF44FH41F11113>/>>///>??DB2?><BG?/->-<.<000/0<./0000:000/:-;--9-;9---.///9;B/:B/////9//./.9///:;;////::.;-9.;.///.;//://99;=-.////////.-.::.//....---..........:/./././:
@M03495:530:000000000-LYBTV:1:2113:22845:13247 2:N:0:GCCCAGTG+AATTGCGG
ATATTTTGCCGTTGATAAACCACCCTCCCTGTGGTCGTTATTTCGAACGAATTTACTAATTCCAAAGCTCACATGCTGACAGATCGGAAGAGCGTCGTGTAGGGAAAGAGTGTCCGCAATTGTGTAGATCTCGGTGGGCGGCGTATCATTAAAAAAAAAAAAACAAAGTACGAGTCTAGAGTAGTGTGGTGATACAAGATGACGCGAATGGGACGACATGGCACTCTTGAGTACTGCGATGATACAGTGAA
+
BCCCCFFFFFCCGGGGGGGGGGGGGHHGGHHHHHHHGGGHHHHHHGHHGGGHHHHHHHHHHHHHHHHGHHHHHHHHHHHHGHGHHHGGGGHHGGGGGGGGHHHGHHHHHH4GDDFFGGGGHHDG23??33DDFE/??///-<<--..=0=0=<0C@EG?;---..:./000:.../000009000/:0:;.0000000/0900..----00./.--9-.09./0//00:0::00000.-..0000009000
@M03495:530:000000000-LYBTV:1:2113:26869:13263 2:N:0:GCCCAGTG+AATTGCGG
ATATTTTGCCGTTGATAAACCAGGCGGACCAAAGCTCACATGCTGACAGATCGGAAGAGCGTCGTGTAGGGAAAGAGTGTCCGCAATTGTGTAGGGCTCGGTGGTCCCCGGCTCATTTAAAAAGAATAACCATTATTGATGACTCAAGAATGATACCCTCTTTTCACATAGTTCAGATACACAGCTGTTCGGCTTGTATAGTCTCTTCATTACGTGCTGTCTATTATCATCATCCACGTGCTATACAGGAA
+
BBBBBFFFFFBBGGCGGFGFFGHCEEFGEE2GHGGGGGGHHHCFHEHFHHHFGFEEEGFB?1EG>EBGHBCBGHGFHFH4BFEEE@FGEFHG433/2?//<////220//////2>111?<11/<0<1111<>1<<<1F1F11111110/<000000/0./=0000:00:0;000;;00;000..0:C00.--.--9000;00000;000;90.;/9:///9/////////://///.:..;//;9;//.:
@M03495:530:000000000-LYBTV:1:2113:5022:13307 2:N:0:GCCCAGTG+AATTGCGG
ATATTTTGCCGTTGATAAACCAGTCTCCAAAGCTCACATGCTGACAGATCGGAAGAGCGTCGTGTAGGGAAAGAGTGTCCGCAATTGTGTAGATCTCGGGGGTCGCCGTATAATTTAAAAAAAATAGTATAAAGAACGACGAGGATGGGACTGGGTGTTTCAGGCTGTACATTAGCAGAGAGGCGTAGCATGTGATATGATACATACAATGGTAGAAGACGCTGTTTAGCGTCGCGTATTAGTCGTGAGTG
+
3AAAAFFFFFBBGFGGGGGGGGHHHHHHHGFHHHHHHHHFFHFHGHHHHHHGGGEHHHGEGGEFFGHHGBCFGHHFHBDEFCEGGHFF42BB4F44@CA//E////</>/<2>2@2>>1<G//-0111111><<1</..--::;@//../...../.-;/0900/...0000000/;09.9...-.-9.///9////9/;///9///////;99//////.-.../////-.;--999.9//9/.../://
@M03495:530:000000000-LYBTV:1:2113:6068:13313 2:N:0:GCCCAGTG+AATTGCGG
ATATTTTGCCGTTGATAAACCAGCTAATCCTGAAAAAAAAATCAAAGCTAAAAACTACAATGCTAAGACCACGATGTGACTGCTATCAAAGTTAGATATATATGTAAATTATTCATCTGTCAAATCCTAGAATTATATCATACCTGCTCCAGCAATCACGACCTGTAATGGTTTAGTGGGTTGTTCACTGTTTCTGAAAAATGAAGATAGTTGTCCAGCTTCCAAAAAGTTTATTGTGTTTTCTAGTGGAG
+
AAABBFFFFFBBGGGGGGGGGGHHHHHHHHHHGHHHHGGGGHHHHHHFHHHHHHGHHHHHGGHHHHHHHHHHGGHFGHGHHHGHHHHHHHHHHHHHHHHHHHHHHHHHHHHHHHHGHGHHHHHHGHFHHHHHHHHHHHHHHHHHHHEFHHHFGGFDFGHGGGGGHHHHHHGGGHHHHHHHGEFGHF1GHHHHHHHHHHHHHGHHFGHHHHHHHHCGFHFFHHHGHHHEDBFGGGGFGGGGFGGF0;CBCBE
@M03495:530:000000000-LYBTV:1:2113:15062:13380 2:N:0:GCCCAGTG+AATTGCGG
ATATTTTGCCGTTGATAAACCAGGGACTCAGGCTGGACCAAAGCTCACATGCTGACAGATCGGAAGAGCGTCGTGTAGGGAAAGAGTGTCCGCAATTGTGGAGATCTCGGGGGTCGCCGGATTATTAAAAAAAAAAAAAGAAGGAATGACGAGAACGTGCAAAGTGTGATTGAAGCCAGAATGACGTATGGAGCTGGTCCTGAGTAAAGCACTACGTTAGTAGAGCGGCAAGTAACGCATGCACTAATGAG
+
CCCDDFFFFFDDGGGGGGGGGGHGGGGHHHHHHHHGHHHHHHHHHHHHHHHHHHGHHHHHHHGGGGHHHGGGGEGHHHHGHHHHGHBGBFHGGGGGHHGG/3/3334FGF/<C///////-..1><11>FD@FC-:@?-..:/../0000..9..0.....:0/;00:00000000./:./0000..;0//0//.0//00000/00000;0:00/../:.000000-----.:000.-:.900;:00;000
@M03495:530:000000000-LYBTV:1:2113:16080:13399 2:N:0:GCCCAGTG+AATTGCGG
ATATTTTGCCGTTGATAAACCAGCTAATCCTGAAAAAAAAATCAAAGCTAAAAACTACAATGCTAAGACCACGATGTGACTGCTATCAAAGTTAGATATATATGTAAATTATTCATCTGTCAAATCCTAGAATTATATCATACCTGCTCCAGCAATCACGACCTGTAATGGTTTAGTGGGTTGTTCACTGTTTCTGAAAAATGAAGATAGTTGTCCAGCTTCCAAAAAGTTTATTGTGTTTTCTAGTGGAG
+
ABABBFFFFFBBGGGGGGGGGGHHHHHHHHHHHHHHHGGGGHHHHHHHHHHHGHGHHHHHHHHHHHFHGHGHGGHGHHHHHFHHHHHHHHHHHHHHHHHHHHHHGHHHHHHHHHHHHHHHHHHHGHGFGGHHHHHHHHGHHHHHEHHHHGHFHHHHHHHGGGGGGHHHHHHGHHHGGHHHAFGGHBGHHHHHHGHHHHHHACGDGG0GFGCGCGH0CFFBFHHCCGH.CFFFGFB009CFFF0FFFFBF0E
@M03495:530:000000000-LYBTV:1:2113:2025:13405 2:N:0:GCCCAGTG+AATTGCGG
ATATTTTGCCGTTGATAAACCAGCTAATCCTGAAAAAAAAATCAAAGCTAAAAACTACAATGCTAAGACCACGATGTGACTGCTATCAAAGTTAGATATATATGTAAATTATTCATCTGTCAAATCCTAGAATTATATCATACCTGCTCCAGCAATCACGACCTGTAATGGTTTAGTGGGTTGTTCACTGTTTCTGAAAAATGAAGATAGTTGTCCAGCTTCCAAAAAGTTTATTGTGTTTTCTAGTGGAG
+
AAAAAFFFFFBCGGGGGGGGGGGHHHHHHHHHHHGHHGGGGHHHHGHEHHHHHHGGHHHHFHHHHHHHHHHHGGHGHHHHHH3GHHHHHHHGHHGHHHHHHHHHHHHHHHHHHHHHHHHHGHFGBGHGHFGHHHHHHFHHHHHGHHFHHHHFFGFHHHHGFGGGHHHHHHHGGHHG>1GEDFGGHHGHHHGFGGHHHHFHHHHHHH0GGHHGHFHGHHGHGHGHFHAA.FFGGGGGGEBBBBFB9FFF999
@M03495:530:000000000-LYBTV:1:2113:7577:13408 2:N:0:GCCCAGTG+AATTGCGG
ATATTTTGCCGTTGATAAACCAGGACTCAGGCTGGACCAAAGCTCACATGCTGACAGATCGGAAGAGCGTCGTGTAGGGAAAGAGTGTCCGCAATTGTGTAGGTCTCGGGGGGTGCCGGGTAATTGAAACAAAAAAAGAAGATCGGAAGAGGGGAGGATGCGTCGTACAGATCGCGAAGAACGCAACCGACTAGTAACGCACTCTCCAACCACGTACGGATGTAGCAGCTCATGAGCGGCTACGACGCCAG
+
AA3AAFFFBFDACEAGGGGGGGGGHEBFHCGGHHGHFHGGHGHGFHHGGBFFFFGHHGHFHFFAG1AFCEEEEEGHHHGHHHHCH4B@@FE/@EEFHD?2B?33B44F///B--9.;-:-.-:0000;;/;...9--...////.........-.--.//.-.--;...////..----9/...---.99---/9///.----///////..9....-.9;-//////9///99///----.....--;.-
@M03495:530:000000000-LYBTV:1:2113:21413:13417 2:N:0:GCCCAGTG+AATTGCGG
ATATTTTGCCGTTGATAAACCAGCTAATCCTGAAAAAAAAATCAAAGCTAAAAACTACAATGCTAAGACCACGATGTGACTGCTATCAAAGTTAGATATATATGTAAATTATTCATCTGTCAAATCCTAGAATTATATCATACCTGCTCCAGCAATCACGACCTGTAATGGTTTAGTGGGTTGTTCACTGTTTCTGAAAAATGAAGATAGTTGTCCAGCTTCCAAAAAGTTTATTGTGTTTTCTAGTGGAG
+
>AABBFFFFFBBGGGGGGGGGGHHHHHHHHHHHGGGHGGGGHHHHGEHHHHHHFGHGHHHHHHFFHHHHHHHGGGE1DGHHGGGEGFHHHHGHHHHHHHHHHHHHHHHHHHHGHHHHGHHHHFGHHGGHFHHHGHHGHHHHHHHGHAGHGGGFCFGHFHDGFGGHFHHHHHHHHHD>G0GDGGFHHH<==GHHGHHHHFHHFGFGFGFGC;GHGHCGGHHGFGFGFEGGGGGFGGFFGFFBFGFFFCC.:9
@M03495:530:000000000-LYBTV:1:2113:13860:13439 2:N:0:GCCCAGTG+AATTGCGG
ATATTTTGCCGTTGATAAACCAGCTAATCCTGAAAAAAAAATCAAAGCTAAAAACTACAATGCTAAGACCACGATGTGACTGCTATCAAAGTTAGATATATATGTAAATTATTCATCTGTCAAATCCTAGAATTATATCATACCTGCTCCAGCAATCACGACCTGTAATGGTTTAGTGGGTTGTTCACTGTTTCTGAAAAATGAAGATAGTTGTCCAGCTTCCAAAAAGTTTATTGTGTTTTCTAGTGGAG
+
ABBBCFFFFFCCGGGGGGGGGGHHHHHHHHHHHHHHHGGGGHHHHHGGHHHHHHGHHHHHHHHHHHHHHHHHGGGGHHHHHHGHHHHHHHHHHHHHHHHHHHHHHHHHHHHHHHHHHHHHHHHHHHHHHGHHHHHHHHGHHHHHHHHHHHHHGHHHHHHGGGGGHHHBGHHGHHHHHHHHGGGGHHHHHHHGHHHHHHHHHHHFDCCHHHHHHHHFHHGHHHHHGGAEDFBFFGFFFFFGGGGGGFFFA:A
@M03495:530:000000000-LYBTV:1:2113:17964:13445 2:N:0:GCCCAGTG+AATTGCGG
ATATTTTGCCGTTGATAAACCACCCTCCCTGTGGTCGTTATCTTGCTCCTTCTGTCGTCAACGAATTTACTAATTCCAAAGCTCACATGCTGACAGATCGGAAGAGCGTCGTGTAGGGAAAGAGTGTCCGCAATTGAGTAGTTGTCGGTGGAGATAGATCTGATAATAATCAAATAGGGGACGAGGAGCGTACGAGAGGAAGGTCGTGGTGGAAGGAACGTAAGTGTGATGACACGAAGAGGCGAGATGAG
+
ABBBAFFFFFBBGCCBAFGG4FFEAAHD2CFGHBFGEEEDHHHHGHFFHHHHHHHGGEFA1AEFG1AFFFGH5DGHHHBHH2GHHHEGGHBGBCGHBHHHDGF11FFEEEFGGHGFF/3F/B3?FGB33/<@/CGD22@22222@2/<////?10<1>111<1111111111111=00...----:-..-..-9...-../../9--.99..9//9;/.99...:/9//9/////.;..99..--9@.///
@M03495:530:000000000-LYBTV:1:2113:26892:13446 2:N:0:GCCCAGTG+AATTGCGG
ATATTTTGCCGTTGATAAACCATGGCTCTAGCTGCCATAGCAATGTCACAACCACTTCTTGCCCTCCAAAGCTCACATGCTGACAGATCGGAAGAGCGTCGTGTAGGGAAAGAGTGTCCGCAATTGTGTAGATCTCGGGGGGCGCCGGATCATTAAAAAAAAAAATAAACGCCAAATACAGAAATGGACATTAGGCGACACTGTCTGATGTACACGGCAAATGATGCATGGAGTCACATATACATTTAGCC
+
AABBCFFFFFCCGGGGGGGGGGHHGHHHHHHHHHHHHHHHHHHHHHHHHGHGGGGHHHHHHHHHHHGHHHHHHHHHHHHHHHHHHHHHHHGGGGHHHGGGGFGGHHHGHHHHHHBF4BGGGG/EGF4?B?3B3B33FF///--;--;--.9.;9BFF/BADA;->.;///.--.-.://////////9////////-----:/:/://///:///;---9.//9/;//9/./9////////////////9/
@M03495:530:000000000-LYBTV:1:2113:14039:13467 2:N:0:GCCCAGTG+AATTGCGG
ATATTTTGCCGTTGATAAACCAGGGACTCAGGCTGGTCCAAAGCTCACATGCTGACAGATCGGAAGAGCGTCGTGTAGGGAAAGAGTGTCCGCAATTGTGTAGATCTCGGGGGTCGCCGGATCATTTAAAAAAAAAAAAAAATTATAAAGGTGAGGGGGCGGGGATAGTGAGTCGGAGTAAGTATCAGGTAGCGGACTAGAGGTGCTGCACATACATGGTGGGACGAGTGTTCCAGGTGGAGTGTGTCCTG
+
CCCCCFFFFFCCGGGGGGGGGGHGGGGHHHHHHHHGHHHHHHHHHHHHHFHHHHHHHHHHHHGGGGHHHGGGGEGGHHHGGHHHHHFHBFGFGGGGHHGF2?344?GBHG/<B//>/?///.-<FD11>FFDFCCCCC9---.00000000<00...--9---<<.:0000000----</0000<00<0000<-----/00:/:.0000/0000<000<009-.:<--<.000000/0:.<.0.0<.0000
@M03495:530:000000000-LYBTV:1:2113:22258:13477 2:N:0:GCCCAGTG+AATTGCGG
ATATTTTGCCGTTGATAACCAGCTAATCCTGAAAAAAAAATCAAAGCTAAAAACTACAATGCTAAGACCACGATGTGACTGCTATCAAAGTTAGATATATATGTAAATTATTCATCTGTCAAATCCTAGAATTATATCATACCTGCTCCAGCAATCACGACCTGTAATGGTTTAGTGGGTTGTTCACTGTTTCTGAAAAATGAAGATAGTTGTCCAGCTTCCAAAAAGTTTATTGTGTTTTCTAGTGGAGG
+
ABBBBFFFFFBBGGGGGGGGGGHHGHHHHFHHHHHHGGGGHHHHHGHHHHHHHGHHHHHHHHHGGHHHHHHGGHFHHHHHHHHHHHHHHHGGHHHHHHHHHHGHHHHHHHHHHHHHHHHHHHEFFGHBGHFHHHHHHHHHHGHHHHGFHGHGHGHHHGGDCCGHFFHHHHHHHHHFHHGEGGGHHHHHHHHGHHHGFGFFGFDDGHHGHHHHFFHGHHHHHGGC;CCDFF009FF9FGBFGGGGGGFF0AD
@M03495:530:000000000-LYBTV:1:2113:3165:13490 2:N:0:GCCCAGTG+AATTGCGG
ATATTTTGCCGTTGATAAACCAGGTCTGGATGATGCTCATGGATCGCACACATTCCACATCCACCAAAGCTCACATGCTGACAGATCGGAAGAGCGTCGTGTAGGGAAAGAGTGTCCGCAATTGTGTAGATCTCGGGGGTCGGCGGATAATTAAAAAAAAAAAAAATAACAAAACATGTAGGCGTTGATGATCGCAGCAGACAGAGTAGCTGGATGAGTGCCAGAGCTGTGGTCAGACGACCTATGGATAA
+
3AABAFFFFFBAGGGGGGGGGGHGHHHHHHHHHHHGHHHHHHHFFFEFFGHGHHHHHHHHHHHHGHHGHHHHHHHHHHHHHHHHFHHHGGGGHHHGGGGEGGHHFFHHHGHHGFBFBFFGGGGF33BBD333DB0?/CC-.---<---.:;00<0CG@-9-9-9-9.00900....00;0000-.--.09000...9-.././///000:90/.0000;00090:./000///00/00----.000000:0
@M03495:530:000000000-LYBTV:1:2113:10390:13515 2:N:0:GCCCAGTG+AATTGCGG
ATATTTTGCCGTTGATAAACCAGCTAATCCTGAAAAAAAAATCAAAGCTAAAAACTACAATGCTAAGACCACGATGTGACTGCTATCAAAGTTAGATATATATGTAAATTATTCATCTGTCAAATCCTAGAATTATATCATACCTGCTCCAGCAATCACGACCTGTAATGGTTTAGTGGGTTGTTCACTGTTTCTGAAAAATGAAGATAGTTGTCCAGCTTCCAAAAAGTTTATTGTGTTTTCTAGTGGAG
+
BBBBBFFFFFBAEGGGGGFFGGHGGGHGGHHHGHFHHGGCGHGHHGHFHHHFBGEGHFHGGHHHHHHHHHHHGGHAGHGHBEFHHGBGFHHHHHFHGHHFHHHGHHHHHHHHGHHHFGFHFFGHHHGBFHHGHHHHHEFHHHEGFFE2GGGCBFHHFHHGCCGGHDFHHH1GHHHD=F0FAE-<GGHDBDGHGHHHHHHHHHGGHGFHHHBCHHHBGFCHHF;0;C.AA0FGFGGFGG;9FBB00CCF90.
@M03495:530:000000000-LYBTV:1:2113:3572:13528 2:N:0:GCCCAGTG+AATTGCGG
ATATTTTGCCGTTGATAAACCAGCTAATCCTGAAAAAAAAATCAAAGCTAAAAACTACAATGCTAAGACCACGATGTGACTGCTATCAAAGTTAGATATATATGTAAATTATTCATCTGTCAAATCCTAGAATTATATCATACCTGCTCCAGCAATCACGACCTGTAATGGTTTAGTGGGTTGTTCACTGTTTCTGAAAAATGAAGATAGTTGTCCAGCTTCCAAAAAGTTTATTGTGTTTTCTAGTGGAG
+
AABBBFBFBFDACGCGGGGGGGHFHFGHGGGHGHGHHEGGGHFHHFHFHGHHGHEFFGHHHHHHHHHHGEFGGGGGFHHGHHFHFBGHHGGGFHHHHHHHHHHHHHHHHHHHHHHHHHHHFFBFHGEFHHHHHHHGHHHHHHGHHHHHHHHHHHHHHGHGDGFDFGHGFHHGHHHHGEHHGGCAGHHHHHHHEFHHFFFHGHHHBCCFHHHFHHGCGHHGHFC0CCC.CBBFBFGGGGGFGGFFFFCC;:E
@M03495:530:000000000-LYBTV:1:2113:13877:13540 2:N:0:GCCCAGTG+AATTGCGG
ATATTTTGCCGTTGATAAACCAGAGGACTCAGGCTGGACCAAAGCTCACATGCTGACAGATCGGAAGAGCGTCGTGTAGGGAAAGAGTGTCCGCAATTGTGTAGATCTCGGTGGGCGCCGTATCATTAAAAAAAAACAAAACGACCACCGCGTGTCGCGTGGGACATGCTCTACAATACTGCAACAAAGCGCCGAACTTGCACCACCGTCGCGTCCTACCGACCGCTTCTCAGTAACACAGAGCAACTCAG
+
BCCCCFFFFFCCGGGGGGGGGGHHHGHHHHHHHHGHGFHHHGHHHHHGHHHHHHHHHHHGHHHGGGGHHHGEGGEF?EGFGEGFHFH@FBBFFGGGGFHHHHGBBG4F40?/E/?/B/////00>>F222FDA/-A.C.00.-<---...--:-./;9-----...000;00000000///////...;;.;---9:.//:///.:.:.:-99---9//.-.---9-..///////;//../////.B//;
@M03495:530:000000000-LYBTV:1:2113:7069:13552 2:N:0:GCCCAGTG+AATTGCGG
ATATTTTGCCGTTGATAAACCAGCTAATCCTGAAAAAAAAATCAAAGCTAAAAACTACAATGCTAAGACCACGATGTGACTGCTATCAAAGTTAGATATATATGTAAATTATTCATCTGTCAAATCCTAGAATTATATCATACCTGCTCCAGCAATCACGACCTGTAATGGTTTAGTGGGTTGTTCACTGTTTCTGAAAAATGAAGATAGTTGTCCAGCTTCCAAAAAGTTTATTGTGTTTTCTAGTGGAG
+
AB@AAFFFFFBAGCGGGGFGGGHHHHHHGHHHGHFHHGGGGHHHHBBGHGHHHGEHHHHHHHGHHFHHHHHHGFHGHHEHHFHHHGEGGFGHHHHHGHFHGHHHHHHHFHHHGHHHHHGHFHHHFHHHHHHHGHHHFHHHHHHFHFCFGGFHGHHGHGHGGGGGGHHEHHH<FGFHFGFEGEFGHHGHBDDGGHHBBGFHFHHHHGFGEFHBHHH0GG/CGFFGHHH..CFBFFFC00;BF/BFFG;0;0.
@M03495:530:000000000-LYBTV:1:2113:8543:13562 2:N:0:GCCCAGTG+AATTGCGG
ATATTTTGCCGTGATAAACCAGCTAATCCTGAAAAAAAAATCAAAGCTAAAAACTACAATGCTAAGACCACGATGTGACTGCTATCAAAGTTAGATATATATGTAAATTATTCATCTGTCAAATCCTAGAATTATATCATACCTGCTCCAGCAATCACGACCTGTTAATGGTTTAGTGGGTTGTTCACTGTTTCTGAAAAATGAAGATAGTTGTCCAGCTTCCAAAAAGTTTATTGTGTTTTCTAGTGGAG
+
ABBBCFFFFFCCGGGGGGGGGGGHHHHHHFHHHHHHFAEEHHHHFHBGFHHHHGHHHHHHHHHHGHHHHHHGGGFGFHFFGFHHHHHHHFFFHHHHHGHHHHHHHHFHHHFHHHHHHHHHFHHHGFFGFHHGHHHHHFFHFFFHHEHHHFGFFHHHEFE/E?EHHHHFHHGGHHHE=GHHGGGGHHGHHHHHGHHHGHBGGHHDDGCFHHHHEGGHHHGBFGFGFHHGDBBFFGFBFFCF/C0CF00;.CE
@M03495:530:000000000-LYBTV:1:2113:2903:13578 2:N:0:GCCCAGTG+AATTGCGG
ATATTTTGCCGTTGATAAACCAGCTAATCCTGAAAAAAAAATCAAAGCTAAAAACTACAATGCTAAGACCACGATGTGACTGCTATCAAAGTTAGATATATATGTAAATTATTCATCTGTCAAATCCTAGAATTATATCATACCTGCTCCAGCAATCACGACCTGTAATGGTTTAGTGGGTTGTTCACTGTTTCTGAAAAATGAAGATAGTTGTCCAGCTTCCAAAAAGTTTATTGTGTTTTCTAGTGGAG
+
>AAAAFFFFFBAGGGGGGGGGGHGHHHHHHHGHHHGHGGGGHHHHHHGHGHHHHGHHGHHHHHHFBHHHFHHGGEEGHHHHGHHHHHHHHHHHHGHHHGHHHHHHHHHHHHHHHGHHHHHHHFHHHHFHHHHHHFHHHHHHHHFHHHGFHHFGFFHFFHGFGGGHHHGHHHFGFHE>GHHEGGGHHHHHHHHGHGGHFHHHFHHFHCHHHHHHHHEHHGHHHFGF0CAABFFGGGGGGGGGGGGGGC0.0:
@M03495:530:000000000-LYBTV:1:2113:23310:13584 2:N:0:GCCCAGTG+AATTGCGG
ATATTTTGCCGTTGATAAACCAGAGGACTCAGGCTGGACCAAAGCTCACATGCTGACAGATCGGAAGAGCGTCGTGTAGGGAAAGAGTGTCCGCAATTGTGTAGATCTCGGGGGGGGCCGGGTCATTAAAAAAAAAAAGATTGGAGACCCAGCTGGTTGTGATGGACAAAAAGAAAGGTGGCCTGGCGGTACGGCATCCTGCGCGGTACTATATGACATAGATGACTATGTGTACGAAGCGTGCAGAGTCT
+
DDEECFFFFFDCGGGGGGGGGGHHHGHHHGHHHHHHGGHHHHHHHHHHHHHHHHHHHHHHHHHGGGGHHHGGGGEGGHHHGHHHGHHBG4BGGGGGGHHGHFG344D44FF/?D----<---.-.<B1<BFB@@CF;;.<010.0/0....<.00//0...1<10/00./...../0.00...0...---..9.---//000--<<...1111111101<11111011111:111....-<....11.::1
@M03495:530:000000000-LYBTV:1:2113:14275:13590 2:N:0:GCCCAGTG+AATTGCGG
ATATTTTGCCGTTGATAAACCACCCTCCCTGTGGTCGTTATCTTGCTCCTTCTGTCGTCAACGAATTTACTAATTCCAAAGCTCACATGCTGACAGATCGGAAGAGCGTCGTGTAGGGAAAGAGTGTCCGCAATTGTGTAGAAGACGGGGGTGGCCGCGTGTATAGAAAGAGAAAAAGCGGTGACGAGATGGTGGGTCGAGGCATGTGCAACAATAACTGCACGACCTACCGAGTGCATGTAGCAACCTGA
+
AAAB@FFFFFD>E?AGFGGGFGGGGHFGGFFHFFGFGEGHGHHGFHHHFFHHHHHHFGGHGHGGGHHHEHFFGGHF5@FGHGHHGFFEGGFG4BFGHHHHG?EEH1CEGGGEE?GHHGHHAE3B3BBD3CC/BEG2GHF2@@2@22/?/A----..;-:;-./000;90/////9/....-;-.0..-.;////.-..;-;--9/.//////../////////..--.//.9.-..//////////.././
@M03495:530:000000000-LYBTV:1:2113:10404:13602 2:N:0:GCCCAGTG+AATTGCGG
ATATTTTGCCGTTGATAAACCAGCTAATCCTGAAAAAAAAATCAAAGCTAAAAACTACAATGCTAAGACCACGATGTGACTGCTATCAAAGTTAGATATATATGTAAATTATTCATCTGTCAAATCCTAGAATTATATCATACCTGCTCCAGCAATCACGACCTGTTAATGGTTTAGTGGGTTGTTCACTGTTTCTGAAAAATGAAGATAGTTGTCCAGCTTCCAAAAAGTTTATTGTGTTTTCTAGTGGG
+
AABBCFFFFFBBGGGGGFGGGGHHHHHHHHHHHHHHHGGGGHHHHHHHHHHHHHGHHHHHHHHHHHHHHEHHGGHGHFHHHHHHHHHHHHGHHHHHHHHHHHHHHHHHHHHHHHHHHHHHHHFHHHHGHHHHHHHHHHHHHHGHHHHHHHHEHHHGHHHGDGDGHHHHGHHHGFGGHHHHFGGGGHGFGHFGHHFGHFHHHHHHGBHFHHFHHGHHHHHHHEHBHFCE.;;FFGGGGGBFFGGEFBBBF?.
@M03495:530:000000000-LYBTV:1:2113:8148:13626 2:N:0:GCCCAGTG+AATTGCGG
ATATTTTGCCGTTGATAAACCATGGCTCTAGCTGCCATAGCAATGTCACAACCACTTCTTGCCCTCCAAAGCTCACATGCTGACAGATCGGAAGAGCGTCGTGTAGGGAAAGAGTGTCCGCAATTGTGTAGATCTCGGGGGGCGCCGTATCATTAAAAAAAAAAAAAAAGGGAAATTCAAAGACGGACAGACCATAAACAACTACCATCGCACAGGCAAGGATAGCTACGTGTCGAGAGAGTTCATCCAAG
+
ABCCCFFFFFCCGGGGGGGGGGHHHHHHHHHHHHHHHHHHHHHHGHHHHHGGGGGHHHHHHHHHHHGHHHHHHHHHHHHHHHHHHHHHHHGGGGHHHGGGGGGGHHHGFHHHHHFG4DGGGCEGGHFGF3F3333FAF>/@--;--9-9..000:0000;B----;---......:000000//.;.--./../0000:0..0;:/0:0:..--/.......0000000:://:..-.-..00:0000000
@M03495:530:000000000-LYBTV:1:2113:11031:13639 2:N:0:GCCCAGTG+AATTGCGG
ATATTTTGCCGTTGATAAACCACCCTCCCTGTGGTCGTTATCTTGCTCCTTCTGTCGTCAACGAATTTACTAATTCCAAAGCTCACATGCTGACAGATCGGAAGAGCGTCGTGTAGGGAAAGAGTGTCCGCAATTGTGTAGATCTCGGTGGTGGGCGGGTTATTAAAAAAAAAAGAAGAATAGAAGAATTGGGACAGCGGTGGAGGGGCGAGCATACGGAGTGAGTCAGAGGGAGGGTGACGGCTGTGTGG
+
BCCCCFFFFFDCGGGGGGGGGGGGGHHGGHHHHHHHGGGHHHHHHHHHHHHHHHHHGGGHGHGGGHHHHHHHGGHHHHHHHHHHHHHHHHHHHHHHHHHHGGGGHHHGGGGGGGGHGGHHHHBG3BDDFGGCGCFFFH2@2222@2=?/?A////.-<-<.<0<00:00-?A?D..:/0/00<B000<:00:9.....--.<<...-----<9-000......00<00000...9--<..0.-<-9</<<.
@M03495:530:000000000-LYBTV:1:2113:28443:13639 2:N:0:GCCCAGTG+AATTGCGG
ATATTTTGCCGTTGATAAACCAGCTAATCCTGAAAAAAAAATCAAAGCTAAAAACTACAATGCTAAGACCACGATGTGACTGCTATCAAAGTTAGATATATATGTAAATTATTCATCTGTCAAATCCTAGAATTATATCATACCTGCTCCAGCAATCACGACCTGTAATGGTTTAGTGGGTTGTTCACTGTTTCTGAAAAATGAAGATAGTTGTCCAGCTTCCAAAACGTTTATTGTGTTTTCTAGTGGAG
+
AAAA?FFFFFBAGEGGGGGGGGHGHHHGHGHHHHHHHCGGFGFDGHEFHGHHBHGFHHHHHHGFH5GHHHFHGFHGHHHHHFBGHFFHGHHGEGHHHHHHGHGHHHHHHFHHHHGHHHHHHFBGHGBFGHHHHHHGHHHHHHGFHHEFHB2BGGBGHHHGECCFBFGDGHE<FGCHFGHGFCC.GHGHHHHHHGH0GH0DAGH<0:CHHHC0CGHBGHCHEFFC0;C.;AFF?F0FGGGGBB00BB;;.0;
@M03495:530:000000000-LYBTV:1:2113:16088:13647 2:N:0:GCCCAGTG+AATTGCGG
ATATTTTGCCGTTGATAAACCACCCTCCCTGTGGTCGTTATCTTGCTCCTTCTGTCGTCAACGAATTTACTAATTCCAAAGCTCACATGCTGACAGATCGGAAGAGCGTCGTGTAGGGAAAGAGTGTCCGCAATTGTGTAGATCTCGGTGGTGGCCGGAGTCTTAAAAAAAAAAAAAGGATGTAAGATAGGAATCAAGCATGTGGTAAAAGAATGGAGGATTAGAGAGTGATAGCGGCGTTGGGACGGTGG
+
CCCCCFFFFFCAEGGGGGGGGGGGGHHGGHHHHHHHGGGHHHHHFHHHHHHHHHHHGGGHGHGGGGGHHHHGHHHHHHHHGEHHHHHHHHHHHHHHHHHHGGGGHHHGFGGEGHHHHGHHHHFG3DBDFDCGGFHFGF2F2222@2<C/////?00----<0000<000<CF-:--9../0//0000000:0;//////:////9///9//.;/:/9/..///////.///////9------.-..--.9.
@M03495:530:000000000-LYBTV:1:2113:25743:13657 2:N:0:GCCCAGTG+AATTGCGG
ATATTTTGCCGTTGATAAACCAGCTAATCCTGAAAAAAAAATCAAAGCTAAAAACTACAATGCTAAGACCACGATGTGACTGCTATCAAAGTTAGATATATATGTAAATTATTCATCTGTCAAATCCTAGAATTATATCATACCTGCTCCAGCAATCACGACCTGTAATGGTTTAGTGGGTTGTTCACTGTTTCTGAAAAATGAAGATAGTTGTCCAGCTTCCAAAAAGTTTATTGTGTTTTCTAGTGGAG
+
ABBCCFFFFFCCGGGGGGGGGGHHHHHHHHHHHHHHHGGGGHHHHHFGHHHFFHGHHHHHHHHHHHHHHEGHGGHGHHHHHGHHHHHHHHHHHHHHHHHHHHHHHHHHHHHHHHHHHHHHHHFHFHGHHHHHHHHHHHHHHFHBHHEHHGHHFGHHHGHGFGGGHHHHHGEFGHHHHFHEGFGGHHHHHHHHHHHHHFBGFHGHFGHHHHHHHHHHHFFHHHHFGCCA?BGGGGBFGGGGGGGGEFCF9C?
@M03495:530:000000000-LYBTV:1:2113:2668:13658 2:N:0:GCCCAGTG+AATTGCGG
ATATTTTGCCGTTGATAAACCACCCTCCCTGTGGTCGTTATCTTGCTCCTTCTGTCGTCAACGAATTTACTAATTCCAAAGCTCACATGCTGACAGATCGGAAGAGCGTCGTGTAGGGAAAGAGTGTCCGCAATTGTGTAGATCTCGGTGGTGGCCGGGTCATTTAAAAAAAAAAAGAGAATTGACATAGACGTGTGAGTGCAACTGCACACTAACTAGCGCTATAAACAATACGTGCTACGATAATATGT
+
AABAAFFFFFCCGGGGGGGGGGGGGHHGGHHHHHGHGGGHHHHHHHHHHHHHHHHHGGGHGHGGGHHHHHHHHHHHHHHGHGHHHGHHHHHHHHHHHHHHGGGGHHHGGGGEGGHHGGHHHH3B?DBDFDGGCGHHGH22D2FFF20F/?A///00<--.-0=D00D0<D-:C;@-..//000000000090...9.00000009::0000./;90000:--.-.09000.00;.;/..00.....09:0:
@M03495:530:000000000-LYBTV:1:2113:26120:13665 2:N:0:GCCCAGTG+AATTGCGG
ATATTTTGCCGTTGATAAACCAGCTAATCCTGAAAAAAAAATCAAAGCTAAAAACTACAATGCTAAGACCACGATGTGACTGCTATCAAAGTTAGATATATATGTAAATTATTCATCTGTCAAATCCTAGAATTATATCATACCTGCTCCAGCAATCACGACCTGTAATGGTTTAGTGGGTTGTTCACTGTTTCTGAAAAATGAAGATAGTTGTCCAGCTTCCAAAAAGTTTATTGTGTTTTCTAGTGGAG
+
AAAAAFFFFFBBGFGCGGGGGGHCH5DGHHHHGFFFGGGGGHGHHHGGHHHFFFEFFHHHGHFHHEHHHFGHGGHGGBFFGHHFGGGHHHHHGHFDFHHHFHHHHHHHHHGGEHHHHHGHHH4FGGGGHHHHHHHHHBGHHGGHBFEGHFHEBGBFHHHGFGGFE?1?FDFGHHFE<1FGGGGGHH1=GFHH00<=GHGEHHHF0CGHHHGFBCG0FFFHFHGCCF.9EBFF0CFGFGBFBCF009C09;9
@M03495:530:000000000-LYBTV:1:2113:5841:13670 2:N:0:GCCCAGTG+AATTGCGG
ATATTTTGCCGTTGATAAACCAGCTAATCCTGAAAAAAAAATCAAAGCTAAAAACTACAATGCTAAGACCACGATGTGACTGCTATCAAAGTTAGATATATATGTAAATTATTCATCTGTCAAATCCTAGAATTATATCATACCTGCTCCAGCAATCACGACCTGTAATGGTTTAGTGGGTTGTTCACTGTTTCTGAAAAATGAAGATAGTTGTCCAGCTTCCAAAAAGTTTATTGTGTTTTCTAGTGGAG
+
AABBBFFFFFBBG2EGFGGGGGHHHFHHHHHHHHHCHGCGFHHHGHEHGHHHHEGHHHHHHHHHHBGHHGHHGGHGHHHGHHHHHHHHHGHHHHHHGGHHHGHHHHHHHHHHGHHHHEFHHHGFFHGFHHHHHHGHGHHBGHHFHHHHHHGGHHHFHFFGGGGGHFGFHHHHEFHFFGHHGGGFHHBGHHHGGFFHHFHHGHHHHF0CCG0:GGH0CFFGFHHFHHEEDFFFFGGF0FBFFFFFBBC;.0.
@M03495:530:000000000-LYBTV:1:2113:24719:13674 2:N:0:GCCCAGTG+AATTGCGG
ATATTTTGCCGTTGATAAACCAGCTAATTCCAAAGCTCACATGCTGACAGATCGGAAGAGCGTCGTGTAGGGAAAGAGTGTCCGCAATTGTGTAGATCTCGGTGGTCGCCGGATCATTAAAAAAAAAAAAACAGAAGCGGAACAAGGCCGCGGTGTCCGGGTATTGCAAAAGACGTAGCGGACCTGCCTAGCATGGATCATTGCCCAACTCAAGACCGGACGGGATACTGGTATGGACACGTAGCACGGTG
+
ABCCBFFFFFCCGGGGGGGGGGDHHHHHHHHHHHHHHHHHHGHGHHGHHHHHHGGGGGHHGGGGGAEFHHHGCGHHFG5F5DFFGGGGFHGH2BG4444BGE1?E/3E/?////>B3G3FD3?C/><@---<<//<00<----/;/.A.----9-.00.--9-00000;0/9./.;...-----//..00/0000.000.:00000:../00000//9------..:00:00000/000.../..00--..
@M03495:530:000000000-LYBTV:1:2113:4106:13700 2:N:0:GCCCAGTG+AATTGCGG
ATATTTTGCCGTTGATAAACCAGTCAGGAGTCCAAAGCTCACATGCTGACAGATCGGAAGAGCGTCGTGTAGGGAAAGAGTGTCCGCAATTGTGTAGATCTCGGTGGGCGCCGGATCAATTAAAAAGAAAAAAAGTAGTCCAATGAAGGGAAACTAGTGCGGTGATGCAAGACGTGAGGTGACGGTGGGGCGAATCAATGAAGCATACAGCGTCAAGAGGTGCAGCACGACCATGTCTACCTGTACAGACG
+
AAABBFFFFFBBGGGGGGGGGGHHHHHHHGHHHHHHHHHHHHHHHHHHHHHGHHHHGGGGHHHGGGGGGFGHHGHHHGGHFGBFGGGGGGGHHFB@@B4FD4BF/?F//<//////<022222>22/?<?00/-.11111111111>11<<../000000--.-.00000;//..;.../.00;-...--;----.///////;///////9....//..9.////..-.-9-//;/////;//////;A-
@M03495:530:000000000-LYBTV:1:2113:19805:13705 2:N:0:GCCCAGTG+AATTGCGG
ATATTTTGCCGTTGATAAACCAGCTAATCCTGAAAAAAAAATCAAAGCTAAAAACTACAATGCTAAGACCACGATGTGACTGCTATCAAAGTTAGATATATATGTAAATTATTCATCTGTCAAATCCTAGAATTATATCATACCTGCTCCAGCAATCACGACCTGTAATGGTTTAGTGGGTTGTTCACTGTTTCTGAAAAATGAAGATAGTTGTCCAGCTTCCAAAAAGTTTATTGTGTTTTCTAGTGGAG
+
?AABBFFFFFBAGGGGGGGGGGHHHHHHHHHHHHHHFFGFEHHHHHFFHHHHHHGHHHHHHHHHHHHHHHHHGGHGFGFFHHHHHHHHHHGFHHGHHHHHHHHHHHHHHHHHHHHHHHHHHHFGHHGHHHHHHHHHHHHHHHHFGGHGHFHHFFHHGHHGAFGGGHHFGHFGGHHEHHEGGGGGHHGGFHHHGHHHEHHHHFHHHEC;CFCGBHFHHHHHHFHBBFGGFGGGGGGGFFGBFGFFFFC099C
@M03495:530:000000000-LYBTV:1:2113:3268:13720 2:N:0:GCCCAGTG+AATTGCGG
ATATTTTGCCGTTGATAAACCACCCTCCCTGTGTCAACGAATTTACTAATTCCAAAGCTCACATGCTGACAGATCGGAAGAGCGTCGTGTAGGGAAAGAGTGTCCGCAATTGTGGAGATGTTAGTGGTTGCCGTGTCATTAAAAAAAGAAAAAATAGAGCGGAAGAGCGTCGTGTAGGGAATGAGTGAGACACACAAATTAGATAGTAGGGGGGCAGAGGATATGGATACAAGCATTGTAACAATCTGTCA
+
BBBBAFFFBF3AAEGBGGGG4GGGGACEAECFHFGFHHGGCEGFHFFHHHFFEGHHHHHGF3GFGHHHHHHHH5GHEGFEHGEEF1E/1BFGFFHFHC31FDFBGEC@EGF3F4/3?BG3?4444B01//01///@0222>1111><//000>ACD1F11-<<-..</-.:A-::/00.9.9990000;09/;/....0090000;0000..---9..9..//////////;/A./////////////9//
@M03495:530:000000000-LYBTV:1:2113:23908:13728 2:N:0:GCCCAGTG+AATTGCGG
ATATTTTGCCGTTGATAAACCAGGACTCAGGCTGGACCAAAGCTCACATGCTGACAGATCGGAAGAGCGTCGTGTAGGGAAAGAGTGACCGCAATTGATTTGAGCACGGTGGTCGTCGGGTCATTACAAAAAAAATATCATACCTGCTCCAGCAAGCACGACCCGTCATGGATTAGTGGGTTGTGCACTGTTTCTGCACAATGAAGATAGTTGTCCAGCTTCCAAACAGTTGAGTTGGTGTTTGAGTGGAG
+
BBBBBFFFFFBBGGGGGGGGGGHGFEFHHHBGFG?GFGHHHFHFBGGGHGHGHHHGHGHFEG1FEEGGEAAEEEGHHHGBGEFCGG334BE?EFDD3344434/330//?///?//?///?/022222@2FA//<0<>1=GFD011</0</CFGH/./<-.----:...9009CFEFF?.9;-..0000;0;0;009C/;////////B/9///:;/;FFFB//;9...///;/;///;..:.//;//./:
@M03495:530:000000000-LYBTV:1:2113:15448:13731 2:N:0:GCCCAGTG+AATTGCGG
ATATTTTGCCGTTGATAAACCAGCTAATCCTGAAAAAAAAATCCAAGCTAAAAAATAAAATGCTAAGAACCCGGTGGGACTGGTAACAAAGTTAAAAATAAAAGTAAATTAATCCTTCTGCAAATCCTAAAATTTAAATAAACCTGCTCCAGGAATTACGGCCTGTAATGGGTTAGGGGGTTGTTCACTGTTTTTTGAAAATGAAGGTTGGTGTTCAGGTTTCAAAAAGGTTTTTTGGGTTTCTAGTGGGG
+
AAAAAFFFFFBAGGGGGGGGGGHHHHHHHHHHHHGHHGGGG133BF3135DGHH01355D53555D335B11////1/1111134434BF34B4444303333334BF4F34F443332333B?32F3332@2F222222222@20011?110/?1111..>>..11>11D.<C../<<@-;-.;000009;F/.--;CFB000=0//0/-=...;///9:/B9:BFF..;//.9---.;AD///9/9;.-
@M03495:530:000000000-LYBTV:1:2113:8429:13750 2:N:0:GCCCAGTG+AATTGCGG
ATATTTTGCCGTTGATAAACCACCCTCCCTGTGGTCGTTATCTTGCTCCTTCTGTCGTCAACGAATTTACTAATTCCAAAGCTCACATGCTGACAGATCGGAAGAGCGTCGTGTAGGGAAAGAGTGTCCGCAATTGTGTAGATCTCGGGGGGGGGCGGGTCATTTGAAAAAAAAAAAGGGAGGTGTGAGAGTACACACGACCGGGTAGTCGAAGCAGAAAAGGAGTACCGGATAAATAGAGATGCGTCGGG
+
CDECCFFFFFEEGGGGGGGGGGGGGHHGGHHHHHHHGGGHHHHHHHHHHHHHHHHHGGGHGHGGGHHHHHHHHHHHHHHHHHHHHHHHHHHHHHHHHHHHGGGGHHHGGGGEGHHHGGHHHHFFDF3DFFGGGGHHHH2F222222@AC<@--<--9--9-.1:111:<1ADBA=--..9..-..:.1110011110.----<--<-.01...9<:://0//./.</11.--..01110:1110<-<-<--
@M03495:530:000000000-LYBTV:1:2113:14044:13759 2:N:0:GCCCAGTG+AATTGCGG
ATATTTTGCCGTTGATAAACCAGCTAATCCTGAAAAAAAAATCAAAGCTAAAAACTACAATGCTAAGACCACGATGTGACTGCTATCAAAGTTAGATATATATGTAAATTATTCATCTGTCAAATCCTAGAATTATATCATACCTGCTCCAGCAATCACGACCTGTAATGGTTTAGTGGGTTGTTCACTGTTTCTGAAAAATGAAGATAGTTGTCCAGCTTCCAAAAAGTTTATTGTGTTTTCTAGTGGAG
+
BCCCCFFFFFCAGGGGGGGGGGHHHHHHHHHHHHHHHGGGGHHHHHHGHHHHHGGHHHHEHHHHHGHHHHHHGGHGHHHHHHHHHHHHHHHHHHHHHHHHHHHHHHHHHHHHHHHHHHHHHHHHHHHHHHHHHHHHHHHHHHEGHHHHHHHHFHHHHHHGGGGGHHGHHHHHHHHGFHHEEGGDHHHHHHHHHHHHHHHHHHHGBCCHHHHHHH0CGHFFFHHGHHHE?0;FFFGBFFGFGGFFFGGF;:E
@M03495:530:000000000-LYBTV:1:2113:22140:13771 2:N:0:GCCCAGTG+AATTGCGG
ATATTTTGCCGTTGATAAACCAGCTAATCCTGAAAAAAAAATCAAAGCTAAAAACTACAATGCTAAGACCACGATGTGACTGCTATCAAAGTTAGATATATATGTAAATTATTCATCTGTCAAATCCTAGAATTATATCATACCTGCTCCAGCAATCACGACCTGTAATGGTTTAGTGGGTTGTTCACTGTTTCTGAAAAATGAAGATAGTTGTCCAGCTTCCAAAAAGTTTATTGTGTTTTCTAGTGGAG
+
AABBAFFFFFCAGGGGGGGGGGHHHHHHHHHHGHHHHGGGGHHHHHHGHHHHHHGHHHHHGHHHHHHHHHHHGGHGHHHHHHEFFHHHHHHHHHHHHHHHHHHHHHHHHHHHHHHHHHHHHHFHHHHHHHHHHHHHHEHHHHFHHHGGHHGHHHGHHFHGFGGGHGHBGHEGHHHHGGHGGGGGHHHHHHHHGHHGHHFHCGHHFHEGHHHHHHGHHHHHHHH:0CAEDFFGGGGGGGFBFGBGFB9;;;C
@M03495:530:000000000-LYBTV:1:2113:10723:13776 2:N:0:GCCCAGTG+AATTGCGG
ATATTTTGCCGTTGATAAACCACCCTCGCCCTCCAAAGCTCACATGCTGACAGATCGGAAGAGCGTCGTGTAGGGAAAGAGTGTCCGCAATTGTGTAGATCTCGGTGGTCGCCGTATAATTATAAAAAAAAAAAAAGAGATAAGTATCGAGAGATGCAGAGGACCAGGGACACAAGAGAACTGAGGAAAGACTTATTGCAAGGAGCGTCTGTCAGCGTGCGCTGTGAGATAGGAGTAGAGCAGGGGTTGAG
+
BBBBCFFFFFDCGGGGGGGGGGGGGHHGGGGGHGHHHGHHHHHHHHHHHHHHHHHHHGGGGGHHGEGEEGGHHHGHHHHHH@F@BGGGGGGHFHH2FGD4BFFHA/?E/3/<B///0222@22D2FB@B/@-<---.<//11<0<111....<.100011............./.././00100<.0//.//111111111<....-.9..:1110....9-<-./111111/0///11110/.--.--/0
@M03495:530:000000000-LYBTV:1:2113:21351:13800 2:N:0:GCCCAGTG+AATTGCGG
ATATTTTGCCGTTGATAAACCAGCTAATCCTGAAAAAAAAATCAAAGCTAAAAACTACAATGCTAAGACCACGATGTGACTGCTATCAAAGTTAGATATATATGTAAATTATTCATCTGTCAAATCCTAGAATTATATCATACCTGCTCCAGCAATCACGACCTGTAATGGTTTAGTGGGTTGTTCACTGTTTCTGAAAAATGAAGATAGTTGTCCAGCTTCCAAAAAGTTTATTGTGTTTTCTAGTGGAG
+
BBABBFFFFFBBGGGGGGGGGGGHHHHHHHHHHHHHFFGCGHGHHHFFHGHEHHGHHHHGFHHGHFHHHHHHGGHGFHHHHGGHHGHHFHGFGHHHHHHHGGHHHGHFFFGHHHHHGHHHHHBFGGHHGHFHHHHHHGGHHHHHEHFFHHHHHHGHHHHGGGGGHHHGHHHGHHHHGHHHDGGGFHHHHHHHHHHHHHHHGGH0DGHGHGCGHHCHCGGHBHHHGHH?AFGGFFGGGGFGGG0FGGFB.99
@M03495:530:000000000-LYBTV:1:2113:15579:13811 2:N:0:GCCCAGTG+AATTGCGG
ATATTTTGCCGTTGATAAACCAGGATCAGGTGGACCAAAGCTCACATGCTGACAGATCGGAAGAGCGTCGTGTAGGGAAAGAGTGACCGCAATTGTGTAGGGCTGGGAGGGAGTGGAACGACTCAAAAAAAAAGACAGGGGATAATGAGGATGATGTGATATGGGTTGAGAACTATAACGAGCGCGGGAGATAGACGAGCAGTTGCTACATGCTCCTGTCACGTCGTCATAGTGATCTGATAACTACAACA
+
>AAAAFF@@FDA1EGGFFGEC00A0FGHHHAGFAGB0GCEGH11ABA11A1B011FDHE?A//0BGEG/>F>>0DGF0B/00B@B1BFE/>E/1F2BB2B1/00/?E0</////</11B/?/?/1@11?C<<<..000..-../00000/<///0000000000./.-:/:C;000009...--:------/9///---9-/9////9////////;/9///--9-----/;9/////99///////9//-
@M03495:530:000000000-LYBTV:1:2113:11301:13811 2:N:0:GCCCAGTG+AATTGCGG
ATATTTTGCCGTTGATAAACCAGCTAATCCTGAAAAAAAAATCAAAGCTAAAAACTACAATGCTAAGACCACGATGTGACTGCTATCAAAGTTAGATATATATGTAAATTATTCATCTGTCAAATCCTAGAATTATATCATACCTGCTCCAGCAATCACGACCTGTCCTGGCAAACAACCTGCAGAAAAGCCAATCAAATATATTTTCACAAGAGATGGAATGTGAGGCAATAATAGAGTACAAAGGTTGA
+
BBCCCFFFFFCCGGGGGFGGGGHGHHHHHHHHHHHFHGGGFHGHHHHHHHHHHHGHHHHHHHHHHHHHHHHHGGGGHHHHHHHHFGHHHFHHHHHHHHHHHHHHHHHHHHHGHHHHHHHHHHHHHHHHHHHHHHHHHHGHHHHHHHHHHHHHGHHHHHHFGGGGHHHHFHEHHGHHHHHGHFFFH<FH<GAHHHBCGH00DGHHHFHHHHHGFHHHHGHGHHF;C;CG?EFGFBFG0B00;BFFFBB0BB/
@M03495:530:000000000-LYBTV:1:2113:2870:13828 2:N:0:GCCCAGTG+AATTGCGG
ATATTTTGCCTTGATAAACCAGCTAATCCTGAAAAAAAAAATCAAAGCTAAAAACTACAATGCTAAGACCACGATGTGACTGCTATCAAAGTTAGATATATATGTAAATTATTCATCTGTCAAATCCTAGAATTATATCATACCTGCTCCAGCAATCACGACCTGTAATGGTTTAGTGGGTTGTTCACTGTTTCTGAAAAATGAAGATAGTTGTCCAGCTTCCAAAAAGTTTATTGTGTTTTCTAGTGGAG
+
>AAAAFFFBFFFGGGGGGFGGGHHHHHBFHGHHF5GCEEECHFHHHHGHHHHHHGGGHHHHHGGHHFGHGHHFGEEGDHH43FDGHGHHHHFEFHHFHHHGHHHGHHFHHHHGHHHFHHHHHFHGBFFGF3FFFHHHHGFHHHHHGFGDGHHHHHHHHHFC@DGHFD1DDHBFHHHDGHEDFFFGGHHHHDGFBHHFHEBCFHFHH0C0;0;GHC0;CGBB0CCB0A?EFFG0;F009CFFGBFGB;C9:E
@M03495:530:000000000-LYBTV:1:2113:6196:13851 2:N:0:GCCCAGTG+AATTGCGG
ATATTTTGCCGTTGATAAACCAGGACTCAGGCTGGACCAAAGCTCACATGCTGACAGATCGGAAGAGCGTCGTGTAGGGAAAGAGTGTCCGCAATTGTGTAGATCTCGGTGGGCGCCGTGTCTTTAAAAAAAAAAAAAGTAGTAAAGATGTCGATATGAAGCACATATGATGACAGAAAGACGTACACGTGCAGCAACTAGAGAACAAGAGAAGCAGGTGCTTCGTGTCTGTCTCAGACGGTGTGAGCTGG
+
AABBBFFFFFCCGGGGGGGGGGHGHHHHHHHHHHGHHHHHHHHHHHHHHHHHHHHHHHHHHGGGGGHHGEGFEEGHHHGHHHHHGBG4BFFGGGGHHHF2GGB4?D4EE>EF////<<//@=2@2>FF2FDGCCCCD-.0:00000<00:;0....-000;00//;0000000000:009//.....0.:.9.09././0900090/;/9./0/:0/..00000:/../9000;00000-....:990009
@M03495:530:000000000-LYBTV:1:2113:4422:13875 2:N:0:GCCCAGTG+AATTGCGG
ATATTTTGCCGTTGATAAACCAGGGACTCAGGCTGTACCAAAGCTCACATGCTGACAGATCGGAAGAGCGTCGTGTAGGGAAAGAGTGTCCGCAATTGTGTAGATATCGGGGGTCGGCGGATAATTAAAAAAAAAAAAAGAAGAAATGCGGCAATTGAGTGAACGAGAGGAGGCAAGGTGATAATAAGTTGGAAGTACCGAGCAGGTAGGTTGTGAGTGGAGATACACTAGAAGACGGGGGGAGCATTGGG
+
CCCCCFFFFFCCGGGGGGGGGGHGGGGHHHHHHHHHHHHHGHHFHHHHHFHHHHHHGHHHHHGGGGHHHGGGGEEGGHHGHHHHHH4F@FGGFGGGHFHB2FE444DB///<<////</->><<=D0<00DF@-@?C-9.../0//000.----;000000000....-;........;000900009:00000/0900..---/9.00.;0/9.09;0.0:0/09000/09000/..--;-9-..000:.
@M03495:530:000000000-LYBTV:1:2113:28415:13877 2:N:0:GCCCAGTG+AATTGCGG
ATATTTTGCGTTGATAAACCAGAACCATTCAAAGCTCACATGCTGACAGATCGGAAGAGCGTCGTGTAGGGAAAGAGTGACCGCAATTGTGTAAATTTAGGTGGTCGGCGGATTCATATAAAAAAAAATAACGCCAAGTTATTTTTAGTATGGTGAATCAAGGATTACGTGATATACCATTAAAAATCGAAATTAAAGAGTAGTTACGCTGCTAATAAGAAGAGCTTATTGTAGTCAATTACTTGTTTAGG
+
BBBBAFFFFBABGCGGGCGFEECGFDHH5AFFH5GF3GHHFHCGFFHHFFFHHGGGE1A2EAEEEFHGE3?FGE13?5B5B3/>FEEFGDBBD44443@4F3B//3>/<//>/<22222>2@>2</-<0<=<.--.-.==000000./;0;:/000000000/.:0:0.9/./0;000:0000;00./../.;;90;B0/00;9/9/....9//////////9../;/9B/////////////////.9//
@M03495:530:000000000-LYBTV:1:2113:12586:13889 2:N:0:GCCCAGTG+AATTGCGG
ATATTTTGCCGTTGATAAACCAGCTAATCCTGAAAAAAAAATCAAAGCTAAAAACTACAATGCTAAGACCACGATGTGACTGCTATCAAAGTTAGATATATATGTAAATTATTCATCTGTCAAATCCTAGAATTATATCATACCTGCTCCAGCAATCACGACCTGTAATGGTTTAGTGGGTTGTTCACTGTTTCTGAAAAATGAAGATAGTTGTCCAGCTTCCAAAAAGTTTATTGTGTTTTCTAGTGGAG
+
3>ABBFFFFFBBEEGGFGGGGGGHHHHCFHHHHHHHHFGCGHHHHHHHHHGHFFGFHGHHGHHHH5GGHFHHGGHGFFFFHFHHGHGHHHGGDGHHHHHHHHHHHHHHHHHHHHHHHFHHHHFGHHHGHHHHHHHHHEHHHHGFHHHEHHHGHHEHHHHGDGGGHHHHHHHFDHHGHBGGAFGGHGFHHE<DGHFHEGDGHHHGHFGFHFGFHHHHFGHHGGBGFGH.CFFGFGGGGF9FGFFGGG;9;0;
@M03495:530:000000000-LYBTV:1:2113:22760:13911 2:N:0:GCCCAGTG+AATTGCGG
ATATTTTGCCGTTGATAAACCAGCCTCCCTGTGGTCGTTATCTTGCTCCTTCTGTCGTCAACGAATTTACTAATTCCAAAGCTCACATGCTGACAGATCGGAAGAGCGTCGTGTAGGGAAAGGGTGTCCGCAATTGTGTAGAGCTCGGGGGGCGGCGTATCATTAAAAAAAAAAGAAGGAAATGACTAGATTCCTGGCGTCACACACGAAAGCACGACCAGGAAGAACACAGAGACAGAACAGAATAGTGC
+
BBCCCFFFFFBAGGGGGGGGGGHHGHHHGFHHHHGGGGGHHHHHHHHHHHHHHHHHGGGHGHGGGGGHHHHHHHHHHHHHHHHHHHGHHHHHHHHHHHHHGGGGGFHGGGGEFCCGHGHHHH0?0?>B3CCCGGHEGHHH222@D2A?/<>--;-9:9-.:09F0009B;9-9-.;./../99000:00;00000;/.-9-.:00..--.../0/-.---.../..///:..0//;///0////0000000
@M03495:530:000000000-LYBTV:1:2113:11150:13923 2:N:0:GCCCAGTG+AATTGCGG
ATATTTTGCCGTTGATAAACCAGTCCAAAGCTCACATGCTGACAGATCGGAAGAGCGTCGTGTAGGGAAAGAGTGTCCGCAATTGTGTAGATCTCGGTGGTCGCCGGATCATTAAAAAAAAAAAAAAATAACGAAGTGGAGGGGAAACAGGTGTCGTGGTGAAGCAGAGAGTAAATCACGCAGAATATAAATGATGGAACATAAGTGAGAGATGGGTGAGCTGAGTGTGTAACATGAGGTGATGTTTGATA
+
CCCCCFFFFFCDGGGGGGGGGGHHHHHHHHHHHHHHHHHHHHHHHHHHHGGGGHHHGGGGFGFGGHGHHHHHHDGDFHGGGGGHHHFBG344BG4EF>EE/3//?>///<B3B?3BGBCF/>A<><--.010.....000..-9...///.0000......:0100/:./<<1111100..-9-/111111111110/0</11111110:0.100./...<<00.1011<11111000</.111111/111
@M03495:530:000000000-LYBTV:1:2113:26321:13932 2:N:0:GCCCAGTG+AATTGCGG
ATATTTTGCCGTTGATAAACCACCCTCCCTGTGGTCGTTATCTTGCTCCTTCTGTCGTCAACGAATTTACTAATTCCAAAGCTCACATGCTGACAGATCGGAAGAGCGTCGTGTAGGGAAAGAGTGTCCGCAATTGTGTAGAACTCGGGGGGCGCCGGATCATTAAAAAAAAAAATAAGCTGACAAGACAAAGATAGGGCAGAGCAATATAGACTGCCAGCATCAGAGGGATACGAACAGTATTGGCGACG
+
ABCCBFFFFFDBGGGGGGGGGGGGGHHGGHHHHHHHGGGHHHHHHHHHHHHHHHHHGGGHGHGGGHHHHHHHHHHHHHHHHHHHHHHHHHHHHHHHHHHGGGGGHHHGGGGEGFGHHGHHHHGH?FBBFGGGGDHHFH2222222>CA/><:-@9-9--.-.:00:0FFD@;=B=:B000:0:/00.///////000/./....;0/000000000//00./000:00...//0...--::0;000/----
@M03495:530:000000000-LYBTV:1:2113:6276:13963 2:N:0:GCCCAGTG+AATTGCGG
ATATTTTGCCGTTGATAAACCAGGACTCAGGCTGGACCAAAGCTCACATGCTGACAGATCGGAAGAGCGTCGTGTAGGGAAAGAGTGTCCGCAATTGTGTAGATCTCGGGGGGGGGCGGATCATTAAAAAAAAAAAAAAATAAGAAGAAGGAGAGGACTCGTGGTCGATGCAAAAAGAAAGGTAACACAGAGGGAAGCAAGGAGGACTGCGAGACGAGCAGGTGGGAGTTGAGAGTGGATGTGACGTACGT
+
BCCCAFFFFFBAGGGGGGGGGGHGHHHHHHHHHHGHHHHHHHHHHHHHFHHHHGFHHHHHHGGGGFHHGEFE>EGHHHGHHHHGFBFBGFGGGGGEBB42BG4444FHF//?----------;/9//9BF-:@---:---./;/;:///:........//...../--././///....//.//////..//...9..///.....././.-9-..--9-/;./.-..9////.///.///////.;..9/
@M03495:530:000000000-LYBTV:1:2113:20281:13966 2:N:0:GCCCAGTG+AATTGCGG
ATATTTTGCCGTTGATAAACCAGCTAATCCTGAAAAAAAAATCAAAGCTAAAAACTACAATGCTAAGACCACGATGTGACTGCTATCAAAGTTAGATATATATGTAAATTATTCATCTGTCAAATCCTAGAATTATATCATACCTGCTCCAGCAATCACGACCTGTAATGGTTTAGTGGGTTGTTCACTGTTTCTGAAAAATGAAGATAGTTGTCCAGCTTCCAAAAAGTTTATTGTGTTTTCTAGTGGAG
+
AABBBFFBDFBAEGGGGGGGFGFHHHDGFHHFD3FHHGGECHFGHFFHHFHHHFEHHFHHHGFFHFFHHHHEEEAFHHEFFGGGHFHHGGHHHFFHFEHH4GGHDFGHHGHHGHGFHHFFFHFGGBCGHHHFFHHHHHFFGHFHHHHHFHFGBGFFGHFD/@DDGGBGF1D?GHHHGFFEDFGDGHHHHEGHBFGHH0GH.GFH0GCHHGHHF:0:CFFGBGCBGHG.C0;BFGGFGF;BFGFFGGCB.99
@M03495:530:000000000-LYBTV:1:2113:24734:13980 2:N:0:GCCCAGTG+AATTGCGG
ATATTTTGCCGTTGATAAACCAGCTAATCCTGAAAAAAAAATCAAAGCTAAAAACTACAATGCTAAGACCACGATGTGACTGCTATCAAAGTTAGATATATATGTAAATTATTCATCTGTCAAATCCTAGAATTATATCATACCTGCTCCAGCAATCACGACCTGTAATGGTTTAGTGGGTTGTTCACTGTTTCTGAAAAATGAAGATAGTTGTCCAGCTTCCAAAAAGTTTATTGTGTTTTCTAGTGGAG
+
AABCCFFFFFCDGGGGGGGGGGHHHHHHHHHHHHHHHFGGGHHHHHHHHHHHGHGHHHHHHHHHHFHHHEGHGGHGFHHHHHHHHHHHHHH4GHFHHGHFHHHHHHHHHHHHHHHHGHHHHHDGHHGGHHHHHHHHHHHHHHHGGHHHFHHHGFHHHGHG?FGGHHHHHHGGHHGHFGHEEGGGHHHHHGHHHGHHGFGFFHGH0CGHHHHBHHHBGHHGHECC00CCEGGFGGGGGGGGGGGGGGFB::.
@M03495:530:000000000-LYBTV:1:2113:16741:13989 2:N:0:GCCCAGTG+AATTGCGG
ATATTTTGCCGTTGATAAACCAGCTAATCCTGAAAAAAAAATCAAAGCTAAAAACTACAATGCTAAGACCACGATGTGACTGCTATCAAAGTTAGATATATATGTAAATTATTCATCTGTCAAATCCTAGTATTATATCATACCTGCTCCAGCAATCACGACCTGTAATGGTTTAGTGGGTTGTTCACTGTTTCTGAAAAATGAAGATAGTTGTCCAGCTTCCAAAAAGTTTATTGTGTTTTCTAGTGGAG
+
AAAABFFFFFBAGCGGGGGGGGGHHHHHHHHHGHHHHGGGGHGHHHGHHHGHHHGHHHGHHHHHHGHGHGHHGGHEGFHHHFHHHHHHHHHHGHHHHHHHHHHGHHHHHHHHHHHHHHHHHHHFHHHGHH?GHHHHHHHHHHHHHHHHHHHHHHGGHHHGGGGGHHHHGHGHHFHHHHHGGEFFHHHHHGHFFHHGFHGGAGFHHGBGHHHHHHGHHGGHHGGGHHG.EFFGGGGGGGGGFGGGGGGF;09
@M03495:530:000000000-LYBTV:1:2113:3798:14005 2:N:0:GCCCAGTG+AATTGCGG
ATATTTTGCCGTTGATAAACCAGCTAATCCTGAAAAAAAAATCAAAGCTAAAAACTACAATGCTAAGACCACGATGTGACTGCTATCAAAGTTAGATATATATGTAAATTATTCATCTGTCAAATCATAGAATTATATCATACCTGCTCCAGCAATCACGACCTGTTAATGGTTTAGTGGGTTGTTCACTGTTTCTGAAAAATGAAGATAGTTGTCCAGCTTCCAACAAGTTTATTGTGTTTTCTAGAGGA
+
>AAAAB3D1D@AFGGGGFGGGGHHHHHH13DGD1BGGGGG/FCFFFDFB1FGHGEEGGHHHHGHHGHHGHEGEEEFFDGHEFGGHFHHHHHHFHFHHHFHHHHHGHHHHGBDFGHGHHHHHF2BB11BBFHFBGHHGHHDGFFFHHC1FF1CC0FGFFHGC?C/F1FG<GFFFGFGGFFGECFGGGHHHHGHHHHDGBFBDCGB0GBCFG0CGHFB0;/CFFF/0C:A;9900;FFFF0;;CF90;000/.
@M03495:530:000000000-LYBTV:1:2113:7661:14015 2:N:0:GCCCAGTG+AATTGCGG
ATATTTTGCCGTTGATAAACCAGTCACAACCACTTCTTGCCCTCCAAAGCTCACATGCTGACAGATCGGAAGAGCGTCGTGTAGGGAAAGAGTGTCCGCAATTGTGTAGATCTCGGGGGTCGCCGTTTAATTAAAAAAAAATAATGTTTATGTGTCCTAGATGAGTAAGTTTCTAGCCTCTATAATCTTCGTGTTGTGGATTGGTCGTGCACGTACGACAGAACAAGGCCAAGTCGGACAGGTGTGATATG
+
BCACCFFFFFCDGGGGGGGGGGHHHHHHHGGGGHHHHHHHHHHHGHHHHHHHHHHHHGHHHHHHHHHHGGGGFHHGGGGGGGHHHGCHHHHHBG@FFEFGGGHHHHBDFB4BEGFA/<///<//<//0.11111<GGG?@C.:;0:000<0:00000;;000:000000000;0000/;;;0;0;00000./..../..000/.:0-;...0../.-..--/://9/...:::00.--:-.9000990;09
@M03495:530:000000000-LYBTV:1:2113:26140:14021 2:N:0:GCCCAGTG+AATTGCGG
ATATTTTGCCGTTGATAAACCACCCTCCCTGTGGTCGTTATCTTGCTCCTTCTGTCGTCAACGAATTTACTAATTCCAAAGCTCACATGCTGACAGATCGGAAGAGCGTCGTGTAGGGAAAGAGTGCCCGCAATTGTGTAGATCTTGGTGGGCGCCGTATCATTTAAACAAAAAAACCATGATATAGAAGTTTTGATAGGACGTTAGTGTGGGAAACTATGTGACCATTGAATCTAAAATCAAATATGATT
+
ABCCCFFFFFCCGGGGGGGGGGGGGHHGGHHHHHGHGGGHHHHHHHHHHHHHHGHHGGGHGHGGGHHHHHHHHHHHHHHHHHGHHHHGHHHGHHHGHHHGGGGGHHHGGGGEE?GHHGHHGHBF3D3BBDFGGGHE2@FDF2D2D2DBGFD///->>-..<0<000<D0<.<CG-:;..00:0000000;000;.9;00/00-.99.009;...9./0:0000000009009009900000:0000;0:0;
@M03495:530:000000000-LYBTV:1:2113:26066:14036 2:N:0:GCCCAGTG+AATTGCGG
ATATTTTGCCGTTGATAAACCAGCTAATCCTGAAAAAAAAATCAAAGCTAAAAACTACAATGCTAAGACCACGATGTGACTGCTATCAAAGTTAGATATATATGTAAATTATTCATCTGTCAAATCCTAGAATTATATCATACCTGCTCCAGCAATCACGACCTGTAATGGTTTAGTGGGTTGTTCACTGTTTCTGAAAAATGAAGATAGTTGTCCAGCTTCCAAAAAGTTTATTGTGTTTTCTAGTGGAG
+
ABABBFBFBFDAEEGFFGBGBGGGHHHGGFFHDFHFFEEGEHFDFGBGHHHF3GGHHHHHHHGEFB3GG?GEGGGGHBGGHHFHHHHHHHFHHHFHGHHGHHHHHHHHHHGHHGHHHHGFFHGGFGHGHFGHHHHHGHHFHFHHHHGHHHHGHHHHGBFGGGGGFGHHGHHDDCF<1FGHEFCCEFHHHHFFHGGHFD<GHFFHGGHHHHFFHFHHHHHFHHB0;BCEGFFGFFFFCBCFFBBFBB;0;0.
@M03495:530:000000000-LYBTV:1:2113:6815:14039 2:N:0:GCCCAGTG+AATTGCGG
ATATTTTGCCGTTGATAAACCAGCTAATCCTGAAAAAAAAATCAAAGCTAAAAACTACAATGCTAAGACCACGATGTGACTGCTATCAAAGTTAGATATATATGTAAATTATTCATCTGTCAAATCCTAGAATTATATCATACCTGCTCCAGCAATCACGACCTGTAATGGTTTAGTGGGTTGTTCACTGTTTCTGAAAAATGAAGATAGTTGTCCAGCTTCCAAAAAGTTTATTGTGTTTTCTAGTGGAG
+
BCCCCFFFFFCCGGGGGGGGGGHHHHHHHHHHGHHHHGGGGHHHHHHHHHHHHHGHHHHHHHHHGFEHHHHHGGHGHHHHGHHHHHHHHHHHHHHHHHHHHHHHHHHHHHHHHHHHGHHHHHHHHHHHHGHHHHHHHHHGHHHGHHHHHHHGGHHHHGHGGGGGHHGHHHHGHHHGFHHGGGGGHHHGHGHHHHHGHHFHGHHHFFHCGHFHHGGGHHHHHGB0FGGAAFFFGGGGGFBGGGGFBF;0CCE
@M03495:530:000000000-LYBTV:1:2113:13335:14040 2:N:0:GCCCAGTG+AATTGCGG
ATATTTTGCCGTTGATAAACCAGCTAATCCTGAAAAAAAAATCAAAGCTAAAAACTACAATGCTAAGACCACGATGTGACTGCTATCAAAGTTAGATATATATGTAAATTATTCATCTGTCAAATCCTAGAATTATATCATACCTGCTCCAGCAATCACGACCTGTAATGGTTTAGTGGGTTGTTCACTGTTTCTGAAAAATGAAGATAGTTGTCCAGCTTCCAAAAAGTTTATTGTGTTTTCTAGTGGAG
+
BBBBBFFFFFBBGGGGGGGGGGHHHHHHGHHHHHHHHGGGGHHHGHHHHHHHHHGHHGHHHHHGHHHHHHHHGGHGGHHHHHHHHGHGHHHHHGFHHHHHHHHHHHHGHHHHHHHFHHHHHHHHHHFHHHHHHHHHGHHHHHHHHHGHHHHHHHHHHHHGGGGGHHHGHHGFGHHHHHHHDGGGHGHHHHGHHHHHHHHHHGHHBGFHHGGHHHFHHHFHHHHGHFEGGCGGGGGGGGFFFBBFFE00;0C
@M03495:530:000000000-LYBTV:1:2113:20822:14049 2:N:0:GCCCAGTG+AATTGCGG
ATATTTTGCCGTTGATAAACCAGAACCATCCAAAGCTCACATGCTGACAGATCGGAAGAGCGTCGTGTAGGGAAAGAGTGTCCGCAATTGTGTAGATCTCGGTGGTCGCCGGATCATTAAAAAAAAAAAAAAAAGGAGAATTGGAAGGAAGAAATGCAGTACACTCAGAGAATCGAGGCAGGATAAAGTGGTATTAGCAGACTGTGCCTGGACGCATGGACAGTGGAAGTATAGCGAGAAGATAATGATGG
+
BBCCCFFFFFDCGGGGGGGGGGHHHHHHHHHHHHHHHHHHHHHHHHHGHHHHHHGGGGHHHGEGEAFFGHHGHHHHHHDGBFHGGGGGHHGHEG344BB@FF//?>3></////<??D33BD@BBDC@<-----.:/...010:01/.</..</::<11111111//000/001.:.--..-.0001111<<11<11/1</.00011:10./.---...000.01/00/0:<111----./0:11111110
@M03495:530:000000000-LYBTV:1:2113:21658:14054 2:N:0:GCCCAGTG+AATTGCGG
ATATTTTGCCGTTGATAAACCACCCTCCCTGTGGTCGTTATTTGCTCCTTCTGTCGTCAACGAATTTACTAATTCCAAAGCTCACATGCTGACAGATCGGAAGAGCGTCGTGTAGGGAAAGAGTGTCCGCAATTGTGTAGAGCTCGGTGGGCGCCGTATGAATTAAAAAAAAAAGAAAGGTTATTCAACGAACTGAACGAATGGCGTGGCGACATTTGATATTGACCATGGACAACTCAGAGTGAAGCGCT
+
AABAAFFFD4AAEGGFDFGGGGGGGFHCFCFHFHBAEEEHHHHHHHHHHFFFH5DFCCAEEEGGHHHHGHDEGGGHFDFGCGEHHFHHHEFGHFHFHHGGGGGHHHGGDEEE?BGGGFHHHHC43?B3ECCGGHFGFF2>D22@2?A<CC>/>->--.</00=00<=D0--ADA...//.09=000000...-9000/....//.-.---9---.///////////////;///..:///////////9-9
@M03495:530:000000000-LYBTV:1:2113:10380:14064 2:N:0:GCCCAGTG+AATTGCGG
ATATTTTGCCGTTGATAAACCAGCTAATCCTGAAAAAAAAATCAAAGCTAAAAACTACAATGCTAAGACCACGATGTGACTGCTATCAAAGTTAGATATATATGTAAATTATTCATCTGTCAAATCCTAGAATTATATCATACCTGCTCCAGCAATCACAACCTGCAGAAAAGCCAATCAAATATATTTTCACAAGAGATGGAATGTGAGGCAATAATAGAGTACAAAGGTTGAACCTGTAGAGCACCGAG
+
ABBCCFFFFFDCGGGGGGGGGGHHHHHHHHHHHHHHHGGGGHHHHHHHHHHHHHGHHHHHHGHHHHGGHGHHGGHGHHHHHHHHHHHHHHHHHHGGHHHGHHHHHHHHHHHHHHHHHHHHHHGHHFHGGHHHHHHHHGHHHHHHHHHHHHHHGHGHHHHHHGGHHHHHHHHHHHGHHHHHHHHHHHHHHHHGGHFHHHHHHHHHHGGHHHGGGHGHHHHHHHGGGHGHGEGGGGGFFFFBFFFF0FF.<--
@M03495:530:000000000-LYBTV:1:2113:15517:14072 2:N:0:GCCCAGTG+AATTGCGG
ATATTTTGCCGTTGATAAACCAGCTAATCCTGAAAAAAAAATCAAAGCTAAAAACTACAATGCTAAGACCACGATGTGACTGCTATCAAAGTTAGATATATATGTAAATTATTCATCTGTCAAATCCTAGAATTATATCATACCTGCTCCAGCAATCACGACCTGTAATGGTTTAGTGGGTTGTTCACTGTTTCTGAAAAATGAAGATAGTTGTCCAGCTTCCAAAAAGTTTATTGTGTTTTCTAGTGGAG
+
ABBBBFFFFFBAGGGGGCGGGGHDHHHHGGGHHHHGGGGGGHHHHHHFHHHHGHGHFHHFHHHFHFGHGHHHGGHGHHHHHGFHHHHHGHHGFHHHFGHHHHHHGGHHHHGHHBGHHGHHHH4F4D3GGHHHHHHGHHGGHHHHHHHHHGGHHHHHHGHGGGGGGHHHHHHGHHGHDFA.CFC.<FGDHHFHFHHHHGFGFHHHHHEHHHGGHHFCHFBCHHH00::AEFGGGGFFFBCCFGGGGG00CFE
@M03495:530:000000000-LYBTV:1:2113:8830:14078 2:N:0:GCCCAGTG+AATTGCGG
ATATTTTGCCGTTGATAAACCAGGGACTCAGGCTGGACCAAAGCTCACATGCTGACAGATCGGAAGAGCGTCGTGTAGGGAAAAAGTGTCCGCAATTGTGTAGATCTCGGGGGGCGGCGGGTCATTAAAAAAAAAAAAAAAAAGAGGAAGATGATGATAGCAGTCGGGAGAAACACGCAGTGACTCAAAAGGACTGTACGCGTAGTGAGTATGACCTTCTGTATGTAGAGTGATGAAATAGATATCAGGAG
+
AABBBFFFFFCCGGGGGGGGGGHGGGGHHHHHHHHGHHHHHHHHHHHHHHHHHHHHHHHHHHGGGGHGHGGGEEEGHHFGGHHHGGBB@BGGEGGGHHHHFDBB4F44CF//<?-9-:-----9000:0:9@;;=9-------../../9990000000000000.----..0//;.-9-.09:090000/.9;/.000..-;--./00009;:000009009000090;;0000900000009;00000.
@M03495:530:000000000-LYBTV:1:2113:4201:14090 2:N:0:GCCCAGTG+AATTGCGG
ATATTTTGCCGTTGATAAACCAGCTAATCCTGAAAAAAAAATCAAAGCTAAAAACTACAATGCTAAGACCACGATGTGACTGCTATCAAAGTTAGATATATATGTAAATTATTCATCTGTCAAATCCTAGAATTATATCATACCTGCTCCAGCAATCACGACCTGTAATGGTTTAGTGGGTTGTTCACTGTTTCTGAAAAATGAAGATAGTTGTCCAGCTTCCAAAAAGTTTATTGTGTTTTCTAGTGGAG
+
ABCCCFFFFFCBGGGGGGGGGGHHHHGHHHHHHHGHHGGGGHHGHHHHHHHHHHGHHHHHHGHHHHHHHHHHGGHGHHHHHHHHHHHHHHHHHHGHHHHHHHHHHHGHHHHHHHHHHHHHHHFHHHHGHHHHHHHHHHHHHHGHHHHHHGHFHHHHHGHGGGGGHGHHHHHHHHHHGHHHGGGGHHHHHHHHHHHHHHHHHHHGHGGHEHHHEFHBGHGHHHHHGHHGEFGFGGGGGGGGFGFGFGFF.0:
@M03495:530:000000000-LYBTV:1:2113:18400:14092 2:N:0:GCCCAGTG+AATTGCGG
ATATTTTGCCGTTGATAAACCAGCTAATCCTGAAAAAAAAATCAAAGCTAAAAACTACAATGCTAAGACCACGATGTGACTGCTATCAAAGTTAGATATATATGTAAATTATTCATCTGTCAAATCCTAGAATTATATCATACCTGCTCCAGCAATCACGACCTGTAATGGTTTAGTGGGTTGTTCACTGTTTCTGAAAAATGAAGATAGTTGTCCAGCTTCCAAAAAGTTTATTGTGTTTTCTAGTGGAG
+
?AAABFFFBFBBGGGGGGGGGGHHHGHHHFHHHGHHHFGGGHHHHHHGHGHGHHFHHGHHHHHGHFHHHHHHGGHFFHHHHFCHFFFGGHHHHHGHHHHHHHHHHHHHHGHHHHHHHHHGHHGFHHFGHEHHHHHGHGHHHHGFFHHHHGHHGGHHHHHGGGGGHHHHHHHHHHHF<GHHGG?DHHHHHHHHHGHGHHHHAGBFG0CCFGFFGHHCGGHEGHGHCBGEDFFGGGFBBFFFGFFF0B0;.;A
@M03495:530:000000000-LYBTV:1:2113:3020:14093 2:N:0:GCCCAGTG+AATTGCGG
ATATTTTGCCGTTGATAAACCAGCTAATCCTGAAAAAAAAATCAAAGCTAAAAACTACAATGCTAAGACCACGATGTGACTGCTATCAAAGTTAGATATATATGTAAATTATTCATCTGTCAAATCATAGAATTATATCATACCTGCTCCAGCAATCACGACCTGTAATGGTTTAGTGGGTTGTTCACTGTTTCTGAAAAATGAAGATAGTTGTCCAGCTTCCAAAAAGTTTCTTGTGTTTTCTAGTGGCG
+
1>AAAFDDFFDAFGGGGGBF1FGFGGHHH3DAFHHCFEGCEHHHFHHGHFHH1FEFHBHHFHHFHHHHHGHHGEHEHHFHH1GHHHHHGHGFBGFGB2FHHHH2FGHGHHHHHFHHHH1BGF2BBB1BFFHGHHHHHHHFFHFCGHHFFHHEFGHHHHHGGCCFHHHFGHHFFFGH?GFECGGAGHHHHHDG0DBGFHHF.<GDGFGF0C00CG0CC/CBFG/C0GE?CCF00;CF0FFGEGEGFBCB..;
@M03495:530:000000000-LYBTV:1:2113:10163:14101 2:N:0:GCCCAGTG+AATTGCGG
ATATTTTGCCGTTGATAAACCGGATCAGGTGGACCAAAGCTCACATGCTGACAGATCGGAAGAGCGTCGTGTAGGGAAAGAGTGTCCGCAATTGTGTAGATCTCGGTGGTCGCCGGATCATTAAAAAAAAAAAAAGTAGAACAAGAGGGAGGAAAGAAGGCCAACAAAAACAGGAGAAAGAGGAAATCGAGTGAGGGAGAGGCAGACAGTAGCAGAGGAGACGTGTAACGACAGAGCGCACCAACTAGGAG
+
BCCCCFFFFFCBGGGGGGGGGGGGGGHHHGHGHHHHHHHGHHHHHHHHHHHHHHHHHHGGGGGHHGGGGEEFGHHGHHHHHHBGBGHGGGGGGFFGFGF44BFFHG/E?/3>//>///<0DF2>2FBAGG-AA@:.;00000///:...:;-.//././.....:.9;..../.....00/:..//00..:0.00::..:.......//000000/9........:/00..--9/;:---9-.../0;/0/
@M03495:530:000000000-LYBTV:1:2113:2865:14105 2:N:0:GCCCAGTG+AATTGCGG
ATATTTTGCCGTTGATAAACCAGCTAATCCTGAAAAAAAAATCAAAGCTAAAAACTACAATGCTAAGACCACGATGTGACTGCTATCAAAGTTAGATATATATGTAAATTATTCATCTGTCAAATCCTAGAATTATATCATACCTGCTCCAGCAATCACGACCCCTGGCAAACAACCTGCAGAAAAGCCAATCAAATATATTTTCACAAGAGATGGAATGTGAGGCAATAATAGAGTACAAAGGTTGAACC
+
>A3AAFFFFFBAGGGGGGGGGGHHHHHHHHHHHHHHHGGGGHGHHHHGHHHHHHGGHHHHEHHHHHHHHHHHGGHFFHHHHHHHHHHHHHHHHHHHHHHHHHHHHHHHHHHHHHHHGHGHHHGHHHHGHHGHHHHHHGHHHHHHHHHGHHHHHHHHHGHGGGGGGGGEHHHHHHHHDHHF0FGFHHFEGHHHHHFFHHFHFGHHFHF0FGGHHGHHFGGHFFBBFEEGGFC90;BCBBFGGGGEFG;BCFG
@M03495:530:000000000-LYBTV:1:2113:19824:14111 2:N:0:GCCCAGTG+AATTGCGG
ATATTTTGCCGTTGATAAACCACCCTCCCTGTGGTCGTTATCTTGCTCCTTCTGTCGTCAACGAATTTACTAATTCCAAAGCTCACATGCTGACAGATCGGAAGAGCGTCGTGTAGGGAAAGAGTGTCCGCAATTGTGTAGATCTCGGGGGTCGGCGGATCATTATAAAAAAAAAGAGAGTAAGATAGTAATTGCATGGAGGCGGGACACAGGTTAACCAATGCGGTGGGAGTGTGTACCGCTGTGAGATA
+
ABBCBFFFFFCCGGGGGGGGGGGGGHHGGHHHHHHHGGGHHHHHHHFHHHHHHHHHGGGHGHGGGHHHHGHHHHHGHHFHHHHHHHHHHHHHGHHGHHHHGGGGHHGGGGGEG?GHHGHHHHBFD3BDFDGGGGHFHH22D22@@GGG//--.<--;----:0;F00000B?--@../B.00000;09090000900090/..--:-:../..0000;00:000.-:-.-.;..00.000.---./000;0
@M03495:530:000000000-LYBTV:1:2113:11745:14120 2:N:0:GCCCAGTG+AATTGCGG
ATATTTTGCCGTTGATAAACCAGAACCATCCAAAGCTCACATGCTGACAGATCGGAAGAGCGTCGTGTAGGGAAAGAGTGTCCGCAATTGTGTAGATCTCGGGGGGCGCCGGTTTATTAAAAAAAAAAAAAAAGAAGAAAGAGGAAGAAGGAGGATGAAGTGCCAGACAACACGTGAAGGAGAGTGTAACGAGGGTGACAGTGAGAGTAGTGTGAAAGAAGTTTACATAGGGGACCGTGGACATGCAGATG
+
BCCCCFFFFFCCGGGGGGGGGGHHHHHGHHGHHHHHHHHHHHHGHHHHHHHHGHGGGGHHHGGGGEGFGHHGEHHHGHDFBBBECGGGHH4B24344444??///--9--9-9..00<0<0B:<@A<<-----.../://0//../..//...../000:000000..//<.......00....000000...--9..0:00000<00:00/<00000/.::000000000...-.-..-.0000000000
@M03495:530:000000000-LYBTV:1:2113:2578:14133 2:N:0:GCCCAGTG+AATTGCGG
ATATTTTGCCGTTGATAAACCAGCTAATCCTGAAAAAAAAATCAAAGCTAAAAACTACAATGCTAAGACCACGATGTGACTGCTATCAAAGTTAGATATATATGTAAATTATTCATCTGTCAAATCCTAGAATTATATCATACCTGCTCCAGCAATCACGACCTGTAATGGTTTAGTGGGTTGTTCACTGTTTCTGAAAAATGAAGATAGTTGTCCAGCTTCCAAAAAGTTTATTGTGTTTTCTAGTGGAG
+
AB@ABFFFBFDAGGGGGGGGGGHHHHHHHBGHHHHHHGGGGHHHHGFFHHHGHHGGHHHHHHHHHHHHFFGHGGHGHHHFHFFHHGHHHGHHFHHHHHHHHHHHHGHBHFHHFHHHGGGHHHHGHHGFGFHHHHHHHHGHHHHHHHGHGHHHHHHHGHHGGGGGHGHHHHGHHHHHHHHHGGGGHHHHHHGGHHHHHHHHHHFHFHGHHGGHHHHHHEHHHGHFHFHGDFGGGFBFGFFFGGGGGGFF.9C
@M03495:530:000000000-LYBTV:1:2113:20598:14159 2:N:0:GCCCAGTG+AATTGCGG
ATATTTTGCCGTTGATAAACCAGGGACTCAGGCTGGACCAAAGCTCACATGCTGACAGATCGGAAGAGCGTCGTGTAGGGAAAGAGTGTCCGCAATTGTGTAGATCTCGGTGGTGGGCGGATCATTTAAAAAAAAAAAAAGAGTATAAGAAAGTAGAGTGTGACCGAAGATAAAATATAAGTACTGTGTACGAGATGTGGAGCTGGCGAAGCATGAGGTGTATGATGTCAATATGGTGTTAGGTATGTGTA
+
BCCCCFFFFFEDGGGGGGGGGGHGGGGHHHHHHHHGHHHHHHHHHHHHHHHHHHHHHHHHHHGGGGHHHGGGGEGGHHHGHHHHHHFGBBGGGFGGHHHH?F3?4B4??F/?E//</?/////=?F1@FGHFGFDC----../11111:11/0111C11:1<1<1---<.<111<10111<1111111111.....01100./<0/.-----01000//.001111111111111<11<.11/11101111
@M03495:530:000000000-LYBTV:1:2113:14425:14171 2:N:0:GCCCAGTG+AATTGCGG
ATATTTTGCCGTTGATAAACCAGGACTCAGGCTGGACCAAAGCTCACATGCTGACAGATCGGAAGAGCGTCGTGTAGGGAAAGAGTGTCCGCAATTGTGTAGATCTCGGGGGGCGCCGGATTATTAAAAAAAAAAAATAAAATTGAGGACGAGAGAGCGCGACGAGGAAGAGAATAGAACAACACGTAAGTGGAGCCGTGTGTGATCATACACTCACACGAGGTGTGTTGAGGTTGGTATCAACGGGGTCG
+
ABBCCFFFFFCCGGGGGGGGGGHGHHHHHHHHHGGHHHHHHHHHHHHHHHHHHHHHHHHHHGGGGHHHGEGGEFGGHGGGHHGHHBG@FFGGGFGGFBG?F34??B4B?/EC--:-----..;/////9/9-9-99-.///////////.---.:...:-9-------/..9://///////...../../://./.-.-;..9/////////:///;/----.;9../.;/////9.//////.-.-:.-
@M03495:530:000000000-LYBTV:1:2113:26203:14186 2:N:0:GCCCAGTG+AATTGCGG
ATATTTTGCCGTTGATAAACCAGCTAATCCTGAAAAAAAAATCAAAGCTAAAAACTACAATGCTAAGACCACGATGTGACTGCTATCAAAGTTAGATATATATGTAAATTATTCATCTGTCAAATCCTAGAATTATATCATACCTGCTCCAGCAATCACGACCTGTAATGGTTTAGTGGGTTGTTCACTGTTTCTGAAAAATGAAGATAGTTGTCCAGCTTCCAAAAAGTTTATTGTGTTTTCTAGTGAAG
+
>AAABFBFFFBBGGGGGGGGGGHGHHBGGGGHBCGFCFGGGHGHGFHHHGHGGHGHHHGHHHHHGHHHHHHHGGHGFBHHHHHHHHHHFHHFGBFHHGGHHHHGFGFHHGHHHHHHHHHHFHEGGGHFGHHHHHHHHHHGHHHHGHGHBGFGHHHHHHHCEGGGG<GHHHFFHHHHDFGHGGGGFHHFHHHHHGHHHHFHHHHHHHCHHHCCGGGFGFBFHHHF00C.99BFGFFFGEFBFFGGGGCF00;
@M03495:530:000000000-LYBTV:1:2113:6654:14193 2:N:0:GCCCAGTG+AATTGCGG
ATATTTTGCCGTTGATAAACCAGCTAATCCTGAAAAAAAAATCAAAGCTAAAAACTACAATCCTAAGACCACGATTGGCCTGCTATCAAAGTTAGATATATATGTAAATAATTCATCTGTCAAATCCTAGAATTATATCATACCTGTCCCAGCAATCCCGACCGGTATTGGTTTAGGGGGTTGTTCACTGTTTCTGAAAAATGAGGATAGTTGTCCAGTTTCCAAAAATTTTATTTTGTTTTTTAGGGGGG
+
?AABBFFFFFBBGGGGGGGGGGHHHHHHHHHHHHHHHGGGGHHHHHGHHHHGHB1353F353B5D53BF22?1/1111333113443BF33F444344444B444BG4F43B4B4?44444BF44B34B4B3B??333333BF23?32B22@0@22@22<?C//-->.1>1=F0111<<-;--;CG0000<C;B00GFGG..0C0/0/09;000;;0/0;0C0;BFE..;BC0C0/9/;;B..-.//;.-;
@M03495:530:000000000-LYBTV:1:2113:20743:14198 2:N:0:GCCCAGTG+AATTGCGG
ATATTTTGCCGTTGATAAACCACCCTCCCTGTGGTCGTTATCTTGCTCCTTCTGTCGTCAACGAATTTACTAATTCCAAAGCTCACATGCTGACAGATCGGAAGAGCGTCGTGTAGGGAAAGAGTGTCCGCAATTGTGTAGATCTCGGTGGTGGCCGTATCACTAAAAAAAAAAAAGATGTGATGATACTGTGAGAGTCCGATCACAGGAGACGCACATACCCCTGAGGCAGTGCAGACAACGTTTGCTGT
+
CCCCCFFFFFCBGGGGGGGGGGGGGHHGGHHHHHHHGGGHHHHHHHHHHHHHHHHHGGGHGHGGGHHHFHHHHHHHHHHHHHHHHHHHHHHGHHHHHHHHGGGGHHHGGGGGGHHHHGHHHHFEDFBD3CFGGGGHFHFFB22@2@0F/?////?0<-.00=1=1<1G1<A-----:.00;00;0000000000;00009...-./00....;.----00;/0...//...;/0:000./9.-.//.0090
@M03495:530:000000000-LYBTV:1:2113:6968:14213 2:N:0:GCCCAGTG+AATTGCGG
ATATTTTGCCGTTGATAAACCACCCTCCCTGTGGTCGTTATCTTGCTCCTTCTGTCGTCAACGAATTTACTATTCCAAAGCTCACATGCTGACAGATCGGAAGAGCGTCGTGTAGGGAAAGAGTGTCCGCAATTGTGTAGATCTCGGTGGTCGGCGTATCATTAAAAAAAAAAAAAACTAACAAAAGCGAGACAACGCGTAGCACAGTAGAAACGGTAGCGCACGGTGACAGTGTAGACTCACACATGAGG
+
AABCAFFFBFBAGGGGGGGGGGGGGHHGGHHHHHHHGGGGHHHHFHHHHHHHHHHHGGGHGHGGGHHHHGHHHHHHHGHHHHHHHHHHHHHHHHHHHHHGGGGGHHGGGGGGGHHHGHHHHHGHHBBBBCCGGHH>>=FGGB22>CF<CD?1>/->->..=000<00D@@--9-:--.000000../;.:--.//.-9-:-:.00//000000/..:..0---9--9..000000000009000090;00/
@M03495:530:000000000-LYBTV:1:2113:23802:14220 2:N:0:GCCCAGTG+AATTGCGG
ATATTTTGCCGTTGATAAACCAGCTAATCCTGAAAAAAAAATCAAAGCTAAAAACTACAATGCTAAGACCACGATGTGACTGCTATCAAAGTTAGATATATATGTAAATTATTCATCTGTCAAATCCTAGAATTATATCATACCTGCTCCAGCAATCACGACCTGTAATGGTTTAGTGGGTTGTTCACTGTTTCTGAAAAATGAAGATAGTTGTCCAGCTTCCAAAAAGTTTATTGTGTTTTCTAGTGGAG
+
3ABCCFFFFFCBGGGGGGGGGGHHHGGHHHHFHHHHHGGGGHHHHHHGHHGFHHGHHHHHHHHHHBGHHHHHGGHGFFHHHHHHHHHHHHHGHHHHHHHHHHHHHHHGHHHHHHHHHGHHGHHHHGHHHHHHHHHHHHHHHHHHHHHHHFHHGHGHFHHGGGGGHHHHHHHGHGHHHHHHFEFGHHHHHHHHHHHHHHGHGHGFHHGCFFCFFHHFHGGGHHFFHHG?AFGGGGGGGGFFGFGBBBCC.0;
@M03495:530:000000000-LYBTV:1:2113:14653:14240 2:N:0:GCCCAGTG+AATTGCGG
ATATTTTGCCGTTGATAAACCAGCTAATCCTGAAAAAAAAATCAAAGCTAAAAACTACAATGCTAAGACCACGATGTGACTGCTATCAAAGTTAGATATATATGTAAATTATTCATCTGTCAAATCCTAGAATTATATCATACCTGCTCCAGCAATCACGACCTGTAATGGTTTAGTGGGTTGTTCACTGTTTCTGAAAAATGAAGATAGTTGTCCAGCTTCCAAAAAGTTTATTGTGTTTTCTAGTGGAG
+
3AABCFFFFFCBGGGGGGGGGGHHHHHHHHHHHHHHHGGGGHHHHHHHFHHHHHGHHHHHHHHHHHHHHHHHGGHGHHHHHHGHHHFHHHHHHHHHHHHHHHHGGHHHHHHHHHHHHHHHHHFHHHGHHHFHHHHHHHHFHHHEHHHHHHGHHHHGEHHGGGGGHHHHHHGGGHHHGHGHFGGGHHHFHHHHHGHHHFHFHHHH0GGHFFCGHHHGHHHHHFCGHEC.CBFFGGGGGGGGGGGGGFBBC0:
@M03495:530:000000000-LYBTV:1:2113:21388:14259 2:N:0:GCCCAGTG+AATTGCGG
ATATTTTGCCGTTGATAAACCAGTCTCCAAAGCTCACATGCTGACAGATCGGAAGAGCGTCGTGTAGGGAAAGAGTGTCCGCAATTGTGTAGATCTCGGTGGTCGCCGTATCATTAAAAAAAAAAAAAACAAGAGCAGACTATATAATCGAGTCAATAGGATGTGAGGGACATAATGCGGCAACTGAAGAGATTTCAAGCATACACAAGAGACGTGGACTTCAGAGCGCAAGTATGTATCGAGGCAGCTGA
+
CCDDEFFFFFCBGGGGGGGGGGHHHHHHHHHHHHHHHHHHHHHHHHHHHHHGGGGHHHGGGGEGGHHHGGHHHHHDGBDFGGGGGHHH4BD@4B@BGHF>EG>3>//>//?04F?44FGHGGBC/@<<<A.<//./0//.001:11111<..0/1111100100:11....<011111.----.//0001./11111110/11000<.././/.....00<<1110<-----11:1111<...--.<B/00
@M03495:530:000000000-LYBTV:1:2113:26597:14276 2:N:0:GCCCAGTG+AATTGCGG
ATATTTTGCCGTTGATAAACCAGCTAATCCTGAAAAAAAAATCAAAGCTAAAAACTACAATGCTAAGACCACGATGTGACTGCTATCAAAGTTAGATATATATGTAAATTATTCATCTGTCAAATCCTAGAATTATATCATACCTGCTCCAGCAATCACGACCTGTAATGGTTTAGTGGGTTGTTCACTGTTTCTGAAAAATGAAGATAGTTGTCCAGCTTCCAAAAAGTTTATTGTGTTTTCTAGTGGAG
+
AAAABFFFFFCCGGGGGGGGGGHGHHHHHHHHHHHHHGGGGHHHHHHFGGGBGHGHFGHHHHHHHHHHHBGHGGHGGHHHHHGHHHEGFGHBGHHHHHHHHHHHFGHHHHHHHHHHHHHHHHHHHHHHHHHHHHGHHHHHHGHHHHGHHGFGHFFHHHHGCGGGHFGHHHHGGHHHHHHHGGGGHHGGHHHHHGGHHHHFFGHHHHHHHHFFHHGHHGHHGHHFCBCEGFBFGGFGFGFBFFGC0BFF;BE
@M03495:530:000000000-LYBTV:1:2113:14127:14309 2:N:0:GCCCAGTG+AATTGCGG
ATATTTTGCCGTTGATAAACCAGCTAATCCTGAAAAAAAAATCAAAGCTAAAAACTACAATGCTAAGACCACGATGTGACTGCTATCAAAGTTAGATATATATGTAAATTATTCATCTGTCAAATCCTAGAATTATATCATACCTGCTCCAGCAATCACGACCTGTAATGGTTTAGTGGGTTGTTCACTGTTTCTGAAAAATGAAGATAGTTGTCCAGCTTCCAAAAAGTTTATTGTGTTTTCTAGTGGAG
+
BCCCCFFFFFCCGGGGGGGGGGHHHHHHHHHHHHHHHGGGGHHHHHHHHHHHHHGHHHHHHHHHHHHHGHHHGGHGHHHHHHHHHHHHHHHHHHHHHHHHHHHHHHHHHHHHHHHHHHHHHHFGHHHHHHHHHHGHHHHHHHHGHHHHGGGFHHGGHHHGGGGGHHFFHHHDGHHHFHGAEG?EHHGHGHHHHHFFFHHFFHHHGHFHGFHHFFFGHHGHHHFFHFEAEFGBBFEB90/CFFGGEF0;.:C
@M03495:530:000000000-LYBTV:1:2113:3448:14323 2:N:0:GCCCAGTG+AATTGCGG
ATATTTTGCCGTTGATAAACCACCCTCCCTGTGGTCGTTATCTTGCTCCTTCTTCGTCAACGAATTTACTAATTCCAAAGCTCACATGCTGACAGATCGGAAGAGCGTCGTGTAGGGAAAGAGTGTCCGCAATTGTGTAGATCTCGGCGGGCGCCGTATCATTAAAAAAAAAAAAAAACGCAAGTCAAGACTAGATAGTGTAAGACAGAGTAATGAGTAATACTATGTGTGATACGATACGTAGGCGAATG
+
>ABBCFFFFFCCGGGGGGGGGGGGGHHGGHHHHHHHGGGHHHHHHHHHHHHHHHHHHGHGHGGGHHHHHHHHHHHHHHHHHHHHHHHHHHHHHHHHHHGGGGGHHHGGGGEGGHHHGFHHGHH4BBHFFCGGGHGGGGF22>2D2@F/>A-<A--?-9..;;B000;0?FBCFBF-9-.-----000;009000000000090000////;00;;0:000000:000000.9000.:.;-.;0..0---;0
@M03495:530:000000000-LYBTV:1:2113:4493:14326 2:N:0:GCCCAGTG+AATTGCGG
ATATTTTGCCGTTGATAAAGCTCACATGCTGACAGATCGGAAGAGCGTCGTGTAGGGAAAGAGTGTCCGCAATTGTGTAGATCTCGGGGGGCGCCGGATCATTAAAAAAAAAAAAAATATAGAACAGCAACTCCGTCACTGACAGCTGTAAAAATAACATAAGAGCACATCAGCGGCGAAGAACAATGATACAGGCACGTCAGACAACAACAGGAGCGTATAATACTACTAGGGTACTAGTCACAGATCGA
+
ABCCCFFFFFCBGGGGGGGGGGHHHHHHHHHHHHHHHGHGGGGHHHGGGGGGFGHHGHHHGHHFGDDFEECGGHHHHG4B44BB4FF///----::--.9:BF099C9;=B-D-;:9.0000000/:.//./00....;000000.00000000.0000000000/09/00000.------.////000:;000;....:.9.0://..;../....-.9.0000000;000:.//0;00000000000:.
@M03495:530:000000000-LYBTV:1:2113:11610:14328 2:N:0:GCCCAGTG+AATTGCGG
ATATTTTGCCGTTGATAAACCAGCTAATCCTGAAAAAAAAATCAAAGCTAAAAACTACAATGCTAAGACCACGATGTGACTGCTATCAAAGTTAGATATATATGTAAATTATTCATCTGTCAAATCCTAGAATTATATCATACCTGCTCCAGCAATCACGACCTGTAATGGTTTAGTGGGTTGTTCACTGTTTCTGAAAAATGAAGATAGTTGTCCAGCTTCCAAAAAGTTTATTGTGTTTTCTAGTGGAG
+
AABBBFFBFFBBGGGFGFGGGGHGGFHHHHFFFHHHHGGGGHHHHHHHHHFH33AAB3FFHGG5D5EGH2BEA01?GBGBFHGB44?FGFFFGHFFBGHFBGHHHHHFFBHGFFFFFHHHFHGG4GBFHHEHHHHHHHFHHGFHBD0FGBGHHH@GC2GDGGGDFGG@DHE1DCCGFFFEEFCDGD1000GG0=DGFFBG.CGH=;:0GHCGHGHHEH/CGHCFFHHEFGGGGGGFF0;9//9B00;CC0C
@M03495:530:000000000-LYBTV:1:2113:15255:14331 2:N:0:GCCCAGTG+AATTGCGG
ATATTTTGCCGTTGATAAACCACCCTCCCTGTGGTCGTTATCTTGCTCCTTCTGTCGTCAACGAATTTACTAATTCCAAAGCTCACATGCTGACAGATCGGAAGAGCGTCGTGTAGGGAAAGAGTGTCCGCAATTGTGTAGATCTCGGGGGTGGCCGGATCATTAAAAAAAAAAAGTAGAGTAGCATCGGTGACAGGAGCGGCAGTAGAAATGACGCAGTACAGCGTCGCCGAGAGCGAATACTAAGAGAA
+
AABCCFFFFFCBGGGGGGGGGGGGGHHGGHHHHHGHGGGHHHHHHHHHHHHHHHHHGGGHGHGGGHHHHHHHHHHHHHHHHHHHHHHHGHHHHHHHHHHHGGGGHHGGGGGFGHGHHGHHHHFGBDDDDF?DGGHEHHHE22222>@FA@C---.<;:-:-.0;:0:0C-999:-.000;;;000000..9..000....--;--/0:0:00000..--:00009-..-:.---9-.----.0000000/0
@M03495:530:000000000-LYBTV:1:2113:5771:14342 2:N:0:GCCCAGTG+AATTGCGG
ATATTTTGCCGTTGATAAACCACCCTCCCTGTGGTCGTTATCCTTCTGTCGTCAACGAATTTACTAATTCCAAAGCTCACATGCTGACAGATCGGAAGAGCGTCGTGTAGGGAAAGAGTGTCCGCAATTGTGGAGATCTCGGGGGTCGCCGTATCATTAAAAAAAAAAACAAACATCAAATAGGTGGACGCTAGACATAAGCTAGAAACACAGTGAAGATATATGAGAGCAGAGGGACGATGTAGTAGAAA
+
BCCDDFFFFFDCGGGGGGGGGGGGGHHGGHHHHHHHGGGHHHHHHHHHHHGGGHGHGGGHHHHHHHGHHHHHHHHHHHHHHHHHHHHHHHHHHHGDGGHHHGGGGGGGHHGGHHHHHHDGDFEE?CBFHHDH/2/22>F@GE//>-.<-<--.=.CGF0CGHG-?9A@A9....:0000<00<0<0..0--...0000<00000<000//...<000000:00<00:00.0//.....--...00<0<000
@M03495:530:000000000-LYBTV:1:2113:20862:14353 2:N:0:GCCCAGTG+AATTGCGG
ATATTTTGCCGTTGATAAACCACCCTCCCTGTGGTCGTTATCTTGCTCCTTCTATCGTCAACGAATTTACTAATTCCAAAGCTCACATGCTGACAGATCGGAAGAGCGTCGTGTAGGGAAAGAGTGTCCGCAATTGTGTAGATCTCGGGGGCGCGCGTAGCATTAAAAACAAAAAAAACCAGACGTTCCACATCTGCTGTGACCTACACGCTGACTTATAGGCGTATGCTCCGTGTAGCCACAGTAACTCC
+
BCCCCFFFFFCCGGGGGGGGGGGGGHGGGHHGHHFFEFGHHHHHHHHHHHHHHFHHGHHHGHGGGGEHHGHHHHHFHHHHGHGFHHHHHHHHFHHHGFHHGGGGFHHGGGGEDFFGHFHHHG?BB33D3CDDCDFHHBCF2222FBGA/<<----:@9--.00000;;0.;..99---;;9...-..//////://////9//;:9///.-..;//;//////-.:./////...9//9:/9../////:/
@M03495:530:000000000-LYBTV:1:2113:26229:14355 2:N:0:GCCCAGTG+AATTGCGG
ATATTTTGCCGTTGATAAACCAAAGCTCACATGCTGACAGATCGGAAGAGCGTCGTGTAGGGAAAGAGTGTCCGCAATTGTGGAGATCTAGGTGGGCGGCGGGTCATTAAAAAAAAATAATAAAATGCTGTAACTATCTCAATGACAATACGTAGCATAAATGTAACTGCATACTAGGAAATATTCGACTACTGCATTTAGGCACTGCACATATGGAGTACGACACTATCTGTACAGACACATAACGGACG
+
AABBBFFFFFDAEGGGGGGGGGHHHGGCGBBDGHGHHHHHHGFH?FGGGHHGAEEGGGFGHGFFHA3FBB5@FFG?EDHHF41B1333444B@31/?//<<//>->BG111>1-@--.:00000000000;000000B000000000000/.00..0000000090000090090///////////./.;9///////////;9..////////9//.9//...-;//;//;9///;/.9..////.-.-;
@M03495:530:000000000-LYBTV:1:2113:22698:14373 2:N:0:GCCCAGTG+AATTGCGG
ATATTTTGCCGTTGATAAACCAGCTAATCCTGAAAAAAAAATCAAAGCTAAAAACTACAATGCTAAGACCACGATGTGACTGCTATCAAAGTTAGATATATATGTAAATTATTCATCTGTCAAATCCTAGAATTATATCATACCTGCTCCAGCAATCACGACCTGTAATGGTTTAGTGGGTTGTTCACTGTTTCTGAAAAATGAAGATAGTTGTCCAGCTTCCAAAAAGTTTATTGTGTTTTCTAGTGGAG
+
>ABBCFFFFFCCGGGGGGGGGGHHHHHHHHHGHHHHGGGGGHHHHHHHHHHHHHGHHHHHHHHHHGHHHHGHGGHGHHHHHHGHHHHHHHHHHHHHGHHHHHHHHHHHHFHHHHHHHGHHGHGHHHFGHHHHHGHHHHHHHHHHHHGGHEGHHHHHHFHGGGGGHHHGHHHFGHHGGHHHGGGGHHHHHHHHGHHHHHH0CGHFGHHHHHHHHGHCFHEFHFCGCCEFDFFFGGGGGGFGGFGGFBC;.:;
@M03495:530:000000000-LYBTV:1:2113:17122:14383 2:N:0:GCCCAGTG+AATTGCGG
ATATTTTGCCGTTGATAAACCAGCTAATCCTGAAAAAAAAATCAAAGCTAAAAACTACAATGCTAAGACCACGATGTGACTGCTATCAAAGTTAGATATATATGTAAATTATTCATCTGTCAAATCCTAGAATTATATCATACCTGCTCCAGCAATCACGACCTGTAATGGTTTAGTGGGTTGTTCACTGTTTCTGAAAAATGAAGATAGTTGTCCAGCTTCCAAAAAGTTTATTGTGTTTTCTAGTGGAG
+
AABBAFFFBFBBGGGGGGGGGGGHHHHHHCHHHHHBHGGEEHHGHHHHHGHHHHGFHHHGHHHHHHHHHHHHGGHGHFHHHHFGHGHHHHHHHHHHHHHHHHHHHHHHHHHHHHHHHHHHHHDDGFHGHHHHHHHHHGHGHHHHHHFHHHHHHHHHHHHGGGFDFHFGHGHGHHHHBGH.AFDGHHHHHHHHHFBDGHDD.CHHGGGHHHCFGHCCFHEBCFFGHHF.CFGGGGBBBF/FFB0C00;;.;9
@M03495:530:000000000-LYBTV:1:2113:24829:14389 2:N:0:GCCCAGTG+AATTGCGG
ATATTTTGCCGTTGATAAACCTGGCCTCACGCTGGGCCAAAGCTCACATGCGGACAGATCGGAAGAGCGACGAGAAGTGCAAGTTCGGCCGAAAGTTTATGAGGCAGAATGGGTGAGCGCAAGGCTTAATAGACAATGTGTTGCACCGTCCACGTCCAGGAGTTGGGAATTGAGCCAGGCAGTTCACTCTGCTGGCCTGAGAGGGTCGACTGTCCATTTAGGTACTCCTTCCGGTAGGAATCGTACACTAG
+
1>A1133311>>1A1333B11000001BA00B00000B/F0B011B1BG1F/E//ABFG1B/EFG00B///>////0111B11122//////<//>2B212210?/</0><100</01>////?/1?1=1=111101<111>.><G/-.<.<<.;:.CCFCE/C;/-:C/090099F.9E?.;9;0;00F;BFF/9.C9/-/;--9:@--9-///9/////;///9/://99----;-/;//-----////
@M03495:530:000000000-LYBTV:1:2113:21172:14421 2:N:0:GCCCAGTG+AATTGCGG
ATATTTTGCCGTTGATAAACCAGCTAATCCTGAAAAAAAAATCAAAGCTAAAAACTACAATGCTAAGACCACGATGTGACTGCTATCAAAGTTAGATATATATGTAAATTATTCATCTGTCAAATCCTAGAATTATATCATACCTGCTCCAGCGTCCTGGCAAACAACCTGCAGAAAAGCCAATCAAATATATTTTCACAAGAGATGGAATGTGAGGCAATAATAGAGTACAAAGGTTGAACCTGTAGAGC
+
ABCCCFFFFFCCGGGGGGGGGGHHHHHHHHHHHHHHHGGGGHGHHHHHHHHHHHGGHHHHHHHHHHHHHHHHGGHGHHHHGHGHHHHHHHHHHHHHHHHHHHHHHHHHHHHHHGHHHGHHHHHHHHHGGGFHHGHHHHHHHHHGHHHHHHHHGGGGGGHFHHGHHHGHGHHHGHHEHHHGHHHHHHHHHHHHHGHGHHHHHHFHFHHHHHHHGHHHHGGHHHCGHGGGFFCFGGGGGGGGGGGGFFF:BB0
@M03495:530:000000000-LYBTV:1:2113:15593:14423 2:N:0:GCCCAGTG+AATTGCGG
ATATTTTGCCGTTGATAAACCAGCTAATCCTGAAAAAAAAATCAAAGCTAAAAACTACAATGCTAAGACCACGATGTGACTGCTATCAAAGTTAGATATATATGTAAATTATTCATCTGTCAAATCCTAGAATTATATCATACCTGCTCCAGCAATCACGACCTGTAATGGTTTAGTGGGTTGTTCACTGTTTCTGAAAAATGAAGATAGTTGTCCAGCTTCCAAAAAGTTTATTGTGTTTTCTAGTGGAG
+
BBBBBFFFFFBBGCGGGGGGGGHHHHHHHFHGHHHFHGGGGHHHHHHHHHHHHHGHHHHHHHGHHHHHHHHHGGHGHGHHHHHHHHHHHHHHHHHHHHHHHHHHHHHHHHHHHHHHHHHHHHHHFHHGHHHHHHHHHHHHHHHEHHGHHHHFFHHHGFHGGGCGHHHHHHGFGHHHGHHHGFGGFHHHHHHFGHHHGHHHHGGFGFFFHHHGGGGHHHEFFHHFCGCEGGGBFGEFGGGGGGGGFGFB.;C
@M03495:530:000000000-LYBTV:1:2113:15743:14429 2:N:0:GCCCAGTG+AATTGCGG
ATATTTTGCCGTTGATAAACCAGCTAATCCTGAAAAAAAAATCAAAGCTAAAAACTACAATGCTAAGACCACGATGTGACTGCTATCAAAGTTAGATATATATGTAAATTATTCATCTGTCAAATCCTAGAATTATATCATACCTGCTCCAGCAATCACGACCTGTAATGGTTTAGTGGGTTGTTCACTGTTTCTGAAAAATGAAGATAGTTGTCCAGCTTCCAAAAAGTTTATTGTGTTTTCTAGTGGAG
+
ABBBBFFFFFBBGGGGGGFFGGHHHHHHGHHHHHHHHGGGGHGHHH5GGHHHHHGHHHHHHHHHHHFGFHHHGEFGCGHHFEFFHHHHDHFFEHHGHHHHGHHHGHHHHGHHHHHHHHHHHHHGHHHFGFHHHHHHHHFHFHHBHGEFFHHHHHHHHHHGGGGGHFG1?1GFDGCHGFHG?FCAFGHFHFHHBDGHFBFHHHHH000CFCGFGFCFCFFBGGB0:CH?EBFGGBBBFF/CFGFBF0;;.09
@M03495:530:000000000-LYBTV:1:2113:24532:14457 2:N:0:GCCCAGTG+AATTGCGG
ATATTTTGCCGTTGATAAACCAGCTAATCCTGAAAAAAAAATCAAAGCTAAAAACTACAATGCTAAGACCACGATGTGACTGCTATCAAAGTTAGATATATATGTAAATTATTCATCTGTCAAATCCTAGAATTATATCATACCTGCTCCAGCAATCACGACCTGTAATGGTTTAGTGGGTTGTTCACTGTTTCTGAAAAATGAAGATAGTTGTCCAGCTTCCAAAAAGTTTATTGTGTTTTCTAGTGGAG
+
AAAABFFFFFCBGGGGGGGGGGHHHHHGHHHHHHHHGEGGGHHHHHFFGHHHHHGHHHHHHHHHHHHHHHHHGGHGHHGGHHHHHHHHHEGHHHHHHHHHHHHHHHHGHHHHHHHHHHHHGHHHHHBGHHHHHHGHHHHHHHHGBGFHHGFHGHGGFHHGGGGGHHHGFHHHHHHHGHHHGGGGHGHHHHHHHHHHHHHGHHHHHHGHHHHHHHEGHHHHHFGGCCCEDBFGGGGEGGGGGGFF0CFB;0.
@M03495:530:000000000-LYBTV:1:2113:24232:14473 2:N:0:GCCCAGTG+AATTGCGG
ATATTTTGCCGTTGATAAACCAGCTAATTCCAAAGCTCACATGCTGACAGATCGGAAGAGCGTCGTGTAGGGAAAGAGTGTCCGCAATTGTGTAGATATCGGTGGTGGCCCTATAAGTAAAAAAAAAAAAGTCGAGAACCAAGGTGAATGCATGTCTCACAGATCCAACATAATCTGTTCATGCTTAACTTGCTTGCGCCAACCACCAACAGCATACGCAACAGAGGGGAGGGAGGAAATAGCAGAATACA
+
ABBBBFFD4DDA2EGGGGGGGFHGHFGHHCBHHFFGHCFHHF3BEGFHHHBAGHCEF?FG20EEFAAA2FGFB1EFGH5FDD4EEEGGHDFE14B@4444?///////00//03344B?4443/>/<<?@/1>..-<.1.0.<.0/00<00D000=0000:0/0/0:0;E/00000;00:000;000000000000.--.;:............///9..--..9/..-:---..-;.////////9///:
@M03495:530:000000000-LYBTV:1:2113:1785:14477 2:N:0:GCCCAGTG+AATTGCGG
ATATTTTGCCGTTGATAAACCAAAGCTCACATGCTGACAGATCGGAAGAGCGTCGTGTAGGGAAAGAGTGGCCGCAATTGTGTAGATCTCGGGGGGAGACGGGTAGTTAAAAAAAAAAAAAAAAAGAATACTGCAATGAGTAGAACTCGGTACTAAACCTATTCACAAACAGACAAAAGTCGTGAATAGGACGATTGTCTACACAGTAGACAACGGCATAAGCTACACTATGCAAAGCAGGATAGATCTGC
+
BABABFFFFFBACEEGGGGFFAFG4B4FAGHFHGHDBFGGBGFGDFAAGGC2A1AAAAFGHEFAGGBGD@111>EEEGHH442@34444@B1///---:...-9-90090099;-----9;----.../////;/;;//9//9/:///;.;..9//////////////..../...../;/..././/9///--.9.9/////;/.//////..;---9////////.///////;9.//../////////
@M03495:530:000000000-LYBTV:1:2113:27906:14481 2:N:0:GCCCAGTG+AATTGCGG
ATATTTTGCCGTTGATAAACCAGGACTCAGGCTGGACCAAAGCTCACATGCTGACAGATCGGAAGAGCGTCGTGTAGGGAAAGAGTGTCCGCAATTGTGTAGATCTCGGGGGTGGCCGTATCATTAAAAAAAAAACAAAGTGAAGCATCCAAAGAATGAGAATCTGGTGTGATCGAAATGCACTAGTGAGTCAGGTATGAACAGACATATGGGATGCAAATGTATATGTCGTTAGGAGCGAGATCTTAGTT
+
BBBBBFFFFFBBGGGGGGGFFGHGHHGHHHGHHHGHHHHHHHHHHHHHHHHEHHHHHHHHGGGGGHHHGAEEEEGHHHGHHGHFHFHBBFFGGGGFFDD243444?40E/<C/</0?</<<011?11111CDD-@..;./000000/00/000/9.090;;0000000/9900;../.90;00990///9/9B/.99;///////../////../..////:9/;/9///......//.--9-./////;/
@M03495:530:000000000-LYBTV:1:2113:2215:14481 2:N:0:GCCCAGTG+AATTGCGG
ATATTTTGCCGTTGATAAACCACCCTCCCTGTGGTCGTTATCTTGCTCCTTCTGTCGTCAACGAATTTACTAATTCCAAAGCTCACATGCTGACAGATCGGAAGAGCGTCGTGTAGGGAAAGAGAGTCCGCAATTGTGTAGATATCTGGGGGTGCCGTCAATATTAAAAAAAAATAACAAGACAAAGAAAAATAAAACATCAATCATCAGATAACAAGTCCAACGACATTGTGATTAAATAGATAATAGGG
+
>A1AA3B3@DDA1A1FGGBGGCFAAGHCAGFAGFG1AEGGHHHHEFFGB1B1D1FGEFFHGHGGFCHHDEBGEGHHFHHHFFFHFGFHEFHFHFHFHEEE>/FEHGGGEGE@EFEFGGEHHG0FBCBBBACG/C<12>G2>222@12210//--.0-.-..000000D00:--;.0;000;/////;/./;..00000.00090009///////9//-//////-9---9////////////////9:;:F
@M03495:530:000000000-LYBTV:1:2113:17934:14484 2:N:0:GCCCAGTG+AATTGCGG
ATATTTTGCCGTTGATAAACCACCCTCCCTGTGTCAACGAATTTACTAATTCCAAAGCTCACATGCTGACAGATCGGAAGAGCGTCGTGTAGGGAAAGAGTGTCCGCAATTGTGTAGATATCGGTGGTGGGCGGCTTCTTAAAAAAAAAAAAAGGTAAGATGTGGGATAGGTGATTGCGTGTGATAAACAGATCAGGAGACTGTATATGTAGTGCTAGAGAGGAAGTAGCACGCAGTACATGTGATACAAG
+
BBCBCFFFFFCCGGGGGGGGGGGGGHHGGHHHHHHHHHGGGHHHHHHHHHHHHHHHHHHGHHHHHHHHHHHHHHHHGGGGHHHGGGGGGCGFHGHHHHHHFGBFGGGEGGHGFGFB3?44?4?</?C/?//?////-01111>FGCC@-<---..0110111<10..<:0/1011110.....<1<1101//10000:...00:11111111:/11<1001.../.0<1:10----.111111:111<100
@M03495:530:000000000-LYBTV:1:2113:1888:14487 2:N:0:GCCCAGTG+AATTGCGG
ATATTTTGCCGTTGATAAACCAGCTAATCCTGAAAAAAAAATCAAAGCTAAAAACTACAATGCTAAGACCACGATGTGACTGCTATCAAAGTTAGATATATATGTAAATTATTCATCTGTCAAATCCTAGAATTATATCATACCTGCTCCAGCAATCACGACCTGTAATGGTTTAGTGGGTTGTTCACTGTTTCTGAAAAATGAAGATAGTTGTCCAGCTTCCAAAAAGTTTATTGTGTTTTCTAGTGGAG
+
AAAAAFFFFFBBGGGGGGGGGGHGHGHHBFGHHHFHAEGGGHHHHHGGHGHHHFEHHFHHHHGHHFFHGGHHGGHGFHHHHHFFFGHHHFHDGHHHHHHHHHHHHHHHHHHHHHHHHHHHHHEGFEGFHFHHHHHHHHHHGHFGHHHHFHHFFGFHHFHGGGGGHGHHGHHFGHHHFHHHGGGGHHHHGFHHFHHHHGGHFHHHHFFFHHGHHHFBFHGHGH/GFCE.;FGFE0BF0B;FGFBFGGBC.;C
@M03495:530:000000000-LYBTV:1:2113:6377:14497 2:N:0:GCCCAGTG+AATTGCGG
ATATTTTGCCGTTGATAAACCAAAGCTCACATGCTGACAGATCGGAAGAGCGTCGTGTAGGGAAAGAGTGTCCGCAATTGTGTAGATCTCGGTGGGCGCCGGATCATTAAAAAAAAAAAAAAGATAAAAGCAGGAGGCACGGCGCCGAATAGGCGGAGCAGGAAATTGATCAAATGGGTGCATCGTGATGCATAGGGAGACACATCGACTATACGGTAGCGATTCACTGGAGCAGTCTTAGTGGTCATTCG
+
BBCCCFFFFFCCGGGGGGGGGGHHHHHHHHHHHHHHHHHHHHHHGGGEBGHGGGGGGHHGHGHHHHHHDFDDGGGGGGHGGE2BB444441?1?E//>////</<C3DDDBGGCCD/CA---.<011111.0/...:<...--------.90<0-----</..//011111100<10<<..011.../:1101100./...///00.<-.-<11../..0--..11111//././10111111.:011111
@M03495:530:000000000-LYBTV:1:2113:28770:14501 2:N:0:GCCCAGTG+AATTGCGG
ATATTTTGCCGTTGATAAACCAGTCTCCAAAGCTCACATGCTGACAGATCGGAAGAGCGTCGTGTAGGGAAAGAGTGTCCGCAATTGTGGAGATCTCGGCGGGCGCCGTATCATTAAAAAAAGAATGAGAGCAGTGTGTGTTGGTGTGGGTAGATTTGTTGGTGATACTGCGTTCCGGCTCTGTAGACGAGTGCCGACTGAGGTCTTGTGCGGTGCTGCGCGGCTATGATTGTCATTTGGTCAGTCAGGTG
+
AABBAFFFBFA>AEEGGCFFGCHHHGHGHF5FHHFHFGGHHGHFHHHFHEGDAFGAFGEEGEFFA2FG13FHHGH@BFGHGEGC?GHFF13?33344BF1>E//>/<<//<01F1111>1>C...<00=0/.:/:/00:;./.........0;0000;9/9.:.0000000..../.9-;;//////9.--..//9---.;/././/99//.-9-99/9-;----.///;//9///////;//:;///.;9
@M03495:530:000000000-LYBTV:1:2113:6198:14501 2:N:0:GCCCAGTG+AATTGCGG
ATATTTTGCCGTTGATAAACCAGCTAATCCTGAAAAAAAAATCAAAGCTAAAAACTACAATGCTAAGACCACGATGTGACTGCTATCAAAGTTAGATATATATGTAAATTATTCATCTGTCAAATCCTAGAATTATATCATACCTGCTCCAGCAATCACGACCTGTAATGGTTTAGTGGGTTGTTCACTGTTTCTGAAAAATGAAGATAGTTGTCCAGCTTCCAAAAAGTTTATTGTGTTTTTTAGTGGAG
+
3A3ABFFBDFDAEEGDGGGFGFDHCHHHFDGDFGG5GGEGGHHGHFGFHHHEBGGHHHHHFHFFF5FHHHHHGGHEGGHEF3FDGGFFEGFHGFGHHFGHHHHGFHHGGHFHHHHHHFFFHF4F?B?BFEHHHHFHF?2FGHH0DGC?11BF0GGGF1CAD/@C<<DFFH11?CGB<GF.<<@DAFF00DDGHFHHH00<<GHHBCCGHFHHFFH0C/CCBF/00GE?ABBFFGF00C/CB9.;9/;;.:.
@M03495:530:000000000-LYBTV:1:2113:19054:14503 2:N:0:GCCCAGTG+AATTGCGG
ATATTTTGCCGTTGATAAACCAGCTAATCCTGAAAAAAAAATCAAAGCTAAAAACTACAATGCTAAGACCACGATGTGAATGCTATCAAAGTTAGATATATATGTAAATTATTCATCTGTCACATCCTAGAATTATATCATACCTGCTCCAGCAATCACGACCTGTAATGGTTTAGTGGGTTGTTCACTGTTTCTGAAAAATGAAGATAGTTGTCCAGCTTCCAAAAAGTTTATTGTGTTTTCTAGTGTAG
+
AA@AAFD3D1>>1EC3GFGDFC0EGHBGBFGHFHFFF0//EGFB11FCGGHFFGGGHFCD1112@2FGFHFAE/>F0FF22BGDGE>GFG1B2B21FGBHFFFF2>GF2GHHHFG>FFHD>F1BB10F>1FFG11FGGB2GGBFHFHFD1BFBB0GGFH?FGC/GGHGHBDFD0<FFF0<<.<>F11=000=GDGHE0<D..00<;G0CFC0:0<00::GCF/0:;..90;00;;;BF/99/BF0FCC909
@M03495:530:000000000-LYBTV:1:2113:28987:14513 2:N:0:GCCCAGTG+ACTTGCGG
ATATTTTGCCGATGATAAACCAGGGACTCAGGCTGGACCAAAGCTCACATGCTGTCAGATCGGAAGAGCGTCGTGTAGGGAAAGAGTGCCCGCAATTGAGCTGAAGACCGGCGGCGGCGAAGTAGTTAAAAGAATACTTGCGTTTATCAGAGGAGTCGTTGGCAATCAGACTAACCAAATCTAGACACTTATGTAATACGGTACGAGCGGCACACTACACCGGTCGCTCCATAATGGCTTCAGCTTCCTCC
+
AAAA?D3B@BA1AE1EGB111AF0E0AE01BF0BB0A0EH//B0BGFECFHHHG1FGFGFHHGGEABEG/A/EEE/F1@FFGHFE0@1110////>1111B1>>11100////<//------=00;:C00;0.9009CG00-.9;90;0;099..//-;9--////://////9/9/9-9///////-:9/;///////9--9--9-9------:////-/---9-----/////;/-9--/////9////
@M03495:530:000000000-LYBTV:1:2113:10155:14519 2:N:0:GCCCAGTG+AATTGCGG
ATATTTTGCCGTTGATAAACCAAAGCTCACATGCTGACAGATCGGAAGAGCGTCGTGTAGGGAAAGAGTGTCCGCAATTGTGTAGATCTCGGTGGTGGCCGGATCATTAAAAAAAAAAAAAAAGAAAAGCGCACCAAGTGGCAGAGTATATGGTGACAAAGGAAGTGTATGCGAGTTATGCGTCATGGCCCGTAGAATGGCGTGAACGGCGTTGTATGGAGACCGTGGGCGGTGCAACAAGGTGTGGTGGG
+
BCCCDFFFFFCCGGGGGGGGGGHHHHHHHHHHHHHHHHHHHHHHGGGGHHHGGGGGGGHHHGHHHHHHDFDDGGGGGGGGFGB43@4@@BCF1?E11/00>////04D4FB4G<C@CDG@---...///..----;.:000;/...00:0000000000/////.0000000:.-;.0000..-..00./.--9..0000;-.-.:0..-----.0;0/:/09:-..--.----;000../.0009./..-
@M03495:530:000000000-LYBTV:1:2113:9990:14527 2:N:0:GCCCAGTG+AATTGCGG
ATATTTTGCCGTTGATAAACCAGCTAATCCTGAAAAAAAAATCAAAGCTAAAAACTACAATGCTAAGACCACGATGTGACTGCTATCAAAGTTAGATATATATGTAAATTATTCATCTGTCAAATCCTAGAATTATATCATACCTGCTCCAGCAATCACGACCTGTAATGGTTTAGTGGGTTGTTCACTGTTTCTGAAAAATGAAGATAGTTGTCCAGCTTCCAAAAAGTTTATTGTGTTTTCTAGTGGAG
+
ABCCCFFFBFBAGGGGGGGGGGHGHHHHHHHHHHHHHGGGFHFHHHGHHGHHHHGHHHGHHGGHHFHHHFHHGGHGHHHHHHFGGFGHHFHHHGHHHHHGHHHHHHHHHHHHHHHHHHHHFHHHGHE?HHHHHFHHHFGHHHHFHHGCHHHHFHGFFHHGGGGGH1FHHGH?GHGG1FAGDFGDHHHHGHFG=GGHHFBHHHHHHGGFFHGFHCGCGHGGHF/CGHE.CCFBFGGGFF9CFFFFFG0CACA
@M03495:530:000000000-LYBTV:1:2113:29551:14527 2:N:0:GCCCAGTG+AATTGCGG
ATATTTTGCCGTTGAAAAACCAGCTAATCCTGAAAAAAAAATCAAAGTTAAAAACTACAATGCTAAGACCACGATGTGACTGCTATCAAAGTTAGATATATATGTAAATTATTCATCTGTCATATCCTAGAATTATATCATACCTGCTCCAGCAATCACGACCTGTAATGGTTTAGTGGGTTGTTCACTGTTTCTGAAAATTGAAGATAGTTGTCTAGCGTCCAAAAAGTTTATTGTGTTTTCTAGTGTCG
+
AAAA1B@DF1AAAA13A1110AC0BGB313BBDF1GGGEAA0AAF111DDEE11ABFFBFA1B@G2FD10>FEEH/0B22F1011202@GHGBGFDF2FGBEGFGHFB2FHFHHHHDG1FG22>BF2BFGBBDFFFHGHGGH10B10B<11B0@<GFFGG//<C0DF1FGH<FGFG1<CGCA@EFBBFHHHH0GGHH0000<000;:;0;:0<CF00;0-;C;.90..;:F0B0C0;0BFFFB0B9CF90.
@M03495:530:000000000-LYBTV:1:2113:4697:14533 2:N:0:GCCCAGTG+AATTGCGG
ATATTTTGCCGTTGATAAACCAGGACTCAGGCTGGACCAAAGCTCACATGCTGACAGATCGGAAGAGCGTCGTGTAGGGAAAGAGTGTCCGCAATTGTGTAGATCTCGGGGGGCGGCGTATCATTACAAAAAAAAGACTAATACAAACCAGCAGAGTGCTAGTAGTACGTCGGGTGGAGCTGCAAACACAATCAGTGCGTGAGCGCTAGAGGGGGGTAGCTGGCGATTGAGGAGCTACGTTGAGGGTCGGG
+
?ABBBFFFFFBBGGGGGGGGGFEEHHGGHHFHHHGCHHHHHHHHHHHHBFFHHGHFFHGHHGGGGCFHEAEE>EGGHHGGHHHFHBGBFGGCF/?GHH42F3444BGFE//B--9-----.;/9FF////9.9--.9.///////9/.......;.//////////;/..;;--9--;..;///9B.....//99///9..;./-;.-;//..--9-.9///..9--..9/9/...//.9/;./9.;/---
@M03495:530:000000000-LYBTV:1:2113:6152:14533 2:N:0:GCCCAGTG+AATTGCGG
ATATTTTGCCGTTGATAAACCACCCTCCCTGTGGTCGTTATCTTGCTCCTTCTGTCGTCAACGAATTTACTAATTCCAAAGCTCACATGCTGACAGATCGGAAGAGCGTCGTGTAGGGAAAGAGTGTCCGCAATTGTGTAGATCTCGGTGGTCGCCGGGTCATTAAAAAAAAAAACAGATCAGAGAGCCAGTGAGGCTGAGACAGTAATGATAGTCAGAGAGTGAAGATAGGTGGCACGGAAGAACGGAGG
+
BCCCCFFFFFCBGGGGGGGGGGGGGHHGGHGGHHGHGGGHHHHHHHHHHHHHHHHHGGGHGHGGGHHHHHHHHHHHHHHHHHHHHHHHHHHHHHHHHHHHGGGGHHHGGGGEGHHHHGGHHH?FBF?BFGGGGGGHHHFFF>2>G2FG/C//1>/.---<-.=000DDGCG---=.;//0000:0/.../.0090......00//000:00000;000:0/.000000000/00;./0:-9.;.9/....-
@M03495:530:000000000-LYBTV:1:2113:21510:14567 2:N:0:GCCCAGTG+AATTGCGG
ATATTTTGCCGTTGATAAACCAGCTAATCCTGAAAAAAAAATCAAAGCTAAAAACTACAATGCTAAGACCACGATGTGACTGCTATCAAAGTTAGATATATATGTAAATTATTCATCTGTCAAATCCTAGAATTATATCATACCTGCTCCAGCAATCACGACCTGTAATGGTTTAGTGGGTTGTTCACTGTTTCTGAAAAATGAAGATAGTTGTCCAGCTTCCAAAAAGTTTATTGTGTTTTCTAGTGGAG
+
>AABBFFFFFBBGGGGGGGGGGHHHHHHHHHHHHHGHGGGGHHHHHHHHHHHHHGGHHHGHHHHHFHHHHHHGGHGHGHHHHHHHHHHHHHGHHHHHHHHHHHHHHHHHHHHHHHHHHHHHHHEHGHHHHGHHHHGHHHHHHHHHHHHHHHGHHHHHGHGDFGGHHHFHHHGHGHHDHHGEGGGHHHHHHHHHHHHFHFH<GGHFHGHGHHHHHHGHHEHGHFECC.CE0FFGGGGGGFFG:0CFFFFC0A
@M03495:530:000000000-LYBTV:1:2113:10007:14568 2:N:0:GCCCAGTG+AATTGCGG
ATATTTTGCCGTTGATAAACCAGCTAATTCCAAAGCTCACATGCTGACAGATCGGAAGAGCGTCGTGTAGGGAAAGAGTGTCCGCAATTGTGTAGATCTCGGGGGTCGCCGGATCATTAAAAAAAAAAAAAAAAAAATAGGAGGCGCTGGTACAGGACAGAAGGGAAGATATATTGATCGATGCCAGTAAGGAACAAGTCGGGAGTCCAGTGATGACATACAGGGTATGCTCAGTGAGGAGATGGGGCATG
+
CCCCCFFFFFCCGGGGGGGGGGHHHHHHHHHHHHHHHHHHHHHHHHHHHHHHHHGGGGHFCFEGFAEFGHHGHFHHHH5F5DDEGGGGHHDG2@3444@BFF/EF@/>//B////0111?BF=@-A<-------<--.000</..<----/1111/.</.<00...<..1111111111..91.00:011100/.///11.----.:010101<110011001/.//<0:111/1110:0../00..<-/.
@M03495:530:000000000-LYBTV:1:2113:15987:14579 2:N:0:GCCCAGTG+AATTGGGG
ATATTTTGCCGTTGATAAACCAGCTAATCCTGAAAAAAAAATCAAAGCTAAAAACTACAATGCTAAGACCACGATGTGACTGCTATCAAAGTTAGATATATATGTAAATTATTCATCTGTCAAATCCTAGAATTATATCATACCTGCTCCAGCAATCACGACCTGTAATGGTTTAGTGGGTTGTTCACTGTTTCTGAAAAATGAAGATAGTTGTCCAGCTTCCAAAAAGTTTATTGTGTTTTCTAGTGGAG
+
AAAABFFFFFBBGGGGGGGGGGHHHHHHHHHHHHHHHGGGGHHHHHGGHHHHHHGHHHHHHHHHHHHHHHHHGGHGHHHGHFHHHHHHFHHGHHHHHHGHHHHHHGHHHHHHHHHHHHHHHHBFHHHHHHHGHHHHHHHHHHHHHHHHGHHGGHHHHHHGGGCDHFFFGHHGHHHHFGFHGGGGHHGHHHHHHHHHHHHHHHHGFHFHHHHHHFFGGHHFHHHFHHEGFCFGGFGGGGFGGGEGGGFFFFE
@M03495:530:000000000-LYBTV:1:2113:18302:14599 2:N:0:GCCCAGTG+AATTGCGG
ATATTTTGCCGTTGATAAACCACCCTCCCTGTGGTCGTTATCTTGCTCCTTCTGTCGTCAACGAATTTACTAATTCCAAAGCTCACATGCTGACAGATCGGAAGAGCGTCGTGTAGGGAAAGAGTGTCCGCAATTGTGTAGAACTCGGTGGTCGCCGGATCATTAAAAAAAAAAAAAAAGAAGGACAACGTTGTATCGGCAGTATATAAGAACGAGAGAGAGTGTGACAAGGAGATGAGGGACACACGATG
+
BCCCCFFFFFDCGGGGGGGGGGGGGHHGGHHHHHHHGGGHHHHHHHHHHHHHHHHHGGGHGHGGGHHHHHHGHHHHHHHHHHHHHHHGHHHHGHHHHHGHGGGGHHHGGGGGGCGHHGHHHHFHBF?DFDGGGGHHHFGFB2222>?</?C?1>-.<--.-<0D0<=D<-<@-A9<---.../..:/..-./..<00.----/000<<00:</....-....0<000000...../00::...../.--9.
@M03495:530:000000000-LYBTV:1:2113:2306:14605 2:N:0:GCCCAGTG+AATTGCGG
ATATTTTGCCGTTGATAAACCAGAACCATCCAAAGCTCACATGCTGACAGATCGGAAGAGCGTCGTGTAGGGAAAGAGTGTCCGCAATTGTGTTGATCTCGGTGGGCGCCCATTTCACAAAAAAACACAGAATTCCACTCTCACCTTCTGCACTCACTGCTAACAGATTCCACAGCGAACCATGGTTAAGCAACCTCATTGAACTTCAGACTAATTAACCCGCCGTCACTCCGTCTGAGCCCAATAAATCC
+
>AAA3FFFFFBACFGFBGGGEGCGHHEAFHGHBDGCFFHFGHHHHHGFFGHHHHG1FEGG2AEAE0B1BGHEFFHFFFDGEGGEGG/?EG4F?314B4@4F?>EE///////2B3?33?200?/>/?0/01<11?11?FG1?11>G1<F11D110<11<00<=CCG/000=00<<<-:-A-.00/90000;0/../:/0;;00;0009;09/;;000000.-----;.;99....../;//;.;.99999/
@M03495:530:000000000-LYBTV:1:2113:16763:14623 2:N:0:GCCCAGTG+AATTGCGG
ATATTTTGCCGTTGATAAACCAGCTAATCCTGAAAAAAAAATCAAAGCTAAAAACTACAATGCTAAGACCACGATGTGACTGCTATCAAAGTTAGATATATATGTAAATTATTCATCTGTCAAATCCTAGAATTATATCATACCTGCTCCAGCAATCACGACCTGTAATGGTTTAGTGGGTTGTTCACTGTTTCTGAAAAATGAAGATAGTTGTCCAGCTTCCAAAAAGTTTATTGTGTTTTCTAGTGGAG
+
AAABBFFFFFBBGFGGGGGGGGHHHHHHHHHHHHHHHGGGGHHHHHGGHHHGHHGHHHHHHHHHGHHHHHHHGEEFFHHHHHFHHHHHGHHHHHHHHHHHHHGHHHHHHHHHHHHHHHHHHHGHFHHGHHHHHHHHHHHHHHFHHHHHGHFHHHHHFGHCFGDGHHHDHHHGGGHFGHHEFFGGHHGHHHHHHHGHHHEHGFHFFHFHHHHHHHH0GGHFGHHFFCGEFFGGGGGGGGFGBFFGFEBC:B?
@M03495:530:000000000-LYBTV:1:2113:21553:14625 2:N:0:GCCCAGTG+AATTGCGG
ATATTTTGCCGTTGATAAACCAAAGCTCACATGCTGACAGATCGGAAGAGCGTCGTGTAGGGAAAGAGTGTCCGCAATTGTGTAGATCTCGGGGGGTGGCGGTATACTAAAAAAAAAAAAAACGGATATCTCGGGGGGTGGGGCGGGCATGAACGTCGCTCTTGCGCACGCAGTACAAATCGCACGCTACATCCTACGAGCTGGTGTAGTGATGCGAGGCATAAGTCTATAGTACGATAAGACACTGGTCC
+
AABBAFFFFFBBGGEGGGGGGGHHHCHHGGHHHHHHHHHHHFHHGGGFFHHGGGGGGHHHHGHHHHHHDG5DGGGCGGGHGF2DB44B@D1F/>/----.9--..00;;0;9BCC--99---.-9...//:/..---------9----9..///...--...///---9----99/9////...---..-////999.;.-././.;///;/;;/-:---;//////////////.....////.//.;//
@M03495:530:000000000-LYBTV:1:2113:27672:14643 2:N:0:GCCCAGTG+AATTGCGG
ATATTTTGCCGTTGATAAACCAGCTAATTCCAAAGCTCACATGCTGACAGATCGGAAGAGCGTCGTGTAGGGAAAGAGTGTCCGCAATTGTGTAGATCTCGGTGGGCGGCGGAGTATTAAAAGAAGAAATCAGATGGACGTAATATCGGTGTAGCGCTGTGGTCTGTGAGGGTCAGTCGCACTAACACTTAAGATGTAGGAGTGTGACTATCGCACGCACGCGAGACAGGAGTGCGCAAGCGTGTCGGCAG
+
ABBBBFFBFFDBGGGGGFGFGEEHHHHHFHHGHHFHHHHHHHHHBHHHHHHHHGGGGCHHFEEDEEEGHEFGHHHHHHDGBFFAEEEGHFGG?G34444B?E1?E///<////</011111=1.0010011<1000//0-....000.-.:.00:--.;;///00/0000.../;/00.9---0//;///////////////..////////.:.;----------......../-----.......:---
@M03495:530:000000000-LYBTV:1:2113:15203:14644 2:N:0:GCCCAGTG+AATTGCGG
ATATTTTGCCGTTGATAAACCAGCTAATCCTGAAAAAAAAATCAAAGCTAAAAACTACAATGCTAAGACCACGATGTGACTGCTATCAAAGTTAGATATATATGTAAATTATTCATCTGTCAAATCCTAGAATTATATCATACCTGCTCCAGCAATCACGACCTGCTAATGGTTTAGTGGGTTGTTCACTGTTTCTGAAAAATGAAGATAGTTGTCCAGCTTCCAAAAAGTTTATTGTGTTTTCTAGTGGG
+
>AABAFFFFFBBGGGGGGGGGGHHHGHHHHHHHHHHHGGGGHHHHGHEHHHHHHGHHHHHHHHHHHHHHGHHGGHGHHHHHHEHHHHHHHHHHHHHHGGHHHHHHHHGHGHGFHHHHHHHHGGGHHHGHHGHGHHHHHHFHHHHHHHHGHHHB2FFHHHDGGGGHHHHGHHHHFHHHHGHEDEFGHBFHHHHHFHHHFHGHHHHGHFHGHHF0GHH0;:B0CCGHB0:..0CFFBFFGFGFGGFGEFFF..
@M03495:530:000000000-LYBTV:1:2113:29640:14649 2:N:0:GCCCAGTG+AATTGCGG
ATATTTTGCCGTTGATAAACCAGGACTCAGGCTGGACCAAAGCTCACATGCTGACAGATCGGAAGAGCGTCGTGTAGGGAAAGAGTGTCCGCAATTGTGTAGAACTCGGTGGGCGCCGTAGCATGATAAAAAAAAAAAGGGCGAGGACGGGCAGCTAGTGACGCAGCATGGACGCATCATAAGCATGCGATGCTGGCGTTGTTGGTGTGTACTAGTCTCGCTGTAGTGCTCACTGCGACGCGTCATGTAGG
+
BCCCCFFFFFCCGGGGFGGGGGHGHHFEHHHHFFAHHHHAAFBGFGGGFFHHHHGHGHHHHGDGG1EHEFGGFDGHHGG3GHFFFBFBFFEEFGEHDF42B?B4333///?E//<//<<///22<22>F22@</><--<..<---;-.9---9A./0000;0..---:9/.//---.99/////////.;...///.-.--;.;.....:/9/////9/:.9.9//////;/////.--9----..9;///
@M03495:530:000000000-LYBTV:1:2113:7801:14676 2:N:0:GCCCAGCG+AATTGCGG
ATATTTTGCCGTTGATAAACCAGCTAATCCTGAAAAAAAAATCAAAGCTAAAAACTACAATGCTAAGACCACGATGTGACTGCTATCAAAGTTAGATATATATGTAAATTATTCATCTGTCAAATCCTAGAATTATATCATACCTGCTCCAGCAATCACGACCTGTAATGGTTTAGTGGGTTGTTCACTGTTTCTGAAAAATGAAGATAGTTGTCCAGCTTCCAAAAAGTTTATTGTGTTTTCTAGTGGAG
+
BBBBBFFFFFBBGGGGGGGGGGHHHHHHHHHHGHHHHGGGGHFHHHHHHHGHHHGGHHHHHHHHHHHHHHGHFGHGHHHHFHHHHHFHHHHHHHHHHGHHHHHHHHHHHHHHHHHHHHHHHHHHHHHHHHHHGHHHHHHHHHHGHHHHHGHHHHHHHGHGDGGGHHHEHHHHHHHHHHHHEGGGHHHHHHHHHHGHHHHHHHHHFHHHHHHHHHHFHHGHHHGHHHFAFFFGGGGGGF/BC9BFFGC9.0C
@M03495:530:000000000-LYBTV:1:2113:12905:14698 2:N:0:GCCCAGTG+AATTGCGG
ATATTTTGCCGTTGATAAACCACCCTCCCTGTGTCAACGAATTTACTAATTCCAAAGCTCACATGCTGACAGATCGGAAGAGCGTCGTGTAGGGAAAGAGTGTCCGCAATTGTGTAGATCTCGGGGGGCGCCGTGTCATTAAAAAAAAAAAAGAAAGAATGATGAGTGGAGCGGCGGAGGAGGATGAGGCATAGATATAGGGTGAGGATGGAGCGAGTGATAGAGGAATTACAGGCGGTAGTAGTAGCTAG
+
CCCCDFFFFFCCGGGGGGGGGGGGGHHGGHHHHHHHHHGGGHHHHHHHHHHHHHHHHHHHHHHHHHHHHHHHHHHHGGGGHHHGGGGFEHHHHGHHHHHFBF4DGGGGGGHGHGGHBF4DEFHG/BC------9-.:B111<<:BD@<<9@A.<./0/.010<:10:0.0./--------..../000/..0001111110./....0/0.://----9111111/./0011<0/.---..<111111<10
@M03495:530:000000000-LYBTV:1:2113:16963:14700 2:N:0:GCCCAGTG+AATTGCGG
ATATTTTGCCGTTGATAAACCAAAGCTCACATGCTGACAGATCGGAAGAGCGTCGTGTAGGGAAAGAGTGTCCGCAATTGTGTAGATCTCGGGGGGGGCCGGAGCATTAAAAAAAAAAAAATACGAAATGTCGGAACCATAAAAGCGCAGCGTAGCTGGCGGTTTGTAATAGGACACGCATCCATGGCGAGAAGACGCTGCCGCCAACGTCACCATCGGTGTGGCGTCGAGTCAGGAACATGTGTAGTGGA
+
ABBBAFFFFFBAGGGGGGGGGGHHHHHHHHHCHHHHGHHHHHHHGGGGHHHGEGGAEHHFHGGHHHHGDB@DGAECGGHHGG24344@@41?/>E-------9--.///:9BFFAFFF;9-.//.;...///.-9.-..9/9///..----9..;./;..----...///;/B//9..9-.-/////.-;--.:/B.-....-----......///:.9....9.-.---;/://./99./////////.;
@M03495:530:000000000-LYBTV:1:2113:12510:14705 2:N:0:GCCCAGTG+AATTGCGG
ATATTTTGCCGTTGATAAACCACCCTCCCTGTGGTCATTATCTTGCTCCTTCTGTCGTCAACGAATTTACTAATTCCAAAGCTCACATGCTGACAGATCGGAAGAGCGTCGTGTAGGGAAAGAGTGTCCGCAATTGTGTAGATCTCGGTGGGCGCCGTGTGATTAAAAAAAAAAAAAAGGTAGTGAAAGAAGAGCAGTGAGATGTGACGAGGACAGATGTGTACACGCTGGAGTCTAGACATAGTGGCAAG
+
BBCCCFFFFFCCGGGGGGGGGGGGGHHGGHHHHHGHHHHHHHHHHHHHHHHHHHHHGGGHGHGGGHHHHHHHHHHHHHHHHHHHHHHHHHHHHHHHHHHHGGGGHHHGGGGFGGHHHGHHHHGHDF?DGGGGGGHHHE2>BD2@>20/??///>/-<-->.11><11DD@C@E---9-..0<0:/1111/./0./0/1:101101111..<<9.<./111111111.-..-..0/111:1111111../0.
@M03495:530:000000000-LYBTV:1:2113:23054:14705 2:N:0:GCCCAGTG+AATTGCGG
ATATTTTGCCGTTGATAAACCAGCTAATGCTGAAAAAAAAATCAAAGCTAAAAACTACAATGCTAAGACCACGATGTGACTGCTATCAAAGTTAGATATATATGTAAATTATTCATCTGTCAAATCCTAGAATTATATCATACCTGCTCCAGCAATCACGACCTGTAATGGTTTAGTGGGTTGTTCACTGTTTCTGAAAAATGAAGCTAGTTGTCTAGCTTCCAAAAAGTTTCTTGTGTTTTCTAGTGGAG
+
11>11DD3D1A111AFF3F110001BBG1DGD111AA0A//BC1FA1BG1FHA1/1B111D1GHB21B10>CE>/B0@@E2@FBG2GB2BFGH2D@22BF2@EF2>FD2BGHHHD2FBB>BG2F211BFGH1G1EFGGFHDH1GGFFB1GHBBB@11FHC?BCCCGB?11D?1<1?11<CCFCGFBFBDD00=0FF0000.<00<C0:0::<CGF0;:GB:0/000...9090;C0C09/9/9F0C0;.;C
@M03495:530:000000000-LYBTV:1:2113:1783:14709 2:N:0:GCCCAGTG+AATTGCGG
ATATTTTGCCGTTGATAAACCACCCTCCCTGTGGTCGTTATCTTGCTCCTTCTGTCGTCAACGAATTTACTAATCCAAAGCTCACATGCTGACAGATCGGAAGAGCGTCGTGTGGGAAAGAGAGCCCGCAATTGTGTAGATCTCGGCGGGCGGCGGGCCATCAAACAACAAAAGCACGTCGCAGCTGTGTGTGCGGCACTCCACCACTCTCTTCCAATATACCATGCGCGCGCTTAGACCCCAATACCACC
+
>ABBBFFFFFDAEFGGGGGGGGGGGHHGGGGHFFBFEGGGHGFHF5GHHFFHHHHGEGGHGGEFGFEGHHHHHFHHHFDFHHGHHHBGFHBFGGHFHFHGGGGHCFFEFF>??F?G/EEFHH2?/0?<BC@DFFD22>>F111F0</<-----;----9.9//9;/99.:..././.-..--9.-////9.../.;---./.9.9../9////;/;//9/;B////;..-9-9-../99/...9.;9///;
@M03495:530:000000000-LYBTV:1:2113:11084:14726 2:N:0:GCCCAGTG+AATTGCGG
ATATTTTGCCGTTGATAAACCACCCTCCCTGTGGTCGTTATCTTGCTCCTTCTGTCGTCAACGAATTTACTAATTCCAAAGCTCACATGCTGACAGATCGGAAGAGCGTCGTGTAGGGAAAGAGTGTCCGCAATTGTGTAGATCTGGGGGGTGGGCGTATCAATAAAAAAAAAAAAAAAGAAAAGCGAGAAGAAGAGGCTAGCAGGTGAAGGTGGGTGTGCGAAGCAGTAGGCAGTCGGAGTGCTGGACAG
+
CDCCDFFFFFDCGGGGGGGGGGGGGHHGGHHHHHGHGGGHHHHHHHHHHHHHHHHHGGGHGHGGGHHHHHHHHHHHHHHHHHHHHHHHHHHHHHHHHHHHGGGGHHHGGGGGG?GGHGHHHHCGBDDD?ECCGGHGHE@FDFB2>2@F/>A----.---.;;0;0900;BDCFF-----.9.///.9.;-./0//0....0.000..0:00000.-..9.0..9-;:/0:0000.90.---;:00;0..;.
@M03495:530:000000000-LYBTV:1:2113:11325:14749 2:N:0:GCCCAGTG+AATTGCGG
ATATTTTGCCGTTGATAAACCAGCTAATCCTGAAAAAAAAATCAAAGCTAAAAACTACAATGCTAAGACCACGATGTGACTGCTATCAAAGTTAGATATATATGTAAATTATTCATCTGTCAAATCCTAGAATTATATCATACCTGCTCCAGCAATCACGACCTGTAATGGTTTAGTGGGTTGTTCACTGTTTCTGAAAAATGAAGATAGTTGTCCAGCTTCCAAAAAGTTTATTGTGTTTTCTAGTGGAG
+
>AABBFFFFFBBGGGGGGGGGGHHHHHHHHHHHHGHGGEGGHHHHHHHHHHHGHGHHHHHHHHHHHHHHHGHGEHGHHHHHHHHHHHHHHHGHHHHHHHHGHHHHHHHHHHHHHHHHHHHHHFHHHHHHHHHHHHHHHHHHHHHHHHFHHHGHHHHHHGGGGGGHHHHHHHHHFFHHHGGDGGFHGHGHHHHDFHHHH0DHHHFDCCGHHGGHHHHFGFHHFFHHFC.CBFGBFGGGGBFFGGGFGCC?CE
@M03495:530:000000000-LYBTV:1:2113:24321:14760 2:N:0:GCCCAGTG+AATTGCGG
ATATTTTGCCGTTGATAAACCAAAGCTCACATGCTGACAGATCGGAAGAGCGTCGTGTAGGGAAAGAGTGGCCGCAATTGTGTAGATCTCGGTGGTCGCCGTGTCATTTAAAAAAAAAAAAAGGGGGGAAGCCCGGGTTCTGGATGGAGGGGATTGATTAAGGGACAAGAGGTACAAGTACAGGCAGAGGTGGATTGTGACGGAAGCTATTGCCGGCAAGTCAGCGTACATGGCGGAGATACGACGCGTGA
+
BBBBBFFFFFBBFGGBGGGGGGHHGFFHHHFBGGCFBGHHHGHHGGE2FHGFEFFGGEFHGEEHEFFHDG1BFE@CEDHFGB24@BE4B4111>?>3E/><//0244444333B//<///<-><<----;.:..---;..;/////./;.--.././///9//........./////://////;:..../.../:.////.-....//////9-----./;///:;.-.//..-----///...-----.
@M03495:530:000000000-LYBTV:1:2113:4705:14769 2:N:0:GCCCAGTG+AATTGCGG
ATATTTTGCCGTTGATAAACCAGCTAATCCTGAAAAAAAAATCAAAGCTAAAAACTACAATGCTAAGACCACGATGTGACTGCTATCAAAGTTAGATATATATGTAAATTATTCATCTGTCAAATCCTAGAATTATATCATACCTGCTCCAGCAATCACGACCTGTAATGGTTTAGTGGGTTGTTCACTGTTTCTGAAAAATGAAGATAGTTGTCCAGCTTCCAAAAAGTTTATTGTGTTTTCTAGTGGAG
+
AABBBFFFFFB2EGGGGGGGGGHHHHHGHHHHHHGHHGGGGHGHHHFFHHHFFGGHHHHHEHHFHHHHHHHHEFHGHGHGFFHHGHGHHHFHFHFFFHGHGHHHHHHHHHHHHEHFFHGFHHHHHHHHHHHHHHHFGHGHHHHHHHHHHHHHHHHGFHFGGGFDFGFHHHHGFHHE<DCGCFGAGHGHHHHHHHHHBDHHHFHHHGFFFGCG0:;CGHCGHGHHHHHEG9CFGGGFFG9FFGGFFBCBFFE
@M03495:530:000000000-LYBTV:1:2113:13468:14775 2:N:0:GCCCAGTG+AATTGCGG
ATATTTTGCCGTTGATAAACCAGTCAGGAGTCCAAAGCTCACATGCTGACAGATCGGAAGAGCGTCGTGTAGGGAAAGAGTGTCCGCAATTGTGTAGATCTCGGGGGGCGGCGGAGCATTAAAAAAAAAAAAAATGTAAATCGTGTAGGAGTGGGTGTAGAAGTGTGGGGAGACATGGACTGCGACCAACGTGCTGTCGCACGAGGTGTCTCTCTGACTCATGTTCCACAGTGAGGACTAGACACGTCGGG
+
BCCCCFFFFFCBGGGGGGGGGGHHHHHHHGHHHHHHHHHHHHHHHHHGFGHHHHHHGGGGHHHGGGGEFFGHHGGHHHHHBFBFHGGGGGHHGH2@3@44BB1?/>E--<-<9---9.0<11<<<@9@<@=-<-.:<11<11<.../<00//<..9.-011111011..9.-..<10/000./<----.......<10..-<-.--..00<1100:<111:111111:00.0110.0.<<001:/...---
@M03495:530:000000000-LYBTV:1:2113:16051:14811 2:N:0:GCCCAGTG+AATTGCGG
ATATTTTGCCGTTGATAAACCAGCTAATCCTGAAAAAAAAATCAAAGCTAAAAACTACAATGCTAAGACCACGATGTGACTGCTATCAAAGTTAGATATATATGTAAATTATTCATCTGTCAAATCCTAGAATTATATCATACCTGCTCCAGCAATCACGACCTGTAATGGTTTAGTGGGTTGTTCACTGTTTCTGAAAAATGAAGATAGTTGTCCAGCTTCCAAAAAGTTTATTGTGTTTTCTAGTGGAG
+
ABBBCFFFFFCBGGGGGGGGGGHHHHHHHGHHHHHHHGGGGHHHHHHHHHHHHHGHHHHHHHHHHHHHHHHHGGHGGHHHHHHHHHHHHHHHHHHGHHHHHHHHHHHHHHHHHHHHHHHHHHHHHHHGHHHHHHHHHHHHHHHHHHHGHHHHFHHHHHHGGGGGHHHHHHHGGHHGGHHGGGGGHHHHHHHGHHHHHHHHGHGHDGHHFBGHHGHHHHHHHGGGHHH.9BFGGGGGGGFGGGGGEFCBCBA
@M03495:530:000000000-LYBTV:1:2113:6595:14817 2:N:0:GCCCAGTG+AATTGCGG
ATATTTTGCCGTTGATAAACCACCCTCCCTGTGGTCGTTATCCTTCTGTCGTCAACGAATTTACTAATTCCAAAGCTCACATGCTGACAGATCGGAAGAGCGTCGTGTAGGGAAAGAGTGTCCGCAATTGTGTAGATCTCGGTGGGGGCCGTGTCGTTAAAAAAAAAAAATATAAATAATGAACTGAAGCTCCACACACGTGTGAGAGGAAACGGTTACACGACGTCGATGGTGAGGTATGCTGGCGGATG
+
CCBCCFFFFFECGGGGGGGGGGGGGHHGGHHHHHHHGGGHHHHHHHHGFFFFGHGHGGGHHHHHHHHHHHHHHHHHHHHHHHHHHHHHHHHHGHGGGGHHHGGGGEGGHHGGHHHHHHEGBFDEB@GFHHGHFG222@D@FF/?C@//--<-<./.<<..=<<@EC<--<.<1111<11111111<000:0000/0...-.9/.1:<0..///.....010<---<.--.1.0:1../<101110.---9-
@M03495:530:000000000-LYBTV:1:2113:26469:14824 2:N:0:GCCCAGTG+AATTGCGG
ATATTTTGCCGTTGATAAACCAGCTAATCCTGAAAAAAAAATCAAAGCTAAAAACTACAATGCTAAGACCACGATGTGACTGCTATCAAAGTTAGATATATATGTAAATTATTCATCTGTCAAATCCTAGAATTATATCATACCTGCTCCAGCAATCACGACCTGTAATGGTTTAGTGGGTTGTTCACTGTTTCTGAAAAATGAAGATAGTTGTCCAGCTTCCAAAAAGTTTATTGTGTTTTCTAGTGGAG
+
ABCCDFFFFFDCGGGGGGGGGGHHHHHHGHHHGHHHHGGGGHHGHHHHFFHHHHGHHHHHHHHHHHHHHHHHGGHGHHHHHGFHHHHHHHHHGHFHHHHHHHHHHHHHHHHHHHHHHGHHGHHHHHFGHHHHHHHGHHFHHHHHHHHGHHGGHHHHHHHGEGGGHGHHHHHFHHGF<FGA<FCEHHFHHGHHGGHHHHFHHHHFGGHGHCCFGGGGHHHHHHHGCGCEDGGGGGGGGGGGFFBFGGFF:9A
@M03495:530:000000000-LYBTV:1:2113:19422:14827 2:N:0:GCCCAGTG+AATTGCGG
ATATTTTGCCGTTGATAAACCAGAACCATCCAAAGCTCACATGCTGACAGATCGGAAGAGCGTCGTGTAGGGAAAGAGTGTCCGCAATTGTGTAGATCTCGGTGGTCGCCGGATCATTAAAAAAAAAAAAAAGGGAGAAGAGGGGTTGCGTGCGTAGGACACAGTAGATAGGCTACAAGGTGAGGAAGATTGGACGTGGCTGAGGTATACGATGAGGTCGTGCAGGCTAAGGTGACGTAGGGTGTGGTGAG
+
DEDDEFFFFFCCGGGGGGGGGGHHHHHHHHHHHHHHHHHHHHHHHHHHHHHHHHGGGGHHHGFGFEEGGHHGHHHHHHDGBFGGGGGGHHFGBDFD4@B4FF//E/3//?///?>CHHBGFGFDC?/AA<<A......</0..:<.--.-...-..-.00/.:.0<11:1</000/0:0.:01..0/..1:0.00-<..-..<..<0111....10/</--...1..:000/1010.<..../.-../.1.
@M03495:530:000000000-LYBTV:1:2113:14338:14831 2:N:0:GCCCAGTG+AATTGCGG
ATATTTTGCCGTTGATAAACCAAAGCTCACATGCTGACAGATCGGAAGAGCGTCGTGTAGGGAAAGAGTGTCCGCAATTGTGTAGATCTCGGGGGTCGCCGGATCATTAAAAAAAAAAAAACAAAAGACAAAATCGAAGGCAGAAAAAAGATCGTAAGATGGAATGAGTGCACGAAAGGTAAACGTAAGCACTAGCACTTACAGTGATGAGTTGGATTCGGTGTCTTGTTCACCATCAGAGTGCTGGTGGT
+
ABCCCFFFFFCBGGGGGGGGGGHHHHHHHHHHHHHHHHHHHHHHGGG?CGHGGGGGGHHHHGHHHHHHDG@DGGGGGGHHHFFB344BBFFE/E@</>///////0?F2===GFCCCD@-:...:././///.00;.9....../0/.-..00./...0000/0000000000.9.:..;0000..:..00/000/000:0009009000:00000000.....000:0000000:00000;00900//..
@M03495:530:000000000-LYBTV:1:2113:4001:14839 2:N:0:GCCCAGTG+AATTGCGG
ATATTTTGCCGTTGATAAACCAGCTAATCTTGAAAAAAAAATCAAAGCTAAAAACTACAATGCTAAGACCACGATGTGACTGCTATCAAAGTTAGATATATATGTAAATTATTCATCTGTCAAATCCTAGAATTATATCATACCTGCTCCAGCAATCACGACCTGTAATGGTTTAGTGGGTTGTTCACTGTTTCTGAAAAATGAAGATAGTTGTCCAGCTTCCAAAAAGTTTATTGTGTTTTCTAGTGGAG
+
AABBBFFFFFBBGGGFGGGGGGHHHHFGHA5GDEFBCEEGGGFBGHEFHHHHFHGHGHHHHHHHHBHHFFFEDEHGHGHHHHHHBGGHHGFHHHHHHFHHHHHHHHHGHGHGHHHHHHGEHHEGHHHGHFHHHHHHHHHFFHHFHHHHHFHHHHHHHHHGG?DGCFHDGGHHHHCHHHHFDFGGHHHBGHHHGHHHHHHFHHHGHHGHHHHHHHHHHHCFHHHHCC..=CGGGFFFFFFFGGGGGGFC.09
@M03495:530:000000000-LYBTV:1:2113:3273:14855 2:N:0:GCCCAGTG+AATTGCGG
ATATTTTGCCGTTGATAAACCAGGGACTCAGGCTGGTCCAAAGCTCACATGCTGACAGATCGGAAGAGCGTCGTGTAGGGAAAGAGTGTCCGCAATTGTGTAAATCTCGGGGGTCGCCGTATCAGTTAAAAAAAAAAAAGCAGGAAGGGAGATGAGGGTAGATAGAGTGGAATATATGACTGGACACATGACAGTGAAGTGTCAAAGATCTATACAATATAGTGAGCGATCAGGAAGACATCAACTAACAA
+
ABBBBFFFFFBBGGGGGGGGGGGGGEGHHGHGHHGGFGHGHHHHHHHHHFHHHHFFHHGFFHGGGGHHHGEEEEEGHHHGHHHHHH@FBBGGGGGGHEG42444?4B?CF/////>/?///00@?@11<<GH-A@C-::..//../....../000/.9/.0000000099//////9////././..;/////;//////9//////9////////////;///9/--...///.../////////9///
@M03495:530:000000000-LYBTV:1:2113:17978:14856 2:N:0:GCCCAGTG+AATTGCGG
ATATTTTGCCGTTGATAAACCAGCTAATTCCAAAGCTCACATGCTGACAGATCGGAAGAGCGTCGTGTAGGGAAAGAGTGTCCGCAATTGTGTAGATCTCGGTGGTCGCCGGATCATTAAAAAAAAAAAACATAAAGGGATGAGAGGGCACGGTGAAGACGCTTATCAATAGAGTCAGACCACCGGCACAGACTCACTATCAGTGCACACGGATATGCGAACAAGTGACTAGTAGGGTAGGGGTGGCAGCC
+
BCCBBFFFFFCCGGGGGGGGGGHHHHHHHHHHHHHHHHHHHHHHHHGHHHHHHHGGGGHGHGGGGEEFGHHGFHHHHHDG@FHGGGGGHGFD?@F444B@GG?AE?3>///////0BB33BD2B/>@@--..000000../.0000.;....-...000/.-...0;9990000000000./...----9/0.0009000000000000.---..000..---//0:0000000:0.//.....9-.9..:
@M03495:530:000000000-LYBTV:1:2113:20249:14868 2:N:0:GCCCAGTG+AATTGCGG
ATATTTTGCCGTTGATAAACCAGTCAGGAGTCCAAAGCTCACATGCTGACAGATCGGAAGAGCGTCGTGTAGGGAAAGAGTGTCCGCAATTGTGTAGATCTCGGGGGTCGCCGGATCATTAAAAAAAAAAAAAAAGAGAGGAAAGAGGGTTCGATGTAGAAGAAGTAAATATGTATGGGTGGCACGGAGGAAGCATAGCGCGGAGAGTCAGTTGCCTGTTGACAGGGACTAACGTAAGGCTGTACGCAGTG
+
CCCCDFFFFFCCGGGGGGGGGGHHHHHHHGHHHHHHHHHHHHHHHHHGFFHHHHHHGGGGHHHGGGGGGBGGHGHHHHHHBFBFGFGGGGHHGH?F3@44FDFF//>////?/////?1?11==1<-<-<:@;;-..//.9.//.//.....-.00.000000//00000000:000/./.-A/0.--.-./.;00000-----9-.0000:000:00:000000...../00./.:.0/0..00...-.0
@M03495:530:000000000-LYBTV:1:2113:14258:14876 2:N:0:GCCCAGTG+AATTGCGG
ATATTTTGCCGTTGATAAACCAGAGGACTCAGGCTGGACCAAAGCTCACATGCTGACAGATCGGAAGAGCGTCGTGTAGGGAAAGAGTGTCCGCAATTGTGTAGATCTCGGGGGTGGCCGGGTCATTAAAAAAAAAAAAAAAAAGTATCAGGGATGATGTAGACTAGAGTGATAAGAGGATGAATAATAAAGATAGACAAGGATGGGGTGTGAAGTGCAGGAGTGTTGCATGCTAGGGAGATGTGACTAGG
+
BBCCBFFFFFCCGGGGGGGGGGHGHGHHHHHHHHHHGHHHHHHHHHHHHHGHHHHGHHHHHHHGGGGHHHGGGGGGGHHHGGHHHGHBFBFGGGGGGHHHFC4B44?D4BF/<////0?@?/.-01=<>=>GCGGCDC------.01<1110../.011111111<000<111110:0../001111111111011101/.<.00<.<.<-.11<<011:...<.11.1<110<1:../..:0:11111:/
@M03495:530:000000000-LYBTV:1:2113:2864:14878 2:N:0:GCCCAGTG+AATTGCGG
ATATTTTGCCGTTGATAAACCACCCTCCCTGTGGTCGTTATCTTGCTCCTTCTGTCGTCAACGAATTTACTAATTCCAAAGCTCACATGCTGACAGATCGGAAGAGCGTCGTGTAGGGAAAGAGTGTCCGCAATTGTGTAGATCTCGGTGGGCGCGGTGTCATTAATAAAAAAAAAATAGCGGTAGGATGAAGTGAACACCGACAGCAAGAACACGTCAGTGATGTTCATCGAGCATACGGGTATGATGTG
+
>AABAFFDDFDAEGGGGGGGGGGGGHG?CFHCHHHHGGGDHHHHHHHGFFHHHHHHGGGHGHGGGHHHHHHHBGEGHHHHHHHHHHHHHGHGHHHHHGHHGGGGFHGGGGGEEGGHHEHGGG3B3BBB3/CDGGHHGH@DGHBFHDC//?////--->-./00=DD0<00<0;-:--.000--..9.00//00000000..-;-9-....9/./..9.9.;//9/9//9//;/..-///..-9-///////
@M03495:530:000000000-LYBTV:1:2113:16616:14882 2:N:0:GCCCAGTG+AATTGCGG
ATATTTTGCCGTTGATAAACCAGCTAATCCTGAAAAAAAAATCAAAGCTAAAAACTACAATGCTAAGACCACGATGTGACTGCTATCAAAGTTAGATATATATGTAAATTATTCATCTGTCAAATCCTAGAATTATATCATACCTGCTCCAGCAATCACGACCTGTAATGGTTTAGTGGGTTGTTCACTGTTTCTGAAAAATGAAGATAGTTGTCCAGCTTCCAAAAAGTTTATTGTGTTTTCTAGTGGAG
+
BBBBBFFBFFD2A24GGGGGFAFHHHHHCBGF5FGGHE22EGGGGGHHHGHFFFDFHCGFHFHHHFHHHFFHF0FEEGEHHGFHFHFHFHHHHHEB4GHFGFHGFHHFFFHHFHFFFHHFFH4FFFBFHFHHGHGBGFFFFFFHHGEHFHHGHF@FGHH?DGGGHHFEFHGFFFGHHH0GAF?FHHGHFFGGFD000<GHHHHE0CCCGGGBFHHF0CGGHHCG0CG?A99FFFFFFGBFGGBF00;0;0;
@M03495:530:000000000-LYBTV:1:2113:18522:14882 2:N:0:GCCCAGTG+AATTGCGG
ATATTTTGCCGTTGATAAACCAGCTAATCCTGAAAAAAAAATCAAAGCTAAAAACTACAATGCTAAGACCACGATGTGACTGCTATCAAAGTTAGATATATATGTAAATTATTCATCTGTCAAATCCTAGAATTATATCATACCTGCTCCAGCAATCACGACCTGTAATGGTTTAGTGGGTTGTTCACTGTTTCTGAAAAATGAAGATAGTTGTCCAGCTTCCAAAAAGTTTATTGTGTTTTCTAGTGGAG
+
BCCBCFFFFFCCGGGGGGGGGGHHHHHHHFHHHHHHHGGGGHHHHHGHHHHHHHGHHHHHHHHHHHHHHCGHGCHGGHHHFHFHHHGHHHHFHHHHHHHHHHHHHHHHHFHHHHGHHHHHHH?FGFFFHFFHHHHHHHHHHHHHHHFHFHCFHHHHHGHDDGFGFHHGHFF?FGHHFHHHGGGGHHHHHHGHHHHHGBHH<CGHHHHHHHGFGGCGFHGHHHFFGGFEDBFFGGGGGGFFFFFGGFFF.;.
@M03495:530:000000000-LYBTV:1:2113:8679:14890 2:N:0:GCCCAGTG+AATTGCGG
ATATTTTGCCGTTGATAAACCAGGGACTCAGGCTGGACCAAAGCTCACATGCTGACAGATCGGAAGAGCGTCGTGTAGGGAAAGAGTGTCCGCAATTGTGTAGATCTCGGGGGGCGCCGTATGAGTAAAAAAAAAAAAAAGAACGGAGACAGAAGGAAAGCGGCAAGCACGATCAGATACATCACAGAGCAGGACAATCTAAACACATCAAGAGCTGTAGCGAATCATGGCACACACACTACCACGACACA
+
CDECCFFFFFCCGGGGGGGGGGHGGGGHHHHHHHHGHHHHHHHHHHHHHHHHHHHHHHHHHHGGGGHHHGGGFEFGHHHGHHHHHHBFBFGGGGGCHGFFB4EE44BGCF/<<--<-C--<</11<1<BFFFFFFAD---.../..9.-.///00..//./.----..//-...<0011111100010//0/...<.<0111<01..<00000./<01111----.<1<0./0/.....////00.----/
@M03495:530:000000000-LYBTV:1:2113:10633:14908 2:N:0:GCCCAGTG+AATTGCGG
ATATTTTGCCGTTGATAAACCAGCTAATCCTGAAAAAAAAATCAAAGCTAAAAACTACAATGCTAAGACCACGATGTGACTGCTATCAAAGTTAGATATATATGTAAATTATTCATCTGTCAAATCCTAGAATTATATCATACCTGCTCCAGCAATCACGACCTGTAATGGTTTAGTGGGTTGTTCACTGTTTCTGAAAAATGAAGATAGTTGTCCAGCTTCCAAAAAGTTTATTGTGTTTTCTAGTGGAG
+
ABCCCFFFFFCCGGGGGGGGGGHHHHHHHHHHHHHHHFFFGHHHHHHHHHHHHHGHHHHHHHHHHHHHHHHHGGHGHHHHHGGHHHGHHHHHHHHHHHHHHHHHHHHHHHHHHHHHHGHHHHFGHGHGHHGHHHHHHHHHHHHFHHHFHHHHGHHHHHHGGGGGHGHHHHHGFHHB<GHGDGGFHHHHHHHHHEGHGHGHHHHFHGGHHHGHHHHGHHHHHHHFFFAEGGGGFGGFGGCFGGEFGGFF;:E
@M03495:530:000000000-LYBTV:1:2113:18217:14930 2:N:0:GCCCAGTG+AATTGCGG
ATATTTTGCCGTTGATAAACCAGGACTCAGGCTGGACCAAAGCTCACATGCTGACAGATCGGAAGAGCGTCGTGTAGGGAAAGAGTGTCCGCAATTGTGTAGATCTCGGGGGTGGGCGGATCATTAAAAAAAAAAAAGAAGATGAGAGAGTAGGGAGTAGGATGAACAGAGAGAAGATTGTACATCAGCAGGCAGCAGCGCGGAAAGGATCAGGATATGAGAGCAGTGAGTGGAGGCGGAATGGATTAGGG
+
BCCCCFFFFFCCGGGGGGGGGGHGHHHHHHHHHHGHHHHHHHHHGHHHHHHHHHHHHHHHHGGGGGHHGGGFEGGHHHGFHHHHH@G@FGGGGGGHHHGFD?444D?EF/>@//////----<0=00=<F?CCDG?-.../000000:.<0000.:.</0<0<00000////..0/00<0000000<000......../--<9---../0/.00000000000.0/00<0:<.0<..--<-.:000000<.
@M03495:530:000000000-LYBTV:1:2113:9036:14945 2:N:0:GCCCAGTG+AATTGCGG
ATATTTTGCCGTTGATAAACCACCCTCCCTGTGGTCGTTATCTTGCTCCTTCTGTCGTCAACGAATTTACTAATTCCAAAGCTCACATGCTGACAGATCGGAAGAGCGTCGTGTAGGGAAAGAGTGTCCGCAATTGTGTATACCTGGTCGGGCGCCGATTAATTTAAAAATAAATAAGGCAAGACAATCGACCACGCGTGAACTCACGAATTCTCTCTGTGTGATGAGCTTCGAGAAAAAAACACGGAGGA
+
CBCCCFFFFFCCGGGGGGGGGGGGGEHGGFGHFH2GGGGEEEFAF5FG3FGHHHHGFGGG?GEAEHHHBHHHHFHHFFHHHHHGHHHGHGEHFHEHCFGFEGFGGHEGG?EGF?FGHGHHAG3F3BB3BC///B22@2@@2@@2>202=////-----<.<00=000000.:;0000<0/.../::/0:..---...---..00;00:....000;000000.000000000-./9.0/.-:..9.--.-;
@M03495:530:000000000-LYBTV:1:2113:7976:14948 2:N:0:GCCCAGTG+AATTGCGG
ATATTTTGCCGTTGATAAACCAGAGGACTCAGGCTGGACCAAAGCTCACATGCTGACAGATCGGAAGAGCGTCGTGTAGGGAAAGAGTGTCCGCAATTGTGTAGATCTCGGGGGTCGCCGGATCATTAAAAAAAAAAAACAAGTAGGGGAGGAAGGTGGCGCATCGGGAAAATATGAATGATGAGGAAATGAGGGAACGGAAGAGAAGGAGACGGCTAACAGACACACGCGACATGTGTGAGGGGACGGAT
+
BCCCCFFFFFDCGGGGGGGGGGHHHGHHHHHHHHHHGHHHHHHHHHHHHHHHHHHHHHHHHHHGGGGHHHGGGGEGFFHHGHHHHHHBF4BFGGGGGHHGG???444F4CF/E?//>//</->-0>F11>DGC@@F---..</<110...--./.9<0..9.-.-..---./1011111101110/0//011:/...9....9.</:/:......9-.0/00/<///.------.011<.11..-.---..
@M03495:530:000000000-LYBTV:1:2113:27047:14964 2:N:0:GCCCAGTG+AATTGCGG
ATATTTTGCCGTTGATAAACCACCCTCCCTGTGGTCGTTATCTTGCTCCTTCTGTCGTCAACGAATTTACTAATTCCAAAGCTCACATGCTGACAGATCGGAAGAGCGTCGTGTAGGGAAAGAGTGTCCGCAATTGTGGAGATCTCGGTGGTGGCCGGGGTATTAAAAAAAAAAAAAAGGATTATCACACATCGTGCATGATACGTTACAGAGTGTGGTGGAGTACCGAACTGAAGTAAGAAGACACGTGG
+
CCCCCFFFFFCBGGGGGGGGGGGGGHHGGHHHHHGHGGGHHHHHGHHHHHHHHHHGGGGHGHGGGHHHHHHHHHHHHHHHHHHHHHHHHHHHHHHHGHHHGGGGFHHGGGGGGGHHHGGHHH3B?DDDGDGGCFGHHH/2=22@>FF//??<//00<->-<<0=D<GB0A:<-<<---../010111100.00.9...:1011<<0//910<:111<./....0/11..--.0000111111/0///....
@M03495:530:000000000-LYBTV:1:2113:10566:14964 2:N:0:GCCCAGTG+AATTGCGG
ATATTTTGCCGTTGATAAACCAGCTAATCCTGAAAAAAAAATCAAAGCTAAAAACTACAATGCTAAGACCACGATGTGACTGCTATCAAAGTTAGATATATATGTAAATTATTCATCTGTCAAATCCTAGAATTATATCATACCTGCTCCAGCAATCACGACCTGTAATGGTTTAGTGGGTTGTTCACTGTTTCTGAAAAATGAAGATAGTTGTCCAGCTTCCAAAAAGTTTATTGTGTTTTCTAGTGGAG
+
AABBCFFFFFCBGGGGGGGGGGGHHHHHGHHHHHHHHGGGGHHHHHHHHHHHHHGHHHHHHHHHHHHHHHHHGGHGHHHHHHHHHHHHHHHHHHHHHHHHHGHHHHHHHHHHHHHHHGHHFHEGHHCFHFHHHHHHHHGHHHHGGHHHHGHHFHGHGHHGGGCFHHGHHHGDHHHHHHGGDGGGHHHHHHHHGHFGFHHHHFFFGFHHHHFCHHFBGHHGHHHFCFHEDFGGGGGGFFGGGG9CF0;C:BE
@M03495:530:000000000-LYBTV:1:2113:23578:14985 2:N:0:GCCCAGTG+AATTGCGG
ATATTTTGCCGTTGATAAACCAGCTAATCCTGAAAAAAAAATCAAAGCTAAAAACTACAATGCTAAGACCACGATGTGACTGCTATCAAAGTTAGATATATATGTAAATTATTCATCTGTCAAATCCTAGAATTATATCATACCTGCTCCAGCAATCACGACCTGATAATGGTTTAGTGGGTTGTTCACTGTTTCTGAAAAATGAAGATAGTTGTCCAGCTTCCAAAAAGTTTATTGTGTTTTCTAGTGGG
+
BCCCCFFFFFBBGGGGGGGGGGHHHHHHHHHHHHHHHGGGGHFHHHHBGHHHHHGHHFHHGHHFHGHHHGGHGGA?GEGFFHHHHGFHHGHHHHFHHFGHHHHHHFHGFFHHHHHHFHHHFHFGHHEGFHHHHHHHHHHHGHFFFHAFGFGHEGFGFHFFGGCEHB1F1BGHGHFGDFGHFGECGFDBGGHHHHHHHHGHDFFGHHHHHF:GHFGFGB0GGHGFHFH?9CCFGEGFB9BFGFG0;00CFF.
@M03495:530:000000000-LYBTV:1:2113:16977:14987 2:N:0:GCCCAGTG+AATTGCGG
ATATTTTGCCGTTGATAAACCAGCTAATCCTGAAAAAAAAATCAAAGCTAAAAACTACAATGCTAAGACCACGATGTGACTGCTATCAAAGTTAGATATATATGTAAATTATTCATCTGTCAAATCCTAGAATTATATCATACCTGCTCCAGCAATCACGACCTGTAATGGTTTAGTGGGTTGTTCACTGTTTCTGAAAAATGAAGATAGTTGTCCAGCTTCCAAAAAGTTTATTGTGTTTTCTAGTGGAG
+
>A3AAFFFFFBBFGGGGGGGGFHHHFHHHHHHHFHFFGGGGHHHHHHHHHHFHHGHGHHHHHHHHFFGHGHHGGHGHHHHHHGHHHHHFGGHHHHHHGHGHHHHHHHHHHHHHGHHHHHHHHHFFHHHHHHHHHHHHHHHHHHHHHEGHGFHGGHHFHHGBDGGHFFHHGHGHFHGHHGGGGGGHHHHHHHHHHHHGHHHHHHEDGFHHHHHFHHHGHHHHBFHGHH?DBFGGGGGGG:C9BFF009CAFG
@M03495:530:000000000-LYBTV:1:2113:15131:14989 2:N:0:GCCCAGTG+AATTGCGG
ATATTTTGCCGTTGATAAACCAGAACCATCCAAAGCTCACATGCTGACAGATCGGAAGAGCGTCGTGTAGGGAAAAGTGTCCGCAATTGTGGAGATTTCGGGGGTTGTCGTGTTAATAAAGAAAAAAAAACTACTTGTGTGCGAAATAAATAGAGGGGGATTAAGGGTGAAATGTGAGAAACTGAGATCTGTCGCTGGGCGGCGGAAGCAGCATTAGCTATGCGGTCTGTATACACAACCTACGTATCCCG
+
CCBBBFFFFFDBCGGGGGGGGGFHGHHHHGHHHHHHHFHHHGHFHHGHHGHHHHGGGEFGGFGGEEFFGFGFHHHHH@G@BEFEGGGHDHF131B33442>/EE//</2?/<<0@2@2@<1?<F00>@--.00/000<0<.0..:-.0;0;0000/.--9./0000....0000000;09////;//////;/..:.-..---9---..9//./////:////.-.-;9////:///...///..//.//.
@M03495:530:000000000-LYBTV:1:2113:9756:15048 2:N:0:GCCCAGTG+AATTGCGG
ATATTTTGCCGTTGATAAACCAGGCGGACCAAAGCTCACATGCTGACAGATCGGAAGAGCGTCGTGTAGGGAAAGAGTGTCCGCAATTGTGTAGATCTCGGTGGTCGGCGGATCATTAAAAAAAAAAAAAAGAGGAAGTTAGTAGTTGATGATGGGGGGAGCGTGAGTACATAGGAAGGAGCACTAAAGCTGATGTAGCTAGGCAACGTTTTGGTGGAGACCAAGAGCGAGACAGATGAAGTGAGTGGGTT
+
BCCCDFFFFFCBGGGGGEGGGGHGHGGGGGHHHHHHHHHGFGHHHHHHHHHHHGGGGHHGGGGGGGFGHHGGHHHHHBF@BGFGGGGHHHH?B?44BFEGC/?E/3//<<////?1?1>F1F-D-<:C-<-../../.:00:000000<000000.9----.-..9.0000000<:0......:00000:<00000000000.<0..-.//..-.....0../..../----.///<000<000000....
@M03495:530:000000000-LYBTV:1:2113:6287:15052 2:N:0:GCCCAGTG+AATTGCGG
ATATTTTGCCGTTGATAAACCACCCTCCCTGTGGTCGTTATCTTGCTCCTTCTGTCGTCAACGAATTTACTAATTCCAAAGCTCACATGCTGACAGATCGGAAGAGCGTCGTGTAGGGAAAGAGTGTCCGCAATTGTGTAGATCTCGGGGGTCGCCGGAGCATTAAAAAAAAAAAAAAAGGGAAAGAGAACGGTAGGGAGTTAAGTAGAGAGTGAACATGGTAATTTGTAGAGATCACGGTAGATCGGAGG
+
DCCDDFFFFFDBGGGGGGGGGGGGGHHGGHHHHHGHGGGHHHHHHHHHHHHHHHHHGGGHGHGGGHHHHHHHHHHHHGHHHHHHHHHHHHHHHHHHHHHHGGGGHHHGGFGGGFHHHGHHHH3GDGBDGGGGGGHHHG=2>22@DDGG/A<-.<-.-----.0000<0:--??------.......///00..9...</../000000000.00000000/0000000000:00:00/..<..0<0..9--
@M03495:530:000000000-LYBTV:1:2113:10171:15053 2:N:0:GCCCAGTG+AATTGCGG
ATATTTTGCCGTTGATAAACCACCCTCCCTGTGGTCGTTATCTTGCTCCTTCTGTCGTCAACGAATTTACTAATGTCACAACCACTTCTTGCCCTCCAAAGCTCACATGCTGACAGATCGGAAGAGCGTCGTGTAGGGAAAGAGTGTCCGCAATTGTGTAGATCGCGGGGGTCGCCGTTGCATTTAAAAAAAAAACAAAGGATAAAAATGGTATAGGTAAGAGGTGAGTAGGAGGATACTCAATGTCATGG
+
BBCBCFFFFFDCGGGGGGGGGGGGGHHGGHHHHHHHGGGHHHHHHHHHHHHHHHHHGGGHGHGGGHHHHHHHHHHHHHHHHGGGGHHHHHHHHHHHGHHHGHHHHHHHHHHHHHHHHHHHGGGGGGHFFGGCGGHHHGFHFFHG@GFHFDF/EGHHFGFHED1>..><-<C-.<-.<-..9<<1111<10@--@9....///0<0110.:0111110111010.0.1<1<100/.</00101011<1:110
@M03495:530:000000000-LYBTV:1:2113:16274:15068 2:N:0:GCCCAGTG+AATTGCGG
ATATTTTGCCGTTGATAAACCAGCTAATCCTGAAAAAAAAATCAAAGCTAAAAACTACAATGCTAAGACCACGATGTGACTGCTATCAAAGTTAGATATATATGTAAATTATTCATCTGTCAAATCCTAGAATTATATCATACCTGCTCCAGCAATCACGACCTGTAATGGTTTAGTGGGTTGTTCACTGTTTCTGAAAAATGAAGATAGTTGTCCAGCTTCCAAAAAGTTTATTGTGTTTTCTAGTGGAG
+
3AAABFFBFFBAGGGGGGGGGGHHHHHHHHHHFHHHHGGGGGHHHHHGHHHHHHGHHHHHGHGHHHHHHHHHGGHGHGHEHHGHHBGHHHEEGHGHHHHHHHHHGHGGHHHHHEGHGHGHHEFGGFFFDHGHHHHHHHGGHH3GHFFGHGFGHHFHHHHGDCD?GDDGHHGBGFHG>DHHGECAABGGHHHHFFFHFGHB<GGBGFGEHHHGHHBCGHHHHC/CFFCCDFFCFGGEFGCBFGFGGG0C.CC
@M03495:530:000000000-LYBTV:1:2113:28685:15089 2:N:0:GCCCAGTG+AATTGCGG
ATATTTTGCCGTTGATAAACCAGCTAATCCTGAAAAAAAAATCAAAGCTAAAAACTACAATGCTAAGACCACGATGTGACTGCTATCAAAGTTAGATATATATGTAAATTATTCATCTGTCAAATCCTAGAATTATATCATACCTGCTCCAGCAATCACGACCTGTAATGGTTTAGTGGGTTGTTCACTGTTTCTGAAAAATGAAGATAGTTGTCCAGCTTCCAAAAAGTTTATTGTGTTTTCTAGTGGAG
+
AABBBFFFFBAAEGGGGGFDEGHHHGHHFHFHFHHHHGGEEHFHHHHHGGHHHHGHBBGFHBCGHBFHHFGHGGHGHHHHHFFHHHFHFHHGGHHHHGHHHHHHFGHDGGHHHEFFHHFHGG4G433BFGGHHHHHHHFHHHGFHHHFHEHHHH2FGHFDGGG?GDGGHHB<GFGFDBGH>FGGEFHHGHHHHGHHHEHG<.GFDGBGHGHBHCG;:CHHFHC0:G..A0CFBF9;C0::F/0000;0;0C
@M03495:530:000000000-LYBTV:1:2113:5936:15091 2:N:0:GCCCAGTG+AATTGCGG
ATATTTTGCCGTGATAAACCAGGGACTCAGGCTGGTCCAAAGCTCACATGCTGACAGATCGGAAGAGCGTCGTGTAGGGAAAGAGTGTCCGCAATTGTGGAAAGCACGGTGGGCGCGCGCAAAGTTTAAAAAACAATGAGTACCACAGTCCAGCGCCAGGATGTTGGAATGTAGCCAGGCACTACACGCAGCCAGTGTGAGAGGGTCGACTCCCCAGATATAGCCACCTTCGTCAAGTAGTAGCACATAGC
+
AABBAFFFFFBAEGGFGGGGGGCECFGHHHGHFHDADGHHHGGHEGFHGFHHHGHGHHHGHGGGGHGHGAEE>E?FGGFFHHHHH4BBBFEGGCEH3GG?3330332//??////////////011<1?1G1C...1<1=00===0<.00<<//---;@..0:;00:90000;0;00...:AB0//:.;-9-...////;//B..9/;-;99/.;9A./9//////...9;....9////;///9BFFB//
@M03495:530:000000000-LYBTV:1:2113:13493:15093 2:N:0:GCCCAGTG+AATTGCGG
ATATTTTGCCGTTGATAAACCAGTCAGGAGTCCAAAGCTCACATGCTGACAGATCGGAAGAGCGTCGTGTAGGGAAAGAGTGTCCGCAATTGTGTAGATCTCGGGGGGCGCCGGAGCATTTAAAAAAAAAAAAGAAGGTGAAAGAGGAGTAAGATGTAACTGGAAAAGAACAAGCAGGTGAGCAGGTTTGAGAGCGCGTTAGCGGGAGTAGAATGTATGATTCGTGAGCTTATGCACGTACAGAAGAGAGG
+
BCDCCFFFFFCCGGGGGGGGGGHHHHHHHGHHHHHHHGHHHHHHHHHHGHHHGHHHGGGGGHHGGGGFG?GGHGGHHHHHFH@BGGGGGGGGHH2@E4444@?E@?E--<-------.0<0<B00<@BFCF--.../.0000<://...//00000000000//00/<..////./:..00.00/..00<0..0.<----..0---<-9<:000000:00000././.0:00<0000.:/..00000./9<
@M03495:530:000000000-LYBTV:1:2113:21813:15114 2:N:0:GCCCAGTG+AATTGCGG
ATATTTTGCCGTTGATAAACCAGCTAATCCTGAAAAAAAAATCAAAGCTAAAAACTACAATGCTAAGACCACGATGTGACTGCTATCAAAGTTAGATATATATGTAAATTATTCATCTGTCAAATCCTAGAATTATATCATACCTGCTCCAGCAATCACGACCTGTAATGGTTTAGTGGGTTGTTCACTGTTTCTGAAAAATGAAGATAGTTGTCCAGCTTCCAAAAAGTTTATTGTGTTTTCTAGTGGAG
+
AABBBFFFFFCCGGGGGGGGGGHHHHHHGGHHGHHHHGGGGHHHHHEHHGHHFHGHHHHGHHHHHGHHHFHHGGHGHHHHHHFHHHHHHHHBGHHHHFHHHHHGHHHHHGHHHHHHHHHHHHFHHHHHGHGHHHHHHHHHHHHGHHHGGFHHHHHHEHHGGGGGHFFHHHHFGHHG1FGFDGGGHEBGFHHHHHHGFH0DFHGDDG0CFGHHFCGFGHHHHHGHHE.EGFGGGGB0CF/FGF0FBFC0;9.
@M03495:530:000000000-LYBTV:1:2113:22006:15115 2:N:0:GCCCAGTG+AATTGCGG
ATATTTTGCCGTTGATAAACCAGCCTCCCTGTGGTCGTTATCTTGCTCCTTCTGTCGTCAACGAATTTACTAATTCCAAAGCTCACATGCTGACAGATCGGAAGAGCGTCGTGTAGGGAAAGAGTGTCCGCAATTGTGTAGATATCGGTGGTGGCCGTGGCATTAAAAAAAAAAAAAGCATCGGGCGCAGCTGTAGCCAGCTGGTAGGTGATAGAGGAGAGTGGGCAGTGGTGAGAGTGATCCATGTATGA
+
BCCCCFFFFFCCGGGGGGGGGGHHGHHHGHHHHHGHGGGHHHHHHHHHHGHHHHHHGGGHGHGGGHHHHHHHHHHHHHHHHHHHHHHHHHHHHHHHHHHHGGGGHHGGGGGEGGHHHGHHHHFGDFBDGGGGCGHHHH222222>>CC??A//?00<---->FF1==0<A@?-<<--..000..-------/0000000..:0//:<<00000<00/<..<0<..././0/0.0.00000000000<0<00
@M03495:530:000000000-LYBTV:1:2113:9576:15119 2:N:0:GCCCAGTG+AATTGCGG
ATATTTTGCCGTTGATAAACCAGCTAATCCTGAAAAAAAAATCAAAGCTAAAAACTACAATGCTAAGACCACGATGTGACTGCTATCAAAGTTAGATATATATGTAAATTATTCATCTGTCAAATCCTAGAATTATATCATACCTGCTCCAGCAATCACGACCTGTAATGGTTTAGTGGGTTGTTCACTGTTTCTGAAAAATGAAGATAGTTGTCCAGCTTCCAAAAAGTTTATTGTGTTTTCTAGTGGAG
+
ABBBCFFFFFCAGGGGGGGGGGHHHHHHHHHHHHHHHGGEGHHHHHGHHHHHHGGHHHHGHHHHHHHHHHHHGGHGHHHHHHGHHHFHHHHHHHHHGHHHHHHHHHHHHHHHHHHHHHHHHHBGHHHFHHHHHHHHHHHHHHGFHHGGHEGHHHHHHHHGDCCGHFHGHHHGHHHH1FHHCGGDHHHHHGHHHHHHHHHHHGHHHFFHHHHHHGCBGBFFHHGFFHHGGFGGBBFB0CBFFBFGGGFC90.
@M03495:530:000000000-LYBTV:1:2113:14632:15122 2:N:0:GCCCAGTG+AATTGCGG
ATATTTTGCCGTTGATAAACCAGCTAATCCTGAAAAAAAAATCAAAGCTAAAAACTACAATGCTAAGACCACGATGTGACTGCTATCAAAGTTAGATATATATGTAAATTATTCATCTGTCAAATCCTAGAATTATATCATACCTGCTCCAGCAATCACGACCTGTAATGGTTTAGTGGGTTGTTCACTGTTTCTGAAAAATGAAGATAGTTGTCCAGCTTCCAAAAAGTTTATTGTGTTTTCTAGTGGAG
+
>ABBBFFFFFBAGFGGGGGGGGHHHHHHHHHHHHHHHGGGGHHHHHHHHHHGHHGHHHHHHHHHHHHHHHHHGGHGHHHHHHGHHHHHHHHGHHHHHHHHHHHHHHHHHHHHHHHHHHHHHHGHFHGGGFHHHHHHHHHHHHHHHHHHHHHHHHGGFGHGGGGGFGHHHHGGHHHHGHHFGGGGGHHHHHGHFHFHHGHHHGFDDGGHHHHHHHFGHHHHHEHFGFGED:BFGGGGGGFGGGFFFGFGABE
@M03495:530:000000000-LYBTV:1:2113:25325:15124 2:N:0:GCCCAGTG+AATTGCGG
ATATTTTGCCGTTGATAAACCAGGCGGACCAAAGCTCACATGCTGACAGATCGGAAGAGCGTCGTGTAGGGAAAGAGTGTCCGCAATTGTGTAGATCTCGGTGGTCGCCGTATCATTTAAAAAAAAAAAATAAAGTAGAAACGAGAGTGTATGTCAGTCGGTCAAGAAGAAGAAAGCAGACGATCCGTAGGCGGCGTCACAGGCACAGTGATCTTGCTTGGCGAGCGCGCGCTGCACCAAACGAACTATAG
+
ABCCCFFFFFDDGGGGGGGGGGHGHGGGGGAFGHHHHHHHHHHHHHHHHHHHHGGGGHHHGGGGGGHGHHGHHHHHHBFBFGGGGGGHHHH?DHF4BB?EF<EE/3//?<</0@GE22>>>GD/>--<-<.0000=;0000/.:..;000000000000.-9..000//0//0//0/0//.--........0-----9.900....//0000000000009/---;--99----./0/.9.....-9:000
@M03495:530:000000000-LYBTV:1:2113:5547:15144 2:N:0:GCCCAGTG+AATTGCGG
ATATTTTGCCGTTGATAAACCACCCTCCCTGTGGTCGTTATCTTGCTCCTTCTGTCGTCAACGAATTTACTAATTCCAAAGCTCACATGCTGACAGATCGGAAGAGCGTCGTGTAGGGAAAGAGTGACCGCAATTGTGTAGAACTCGGTGGGCGCCGTATCATTAAAAAAAAAAAAAACTGTACGAAAGAAAAGTGAATGTTGAAGTCAGCGCACAGTGTATGAGAAGGGTGATGTTAGTGTCGCGAAGAG
+
BBBCCFFFFFCCGGGGGGGGGGGGGHHGGGHHHHGHGGGHHHHHHHHHHHHHHHHHGGGHGHGGGHHHHHHHHHHHHHHHHGHGHHHGHHHHHHHHHHHHGGGGHHHGGGFGGGHHFGHHHG?FDB3DFDGGFGHHDD=F2>222@CA/AA//>-<--.<<00=0=00<:<AE-9---.00<0<....././//<0<0<00000000000<.----/00<000<<<0<..<..00:000<000..----9.
@M03495:530:000000000-LYBTV:1:2113:7544:15147 2:N:0:GCCCAGTG+AATTGCGG
ATATTTTGCCGTTGATAAACCAGCTAATCCTGAAAAAAAAATCAAAGCTAAAAACTACAATGCTAAGACCACGATGTGACTGCTATCAAAGTTAGATATATATGTAAATTATTCATCTGTCAAATCCTAGAATTATATCATACCTGCTCCAGCAATCACGACCTGTAATGGTTTAGTGGGTTGTTCACTGTTTCTGAAAAATGAAGATAGTTGTCCAGCTTCCAAAAAGTTTATTGTGTTTTCTAGTGGAG
+
CCCCCFFFFFCBGGGGGGGGGGHHHHHHHHHHHHHHHGGGGHHHHHGHHHHHHHGHHHHHHHHHHHHHHHHHGGHGFHHHHGHHHHHHHHHHHHGHHHHHHHHHHHHHHHHHHHHHHHHHHHHHHHHHHHGHHHHHHHHHHHHGHHGGHHHHHHHHHHHGGGGGHHHHHHHHHHHHFGHFEFGGHHHHHHHHHHHHHHHHEHHHHHHHHHHHHGHHFHHHHB0CGCGEGGGGGGGFFFBBGFGGGBCFA;E
@M03495:530:000000000-LYBTV:1:2113:7627:15171 2:N:0:GCCCAGTG+AATTGCGG
ATATTTTGCCGTTGATAAACCAGCTAATCCTGAAAAAAAAATCAAAGCTAAAAACTACAATGCTAAGACCACGATGTGACTGCTATCAAAGTTAGATATATATGTAAATTATTCATCTGTCAAATCCTAGAATTATATCATACCTGCTCCAGCAATCACGACCTCCTGGCAAACAACCTGCAGAAAAGCCAATCAAATATATTTTCACAAGAGATGGAATGTGAGGCAATAATAGAGTACAAAGGTTGAAC
+
ABBBCFFFFFCCGGGGGGGGGGHHHHHHHHHHHHHHHGGGGHHHHHHHHHHHHHGHHHHHHHHHHHHHHHHHGGHGHHHHHHHHGHHHHHHHHHHHHHHHHHHHHHHHHHHHHHHHHHHHHHGHHHHHHHHHHHHHHHHHHHHHHHHHHHHHHHHHHHHGGGGGHHHHGHHHHHHHFFHHHHHGHHHHHHHHHHHHHHFGHHHGHHHHHFGHHHGHHH00CCHFGGGGGGGFFGGFFFGGGGGGFBFFGGB
@M03495:530:000000000-LYBTV:1:2113:29235:15175 2:N:0:GCCCAGTG+AATTGCGG
ATATTTTGCCGTTGATAAACCAGCTAATCCTGAAAAAAAAATCAAAGCTAAAAACTACAATGCTAAGACAACGATGTGACTGCTATCAAAGTTAGATATATATGTAAATTATTCATCTGTCAAATCCTAGAATTATATCATACCTGCGCCAGCAATCACGACCTGTAATGGTTTAGTGGGTTGTTCACTGTTTCTGAAAAATGAAGATAGTTGTCCAGCTTCCAAAAAGTTTATTGAGTTTTCTGGTGGAG
+
A1AAA3DD1F?AA?E3ABBGFFG01B1DFDF11A11BEE//ABFFFBGEGEB1EAGFHHHFHHBG2F1F00/>?//>@2@2@>1BBFF2BG@B@F1GBGBGFHHDFG>G2FH>FH2F2EFEGH1211BFGGHFGEFDBDFFGG0BBG/<<//?@0GC1@A/>/CC1<1FFG1>0<G1=CGCF@.<DDBHFHF0=GFBD0G.;G0C;0;CHG0:00:;:FCFF9B;0..CFF9C09000;00900000/.9;
@M03495:530:000000000-LYBTV:1:2113:8550:15176 2:N:0:GCCCAGTG+AATTGCGG
ATATTTTGCCGTTGATAAACCAGCTAATCCTGAAAAAAAAATCAAAGCTAAAAACTACAATGCTAAGACCACGATGTGACTGCTATCAAAGTTAGATATATATGTAAATTATTCATCTGTCAAATCCTAGAATTATATCATACCTGCTCCAGCAATCACGACCTGTAATGGTTTAGTGGGTTGTTCACTGTTTCTGAAAAATGAAGATAGTTGTCCAGCTTCCAAAAAGTTTATTGTGTTTTCTAGTGGAG
+
CCCCCFFFFFCCGGGGGGGGGGHHHHHHHHHHHHHHHGGGGHHHHHHHHHHHHHGHHGHHHHHHHHHHGHGHGGHGHGHHHHGHHHHHHHGHHHHHHHHHHHHHHHHHHHHHHHHHHHHHHHGFHHGFHHHHHHHGGHHHHHGHHHHHHHHHGHHHHHHGGGGGHHFHHHGFGHHHHGHGEGGGHGGHHHHHHHHHHGHHHHHHHHHHHHHGHHHHHHHHHHGGBFG.:BBFGGGGGGFGFGFGGGFB.9:
@M03495:530:000000000-LYBTV:1:2113:18907:15196 2:N:0:GCCCAGTG+AATTGCGG
ATATTTTGCCGTTGATAAACCAGCTAATCCTGAAAAAAAAATCAAAGCTAAAAACTACAATGCTAAGACCACGATGTGACTGCTATCAAAGTTAGATATATATGTAAATTATTCATCTGTCAAATCCTAGAATTATATCATACCTGCTCCAGCAATCACGACCTGTAATGGTTTAGTGGGTTGTTCACTGTTTCTGAAAAATGAAGATAGTTGTCCAGCTTCCAAAAAGTTTATTGTGTTTTCTAGTGGAG
+
AAAABFFFFFBBGGGGGGGGGGHHHHHHHHHHHHHGHGGGGGHHHGHHHHHHHHGHHHHHHHHHHHHHHHHHGGHGHGHGHHHHHHHHHHHHHHHHHHHHHHHHHHHGHHHHHHHHHHHHHHGHHHFGHHHHHHHHHHHHHHHHHHHHGHHBHHHHGGHGGGGGHHHEHHHFGHHGDGHFDFGGHHGHHGHHGHHHHHGHHHHHD0GFHFCHHHGGHHFHHGGH00GEDFEGGGGEGGGGFGGGGFBF.;A
@M03495:530:000000000-LYBTV:1:2113:13097:15203 2:N:0:GCCCAGTG+AATTGCGG
ATATTTTGCCGTTGATAAACCAGCTAATCCTGAAAAAAAAATCAAAGCTAAAAACTACAATGCTAAGACCACGATGTGACTGCTATCAAAGTTAGATATATATGTAAATTATTCATCTGTCAAATCCTAGAATTATATCATACCTGCTCCAGCAATCACGACCTGTAATGGTTTAGTGGGTTGTTCACTGTTTCTGAAAAATGAAGATAGTTGTCCAGCTTCCAAAAAGTTTATTGTGTTTTCTAGTGGAG
+
>ABBBFFFFFBAGCCGGGGGGGFGHHHHHHHHHHHGHGGGGHHGHHHHHHHGHHGGHGHHHHHHHHHHHFGHGEHGHGHHFFFHHHFHHGHHHHHHHHHHHHHHHHHHHHHHHHHHFHHHHH4FHGFFHHFGHHHHHHGHHHGHHHHHHHHHFHHHHHGGGFGFHGHFFHHFHHHHFHGH<FGGHHHHHHHGGHHFDGFH.CGDHFHHHHCGHHGHFFFHFHHEHGC9CFGGGGFGFB;9FCFGGGCB.9E
@M03495:530:000000000-LYBTV:1:2113:28079:15209 2:N:0:GCCCAGTG+AATTGCGG
ATATTTTGCCGTTGTAAACCAGCTAATCCTGAAAAAAAAATCAAAGCTAAAAACTACAATGCTAAGACCACGATGTGACTGCTATCAAAGTTAGATATATATGTAAATTATTCATCTGTCAAATCCTAGAATTATATCATACCTGCTCCAGCAATCACGACCTGTAATGGTTTAGTGGGTTGTTCACTGTTTCTGAAAAATGAAGATAGTTGTCCAGCTTCCAAAAAGTTTATTGTGTTTTCTAGTGGAGG
+
ABAABFFBFFDAFGGGGCGGGGHGHHHHH5FFHHHHCGGGHHHHHFGHB5GFGGHGGFHHHHHGHHHHHHHGGHGHHGHHHFHHHGHHHHFGHHHHGHHHHGHHGHHGHGHFHHHHHHHHHDGHGHHGHHFHHHHHHGHHHHHHHGHHGHHHFHHHBFGFGGGHDDGBHHGHHHHFDFAEFCGHHHHEHHFHHHHHHGHHHHGHF0CCHFGFGHC0CGCGHH0CCC.ABF0;FFEFGGEFFGGGG00;0;D
@M03495:530:000000000-LYBTV:1:2113:4830:15224 2:N:0:GCCCAGTG+AATTGCGG
ATATTTTGCCGTTGATAAACCACCCTCCCTGTGGTCGTTATCTTGCTCCTTCTGTCGTCAACGAATTTACTAATTCCAAAGCTCACATGCTGACAGATCGGAAGAGCGTCGTGTAGGGAAAGAGTGTCCGCAATTGTGGAGATCTCGGGGGTCGCCGGGTCATTAAAAAAAAAAAAAAGAAGGGACGATATCAGTGACGAGCGCCGCAGAGAACGCTGCTAGAGAGTTAACATAGACTACGAGATCACAAA
+
BBCCCFFFFFCCGGGGGGGGGGGGGHHGGHHHHHHHGGGHHHHHHHHHHHHHHHHHGGGHGHGGGHHHHHHGHHHHHHHHHHHHHHHHHHHHHHHHHHHHGGGGHHHGGGGEFHHHHGHHHHEGDBBDDDFFGGHFGH?DGB22DFF//<E<.<-.---.:.1<<1110A?-<-----...<.<..--<.-111:111.<----------./00.....:<:001.0111111111010/.....00/00.
@M03495:530:000000000-LYBTV:1:2113:3457:15247 2:N:0:GCCCAGTG+AATTGCGG
ATATTTTGCCGTGATAAACCAGGGACTCAGGCTGGACCAAAGCTCACATGCTGACAGATCGGAAGAGCGTCGTGTAGGGAAAGAGTGTCCGCAATTGTGGAGATATCGGGGGGCGGCGGGTCATTAGAAAAAAAAAATAGGTGGCAGCGGAGACGTTCGGGAGTAGCACACAGCTAAAGAGTCTGTGCAAGCAACGTCATTCTAGTATATCATGTGCGTAAGCGATGAGTGGAGTAAGAGACTCTATATGG
+
ABBBBFFFFFCBGGGGGGGGGGGGGGHHHHHHHHGHHHHHHGGHHHHHHHHHHHHHHHFGHGGGGHHGGGGF>EGHHHGHHHHHG4B4BEFGGGGHH44/???344B?</>B----------.00B0;0:;.--;@>.0000:../..;:---..../.-.--.:9:0;/..;.000000/0000000000.//.-..:.000000:000000000;9....9-...00;0.0.0/0000//00000000:
@M03495:530:000000000-LYBTV:1:2113:16024:15259 2:N:0:GCCCAGTG+AATTGCGG
ATATTTTGCCGTTGATAAACCAAAGCTCACATGCTGACAGATCGGAAGAGCGTCGTGTAGGGAAAGAGTGTCCGCAATTGTGTAGATCTCGGTGGGCGCCGGATCATTAAAAAAAAAAAAAAAGTAGCAAATAGAGAACGATGGTGAGTACGTGTCATAAACCTACCAAGCATCTGGACCAGCAGTCTGGGAGAGACGCCGAATATGATCTACGAAGGCGTAGCGCTCAAGTGTAAGCAAGTACTAGCGAG
+
CCCCDFFFFFBBGGGGGGGGGGHHHHHHHHHHHHHHHHHHHGHGGGGGHHHGGGGGGHHHGGHHHHHHFG@FGEGGGGHGHG24@4@FDFHF1>A//>/>////>F3F3BGFFGGGGCGC---<0=<000000<00000.....<0:.00<<<///00<00<//0/.00<./0:000::/<../.0:00/:.9.../.-----..<00<00<0......<.9<.-9...<000<00000</000000/--<
@M03495:530:000000000-LYBTV:1:2113:16448:15280 2:N:0:GCCCAGTG+AATTGCGG
ATATTTTGCCGTTGATAAACCACCCTCCCTGTGGTCGTTATCTTGCTCCTTCTGTCGTCAACGAATTTACTAATTCCAAAGCTCACATGCTGACAGATCGGAAGAGCGTCGTGTAGGGAAAGAGTGTCCGCAATTGTGTAGATCTCGGGGGTGGCCGTGTCATTAAAAAAAAAAAAAAAAAAAATAGTAATAGAATGCGGTCGGATGAGAAGACAGATATATATAGGAATGTACAGCTAAGCAGAGAGACT
+
CCBCCFFFFFDCGGGGGGGGGGGGGHHGGHHHHHHHGGGHHHHHHHHHHHHHHHHHGGGHGHGGGHHHHHHHHHHHHHHHHHHHHHHHHHHHHHHHHHHHGGGGHHHGGGGGGFHGHGHHHHGHDF?DBDFGGGHHHH2F22222@0F/>---<..;:-./0000000:-A-9B--;-------:00:000:0000:0.-.---9.-0000:0//:/:00:00000:00:00000:000:0/0//./../0
@M03495:530:000000000-LYBTV:1:2113:2050:15301 2:N:0:GCCCAGTG+AATTGCGG
ATATTTTGCCGTTGATAAACCAGAACCATCCAAAGCTCACATGCTGACAGATCGGAAGAGCGTCGTGTAGGGAAAGAGTGTCCGCAATTGTGGAGATATCGGGGGGCGCCGTATCATTTACAAAAAAACACAAAGAAAATCTACACGCAGTCGCCGCAGAAACCGGAGTATTAGTGATGTAGCCCCATGCGTACACTATACAACAGAAGCGCAGCTTTGTACGAGTTGCTGCTGATACACCAGGACAGGAT
+
ABBBAFFFFFBBGGGGGGGFGGHHHHHHHHHHHHHHHHHHHHHHHFHHHHHHHGGGGGGHHGEEEAEBCFGGHHHHHH5FBFHFGGGGHFGH13?B34B4///>B----99-:;.;/:/9///;9;-;...;.99/././/////9:---./.;.--9--///.9---./9/////////;///;.9.//...-./////////..////-----//;//;9.9...///////:////;/9......../
@M03495:530:000000000-LYBTV:1:2113:15167:15319 2:N:0:GCCCAGTG+AATTGCGG
ATATTTTGCCGTTGATAAACCAGCTAATCCTGAAAAAAAAATCAAAGCTAAAAACTACAATGCTAAGACCACGATGTGACTGCTATCAAAGTTAGATATATATGTAAATTATTCATCTGTCAAATCCTAGAATTATATCATACCTGCTCCAGCAATCACGACCTGTAATGGTTTAGTGGGTTGTTCACTGTTTCTGAAAAATGAAGATAGTTGTCCAGCTTCCAAAAAGTTTATTGTGTTTTCTAGTGGAG
+
AACCCFFFFFBBGGGGGGGGGGHHHGHHHHHHHHHHHGGGGHHHHHHHHHHGHHGHHHHHGHGHHHHHHFHHGGGGFHHHHHHGHHHHHFHHGHHHHHHHHHHHHHHHHHHHHHHHGGHHHHFGHHFGHFGHHHHHHHHHHHHHHHHHHHHHHHHHFHHGGGGGHHHFHHGHHGHHFGHEDGGGHGHGEFHGHGHHHHHHHHFBDGGFHHHGHHHB:GGHHHGGGGGAA9FGGGGFGF:FFFBFFFFB.09
@M03495:530:000000000-LYBTV:1:2113:20417:15330 2:N:0:GCCCAGTG+AATTGCGG
ATATTTTGCCGTTGATAAACCAGCTAATCCTGAAAAAAAAATCAAAGCTAAAAACTACAATGCTAAGACCACGATGTGACTGCTATCAAAGTTAGATATATATGTAAATTATTCATCTGTCAAATCCTAGAATTATATCATACCTGCTCCAGCAATCACGACCTGTAATGGTTTAGTGGGTTGTTCACTGTTTCTGAAAAATGAAGATAGTTGTCCAGCTTCCAAAAAGTTTATTGTGTTTTCTAGTGGAG
+
AAAABFFFFFCCGGGGGGGGGGGHHHHHHHHHHFHHHGGGGHHHHHGHHHHHHHGHHHHHGHHHHFHHHHHHGGHGHHGGHHGHFGFGHHHHGHHHHHHHHHHHFGFEHFHHHGGHHHHHFHHBHF3DHHFHHHFGHHEHHHGFFHFFHGFHBFFFFGHGFGCGHHHBHHGGHFFD<GHHGGGGHHHEFHHHGHHHHHHHHHHG<CBGHHH0CGF0CFFHHHCGHHHEA0FFFGFGGGBGGEFFF0BC9:C
@M03495:530:000000000-LYBTV:1:2113:9384:15343 2:N:0:GCCCAGTG+AATTGCGG
ATATTTTGCCGTTGATAAACCAGCTAATCCTGAAAAAAAAATCAAAGCTAAAAACTACAATGCTAAGACCACGATGTGACTGCTATCAAAGTTAGATATATATGTAAATTATTCATCTGTCAAATCCTAGAATTATATCATACCTGCTCCAGCAATCACGACCTGTAATGGTTTAGTGGGTTGTTCACTGTTTCTGAAAAATGAAGATAGTTGTCCAGCTTCCAAAAAGTTTATTTTGTTTTCTAGTGGAG
+
ABABBFFFFFBBGGGGGGDGGGHCGGEGH5EFHHHHHGGG0F3FHDG2FHHHHF1EGFGEDFFDGF3EG2?FEEEEF4@F4GEDEF3FHGGH4BBDEDEG4@4BBGH4G4FHDF?FDDDFGHGEGHF4BBG3G4EE?DB3?DGBFD0?GCBC2G22<<2<AD/?G1G11F1GH011<<F.EF@DGBD00<DG<000=DDHCCGHDC0::0;0::C00:/C00:;CGE..9FFGF000;CFGF0909;9.9.
@M03495:530:000000000-LYBTV:1:2113:13062:15377 2:N:0:GCCCAGTG+AATTGCGG
ATATTTTGCCGTTGATAAACCAGCTAATCCTGAAAAAAAAATCAAAGCTAAAAACTACAATGCTAAGACCACGATGTGACTGCTATCAAAGTTAGATATATATGTAAATTATTCATCTGTCAAATCCTAGAATTATATCATACCTGCTCCAGCAATCACGACCTGTAATGGTTTAGTGGGTTGTTCACTGTTTCTGAAAAATGAAGATAGTTGTCCAGCTTCCAAAAAGTTTATTGTGTTTTCTAGTGGAG
+
ABBCCFFFFFCCGGGGGGGGGGHHHHHHHHHHHHHHHGGGGHHHHHHHHHHHHHGHHHHHHHHHHHHHHHHHGGHGHHHHHHGHHHHHHHHHHHHHHHHHHHHHHHHHHHHHHHHHHHHHHHHHHHHGHHHHHHHHHHHHHHGGHHGHHHHHGHFHHHHGGGGGHGHHHHHHGHHHGHFHFGFGHGFHHHHHHHHHHHHHHHHHHHFHEHGFHHHFHFHHHHHFHGHEGGFGGGGGGFBFGFFGFGFF?9E
@M03495:530:000000000-LYBTV:1:2113:17741:15380 2:N:0:GCCCAGTG+AATTGCGG
ATATTTTGCCGTTGATAAACCAGCTAATCCTGAAAAAAAAATCAAAGCTAAAAACTACAATGCTAAGACCACGATGTGACTGCTATCAAAGTTAGATATATATGTAAATTATTCATCTGTCAAATCCTAGAATTATATCATACCTGCTCCAGCAATCACGACCTGTAATGGTTTAGTGGGTTGTTCACTGTTTCTGAAAAATGAAGATAGTTGTCCAGCTTCCAAAAAGTTTATTGTGTTTTCTAGTGGAG
+
ABABAFFFFFBBGGGGGGGGGGHHHHHHHHHHGHHHHGGGGHHHHGHHHHHEHHGHHHHHGHHGHHHHHHHHGGHGHFHHHHGHGHHHHHHHHHHGHHHHGHHHHHHHHHHHHHHHHHHHHHGHHFGGHHHHHHHHHHHHHHFGHHHHHHHHGHGHHHHGGGGGHHHHGFHHHHHFGHHEEGGDHHEHHHHHHHFHHG<GGFFHFFGBHHHHHHHHFFHHHHFHFGCAEGGFFGFBFGGGEFBFFBBB;B.
@M03495:530:000000000-LYBTV:1:2113:17801:15382 2:N:0:GCCCAGTG+AATTGCGG
ATATTTTGCCGTTGATAAACCACCCTCCCTGTGGTCGTTATCTTGCTCCTTCTGTCGTCAACGAATTTACTAATTCCAAAGCTCACATGCTGACAGATCGGAAGAGCGTCGTGTAGGGAAAGAGTGTCCGCAATTGTGTAGATCTCGGGGGGTGCCGGCTCATTAAAAAAAAAACGAGGACTCTAGAGATGGAGACGGTTTGGAGTTCCTCTATACGTTAGATCGTTCGTCTCATAACACGATGTCATGGG
+
CCCCBFFFFFCCGGGGGGGGGGGGGHGGGHHGGHFHGFGHHHHHHHHHHHHHGFHHGGGH?GGE1FGHHHHHHHHHHHHHGHGFHGHHHHHHHHGHGHHGGGGGGHHGGGGG?/FGHAFGHHFGD?3BBBCCCDFFGFH>22222@<///<-;-9999--.////////9-9-9.-..--./:///;////////........//;/////:////.///.///./....;.//;/////.-.9.////9.
@M03495:530:000000000-LYBTV:1:2113:3412:15389 2:N:0:GCCCAGTG+AATTGCGG
ATATTTTGCGTTGATAAACCAGGGACTCAGGCTGGACCAAAGCTCACATGCTGACAGATCGGAAGAGCGTCGTGTAGGGAAAGAGTGTCCGCAATTGTGTAGATCTCGGGGGGCGGCGGATCATTAAAAAAAAAAAATTACAGGAGAGGTGGGTGAATAAAGTGTAGTAAAAAAACGAGAGTTAGGTATAAGGTGTTGTGGGAGTACAGAATTGATGTTACAGTGCAAGTACTGCAGTCAGTGAATCAGAG
+
ABBBBFFFFCCCGGGGGGGGGGGGGGHHFBGHHHGHHHHHHHHHGHHHHHHHHHHHHHHHHGFGGHFHGEGC@EHHHHGHHHHHH@@BFGEFGGDHHHF24?F4B??F//>/-----;-:--.;///;BFCC-9-;-.//9///.....;:.-...//////9///////;//--9-..;-/;/////;://////;.:....;./////9///9://///////:///////////////;//:///;//
@M03495:530:000000000-LYBTV:1:2113:18378:15406 2:N:0:GCCCAGTG+AATTGCGG
ATATTTTGCCGTTGATAAACCAGGACTCAGGCTGGACCAAAGCTCACATGCTGACAGATCGGAAGAGCGTCGTGTAGGAAAGAGTGTCCGCAATTGTGGAGATCTCGGTGGGCGCCGTATCATTAAAAAAAAAAAAAAAGAGAGAAGTCGCGGGAGTCGGGTGGCAGATATCTTCGTAGTGATAAGATGAGTGTCTAGCGGGGCACAGACTACACAGGGGTTAGGTATCCGAGATATACGCGAACGTGAGG
+
ACCCCFFFFFDCGGGGGGGGGGHGHHHHHHHHHHGHHHHHHHHHHHHHHHHHHHHHHHHGHGGGGHHHGFGEEFFHHHHGHHHH4F@FGGGGGGHGHH/?FBC3FFCE?FG////<</?0022D222D@@@DGCCD---..//..0/11.------./---.--:/..<111111.//../1<110111101:111111------.//0.00/0/0...-.-../1111<..9<.1111..----<.....
@M03495:530:000000000-LYBTV:1:2113:22746:15411 2:N:0:GCCCAGTG+AATTGCGG
ATATTTTGCCGTTGATAAGCCAGAACCATCCAAAGCTCACATGCTGACAGATCGGAAGAGCGTCGTGTAGGGAAAGAGTGTCCGCAATTGTGTAGATCTCGGGGGTCGCCGGATTATTAAAAAAAAAAAAAACAGAAGAGTTGTGAGTTGACTGGTTAGGTAATAGGAGGTACTGAAGGCGCTCCTACCAGGTGCGGTGTGTGTGTGAACATCGCGTGCTATGACTCAGCGATGTACGAGGCGACGCTCAG
+
BBCCCFFFFFCCGGGGGGGGGGHHHHHHHHHHHHHGHHHHHHHHHHHHHHHHHHGGGGHHHGGGFEFFGHHGHHHHHHFHBGHGGGGGHHG4?434BBE4FF/>E</>/<>////1?11=FD1ACCGGC-<-.9//000.00:0<0<0000000<B00./0000000:/..00000<00.---..000.0:.000--.<......<.<:0000..9--..0000000:<0.<..<:0...-9-----...<
@M03495:530:000000000-LYBTV:1:2113:17920:15422 2:N:0:GCCCAGTG+AATTGCGG
ATATTTTGCCGTTGATAAACCACCCTCCCTGTGGTCGTTATCTTGCTCCTTCTGTCGTCAACGAATTTACTAATTCCAAAGCTCACATGCTGACAGATCGGAAGAGCGTCGTGTAGGGAAAGAGTGTCCGCAATTGTGTAGATCTCGGTGGGCGCCGGGTCATTAAAAAAAAAAAAGGACGTGTTGAGTGACGTCTGGGCGCAAGGAACTAGAGTCACGAGTGGGTAACATAGTGTACGATGTACGGCTCG
+
BCBCCFFFFFCCGGGGGGGGGGGGGHHGGHHHHHHHGGGHHHHHHHHHHHHHHHHHGGGHGHGGGHHHHHHHHHHHHHHHHHHHHHHHHHHHHHHHHHHHGGGGHHHGGGGGGFHHHGHHHHFG3D3DFFGGGGHG@HFF2222@2@CCCA//>-->--<-.0<000DF:A@DF@-../.9../..909000;:././/.-----.9/.090:09900.:-.....0/0000000009...:.;0..--.-
@M03495:530:000000000-LYBTV:1:2113:15557:15427 2:N:0:GCCCAGTG+AATTGCGG
ATATTTTGCCGTTGATAAACCAGCTAATTCCAAAGCTCACATGCTGACAGATCGGAAGAGCGTCGTGTAGGGAAAGAGTGTCCGCAATTGTGTAGATCTCGGTGGTCGCCGGATCATTAAAAAAAAAAAAAGAAAGAGAAGGTTGGGAACAGGAGTGAGAAGACAAGATACTGAATCGATACATAGAATACGAACAGGAAGGTGCGGAACAGACTGTGGTGGAGGCGTGCGAACAGCATAGAGAGTGTCGT
+
CCABCFFFFFCBGGGGGGGGGGHHHHHHHHHHHHHHHHHHHHHHHHHHHHHHHHGGGGHHHGGGGEEFHHHGHHHHHHDFDFBEEGEFHGHH243@4@BB1F1?E/3>/?<////B?DDGG3FGG@/-<--.../0///0/.:0/--.0.//.../.0:<0/0///.<0000:000<....-00<00<000...--/../.<000--<--///.0000</9.....-<-.-.--</.<000000.00009.
@M03495:530:000000000-LYBTV:1:2113:10866:15455 2:N:0:ACCCAGTG+AATTGCGG
ATATTTTGCCGTTGATAAACCAGCTAATCCTGAAAAAAAAATCAAAGCTAAAAACTACAATGCTAAGACCACGATGTGACTGCTATCAAAGTTAGATATATATGTAAATTATTCATCTGTCAAATCCTAGAATTATATCATACCTGCTCCAGCAATCACGACCTGTAATGGTTTAGTGGGTTGTTCACTGTTTCTGAAAAATGAAGATAGTTGTCTAGCTTCCAAAAAGTTTATTGTGTTTTCTAGTGTGG
+
AAAAAFFB1D?AEEFDGGGFGF00FDGGG3GBBCG10AEE?GHFBGBFGHFHFG/EGGFHHEGHFHGHF>FGGGH/B1B@FFFHHHFGHHF1@FDBGFHBHFHHHFBHFFEF>2DGHHEFGHE1F<11>GHFF1BF2FF2DGB<GHGF1BGCHFFDBHHG?//?GGGFHFHDGCGFGG0>CFC.<1=0=G0DDB0=<=GF.<DBD0000:<GCC000;0CC:/0C0.;A900BF0C;;C/C/99900900;
@M03495:530:000000000-LYBTV:1:2113:16657:15456 2:N:0:GCCCAGTG+AATTGCGG
ATATTTTGCCGTTGATAAACCACCCTCCCTGTGGTCGTTATCTTGCTCCTTCTGTCGTCAACGAATTTACTAATTCCAAAGCTCACATGCTGACAGATCGGAAGAGCGTCGTGTAGGGAAAGAGTGTCCGCAATTGTGTAGATCTCGGTGGGCGCCGGGTCATTAAAAAAAAAAAAAAATAGCAGAGAGTAGAGTGGAGAATGCGTTGACATGGTAGCAGCTAGTTGTGAAGACAGTGAAGGAGATGAACG
+
BCCCBFFFFFDDGGGGGGGGGGGGGHHGGHHHHHHHGGGHHHHHHHHHHHHHHHHHGGGHGHGGGHHHHHHHHHHHHHHHHHHHHHHHHHHHHHHHHHHHGGGGHHGGGGGGGHHHHGHHHHEG3D?DFFGGGGHHGGFDD>2@>FGF/?///<-->--.-<<G0=0DGEFFDD9--;-.00000/./.00;0:00.0;0.000...-.0:00/000000//;0000:.0000///000:00...;0000:
@M03495:530:000000000-LYBTV:1:2113:7662:15481 2:N:0:GCCCAGTG+AATTGCGG
ATATTTTGCCGTTGATAAACCAGCTAATCCTGAAAAAAAAATCAAAGCTAAAAACTACAATGCTAAGACCACGATGTGACTGCTATCAAAGTTAGATATATATGTAAATTATTCATCTGTCAAATCCTAGAATTATATCATACCTGCTCCAGCAATCACGACCTGTAATGGTTTAGTGGGTTGTTCACTGTTTCTGAAAAATGAAGATAGTTGTCCAGCTTCCAAAAAGTTTATTGTGTTTTCTAGTGGAG
+
BCCCCFFFFFCCGGGGGGGGGGHHHHHHHHHHHHHHHGGGGHHHHHHHHHHHHHGHHHHHHHHHHHHHHHHHGGHGHHHHHHGHHHHHHHHHHHHHHHHHHHHHHHHHHHHHFHHHHHHHHHHHHHFHHHHHHHHHHHHHHHHEHHHHGHHFHHHHHHHGGGGGHHHHGHHFGHHHHHHHEFGGHHHHGHHHHGFFHHFHHHHHHFHGGFGHHGHFHHHHFHGHFHEGGGGGGGGGGF;FGB0CFGFFFBA
@M03495:530:000000000-LYBTV:1:2113:11470:15498 2:N:0:GCCCAGTG+AATTGCGG
ATATTTTGCCGTTGATAAACCAGTCAGGAGTACAAAGCTCACATGCTGACAGATCGGAAGAGCGTCGTGTAGGGAAAGAGTGTCCGCAATTGTGTAGATCTCGGGGGTGGAGGTATCAGTAAAAGAAAACAAAGAACCGTAAAAAGGCAGGGTGCGTGGAGTTTTTTAAAAAGCGCCAGCCCCATGACGAGCACCACACGTGCCGCTAGTCCTGGTCGGGAGAGCGGCGTGTAGGAACGAAGGGTGCAGAG
+
AAAAAFFF4FDAFGGGGGGGGGFGGFFGBFFGBFEGHHHHFGHGHHHGE2FFAGGHFEE?GHGGEFCEEB2DFF?EEGB?43BB4E?>@GH3B424344B441?//<>/<////222@2@21111?F000/?00000.-...>10.<..<--<..:..;../;0G.:.0000...99.-9.;?./9//..---......-....--9-;////////-----...9-----..////....9..9..//;.
@M03495:530:000000000-LYBTV:1:2113:8481:15500 2:N:0:GCCCAGTG+AATTGCGG
ATATTTTGCCGTTGATAAACCACCCTCCCTGTGGTCGTTATCTTGCTCCTTCTGTCGTCAACGAATTTACTAATTCCAAAGCTCACATGCTGACAGATCGGAAGAGCGTCGTGTAGGGAAAGAGTGTCCGCAATTGTGTAGAACTCGGGGGTGGCCGGGTCATTAAAAAAAAAAAAAATTAACATGAACGAAATCATCAGATATATACATAGTGCAGGCAGCAGGTGAGCAACTTCAGTATATGATGTGAG
+
ABABCFFFFFCCGGGGGGGGGGGGGHHGGHHHHHHHGGGHHHHHHHHHHHHHHHHHGGGHGHGGGHHHHHHHHHHHHHHHHHHHHHHHHHHHFHHHHHHHGGGGHHHGGGGEGGHHHGHHHHFG?D3BDAGGGFHFHF22D222D@AE/>--<-.<:--.-.0:000G9---@-----.900;000;00....9;BBB0000:00009000000000......99.00;009./00000;0B0000;0009
@M03495:530:000000000-LYBTV:1:2113:27019:15503 2:N:0:GCCCAGTG+AATTGCGG
ATATTTTGCCGTTGATAAACCACCCTCCCTGTGGTCGTTATCTTGCTCCTTCTGTCGTCAACGAATTTACTAATTCCAAAGCTCACATGCTGACAGATCGGAAGAGCGTCGTGTAGGGAAAGAGTGACCGCAATTGTGTAGACTGCGGGGGTCGACGTATCATTAAAAAAATACATAAGAATATCAGCGATGTCATTTGGGATGCCTACAGACATCTTCAGACCTAGTCATTCATACATTTCGTTTTGGGG
+
CCBCCFFFFFCCGGGGGGGGGGGGGGHGGHHHHGGGGGGHHHHHGFHHHHHHHHHHGGGHGHGGGHHHHHHHHHHHHHHHHHHHHGHBGHHHHHHHHHHHGGGGHHGGGGC>EGHHHFHHGHHH3B3BF>CDGGHBH2<>2>@2@2///<-:.----9.;.09900=;0-C.;09000000;//////.-:..//9//:/.././/;//;;/9///://////./////////////://///.;;..-.-
@M03495:530:000000000-LYBTV:1:2113:24341:15507 2:N:0:GCCCAGTG+AATTGCGG
ATATTTTGCCGTTGATAAACCAGGCGGACCAAAGCTCACATGCTGACAGATCGGAAGAGCGTCGTGTAGGGAAAGAGTGTCCGCAATTGTGTAGATCTCGGGGGGCGCCGTATCATTAAAAAAAAAAAAAAGAATGCAAGTCGTGTGAGTATGCGGTGCGCGCACATCAGGCTCTGCGACGACAGTGGGTGTTAACGTGATGTAGACTCGTGGAGGTAGATATATAGAGTAGCGAGAGCGTGCGCTAAGGG
+
BCCCCFFFFFCCGGGGGGGGGGHGHGGGGGAFGHHHHHHHGHHHHHHHHHHHHGGGGHHHGGGGGGEGHHGGHHGHHBGFGHGGGGGHHGD2BB4?FHHHF/<B--<9-@-..<BFFFFFFE@F9@9C-@-.9.00000000.9...00<0000<-.---------00000/..<00--------00/.9<-.0:0./../0000:000.:..<...00000000000000<0-----.-.9.--9-.0/<
@M03495:530:000000000-LYBTV:1:2113:1730:15514 2:N:0:GCCCAGTG+AATTGCGG
ATATTTTGCCGTTGATAAACCACCCTCCCTGTGCGTTATCTGCTCCTTCTGTCGTCAACGAATTTACTAATTCCAAAGCTCACATGCTGACAGATCGGAAGAGCGTCGTGTAGGGAAAGAGTGTCCGCAATTGTGTAGATCGCGGGGGTCGCCGGAGCATTAAAAAAAAAAAAACAGATATCGAGATAGTCCTACGACAGCGCGGTCACACACGTAGTGTCTTCATGGAAAGACAGGTATGGAGGTACACG
+
3>AAAFFFFFBB?FAGGGGGFGCAEHHGGHHGGCEFGGHHHHHHFHGHFHGGFGGGHEEEFFGHHHHHEGGHHHHHHHHGHHHGFHHBGHHHHCFFGDGGGFGHE>E@EEFGHHGHH/FGHDFB4B//BCGHHBD@2FH2@/?>//--;.:-.9----90;0;900-@>=-99-...9//:9...../99/////...--.--9-99./9/..-....;/////9//////././..9///./...////.
@M03495:530:000000000-LYBTV:1:2113:23950:15522 2:N:0:GCCCAGTG+AATTGCGG
ATATTTTGCCGTTGATAAACCAGCTAATCCTGAAAAAAAAATCAAAGCTAAAAACTACAATGCTAAGACCACGATGTGACTGCTATCAAAGTTAGATATATATGTAAATTATTCATCTGTCAAATCCTAGAATTATATCATACCTGCTCCAGCAATCACGACCTGTCCTGGCAAACAACCTGCAGAAAAGCCAATCAAATATATTTTCACAAGAGATGGAATGTGAGGCAATAATAGAGTACAAAGGTTGA
+
ABCBCFFFFFCCGGGGGGGGGGHHGHHHHHHHGFHGHGGGGHHHHHHHHHHHHHGHHHHHHHHHHHHHHHHHGGHGHHHHHFHHHHHHHHHHGHHHHHHHHHHHHHHHHHHHGHHHHHHHHGHHHHHHHHHHHHHHHHHGHHHHGHHHGHFHEHFHHHHFGGGGGGFHHHFHHHHHHHHFHHGHHHHHHHHFHHFHHHGHFDFHFHHHGHGHHFHGGHHHCHFGFFFEGGFFFFFGGGGFF0BFFFB00B/
@M03495:530:000000000-LYBTV:1:2113:16597:15528 2:N:0:GCCCAGTG+AATTGCGG
ATATTTTGCCGTTGATAAACCAGTCTCCAAAGCTCACATGCTGACAGATCGGAAGAGCGTCGTGTAGGGAAAGAGTGTCCGCAATTGTGGAGAACTCGGTGGTCGCCGGGTCATTAAAAAAAAAAATAAACAAGAACGTCAAGAGTGCGGTGGGCTTAGAAAATCTTGAGCATAACAAAAATGATCGGGGGAGGTCTGTGGCATGTTATAGGTATGTCGACGGACTCAAGATAGGCAGTGACCTATTAGAT
+
BBBBBFFFFFBBGGGGGGGGFGHHHHHHHFHHHHGHGHHHGHHHGHHGHHHGDGGFHHGGGGFGHFGHFGHHHEH5B@DGFGG?FGBDH13131B@31>//E/3>/?E//?<F3F3BB?BDG?<<-011111.////.<..<00.000--:-.-././0000/0:00;0000900/00..;.0000..-:-:--..//:/.../9/://///9////9..9--.--//;//////:/.////////////9
@M03495:530:000000000-LYBTV:1:2113:22023:15534 2:N:0:GCCCAGTG+AATTGCGG
ATATTTTGCCGTTGATAAACCAGCTAATCCTGAAAAAAAAATCAAAGCTAAAAACTACAATGCTAAGACCACGATGTGACTGCTATCAAAGTTAGATATATATGTAAATTATTCATCTGTCAAATCCTAGAATTATATCATACCTGCTCCAGCAATCACGACCTGTAATGGTTTAGTGGGTTGTTCACTGTTTCTGAAAAATGAAGATAGTTGTCCAGCTTCCAAAAAGTTTATTGTGTTTTCTAGTGGAG
+
AABBBFFFFFBBGGGGGGGGGGHHHHHHHHHHHHHHHGGGGHHHHHGGHHHHHHAF5CGHFFFHHEFHH?FGA@GAGFBGHGEFEFEGGFFHFGDDGGFHFGHHFHHHHDGHGFFHHGFGBHFDHHF4FGHGHHHFFFHFDDGFFHEGHEBFBGFGFFGGDGGGGGHFGHBGGFF1<>FEGGCFEHHFHFHHFHFHHFGH.<DHGH0C00GBHFHCCGBHHHBGCG.AC0CBBBBBFGFFGGFF00;C90C
@M03495:530:000000000-LYBTV:1:2113:25536:15539 2:N:0:GCCCAGTG+AATTGCGG
ATATTTTGCCGTTGATAAACCACCCTCCCTGTGGTCGTTATCTTGCTCCTTCTGTCGTCAACGAATTTACTAATTCCAAAGCTCACATGCTGACAGATCGGAAGAGCGTCGTGTAGGGAAAGAGTGCCCGCAATTGTGTAGATTTAGTAGCTGGCCGGAAGTACTTACAAGTAAAATCATTACAGTTTATACATATTTTGGACTTAGGAGTAGATACAGTGTAGAGTCTAGCGGTCAACTACCTGTTGGAT
+
ABBBBFBFFF3A?AEGGGGGGGGGGFDEDGFFGHGG?EEHHHHGFEHHFHHFBGHFEFEGGDE1AFFGEAADGFHBFGHFHBGHHFFE3FDFH2@GH3BC1EEEHHFG>EE///BF3CFFCFFGG1?BBE@CCE1F@2@2122@@1211111?0?0>---.>1111>11=000<00=/00=00=<0000000;;00:0;;-//000000///00009;0900009000;B00--;-;B00//9//;9/9/9
@M03495:530:000000000-LYBTV:1:2113:8447:15548 2:N:0:GCCCAGTG+AATTGCGG
ATATTTTGCCGTTGATAAACCAGCTAATCCTGAAAAAAAAATCAAAGCTAAAAACTACAATGCTAAGACCACGATGTGACTGCTATCAAAGTTAGATATATATGTAAATTATTCATCTGTCAAATCCTAGAATTATATCATACCTGCTCCAGCAATCACGACCTGTAATGGTTTAGTGGGTTGTTCACTGTTTCTGAAAAATGAAGATAGTTGTCCAGCTTCCAAAAAGTTTATTGTGTTTTCTAGTGGAG
+
CCDCEFFFFFCCGGGGGGGGGGHGHHHHHHHHHHHHHGGGGHHHHHHHHHHHHHGHHHHHHHHHHHHHHHHHGGHGHHHHFHGHHHHHHHHHHHHHHHHHHHHHHHHHHHHHGHHHHHHHHHGHHHHGHHGHHHHHHHHHHHHGHHHHHHHHGHGHHHHGGGGGHHHHHHHGGHHHGHHHGGGGHHHHHHHHHHHHGHHHFHHHFHHFHHHHHHHFHHFHGHGHFFAEEFGGGGGGGGGGGGGGGGFFF0A
@M03495:530:000000000-LYBTV:1:2113:20024:15554 2:N:0:GCCCAGTG+AATTGCGG
ATATTTTGCCGTTGATAAACCAGCTAATCCTGAAAAAAAAATCAAAGCTAAAAACTACAATGCTAAGACCACGATGTGACTGCTATCAAAGTTAGATATATATGTAAATTATTCATCTGTCAAATCCTAGAATTATATCATACCTGCTCCAGCAATCACGACCTGTAATGGTTTAGTGGGTTGTTCACTGTTTCTGAAAAATGAAGATAGTTGTCCAGCTTCCAAAAAGTTTATTGTGTTTTCTAGTGGAG
+
3>ABBFFFFFBAGGGGGGGGGGHHHGHHHHHHHGHHHGGGGHGHHHGHHGHHGHGHHHGHHHHHHGHHHGHHGGHGGHHHHHFHHHFHHHHHHHHHHHHHHHHHHHHHHGHHHHHHHHGHHHHHHHGFHHGHHHHHHHHHHHHGGHFFHHHHFHHHGHHGGGGGHHHHHHHGHHHHHHHHGGGGHGHHHHHHHGHHHBGH<GB0DHFGHHGHGHHHHHGHFHHFCFHG?BFGGGBFFFFGGG0CBBFGAB?
@M03495:530:000000000-LYBTV:1:2113:20039:15557 2:N:0:GCCCAGTG+AATTGCGG
ATATTTTGCCGTTGATAAACCAGCTAATCCTGAAAAAAAAATCAAAGCTAAAAACTACAATGCTAAGACCACGATGTGACTGCTATCAAAGTTAGATATATATGTAAATTATTCATCTGTCAAATCCTAGAATTATATCATACCTGCTCCAGCAATCACGACCTGTAATGGTTTAGTGGGTTGTTCACTGTTTCTGAAAAATGAAGATAGTTGTCCAGCTTCCAAAAAGTTTATTGTGTTTTCTAGTGGAG
+
BCCCCFFFFFCBGGGGGGGGGGHHHHHHHHHHGHHGHGGGGHHHHHHHHHHHHHGHHHHHHHHHHBHHHHHHGGHGFHHHHHGHHHHHHHHHHHHHHHHHHHHGHHHHHHHHHHHHHHHHHHHHHGHGHHHHHHHHHHHHHHHFHHGHHHHGHHHHHHHGGGGGGHHHHHHGHHHHGHGHGGGGHHHHHHHHHHHHHHHHHHHHHHHHHHHHHHGFGFHFHHHHEFCEGGFGGGGGGGBFGGGGGGGGAFE
@M03495:530:000000000-LYBTV:1:2113:16234:15579 2:N:0:GCCCAGTG+AATTGCGG
ATATTTTGCCGTTGATAAACCAGCTAATCCTGAAAAAAAAATCAAAGCTAAAAACTACAATGCTAAGACCACGATGTGACTGCTATCAAAGTTAGATATATATGTAAATTATTCATCTGTCAAATCCTAGAATTATATCATACCTGCTCCAGCAATCACGACCTGTAATGGTTTAGTGGGTTGTTCACTGTTTCTGAAAAATGAAGATAGTTGTCCAGCTTCCAAAAAGTTTATTGTGTTTTCTAGTGGAG
+
>AABBFFFFFBBGGGGGGGGGGHHHHHHHHHHHHHHHGGGGHHHHHHGHHHHHHGHHHHGHHHHHHHHHHHHGGHGHGHHHHHHHHHHHHHHHHHHHHHHHHHHHHHFHHHHHHHHHHHHHHHHHHHGHHHHHHHHHHHHHHHHHHHHHHHHHHGHHHHGGGGGHHHFHHHFHHHHGGEHEGGGHHHHHGHHHHFFHGHHHHGFGGGHHFHFHHHFHHHEHHCFGBGEDFFGGFG0CFBFGGGGGECBCBE
@M03495:530:000000000-LYBTV:1:2113:5024:15586 2:N:0:GCCCAGTG+AATTGCGG
ATATTTTGCCGTTGATAAACCACCCTCCTGTGGTCGTTATCTTGCTCCTCTGTCGTTTCCAAAGCTCACATGCTGACAGATCGGAAGAGCGTCGTGTAGGGAAAGAGTGTCCGCAATTGTGGAGATCTCGGTGGGCGCCGTATCATTAAAAAAAAAAAAAGAGATGGGTAGATGAGACGGCGGCGCGTTGATCGAAACGAGTGGAAGGCGCGCCGATGCGAATGCTGTCTAGTGTAGTAGCGCACACAAGA
+
CCCCCFFFFFCCGGGGGGGGGGGGGHHGHHHHHFHGEGHHHHHHHHHHHHHHHHGGGGHGHHHHHHHHHFHHHHHHHHHHHHHGGGGHHHGGGGEDHHHHGHHHHHHBF?DF/EFGGHHF4/B/222BD?C/?B//>/<///001=>1GH1FEG--::--..//000./;:0000000.;-9--------.00.;/A-......00/..--------..-;--90:0000009000000;0-----9.../
@M03495:530:000000000-LYBTV:1:2113:19137:15600 2:N:0:GCCCAGTG+AATTGCGG
ATATTTTGCCGTTGATAAACCAGCTAATCCTGAAAAAAAAATCAAAGCTAAAAACTACAATGCTAAGACCACGATGTGACTGCTATCAAAGTTAGATATATATGTAAATTATTCATCTGTCAAATCCTAGAATTATATCATACCTGCTCCAGCAATCACGACCTGTAATGGTTTAGTGGGTTGTTCACTGTTTCTGAAAAATGCAGATAGTTGTCCAGCTTCCAAAAAGTTTATTGTGTTTTCTAGTGGAG
+
1>AAAFFFFFDA1E1GFFGGGGGHHHHHFFHFHHFBAA/A/FGDGHHFHHHH1F/AFGHD1EGEG2FGF0F/E/FFCGHGDGFFHHGE@@DFGFHHEHHHBFFHFGHHHHGHFGGGHHHGBHDG2FGFFHHFHHHHHHDHHHFFGDCHDCFGBGFHHHEFC<CCGGFF11D1?CHH>=GGAA<E.DGHDGFGHHHHDDDD<<G0=CCFCG;CFH00:C/0CC/;0C.EFFF0BFF0;CFFGGG00C00;09
@M03495:530:000000000-LYBTV:1:2113:26152:15606 2:N:0:GCCCAGTG+AATTGCGG
ATTTTTGCCGTTGATAAACCAGCTAATCCTGAAAAAAAAATCAAATCTAAAAACTACAATGCTAAGACCACGATGTGACTGCTATCAAAGTTAGGTATATATGTAAATTATTCATCTGTCAAATCCTAGAATTATATCATACCTGCTCCAGCAATCACGACCTGTAATGGTTTAGTGGGTTGTTCACTGTTTCTGAAAAATGAAGATAGTTGTCCAGCTTCCAAAAAGTTTATTGTGTTTTATAGTGGGAG
+
1>AAAFDFBDAAGGGGECGGCCGFG1FFG3FFF1FB0EE/BGFG121DFHDFFFHFHHHEB1@FBGHHFBFFEG/01BD2BBFBH0@GHFD2GDB1BBFFGHHHHFG2FGHDDBE2BFF22F1F11>B1FHHHGFHHHHBGF0FG0B111BFH0@@11</B@/<FG111?1F0?1<>F..><EHHFHFF0=0DBDD0D0..<0;0;G00CGGFFH0:BFFFB00<CE99;0;0009;/99F000;00...9
@M03495:530:000000000-LYBTV:1:2113:28063:15633 2:N:0:GCCCAGTG+AATTGCGG
ATATTTTGCCGTTGATAAACCAGCTAATCCTGAAAAAAAAATCAAAGCTAAAAACTACAATGCTAAGACCACGATGTGACTGCTATCAAAGTTAGATATATATGTAAATTATTCATCTGTCAAATCCTAGAATTATATCATACCTGCTCCAGCAATCACGACCTGTAATGGTTTAGTGGGTTGTTCACTGTTTCTGAAAAATGAAGATAGTTGTCCAGCTTCCAAAACGTTTATTGTGTTTTCTAGTGGAG
+
AABBBFF5FFBBGCEGGGGCEFHF45EG4DGF5FBDGE??0FHHGFHEG5GAEHCGH3EGGFBHH5GGGHHHGGHGHHHEFFH4GHHHHHFHHHG3GFHGFGBGFFHBFHHHHHFHHHHGHH4F4334FFFGHHHBFGFFGDBGFDH1GGGFFFFDGGHF/BCAGGB1GGHFGHGFHFEEDGGGHHGFHH<GDDGFFFHHAGFGHHBCGHGHFHBGFFC0CGF0:0..9FBB.FB9C0///CBFGB00.:=
@M03495:530:000000000-LYBTV:1:2113:12521:15635 2:N:0:GCCCAGTG+AATTGCGG
ATATTTTGCCGTTGATAAACCAGCTAATCCTGAAAAAAAAATCAAAGCTAAAAACTACAATGCTAAGACCACGATGTGACTGCTATCAAAGTTAGATATATATGTAAATTATTCATCTGTCAAATCCTAGAATTATATCATACCTGCTCCAGCAATCACGACCTGTAATGGTTTAGTGGGTTGTTCACTGTTTCTGAAAAATGAAGATAGTTGTCCAGCTTCCAAAAAGTTTATTGTGTTTTCTAGTGGAG
+
BBABBFFFFFCBGGGGGGGGGGHHHGHHHHHHHHHHHGGGGHHHHHHGHHHHHHGHHHHHGHHHHHGHHHHHGGHGHHHHGGFHHHHHGGHHHHHHHHHHHHHHHHHHHHHHHHHHHHHHHHHHHHFHHHHHHHHHHHHHHHGFHHFHHGHHEHHHHHHGGGGGGHHGHHGDDHHHFHFHDGGGHHFFHHGHHHHHHHEGCGHHFGHHHHHFGHHHHHHHGHHFF0C?EFFGGGGGGGGGGGFFGFCF.CE
@M03495:530:000000000-LYBTV:1:2113:27878:15643 2:N:0:GCCCAGTG+AATTGCGG
ATATTTTGCCGTTGATAAACCAGAGGACTCAGGCTGGACCAAAGCTCACATGCTGACAGATCGGAAGAGCGTCGTGTAGGGAAAGAGTGTCCGCAATTGTGTAGATCTCGGGGGGCGGCGGATAGATTAAAAAAAAAAAGGGACAGCCTGGATCGGGATCCATGCCATCAAGATCCACTTCTCCCACTTCAGATTTGAACCCGACTTCTGGTGTAGTCCATAGAGTTGTAAAGGGAGGCATGTAGTGTGAC
+
BBBBAFFFFFDBGGGGGGGGFE4GHGHHBAGHFGFFEFHHHFHHFGFGFHHBFH5GHHHFHHHGDGEHEEEEEF>EHBGFGFHHFHH@E4B@E@F?EFHFF2434BFG4BF//B--;9---@9./////;;//-@----.;..;.9?...;.;:..-;.;9FB///////99:B//B9/FF/9/;9FA9/;;/9/;///9..-9--./////..///////9:////;//////99A-.:/.///://;9;
@M03495:530:000000000-LYBTV:1:2113:26983:15653 2:N:0:GCCCAGTG+AATTGCGG
ATATTTTGCCGTTGATAAACCAGGACTCAGGCTGGACCAAAGCTCACATGCTGACAGATCGGAAGAGCGTCGTGTAGGGAAAGAGTGTCCGCAATTGTGTAGATCTCGGGGGGGGTCGGATAATTAAAAAAAAAAATGTAGGTAGAAGTGGGGACGTACTGCTAGTGTAGAGGAAATGAAGTGCATCGTATTGTGTTACAAACAATATTAGGAACAATGAGGCGCTGACAATACTAGAGCAGTGGTTAGAG
+
CCCCCFFFFFBBGCEGGFGGGGHGHHHGHGHHGHGHHHHFHHHHHHGHGGHFHHFHHHHHHGGGGHHHGAEEEE12DGFHHGHHF4B4BGGEECGFE4?2BB44B44??//<--9-.:--;.///;9//:--;9--./////9////////.:.--....////99;/////9.9/://////////.../9//////////.../////////./99////.---9./;/9//////9//;:///././/
@M03495:530:000000000-LYBTV:1:2113:25901:15653 2:N:0:GCCCAGTG+AATTGCGG
AAATTTTTTCGGTTGTAAAACAACCTTCACAACCCCAACGCTGGCCCATCCGGTGAGAGGCGGGTAGGGGGAGAGGGCTCCCCCATCGTTCGGACACCCGGTGGGGCGGGGTAGAGTAAAAACAAAGAAAAAGACGGTACGTGCTCCGATACGCGTACGTAACCATTCCCAATGTATGCACGAGCGTTAAGGCAAGGCAGGCACTGCTGTCTGTGACAACTATACGTGTGCCTTGTATAAGCTGTAGCGAC
+
>111>BDB1111110A3BAF100BA01B11D100A/////////B0BA000/////011////>///??/////////0//?</<00//<0////-0..-<<-.<-.:---9--//9/////;-9-;9-/-9---9-9-------//------------9:--////;////-////;///--;--9-;-///----9---;---//////////////-/////-/-/-////////;/////////---
@M03495:530:000000000-LYBTV:1:2113:8957:15659 2:N:0:GCCCAGTG+AATTGCGG
ATATTTTGCCGTTGATAAACCAAAGCTCACATGCTGACAGATCGGAAGCGCGCCGTGTAGGGAAAGAGAGACCGCAATTGTGTAGGTCACGGCTGGGGCCGGTGCTTTGAAGACCAAAAATATCGGAGGACAGGAGCAGGTAAGAGGCGGCGTACTCGAGGTACCATGGTGAGTGGCGGCCACTGTCACAGAACAAGACGCTACCCAAATCACCATCGGACCTGTCTGATGCACTGACGATGGGTATGGCA
+
AAAAADFD111>EFFAFFGGGGCGA0B1BFGAGFFB1FDBGGHC/A///A/A/AE//BF1B/0BFFH00//BFE////B122B211BBB1////////////</>11?1@?1D000/?/?0111//<-<..0..0.../..000=0..-;--9--90..99900////9;//;9/-------;/:9//////9-/----;9-A--9/;-////-///--9---9///;9/////////-----;////--/
@M03495:530:000000000-LYBTV:1:2113:29173:15664 2:N:0:GCCCAGTG+AATTGCGG
ATATTTTGCCGTTGATAAACCACCCTCCCTGTGGTCGTTATCTTGCTCCTTCTGTCGTCAACGAATTTACTAATTCCAAAGCTCACATGCTGACAGATCGGAAGAGCGTCGTGTAGGGAAAGAGTGCCCGCAATTGTGGAGATCTCGGTGGGCGTGGGATCACTAAAAAAAAAAATACTGTAACAAATCGAGGTCTCGCTAGCGAGTTATCGCCGCCTGTACGTAGATGATTGCGTGCAGCGGCTAGGCGC
+
ABAABFFFFFBBGGGGGGGGGGGGGHHGGHGHHHHHGGGGHHHHFFHHHHHGHGHHGGGGEFGGEHHHHFFHHHHGHDDBFHHHHFGHHHFGHHHHBFFEGEGGHHH/>EFGGEFGHFFGG03B3B3B2?>/CFHB22/<?<2@110F<CE//<--->./../=0/<00--;-=A.0000000900.00...-;/00/..../--:-9///.:.:9-..///:/:..;//////:;...//----.../-9
@M03495:530:000000000-LYBTV:1:2113:3481:15666 2:N:0:GCCCAGTG+AATTGCGG
ATATTTTGCCGTTGATAAACCAGCTAATCCTGAAAAAAAAATCAAAGCTAAAAACTACAATGCTAAGACCACGATGTGACTGCTATCAAAGTTAGATATATATGTAAATTATTCATCTGTCAAATCCTAGAATTATATCATACCTGCTCCAGCAATCACGACCTGTAATGGTTTAGTGGGTTGTTCACTGTTTCTGAAAAATGAAGATAGTTGTCCAGCTTCCAAAAAGTTTATTGTGTTTTCTAGTGGAG
+
3A3AADFFB@DAECGFGGFGGGHEGHHHF5DDHFHDAEEGEHHHHHBGHEGGFHGBFFFFHHFHHFGHHHHHGGGG?GGFHHGGB4?GHHGHHHFFGHHHHHHHHHHHHFHHGHGHGHGHGH4?D3BBGHEHHHGHHGGHHHEC?GABDBGGFFGFEHFDAB?DGGHHGHH?GHHHHHHGDFGEHFFGHHHHGFHHFHDGGFHEFCCHHHGHGHFGFHGGHHGF0<CEDFFFBBFGGGFFFGFFFFBF.9C
@M03495:530:000000000-LYBTV:1:2113:20180:15680 2:N:0:GCCCAGTG+AATTGCGG
ATATTTTGCCGTTGATAAACCAGTCTCCAAAGCTCACATGCTGACAGATCGGAAGAGCGTCGTGTAGGGAAAGAGTGTCCGCAATTGTGTAGATCTCGGGGGTCGCCGGATCATTAAAAAAAAAAAATAATAAGGGTGCGTGGAGCGACCGGAGTGTCGGTGAGGGGACAAGGTACAAGGCGTGCGGACTGTGACTCACGATGGGGCAGCACCCTGCACGCTGTGCGCGCAGTCCAACCATAGACGCGGGG
+
CCDCDFFFFFCCGGGGGGGGGGHHHHHHHHGHHHHHHHHHHHHHHHHHHHHGGGGHHHGGGGFGFGGHGHHHHHHBG@FFFGGGGHHHH2FB4@B4B1?//>////////?/?=F11??=?@<----.0111110.:..-..-../--------..11.--.<...<.-....011110.<-.-.---<-.<1<11:00.......<-....9.9/./<.-..</1.9--<-.00110..00<10.-----
@M03495:530:000000000-LYBTV:1:2113:7555:15710 2:N:0:GCCCAGTG+AATTGCGG
ATATTTTGCCGTTGATAAACCACCCTCCCTGTGGTCGTTATCTTGCTCCTTCTGTCGCCAACGAATTACTAATTCCAAAGCTCACATGCTGACAGATCGGAAGAGCGTCGTGTAGGGAAAGAGTGTCCGCAATTGTGGAGAGCTCGGTGGTCGCCGGATCGTTAAAAAAAAAAAAAATGCAACGCCCAACGTGAATGATTGTGTGGGAGGTGCGCTGAACACAAGTGTTTAGGATGATGACGGTCGGATCG
+
CCCCCFFFFFCBGGEGGGGGGGGGGHHGGHHHHHHHGGGHHHHHHHHHHHHHHHHHGHGGGGGGGHHHHHHHHHHHHHHHHHHHHHHHHHHGHHHHHHHGEGGFGFGGGGEE?FGHGHHHHHHGF3FFDCCFGHHDG/>/2/?==?C/??<1>-.>--.-.<<..0;0-:--9----.00000---:......9.000000;0/.....-..0----.000/:.;0000/09000090000.-:9---.-.
@M03495:530:000000000-LYBTV:1:2113:25235:15736 2:N:0:GCCCAGTG+AATTGCGG
ATATTTTGCCGTTGATAAACCAGGACTCAGGCTGGACCAAAGCTCACATGCTGACAGATCGGAAGAGCGTCGTGTAGGGAAAGAGTGTCCGCAATTGTGTAGATCTCGGGGGGTGGCGGGTAATTGAAAAAAAACAAAAAAAAATATTAGGAGGTCGCATGGGATTTGTAGTAGAGAGACAAGAGGGCGCGATGGGATGTACATAGCCTCTGTGCAACCAGCATGTCAGCAGAAGCGCGCGGATACGCTAG
+
ABBBAFFFFFBBGGGFGFGGGGHCHFHHGHCHHHGGHHHHHHGHHHHHHFHGHGHGHHHGHGGGGHHGGGGGEEGHHGGHHHHEF@BFDGGEEEGFF4FHHB4?B44FE///--;-9A--;-9//:///BFBF-.9....-9--.////////...---...../////////99/:.......;...----:...;/.//////////.//://://.....//;//;//.;/;9-9----;-./....;
@M03495:530:000000000-LYBTV:1:2113:25352:15805 2:N:0:GCCCAGTG+AATTGCGG
ATATTTTGCCGTTGATAAACCACCCCTTCTTGCCCTCCAAAGCTCACATGCTGACAGATCGGAAGAGGGTCGTGTAGGGAAAGAGTGTCCGCAATTGTGTAGATCTCGGTGGTGGCCGGATCATTAAAAAAAAAAAAAAAGAGAGGAGCGTGTGGCATGCGATGCTGACGGATAAGCTGTAGTGATGATCAGTGTGATCGGTGGCAAGCAGAGCACTGACTAGTGAGTGTGCAGTGATGAATCAGGAGCAG
+
ABCCCFFFFFCCGGGGGGGGGGGGGGGHHHHHHHHHHGHHHHHHHHHHHHHHHHHHHHGHHGGGGGGHGFHGEGGHHHGHHHHHHBFBFGGGGGGHGEGCB?4FGHGEF//E<//0?E///>GFB32D@GC/<<@>---;..//.....-..:...:0.0...:9000;.-;..000000000/000:0:0;000:000....../0.9/:/9::.:/000;::00000000:0:000:00000000.:./
@M03495:530:000000000-LYBTV:1:2113:17954:15806 2:N:0:GCCCAGTG+AATTGCGG
ATATTTTGCCGTTGATAAACCAGCTAATCCTGAAAAAAAAATCAAAGCTAAAAACTACAATGCTAAGACCACGATGTGACTGCTATCAAAGTTAGATATATATGTAAATTATTCATCTGTCAAATCCTAGAATTATATCATACCTGCTCCAGCAATCACGACCTGTAATGGTTTAGTGGGTTGTTCACTGTTTCTGAAAAATGAAGATAGTTGTCCAGCTTCCAAAAAGTTTATTGTGTTTTCTAGTGGAG
+
ABAABFFFBFBBGGGGGGGGGGHHHGHGHHHFGHGHFGGGGHHHHHFGHHHHHGGHGHHHGHHHHHFHHHHHGGHGHHHHHHFHHHFHHHEFHHHHHHHBHHHHHHHHHEHGFHHHHHHHHHHHGHFFHHHGHHHHHEHHHHGFHHHHHFFGHGGGFHFFFGGGH<GFHBGFFFHH<FGEDGGGHHHGGHHHHHEHFFFGGHHBDGGHFFHFH;0CCHHHGH:GFECFDFFGGGGB9B9CFCFFFFCB9B9
@M03495:530:000000000-LYBTV:1:2113:18439:15807 2:N:0:GCCCAGTG+AATTGCGG
ATATTTTGCCGTTGATAAACCAGCTAATTCCAAAGCTCACATGCTGACAGATCGGAAGAGCGTCGTGTAGGGAAAGAGTGTCCGCAATTGTGTAGATCTCGGTGGTCGCCGGAGCATTAAAAAAAAAAAACAAGGAGATAAGTGGCGGCGCGAGCTGGGAAAAGAGTGATAACAAACTGATAGATCGGTAGATCCTGCAGATCGACGTCTGTGCGGGCAGAGTAGCTGACAGATTGCGTGGTAGACATAGG
+
BCCCCFFFFFCCGGGGGGGGGGHHHHHHHHHHHHHHHHHHHHHHHGGHHHHHHHGGGGHHHGGGGEEGHHHGHHHHHHDGDFGEGGGGHHGH24F444@@GF1EE/3//>>////?BDD3GDFCGG@CD-..</....<000000:---------.0/..0./:</<00000000..000:00000.....0000:0:<0000.9--<./.000.----...0<<0:00/00/0000.<.-.000000000
@M03495:530:000000000-LYBTV:1:2113:21887:15848 2:N:0:GCCCAGTG+AATTGCGG
ATATTTTGCCGTTGATAAACCACCCTCCCTGTGGTCGTTATCTTGCTCCTTCTGTCGTCAACGAATTTACTAATTCCAAAGCTCACATGCTGACAGATCGGAAGAGCGTCGTGTAGGGAAAGAGTGTCCGCAATTGTGTAGATCTCGGGGGGCGCCGGGGTATTTAAAAAAAAAAAAGAGATAACAACTAAGGAGTAGTAGCAGGCGTGAACGAGCGTCGATAGCTCATGCAGATGGACAAGGAGAGGATG
+
BCCBCFFFFFBBGGGGGGGGGGGGGHHGGHHHHHHHGGGHHHHHHHHHHHHHHHHHGGGHGHGGGHHHHHHHHHHHHHHHHHHHHHHHHHHHHHHHGHHHGGGGHHHGGGGEGGHHGFHHGHFGD?3DFFG?CFGHFHF2B2@>2FAF/<@--<--<---99BF1<1BFFAFAFA9-../:111000.0000/:.:/:<1<110..-.-..0...--<.<<...111011101<<10/00....9..../0
@M03495:530:000000000-LYBTV:1:2113:9860:15856 2:N:0:GCCCAGTG+AATTGCGG
ATATTTTGCCGTTGATAAACCAGCTAATCCTGAAAAAAAAATCAAAGCTAAAAACTACAATGCTAAGACCACGATGTGACTGCTATCAAAGTTAGATATATATGTAAATTATTCATCTGTCAAATCCTAGAATTATATCATACCTGCTCCAGCAATCACGACCTGTAATGGTTTAGTGGGTTGTTCACTGTTTCTGAAAAATGAAGATAGTTGTCCAGCTTCCAAAAAGTTTATTGTGTTTTCTAGTGGAG
+
AABBCFFFFFCBGGGGGGGGGGHHHHHHHHHHGHHHGGGEGHHHHFHHHHHHGHGGHHHHHHHHHGHHHCGHGGHGHFHHHHHHHHHHHGHHHHHHHHGHHHHHFHHHHHHHHHHHHHHHHHFDGGHFHHHHHFFFHHGHHHHHHHHFHHHHGHBFFHGGDDFGHGHGHHFFFFGFGHGHGFCAGHHHHHHGHHHHFFBHHHHHFHHHHHHHHGHFFGEHGHFCGH.EGFFFGGGGFFBFGGEGFB0;99A
@M03495:530:000000000-LYBTV:1:2113:6274:15861 2:N:0:GCCCAGTG+AATTGCGG
ATATTTTGCCGTTGATAAACCAGCTAATCCTGAAAAAAAAATCAAAGCTAAAAACTACAATGCTAAGACCACGATGTGACTGCTATCAAAGTTAGATATATATGTAAATTATTCATCTGTCAAATCCTAGAATTATATCATACCTGCTCCAGCAATCACGACCTGTAATGGTTTAGTGGGTTGTTCACTGTTTCTGAAAAATGAAGATAGTTGTCCAGCTTCCAAAAAGTTTATTGTGTTTTCTAGTGGAG
+
3>ABBFFFFFBBGGGGGGGGGGHHHHHGHHHHHHHHHGGGGHHHHHGHHGGGHHGHHHHHHGGHHFFHHFGHGGHGGHFHGGHHHHGHFHHHHGHHHHGHHHHFGHHHHHHHHHHGHHHHHHEHHHGGHHHHHHHHGHHHHHGHHHHGHHHHHHHHHHHGGGGGHGHEHHH?<GHGGHGHEGGGHGHGHHHHGHFHHHBGHHHHFHHGEGGGHHHHFHFFGGFFH<CA.:FFGGGBFFFFGBFFB0BFA0C
@M03495:530:000000000-LYBTV:1:2113:24432:15871 2:N:0:GCCCAGTG+AATTGCGG
ATATTTTGCCGTTGATAAACCAGCTAATCCTGAAAAAAAAATCAAAGCTAAAAACTACAATGCTAAGACCACGATGTGACTGCTATCAAAGTTAGATATATATGTAAATTATTCATCTGTCAAATCCTAGAATTATATCATACCTGCTCCAGCAATCACGACCTGTAATGGTTTAGTGGGTTGTTCACTGTTTCTGAAAAATGAAGATAGTTGTCCAGCTTCCAAAAAGTTTATTGTGTTTTCTAGTGGAG
+
ABCCCFFFFFCCGGGGGGGGGGHHHGHGHGHHHHHGHGGGGHHHHHGGHGHHHHGHHHHHHHHHGFFHGHHHGGHGHHHHHHGHHHHHHHHHHHHHHHHHHHHHHHHHHHHHHHHHHHHHHHHHHHGHHHHGHHHHHHHGHHHEHHHHHHGHGHHHGHHDECFGGHHHHHGGGFHEFGAHGGGGGHGHHHHHHHGHHHHHHHHFGGHHHHHFHHB;GHHHFHCGHGCE?FFGFFFBCBBFGGBFGGGB;09
@M03495:530:000000000-LYBTV:1:2113:15248:15921 2:N:0:GCCCAGTG+AATTGCGG
ATATTTTGCCGTTGATAAACCAGGGCGGCACCAAAGCTCACATGCTGACAGATCGGAAGAGCGTCGTGTAGGGAAAGAGTGTCCGCAATTGTGTAGATCTCGGGGGGCGCCGGATCCTTTAAAAAAAAAAAGGTGGAGCAACGATCAGACACGCCGACTAGACCATGTGCTAAGCGAGCCTGAGACAGGCCACGTAGCACGATGATCTGAGTGTGCATACGTGCGCAGATCACTATACAGCGTGTCGCGGT
+
CCCCDFFFFFBBGGGGGGGGGGHGGGGFFGGGHHHHHHHHHHHHHHHHHGHHHHHGGGGGHHGGGGEGFGGHGGHHHGHFDBBGGGGGGHHFE2?34442B0F/<@--@-=---9-/0:0;BFFFCA--@-..00..:/./.-....0:0//.-.---;-0000/000000000/-;---/:B/00//.....-./..00-...00000000:0:00000.0/9-9--9000/000000:09..;/..--.
@M03495:530:000000000-LYBTV:1:2113:20498:15929 2:N:0:GCCCAGTG+AATTGCGG
ATATTTTGCCGTTGATAAACCAGCTAATTCCAAAGCTCACATGCTGACAGATCGGAAGAGCGTCGTGTAGGGAAAGAGTGTCCGCACTTGGTTAGATATCTGTGGAAGTCATTCATCTGTCAAAACCAAGAATTATATCATACCTGCTCCAGCAATCACGACCTGTAATGGTTTAGTGGGTTGTTCACTGTTTCTGAAAAATGAAGATAGTTGTCCAGCTTCAAAAAAGGTAATTGTGTTTGCTATTGGCG
+
ABBBCFFFFFCCGGGGGGGGGGHHHHHHFHFEGHCCF3F3FHF3555B33FB3A22B1F12EA10AB1AD313F?G3F5BF5F1////@333?BGHB4F444BF2333344444D?B?4B4DFF3B//?BFFH3F3FHFHHH3B3F0@F==FBGB22@=?A//?F1FFFFH1<01>>=FE.CEA<G=0000==0=D0DGDAGFCFGF0;F00::0;0:GGC00;;0C-C.;0;CB009/9//09;000:/-
@M03495:530:000000000-LYBTV:1:2113:14175:15936 2:N:0:GCCCAGTG+AATTGCGG
ATATTTTGCCGTTGATAAACCAGCTAATCCTGAAAAAAAAATCAAAGCTAAAAACTACAATGCTAAGACCACGATGTGACTGCTATAAAAGTTAGATATATATGTAAATAATTCATCTGTAAAATCCTAGAATTATATAATACCTGCTCCAGAAATAACGACCTGTAATGGTTTAGGGGGTTTTTCACTGTTTCGGAAAAAGGAAGTAGGTTGTCCAGCTTCCAAAAGTTTTTTTGTGTTTTTTGGGGGGG
+
AABCCFFFFFCCGGGGGGGGGGHHHHHHHHHHHHHHHGGG013FG3A23BGHH313A3B35A35D53BF2?1101114@@43344@4BG33F444344444@444DF4F43D4444444B4DD4?F3444B3D4??44433BG2?20?D22B2B222<2//<//01@11?1FG0111>C-<-.<./0000=D=0.-;CDH...;/.0000;0/9;009/00;/;0;C/0;;0.;--/9:BB/.---.9--:
@M03495:530:000000000-LYBTV:1:2113:4814:15961 2:N:0:GCCCAGTG+AATTGCGG
ATATTTTGCCGTTTATAAACCAGTCTCCAAAGCTCACATGCTGACAGATCGGAAGAGCGTCGTGTAGGGAAAGAGTGTCCGCAATTGTGTAGATATCGGTGGGCGCCGGATCCTTAAAAAAACAAAAAAACAAGCGAATTCAGGCAGATGAACAAGGAAACAAAGCGCGTAGTCCAACAAGAAGATACAGAACTGAAACACACAGACCAATAACAGTCCAGCACATATCAGAGACGAGCATGACATAAGCG
+
ABBBBFFFFFCCGGGGGGGGFGHHHHHHHGHHHHHHHHHHHHFHHHHHHHHGGGGHGHCGGGEGGHHHGHHHHHHFG5DGGGGGGHHHEBD34444B?E1?E//>//E/<?B2?G3BGGGFG/<?<0//<<.<0.<.--.<=00/...0;0000/:../:/:.://.-----.;0;0/:.//://///////////////...../.././////////////.///////////.-:--//////////:
@M03495:530:000000000-LYBTV:1:2113:25369:15969 2:N:0:GCCCAGTG+AATTGCGG
ATATTTTGCCGTTGATAAACCAGCTAATCCTGAAAAAAAAATCAAAGCTAAAAACTACAATGCTAAGACCACGATGTGACTGCTATCAAAGTTAGATATATATGTAAATTATTCATCTGTCAAATCCTAGAATTATATCATACCTGCTCCAGCAATCACGACCTGTAATGGTTTAGTGGGTTGTTCACTGTTTCTGAAAAATGAAGATAGTTGTCCAGCTTCCAAAAAGTTTATTGTGTTTTCTAGTGGAG
+
ABBBBFFFFFBAGGGGFGGGGGHHFHHH4FGFHHH5GEGGGHCHHHHHH5FHFFDHHHHHHHGHHBFGHFCHGGHEHHGHFFEHHHHHH33E4F4GFBGFFHHHHHHHHHHHGHHHBF?44B444F3BFGHGHHGHFFFBBFH2DGABG2?GFHGGHHH??F/DH<GG1FGFHFHB1>FAEGGGHHB<DFHHGHFFHHFHECGHDGBC0CHHFGG0CGBGHHGG0G:.CBGFGGGEGGGGB99FBFFGF0A
@M03495:530:000000000-LYBTV:1:2113:24665:15969 2:N:0:GCCCAGTG+AATTGCGG
ATATTTTGCCGTTGATAAACCACCCTCCCTGTGGTCGTTATCTTCTAGCTGCCATAGCAATGTCACAACCACTTCTTGCCCTCCAAAGCTCACATGCTGACAGATCGGAAGAGCGTCGTGTAGGGAAAGAGTGTCCGCAATTGTGTAGATATCGGTGGTCGCCGGATTATTAAGAAGAAAAAAGGGTGAGACAGTGTATTTTACATCTCGCTTAACGTACCGCCCTTGATCGCTTTCTGCACGACAATTCC
+
ABBBBFFFFFBBEEGGGFGGFGGGGHHGGFFGHFFFEGGEHHFGFHHDEFHHHHHGHHHHHHHHHHHHGEGGHHHHHGGFHHHGHFHHHHHHFHHHHGHHHHHGHHHCEFEHHHGGGE@DGHDGE30?GFHFF3BFDGGC/DFFF2@21?1?1/AAED<1><A<--<.00<0000;//:;/.-.......00//0000000000;000;.:...00.9...;----/.9;B.9:.A/////9..--;//9/
@M03495:530:000000000-LYBTV:1:2113:19892:15971 2:N:0:GCCCAGTG+AATTGCGG
ATATTTTGCCGTTGATAAACCAGCTAATCCTGAAAAAAAAATCAAAGCTAAAAACTACAATGCTAAGACCACGATGTGACTGCTATCAAAGTTAGATATATATGTAAATTATTCATCTGTCAAATCCTAGAATTATATCATACCTGCTCCAGCAATCACGACCTGTAATGGTTTAGTGGGTTGTTCACTGTTTCTGAAAAATGAAGATAGTTGTCCAGCTTCCAAACAGTTTATTGTGTTTTCTAGTGGAG
+
AABBBFFFFFD>AEEGGGGGBCCHFHGFBEHBFEHCEEEF?GGCFHGHHHHFDGGHHHHHHGHHFDFHHGHHG?GFFDFHHGFHHH3GFGFHGHHBFHB@F4FGFGFFFFGHHEHHHHHHHH4F4334FFBBFDGH4GFDGEGHGGHHDCGHFHHHHBFGA@CCGGDGHGDFG0F11FCGDEGGGH1GHHHHGGHHFFGHC<GDFBHBGGGGH0F00CB0C0CFFG.;B9900;0009/CB90900CB.09
@M03495:530:000000000-LYBTV:1:2113:16426:15987 2:N:0:GCCCAGTG+AATTGCGG
ATATTTTGCCGTTGATAAACCAGCTAATCCTGAAAAAAAAATCAAAGCTAAAAACTACAATGCTAAGACCACGATGTGACTGCTATCAAAGTTAGATATATATGTAAATTATTCATCTGTCAAATCCTAGAATTATATCATACCTGCTCCAGCAATCACGACCTGTAATGGTTTAGTGGGTTGTTCACTGTTTCTGAAAAATGAAGATAGTTGTCCAGCTTCCAAAAAGTTTATTGTGTTTTCTAGTGGAG
+
BCCCCFFFFFCCGGGGGGGGGGHHHHHHHHHHHHHHHGGGGHHHHHGHHHHGHHGHHHHHHHHHHHGHHHHHGGHGHHHHHHHHHHGHHHHHHHHHHHHHHHHHHHHHHGHHHHHHHHHHHHHHHHHGHHHHHHHHHHHHHHHHGHGFHFHHGHHHHHHGGGGGHDHHHHGFGAHHGHHFGGGGHHHGHHHHHHHGHHHH.GHHEHFHHHHHHGFGHGHHGHHHHEHGGGGGGGGGGGGGGGGGFGFGGF?
@M03495:530:000000000-LYBTV:1:2113:17622:16000 2:N:0:GCCCAGTG+AATTGCGG
ATATTTTGCCGTTGATAAACCAGTCTCCAAAGCTCACATGCTGACAGATCGGAAGAGCGTCGTGTAGGGAAAGAGCGTCCGCAATTGTGTAGATTTCTGCGGTCGCCCGGTGATTTTAAACAAAAATAACATCGGAAAGGGAAGGCTAGGATCATACACGGCAGGAACACGACTCCCCTTGTGATGGCTGCAATTCTAATATGGAAGCTCACATAGGTAGAGCGTCTCCTAAGGCAATATGCTCAGTCACC
+
BBBBBFFFBFBBGGGGGGGGGGDEHHHHHHHHGHHGBGFHHGCFGHHFFHHGGGGHHGGGGGGGAGGHE3FGHFH2>?E/EEF@EFE@4FG3FB44B4B4>>/>////</><?3B?33222@/00/0222@21//?/<?0/<0...1<00110<00000.--<;-.:.::.-;../;.B./;09000//..;0;000009000000/./99/9/////99//999A../////99../////////9////
@M03495:530:000000000-LYBTV:1:2113:19472:16006 2:N:0:GCCCAGTG+AATTGCGG
ATATTTTGCCGTTGATAAACCAGCTAATTCCAAAGCTCACATGCTGACAGATCGGAAGAGCGTCGTGTAGGGAAAGAGTGTCCGCAATTGTGTAGATCTCGGTGGTCGCCGGATCATTAAAAAAAAAAAAAAAAAAAATAAAAAAAGAGGGAGGGACAGTTAGAAAGTAAGATGGACAAGAGATAGACGGCTAGGAGTGAACAGTCTCGCTCAGCAGTGTATGGAACGAAGCGCGACTAGAATGTGGCACA
+
BCBBCFFFFFCCGGGGGGGGGGHHHHHHHHHHHHHHHHHHHHGHHHHHHHHHHHGGGGHHHGGGFEFGHHHGHHHHHHFHBFFGGGGGHHHG24344@FF1F1?E/3///////<FFGDGE3?B>A@C?@--<-----:00000--../....-9....0<0000000<0:0000/00.:/./0<000..--...0/:.0000:00<0/.9../00:000000/000...9-9----9900000000./0/
@M03495:530:000000000-LYBTV:1:2113:23260:16018 2:N:0:GCCCAGTG+AATTGCGG
ATATTTTGCCGTTGATAAACCAGTCAGGAGTCCAAAGCTCACATGCTGACAGATCGGAAGAGCGTCGTGTAGGGAAAGAGTGTCCGCAATTGTGAAGATCTCGGGGGGGGCGGGATGATTAAAAGAAAAAAACGGCGTATACATGTGAAGGATAGGGCCACGCAGGATGATGGAGTGTAGGTACTAATACTTACATTATCGATGGGGAGCACTGGGAGGGACTAGAGAGCATGCGGCGGAGGGGATGTACG
+
BCCCCFFFFFCBGGGGGGGGGGGHGHHHFGHHGHHHHGHHHHHGHHHHBGEHFHHHGGGGHHFGEEFEFFGGFGGEEHBGBFB@FF?ECEFH@44@@3F3441F?EC------9-..9999B0;0;./9F--.-.--9-.0000090000:.0:0/:/...-.--9;000000//0.00000009000000000;00000...0....-...0/:...9-..9/0000..0000.---;-----...000.
@M03495:530:000000000-LYBTV:1:2113:13610:16032 2:N:0:GCCCAGTG+AATTGCGG
ATATTTTGCCGTTGATAAACCAGTCCAAAGCTCACATGCTGACAGATCGGAAGAGCGTCGTGTAGGGAAAGAGTGTCCGCAATTGTGTAGATCTCCGGGGGCGGCGGGTCATTCAAAAAAAAGAGAAAAAGCTCTAGCACTAGGCGCACTGCAGCAATACAAGCGATACCACAGATGTGACATGCTCACTGTAACGGAGCGGCACATAACCACACGACTACCTCAGTGGTCGGTATACAACAGAAGCTAGG
+
ABBBAFFFBFDAAFGGGGGGGGHHHHHHHHGHFFBGHHHHHGFGHHFHHGCEGFHHCEGFEFAFGHG3EGGFGDB5DFGGCGCEB442B@4B4E431//>////<AC-A-.0;00009.-@-../;///...///////:9/9//99--9//;//..///99/....;-///;.///;////9/;:/9///////.-..;--9--.;/////;.999-9-/.///9/////---:.////9..///////.
@M03495:530:000000000-LYBTV:1:2113:7625:16042 2:N:0:GCCCAGTG+AATTGCGG
ATATTTTGCCGTTGATAAACCACCCTCCCTGTGGTCGTTATCTTGCTCCTTCTGTCGTCAACGAATTTACTAATTCCAAAGCTCACATGCTGACAGATCGGAAGAGCGTCGTGTAGGGAAAGAGTGTCCGCAATTGTGTAGATCTCGGGGGGCGGCGTATCATTAAAAAAAAAAAGATGTGGTACTGTAAGGAGATAGGGGCTGCACGCAGTACAAAGGTACGAGCAGACAGTAGATGTAGCATGGAGGAG
+
CCDCCFFFFFCCGGGGGGGGGGGGGHHGGHHHHHHHGGGHHHHHHHHHHHHHHHHHGGGHGHGGGHHHHHHHHHHHHHHHHHHHHHHHHHHHHHHHHHHHGGGGHHHGGGGGGHGHHGHHHHFG3DDDDFGGGGHHHE@FD222@2=F/<---------<.11111<1099<--<..:1110/1111111100<</11<..<-<./0.---.11110//011...--//.//011<<:<111110.0/..9
@M03495:530:000000000-LYBTV:1:2113:1926:16085 2:N:0:GCCCAGTG+AATTGCGG
ATATTTTGCCGTTGATAAACCAGGACTCAGGCTGGACCAAAGCTCACATGCTGACAGATCGGAAGAGCGTCGTGTAGGGAAAGAGAGTCCGAAATTGTGTAGAGCCTGGTGGGGGGCGGATAGTCAAAAAAAACAAAAGATGTCACATTTTAGTGCCAATCGCATTGAGGGTCCTCCTCCCCGATGCACAGCGTAAGGAGAGCGTTAGACTAGTAATGAAACTAATGATAAACTATACGAGATGCACTATC
+
3AAAAFFFFFBBFGCBGGGGBGEF444AB4ACCGE22GGFCHFHHHHFFGFFHHHH33B3FADGG1FHA1AE>EF25FFCHEFCB2B33311?EF4344?B343403?/3B////------./::/9//9@-@..9.9/.////////;//9/////////....;/:/...:.///../..---.:///:.-....//....9:...9://9;//////////////;/////9///...../99:B///
@M03495:530:000000000-LYBTV:1:2113:28847:16098 2:N:0:GCCCAGTG+AATTGCGG
ATATTTTGCCGTTGATAAACCACCCTCCCTGTGGTCGTTATCTTGCTCCTCCAAAGCTCACATGCTGACAGATCGGAAGAGCGTCGTGTAGGGAAAGAGTGTCCGCAATTGTGTAGATCTCGGGGGGCGCCGTATCATTTAAAAAAAAAAAAATGCAGGAAATATATTCGCAATGACACGTGTCGCTAGACCTAATGATCTACTACTCGGAATTTTAGACACATTGTTCACACTCAGCCTCTATCACACGT
+
BCCCCFFFFFCCGGGGGGGGGGGGGHHGGHGHHGHGGGGHHHHHHHHHHHHHHHHHHHHHHHHHFGHHHHHHHHHGGGGHHGGGFGGGHHHGGGHHHCGBFFGHGGCGGHFHHCEGB4FF4E//>/--;--9-;.900;00B0;B-99@--:-.0000..9/0000000/9;..0000;.:.//....:0::009000;000;00000.....000;/000//0000900:00//900///00000900-;
@M03495:530:000000000-LYBTV:1:2113:4976:16099 2:N:0:GCCCAGTG+AATTGCGG
ATATTTTGCCGTTGATAAACCAGCTAATCCTGAAAAAAAAATCAAAGCTAAAAACTACAATGCTAAGACCACGATGTGACTGCTATCAAAGTTAGATATATATGTAAATTATTCATCTGTCAAATCCTAGAATTATATCATACCTGCTCCAGCAATCACGACCTGTAATGGTTTAGTGGGTTGTTCACTGTTTCTGAAAAATGAAGATAGTTGTCCAGCTTCCAAAAAGTTTATTGTGTTTTCTAGTGGAG
+
3AAABFFFFFBBGGGGGGGGGGHHHHHHHFHHHFHHHGGGGHHHHHHHHHGFHHDHHHHHHHHHHHHHHHHHGFHGHHHHHHGHHHHHHGHHHHHHHHHHHHHHHHHHHGHHHHHGHHHHHHHHHFHGHFHHHHHHHHHHHHHGHHGFHGFHHHHHHHHGGCGFHHHGHHHHHHHG=GGEEGFDGGHHHHHFHHHHHHHHHHHFHHHHGHGHGHFGGHHHBHBGCHGGGFFGGGGGGGGGGGGGFG;9=0A
@M03495:530:000000000-LYBTV:1:2113:6715:16101 2:N:0:GCCCAGTG+AATTGCGG
ATATTTTGCCGTTGATAAACCACCCTCCCTGTGGTCGTTATCTTGCTCCTTCTGTCGTCAACGAATTTACTAATTCCAAAGCTCACATGCTGACAGATCGGAAGAGCGTCGTGTAGGGAAAGAGTGACCGCAATTGTGTAGATCTCGGTGGGCGCCGTATCATTAAAAAAAAAAAAAAGGAAAAAAGCTCGAGATGGCGTCGTGAGCGAAAACGGAGTGAACAAAGACGCAACGACAGAATAGAATGTGGA
+
BBCCBFFFFFDCGGGGGGGGGGGGGHHGGHHHHHHHGGGHHHHHHHHHHHHHHHHHGGGHGHGGGHHHHHHHHHHHHHHHHHHHHHHHHHHHHHGHHHHHGGGGHHHGGGGGGGHHHGHHHHFGBB3DFDGGGGHHFH2DF222FFAF?AD//A-><-.<.D=<DFGFHEGCC<?-<9..////.-..00.-...00/-.---./.0-----/-...<.0000/.//<.---9-.---<000000000:00
@M03495:530:000000000-LYBTV:1:2113:24921:16106 2:N:0:GCCCAGTG+AATTGCGG
ATATTTTGCCGTTGATAAACCAGCTAATCCTGAAAAAAAAATCAAAGCTAAAAACTACAATGCTAAGACCACGATGTGACTGCTATCAAAGTTAGATATATATGTAAATTATTCATCTGTCAAATCCTAGAATTATATCATACCTGCTCCAGCAATCACGACCTGTAATGGTTTAGTGGGTTGTTCACTGTTTCTGAAAAATGAAGATAGTTGTCCAGCTTCCAAAAAGTTTATTGTGTTTTCTAGTGGAG
+
AAABBFFFFFBBGGGGGGGGGGHHHHHGHHHHHHGHGGGGGHHGHHHGHFHHHFGHHHHHHHHHHFHHGFHHGEHGHFHHHHFFHHGHHHGHHHHHHHHHGHHGHHHHHHHHHHHGGGHHHHGHBGFFHHFHHHHHHFHHHHHFHHHHFHHHGHHHHFHGGGGGHFHHGGGGHHHHDFFHEGGGHHFHHHGHFHHHGHFHHGHFDGGHHFHBFGHFHHHHFHHGHHFEDGFGGGGGGFFGGGFFFGFF:0C
@M03495:530:000000000-LYBTV:1:2113:12482:16107 2:N:0:GCCCAGTG+AATTGCGG
ATATTTTGCCGTTGATAAACCAGCTAATCCTGAAAAAAAAATCAAAGCTAAAAACTACAATGCTAAGACCACGATGTGACTGCTATCAAAGTTAGATATATATGTAAATTATTCATCTGTCAAATCCTAGAATTATATCATACCTGCTCCAGCAATCACGACCTGTAATGGTTTAGTGGGTTGTTCACTGTTTCTGAAAAATGAAGATAGTTGTCCAGCTTCCAAAAAGTTTATTGTGTTTTCTAGTGGAG
+
3AAABFFFFFBBGGCGGFFGGCFHCFGBAAGFFHHFHEE2EGHHHFFHHHHHHHGHHBHHGBGFHFFGFFGHE0FFFGHEGEFFGFHHHHG@4F4GDFGHHHFFHHGGGHHHEHHHHGEGHHHHHHEFGHGFHGHHHH2GHHFGHHAHGB?CGH0DGFFDDCGGHHGFHFB?FHFBD1FGEFGCHBHHGHHHGDHHGH0FHGH00CFCCCGH0GGFHH/GHF/0C0;.A9;;CGG0BB/CF/0;FB00A0C
@M03495:530:000000000-LYBTV:1:2113:17480:16110 2:N:0:GCCCAGTG+AATTGCGG
ATATTTTGCCGTTGATAAACCAGCTAATCCTGAAAAAAAAATCAAAGCTAAAAACTACAATGCTAAGACCACGATGTGACTGCTATCAAAGTTAGATATATATGTAAATTATTCATCTGTCAAATCCTAGAATTATATCATACCTGCTCCAGCAATCACGACCTGTAATGGTTTAGTGGGTTGTTCACTGTTTCTGAAAAATGAAGATAGTTGTCCAGCTTCCAAAAAGTTTATTGTGTTTTCTAGTGGAG
+
ABBBCFFFFFCCGGGGGGGGGGHHHHHHGHHHHHHHHGGGGHHHHHGHHHHHHHGHHHHHHHHHHHGHHHHHGGHGHHHHGHHHHHGHGHHHHHHHHGHHHHHHGHHHHFHHHGHHGHHHHHGHHHHGHHHHHHHHHHHHHHHGFHEHHGHGGGGHHHHG?EGGHHHHHHHHHHHHHHHEEGGGHHHHHHHHGGHHGHHHHHE<DBCGHFHGHGHFHFHHGHGCFBEEGGGGGGGGGGGGGGGFGGFF.;E
@M03495:530:000000000-LYBTV:1:2113:16317:16111 2:N:0:GCCCAGTG+AATTGCGG
ATATTTTGCCGTTGATAAACCAGCTAATCCTGAAAAAAAAATCAAAGCTAAAAACTACAATGCTAAGACCACGATGTGACTGCTATCAAAGTTAGATATATATGTAAATTATTCATCTGTCAAATCCTAGAATTATATCATACCTGCTCCAGCAATCACGACCTGGTCCTGGCAAACAACCTGCAGAAAAGCCAATCAAATATATTTTCACAAGAGATGGAATGTGAGGCAATAATAGAGTACAAAGGTTG
+
ABBBBFFFFFBBGGGGGGGGGGHHHHHHHHHHHHHHHGGGGHHHHHHHHHHHHHGHHHHHHHHHHHHHHHHHGGHGHHHHHGHHHHHHHHHHHHGHHHHHHHHHHHHHHHHHHHHHHHHHHHHHHHHHHHGHHHHHHHHHHHHEHHGFHHHHHHHHHHHCGGGGHHHHHHHHHHHHHGEGDHHHHHHHHHHGHHHGGHHHHECGHHHHGFFHHHHHHGHHHGFFFGGGEEE.BCCFFGGGFFGGBBB900/
@M03495:530:000000000-LYBTV:1:2113:22211:16113 2:N:0:GCCCAGTG+AATTGCGG
ATATTTTGCCGTTGATAAACCAGCTAATCCTGAAAAAAAAATCAAAGCTAAAAACTACAATGCTAAGACCACGATGTGACTGCTATCAAAGTTAGATATATATGTAAATTATTCATCTGTCAAATCCTAGAATTATATCATACCTGCTCCAGCAATCACGACCTGTAATGGTTTAGTGGGTTGTTCACTGTTTCTGAAAAATGAAGATAGTTGTCCAGCTTCCAAAAAGTTTATTGTGTTTTCTAGTGGAG
+
AABBCFFFFFCCGGGGGGGGGGHHHHHHHHHHHHHHHGGGGHHHHHHGHHHHHHGHHHHGGHHHH@FHHHHHGGHGHHHHHFHHHHHHHHHHHHHHHHHHHHHHHHHHHGHHHHHHHHHHHHHHHHHHHHHHHHHHHHHHHHGGHHGHGHHHHHHHGHHGGGGGHHHGHHHHGHHHGHFGDGGGHHHHHHHHHHHHHHHHGHHHHHGHHHHHHHGHFHHHHFHFHHEGGF;FFFGGGGFGGGGGGGFFFFF
@M03495:530:000000000-LYBTV:1:2113:23760:16117 2:N:0:GCCCAGTG+AATTGCGG
ATATTTTGCCGTTGATAAACCAGCTAATCCTGAAAAAAAAATCAAAGCTAAAAACTACAATGCTAAGACCACGATGTGACTGCTATCAAAGTTAGATATATATGTAAATTATTCATCTGTCAAATCCTAGAATTATATCATACCTGCTCCAGCAATCACGACCTGTAATGGTTTAGTGGGTTGTTCACTGTTTCTGAAAAATGAAGATAGTTGTCCAGCTTCCAAAAAGTTTATTGTGTTTTCTAGTGGAG
+
ABBBBFFFBFCBGGGGGGGGGGHHHHHHHHHHHHHHHGGGGHHHHHHGHHHHGHGHHHHHHHHHHHHHHHHHGGHGHHHFFHFHHHHHHGHHHHHHHHHHHHHHHHHHHGHHHHHHHHGHHHFGHHFHHHHHHHHHHHHHHHHEHHGHHHHHHHHGFHHGGGGGHHHGHHGHGHHGGHHGDGCGFFFGFHHHFGHHHGGG.CDDGFCHHHHCGGFBCHGFHFCHFG:EA0CGFGGGGGGFGGEFGFCC.:9
@M03495:530:000000000-LYBTV:1:2113:8861:16122 2:N:0:GCCCAGTG+AATTGCGG
ATATTTTGCCGTTGATAAACCAGGACTCAGGCTGGACCAAAGCTCACATGCTGACAGATCGGAAGAGCGTCGTGTAGGGAAAGAGTGTCCGCAATTGTGTAGATCTCGGGGGTCGGCGTATCATTAAAAAAAAAAAAAGGAGAAAGAGAGGCAGACAGGACAAGTATAGACAAAAGAAGTGAATTGCAGAGAGATATGGATAAGAAGTGATACATAGATGAGAGTATCGGTGGTGGGATGGTACACATAGC
+
CCDCCFFFFFCCGGGGGGGGGGHGGHHHHHHHHHGHHHHHHHHHHHHHHHHHHHHHHHHHHGGGGHHHGEGFFGHHHHGHHHHHHBFBBGGGGGGHHHG243?4BDFFF/>C//>/<</<.<1<=11<<F@@D@<:<-../...00///.9..<../<.../..111::101//.<.:/10111101101./..:11111110<11/1:1111:1111111010<1<1.-<.9...9<0..0111100010
@M03495:530:000000000-LYBTV:1:2113:7551:16124 2:N:0:GCCCAGTG+AATTGCGG
ATATTTTGCCGTTGATAAACCAGCTAATTCCAAAGCTCACATGCTGACAGATCGGAAGAGCGTCGTGTAGGGAAAGAGTGTCCGCAATTGTGTAGATCTCGGGGGTCGCCGGATCATTAAAAAAAAAAAAAAATGAGATAGAGGAGGGACGGCGGTTCAGTCAGCAATATTGCATAGGGTAGAGGGTTTGATGGTGATGAGGTTGGAGGAGACGAAATGTGGCATCGTGGACTAGACTCATATATTACAGA
+
BCCCCFFFFFBCGGGGGGGGGGHHHHHHHHHHHHHHHHHHHHHHHHHHHHHHHHGGGGGHHGGGEEEAGHHGHHHHHHFGBFGGGGGGHHHF2BF@44@@AF/EE////<<B/?/01F1DDG1A-C<-<----.0<1111111/...-..-------.0:110101/<1111111100.//.11/.9...111001111:0////-0/......--..1110</</.....00/00110011111111<01
@M03495:530:000000000-LYBTV:1:2113:26602:16133 2:N:0:GCCCAGTG+AATTACGG
ATATTTTGCCGTTGATAAACCAGCTAATCCTGAAAAAAAAATCAAAGCTAAAAACTACAATGCTAAGACCACGATGTGACTGCTATCAAAGTTAGATATATATGTAAATTATTCATCTGTCACATCCTAGAATTATATCATACCTGCTCCAGCAATCACGACCTGTAATGGTTTAGTGGGTTGTTCACTGTTTCTGAAAAATGAAGATAGTTGTCCAGCTTCCAAAAAGTTTATTGTGTTTTCTAGTGGAG
+
1>>AAFFB1DDAE1AEGGGGG0GGHD1DFA311EGGGGGCGACHHH10F1FFDGGH1GHFHBGGFFFBEGHGGGH/GHEHHHHHHHHHF1EHEDEEGFFHHHGHHHHHGHHHHEDGGHFHFH1BBF0BF1<FBGHFHGEBGHFGGHHHEGBFC00@GGFGA<ACC?GHGFF<BFFFG<FH.F?.>=00<0=DHHHD00DDCGHDGHCGGGGGHHHBFG/:GGC0;:.99;F0000;F0;/BB0;9B9090;
@M03495:530:000000000-LYBTV:1:2113:25688:16137 2:N:0:GCCCAGTG+AATTGCGG
ATATTTTGCCGTTGATAAACCAGCTAATCCTGAAAAAAAAAATCAAAGCTAAAAACTACAATGCTAAGACCACGATGTGACTGCTATCAAAGTTAGATATATATGTAAATTATTCATCTGTCAAATCCTAGAATTATATCATACCTGCTCCAGCAATCACGACCTGTAATGGTTTAGTGGGTTGTTCACTGTTTCTGAAAAATGAAGATAGTTGTCCAGCTTCCAAAAAGTTTATTGTGTTTTCTAGTGGG
+
ABBCCFFFFFBAGGGGGGGGGGHHHHHHHHHHFFGHHGGGGGHHHGFFGHHHHHHGHGHHHHFHHHFFHHGHHGGHGGBFHHHHHHHFHHHHHHHHHHHHHHHHGHHHHHHHHHHHHHGEHHHHHHHHHGGHHHHHHHHHHHHHHHGEHGGHHHHFHGEHEGGGGHHHGGFFFDGGHHFAGGGGGHFFFHHHHHHHHHHFHHHHCHHHHFBHHGH0CCHFHHGGBBFF9;:FGGGGE0;9FFGEFB0FBA.
@M03495:530:000000000-LYBTV:1:2113:15523:16150 2:N:0:GCCCAGTG+AATTGCGG
ATATTTTGCCGTTGATAAACCAGCTAATCCTGAAAAAAAAATCAAAGCTAAAAACTACAATGCTAAGACCACGATGTGACTGCTATCAAAGTTAGATATATATGTAAATTATTCATCTGTCAAATCCTAGAATTATATCATACCTGCTCCAGCAATCACGACCTGTAATGGTTTAGTGGGTTGTTCACTGTTTCTGAAAAATGAAGATAGTTGTCCAGCTTCCAAAAAGTTTATTGTGTTTTCTAGTGGAG
+
ABCCCFFFFFBCGGGGGGGGGGHGHHHHHHHHHHHHHGGGGHGHHHGHHHHHHHGHHHHHHHHHHHHHHHHHGGHGHHHHHHHHHHHHHHHHHHHHHHHHHHHHHHHHHHHHHHHHHGHFHH?GHHHGHHHHHHGHHHHHHHHHHHGHHGGHEHHHHHGGFFGGHHHHHHHGHHHHHHHEGGGGHHHGHHHHHHHHBGHHHHHFBCCGHHHHHHHHHFHFHHGGFGH.EFGGGEBFFGFFGGGGEGFF:9C
@M03495:530:000000000-LYBTV:1:2113:17792:16157 2:N:0:GCCCAGTG+AATTGCGG
ATATTTTGCCGTTGATAAACCAGGACTCAGGCTGGACCAAAGCTCACATGCTGACAGATCGGAAGAGCGTCGTGTAGGGAAAGAGTGTCCGCAATTGTGTAGATCTCGGTGGTGGCCGTATCATTAAAAAAAAAAAAAAAAGAGTGGAAGGGAGGCAGACTAAGGACATGATTAACGGAGTGGCAGGGACAGATCAGATATTGAGGTGTAACAGTAGTGGTGGGGGTGTGAGCTATCAGGACGACAGCAGG
+
BBABCFFFFFCCGGGGGGGGGGHGHHHHHHHHHHGHHHHHHHHHHHHHHHHHHHHHHGHHHGGGGHHHGGGFEGHHHHGHHHHHHBG4FGGGFGGHHHF?4?44DFHAF/EEE//0?//?003333BBBFDGDCGC?--<<../11.00/<...-.....0000/0./00011111.-...<../.--..../1000:11<111B//.<011101111/.<<A----<-<110101/1100.9---9./.9
@M03495:530:000000000-LYBTV:1:2113:24460:16188 2:N:0:GCCCAGTG+AATTGCGG
ATATTTTGCCGTTGATAAACCAGTCAGGAGTCCAAAGCTCACATGCTGACAGATCGGAAGAGCGTCGTGTAGGGAAAGAGTGTCCGCAATTGTGTAGATCTCGGTGGTTGCCGGATCATTAAAAAAAAAAAAAAGCAGACAACGAGCTAGGAGAGGTATAGACAGAAGTAAGAAATTACTAGGCATAACAATCATACAAAAGTGGCACGTACGGAGATGCTGCTACAAGCTATGAGCTAGCTGCTGTATGG
+
CCCCCFFFFFCBGGGGGGGGGGHHHHHHHGHHHHGHHHHHHHHHHHHHGHHHEFHHGGGGGHHGFGGEEFGGHGHHHHHH@BBFGGGGGGHGGHEBF44B44BF//E///03///?<03B3D3B?B@B/>----..0//.//.-.;-.00.0;:C.9:000000//0000000099000000//000000;000000000:/000.90../.-...-:0000000:000.009:B090000009000000/
@M03495:530:000000000-LYBTV:1:2113:25098:16191 2:N:0:GCCCAGTG+AATTGCGG
ATATTTTGCCGTTGATAAACCAGCTAATCCTGAAAAAAAAATCAAAGCTAAAAACTACAATGCTAAGACCACGATGTGACTGCTATCAAAGTTAGATATATATGTAAATTATTCATCTGTCAAATCCTAGAATTATATCATACCTGCTCCAGCAATCACGACCTGTAATGGTTTAGTGGGTTGTTCACTGTTTCTGAAAAATGAAGATAGTTGTCCAGCTTCCAAAAAGTTTATTGTGTTTTCTAGTGGAG
+
BBBBBFFFFFBBGGGGGGGGGCDHHFHGHFHHFHHGHGGGGGHHHHFGHHHHHFGHHHHHHHHHHFHGHHHHFGHGHFHHHHGHGHHHHGHGHHGHHHHGHHHHHHHGHHGHHHHHHHEHGFHFHHFGHHFHHHHHHHGHHFHHGHHHHHHGGHHHHFHGGGGGHHHGFHGHFHHGGHHEDGGGHHGHGHHHHGHHED<DGHHG00CGHHHHGHHBCHHFHHF00<;EFGGGGGFGGG//;;9F09C9;9?
@M03495:530:000000000-LYBTV:1:2113:24196:16193 2:N:0:GCCCAGTG+AATTGCGG
ATATTTTGCCGTTGATAAACCAGCTAATCCTGAAAAAAAAATCAAAGCTAAAAACTACAATGCTAAGACCACGATGTGACTGCTATCAAAGTTAGATATATATGTAAATTATTCATCTGTCAAATCCTAGAATTATATCATACCTGCTCCAGCGATCACGACCTGTAATGGTTTAGTGGGTTGTTCACTGTTTCTGAAAAATGAAGATAGTTGTCCAGCTTCCAAAAAGTTTATTGTGTTTTCTAGTGGAG
+
AABBBFFFFFBBGCGGFGGGGGHGHHHHHHHHCGGHGGGGGHHHFHHGHHHGGHGHHHHHHHHHHHHHHHHHGCHGGFHFHGFHHHHHHFHHHHHHHHHHHHHHHHHGGHHHHHHHHHHHHH4GG3FGGHHHHHHHHGHHHHHHHHHHHHGGEGCEEDHGGCGGHHHHHHHHHHHHGHHHGGGGHHHHHHHHGGHHGFDDCCGF0CGBHHHHGFHHHHGHHHGGBGEFDBFFBFGGGGBB/BFF0CCC.;C
@M03495:530:000000000-LYBTV:1:2113:6081:16200 2:N:0:GCCCAGTG+AATTGCGG
ATATTTTGCCGTTGATAAACCAGCTAATCCTGAAAAAAAAATCAAAGCTAAAAACTACAATGCTAAGACCACGATGTGACTGCTATCAAAGTTAGATATATATGTAAATTATTCATCTGTCAAATCCTAGAATTATATCATACCTGCTCCAGCAATCACGACCTGTAATGGTTTAGTGGGTTGTTCACTGTTTCTGAAAAATGAAGATAGTTGTCCAGCTTCCAAAAAGTTTATTGTGTTTTCTAGTGGAG
+
CCCCBFFFFFCCGGGGGGGGGGHHHHHHHHHHGFGFHGGGGHHGHHEGHHHGHHGHHHHHGHHHHHFHGGGEFGHGHHHGHHFHHHHHFHHHHHHHHHHHHHHGHHHHHHHHHHHHHHHHHHGHFFGGHHHHHHHGHHHGHHHHHHHGGHHHHGFHHCGGGGAEHFGHFHHGHHHGGFHFDEGGHGHHHGDDDHHHHFHHHHHFHHHHGHHFHG0CGF/CGGFGGHHGGGGGGFGGFFBBFGGGGG0;::.
@M03495:530:000000000-LYBTV:1:2113:10403:16202 2:N:0:GCCCAGTG+AATTGCGG
ATATTTTGCCGTTGATAAACCACCCTCCCTGTGGTCGTTATTCAACGAATTTACTAATTCCAAAGCTCACATGCTGACAGATCGGAAGAGCGTCGCGTAGGGAAAGAGTGTCCGCAATTGTGGAGATCTCGGGGGGGGCCGGGTCATTAAAAAAAAAAAAAGAAAAATGAGAGGAAGGGTGCAGGAGATAGAGAAGAAGCACGAGTGAGCACTGCATGGGTGTGGAAGAGCGGGCGCGTACAGGTAACGAG
+
CCCDEFFFFFEEGGGGGGGGGGGGGHHGGHHHHHHHGGGHHHGHHHGGGHHHHHHHHHHHHHHHHHHHHHHHHHHHHHHHHHHHGGGGHHHGGGGGGEGGGGHHHHHH?G?FGGGGGGHHFF/2?2F2F>CE/<D--9-99--.-.1<11<:B=---<---<..//<.01110../....<.01....<111110/0:/00/-.-..1000.0/0011../.-..00:../-------9-9.1/<110..9
@M03495:530:000000000-LYBTV:1:2113:9840:16212 2:N:0:GCCCAGTG+AATTGCGG
ATATTTTGCCGTTGATAAACCAGTCTCCAAAGCTCACATGCTGACAGATCGGAAGAGCGTCGTGTAGGGAAAGAGTGTCCGCAATTGTGTAGATCTCGGTGGGCGGCGGATCATTAAAAAAAAAAATAGAATAACATCAATGGAGATGGTGGTAGCGATAGTGATGGGATTTCAAAAATGGCGAAGGGACTACATGTCGAGCAGAGGCTACCAAGGAGAAGGGCGTGGAGTGTGTCAAGGACAAGCAGTGG
+
CCCCCFFFFFCBGGGGGGGGGGHHHHHHHHHHHHHHHHHHHHHHHHHHHGHGFGGHHHGGGGGGGHHGGFHHHHHDGDDGGGGGGHHGB2B344@FF1?1?>//>/<///</0=?11FGFA?CC@@.0:00000:00;00;000/0/00;0.90009-9..000000./0/000000..00/----.....//000;;..-.-//....0//00....../...-;--..0.00.00;00../...//90/
@M03495:530:000000000-LYBTV:1:2113:7745:16236 2:N:0:GCCCAGTG+AATTGCGG
ATATTTTGCCGTTGATAAACCAGCTAATCCTGAAAAAAAAATCAAAGCTAAAAACTACAATGCTAAGACCACGATGTGACTGCTATCAAAGTTAGATATATATGTAAATTATTCATCTGTCAAATCCTAGAATTATATCATACCTGCTCCAGCAATCACGACCTGTAATGGTTTAGTGGGTTGTTCACTGTTTCTGAAAAATGAAGATAGTTGTCCAGCTTCCAAAAAGTTTATTGTGTTTTCTAGTGGAG
+
BCBCCFFFFFCBGGGGGGGGGGHHHHHHHHHHHHHHHGGGGHHHHHHHHHHHHHGHHHHHGHHHGHHHHHHHGGHGHHHHHHHHHHHHHHHHHHHHHHHHHGHHHHHHHHHHHHGHHHHHHHHHHHGFHHHHHHHHHHHHHHHGHHFFHHHHHHHHHHHGGGGGGHHHHHHDDGHGGHHHGGGGHGHHHHHHHHGFDGHHCGHHHHHGGHHHHHHBCHFHGHHHHHHGDFFFFGGGGGGGGGGFGB09.0.
@M03495:530:000000000-LYBTV:1:2113:28489:16239 2:N:0:GCCCAGTG+AATTGGGG
ATATTTTGCCGTTGATAAACCAGCTAATCCTGAAAAAAAAATCAAAGCTAAAAACTACAATGCTAAGACCACGATGTGACTGCTATCAAAGTTAGATATATATGTAAATTATTCATCTGTCAAATCCTAGAATTATATCATACCTGCTCCAGCAATCACGACCTGTAATGGTTTAGTGGGTTGTTCACTGTTTCTGAAAAATGAAGATAGTTGTCCAGCTTCCAAAAAGTTTATTGTGTTTTCTAGTGGAG
+
BBBCCFFFFFCCGGGGGGGGGGHHHHHHHFHHHHHHHGGGGHHHHGGEHGHHHHGGHHHHHHHHHGHHGGGHGGGEGFHHHGFHHHHHHHHHHHGHHHHHHHHGHHHHGHHHHHHHHHHHHHBFHHHHHHHHHHHHHHHHHHFHGHFHGFBGECCFGHHGGGGGHDGFHHHHHHHF=GGEDEFGHHHGFGFHFHFHHGHHHGHHFHBFHHHCFHHFFHFFEHCCCG.CDFGGGFEGGG/FGFFFBFGF:0C
@M03495:530:000000000-LYBTV:1:2113:23610:16246 2:N:0:GCCCAGTG+AATTGCGG
ATATTTTGCCGTTGATAAACCAGCTAATTCCAAAGCTCACATGCTGACAGATCGGAAGAGCGTCGTGTAGGGAAAGAGTGTCCGCAATTGTGTAGATCTCGGTGGTCGCCGTATCATTAAAAAAAAAAAAAAAGACAAAAAATTGTGTTGGTGGGGAGTAGTAAGAGAGTGCTGTGTAGGGGCTCGAAACATGTAGTCAAATCACTGTGGGATGGCTCTGCCAGACATCTTAGCACGGAGTCGGTGTCTAT
+
CCCCCFFFFFDCGGGGGGGGGGHHHHHHHHHHHHHHHHHHHHHHHHHHHHHHHHGGGGHHHGGGGEFFGFHGHHHHHHFGDFHGGGGGHHHHFFB@GFHEFG1EEA3E/?///00D?GB3DFB/>@/@@C---..///<.::.0111/<..:9.--.-.<1:1111</.011111:1110..<-.9-/.-/<011111111::001111/..0..</0<00000../101111010--<../---.90111
@M03495:530:000000000-LYBTV:1:2113:5882:16263 2:N:0:GCCCAGTG+AATTGCGG
ATATTTTGCCGTTGATAAACCAGCTAATCCTGAAAAAAAAATCAAAGCTAAAAACTACAATGCTAAGACCACGATGTGACTGCTATCAAAGTTAGATATATATGTAAATTATTCATCTGTCAAATCCTAGAATTATATCATACCTGCTCCAGCAATCACGACCTGTAATGGTTTAGTGGGTTGTTCACTGTTTCTGAAAAATGAAGATAGTTGTCCAGCTTCCAAAAAGTTTATTGTGTTTTCTAGTGGAG
+
3ABCCFFFFFCBGGGGGGGGGGHHGFHHGHHHHHHGHGGGGHHHHGHHHHHHHHGGHHHHHHHGHHGHHHHHGGGGHHHHFGHHHHHHHHH4BGHHHHHHFHHHHFHHHFHHHHHHHHEHFHHHHHFFHHHHGHHHHHHGHHHFFHFGFGCGHHHHHHHGGCFFH=FDGHHHHHHF1FFGCFFEHHHHHHHHGHHHHHHHFFHGHHCGHHHFGGHHHHHHHF0GGC.EDFFFFFFFFFGGFGBFBB;C.9;
@M03495:530:000000000-LYBTV:1:2113:27183:16275 2:N:0:GCCCAGTG+AATTGCGG
ATATTTTGCCGTTGATAAACCAGAACCATCCAAAGCTCACATGCTGACAGATCGGAAGAGCGTCGTGTAGGGAAAGAGTGTCCGCAATTGTGTAGATCTCGGGGGTCGCCGGATCATTAAAAAAAATAAAAAATGCTAAATCGTATGATCGGGTGTCTTTAGCATAAGAAAAATAAGTCATGTAATGGACGTGTGATGAATCAATGAGTATGTATCAGGTATGTAGCTGGCGCATCGTAGTATATAGTCAG
+
CCCCCFFFFFCCGGGGGGGGGGHGHHHHHHHHGHHHHHHHHGHHGHHGHGHHHGGGGDGGFGDGGFGFGFHGHFHGBBD3BFGFEE@FHF@4B4B@F4GGFF/>E//<</<////?F111?D?@--.<0=00-.00000000<..//000..-.--00000000000000//..<000000:00000000-<./.0000000000:0000:000000000000<0:000/.-.-.-<9...000000<00B
@M03495:530:000000000-LYBTV:1:2113:6484:16301 2:N:0:GCCCAGTG+AATTGCGG
ATATTTTGCCGTTGATAAACCAGCTAATCCTGAAAAAAAAATCAAAGCTAAAAACTACAATGCTAAGACCACGATGTGACTGCTATCAAAGTTAGATATATATGTAAATTATTCATCTGTCAAATCCTAGAATTATATCATACCTGCTCCAGCAATCACGACCTGTAATGGTTTAGTGGGTTGTTCACTGTTTCTGAAAAATGAAGATAGTTGTCCAGCTTCCAAAAAGTTTATTGTGTTTTCTAGTGTAG
+
BBBBBFFDFFD>EGGGGGGGGGHHBHHHHHHFHHFHGGGGGHHCHHHGHHHGHGGHHHGFHHHHGFHFHHGHGCEGHHHHFHGFHHHFHHHHHHHHHFFGGHEHHHHHHHHHHHHFHGHHHHEGFGFHHFHHHHHHHHHHHGHEGHHFHHHHFGF2GFFGFGGDHHHFFGG?1CHGGHHG<FD<GBGHHHHHHHHEFBHHHHGDDGFFFHHHHHFHGHFFHHHHHFE??9CFFGGGGGFFGFFFFB0;00;
@M03495:530:000000000-LYBTV:1:2113:29059:16326 2:N:0:GCCCAGTG+AATTGCGG
ATATTTTGCCGTTGATAAACCAGTCAGGAGTCCAAAGCTCACATGCTGACAGATCGGAAGAGCGTCGTGTAGGGAAAGAGTGTCCGCAATTGTGTAGATCTCGGTGGGCGGCGTGTCATTAAAAAAAAAAAAAGCGAATAGCATCAAAGAGGCACTGGCTGGCAGTACGAACAGCTCCTGATTAGGTGTGAGAATCGGTGATGTCTGTCTACGCACTACTGCTCAGTCGAGGCTGACGGTAATGTGCAGTT
+
ABBCCFFFFFBBGGGGGGGGGGHHHHHHHGHHHHHHHHHHHHHHHGHHHHHHHHHHGGGGHHHGGGEEG?FFGGHHHHHHGGBFGGGGGGHGGH2F3444B@??/?E////<///?0?=F11=?=<>><C-<-.<.<--.0<0000000//....///./9../9/00<9.--/.0000000000:00:.0000<0...9.0000<000<00.-.--0/00000:/00..<--.../.-9..0<00<0000
@M03495:530:000000000-LYBTV:1:2113:16608:16368 2:N:0:GCCCAGTG+AATTGCGA
ATATTTTGCCGTTGATAAACCAAAGCTCACATGCTGACAGATCGGAAGAGCGTCGTGTAGGGAAAGAGTGTCGCAATTGTGTAAAACATTTGGGTGAGAGTCAAAATCAAAGAAAAGGCAGACAGACTTGTCACTGGATTTAGAGTCTCTCAGCTGGTACACGGCAGGGTCAGGGTTCTGTATATCTGTGGGCCAAGAGGATCCGGTATAGGACATGATCTCATTTCCCTCTTTGCACCTACACAGGCGGG
+
BBAAAFFFBFDBEECGGGGFGEHHCG4GF4A5FGHFEFDEGBEG?2AE2AGEEAEEEAB5B1AF11GH55DFAC0E>G3FFG444@313444411?1143BB34?GD333?3BF303/?B/?0B0F0121?1F12BC01111@G1>@1@D<GFF1FF0F111?/ACG?-FF0//.<..<G000000=000/.......;..///.---90000;/090;CFFBB00000;:/;CB000/////.;...-99
@M03495:530:000000000-LYBTV:1:2113:28895:16380 2:N:0:GCCCAGTG+AATTGCGG
ATATTTTGCCGTTGATAAACCACCCTCCCTGTCCAAAGCTCACATGCTGACAGATCGGAAGAGCGTCGTGTAGGGAAAGAGTGTCCGCAATTGTGGAGATATCGGTGGGCGGCGGTACATTAAAGAGAACAACAGACGAGTCTGAGTAGGGAGCGATACCTAGAGTTAGAGGCGTCAACTGGTTGTTCTATTGTACTGCTCTCGAGTATGAGTCACATCATGATAGAATGTAGTCGCACTTAACGTGAGGG
+
ABBBBFFFFFBBGGGDFFGGFGGGGGHGCAFEHHHCHGFHHHFHGGBF5DF3FHHHEGGEGGHHF1EEEEGHGHGHFHGHH@FBFGEGCGFHHB413/3B4B4FE/EE/?/////-..11>11<<10</<<<..//<--:;/0000;000./..--..-000900000000/.9.-../////;..;//////9/////////./.;.//////////////////:////////.----////.9.....
@M03495:530:000000000-LYBTV:1:2113:3168:16411 2:N:0:GCCCAGTG+AATTGCGG
ATATTTTGCCGTTGATAAACCAGCTAATTCCAAAGCTCACATGCTGACAGATCGGAAGAGCGTCGTGTAGGGAAAGAGTGTCCGCAATTGTGGAGATCTCGGAGGTCGCCGCATAACTTTAACACACACGTCACAGTAACCGGTAAGCAGAGGTAACAACAGAAGTAGAAGTTCACAAGTCACGACAAACGAAATGCATACTCGCAAAGGAGTGAATGGGCTATCGCACACGACAGCCACTCTGTCGGGGA
+
BBBCCFFFFFBBGGGGGGGGGGHHHGHFFFHHHHHHHHHGHHHGHHHHHHHHHHGGGGHHGGEFEAEGA5FFGEGHHH@FFGGFGGEFGHG4131B33@B11//>>2///>/<B/32333DB3D2?////</??11??<?1</--.<1100..<00000..//00==0=00:000000:0000:.:-:/....;.9;000000.--.-///.;.00000../.:/...9-.----9...:0/:000.----
@M03495:530:000000000-LYBTV:1:2113:10685:16416 2:N:0:GCCCAGTG+AATTGCGG
ATATTTTGCCGTTGATAAACCAGGACTCAGGCGGACCAAAGCTCACATGCTGACAGATCGGAAGAGCGTCGTGTAGGGAAAGAGTGTCCGCAATTGTGTAGATCTCGGTGGTCGCCGGATCATTTAAAAAAAAAAAAGACGAGAGGATAGGCTTGTATGTAAAGAGCGAGGTACTGAGACAGAGACACGTTTAGCTATTAAGATACAGCTCGGCTGACACTAGAGTAGCACGTAGAGGCGCGTACGGCAAG
+
BCCCCFFFFFCCGGGGGGGGGGHGHHHHHHGHGGGGGHHGHHHHHHHHHHHGEHHHHHHHGEGGHHHGGGGEFBFGHGGHHHHHFG4BDFGGGGHGHH2FD4B?44BF/<//2>/<>///<FD=?=1?1=CC-<-;-..:;:-;-../:0:00/-:0;0000000//----90000;:0;////////.../;0:000:00:0:0:0000;.-..-:/000/00000:000-./..0/.-------.---.
@M03495:530:000000000-LYBTV:1:2113:11030:16442 2:N:0:GCCCAGTG+AATTGCGG
ATATTTTGCAGTTGATAAACCAAAGCTCACATGCTGACAGATCGGAACAGCGTCGTGTAGGGAAAGAGGCTCCGCAATTGTGTAGATTTCGCTGGTCGCAGCATCAATACATAACAAAACTGAACCGAGCACTCCTACGACACCGGCAATACCCAAGATAAGTAGATCGTAACTCAGGACGGTGTCGAGTCCCGTACTGGTACGAACCGCGAAGATTCGGTCAATCGTGTGCTATACGCGTATTGAACCAG
+
AAAA1FB@13@@FFFGGCGBGGCEFHFCEHH3AFDGHCDGGFBE00F/BAFE/A//E/0A1AA0F000//>0F>A@//1@B2021222B20/>>>BB/////>1>11121122>1B10001111<//<///0<00111/?//</--<--10/0/0<..0<0000000;./...00:0:/.--;../.;-0/0/-.-..0/090:----9----9-/99--9--///--;--;////;A--9--/////--9
@M03495:530:000000000-LYBTV:1:2113:25595:16444 2:N:0:GCCCAGTG+AATTGCGG
ATATTTTGCCGTTGATAAACCAGGGACTCAGGCTGGACCAAAGCTCACATGCTGACAGATCGGAAGAGCGTCGTGTAGGGAAAGAGTGTCCGCAATTGTGTAGATCTCGGGGGGGGCCGGATCATTAAAAAAAAAAACAGAAAACGTAAGTCATGCACGAAGACAGTGGCACACGGGCAGTGCAAAGGTCATTACTGGTGGAGGTGTGTCGCGGCACATCATAGTACATGTTCGCACTGGGAGCAGCCACG
+
CCCDCFFFFFDCGGGGGGGGGGGGGGGHHHHHHHHGHHHHHHHHHHHHHFHHHHFHHHHHHHGGGGHHGFFFF>EGHHHGFHHHHHBB4BFFGGGGHHFF2F3444D40F//@--9--@--.9;0000;9B@DF==-.;//00//-....;00000:0.....///09/./09.;--;-.;00000/:00000009000/..9...9:;09.:----/000000000000000.-.--//.;;..9/../-
@M03495:530:000000000-LYBTV:1:2113:9470:16455 2:N:0:GCCCAGTG+AATTGCGG
ATATTTTGCCGTTGATAAACCAGCTAATCCTGAAAAAAAAATCAAAGCTAAAAACTACAATGCTAAGACCACGATGTGACTGCTATCAAAGTTAGATATATATGTAAATTATTCATCTGTCAAATCCTAGAATTATATCATACCTGCTCCAGCAATCACGACCTGTAATGGTTTAGTGGGTTGTTCACTGTTTCTGAAAAATGAAGATAGTTGTCCAGCTTCCAAAAAGTTTATTGTGTTTTCTAGTGGAG
+
ABBABFFFFFCBGGGGGGGGGGHHHHHHHHHHHHHHHGGGGHHHHHHGHHHHHHGHHHHHHHHHHHHHHHHHGGHGHHHHHHHHHHHHHHHHHHHHHHHHHHHHHHHHHHHHHHHHHHHHHHFGHHHGGHHHHHHHHHHHHHHHHHGHHHHHGHHHHHHGGGGGHHHFHFHGHHHHHHGHEFGGHHHHHHHHHHHHHHGHHHHHHHHHHHCFGFHHHHHHHHFHHHHGGGGFEGGGGGGGGGFGGFCBFBE
@M03495:530:000000000-LYBTV:1:2113:26852:16496 2:N:0:GCCCAGTG+AATTGCGG
ATATTTTGCCGTTGATAAACCACCCTCCCTGTGGTCGTTATCTTGCTCCTTCTGTCGTCAACGAATTTACTAATTCCAAAGCTCACATGCTGACAGATCGGAAGAGCGTCGTGTAGGGAAAGAGTGTCCGCAATTGTGTAGATCTCGGTGGGCGGCGGGTCATTAAAAAAAAAAAAAATGTGTGTCATAGGACATGAGACTCGTACGTGCTGAACACTAAAGTGTACAGTATATAGAAGATACATACTATC
+
CDEECFFFFFCCGGGGGGGGGGGGGHHGGHHHHHHHGGGHHHHHHHHHHHHHGHHHGGGHGHGGFHHHHHHGHHHHHHHHHHHHHHHHGHHHHHHHHHHHGGGGHHHGGGGEEGFHHGHHHGEG3DBDF??CGGHGHG2F222>@20??ED?/<-<---<-.1<1<11<-<--<--<-.011:..11::1<0:/00001000..9.-:/..11001/0/000111<11:<<111<111101111<101<11
@M03495:530:000000000-LYBTV:1:2113:25971:16513 2:N:0:GCCCAGTG+AATTGCGG
ATATTTTGCCGTTGATAAACCAGCTAATCCTGAAAAAAAAATCAAAGCTAAAAACTACAATGCTAAGACCACGATGTGACTGCTATCAAAGTTAGATATATATGTAAATTATTCATCTGTCAAATCCTAGAATTATATCATACCTGCTCCAGCAATCACGACTTGTAATGGTTTAGTGGGTTGTTCACTGTTTCTGAAAAATGAAGATAGTTGTCCAGCTTCCAAAAAGTTTATTGTGTGTTCTAGTGGAG
+
>>A>1B33DFD>111BA3FGF0FGBAD3B33FGCHBA0E/EGFBAB10BFFG11EGB111G1G2EDFGDGCFE//BGF2BGGE11G0@21B12@FGEDDGFHHG>2E2E2FG>2>F22FGHH2GF11BF1GBBGHFDFHHFFG0DG01BB1BB0@FCB<ACB//<?D1?GB?1FHGF?GG<F-AFGBG1<DGG0G00=B0<G0D000C0CCC00;CGHFFBGF00;..A;;0CBFF;0F.;/09900;.0;
@M03495:530:000000000-LYBTV:1:2113:21132:16524 2:N:0:GCCCAGTG+AATTGCGG
AATTTTGCCGTTGATAAACCAGCTAATCCTGAAAAAAAAATCAAAGCTAAAAACTACAATGCTAAGACCACGATGTGACTGCTATCAAAGTTAGATATATATGTAAATTATTCATCTGTCAAATCCTAGAATTATATCATACCTGCTCCAGCAATCACGACCTGTAATGGTTTAGTGGGTTGTTCACTGTTTCTGAAAAATGAAGATAGTTGTCCAGCTTCCAAAAAGTTTATTGTGTTTTCTAGTGGAGG
+
ABBBBFFFFBBCGGGGGGGGGGHHHHHHDFFHHHHHGGGGHHHHGHHGHGHHHGGHHHHHHHHHGHHHHHHGGGGFFHHHHFHHHBHHGHHHHHHHHHHHHHGFFHHHHHHHHHHGHHHGGH?FBGFFFBGHHDHHHHHHHHHHGHHGHHHGHHHHHHGGGGGFFFGHHF??GHHHHFHGGGGHGHGHHHBHHHHHHHDHFHHHHFHHHHHHHFHHBGHGHGCHE.9CFCCFBFFFGGFGFGCBCF0?09E
@M03495:530:000000000-LYBTV:1:2113:6035:16539 2:N:0:GCCCAGTG+AATTGCGG
ATATTTTGCCGTTGATAAACCACCCTCCCTGTGGTCGTTATCTTGCTCCTTCTGTCGTCAACGAATTTACTAATTCCAAAGCTCACATGCTGACAGATCGGAAGAGCGTCGTGTAGGGAAAGAGTGACCGCAATTGTGTAGATCTTGGTGGGGGCCGGATCATTAAAAAAAAAAAAAAAAAAAGATGAACGAGACTGAAGAGCTTAACAAAACATGGTACACAGAGGGTGAGAGCAGTACAGTCGGACAAC
+
ABBCCFFFFFCCGGGGGGGGGGGGGHHGGHHHHHHHGGGHHHHHHHHHHHHHHHHHGGGHGHGGGHHHHGHHHHHHHHHHHHHHHHHHHHHHHHHHHGHHGGGGHHHGGGGEFCGGHGHHGHFG3D3?DCGGGGFGFG=@222>22@F1?///------.-;;00000CEFF--:-----;--..:0000.....0990;0./0900900....00/9:000090;.;....00.0/000000;.----..
@M03495:530:000000000-LYBTV:1:2113:13357:16545 2:N:0:GCCCAGTG+AATTGCGG
ATATTTTGCCGTTGATAAACCAAAGCCACATGCTGACAGATCGGAAGAGCGTCGTGTAGGGAAAGAGTGTCCGCAATTGTGGAGATCTCGGGGGGCGCCGGATCATTAAAAAAAAAAAAAATGAGAAACTAGAGGCGGCAGCACAGAGGTAGCGAACAGCGAGCTATCAAGCCACGTGCGTGTTAGTGTGCAAATAACAGGCGACCTTGCACTGACCGCAATACCCACACGTCTTATCACTACAGGACGAA
+
CCCCCFFFFFCCGGGGGGGGGGHHHHHHHHHHHHHGHHHHHHHGGGGHGHGFGGGGFGHHFHHHHHHDF5DFFGGGGHHGG13?@E3F41F//<--;-:A--:-.;=0;FFFFFFAA;B--.00:000/00000/.-----...//0/:0000-----/.----.00/:0:0.//-..;-....0000000000000000..--9-.000000/00;----.00:00..:-;./.0000000/;:/..---
@M03495:530:000000000-LYBTV:1:2113:29233:16554 2:N:0:GCCCAGTG+AATTGCGG
ATATTTTGCCGTTGATAAACCAGCTAATCCTGAAAAAAAAAATCAAAGCTAAAAACTACAATGCTAAGACCACGATGTGACTGCTATCAAAGTTAGATATATATGTAAATTATTCATCTGTCAAATCCTAGAATTATATCATACCTGCTCCAGCAATCACGACCTGTAATGGTTTAGAGGGTTGTTCACTGTTTCTGAAAAATGAAGATAGTTGTCCAGCTTCCAAAAAGTTTATTGTGTTTTCTAGTGGG
+
3>A@BFFBBFDAFGGBBBGBFGAEGGGGD5FBF3FFHG2??0EGFGFF2BHHHGBEBHEHHFHBFE53G3?FE?/?CB44GHGHGHHGHGGEGBGFGEE?GHHHHGHHEDBEHGFD4DFFFB4B4B??DGHGGH1DFFG2FGFHE110CB<FFHFBFHHHGGC/AGFE1DGF<FFCG1>FEGECDHFEDGEHFBHHHFGHFFFFHGGFHHGHFHHFBGEFEFFBBBBE.;0;9BF0;CF/;BFEBFB00..
@M03495:530:000000000-LYBTV:1:2113:15631:16555 2:N:0:GCCCAGTG+AATTGCGG
ATATTTTGCCGTTGATAAACCAGAGGACTCAGGCTGGACCAAAGCTCACATGCTGACAGATCGGAAGAGCGTCGTGTAGGGAAAGAGTGTCCGCAATTGTGTAGATCTCGGTGGGCGCCGGAGCATTAAAAAAAAAAAAACAGGGAATAACGCTGTGTGTGTGAGGGTGTTGTGACGTCGGAGTCAGATTAATGTGGACAAGGCTAGCGCATCGCGTTAGTGCGACTGCCGTGCCGATGCAGGCAGACAGG
+
ABBBBFFFFFCDGGGGGGGGGGHHHGHHHHHHHGHHGHHHHHHHHHHGHHHHHHHHHHHHHHHGGGGHHHGGGGEFGHHHGHHHHHHBF@FGGGGGGHHGH2??44BB?EF/?<//>/>@/////1?1?DGHF-A--<--../..../000:-...:0.:.:.00....;9./.0099.----./0000000000000:0....00.;---.-9.---9.000;.9;./:-.:..---..00..9...//.
@M03495:530:000000000-LYBTV:1:2113:9668:16557 2:N:0:GCCCAGTG+AATTGCGG
ATATTTTGCCGTTGATAAACCAGCCTCCCTGTGATCGTTATCTTGCTCCTTCTGTCGTCAACGAATTTACTAATTCCAAAGCTCACATGCTGACAGATCGGAAGAGCGTCGTGTAGGGAAAGAGTGTCCGCAATTGTGTAGATCTCGGTGGTCGGCGTATCATTAATAAAAAAAACATAGTAGTCGAAGGGATCGTACGGTGTCTACGGAGGAGTACATATGTGTGAGTATAGAGTCGGACAAGACACTGG
+
CCBCCFFFFFCCGGGGGGGGGGHHGHHHGHHHHHHHGHHGHHHHHGHHHHHHHHHHGGGHGHGGGHHHHHHHHHHHHHHHHHHHHHHHHHHHHHHGHHHHFGGGHHHGGGGGGGHHHGHHHHGEDD4DGDFGGFHHHHFB@2D2D2CFCEG?1>//>--.0FGHDF0<<<0<<-:..000<0000:......:..:..9./..0000....-..:/:00000;00.000000:;0;B-----..////:0/
@M03495:530:000000000-LYBTV:1:2113:18037:16558 2:N:0:GCCCAGTG+AATTGCGG
ATATTTTGCCGTTGATAAACCAGGGACTCAGGCTGGTCCAAAGCTCACATGCTGACAGATCGGAAGAGCGTCGTGTAGGGAAAGAGTGTCCGCAATTGTGGAGGTATCGGGGGGCGCCCAAGGATTGAAAAAAAAATAAGCGATCCAGCACAGCGTCAAAGAATCCGAGATGCCGGAACAGTCCATCAACATTGCTCAATGACCACGATCATGAATAGACATGACACAAAGTAGCTGACGTGGGAACTGAT
+
CCCCCFFFFFCCGGGGGGGGFGGEGEGHFHHHHHHGHHHHHHHHHHHGHHHGHHHGHHHEHHGGGDGFEGGGEED?GHHGBFHHFHFBBFGGC/EFHDF4>DF//34B///>/?:--9-.99..///:///AD---.////-....////.//.-;...///.///..--.///-----///////9:////9/9/////;/://..-.../;/://:9:///;/:/;:./9//9////.:..-9:A////
@M03495:530:000000000-LYBTV:1:2113:15329:16568 2:N:0:GCCCAGTG+AATTGCGG
ATATTTTGCCGTTGATAAACCAGAACCATCCAAAGCTCACATGCTGACAGATCGGAAGAGCGTCGTGTAGGGAAAGAGTGTCCGCAATTGTGTAGATCTCGGTGGTCGCCGTATCATTAAAAAAAAAAAAAAACGGAGTGGGTCGACGGCACGGTAGAAGACACATATCCAATGCAGTCCTTGGGATAAGCCTCAGCCAGTCACCGCAGACTTGCACGTGCGTCCAATCCCTAGTTACATGCTGTAACTGG
+
>AAAAFFFFFDBGGGGGCGGGFHGHHHHHHHHHHHFHHHHHHHGFHGEFHHHHGGGGGGHCEAEEAEB2FFFFGEHHHGHDGHE@EEEHFGF2BDB4GHHFF?A?E3>/EE//?BGBD3FGBFC<</A-->--.-<:.::..:/-:9-----.-...900///../////9/////B;B////9A./;9//9/BB/9/../;///.-9--.//////;9..9.--;9//.///.///////://9///9:/
@M03495:530:000000000-LYBTV:1:2113:14778:16569 2:N:0:GCCCAGTG+AATTGCGG
ATATTTTGCCGTTGATAAACCAGCTAATCCTGAAAAAAAAATCAAAGCTAAAAACTACAATGCTAAGACCACGATGTGACTGCTATCAAAGTTAGATATATATGTAAATTATTCATCTGTCAAATCCTAGAATTATATCATACCTGCTCCAGCAATCACGACCTGTAATGGTTTAGTGGGTTGTTCACTGTTTCTGAAAAATGAAGATAGTTGTCCAGCTTCCAAAAAGTTTATTGTGTTTTCTAGTGGAG
+
>AAAAFFFFFBBGGGGGGCGGGHHHHHHHHHHHHHHHGGGGHHGHGFGHGHHHHGHHHHHHHHHHHHHGFHHFGHGHHHHHHHHHHHHHHEGHHGHHHGHHHHHHHHHHHHHHHHHEGHHHHHHHHHHHHHHGHHHHHHHFHFGHHHHHFHFHHGHHHHGFGGGHHHHHHGFHFHFGGGGGG?EHHHHGGHHHGHFHBGFFFHHGCCHHHFGHHHFHHHHHHCGHHEEGGGGGGGFFFFGEFFGF99CABA
@M03495:530:000000000-LYBTV:1:2113:10923:16583 2:N:0:GCCCAGTG+AATTGCGG
ATATTTTGCCGTTGATAAACCACCCTCCCTGTGGTCGTTATCTTGCTCCTTCTGTCGTCAACGAATTTACTAATTCCAAAGCTCACATGCTGACAGATCGGAAGAGCGTCGTGTAGGGAAAGAGTGTCCGCAATTGTGTAGATCTCGGTGGGGGCCGGATGGTTAAAAAAAAAAACAGGGGAGAAAGTTAGTAGCAGTTAGCATACAGAAGTCGTACACATACTCAACACGGATGGTAAGACAAAGCTCGA
+
BCCCCFFFFFCBGGGGGGGGGGGGGHHGGHHHHHHHGGGHHHHHHHHHHHHHHHHHGGGHGHGGGHHHHHHHHHHGHHHHHHHHHHGFHHHHHHHHHHHHGGGGHHGGGGGGGFGHHGHHHHBE?DFFGDGGGGHHGFCD>2>@2FAF//C//--<<--<-.::00;:0;A--;-.9/..-.-..00090000;000000;0B000000:090...:.000000;00/0..--9-.00:00://///00.-
@M03495:530:000000000-LYBTV:1:2113:27758:16591 2:N:0:GCCCAGTG+AATTGCGG
ATATTTTGCCGTTGATAAACCAGCTAATCCTGAAAAAAAAATCAAAGCTAAAAACTACAATGCTAAGACCACGATGTGACTGCTATCAAAGTTAGATATATATGTAAATTATTCATCTGTCAAATCCTAGAATTATATCATACCTGCTCCAGCAATCACGACCTGTTAATGGTTTAGTGGGTTGTTCACTGTTTCTGAAAAATGAAGATAGTTGTCCAGCTTCCAAAAAGTTTATTGTGTTTTCTAGTGGA
+
BBBBBFFBFFBBGGGGGGGFGGHHHHHHHFHHHHHGFGGGCF3BGF52ABGHH3EC53FBG3CFH5F@FG2GEEGCG44BBGE@443FGGBEBF@3444G@FGHDGH4F4BEF44B?FDD4BF4DG?4?FFDHHFFGBGGFHHB3F02B22?2F2F222/CD//FGDH1?B1GHFF1>1<.C.@EH10=DDHHHHHBDGHH.CDG00:C:GC0;;G0;CFGFFGFBBC.=BF00BFF0;CFFFGF000;90
@M03495:530:000000000-LYBTV:1:2113:11085:16591 2:N:0:GCCCAGTG+AATTGCGG
ATATTTTGCCGTTGATAAACCAGCTAATCCTGAAAAAAAAATCAAAGCTAAAAACTACAATGCTAAGACCACGATGTGACTGCTATCAAAGTTAGATATATATGTAAATTATTCATCTGTCAAATCCTAGAATTATATCATACCTGCTCCAGCAATCACGACCTGTAATGGTTTAGTGGGTTGTTCACTGTTTCTGAAAAATGAAGATAGTTGTCCAGCTTCCAAAAAGTTTATTGTGTTTTCTAGTGGAG
+
BBABBFBFFFBBGGGGGGGGGGGGHHHHHHHHHHGHHGGGGHHHHGGHHHHHHHGHHHHGHHHHHHHHHHHHGEFFFHHHFFEHHGHHHHHHHHHHGEGHHHHGHHHHHHHHHHHHHHGGHHEGDGFFHHHHHHHHHHHHHHHHHHHHHHHHHEHHHGGGGFGFHHHGHFH1GFFFGHHGDGG.GHHHHHHHHFHHHHGHHHHFHBCGHHGHHHHEHGHHFHHHC0:?E0FFGFGGGG/BBFFFFE;;.0;
@M03495:530:000000000-LYBTV:1:2113:16381:16593 2:N:0:GCCCAGTG+AATTGCGG
ATATTTTGCCGTTGATAAACCAGGACTCAGGCTGGACCAAAGCTCACATGCTGACAGATCGGAAGAGCGTCGTGTAGGGAAAGAGTGTCCGCAATTGTGTAGATCTCGGTGGTCGCCGGGTCATTAAAAAAAAAAAAAAAGGAATAAAACAGAAGCCAGTGTCTAATGACAAAACAAAATAAAGACGTTAGGCTAATGAAGATAGTGCTGTCATGTGTATTGATGTGAATAGAGTGTGGTTGAGACGAGAA
+
CCBBCFFFFFCCGGGGGGGGGGHGGHHHHHFHHHGHHHHHHHHHHHHHHHHHHHHHHHHHHGGGGHHHGGGGEFGHHHGHHHHHHBGBFFFGGGGHDGF2?34444B0??E?<3//////?/0>2>2>22<>@---<---:.//000000.//000./.:000000000:00/...;..0:0000/...:./0:0000;;00000000090909000;;000000:000;;;090000.;9./0.9A=-..
@M03495:530:000000000-LYBTV:1:2113:14963:16650 2:N:0:GCCCAGTG+AATTGCGG
ATATTTTGCCGTTGATAAACCACCCTCCCTGTGGTCGTTATCTTGCTCCTTCTGTCGTCAACTAATTTACTAATTCCAAAGCTCACATGCTGACAGATCGGAAGAGCGTCGTGTAGGGAAAGAGTGTCCGCAATTGTGTAGATCTCGGTGGGCGCCGTATCAATAAAAAAAAAAAGATTGGATAAGCCATAAGCAACAGGTTCAGAATAAGCAGTGTTGACTGTGGTATTAGAAGTGAGGAGTGAAGAAGG
+
ABCCBFFFFFCCGGGGGGGGGGGGGHHGGHHHHGHHGGGHHHHHHHHHHHHHHGHHGGGHGHHHHHHHHHHHHHHHHHHHHHHHHHHHHHHHHHHHGHHGGGGGHHHGGGGGGHHHHGHHHHFG?DBDDFGCGGHBGG@D22D2>2CFCE?//</--<.<0=0000<00-:A:@-..:00.0000000/00000;/..:.0000:0;000090/0090.000:00//000000000000.0./90000//.
@M03495:530:000000000-LYBTV:1:2113:8779:16650 2:N:0:GCCCAGTG+AATTGCGG
ATATTTTGCCGTTGATAAACCAGGACTCAGGCTGGACCAAAGCTCACATGCTGACAGATCGGAAGAGCGTCGTGTAGGGAAAGAGTGTCCGCAATTGTGGAGATCTCGGTGGTCGCCGGATCATTAAAAAAAAAAAAAGAGCAGGAAACGAGAGCGGAAAGCGCAGGCACAGAAAGGAACAATAGGTGAGTGAGCGATGATCAGGCAAGAGATGTGGTGGCCAGTGGTACATCATAGGCAGTGCAGGCGCG
+
BCCCCFFFFFCCGGGGGGGGGGHGHHHHHHHHHHGHHHHHHHHHHHHHHHHHHHHHHHHHHGGGGHHHGFGGEGFHHHGHHGHHHBG@BFFGGGGHHHH/3/B33??FF//E<3///////<@2@22D2B@D@-C?<-.;//0/.:///....-.-----9/.-;--...//9000.//.//09;0000.00000--..000;00/.9././;0000/..;.0.;090000000:000;0.B0000..---
@M03495:530:000000000-LYBTV:1:2113:27423:16654 2:N:0:GCCCAGTG+AATTGCGG
ATATTTTGCCGTTGATAAACCAGCTAATCCTGAAAAAAAAATCAAAGCTAAAAACTACAATGCTAAGACCACGATGTGACTGCTATCAAAGTTAGATATATATGTAAATTATTCATCTGTCAAATCCTAGAATTATATCATACCTGCTCCAGCAATCACGACCTGTAATGGTTTAGTGGGTTGTTCACTGTTTCTGAAAAATGAAGATAGTTGTCCAGCTTCCAAAAAGTTTATTGTGTTTTCTAGTGGAG
+
BABBAFFFFFBAFFGFDGGGCCGHHGGHCBHHHHG5A?E2AGHHGFBGGGHGHF?FHHHHGEHGHHHHG2BGEGGEHBGEFFCHHEFHHHGHHFFBFHGHHHHHHBDGHDEGBFGFFHGHBF4GHG3BGFHHGGHHBGFFHGDCGBFBGB1CGGC<GBG//<<EHHF1FHBFHFGD>GG.<FCGGF1DGFHH=DFGBDFGACDF00<;BFG0CCG00/:GFHCCBG..AFBBFFFB0;/F/B9900;C.09
@M03495:530:000000000-LYBTV:1:2113:20833:16658 2:N:0:GCCCAGTG+AATTGCGG
ATATTTTGCCGTTGATAAACCAGCTAATCCTGAAAAAAAAATCAAAGCTAAAAACTACAATGCTAAGACCACGATGTGACTGCTATCAAAGTTAGATATATATGTAAATTATTCATCTGTCAAATCCTAGAATTATATCATACCTGCTCCAGCAATCACGACCTGTAATGGTTTAGTGGGTTGTTCACTGTTTCTGAAAAATGAAGATAGTTGTCCAGCTTCCAAAAAGTTTATTGTGTTTTCTAGTGGAG
+
BBBBCFFFFFCBFGGGGGGGGGHHHHHHHHHHHHHGHGGGGHHHHHHHHHHHHHGGHGHGHHHHHHHHHFHHGGHGHHGHHHHGHHFHHHHHHHHHHHHHHHHHHHHHHHHHHGHHHHGHGHFGHHHHHHGHHHHHHHHHHHHBHHHHHHHHHHHHHHHGGGCGHHHFHGHFGHHHGHHEEGGFHHHHHHGHHGHHHHGHCHHHGHHHFHHHHHHFGGHFHHGHFHHGDFGGGGGGGGBFFFBF0BCF.;;
@M03495:530:000000000-LYBTV:1:2113:21209:16677 2:N:0:GCCCAGTG+AATTGCGG
ATATTTTGCCGTTGATAAACCAGAACCATCCAAAGCTCACATGCTGACAGATCGGAAGAGCGTCGTGTAGGGAAAGAGTGTCCGCAATTGTGTAGATCTCGGGGGTCGCCGGATCAGTTAAAAAAAAAAAAAATGAGAGAGCGATCGTTTGCGAGGATAGGAGAGTATGATCAACGAGCAGTGTATCACATTCTGATAGAGATAATTGGCGTGAGTAGCTACCTGCACTGACACGAAGTAGTAGGGCTGTG
+
CCCCCFFFFFCBGGGGGGGGGGHHHHHHHHHHHHHHHHHHHHHHHHHHHHHHHHGGGGHHHGEGGEFBGHHGHHHHHHDGBGHGGGGGHHF4?EF44@FFFE/>E//</<<//?>?1=11@GGH@DDC<:---.00;00...9-..:/.;.0--9--/00:0/..00:00000:/...--/;0000000000000;B000000000000/-.-.;0;00000/0:./:0/00:0.-9..00;000:/...;
@M03495:530:000000000-LYBTV:1:2113:21014:16735 2:N:0:GCCCAGTG+AATTGCGG
ATATTTTGCCGTTGATAAACCAAAGCTCACATGCTGACAGATCGGAAGAGCGTCGTGTAGGGAAAGAGTGTCCGCAATTGTGTAGATCTCGGGGGGCGCCGGATCATTAAAAAAAAAAAAACTAGAAAGTAAATGCCGCGGTAGAGCGCGTAGGAGTGTTGTAAGTAGGGTTCGCTGGTGACATAGGAAGCCAAGATAGTCCGACCTTGGTGGATATCGCTCAGACAGGTCTCACGGAGTGAGCAGCGTGG
+
ABCCCFFFFFCCGGGGGGGGGGHHHHHGHHFFGHGHHHHHGHHHGGGGHHHGGGGEGEHGHGHHHHHHBF5DFFGGGFHHHHGBEFD4F4FF/>E--9--;--;9.00090;B--:;>--9.000000000000000----.;.000-----;.0//.00.:0;0:000.9..--..9//;00;BFFFB...//..:00000:.--.0000...;000...../009/9:00900.;-.9.0000//-.9-
@M03495:530:000000000-LYBTV:1:2113:25397:16736 2:N:0:GCCCAGTG+AATTGCGG
ATATTTTGCCGTTGATAAACCAGGCGGACCAAAGCTCACATGCTGACAGATCGGAAGAGCGTCGTGTAGGGAAAGAGTGTCCGCAATTGTGTAGATCTCGGTGGTGGCCGGATCATTAAAAAAAAAAAAAAAGATGAGCAGAGAGGTGAATGGAGTAGGGTGAGAGGCGTGAACACGTGAGCGAGAGGGGGGTGGGGAGGTTGTAGTGGAATAGAGATGGAGAGAGCAGCGACAGGAGGCGGCTGTTAGTT
+
BCCCCFFFFFCCGGGGGGGGGGFGHGGGGGAFGHHHHHHHHHGHHHHHHHHHHGGGGHHHGGGGGGGGHGGHHHHHGFGBGHGGGGGHHFH2DG44BF4FF/EE///00B//</@FHHFHFH/<-@-<---<..:110<0:/./..<.101100/0/10.<...10..-.-..01/.:...0--9--..-<--9<--.--.//<11</.00000111:0<</0.9.90</9----.....<-9--:011<1
@M03495:530:000000000-LYBTV:1:2113:27040:16748 2:N:0:GCCCAGTG+AATTGCGG
ATATTTTGCCGTTGATAAACCAGAACCATCCAAAGCTCACATGCTGACAGATCGGAAGAGCGTCGTGTAGGGAAAGAGTGTCCGCAATTGTGTAGATTTCGGTGGTCGCCGTATCATTAAAAGAATTAAAACACCCTCTCAGTAACTCGAGAGGGACAATAGCCAAGTCATACTCAGTGATAATTCGCTGGACATGTCATCAAACGTGCACGCCCGTACTCTCGCACTGACGCATCAGTACTTGCGGAGAC
+
ABBBBFFFFFBBGGEGFDGGGGHHGHHHGGHHHHHHHHHHCHHHFHEHHHHHHHGGGGFHGGGDEAEBEGHGFHHHFH5BBBFFGGGGHHDB2B3@44@4?///?E3/<////BBG3BBBF33?02332222/0?//?20111?1111//<?-.....011>>00<.0=00000000000=:000:....-..0000;000009B...9.0.-.----..0;9..---//9..;.;//9/////9-----9
@M03495:530:000000000-LYBTV:1:2113:3380:16749 2:N:0:GCCCAGTG+AATTGCGG
ATATTTTGCCGTTGATAAACCAGCTAATCCTGAAAAAAAAATCAAAGCTAAAAACTACAATGCTAAGACCACGATGTGACTGCTATCAAAGTTAGATATATATGTAAATTATTCATCTGTCAAATCCTAGAATTATATCATACCTGCTCCAGCAATCACGACCTGTAATGGTTTAGTGGGTTGTTCACTGTTTCTGAAAAATGAAGATAGTTGTCCAGCTTCCAAAAAGTTTATTGTGTTTTCTAGTGGAG
+
AABCCFFFFFCCGGGGGGGGGGHHHHHHGHHHHGHHHGGGGHHGHHFGHGHHHHGHHHHHHHHGHHGHHHHHGGHGHGHHHHHHHFHHHGHHHHHHHHHHEDGHHHHHHHHHFHHHHGHHHHHHHHGGHHGHHHHHHHHHHHHHHHHHHHHHHHHHHHHGGGGFHGHHHHHHHFHHFFHHGGGEEHHHHHHHHHHGHHHH.=DDGCGGHFGHHHHHHHHHHBCGGHEE.9FFFGGGGGFGF;0;000;.;C
@M03495:530:000000000-LYBTV:1:2113:26245:16762 2:N:0:GCCCAGTG+AATTGCGG
ATATTTTGCCGTTGATAAACCACCCTCCCTGTGGTCGTTATCTTGCTCCTTCTGTCGTCAACGAATTTACTAATTCCAAAGCTCACATGCTGACAGATCGGAAGAGCGTCGTGTAGGGAAAGAGTGTCCGCAATTGTGTAGATCTCGGTGGTGGGCGTGTGATTAAAAAAAAAAAAGCAGAGACGAACTGTAACGCTATGTAAAGTAGCGATGTACAGACGGTGTCTGAATGGCGAATGATCTCTACGAGA
+
CCCDDFFFFFCBFGGGGGGGGGGGGHHGGHHHHHHHGGGHHHHHHHHHHHHHHHHHGGGHGHGGGHHHHHHHHHHHHHHHHGHGHHHGHHHHHHGHHHHHGGGGHHHGGGGGGFFHHGHHHHGHD?3D?EGGGGHH2GC2>222D@@=/??////.>--<.1<10=0<<--E--<<..:/<9:/.---.0:<00.-..900000:00009-...0000<.-....0<000000/----000000<00....
@M03495:530:000000000-LYBTV:1:2113:26417:16763 2:N:0:GCCCAGTG+AATTGCGG
ATATTTTGCCGTTGATAAACCAGCTAATCCTGAAAAAAAAATCAAAGCTAAAAACTACAATGCTAAGACCACGATGTGACTGCTATCAAAGTTAGATATATATGTAAATTATTCATCTGTCAAATCCTAGAATTATATCATACCTGCTCCAGCAATCACGACCTGTAATGGTTTAGTGGGTTGTTCACTGTTTCTGAAAAATGAAGATAGTTGTCCAGCTTCCAAAAAGTTTATTGTGTTTTCTAGTGGAG
+
BBBBBFFFFFBAGGGGGGGGGGHCHHHHFBHHFFGHHGFGGGHHHFFFHGHFHHDGHFHHGHHHGHHHFFGHGGHGHHHGFGHBGHHHHHHFFHHHHHHHHHHHFHHHGGHFFHHHGFHHHHDFEG3FHHGHHHHHHGHHHHHEFHHHHHHHHGHGFGHGGGGGHHGHHHEFGHGG<GFGAFDGHHHHHHDHHHHGHBGFFHHHHGHHHHF0GHHGHHHGHHCHGBG.CFGGGGGGGFBFBFBFGGFB:09
@M03495:530:000000000-LYBTV:1:2113:21189:16770 2:N:0:GCCCAGTG+AATTGCGG
ATATTTTGCCGTTGATAAACCAGCTAATTCCAAAGCTCACATGCTGACAGATCGGAAGAGCGTCGTGTAGGGAAAGAGTGTCCGCAATTGTGTAGATCTCGGTGGGCGGCGGATCAATAAAAAAAAAAAAAAAACAAAAGAGAGGGGGGGGACGGAGCTAGAGGAGAAAATGTACGCATGTGTGTAGTGCTAACCTGAACTACGGGCGCATATCGAAGCTTGTGGAGTGTACAGATATCAGTACGGATGGG
+
BCCCCFFFFFCCGGGGGGGGGGHHHHHHHHHHHHHHHHHHHHHHHHHHHHHHHHGGGGHHGGFGGEEFGHHGHHHHHHDGDGHGGGGGHGDF243@44BBEF1EE////////><=1=11>GGGCG<?<-?---.<..././/...------<<-9.-.0000/:...0/00<009.9..000.<000/0000/.0</00000..<----..00../.-00/:0.0<<.000000<00000000.9..-..
@M03495:530:000000000-LYBTV:1:2113:23214:16779 2:N:0:GCCCAGTG+AATTGCGG
ATATTTTGCCGTTGATAAACCAGCTAATCCTGAAAAAAAAATCAAAGCTAAAAACTACAATGCTAAGACCACGATGTGACTGCTATCAAAGTTAGATATATATGTAAATTATTCATCTGTCAAATCCTAGAATTATATCATACCTGCTCCAGCAATCACGACCTGTAATGGTTTAGTGGGTTGTTCACTGTTTCTGAAAAATGAAGATAGTTGTCCAGCTTCCAAAAAGTTTATTGTGTTTTCTAGTGGAG
+
ABBCCFFFFFCCGGGGGGGGGGHHHHHBHHHHHHHGHGGGGHHHHHHHHHHHHHGHHHHHHHHHHHHHGFHHGGHGHHHHGFHHHGGHHHHHHHHGHHHHHHHHHHHHHHHHHHFHHHGHHHGHHHHHHHHHHHHHHHHHHHHGHHFGHHFHHH2GHHHGGGGGHHHDGGHFHHHHGFFFDGGGHHHGHGHHHHHGHFHGHHHFB:;GFHHFGHHHGHHHHHCGHHHEDFFFFF0CFFFGGGGGGE;;.;.
@M03495:530:000000000-LYBTV:1:2113:8299:16780 2:N:0:GCCCAGTG+AATTGCGG
ATATTTTGCCGTTGATAAACCAGCTAATCCTGAAAAAAAAATCAAAGCTAAAAACTACAATGCTAAGACCACGATGTGACTGCTATCAAAGTTAGATATATATGTAAATTATTCATCTGTCAAATCCTAGAATTATATCATACCTGCTCCAGCAATCACGACCTGTAATGGTTTAGTGGGTTGTTCACTGTTTCTGAAAAATGAAGATAGTTGTCCAGCTTCCAAAAAGTTTATTGTGTTTTCTAGTGGAG
+
3AABBFFFBFCBGGGGGGGGGGHGHHHHHHHGHHGGFGGGGHHHHHHGHGHHHHGHHHHHHHGHHHHGHHHHFGHGGBGHDGCGHHHHHHHHFHFHHHHHHHHHHHHHHHHHHHHHHGHHHHHHHHHHHHGHHHHHHGHHHHHHHFFGHHHGFHGHHHHGGCCGHHHGHHDFGHHGHHHHDGGGHHHHHHFHHHHHEHHHAGHGHHEHHFFFHHHBGH/GHGGGGGEFFBFGFGGFFFFGGFFFGFCF;FE
@M03495:530:000000000-LYBTV:1:2113:11393:16784 2:N:0:GCCCAGTG+AATTGCGG
ATATTTTGCCGTTGATAAACCAAAGCTCACATGCTGAAAGATCGGAAGAGCGTCGTGTAGGGAAAGAGTGTCAGCAATTGTGTAGATCGAGGTGGAGGACGTTTAATGAGAAAAAAAAAATGAAACCAATGTTGAAGCTGGGGTGGGAGAAGAATACCAGCATGAGATCACCGCGCTGGTGGGCGTGGCTTGGTCGGTCATTTCGCACAGCAGAGTCCCTCGTAAAAAAACGCAGACAGCAGGCTAGAAAG
+
>AA>AFD54DDB?EGGGBGBBECGH4AGC4BEG3AFAGGGFH5FE?FAFC2AAEE0EACEFG3A1ACFD5E555352FBFHG2B34B@111/1?E11111///?/444B33B30B/////<111110/????@?<?1<110<-.---<<..CC/00<0<G.CGC000000//.---:A-C/E?A@--9-..;A//9-;.;//;/.9.9;.9.././//9/9-:...9B-9.----9....99.9.B./9B/
@M03495:530:000000000-LYBTV:1:2113:27290:16792 2:N:0:GCCCAGTG+AATTGCGG
ATATTTTGCCGTTGATAAACCAGCTAATCCTGAAAAAAAAATCAAAGCTAAAAACTACAATGCTAAGACCACGATGTGACTGCTATCAAAGTTAGATATATATGTAAATTATTCATCTGTCAAATCCTAGAATTATATCATACCTGCTCCAGCAATCACGACCTGTAATGGTTTAGTGGGTTGTTCACTGTTTCTGAAAAATGAAGATAGTTGTCCAGCTTCCAAAAAGTTTATTGTGTTTTCTAGTGGAG
+
3ABBBFFFFFBBGGGGGGGGGGHGCFFGDBGEFFGH2ECEGHHGHHHHHGHFGHGHGGHHGFF5F5FFHBGFGGHGEHDGFHGFHHFHHHHHGHHHEGGHGHHHBHHHGGGHHHFHHBGFHH4BEGBFHHHHHHHHFHHHHHHEHGFHFBHFFHFGFCHDGGGGHHH1GHHFGHHFFGFHDGGDGHEGFHHGFHHGHEBF.CFHGCCGFFHFHHGF0FFH0:/CGHHFAFFFFGGFFGFFB90000;;.0.
@M03495:530:000000000-LYBTV:1:2113:23708:16809 2:N:0:GCCCAGTG+AATTGCGG
ATATTTTGCCGTTGATAAACCAGCTAATTCCAAAGCTCACATGCTGAGAGATCGGAAGAGCGTCGTGTAGGGAAAGAGTGTCCGCAATTGTGTAGATCTCGGTGGTCGCCGTATCATTAAAAAAAAAAAAAAGAGAACACAGCATGAGCGCAGGTTGAGAAGAGAGTAGTAACACACCGCGTGACCGTGACTCGTGAGGCGATAAATTCGTAGGCGGAAGTGACACGGTAGTGTAAACAGATTGTGGCAGA
+
BCCCDFFFFFCBGGGGGGGGGGHHHHHHHHHHHHHHHHHHHHHHHHH2GHGHHHGGGGHHGGGGGEEGHHHGHHHGHHBFDDGGGGGGHHHHB43@4BB4FF?EE>3///</?0?DBD3FDG?B/</</>--..//00//<../1<000-----.0//0.1<0./.01<<11110...-9---..1-.<..<1.../...--<..11119B:..0----.00111:.<...</111111//<:001../..
@M03495:530:000000000-LYBTV:1:2113:4863:16811 2:N:0:GCCAAGTG+AATTGCGG
ATATTTTGCCGTTGATAAACCACCCTCCCTGTGGTCGTTATCTTGCTCCTTCTGTCGTCAACGAATTTACTAATTCCAAAGCTCACATGCTGACAGATCGGAAGAGCGTCGTGTAGGGAAAGAGCGTCCGCAATTGTGTAGATCTCGGGGGTCGCCGGTACAGTAGAGAAAAAACAACTGAACATTCTGGTAGATGGCGGAACATGAATGAAGTAGGGTATGACGTGGGAAGAGGGGCGAGAGTGGGGAGG
+
3ABBAFFFFFBBGGGGGGGGGGGGGHHGGHHGHHHBFGGHHHHHHHHGHHHHHHHHGGGHGHGGGHHHGFHHHHHHHFGHFHHHHHGHHHGGHHHHGHHGGGGGHHH@EGGEGGHHHGHHHH3?2>??BDDGDGEH@GG2@11<@10//>--.<-.----900;00009//:.;....9/00;;009000///////.;----:/9/////;9//9/.://///;...-./.....--9--9-;/..-.--
@M03495:530:000000000-LYBTV:1:2113:5352:16812 2:N:0:GCCCAGTG+AATTGCGG
ATATTTTGCCGTTGATAAACCACCCTCCCTGTGGTCGTTATCTTGCTCCTTCTGTCGTCAACGAATTTACTAATTCCAAAGCTCACATGCTGACAGATCGGAAGAGCGTCGTGTAGGGAAAGAGTGGCCGCAATTGTGGAGGTCTCGGGGGGGGGGGGAACAGTAAAAAAAACAAAAAAGTAGAGAGGAAGTGCATGATGAGCAAGTAAGGTAGTAGAAGAGTCGGATGAGGAAGGTAGGGAAGGGATGGG
+
ABBBAFFFFFBAGGGGGGGGGGGGGGHGGHHHHHHHGGGHHHHHHHHHHHHHHHHHGGGHGHGGGHHHHHHHEHHHHHHHHHHHHHHHHHHHHHHHHHHHGGGGFHHCEGGGGHHHHGHHHHCGBG/?ACGCFGHFB2/@</?<11?F?@---------..9/;/9;FBDA=.:A9..-.//9///...;.////9////9;///.//////9////////.//-;-9-/9/999.;;/../.....;..;
@M03495:530:000000000-LYBTV:1:2113:14892:16814 2:N:0:GCCCAGTG+AATTGCGG
ATATTTTGCCGTTGATAAACCAGAGGACTCAGGCTGGACCAAAGCTCACATGCTGACAGATCGGAAGAGCGTCGTGTAGGGAAAGAGTGTCCGCAATTGTGGAGATCTCGGTGGTCGCCGTATCATTAAAAAAAAAAAAAGTAATCACGCGTGTCGAACGTAGGGTGTGTGACACGGACATGTACGTAGAGTAAGCGACTACACAGGCACGCATAAGGAGCACAGGTTAAGGTTCATAGAGGACCGACAGA
+
ABCCCFFFFFCCGGGGGGGGGGHHHGHHHHHHHHHHGHHHHHHHHHHHHHGHHHHHHHHHHHHGGGGHHHGGGGEGHHHHGHHHHHHFGBFHGGGGGHHHH/3/33BBFFG/EE/3>/CC//0@>DF2>FGHG//<C<<-.000000;..---.;....-.;.../.-...0000.----00:00./0.90:0000-.---/0/0......--..0000..../;.000000000900;09/A..-----/
@M03495:530:000000000-LYBTV:1:2113:4055:16830 2:N:0:GCCCAGTG+AATTGCGG
ATATTTTGCCGTTGATAAACCAAAGCTCACATGCTGACAGATCGGAATAGCGTCGTGTAGGGAAAGAGTGACCGCAATTGAGTAGAACTCGGTGGTGGCCGGGTAGTTAAAAAAGAAAAGAAAGAGTGTAGGACGAGGTAGAGAGGCAGAACTGGCAGTAAAAGAACTTGGATAAGCTAGATCAACCATGTCTCGAGATACAGGTTCGCTGACAGTTGAGTTTAAATAACCATCTAGAGAGTCAACTCAAG
+
ABAAAD5DD@AAEFGFGGFGGCAGC4DGCF453AEAAFFG3GHHEFF2BG5EEEEEAAAEFA3F11FGHH5D5>>>>FGD33B43B433311?11?1?0B//////344?B43>//0000/@@GG01<@2111@A////11111......<000/././00000<.<:00::00000<C0000:0:..00000;/0;..9909/000-;9..:009/9////////;/;/;/;/;///;BD//////999/
@M03495:530:000000000-LYBTV:1:2113:2517:16865 2:N:0:GCCCAGTG+AATTGCGG
ATATTTTGCCGTTGATAAACCAGCTAATCCTGAAAAAAAAATCAAAGCTAAAAACTACAATGCTAAGACCACGATGTGACTGCTATCAAAGTTAGATATATATGTAAATTATTCATCTGTCAAATCCTAGAATTATATCATACCTGCTCCAGCAATCACGACCTGTAATGGTTTAGTGGGTTGTTCACTGTTTCTGAAAAATGAAGATAGTTGTCCAGCTTCCAAAAAGTTTATTGTGTTTTCTAGTGGAG
+
AABBBFFFFFBBGGGGGGGGGGHHHGHHHHHHHHHGHGGGGHHHHHHHHHHHGGGHHHHHHHHHHFHHHHHHGGHGGHHHHHFHHHHHHGGHHHHHHEHHHHHHHHHHHHHHHHHHHHHHHHHFHHHGHHFHHHGHHHHHHHHHHHHGHHHHGHHHHGHGCGGGHGHDGHGFHHHGFHHEGGGGHGFFBDGHHHHHEGBG<CGDFFGHGHHHHHHGHHFFCGHF::CEGFGGGGGGGB9CFFBB0;CBCCF
@M03495:530:000000000-LYBTV:1:2113:28722:16890 2:N:0:GCCCAGTG+AATTGCGG
ATATTTTGCCGTTGATAAACCACCCTCCCCAAAGCTCACATGCTGACAGATCGGAAGAGCGTCGTGTAGGGAAAGAGTGTCCGCAATTGTGTAGATCTCGGTGGTCGCCGGATCATTAAAAAAAAAAAAAAAAAAAACAAACATATGATGTGATGTCTCAACGATAGAAGTGATAACGAGTTGTCTGTGGGCTCGCTCCAGTGTAGAAAGATAGATGTCACTGTCGCAACGACGTGACACACAGGATGCTG
+
BCCCCFFFFFCCGGGGGGGGGGGGGHHGGGHGHHHHHHHHHHHHHHHGHGHHHGGGGHHHGGGGEFFGHHFGHHHHH@FBFGGGGGGHHHHCB344BEDGFEFG/3</?<//<<03@22FGF>@/<<@<<--:--<-......0111111<111<111111/....<1111011110.....1:11111/../.--...:0<01:11110:011<1111111111..<.--.---...10/.....00/11
@M03495:530:000000000-LYBTV:1:2113:3065:16902 2:N:0:GCCCAGTG+AATTGCGG
ATATTTTGCCGTTGATAAACCACCCTCCCTGTGGTCGTTATCTTGCTCCTTCTGTCGTCAACGAATTTACTAATTCCAAAGCTCACATGCTGACAGATCGGAAGAGCGTCGTGTAGGGAAAGAGTGACCGCAATTGTGTAGGTCTCGGTGGGCGCCGGGGCATTAAAAAAAAAAAAAATAACAAAACAGTAGAATGCTATAAAGTAGTAGTGCTCAGGCAGTCAATACACCAAAAGTCCATCGGTTATGAG
+
AAAAAFFFBFBAGGGGGGDGGGGFGHHGGBGHHHCDEGGGHFHGGDFHFFHHHHFFFGGHGHGGGHHHFGHHHHHGHHFHFHHHHHHGHHHGFHHHFGHHGGGGHGBEA?EEE/FGHAFEHH3F1?1B1>/<BEBGGB<>11>1@10//?C//<-------;FF00;00-;:?9?-9-.///9/...../9//9//////;////9/9//;////////../////:///99...///////...;.////
@M03495:530:000000000-LYBTV:1:2113:9011:16907 2:N:0:GCCCAGTG+AATTGCGG
ATATTTTGCCGTTGATAAACCAGGGACTCAGGCTGGACCAAAGCTCACATGCTGACAGATCGGAAGAGCGTCGTGTAGGGAAAGAGTGTCCGCAATTGTGTAGATCTCGGGGGGCGCCGGATCATTAAAAAAAAAAAACAGAAAGCGCACACAGGAAGAGACGACGCTACTGAGACTCGAGCAGACTGAACTCCAAGCACATCAGCGAGCACAGTGCACCGTGCGGAGTATCTCTGAATGAACATACATGT
+
BCCCDFFFFFCCGGGGGGGGGGHGGGGHHHHHHHHGHHHHHHHHHHHHHGHHHHHHHHHHHHGGGGHHHGGGGEEGHHHGHHHHHH4BBBGEGGGGHHGFFDED4BF40C/>@--<-9---.<.0::<BFF---@>;9..//000/.----...../...//.-<9-.<-00000:00....<//.0000:<00000<://00:00.<<--.//000:0/-...<---.<0000000000:<0<0000000
@M03495:530:000000000-LYBTV:1:2113:18819:16917 2:N:0:GCCCAGTG+AATTGCGG
ATATTTTGCCGTTGATAAACCAGCTAATCCTGAAAAAAAAATCAAAGCTAAAAACTACAATGCTAAGACCACGATGTGACTGCTATCAAAGTTAGATATATATGTAAATTATTCATCTGTCAAATCCTAGAATTATATCATACCTGCTCCAGCAATCACGACCTGTAATGGTTTAGTGGGTTGTTCACTGTTTCTGAAAAATGAAGATAGTTGTCCAGCTTCCAAAAAGTTTATTGTGTTTTCTAGTGGAG
+
BBCCCFFFFFBAGGGGGGGGGGHHHHHHHHHHHHHHHGGGGHHHHHHHHHHGHHGHHHHHHHHHHEGHHHHHGGHGHHHHHHHHHHHHGFHFHHHHHHHGHHHHHHHHHHHHHHHHHHHHHHFGHHHHHHHHHHHHHHHHHHGGHHGHHHGHHHHHHFHGGGFGGGHBFHFGHHFHGGFFEGGDHHHHHHHHGHHHHHDG.CDHGHFHHHFHHHHFCFHFFHFHFG.CEFGGGGGGGGFFGGGGGGBC90;
@M03495:530:000000000-LYBTV:1:2113:4178:16919 2:N:0:GCCCAGTG+AATTGCGG
ATATTTTGCCGTTGATAAACCAGCTAATCCTGAAAAAAAAATCAAAGCTAAAAACTACAATGCTAAGACCACGATGTGACTGCTATCAAAGTTAGATATATATGTAAATTATTCATCTGTCAAATCCTAGAATTATATCATACCTGCTCCAGCAATCACGACCTGTAATGGTTTAGTGGGTTGTTCACTGTTTCTGAAAAATGAAGATAGTTGTCCAGCTTCCAAAAAGTTTATTGTGTTTTCTAGTGGAG
+
AABBBFFFFFBBGGGGGGGGGGHHHHHHHGHHHGHHHGGGGHHHHHHHHHHHHHGHHHHHHHHHHHGHHHHHGGFGHHHHHHGGHHGGHHHHHHHHHHHGHHHHHHHHHHHGHHHHHGHHGHEGHHHHHHHHHHGHHHGHHHHFHHEHHFGFFG2FHHHGGGCGGFGFHGHHHHHGDGFEGEGGFHHHHHHHHGGGHHHHFCFFFHBGFCHGGGC0CGFHHHFHHH.9.0BFGFGGGEFGGFGF0B;;;09
@M03495:530:000000000-LYBTV:1:2113:26672:16966 2:N:0:GCCCAGTG+AATTGCGG
ATATTTTGCCGTTGATAAACCAGCTAATCCTGAAAAAAAAATCAAAGCTAAAAACTACAATGCTAAGACCACGATGTGACTGCTATCAAAGTTAGATATATATGTAAATTATTCATCTGTCAAATCCTAGAATTATATCATACCTGCTCCAGCAATCACGACCTGTCCTGGCAAACAACCTGCAGAAAAGCCAATCAAATATATTTTCACAAGAGATGGAATGTGAGGCAATAATAGAGTACAAAGGTTGA
+
ABBCCFFFFFCCGGGGGGGGGGGHGHHHHHHHHHHHHGGGGHHHHHFHHHHHHHGHHHHHHHHHHEGHHGHHGGHGHGGHHHHHHHHHHHHHHHEHHHHHHHHHHHHHGHHHHHHHHHHHHH?GHGFFHHHHHHHGHHHHHHHGHHHHHHHHHGHHHHHCBFGGHHHHHHGHGHGHHHGGFFGHHHHHFFHHHHHFHHHEHHHEHHHHHGHHFCGCGHGGHHGHFGGGGEGGGGGGGE0;C009C/;CB//
@M03495:530:000000000-LYBTV:1:2113:29438:16984 2:N:0:GCCCAGTG+AATTGCGG
ATATTTTGCCGTTGATAAACCAGCTAATCCTGAAAAAAAAATCAAAGCTAAAAACTACAATGCTAAGACCACGATGTGACTGCTATCAAAGTTAGATATATATGTAAATTATTCATCTGTCAAATCCTAGAATTATATCATACCTGCTCCAGCAATCACGACCTGTAATGGTTTAGTGGGTTGTTCACTGTTTCTGAAAAATGAAGATAGTTGTCCAGCTTCCAAAAAGTTTATTGTGTTTTCTAGTGGAG
+
AAAA?FBFBB@A?EFGGGGGB4AGFHHH4FBFFCFHCCGGGFFHHGFGFFFFEFEHHHHHEHHEHGGDFFHHCGE1FDBGH3CFHH3EBEGFHHGHGHGGHGGB?DGBDGFFHGEHHHHFFHD4DFBBGHFFHGFGGHGGHHGHHHGGBFFGHHHHFHHGGC?AFFEEHHHFGAFH1=GHGEG.FGF0D00=GFHHFHEFFGHHGGFHHHGGFFB0C/CHHE/C0GGEGFFFFGFEFFBB/;00BF0;.9.
@M03495:530:000000000-LYBTV:1:2113:13968:17001 2:N:0:GCCCAGTG+AATTGCGG
ATATTTTGCCGTTGATAAACCACCCTCCCTGTGGTCGTTATCTTGCTCCTTCTGTCGTCAACATTCCAAAGCTCACATGCTGACAGATCGGAAGAGCGTCGTGTAGGGAAAGAGTGTCCGCAATTGTGTAGATCTCGGTGGTCGCCGTATCCTTAAAAAAAAAAAAAAGAGGATAAAGTGAATACAGACAATCTATGAGATGGAAAGACTAATATATATGGAGGCTATTGATGGTATAATTGTATCGTAGC
+
CCCCCFFFFFCCGGGGGGGGGGGGGHHGGHHHHHHHGGGHHHHHHHHHHHHHHHHHGGGHGHHHHHHHHHHHHHHHHHHHHHHHHGHHHHGGGGHHHGGGGFGFGHFGHHHHHHFGBFGGGGCEGGGHBFDG3BFHHG/AD/2>/</</0011<1<FFFEGGGF:-:-../../00000000000000.//000900:000:;/00;//9000:9:00:000/...0;0000000000:0;00000./...
@M03495:530:000000000-LYBTV:1:2113:4603:17009 2:N:0:GCCCAGTG+AATTGCGG
ATATTTTGCCGTTGATAAACCAGGACTCAGGCTGGACCAAAGCTCACATGCTGACAGATCGGAAGAGCGTCGTGTAGGGAAAGAGTGTCCGCAATTGTGACGTTACCGGTGGTCACCGTAGTCTGAAAAAAAAAAAAATGGGGAGTGTAGTAAACTCAAGCCTGTGAACTCCGATCTGGCTTGCTATGCTTGATGGGTGATTTCACAGGCAAGGTTGTGAACGGCTGCGCTTGGGCAAGAGGTGGCTGTTG
+
3>AAAF5BFFBBGEGGGGFEGACFFAFGHHHHGF?GEFECFFBGFGDG53B5EFGFHEDGGG1FAGEF?EEF>EF2BGAGHHHG2B3@@41/>>1DDE444>//0/3///<<<?21B/0/?/2BB12110/<>/-A-@.<0.<.-..00000000;00/00./:9000;000.-;;.0;0/.-.0000000/.;//./..;////;//...9../99;A/;/..-;;.---......;..../;...../9
@M03495:530:000000000-LYBTV:1:2113:27486:17015 2:N:0:GCCCAGTG+AATTGCGG
ATATTTTGCCGTTGATAAACCAGCTAATCCTGAAAAAAAAATCAAAGCTAAAAACTACAATGCTAAGACCACGATGTGACTGCTATCAAAGTTAGATATATATGTAAATTATTCATCTGTCAAATCCTAGAATTATATCATACCTGCTCCAGCAATCACGACCTGTAATGGTTTAGTGGGTTGTTCACTGTTTCTGAAAAATGAAGATAGTTGTCCAGCTTCCAAAAAGTTTATTGTGTTTTCTAGTGGAG
+
AB@BBFFFFFBBGGGGGGGGGGFHHHHHHGHHHHHHHFGFGHHHFBFBGHHGHHEHGEFHHHHHHFFHHEHHGGHGHFHHHHFHHHHHHGFHHHGGHHEBBGHHEHHHHHGHHHHHHHHHHHBGGFHGHHHHHHHHHHHHHHHFGHHHH2BFFFFHHFGGGGGGHHHDGFHFGCFDFHFEGGGGGHGFHHHHFHHHHHGGAGHGFC00GGGEHHH0;CGBHFBGFHE?ABBFFFBFFFCBFFFGGGFF.99
@M03495:530:000000000-LYBTV:1:2113:21562:17015 2:N:0:GCCCAGTG+AATTGCGG
ATATTTTGCCGTTGATAAACCAGGACTCAGGCTGGACCAAAGCTCACATGCTGACAGATCGGAAGAGCGTCGTGTAGGGAAAGAGTGTCCGCAATTGTGTAGATCTCGGGGGGCGGCGTATCTTTAAAAAAAAAAAATCATAGAGCGGCATGTGCTGTGAGGCGCGGGGGCAGCGGGAGCGATTATACGTGAGCACTGACCAAGGAAGTGAGTAATAGGACATGAGATGCGGGATCAATAAGCGACGCGAG
+
BCDCCFFFFFDCGGGGGGGGGGHGHHHHHHHHHHGHHHHHHHHHHHHHHHHHHHHHHHHHHGGGGHHHGEGEEFEGHHGHGHHHH4BBFHGGGGGHHHH2E344DB?GA//B----:---.:00;00:BB@@=;-9-.0000::00-----.000000/00..----;9---..:----.:-...000.0/..00.;/00;0..;.;:0000000000000/000:0::0-@--...000000-.---;-:
@M03495:530:000000000-LYBTV:1:2113:19427:17026 2:N:0:GCCCAGTG+AATTGCGG
ATATTTTGCCTTGATAAACCAGCTAATTCCAAAGCTCACATGCTGACAGATCGGAAGAGCGTCGTGTAGGGAAAGAGTGTCCGCAATTGTGTAGATCTCGGTGGTCGCCGTATCAATAAAAAAAAAAAGATGAGAACATGGGAAAGAGATCATGCGTGACCGTCTAACAAAAGACGAATCAACGAGTACACGACAGGGGGTGGGCGTGGCTAAGAACAGACTGTGCTATCCCTGGACAGCGGGTAGGCACA
+
BCDCBFFFFFFFGGGGGGGGGGHHHHHHHHFFGHHHHHHGHHHHHHHHHHHHHGEGGHHHGGGGGDFGHHGHHHHHHFGDFHFGGGGHHHH2FFGFEGB1F1?F13/>?>//00B4B4?D3G>@BFDC//1=11>11<110.01.00//100111.<...1:....1000:././.<-.910/.....111.-<--..------<-----.00001////.00011<11//00<./.0..-----.<00./
@M03495:530:000000000-LYBTV:1:2113:11731:17037 2:N:0:GCCCAGTG+AATTGCGG
ATATTTTGCCGTTGATAAACCAGAGGACTCAGGCTGGACCAAAGCTCACATGCTGACAGATCGGAAGAGCGTCGTGTAGGGAAAGAGTGTCCGCAATTGTGTAGATCTCGGGGGTCGCCGTATCATTTAAAAAAAAAAAAATATATGCAAGTGATGTAAGAAGGAGCGTACATAGTGATGTCCGAGATGGGACGCTCATATGGTCGCGCCATACTGGGTGTATGCTGATTTGCGTGTGAGGAGGAGGAGAA
+
BCCCBFFFFFCCGGGGGGGGGGHHHGHHHHHHHHHHGHHHHHHHHHHHHHHHHHHHHHHHHHHGGGGHHHGGGGGGHHHHGHHHHHH@FBBGGGGGGHHGE2?3?BD44BF/<>//<///<<0011>11=1FGGG?CCA--.01111111<:111:111111/....9..-.111<1<1111<..--.00</:<-...1111111<----..0/110./.-:1<111<01111-....11.0...9.....
@M03495:530:000000000-LYBTV:1:2113:26879:17055 2:N:0:GCCCAGTG+AATTGCGG
ATATTTTGCCGTTGATAAACCAGCTAATCCTGAAAAAAAAATCAAAGCTAAAAACTACAATGCTAAGACCACGATGTGACTGCTATCAAAGTTAGATATATATGTAAATTATTCATCTGTCAAATCCTAGAATTATATCATACCTGCTCCAGCAATCACGACCTGTAATGGTTTAGTGGGTTGTTCACTGTTTCTGAAAAATGAAGATAGTTGTCCAGCTTCCAAAAAGTTTATTGTGTTTTCTAGTGGAG
+
ABBBBFFFFFBBGGCGGGGGGGHHHHHHGHHHHHHHHGGGGHHHHHBGHHHHHHGHHHHHHHHHHHHHHHHHGGHGHHHHHGHHHHHHHHHFHHEHHHHHHHHHHHGHHGHHHHHHHHHHHHHHHHHGHGHHHHHHHHHHHHHHHHHHHHHHGHHHHHHCDGGGFGHHHHH1GHHHDGGEEFGGHHGHHGGHHHFHHHFG<GGHFFBHHFGHHGHHFFHHHHFFFG.CA9FBFGGGGGGGGGBF00B0AB.
@M03495:530:000000000-LYBTV:1:2113:26244:17059 2:N:0:GCCCAGTG+AATTGCGG
ATATTTTGCCGTTGATAAACCAGGCGGACCAAAGCTCACATGCTGACAGATCGGAAGAGCGTCGTGTAGGGAAAGAGTGTCCGCAATTGTGTAGATCTCGGTGGCCGCCGCTTCATTAAAAAAAAAAAGCAAGTCACCCTAGGTGACCGCCACCGATCCCAGCGGCACCCGGTGCGTGGGTGCAGCTATTCTCCTCATTGTCTACACATTCTGTCACTCCTGGTTACGAAAGTTTTCTCATACAGTACTCG
+
AABBBFFFFFBAGGGGFFGFGGFCGCGGCGAGGGHGHGHHHHHHFHHGHFHHHG?FGHHEEEEE>FFGHEFGGHHHH4GBFGFGGGGHGHFH4FB4B4BFE/?/00<//////?221?1?1F/>----..///00:;<.:///0:00C----...9--./00.----;.;9-9:;-:.--...//////99//:/;9///://///.///9;//////9./:/9///.....//////////9//////9.
@M03495:530:000000000-LYBTV:1:2113:21530:17066 2:N:0:GCCCAGTG+AATTGCGG
ATATTTTGCCGTTGATAAACCACCCTCCCTGTGGTCGTTATCTTGCTCCTTCTGTCGTCAACGAATTTACTAATTCCAAAGCTCACATGCTGACAGATCGGAAGAGCGTCGTGTAGGGAAAGAGTGTCCGCAATTGTGTAGATATCGGGGGGCGCCGTGTAGTTTAAAAAAAAAACAGTGGAGAAATGGGCTGACCAGAGTGCCAGATCTAAGCCATGTCACATGGTTATGCAGGCAGCTGAAGAGGCGGG
+
ABAABFFFFFCCGGGGGGGGGGGGGHHGGHHHHHHHGGGHHHHHHHHHHHGHHHHHGGGHGHGGGHHHHHHHHHHHGHHHHHHHHHHHHHHHHHHHHHHHGGGGHHGGGGGGGHHHHGHHHHGEBDDBFFGGGGHHGHHEFG22>2?@/<AD-@>-;--;/0;00;00;9;:--;../00/0.0.0000../..//0...00;000.000090/0/90000:000/000:0000...../00900.:.--:
@M03495:530:000000000-LYBTV:1:2113:27356:17075 2:N:0:GCCCAGTG+AATTGCGG
ATATTTTGCCGTTGATAAACCAGTCCAAAGCTCACATGCTGACAGATCGGAAGAGCGTCGTGTAGGGAAAGAGTGTCCGCAATTGTGCAGATGTCGGTGGCCGCCCGCCAGGTCTAAAAAACCGGAAGCGCCATCTCTATGAACTGGCAGACACAGCACCGGACAGGGTTGATGATGGTCGTCTCCGAGCATAGGTGCCTCTCAGAGAGCGGTCTCTTAGTCTCGCACTTAGAGATTGTCACGTGGTGGTG
+
AAAAAFFDFFDAGFCGGFFGGCGDGHHFHFHHHFHFEGHCHGHHFHHHAFEF?2AGEGGEEDEGGHG3AGEFF55@@F>EECF3@@F343@33@41>>E/0B>/////////B11B21B1///////////-..11>>1>111110/./<..///.<<:.-:AC@.AF/.-/0000009;99.9/0.----////////////////..9--9;./////9////.---///9/////////....9..9.
@M03495:530:000000000-LYBTV:1:2113:8264:17085 2:N:0:GCCCAGTG+AATTACGG
ATATTTTGCCGTTGATAAACCAGCTAATTCCAAAGCTCACATGCTGACAGATCGGAAGAGCGTCGTGTAGGGAAAGAGTGTCCGTAATTGTGTAGATCTCGGTGGTCGCCGGGTCATTAAAAAAAAAAAATATGAGAAACAGGGTAGACACAGAGACGTGACAAGACAACAGGTGATACTCAAGGATAGTACGTCGTCAACCCACACATCAATCGAACTATAATAGAACGATATCAGTACCACATATAATA
+
BCCBCFFFFFBBGGGGGGGGGGHHHGHHHHHHHHHHHHHGHHHHHHGHHHHHHHGGGDHGFFGGGEEBFFGFFGHHHHDGBGHGHHGGGHFHHHHHHEBFEF1ED?FE/>///?/FFD3?DGHG/CG/><0F=111>00///..</<=00//:0///.....00.;/:/../.0000;;00;000.000000./.--...0.......000000..9..0000000090....-0090000;09:090;00
@M03495:530:000000000-LYBTV:1:2113:15871:17097 2:N:0:GCCCAGTG+AATTGCGG
ATATTTTGCCGTTGATAAACCACCCTCCCTGTGGTCGTTATCTTGCTCCTCCAAAGCTCACATGCTGACAGATCGGAAGAGCGTCGTGTAGGGAAAGAGTGTCCGCAATTGTGTAGATCTCGGGGGTCGCCGGATCATTAAAAAAAAAAATAGATGAGAGAATTCAGGGAATAGGGTGAATTATAGATAGTTGTCAATAAGAGAGATCGGAAGTGATGTAAATGGTATGTGAATAGTTAGGATGAGGAGAG
+
BCBCCFFFFFDBGGGGGGGGGGGGGHHGGHHHHHHHGGGHHHGHHHHHHHHHHHHHHHHHHHHHHHHHHHHHHHHGGGGHHHGGGGGGHHHHGHHHHGHBGBFHGGGGGHHGHFBE44FHFFG//><//-<<--.-.==000GD?C-?D<.000000000.0000000...<0:0./..0000:00:0000000<00000<00/990<...<.<0:0:0000000:000:00<000<00</00000/0...
@M03495:530:000000000-LYBTV:1:2113:14972:17106 2:N:0:GCCCAGTG+AATTGCGG
ATATTTTGCCGTTGATAAACCAGCTAATCCTGAAAAAAAAATCAAAGCTAAAAACTACAATGCTAAGACCACGATGTGACTGCTATCAAAGTTAGATATATATGTAAATTATTCATCTGTCAAATCCTAGAATTATATCATACCTGCTCCAGCAATCACGACCTGTAATGGTTTAGTGGGTTGTTCACTGTTTCTGAAAAATGAAGATAGTTGTCCAGCTTCCAAAAAGTTTATTGTGTTTTCTAGTGGAG
+
ABAAAFFFFFBAEGGGGGGGGGHHHHHHH5FGHHFHHGGGGHHGHHFHHHHHHHGHHHHHHHHHHHHHHHHHGGGEHEHHFFGHHHHHHHGGHHHHHHHHHHHHHHHHHHHHHHHHHHHHHHFHHHHFHHHHHHHHHGHHHHHFHHAGHGFGHHHHFHHGGGGGHHHHHHGGFGHGGHHGGGCEHHGHEFHHHHHHGHHHGHGHDGHHHHHHHGHHHH/FGHHGHHEAAFGGFGFGGGGGGFBFFFFF.09
@M03495:530:000000000-LYBTV:1:2113:25335:17126 2:N:0:GCCCAGTG+AATTGCGG
ATATTTTGCCGTTGATAAACCACCCTCCCTGTGGTCGTTATCTTGCTCCTTCTGTCGTCAACGAATTTACTAATTCCAAAGCTCACATGCTGACAGATCGGAAGAGCGTCGTGTAGGGAAAGAGTGTCCGCAATTGTGTAGATCTCGGGGGGGGCCGGGTCATTAAAAAAAAACAAAGTAAGATGTATGTATAAGGTGGTAGATGTATAGGAACGCAGTCATGTAGGCGTACAGTACACGACTGAGACAGA
+
ABBCCFFFFFCCGGGGGGGGGGGGGHHGGHHHHHHHGGGHHHHHHGHHHHHHHHHHGGGHGHGGGHHHHHHHHHHHHHHHHHHHHHHHHHHHHHHHHHHHGGGGHHHGGGGGGHGHHGHHHHFGDF3DFAFGGGHHFHCFD222FFHF/>---:-----.-.0B0::FF=FFA.;../00;09000;00900000000..0000000000090...--:000090000-.--.000000.--.90000///
@M03495:530:000000000-LYBTV:1:2113:4443:17139 2:N:0:GCCCAGTG+AATTGCGG
ATATTTTGCCGTTGATAAACCACCCTCCCTGTGGTCGTTATCTTGCTCCTTCTGTCGTCAACGAATTTACTAATTCCAAAGCTCACATGCTGACAGATCGGAAGAGCGTCGTGTAGGGAAAGAGTGACCGCAATTGTGTAGATCTCGGTGGTCGCCGGAACATTTAAAAAAAAAAAAAGGAAAGAAGCAGTGTGAAGGCACAGACAGAAATGGATGGTAAAATAGATCGGAGTGGAATCTGACGGTATGAG
+
BCCCCFFFFFCBGGGGGGGGGGGGGHHGGHHHHHHHGGGHHHHHHHHHHHHHHHHHGGGHGHGGGGHHHHHHHHHHHHHHHHHHHHHHHHHGHHHHHHHGGGGGHHHGGGGGGHHFHGHHHH?F?D3DFFGGGGGEDDC>22222@0F/CG/1<-.<----/=0=0<<D<?@@?----..9//././/////9//9//...///9////////;B/./////;/9///...-.../////;//.-...///
@M03495:530:000000000-LYBTV:1:2113:20602:17144 2:N:0:GCCCAGTG+AATTGCGC
ATATTTTGCCGTTGATAAACCAGCTAATCCTGAAAAAAAAATCAAAGCTAAAAACTACAATGCTAAGACCACGATGTGACTGCTATCAAAGTTAGATATATATGTAAATTATTCATCTGTCAAATCCTAGAATTATATCATACCTGCTCCAGCAATCACGACCTGTAGTGTATTGCTGGGCTGATCAATGTTGCTGGAACATGAAGAAAGATGACCAGCTTCCAACAAGTTTATTCTGTTTTCTAGTGGAA
+
CCCCCFFFFFCAGFGGGGGGGGHHHHHHHHHHHHHHHGG?GHHHGHHGHHHHHFGHHHHHHHGHHHHHHGHHGGGGHHGHHGHHHHHHGHHGHHHHHHGHGHHHHHHHHHHHHHHHHHHHHHHHHFGGHHHHGHHHHHHHHHHHHHHHHHHHGHHHHGHGGGGGH1F1101<@111?F1..>.01><11110000=/.//<0<0<<0//;/0000;:..:0;/C0/.;C000090000;00/;00009.90
@M03495:530:000000000-LYBTV:1:2113:29032:17165 2:N:0:GCCCAGTG+AATTGCGG
ATATTTTGCCGTTGATAAACCACCCTCCCTGTGGTCGTTATCTTGCTCCTTCTGTCGTCAACGAATTTACTAATTCCAAAGCTCACATGCTGACAGATCGGAAGAGCGTCGTGTAGGGAAAGTGTGTCCGCAATTGTGCAGATTTCGGGGGGCGGGGTATTGTTTTAACAAAAAAGAAACGTGGTGTCAGTAGTCGTGTAGGCCCATTTGATATCATACGTACGATTGCACAAGCATGGTTGTGATGCGTG
+
AABBBFFFFFBBFGGGGFGGGGGGGHHGGHCGCGGDEGCGHHFHGGHBGHHHGHFFGFFF1FEGCGGGFBFFHGHFHDBGGEHHFHFHDGHG@FGFHF3F1E?EFGH?FGG@FFFGGGHFFF4?B30BF/CC/AFF222222@2222</>------9-;/9;;B..;F///:.;-9A.//.99....//99////;;...9///../////;B//////.//.-..99/9//.;..;/.;/...//9/9;.
@M03495:530:000000000-LYBTV:1:2113:6361:17169 2:N:0:GCCCAGTG+AATTGCGG
ATATTTTGCCGTTGATAAACCAGCTAATCCTGAAAAAAAAATCAAAGCTAAAAACTACAATGCTAAGACCACGATGTGACTGCTATCAAAGTTAGATATATATGTAAATTATTCATCTGTCAAATCCTAGAATTATATCATACCTGCTCCAGCAATCACGACCTGTAATGGTTTAGTGGGTTGTTCACTGTTTCTGAAAAATGAAGATAGTTGTCCAGCTTCCAAAAAGTTTATTGTGTTTTCTAGTGGAG
+
BCCCCFFFBFBCGGGGGGGGGGHHGHHHFHHHHHHHGGGGGHHHHHHFHHHHHHGHHHHHHHGHHHHHHFHHGGHGHHGHHGGHHHHHHHHHHGHHHHHHHHHHHHGHHHHHHHHHHGHHGGFGHHFHHHGHHHHHHHHHHHHCHHGHHGHHGHFHHHHGGGCGFGHHHHHGHHHFDGHHGGGGHHHHFFHHHHHHGGEHHHHEFGGHHHCGGHHGHHFFHHFFFB.CEBGFFGFFFFFG/BBFFFFF:CA
@M03495:530:000000000-LYBTV:1:2113:28481:17181 2:N:0:GCCCAGTG+AATTGCGG
ATATTTTGCCGTTGATAAACCAGCTAATTCCAAAGCTCACATGCTGACAGATCGGAAGAGCGTCGTGTAGGGAAAGAGTGTCCGCAATTGTGGAGATCTCGGTGGTCGCCGTATCATTAAAAGAAACAAATACTATGAGCAGGGAGCTCGGCAGTTGTGTCAGCATGAAGTAGTAGGGTACTCATACCTTACGCAACAGCTGCTGCGACAGGCTGCCCATCGTCCATCGACGCAGTTATCCTTCCAGCCTC
+
BBCCCFFFFFCCGGGGGGGGGGHHGHHHHHHHHHHHHHHHHHHHHHHHGHGHHHGGGGGHHGGGGAEBGGGGHHGHHHDFDGHGGGGGHGFH13?333@BCF/EE/3>//@E/??D3FG3F33/0B2BF<22222222><22/////01/-.--<===.>00000000<0<000000.//:000000/000/...--.;.0/9000--9--.......///.:...//9:-----./;//////////.//
@M03495:530:000000000-LYBTV:1:2113:20627:17182 2:N:0:GCCCAGTG+AATTGCGG
ATATTTTGCCGTTGATAAACCAGCTAATCCTGAAAAAAAAATCAAAGCTAAAAACTACAATGCTAAGACCACGATGTGACTGCTATCAAAGTTAGATATATATGTAAATTATTCATCTGTCAAATCCTAGAATTATATCATACCTGCTCCAGCAATCACGACCTGTAATGGTTTAGTGGGTTGTTCACTGTTTCTGAAAAATGAAGATAGTTGTCCAGCTTCCAAAAAGTTTATTGTGTTTTCTAGTGGAG
+
ABCCCFFFFFCBGGGGGGGGGGHHHHHHHHHHHHHHHGGGGHGHHHHHHHHHGHGHHHHHHHHHHHGHHGHHGGHGHHHHHHHHHHGHHHGGGHHHHHHHHHHHHHHHHHHHHHHHHHHHHHGHHHHGHHHHHHHHHHFHHHHGHHGFHGHGGHHHHHHGGGGGHHHHHHHFGFHEGGGHGGGGHHHHHHHHGHHGGGGH.GB=FFHFFHHHHHEHFGFHGGHCGFHEEFGGGGGB0CBFGGFFF0;B;99
@M03495:530:000000000-LYBTV:1:2113:12849:17185 2:N:0:GCCCAGTG+AATTGCGG
ATATTTTGCCGTTGATAAACCAGCTAATCCTGAAAAAAAAATCAAAGCTAAAAACTACAATGCTAAGACCACGATGTGACTGCTATCAAAGTTAGATATATATGTAAATTATTCATCTGTCAAATCCTAGAATTATATCATACCTGCTCCAGCAATCACGACCTGTAATGGTTTAGTGGGTTGTTCACTGTTTCTGAAAAATGAAGATAGTTGTCCAGCTTCCAAAAAGTTTATTGTGTTTTCTAGTGGAG
+
AAABBFFFFFDAFGGGGFGGGGHHHHHHFHHHGHHHHGGGGH3GGHFFHGBGHHEHGBFFHHHHHFFGHHHHGGEFEBGFBFCGHHGHHHHHGHHHHHHHGHHHGHHHHFHHHHHHHHHHHHFHHFFFHGDHHHHHHHHHHHBFFHHFHHHHGHGHHHGDGCFGBFGHGHGHFFHBDDHGGG?GGGBGHGHHHHHHGFGHHHHGHHHFGHGFFHHGCH/GBF/0;0G?9FGGGF0BFGGGGGG000;;.09
@M03495:530:000000000-LYBTV:1:2113:22828:17186 2:N:0:GCCCAGTG+AATTGCGG
ATATTTTGCCGTTGATAAACCAGTCTCCCTGTGGTCGTTATCTTGCTCCTTCTGTCGTCAACGAATTTACTATTCCAAAGCTCACATGCTGACAGATCGGAAGAGCGTCGTGTAGGGAAAGAGTGTCCGCAATTGTGTAGATATCGGTGGTGGTCGCAGCATTAAAAAAGAAGATAAATATCACCCAGTAATTGTACGAGAGGTTAGAATGTACTCAAGTATACACTGTCATATCACGTACTCGAGGCGTG
+
AAAAAFFFFFDA1EAFFGDGFGHGBGHFFHFBFFGH?ECHHHBGB1G1CGBGF1FFFGCFEHGGGHHHBGHHHHHFGGGGEGFGBHFFHHEFFFFFHHHC/AEHGFEFGC@ECHFDFFCFGHBB11BFC//>/<122@21222@>CCBCC</</1/--.-01111111-...//0000000;00/..:/00:00;0:....-.//0.0000000000/00900900090000000//-9-9;9--9-----
@M03495:530:000000000-LYBTV:1:2113:12667:17212 2:N:0:GCCCAGTG+AATTGCGG
ATATTTTGCCGTTGATAAACCAGCTAATCCTGAAAAAAAAATCAAAGCTAAAAACTACAATGCTAAGACCACGATGTGACTGCTATCAAAGTTAGATATATATGTAAATTATTCATCTGTCAAATCCTAGAATTATATCATACCTGCTCCAGCAATCACGACCTGTAATGGTTTAGTGGGTTGTTCACTGTTTCTGAAAAATGAAGATAGTTGTCCAGCTTCCAAAAAGTTTATTGTGTTTTCTAGTGGAG
+
CCBBCFFFFFCBGGGGGGGGGGHHGHHHHHHHHHHHHGGGGHHHHHHGHHHFHHGHHHHHHHHHHGHHHHHHGEHGGHHHHHFHHHHHHHHGHHHHHHHGHHHHHHHHHHHHHHHHHHHHHHFGFHHFFHHHHHHHHHHHHHGFHHFGHHHHGHGHHHHFGGGGHHHHHHGGGHHFGHGHGGGGHHHGHHHHHHHHHHHHFFFDGHFHHHGHHHHHGHHHHHFHHHGGGFGGGGGGGGFGGFGFGF;9.BA
@M03495:530:000000000-LYBTV:1:2113:25036:17213 2:N:0:GCCCAGTG+AATTGCGG
ATATTTTGCCGTTGATAAACCAAAGCTCACATGCTGACAGATCGGAAGAGCGTCGTGTAGGGAAAGAGTGTCCGCAATTGTGTAGATCTCGGGGGTCGCCGGTTCATTAAAAAAAAAAAAAAGAAATGGAGTTAGGTGAAAACGATTACTGATCGAAGAGTATTGTTGCAGGCGTACGGTGCAGCAACAGAGTCAGGAGTGTCGAGACAAACAGCGAATCCAATACGGTCGTCGTAAGCACATAGTGTAGT
+
BBCCCFFFFFCCGGGGGGGGGGHHHHHHHHCFHHHHHHHHHHHHGGGGHHHGGGGGGHHHHGHHHHHHFG5DFEGGGGHGHH2D344BGDFF???//>/AD///?FHH2GHHGF?C@GCC--.../1:00/0/11/<:<011/-....011111.9/<..111:111.100..-.9--./.-010./../</1011/0./:119.-../:/../:----.000100../.-<.--<..01//1:1:11111
@M03495:530:000000000-LYBTV:1:2113:11839:17250 2:N:0:GCCCAGTG+AATTGCGG
ATATTTTGCCGTTGATAAACCAAAGCTCACATGCTGACAGATCGGAAGAGCGTCGTGTAGGGAAAGAGTGTCCGCAATTGTGTAGATCTCGGGGGGCGCCGGATCCTTAAAAAAAAAAAAAACTGAGATCTCATGAGGTCAAGCCGTGGTGTAGGAGTAATATGTGCCCTCTCATCACTAGTGCTCCAGACGTTCCACGATCTCTACACAGTATTGTAGTGTAGCGTGATTGTGATTGTGCGTCTCATACG
+
ABBBBFFFFFCCGGGGGGGGGGHHHHHHHHHHHHHGHHHHHHHHGGG2FHHGGGGGGHHHHGGHHHHHFGFFHFGGGGHHGH?BEF44B4BF//<--9-::--9-/;900;CFFFFF-==--.000000;9000000///009;.-.--...0000/99090000000/0.9/000009909000;0000.-..//00.;.:.000;0/0.000000000/;;0;-.../;0;00000:00..-./0000.
@M03495:530:000000000-LYBTV:1:2113:5285:17251 2:N:0:GCCCAGTG+AATTGCGG
ATATTTTGCCGTTGATAAACCAGGGACTCAGGCTGGACCAAAGCTCACATGCTGACAGATCGGAAGAGCGTCGTGTAGGGAAAGAGTGTCCGCAATTGTGTAGGACTCGGTGCTCGCCGTGATAGTTAACAAAAAAAGAAGGAGGAATGTTTGTTGATCAACACCCCCAGTAGACGAATTAGTACATCAGGTCAAGAATTGTCAGTGTTAATGTGATACCCTGTGGCCAGAAAGTATCAATGTAATAGGAA
+
BBBBAFFFDFDAFGFFGGFGBGECEFFHFFCBFFCGGHGFHHFHHGFHFGHFGFHHHGG5BFEDFGGFFA1?E>EFGHFGHG1BFFF34@BEE@?EF3BG0433333?/A/</3B//>/<B/0>2222>1>FF<//</<0000...011>00<//.000=0/0.<.:-@::0000.--..90;;000000009/000/000000;000;0000000//////.//..;;.9////////9////;//////
@M03495:530:000000000-LYBTV:1:2113:15583:17271 2:N:0:GCCCAGTG+AATTGCGG
ATATTTTGCCGTTGATAAACCAGCTAATCCTGAAAAAAAAATCAAAGCTAAAAACTACAATGCTAAGACCACGATGTGACTGCTATCAAAGTTAGATATATATGTAAATTATTCATCTGTCAAATCCTAGAATTATATCATACCTGCTCCAGCAATCACGACCTGTAATGGTTTAGTGGGTTGTTCACTGTTTCTGAAAAATGAAGATAGTTGTCCAGCTTCCAAAAAGTTTATTGTGTTTTCTAGTGGAG
+
AABBCFFFFFCCGGGGGGGGGGHHHHGHHHHGHFHFHGGGEHHCHHGHHHHHHHGHHGHHHHHGHHHHHHHHGGGGGHHHHHFHHHFHHHHFHHHHHHHHHHHHHHHHHGHHHFFHHHHHGHHFGHHGHHGHHHHHHGHHHHFGFHHGHF2FFGHHHFHGFGDDGHGHHHEFGHHHFHHADEFGGHHHHHHHHFHHHFHHHHHHD0CHHHGHHFHHFHHGHHGFH0:.EFFGGGGFFGGGFGFFFGBBFB?
@M03495:530:000000000-LYBTV:1:2113:17802:17273 2:N:0:GCCCAGTG+AATTGCGG
ATATTTTGCCGTTGATAAACCAGCTAATCCTGAAAAAAAAATCAAAGCTAAAAACTACAATGCTAAGACCACGATGTGACTGCTATCAAAGTTAGATATATATGTAAATTATTCATCTGTCAAATCCTAGAATTATATCATACCTGCTCCAGCAATCACGACCTGTAATGGTTTAGTGGGTTGTTCACTGTTTCTGAAAAATGAAGATAGTTGTCCAGCTTCCAAAAAGTTTATTGTGTTTTCTAGTGGAG
+
>ABABFFFFFCCGGGGGGGGGGHHHHHHHHHHHHHHHGGGGHHHHGHHHHHHHHGHHHHHGHHHGHHHHHHHGGHGHHHHHHFHHHHHHHHHHHHHHHHHHHHHHHHHHHHHHHHHGHHHHHFFHHHGHHHHHHHHHHGHHHHGHHFHHHHHHHHHHHHGGGGGHHHHHEH?GGHHFGHGEFGDGHHHHHHHGHGHFHEHGHHHHHGHHHHHHFFGHHEFHF:;00C..FGGGGGGGFFFGFBGGB9;:;A
@M03495:530:000000000-LYBTV:1:2113:22554:17273 2:N:0:GCCCAGTG+AATTGCGG
ATATTTTGCCGTTGATAAACCAGCTAATCCTGAAAAAAAAATCAAAGCTAAAAACTACAATGCTAAGACCACGATGTGACTGCTATCAAAGTTAGATATATATGTAAATTATTCATCTGTCAAATCCTAGAATTATATCATACCTGCTCCAGCAATCACGACCTGTAATGGTTTAGTGGGTTGTTCACTGTTTCTGAAAAATGAAGATAGTTGTCCAGCTTCCAAAAAGTTTATTGTGTTTTCTAGTGGAG
+
ACBBCFFFFFCCGGGGGGGGGGHHHHHDHFHHHHHHHGGGGHHGHHGHHHFGHHGHHHHHHHHHHHHHHGHHGGHGHHHHHHHHGGHHHHHFHHGHHHHHHHHHHHHHHHHHHGHHHHHHHHFHHGHGHHGHHHHHHHHHHHHHHHHHGHHFFHGHFHHGGGGGGHHHHHHGGHHHGHGHEGGDHHH<DBGHHGHHHHHHHGHHHHGHFGGHHFHHFHFBGHHHBCH.AFFGGGGGGGFGGGBFFFF;.;;
@M03495:530:000000000-LYBTV:1:2113:2192:17276 2:N:0:GCCCAGTG+AATTGCGG
ATATTTTGCCGTTGAAAACCACCCTCCCTGTGGTCGTTATCTTGCTCCTTCTGTCGTCAACGAATTTACTAATTCCAAAGCTCACATGCTGACAGATCGGAAGAGCGTCGTGTGGGGAAAGAGGGCCCGCAATTGTGTAGAGTTGGGTGGGCGCCTGACAATTAAAAAAAAACAAAGATCAAACACTAAGCATTCGAATGCTAGAAGACGTTGAATACAAGACCCAGCTCGACGTAAACGACAGATAGTAT
+
?AABAFFFFFBBGGGGGGGGGGGGGHGGHFHHHHHGEFHHHHHHHHHHHHHGHHHGGGHGGGGGHHHHHHH5G5FBGHFGC3333@@B3@E4GFH333FEGA11FC/E>>>/?/?E</EGBF?///?//<D/C1F<F011111111>.>@>.--<..//<0;00:000;---.:.://000000..;////00////.///;/////;/:....///////.......;/.----.../.;-9@//:////
@M03495:530:000000000-LYBTV:1:2113:21269:17307 2:N:0:GCCCAGTG+AATTGCGG
ATATTTTGCCGTTGATAAACCAGCTAATCCTGAAAAAAAAATCAAAGCTAAAAACTACAATGCTAAGACCACGATGTGACTGCTATCAAAGTTAGATATATATGTAAATTATTCATCTGTCAAATCCTAGAATTATATCATACCTGCTCCAGCAATCACGACCTGTAATGGTTTAGTGGGTTGTTCACTGTTTCTGAAAAATGAAGATAGTTGTCCAGCTTCCAAAAAGTTTATTGTGTTTTCTAGTGGAG
+
BBCCCFFFFFCCGGGGGGGGGGHHHHHHHHHHHHHHHGGGGHHHHHHGHHHGHHGHHHHHHHHHHHHHHHHHGGHGHGHFHHHHHHHHHHHHHHHHHHHHHHHHHHHHHHHHHHHHHHHHHGHFHHHGHHHHHHHHHHHHHHHCHHEHHHHHHHFFGHHGEFGGHHHHGHGFGGHGFGFAEGFGHHHHHHGHHHHHHHHHEHHHHFHGFFHHHHHHFHHHHHHFFHAFGFFFGGFFFGFFFFFGFFFF90:
@M03495:530:000000000-LYBTV:1:2113:15041:17313 2:N:0:GCCCAGTG+AATTGCGG
ATATTTTGCCGTTGATAAACCAGTCTCCAAAGCTCACATGCTGACAGATCGGAAGAGCGTCGTGTAGGGAAAGAGTGTCCGCAATTGTGTAGATCTCGGGGGGCGGCGCATCATTTAAAAAAAAAACGAGGATGAGACCATAAAGGGTGGACGCCGACCACACCACTGAGTAACACCACGCGTAGAGTACACCCGACTCCAGTGAACTGTCGTGTCGACAACTAGCTACATGACATAGGCACTTATATATT
+
ABBBBFFFFFCCGGGGGGGGGGHHHHHHHHHGHHHHHHHHHHHHHHHHHFGFGGGHHHGEGGEGHHHHGGHHHHHDF@DGEGGGGHHGG2B344B441E/>/--9-----.900;9BFBFFF->@9.-.:-9/00000;9090000.:.-.0--------.9...90009900909.....----.09000;:.-9--.000000909000.9../..9.-.000/000:00;00900000./0000000:
@M03495:530:000000000-LYBTV:1:2113:13894:17321 2:N:0:GCCCAGTG+AATTGCGG
ATATTTTGCCGTTGATAAACCAGTCTCCAAAGCTCACATGCTGACAGATCGGAAGAGCGTCGTGTAGGGAAAGAGTGTCCGCAATTGTGTAGATCTCGGGGGGCGCCGTAGTATTAAAAAAAAAAAAAAGTAAGCCTTCTGAAGCAGGTCATGAGCATAACACGTAAGAATGTTCTGACACTGTAGACAGTGTACTCCAAGTCTCGTATCAGGCTAGATCCAAGATCGATCTAGTACTCGGTGGATATCAG
+
BCCCCFFFFFCCGGGGGGGGGGHHHHHHHHHHHHHHHHHHHHHHHHHHHHHGGGGGHHGGGGEGGHHHGGHHHHHFFBFGGGGGGHHGB24@4B4G4BF/>E--<--<-...00<0<<:<>C9<-<---.00<00<0000000:00/..000000000000:0../..000<00000000000<0<000<:000000:<00<0<<<../.000/.0.0000000.00..<..000:000......000000
@M03495:530:000000000-LYBTV:1:2113:5492:17337 2:N:0:CCCCAGTG+AATTGCGG
ATATTTTGCCGTTGATAAACCAGTCTCCAAAGCTCACATGCTGACAGATCGGAAGAGCGTCGTGTAGGGAAAGAGTGTCCGCAATTGTGTAGATCTCGGGGGGCGCCGGGTCATTAAAAAAAAAAAGACAAGAGGGCGGAGAGAGGGAGAGCGTCAAAAATACATGTGTGTCCACATGAAGGTACATAAATCAATGCAACAGTGACACAGAGAACATAGGCGAGATAATCGTGTAACAGATACAGTAGGAG
+
CCBCCFFFFFCCGGGGGGGGGGHHHHHHHHHHHHHHHHGHGHHHHHHHHHHGGGGHHHGGFGGEGGGHGFHHHHHDGFGHGGGGGHHHFC43@4B4@1F/E?--:-:9--:9.BB09BBF>CAA-9.:///./....-----........:.-....00..:000000:..:000000000009000000;000900000./000000/:0//00/00000----.0000..../0000/0000000000/
@M03495:530:000000000-LYBTV:1:2113:27249:17354 2:N:0:GCCCAGTG+AATTGCGG
ATATTTTGCCGTTGATAAACCAAAGGACTCAGGCTGGACCAAAGTCACATGCTGACAGATCGGAAGAGCGTCGTGTAGGGAAAGAGTGTCCGCAATTGTGTAGATCTTGGGGGTGGCCGTGACATTAAAAAAAAAGATTACGTCTTTGTTGCACAAGAACTAATGTTTCAAATGCACTTCTGCGGTCTATTCTCCGTCTTACCTAACATACTTGCTGCCCTGTCTAGGCAACCCTTCGACCCTATTTCTCC
+
BBBBBFFFFFBBGCGGGGGGGAHHHGHHG4GHHHHGGGHHGHHHHHFHFFGGHHFHHHFHHGFGE?AGH0EFGEGGHHHG?FGFHE4BBBGDGGEGHE?B24344444B3//></>0B////?222@2??<A?D-><00=0././<00=<.00<0/.///000;0;0;000000000090090--:9.0;90000..:..0/////.////;/99///9.;.9/;///;/.....9...9--/.////9;9
@M03495:530:000000000-LYBTV:1:2113:6534:17375 2:N:0:GCCCAGTG+AATTGCGG
ATATTTTGCCGTTGATAAACCAGTCAGGAGTCCAAAGCTCACATGCTGACAGATCGGAAGAGCGTCGTGTAGGGAAAGAGTGTCCGCAATTGTGTAGATCTCGGTGGTCGCCGTATCATTAAAAAAAAAAAAACAGTGTGTGATACAGTACAGCGACAGGAGTTATGAATGGAGTAGGGGACGTGAACCTGCTGCTATGAGATGGTCTACTCATCAGATCTGGATCTAATAAGCTCAGGACAGAGCTTAGG
+
AABCCFFFFFBBGGGGGGGGGGHHHHHGHGHHHHHHHHHHHHHGGHHHGHHHHHHHGGGFGHGGGGGEFGHGHGHHHHHH4F4BB>EEGGHGFE2@344B4BGF/>>/3>/?EE/0033B3F3??/<<C/--><</00=0..000000=00000;--@-:..//0000;0;/;//:009..--;..././..//////99/////;/////:/9/////;9///////;//9/////:/:././/;9/;/9
@M03495:530:000000000-LYBTV:1:2113:28346:17382 2:N:0:GCCCAGTG+AATTGCGG
ATATTTTGCCGTTGATAAACCAGGACTCAGGCTGGACCAAAGCTCACATGCTGACAGATCGGAAGAGCGTCGTGTAGGGAAAGAGTGGCCGCAATTGTGTAGATCTCGGTGGTCCCCGCATCATTAAAAAAAAAAACGAAGCAAACAGCGGCACGAGTGCTACCGTTCGCGACGCAGTTGATGGACTGAGCCGTACCACGTCACCCTCAGAGCGCGCTCACGTGACATGCACCTCTCCAAGACGTAATGCG
+
BBBBBFFFFFBAGGCGGGGGGGEFCFHHGFHHHFGHHHHHHHHHHHHHHFHHHHHHHGGHHGEAE1BFGEGE>EFGGHGHHFFCG@B1??EEC@EHHB42B??44?ECF/?//330////?<2>2>222@@</<--<-<<.-/:/../.:-:--..9;.00009-.9/:------9-.//9;/////9//;9-....//.....9..9.////--9--../..;..9/;//9;/.;/////...;...;;.
@M03495:530:000000000-LYBTV:1:2113:11724:17391 2:N:0:GCCCAGTG+AATTGCGG
ATATTTTGCCGTTGATAAACCAGGACTCAGGCTGGACCAAAGCTCACATGCTGACAGATCGGAAGAGCGTCGTGTAGGGAAAGAGTGTCCGCAATTGTGTAGATCTCGGGGGGCGCCGGATCATTAAAAAAAAAAAAAAAAAATAGTCAGGGAGAGACGGGGTGCACAGTCCGACATAGAGAGCTGAGTCGAGCTAGTAGTCGAGAAACGAAACGAGTCAGCTAACGAGCTGGATACGAGGTTACTGAGAG
+
ABCCCFFFFFCCGGGGGGGGGGHGHHHHHFHHHHGHHHHHHHHHHHHHHHHHHHHHHHHHHGGGGHHHGGGGEFGHHHGHHHHHHFG@FGGGFGGHHHH24?44B4?BE//C--<-<9--<-.<<B0<FFFFFCFB------9.0<0000<..9.../..---<.000/000..--.0::00..000<00-.-..00000009.-..0/....-...9/000000/...-.0/.00<...9./00000000
@M03495:530:000000000-LYBTV:1:2113:11160:17400 2:N:0:GCCCAGTG+AATTGCGG
ATATTTTGCCGTTGATAAACCAGCTAATCATGAAAAAAAAATCAAAGCTAAAAACTACAATGCTAAGACCACGATGTGACTGCTATCAAAGTTAGATATATATGTAAATTATTCATCTGTCAAATCCTAGAATTATATCATACCTGCTCCAGCAATCACGACCTGTAATGGTTTAGTGGGTTGTTCACTGTTTCTGAAAAATGAAGATAGTTGTCCAGCTTCCAAAAAGTTTATTGTGTTTTCTAGTGGAG
+
AAAA133@DFDAE?GEFFDAFGEAGHFG13DADDGAFC?E?GGHGFFHF1BDDFECHHCGHFHFHFBGF0GFEEHA01@BFDGH1FGHBFFBBGFHHFGG2GHHHHBFGFGGBGFG2FHBHHHG2B1FG1BGHHHHHE2GHHHHHHAGDGBFGGFGHF1//@@AGHF1?FF?FFCF1>CCAFCCA<FDGF0=DGHBBGHB.CGG0G0C0;;CGG0:GGBH00/C:CHGG0B00BFB;BFFBCBFBFC0.0:
@M03495:530:000000000-LYBTV:1:2113:6637:17401 2:N:0:GCCCAGTG+AATTGCGG
ATATTTTGCCGTTGATAAACCAGCTAATCCTGAAAAAAAAATCAAAGCTAAAAACTACAATGCTAAGACCACGATGTGACTGCTATCAAAGTTAGATATATATGTAAATTATTCATCTGTCAAATCCTAGAATTATATCATACCTGCTCCAGCAATCACGACCTGTAATGGTTTAGTGGGTTGTTCACTGTTTCTGAAAAATGAAGATAGTTGTCCAGCTTCCAAAAAGTTTATTGTGTTTTCTAGTGGAG
+
CCCCCFFFFFCBGGGGGGGGGGHHHHHHHHHHFHHHHGGGGHHHHHGHHHHHHHGHHHHHHHHHHHHHHHHHGGHGHHHGHHHHHHHHHHHGHHHHHHHGHHHHHHHHHHHHHHHHHHHHHHHHHHHHHHHHHHHHHHGHHHGHHHHHHGHHFHHHHGHGGGGGHHHHHHGFHHHHGGGHGGGGHHHHHHFHHHGHGFHH<CDB=CCHHHGHHGGHHHBGCHHHH0CECBFFGGGGGGFGGGGGFFFF.;;
@M03495:530:000000000-LYBTV:1:2113:12649:17410 2:N:0:GCCCAGTG+AATTGCGG
ATATTTTGCCGTTGATAAACCAGCTAATTCCAAAGCTCACATGCTGACAGATCGGAAGAGCGTCGTGTAGGGAAAGAGTGTCCGCAATTGTGTAGATCTCGGTGGGCGCCGTATCATTAAAAAAAAAAAAAAAAAAGGTGTCTACTTTATAGGAGGTGCGGAGGAGTTTCTCGTGCGATAGTGTGGGGTGTAGTCCGTGCAGCGATGGTCCGAAATGGTGACGATCTGACATGAATTTGATTGACAGATAA
+
BCCCCFFFFFCCGGGGGGGGGGHHHHHHHHHHHHHHHHHHHHHHHHHHHHHHHHGGGGHHGGGGGEGFGHHGHHHHHHFGDFGGGGGGHFGF2434@4BEGF1FD//>//<</0B3DD?GHF?C@D?@><------..0000000000000000/...0-----..//0000...:-....00;0..-;--0000:.;..9;0--..:000-.;-.0;0000...9.0000000009000000000;9000
@M03495:530:000000000-LYBTV:1:2113:24886:17419 2:N:0:GCCCAGTG+AATTGCGG
ATATTTTGCCGTTGATAAACCAGCTAATCCTGAAAAAAAAATCAAAGCTAAAAACTACAATGCTAAGACCACGATGTGACTGCTATCAAAGTTAGATATATATGTAAATTATTCATCTGTCAAATCCTAGAATTATATCATACCTGCTCCAGCAATCACGACCTGTCCTGGCAAACAACCTGCAGAAAAGCCAATCAAATATATTTTCACAAGAGATGGAATGTGAGGCAATAATAGAGTACAAAGGTTGA
+
CCCCCFFFFFCBGGGGGGGGGGHHHGHHGBGHHHHHHGGGGHHHHHFHHHHHGHGHHHHHHHHHHHHHFEGHGGGGHHHHHHHGHHHHHHHHEHHHHHHHHHHHHHHHHFHHHFHHHHHHGF4FHHFGGBGHHHHHHHHGHHHEFHFHGHHHHHHHHHHCDGGGGHHHHHHHHGGHHHHGHHFHHHHFHHHHHHHFGC<GFDGCGGHHHHFC.;;CGGGHGHH0B0;FEEGGGGFGFFB9BFFGGGBBFBB
@M03495:530:000000000-LYBTV:1:2113:8994:17420 2:N:0:GCCCAGTG+AATTGCGG
ATATTTTGCCGTTGATAAACCAGGACTCAGGCTGGACCAAAGCTCACATGCTGACAGATCGGAAGAGCGTCGTGTAGGGAAAGAGTGTCCGCAATTGTGTAGATCTCGGGGGGCGCCGGATCATTAGAAAAAAAAAAAAGAAGCAGCGTACAGTGGATGTGTACCGTGGGAATGCAGAGGAGAACGAGTGTGATCTGAGGAGCTGATGTGAAGGTTACACAGGCAACTAAGGAGGAGCACGATCACCAGGA
+
ABBCBFFFFFCCGGGGGGGGGGHGHHHHHHHHHHGHHHHHHHHHHHHHHHHHHHHHHHHHHGGGGHHHGFGGFGHHHHGHHHHHHFGBFHGGGGGHGGH2B3B44?FGF//B--:-----.;;0;00:;BFFF-@;=--..:/00//-..-.0:0/000000;00...-:.0:00000......0.....:00000;00.0.9.00:0000;0000:0000.99.../00:/0.....;.-.9..//0...
@M03495:530:000000000-LYBTV:1:2113:28877:17425 2:N:0:GCCCAGTG+AATTGCGG
ATATTTTGCCGTTGATAAACCAGCTAATCCTGAAAAAAAAATCAAAGCTAAAAACTACAATGCTAAGACCACGATGTGACTGCTATCAAAGTTAGATATATATGTAAATTATTCATCTGTCAAATCCTAGAATTATATCATACCTGCTCCAGCAATCACGACCTGTAATGGTTTAGTGGGTTGTTCACTGTTTCTGAAAAATGAAGATAGTTGTCCAGCTTCCAGAAAGTTTATTGTGTTTTCTAGTGGAG
+
AAAABFFFFFBBGGGGGGFFBGHHGHHHHHHHGHHGHGGGGHGGHGEFGHHHFHGGHBEHFHHHHFHHHFGHGGHEFDHFGEBDDFGHFHFGHHGHHEFEGHHHHHHHHHHHHHHHHHEHHH4?BG?FEGGGHHGFFGGHHHDHHGHHHHCGHHBGGGFGCBGGGGBGGGHFGHGGHFHE.FFGHHHHHFHHHHGHHFBGCGHDHHFHHHHFHHF0;CCGHFGH0;:BFFGGGGGFGFFFFFFF9B;990.
@M03495:530:000000000-LYBTV:1:2113:4803:17447 2:N:0:GCCCAGTG+AATTGCGG
ATATTTTGCCGTTGATAAACCAGCTAATCCTGAAAAAAAAATCAAAGCTAAAAACTACAATGCTAAGACCACGATGTGACTGCTATCAAAGTTAGATATATATGTAAATTATTCATCTGTCAAATCCTAGAATTATATCATACCTGCTCCAGCAATCACGACCTGTAATGGTTTAGTGGGTTGTTCACTGTTTCTGAAAAATGAAGATAGTTGTCCAGCTTCCAAAAAGTTATTGTGTTTTCTAGTGGAGG
+
BBBBBFFBFFBAFGGGGCGGGGHHHHHHHHHHHHHHHGGGGHHGHHHGHGHHHHGHHHHHHHHHHHGHHHHGGGHGHHHHHHHFGHGGHHHGGHHHHHHHHHGHGHHHGFHHGHHGGHHHGHFHFHHEGHHHHHHHHHHHHHHGFHHHHHHBGHFHHHHGDCGGGHHHHFHDGHHD1FFEGGGDGFFHHHHHFGHFHHHHHHFHDGHHGGGEGGC;CCCBGB;CFBGFDGGGGE0;;9CFFFEFFGG.09A
@M03495:530:000000000-LYBTV:1:2113:19250:17456 2:N:0:GCCCAGTG+AATTGCGG
ATATTTTGCCGTTGATAAACCAGCTAATCCTGAAAAAAAAATCAAAGCTAAAAACTACAATGCTAAGACCACGATGTGACTGCTATCAAAGTTAGATATATATGTAAATTATTCATCTGTCAAATCCTAGAATTATATCATACCTGCTCCAGCAATCACGACCTGTAATGGTTTAGTGGGTTGTTCACTGTTTCTGAAAAATGAAGATAGTTGTCCAGCTTCCAAAAAGTTTATTGTGTTTTCTAGTGGAG
+
AABBCFFFFFCCGGGGGGGGGGGHHHHHHCGFGHHHHGGGGHHHHHHHHHHHHGGGHHHHHFHHHHHHHHHHGGHGHHHGFHFHFHGHFHHHHHHFHGHHHHHHHGHHHHHHHHHHHHHHFHHEHHFGHHHHHHHHHHHHHHHGHHEHHHHHHHFHHFHDGGCDFFGFGGGGFFFHGHHHGGGGHHEFHHHHGHHHHHHHCHD0DG0C0CGHGHFGBHHHBHHHGGC.90;FBFF00;:;FFFFF0C9;0C
@M03495:530:000000000-LYBTV:1:2113:27942:17462 2:N:0:GCCCAGTG+AATTGCGG
ATATTTTGCCGTTGATAAACCAGTCAGGGTCCAAAGCTCACATGCTGAAAGATCGGAAGAGCGTCGTGTAGGGAAAGAGTGTCCGCAATTGTGTAGATTTCGGTGGGCCCCGCTTCAATAAAGAGAAAAAAGGGTAATGCGCTCTGTAGTTCCTACACTTCGACGGCCAGGACCGGTAAACCGACACCGCTGCTTTCGTTCTCCCATAGGCTCCACCCCTCTTACGCGCATCATCCGACTCTCACGCCCTC
+
ABBBADFFDFDBCGGGGGGFB44FG4F4FBAF3GFGHHB3EGHHHFHHHFGGGGHG1FEHHHGEFG0ABBBGA3B11BF@F@FG?EECAE34B143444BFG?//?////<E//?CF1221B1?BF<1@FB///C0C111</-<.>11FF11F<<1<0<<0...<::-@..;.:-9;-.;0/;-;--.----9;//;AF/.9///;/B//9/../;.;-...//;..-9-.-;//9..--.////...-;.
@M03495:530:000000000-LYBTV:1:2113:26847:17464 2:N:0:GCCCAGTG+AATTGCGG
ATATTTTGCCGTTGATAAACCACCCTCCCTGTGGTCGTTATCTTGCTCCTTCTGTCGTCAACGAATTTACTAATTCCAAAGCTCACATGCTGACAGATCGGAAGAGCGTCGTGTAGGGAAAGAGTGACCGCAATTGTGTAGATCTCGGTGGTCGCCGTATCATTAAAAAAAAAAAAAATGCAGCAAGGTGTAGTCGTCGACTCACGCGACGGACACCGCGTCATCGTTGCACGTTGACACGCATATCAGAG
+
CCBCCFFFFFCCGGGGGGGGGGGGGHHGGHHHHHHHGGGHHHHHHHHHHHHHHHHHGGGHGHGGGHHHHHHHHHHHHHHHHHHHHHHHHHHHHHHHHHHHGGGGHHHGGGGGGFHHGGHHHGFEBF3DFCGGGGGHHH@GHHBB2G0//?</?/-.>-.<01==D0000@--:-----.09090.//.00::B09...---.900..-----.:-.9-----:.00:./.90.....00::--..0;0000
@M03495:530:000000000-LYBTV:1:2113:18894:17466 2:N:0:GCCCAGTG+AATTGCGG
ATATTTTGCCGTTGATAAACCAGGACTCAGGCTGGACCAAAGCTCACATGCTGACAGATCGGAAGAGCGTCGTGTAGGGAAAGAGTGTCCGCAATTGTGTAGATCTCGGTGGTCGCCGGATCATTAAAAAAAAAAAAAAGAAGTGAGAACGGAGGAGCGGGAGACTGGATGGAGTAGTCAAAAGTTGGACGCAGGTACAAATAGCGAGCATATCGGGACGGAGAGGTGCGCAAACGTCTGGTGATGTGACG
+
CCCCCFFFFFCCGGGGGGGGGGHGHHHHHHHHHHGGHHHHHHHHHHHHHHHHHHHHHHHHHGGGGHHHGGGGEGGHHHGHHHHHH4FBBFFGGGGHHHGBEGDDFEEHE/?E?3<//<///<0>22FD>@?@@>D----;../0000000....-...----9..00./00.//0/000:000/009000---9-.0000000;0-----;0009-:----..-..0.0---9-...././0/0009000;
@M03495:530:000000000-LYBTV:1:2113:16231:17474 2:N:0:GCCCAGTG+AATTGCGG
ATATTTTGCCGTTGATAAACCACCCTCCCTGTGGTCGTTATCTTGCTCCTTCTGTCGTCAACGAATTTACTAATTCCAAAGGAGGAGTATGTTGTTTTTGGAATTTAAGGTAATTGTTGGCTCTAGCTGCCATAGCAATGTCACAACCACTTCTTGCCCTCCAAAGCTCACATGCTGACAGATCGGAAGAGCGTCGTGTAGGGAAAGAGTGGCCGCAATTGTGTAGATCTCGGTGGTGGGCGGCTGGTGAA
+
ABBBCFFFFFDCGGGGGGGGGGGGGHHGGHHHHHHHGGGHHHHHHGHHHHHHHHHHGGGHGHGGGHHHHHHHHHHHHHHHHHHHGGGHHHHHHHHHHHGGGHHHHHHHHHGHHHHHFHHGHHHGHHHHHHHHHHHHHGHHHHHHHHGGGGGHHHHHHHHHHGHHHHHHHHHHHHHHHFHHHGHHHGFGGHFHGEFGGGGFHGGCGGHGHGF.;.----9;0::;;;00:0;:9..:A.:-.-----.//:0
@M03495:530:000000000-LYBTV:1:2113:27444:17477 2:N:0:GCCCAGTG+AATTGCGG
ATATTTTGCCGTTGATAAACCAGAGGACTCAGGCTGGACCAAAGCTCACATGCTGACAGATCGGAAGAGCGTCGTGTAGGGAAAGAGTGTCCGCAATTGTGTAGATCTCGGTTGTCGCCGGACACCTTAAAAAAAAAATATAGTGGCAGTAGGAGCCCGTCGTTATAACCTAGCTTGTGATTGCGAGTCGTGAGAGGTGAGTACTCAGCACAAGAGCAGGAACGGCTGTAGTATGTACAGACTTGGGTGCT
+
ABBCCFFFFFCCGGGGGGGGGGHHHGHHBGHHGHHHGHHHHHHHHHFHHHHHHHHHHHHHHHHGGGGHGFEGGGEGHGHHGHHHHGHBF@BFGGGGGHH4?GFFF4BFEGF//<???//>///>0/@2211?F/C---.000=00<././0000/.:.--;-;.:.0000000000/.000;00.---/-.:/.00.0.0.0000090;0.//9/./0/../...;:9.00:0;0:00009.0000....0
@M03495:530:000000000-LYBTV:1:2113:4345:17479 2:N:0:GCCCAGTG+AATTGCGG
ATATTTTGCCGTTGATAAACCACCCTCCCTGTGGTCGTTATCTTGCTCCTTCTGTCGTCAACGAATTTACTAATTCCAAAGCTCACATGCTGACAGATCGGAAGAGCGTCGTGTAGGGAAAGAGTGTCCGCAATTGTGTAGAGATCGGTGGTCGCCGGAGCATTAAAAAAAAAAAAAAACACTAGAACGAGCAAGGGCGGCGGGGTAAGAGTTGACACCAACGCGATGACAGTGGTACGTACGTGGAGGGG
+
AABCCFFFBFCBGGGGGGGGGGGGGHHGGCHHHHGHGGGHHHHHHGHHHHHHHHHHGGGHGHGGGHHHHHHHFHHHHHHHHHHHHHHHHHHHHHHGHHHHGGGGHHHGFGGGGHHHHGGHEG?FDB3BDDFDFGGHFHCF222222<??CC/1/-.>----.000=000@D---9----...////9/...--//..;--------.////://////.....--9;.////////;;.//.-//;...--
@M03495:530:000000000-LYBTV:1:2113:2054:17502 2:N:0:GCCCAGTG+AATTGTGG
ATATTTTGCCGTTGATAAACCAGCTAATCCTGAAAACAAAATCAAAGCTAAAAACTACAATGCTAAGACCACGATGGGACAGCTATAAAAGTTAGATATATATGTAAATTATTCATCTGTCAAAGCATAGAATTATATCATACCTGCTCCAGCAATCACGACCTGTAATGGTTTAGTGGGTTGTTCACTGTTTCTGAAAACTGAAGATAGTTGTCCAGCTTCCAAAAAGTTTATTGTGTTTTCTAGTGGAG
+
ABBB?FFFFFBAEEGGGGGGGGFA4555455BA33B3BE2AF3E3FGGGB55332F5C3AAF35ADF33FGGDE1111B11113555D5B5@BF4FFFFG4BE444@444BFDGBEHHFFBH4F3B33FFFFHFGHHHHB4FBFGFC3FH33FBBFGGCDA>BACGH2@2@1@0@G>?0FECCDCF1FD1<F1=F=GGFG0FD<<GFGD00=DD00=<CHFHC:C0.:C:;000;0;G://:CC00B;.0;
@M03495:530:000000000-LYBTV:1:2113:5419:17504 2:N:0:GCCCAGTG+AATTGCGG
ATATTTTGCCGTTGATAAACCAGAACCATCCAAAGCTCACATGCTGACAGATCGGAAGAGCGTCGTGTAGGGAAAGAGTGTCCGCAATTGTGTAGATCTCGGTGGTCGGCGGATCATTAAAAAAAAAAAAAGGCAGATAGCATAGGGACAGGACGAAGAGTAATACAGAGAAGACAGAGCACTAGAGTAACAACTACGTTAGACAGAAGCGGGACACACGAGTTACTGAATGACTGAAGCACGACAACGTA
+
CBCCCFFFFFDBGGGGGGGGGGHHHHHHGHHHHGHHGHHHHHHHGHHHHHHHHHGGGGHGFGFGEEEEGHHGGHHHHHBGBDGFGCGGGFFHFBG4DF4@FE/??/3>//E////0>@22>G?CCAD@@--...:..:00000000./.;C...--;...9000;000;//0/0//////0.00:0000000:.000.9/;.000//000-----:./.---..99000000;00;00:09:-.---.-..
@M03495:530:000000000-LYBTV:1:2113:26708:17504 2:N:0:GCCCAGTG+AATTGCGG
ATATTTTGCCGTTGATAAACCAGCTAATACTGAAAAAAAAATCAAAGCTAAAAACTACAATGCTAAGACCACGATGTGACTGCTATCAAAGTTAGAAATATATGTAAATTATTCATCTGTCATATCCTAGAATTATATCATACATGCTCCAGCAATCACGTCCTGTAATGGTTTAGAGAGTTGTTCACTGTTTCTGACAAATGAAGATAGTTGTCTAGCTTCGAAATAGTTTATTGTGTTTTGTATTGCAG
+
AAA?133311>>EE13FF11FG00B1D331D33B1ABA///ABEBFDBFFHH11/ABB1BD1BDF2FFF00??//?01BF2B>GH20@2B1GH22B21BB2GGGGE22FGE2FFGHB21>222222>BF1BGFHEG2222F211BB<>11110001@1F/0/<CD<FF??1<10?<111<11>F.1111>F111=111>0/0=D0<==GGD0000=000CB0-.:..00;CF0000<CF/F/.;00;C000
@M03495:530:000000000-LYBTV:1:2113:5041:17506 2:N:0:GCCCAGTG+AATTGCGG
ATATTTTGCCGTTGATAAACCACCCTCCCTGTGGTCGTTATCTTGCCCTCCAAAGCTCACATGCTGACAGATCGGAAGAGCGTCGTGTAGGGAAAGAGTGTCCGCAATTGTGTAGATCTCGGGGGTCGCCGTATCATTTAAAAAAAAAAAAGAAGGGAAGAAGGTAGGCTGGGCGAGAGGCAGAGACTAGGATAATAGAGTAACAAGCAAGCATAATGGGGAACCGTGTAGATGAAACACGACAGCGCTGA
+
CDDDDFFFFFCCGGGGGGGGGGGGGHHGGHHHHHGHGGGHHHHHHHHHHHGHHHHHHHHHHHHHHHHHHHHHHHGGGGHHHGGGGGGGGGHGHHHHHHGHBBFGGGGGGHFG24B4444?FA//<>/>-><-.><>100==DDGGFC-C-?.../......//.00<.00.<<.-----......//000/0<0000000000000/./</./000000......-.../00000000/..-<--.--.-.
@M03495:530:000000000-LYBTV:1:2113:22163:17531 2:N:0:GCCCAGTG+AATTGCGG
ATATTTTGCCGTTGATAAACCAGCTAATCCTGAAAAAAAAATCAAAGCTAAAAACTACAATGCTAAGACCACGATGTGACTGCTATCAAAGTTAGATATATATGTAAATTATTCATCTGTCAAATCCTAGAATTATATCATACCTGCTCCAGCAATCACGACCTGTAATGGTTTAGTGGGTTGTTCACTGTTTCTGAAAAATGAAGATAGTTGTCCAGCTTCCAAAAAGTTTATTGTGTTTTCTAGTGGAG
+
AAAABFFFFFBBGGGGGGGGFGHHHHHDHHHHHHHHHGGGGHHHHHHHHHGHHHGHHGHHGHHHHGHHHGHHGGHGHGHHHFFHHHHHHHGFHHHFHHHHHHHGHHHHHHHHHHHHHHHHHH?FDFBGGFHHHHHHHHHHHHHGHHGEHHHHHFHHHHHCDGGGHFHDHHGGHHGF<FGFGEGGHFFDBGDHFFFBDDDGCGHHFH0C00:CGFHFHHEFHG/G0CG.:CFGGFFFBFGGFGGGBBFFC09
@M03495:530:000000000-LYBTV:1:2113:25299:17535 2:N:0:GCCCAGTG+AATTGCGG
ATATTTTGCCGTTGATAAACCAGCTAATCCTGAAAAAAAAATCAAAGCTAAAAACTACAATGCTAAGACCACGATGTGACTGCTATCAAAGTTAGATATATATGTAAATTATTCATCTGTCAAATCCTAGAATTATATCATACCTGCTCCAGCAATCACGACCTGTAATGGTTTAGTGGGTTGTTCACTGTTTCTGAAAAATGAAGATAGTTGTCCAGCTTCCAAAAAGTTTATTGTGTTTTCTAGTGGTG
+
BBBBBFFFFFBAGCGGGFGGGGHHHHHHHFGHBGHHHGGGGHHHHF5GHHHEHHGHHFGHHBGFHFHHHGHHGGHGHHHEGFBGBFGHBGHHHHHFHHHHHHHHHHHFFHHHHHHHHGHHHHBBHHBGHHHHGHHHHGHGHHHHHHGHHHHHHHHHHGHCDF/EFHHHGFBFGHHHHGHECFGGE1GHHHDGHGFEHFFG.CBH0CFHHECGHHGHHGGHEFHFGFCEDFFGGGGGGGBFFFF00C9C?0:
@M03495:530:000000000-LYBTV:1:2113:3641:17575 2:N:0:GCCCAGTG+AATTGCGG
ATATTTTGCCGTTGATAAACCAGCTAATCCTGAAAAAAAAATCAAAGCTAAAAACTACAATGCTAAGACCACGATGTGACTGCTATCAAAGTTAGATATATATGTAAATTATTCATCTGTCAAATCCTAGAATTATATCATACCTGCTCCAGCAATCACGACCTTCCTGGCAAACAACCTGCAGAAAAGCCAATCAAATATATTTTCACAAGAGATGGAATGTGAGGCAATAATAGAGTACAAAGGTTGAA
+
ABCCCFFFFFCCGGGGGGGGGGHHHHHHHHHFHHHHHGGGCHFFHEG2FHHHGG1CFGHHFFFFHD3BG?BFE@G1B4FF@FF@@GFGGFGG@EGEG@FB@4@@FHHBHBDHFGDFHGBGFGG4FGFDGHHFHGDBFD?GFFHCDGHHFFB22@<GFEG//>AEFFFDHFAHHHHHHHCBFCFFFHH/<GCHFGGHHFFGHHHGHHHHGF0CCCCGGGH00C0CGFF.AFFGBBBBFBCC0CFFFFFB/9F
@M03495:530:000000000-LYBTV:1:2113:10279:17578 2:N:0:GCCCAGTG+AATTGCGG
ATATTTTGCCGTTGATAAACCAGCTAATCCTGAAAAAAAAATCAAAGCTAAAAACTACAATGCTAAGACCACGATGTGACTGCTATCAAAGTTAGATATATATGTAAATTATTCATCTGTCAAATCCTAGAATTATATCATACCTGCTCCAGCAATCACGACCTGTAATGGTTTAGTGGGTTGTTCACTGTTTCTGAAAAATGAAGATAGTTGTCCAGCTTCCAAAAAGTTTATTGTGTTTTCTAGTGGAG
+
BCCCCFFFFFCBGCGGGGGGGGHHHHHHHHHHGGHHHGGGGHHGHHGHHHHGHHGHHHHHHHGHHFHHHGHHGGHGHHHHHHGHHHHHHHHHHHGHHHHHFHHHHHHHHGHHHHHGHHHHHHFHGHHGHFFHHHHHHHHHHHHHGHGHHHHHGHHHHHHGGGGGHFHFGHFGHFHHFHHHCFGGHHHHHHGHHHHGGBDH..GB=GHHHHFHHHHHHHHGGFBGCGE?A9CFFGGFGGFGFBFF00;9::A
@M03495:530:000000000-LYBTV:1:2113:27569:17600 2:N:0:GCCCAGTG+AATTGCGG
ATATTTTGCCGTTGATAAACCAGCTAATCCTGAAAAAAAAATCAAAGCTAAAAACTACAATGCTAAGACCACGATGTGACTGCTATCAAAGTTAGATATATATGTAAATTATTCATCTGTCAAATCCTAGAATTATATCATACATGCTCCAGCAATCACGACCTGTAATGGTTTAGTGGGTTGTTCACTGTTTCTGAAAAATGAAGATAGTTGTCCAGCTTCAAAAAAGTTTATTGTGTTTTCTGGTGGAG
+
>AAAAFBB11>>EFFGB311AAFGBFEGG3FHFBGHAEA/EG1BF110B1D111/BF1FHEG12FGCGD0>>>EFFAF2D21EHFFEDGBGFBGF122@DDGGFHDGE>2GF2B>B2FBFEG2121FEEFHHFHHHB222FDG12BGDDG1BFG0@@1<?/B/<FGH1@1111?FDGFFG.<A<F<GHHGGGHEHFH0<0.<DB0=CCBGCGGF0CCC/00;0;0CG?A0B00F;C90B/;/0;0:;/;9.
@M03495:530:000000000-LYBTV:1:2113:10508:17602 2:N:0:GCCCAGTG+AATTGCGG
ATATTTTGCCGTTGATAAACCACCCTCCCTGTGGTCGTTATCTTGCTCCTTCTGTCGTCAACGAATTTACTAATTCCAAAGCTCACATGCTGACAGATCGGAAGAGCGTCGTGTAGGGAAAGAGTGTCCGCAATTGTGTAGATCTCGGTGGGTGCCGGGTCATTTAAAAAAAAAAAGATGAATAACAAGGGAAGCAGCGTCAACAGCTAAGTAGTAATAGGAGTACGGTGAGACATACAGAGCGATGTGGA
+
BCCCAFFFFFCCGGGGGGGGGGGGGHHGGHHHHHHHGGGHHHHHHHHHHHGHHHHHGGGHGHGGGHHHHHHHHHHHHHHHHHHHHHHHHHHHHHHHHHHHGGGGGHGGGGGGGFGGHGHHHHFGBFBDFFGGGGHHHHGFGD2@>BGE?C///?.0<--.-.0000D0DDE--=-9.9090;000900/....:.0:/-....0;/.000000;900009009//0../;..00/000000//--...:00
@M03495:530:000000000-LYBTV:1:2113:6194:17606 2:N:0:GCCCAGTG+AATTGCGG
ATATTTTGCCGTTGATAAACCAGCTAATCCTGAAAAAAAAATCAAAGCTAAAAACTACAATGCTAAGACCACGATGTGACTGCTATCAAAGTTAGATATATATGTAAATTATTCATCTGTCAAATCCTAGAATTATATCATACCTGCTCCAGCAATCACGACCTGTAATGGTTTAGTGGGTTGTTCACTGTTTCTGAAAAATGAAGATAGATGTCCAGCTTCCAAAAAGTTTATTGTGTTTTCTAGTGGAG
+
AAAAAFFBFFBAGGGGGGGGGGHHHGHHHFHFHFFEAEEEGHHFHHHHHHHHGGGHHHHGGHHHHHHHH2FGD@HGHHHHHFFHDEGGGFFGHH4DHHHHHGFHHHHHHHGHHHFFHGHHHHD4GHGFFHHHHHHHGHHHHHBFFHHHHHFHCHHHHGHGGDGGGGH<GHHDHFHH<GFEDGGGHHHEHHHHGGHHHEHBGGFFFHGCHH0CCGH0CCGGHHHC;GGE?B00FGFFBFBFBFB0000;.0.
@M03495:530:000000000-LYBTV:1:2113:20416:17608 2:N:0:GCCCAGTG+AATTGCGG
ATATTTTGCCGTTGATAAACCAGTCAGGAGTCCAAAGCTCACATGCTGACAGATCGGAAGAGCGTCGTGTAGGGAAAGAGTGTCCGCAATTGTGTAGATCTCGGTGGTCGCCGTATCATTAAAAAAAAAAAGAAAAAAAAAAACGGTGTGGGACTGAGCGGTACGAGAAATTGTGTAAGGGGTGTGACTGCTGGGGAGAGGCAAGCACGGGTACGTACTGGGATGTGCTGAGAGTTGGGACAGACAAGAGG
+
BCBBCFFFFFEDGGGGGGGGGGHHHHHHGGHHHHHHHHHHHHHHHHHHHHHHHHHHGGGGHHHGGGGEGFGHHGHHHHHHBGBFGGGGGGHHFFBD3@E@4GFF>EE/3>/?///BBFB33BBBBCDC//>.>0000------.-.<<..<.....000--..<.....011111/:11:.-.--.1111/1<<.-.-......<.//-----0./0..10..0.:11111.10:110<..9././/./..
@M03495:530:000000000-LYBTV:1:2113:10449:17611 2:N:0:GCCCAGTG+AATTGCGG
ATATTTTGCCGTTGATAAACCAGGGACTCAGGCTGGACCAAAGCTCACATGCTGACAGATCGGAAGAGCGTCGTGTAGGGAAAGAGTGTCCGCAATTGTGTAGATCTCGGTGGGCGCCGGATCCTTAAAAAAAAAAAAAAGAGAAGGTGTTAGGGATTGTGTGAACGCTAATATAAACATGACATCGTAGATAAATCAGCACGATGAGCTCTACCACCTACGTTGGTCACAGAGTTGCGTGATTATTGAGC
+
CDCCDFFFFFDCGGGGGGGGGGHGGGGHHHHHHHHGHHHHHHHHHHHHHHHHHHHHHHHHHHGGGGHHHGGGFEFGHHHGHHHHHHBGBFHGGGGGHHHGGBD44BFE0F/</@/////<//<2?F1??GFGGDGA?---.<</0/.000.11/.////01<.110.....1111110100:0010.....11111<00<:.-...<0010111100..0/../<..<1011<<1111-...:11111100
@M03495:530:000000000-LYBTV:1:2113:2533:17636 2:N:0:GCCCAGTG+AATTGCGG
ATATTTTGCCGATGATAAACCAGCTAATCCTGAAAACAAAATCTAAGCTAAAAACTACAATGCTAAGACCACGATGTGACTGCTATCAAAGTTAGATATATATGTCAATTATTCATCTGTCAAATCCTAGAATTATATCATACCTGCTCCAGCAATCACGACCTGTAATGGTTTAGTGGGTTGTTCACTGTTTCTGAAAACTGCAGATAGTTGTCCAGCTTCCAAAATGTTTATTGTGTTTTCTATTGGAG
+
1A>AA3331BA1A11A33BDGAGACBG31D3F111100A00FG221DAAGG111/B111111F2F2AFBABFFA/AADFAGHFE12>2EDD12B21FFBF2FGHF22@B212B2DHHDFGHB21BFGE2D1EGEDD222GFG1F1101B<E100BEFFF//>BAB@22FBDDFGHH1FHA/?ACEG11?1<FF1FFB1GH0>D1>G1FGD0=D<=00</<0</000;;<;C0:0;:0;/:CGF00B0:;0C
@M03495:530:000000000-LYBTV:1:2113:25402:17643 2:N:0:GCCCAGTG+AATTGCGG
ATATTTTGCCGTTGATAAACCAGCTAATCCTGAAAAAAAAATCAAAGCTAAAAACTACAATGCTAAGACCACGATGTGACTGCTATCAAAGTTAGATATATATGTAAATTATTCATCTGTCAAATCCTAGAATTATATCATACCTGCTCCAGCAATCACGACCTGTAATGGTTTAGTGGGTTGTTCACTGTTTCTGAAAAATGAAGATAGTTGTCCAGCTTCCAAAAAGTTTATTGTGTTTTCTAGTGGAG
+
ABAACFFFFFCCGGGGGGGGGGHHHGHFHHHHHFHHHGGGGHGGHGHFHHGHHHGGHGHHHHHHHEHHHGGHGGHGHHHHHHGHGFHHGHGGGHHHHHGHGHHHHHHHHHGFHHHHFHHHGHFGHHHHHHFHHHHHHGHHHHFGGHHHHHHHEHHFHHHGGGGGHHHHHHH?FGHGGHGHDFGGHHGHFHHHHHHHGF<GHHHH=CFFFHGGFC:;CFFHFHFHEHAADBFFFGGGF9/CBB0FFF0;.99
@M03495:530:000000000-LYBTV:1:2113:6939:17647 2:N:0:GCCCAGTG+AATTGCGG
ATATTTTGCCGTTGATAAACCAGCTAATCCTGAAAAAAAAATCAAAGCTAAAAACTACAATGCTAAGACCACGATATGACTGCTATCAAAGTTAGATATATATGTAAATTATTCATCTGTCAAATCCTAGAATTATATCATACCTGCTCCAGCAATCACGACCTGCTAATGGTTTAGTGGGTTGTTCACTGTTTCTGAAAAATGAAGATAGTTGTCCAGCTTCCAAAAAGTTTATTGTGTTTTCTAGTGGA
+
AABBCFFFFFCCGGGGGGGGGGHHHGHHHHHHHHHFHGGGGHHHHHHHHGHHHHGHHHHHGHHHHHHHHHHHGGHCEHHHHHHHHHHHHHHHHHHHHHHHHHHHHHHHHHHHHHHHHHGHHHFHHHHHHHHHHHHHHHGHHHHHHHGHHHHHFHFHHHHG/CCGHGHHGHHHHHHHHG1FGDGGGHHHHHHHFHHHGH0GHFHHHGEGFHHHHHHHHGHFHGHHCBFAEA0BFBFBB;BFGGGGFFFFF.0
@M03495:530:000000000-LYBTV:1:2113:21554:17681 2:N:0:GCCCAGTG+AATTGCGG
ATATTTTGCCGTTGATAAACCAGCTAATCCTGAAAAAAAAATCAAAGCTAAAAACTACAATGCTAAGACCACGATGTGACTGCTATCAAAGTTAGATATATATGTAAATTATTCATCTGTCAAATCCTAGAATTATATCATACCTGCTCCAGCAATCACGACCTGTAATGGTTTAGTGGGTTGTTCACTGTTTCTGAAAAATGAAGATAGTTGTCCAGCTTCCAAAACGTTTATTGTGTTTTCTAGTGGAG
+
ABCCCFFFFFCCGGGGGGGGGGHHHFHFHHHHHHHHHGGGGHHHHHHHHHHHHHGHHHHHHHHHHHHHHHHHGGHGHHHHHHGHHHHHHHHHHHHHHHGHHHHHHHHHHHHHHHHHHFHHHH4BBFGGHHHHHHHHHHHHHHHBHHGHHGCGHHHHHHHGGGGGGHHHHHGGGHHHGHHGDGGGHHHHHHGHHHHHHHHHAGFHFGHHEHHFHHHCHHFBFFFHHHG.:CFGGGGFFFFGGFCFBB09;:;
@M03495:530:000000000-LYBTV:1:2113:3759:17683 2:N:0:GCCCAGTG+AATTGCGG
ATATTTTGCCGTTGATAAACCACCCTCCCTGTGGTCGTTATCTTGCTCCTTCTGTCGTCAACGAATTTACTAATTCCAAAGCTCACATGCTGACAGATCGGAAGAGCGTCGTGTAGGGAAAGAGTGTCCGCAATTGTGTAGATCTCGGGGGGCGGCGTGTCATTAAAAAAAAAAAAGAAATGAAATGAGGTTACTTGTGTGGAGTATATGAGGTAGATAAGGCAACGAAGGCACAAGGGAGAGTACGAGGG
+
BCCCBFFFFFCCGGGGGGGGGGGGGHHGGHHHHHHHGGGHHHHHHGHHHHHHHGHHGGGHGHGGGHHHHHHHGHHHHHHHHHHHHHHHHHHHGHHHHGHHGGGGHHHGFGGFGFHHHGHHAH3FBDBBBECCGCBDDFC2@F22@DGC/@--9------./:000099BF-9:-9-..9/00000000099/0000000/.90.:/:09000//00000000/...-.......//.......000:.:--
@M03495:530:000000000-LYBTV:1:2113:14260:17690 2:N:0:GCCCAGTG+AATTGCGG
ATATTTTGCCGTTGATAAACCAGTCAGGAGTCCAAAGCTCACATGCTGACAGATCGGAAGAGCGTCGTGTAGGGAAAGAGTGTCCGCAATTGTGTAGATCTCGGTGGGCGCCGGATCATTAAAAAAAAAAAAAAGAAAAGTAGCAGAGAGTGGCAGAGAGCAAGTAGCAGACGATGATTAGACAGGATATGAGCGTAGTGCTTGAAGAAGGGTACGATGATAGAATAAGTAGCAGAGCTAGGAGCGAGGGA
+
BBCCCFFFFFDCGGGGGGGGGGHHHHHHHGHHHHHHHHHHHHHGHHHBGHHHHHHHGGGGHHHGGGGFGFHHHGHHHHHHBF4FGGGGGGHHGH2B344BB41F>EE//>/>///?>F2@22>@2@>CG--<<-.:.//:011110/./<01../.<./..0//111110/.<<..1:1<010</..0<<11:<-..-./111<.011</.../0...<11:111111:111110/./000.0/.---<-.
@M03495:530:000000000-LYBTV:1:2113:5255:17721 2:N:0:GCCCAGTG+AATTGCGG
ATATTTTGCCGTTGATAAACCAGAACCATCCAAAGCTCACATGCTGACAGATCGGAAGAGCGTCGTGTAGGGAAAGAGTGTCCGCAATTGTGTAGATCTCGGTGGTCGCCGGATCATTAAAAAAAAAAAAAAGAAAGATCAACATCGGATCTCACGGTCACAAATAACAAGACCAAGATCAGACTGATAGAATTATATAGTTCGAGATAGCAAACATAATGAACCACAGCGAGCAACTGGTACGTCACAGC
+
BBCCCFFFFFCCGGGGGGGGGGHHHHHHHHHHHHHHHHHHHHHHHHHHHHHHHHGGGCHFHGEGGEEGHHHGHHGHHHBFBBGFGEGGHHHHHFGBBDFFHF?EF/3///////<F3F3FDGFC@CC----<.../0:000;/0/0....-0:00...9.000:000000/////..:0000:000;0:00000:000000009:/..000;00..00000000...:..-----/.///:00./...0:.
@M03495:530:000000000-LYBTV:1:2113:20452:17733 2:N:0:GCCCAGTG+AATTGCGG
ATATTTTGCCGTTGATAAACCAGTCTCCAAAGCTCACATGCTGACAGATCGGAAGAGCGTCGTGTAGGGAAAGAGTGTCCGCAATTGTGTAGATCTCGGTGGTGGCCGTATCATTAAAAAAAAAATAAAGAAAGAAGAATACAGAGAGGCTGACGTGTAAGGATCATGCAGAATGCAGCCGCAGCAGATGAACGCACAGTACCGATGAGCACCTCGAGGGCACGGCATACGACCACTGCTGCTGTCGCGCG
+
BCCCCFFFFFCCGGGGGGGGGGHHHHHHHHFGHHHHHHHHHHHHHHHHHHHGGGGHHHGFGFGGHHHHGGHHHHGGGDFGGGGGGHHHEEG3DFGGF1F1?FA//00>//?0DDD4DGGFCDC?A0?11110?1==11011111100....<./...//11000/.:11011/111110.----<../0<111..---/0111<.-.:000../.9..--....----<0<..-9.000:00<01<..---
@M03495:530:000000000-LYBTV:1:2113:15833:17741 2:N:0:GCCCAGTG+AATTGCGG
ATATTTTGCCGTTGATAAACCAGTCTCCAAAGCTCACATGCTGACAGATCGGAAGAGCGTCGTGTAGGGAAAGAGTGTCCGCAATTGTGTAGATCTCGGTGGGCGGCGTATCATTAAAAAAAAAAAAAAAGGATAAAAATAGAGATGAAGGTTGGGTGTAATAAACGAAGTTAACGAAGAGGTAGAATGTGTATGGTAGAAACATTGCAGGAGCTACTGAGCTAGTGAACATTGCAGTGAGAGAGTATAGA
+
BCCCCFFFFFCCGGGGGGGGGGHHHHHHHHHHHHHHHHHHHHHHHHHHHHHGGGGHHHGGGGGGGHHHGGHHHHHFGFEGGGGGGHHHGGDG@4BF4?C11E/?//>///<022@2@GFHGG>C-<<<--../000110.0011110111000/--..-<111110.9...1111.......<00111111:111/<11111//011110.....000010010<01:101111110:<1010..<111:1
@M03495:530:000000000-LYBTV:1:2113:25916:17743 2:N:0:GCCCAGTG+AATTGCGG
ATATTTTGCCGTTGATAAACCAGGACTCAGGCTGGACCAAAGCTCACATGCTGACAGATCGGAAGAGCGTCGTGTAGGGAAAGAGTGTCCGCAATTGTGTAGATCTCGGGGGTCGCCGGATCCTTAAAAAAAAAAGCAAACATATCCTGGACGATAGAGAGACAGTTTCCAACACATTACCCGAATTGAGCACGCGGCGTGCGCTTGTGGACTACTAGTCCTTCTACACTATCTTGACAATAATTCACTCC
+
BBBBBFFFFFBBGGGGGGGGFEEGFHHHHFBGHHGHHHHHHHHH3GHHHHGHHHGGGFHHHGGGGFHHGEGE>EFGGHGHHHHHHBFBBFGGGGEHHGB?43?4FGF0F/</////?///>->=11=11FG@?-C..//:..0000;00//.?-...000.9;9/900;090/.../9/;//.--..//;F/A----9---.9--...;.//////://;////////.9///;//;;9/////////9/;
@M03495:530:000000000-LYBTV:1:2113:19290:17746 2:N:0:GCCCAGTG+AATTGGGG
ATATTTTGCCGTTGATAAACCACCCTCCCTGTGGTCGTTATCTTGCTCCTTCTGTCGTCAACGAATTTACTAATTCCAAAGCTCACATGCTGACAGATCGGAAGAGCGTCGTGTAGGGAAAGAGTGTCCCCAATTGTGTAGAGCTCGGGGGCGGCCGGGTCGTTAAAAAAAAAAACAAAACGAGAGTAAGCGCAAAGTGTAGTGATGAACGTCATCGCAGACAGACACACATATTAACTACCTGTCTGGCA
+
ABCCCFFFFFBBGGGGGGGGGGGGGHHGGGHHHHHHGGGHHHHHHHHHHHHHHHHHGGGHGHGGGHHHGHHHHHHHHHHHHHHHHHHHHHHHGHHHHGHHGGGGHHHGGGGGG?FFHGHHHHFG3DDFGFHHFHGHH322>2>@GC///<---------.--9;..9;0:--@-99;....-...-0:000-:--;/0:0000/:09009...9.;0...-9;/;A/9/..0090000000/000000/0/
@M03495:530:000000000-LYBTV:1:2113:26379:17748 2:N:0:GCCCAGTG+AATTGCGG
ATATTTTGCCGTTGATAAACCAGCTAATCCTGAAAAAAAAATCAAAGCTAAAAACTACAATGCTACGACCACGATGTGACTGCTATCAAAGTTAGATATATATGTAAATTATTCATCTGTCAAATCCTAGAATTATATCATACCTGCTCCAGCAATCACGACCTGTAATGGTTTAGTGGGTTGTTCACTGTTTCTGAAAAATGAAGATAGTTGTCCAGCTTCCAAAAGGTTTATTGTGTTTTCTAGGGGAG
+
B?ABBFFF4DDBCEEGBDGBFGHHBGFHA5FGCC35BAE?EFFFFF52BEGHBBEGHF3ABDH5F5BEEE>EECHGCD@BFGF4GBGH4FFGHGHHFDFGHHHHEHHHHGHHBFFEGHHHHG4FDG3GFFGFDGHHHHDHHFHF1B@1GHHHBGFFCFGADCCDHHB1?GF1>GCB1>CC.F@CGHHGHHDGHHHBDHFHFG:00;0CHG;GFCCC0:CC0;FF0;E/.;9;;FGF0CF/C9B00C0...;
@M03495:530:000000000-LYBTV:1:2113:14986:17770 2:N:0:GCCCAGTG+AATTGCGG
ATATTTTGCCGTTGATAAACCAGTCTCCAAAGCTCACATGCTGACAGATCGGAAGAGCGTCGTGTAGGGAAAGAGTGTCCGCAATTGTGTAGATCTCGGGGGGCGCCGGAGCAATAAAAAAAAAAAAAAAGATGCTGTAAGGGTAGAGTATATAAATACTCACGAGGGAGCTGCCTTGAGCGTACGAGTGGCTTGTCAAGACTGTGGAAGAAACGTATCTGAGCCTGACACTGTGACTCTGTGCAGTTATA
+
AAACCFFFFFBCGGGGGGGGGGHHHHHHHHHHHHHHHHHHHHHHHHHHHHHGGGGGHGGEGGEGAGGHGGFHHHHFGDFGGGGGGHHGGGFB@@BFDGE/>/---:------./9//::FBFF;--9---..//////////..;.//////:9//;//////..:--.9..//.://///-.;--........-.:///////;9/9//.///..././//9///.////////////////////////
@M03495:530:000000000-LYBTV:1:2113:16375:17802 2:N:0:GCCCAGTG+AATTGCGG
ATATTTTGCCGTTGATAAACCAAAGCTCACATGCTGACAGATCGGAAGAGCGTCGTGTAGGGAAAGAGTGTCCGCAATTGTGTAGATCTCGGTGGTCGGCGTAACATTTAAAAAAAAAAAAAGGATTGGAGTACTACCTTTTGTTTTTCATTTTCGAGTGATTACGTACTTGATGACGCACATGACGAATGTACAGACTTCAGTTCGGTGCCACCGCTTGACGGACGCCAGTTGAGTATGTTCTACACAGG
+
AABBBFFFFFDAEFGGGGGGGGHHHFHGHHHHHHHHGFHHHHHHGGGDFHHGGGGGGHHFFGFHHFHH5B5BDEE?EGHB44B43444BB111?E1B////////BB44443F2/>//>><-<.0<=/.0/CCG00=/<0000;;//./0<00<0:./0.0;;00./0..;09000;9.---;00/..-./9///;/.///:;//99-.;;;/9..--.../.-.----.-/;/;9//////////:.;.9
@M03495:530:000000000-LYBTV:1:2113:4323:17806 2:N:0:GCCCAGTG+AATTGCGG
ATATTTTGCCGTTGATAAACCAGTCTCCAAAGCTCACATGCTGACAGATCGGAAGAGCGTCGTGTAGGGAAAGAGTGTCCGCAATTGTGTAGATGTTGGGGGTCGCCGGGTCATTAAAAAAAAAAAATCGACACACGAGGCATCGCTGCATCGGAGCGAGATTTAGAGACCACCGGAAACTGCCAACGACCCTCGCTGTCGACAGCTAGCCAATCGGACGTAATCAGGTCGTATGATATGTCTGAGGCTAG
+
?A?ABFFFDFDAFGGGGGGGGGHHHHHHHB5CHHH3GGGHGGGFHHHHHHGEEFGGFHEAEF?EGFGGEGHGGBGFG5FGFGGGGHH44B4@444B441/>>//<<?/////?>G22@@F/>/--<-.<<.-.::.-----.;/....9/0;..;------.//;////......--;-;/////9...9--/.--.../..-.-.9/////./;...--9...9//99/--.////;//9/////.;./.
@M03495:530:000000000-LYBTV:1:2113:7371:17851 2:N:0:GCCCAGTG+AATTGCGG
ATATTTTGCCGTTGATAAACCAGCTAATTCCAAAGCTCACATGCTGACAGATCGGAAGAGCGTCGTGTAGGGAAAGAGTGTCCGCAATTGTGTAGATCTCGGTGGTCGCCGGATCATTAAAAAAAAAAAAAAAAAAAAATAGGTGAGACAGGGAATCAATACAAAGACAGACGAGATGAGGCTCATAGATTAGGTGTGATGGGATGAGTGATGTGTGGTGAGAGCACGTCATATGAGTAGGAGAAGGTGGG
+
BCCCCFFFFFCBGGGGGGGGGGHHHHHHHHHHHHHHHHHHHHHHHHHHHHHHHHGGGGHFHGGGFEEGHHHGHHHHHHDGDFGGGCEGHHHGBBDEBB4FFE1>E/3>///////03D3FFDHGDGGC--<--------<000000.00//...</00:000000//////.---..000/...00:0000000<00.0::0./0.0000000:0:../.0.00.0.-:...0000000000/../.<0.-
@M03495:530:000000000-LYBTV:1:2113:19030:17857 2:N:0:GCCCAGTG+AATTGCGG
ATATTTTGCCGTTGATAAACCAGCTAATCCTGAAAAAAAAATCAAAGCTCACATGCTGACAGATCGGAAGAGCGTCGTGTAGGGAAAGAGTGTCCGCAATTGTGTAGATCTCGGTGGTCGCCGTATCATTAAAAAAAAAAAAAAGATAATATGAGAGGATGCGCAAAGGAAGGGGGCAAGACATAGTGAGAGAATATCAAGACGAAATGAAGAGCGTGGTGGACAAACGATACTGCGAGGAGGTCATAGCG
+
BBCCCFFFFFCCGGGGGGGGGGHHHHHHHHHHHHHHHGGGGHHHHHHHHHHHHHHHHHHHHHHHHHGGGGHHHGGGGFGGHGHGFHHHHHBF4BGFGFGGHFHF2FEG4FH3CECCFA2///>//0?@FD1=FDBCDGGF<---..011<1<11110<./0/-<---///:...----..///111<11010<0011<1100/.--..11:<1./-<<-9...00./<....-111.----.../01110-
@M03495:530:000000000-LYBTV:1:2113:4916:17882 2:N:0:GCCCAGTG+AATTGCGG
ATATTTTGCCGTTGATAAACCAGGACTCAGGCTGGACCAAAGCTCACATGCTGACAGATCGGAAGAGCGTCGTGTAGGGAAAGAGTGTCCGCAATTGTGTAGATTTCGGGGGGCGCCGTAGCATTAAAAAAAAAAAAAAATAGCTGTATGCAACAACCCATTGATGGGTACAGACATTCTGACTGTGAATCTAGTAGAATCGACTCATCACTGATCGTCATGTACAGGTGGGTAAAGACTCAGTTATCGAA
+
ACBBBFFFFFCCGGGGGGGGGGHGHHHHHHHHHHGHHHHHHGHHHHHHGHHHHHHHHHHHGGGGGHHHGEEFEEGHHHGHHHHHH4FBB@FGGGGHHFF2?3EF4B4B@/>B----A--.../;//:9:F;@C-@--9;-.///////9//9//......///////.//9///.///////////////9//////////..-../////:/://./.:.//:/://;/.-;:///:////;9////../
@M03495:530:000000000-LYBTV:1:2113:17692:17891 2:N:0:GCCCAGTG+AATTGCGG
ATATTTGCCGTTGATAAACCAGCTAATCCTGAAAAAAAAATCAAAGCTAAAAACTACAATGCTAAGACCACGATGTGACTGCTATCAAAGTTAGATATATATGTAAATTATTCATCTGTCAAATCCTAGAATTATATCATACCTGCTCCAGCAATCACGACCTGTAATGGTTTAGTGGGTTGTTCACTGTTTCTGAAAAATGAAGATAGTTGTCCAGCTTCCAAAAAGTTTATTGTGTTTTCTAGTGGAGG
+
AABBBFFFFBBBGGGGGGGGGGHHHHGGHHHHHHHHGGGGHHHHHHHHHHHGHGHHGHHHHHHHHHHGGHHGGHGHHHHHHHHHHHHHHHHGHGHHHHHHHHHHHGHHHHHHHHHHHHHHHHHHGHHHHHHHHHHHHHHHHHHHHHGHHHHGHEHHFHGECDGHFGHHFHHHHHGGFHHDFCGHHHHHHHHHHHHFHGFHHHHGHHHHHHHHHHHHHFHHGHFFHHECFCCFGGE;CGFGFEFBFBF.0;D
@M03495:530:000000000-LYBTV:1:2113:25418:17896 2:N:0:GCCCAGTG+AATTGCGG
ATATTTTGCCGTTGATAAACCACCCTCCCTGTGGTCGTTATCTTGCTCCTTCTGTCGTCAACGAATTTACTAATTCCAAAGCTCACATGCTGACAGATCGGAAGAGCGTCGTGTAGGGAAAGAGTGGCCGCAATTGTGTAGATCTCGGTGGTCGCCGGATCATTAAAAAAAAGAAGTAGCAGGATGACAGTGAGCATACGTCGAACATAGGTAGGAAGCATCGGACTGTCGACTGCACGGCGCGGCGTACA
+
CCCDCFFFFFDCGGGGGGGGGGGGGHHGGHHHHHHHGGGHHHHHHHHHHHHHHHHHGGGHGHGGGHHHHHHHHHHHHHHHHHHHHHHHGHHHHHHHHHHHGGGGGGHGGGGFGHHHHGHHHHGHBD/?FDGGGFHHHH22@2=?@BCF/?//1>-.>--<-C11==DDC@<-.<./<111:0..000:00011000010.0.--..-1110110.01..010...-<.0<..-../00.------<-9--.
@M03495:530:000000000-LYBTV:1:2113:28636:17949 2:N:0:GCCCAGTG+AATTGCGG
ATATTTTGCCGTTGATAAACCATCTAATCCTGAAAAAAAAATCAAAGCTAAAAACTACAATGCTAAGACCACGATGTGACTGCTATCAAAGTTAGATATATATGTAAATTATTCATCTGTCAAATCCTAGAATTATATCATACCTGCTCCAGCAATCACGACCTGTAATGGTTTAGTGGGTTGTTCACTGTTTCTGAAAAATGAAGATAGTTGTCCAGCTTCCAAAAAGTTTATTGTGTTTTCTAGTGGAG
+
BBBB@FFFFFDBGGGGGGGGFCHHHGDGG5GHFHGHGGGGGHHGHHFGGFHHBF1GHHHHHHHHHBGHHCGHGGHGHHHHHHFHHHHHHHHHHHGBGGHHHHHHFHHHHHHHHGHHHHHHHH4B4F3FGHHHHHHHHHHGHHGGFHHHFEGHEHFHHHHG?F@EGHHFHHHFGFFB?1CFFGGGHHGHHHHHHHHFFGHFAGGGGGBGFG;GGFHGFF/GFH;C0CG.CFGGGGFGGF/FFB0FBF9C.0=
@M03495:530:000000000-LYBTV:1:2113:8669:17975 2:N:0:GCCCAGTG+AATTGCGG
ATATTTTGCCGTTGATAAACCAGGGACTCAGGCTGGACCAAAGCTCACATGCTGACAGATCGGAAGAGCGTCGTGTAGGGAAAGAGTGTCCGCAATTGTGTAGATCTCGGGGGGCGCCGGATCATTAAAAAAAAAAAAAGAAGAAAGGAGTAGGAGAGAAAGGGACGGAGTAAACGTAGGCCACAGATAGGAGGGAACAGCAAATGGGACACATGAATCAGACTGTATAGAGCTACACGGTGTGTCGTGTC
+
CDECCFFFFFCCGGGGGGGGGGHGGGGHHHHHHHHGHHHHHHHHHHHHHHHHHHGHHHHHHHGGGGHHHGGGGEEGHHHGHHHHHHBF@FGGGGGGHHHF2BBF4DGHHF/<D--<-<>--.-<1:<1<:BDACB--9-...:0</0:/.//100/...000....--..</111.....0:....01:1/0/.-9../<.//<110./..</0001111000000<1111:10000/.-.....1<.../
@M03495:530:000000000-LYBTV:1:2113:5249:18010 2:N:0:GCCCAGTG+AATTGCGG
ATATTTTGCCGTTGATAAACCAGCTAATCCTGAAAAAAAAATCAAAGCTAAAAACTACAATGCTAAGACCACGATGTGACTGCTATCAAAGTTAGATATATATGTAAATTATTCATCTGTCAAATCCTAGAATTATATCATACCTGCTCCAGCAATCACGACCTGTAATGGTTTAGTGGGTTGTTCACTGTTTCTGAAAAATGAAGATAGTTGTCCAGCTTCCAAAAAGTTTATTGTGTTTTCTAGTGTAG
+
3>AAAFBFFFBBGGGGGBGFBGHHHHFHHGFHHHGHHGGGGHHFHFHGHHHHGEEHGHGHHHHHHDGHH2FGGGHGHGHGHHGGHHGHHGFDGHGFFFFFFFHHHGGHHFHHFFFFHHHDGF4FGHHGHHHHHHGGHGHFHFFHHGHFH1B?FGGHFHBF//AAGHHEHHHHHHG1=FFCAF-CGFHFFHHHEHHHHHHHFGHBDG0CGFCCG:;::C/C0B/CG0;CDBCB0FFBF09///;B00;;;CF
@M03495:530:000000000-LYBTV:1:2113:13056:18011 2:N:0:GCCCAGTG+AATTGCGG
ATATTTTGCCGTTGATAAACCACCCTCCCTGTGGTCGTTATCTTGCTCCTTCTGTCGTCAACGAATTTACTAATTCCAAAGCTCACATGCTGACAGATCGGAAGAGCGTCGTGTAGGGAAAGAGTGTCCGCAATTGTGTAGGGCTCGGGGGGGGCCGGTTCATTAAAAAAAAAAAAAGAGATAAGAATTGAGGTAGTTGCATTGGCACAAGAGCGTACAGTCGTGAAATGACTGTCTTCAATGCGTAGAGG
+
CCCCCFFFFFCBGGGGGGGGGGGGGHHGGHHHHHHHGGGHHHHHHGHHGHHHHHHHGGGHGHGGGHHHHHHHHHHHHHHHHGHHHHHHHHHHHHHHGHHHGGGGFHHGGGGEGGHHHGHHHHBGBDBBFFGCGGGGHF2>>2/20///<A---------.9;FF000::-:-@=--;..//0000000;000//;0;00000000/00/;././-:.-90009:./.0000;000000000000...-.0/
@M03495:530:000000000-LYBTV:1:2113:22492:18022 2:N:0:GCCCAGTG+AATTGCGG
ATATTTTGCCGTTGATAAACCAGCTAATTCCAAAGCTCACATGCTGACAGATCGGAAGAGCGTCGTGTAGGGAAAGAGTGTCCGCAATTGTGTAGATCTCGGTGGTCGCCGGATCATTAAAAAAAAAAAAAAGACACAGTGTGATGCGTATCCGTAGACGGATCGATGAGCAGTGATGCGAGTGGTGATAGCATGTCGTAGCTAGTGATGTGAACGACGAAGTAGCAGCGTCTAGATCAGGGGTAGTTGCA
+
BCCCCFFFFFDCGGGGGGGGGGHHHHHHHHHHHHHHHHHHHHHHHHHHHHHHHGGGGGHHHGGGGEEGHHHGHHHHHHDGDFHGGGGGHGGG24@4@BFGAF1/E/3>/>/////B3B3DDDFCC//<>A--..////.01<11111-.<..1.<.<.<..<<<...1100:/<01111-.--..1.:11111:011.....1100111111<10<.--<-.<11110/-..<.1<11000.-<..<1110
@M03495:530:000000000-LYBTV:1:2113:4925:18022 2:N:0:GCCCAGTG+AATTGCGG
ATATTTTGCCGTTGATAAACCAGCCGAAAGAACTCCAAAGCTCACATGCTGACAGATCGGAAGAGCGTCGTGTAGGGAAAGAGTGTCCGCAATTGTGTAGATCTCGGTGGTCGCCGGATCATTTAAAAAAAAAACAAGACTAGAAACTTAATAACAGCGAACTGCATCTACACATGCGAGCATCTAACTAAATGTTTAATATGAATCCTATTGTCGCACGACAGGTTGATGCACTATACTATGTAGTGCTG
+
ACCDDFFFFFBBGGGGGGGGGGHHGGGGGGHHHHHHHHHHHHHHHHHGHHHHHHGHHHHGGGGHHHGGGGFE?GHHGHHHHHHBF@FHGGGGGHHHECF344BF4BF?/E/3</?/////0>@2@D2D1D/CG-.<.//<000000/0000000000.----.:00000000/0000:9---0:0:00000000:0000000;0:0000:00000..-9;.---.00/;00000::000:000;000:00:
@M03495:530:000000000-LYBTV:1:2113:12993:18023 2:N:0:GCCCAGTG+AATTGCGG
ATATTTTGCCGTTGATAAACCAGCTAATCCTGAAAAAAAAATCAAAGCTAAAAACTACAATGCTAAGACCACGATGTGACTGCTATCAAAGTTAGATATATATGTAAATTATTCATCTGTCAAATCCTAGAATTATATCATACCTGCTCCAGCAATCACGACCTGTAATGGTTTAGTGGGTTGTTCACTGTTTCTGAAAAATGAAGATAGTTGTCCAGCTTCCAAAAAGTTTATTGTGTTTTCTAGTGGAG
+
AA?ABFFFFFDBGFGGGGFFFEHHHHCHHDGFGHHHHFGCGHFHHHHFHHFGGFEGHHHHHHHHHHGHHHHHGGEGHHHFHFHGHGHHHHFHHHHHHHFHHHHHGHHHHHHHHFHHHHHHGHFFFGCGGHHHHHHHHHGFHHHHHHFHGGHHFHHHHFHGGGGGHHHGFHGGHHHHHGHHGGGFHHHHHHGHHGH0GHHHEFHGHG0C;CCGFGFCHFHHHHEHHEAEGFGGGGGGGBFGGFEFFBFFFFG
@M03495:530:000000000-LYBTV:1:2113:14625:18039 2:N:0:GCCCAGTG+AATTGCGG
ATATTTTGCCGTTGATAAACCAGCTAATCCTGAAAAAAAAATCAAAGCTAAAAACTACAATGCTAAGACCACGATGTGACTGCTATCAAAGTTAGATATATATGTAAATTATTCATCTGTCAAATCCTAGAATTATATCATACCTGCCCCAGCAATCATCCTGGCAAACAACCTGCAAAAAAGCCAATCAAATATAATTTCACAAGAGATGGAATGTGAGGCAATAATAGAGTAAAAAAGGTGAACCTGTA
+
AAABBFFFFFBBGGGGGCGGGGHHHHHHGHHHHHHHHGGGGHF3FG5AF5FGHHCG53FG5BB5@F333F2?10??14B@433@B43@FG3@FF4B4@444B4BB?GHFH34F4BB4B??4?FGE3GEB?3F4F?444?3BB3BF??0/?//<<GDB<@2FDGHFFFHFCG/CB00011>>A.<</CC/0CG00000==GD0;:CF/./00C/C:00;00;..;90C0000;0;00;C-;.;99BBEBFB/
@M03495:530:000000000-LYBTV:1:2113:9205:18058 2:N:0:GCCCAGTG+AATTGCGG
ATATTTTGCCGTTGATAAACCAGGACTCAGGCTGGACCAAAGCTCACATGCTGACAGATCGGAAGAGCGTCGTGTAGGGAAAGAGTGTCCGCAATTGTGTAGATCTCGGTGGTGGCCGTATCATTAAAAAAAAAAAAATAGTATGCGTGGAGACTATTGGAGTCACAATAGAAATTGATGGTAGACATGATATGCTCGCATAGAACGTGTGTGAGAGGGATTTAAGATATGTATGAGTCGTGGCGACAACA
+
BCCCBFFFFFCCGGGGGGGGGGHGHHHHHHHHHHGHHHHHHHHHGHHHHHHHHHHHHHHHHGGGGHHHGGGGEGGHHHGHHHHHHBGBFGGGGGGHHHHFF3444DGGF/EG<//00<//?F3BF33?BF<CC@-<@-.0000<00...-..0.:000000/0/000000:0000:00000:0000;00:00000;:.--..:000.../...0000...//:00000000000000:0:...-9----..
@M03495:530:000000000-LYBTV:1:2113:24100:18067 2:N:0:GCCCAGTG+AATTGCGG
ATATTTTGCCGTTGATAAACCAGCTAATCCTGAAAAAAAAATCAAAGCTAAAAACTACAATGCTAAGACCACGATGTGACTGCTATCAAAGTTAGATATATATGTAAATTATTCATCTGTCAAATCCTAGAATTATATCATACCTGCTCCAGCAATCACGACCTGTAATGGTTTAGTGGGTTGTTCACTGTTTCTGAAAAATGAAGATAGTTGTCCAGCTTCCAAAAAGTTTATTGTGTTTTCTAGTGGAG
+
AABBBFFFFFCCGGGGCGGGGGHGHHHHHHHHGGFHHGGGGHHHHFBGHHHHHHGHHHHHHHHHHHHHHHHHGGHGHGHFHHFHHHHHHHGHHHGHHHHHHHHHHHHHGHHHGHHHHHHHHHBGHHHGHHHHHHHHGHHHHHHHHHHHGHGHGHHHHHHGGGGGHHHFHHGGHHHH>GFHGGGGHHGFFHHHHHHHHHGH.GHHGFHHHHHHHHHGHHGHHHHCCBEEFFGGGGGGGEFGGGBFFGFF.0.
@M03495:530:000000000-LYBTV:1:2113:10918:18071 2:N:0:GCCCAGTG+AATTGCGG
ATATTTTGCCGTTGATAAACCAGTCAGGAGTCCAAAGCTCACATGCTGACAGATCGGAAGAGCGTCGTGTAGGGAAAGAGTGTCCGCAATTGTGTAGATCTCGGTGGTCGCCGGATCATTAAAAAAAAAAAAAGACAAACAAAGGAGAGATGTGTGTCCGGGCAGAGGATAGAAGGTGATATGAGTAGAGTAGACTAGTAGAGCGTGGTATAGTGCCGACGTGCATGCTGGAGATAGCGGGGCACAATCAG
+
CCCCCFFFFFCCGGGGGGGGGGHHHHHHHGHHHHHHHHHHHHHHHHHDHHHHHHHHGGGGGHHGGGGGGFHHHGHHHHHHBFBFHGGGGGHHHH2B@B4BF4CF//E/3>/E////<?DF3?DD@CDGDGG--..////....///.::.00000..00.--9-...../0000;.0;00000000000000900000000000-;.-.000:0090-----...000:0:..0/:00------.//0000
@M03495:530:000000000-LYBTV:1:2113:25029:18080 2:N:0:GCCCAGTG+AATTGCGG
ATATTTTGCCGTTGATAAACCAGTCTCCAAAGCTCACATGCTGACAGATCGGAAGAGCGTCGTGTAGGGAAAGAGTGTCCGCAATTGTGTAGATCTCGGTGGGCGCCGGATCATTTAAAAAAAACAAAAAAAAGAACACGTGGATGACGCCGGCAGGTGTAGACTTAATGAGTAGCGTATCACAATACGTCTTTGTCGGATAGTCTACGGGCCGTGAGCCGTTAGCTGATCGACGAATGCGTTCGACTAGA
+
ABCBBFFFFFCBGGGGGGGGGGHHHHHHGGDFGHHHHHHHHHHHHHHHHHHGGGGHHHGGGGGGGGGHGGHHHGHFG@FGGGGGGHHGGFF34@B@4FF1EE//>//////>GGF3?DGGGC/C///00.-<-.<.///.<...0:00..-------.:000000;0000000000-....0000000.0.;.00009--..000:0;..--:---..0/-9...0000009.----.00.......;-;:
@M03495:530:000000000-LYBTV:1:2113:25883:18083 2:N:0:GCCCAGTG+AATTGCGG
ATATTTTGCCGTTGATAAACCAGTCACAACCACTTCTTGCCCTCCAAAGCTCACATGCTGACAGATCGGAAGAGCGTCGTGTAGGGAAAGAGTGTCCGCAATTGTGTAGATCTCGGTGGTCGTCGGGTCATTAAAAAAAAAAAAAATGTAGGTAGAGTGTGAGTGGAACTTTCTTCTACTTCGGCAGCGTCTATAGTTTGTGATGGACAGTCAATAGCGTCCAATCTTCGTGAGTTGCCGTTGATGTTGTA
+
ACCCCFFFFFDCGGGGGGGGGGHHHHHHHGGGGHHHHHHHHHHHGHGHGHHHHHHGHHHHFHGHHHHHGGGGHFFGGGGGGHHHFGHHGFHH@GBFHGGFFFHHHE2??EF4FGF//?</B//?/>///02D@2F2G/@D--<--:.000;00000000000000.000000;0;000000;..---.-....000:0009:0000/09.;000;000-..-900/000././:00000-..:A00:00/0
@M03495:530:000000000-LYBTV:1:2113:22844:18095 2:N:0:GCCCAGTG+AATTGCGG
ATATTTTGCCGTTGATAAACCACCCTCCCTGTGGTCGTTATCTTGCTCCTTCTGTCGTCAACGAATTTACTAATTCCAAAGGAGGAGTATGTTGTTTTTGGAATTTAAGGTAATTGTTGGCTCTAGCTGCCAAAGCTCACATGCTGACAGATCGGAAGAGCGTCGTGTAGGGAAAGAGTGTCCGCAATTGTGTAGATCTCGGGGGTGGCCGGAGCCGTTGAAGAGAGGATATAGAGAGAACTAGAGAGGGT
+
BBBBBFFFFFBAGGGGGGGGGGGGGHGGGHHFHHFHGGGGHHHHEGHHGHHHHHHHGFFHGHGEFHHFHHHHHHHHHGHFGHFGGFGCGGHHHHHHHHGGGHHHHHHHHGFHFGHHHHGHFFHHHGGFHHHHHEGHHHHHHGHHHHHHHH<GHHGBEDFHFFCFF<A>0FGGG0FF0C0=<<DDFF-<CCC0/;0:0:C0.:--=--9.;;--;-.-...:B//.....////9/9;../9//9/:/:...
@M03495:530:000000000-LYBTV:1:2113:29261:18105 2:N:0:GCCCAGTG+AATTGCGG
ATATTTTGCCGTTGATAAACCAGCTAATCCTGAAAAAAAAATCAAAGCTAAAAACTACAATGCTAAGACCACGATGTGACTGCTATCAAAGTTAGATATATATGTAAATTATTCATCTGTCAAATCCTAGAATTATATCATACCTGCTCCAGCAATCACGACCTGTAATGGCTTAGTGGGTTGTTCACTGTTTCTGAAAAATGAAGATAGTTGTCCAGCTTCCAAAAAGTTTATTGTGTTTTCTAGTGGCG
+
BBBBBFBFFFBBGGGGGGGCBE4FBFCFFFFFGGHGCEG?EHGGHHGGHEGGGFGFGGHBDFFFFFHGFFHHGGHG?EGFFFGBGFFHGHHGGHEEFFHFFHGGDGHHFFGHH44EEFGHHG4B4B3FG4GFHHHEBFHHGHB0FHHGHEFF0<FFHEF?D@DFHHFHGHG0?FFE11GH?.CDHHGGHGDGFHHEHBGB.CDDFGFFHHGHFFE00F/0:;/CG:.9ACFBFGEFGF/FB/0CBF;C..-
@M03495:530:000000000-LYBTV:1:2113:27416:18122 2:N:0:GCCCAGTG+AATTGCGG
ATATTTTGCCGTTGATAAACCAGCTAATCCTGAAAAAAAAATCAAAGCTAAAAACTACAATGCTAAGACCACGATGTGACTGCTATCAAAGTTAGATATATATGTAAATTATTCATCTGTCAAATCCTAGAATTATATCATACCTGCTCCAGCAATCACGACCTGTAATGGTTTAGTGGGTTGTTCACTGTTTCTGAAAAATGAAGATAGTTGTCCAGCTTCCAAAAAGTTTATTGTGTTTTCTAGTGGAG
+
BCCDCFFFFFCCGGGGGGGGGGHHHHHHHHHHHHGGHGGGGHHHHHHGHHHHHGGGHHHHHHHHHHHHHGGHGGGGHEHHHFFHHHHHHHHHHHHHHHHHHHHHHHHHHHHHHHHHHHHHHH4FHHFGHHHHHHGHHHHHHHHHFHHFHHGHGGFGGHHGGGGGHHHFHHGGHHGB>FCECFGFEGHFHHFHFGDDGDGG.CGFGGBCHHHGGHHEFHHHFFCGFHGGGGGGGGGBBFBFGGGBFFBC.:.
@M03495:530:000000000-LYBTV:1:2113:21230:18138 2:N:0:GCCCAGTG+AATTGCGG
ATATTTTGCCGTTGATAAACCACCCTCCCTGTGGTCGTTATCTTGCTCCTTCTGTCGTCAACGAATTTACTAATTCCAAAGCTCACATGCTGACAGATCGGAAGAGCGTCGTGTAGGGAAAGAGTGTCCGCAATTGTGTAGATCTCGGGGGGGGCGGTATCATTAAAAAAAAAAAAAACAGAAAGACAGGGGAGGTGGCTGTAGGCAAGTATATAGTGAATCTACGCGTGAAGGGAATACAGCAAGACGGA
+
BCCCCFFFFFDCGGGGGGGGGGGGGHHGGHHHHHHHGGGHHHHHHHHHHHHHHHHHGGGHGHGGGHHHHHHHHHHHHHHHHHHHHHHHHHGHHHHHHHHHGGGGHHHGFGGFGGHHHGHHHHGH3D?DDFGGGGHHHHFDH22>FFGE/<<--@---9..0:0000::BDAA------..//000:///..-.--....:..00000.90:00000000000000.--;;..0:.../00000//;//...
@M03495:530:000000000-LYBTV:1:2113:5674:18149 2:N:0:GCCCAGTG+AATTGCGG
ATATTTTGCCGTTGATAAACCACCCTCCCTGTGGTCATTATCTTGCTCCTTCTGTCGTCAACGAATTTACTAATTCCAAAGCTCACATGCTGACAGATCGGAAGAGCGTCGTGTAGGGAAAGAGAGTCCGCAATTGTGTAGATCTTAGTGGTGGCCGGCAAAGTTTAAAAAAAAACACATTAAACATGGAAATTAACGAGCAAGTAGGATGCGCAAAAGAAACTCCATTATCATGGCACAGTCACAATTCT
+
1AAA1@FFFFDAGEGGGGDFFGGGGHHGCHHHHHBFGHHHHFHHEFHHFCFHHHFEGGGHGHAEFHHHHHGHFHHHHHHHHHHHHHHFHFHFHHHFFHFEFEFEH>C/?EE>E?GGDAFHHF0B0?1BBB@/</<BF>G21221@12@2F01//00//---00111<1110--;-.;C.C0B::090/900;0099B..9--//;0;009//9-----/-://///9/;//:///;-//--//////////
@M03495:530:000000000-LYBTV:1:2113:16757:18174 2:N:0:GCCCAGTG+AATTGCGG
ATATTTTGCCGTTGATAAACCAGCTAATCCTGAAAAAAAAATCAAAAGTAAAAACTACAATTCTAAGACCCCCATTTGAATGCCATCAAAGTTAGAAATAAATGGAAATTAATTCTCTGGCAAATCCTAAAATTATATTCTACCTGCTCCAGCAATCACGCCTGGCAAACAAACCTGCAGAAAACCAAACAAAATAATTTTCAACAGAGAAGGAAAGTGAGGGCATAATAAAGTAACAAGGTTTAACCTGT
+
ABBBBFFFFFBBGGGGGGGGGGHHHHHHHHHHHHHHGGGGGA33FG33B5DFHH13533B55A55D533B110/23444344333433BF34B4434444334433BG3F34B444444332BBB3B4443B4B233333333B22023@2222@22<2/0?0?F00??00?0F.00001>GH0<<.=...<..0000=CG:000<//////:.//.0:0;C..;/0;090090000;C/A900/;9B090
@M03495:530:000000000-LYBTV:1:2113:17416:18186 2:N:0:GCCCAGTG+AATTGCGG
ATATTTTGCCGTTGATAAACCAGGACTCAGGCTGGACCAAAGCTCACATGCTGACAGATCGGAAGAGCGTCGTGTAGGGAAAGAGTGTCCGCAATTGTGTAGATCTCGGTGGTGGCCGTATCATTAAAAAAAAAAAAAAGCAAAAGGGAGGTGGGTGCGTAAATCTGTAGGCGCTGGAAAGGTAGGGCTTATAGTGCTGTGGGAAGTACGATAGATGTATGCTTTCTAGGAGTGTACAGTGCATCAGAAGT
+
ABCCCFFFFFCCGGGGGGGGGGHGHHHHHHHHHHGHHHHHHHHHHHHHHHHHHHHHHHHHHGGGGHHHGEGGEGHFGHGHHHHHHFGBFGGGGGGHHHHHHEF4FGGHG/ED</?00>//0033F3??BGGGG@@@--<..<//:/....-..;-...-....00;;0FB00-----.//..///../.9////////////..:.///::..9/;////////:////////./////9//////////9
@M03495:530:000000000-LYBTV:1:2113:26027:18203 2:N:0:GCCCAGTG+AATTGCGG
ATATTTTGCCGTTGATAAACCACCCTCCCTGTGGTCGTTATCTTGCTCCTTCTGTCGTCAACGAATTTACTAATTCCAAAGCTCACATGCTGACAGATCGGAAGAGCGTCGTGTAGGGAAAGAGTGTCCGCAATTGTGTAGATCTCGGTGGTCGCCGTGTCATGAAAAAAAAAAAATGTGAAGGCTAGTGTGCACGATGGAAAGGCGGAGTGACGGATGAGTCTGCGGGGAGGAAGGGGTAAGCAGTAGAG
+
BCBBCFFFFFCCGGGGGGGGGGGGGHHGGGHHHGGHGGGHHHGHGHHHHHHHHHHHEGGHGHGGGHHHHHHHHGHHHHHHHHHGHHHGHHHGHHHHHHHHGGGGHHHGGGGEE?BGHGHHHH3F3D3BDFGGGGFHD2@G2222D20?//</1>/.>--<0><10000.-;:--9-.0000000.;0.000;000;..../00...:--;..00.-..;09000009--;---./...-../000/00000
@M03495:530:000000000-LYBTV:1:2113:10502:18203 2:N:0:GCCCAGTG+AATTGCGG
ATATTTTGCCGTTGATAAACCAGCTAATCCTGAAAAAAAAATCAAAGCTAAAAACTACAATGCTAAGACCACGATGTGACTGCTATCAAAGTTAGATATATATGTAAATTATTCATCTGTCAAATCCTAGAATTATATCATACCTGCTCCAGCAATCACGACCTGTAATGGTTTAGTGGGTTGTTCACTGTTTCTGAAAAATGAAGATAGTTGTCCAGCTTCCAAAAAGTTTATTGTGTTTTCTAGTGGAG
+
BBBBCFFFFFCCGGGGGGGGGGHHHHHHHHHHHHHHHGGGGHHHHHHHHHHHHHGHHHHHHHHHHHHHHHHHGGHGHHHHHFHHHHHHHHHHHHHHHHHHHHHHHHHHHFHHHHHHHHHHHHHHHHHHHHHHHHHHGHHHHHHEHHHHHHHHGHHHHHHGGGGGHHHEHHHGHHHHHHHHGGGGHHHHHHHHHHHHHHGHFGHEHHHHHHHHHHHHHHFBHHGHGFHEEBFGGGGGGGGGGGGGFFFF:0A
@M03495:530:000000000-LYBTV:1:2113:4636:18217 2:N:0:GCCCAGTG+AATTGCGG
ATATTTTGCCGTTGATAAACCAGCTAATCCTGAAAAAAAAATCAAAGCTAAAAACTACAATGCTAAGACCACGATGTGACTGCTATCAAAGTTAGATATATATGTAAATTATTCATCTGTCAAATCCTAGAATTATATCATACCTGCTCCAGCAATCACTCCTGGCAAACAACCTGCAGAAAAGCCAATCAAATATATTTTCACAAGAGATGGAATGTGAGGCAATAATAGAGTACAAAGGTTGAACCTGT
+
CCCCCFFFFFCCGGGGGGGGGGHHHHHHHHHGHHHHHGGGGHHHHHHGHHHHHGGHHHHHHHHHHHHHHHHHGGHGHHHHHHGHHHHHHHHHHHFFHHHHHHHHHHHHHHHHHHHGFHHHFHGHHHHGHHHHGHHHGHHHHHHHHGGHGFHHGHFHHHHHHFHHEHHHFHHHHGHFHHGHHHHGHHG0GHHFHHHHHHGHHGHHGFHBCGHFHHHEB0;GHH:CGBGGGHFFF9FGF0CBFBFFGGE.FF0
@M03495:530:000000000-LYBTV:1:2113:9231:18219 2:N:0:GCCCAGTG+AATTGCGG
ATATTTTGCCGTTGATAAACCAGGACTCAGGCTGGACCAAAGCTCACATGCTGACAGATCGGAAGAGCGTCGTGTAGGGAAAGAGTGTCCGCAATTGTGTAGATCTCGGTGGGGGGCGGATCCTTAAAAAAAACAAAAAAGACTACATGCATGTACTACCCCCAGCAGTAGCAGCAGACAGACGGATAAGCATCCGCATAACCCTCACAGCGTAAATGTAAGCCACAGCTCACACGTCTACCCAGAACTAC
+
ABCAAFFFFFCBGGGGGGGGGGHGHHHHHHHHGHGGHHHHHHHHHHHHHHHHHHHHHHHHHGGGGFGHGEFEEGHFHGGGFFHHGBF4BFEFGGGHHDF?B344BF40?/<?///-=---9-/0:090:B=DA.:..:9-../00/000000000000;/..-:../.090000:A././/:.-..;.090000:..-..000..;;.0;.-....;000:009//...0;;000-../.00.0..//00;
@M03495:530:000000000-LYBTV:1:2113:22289:18222 2:N:0:GCCCAGTG+AATTGCGG
ATATTTTGCCGTTGATAAACCAGGGACTCAGGCTGGACCAAAGCTCACATGCTGACAGATCGGAAGAGCGTCGTGTAGGGAAAGAGTGTCCGCAATTGTGTAGATCTTGGGGGTCGCCGGATACTTTAAAAAAAACAAAAGATAGGCGTCCAGGGGGTAAGAACGTTGGTGGTCGTGTGCAGTCTCGACATAGACCGACGAGCTAGGCAGTGTGGCAGTAGTGTTGCTCCAATTGTGATAACTCGCATCAG
+
BCCCCFFFFFCCGGGGGGGGGGHGGGFFHHHGHHHGHHHHHHHHHHHHHHHHHHHHHHHHHHGGGGHGHGFGGFGGHHHGHHGHHGBGBGHGGGGGHFFB??3?4FD4B3/<E//>////<//111111?11A--.<...<.0=0/0-;--.0/:---./0909../..99..0-:.9.00000:0/0-.;;0000------9.00./0./000.././000/00.0000900009000:0000.--.-;;
@M03495:530:000000000-LYBTV:1:2113:11833:18224 2:N:0:GCCCAGTG+AATTGCGG
ATATTTTGCCGTTGATAAACCAGCTAATCCTGAAAAAAAAATCAAAGCTAAAAACTACAATGCTAAGACCACGATGTGACTGCTATCAAAGTTAGATATATATGTAAATTATTCATCTGTCAAATCCTAGAATTATATCATACCTGCTCCAGCAATCACGACCTGATGCTGTTTCCAGCATAGCTCTGAAACGGACTTTCCAAGACCTCCACCAACACAAGCGACAGCGCGCGGGTAATGGTTTAGTGGGG
+
AA?AAFFFFFBBGGGFGGGGGGHHHGHHHHHHHHHGHGGGGHHHHHGHGHHHHGGHHHHHHHHHHEFHHGHHGFHGHFHGHHHHHHHHHHHH4GHHHHHHHHHHFHHHHHHHHHHGHHHHFHFGHDFFHHHHHHHHHHHHHHHGHHEGFFFGFBHHFGGFGGGFHHHHHGEGHHHHHFHEHHHBDGHHFHHHAFDGCHGFGHGFHHHHHHFFHHAE.CGGGGEGG--;-ABGFC@9-B//BBFFFB//9;-
@M03495:530:000000000-LYBTV:1:2113:4605:18234 2:N:0:GCCCAGTG+AATTGCGG
ATATTTTGCCGTTGATAAACCAGGCCAAGAGAAGGGTTAATTAAATTTGTCCAAAGTACTCGTCATTTACTTGTATAAATTGTCCAAAGCTCACATGCTGACAGATCGGAAGAGCGTCGTGTAGGGAAAGAGTGTCCGCAATTGTGTAGAACTCGGGGGGCGGCGCAGCCTTAAAAAAAAAAAACGAATTAAATATATTCTAGAGAGTGTTGAAGAGTGAGGAAATAACGGTGTACAAAGGGTAGAACTGT
+
CCDDDFFFFFDDGGGGGGGGGGHGGGHGHFGHHHHGBFHHHHHHHHHHFHHHHHHHHHHHHGHGHHHHHHGHHHHHHGHHHHHHHHGHFGHHHHHFHBHHHHHHFHHFDGGE1GHEEGGGE?BF3?3BFHHHGH3BFFG?CGHHHH22D222D2<C/>---9-------./;0:00;@;--@@-.-..9::0000000000:00009000090:00.:0:0.0:/:0:0.-..;00:;0B/9./.000;B0
@M03495:530:000000000-LYBTV:1:2113:26442:18251 2:N:0:GCCCAGTG+AATTGCGG
ATATTTTGCCGTTGATAAACCAGGACTCAGGCTGGACCAAAGCTCACATGCTGACAGATCGGAAGAGCGTCGTGTAGGGAAAGAGTGTCCGCAATTGTGTAGATCTCGGTGGTGGCCGTATCGTTAGAAAAAAAAATAAGAGAGGCTAACTAGAGTGCGTATAGATTCGGCGCTGCTGGCGGTAGACACAACAACAGCAATCAGAACATACTGATCAGAGTTGTGTCAGGTGCAGTTAGGTGATCATGCGT
+
BBCCCFFFFFCBGGGGGGGGGGHGHHHHHHGHHHGHHHGHHHHHHHHHHHHHHHHHHHHHHGCGGFHHGEEFEEFGHHGHHHHHH4B4FGEGGGCHHHHFFHH44BG0//?E//?00///0B/2?//2DF2F?>C-01<111>>...0</00000000<<.;000;00:.-:---.000.---..000/9.....9/.//0000:0//000009;00;00090:./000/0000000;0/900;00;:0:.
@M03495:530:000000000-LYBTV:1:2113:11142:18260 2:N:0:GCCCAGTG+AATTGCGG
ATATTTTGCCGTTGATAAACCACCCTCCCTGTGGTCGTTATCTTGCTCCTTCTGTCGTCAACGAATTTACTAATTCCAAAGCTCACATGCTGACAGATCGGAAGAGCGTCGTGTAGGGAAAGAGTGTCCGCAATTGTGTAGATCTCGGGGGTCGGCGGGTCATTAAAAAAAAAAAACAGACAGAGGGCGGGCGGCGGTGCGTGACGTGTAACAGGAAGGGTAGCGCAGGTCAGGGTAGTAGTGAGAGGGGG
+
BCCCCFFFFFCBGGGGGGGGGGGGGHHGGHHHHHHHGGGHHHHHHHHHHHHHHHHHGGGHGHGGGHHHHHHHHHHHHHHHHHHHHHHHHHHHHHHHHHHHGGGGHHHGGGGGGHHHHGHHHHBFDFBDBEGGGGHGFH=2F2>2D>C//><-.<--<:---<1:<1:1F@=DB-@-..//./<//...-------------<......//11<09.:..../.0<----.:0//.//<0:11/10109.--
@M03495:530:000000000-LYBTV:1:2113:20741:18268 2:N:0:GCCCAGTG+AATTGCGG
ATATTTTGCCGTTGATAAACCACCCTCCCTGTGGTCGTTATCTTGCTCCTTCTGTCGTCAACGAATTTACTAATTCCAAAGCTCACATGCTGACAGATCGGAAGAGCGTCGTGTAGGGAAAGAGGGTCCGCAATTGTGTAGGTCTCGGTGGGGGGCGTATCATTAAAAACAAAATAAAGAAAACATGGTCCTTGGCGGTGTGAGTTCAAAGCATGCGATAGTGCGCGTGGACGGCAGCGGCGACCTGGATC
+
CCCBCFFFFFCCGGGGGGGGGGGGGHHEGHFFFHFGGGGGHGGHHGHHGHHHHHHHGGGHGHGGGHHHHHHHHHHHHHHHHHHHHHHHFHHGGHHHHHHHGGGGHHHGGGGGGCGHHGHHHH?G/?/B?B@C@AFGFECF22@1?FF///</-<-----..:00BBBB;.;.9A0;0900.///.00/;90000;/:-:-9.0:0000:00/;;9BD....000-:----.0---;-.-:-;---./9/00
@M03495:530:000000000-LYBTV:1:2113:4209:18286 2:N:0:GCCCAGTG+AATTGCGG
ATATTTTGCCGTTGATAAACCACCCTCCCTGTGGTCGTTATCTTGCTCCTTCTGTCGTCAACGAATTTACTAATTCCAAAGCTCACATGCTGACAGATCGGAAGAGCGTCGTGTAGGGAAAGAGTGTCCGCAATTGTGTAGATCTCGGGGGTCGCCGGATGATTAAAAAAAAAAAAAACAAATGATAGAGGTAGTGGAGGGCTTGCGAGTAAGAGTGAAGAGCTAGTAGAAGGCTACTAGACATCTGTCAG
+
CCDDDFFFFFCCGGGGGGGGGGGGGHHGGHHHHHHHGGGHHHHHHHHHHHHHHHHHGGGHGHGGGHHHHHHHHHHHHHHHHHHHHHHHHHHHHHHHHHHHGGGGHHHGGGGGGHHHHGHHHGBFDF3DFGGGGGGFFHBGD2>DG2F//<--.<-.<--.-01<1:11B?@D-9-9--....11111111/0000/.<<.-...-.<--<.<110111111./00<01111:..0</01101110111111
@M03495:530:000000000-LYBTV:1:2113:2493:18286 2:N:0:GCCCAGTG+AATTGCGG
ATATTTTGCCGTTGATAAACCACCCTCCCTGTGGTCGTTATCTTGCTCCTCCAAAGCTCACATGCTGACAGATCGGAAGAGCGTCGTGTAGGGAAAGAGTTGTCCGCAATTGTGTAGATCTTGGTGGTCGTCGGGTCAGTAGAAAAAAAATATGATGTGAGGTATGAGTGCGGAGTAGATGATAAACACAATATTAGACATCTGGCGACAGATAGATGAGTGAGAACTACTTAGGCACGAAGTAGGTACGA
+
AAABBBFFFFBBFGGGGGGGGGGGGHHDGGHHGHGHGFEHFGFHHHHHHHHHHHHHHHHHHH5GHFHHFGHFHHGGGGGHHHGE?EEFGEFHGFH1GHB4BFB3FEGEEGHGDFB434444432?/</2</////</?0<11??DG<->A<000<000000.<00/<==00:---::00<;00000:0...;00000000000000--9--/9;//9////;///////////////.9...;///9//..
@M03495:530:000000000-LYBTV:1:2113:10903:18308 2:N:0:GCCCAGTG+AATTGCGG
ATATTTTGCCGTTGATAAACCAAAGCTCACATGCTGACAGATCGGAAGAGCGTCGTGTAGGGAAAGAGTGTCCGCAATTGTGTAGAACTCGGTGGGCGCCGGATCATTAAAAAAAAAAAAATTAGAGGGAACGGAGATGTAACAATGCTGTGTACATAAGGGTTCATGGCCCGGATACGTGGACAGGAGTGCAGTGATAGAGTGGCAGATGCGAAATAAGTGAGGCTCATATACTACGGCAGTCGTAGGTA
+
ABBBCFFFFFBAGGGGGGGGGGHHHHHHHHHHHHHHHHHHHHHHGGG2FGHGGGGFGGHHHGHHHHHHDF@DGEGFGGHH4F2@34433311111////>/////?3B3FFBGGG//@-AC./0<00/<<..;DG.-/0:0<0;00::0;0/90;009000....0090./.---.././/.;B/...././9/;/////////../..///-.9-.///////..../////////..---//...9.//
@M03495:530:000000000-LYBTV:1:2113:28858:18338 2:N:0:GCCCAGTG+AATTGCGG
ATATTTTGCCGTTGATAAACCAGGACTCAGGCTGGACCAAAGCTCACATGCTGACAGATCGGAAGAGCGTCGTGTAGGGAAAGAGTGTCCGCAATTGTGTAGATCTAGGTGGTTGGCGGATCCTTATAAAAAAAAAACAGTGTATGATTGGAGGAAGTATTGGCATTTAGAAAAGTGATGAAGTGAGCACAGAGGCATTGAATTGACTACTAGATGTATAGTCGAGTCAGACTGGACGCTCAGCGTGTCGG
+
BCCCCFFFFFBAGGGGGGGGGGHGFHHHGHGHGHGHHHHHHHHHHGHHHHHHHHHGHHHHHGGGGGHGGEFG>EFCGHGHHHHEG@GBBFFEEGGHHFG2D3?4??44B3BF?/</?/////2>@22222@2/A@@-../=000=D000=.0/<./.00:000/000000000//:00000000009/0.///;...000;00000000/0/////:/9////.:9/9//////.;:9-..9//....9.-
@M03495:530:000000000-LYBTV:1:2113:21557:18356 2:N:0:GCCCAGTG+AATTGCGG
ATATTTTGCCGTTGATAAACCACCCTCCCTGTGGTCGTTATCTTGCTCCTTCTGTCGTCAACGAATTTACTAATTCCAAAGCTCACATGCTGACAGATCGGAAGAGCGTCGTGTAGGGAAAGAGTGTCCGCAATTGTGTAGATCTCGGGGGTCGCCGTATCATTAAAAAAAAAAAGCATAAGAGTGATGTATAGCCGGTGCGTTGTCTGGGCAGATGTGGGGAGGAGGTCAGAGGATTTGAGTGGGGGAGA
+
BCCCDFFFFFDCGGGGGGGGGGGGGHHCGHHHHHHHGGGHHHGHHHHHHHHHHHHHGGGHGHGGGHHHGHHHHHHHHHGGHHHHHHHHHHHHHHHHGHHHGGGGHHHGGGGEGGHHHGHHHHGFDDBDFGGGGGF22DGB222@D2FF//--.<-.A:..:00;00C00--:;D?..00:0000:00000000000.-----..-.000//.;..00000.-.-9..../0/0:../0:009;0..----.
@M03495:530:000000000-LYBTV:1:2113:16543:18365 2:N:0:GCCCAGTG+AATTGCGG
ATATTTTGCCGTTGATAAACCAGTCAGGAGTCCAAAGCTCACATGCTGACAGATCGGAAGAGCGTCGTGTAGGGAAAGAGTGTCCGCAATTGTGTAGATCTCGGGGGGCGCCGGAGCAATAAAAAAAAAAAAAGAAAAAACGATTGTGCGGGTCGTGGGCGGGGAGGCGACAAGCCGGTGTGCTAGTCTCGAGGCGCGACCACAGACGACAGGCAAGCCAACGCACATGACAGCGTGCTCATGAGACGAGG
+
ACCCCFFFFFCCGGGGGGGGGGHHHHHGHGHHHHHHHHHHHHHHHHHFDFHHHHHGGGGGHHHGEGGEGFGGHGFHHHHHGGBBGGGCEFHHDG24B@4BDFCF?@E--9-----9:A/;BB0B0-;9@-@C-...//:-.-;..:0:0.----:-..-.-------:---;-...9---..:0000;00/09---9-----.9.:.-----......./:..----000000.-....;00:0:00.---
@M03495:530:000000000-LYBTV:1:2113:11407:18379 2:N:0:GCCCAGTG+AATTGCGG
ATATTTTGCCGTGATAAACCAGCTAATCCTGAAAAAAAAATCAAAGCTAAAAACTACAATGCTAAGACCACGATGTGACTGCTATCAAAGTTAGATATATATGTAAATTATTCATCTGTCAAATCCTAGAATTATATCATACCTGCTCCAGCAATCACGACCTGTTAATGGTTTAGTGGGTTGTTCACTGTTTCTGAAAAATGAAGATAGTTGTCCAGCTTCCAAAAAGTTTATTGTGTTTTCTAGTGGAG
+
?AAABFFFFFBAFFGGGGGGGGHHHHHHHHHGHHHHGGGGHHHHHGFGHHGHHGHHHHHGHHHHHHHHHHHGGHGFHGHFFEGHHGHHGHHHHHHHHHHHHHHHHFHFHGHHHHHHHHHHHHHHHFHFHFHHHHHHHHHHHHBGFGHHBGHGHFHFHHGGGGGHGHHGHHHGHHHGFHEHFGFGHFFFHHHHFHHHHHEHHHHHDGFGFHGGFHHHHHEBFGHHHH.CEGGGGFFFFGBFFGGGFE;0;:9
@M03495:530:000000000-LYBTV:1:2113:6692:18394 2:N:0:GCCCAGTG+AATTGCGG
ATATTTTGCCGTTGATAAACCACCCTCCCTGTGGTCGTTATCTTGCTCCTTCTGTCGTCAACGAATTTACTAATTCCAAAGCTCACATGCTGACAGATCGGAAGAGCGTCGTGTAGGGAAAGAGTGTCCGCAATTGTGTAGATCTCGGGGGTCGCCGTATCATTAAAAAAAAAAAATAAGTAAAGCTAAGAGGTGGAGATGTAGAGGTGCATATGACTGAAATATACATCAATAATATAGAGATCGAGACA
+
BCDCCFFFFFCCGGGGGGGGGGGGGHHGGHHHHHHHGGGHHHHHHHHHHHHHHHHHGGGHGHGGGHHHHGHHHHHHHHHHHHHHHHHHHHHHHHHGHHHHGGGGHGHGGGGGGGGHHGGHHHHG?DBDBDGFGGGHHFG22>222@0F/>A@.<-.:-.<.C1<11::G-B@?DD9.01111:111011<00.0....0/011111/0.0011<<1<110001111<1110::10111111<<::...../
@M03495:530:000000000-LYBTV:1:2113:16331:18399 2:N:0:GCCCAGTG+AATTGCGG
ATATTTTGCCGTTGATAAACCACCCTCCCTCGTATCCAAAGCTCACATGCTGACAGATCGGAAGAGCGTCGTGTAGGGAAAAGTGTCCGCAATTGTGTAGATCTCGGGGGGCGCCGTATCATTAAAAAAAAAAATAAAGGATAGTGCCAGGTTAGAGCTGACAGAGTACGCAGTAATCATTATAGAATAAAGAGCGAAGTAAAGTATGTGGAGGTGTCAAACATACTGATGAGCGATATAGAGCGGAGGAG
+
BCCCCFFFFFCCGGGGGGGGGGGGGHHGGHHGHGHHHHHHHHGHHHHGHGHHHGHHHHHHGGGGHHHGGGGEAGGHHGHHHHHFFBBFEGGGFHFHBBFBE44440////--;----...::000:0BDD;BB-.:0000/00000000;.00;.000000/0://000...-.000:000000000:00000//--;-;0000000000:0....000000.000:000:000--..-000;0-;--9.9
@M03495:530:000000000-LYBTV:1:2113:4687:18427 2:N:0:GCCCAGTG+AATTGCGG
ATATTTTGCCGTTGATAAACCAGCTAATCCTGAAAAAAAAATCAAAGCTAAAAACTACAATGCTAAGACCACGATGTGACTGCTATCAAAGTTAGATATATATGTAAATTATTCATCTGTCAAATCCTAGAATTATATCATACCTGCTCCAGCAATCACGACCTGTAATGGTTTAGTGGGTTGTTCACTGTTTCTGAAAAATGAAGATAGTTGTCCAGCTTCCAAAAAGTTTATTGTGTTTTCTAGTGGAG
+
AA1AAFFFFF1>A1AGFGFGFCHCHCHFHCDGFGFDGECEGHH1GHFFGGHHHGGHH1AGHHHHHFBGHHHHEGFGHHEHEGEFHHHHHHHGFFHHHGHHEEFHHGHHHHHGGHBGHH1FGFE1FFFGEHHGFHFHHFFHHFFBGFHFHEFGFHGHFFHCABGGHHGFHEEHFFFG=D0FGC-EGHGHHHHEHHFGF0DH..DD0CCCCHHBC::G0CGHGEGHHHCEBFBFGGFFFGFBBBB009;C.9;
@M03495:530:000000000-LYBTV:1:2113:2579:18436 2:N:0:GCCCAGTG+AATTGCGG
ATATTTTGCCGTTGATAAACCACCCTCCCTGTGGTTATCTTGCTCCTTCTGTCGTCAACGAATTTACTAATTCCAAAGCTCACATGCTGACAGATCGGAAGAGCGTCGTGTAGGGAAAGAGTGTACGCAATTGTGTAGATCTCGGTGGTCGGCGGATAAGTACAAGAAAAAAAAAGGCAGCATGCCGAAAAGCTCGGGTAGGCGACATAACAGAGCATGATCGGAGTGGGTCTATGGTGTGATCGATACGG
+
BB@ABFFFDFBAGGGGGFGGGCGGGHHGGHGGHHHGHHHHHHGHHHGHHHHHGGGGHGHEFFHHHGHHFDGHHHHHHHGHHHHHHHHHHHHHHFHHGFGGGHHHGGGGGGHHHHGHGEHHHGBB4B???CGHB33B3BB@22@@/??E/1////---.00000000</C/.----:...;..0000-----9.//.-9.-../----;/////9///9////...-.;...;./9;//9.9/9/....-..
@M03495:530:000000000-LYBTV:1:2113:8684:18442 2:N:0:GCCCAGTG+AATTGCGG
ATATTTTGCCGTTGATAAACCAGCTAATCCTGAAAAAAAAAATCAAAGCTAAAAACTACAATGCTAAGACCACGATGTGACTGCTATCAAAGTTAGATATATATGTAAATTATTCATCTGTCAAATCCTAGAATTATATCATACCTGCTCCAGCAATCACGACCTGTAATGGTTTAGTGGGTTGTTCACTGTTTCTGAAAAATGAAGATAGTTGTCCAGCTTCCAAAAAGTTTATTGTGTTTTCTAGTGGG
+
AABCCFFFFFCCGGGGGGGGGGGGFHGHFBGHHGGGGGGEEGHGHHH5GHHHHHHGHHGGFHHGHHHFHGHGFEEGGHHHHHGHHHFGHHHGGGHHFHHHHHHHHHFFHFHHHGHHHHGHHHHHDFGFHHHHHHHHHHHHHHHHHGGHGGGGHHHHHFGGEEGGGHHH1GHHFHHCBFGGFCFGDHGHHHHHHHHHHHFHHHHHFHHEEFHHFCGFFHGBFBCFFGGG?;;C00FBFBB:FFF0FB;09..
@M03495:530:000000000-LYBTV:1:2113:2819:18445 2:N:0:GCCCAGTG+AATTGCGG
ATATTTTGCCGTTGATAAACCACCCTCCCTGTGGTCGTTATCTTGCTCCTTCTGTCGTCAACGAATTTACTAATTCCAAAGCTCACATGCTGACAGATCGGAAGAGCGTCGTGTAGGGAAAGAGTGTCCGCAATTGTGTAGATCTCGGTGGGCGCCGTGTCATTAAAAAAAAAAAAAGATGAGAAGAAATTAGACCGTGATAGGAGCTCTACGATCACAGATTAGTCTATTCGTGGAGTGTCGCACGTGTA
+
CCCCDFFFFFCBGGGGGGGGGGGGGHHGGHHHHHHHGGGHHHHHHHHHHHHHHHHHGGGHGHGGGHHHHHHHHHHHHHHGHHHHHHHHGHHHHHHHHHHHGFGGHHHGGGGGGGHHHGFHGHCG?DBDGFFCCDHHFH=D2222>2=F/?C/=/-<<--<<00=00<DD<@CEAF--..000000;0//0000000-...:00/0;..0;00.....:0;:0000000:000//..9.0.00..-;-..;/
@M03495:530:000000000-LYBTV:1:2113:19705:18463 2:N:0:GCCCAGTG+AATTGCGG
ATATTTTGCCGTTGATAAACCAGAGGACTCAGGCTGGACCAAAGCTCACATGCTGACAGATCGGAAGAGCGTCGTGTAGGGAAAGAGTGTCCGCAATTGTGTAGATTTCGGGGGGCGCCGCGTCATTAAAAAAAAACAAAGACGGGGAGTGCGAAGATCGCCAGCTGGGGCACACGACGTTAGTGAGCCGCGCGTGGACGGATAGCTCGAACATCAAGATCGGGACAGCGTATGGATTGGGTACAGCAGGG
+
BBBBBFFFFFBAGGGGGGGGGGCCGGHHCHGHHHHHGGHHHHHHHHHFFGHHHHHHHHHHEHGEDFGFHGEFGGGGF2GHGFGHHHH4BFFHGGFGDHH4F2B3BB4B?G?/E/--9-----;-..9//9//;-9-..9;//...-9--.;/;.--;9/..9.-.//..-.-..9-;---...//////----9---./--...////.-..-/////;//..---9..9..;/.///9..;9////...9
@M03495:530:000000000-LYBTV:1:2113:10312:18496 2:N:0:GCCCAGTG+AATTGCGG
ATATTTTGCCGTTGATAAACCAGGACTCAGGCTGGACCAAAGCTCACATGCTGACAGATCGGAAGAGCGTCGTGTAGGGAAAGAGTGTCCGCAATTGTGTAGATCTCGGTGGTCGGCGTATCATTAAAAAAAAAAAAAATGCGCGTGATGCGTGACAACGGGCTCGTCGACTTAATGATGCGATGCAGGAGAGTAGTACCGGTAGTGCCCGTGCCCTGTGGAGAGAGCGTGTGACGAGCGACTCGCTGAAC
+
BCBCCFFFFFCCGGGGGGGGGGHGHHHHHHHHHHGHHHHHHHHHHHHHHHHHHHHHHHHHHGGGGHHHGEGGEGHHHHGHHHHGG@FBFHGGGGGHHHGFGG?4D?FGG/EE/3///////02@D22DD>DCC-CA<--.01..---./11-....11.--9--.--.---..11:111:1-..9.01.....01<1111.--<.0/11/9<.../0.00/0.<....-<...11..------..<...00
@M03495:530:000000000-LYBTV:1:2113:23227:18516 2:N:0:GCCCAGTG+AATTGCGG
ATATTTTGCCGTTGATAAACCAGCTAATCCTGAAAAAAAATCAAAGCTAAAAACTACAATGCTAAGACCACGATGTGACTGCTATCAAAGTTAGATATATATGTAAATTATTCATCTGTCAAATCCTAGAATTATATCATACCTGCTCCAGCAATCACGACCTGTAATGGTTTAGTGGGTTGTTCACTGTTTCTGAAAAATGAAGATAGTTGTCCAGCTTCCAAAAAGTTTATTGTGTTTTCTAGTGGAGG
+
AABBBFFFFFBAGGGGGGGGGCHHGHHDHFGHGHHHHGGGFFFHHHFGEHHHGGHHBGHFBHFHHFHFFGHDFGEHFHFGHHHHFFDGGHBGFFFHFFH@FEGHHHHHHHFHHHHHGGHHFHFFBFGGHHHHGFFHHHGGHFHFHHFHHF2B2FHHHFFDFGDGG1DGHF?GHHFDGHG?FCDHBFHEDGFHFDGFGHHHHHGED0DGHHFGH0C0//C:FHBBFEHGC;<;CF000;CFGFFGFFBC09;
@M03495:530:000000000-LYBTV:1:2113:13178:18542 2:N:0:GCCCAGTG+AATTGCGG
ATATTTTGCCGTTGATAAACCACCCTCCCTGTGGTCGTTATCTTGCTCCTTCTGTCGTCAACGAATTTACTAATTCCAAAGCTCACATGCTGACAGATCGGAAGAGCGTCGTGTAGGGAAAGAGTGTCCGCAATTGTGTAGATCTCGGTGGTCGCCGGATCATTAAAAAAAAAAAAATACTAAGTGACACGTCGTGTAGTCTGTGGTTAGGCAAAGAACGCGATATGATGTGACTGAAGATAGAGCTCTAG
+
DDDDDFFFFFCCGGGGGGGGGGGGGHHGGHHHHHHHGGGHHHHHHHHHHHHHHHHHGGGHGHGGGHHHHHHHHHHHHHHHHHHHHHHHHHHHHHHHHHHHGGGGHHHGGGGGGHHHHGHHHGFGBFBDGDGGGGHHHH@2>@2>DFHG/?C/1/<.<--<@F0==0D0<E@F?D?--.000000000000..;--9./00900;0//.0./00..//.:..-9-:-000000000000000000090:000
@M03495:530:000000000-LYBTV:1:2113:8555:18567 2:N:0:GCCCAGTG+AATTGCGG
ATATTTTGCCGTTGATAAACCAGCTAATCCTGAAAAAAAAATCAAAGCTAAAAACTACAATGCTAAGACCACGATGTGACTGCTATCAAAGTTAGATATATATGTAAATTATTCATCTGTCAAATCCTAGAATTATATCATACCTGCTCCAGCAATCACGACCTGTAATGGTTTAGTGGGTTGTTCACTGTTTCTGAAAAATGAAGATAGTTGTCCAGCTTCCAAAAAGTTTATTGTGTTTTCTAGTGGAG
+
AABCCFFFFFCCGGGGGGGGGGHGHHHHHFHHHGHHHGGEGHHHHHFFHHHHHHGHHGHHHHHHHHHHGHHHGGEFHGHHHEGHHHHHHHHHHHHHHHHHHHHHHHHHHHHHHHHHHHHHHHHHHHHHHHHHHHHHHHGHGHHFHHHHHGHHHHHHGHHGGGGGGHHHHHHDGHHHGHHHGGGGHHHHHHHHHHHHHHHHHHG<DGHHEBGHGHGCHHHHHHFFFGHGDFFGGGGGGGGGEGGGGFGFC9.
@M03495:530:000000000-LYBTV:1:2113:4148:18596 2:N:0:GCCCAGTG+AATTGCGG
ATATTTTGCCGTTGATAAACCAGCTAATCCTGAAAAAAAAATCAAAGCTAAAAACTACAATGCTAAGACCACGATGTGACTGCTATCAAAGTTAGATATATATGTAAATTATTCATCTGTCAAATCCTAGAATTATATCATACCTGCTCCAGCAATCACGACCTGTAATGGTTTAGTGGGTTGTTCACTGTTTCTGAAAAATGAAGATAGTTGTCCAGCTTCCAAAAAGTTTATTGTGTTTTCTAGTGGAG
+
AABCCFFFFFCCGGGGGFGGGGHHHHHHHHHHFHHBGEGGGHHHHGHHHGHHHHGHHHHHHHHHHFHHHHGHGGGGHHHHHGHHHHFHHHHHHHHHHHHEHHHHHHHHHFHHHHHHHHHHGHFHHHHGHHHHHHHHHEHHHGHFHHHHGHHHHHHHHHHGGGGGHHHHHHHHGHHGFFFGGGGDHHHFHHFHHHHHGHHHACGFDGGFHHHHHGHBFHHHHFHFCC.AABFGGGGGGGGGGGFGFGFFF0A
@M03495:530:000000000-LYBTV:1:2113:3447:18597 2:N:0:GCCCAGTG+AATTGCGG
ATATTTTGCCGTTGATAAACCAGCTAATCCTGAAAAAAAAATCAAAGCTAAAAACTACAATGCTAAGACCACGATGTGACTGCTATCAAAGTTAGATATATATGTAAATTATTCATCTGTCAAATCCTAGAATTATATCATACCTGCTCCAGCAATCACGACCTGTAATGGTTTAGTGGGTTGTTCACTGTTTCTGAAAAATGAAGATAGTTGTCCAGCTTCCAAAAAGTTTATTGTGTTTTCTAGTGGAG
+
AAABCFFFFFBAGGGGGGGGGGHGHHHFFHHHGHGHHGGGGHHHHHHHHHFHHHGHHHGHHHHHHGHHHHGHGGHEHHHHHGFHHHHHHHHHHHGHHHHHHHHHHHHHHHHHHHGHHHHHGHHHHHHGHHHHHHHHHHGHHHGHHHGGFFFHGHGHHHHGGGGGGGHHHFH?FHHHGFHEEGGGEHHFHFHHHHHHFGHH.<0DGFGHHHHHHGGCGHHHHHHGHC:9.0CGGGGGGGGGEFGGF0;C.:A
@M03495:530:000000000-LYBTV:1:2113:23867:18598 2:N:0:GCCCAGTG+AATTGCGG
ATATTTTGCCGTTGATAAACCAGCTAATTCCAAAGCTCACATGCTGACAGATCGGAAGAGCGTCGTGTAGGGAAAGAGTGTCCGCAATTGTGTAGATCTCGGGGGTCGGCGGATCATTAAAAAAAAAAAACACGCCGAATATAAGTGGAGACTGACATGATTGACAGGACAAGAAGGAGCGCGTGATGATCAAATGTGTATAGCATGTCAGAATCAACGGTGAGTCGGCTACAGGTATAGGAGTCGAGGCG
+
CCCCCFFFFFBCGGGGGGGGFGHHHHHHHHHHHHHHHHGHHHGHHHHHHHHHHHGGGGHHHGGGGEEFGHHGHHHHHHFH5DGFGCEGHFFH2434F4B41F/>E//</><//-<01<1<DFDD?-----....-.---9.0000;000.0.0:0000;00000900.../9.///....---;-./00:000000000000000000000000000/.-....909--:./90/00;0000///-.----
@M03495:530:000000000-LYBTV:1:2113:22066:18601 2:N:0:GCCCAGTG+AATTGCGG
ATATTTTGCCGTTGATAAACCAGCTAATCCTGAAAAAAAAATCAAAGCTAAAAACTACAATGCTAAGACCACGATGTGACTGCTATCAAAGTTAGATATATATGTAAATTATTCATCTGTCAAATCCTAGAATTATATCATACCTGCTCCAGCAATCACGACCTGTAATGGTTTAGTGGGTTGTTCACTGTTTCTGAAAAATGAAGATAGTTGTCCAGCTTCCAAAAAGTTTATTGTGTTTTCTAGTGGAG
+
AAAAAFFFDFD>E1FGGGFG10FGHHB3FEGGHFFBFEGGGFHFFDGBFF1FHF/FFBFDED1GGFEGHGHHGEEGFDFGFFC1BF0FGHFGHFFBGE2GDG2B>FHGH>GFFFHHFDFHHHBBGH1EFGHHHHHFFGFBGHH0BDC<FGGCGH0GGH1ECC/CH?D1<D1?GFFEFDG.EFGCEHHFFHFH<<GHHHHH.GDG0C0CHGG00GHBHHBGFFHE0:C.CFFGFGGGG0FBF/;;FFCC.9C
@M03495:530:000000000-LYBTV:1:2113:13148:18602 2:N:0:GCCCAGTG+AATTGCGG
ATATTTTGCCGTTGATAAACCAGCCTCCCTGTGGTCGTTATCTTGCTCCTTCTGTCGTCAACGAATTTACTAATTCCAAAGCTCACATGCTGACAGATCGGAAGAGCGTCGTGTAGGGAAAGAGTGTCCGCAATTGTGTAGGTCTCGGGGGGCGCCGGGTCATTTAAAAAAAAAAAAAACGGCAAAAGGCAGGGAGGAGGGTTTCTACCGCGTGAAGTAGAATGTATGATCGTGCATCATCTAACTAGTAG
+
BCCCCFFFFFCCGGGGGGGGGGHHGHHHGHHHHHHHGGGHHHHHHHHHHHHHHHHHGGGHGHGGGHHHHHHHHHHHHGHHHHHHHHHHHHHHHHHHHHHHGGGGHHHGGGGGGCGFHGFHHG?FDBBDFGGGGGHHFHCH222DDGGE/<A--------.;.:000BF00-@DBA---;.-.---.//:..:--:.-...-...00000---;-..0;000000:000000;9...0000:0000000;0;
@M03495:530:000000000-LYBTV:1:2113:17345:18604 2:N:0:GCCCAGTG+AATTGCGG
ATATTTTGCCGTTGATAAACCAGCTAATCCTGAAAAAAAAATCAAAGCTAAAAACTACAATGCTAAGACCACGATGTGACTGCTATCAAAGTTAGATATATATGTAAATTATTCATCTGTCAAATCCTAGAATTATATCATACCTGCTCCAGCAATCACGACCTGTAATGGTTTAGTGGGTTGTTCACTGTTTCTGAAAAATGAAGATAGTTGTCCAGCTTCCAAAAAGTTTATTGTGTTTTCTAGTGGAG
+
11AAAFBDFFD>11AG3FFDBC0FCGFGD3GDFGFFFC/A/FHGAABGHHHGFFEGHFHHHDGFHFCGFBFCFGGGFFFHHGHFHGGHBFGHHHHHHEFEFGHGBGHBGHFHHHFGHHHFHG2F2FBFGHGGGFGHFHHFHDDCGGHHFHHBGH0FHGHG/BCGHHGFDFH??<1?>>FGAACCEH10GGDDGGGF000DCHFFFFCG0CGHHGGCG/GHFFFFG0.;.0BFFGFBFG/CF9FBFB;;;0;
@M03495:530:000000000-LYBTV:1:2113:21418:18616 2:N:0:GCCCAGTG+AATTGCGG
ATATTTTGCCGTTGATAAACCAGCTAATCCTGAAAAAAAAATCAAAGCTAAAAACTACAATGCTAAGACCACGATGTGACTGCTATCAAAGTTAGATATATATGTAAATTATTCATCTGTCAAATCCTAGAATTATATCATACCTGCTCCAGCAATCACGACCTGTAATGGTTTAGTGGGTTGTTCACTGTTTCTGAAAAATGAAGATAGTTGTCCAGCTTCCAAAAAGTTTATTGTGTTTTCTAGTGGAG
+
ABBCCFFFFFCBGGGGGGGGGGHHHHHHHHHHHHHGHGGGGHHHHHGHHHHHHHGHHHHHHHHHHHGHHGHHGGHGFHHHHHGHHHHHHHFHHHHHHHHHHHHHHHHGHHHHHHHHHHHHHHHHHHHHHHHHHHHHHHHHHHHFFHGHHHHGHHHHHHHGGGGGHHHHHHHFGHHHGHEHGGGGHHHHHHHHHGHHHHFHGHHFGHGHGGGHHHHFBHEHHHGGGHFEDBGFGGGGFFFGGGGGGGBC9;A
@M03495:530:000000000-LYBTV:1:2113:5948:18617 2:N:0:GCCCAGTG+AATTGCGG
ATATTTTGCCGTTGATAAACCAGGGACTCCAAAGCTCACATGCTGACAGATCGGAAGAGCGTCGTGTAGGGAAAGAGTGTCCGCAATTGTGTAGATCTCGGGGGTCGCCGGATCATTAAAAAAAGAAAAAAATGTAATTGTTTCTAGAGTAGTCACAATTACAATGACATGATTCATAACATTAACGCGACACATGACAATCTAAGTGTGCTATGCCATGCTGACCAGGATAATTAGTAGCCTAATGTAAA
+
ABCCAFFFFFDBGGGGGGGGGGHGGGGHHHHHHHHHHGHHHHHHHHHHHGHHHGFGGHHGCEGGEG?GHHGHHHHHHBFBBGGGGGFHGFB?GD44FG4FF/EE////?///?/?=D=1?1<>A.<./<.--.000:00:00/0:000:000:00090900000;0;0000000000000;00000.-9---:/000000000000000000000000009000//;:.900000000000000000:000
@M03495:530:000000000-LYBTV:1:2113:4403:18653 2:N:0:GCCCAGTG+AATTGCGG
ATATTTGCCGTTGATAAACCAGCTAATCCTGAAAAAAAAATCAAAGCTAAAAACTACAATGCTAAGACCACGATGTGACTGCTATCAAAGTTAGATATATATGTAAATTATTCATCTGTCAAATACTAGAATTATATCATACCTGCTCCAGCAATCACGACCTGTAATGGTTTAGTGGGTTGTTCACTGTTTCTGAACAATGAAGATAGTTGTCCAGCTTCCAAAAAGTTTATTGTGTTTTCTAGTGGAGG
+
ABBAAFFBFDAAEGFFFGGFCGEGHHHHHHFB4GBG2AEEHHHGHHHHHFGD3ECGFGFGHHGH5FHHHFHEEGGGHHHFFCHFFFHHGGHEHFEDGEHGHHHBGEGGGGHHHFFBGGGHHHEG43BFFHFHHHHHHFHFHHBDHGHFFEFHGGHHHHCFCDFHFFDGHG?F<FD?1GAGGGDEHHHHHHHHDBFDH/=<DFF=DFHFFGBHHCFHHFGHH/::::.;FFF0BFFGFGGGGGGGGGG.09.
@M03495:530:000000000-LYBTV:1:2113:9876:18661 2:N:0:GCCCAGTG+AATTGCGG
ATATTTTGCCGTTGATAAACCAGCTAATCCTGAAAAAAAAATCAAAGCTAAAAACTACAATGCTAAGACCACGATGTGACTGCTATCAAAGTTAGATATATATGTAAATTATTCATCTGTCAAATCCTAGAATTATATCATACCTGCTCCAGCAATCACGACCTGTAATGGTTTAGTGGGTTGTTCACTGTTTCTGAAAAATGAAGATAGTTGTCCAGCTTCCAAAAAGTTTATTGTGTTTTCTAGTGGAG
+
ABBCCFFFFFCCGGGGGGGGGGHHHHHHHHHHHHHHHGGGGHHHHGGHHHHHFHGHHHHHHHHHHHHHHHGHGGHGHGHHHHHHHHHHHHHHHHHHHHHHHHHHHHHHHHHHHHHHHHHHHHHHHHHHHHHHHHHHHHHHHHHFHHHHHHHGGHHHHHHGGGGGHHGGHHHDGHHHGHGHGGGDHHHHHHHHHHHGHHGHFGHHHHGHHGGFHGFHHGHHHHHHFHEEEFGGGGGGGGFF9FGGGE0;FBE
@M03495:530:000000000-LYBTV:1:2113:8181:18661 2:N:0:GCCCAGTG+AATTGCGG
ATATTTTGCCGTTGATAAACCAGCTAATCCTGAAAAAAAAATCAAAGCTAAAAACTACAATGCTAAGACCACGATGTGACTGCTATCGAAGTTAGATATATATGTAAATTATTCATCTGTCAAATCCTAGAATTATATCATACCTGCTCCAGCAATCACGACCTGTAATGGTTTAGTGGGTTGTTCACTGTTTCTGAAAAATGAAGATAGTTGTCCAGCTTCCAAAAAGTTTATTGTGTTTTCTAGTGGAG
+
CCCCCFFFFFBAGCFGGGGGGGHHHGHHGHHGHHGGHGGGGHHHHFFCFHHHHHEHHHHHGHGHHHHHHHHGGGHGEFGGGHEHHGFAEHGEFHFGGHGHHGHHHHHHHHHHHHHHGHHHHHGGHBEGHGHFHHHHHHHHHGHBDHAFHHBGGFFFFFHDGGGGHHBFGFH<GFGFHHFHDGGGHGFGHHGHFGDHHFHBCGHHFH0FGHC0GHB0CCGGHFF099.;DFGGGGFBBFBBBFGGGGB;.9.
@M03495:530:000000000-LYBTV:1:2113:23793:18673 2:N:0:GCCCAGTG+AATTGCGG
ATATTTTGCCTTGATAAACCAGGACTCAGGCTGGACCAAAGCTCACATGCTGACAGATCGGAAGAGCGTCGTGTAGGGAAAGAGTGTCCGCAATTGTGTAGATCTCGGTGGTCGCCGTATAATTTAAAAAAAAGATAACTTTACTTGATTCTGTTGTTTCATTCCTGCATCCATCGATAGTAAGACAAGCAACTCTTTCGTTCACATGTACCATCGACGATCAGGCATCTAGATCCACCTGAGCACACGAC
+
ABBCCFFFFFFFGGGGGGGGGGGHHHHGHGHGHGHHHHHHHHHHHHHFFHHHHHHHFHHHGGGA1FGGEGGGEFFGGEGHFFCHFGBFDEFGGGHGG4EDBF4??BCAEFG/3//?<</B2BFG33333FCCG/<<1111?@11111<11>11<11<>011000000//=<C000./...;00;00//..:/./00;0;.././0000000000/.:--;...///.//////////9.9//9//./.---
@M03495:530:000000000-LYBTV:1:2113:9922:18678 2:N:0:GCCCAGTG+AATTGCGG
ATATTTTGCCGTTGATAAACCAGCTAATCCTGAAAAAAAAATCAAAGTTAAAAACTACAATGCTAAGACCACGATGTAACTGCAATCAAAGTAAGATATATATGTAAATAATTCATCTGTCAAATCCAAAAATTATATCATACCTGCTCCAGCAATCCGGACCTGTAAGGGTTTAGGGGGTTGTTCACTTTTTCTGAAAAAGGAGGTAAGTGTTCCAGTTTCAAAAAAGTTTATTGTTTTTTTTAGGGGGG
+
CCCCCFFFFFBBGGGGGGGGGGHHHGHHHHHGHHHHHGGGCC3FGB55BFGFG31353BA5335D533B221101114@44433343BGB3G444444444@4B4DG4F4?F44?444444DD44B3333?/B?B433333?F23202B22@2@2222//<A/=01@11??GH.111>C-A--C.00000<C0/00GHGH...;9..00;C009;0000;0;09BFE-:CF00;0000;;E---./9:;-:
@M03495:530:000000000-LYBTV:1:2113:22767:18685 2:N:0:GCCCAGTG+AATTGCGG
ATATTTTGCCGTTGATAAACCAGCCTCCCTGTGGTCGTTATCTTGCTCCTTCTGTCGTCAACGAATTTACTAATTCCAAAGCTCAATGCTGACAGATCGGAAGAGCGTCGTGTAGGGAAAGAGTGTCCGCAATTGTGTAGATCTCGGGGGTCGCCGGGTCATTGAAAAAAAAAAAGTGAGCTGAATAGATTAATGGAGAGCAGAGGTGCAATGAGAGACGTACAATAGGTATACGTATAATCTGGCTGTGG
+
CCDCCFFFFFEDGGGGGGGGGGHHGHHHGHHHHHHHGGGHHHHHHHHHHHHHHHHHGGGHGHGGGHHHHHHHHHHHHHHHHHHHHHHHHHHHHHHHHHHGGGGHHHGGGGEGGHHHGHHHHHGBGDFGGGGGGHG>>@FG222FDGF/<A-.<<<<--:<<1111<:<.<??A<9.0110010001<<111:11110/0.90//..0.0<110:110./.9...1111011111.00<01<11110/..//
@M03495:530:000000000-LYBTV:1:2113:16002:18692 2:N:0:GCCCAGTG+AATTGCGG
ATATTTTGCCGTTGATAAACCAGTCTCCAAAGCTCACATGCTGACAGATCGGAAGAGCGTCGTGTAGGGAAAGAGTGTCCGCAATTGTGTAGATCTCGGTGGGCGCCGCATCATTAAAAAAAAAAATGATTGCATGTGTGTAGAAGGCGTGGGTGGTCCATAAGATGAAACAGAAAAGGATATGGGCTTATGCCGCCAGTTCATGACATCTGCAGTTGCGGCGGGAAACCCGTACAAGCAGACGAGATTCG
+
BBCCCFFFFFDAEEGGGGGGGGHHGHHHHGFHGHHHHHHFHHGGHHHEHHHGEFEFHHEEEFEFAFHFGFGHGFG5@@FGGGEF?FDGH2@D44@44FE11E//>/<>//?>2?3?BB3?BC>/A-0111=1<111=00.<00000..-.---..-:00000000000000;://///./00000.././000/-----;//:////////////////--------./.;-.-:./:.///.;--..//.
@M03495:530:000000000-LYBTV:1:2113:5133:18700 2:N:0:GCCCCGTG+AATTGCGG
ATATTTTGCCGTTGATAAACCAGAGGACTCAGGCTGGACCAAAGCTCACATGCTGACAGATCGGAAGAGCGTCGTGTAGGGAAAGAGTGTCCGCAATTGTGTAGATCTCGGTGGTCGCCGGTTCCTTTAAAAACAAATATTCATTTCATTTTTAGCTTCTCTTTTTTTTCTTACTTCTCCTCTTTTTCATTTTTATTTTTTCACTCTTTTTGTTCTTTCTCTTTTGTCTCACTATTTTCTTATTTTTCTTT
+
AAABBFFFFFBBGGGGGGGGGGHGGFFHHCBFHHHHDHHHHFGHHHHGHHHGHHBGHHHFHHHCCEGFHHGGGGGGHFHGGCCEHBGGFGBEEFEEFHDG4B434BBD40?E///3//</</?/222222@2<///01??1111111111111.01111<1>1111<--/0;000000:00/0;;;0/:;0900.00000-/000000000-9/0;9000009///9/9///9/////////////;;9//
@M03495:530:000000000-LYBTV:1:2113:5944:18704 2:N:0:GCCCAGTG+AATTGCGG
ATATTTTGCCGTTGATAAACCAGCTAATCCTGAAAAAAAAATCAAAGCTAAAAACTACAATGCTAAGACCACGATGTGACTGCTATCAAAGTTAGATATATATGTAAATTATTCATCTGTCAAATCCTAGAATTATATCATACCTGCTCCAGCAATCACGACCTGTAATGGTTTAGTGGGTTGTTCACTGTTTCTGAAAAATGAAGATAGTTGTCCAGCTTCCAAAAAGTTTATTGTGTTTTCTAGTGGAG
+
CBCCDFFFFFCCGCGGGGGGGGHHHHHHHHHHHHHGHGGGGHHHHHHGHHHHHHGHHHHHHHHHHHHHHHGHGGHGHHHHGFGHHHHHHHGHHHHHHHHHHHHHHHHHHHHHHHHHHHHHHHHHHHHGHHHHHHHHHGHHHHHGHHFFHHHHHHHHHHHDDGGGHHHGHHHHHHHGHHHHEGGGHHHHFFGHHFHHF0DDGHHGHHFFFHG0;GGFHHHHBGCHHHEEEGGFFFEFFFGFGGGGGGGG.9A
@M03495:530:000000000-LYBTV:1:2113:4102:18706 2:N:0:GCCCAGTG+AATTGCGG
ATATTTTGCCGTTGATAAACCAGGACTCAGGCGGACCAAAGCTCACATGCTGACAGATCGGAAGAGCGTCGTGTAGGGAAAGAGTGTCCGCAATTGTGTAGATCTCGGTGGTCGGCGGATCATTAAAAAAAAAAATAGTAGAGCTAGCGAATGGAGTCAATGAACGAGGATCGGATGTGTATAAAGATCAGTGCAACGCGACGAACGACATAGTGCAGCTGGTCATGAGAATGAAATAGTTGTCGTAATGG
+
CCBCCFFFFFCBGGGGGGGGGGHGHHHHHHHHGGGGGHHHHHHHHHHHHHHHHHHHHHHHGGGGHHHGGGGEEGHHHGHHHHGHBGBFGEFGGGHHHHC4344DDBFC/CD/2>//</<--<1=>1<=<CACDCF.;0:000000000----:00/;/00;0000...--:/....:000000000000;0;00000-----:--9-.--.00000000/0//000000000000000::00:;.9...00
@M03495:530:000000000-LYBTV:1:2113:18312:18714 2:N:0:GCCCAGTG+AATTGCGG
ATATTTTGCCGTTGATAAACCACCCTCCCTGTGGTCGTTATCTTGCTCCTTCTGTCGTCAACGAATTTACTAATTCCAAAGCTCACATGCTGACAGATCGGAAGAGCGTCGTGTAGGGAAAGAGTGTCCGCAATTGTGTAGATCTCGGGGGTCGCCGGATCCTTATAAAAAAAAAAATAACGATTATGTGTAGTTTTCATCTTTGTACCTAAAATACACCAACTTAAGGTAGCTTCTGTATGGGGCGGGAA
+
BCCCCFFFFFDDGGGGGGGGGGGGGHHGGHHHGHHHGGGHHHHHHHHHHHHHHHHHGGGHGHGGGEHHHHHHHHHHHHHHHHHHHHHHHHHHHHHHHHHHGGGGHHHGGGGGGFHHHGHHGHBF?B3DD?@CGGBGD>@22@22220?/><-.--.<--:-/<CG1<FGEFDADA--.010...<<<1<11:1<1111<111111<11::1<00<<000/..9/<01:0<::011111:111/...-----
@M03495:530:000000000-LYBTV:1:2113:26619:18716 2:N:0:GCCCAGTG+AATTGCGG
ATATTTTGCGTTGATAAACCAGCTAATCCTGAAAAAAAAATCAAAGCTAAAAACTACAATGCTAAGACCACGATGTGACTGCTATCAAAGTTAGATATATATGTAAATTATTCATCTGTCAAATCCTAGAATTATATCATACCTGCTCCAGCAATCACGACCTTCCTGGCAAACAACCTGCAGAAAAGCCAATCAAATATATTTTCACAAGAGATGGAATGTGAGGCAATAATAGAGTACAAAGGTTGAAC
+
3AAABFFFFBBBGGGGGGGGGGHHFHHHHHHHGHHHCFGGHHHGHHHHFGHHHGHHHHHHGHHGHHGHHHHGGHFHGGHHHGHHHHHHGHHHHHHHHHHHHHHHHHHHHHHHGHHHHHHHHHGGBGGFFGHGHHHHHHHHHHEHHFHHHGHHHHHHHHGGGGGHHHHHFHHHHHHHHGHGGHHGHHHGHHGHHHHHHHHHFDGGGFGFHHHFG/GHFHFHHCFHGG?EFFF0CBFGGGGGEFFFFGGGB09
@M03495:530:000000000-LYBTV:1:2113:16714:18728 2:N:0:GCCCAGTG+AATTGCGG
ATATTTTGCCGTTGATAAACCAGCTAATCCTGAAAAAAAAAATCAAAGCTAAAAACTACAATGCTAAGACCACGATGTGACTGCTATCAAAGTTAGATATATATGTAAATTATTCATCTGTCAAATCCTAGAATTATATCATACCTGCTCCAGCAATCACGACCTGTAATGGTTTAGTGGGTTGTTCACTGTTTCTGAAAAATGAAGATAGTTGTCCAGCTTCCAAAAAGTTTATTGTGTTTTCTAGTGGG
+
ABBBBFFFFFBBGGGGGGGGGGHHHHHHHHHHHHHHHGGGGGHFHHHFFGGHHHHGHFHHHHHFHHHHHHGHGGGHGGFHHHHFHHHHHHHHGGGHHHHHHHHHHHHHHHHHHHHHHHHHHHHHGHHHHHHHHHHHHHHHHHHHHHHHHGFHHHHHHHHHGGGGGHHGHHHHGFHHGHHFHGGGGHHGGHHHHHHHHHHHHAGFEHHFHHECGGHFCHHHBHGBB;F?FC9FFGGGGGFFGGGGGGFGF?.
@M03495:530:000000000-LYBTV:1:2113:27332:18752 2:N:0:GCCCAGTG+AATTGCGG
ATATTTTGCCGTTGATAAACCAGCTAATCCTGAAAAAAAAATCAAAGCTAAAAACTACAATGCTAAGACCACGATGTGACTGCTATCAAAGTTAGATATATATGTAAATTATTCATCTGTCAAATCCTAGAATTATATCATACCTGCTCCAGCAATCACGACCTGTAATGGTTTAGTGGGTTGTTCACTGTTTCTGAAAAATGAAGATAGTTGTCCAGCTTCCAAAAAGTTTATTGTGTTTTCTAGTGGAG
+
BBBBBFFFFFBBGGGGGGGGGGHHHGHHHHHHHCHHHGGGGHHHHHGGHGGHHGGHHHHHHBGFHFBGGHHHGGHGH4GHHHFFHHHHHHHFGHHHHHHHGHHHHHHFGHHHGHHHHHHHGGFGHHFHHFEHHFHGGHHHHHHEGBGHGHHHFHHHHHH?BDGGFGHHHHG?GHHH11GECF@AGHGHHHHHHHHGHHGHCHHHHFGFHFH0GGHFGHFHFHHHHHHGGCBFGGG0FF9:FFGGFFFCACE
@M03495:530:000000000-LYBTV:1:2113:23840:18793 2:N:0:GCCCAGTG+AATTGCGG
ATATTTTGCCGTTGATAAACCAGCTAATCCTGAAAAAAAAATCAAAGCTAAAAACTACAATGCTAAGACCACGATGTGACTGCTATCAAAGTTAGATATATATGTAAATTATTCATCTGTCAAATCCTAGAATTATATCATACCTGCTCCAGCAATCACGACCTGTAATGGTTTAGTGGGTTGTTCACTGTTTCTGAAAAATGAAGATAGTTGTCCAGCTTCCAAAAAGTTTATTGTGTTTTCTAGTGGAG
+
3AAABFFFFFDAGGGGGGGGFGHHHHH5GBGFGFFDFGGGGGFCFHB2B5FHGFAC5BAGBFGG55FG3BB?>0111@44BD34443BFG@4F443@@444B4B44BGBG34F44444BBGFHG4334B4?B?GB??433BG3FGG023BFCCBFFCGCA////F?GBF1F<FGGG1DFG<F-.><1G0DDGGG0DF0GHHHHFFC;:;CGB0;:G0//CFCHBBGEEDFGGEFFFGG;CFGBB0900.0;
@M03495:530:000000000-LYBTV:1:2113:7922:18828 2:N:0:GCCCAGTG+AATTGCGG
ATATTTTGCCGTTGATAAACCAGAATGTTCCAAAGCTCACATGCTGACAGATCGGAAGAGCGTCGTGTAGGGAAAGAGTGTCCGCAATTGTGGAGATCTCGGGGGTCGCCGGATCATTAAAAAAAAAAAAAGAGACAAAAAAGGATGAAGATGAGTTCCTACAGAACGAGACAATGGAGAGCAGGGATATACAGGCGGTAGCAGGTGAAGGATGGATCTGCGACGGAGGTGGAACAATGAGTGTCGGATAG
+
BCCDCFFFFFCBGGGGGGGGGGHHHHHHHHHHHHHHHHHHHHHHGHHHHHHHHHGGGGHGFGGGEEEFGHHGHHHHHHDGDFGGGGGGHHGH131B33@4B?/>E//</<>////011G1=11>@CC<@--..//////..-.;/000000000000000000000/;A9..//:000/0..0/.-9/:00000/.---.90;0..00000.0;./00000-----..99...00//000:0000.--..0
@M03495:530:000000000-LYBTV:1:2113:10108:18828 2:N:0:GCCCAGTG+AATTTCGG
ATATTTTGCCGTTGATAAACCAGCTAATCCTGAAAAAAAAATCAAAGCTAAAAACTACAATGCTAAGACCACGATGTGACTGCTATCAAAGTTAGATATATATGTAAATTATTCATCTGTCAAATCCTAGAATTATATCATACCTGCTCCAGCAATCACGACCTGTAATGGTTTAGTGGGTTGTTCACTGTTTCTGAAAAATGAAGATAGTTGTCCAGCTTCCAAAAAGTTTATTGTGTTTTCTAGTGGAG
+
BBABBFFBFFBBGGGGGGGGGGHHHHHHHHHHHGHHHGGGGHHHHHHHHHGHHHGHHHHHHHHHHHHHHFGHGGHGHHHHHHGHHHGFHHGHHHHHHHHHHHHHGHHFHHHHHHHHHHHHHHFHHHHHHHHGHHHHHHGHHHHHFFFGHHGHFFHHHHHGGGGGHHHGEGHHHHHHHHHEFEGGHHHHHHHHHHGHHHGHEHHGGF0GHGG0GGH0<CGHFFFHECGGDFGFFGFFFGGGGFGFGGGF:0A
@M03495:530:000000000-LYBTV:1:2113:18027:18847 2:N:0:GCCCAGTG+AATTGCGG
ATATTTTGCCGTTGATAAACCAGCTAATCCTGAAAAAAAAATCAAAGCTAAAAACTACAATGCTAAGACCACGATGTGACTGCTATCAAAGTTAGATATATATGTAAATTATTCATCTGTCAAATCCTAGAATTATATCATACCTGCTCCAGCAATCACGACCTGGTCCTGGCAAACAACCTGCAGAAAAGCCAATCAAATATATTTTCACAAGAGATGTAATGTGAGGCAATAATAGAGTACAAAGGTTG
+
3AAAAFFFFFBBG?GGGGGGGGHHHHHHHHHHHFHHHGGGGHHHHHHGHGHHHFFHHHHHHHHHHHHHHHHHGGHFHHHHHHHHHFHHHHHHHHGHHHHHGHHHHHHHGGHHHHHHHHHHHHHHHHHHGHHHHHHHGGGGHHHHHHEHHHHHHHHHHFHEGCGDFHHHHHHHHHHFHGHHGHHFHH0GFFHHHGHHGHHHGGHHHHHHHHHFFHGHHHH;CBGGGFGGEAFAFF00;FEFGGGGGGFFFG/
@M03495:530:000000000-LYBTV:1:2113:28534:18849 2:N:0:GCCCAGTG+AATTGCGG
ATATTTTGCCGTTGATAAACCAGTCAGGAGTCCAAAGCTCACATGCTGACAGATCGGAAGAGCGTCGTGTAGGGAAAGAGTGTCCGCAATTGTGTAGATCTTGGTGGTCGCCGGTTTAATAAAAGAAAAAAAGAAAATGGATGTTGACGTTCGTCTCAGTGGTATGCCAGGGTCAGAAGCATGGCACAGTAGTCTGCGTTGTACACTATCCCTGGGCGTCTAGCAGTGCGACTATCACAGGCTATGTCGCG
+
BBBBBFFFFFBBGGGGGGGGGGGHDGHHHGHHHHHHHHGHHHHHHHHHHHHHEHHHGGGGGHHGGGGEE?GGHGHHHHHHFGFGHGGGGGHF4B?4B44444433?F/3//<//>//?3B33333?0F20<///00011111111=11...0.<../0000<000/0<00../;./00///00../0//00090090-9;9C00000/00//00.99-99..////://-.-9-/;////..;/:/;/..;
@M03495:530:000000000-LYBTV:1:2113:3318:18856 2:N:0:GCCCAGTG+AATTGCGG
ATATTTTGCCGTTGATAAACCACCCTCCCTGTGGTCGTTATCTTGCTCCTTCTGTCGTCAACTCCAAAGCTCACATGCTGACAGATCGGAAGAGCGTCGTGTAGGGAAAGAGTGACCGCAATTGAGTATGTCTCGGTGGTGGCCGAACTAGTAATAAAAAAATAAACAGACAAACAATAGAGAGGCTGTAGGCTTGTAGAGCGTAGTCCTTATGTGTTATTAACTGGGATAATTGAGGTGTTGGACAGGAA
+
BBBB@FFFFFBBGGGGGGGGGGGCGHDGGHHHHHHFFGGHHGHHHHHHHHHHHHHGGGGHGHGHHHHHHHBGHHHGHHFGFHHHFHHHDFGGGGCFGGFEFFGHHEFFGH3B4?3BBEFCCDH232B333B3B>@C//<//?00////.11>=G11>DB1--.0<=0=//<///::.0000:0;.....00000/9:00000-..-9;000000000/90///////../9://;//.;.;..9///;.A.
@M03495:530:000000000-LYBTV:1:2113:28336:18880 2:N:0:GCCCAGTG+AATTGCGG
ATATTTTGCCGTTGATAAACCAGCTAATTCCAAAGCTCACATGCTGACAGATCGGAAGAGCGTCGTGTAGGGAAAGAGTGTCCGCAATTGTGTAGTACCGGGTGGTTGGCGTATGTTTTAAAACTAGAGAATAATTCTGAATTAATGCTCACCTAAACCACGAATTAACAATTACATCACTTCCTGCATTCCTAGAGACCGGCTTTTATCTTTTTTCATTCTGGTTTCTCAGTTCAGAAATATGTTTCTTG
+
AAAABFFDDFDAGEGGGFGDFCDHFFHH5ADFBFC2GHHHFGGFDFGHHHHGHH?EGGHE2E1AEAE125BFEGEF32555DB1E//>B344B4344441//>>/?///3//>/233B232BB2B2<22222@2@2F2@22@FB?1FFD11?0?11?<0<..-<.<=100<0==<0==000000=D//00;0;00000/.--9-;/0;FB;9B00-/000009=00.0//9B9//9//////9//;B///9
@M03495:530:000000000-LYBTV:1:2113:11837:18893 2:N:0:GCCCAGTG+AATTGCGG
ATATTTTGCCGTTGATAAACCAGTCTCCAAAGCTCACATGCTGACAGATCGGAAGAGCGTCGTGTAGGGAAAGAGTGTCCGCAATTGTGTAGATCTCGGTGGGCGCCGGATCATTAAAAAAAAAAAAAAAGAAGAAAAGATGTGTGGAGCTGGTCATTTGCAGAGTGTGTAACATCAGTTGATACAGCAGGATCAGACGTACTGCACTGAACGTCATGTAAGTGTCAAGCTCTGAGTAGCATGTCTAAGCA
+
CDEECFFFFFCCGGGGGGGGGGHHHHHHHHGHHHHHHHHHHHHHHHHHHHHGGGGHHHGGGGGGEHHHGGHHHHHDF@DGGGGGGHHEF?@344B4@GG11E//>//E//?<B3B3?GHFGG>@><-<-:...<0//<<.0111:..0.<.<//1111:11101.<111.1111:00011::111110/.9.0/.000-....11000/000.....11111:11111<000101111<11<0:11111/1
@M03495:530:000000000-LYBTV:1:2113:23079:18898 2:N:0:GCCCAGTG+AATTGCGG
ATATTTTGCCGTTGATAAACCAGGACTCAGGCTGGACCAAAGCTCACATGCTGACAGATCGGAAGAGCGTCGTGTAGGGAAAGAGTGTCCGCAATTGTGTAGATCTCGGGGGTCGCCGGATCATTAAAAAAAAAAAAAAAGAGTAGAGGAAGACGTGGGCGATGAGGAGCCAGCGATAGCGGCGAGAGTCGGAGGTGCCATATAGCACTCGAGAGGATCCGCGACTGGAACTGAGACAGCGTCTGAGGAGC
+
ABCCCFFFFFCCGGGGGGGGGGHGHHHHHHHHHHGHHHHHHHHHHHHHHHHHHHHHHHHHHGGGGGGHGFGFEGHHHHGFHHHHH@GBBGGGEGGHHHH2F34444DAF/E?//>/<///.-0>F111FF@DC-@-----9.<00000/</../.<..-.-9-<0:/0.<9/.<--...0--------00<----<.0/0000<<0B00/...9-..///.<----../0000<:00//.9B...00.09.
@M03495:530:000000000-LYBTV:1:2113:21670:18957 2:N:0:GCCCAGTG+AATTGCGG
ATATTTTGCCGTTGATAAACCACCCTCCCTGTGGTCGTTATCTTGCTCCTTCTGTCGTCAACGAATTTACTAATTCCAAAGCTCACATGCTGACAGATCGGAAGAGCGTCGTGTAGGGAAAGAGAGTCCGCAATTGTGTAGATATCGGTGGGGGGCGCATATTTAAAAAAAAAAAACAAGTGGATCAATTAGGCTGGTGGTTCCATTAAAATCGAGTTCAGCGTGAGATCGTATGTTCTGGTGACAGCATG
+
ABBBAFFFFFBBGGGGGGGGGGGGGHH?FHHHHHGHGGGHHHHHHGFGGGHHFHHHGGFGDHGGGHHHGHHHHHHHHHGHGFGHHHHFGGHHFHHHHHHHGGGGFHFEFGGGGFGGFGGHHGBF2?2BBEB@CGBFHF222F22@2/>/?</-<----9..9;B/;B/;->:>-:-9..///////.////9//99.;/:9.;//:9///9//...9./;/:..;;.;/:.:;////////:/9/;/::/:
@M03495:530:000000000-LYBTV:1:2113:16765:18979 2:N:0:GCCCAGTG+AATTGCGG
ATATTTTGCCGTTGATAAACCAGGACTCAGGCTGGACCAAAGCTCACATGCTGACAGATCGGAAGAGCGTCGTGTAGGGAAAGAGTGTCCGCAATTGTGTAGATCTCGGTGGGCGGCGGATCATTAAAAAAAAAAAAAATAGAACTCATGATTGAGGACTAGCACATGCTAGAAAACATCACTAACGTAAGCCGAATCATAGCTGGGTAGAGCTCATCTATTGTCACGTCGATGCTATCATATCACGCGAA
+
BCCCCFFFFFCCGGGGGGGGGGGGHHHHHHHHHHGHHHHHHHHHHHHHHHHHHHHHHHHHHGGGGHHGGEGEEFGHHHGHGHHHH4F4BGGGGGGHHHH24B?4BBDFF/??//////--->01>0==DGFFF-A-:--.;00900000;000900/0.//0/00/090000000//.00;00B00./...00---.:0000000/./0;00000;00000009000;9.--.9.000/000;000..---
@M03495:530:000000000-LYBTV:1:2113:24267:18991 2:N:0:GCCCAGTG+AATTGCGG
ATATTTTGCCGTTGATAAACCAGCTAATCCTGAAAAAAAAATCAAAGCTAAAAACTACAATGCTAAGACCACGATGTGACTGCTATCAAAGTTAGATATATATGTAAATTATTCATCTGTCAAATCCTAGAATTATATCATACCTGCTCCAGCAATCACGACCTGTAATGGTTTAGTGGGTTGTTCACTGTTTCTGAAAAATGAAGATAGTTGTCCAGCTTCCAAAAAGTTTATTGTGTTTTCTAGTGGAG
+
AABBBFFFFFCBGGGGGGGGGGHGHHHHHHHHHHHHHGGGGHHGHHFFHHHHHHGHHHHHHHHHHHHHHHHHGGHGHHGGFHHHHHHHHHHHHHHHHHHHHHHHHHHHHHHHHHHHHHHHHHFGHHGGHHFHGHHHHHHHHHHHHHHHHGHHHHHHHHHG?GFGHGGGHHHGDCHHGHHHGGGGHHHHHHGHHDDHEHHHGCFH0CCGFHHHHHHFHHFHHHGHCCCEDBBFGGGGGGGGGGFGFGFB.0;
@M03495:530:000000000-LYBTV:1:2113:16399:19003 2:N:0:GCCCAGTG+AATTGCGG
ATATTTTGCCGTTGATAAACCAGGGACTCAGGCTGGACCAAAGCTCACATGCTGACAGATCGGAAGAGCGTCGTGTAGGGAAAGAGTGTCCGCAATTGTGTAAATCTCGGGGGGCGGCGGATCATTTAAAAAAAAAAATGAGGAGACCGAGAGAGAGTTGGACGCAAGTATATATAGGTGATGTGGCGCGTGCGCGAGTGGCGGCGGTAGATCGCGCGCGAGACCGCGCTGACATCGTGCAGAGGAGGGGA
+
CCDDCFFFFFBBGGGGGGGGGGHGGGGHHHHHHHHGHHHHHHHHHHHHHHHHHHHHHHHHHHGGGGHHHGGGEEFGHHHGGHHHHHDGBBGEGFGGHHGF2F4444??G?/</----<-----.0:000BFFFAF-<-.000/<....---99.<..00<000-----0000000<0:00000000<<.9<-.----<9...---9-9<.000..---9-<<-.9----9-./000..<..:0.....9-.
@M03495:530:000000000-LYBTV:1:2113:7897:19019 2:N:0:GCCCAGTG+AATTGCGG
ATATTTTGCCGTTGATAAACCAGGGACTCAGGCTGGTCCAAAGCTCACATGCTGACAGATCGGAAGAGCGTCGTGTAGGGAAAGAGTGTCCGCAATTGTGTAGATCTCGGGGGTCGCCGGATAATTAAAAAAAAAAAAGAAGTAAGTGCGGCTGTGTGGTGTGTGGCACGGACATGCGAACTGCACACATACAGTGTCACTGTACGTGGCGCATCATGTAGCGAATCACTACGAGTCAATGTGATCTGGGG
+
BBCCCFFFFFCBGGGGGGGGGGHGGGGHHHHHHHHGHHHHHGHHHHHHHHHHHHHHHHHHHHGGGGHHHGGGGFGHHHHGHHHHHHFGBGHGGFGGHHFH2FGBFFHB0F//>//>/C//<C.1>D<F1<GFFCC<-<.../1111<11---<-::1<./...:.../0.----000.9--.00001..0000111:11<:1<11.//.--.-.-0111111----.1011/..../1111<1111111/-
@M03495:530:000000000-LYBTV:1:2113:9097:19041 2:N:0:GCCCAGTG+AATTGCGG
ATATTTTGCCGTTGATAAACCAGGACTCAGGCTGGACCAAAGCTCACATGCTGACAGATCGGAAGAGCGTCGTGTAGGGAAAGAGTGTCCGCAATTGTGTAGATCTCGGTGGTCGCCGTATCCTTAAAAAAAACAAAAGTAAATATTGTGAGATGTACCAGGTACCGGATGTGATGACTAATGATCTATTGGAGGTGCGATGGTAGACGCTTCATTGTTGTAGATGTGTACTACCATGAGTCCATGTTGGG
+
CCCCCFFFFFDCGGGGGGGGGGHGHHHHHGHHHHGHHHHHHHGHGHHHHHHHHHHHHHHHHGGGGHHHGEGGEFGHHHGHHHHHHBGBFEFGGGGHHHF24B444FGFG/?F/3</////B03?@2@22>CGC///0<011<111111111=110111110.011=.--.-01<111011:111111111100/...<-....<1<11.-...11<111.:111111:::1111/0110::<0:1<111.-
@M03495:530:000000000-LYBTV:1:2113:12578:19050 2:N:0:GCCCAGTG+AATTGCGG
ATATTTTGCCGTTGATAAACCAGTCTCCAAAGCTCACATGCTGACAGATCGGAAGAGCGTCGTGTAGGGAAAGAGTGTCCGCAATTGTGTAGATCTCGGGGGTCGCCGTATCATTAAAAAAAAAAAAAATAAACGCATATGTGAGAGTCGTTGGTGCTATAGTGATTGGGACCATGAGGATAGAGTATAGCTCGTTTGCGACTCACGTGAGAACAAGAGGGACTTCTTGCTTGGCTAGATGGTGATCGTGC
+
BCCCBFFFFFCCGGGGGGGGGGHHHHHHHHGHHHHHHHHHHHHHHHHHHHHGGGGHHHGGGGFGGHHHGGHHHHHFGDFGGGGGGHHGH24@@4B44BF/>E//B/<>//?0?2>2@11FCFDGF@---.0<00<--99:0:0000000-..<..<00000<00000<......:00</0/<B0000000000.-..90--9-.00.....000/<//......000000000./:0.0000<0000./..
@M03495:530:000000000-LYBTV:1:2113:16872:19071 2:N:0:GCCCAGTG+AATTGCGG
ATATTTTGCCGTTGATAAACCAGCTAATCCTGAAAAAAAAATCAAAGCTAAAAACTACAATGCTAAGACCACGATGTGACTGCTATCAAAGTTAGATATATATGTAAATTATTCATCTGTCAAATCCTAGAATTATATCATACCTGCTCCAGCAATCACGACCTGTAATGGTTTAGTGGGTTGTTCACTGTTTCTGAAAAATGAAGATAGTTGTCCAGCTTCCAAAAAGTTTATTGTGTTTTCTAGTGGAG
+
3AABAFFFFFBBFGGGGGGGGGHHHHHHHGFHHHHFFEGCGHBHFHHHHFGHHGGHHHHHHHHHHHHHHGHHGGHGHHHHFG3GHHHHGHHHHHHHHHHHHHHF?GHHHBHHFFHHHHHHHHEHHHHDHHHHFGHFHHGHGHGGHHHHHHHHHFHHHGHGGFCGHHHHGGHDHHFB=DAF>FDCHFFFGB=D=DGHGGBGHGGHGGCHEF0CGCGCCHFHBEGH0GCE.9BFFFGF0CCBCFFBFFFBC09
@M03495:530:000000000-LYBTV:1:2113:10619:19090 2:N:0:GCCCAGTG+AATTGCGG
ATATTGCCGTTGATAAACCAGGGACTCAGGCTGGACCAAAGCTCACATGCTGACAGATCGGAAGAGCGTCGTGTAGGGAAAGAGTGCCGCAATTGTGTAGATCTCGGGGGGCGCCGGCTCATTTAAAAAAAAAAAAAGAAGAACAACTCAGATTGACAACAGGAGGATATACACTAAGAGCAGAGCGAAGCAAGAGGAAGGAGACACATCAGTGAGATACAATCGTGTGCTCATACACTAACTGTGAGATA
+
CCCDDFFFDDCCGGGGGGGGGGGGGHHHHHHHHGHHHHHHHHHHHHHHHHHHHHHHHHHHGGGGHHHGGGGGGGHHHGHHHHHH@BGHGGGGDFGE42B3444D40//>B--=-<--9-.0<B00<<FFD9@A-<--.../0/://.00<000:00000..:...../0000000/0000/0//./<----0///.9</.....9///:0000<00000<0000<....00:0000000/00:0<0000:0
@M03495:530:000000000-LYBTV:1:2113:20193:19105 2:N:0:GCCCAGTG+AATTGCGG
ATATTTTGCCGTTGATAAACCAGCTAATCCTGAAAAAAAAATCAAAGCTAAAAACTACAATGCTAAGACCACGATGTGACTGCTATCAAAGTTAGATATATATGTAAATTATTCATCTGTCAAATCCTAGAATTATATCATACCTGCTCCAGCAATCACGACCTGTAATGGTTTAGTGGGTTGTTCACTGTTTCTGAAAAATGAAGATAGTTGTCCAGCTTCCAAAAAGTTTATTGTGTTTTCTAGTGGAG
+
AABBCFFFFFBBGGGGGGGGGGHHHHHHHHHHHHHHHGGGGHHGHHGHHHHFHHGHHHHHHHHHHHHHHFHHGGGFHHHHHHFHHHHHHHHHHHHHHHGHHHHHHHHHHHHHHHHHGHHHHHGHHHHHHHHHHHHHHHHHHHHGGHEGHHHHHHHHHHHGFCGGHHHHHHH=GHHGHHGGCFGGHHHHGHHHFHHHHFGHHHHFHHHHHHGHHHHBFHGGHHFHFFGGGGGGGGGFFFFFGG0FGB;;.0;
@M03495:530:000000000-LYBTV:1:2113:5271:19105 2:N:0:GCCCAGTG+AATTGCGG
ATATTTTGCCGTTGATAAACCAGCTAATCCTGAAAAAAAAATCAAAGCTAAAAACTACAATGCTAAGACCACGATGTGACTGCTATCAAAGTTAGATATATATGTAAATTATTCATCTGTCAAATCCTAGAATTATATCATACCTGCTCCAGCAATCACGACCTGTAATGGTTTAGTGGGTTGTTCACTGTTTCTGAAAAATGAAGATAGTTGTCCAGCTTCCAAAAAGTTTATTGTGTTTTCTAGTGGAG
+
111>AFB31DAA?AGFFFGABAEC111DDFG111BF0EAE/B1F1110B1B1BAAGAEFBFDGDF2BBG0GHGCA/BFB2GDFF1@0FBBDGFHD1FB2222B2FGFDGFFHEFFFGB1BGH2BFHEGFFFBHFHFFFHFHGD0BGAGFBB10@@DGEFC/<//FDD1<FGFHHHDDDFCFGC<F11=DFHFFHHHH00D.<D0<G0;:0CGH::CCC/CGH/:00.;.;CFFFG0FBFFG/0;90;;.0:
@M03495:530:000000000-LYBTV:1:2113:19543:19111 2:N:0:GCCCAGTG+AATTGCGG
ATATTTTGCCGTTGATAAACCAGCTAATCCTGAAAAAAAAAATCAAAGCTAAAAACTACAATGCTAAGACCACGATGTGACTGCTATCAAAGTTAGATATATATGTAAATTATTCATCTGTCAAATCCTAGAATTATATCATACCTGCTCCAGCAATCACGACCTGTAATGGTTTAGTGGGTTGTTCACTGTTTCTGAAAAATGAAGATAGTTGTCCAGCTTCCAAAAAGTTTATTGTGTTTTCTAGTGGG
+
AAAABFFFFFBBGGGGGGGGGGHHHHGHHHHHHHHHGGGGGGHHHHH5GHHHHHGGHHHHHGHHHHHHHHHHHGGHGHHHHHHFHHGHHHHHGHHHHHHHHHHGHHHHHHHHGHHHHHHHHHFHGHFHHHHHGHHHHHHHHHHGHGHHHHHHHHHGHHHHGGGGGHHGBGHHBGHGFHHHHGGGDHGHHHHHHHGFFGBGHFHHHFHHHHHBHHBGHHHEHHGGFBCEGFFFGGEGGGGFGGGFG0;99C.
@M03495:530:000000000-LYBTV:1:2113:26683:19121 2:N:0:GCCCAGTG+AATTGCGG
ATATTTTGCCGTTGATAAACCAGCCTCCCTGTGGTCGTTATCTTGCTCCTTCTGTCGTCAACGAATTTACTAATTCCAAAGCTCACATGCTGACAGATCGGAAGAGCGTCGTGTAGGGAAAGAGTGTCCGCAATTGTGGAGATCTCGGTGGTCGGCGTATCATTAAAAAAAAAACAGTCTACTATAGTGGTCATCGGAGAGATCGTAGTCAGACACAGGCGCACTATCGCATCTCGAGAAGCTCTTTGTCT
+
CCCDDFFFFFCCGGGGGGGGGGHHGHHHGHHHHHHHGGGHHHHHHHHHHHHHHHHHGGGHGHGGGHHHHHHHGHHHGHHHHHHGHHHHHHHHHHHHGHHHGGGGHGHGGGGEGFHHHGHGHHBGDBDDGDDGGGHHFH/2CF22F2FE/?//1<-->--.<<00==0<0<-:--<./00000000<0:0.000000..--..<0./...00000/:/...---9-000....-00:0<..<0000000000
@M03495:530:000000000-LYBTV:1:2113:4182:19127 2:N:0:GCCCAGTG+AATTGCGG
ATATTTTGCCGTTGATAAACCAGTCAGGAGTCCAAAGCTCACATGCTGACAGATCGGAAGAGCGTCGTGTAGGGAAAGAGTGTCCGCAATTGTGTAGATCTCGGTGGTCGCCGGATCATTAAAAAAAAAAAAAAAAATGCAGGTAGATGAGGGAGCTTCGTAGGTAAGAATGCATTAGAGACATGGGACATGTGAACTAGGTCGGAAATGACGAGAGATAATAGAACGATGACTCAGTGTAGTGTAGAGAT
+
ACCCCFFFFFCDGGGGGGGGGGHHHHHGGGHHHHHHHHHHHHHHHHHHHHHHHHHHGGGGCHHGGGGGG?GFHGGHHHHHFG4BGGGGGGHHHHGFEBBGGB1F/E//3////////B3?332D@//>/<<@-----.0000..0000::0/.....00-//..00000;00000::00:0//00/9/..0000000:00/00---.-00009.-.-.0;00:000099..:0000::0:000::00;00;
@M03495:530:000000000-LYBTV:1:2113:24425:19131 2:N:0:GCCCAGTG+AATTGCGC
ATATTTTGCCGTTGATAAACCAGGACTCAGGCTGGACCAAAGCTCACATGCTGACAGATCGGAAGAGCGTCGTGTAGGGAAAGAGTGTGCGCAATTGTGTAGATCTCGGGGGTCGCCCGGTCAATAGAAAAAAAAAACAACCTCGGCGTTACCCAGGAAAAACAGTATTGACATCAGATTATGGGTGTAGCCCATAGATCTCACTTCTAACTTTTCTCCCCACCTGCGCTCGCTTCGCGCCAAGTAATCGG
+
ABBBBFFFFFBAGGGGGGGFGFGCEHHHGHGHGHGHHGHFHHHHFHHHHGHHHHHHHHHHHGGGGFGHGGGF0EGFGHEFGHHFF@FBBEEF@/EGFG42B3444B40?/</<<>/////</.><F1>1=0FA----..;.:/;..9---.90/0.../9/;AE.//////////////9////./.-;//9/./////////BB/:9//;/////99//9..../.9--.--;..-.---.-.///9/..
@M03495:530:000000000-LYBTV:1:2113:13964:19143 2:N:0:GCCCAGTG+AATTGCGG
ATATTTTGCCGTTGATAACCAGCCTCCCTGTGGTCGTTATCTTGCTCCTTCTGTCGTCAACGAATTTACTAATTCCAAAGCTCACATGCTGACAGATCGGAAGAGCGTCGTGTAGGGAAAGAGTGTCCGCAATTGTGTAGATCTCGGTGGTCGCCGTGTCATTAAAAAAAAAAAAAGAATGGCGAAGCTGAGGACAGTAGCCGTAGAAGAGGGAACAGACACTTGCCGATGGTTTAGTATGGTGAAGGGTG
+
BBCCCFFFFFCCGGGGGGGGGGHGHHHGHHHHHHHGGGHHHHHHHHHHHHHHHHHGGGHGHGGGHHHHHHHHHHHHHHHHHHHHHHHHHHGHHHHHHHHGGGGHHHGGGGGGGHHHGHHHHHGGH4DGGGCGGHGFGG2D22DD2FC</?<1>//>->>>DD1=F<GDC@@C-<--...<10/<----000.<<./<01110...9.:<:....../:/.//01010--9..01.0111<1/<11010..<
@M03495:530:000000000-LYBTV:1:2113:7259:19154 2:N:0:GCCCAGTG+AATTGCGG
ATATTTTGCCGTTGATAAACCAGCTAATTCCAAAGCTCACATGCTGACAGATCGGAAGAGCGTCGTGTAGGGAAAGAGTGTCCGCAATTGTGTAGATCTCGGGGGGCGCCGGATCATTTAAAAAAAAAAGGATAAAGGGTGATGATTGCAGTGGGTGGGGGTAAAATAAAGAAAGTGAGGTGATACGCCACTGACGGATAGTGTGGGGATACGTACGGATGATGTATCGCACTGATCATGCGGAGTGCGTA
+
CCCCCFFFFFBAGGGGGGGGGGHHHHHHHHHHHHHHHHHHHHHHHHHHHHHHHHGGGFHHGGGGEEEBGHHGHHHHGGDB5DGGGGGGHHHHFB3B44B4B?/>E--;--9--;-.0000;9:;BB--C..;0009:0...:0:090000090/..;-----./0000000:./000;0./;0000..-..9000.-9..00000..-..:0.;0.-:..-00:009:...--/0000000.---9.0;..
@M03495:530:000000000-LYBTV:1:2113:5468:19166 2:N:0:GCCCAGTG+AATTGCGG
ATATTTTGCCGTTGATAAACCAGCTAATCCTGAAAAAAAAATCCAAGCTAAAAACTAAAATTCTTAAACCACCATGTTACTTCTATCCAAGTTAAATATATTTGTAAATTATTCATCTGTCAAATTCTAGAATTATATCATACCTGCCCCCGCAATCCCGGACTTTAAATGGTTAGTGGGTTGTTCACTTTTTCTTGAAAATGAAGTTAGTTGTTCAGCTTCCCAAAAGTTTATTTTGTTTTTTTGTGGGG
+
>AAABFFBFFDBGGGGGGGGGGGHFHHHGHHGGHGHHGGGGG33BF3135DGBH13533B53555D5@3B1111B344@444444443BF3BG4444444444444BF4B34B444444B444BB4B444BB?F444444443?3200/?///<>/101/</<-1<<111>1>=10<=CA.E-.<000000;C/000;C0;000:000000;0:.;0000;0//09.9900C0;B000;CBF.-9-;...-
@M03495:530:000000000-LYBTV:1:2113:6564:19170 2:N:0:GCCCAGGG+AATTGCGG
ATATTTTGCCGTTGATAAACCAGCTAATCCTGAAAAAAAAATCAAAGCTAAAAACTACAATGCTAAGACCACGATGTGACTGCTATCAAAGTTAGATATATATGTAAATTATTCATCTGTCAAATCCTAGAATTATATCATACCTGCTCCAGCAATCACGACCTGTAATGGTTTAGTGGGTTGTTCACTGTTTCTGAAAAATGAAGATAGTTGTCCAGCTTCCAAAAAGTTTATTGTGTTTTCTAGTGGAG
+
AABBCFFFFFCAFGGGGGGGGGHHHGHHHHHHHHHHHGGGGHGHHHHHHGHHHHGHHHHHHHGGHHFFGGHHGGHEGBGGHFBGHFFHHHFDHHHHHHGEDHHGDHHHHHHHHHHHHHFHHHHHHHFHFFHHHHHHHHHHHHHGHHGGHHHHHHHHHHHGGGGGHFHFHHH1FHHG1GAHGGCGHGHHHHHHHHHHHHHHHHBDHFHHFBCGF0CGGHBHHHHHGH.CEFGGGGGBBFFGGGFFFFBFFBA
@M03495:530:000000000-LYBTV:1:2113:24333:19209 2:N:0:GCCCAGTG+AATTGCGG
ATATTTTGCCTTGATAAACCACCCTCCCTGTGGTCGTTATCTTGCTCCTTCTGTCGTCAACATTCCAAAGCTCACATGCTGACAGATCGGAAGAGCGTCGTGTAGGGAAAGAGTGTCCGCAATTGTGTAGAGCTCGGGGGTCGCCGTATCATTAAAAAAAAAAAACTTAACGAAAGACAGACGCACAGTGCGAACGCAACGACAACAAGTGAGTCCTGCTGACTGTAGCTCTATTGTCTGACACAGATGGT
+
BBCCCFFFFFFFGGGGGGGGGGGGHHGGHGHHHHHGGGHHHHHHHHHHHHHHHHHGGGHGHHHHHHHHHHHHHHHHHHHHHHHHHHHHHGGGGHHHGGGGGGGHHHGHHHHGHBDDDGGGGGGHFFG2BB333BFAC/<?-.>-><-<<<<<D00<=:;@E-?-;.00000...:.////9.-;---/:00-.9--.---:.---9../;0000000000009000;0:00;00000000000:/.00000
@M03495:530:000000000-LYBTV:1:2113:16945:19216 2:N:0:GCCCAGTG+AATTGCGG
ATATTTTGCCGTTGATAAACCAGCTAATTCCAAAGCTCACATGCTGACAGATCGGAAGAGCGTCGTGTAGGGAAAGAGTGTCCGCAATTGTGTAGATCTCGGTGGTCGCCGGATCATTAAAAAAAAAAAAAAATAACACAAACTGGAGATCTGGGAATGTAAAGAAGAATACACAGTTACCATAGGGTTACACGTCAAACAGCGACAGCTGAGCTTCACATGTGGCAACAGTTGGCAGCAGAGAACGTAGA
+
BBCCCFFFFFECGGGGGGGGGGHHHHHHHHHHHHHHHHHHHHHHHHHHHHHHHHGGGGHHHGGFFEEFGHHGHHHHHHDG@FGGGGGGHHFH2B3B4@FFGF>?E/3//?<///>B3BB3BFBC/>>@C----.01000....01</.:/0111/.0/0111111./</010000.011111100:./:.01<....<10./.99---.0<0.:1011011<1:0./0.</<<100<...</./0:..:..
@M03495:530:000000000-LYBTV:1:2113:26515:19233 2:N:0:GCCCAGTG+AATTGCGG
ATATTTTGCCGTTGATAAACCAGCTAATTCCAAAGCTCACATGCTGACAGATCGGAAGAGCGTCGTGTAGGGAAAGAGTGTCCGCAATTGTGTAGATCTCGGTGGTCGCCGGTTCATTTAAAAAGAAAAAAAACGATAATTGTATGAAGGTGCTAGGCTGAGCGTTGCAGGAGATGTTAGTATGTATCCATACACTCGATATGCGGTAGTGCTGGCAACACTGACCGGCTGCTGTATCAGACTCATGTGTA
+
CCCCCFFFFFBBGGGGGGGGGGHHHHHHGHFHHHHHHHHHHHHHHHHHHGGHHHGGGGHHHGGGGAFBGFHFFFHHHHDGDFFGGGGGHHHF2@F444BF1F1?E/3>/><//??2333DBG3B/?@@2@///?<....111>111111<1000==./0..<0-..-.00..../0000000;000000990/0;CBE./.:00.-...090000./0...0000;-----9009000000:90090:000
@M03495:530:000000000-LYBTV:1:2113:18247:19247 2:N:0:GCCCAGTG+AATTGCGG
ATATTTTGCCGTTGATAAACCAGCTAATCCTGAAAAAAAAATCAAAGCTAAAAACTACAATGCTAAGACCACGATGTGACTGCTATCAAAGTTAGATATATATGTAAATTATTCATCTGTCAAATCCTAGAATTATATCATACCTGCTCCAGCAATCACGACCTGTAATGGTTTAGTGGGTTGTTCACTGTTTCTGAAAAATGAAGATAGTTGTCCAGCTTCCAAAAAGTTTATTGTGTTTTCTAGTGGAG
+
ABBBBFFFFFBBGGGGGGGGGCHHHHGHHHHHHHHFHGFGGHHHHHHHHHHHHHGHHHHHHHHGHHHHHFGHGGHGHGHHHGHHHHHHHHGHHGHHHHHHHHHHHHHHHHHHHHHHHHHHHHDGGHGGHHHHHHHHHHHHHHHHHHHHHGHHHGHHHHHGGGGGHHFDGHHFFHHF>GFGFGGGHHFHHHHHHHHHHHHGHHGHGHHHFGHGHHHGHHHHHHHGCGFEFB9CFGGGFGFGGGGGGB;;.0;
@M03495:530:000000000-LYBTV:1:2113:27737:19266 2:N:0:GCCCAGTG+AATTGCGG
ATATTTTGCCGTTGATAAACCAGGACTCAGGCTGGACCAAAGCTCACATGCTGACAGATCGGAAGAGCGTCGTGTAGGGAAAGAGTGGCCGCAATTGTGTAGATCTCGGTGGTCGCCGTCTAATTAAAAAAAAAAACCAAGCTCGCCAAGACTCTCATTAGGCAGTTTAGACTGCAATCCGGAGTCAAGCCCGTCATTTTCACATCAGCCTTACAGAACCAACAATAAGCGTCTTACGACTATTAGCTTGG
+
ABBBBFFFFFBBGGGGGBGGFA4FAFHHHCGHHGGCHHHFHHHHHHHFHDGHHHHHHFHB1EEFDCGHEEEF0>FFGGGGHGHHGGG1?FE?@@EGF44BD3BB4BGF?/?E?3//?///0/22221>1@/A>---<...../0.-:.-.:/:000009000/;./0;000000/09;0/.-;-./0/9/..-;...9////////////.;////;/.9..9../9;//-....9/....-////////9
@M03495:530:000000000-LYBTV:1:2113:26881:19278 2:N:0:GCCCAGTG+AATTGCGG
ATATTTTGCCGTTGATAAACCACCCTCCCTGTGGTCGTTATCTTGCTCCTTCTGTCGTCAACAATTTACTAATTCCAAAGCTCACATGCTGACAGATCGGAAGAGCGTCGTGTAGGGAAAGAGTGTCCGCAATTGTGGAGATCTCGGGGGTGGGCGGATCATTTAAAAAAAAAAAGAAAGCGCAAAGAGGCAGGTGGCGAGAGAGTCGAAGAAATAGACTGGTACAGCTGGCTATAGGAAGCTGACTGCGG
+
BCCCCFFFFFCCGGGGGGGGGGGGGHHGGHHHHHHHGGGHHHHHHHHHHHHHHHHHGGGHGHHHHHHHHHHHHHHHHHHHHHHHHHHHHHHHHHHHHHHGGGGHHHGGGGEEGHHGGHHHHGFFB4DFFGFGGHHGF/@F2222@@C/>A----.=--9-.0;0CCFF0-9;@:-.../0/.----///....-.09.--;--..00-....9/0000000.00:0090:/./0090000..900/00/.-
@M03495:530:000000000-LYBTV:1:2113:19975:19287 2:N:0:GCCCAGTG+AATTGCGG
ATATTTTGCCGTTGATAAACCAGTCTCCCTGTGGTCGTTATCTTGCTCCTTCTGTCGTCAACGAATTTACTATTCCAAAGCTCACATGCTGACAGATCGGAAGAGCGTCGTGTAGGGAAAGAGTGTCCGCAATTGTGTAGATCTCGGTGGTCGCCGGGTGATTAAAAAAAAAAAATGATATTAAAAGGAGCAGCTGGATGGGGGACTGAGATCTGGAAGAGATGAAGAGGTGTCAACTATGCAGAAGGGTG
+
BBBBCFFFFFCCGGGGGGGGGGHHHHHHHHHHHHGHGGGHHHHHGHGHHHHHHHHHGGGHGHGGGHHHHHHHHHHHHHHGHHHHHHHHHHHFHHGHHGHGFGGHHHGFGGEGFHHHGGHHHHHFHFHHGGGGGFHFH=>222222@F//C<1>/?E--<-.<=00==<-@--;9-.00000000009./...9//0/.00...---..0000000000/../000000..0.0000000000000/:....
@M03495:530:000000000-LYBTV:1:2113:5375:19303 2:N:0:GCCCAGTG+AATTGCGG
ATATTTTGCCGTTGATAAACCAGCCTCCCTGTGGTCGTTATCTTGCTCCTTCTGTCGTCAACGAATTTACTAATTCCAAAGCTCACATGCTGACAGATCGGAAGAGCGTCGTGTAGGGAAAGAGTGTCCGCAATTGTGTAGATCTCGGTGGTCGCCGGCTCAATTAAAAAAAAAAAAGCAATAATATGTTTATCTTTTACGTTCGCTCTCTCTTCACCAATCATGCGCTATGCTTCATAATGTATCTCCAC
+
AABBBFFFFFBBGGGGGGGGGGHHGHFGFHHHHGHHGGGGHFHHGHHHHHHHHHHHFGGHGHGGGHHHGHHHHHHHHHHHGHHHHEHHHHHGHHGHGFHEGDGGGHHCEDEGCFHHBFHHHFFGBF3BFBCGGGH2GFGG22>@2@CC/E/?1>/?---<.00=0000=0---;---9.//00000;0;00000909/9;../..-.../9;/99////9//9///..;-.//////;////::///9//.
@M03495:530:000000000-LYBTV:1:2113:14821:19316 2:N:0:GCCCAGTG+AATTGCGG
ATATTTTGCCGTTGATAAACCAGCTAATCCTGAAAAAAAAATCAAAGCTAAAAACTACAATGCTAAGACCACGATGTGACTGCTATCAAAGTTAGATATATATGTAAATTATTCATCTGTCAAATCCTAGAATTATATCATACCTGCTCCAGCAATCACGACCTGTAATGGTTTAGTGGGTTGTTCACTGTTTCTGAAAAATGAAGATAGTTGTCCAGCTTCCAAAAAGTTTATTGTGTTTTCTAGTTGAG
+
>AAABFFFFFBBGGGGGGFGGGHHHGHHHFHFHHHHHGGGGGHHHHHHHGHHHHGHHHHHHHHHHHGHHHHHGGHGHEHFFHHHHHFHHHHFFHHHHHHHHHHHHHHHHHHHHHHHFHHHGHFGHHHGHHGFHHHHHHHHHHHEHHGHHGFHHHHHHHGFADCDHGHHFHHGFGHGFGHEDF-EHHBFGHHHHHGHHHHHHGHH0GFHEFGBGHHCGHG0CF/CCCC9CBBBFGBFGGFGEGGGGFBGFBB
@M03495:530:000000000-LYBTV:1:2113:5194:19320 2:N:0:GCCCAGTG+AATTGCGG
ATATTTTGCCGTTGATAAACCACCCTCCCTGTGGTCGTTATCTTGCTCCTTCTGTCGTCAACGAATTTACTAATTCCAAAGCTCACATGCTGACAGATCGGAAGAGCGTCGTGTAGGGAAAGAGTGTCCGCAATTGTGTAGATCTCGGTGGTCGGCGTAGTATTTAAAAACAAAAACATATTCTAGATGTTTGTCTATGTGGCTATTGATGCTCACATGTGTACTGCATCAATACTGTGTTCTTCTATCGC
+
AAAAAFFBFFDAG?GGGGGGGGGGGHHGGHGHHCHHCGGHHHHHHHHHGHHGHFFHFGGHGGGGGHGFFFHHGHHHHGGHHHEHHHHHFHGHHHHFHFHAEGGGHHHEEEEE?FFGHFGFHHCC1<1BFCCGGGHDGDF212@12@0?/??/1>/<<<--.0DB00=<00.<<..;..00000000000:00//090;0000..000000000000000009099009000090/09/99/;/9/;/:/--
@M03495:530:000000000-LYBTV:1:2113:12974:19320 2:N:0:GCCCAGTG+AATTGCGG
ATATTTTGCCGTTGATAAACCAGTCAGGAGTCCAAAGCTCACATGCTTACAGATCGGAAGAGCGTCGTGTAGGGAAAGAGTGTCCGCAATTGTGTAAATCTCGGGGGGCGGCGGATCATTAAAAAAAAAAAAAACACAAATAGCATAGAGTGTCGGCCAGTGAAACGTAATGCAGGCTGAGTGTTGCGTATGACATATACCATGGACTTAGACGAGTTAGTATGATGCATAGAGTACGAGTTGACGGCACG
+
BBBBBFFFFFBAFCGGGGGGGGHHHHHCHGHHHHHHHHHHHHHHHHG5DGHHGFHHGGGGGHHGGGGGGAGGFGHHHHHHDBBFGEFGGGHDH42B444444FF/>E-----@---;ABBBBB/:@-;--9=--.:.9..9;//9/////9///.--.-9/////;.....////9...;.////./-9../////9/9B/////;///////.--..//9//9/////////////..;..///.----.
@M03495:530:000000000-LYBTV:1:2113:12100:19330 2:N:0:GCCCAGTG+AATTGCGG
ATATTTTGCCGTTGATAAACCAGAACCATCCAAAGCTCACATGCTGACAGATCGGAAGAGCGTCGTGTAGGGAAAGAGTGTCCGCAATTGTGTAGATCTCGGGGGGCGGCGGAGCAGTAAAATAAAACATTAGTAGATAGTCATACAACTTTGTGTAAATTTTTATAATAAACACGACAAGTGAAGTACTGAGGCTAGGTGTACACACATAATATGGAATAACCGTAGATCGAGTGTCAGGAAAGTTTTCT
+
AAAAAFFFFFBBGGGGGGGGGGHHHHHHHHHHHHFHHHHHHHHHHHHHHHHHHHGGGGGGFGEGFGGA?DGGFFHHHH5B4BBEEEEGFGHHFG3B4444B?/>E-----;;---./B//9////9B/;////99///;/9//9:/9/////;B.9/9///9/9.:/;/;/:/F.A;--;.;////9//9:/;.9A/..;////9/9..;///////9//////-;9:A/9;..;9/;B/./././/////
@M03495:530:000000000-LYBTV:1:2113:15796:19338 2:N:0:GCCCAGTG+AATTGCGG
ATATTTTGCCGTTGATAAACCAGCTAATCCTGAAAAAAAAATCAAAGCTAAAAACTACAATGCTAAGACCACGATGTGACTGCTATCAAAGTTAGATATATATGTAAATTATTCATCTGTCAAATCCTAGAATTATATCATACCTGCTCCAGCAATCACGACCTGTAATGGTTTAGTGGGTTGTTCACTGTTTCTGAAAAATGAAGATAGTTGTCCAGCTTCCAAAAAGTTTATTGTGTTTTCTAGTGGAG
+
>AABCFFFFFBBGGGGGGGGGGHHHHHHHHHHHHHHHGGGGHHHHHFHHHHHHHGHHHHHHHHHHHHHHHHHGGHGHHHHHHGHHHFHHGHHHHHHHHHGHHHHHHHHHHHHHHHHHHHHHHFGHHHHHHGHHHHHHHHHHHHEFHGHGHHHHHHGHHHGEGGGHHHFHHGFGHHF>DGHGGGGHHHHHHHHGHHHHHHHEGHHDGHHGHGHHHFCGFHGGHHHGHEEGFGGGGGFGGGGFGGGFGFF.0;
@M03495:530:000000000-LYBTV:1:2113:2560:19346 2:N:0:GCCCAGTG+AATTGCGG
ATATTTTGCCGTTGATAAACCACCCTCCCTGTGGTCGTTATCTTGCTCCTTCTGTCGTCAACGAATTTACTAATTCCAAAGCTCACATGCTGACAGATCGGAAGAGCGTCGTGTAGGGAAAGAGTGTCCGCAATTGTGTAGATCTCGGTGGGCGGCGGGTCATTAAAAAAAAAAAAAATAAGAATAATACATGTATGCAATACGCATTATACTAGATGTATTGAGTAGATATACACGCCGATCGAGCACAT
+
CCCCBFFFFFBAEFGGGGGGGGGGGHHGGHHHHHHHGGGGHGHHHGHGFHHGHGHHGGGHGHGGGHHHHFHHHHHHHHFHHHHHHHHHHHHHHGHHHHHHGGGGHHHGEGGEGGHHHGFFHHGG3D3DFFGFCEHFHE2>@>2>DFFC/?C//<------;.9990990?-@-@----./9////9/9///://9/://////.:...////////9/9////////////;////;-.-----.:.-.9/
@M03495:530:000000000-LYBTV:1:2113:14521:19352 2:N:0:GCCCAGTG+AATTGCGG
ATATTTTGCCGTTGATAAACCAGTCTCCAAAGCTCACATGCTGACAGATCGGAAGAGCGTCGTGTAGGGAAAGAGTGTCCGCAATTGTGTAGATCTCGGGGGGCGCCGGATAATTTAAAAAAAAAAAAAAGAAAATGAAAGGAGACGCGGGGGACGACGCGGTAAGAGAGAGAGGAGGTACAGTGAGAAGAATACGACGCGTATACGGAGTCGTGCAGGCATCGAGTGGTGGATATGGATGATGTGAGAGG
+
CCCCCFFFFFCDGGGGGGGGGGHHHHHHHHHHHHHHHHHHHHHHHHHHHHHGGGEHHHGGGGEGFHHHGFHHHHHDGDFGGGGGGHHHFB@EE4@B@FF/>E--<-<9--<.<:C1<BBFFF<BB@-9--...//10111<./....---------------...0:</..<....B..0111<1:011/0/:10...-----.01<A.../-....1...0/</.09.<.<.01111<1:0111111:0.
@M03495:530:000000000-LYBTV:1:2113:15560:19400 2:N:0:GCCCAGTG+AATTGCGG
ATATTTTGCCGTTGATAAACCAGCTAATTCCAAAGCTCACATGCTGACAGATCGGAAGAGCGTCGTGTAGGGAAAGAGTGTCCGCAATTGTGTAGATCTCGGGGGGCGCCGTATTATTAAAAAAAAAAATTAATGAGAGGAGAAGTAGATTGAACTAGCGTGAGAGTGGGGGCAGGATGGACTAGACGGAGGAAGAGGGGGAGCTGATGAGTATGTGGAGTGAGTGCAAACTACGTTGAGGTCTGGGTGCG
+
ABCCCFFFFFCCGGGGGGGGGGHHHHHHHHHHHHHHHHHHHHHHGHHHHHHHGHGGGGHHHGGGGFGFGHHGHHHGHHDGDFHGGGGGHHHHB4B@4@@GHE/EE--;:---..000;:0CBBBCA--:.00:000000...../000:000000000/-....00;0..----.-.:0./00/000....-./..:..----.:000000:0000000.;.00000000.000..:.9:///;/:/:..-
@M03495:530:000000000-LYBTV:1:2113:14070:19410 2:N:0:GCCCAGTG+AATTGCGG
ATATTTTGCCGTTGATAAACCAGCTAATCCTGAAAAAAAAATCAAAGCTAAAAACAACAATGCAAGGACAACGTGGTAACTGTTTTCAAAGTAAAAAATATATGTAAATATTCCTTTTGCCAATTCTTAGAATTTTATATTACTGGCTCAACAATTACGGACCGGTAAGGGTTTGTGGGTTGTTTCACGTTTTCGGAAAATTGAGATTGTTGGTCAGGTTTCAAAAAGGTTTATTGGGTTTTCTGGTGTGG
+
3AAABFFFFFCAGGGGGGGGGGHHHHHHHHHHHHHHHGGG013BG3523BFGH31111B13335B311B211/11114434444424BF43B44443/03444B4BG4B44B444443333BB33B3333B3B333333333B322/2@2222?2222///<//-->.1>0>G..//<C.C-.;/000..;C.0--;9CF0/0;9.0000;...=0//0;0=0;BFE..;B//9///.;AA.////9;..:
@M03495:530:000000000-LYBTV:1:2113:23146:19410 2:N:0:GCCCAGTG+AATTGCGG
ATATTTTGCCGTTGATAAACCAGTCAGGAGTCCAAAGCTCACATGCTGACAGATCGGAAGAGCGTCGTGTAGGGAAAGAGTGTCCGCAATTGTGTAGATCTCGGTGGGCGCCGTTTCATTAAAAAAAAAAAAAGACGTATCCACAGTAGGCTGCGCTTCAAATACGTGTGGAGACAAGGTCGGAAGCGTGACGTGGTGGAGTGTAGCGTCGACTCATGTAGAAGAGAGATCGGTGTGGTGCGTCGTACATA
+
BBCCCFFFFFCBGGGGGGGGGGHGGHHFFFHHHHHHHHHHHHHFBFGHFHHH3FGGFGGGHHGGGGGGE1BFGGGHHGGH@FBFGGGGEGFDGF2@3444@4BF/?>//>////?22B333B3?2</</----<./...0<00/;;:0C000..---..9000;;.0//..0./;:/..00:--...-.;.9....:...././;//-..---..///;//9///./..//..:.;..:./;.---...//
@M03495:530:000000000-LYBTV:1:2113:21773:19411 2:N:0:GCCCAGTG+AATTGCGG
ATATTTTGCCGTTGATAAACCAGGGACTCAGGCTGGACCAAAGCTCACATGCTGACAGATCGGAAGAGCGTCGTGTAGGGAAAGAGTGTCCGCAATTGTGTAGATCTCGGTGGTCGCCGTATCATTAAAAAAAAAAAAAAACAATAGAAAAGTGGGGGGTCAGACAGTATTACAGTAATGACGATATCAGTAGCTATGGGGGAGAGCAGTAGGACTGATCAGAGCGTGCGGAGAGGATAGTCGGACGGAAA
+
ABCCCFFFFFDDGGGGGGGGGGHGGGGHHHHHHHHGHHHHHHHHHHHHHHHHHHHHHHHHHHGGGGHHHGGGGEGHHHHGHHHHHHBG4FGGGGGGHHHHCFB444FHFF/EFA3E/A//?B0>2D2D>FFGG<C?C--:-...00;:0;//000.----../00//00;000000;:0000....-000:00000000..---.9.0/00:000/.:00:000/-...-----.;./00:0.----9..-
@M03495:530:000000000-LYBTV:1:2113:20141:19433 2:N:0:GCCCAGTG+AATTGCGG
ATATTTTGCCGTTGATAAACCAGCTAATTCCAAAGCTCACATGCTGACAGATCGGAAGAGCGTCGTGTAGGGAAAGAGTGTCCGCAATTGTGTAGATCTCGGTGGTCGCCGTATCATTAAAAAAAAAAAAAAATGACAAATCAGAGGATTATAGGTAGTTTGATGAGGTGAGTATTAAACGACGACTGGAGACCGTAGAATCATGATGATATCGTAGCCGTATGGATGGTGGAATAAGGTGGTCACTGCAG
+
CCCDDFFFFFCCGGGGGGGGGGHHHHHHHHGGHHHHHHHHHHHHHHHHHHHHHHGGGGHHHGFGFEEFHHHGHHHHHHDGDGHGGGGGHHGE2@F4D4FFHGEGG/3>/?///?0?4F3FGF2B@@<@/--<-<010<1/=0000<:./10<110110011111110//<1.:111111<..----.../.09.-....11<1<1111<111:./..<0....//1<0.0<..<00110:0..<1<11000
@M03495:530:000000000-LYBTV:1:2113:15765:19438 2:N:0:GCCCAGTG+AATTGCGG
ATATTTTGCCGTTGATAAACCAGCTAATCCTGAAAAAAAAATCAAAGCTAAAAACTACAATGCTAAGACCACGATGTGACTGCTATCAAAGTTAGATATATATGTAAATTATTCATCTGTCAAATCCTAGAATTATATCATACCTGCTCCAGCAATCACGACCTGTAATGGTTTAGTGGGTTGTTCACTGTTTCTGAAAAATGAAGATAGTTGTCCAGCTTCCAAAAAGTTTATTGTGTTTTCTAGTGGAG
+
AABABFFFFFBBGGGGGGGGGGHHHHHHHHHHGHHHHGGGGHHHHHHHHHHHHHGHHHHHHHHHHHHHHHHHGGHGFFHHHFHHHHHHHHHFGHHHHHGGHHHHHHHHHGHHGGHHHHHHGHHHHHHHHHHHHHHHHHHHHHHGHHHHHHHHHHHHHHHGGGGGFHGGHFHGHHHGHHFHGECEHGHHHFHHHGGHHHHHHGHH0CFHHHGFHHHFHHGHHGHHHHEEGFGGGGGGGGFFFFGGGGFGF0A
@M03495:530:000000000-LYBTV:1:2113:13558:19448 2:N:0:GCCCAGTG+AATTGCGG
ATATTTTGCCGTTGATAAACCAGCTAATCCTGAAAAAAAAATCAAAGCTAAAAACTACAATGCTAAGACCACGATGTGACTGCTATCAAAGTTAGATATATATGTAAATTATTCATCTGTCAAATCCTAGAATTATATCATACCTGCTCCAGCAATCACGACCTGTAATGGTTTAGTGGGTTGTTCACTGTTTCTGAAAAATGAAGATAGTTGTCCAGCTTCCAAAAAGTTTATTGTGTTTTCTAGTGGAG
+
BBBCCFFFFFBBGGGGGGGGGGHHHHHHHHHHHHHHHGGGGHHHHHHFHHHHHHGHHHHHHHHGHHHHHHHHGGHGHHHHHFHHHHHHHHHHHHHHHHHHHHHGHHHHHHHHHHHHHHHHHHHHHHHGHHHGHHHHGHHHHHGHHHGFHHHHGHHHGHHGGGGGHHHHHHGHGHHHGHHHGGGGHHHHHHHHHHHHHFDGHHHGGGFHHHGHHHHHGHHHHHGHGHHGGGGGGGGGGGFGGG0BF00;.FE
@M03495:530:000000000-LYBTV:1:2113:8032:19457 2:N:0:GCCCAGTG+AATTGCGA
ATATTTTGCCGTTGATAAACCAGTCAGGAGTCCAAAGCTCACATGCTGACAGATCGGAAGAGCGTCGTGTAGGGAAAGAGTGTTCGCAATTGTGTAGATCTCGGTGGGCGCCGTATCATTAAAAAAAAAAAAAATATAAATAATGGGTATAGGGTGAAATAGGCAAGGAGCTAGTTAGAAACGAGCCGATGGGTGAGTGCATAACTTGAGTATGGTACTGGCAGCGGGGACTGGAGCATTGGCACATGATG
+
BCCDCFFFFFCBGGGGGGGGGGHHHHHHHGHHHHHHHHHHHHHHHHHHHHHHHHHHGGGGGHHGGGGGGCGGHGHHHHHHHHHFGGGGGGHHFF2@@@4@BFFF/?F//<//<</0BDFFG3BD2C<<>@<-<-.00000000000./00000./..00000000.......0:0000000/..;--:--.../...:000000000:00:000/0000009/9.------..././.00;0/00/00000
@M03495:530:000000000-LYBTV:1:2113:17288:19488 2:N:0:GCCCAGTG+AATTGCGG
ATATTTTGCCGTTGATAAACCAGCTAATCGTGAAAAAAAAATCAAAGCTAAAAACTACAATGCTAAGACCACGATGTGACTGCTATCAAAGTTAGATATATATGTAAATTATTCATCTGTCAAATCCTAGAATTATATCATACCTGCTCCAGCAATCACGACCTGTAATGGTTTAGTGGGTTGTTCACTGTTTCTGAAAAATGAAGATAGTTGTCCAGCTTCCAAAAAGTTTATTGTGTTTTCTAGTGGAG
+
>>?AAFF3F@>AA11BDGBFGCGGHFGHD0B0F0DF0AE?EGFBCGGEEHHHHE/GFFFGFHFE22@FHFGHGCGGFGHHHGFG12>GGFH@GHHHHHHGFFDGGHH2GFHHFHHHHHGHHH2FGFEGHHFHHGHGGH2GGHGHBHHHFHHFFF0<FGGCFCGGHHHBGHHHFFHHGHGGCFGCHHGHGFFFGHHHHHFFFGFHCCHFHH0:GG;0CFG:C0:G:CEEG9C00B0B0;C;FGGG09;CFC.
@M03495:530:000000000-LYBTV:1:2113:13923:19501 2:N:0:GCCCAGTG+AATTGCGG
ATATTTTGCCGTTGATAAACCAGCTGTTCCAAAGCTCACATGCTGACAGATCGGAAGAGCGTCGTGTAGGGAAAGAGTGTCCGCAATTGTGTAGATCTCGGGGGTCGCCGTATCATTAAAAAAAAAAAAAAGAAGACAACGAAGTGTAGTGGAGGTACGGTTACTTGTCTGGACCGAAAGTCACGATATGCACTTAGTACGTAGGTAGATGCACAGACACTCGTGAGTCGGTCGGTGCTGACGAAGGGAGG
+
ABCCCFFFFFCCGGGGGGGGGGHHHHHHHHHHHHHHHGHHGHGHHHHHHGHFHGGGGHHHGGGGGGHHHHGHHHHHHDF5DGFGGGGHHHFFDFD44BGHG/>>//</?//<0F@GG11FGF@---<---;.../0///.-..:.00;00/.0...00..:..0000;000/0./---9.0000....-:00000000:0.;0..00:0000000/0.:/0/.../.0:---.---.-0:0/..-...;;;
@M03495:530:000000000-LYBTV:1:2113:14779:19501 2:N:0:GCCCAGTG+AATTGCGG
ATATTTTGCCGTTGATAAACCAGAGGACTCAGGCTGGACCAAAGCTCACATGCTGACAGATCGGAAGAGCGTCGTGTAGGGAAAGAGTTGTCCGCAATTGTGTAGATCTCGGGGGGCGCCGGATCATTAAAAAAAAAAAATAATAAGATAATGTGGGGGTCGGACTGGGTAACATAAAGCGTGGAGAAGGAACTGAGTGTGAGAGATGATACATGTGGGTAAGTGACACTAGAGTATGCAAATGAGTGTAC
+
ACAABFFFFFCCGGGGGGGGGGHHHGHHHHHHHHHHGHHHHHHHHHHHHHHHHHGHHHHHHHHGGGGHHHGGGGGGHHHHGHHHHHHFGHFGHGGGGGHHHHBH3444BGFG@@?---9-;--;9;BB//FBB@FFDC--.;//////9////://.---9-----..9/9/////////;..-.././.:/.////////:9/;.///////;////..///;////////;9/////////9///;///
@M03495:530:000000000-LYBTV:1:2113:24652:19514 2:N:0:GCCCAGTG+AATTGCGG
ATATTTTGCCGTTGATAAACCAGGACTCAGGCTGGACCAAAGCTCACATGCTGACAGATCGGAAGAGCGTCGTGTAGGGAAAGAGTGTCCGCAATTGTGTAGATCTCGGTGGTGGGCGGATCATTAAAAAAAAAAAACACGCGAAGCATCACTCTAGTGGGGCAGTCACGGATGACGGGTCGATGGTGTGCATGTGGAGCTGAGCTCTCGTATAACAGCACGTTACTCGCGGTATGAGTGCGACACGTGGG
+
CCCCCFFFFFDCGGGGGGGGGGHGHHHHHHHHHHGHHHHHHHHHHHHHHHHHHHHHHHHHHGGGGHGGGEGFEFHHHHGHHHHHHGGBGHGGGGGHHHHBE3?44BFAF/<E////?>//B/0?111??FC<@@-@-..;.--9-:-000;00000000..;.-.;0:0..-.-00.9-9--:.0.00..00000000.;.00;00000.../0000:9B.-../.00.---.:.000:00-.---....-
@M03495:530:000000000-LYBTV:1:2113:12360:19518 2:N:0:GCCCAGTG+AATTGCGG
ATATTTTGCCGTTGATAAACCAGTCACAACCACTTCTTGCCCTCCAAAGCTCACATGCTGACAGATCGGAAGAGCGTCGTGTAGGGAAAGAGTGTCCGCAATTGTGTAGATCTCGGGGGGCGCCGTGTCATTAAAAAAAAAAAATGATGGAGTCTAGAAGGCTCTACGTACGAGTCGTGCTAATGAGTGACATCACGAGTATCGAAGAGAACATGTCGTCGGACTTGGGAGTCGTGGAAGCGGGAAAATAG
+
BCCCCFFFFFCBGGGGGGGGGGHHHHHHHGGGGHHHHHHHHHHHGHHHHHHHHHHHHHHHHHHHHHHHGGGGHHHGGGGGGFHHHGHHHHHHBGBFGGGGGGHHHF2FFFFGFH0E///----9:--./;B0000BBFAFF-@-.00000//0/000099..0:/00..09-..9/9.:..00000;00000000;..-..00../.../90/090;...----9000.9../-..990:9-----./000
@M03495:530:000000000-LYBTV:1:2113:6483:19538 2:N:0:GCCCAGTG+AATTGCGG
ATATTTTGCCGTTGATAAACCAGGGACTCAGGCTGGACCAAAGCTCACATGCTGACAGATCGGAAGAGCGTCGTGTAGGGAAAGAGTGTCCGCAATTGTGTAGATCTCGGTGGGCGGCGGATCCTTTAAAAAAAAAAACAGAGAGATGATACCAACTTGAGGATGGTAGAAACAAGAGGGACTAACAAATCGCATACGCGTAAAGGTAGTGACATGCGTGCTAGTCCACAATCAAGCGAGAGACAGGATGG
+
CCDCCFFFFFBCGGGGGGGGGGHGGFGHHHHHHHHGHHHHHHHHGHHHHHHHHHHHHHHHHHGGGGHGGGEGFEFGHHHGHHHHHGBFBFGGGFG?FDFF2BB444B40?/?E//</</-<--<000=<0DGGG-C-;:;9///.:000000000./0990/0/0.;00000//.//......99000.09.....0.9-;-..00;000/000000.....000:0000.000000.:---./99..0:.
@M03495:530:000000000-LYBTV:1:2113:9465:19546 2:N:0:GCCCAGTG+AATTGCGG
ATATTTTGCCGTTGATAAACCAGCTAATCCTGAAAAAAAAATCAAAGCTAAAAACTACAATGCTAAGACCACGATGTGACTGCTATCAAAGTTAGATATATATGTAAATTATTCATCTGTCAAATCCTAGAATTATATCATACCTGCTCCAGCAATCACGACCTGTAATGGTTTAGTGGGTTGTTCACTGTTTCTGAAAAATGAAGATAGTTGTCCAGCTTCCAAAAAGTTTATTGTGTTTTCTAGTGGAG
+
AAAABFFFFFBAEGGGGGGB44GEHHHHFFGFHHHBGEEEEHFHHHHEGFHH3DEGHHFHHHFHHBHHGCGFGG1FEGGFFHGHHHHHHEBHHFFHHHFFHHHHHHHHHHHHHHHHHGHGFGFG433BGGHGHHHHHHGHHHH0GGGFGBFCBGFHFGHGGCCEFGG1FGFHEFHHGGFFCFDGHHHGHHHGGHGHHHFH.CGHHF:GHHHHHHBG0GHHHH/CF0:CEF0FBFGGGGGGGGBFFFFB;9.
@M03495:530:000000000-LYBTV:1:2113:27517:19569 2:N:0:GCCCAGTG+AATTGCGG
ATATTTTGCCGTTGATAAACCACCCTCCCTGTGGTCGTTTCTTGCTCCTTCTGTCGTCAACGAATTTACTAATTCCAAAGCTCACATGCTGACAGATCGGAAGAGCGTCGTGTAGGGAAAGAGTGTCCGCAATTGTGTAGATCTCGGTGGGCGCCGTATAATTAAAAAAAAAGAAACACGAAATATAGTAAGGTGATCAGGAAGCAATGTAGAAGGATAGTCGAGTATTGATACGCGCAAGAACACCGGCT
+
ABBBBFFFFFDBFGGGGGGGBGFGFHHGGHHHHHFGFEEGHHHHFHBGHGFHGBFFFGGGHGFFECGHHGHHHGHHHHHHHHHGHFHHHHGGHHGFHHHGGGDGGHGGGGEGHHHEGHHHHFGD?3?FAFGGFHFFG2FDB2@2@<F/<A/</->--.</0000=0<0<--:.;.///.:-.9.0;00;000/0/000099//;.////;/////.99//:/..-/.;//////..-----././..----
@M03495:530:000000000-LYBTV:1:2113:20111:19569 2:N:0:GCCCAGTG+AATTGCGG
ATATTTTGCCGTTGATAAACCAGCTAATCCTGAAAAAAAAATCAAAGCTAAAAACTACAATGCTAAGACCACGATGTGACTGCTATCAAAGTTAGATATATATGTAAATTATTCATCTGTCAAATCCTAGAATTATATCATACCTGCTCCAGCAATCACGACCTGTAATGGTTTAGTGGGTTGTTCACTGTTTCTGAAAAATGAAGATAGTTGTCCAGCTTCCAAAAAGTTTATTGTGTTTTCTAGTGGAG
+
>AABBFFFFFCBGGGGGGGGGGHHHHHHHHHHHHHHHGGGGHHHHGGHHHHHHHGHHHHHHHHHHFHHHGHHGGHGGHHHHHHHHHHHHHHHHHFHHHHHHHHHHHHHHHHHHGHHHHHHHGHHHHHHFHHHHHHHHHGHHHHHHHHHGHGHHHHHHHHGGGGGHHHHGHHGHHHHHGHHFGCEHHGHHGGHHHHGHHBGFFHHHGHHHHHHGHHBGHGHGGHHHH.;ECFFFGGGB0CBFFBGGFF0;;.
@M03495:530:000000000-LYBTV:1:2113:2808:19572 2:N:0:GCCCAGTG+AATTGCGG
ATATTTTGCCGTTGATAAACCAGCTAATCCTGAAAAAAAAATCAAAGCTAAAAACTACAATGCTAAGACCACGATGTGACTGCTATCAAAGTTAGATATATATGTAAATTATTCATCTGTCAAATCCTAGAATTATATCATACCTGCTCCAGCAATCACGACCTGTAATGGTTTAGTGGGTTGTTCACTGTTTCTGAAAAATGAAGATAGTTGTCCAGCTTCCAAAAAGTTTATTGTGTTTTCTAGTGGAG
+
3>AA?FBFFFDAFGGGGGGGGGHHHGHFHHHHGHHHAFEGGCCGHEGGHGH5FDDCHBGHHHHHHHHHHEGHGEHFFDGH4FFHGFCFHHH@@GFHHGHHGHHHHHHHHE3F4GDFGHHHEFG4FHFGHHFGHHHHGHHHHHHC3GFCGGFFFH2GHHHGGFGGBFFFHBFGDCGD>DG.>FC<FFHHHGFHGHHHHF0=<CG0=GGFG00CCHHGFHHFBCCFHG...09CBBFBFG/9//090;CB.BA
@M03495:530:000000000-LYBTV:1:2113:4507:19583 2:N:0:GCCCAGTG+AATTGCGC
ATATTTTGCCGTTGATAAACCAGCTAATTCCAAAGCTCACATGCTGACAGATCGGAAGAGCGTCGTGTAGGGAAAGAGTGTGCGCAATTGTGTAAAACTCGGTGGTTGGGCGTTTATTAAAAAAAAAGATAACTAAGGTGAGAACAGAGGTGGTAGCCATGTACTTATATTAAAGAAATCAGTACATGGAAATAGCACCTGTCTTGTGTACGACATCAAGTATGTATAATCTAGGACACGCTCACTGGGAG
+
BBBBBFFFBFDAAEGFGGGFECGDFGHHHHHHHGHBHHHGFGHHHHHGFGBFGGEGGFFHHC1EEEEA2DFG?FFFFG5B5D@EEGGCGB4@2F4B433@1??/E/////0/////3333B3B@////?1?11111101>>01<1000>./<..00/00000000=0;000;0000./00;:0:0000/000000;0;.//0900000/0;.99-.00;B0/9/9//////9/////...-.:.//9...9
@M03495:530:000000000-LYBTV:1:2113:23571:19584 2:N:0:GCCCAGTG+AATTGCGG
ATATTTTGCCGTTGATAAACCAGGACTCAGGCTGGACCAAAGCTCACATGCTGACAGATCGGAAGAGCGTCGTGTAGGGAAAGAGTGTCCGCAATTGTGTAGATCTCGGTGGTCGCCGTATAATTAAAAAAAAAAAATGCGCTATGACGGTCGTGAGCTTGGAACGACTGGAGACGTAGAAAGGAGGCGGTGCGAGCTGTTTCCAGACAGATACGATCCAGTCGACAGGCTCCATGAGGTCTGGACTGTAC
+
AABBBFFFFFBBFGGGGGGGGGDFAGHHHHHHGHGFHGHHHHHHHHHHHHGHHHHGHHGHHGFGGFGHGEFFEGGFHHGGHHHHHBB@BDDE?E?GBGGCFF?4BBGCE?EE/3/<?<//023B3>22>FCC//>@<.00<<<-:;:0.-C.--././9//;09/;.-.;././.:9E../;B.....9---9@.9-.;////////...////.....////..-.-.9...9//////.////././//
@M03495:530:000000000-LYBTV:1:2113:27654:19586 2:N:0:GCCCAGTG+AATTGCGG
ATATTTTGCCGTTGATAAACCAGGCGGACCAAAGCTCACATGCTGACAGATCGGAAGAGCGTCGTGTAGGGAAAGAGTGTCCGCAATTGTGTAGATCTCGGGGGTCGCCGGATCATTAAAAAAAAAAAATTATAGAGAGTCATAAAAATGGTATGAATTTTGATAAAGATACGCGACAAGTTGATGATTTATGCTATGTGTTACAATCTGAGTGAGATTCCAATGCTATCAGATGGCAGGACACTTTTTCT
+
ABABAFFFFFCAGGGGGGGGGGHGHGGGCEHHHHHHHHHHHHHHHHHGHEHGHGGGFAGGGEGG>E?GFGFHHHGFH4F4BEFFGGGHHHH2BFG44F4FF//B//>//>--.<0>D11D<0--;-A?-.9000000;.;0;000000.0000;9C009///.://9////:.9-:---A//://://///://///:9/;;//////;///;//:///;///9/9//9/////////.-../9///9//:
@M03495:530:000000000-LYBTV:1:2113:21865:19599 2:N:0:GCCCAGTG+AATTGCGG
ATATTTTGCCGTTGATAAACCAGGGACTCAGGCTGGACCAAAGCTCACATGCTGACAGATCGGAAGAGCGTCGTGTAGGGAAAGAGTGTCCGCAATTGTGTAGATCTCGGGGGTGGCCGTATTATTAAAAAAAAAAACAAGCTAGGACGTACAGCTCGAGGGGATAGCCGATGCAATCAAGATCGCGACTTACACTGCTTAGATGACGGACACGCGCGTGACAGCCTGCTGTCACGTACGTATGTCACAGG
+
BBBCCFFFFFCCGGGGGGGGGGHGGGGCHHHHHHHGHHHHHHHGHHHHHHHHGHHHHGGHHHGGGGHHHGGGG>EGHHHGHHHHFGBB4BFFGCGGHBEG2FF?4444B?/<B<//0?///01?111=<1<<C-C-::;./.0:0.00-...:00;C.-.---9./000.--.:00000000;:..---9.;0090000000;000;.-.9-..------.90;;./.;000:;0../9-/0:/00:000.
@M03495:530:000000000-LYBTV:1:2113:26985:19610 2:N:0:GCCCAGTG+AATTGCGG
ATATTTTGCCGTTGATAAACCAGCTAATCCTGAAAAAAAAATCAAAGCTAAAAACTACAATGCTAAGACCACGATGTGACTGCTATCAAAGTTAGATATATATGTAAATTATTCATCTGTCAAATCCTAGAATTATATCATACCTGCTCCAGCAATCACGACCTGTAATGGTTTAGTGGGTTGTTCACTGTTTCTGAAAAATGAAGATAGTTGTCCAGCTTCCAAAAAGTTTATTGTGTTTTCTAGTGGAG
+
AAABBFFFFFBBGGGGGGGGGGHHHHHHHGHHHGHFHGGGGHHHHHEHGHHHHHGHHHGHHHHHHFHHHHHHGGHGHHHHHFHHHHHHHHHHHHGGHHHHHHHHHHHHHGHHHHHHHHHHHH?GDHFGHHHHHHHHHHHHHHHFHHHHGGHHHHFHHHHGGGGGHHHDGHHGHHHHFGFEDGGDHHHHHHHHDBFHHFHHEHH0DFCGFHHHGHHHFHFFFHCFCGH.EFFFGEGFFFFGGGGFFE;B;::
@M03495:530:000000000-LYBTV:1:2113:19302:19631 2:N:0:GCCCAGTG+AATTGCGG
ATATTTTGCCGTTGATAAACCAGGACTCAGGCGGACCAAAGCTCACATGCTGACAGATCGGAAGAGCGTCGTGTAGGGAAAGAGTGTCCGCAATTGTGTAGATCTCGGGGGGCGCCGGATCATTTAAAAAAAAAAAAAGAGAGAAGAGTGGTGAGTGGAGACGGAGTGTGGGAGATGTGGAGATATCAGAGATGACAACAGCAATGGAACACTAGCAAGTCATAGAGTCGTCGGTTATGTGAGAGTATAGA
+
BBCCCFFFFFDDGGGGGGGGGGHGHHHHHHHHGGGGGHHHHHHHHHHHHHHHHHHHHHHHGGGGHHHGGGGEEFGHHGHHHHHHBFBFHGGGGGHHFGB?344DFGCF/>@-----9--;:.:;0:;;BFFFFCC@-:..//..0/0.;0.0.0.:0.0.0..;..;.00...../0:000.0/:;00:0:/000000..:.//000000//0/0/00/0000000000-..-9-..0:000000:00000
@M03495:530:000000000-LYBTV:1:2113:22528:19635 2:N:0:GCCCAGTG+AATTGCGG
ATATTTTGCCGTTGATAAACCAGCTAATCCTGAAAAAAAAATCAAAGCTAAAAACTACAATGCTAAGACCACGATGTGACTGCTATCAAAGTTAGATATATATGTAAATTATTCATCTGTCAAATCCTAGAATTATATCATACCTGCTCCAGCAATCACGACCTGTAATGGTTTAGTGGGTTGTTCACTGTTTCTGAAAAATGAAGATAGTTGTCCAGCTTCCAAAAAGTTTATTGTGTTTTCTAGTGGAG
+
ABBCCFFFFFCCGGGGGGGGGGHGHHHHHHHHHHHHHGGGGHHHHHGHHHHHHHGHHGHHHHHHHHHHHHHHGGHGHHHHHHHHHHHHHHHFHHGHHHHHHHHHHHHHHHHHHHHHHHHHGHHHHHGGHHHHHHHHHHHHHHHHHHHHHHGGGHHGHGHGGGGGHGGHGHHHHHHHGHHHGGGGHHHHHHHHHHHHGHHHAHHFGFCGHHGHHHHFGHHHHFGFC:GEDFGGGGGGGGFGGGGGGGCC=:;
@M03495:530:000000000-LYBTV:1:2113:9922:19661 2:N:0:GCCCAGTG+AATTGCGG
ATATTTTGCCGTTGATAAACCAAAGCTCACATGCTGACAGATCGGAAGAGCGTCGTGTAGGGAAAGAGCGACCGCAATTGTGTAGATCTCGGCGGAAGTCGAATCATTAAATAAATAATGTGAGGCATAAAGTACAAAATCACACTAAAATGAAAAACACAATTCAGGACACCAAACCTTTACAAACTAAAATTATATAGGCACTCTTTAGCTAATAAAGGTACCAGTTCATATATGACTTTGACACAAAA
+
AA3AADDBFFDAE2FEGFGGGGC4ACDGHHCDGFADGFHHG5BGEEF2BFFEGAEEEAFEA1BFCFG2200>/>/>EAGB441434BE440///>///11<//<?12@F112?112>@21<?110//11?FD1?111<<1<FB1>>C1<<0<0<G0......000000/;/::G.:.:/<0;0;;0.0909009000;;;0/0.9/90000000000009////;///9//;//////////;////9..;
@M03495:530:000000000-LYBTV:1:2113:27811:19699 2:N:0:GCCCAGTG+AATTGCGG
ATATTTTGCCGTTGATAAACCAGGGACTCAGGCTGGACCAAAGCTCACATGCTGACAGATCGGAAGAGCGTCGTGTAGGGAAAGAGGGTCCGCAATTGTTTATATCTCGGTGGGGGACGCATATAATGTAAAAGAATTACATAATTGTGGAAAACTGCTCAATAATGTGTTTAATTTTTGTTTGAAAGTTCCCCTTACCCAAGAATAATTGCTTGATCAAACTAATACGGTATCATGATATACCTCATGAT
+
ABBBAFFFFFDAECEGGFGG44FDCCFHHHGBGEEDHHHGGGFFHHHFHGHGHFBGHFGHHHGGA1FF2EEDE0E?EDGEHHGEGH1E>B?EE///?BG40?4B?4440//<<//<>/////?1<1?1111111<?111111111>1<1.11></<000<00<00=0=<=//00:0CG0-/://00<00:000//.9///0..9/00000B09009009009000009.9.;.//////////////////
@M03495:530:000000000-LYBTV:1:2113:17000:19705 2:N:0:GCCCAGTG+AATTGCGG
ATATTTTGCCGTGATAAACCACCCTCCCTGTGGTCGTTATCTTGCTCCTTCTGTCGTCAACGAATTTACTAATTCCAAAGCTCACATGCTGACAGATCGGAAGAGCGTCGTGTAGGGAAAGAGTGTCCGCAATTGTGTAGATCTCGGTGGTCGCCGGATCATTAAAAAAAAAAACAACTAAGCATCGAGGTTGAGTTTGCATCACTCGGAAATACAGACACAGAGTATACAGCAGCAGTAGAGCAGGCTGG
+
BBCCDFFFFFCBGGGGGGGGGGGGHHGGHHHHHHHGGGHHHHHHGHHHHHHHHHHGGGHGHGGGHHHHHHHHHHHFHHHFHHHHHHHHHHHHHHHGHHGGGGGHHHGGGGFGHHHHGFHHHHHEG?FGDGGGGHHDGF2F>2>22@F/CE/1/</<--.<<0<<=0<0<A@<@-....<000/000./.-.:B<00000000000<0....-000000.///.0<000000:</</..0<00000/.....
@M03495:530:000000000-LYBTV:1:2113:19064:19755 2:N:0:GCCCAGTG+AATTGCGG
ATATTTTGCCGTTGATAAACCAGGGACTCAGGCTGGACCAAAGCTCACATGCTGACAGATCGGAAGAGCGTCGTGTAGGGAAAGAGTGTCCGCAATTGTGTAGATCTCGGTGGTCGCCGTATCATTAAAAAAAAAAAAAATATAAGAGAGTCGGGTTGGTGTCGTATGAGAGATAAGACGATGGACGCAGAATATAGAGTCTGTGGTGCGCGGAGTTGCGCATGAGGACAGAGATCTATAGCAGGCTGCTA
+
BCCCCFFFFFCCGGGGGGGGGGHGGGGHHHHHHHHGHHHHHHHHHHHHHHHHHHHHHHHHHHGGGGHHHGGGFFGGHHHGHHHHHHBGBGHGGCGGHHGHFDGB4BGHHF/ED<3E/C<//B0DDD2@2GHGC/@@<@<-.0111110/.00-<-<.9-<<.0.../:1110.:<1010.-.../09----/111111<:01111/:.0----<-9/11---..0<<<./.:</101111<11<.....01
@M03495:530:000000000-LYBTV:1:2113:18539:19762 2:N:0:GCCCAGTG+AATTGCGG
ATATTTTGCCGTTGATAAACCAGCTAATCCTGAAAAAAAAATCAAAGCTAAAAACTACAATGCTAAGACCACGATGTGACTGCTATCAAAGTTAGATATATATGTAAATTATTCATCTGTCAAATCCTAGAATTATATCATACCTGCTCCAGCAATCACGACCTGTAATGGTTTAGTGGGTTGTTCACTGTTTCTGAAAAATGAAGATAGTTGTCCAGCTTCCAAAAAGTTTATTGTGTTTTCTAGTGGAG
+
3AABAFFFFFDAFEGGGGGGGGHFHGHHHHGHFHFHAEEECGFHHDHGHHHHGFECGFFHHHHFFGHFHECFGGEFB@GBFBGGHBCGFFD44G4EGFHHDFHHHHHHDGFHEHHHHHHDGG4BGF3BFFHHHHHFHHFFHGGBGFFB3FG22@2<GHFFAD/<<?11FFE1?FFFGD0<AFCDEFFGGH0GFHF0=F0D<GGB0C0GHGFFFH00<G/0<<C:C0;..;0FBBF0CFF//B0BF09;.0.
@M03495:530:000000000-LYBTV:1:2113:20384:19777 2:N:0:GCCCAGTG+AATTGCGG
ATATTTGCCGTTGATAAACCAGCTAATCCTGAAAAAAAAATCAAAGCTAAAAACTACAATGCTAAGACCACGATGTGACTGCTATCAAAGTTAGATATATATGTAAATTATTCATCTGTCAAATCCTAGAATTATATCATACCTGCTCCAGCAATCACGACCTGTTCCTGGCAAACAACCTGCAGAAAAGCCAATCAAATATATTTTCACAAGAGATGGAATGTGAGGCAATAATAGAGTACAAAGGTTGA
+
ABBCBFFFFCCCGGGFGGGGGGHHHHHHHHHCHHHHGGGGHHHHHHHHHHHHHGHHHHHHHHHHHHHHHHHGGHGHHHHHHHHHHGHHHFHBGHHHHHGHHHHHHGHHFHHHHHHHHHHHHHHHHHHGGHHHHHHHHHHHHHHGHHHHHHHHHHHHHHGGGGGHGHHHHHHGHHGHHHEDFFA0GHEHHGHHHHHGHHHFHGHHHHHHHFHHG/.;GHFFHHHBGBFFEEGGFC0CGGGBFFFGFF/;C/;
@M03495:530:000000000-LYBTV:1:2113:9442:19785 2:N:0:GCCCAGTG+AATTGCGG
ATATTTTGCCGTTGATAAACCAGGACTCAGGCTGGACCAAAGCTCACATGCTGACAGATCGGAAGAGCGTCGTGTAGGGAAAGAGTGTCCGCAATTGTGTAGATCTCGGGGGGGGCCGGGTCATTAAAAAAAAAAAAACAAGAAGAAAGTGAGGCAAAATGGCGAAACACAGGAACAAGAGGCTCAGCGTAGAACCACAACACGCAAACAGGAGTGTCATCTCGACGTTGATATCCGAAGACGAATTCGTG
+
CCBBCFFFFFCCGGGGGGGGGGHGHHHHHHHHHHGGFHHHHHHGHHHHHHHHHGHHHHHHHGGGGGHHGGGFEGFHHHGGHHHHH@FBGHEGGGGHHHF2BF44?4B0//<B--------9-.;F000:F9D--B-:@...////;/;00000:..9./000/----:/....././/;/.....0/09..-.0:..;...9A9-;--.9/.;.:.009000:.0--:...09000...-9/.--..0./.
@M03495:530:000000000-LYBTV:1:2113:18381:19790 2:N:0:GCCCAGTG+AATTGCGG
ATATTTTGCCGTTGATAAACCAGGACTCAGGCTGGACCAAAGCTCACATGCTGACAGATCGGAAGAGCGTCGTGTAGGGAAAGAGTGTCCGCAATTGTGTAGATCTCGGTGGTCGCCGGATCATTAAAAAAAAAAAAAACAGACAGTAGAGAACGGTGAGAAAAGAGAAAACAAAGACTATATAGACTATGGTTACTACTAGACATATAGAGTGTATGTCAGGATAGCGTACAAAGACGAGGAACGGACGT
+
ABBCCFFFFFDCGGGGGGGGGGHGHHHHHHHHHHGHHHHHHHHHHHHHHHHHHHHHHHHHHGGGGHHHGEFFFGGHHHGHHHHHHFGBFGGGGGGHHG42?BE44DBFF/?E<3</?///</@2@22@>GCGG<A-<--.;;/://00:00;00...9..000//.//00//..:/:/000:0000000000:000;000;000000:00000000000:;0/;0000-..-.00///.----/....--:
@M03495:530:000000000-LYBTV:1:2113:21217:19794 2:N:0:GCCCAGTG+AATTGCGG
ATATTTTGCCGTTGATAAACCAGCTAATCCTGAAAAAAAAATCAAAGCTAAAAACTACAATGCTAAGACCACGATGTGACTGCTATCAAAGTTAGATATATATGTAAATTATTCATCTGTCAAATCCTAGAATTATATCATACCTGCTCCAGCAATCACGACCTGTAATGGTTTAGTGGGTTGTTCACTGTTTCTGAAAAATGAAGATAGTTGTCCAGCTTCCAAAAAGTTTATTGTGTTTTCTAGTGGAG
+
ABBBBFFFFFBBGGGGGGGGGGGHGHHHHHHHHHHHHGGGGHHHHHHHHHHHGFGHHHHHGHHHHHHHHHHHGGHGHHHHHGFHHHHHHHHFHHHHHHHHHHHHHHHHHHHHHHHHHHHHHHFHHHHHHHHHHHHHHHHGHHHHHHGHHHHHHHHHHHHGGGGGHHHFHHHGHHHFDHHHGGGGHHGHHHHHFHHGHHFHAHHHFGHHHHGFHHHHHHFGFHCGGB..::FFGGGGGF9FBFGGGGGGACF
@M03495:530:000000000-LYBTV:1:2113:19356:19805 2:N:0:GCCCAGTG+AATTGCGG
ATATTTTGCCGTTGATAAACCACCCCTTCTTGCCCTCCAAAGCTCACATGCTGACAGATCGGAAGAGCGTCGTGTAGGGAAAGAGTGTCCGCAATTGTGTAGATCTCGGGGGGCGCCGGATCATTAAAAAAAAAAAAGAAAAAATAAGAGAGGAGCAGTGATGTAGGGACATGACGAAGCAGCAGATTGAAGACACAAGGTCGTGGCGCAGTGGCTTGGTGGAGGTACGCATCATCGTATCGTGCAGGGAG
+
CCCCCFFFFFCBGGGGGGGGGGGGGGGHHHHHHHHHHGHHHHHHHHHHHHHHHHHHHHHHHGGGGHHHGGGGGGHHHHGHHHHHHBF@BFFGGGGHHHG2EBDBFFFGG/>@--9-<9--.<.0<B<:00@@D9C--...//.9.00000/..<.../000<0<000./.<<000..-.-0//../0000000////...0<--..--.--.0/...-.<.<...900..9<<0000../../...0.-..
@M03495:530:000000000-LYBTV:1:2113:8845:19812 2:N:0:GCCCAGTG+AATTGCGG
ATATTTTGCCGTTGATAAACCAGCTAATCCTGAAAAAAAAATCAAAGCTAAAAACTACAATGCTAAGACCACGATGTGACTGCTATCAAAGTTAGATATATATGTAAATTATTCATCTGTCAAATCCTAGAATTATATCATACCTGCTCCAGCAATCACGACCTGTCCTGGCAAACAACCTGCAGAAAAGCCAATCAAATATATTTTCACAAGAGATGGAATGTGAGGCAATAATAGAGTACAAAGGTTGA
+
BBBBAFFFFFDBGGGGGGGGGGHHHHHHHHGHHFHHHGCGGHHHHHHHHHHHGGGHGGGHHHHGHGHHHHHHGGHGHHHGHFHGHHHHHHHHGHHHHHHHHHHHHHHHHHHGHGHHHHHHHH4GGHGGHHHHGHHHHHHHHHHHHHFHHHHHGFGHHHHGGGGGHHHHHHGHHHHHHHHGHHHHHHHHHGHFHHGHGCHHHHHHHHHHHHHGHHHHGHG/GGHCFFGGGEGFGGGGGGGFGEGGFFFCFFF
@M03495:530:000000000-LYBTV:1:2113:17745:19816 2:N:0:GCCCAGTG+AATTGCGG
ATATTTTGCCGTTGATAAACCAGCTAATCCTGAAAAAAAAATCAAAGCTAAAAACTACAATGCTAAGACCACGATGTGACTGCTATCAAAGTTAGATATATATGTAAATTATTCATCTGTCAAATCCTAGAATTATATCATACCTGCTCCAGCAATCACGACCTGTAATGGTTTAGTGGGTTGTTCACTGTTTCTGAAAAATGAAGATAGTTGTCCAGCTTCCAAAAAGTTTATTGTGTTTTCTAGTGGAG
+
BBBBBFFFFFBAGGGGGGGGGGHHHHHHHHHHHHHHHGGGGHHHHGGHHHHHHHGHHHHHGHHHHHHHHHHHGGHGHHHGHFFHHHHHHHHGHHHHHHHHHHHHHHHHHHHHHHHHHHHHHFHHHHHHHHHHHHHHHHHHHHHHHHHHHHHHEFHHHHHGGGGGGHHHGGHFFGHEFGFGCFGFHHHHHHFHHHHHHHGHHHHHHHHHHGGHGGHHHHHGHF;GCFCEGFBF0BB0CFBFGFGGFFF0CFF
@M03495:530:000000000-LYBTV:1:2113:9122:19830 2:N:0:GCCCAGTG+AATTGCGG
ATATTTTGCCGTTGATAAACCAGGACTCAGGCTGGACCAAAGCTCACATGCTGACAGATCGGAAGAGCGTCGTGTAGGGAAAGAGTGTCCGCAATTGTGTAGATCTCGGTGGTCGGCGGATCATTAAAAAAAAAAATACAAACAGAAACAGTACACCGAGCGAGGCTTACCGCTAGAAGGCGTGGAAGCAGCTGTTATGCAATGAGTAGAACGGTCGACGTGACGTGACGAGGAGGTAGATGATACGGATG
+
ABBCBFFFFFCCGGGGGGGGGGHGHFHHHHGHHHGHHHHHHHHHHHHHHHHHHHGHHHHHHGGGGGHHGGGEEFFGHHGHHGHHHGHBBFEGGGGHEGH?43444DF0//?/<3//////</==1FG??FDGG-<:.00000..//00///<0000/-9----9--./00/.---.000..-.--.0/.0///0000:0000000:000009....-----..99......---..;;9BFB0000....-
@M03495:530:000000000-LYBTV:1:2113:26977:19832 2:N:0:GCCCAGTG+AATTGCGG
ATATTTTGCCGTTGATAAACCAGCTAATCCTGAAAAAAAAATCAAAGCTAAAAACTACAATGCTAAGACCACGATGTGACTGCTATCAAAGTTAGATATATATGTAAATTATTCATCTGTCAAATCCTAGAATTATATCATACCTGCTCCAGCAATCACGACCTGTAATGGTTTAGTGGGTTGTTCACTGTTTCTGAAAAATGAAGATAGTTGTCCAGCTTCCAAAAAGTTTATTGTGTTTTCTAGTGGAG
+
CCCCCFFFFFBBGGGGGGGGGGHHHHHHHHHHHHHGGGGGGHHHHHHHHHHHHHGHHHGHHHHHHFHHHHHHGGHGHHGHHHGHHFHHHHHHHHHHHH4FHHHHHHHHHHHHHHHHHHHHHHFHBFGGHHHHHHHHHHHHHHFHHHHHGHHFBHCFGHHGGGGGGHHHHHE?GHHHF1GEEGGGHHHHHGDHHHHHHHGHFHHHFGHHHHHHHHHHFHEHHHGFGFEGGGGGFFFFFGFFGFGGFGFGF0C
@M03495:530:000000000-LYBTV:1:2113:27566:19837 2:N:0:GCCCAGTG+AATTGCGG
ATATTTTGCCGTTGATAAACCAGCTAATCCTGAAAAAAAAATCAAAGCTAAAAACTACAATGCTAAGACCACGATGTGACTGCTATCAAAGTTAGATATATATGTAAATTATTCATCTGTCAAATCCTAGAATTATATCATACCTGCTCCAGCAATCACGACCTGTAATGGTTTAGTGGGTTGTTCACTGTTTCTGAAAAATGAAGATAGTTGTCCAGCTTCCAAAAAGTTTATTGTGTTTTCTAGTGGAG
+
BBBBBFFFFFBAGGGGGGGGFGHHGHHHHFHFGHH5GGGGGHGHHGHFHHHHFHGHGGHHHHHHHHHHH2EGGGHAGFGFHFCHHFHHHGHFHHGHHHHHHHHHGGHHHHHHHHHHEHHHGH4FEF3BFHHHHHHHGHGHHHHBGHHGHHHGGHHHHHHGFGCGFGHFDHGGGHHG1F0GEGGDEFFDGHDGGHHHGHHGHGHF<BCHHGHHHHHFFHGHHHHHBG..CFFFGFGGGGBFF/0CFB;C.09
@M03495:530:000000000-LYBTV:1:2113:3772:19844 2:N:0:GCCCAGTG+AATTGCGG
ATATTTTGCCGTTGATAAACCAGCTAATCCTGAAAAAAAAATCAAAGCTAAAAACTACAATGCTAAGACCACGATGTGACTGCTATCAAAGTTAGATATATATGTAAATTATTCATCTGTCAAATCCTAGAATTATATCATACCTGCTCCAGCAATCACGACCTGTAATGGTTTAGTGGGTTGTTCACTGTTTCTGAAAAATGAAGATAGTTGTCCAGCTTCCAAAAAGTTTATTGTGTTTTCTAGTGGAG
+
BBBBBFFFFF@AFGGGGGGGFGHHHHHHDFFGFFHFHGGGGHHGHGHGHHHHHHGHHHHHGHHHHFHHHCFHECHGHHHHHHHHHHFHHHHHHHHHHHHGHHHHHHHHHGHHHHHHGHGHBHHHGHFGHHHHHHHHHHHGHHHHHHHHHHHHGHHHFHGGGGFGHGHFHHHGHFHHFFFGFGGFHHFF0DGGHFFHHHFHFGH0GGGGHF;CFCC0CCBGFHCHBC.ACFFGGEFF;FFFFGFFFE0C.9C
@M03495:530:000000000-LYBTV:1:2113:24155:19857 2:N:0:GCCCAGTG+AATTGCGG
ATATTTTGCCGTTGATAAACCAGTCACAACCACTTCTTGCCCTCCAAAGCTCACATGCTGACAGATCGGAAGAGCGTCGTGTAGGGAAAGAGTGTCCGCAATTGTGTAGATCTCGGGGGTCGCCCGGTCATTAAAAAAAAAAACACCAAGCAGGTGCAGTGCACGGTGCAGGTTATACTGAGTGCACTGTGATACTGTGGAGCTCTCAAGAGACGCGCACATCTGAGTGTGACGTGGAGACGGACCTAGTT
+
CCCCCFFFFFCDGGGGGGGGGGHHHHHHHGGGGHHHHHHHHHHHGHHHHHHHHHHHHHHHHHHHHHHHGGGGFHHGGGGGGGHHHGHHHGHHGGBFGGGGGGHHHEBFBD4DFGFG/ED<///////>-<FH11<FF----<@.C......//..000<1011<.-.9-01..010111110101100/<11111<111/0./.0100100.//.------:011111<111<9<....0<...--/B0<1
@M03495:530:000000000-LYBTV:1:2113:20097:19867 2:N:0:GCCCAGTG+AATTGCGG
ATATTTTGCCGTTGATAAACCACCCTCCCTGTGGTCGTTATCTTGCTCCTTCTGTCGTCAACTCCAAAGCTCACATGCTGACAGATCGGAAGAGCGTCGTGTAGGGAAAGAGTGTCCGCAATTGTGGAGATCTCGGTGGTCGCCGGGTCATTAAAAAAAAAAACAAAATATGCAATGGCATGCGACGGTTCTAGATGGCAAGGCCGGCGCGAGCGGTCTCGTATGTTAGACGATAGCTAGTGGTAGTATGG
+
BBBBCFFFFFCBGGGGGGGGGGGGGHHGGHHHHHGHGGGGHHHHHHGHHHHHHHHHGGGHGHHHHHHHFHHHHHHHHHHHHHHHGHHHGGGGHHHGFGGEE?GGHGGHGHFH4DBDGEGG?FDG?D/??B2B220/<<A/2>///--.-01<1>10GCE@?E?.;.9.0090000000:/0:0..9--9..0009000//0....-----:-9---9-.:/..//090;;0.:..9000000.000;000/
@M03495:530:000000000-LYBTV:1:2113:3507:19900 2:N:0:GCCCAGTG+AATTGCGG
ATATTTTGCCGTTGATAAACCAGGGACTCAGGCTGGAACAAAGCTCACATGCTGACAGATCGGAAGAGCGTCGTGTAGGGAAAGAGTGTCCGCAATTGTGTAGATCTCGGGGGGCGCCGGATCACTAAAAAAAAAACAAACGAAGAAGGAGAGAGCGAGCAGAAACATCAAATACAACGGTAAAGTTAATCGCAAAGAAAGCACAACACTTGAACATGGTTGACTGTGACAGTCAACCGGAGAGGATGACC
+
3ABBAFFFFFCCGGGGGGGGCGHGGEGHHHHHHHHGHHHHHHHHHHHHHHHHHHHHHHHHHHGGGGHHHGGGGEGFHHHGHHHHHHBG4FFEFGGGHGGH2?3444?4FF/>D--:--9--.-9/:/::FBCFFFF.;A..9.:..//......;.-9---/////:;///;///;9/--...//;////9..9.-//.://;///...///9///9////://///////9/////.-----.../////
@M03495:530:000000000-LYBTV:1:2113:17311:19900 2:N:0:GCCCAGTG+AATTGCGG
ATATTTTGCCGTTGATAAACCACCCTCCCTGTGGTCGTTATCTTGCTCCTTCTGTCGTCAACGAATTTACTAATTCCAAAGCTCACATGCTGACAGATCGGAAGAGCGTCGTGTAGGGAAAGAGTGTCCGCAATTGTGGTGGTCTCGGTGGGCGCCGTTACAATACAAAAAAACCGACTGATGTATGTCAGGAGTGATGCAACGTGCAAAAGGCGTAATATTGTCATAGCGCAACAGCCTATAGACGTAGT
+
>AABBFFFFFBAEAFEGGGGGGGGEFFECGCFGHGHEGDHHHGHHHHEGGHHHFHHGGGHGHGGGEHHF5DGGFHFGHHHHHHHHHHDDGHHEHHFHHHHGGGGGFFGEFGFC?F?GGHHAG3?3B3BFACGGGFHGF/2?//2<<0F?A///->-<-<.<=00=/00<.;;:..----./00;900;;00/99/.00000;0-....//./.;-;-../;9B//////:--9;-A...;//9///.....
@M03495:530:000000000-LYBTV:1:2113:18109:19903 2:N:0:GCCCAGTG+AATTGCGG
ATATTTTGCCGTTGATAAACCAGCTAATCCTGAAAAAAAAATCAAAGCTAAAAACTACAATGCTAAGACCACGATGTGACTGCTATCAAAGTTAGATATATATGTAAATTATTCATCTGTCAAATCCTAGAATTATATCATACCTGCTCCAGCAATCACGACCTGTAATGGTTTAGTGGGTTGTTCACTGTTTCTGAAAAATGAAGATAGTTGTCCAGCTTCCAAAAAGTTTATTGTGTTTTCTAGTGGAG
+
AAAABFFFFFBBGGGGGGGGGGHHHHHHHHHHHHHDHGGGGHHHHHHHHHHHHHGHHHHHHHHGHHHHHHHHGGHGHHHHHGHHGHGHHHHHHGGHHHHHHHHHHHHHHHHHHHGHHHGHHHHHHHHGHHGHHHHHHHGHHHHHHHHGGGHHHHHHGHHGGGGGGHHHGHHHHHHHGHHGGGGGHHHHHGHHHFHHHHEHHHHEGFHHHHHHHHFHHHEGHGHFHHHGGBFG0FFFGGBFGGEGGFBF.9?
@M03495:530:000000000-LYBTV:1:2113:4210:19914 2:N:0:GCCCAGTG+AATTGCGG
ATATTTTGCCGTTGATAAACCAGCTAATCCTGAAAAAAAAATCAAAGCTAAAAACTACAATGCTAAGACCACGATGTGACTGCTATCAAAGTTAGATATATATGTAAATTATTCATCTGTCAAATCCTAGAATTATATCATACCTGCTCCAGCAATCACGACCTGTAATGGTTTAGTGGGTTGTTCACTGTTTCTGAAAAATGAAGATAGTTGTCCAGCTTCCAAAAAGTTTATTGTGTTTTCTAGTGGAG
+
AABBBFBFFFDAFGGGGGFGGGEHHHHGHFHHHGHHHGGGGHHHHHHHGHHHGHGHHHHHHHHHHHHGGFGGGFHGEHHHHHHHHHHHHHGHHHHHHHHHHHHHHHHHHHHHHFHGHGHHFHHFHHHFHHHHHHHGHGHFHHFGFHFGGHFHFHHBGHHGGGDCGDGFHHHF1FCH>FFGDFDAGDGFGGDGGHHHGHGGHHHHGG;0CGCBC;C0:C/GCGHHFGGGGBBBFFFFFGGFGFCF000;:0:
@M03495:530:000000000-LYBTV:1:2113:16169:19928 2:N:0:GCCCAGTG+AATTGCGG
ATATTTTGCCGTTGATAAACCAGCTAATCCTGAAAAAAAAATCAAAGCTAAAAACTACAATGCTAAGACCACGATGTGACTGCTATCAAAGTTAGATATATATGTAAATTATTCATCTGTCAAATCCTAGAATTATATCATACCTGCTCCAGCAATCACGACCTGTAATGGTTTAGTGGGTTGTTCACTGTTTCTGAAAAATGAAGATAGTTGTCCAGCTTCCAAAAAGTTTATTGTGTTTTCTAGTGGAG
+
ACBBCFFFFFBBGGGGGGGGGGHHHHHHHHHHHHGHHGGGGHGHHHHHHHGFHHGHHHGHHHHHHHHHHHHHGGHGHHHHHHHGHHFHHHHHFHHHHHHHHHHHHHHHHGHHHGHHHHGHHHHHGHHGHHFGHHHHHHGHHGFHHHHHGHHHFFFHHHHGGGGGHHHHHHHHHGHFFHGGGGGGHHHGHHHHHGHHHGHHGGFHHHGHHGCGHHFCGHHHHGHH<CC.AFGEGGBBFFB/CBFGGGFFA;E
@M03495:530:000000000-LYBTV:1:2113:25152:19936 2:N:0:GCCCAGTG+AATTGCGG
ATATTTTGCCGTTGATAAACCACCCTCCCTGTGGTCGTTATCTTGCTCCTTCTGTCGTCAACGAATTTACTAATTCCAAAGCTCACATGCTGACAGATCGGAAGAGCGTCGTGTAGGGAAAGAGTGTCCGCAATTGTGTAGATCTCGGTGGGCGCCGGATCATTAAAAAAAACAACATATGGGGATGAGAGGAGGATTGATTCGTTGATGCTTTACATACATCAAGAGAACAGGCGTGCTGGCTTGCTCGT
+
BCCCDFFFFFCCGGGGGGGGGGGGGHHGGHHHHHHHGGGHHHHHHHHHHHHHHHHHGGGHGHGGGHHHHHHHHHHHHHHHHHHHHHHHHHHHHHHHHHHHGGGGHHHGGGGFGGHHHGHHHHFGDG3DDFFGGGHHHHCDGDDDDDFA/C///@-<---.-.000<D0;-:E...../0000.....00009..../0/0:00.///.0;0000000;:00000000./00//..-.9.9009:.-;00.-
@M03495:530:000000000-LYBTV:1:2113:28833:19950 2:N:0:GCCCAGTG+AATTGCGG
ATATTTTGCCGTTGATAAACCAGGGACTCAGGCTGGACCAAAGCTCACATGCTGACAGATCGGAAGAGCGTCGTGTAGGGAAAGAGTGTCCGCAATTGTGTAGATCTCGGGGGGCGGCGGAGTATTTAAAAAAAAAAGATGCACAACAAGCTCAGACGGGAGGATGTGGTGACTGTGTACAACCTCCTAGTAAGCAGGTCGTACGGGTCAGCTCCGAGTCTCGTGGTGGTGGTAGGAGCCACAACATCAGG
+
AABBCFFFFFCCGGGGGGGGGGGGGGGHHHGGHHHGHHHHHHHHHHHHHHHHHGFHHHHHHHGGGGGGHCGGGEEGHHHGHGHHHGBFBBFEGGGEGG4G24344D?4BF/><--;----;-./000;BBFFF--9-..000009:A?./.000/:0-.-.:=.B0BB0/.00;009;00090.//:/00000000/..0--;.-.--9./:000.--./00/9..:..9.:.00.0/..//..../;000
@M03495:530:000000000-LYBTV:1:2113:23392:19953 2:N:0:GCCCAGTG+AATTGCGG
ATATTTTGCCGTTGATAAACCACCCTCCCTGTGGTCGTTATCTTGCTCCTTCTGTCGTCAACGAATTTACTAATTCCAAAGCTCACATGCTGACAGATCGGAAGAGCGTCGTGTAGGGAAAGAGTGTCCGCAATTGTGTAGATCTCGGGGGTCGCCGGGTCATTAAAAAAAAAAAATGATAGAGAAATCTAAGGAGTCCGTTGATGCTAGGAGAGAACTTGACGGATTGTAACACTCGCTAGTGTAGAGGA
+
BCBCCFFFFFCCGGGGGGGGGGGGGHHGGHHHHHHHGGGHHHHHGHHHHHHHHHHHGGGHGHGGGHHHHHHHHHHHHHHHHHHHHHHHHHHHHHHHHHHHGGGGHHHGGGGEGHHHHGHHHHBGBDBDFGGGGGHHFFCFG2>>2FFF/><<.<-.:--:;.0000;FBAAA--@-.0000000009000;00/9.:/0;.0..000090.0/.9.000;000.:.../00000;0/.9...90000009.
@M03495:530:000000000-LYBTV:1:2113:3467:19982 2:N:0:GCCCAGTG+AATTGCGG
ATATTTTGCCGTTGATAAACCAGCTAATCCTGAAAAAAAGATCAAAGCTAAAAACTACAATGCTAAGACCACGATGTGACTGCTATCAAAGTTAGATATATATGTAAATTATTCATCTGTCAAATCCTAGAATTATATCATACCTGCTCCAGCAATCACGACCTGTAATGGTTTAGTGGGTTGTTCACTGTTTCTGAAAAATGAAGATAGTTGTCCAGCTTCCAAAAAGTTTATTGTGTTTTCTAGTGGAG
+
AABBAFFFFFBAGGGGGGGGGGGHHHHBGHHHHFHHGGGDGHHFHHHGHHHHHHGHHGGHHHHHHHHHHHHHGGHGHHHHHHHHHHHHHHHHHHHHHHHHHHHHHHHHHHHHHHFHHHHHHHFDBGHHHHFFHHHHHHHHHHHHHGHHHGHFHHGHHGHGCDGGGHHGHHHFHHHH1FGHGGGGGHFHHHBGHGHHHGHHAGGFGGFHHHGEGGD=GFBGHHHFGG.CAGFFFHHGGGBFGFEBB9;;.9C
@M03495:530:000000000-LYBTV:1:2113:16456:19987 2:N:0:GCCCAGTG+AATTGCGG
ATATTTTGCCGTTGATAAACCAGCTAATCCTGAAAAAAAAATAAAAGTTAAAAATTACAATGCTAAGACCACGATGTAACTGCTATCAAAGTTAAATATATATGTAAATAATTCAACTGTCAAATCCTAGAATTATATCATACCTGTTCAAGCATTCTCGACCTGTAATGGTTTATTGGGTTGTTCCCTGTTCCTGAAAAATGACGATAATTGTTCAGCTTGTAAATAGTTTATTGTGTTTTATAGTGATG
+
AAAAAFFFFFDA1?AFGC11B0EEFHGGD33FHBDFHEEE/B1AF111D22B110BF1B111B2DAC11B>FE/F/02B2@111120BFE1@2B2B222B2@2@2@BEF2B222>2>20B1>EF21<1>1F<2112B222BD10BB11>2221B12222/1/>/0@22111?10<11<?/<?-A.111=>1>1>10D00G<.0D<..<..;0CC0:0<0:0/.00;000:0<;CFCFGBF/90;00;;00;
@M03495:530:000000000-LYBTV:1:2113:5402:19998 2:N:0:GCCCAGTG+AATTGCGG
ATATTTTGCCGTTGATAAACCAGCTAATTCCAAAGCTCACATGCTGACAGATCGGAAGAGCGTCGTGTAGGGAAAGAGTGTCCGCAATTGTGTAGAGTTCGGTGGTCGCCGGATCATTAAAAAAAAAAAAAAATAGTAATCGACAGTGAGTAACATTACATGTCTGAACGTTAGCGGGGCAGCAACGCCTACTAATACTGATCTGATAGTGCACGAGAACACACGCGGCTAGCGATCACTAGAGTGTACAC
+
BBBCBFFFFFBCGGGGGGGGGGHHHHHHFGHHHHHHHHHHHHHHHHHHHHHHHHGGGGHHHGGGEAEFHHHGFHHHHHDGFGHGGGGGHHHH24@434B41>/??/3//<>/<?/?3D3DBD2<<//---<<-.00<0000..-.-;000000;000909090900000..;/.9--9---.../.-;-../00000;000000000000000:..-..0//..-----:.90--.../00009;000000
@M03495:530:000000000-LYBTV:1:2113:10753:20005 2:N:0:GCCCAGTG+AATTGCGG
ATATTTTGCCGTTGATAAACCAGTCAGGAGTCCAAAGCTCACATGCTGACAGATCGGAAGAGCGTCGTGTAGGGAAAGAGTGTCCGCAATTGTGTAGATATCGGTGGGCGCCGGATTATTAAAAAAGAAAAAAGTAGATGAGGATGGAGAGTAACCTCAGCATGACAGCGAAGATCCGGAGTGAGTATATGTGTCGGAGGGATCAGAGCGCTAGCGTGGGAATGCATCGCTATCGGCAATGTACGCAGCAA
+
ABBAAFFFFFBBGGGGGGGGGGHHGHHFHGHGHGHFFHGHHHHFHHH5GFHHFGHHGGGABGHGGGGEFHHHHGFHHHHHBG@GHGEEEFHBF@2F344444?>////?</////?/2222>2@2//<0000/.1111111>0101.0/<./0000<////000:/:0.----.:09;-.-..000;00;00000.-9---.;..//:/--:-./-..--.//9////..9../.9---////;...--./
@M03495:530:000000000-LYBTV:1:2113:26991:20008 2:N:0:GCCCAGTG+AATTGCGG
ATATTTTGCCGTTGATAAACCAGCTAATCCTGAAAAAAAAATCAAAGCTAAAAACTACAATGCTAAGACCACGATGTGACTGCTATCAAAGTTAGATATATATGTAAATTATTCATCTGTCAAATCCTAGAATTATATCATACCTGCTCCAGCAATCACGACCTGTAATGGTTTAGTGGGTTGTTCACTGTTTCTGAAAAATGAAGATAGTTGTCCAGCTTCCAAAAAGTTTATTGTGTTTTCTAGTGGAG
+
CCCCCFFFFFCCGGGGGGGGGGHHHHHHHHHHHHHHHGGGGHHHHHHHHHFEFHGHHHHHHHHHHGHHHHHHGGHGHGFFHHGHHHHHHHHHHHHHHHHHHHHHHGHHHGHHHHHHHHHHHHHHHHGGHFHHHHHHHHHHHHHEHHGHHHHHGHHHHHHGDGGGHHHHHHHFHGHGGHHGGGGGHHHHHHHHHGHHHHHHFHHFGGHHHFGEHHHHFHFFHHHFBGAEABFFGGGGGGGGFGGGGGFB.;.
@M03495:530:000000000-LYBTV:1:2113:15170:20019 2:N:0:GCCCAGTG+AATTGCGG
ATATTTTGCCGTTGATAAACCAGCTAATCCTGAAAAAAAAATCAAAGCTAAAAACTACAATGCTAAGACCACGATGTGACTGCTATCAAAGTTAGATATATATGTAAATTATTCATCTGTCAAATCCTAGAATTATATCATACCTGCTCCAGCAATCACGACCTGTAATGGTTTAGTGGGTTGTTCACTGTTTCTGAAAAATGAAGATAGTTGTCCAGCTTCCAAAAAGTTTATTGTGTTTTCTAGTGGAG
+
AAABCFFFFFCCGGGGGGGGGGHHHHHHHHHHHHHHHGGGGHGHHHHGHHHHGHGHHFHHHHHHHHHHHHHHGGHGHHHHHGHGHHHHHHHHGHFHHHHHHHHHHHHHHHHHHHHHHHHHHHGFHHHGHHGHHHHHHHHHHHGHHHGHHHGHHHHHHHHGGGGGHHGFHHHHHHFHHGC.DGGGHHHHHHHHHHHHHHHHEHGHFGFHHHHGHGFHHHFHGBGHGFGFGGFGGGGGGFGGGGFFGGFF.0.
@M03495:530:000000000-LYBTV:1:2113:4367:20020 2:N:0:GCCCAGTG+AATTGCGG
ATATTTTGCCGTTGATAAACCAGAACCATCCAAAGCTCACATGCTGACAGATCGGAAGAGCGTCGTGTAGGGAAAGAGTGTCCGCAATTGTGTAGATCTCGGTGGTGGCCGGATCATTAAAAAAAAGATATAAGAGCATAAAGCGAACAACCATACTGGTAGAAAAGAGATGATTGAAAGACAAAACGACACTCTAGTCGATCAAATCTAGTTATAGTAGTGTCGATCATATCGACCACAGATCATCAGAG
+
BCBBCFFFFFCBGGGGGGGGGGHHHHHHHHHHHHHGGHHHHHFGHHHHHHHHHHGGGGGHHGFGGEFFGHHGHHHHHGDFBFGFCGGGHHHFFB34B4B41?//E>//00E////0333D?F2<<</?1?1111?101111111..---/...00/=00000000:/./:0000000000/////;.-.---0/00000.9...000;:0000000000:0/0:.9...0000..---.;.0000000000
@M03495:530:000000000-LYBTV:1:2113:7836:20033 2:N:0:GCCCAGTG+AATTGCGG
ATATTTTGCCGTTGATAAACCAGCTAATCCTGAAAAAAAAATCAAAGCTAAAAACTACAATGCTAAGACCACGATGTGACTGCTATCAAAGTTAGATATATATGTAAATTATTCATCTGTCAAATCCTAGAATTATATCATACCTGCTCCAGCAATCACGACCTGTAATGGTTTAGTGGGTTGTTCACTGTTTCTGAAAAATGAAGATAGTTGTCCAGCTTCCAAAAAGTTTATTGTGTTTTCTAGTGGAG
+
3AAABFFFFFBBGGGGGGGGGGHGHGHGHHHHHHHHHGGGGHHGHHHHHHHHFHGHHFHHHHHHHHHHHHHHGGHGGHHHHGGHHHHHHHHHHHHHHHHHHHHHHHHHHHHHHHHHHHHHHHFGHHGHHHHHHHHHHGHHHHFHHHHHHHHHHHHHGHHCDGGGHHHHGHH<GFGGGHFHFGCDGHHGFHGHHGHHEBGHFGHGGHEHHHB0GHHFFHHFHHHHHH:E.9BBFGGGGGGFGGBFBFBC.;.
@M03495:530:000000000-LYBTV:1:2113:15240:20068 2:N:0:GCCCAGTG+AATTGCGG
ATATTTTGCCGTTGATAAACCAGCTAATCCTGAAAAAAAAATCAAAGCTAAAAACTACAATGCTAAGACCACGATGTGACTGCTATCAAAGTTAGATATATATGTAAATTATTCATCTGTCAAATCCTAGAATTATATCATACCTGCTCCAGCAATCACGACCTGTAATGGTTTAGTGGGTTGTTCACTGTTTCTGAAAAATGAAGATAGTTGTCCAGCTTCCAAAAAGTTTATTGTGTTTTCTAGTGGAG
+
>AAABFFFFFBBGGGGGGGGGGHHHHHHHHHHHHHHGGGGGHGHHGEFHHHHHHGHHHHHHHHHHHHHHHHHGGHGHHHHHHHHHHHHHGHHHHHHHHHHHHHHHHHHHHHHHHHHHHHHHHGGGHHGHHHHHHHHHHHHHHHHHHHHHHHHHHHHHHHG?FCEHHHDHHHHHHHHGHHGGGGGHHHHHGHHHHHHHHHGHGFHBCCGHFHBHHHBHH/GHGFHFGG.CFGGGGBFGGFGGFFGGFCFF0E
@M03495:530:000000000-LYBTV:1:2113:7364:20095 2:N:0:GCCCAGTG+AATTGCGG
ATATTTTGCCGTTGATAAACCAGGATCAGGTGGACCAAAGCTCACATGCTGACAGATCGGAAGAGCGTCGTGTAGGGAAAGAGTGTCCGCAATTGTGTAGATCTCGGTGGGCGCCGGATCATTAAAAAAAAAAAACAGTCACATAGGACGTGACACTCAACAGAAGAAGATCACACGACAACTACACACGCGAGTGTCACTACCCACGCGACACTGAAGTTCAGGTTGTCAAAAGGACAGTGCACTGCTCG
+
BBCCCFFFFFCCGGGGGGGGGGHGHHHHHHHHGHHHHHHHGHHHHHHHHHHHHHHHHHHGFGGHHHGGGGFFGHHHGHHHHHHFH4DGGFGGGHHD4B?344BFGGFE>E//<//<//</FG222FF2ADG?C@@<./0000;:00000-.::.000//0/0//000/;0000/009----.0000/:.-----:.000000//.0.-;-----0000::000000:/900000/.:.:.000000/000.
@M03495:530:000000000-LYBTV:1:2113:21886:20106 2:N:0:GCCCAGTG+AATTGCGG
ATATTTTGCCGTTGATAAACCAGCTAATCCTGAAAAAAAAATCAAAGCTAAAAACTACAATGCTAAGACCACGATGTGACTGCTATCAAAGTTAGATATATATGTAAATTATTCATCTGTCAAATCCTAGAATTATATCATACCTGCTCCAGCAATCACGACCTGTCCTGGCAAACAACCTGCAGAAAAGCCAATCAAATATATTTTCACAAGAGATGGAATGTGAGGCAATAATAGAGTACAAAGGTTGA
+
ABBBBFFFFFBBGGGGGGGGGGHHHHHGHHHHFHHHHGGGGHHHHHHHHGHHHHGHHHHHHHHHHHHHHGHHGGHGHHHHHHHHHHHHHHHHHHHHHHHHHHHHHHHHHGHHHHHHHHHHHHHHHHHFHHFHHHHHHHHHHHHGGHHHHHHHGHHHHHHGGGFGHHGHHHHHHHHHHHHGHHHHHFHHHHHHHHHHGHHHHHHHHHHGHHHHHFHCGHHHHHHHGGGGGGFGF0BF9BF0;FFGGGGFFG:
@M03495:530:000000000-LYBTV:1:2113:24087:20115 2:N:0:GCCCAGTG+AATTGCGG
ATATTTTGCCGTTGATAAACCAGTCAGGAGTACAAAGCTCACATGCTGACAGATCGGAAGAGCGTCGTGTAGGGAAAGAGTGTCCGCAATTGTGTAGATCTCGGTGGTCGCCGTATCATTAAAAAAAAAAAAATATGAAAAATAGGGGAACGCGGATGATATTACAAATGCAGCAGGTGTGAATGGACATGTAATAGGCATACAACACTGAATACGTGACAAAGTGTAGTCTGTCTACAGTCCTACGAGGT
+
BCCCCFFFFFCCGGGGGGGGGGHHHHHHHGHHHHHHHHHHHHHHHHHHFHHHHHHHGGGGGHHGGGGFGBGGHGHHHHHHBGBFGGGGGGHHBFBDGFDFGBGGAFG>3></<//B0BB33B?FD@DGC@DC-.0111111..<00<......-<<--0111111110111110....00.11<100000:1111<1000000000..<000110.0/<.11//111<:BB1111111:0100110...9.
@M03495:530:000000000-LYBTV:1:2113:22442:20131 2:N:0:GCCCAGTG+AATTGCGG
ATATTTTGCCGTTGATAAACCAGGACTCAGGCTGGACCAAAGCTCACATGCTGACAGATCGGAAGAGCGTCGTGTAGGGAAAGAGTGTCCGCAATTGTGTAGATCTCGGTGGGCGGCCGAAAATTTAAAAAAAAAAAGATATCAACAGGCAACGCGCAGGTGTGGTGGAATAAGCGAGGAAAGTCACACACATGCCGTTAGGGTGTGGTCTGTTAAGGTAGGAAGTGCAGCTGTTGGGGATAGTCCAATGG
+
AAAAAFFFFFBBGGGFGFGGGGDDEHGHHBCGHHGFHGHGHHHHHHGHHHHGFHHGHGHHHGGGGFGHGEGE0EBCGHGHHHHHH4BBBFEFGGGHBDF24344444B?>E?//E////<///11111=1F-A-<--::000000/0/...;.99-----9/9...9..//////-.---./;//////..;///9-;.;.../.-...////9////;/9./99:///:;//9//.-9.9;9////////
@M03495:530:000000000-LYBTV:1:2113:14702:20159 2:N:0:GCCCAGTG+AATTGCGG
ATATTTTGCCGTTGATAAACCAGGACTCAGGCTGGACCAAAGCTCACATGCTGACAGATCGGAAGAGCGTCGTGTAGGGAAAGAGTGTCCGCAATTGTGTAGATCTCGGGGGTCGGCGTATCATTAAAAAAAAAAAATAAGGAGGGGGATGGAGAGTATATATGTAGAGCGGTTATTGTATTGAGAGAGCACAAGGCGAACGCTAGCGGTAGTGATGATACCGCAGGTATCTAGGTAATGACTTGATCAGA
+
BCCDDFFFFFECGGGGGGGGGGHGHHHHHHHHHHGHHHHHHHHHHHHHHHHHHHHHHHHHHGGGGHHHGFGGEGFHHHGHHHHHHBGBBGGGGGGHHGH24B444??0?/<@//</>///.0><11=1FD@FC--<@.0110:..--9-...//0.0111<111:11111--.-.011111111<.0...:.//...-9--<...<0--...0/1111111:.---<.1111110111:110110011:<0
@M03495:530:000000000-LYBTV:1:2113:3758:20159 2:N:0:GCCCAGTG+AATTGCGG
ATATTTTGCCGTTGATAAACCAGCTAATCCTGAAAAAAAAATCAAAGCTAAAAACTACAATGCTAAGACCACGATGTGACTGCTATCAAAGTTAGATATATATGTAAATTATTCATCTGTCAAATCCTAGAATTATATCATACCTGCTCCAGCAATCACTCCTGGCAAACAACCTGCAGAAAAGCCAATCAAATATATTTTCACAAGAGATGGAATGTGAGGCAATAATAGAGTACAAAGGTTGAACCTGT
+
>AAAAFFFFFBAGGGGGGGGGGHHHHHHHHHHGHHHHGGGGHHGHHHGHHHGHHGHHHGHHHHHHHHHGHHHGGHGHHHHHHEHHHHHGHHGGFHHHHHHHHHHHHHGHFHHHGGHGHHHHHFGHHCGGHHHHHHHHHHHHHHHHHHHHGHGHHHHHHHHGHHHEFHH0GHHHGHHHHGHEHHGF0GHHHHCGHHGHHHHGHGHHEGBHHGFFHBGHGGFHHCEGHHBCGG000CFFG0BFFFFGF09CF0
@M03495:530:000000000-LYBTV:1:2113:20501:20191 2:N:0:GCCCAGTG+AATTGCGG
ATATTTTGCCGTTGATAAACCAGCTAATCCTGAAAAAAAAATCAAAGCTAAAAACTACAATGCTAAGACCACGATGTGACTGCTATCAAAGTTAGATATATATGTAAATTATTCATCTGTCAAATCCTAGAATTATATCATACCTGCTCCAGCAATCACGACCCTGGCAAACAACCTGCAGAAAAGCCAATCAAATATATTTTCACAAGAGATGGAATGTGAGGCAATAATAGAGTACAAAGGTTGAACCT
+
ABBBBFFFFFDAGGGGGGGFFGHHHHGHFHHHHHGHHGGGGHGHHFFFHHHHHHGGHHHHHHHHGFHHGFGHEEFGHFFHFHHHHHGHFHGHHHGHHGFHFHGHHHHFFHHHGGHHHGHHHHFGDGFGGGHHHHHHHGFHHHGFHHHGFHHHHHHFFCGGGGGGHHGHHHHHHHHGFFGHHHHHHHFHHHHHFHHGH00<=GHHHHHHFHFHFHHCCCF<C0GGEE?FFFFGFFF;CGGGGGEFGF9C;./
@M03495:530:000000000-LYBTV:1:2113:12405:20195 2:N:0:GCCCAGTG+AATTGCGG
ATATTTTGCCGTTGATAAACCAGCTAATCCTGAAAAAAAAATCAAAGCTAAAAACTACAATGCTAAGACCACGATGTGACTGCTATCAAAGTTAGATATATATGTAAATTATTCATCTGTCAAATCCTAGAATTATATCATACCTGCTCCAGCAATCACGACCTGTAATGGTTTAGTGGGTTGTTCACTGTTTCTGAAAAATGAAGATAGTTGTCCAGCTTCCAAAAAGTTTATTGTGTTTTCTAGTGGAG
+
ABBBBFFFFFBBGGGGGGGGGGHHHHHHHGHHHHHHHGGGGHHHHHHHHHGHHHGHHHHHHHHHHHHHHHHHGGHGHHHHHHFHHHHHHHGHGHHHHHHHHHHHHHHHHHHHHHHHHHHHHHFGHGHHHHHHHHHHFGHHHHHHHHGHHHHHEHHHHHHGGGGGHHHHHHH?GHHHDGGHFGGGHHHHHHGGGHHHHHHHHHHBHGGHHHFHHHHGHHFHGHHFC0CEDFGGGGEFGG9FBFFGFFGF?CE
@M03495:530:000000000-LYBTV:1:2113:13326:20209 2:N:0:GCCCAGTG+AATTGCGG
ATATTTTGCCGTTGATAAACCAGCTAATCCTGAAAAAAAAATCAAAGCTAAAAACTACAATGCTAAGACCACGATGTGACTGCTATCAAAGTTAGATATATATGTAAATTATTCATCTGTCAAATCCTAGAATTATATCATACCTGCTCCAGCAATCACGACCTGTAATGGTTTAGTGGGTTGTTCACTGTTTCTGAAAAATGAAGATAGTTGTCCAGCTTCCAAAAAGTTTATTGTGTTTTCTAGTGGAG
+
BCBBCFFFFFCBGGGGGGGGGGGGHGHHHHHHHHHHHGGGGHHHHHHGHHHGHFGHHFHHHHHHHHHHHHHHGGHGHHHHHHHHHHHHHHHHHHHHHHHHHHHHHHHHHGHHGHHHHHHHHHHHHGHFHHGHHHHHHHHHHHHHHHFHHGHHHFFGFHHGDGGGHHHHHHHGHHHHHHFHGGGDHHHHHHHHGHHHGHHHFGHHHHHHHHGHFHH0CHGGHHHFHGEFDBFFGGGGGGGGGGGGGGGGFF?
@M03495:530:000000000-LYBTV:1:2113:5942:20220 2:N:0:GCCCAGTG+AATTGCGG
ATATTTTGCCGTTGATAAACCAGCTAATCCTGAAAAAAAAATCAAAGCTAAAAACTACAATGCTAAGACCACGATGTGACTGCTATCAAAGTTAGATATATATGTAAATTATTCATCTGTCAAATCCTAGAATTATATCATACCTGCTCCAGCAATCACGACCTGTAATGGTTTAGTGGGTTGTTCACTGTTTCTGAAAAATGAAGATAGTTGTCCAGCTTCCAAAAAGTTTATTGTGTTTTCTAGTGGAG
+
AAAAAFFB1DA1AEAFGGG1AGGEG1AFFHHHBFFH0AE/EFCFGB10BBFDHG?GHBGBBA1FFG1F@>FHE/G/>BFH@DBHH20B2BD@FHFHBG@GDFDFFGHFEFGHHEFHBBGEFHGF2111>><FGHHFHBHBGHB0DGHF1CGFCFC1GGFACCGCGGHEGH11?0GG1FGHGECAGHDGFHHH00DGHEHDCFDFGHGHHGGGC:00CFBCF0GF0G..:;CFFGGGGF/BFGFGFG0;.09
@M03495:530:000000000-LYBTV:1:2113:25877:20222 2:N:0:GCCCAGTG+ATTTGCGG
ATATTTTGCCGTTGATAAACCAGCTAATCCTGAAAAAAAAATCAAAGCTAAAAACTACAATGCTAAGACCACGATGTGACTGCTATCAAAGTTAGATATATATGTAAATTATTCATCTGTCAAATCCTAGAATTATATCATACCTGCTCCAGCAATCACGACTCCTGGCAAACAACCTGCAGAAAAGCCAATCAAATATATTTTCACAAGAGATGGAATGTGAGGCAATAATAGAGTACAAAGGTTGAACC
+
AAABBFFFFFBBGGGGGGGGGGHHHGHHHHHHHHHHHGGGGHHHHHHHHHFHGHGHHHHHHHHHHHGHHHHHGGHGHGHGHGHHHHHHHHHHHHHHHHGHHHHHHHHHHHHHHHHHHHHHHHFGHHHHHHHHGHHHHGGHHHHHHHGHHHHHHGGHHHHGGGGGHHHHGHHHHHHHDFHGHHHGHHGHGHGHCGHHHGHHHHHHHHGGHHFGHHHGHFHHHHHGHEFFFCCFGGGGGFFGGFFGBFGGGF.
@M03495:530:000000000-LYBTV:1:2113:13382:20223 2:N:0:GCCCAGTG+AATTGCGG
ATATTTTGCCGTTGATAAACCAAAGCTCACATGCTGACAGATCGGAAGAGCGTCGTGTAGGGAAAGAGTGTCCGCAATTGTGTAGATCTCGGGGGGCGCCGGATCATTAAAAAAAAAAAAAAACATAATTGGCGACAGAAGTGGGAAGAGAGAGCGTGTAGAGGAAGTAGGACTCTATACTCATAGTTCGACACAGTTGAGGTATGGTCGCAAGGCAAGATTTAGCTAAATCAAGTCATAAATGACTTAAG
+
CCDDCFFFFFEDGGGGGGGGGGHHHHHHHHHHHHHHHHHHHHHHGGGGHHHGGGGGGHHHHGHHHHHH5B@DFFGGGGGGGH?DG44BD4FF//E----<---.9.:<1<:FBAD=<@D----..01111:0/<--<-/00<00..09../....-.../111<./.011000//01111101111111....-/.<1110//010/::---.-.<.../011111111:11000:111111111011111
@M03495:530:000000000-LYBTV:1:2113:23050:20226 2:N:0:GCCCAGTG+AATTGCGG
ATATTTTGCCGTTGATAAACCACCCTCCCTGTGGTCGTTATCTTGCTCCTTCTGTCGTCAACGAATTTACTAATTCCAAAGCTCACATGCTGACAGATCGGAAGAGCGTCGTGTAGGGAAAGAGTGTCCGCAATTGTGTAGATCTCGGTGGTCGGCGGGTCATTAAAAAAAAAAAACAATCAGCTGAGGATATGTCGGAGGGAAGGTACGGGGGTCACAAGTGAGATGCTGATGAGCACGCTGTAAACAAG
+
CDEDCFFFFFCCGGGGGGGGGGGGGHHGGHHHHHGHGGGHHHHHHHHHHHHHHHHHGGGHGHGGGHHHHHHHHHHHHHHHHHHHHHHHHHHHHGGHHHHHGGGGHHHGGGGGFHHHHGHHHGCGBF3DFFGGGGHHGHFFGBFFFBGG/?A/1</-<-<--.<GEG1<B9--A-B>...000001<0..0/01111.-----..<.011.<----..010.<1101100111011000<-9B.<<1111./
@M03495:530:000000000-LYBTV:1:2113:2690:20229 2:N:0:GCCCAGTG+AATTGCGG
ATATTTTGCCGTTGATAAACCACCCTCCCTGTGGTCGTTATCTTGCTCCTTCTGTCGTCAACGAATTTACTAATTCCAAAGCTCACATGCTGACAGATCGGAAGAGCGTCGTGTAGGGAAAGAGAGTCCGCAATTGTGTAGATCTCGCGGGGGGGCCGATCATTAAACAAAAAAAAACTAATCGATCAGTACGTGCAGATGGCGGTGCGTGAATGTTGACACATCCTGAGGATGCGACACCAGGTCCTGGG
+
AABBBBF5DFBAFGGGGGGGFGGGGHHGGHHHHHHCEGGGHHHHHHHHHHHHHGHHEGGHGHGGGGFHBFHGGGGHHHHHHEHHHHHHHHGHHHHFHHHHEGG?FGHGEDE/EHEGHGHHHHFE2?BBFFGCFDFB2F2>2222@@@///<--9-------99B//9//;;9.;9--./9///999.;/9//.9...///;/.9-----...9///9/////.//////..///9-.---....;///9/.
@M03495:530:000000000-LYBTV:1:2113:24413:20232 2:N:0:GCCCAGTG+AATTGCGG
ATATTTTGCCGTTGATAAACCAGCTAATCCTGAAAAAAAAATCAAAGCTAAAAACTACAATGCTAAGACCACGATGTGACTGCTATCAAAGTTAGATATATATGTAAATTATTCATCTGTCAAATCCTAGAATTATATCATACCTGCTCCAGCAATCACGACCTGTAATGGTTTAGTGGGTTGTTCACTGTTTCTGAAAAATGAAGATAGTTGTCCAGCTTCCAAAAAGTTTATTGTGTTTTCTAGTGGAG
+
>AABBFFBFFBBGGGGGGGGGGHHHHHHHFFGGFHHHGGGGHGHGBDFGGHHHHGHHHHHHGHHHFHHHHHHGGHGHHHHFHGFHHEHHHHHHHGGHHHHHHHHHHHHHHHHHHHHHHGHHHBFFHGGHHHHHHHHHHGHGHFGHGHHHHFFHHCHHHHGGGGAGFGHHHGFHHFHGFHHGGGGHHGGHHHHHGHHHHHGHHHHBCCHHHHHGHFFFHGHHHFB00C?DFGGGGGGGEBFGGEGGFBB.0;
@M03495:530:000000000-LYBTV:1:2113:3074:20238 2:N:0:GCCCAGTG+AATTGCGG
ATATTTTGCCGTTGATAAACCAGCTAATCCTGAAAAAAAAATCAAAGCTAAAAACTACAATGCTAAGACCACGATGTGACTGCTATCAAAGTTAGATATATATGTAAATTATTCATCTGTCAAATCCTAGAATTATATCATACCTGCTCCAGCAATCACGACCTGTAATGGTTTAGTGGGTTGTTCACTGTTTCTGAAAAATGAAGATAGTTGTCCAGCTTCCAAAAAGTTTATTGTGTTTTCTAGTGGAG
+
BBBBAFFFFFBAGGGGGGGGGGHGGHHFFHHHBFGDAEGGGHHHHHGFGFHGHHGHHHHHFHHHHHHHGFHHGGHGHHHHHGFHHHEHHHHHHHFHHHHHHHHHHHHHHHHHHFHHHHGHHHF4DGCFGHFHGHHHEGBGHHEFGHHHEFHHGHGHHHHGGGGGGDFFHHHHHHHHHHF.CFGGGGHHHGHHHHHHHHGHCGHFFCCCHEGHHHHHBGHHHHHHHEC.99CFGGGF0BFFFCFGGG0;.;C
@M03495:530:000000000-LYBTV:1:2113:27078:20242 2:N:0:GCCCAGTG+AATTGCGG
ATATTTTGCCGTTGATAAACCACCCTCCCTGTGGTCGTTATCTTGCTCCTTCTGTCGTCAACGAATTTACTAATTCCAAAGCTCACATGCTGACAGATCGGAAGAGCGTCGTGTAGGGAAAGAGTGACCGCAATTGTGTAGATCCCGGTGGTGGGCGGATCATTAAAAAAAAAAAGTGTTGTGATATATGAATGCGAGCGGGATGCATACGTACAGTGGTGCGCGTCGACTGGTAGCTCATGTATCGTAGG
+
BBBB@FFFFFDAEFCGGGGGGCFGGHHGGHGHGHHHGEGHHHHHHHFHGFHHGHHHGGGHGHGGEHHHHGHHHHFHHHFHHHFGGHHHHFHHHFHBBGFEEGGDHHHGA>E>ECBDGFHHGH??3?3BF<<CDD<@G2@2F2>222?<>@/</.>.<----.0;0;00:--9---.0000;/.///////////;..9--9--.9.///9.//9.////:./---9----...//9////;/////.9...
@M03495:530:000000000-LYBTV:1:2113:21938:20245 2:N:0:GCCCAGTG+AATTGCGG
ATATTTTGCCGTTGATAAACCAGGCGGACCAAAGCTCACATGCTGACAGATCGGAAGAGCGTCGTGTAGGGAAAGAGTGTCCGCAATTGTGTAGATCTCGGTGGGCGCCGGATCATTAAAAAAAAAAAAACAATGTAATATGGCGAGGAGAGACGCACTACAGAATCGACAAAAGTAACAACAAGCGGGACAAGGTCTAGCTGGAGTGCTGCAGACGCAAGTGTGGGTGCGTTGCGTGAGATCACGTGCGG
+
CCCCCFFFFFDCGGGGGGGGGGHGHGGGGGHHHHHHHGGHHHHHHHHHHHHHHGGGGHGHGGGGEGBGHHGHHHHHHBGBFGGGGGGHHHH2?3444?4BC?EF//<//<//?<F=F1=GBG><@D---:...0011111111.--<--..99/.----0/001011<.-.9/./:11110..9/.<----.<..01111110/..:.1110/01.-----1:11.....-..-.9.9..1100/<...--
@M03495:530:000000000-LYBTV:1:2113:12782:20249 2:N:0:GCCCAGTG+AATTGCGG
ATATTTTGCCGTTGATAAACCAGGACTCAGGCTGGACCAAAGCTCACATGCTGACAGATCGGAAGAGCGTCGTGTAGGGAAAGAGTGTCCGCAATTGTGTAGATCTCGGTGGTCGCCGCATCATTAAAAAAAAAAAAAAAACTATCAACAGCAAGAGGTGGATACATGACGTCGCGTCGGAACCAAGCAGTCACATCGTCATGATTCGTCTCGTGAGAAGTACAGTCAGTAGCAACACAGTCATACATATG
+
ABCCAFFFFFDBGGGGGGGGGGHGHHHHHHHHHHGHHHHHHHHHGHHHHHHHHHHHHHHHHGGGGHHHGGGGGGHHHHGHHHHGF@FBBD>EEEGHHFHG4?4D4?ECEE/</3</////?/F2222>@GG/@<-------.00000;/0/::///..0...:0000009...--::----9-:...9//:000000.....0000:./..:/.;/.;0/00000;000000000....900000:00000
@M03495:530:000000000-LYBTV:1:2113:17179:20258 2:N:0:GCCCAGTG+AATTGCGG
ATATTTTGCCGTTGATAAACCAGGGACTCAGGCTGGACCAAAGCTCACATGCTGACAGATTCGGAAGAGCGTCGTGTAGGGAAAGAGTGTCCGCAATTGTGTAGATCTCGGGGGTGGCCGGGTCAGTAAAAAAAAAAAAGAGGAGATCATGTAGCTCGACTTGGCGGGGAGAGAGGAGTGAAACAAATACTAGCCGACCGACAGGCGTGCTGAGTGTGCATCATGTAGAGTAAGAGTATGCGCTAGGGGTA
+
CCCCCFFFFFCCGGGGGGGGGGHGGGGHHHHHHHHGHHHGHHHGHHHHHGHHHHHHHHHHHGGHCFGCHHGGGGEG?GHGGGHHHHH4BBBFFGGGGGHFG?GF44?44FF//<///00///><00<1>1<G?C?----../..../00000;;000.--..00/--;---......:/.0000/..000;00//.---9----..-.-9.00.0000;000000909000000900:000:.-;......
@M03495:530:000000000-LYBTV:1:2113:7452:20277 2:N:0:GCCCAGTG+AATTGCGG
ATATTTTGCCGTTGATAAACCAGGCGGACCAAAGCTCACATGCTGACAGATCGGAAGAGCGTCGTGTAGGGAAAGAGTGTCCGCAATTGTGTAGGTTTCGGTGGGCGCCGGATCATTAAAAAAAAAAAAAAACACAAAAAGCCTAGATGGCGTAGTACAATGTCCATCACCATCGGAAGTGTTCGTGGGATGAAAGCTGATACAGGTGCTATAATAGCGTCTGCGTCGATGTGTGAGAAGTCGCTCAGTGC
+
CABCCFFFFFCCGGGGGGGGGGHGHGGGGGHHHHGHHHHHHHHHHHHHHHHHHGFGGHHEGGGGFGBFHHGFHHFHH@EBFDEEGGGHFHFEGB3B333?/?EE??///<>/<<01@11??GDGC?<---;-;E......:..///000//-.--.//////////////////..:..;/:99.9..-./9///9//;///;///:///////;///-;...;-9---././/./////;/.-...////
@M03495:530:000000000-LYBTV:1:2113:16420:20296 2:N:0:GCCCAGTG+AATTGCGG
ATATTTTGCCGTTGATAAACCACCCTCCCGTGGTCGTTATCTTGCTCCTTCTGTCGTCAACCAATGTCACAACCACTTCTTGCCCTCCAAAGCTCACATGCTGACAGATCGGAAGAGCGTCGTGTAGGGAAAGAGTGTCCGCAATTGTGTAGATCTCGGGGGGGGCCGGAGCATTTAAAAAAAAAAAAAAAAACAGACAAGGTGAGAGCGTAAGCAGTGCTGGGATTGGCCACTGTATGTACGTGCAAGTG
+
CDCCDFFFFFDCGGGGGGGGGGGGGHHGGGHGGHHGGGHHHHHHHHHHHHHHHHHGGGHGHHGHHHHHHHHHGGGGHHHHHHHHHHHGHHHHHHHHHHHHHHHHHHHGHHHGGGGHHHGGGGBF?BGGGGHGHEHDF@FGGCGGGF11F01?11?F1FF-<---<--<----90<00<<00<-@-@----<--..//.</..000:00.-...<00/00000:.:0//./00.00:0000<0./<..0000
@M03495:530:000000000-LYBTV:1:2113:5569:20308 2:N:0:GCCCAGTG+AATTGCGG
ATATTTTGCCGTTGATAAACCAGCTAATCCTGAAAAAAAAATCAAAGCTAAAAACTACAATGCTAAGACCACGATGTGACTGCTATCAAAGTTAGATATATATGTAAATTATTCATCTGTCAAATCCTAGAATTATATCATACCTGCTCCAGCAATCACGACCTGTAATGGTTTAGGGGGTTGTTCACTGTTTCTGAAAAATGAAGATAGTTGTCCAGCTTCCAAAAAGTTTATTGTGTTTTCTAGTGGAG
+
?AAABFFFBFBAGGGGGGBFGC4GHHHHHBFGGFHHHGGG?1EGHHHCGHHHHF1FG3GHGFFFFEGFH2FGECGGFGBGFFFD44FGHHEFFHFFHHHHFHFHFGGBGFGHGHFHHFFDGHBGHGGEHFFHGHHGH43DDFBC3FF2D2C22@@FFHHGGGCDGFG<?FFHGFFF1>ADFFGDA000D<GHFFHFBFHH.;:GCC00;;GCGCF09F/FFFCFFBE.AFE009FGF09FFFBB0;;;;/A
@M03495:530:000000000-LYBTV:1:2113:11353:20315 2:N:0:GCCCAGTG+AATTGCGG
ATATTTTGCCGTTGATAAACCACCCTCCCTGTGGTCGTTATCTTGCTCCTTCTGTCGTCAACGAATTTACTAATTCCAAAGCTCACATGCTGACAGATCGGAAGAGCGTCGTGTAGGGAAAGAGAGTCCGCAATTGTGTAGATCTCGGGGGTCGCCGGCTCACTCAAAAAAAAAACCCAACAACCACCTGCCAACGCAGACGGTCTACACACAATATCAGCTCCGTGTACGACGCCAGCTACACCACAAGG
+
AABCBFFFFFCCGGGGGGGGGGGGGHHGGHHHHH2GGGGHHHHHHHHHHHHHHHHHGGGHGHGGGHGHHHHHHHHHHHHHHHHHHHGHHHGHHHHHGHHHGGGGHHHGGGGEGHHHHGHHEA3BFF2D2EGCGFFH>>=@>222>20?/A@<.--<A---.;000/000.---:-;......9...:../..00;.----.-....000/0...0090000000..../;..;---.;.0990//..:...
@M03495:530:000000000-LYBTV:1:2113:22868:20329 2:N:0:GCCCAGTG+AATTGCGG
ATATTTTGCCGTTGATAAACCAAAGCTCACATGCTGACAGATCGGAAGAGCGTCGTGTAGGGAAAGAGTGTCCGCAATTGTGTAGATCTCGGTGGTCGGCGTATCATTAAAAAAAAAAAAAACACAACGAAAGCCGTGCTCTCTGTTCTTACTCAAGAGAAGCAGTTAGCTATGCAGTCAAATTAGTAAGCATCGAGGTCTACACACACGACTCATCCAGGAGCTCGCGACCTCCTCAACACCAAGAGCAC
+
BCCCCFFFFFCBGFGGGGGGGGHHHHHFHHHHHHHHHHHHHHHHFGGGFHHGEGGFGEHGHGHHHHGHBG5DGEFGGGHHGHHGHB4BGGGE1?A1B@/>E/</0FHB4FF3BD@@?D@---.<..<<?..../.-::;.;0000:0;0000000/00.//////;0000;0;00009/0900000/;////:/./.-.////9//...:--..///////..../.-9---././///:/......9//9
@M03495:530:000000000-LYBTV:1:2113:15151:20335 2:N:0:GCCCAGTG+AATTGCGG
ATATTTTGCCGTTGATAAACCAAAGGACTCAGGCTGGACCAAAGCTCACATGCTGACAGATCGGAAGAGCGTCGTGTAGGGAAAGAGTGTCCGCAATTGTGTAGATCTCGGTGGGGGCCGGAGCATTAAAAAAAAAAAAAAGGAATGTGATAGTGGGGTGGGGAGGCAAGAGGAGATGACGTAAATAGAGGTATGAGGAGAGCAGCACTAAATAGTGTACCTAGGTGCTCGAATGCGGTGGGGTGTGGATG
+
DDDDEFFFFFCCGGGGGGGGGGHHHHHHHHHHHHHHGHHHHHHHHHHHHHHHHHHHHHHHHHHGGGGHHHGGGGEGGHHHGHHHEHHFDBFGGGGGGHHGHF43444B4FF/E?///////////F1?GFDGC-A@C<@-<..//<011111111..-.----.--....:<..<./010.<...11011/<<1011/0..<.0//..000011011<111110/10001.</001.-.-<<-<--..000
@M03495:530:000000000-LYBTV:1:2113:4057:20343 2:N:0:GCCCAGTG+AATTGCGG
ATATTTTGCCGTTGATAAACCAGGACTCAGGCTGGACCAAAGCTCACATGCTGACAGATCGGAAGAGCGTCGTGTAGGGAAAGAGTGTCCGCAATTGTGTAGATCTCGGGGGGCGCCGGATACTTAAAAAAAAAAAAGAGAAGCAGGGGAGGGCGGGAGAGAGGGAACTACGCAGGAAGCGGAAGAAGGGCAAGAAACAGGGGCATAGGTCTAAGAGACGAGACGAAGAACGATAGGTATGCAAGGATACG
+
CCBCBFFFFFCCGGGGGGGGGGHGGHFHHHGHHHGHHHGHHHHHHHHHHHHHHGHHHHGHHGGGGEHHGEEFEFGHHHGHHHHHH4B4BGGGGGGHGDDBEFB4B4?FF/E?----:-:;..//9/::/BA@;-:9-9.///////.--.---.-----.........//:;-.--./.9----..//...:../////;..---:/:////////://.--...--../;...:./////////.;//:.
@M03495:530:000000000-LYBTV:1:2113:3393:20355 2:N:0:GCCCAGTG+AATTGCGG
ATATTTTGCCGTTGATAAACCACCCTCCCTGTGGTCGTTATCTTGCTCCTTCTGTCGTCAACGAATTTACTAATTCCAAAGCTCACATGCTGACAGATCGGAAGAGCGTCGTGTAGGGAAAGAGTGCCCGCAATTGTGGAGATATCGGTGGTGGGCGGATCGTTAAAAAAAAGAAAAAAATGGAGGAGAGGCGTGTGAAGGGGGTGACGCACATGCAGGAAGGCTGGACTAAACGAGAGTCACGGACAAGG
+
1AAAADF3@DDAEFGFGGGGFEFGGHGCFHHHFHBEEEGHHHGHFFGHHGHHEHFGGFEGEH?FFHHHGFHHHHHHGGEFHHFHHHHHHHHHGHHHGHHHGCEFFFHGGGGEGACGHEHHGHHFB11BBACCCGHF22/@/1011?<<CAG//>-.----;.:...000;-9.;.;B.;-.009-----------9-////---;--/--9--/9///---:-9/:--9:9///-;-9-;///------:-
@M03495:530:000000000-LYBTV:1:2113:24710:20372 2:N:0:GCCCAGTG+AATTGCGG
ATATTTTGCCGTTGATAAACCACCCTCCCTGTGGTCGTTATCTTGCTCCTTCTGTCGTCAACGAATTTACTAATCCAAAGCTCACATGCTGACAGATCGGAAGAGCGTCGTGTAGGGAAAGAGTGTCCGCAATTGTGTAGATCTCGGCGGTCGCCGGATCATTCAAAAAAAAAAAATGTAGGGAGGTGAGGGGCGCCATTCTCGTTACCACCACGTATGTGGCGTCATCAGACTATCTGCGATCTACTACC
+
BCCCCFFFFFCBGGGGGGGGGGGGGHHGGHHHGHGHGGGGHGHHHHHHHHHHHHHGGGGHGHGGGHHHHHHHHHHHHGHHHHHHHHFHHHHGHHHHHHHGGGGEGHGGGGEEHHHHGHHHHHF3BBFFFGGGGHFD2GB2@22@20?/>A<--<A---::.;00:000.?B-:?--./;///./.-9./...-;--;.;////.;...///..:..;/////.-.-..///;///////;9;...//////
@M03495:530:000000000-LYBTV:1:2113:7392:20377 2:N:0:GCCCAGTG+AATTGCGG
ATATTTTGCCGTTGATAAACCAGCTAATCCTGAAAAAAAAATCAAAGCTAAAAACTACAATGCTAAGACCACGATGTGACTGCTATCAAAGTTAGATATATATGTAAATTATTCATCTGTCAAATCCTAGAATTATATCATACCTGCTCCAGCAATCACGACCTGTAATGGTTTAGTGGGTTGTTCACTGTTTCTGAAAAATGAAGATAGTTGTCCAGCTTCCAAAAAGTTTATTGTGTTTTCTAGTGGAG
+
AAAABFFFFFBAFGGGGGGGGGHHCHHHHHHHHHHHHGGGGHHHHHHHHHHFHHGHHHHHHHHHHHHHHHHHFGHGHHFHHHHGHHHHFFHHHEHHHHHHHHHHGHHHHHHGHHHHHFHHHHFFHHHHHHHHHHHHHGHGHHHHHHGHHHHHHHGGHHHGGGGGHGFHHHHGHHGHDHHHDFGAGHHHFHHFGFEH0GFGGHHH0GHHHFCGHHGCGGHHHHHFFE.CECFGGGGFGGGBFFFGEBFF;9C
@M03495:530:000000000-LYBTV:1:2113:20254:20398 2:N:0:GCCCAGTG+AATTGCGG
ATATTTTGCCGTTGATAAACCAGAACCATCCAAAGCTCACATGCTGACAGATCGGAAGAGCGTCGTGTAGGGAAAGAGTGTCCGCAATTGTGTAGATCTCGGTGGGGGGCGGATCATTAAAAAAAAAAAACATTAACACCACAAAACATGACGATGATCAGATGTGCTAAAAGGCGAGAGACCCATCAGCCCAACGTCGCGACAAGTCGCGTGACAATAGTGTCGCGACGACTCGAAGCACAATATGGTGG
+
CCCCCFFFFFCAGGGGGGGGGGHHHHHHHHHHHHHHHHHHHHHHHHHHHHHHHHGGGGHGHGEGGAEAFHHGFHHHHHDF@FGGGGGGHHFE?@BD4B@4GF/FG//>-;----;CBF0:BF0:9;----..000000:.........000:....0000900000090:000..--;--./...9/000/.......-----;-.00.----..0;0000000..------....::-:///0000090.
@M03495:530:000000000-LYBTV:1:2113:20597:20409 2:N:0:GCCCAGTG+AATTGCGG
ATATTTTGCCGTTGATAAACCAGCTAATCCTGAAAAAAAAATCAAAGCTAAAAACTACAATGCTAAGACCACGATGTGACTGCTATCAAAGTTAGATATATATGTAAATTATTCATCTGTCAAATCCTAGAATTATATCATACCTGCTCCAGCAATCACGACCTGTAATGGTTTAGTGGGTTGTTCACTGTTTCTGAAAAATGAAGATAGTTGTCCAGCTTCCAAAAAGTTTATTGTGTTTTCTAGTGGAG
+
ABBBBFFFFFBBGGGGGGGGGGHHFHFHGHHGHHHHHGCFFHHHHHGHHHHGGGGHHHHHFFHHHHHHGHHHGGHGHHHHHGHGHHHHHHFHHHGHGHHHHHHGHGHHHHHHHHHHHHHHHHFGGHHEHHHHHHHHHEHHHHGHHHHHFHHHHFCHHHHGGGCGHHH1FGGGHGGHHFHG?FDGGHHFFHFFGHHHFHHGHHHHHHFFGH;GFHHHHEHHHGFCGFE.C9FGGGGFGGGGGGGFFF;;.9.
@M03495:530:000000000-LYBTV:1:2113:4165:20423 2:N:0:GCCCAGTG+AATTGCGG
ATATTTTGCCGTTGATAAACCAAAGCTCACATGCTGACAGATCGGAAGAGCGTCGTGTAGGGAAAGAGTGACCGCAATTGTGTAGAGACCGGTGGAGGGGGGATGATTAAAAAAAGAAAAGTCTAACGTTTCTAGAGAAACATAAACATTGGGTGAACAAACATTAATAAAAACGACAAGTTGATAAATTAGGCATGTTGTACCAGTAAAATGATGATTAACATGCAGTCGGGGGAAAGAAGTGTTTGTTG
+
AABBAFFFFFDBEGFGGGGBGFGHBEGHHGFHHHHHHGHHFHHHGGFCCGHGEGFGEHGFHGHHHHHHD55@BEEEGGEF@E2B343421>>>////>//<--../0=00;0;?D.../9/0;0;00./9;////9////;////99//99/..../99BA../9///9//:/.-.--;AF/9BB9///////9//9;BFF//9//;///////////////9;/9////.;---99.9/./;/;/9/.;.
@M03495:530:000000000-LYBTV:1:2113:6404:20438 2:N:0:GCCCAGTG+AATTGCGG
ATATTTTGCCGTTGATAAACCACCCTCGCCCTCCAAAGCTCACTGCTGACAGATCGGAAGAGCGTCGTGTAGGGAAAGAGTGTCCGCAATTGTGTAGATCTCGGGGGTCGCCGTATCATTAAAAAAAAAAAAAAAAGAGGTCAGTGAGAGCGGAGCTGAGATAAAACAGACAAATTGTGTACGGTCGGTAAATGAAGGAGTAAGCTAGGTAGAGAGGCTCAGAGAGAGCTAATGAGAAGAACGACAGGACA
+
BCCCBFFFFFCBGGGGGGGGGGGGGHHGGGGGHGHHHHHHHHHHHHHHHHHHHHHHGGGGHHHGGGGEEBGGHGHHHHHHBGBGHGGGGGHGFH2F344B?DGF/EC//<//<//0=FFF111><<<<CD?-----../.0/0/;000;0.---:-.00;:000000.//.///00000/00../.---..000::00.9//000000.000000.....0;:0/.9..000000000/0/;..---.../
@M03495:530:000000000-LYBTV:1:2113:19214:20463 2:N:0:GCCCAGTG+AATTGCGG
ATATTTTGCCGTTGATAAACCAGCTAATCCTGAAAAAAAAATCAAAGCTAAAAACTACAATGCTAAGACCACGATGTGACTGCTATCAAAGTTAGATATATATGTAAATTATTCATCTGTCAAATCCTAGAATTATATCATACCTGCTCCAGCAATCACGACCTGTAATGGTTTAGTGGGTTGTTCACTGTTTCTGAAAAATGAAGATAGTTGTCCAGCTTCCAAAAAGTTTATTGTGTTTTCTAGTGGAG
+
AABCBFFFFFCBGGGGGGGGGGHHHHHHHHHHHHHHHGGGGHHHHHHHHHHHHHGHHHHHHHHHHHHHHHHHGGHGHGHHHFHHHHHHHHHHHHHFHHHHHHHHHHHHHHHHHHHHHHHHHHGFHHHHHHHHHHHHHHHHHHHHHHHHHHHHGHFGHHHGDGGGHHHHHHHGHHHHFGHHDGGDHHHHHHHFHHHHHHHHGHHHDGCHHHHGHGFGFHHHHGHHGHEFFFGGGGFFBB9FFFFFGGFFGFE
@M03495:530:000000000-LYBTV:1:2113:7305:20466 2:N:0:GCCCAGTG+AATTGCGG
ATATTTTGCCGTTGATAAACCAGCTAATCCTGAAAAAAAAATCAAAGCTAAAAACTACAATGCTAAGACCACGATGTGACTGCTATCAAAGTTAGATATATATGTAAATTATTCATCTGTCAAATCCTAGAATTATATCATACCTGCTCCAGCAATCACGACCTGTAATGGTTTAGTGGGTTGTTCACTGTTTCTGAAAAATGAAGATAGTTGTCCAGCTTCCAAAAAGTTTATTGTGTTTTCTAGTGGAG
+
BAABBFFFFFBBGGGGGGGGGGHHFHFHFFHHHHHHHGGGGHHHGGEHHHGEFHGHHHHHHHHHHHHHHGHHGG1?GGHHHFFHGHHHFFGFGHHHHFHHHHHHHHHHHHHHHHHHHHHHHHBGFHEFGHFHHHHGHFHHGHHFHHHGHHHGGGHHGGHGGG?AG11?GHGGHHH1>1GHDGGGGFHHHHHGHFHGGHHHFAHHHHHGFFGGHHHCGHCGBHBGBG:EE0FFGB009;;9F/00BFGG.;.
@M03495:530:000000000-LYBTV:1:2113:27450:20481 2:N:0:GCCCAGTG+AATTGCGG
ATATTTTGCCGTTGATAAACCAGCTAATCCTGAAAAAAAAATCAAAGCTAAAAACTACAATGCTAAGACCACGATGTGACTGCTATCAAAGTTAGATATATATGTAAATTATTCATCTGTCAAATCCTAGAATTATATCATACCTGCTCCAGCAATCACGACCTGTAATGGTTTAGTGGGTTGTTCACTGTTTCTGAAAAATGAAGATAGTTGTCCAGCTTCCAAAAAGTTTATTGTGTTTTCTAGTGGAG
+
ABCCCFFFFFCCGGGGGGGGGGGHHHHHHFGHHFHGGGGGGHHHHHHGHHHHHHFFHHHHHHHHHGHHHFHHGGHGHGHHHGBHHHHHHGHGHHHHHHHHHHHHHHHHHFHHHHHHHGHHHHGHHHHHHHHHGHHHHHFHHHHBFHFHHGHEFFHHHHHGGCCAGGHEHHHFGHHFFGFHGGGGHHHHHHHHHHHHHFHHGHHGFBGGH0;GGHGFHHGHHH/;GF.CDFGFFEFGGGGFGFFBFG;;:0:
@M03495:530:000000000-LYBTV:1:2113:27330:20490 2:N:0:GCCCAGTG+AATTGCGG
ATATTTTGCCGTTGATAAACCAGCTAATCCTGAAAAAAAAATCAAAGCTAAAAACTACAATGCTAAGACCACGATGTGACTGCTATCAAAGTTAGATATATATGTAAATTATTCATCTGTCAAATCCTAGAATTATATCATACCTGCTCCAGCAATCACGACCTGTCCTGGCAAACAACCTGCAGAAAAGCCAATCAAATATATTTTCACAAGAGATGGAATGTGAGGCAATAATAGAGTACAAAGGTTGA
+
BCABCFFFFFCCGGGGGGGGGGHHHHHHHHHHHHHHHGGGGHHHHHGGHHHHHHGHHHHHGHHHHHHHHFGHGGHGHGHHHHGHHHHHHHHGHHHHHHHHHHHHHHHHHHHHHHHHHHHHHH44EGGFHHHHHHHHHHGHHHHHGHEGHGHHHHHHGHHCGG<EFHGHHHGGHHHHHHHGHHGHFBBGHHGHHHHHHBGHHGHCBGHGHHFHHHHFHHHFHGHGFGGGGGGGGGFBBFB0CFF0B//;9CB
@M03495:530:000000000-LYBTV:1:2113:9046:20492 2:N:0:GCCCAGTG+AATTGCGG
ATATTTTGCCGTTGATAAACCAAAGCTCACATGCTGACAGATCGGAAGAGCGTCGTGTAGGGAAAGAGTGTCCGCAATTGTGTAGATCTCGGTGGGCGCCGTATCATTAAAAAAAAAAAAAAAAAAGAAGAGGAGAGGGGGTGGAGAGGTAGCGCGCAGACTACCACCAAGTATAGAAGCTAACGACACATGACTGCACGGAGTCACCGGCGCATATGTGATGGACTGGCAGAGAGAGGAGTCGAACTGCG
+
CCCCCFFFFFCCGGGGGGGGGGHHHHHHHHHHHHHHHHHHHHHHGGGGHHHGGGGGGHHGHGHHHHHHD5@DGGGGGGHHFG2E@44B@BFF1EF//>/>///00?EG?4BFGFGC>>@---<---.../0...<....--<<-.90..0000--<----:00//00....:11111110011/..---/<00<11/00.--9./110.-----..11111110/00.9./.../...9..//-....00.
@M03495:530:000000000-LYBTV:1:2113:3735:20533 2:N:0:GCCCAGTG+AATTGCGG
ATATTTTGCCGTTGATAAACCAGCTAATCCTGAAAAAAAAATCAAAGCTAAAAACTACAATGCTAAGACCACGATGTGACTGCTATCAAAGTTAGATATATATGTAAATTATTCATCTGTCAAATCCTAGAATTATATCATACCTGCTCCAGCAATCACGACCTGCTAATGGTTTAGTGGGTTGTTCACTGTTTCTGAAAAATGAAGATAGTTGTCCAGCTTCCAAAAAGTTTATTGTGTTTACTAGTTGG
+
ABAA@FFFFFBAEACGGFGGGGCHHHHHHHFHFFHHHGGGGGHFHFGFHFFFGHDHHBEHFHHFH53FG2GHDEFEFGBGHHE4FFHGFHHFHHFBDD4B44BBGGHHHHGFHGHEBGHGHHDGGGBFGGGGGHG4E4DGFBDF320BGHHHFF2FF2GGGGCFGFFHBGHGDGGFHFGH.>FCFH00000=B0DDGHFFHHFHCCBCCC;G0;CC00:;GHFFGGF9EC9B00;CB9BFFG0000000;/
@M03495:530:000000000-LYBTV:1:2113:9009:20536 2:N:0:GCCCAGTG+AATTGCGG
ATATTTTGCCGTTGATAAACCAGAGCTCACATACTGACTCCAAAGCTCACATGCTGACAGATCGGAAGAGCGTCGTGTAGGGAAAGAGTGACCGCAATTGTGTAGAACTCGGTGGTCGGCGGATCCCTAAAAAAAAGAAGAGGTGGGCGCAGCACGCCAGAAGGAGAGCCCAGATGTGGTTGCATTGGCTGGGTCGTGCATGTCGCACAACAAGCACCGCACAATAAAAGAACACCCACAAGGCTAAGTGG
+
ABBBBFFFFFBBGGGGGGGGGGHGHFFEGDGHHGHHHGGHHHHHHHHHG3GEHHHHHHHHHHHHGEFEEFFE1FEEEFHHHGFHFGFH4B34BEEGCEGE?4B?3443B3???<E?3///<//<<001?011<->@.<.//<.<..:.---:-..:-.9-.//.....;.....00000....///////...:.-9.9.//:/..---.;.......----;.//:///.../.;;9......///////
@M03495:530:000000000-LYBTV:1:2113:7054:20538 2:N:0:GCCCAGTG+AATTGCGG
ATATTTTGCCGTTGATAAACCAGCTAATCCTGAAAAAAAAATCAAAGCTAAAAACTACAATGCTAAGACCACGATGTGACTGATATCAAAGTTAGATATATATGTAAATTATTCATCTGTCAAATCCTAGAATTATATCATACCTGCTCCAGCAATCACGACCTGTAATGGTTTAGTGGGTTGTTCACTGTTTCTGAAAAATGAAGATAGTTGTCCAGCTTCCAAAAAGTTTATTGTGTTTTCTAGTGGAG
+
AABBBFFFFFBBGAGGGGGGGGHHGHHHHHHHHHHHHGGGGHHHGGHGHFHHHHGHHHHHGHH5GGHHHHHHCGGGHHHHHHHHHHHHHHHHHHHHHHHHHHHHHHHHGHHHHHHHHHHHHHGHHEHHHHGHHHHHHHHHHHGFHHHGHGHHGHHHHHHGGG@DHGFGHHHGHHHB<GAF<FGGHHHHHHHHHHHHHFHHHHHH0<CGHHGHGHHHFHHHGGFFHGGEC9C;BFGGGB/CFGGGGGCF.9A
@M03495:530:000000000-LYBTV:1:2113:17909:20547 2:N:0:GCCCAGTG+AATTGCGG
ATATTTTGCCGTTGATAAACCAGCTAATCCTGAAAAAAAAATCAAAGCTAAAAACTACAATGCTAAGACCACGATGTGACTGCTATCAAAGTTAGATATATATGTAAATTATTCATCTGTCAAATCCTAGAATTATATCATACCTGCTCCAGCAATCACGACCTGTAATGGTTTAGTGGGTTGTTCACTGTTTCTGAAAAATGAAGATAGTTGTCCAGCTTCCAAAAAGTTTATTGTGTTTTCTAGTGGAG
+
>AABBFFFFFBAGFGGGGGGGGHHGCHHGHHHHHHHGGGGGHHHHGHHHHHHGHGHHHFHHHHHHGHHHHHHGGHGHFFHFGGHHHFHHHHFHHHHHHGHGHHGGHHHHHHHGHFHHHHHHHHFHHHHHHHHHHHHGHHHHHHHHHHEGHGGHHHHHHHGGGGAGGHHHHHGHHHH=GHFGEFFHHEHFFFHDHEFHHHHHHHHHGFEHFGHHHHCHHFGBFHHFFH;?00FGGGFFGFFGGGGGGFGFFE
@M03495:530:000000000-LYBTV:1:2113:12148:20582 2:N:0:GCCCAGTG+AATTGCGG
ATATTTTGCCGTTGATAAACCAGAGGACTCAGGCTGGACCAAAGCTCACATGCTGACAGATCGGAAGAGCGTCGTGTAGGGAAAGAGTGTCCGCAATTGTGTAAATTTCGGTGGGTGCGGTAACATTAAAAAAAAAAACACCGCGACCGGACGCGATCCCGGCAGTTTAAGGGGCGGAGAGGGTGAGAACGCATGCATGATGCACCGAGTCCTGCTGGTGTCACAACATGCAGCGTCGCACAGAGCGTACG
+
BBBBAFFFFFBAGGCGGGGGGGHFGAGG4GFHHHGHGGHHHHHHHHHHHGHHHHGFHHHHHHHGDGEHFHGEEEEEB?FFEFFC13B@GBFGDG/EEBB?B2444B434?//?E/?//////?222222222///<--<...----:@:-:---9--..:.;---///9///.---9---;......///.9-..///////////---..///;///9.9/////../////9-..-----./9/-:;--
@M03495:530:000000000-LYBTV:1:2113:10091:20607 2:N:0:GCCCAGTG+AATTGCGG
ATATTTTGCCGTTGATAAACCAGCTAATCCTGAAAAAAAAATCAAAGCTAAAAACTACAATGCTAAGACCACGATGTGACTGCTATCAAAGTTAGATATATATGTAAATTATTCATCTGTCAAATCCTAGAATTATATCATACCTGCTCCAGCAATCACGACCTGTAATGGTTTAGTGGGTTGTTCACTGTTTCTGAAAAATGAAGATAGTTGTCCAGCTTCCAAAAAGTTTATTGTGTTTTCTAGTGGAG
+
ABABBBFFFFBAGGGGGGGGGGHHHGHHHGHHHHHHHGGECHFHHGFHHHHHHHGHHHHHFGFHHHHHHGGHGGHEHGHHHHFHHHGHHHHHGHHHHHHHHHHHHHHHHHHGHHHHHHHHHHGHHHHHHHGHHHHFHHGHHHHFHHHHHEFHEHHHHGHGGG@EHDDBFGEGGFCDF=GHFGGDEGHHHHHHHHHFHDHHHHHHFGGC0GHGHHHCGHG0GG/CGHCEAFFBFFE09F9FFFEFGG0CFFE
@M03495:530:000000000-LYBTV:1:2113:7427:20608 2:N:0:GCCCAGTG+AATTGCGG
ATATTTTGCCGTTGATAAACCAGCTAATCCTGAAAAAAAAATCAAAGCTAAAAACTACAATGCTAAGACCACGATGTGACTGCTATCAAAGTTAGATATATATGTAAATTATTCATCTGTCAAATCCTAGAATTATATCATACCTGCTCCAGCAATCACGACCTGTAATGGTTTAGTGGGTTGTTCACTGTTTCTGAAAAATGAAGATAGTTGTCCAGCTTCCAAAAAGTTTATTGTGTTTTCTAGTGGAG
+
ABBBBFFFBFBAGGCGGGGGGGHGHGHHHFHFHHGFHGFFGHHGHHHGHGHHHGGGHGGHHHHHHHHHHHHHGGHGHHHHGGFHHHHHHHHHHHHHHHHHHHHHHHHHHGHHHHHGHHHHHHDH4GCFGFHHHHHHHHFHHHHFFHEGFFHHBGHHGEHD?CGDHGHDGHHGHHHHFGGHEGGGHHHFHEGHHFHHHHHHHHHHGFCHBHCGFCG0:GHHGF;00CEGGBFF09;0FFFGGGGBFFCC;09
@M03495:530:000000000-LYBTV:1:2113:10974:20611 2:N:0:GCCCAGTG+AATTGCGG
ATATTTTGCCGTTGATAAACCAGAGGACTCAGGCTGGACCAAAGCTCACATGCTGACAGATCGGAAGAGCGTCGTGTAGGGAAAGAGTGTCCGCAATTGTGTAGATCTCGGGGGTCGCCGGGTCATTAAAAAAAAAAAAACAACAAGTATATGGGGGGCGGTCACAGCTATAAAAAAATAAACAGTATCTGACTGGTCGGTGTGCATGAACGTACGTGCACTACGAAACATGATCGTAGGTCGATAGTGGG
+
BCCCBFFFFFDCGGGGGGGGGGHHHGHHHHHHHHHHGHHHHHHHHHHHHHHHHHHHHHHHHHHGGGGHHHGFGFFGHGHHGFHHHHHBF4B@EFGGGHHHH2??44B?FFF//B//>/<</-.-01=11FFF@F?<@---....../0000000..--9--<-.000.00000000--.00000/0000000000.<0---...0000000..:.-:/..000/..9.-/000009:...0:9<.<.00..
@M03495:530:000000000-LYBTV:1:2113:25901:20660 2:N:0:GCCCAGTG+AATTGCGG
ATATTTTGCCGTTGATAAACCAGGGACTCAGGCTGGACCAAAGCTCACATGCTGACAGATCGGAAGAGCGTCGTGTAGGGAAAGAGTGTCCGCAATTGTGTAGATCTCGGTGGGCGCCGGATCCTTTAAAAAAAAAAAAAAGAAGATCAATCGGAGGTGGGGTGAGAAAGGTCCAGTATATTGACGAACATACAGTCAACGTGGCATCAGGCGTGTGAAGATGATTTAATAACATGTCACCATGACGGTTG
+
CEEEEFFFFFDCGGGGGGGGGGHGGGGHHHHHHHHGHHHHHHHHHHHHHHHHHHHHHHHHHHGGGGHHHGGGGEEFHHHGHHHHHH4F4BGGGGGGHFHH2?FF4BFB0?/?E////<<////21?1???FGDC<C@----.../0110011.<<--...--9-..1100<01000111111111..-<-11001<0010.<..-/0/00</<.-..111111111<111110010111100:100.-..-
@M03495:530:000000000-LYBTV:1:2113:27185:20688 2:N:0:GCCCAGTG+AATTGCGG
ATATTTTGCCGTTGATAAACCACCCTCCCTGTGGTCGTTATCTTGCTCCTTCTGTCGTCAACGAATTTACTAATTCCAAAGCTCACATGCTGACAGATCGGAAGAGCGTCGTGTAGGGAAAGAGTGTCCGCAATTGTGTTGATCTTGGTGGCTGCCGTCTAACTGAAGACAAAAAGAACAAACGATAAGCAACTGCTTTTAAACTCCGACTTATTAATCCGCCTGCGCTGGCTTCTCGGTCATTAAACACG
+
?ABBBFFFFFDAEECGGGGGGEGGEHGGFBFGGHFGAEEFHFHHFEGHBHHFHHHGECFFGHGGGAEGFHHHGGFFHFHDCGHHHHHBFHFFDGFBG3EEEAFEGA2/?EEGFHEHHGEGEF3F?33B3//B@EFFG222/>2@>22<1//00//0/<-<.>1>1111=0>GH..<..///....::.;00/./:000090090090;;9-900;00000....;.-;--9.9..//...;.///////..
@M03495:530:000000000-LYBTV:1:2113:15787:20697 2:N:0:GCCCAGTG+AATTGCGG
ATATTTTGCCGTTGATAAACCAGCTAATCCTGAAAAAAAAATCAAAGCTAAAAACTACAATGCTAAGACCACGATGTGACTGCTATCAAAGTTAGATATATATGTAAATTATTCATCTGTCAAATCCTAGAATTATATCATACCTGCTCCAGCAATCACGACCTGTAATGGTTTAGTGGGTTGTTCACTGTTTCTGAAAAATGAAGATAGTTGTCCAGCTTCCAAAAAGTTTATTGTGTTTTCTAGTGGAG
+
AABBCFFFFFCCGGGGGGGGGGHHHHHHHHHHHHHHHGGGGHHHHHGHHHHHHHGHHHHHHHHHHDHHHFHHGGHGHHHHHHHHHHHHHHHHHHHHHHHHHHHHHHHHHHHHHHHHHHHHHHHHHHHHHHHHGHHHHHHHHHHHHHHHHHHHGHHHHHHGGGGGHHHHHHGGFHHHHHHHGGGGHHHHHHGGGHGHHFGGHHHHGGEHFHHHHHFGGHGHFHHFHHH?EGFFFGGGGFFFFGGGFGFFA=A
@M03495:530:000000000-LYBTV:1:2113:24626:20718 2:N:0:GCCCAGTG+AATTGCGG
ATATTTTGCCGTTGATAAACCACCCTCCCTGTGGTCGTTATCTTGCTCCTTCTGTCGTCAACGAATTTACTAATTCCAAAGCTCACATGCTGACAGATCGGAAGAGCGTCGTGTAGGGAAAGAGTGCCCGCAATTGTGTAGATCTCGGTGGGCGCCGGGTCATTAAAAAAAAAAAATATGTGTTGCTAAGGGAGGTGAGTGGCACGATGGGAATGCATAGGTAGGGGTGTCTAGAGTGAGGCTCGGGACGG
+
CCDCCFFFFFEDGGGGGGGGGGGGGHHGGHHHHHHHGGGHHGHHHHHHHHHHHHHHGGGHGHGGGHHHHHHHHHHHHHHHHHHHHHHHHHHHHHHHHHHHGGGGHHHGGGGGGFHHGGHGHHGGBF3DFFGGGGHHHH@D22222D=?/?///>--<--<-.1<1D1GF?@?B-?-.011111/.1011:/...-..:.10../0....../0/01111001<0.<..--011110:110....-------
@M03495:530:000000000-LYBTV:1:2113:11554:20742 2:N:0:GCCCAGTG+AATTGCGG
ATATTTTGCCGTTGATAAACCAGTCAGGAGTCCAAAGCTCACATGCTGACAGATCGGAAGAGCGTCGCGTAGGGAAAGAGAGGCCGGAATTGTGTAGATCTCGGGGGGGGGGGGGTCATTAAAAAAAAAAAAAAATAAAATGAAAGCGAGTAGTGGCATGAATATACAAACAAACATACATACAAGTAGAGAGTAGTAGGGTGTAGGTAGTATAATTGTAATGACGTCAAGTGAATAGATGATGAGATAAT
+
BBBBBFFFFFBBGGGGGGGGGGHBFGHFHGAF35BG3G33F33D3355523B3AFGGGE?1B201AA0>>0EAF3FAG3?2>1>1>/>EFHHF4BFB444?B?F//<------9--..////;;/9@@DFFD@-9.////9//;///9.--.///..././/9//////9......//;/////////////.///9///./.9//////////////9///;//9....///////9/////////////
@M03495:530:000000000-LYBTV:1:2113:3945:20758 2:N:0:GCCCAGTG+AATTGCGG
ATATTTTGCCGTTGATAAACCAGCTAATCCTGAAAAAAAAATCAAAGCTAAAAACTACAATGCTAAGACCACGATGTGACTGCTATCAAAGTTAGATATATATGTAAATTATTCATCTGTCAAATCCTAGAATTATATCATACCTGCTCCAGCAATCACGACCTGTAATGGTTTAGTGGGTTGTTCACTGTTTCTGAAAAATGAAGATAGTTGTCCAGCTTCCAAAAAGTTTATTGTGTTTTCTAGTGGAG
+
AABBBFFFFFBBGGGGGGGGGGHGHGHHHHHHHHHHHGGGGGGFGGHEHGHHDGGHGFGHHEFDFFHF@FE11>??EFGDE3EGFGBGHHGFHH4D@B@FDEFFGHHHHHFFH444BF4BGFHHHHHFGHGHHHHHGFHBDF3GHGFGDGHHHFHHE2FDACDDF?1<FGHFHHHF=DGECFCDGHHGHFDGHDDD<0D0GGHHHC00:;GFF:;CG//:GCGCCGHGF0BFGGFFBB9FFFFFBFF0909
@M03495:530:000000000-LYBTV:1:2113:7777:20768 2:N:0:GCCCAGTG+AATTGCGG
ATATTTTGCCGTTGATAAACCAGTCTCCAAAGCTCACATGCTGACAGATCGGAAGAGCGTCGTGTAGGGAAAGAGTGTCCGCAATTGTGTAGATCTCGGGGGTCGCCGTATCATTTAAAAAAAAAAAAAGTAAAGATCAGTACGGGGAACGACAGCTCAGAATTGCTGAAAGGAAGAATACTACGGATACGAGGTGACGAGGTCATATGCACATGTTGAGCGGTGTAGCATAGAGGTAGGTGAAGGACATG
+
CDDCDFFFFFCBGGGGGGGGGGHHHHHHHHHGHHHHHHHHHHHHHHHHHHHGGGGHHHGGGFFGFHGHGGHHHHHBGBGHGGGGGHHGHFGDEDGFGHE//E//>/////==GF222>GHH<<-C<---.00<0:00000:00..---....--9.000/00000000000<.//../0::000...9<0...-<.00..--.::00000:0B00000000--.-.000000000/:00.000:00../00
@M03495:530:000000000-LYBTV:1:2113:22313:20773 2:N:0:GCCCAGTG+AATTGCGG
ATATTTTGCCGTTGATAAACCACCCTCCCTGTGGTCGTTATCCGAATTTACTAATTCCAAAGCTCACATGCTGACAGATCGGAAGAGCGTCGTGTAGGGAAAGAGTGTCCGCAATTGTGTAGATCTCGGTGGGCGGCGGATCATTAAAAAAAAAAAAAAAGGTGCAGGTGGGGACTGGAGTGATGGTGATGGAATGGAAGAGAGATATGTACGTAGTGGCAGTAAGTGCGCCAGGAATACAGCAGTTGTAG
+
BCCCCFFFFFCCGGGGGGGGGGGGGHHDGHHHHHFGGGGHHHHGGGGHHHHHHHHHHGHHHHHHHHHHHGHHHFHGHHGHHGGGGFHHGGGGEFGHHFGHHHHHHDF4DFEEEGFHH44233333330?/<C//>/<<---<<CCB000CE?--<-----9.:0000:.0.--.-..</.0.0000:0000:/<00<00/:./..0000000./0../.././00000<--..-../000000/.000000
@M03495:530:000000000-LYBTV:1:2113:13731:20815 2:N:0:GCCCAGTG+AATTGCGG
ATATTTTGCCGTTGAAAACCAGCTAATCCTGAAAAAAAAATCAAAGCTAAAAACTACAATGCTAAGACCACGATGTGACTGCTATCAAAGTTAGATATATATGTAAATTATTCATCTGTCAAATCCTAGAATTATATCATACCTGCTCCAGCAATCACGACCTGTAATGGTTTAGTGGGTTGTTCACTGTTTCTGAAAAATGAAGATAGTTGTCCAGCTTCCAAAAAGTTTATTGTGTTTTCTAGTGGAGG
+
BCCCCFFFFFCBGGGGGGGEGGHHHHHHHHHHHHHHGGGGHHHHHHHHHHHHHGHHHHHHHHHHHHHHHHHGGHGHHHHHHHHHHHHHHHHHHHHHHHHHHHHHHHHHHHHHHHHHHHHHHHGGGHHFBGHHHHHHHHHHHHGHHHHHHHHHHHGHHHGGGGGHHHHHHHHHHHHFGHHGGGGHHHHHHHHHHHHGHHDHHHFHGHHHHGGHCGFHGHHHEFHHHH.AFGGEFFGFE/;FGFGGGGFF;AD
@M03495:530:000000000-LYBTV:1:2113:12526:20821 2:N:0:GCCCAGTG+AATTGCGG
ATATTTTGCCGTTGATAAACCAGGGACTCAGGCTGGACCAAAGCTCACATGCTGACAGATCGGAAGAGCGTCGTGTAGGGAAAGAGTGTCCGCAATTGTGTAGATCTCGGTGGGCGCCGTATCATTTAAAAAAAAAAAAAGAACGAACAAAGCATATCTCGCAGGATTGGTGGGAACAGCTAGAGTGCGGATAATGAATGCAGTACAGATGTGTACGGTTGAGTGCAAGAAAAAAGGGTCGTATCAATAGG
+
CCCCCFFFFFCBGGGGGGGGGGHGGGGHHHHCHHHGHHHHHHHHHHHHHHHHHHHHHHHHHHGGGGHGHGGGFEGHHHHGGHHHHHBBBBFGGGGFHHGHEF3F4D440F/?A//>?@///0@2>>2@2@F2@DCA--<-.../:.:--/9//099;000..;.-.00/;0..-.0.;:.000:0000---;:0000000000;000000000;00../.-/0009000////.-..../--./.00:00;
@M03495:530:000000000-LYBTV:1:2113:14141:20826 2:N:0:GCCCAGTG+AATTGCGG
ATATTTTGCCGTTGATAAACCAGGACTCAGGCTGGACCAAAGCTCACATGCTGACAGATCGGAAGAGCGTCGTGTAGGGAAAGAGCGTCCGCAATTGTGTAGATCTCGGGGGTCGCCCGATACATAAAAAAAACCAAAATACCCATCCGCACTCCACGCGAACAGCTGCTACCGCGACTAATGATTAACCCGCTTACATCACGATCTGTCTCATCACCATGCTGGCGCTCGCGTTCCGCGTGAGCGAACAG
+
ABCCAFFFFFCCGGGGGGGGGGHGHHHHHHHHHHGHHHHHHHHHHHHHHHHHHHHHHGHHHGGGGGHHGEGEEEFGHHGHHHHHH2>1?EEGGGGHGGHE43?4BFFGC/EC<///?//<><-1<111=FC@-..:...0000/0;/..:-9-////..-9---/.://////--9----///////9//.---..//////...9.//////////////;///;-.;.----:./..---../----:/
@M03495:530:000000000-LYBTV:1:2113:5505:20834 2:N:0:GCCCAGTG+AATTGCGG
ATATTTTGCCGTTGATAAACCAGCTAATCCTGAAAAAAAAATCAAAGCTAAAAACTACAATGCTAAGACCACGATGTGACTGCTATCAAAGTTAGATATATATGTAAATTATTCATCTGTCAAATCCTAGAATTATATCATACCTGCTCCAGCAATCACGACCTGTAATGGTTTAGTGGGTTGTTCACTGTTTCTGAAAAATGAAGATAGTTGTCCAGCTTCCAAAAAGTTTATTGTGTTTTCTAGTGGAG
+
AABCBFFFFFCCGGGGGGGGGGHHHHHHHHHHHGHHHGGGGHHHHHGHHHHHHHGHHHHHGHHHHHHHHHHHGGHGHHHHHHEGFHHHHHHFHHHHHHHHHHHHHHHHHHHHHHHHHHHHHHGHGHHHHHGHHHHHHHHHHHGFHHGHGHHHGHHHHGHGGGGGHGHGHEHHHHHGGHHHGGGGHHHHGHHHHHHHGFHGHHHHFGFGHHHEHHHHHHHGEHGHHHFGFFGGGGGGGGGGGGGGGFGGG9E
@M03495:530:000000000-LYBTV:1:2113:7091:20851 2:N:0:GCCCAGTG+AATTGCGG
ATATTTTGCCGTTGATAAACCACCCTCCCTGTGGTCGTTATCTTGCTCCTTCTGTCGTCAACGAATTTACTAATTCCAAAGCTCACATGCTGACAGATCGGAAGAGCGTCGTGTAGGGAAAGAGTGTCCGCAATTGTGGAGATCTCGGGGGTGGCCGTATCATTAAAAAAAAAAAAAAAGTGAGACTCACATAAGGTGGTACACCATTCAAGAAGCGAGATGTGCTGAGACATAGCTCATAAATGTATGAA
+
BCCCCFFFFFCBGGGGGGGGGGGGGHHGGHHHHGHHGGGHHHHHHHHHHHHHHHHHGGGHGHGGGHHHHHHHHHHHHHHHHHHHHHHHHHHHHHHHHHHHGGGGHHHGGGGEGFHHHGFHHHGHBFDDGDGGGGHHHF/@/222D>AF/>>---..::..<<<G00<GFFGD?AB<---<0000<0000<00000000.90:00/.00<000<//0-.--.0000000.00/0:00000000000000000
@M03495:530:000000000-LYBTV:1:2113:6486:20865 2:N:0:GCCCAGTG+AATTGCGG
ATATTTTGCCGTTGATAAACCACCCTCCCTGTGGTCGTTATCTTGCTCCTTCTGTCGTCAACGAATTTACTAATTCCAAAGCTCACATGCTGACAGATCGGAAGAGCGTCGTGTAGGGAAAGAGTGTCCGCAATTGTGTAGATCTCGGGGGTGGCCGGATCATTAAAAAAAAAAAAAGACGAAACACTACGGGGCAGGTTATTAGATAGCAGATGATAGAAGAGCTGTACTGAATGAGAAGGATCATGAAT
+
AACCDFFFFFCCGGGGGGGGGGGGGHHGGHHHHGGHGGGHHHHHHHHHHHHHHHHHGGGHGHGGGHHHHHHHHHHHHHHHHHHHHHHHHHHHHGHHHHHHGGGGHHHGGGGEGGHHHGHHHHGH3DDDFFGGFGHHHE2>@222D>0?/><---..:--.;.0<::;0C?FF-AD-;9./.--.-/.0/:..----.-.00000000000;0/000:0:00:0./00:0000000:::00/..0/.00:00
@M03495:530:000000000-LYBTV:1:2113:4735:20867 2:N:0:GCCCAGTG+AATTTCGG
ATATTTTGCCGTTGATAAACCAAAGCTCACATGCTGACAGATCGGAAGAGCGTCGTGTAGGGAAAGAGCGTCCGAAATTGTGTAAATCTGGGTGGTAGGCGGGTAATTAAAAAAAAAAGAAAAGAGTGTAACGGTACAGTTATACCAAGCACGGCATAAGGTTCTTATAGTAAGAAAATGAGCAGAATACAAAATGAGTATGTACGCTACGCAACACGAGACATGCCTGCACAATCAGAGTAGGCTGCAAC
+
BBABAFFFFFDBAEGGGGGGCGGGFFHHHHBGBCGEEFGHFGHHEGFGHHFEAEEAEBFFBFAGGCCF2>11>EEEEGHFEFB4444444@F?E//BB/3/////?2>D2222<//>-..<<C/./000=0=.-..;0000000000:..//-9---0090;00090000000000//000009///;/////.///9///////..9.-.-.--...--...//////..//:///9////////..///
@M03495:530:000000000-LYBTV:1:2113:12990:20867 2:N:0:GCCCAGTG+AATTGCGG
ATATTTTGCCGTTGATAAACCAGGCGGACCAAAGCTCACATGCTGACAGATCGGAAGAGCGTCGTGTAGGGAAAGAGTGTCCGCAATTGTGTAGATCTCGGTGGTCGCCGGGTCATTAAAAAAAAAAAAACATATATATGGGGCTGGGGACAAGGCGGCACACCGACTAGTTGTACTGCGCAGATGAGGCATAATCACGACGAGTGGCTGACTGCGATGGGAGCGCGATATCCTGTACCACGCTGAGAGCG
+
BCCCBFFFFFDCGGGGGGGGGGHGHGGGGGHHHHHHHHHHGHHHHHHHHHHHHGFGGHHHGGGGGGGGHHGHHFHHHBFBBGGGCGGHFHHFHEFBFG?CC<?E/?//?////>02F1?GGF/A<@-C--..000000000...-9..-.-.....---9-/..---9<00000000<09----::00/..000:0<0..----..<..../00/<-..../..--9--.-0000000000.9....00<-
@M03495:530:000000000-LYBTV:1:2113:6783:20889 2:N:0:GCCCAGTG+AATTGCGG
ATATTTTGCCGTTGATAAACCACCCTCCCTGTGGTCGTTATCTTGCTCCTTCTGTCGTCCAAAGCTCACATGCTGACAGATCGGAAGAGCGTCGTGTAGGGAAAGAGTGTCCGCAATTGTGTAGATCTCGGTGGGCGCCGGGGTATTAAAAAAAAAAAAAAAAGATGAAGCGAACCAGTAGGTGTATGATCTACGACACAAGTCAGAACCACAAGACAGTATTCAATCGCATAGAATACGCGCGCAGGAGA
+
BCCCCFFFFFCBGGGGGGGGGGGGGHHGGHHHHHGHGGGHHHHHHHHHHHHHHHHHGGGGGHHHHGHHHGGHHHHHHGHHHHHGEFGHHHGGGGGGGFGHGHHAFGHBGDFGGGGGGHHHFBGF3DBBF0////</</>//---<11=00D0---;--@----9.000;00-.--;..0;00000000000090...--/..0000;0/......//:/9000000;0....9:00000..-------9..
@M03495:530:000000000-LYBTV:1:2113:18440:20889 2:N:0:GCCCAGTG+AATTGCGG
ATATTTTGCCGTTGATAAACCACCCTCCCTGTGGTCGTTATCTTGCTCCTTCTGTCGTCAACGAATTTACTAATTCCAAAGCTCACATGCTGACAGATCGGAAGAGCGTCGTGTAGGGAAAGAGTGTCCGCAATTGTGTAGATCTCGGTGGTCGCCGTGTCATTAAAAAAAAAAAAAAAGGTGGAAGTCATAGAAGACACTACGATCTTGAGTACACCATGTAGGACACCAGTGGTGGTCGCATCTGCTCG
+
BCCCCFFFFFDCGGGGGGGGGGGGGHHGGHHHHHHHGGGHHHHHHHHHHHHHHHHHGGGHGHGGGHHHHHHHHHHHHHHHHHHHHHHHHHHHHHHGHHHGGGGGHHHGGGGFGFHHHGHHHH?F3DBDFFGCGGHGHH2@2D22>BFF/CE<1>/.<A-0<GDDG<=GHGC-EE-----;.00.:0/000;000000///0//.....0::0:0000/.00000000/....00/:...0---;-00000.
@M03495:530:000000000-LYBTV:1:2113:16257:20939 2:N:0:GCCCAGTG+AATTGCGG
ATATTTTGCCGTTGATAAACCAGCTAATCCTGAAAAAAAAATCAAAGCTAAAAACTACAATGCTAAGACCACGATGTGACTGCTATCAAAGTTAGATATATATGTAAATTATTCATCTGTCAAATCCTAGAATTATATCATACCTGCTCCAGCAATCACGACCTGTAATGGTTTAGTGGGTTGTTCACTGTTTCTGAAAAATGAAGATAGTTGTCCAGCTTCCAAAAAGTTTATTGTGTTTTCTAGTGGAG
+
ABBCCFFFFFCCGGGGGGGGGGHHHGHHHHHHHHHHHGGGGHHHHGFHGHHHGHGHHHHHHHHHHHHHHHHHGGHGFHHHHHHHHHHHHHHGHHHHHHHHHHHHHHHHHHHHHHHHGHHHHHHHHHHHHHGHHHHHHHHHHHHGHHHHHHFGFHHHHHHGGGGGFGGHHHHHHHHHHHHGGGGGHGHHHHHHHHHHHHHHCGGFDGHGHHHGHFHFFFFHHGFHHHHFDFGGGGGGGGFGGGGGGGCFCCE
@M03495:530:000000000-LYBTV:1:2113:26502:20943 2:N:0:GCCCAGTG+AATTGCGG
ATATTTTGCCGTTGATAAACCAGAACCATCCAAAGCTCACATGCTGACAGATCGGAAGAGCGTCGTGCAGGGAAAGAGTGTCCGCAATTGGGTCAGGTACGGTGGTCGCCGTAACGCTGAGAGAAAGATAGCGGGGTCCTAGGGGGTGGCACAGGTACAGCGTGGGACCGCGAGCAGGTCGGGCCAGCGGCCAAGGGTCTGACGGCTGGCCTTCATGTGGGGCGACAAGAGCTTACTTCCGCGTTCACCTT
+
AAAAAFF3F1D1EECFF3GGFA0C000BGB0FFH001BFGBD11BBEFGHFBFHGC/AEFF/E/E/A//1B>FHHH0F111BFE/E//BF1//0000111/?B?//<//////<//<//?0@1/11@011?1<//--<.<<0/..----./0;/.090000-..--...9------/--/-;----:9-----:----/9///9-;9-9--//////9//------------//9;////;--9--/////
@M03495:530:000000000-LYBTV:1:2113:7223:20953 2:N:0:GCCCAGTG+AATTGCGG
ATATTTTGCCGTTGATAAACCAGAGGACTCAGGCTGGACCAAAGCTCACATGCTGACAGATCGGAAGAGCGTCGTGTAGGGAAAGAGTGTCCGCAATTGTGTAGATATCGGTGGGCGCCGGATCAATAAAAAAAAAAAAAAAAACGCGATAGAGTCGGAAGTTATAACCGCGACAGACGAAGACATGAGTAGGTGAGTGTATGACACGAAACAGTATAGGGTGCACTTATATGAGGAGCTGTGCGATCAAG
+
ABBBCFFFFFCCGGGGGGGGGGHHGGHHHHHHHHHHGHHHHHHHHHHHHHHHHHHHHGHHGHHGGGGHHGGGGGFGHHHHGHHHHHH4FBFGGGGGGHGFG24B4B4BBFE/EE///<<<////01111?GHCGFCFC------.-----;.0000---::00000000-----;9/.---.://;0000000090.;000000000.-..-/;900000./..0;;00000000;0...00/0.:...00
@M03495:530:000000000-LYBTV:1:2113:3595:20978 2:N:0:GCCCAGTG+AATTGCGG
ATATTTTGCCGTTGATAAACCAGCCTCCCTGTGGTCGTTATCTTGCTCCTTCTGTCGTCAACGAATTTACTAATTCCAAAGCTCACATGCTGACAGATCGGAAGAGCGTCGTGTAGGGAAAGAGTGTCCGCAATTGTGTAGATCTCGGTGGGCGCCGGAACATTAAAAAAAAAAAAGCATATTCACCTAATCAGAGCTAAGACAAGTAAATCGCTAGTAAATGGATTAGGTACCAGCAGATTACAGGAGGA
+
CCCCBFFFFFBBGGGGGGGGGGHHGHHAFHHHHHGHFGGHGHHHHHHHHHHHHHHHGGGHGHGFGHHHHHHHHHHHHHHHHHHHHHHHHHHHFHFHFHHHGGGGHHHGGGGFGHHHHGHHHHHGBFDDFCFGGGHHFFHGDG22@2@F??////<>-----/0D0==BGFCEDD--..:09000000000009009/;00900//:900:00.9.9;0000000900000000000././0000:0/....
@M03495:530:000000000-LYBTV:1:2113:4681:20980 2:N:0:GCCCAGTG+AATTGCGG
ATATTTTGCCGTTGATAAACCACCCTCCCTGTGGTCATTATCTTGCTCCTTCTGTCGTCAACGAATTTACTAATTCCAAAGCTCACATGCTGACAGATCGGAAGAGCGTCGTTTAGGGAAAGTGTGCCCGCATTTGTGTAGATCACGGTGGTATGGCGGGTTGTTGAAAAAAAAAAATCAGTCATAGCCCTCTGTAGTGCTGCCGTGAGATGCTAGAAAACGTCATCAGTCCGTCTTGCTCACTGAAGCAA
+
AAA1AFD3BDDAAEFFG3BFFEAFGGGGG0CGCGBFDGHHHFHHBFBFBBAGFB22FFEGFFEGGE/DDEHGFFDGBBDEGFHHHHFD11DF@GH1BGFAE/C/GFGEFGC>//>EFACAFG1>GF1B0//B/<B22B@@1@@110</<?//111?//---.-.:.0CF0;--9--9./00000000///--9/9//9/////;-:--;;99///////-/-;-9A///9//-----//://;///////9
@M03495:530:000000000-LYBTV:1:2113:14986:20994 2:N:0:GCCCAGTG+AATTGCGG
ATATTTTGCCGTTGATAAACCACCCTCCCTGTGGTCGTTATCTTGCTCCTTCTGTCGTCAACGAATTTACTAATTCCAAAGCTCACATGCTGACAGATCGGAAGAGCGTCGTGTAGGGAAAGAGTGTCCGCAATTGTGTAGATCTCGGTGGGGGCCGTGTCATTTAAAAAAAAAACGACAGACTACAATGGAACGAACGCGTAGCTATCGGGTTCGTGTGCTGACTATACTGACTCGGCACCTGTTATGCG
+
BBCCCFFFFFDCGGGGGGGGGGGGGHHGGHHHHHHHGGGHHHHHHHHHHHHHHHHHGGGHGHGGGHHHHHHHHHHHHHHHHHHHHHHHHHHHHHHHHHHHGGGGHHHGGGGGGGHHHGHHHHGFBBDDGGGGGGHHHF222F2>2FCF<C//<----<<./111=1==CF-@-9-.-.---<<00/001000009..--.-<-<.111/.--...-<...111</1<:11<11<1<B..--.//<11<11<
@M03495:530:000000000-LYBTV:1:2113:9345:21005 2:N:0:GCCCAGTG+AATTGCGG
ATATTTTGCCGTTGATAAACCAGCAATGTCACAACCACTTCTTGCCCTCCAAAGCTCACATGCTGACAGATCGGAAGAGCGTCGTGTAGGGAAAGAGTGTCCGCAATTGTGTAGATCTCGGTGGTCGCCGGAGCATTAAAAAAAAAAAGCAGTGAAAGACATGCAGGGTGCATACGAGCGAGGAGATCGAACCGCGAGACAACGCAGACACGCTCGACCATACGTCAACTACATCGCGTCGACTGTGAGTG
+
ABCCCFFFFFCCGGGGGGGGGGHHHHHHHHHHHHGGGGGHHHHHHHHHHGHHHHHHHHHHHHHHHGHHHHHHHGGGGHHHGGGGEFFGHHGHHHHHHFFBFHGG?FGHHFHEBBG4?4?0?/<?/B</?<///>/1111?GGGG-D-<..:/000:00///00000.-/..0000:..--:---.;/0../.--:-9--.:/.:----.//.-..9--9-00/.:...00;0090..----9-..000000
@M03495:530:000000000-LYBTV:1:2113:27305:21027 2:N:0:GCCCAGTG+AATTGCGG
ATATTTTGCCGTTGATAAACCACCCTCCCTGTGGTCGTTATTGCTCCTTCTGTCGTCAACGAATTTACTAATTCCAAAGCTCACATGCTGACAGATCGGAAGAGCGTCGTGTAGGGAAAGAGAGACTGCAATTGTGTAGATCTCGGTGGTGGGCGGGTCATTAAAAAAAAAAAAATGTGAAAAGCATCCAACCGATGCGTTCCACTCAGAGAATAGACTGGATGGAAGCAATATTAACAAGATATGACACT
+
BBBBBFFB4DDAEGGGGGGFGGFGGHHGD2GGFHHC2EEFHHGFDGHHHHFH5FEF1FEBEFEFGBBFG5DFGDGHHH3GDGHFHFHBDG4G@G3@FH?AFGFHFE?EE@E??3GEHHFHHG2?/22BFGDFGB?F@22222220?/?D/////>--::.000;0<:-9DA-:--.///;/;//.9//////.--9..-;.../9//////.////////./;/.///.///;/9/////../////////
@M03495:530:000000000-LYBTV:1:2113:16542:21027 2:N:0:GCCCAGTG+AATTGCGG
ATATTTTGCCGTTGATAAACCAGTCACAACCACTTCTTGCCCTCCAAAGCTCACATGCTGACAGATCGGAAGAGCGTCGTGTAGGGAAAGAGTGTCCGCAATTGTGTAGATCTCGGGGGTCGCCGGATCATTACAAAAAAAAAGAATAGAAATCCAGGGTGGCCACTTAGTGAACTAAAGTGACAATAGAAGTTACTGAGCCCGGGTGATGCTATCGATAGCCTGCGTGTACGTACTCACATGGTGGCGGG
+
CCBCCFFFFFCBGGGGGGGGGGHHHHHHHGGGGHHHHHHHHHHHGHHHHHHHHHHHHHHHHHHHHGHHGGGGHHHGGGGGGGGHHGHHHHHHBG@BFGGGGGHHFH2F3F444DCF//B/<<////<.->=111>FGGH----...000000000009./9-::0.00000000000000000:90009000000000000/.---.-.000000/.....000..-.../0./9..000000/00.:---
@M03495:530:000000000-LYBTV:1:2113:16466:21028 2:N:0:GCCCAGTG+AATTGCGG
ATATTTTGCCGTTGATAAACCAGCTAATCCTGAAAAAAAAATCAAAGCTAAAAACTACAATGCTAAGACCACGATGTGACTGCTATCAAAGTTAGATATATATGTAAATTATTCATCTGTCAAATCCTAGAATTATATCATACCTGCTCCAGCAATCACGACCTGTCCTGGCAAACAACCTGCAGAAAAGCCAATCAAATATATTTTCACAAGAGATGGAATGTGAGGCAATAATAGAGTACAAAGGTTGA
+
>AABBFFFFFBBGFGGGGGGGGHHHHHHHHHHHHHHHGGGGHHHHHHHHHHHHHGHHHHHHHHHHHHHHFHHGGHGFGHHHHGHHHHHHHHHHGHFHHGHHHHGGHHHHHFHHGHHHHHHHHBFGH3FHHHHHHHHHHHHHHHHHHFHHHGHHHCGHHHGGGGGHHHHHHHHHHHHHHHGHHFHHGHFFHHHHHHFHHFFGHFFHHHFFGHCGGGFFF/CHHGCFGF?EEFGFFFGGGGBFGFCFGGBFB;
@M03495:530:000000000-LYBTV:1:2113:23422:21030 2:N:0:GCCCAGTG+AATTGCGG
ATATTTTGCCGTTGATAAACCAGCTAATCCTGAAAAAAAAATCAAAGCTAAAAACTACAATGCTAAGACCACGATGTGACTGCTATCAAAGTTAGATATATATGTAAATTATTCATCTGTCAAATCCTAGAATTATATCATACCTGCTCCAGCAATCACGACCTGTAATGGTTTAGTGGGTTGTTCACTGTTTCTGAAAAATGAAGATAGTTGTCCAGCTTCCAAAAAGTTTATTGTGTTTTCTAGTGGAG
+
>AAABFFFFFBAGGGGGGGGGGHHHGGHHGHHHHHHHGGFGHHHGHHHHHGHGHGHHHHHFFHHHFHHHFHHGGHGHGHHGHHHHHGHHHHHHHHHHHHHHHHHHHHFHHHHHHHHHGHHHHDGHG?FGHFHHHHHHHFHHHHFFHHHHHHHGHGHHHHD/CCGHHH1FHGGGHHGHHGEGGFGHHHFGFHHHHHFHHHGHHHHHHFFF0CGHCFF0CCHFHCGBGH.CGGGGGGBFGGFGGGGFF0;909
@M03495:530:000000000-LYBTV:1:2113:17978:21050 2:N:0:GCCCAGTG+AATTGCGG
ATATTTTGCCGTTGATAAACCAGGGACTCAGGCTGGACCAAAGCTCACATGCTGACAGATCGGAAGAGCGTCGTGTAGGGAAAGAGTGGCCGCAATTGTGAAGATATCGGTGTCCGGCGGTTCCTCTAAAAAAAAAATACACGGCTGTGTCTTCGGTTTTCAGGCTGTTCATATGCAGATAGGCGGTGCTTGTGGAATCATCTCTTGAGCTGGAACATCAGCCGTTAAACGACTAGGCGGTTTCTGGTGTC
+
AAAA1FD@FFDAEEGBEGGGG0GGECFCHHHFHHHGGHHHEFCFBHFBCEGGGHFHHH0BFE/E/A0BFEEFGEE>FGHEHHHECE11/?>EGGE/FF2222111>B>/////11?//</>/?1?11?<1F1>-<@C.;C0::-ACC.;;000;;;....0B00/.9.=00=0;900;;00//:--;;-/B/;/-/;////;9/////9//:9-//;/B////-;--://----9//9;>--;B9//;--;
@M03495:530:000000000-LYBTV:1:2113:9605:21060 2:N:0:GCCCAGTG+AATTGCGG
ATATTTTGCCGTTGATAAACCAGCTAATCCTGAAAAAAAAATCAAAGCTAAAAACTACAATGCTAAGACCACGATGTGACTGCTATCAAAGTTAGATATATATGTAAATTATTCATCTGTCAAATCCTAGAATTATATCATACCTGCTCCAGCAATCACGACCTGTAATGGTTTAGTGGGTTGTTCACTGTTTCTGAAAAATGAAGATAGTTGTCCAGCTTCCAAAAAGTTTATTGTGTTTTCTAGTGGTG
+
BCCBBFFFFFCAGGGGGGGGGGDHHHHHGFHFGHHHHGGGGHHHHHHHHHHGHHGHHHHH5FFHHGHHHHHHGGGGHGHHHHHGGFHHHHGHHHHGHHHFHHHHHHHHHGHHHHHHHHHHHHBGGHGGHFGHHHHHHGHGHHFHGHFHHHHHEGHHHHGGGGGGFHHGHHGHFHHE<FGHGGGFHGHHGHHHGDGHGFEDHFHHGB0::C;CGC0:FGEHHHGHFFE.DFFFGGGFBF/CCF099;F9.0:
@M03495:530:000000000-LYBTV:1:2113:18188:21071 2:N:0:GCCCAGTG+AATTGCGG
ATATTTTGCCGTTGATAAACCAGCTAATCCTGAAAAAAAAATCAAAGCTAAAAACTACAATGCTAAGACCACGATGTGACTGCTATCAAAGTTAGATATATATGTAAATTATTCATCTGTCAAATCCTAGAATTATATCATACCTGCTCCAGCAATCACGACCTGTAATGGTTTAGTGGGTTGTTCACTGTTTCTGAAAAATGAAGATAGTTGTCCAGCTTCCAAAAAGTTTATTGTGTTTTCTAGTGGAG
+
BBCCBFFFFFCAGGGGGGGGGGGHHHHHGHHHHHHHHGGGGHFHHHHHHGHHHH?GHHHHGHGHHEHHHGHHDEHGFHHHEGHHHHHHHFHFHHHHHHHHHHGHHHHFHFHHGHHHHGHHGHGFGGFFHHHHHHHGHHHHHFHGGFCBGHHHFHHHHHHGGGGGFGFHHHGHFGFHGFHECFGGHHGGHHHHFHBHHFFGGGHHHHEFBGCCHHHHHHB:GB/0:CCAEFGGGFBBBFFBFBBBFB;B90C
@M03495:530:000000000-LYBTV:1:2113:12191:21078 2:N:0:GCCCAGTG+AATTGCGG
ATATTTTGCCGTTGATAAACCAGCTAATCCTGAAAAAAAAATCAAAGCTAAAAACTACAATGCTAAGACCACGATGTGACTGCTATCAAAGTTAGATATATATGTAAATTATTCATCTGTCAAATCCTAGAATTATATCATACCTGCTCCAGCAATCACGACCTGTAATGGTTTAGTGGGTTGTTCACTGTTTCTGAAAAATGAAGATAGTTGTCCAGCTTCCAAAAAGTTTATTGTGTTTTCTAGTGGAG
+
BCCCCFFFFFBAGGGGGGGGGGHHHHHHHHHHHHHGHGGGGHHHHHHHHGHHHHGHHHHGHHHHHHHHHHHHGGHGHHHHHHGHHHHHHHHHHHHHHHHHHHHGHHHHHHHHHHGHHHGHHHDGHHHHHGHHHHHHHHGHHHHGHHHHHGHHGHHHHHHGGGGGHHGGHHHGHHHHHHEHGGGGHHHFHHHHHHHHHHHHFGHBDHFHHGGHHHFFFHHHHHHHGEHGGGGGFGFBFGFFFFEFFGFF.9C
@M03495:530:000000000-LYBTV:1:2113:25958:21098 2:N:0:GCCCAGTG+AATTGCGG
ATATTTTGCCGTTGATAAACCAGCTAATCCTGAAAAAAAAATCAAAGCTAAAAACTACAATGCTAAGACCACGATGTGACTGCTATCAAAGTTAGATATATATGTAAATTATTCATCTGTCAAATCCTAGAATTATATCATACCTGCTCCAGCAATCACGACCTGTAATGGTTTAGTGGGTTGTTCACTGTTTCTGAAAAATGAAGATAGTTGTCCAGCTTCCAAAAAGTTTATTGTGTTTTCTAGTGGAG
+
ABABBFFFFFB2AEGBFFEGGGCEHHHGGHHHHHH5GCGGGFHHHHHHHHGFHHEGFBGGHHFHHHHHFFFGEGHGHHHHFGHHDHHHHFHFFFHHHHHFHGHHHHFHHHHHHHHHHHHHHFBFGFGFGHFHHGGGHEGHHHHHHFFHDFHHFHHHHEC?E?/CG?GGHHGDHHGHGHHHGEDEHHGHHHGGEHHHHEHHHHHF0GGHHHFHHGCGFFFG0GC0CHH?DBBFFFB0;B/9/9FGGGCFA;A
@M03495:530:000000000-LYBTV:1:2113:15444:21101 2:N:0:GCCCAGTG+AATTGCGG
ATATTTTGCCGTTGATAAACCAGGGACTCCAAAGCTCACATGCTGACAGATCGGAAGAGCGTCGTGTAGGGAAAGAGTGTCCGCAATTGTGTAGATCTCGGTGGTCGCCGTATCATTAAAAAAAAAAAAAAGAGAAGAATTGAGCAAAAGAGGAGCAGCGGAAGATGTAGAGTGCTGTATGAGTCGCAAACTGATATAGACATATGGAGTGTAGGATCTAGGCAGAGGGACGAGAGAGCAGCGAACTACAA
+
BCCCCFFFFFDCGGGGGGGGGGHGGGGHHHHHHHHHHGHHHHHHHHHHHHHHHGGGGHFHGEFGGGFGHHGHHHHHHBGFGGGGGGGHHHHHF3444FFFF/>E/3>/<E//0?33D3FDDF>B<>A----..//0/0/0101000:0//./.....//----..11111<1111111111<<C<---.-.010:111<101111111/:.11100:/0110/0.......--9.-..<0//--<-.0000
@M03495:530:000000000-LYBTV:1:2113:8350:21104 2:N:0:GCCCAGTG+AATTGCGG
ATATTTTGCCGTTGATAAACCAGGCGGACCAAAGCTCACATGCTGACAGATCGGAAGAGCGTCGTGTAGGGAAAGAGTGTCCGCAATTGTGTAGATCTCGGTGGTCGCCGGATCATTAAAAAAAAAAAAAAGATATAGAATGGAAGTGAGGGAAGGTAAGTTAATATAAAGAGAAGCGTGAGATCGAAGGGTGGGGATAAGAACGATACTGTGCCAGATAGAAGGTAGAGAACGGGACGATGTGCAGGGGT
+
BBCCDFFFFFDDGGGGGGGGGGHGHGGGGGHHHHHHHHHHGGHHHHHHGGHHHGGGGGHGGGGGEE?GHHGGHHHHH4GBFHGGGGGGHHF??FB4BBF0F/?E/3</?</<<>GHF1DHEHC@><@G---..0<111111::00/<010.<....<110<111111111<1//0/0-<...110../....<---.<<0:11/....-11111110.01<11<.01<11100....--<...111<<--.
@M03495:530:000000000-LYBTV:1:2113:13324:21106 2:N:0:GCCCAGTG+AATTGCGG
ATATTTTGCCGTTGATAAACCAGAACCATCCAAAGCTCACATGCTGACAGATCGGAAGAGCGTCGTGTAGGGAAAGAGTGTCCGCAATTGTGTAGATCTCGGGGGGCGCCGTGTCATTAAAAAAAAAAAAAAATATAAAGTAGTTATCAGCGAAGCGCTGACAGTCAGACTAGTCGTGGCAGAGAGACATAGAGTTCGACATGATCTTCAGATCAATGCATATGGAGAGACGACGTTACTCACTAGAGGCA
+
BBCCCFFFFFCCGGGGGGGGGGHHHHHHHHHHHHHHHHHHHGHHHHHHHHHHHHGGGGHHGGFFFEGGHHHGHHHHHHDFBFGGGGGGHHHEBDE@4BB41E/>>::?<-9--./1<=1<FFB<<@AF-<-9-.011<11111<11111<<.-----<<9.<0000011000011.9..-/.9./..//1<11111<<....0<<<11<1111000110111:<11/0..<.----./<1110110<</..
@M03495:530:000000000-LYBTV:1:2113:24302:21114 2:N:0:GCCCAGTG+AATTGCGG
ATATTTTGCCGTTGATAAACCAGCTAATCCTGAAAAAAAAATCAAAGCTAAAAACTACAATGCTAAGACCACGATGTGACTGCTATCAAAGTTAGATATATATGTAAATTATTCATCTGTCAAATCCTAGAATTATATCATACCTGCTCCAGCAATCACGACCTGTAATGGTTTAGTGGGTTGTTCACTGTTTCTGAAAAATGAAGATAGTTGTCCAGCTTCCAAAAAGTTTATTGTGTTTTCTAGTGGAG
+
ABCCAFFFFFCAGGGGGGGGGGHGHHHHHHHGHHHGHGGGGHHHHHFFHHHHHHGHHHHHGHHHHHHHHHHHGGHGHHHHHHGFHHGHGHHHGHFHHHHHHHHHHHHHHGHHHHHHGHHHGHHHHHGHHHHHHGHHHHHGHHGCHHGHHHHHGHFHHHHGGGCEHHHHHGHFHHHHFGHHGGGGHHHHHHHHHGHGFFFHHHHHGHHHGHHGHHHHFHGHEHCCG0GEGFGGGGGGF0;/FBFGEFGFC0C
@M03495:530:000000000-LYBTV:1:2113:17627:21115 2:N:0:GCCCAGTG+AATTGCGG
ATATTTTGCCGTTGATAAACCAGCTAATCCTGAAAAAAAAATCAAAGCTAAAAACTACAATGCTAAGACCACGATGTGACTGCTATCAAAGTTAGATATATATGTAAATTATTCATCTGTCAAATCCTAGAATTATATCATACCTGCTCCAGCAATCACGACCTGTAATGGTTTAGTGGGTTGTTCACTGTTTCTGAAAAATGAAGATAGTTGTCCAGCTTCCAAAAAGTTTATTGTGTTTTCTAGTGGAG
+
BCACCFFFFFCBGGGGGGGGGGHHHHHHHHHHGHHHGGGGGHHHHHGHHHHGHHGHHHHHHHHHHHHHHHHHGGHGFHHHHHHHHHHHHHHHHHHGHHHHHHHHHHHHHHHHHHHHHHHHHHFGHHHGHHHGHHHHHHHHHHHHHHFHHHHHGHHHHHHGGGGGHHHHHHGGHHHHFHHGGGGGHHHHHHHHHHFHHFBDCHHHGHHHHHHHEGHGGGHHHFHGCHGGGGGGGGGGGGGEFFFFGGGGGFE
@M03495:530:000000000-LYBTV:1:2113:16876:21117 2:N:0:GCCCAGTG+AATTGCGG
ATATTTTGCCGTTGATAAACCAGCCTCCCTGTGGTCGTTATCTTGCTCCTTCTGTCGTCAACGAATTTACTAATTCCAAAGCTCACATGCTGACAGATCGGAAGAGCGTCGTGTAGGGAAAGAGTGTCCGCAATTGTGTAGGTTGCGGGGGTGGCCGTATCATTAAAAAAAAAAAATAAGCAAAATCAGGCGTGTACCGAGGAGACAGCCACCATGTACGTCAGTGATCCTACTGTATGACATGTGGGGGT
+
AB@BBFFFFFCCGGGGGGGGGGHHGHHHGHHHHHGHGGGHHHHHHHHHGHHHHHHHGGGHGHGGGHHHHHHHHHHHHHGHHHHHHHHHGHHHHHHHHHHHGGEGHHHGGGGEGGHHHGHHHHFGBGFGHGGGGGHGHBFD222220///>D---..;-..;;0CB0;00A?-B---.//:///////////-.-.///..---9..:/.../..//:/9./9../;//////////://////////.---
@M03495:530:000000000-LYBTV:1:2113:18397:21216 2:N:0:GCCCAGTG+AATTGCGG
ATATTTTGCCGTTGATAAACCAGCTAATCCTGAAAAAAAAATCAAAGCTAAAAACTACAATGCTAAGACCACGATGTGACTGCTATCAAAGTTAGATATATATGTAAATTATTCATCTGTCAAATCCTAGAATTATATCATACCTGCTCCAGCAATCACGACCTGTAATGGTTTAGTGGGTTGTTCACTGTTTCTGAAAAATGAAGATAGTTGTCCAGCTTCCAAAAAGTTTATTGTGTTTTCTAGTGGAG
+
```
