## Supplementary File 4 - Rice NGS raw data for "Developing a Molecular Toolkit to ENABLE all to apply CRISPR/Cas9-based Gene Editing *in planta*": pBA7_R2_001.fastq (part 30 of 31)

```
ABABCFFFFFBCGGGGGGGGGGHHHHHHHHHHHGHHHGGGGHHHHHHGHHHHHHGHHHHHHHHHHGHHHHHHGGGGFHHGHHHHHHHHHHHHHHHHHHHFHHHHHHHHHHHHHHHHHHHHGHEGHHHHHGHEHHHHHHHHHHGHFHAGHFHHEHGHFHHGGGGGHHHHHHHHHHFHFHFHDGFGHGHHHHHHDHHHHHHHCGHHDGHHGHHHHCHCGHHGHFGF0CGEDFFGGGGGFFGGGGGGEGCFFF?
@M03495:530:000000000-LYBTV:1:2113:22295:21225 2:N:0:GCCCAGTG+AATTGCGG
ATATTTTGCCGTTGATAAACCAGCTAATCCTGAAAAAAAAATCAAAGCTAAAAACTACAATGCTAAGACCACGATGTGACTGCTATCAAAGTTAGATATATATGTAAATTATTCATCTGTCAAATCCTAGAATTATATCATACCTGCTCCAGCAATCACGACCTGTCCTGGCAAACAACCTGCAGAAAAGCCAATCAAATATATTTTCACAAGAGATGGAATGTGAGGCAATAATAGAGTACAAAGGTTGA
+
CCCCCFFFFFCAGGGGGGGGGGHHHHHHHGHHHHHGHGGGGHHHHHGGHHHHHHGHHHHHHHHHHGHHHHHHGGHGHHHHGFHHHGHHHHEGHHFHHHHHHHHHHHHHHGHHHHHHHHHHHHGHHHHFHHHHHHHHHHHHHHFHFHGFGHHHGHHHHFHCGGGGHHHHHGGHGGGGHGHGHHFHHBGHHHHHH/GCHGFHHHHCGFHFFHHHH/:GHHHHHHHHGGGGEEFFF;;FGGG09FFFGGC9CFF
@M03495:530:000000000-LYBTV:1:2113:22843:21230 2:N:0:GCCCAGTG+AATTGCGG
ATATTTTGCCGTTGATAAACCAGCTAATCCTGAAAAAAAAATCAAAGCTAAAAACTACAATGCTAAGACCACGATGTGACTGCTATCAAAGTTAGATATATATGTAAATTATTCATCTGTCAAATCCTAGAATTATATCATACCTGCTCCAGCAATCACGACCTGTAATGGTTTAGTGGGTTGTTCACTGTTTCTGAAAAATGAAGATAGTTGTCCAGCTTCCAAAAAGTTTATTGTGTTTTCTAGTGGAG
+
AACCCFFFFFCCGGGGGGGGGGHHHHHFHHHHHGHHHGGGGHHHHHFHHHHHHHGHHHHHHHHHHFHHHFHHGGHGHHGHHHHHHHHHHHHHHHHHHHHHHHHHGHHHHGHHHHHHHHHHHHHHHHHHHHHHHHHHHHHHHHHEHHHHHHHHHHHHHHHGGGGGHHHHHHHHHHHHFHHGGGGGHHHFHHGHHHHHHBGHFHHHHHBGHGFFHHGFHHGEHHFFHHGGFFGGGGGGGGFGGFFFFB;;;BE
@M03495:530:000000000-LYBTV:1:2113:19669:21239 2:N:0:GCCCAGTG+AATTGCGG
ATATTTTGCCGTTGATAAACCACCCTCCCTGTGGTCGTTATCTTGCTCCTTCTGTCGTCAACATTCCAAAGCTCACATGCTGACAGATCGGAAGAGCGTCGTGTAGGGAAAGAGTGTCCGCAATTGTGTAGATTTCGGTGGGGGCCGGATCATTAAAAAAAAAAAACAAGAGAAGCTCGGGAATACTGGGGTAGCATAGAGCAGGATCTAGCACATGACGATGATGCAGTTCGTGTGATCGTAAGTTAGTG
+
BBCCCFFFFFDCGGGGGGGGGGGGGHHGGHHHHHHHGGGHHHHHHHHHHHHHHHHHGGGHGHHHHHHHHHHHHHHHHHHHHHHHHHHHHHGGGGFHHGGGGEGFHHHGHHHGHH4DDDGGGGCDGFGHF33?3333=B/D?///-<---.-<1D11DGHGGG-999...//./0/000.--9-/00110.-9.<011101110/..0:011100:100<....111101111.....111./...111111
@M03495:530:000000000-LYBTV:1:2113:21865:21244 2:N:0:GCCCAGTG+AATTGCGG
ATATTTTGCCGTTGATAAACCAGGGACTCAGGCTGGACCAAAGCTCACATGCTGACAGATCGGAAGAGCGTCGTGTAGGGAAAGAGTGTCCGCAATTGTGTAGATCTCGGTGGTCGCCGGATCATCAAAAAAAGAAAAAATCTAGTGCGGTCTCAGAGAGGGAGGGATGACGGTAAGTTCGGTAGCTGGGGTTGCGTGTAATACACAACCGAGGCTCCGACGAAGAACTAGTATAGCAACTCACTAAGTGG
+
CCCCCFFFFFBAGGGGGGGGGGHGGFGGHHHHHHHGHHHHHHHHHHHHHHHHHHFHHHHHHHGEGGHHHGGGEEEGFGHGGHHHHHFEBFGGG?EGHHHHGFF44DB40?<E/<3</?/////@2222>F/>@..<000-0<=0000=<-<-.00000:.....--.9.00.-...9000:-...090/;-.;-.-..;/00000:0...--:--....-:---.://00000000000./000;000000
@M03495:530:000000000-LYBTV:1:2113:14871:21250 2:N:0:GCCCAGTG+AATTGCGG
ATATTTTGCCGTTGATAAACCAGGGACTCAGGCTGGACCAAAGCTCACATGCTGACAGATCGGAAGAGCGTCGTGTAGGGAAAGAGTGTCCGCAATTGGGGAGGTTTTGGCGGTCGGCGGTTTGTTACAAAAAAAACCCAGGGCGATCGCGCTCGGACGCGCCGGGTCCTATAACAGATTCTCGCAACACCTGGTCTTGCGTTGTCTCAAGAAGCCTCTTGTGTGCGAGCAGGTCTCCCCTCGCTGTGACA
+
ABBBBFFFFFBAFGGGGFGGGGHGGGGGHHFFGHHGHHGHHHFFGHHDGGGFHHECHHBGFEAEFE1FGEEEF>EB2FGGHGHHFGB@4BDEFEFEHF3G////<2B/0/3//////</---..<<00=00..--;.....99.---.-9---.;-.;--9-99--.-.//:9////;///9/..-.-...//.///99/9..-./////9;FB/././9/9/.;9A.-99/.9/////.;.--9..//;/
@M03495:530:000000000-LYBTV:1:2113:13864:21253 2:N:0:GCCCAGTG+AATTGCGG
ATATTTTGCCGTTGATAAACCAGCTAATCCTGAAAAAAAAATCAAAGCTAAAAACTACAATGCTAAGACCACGATGTGACTGCTATCAAAGTTAGATATATATGTAAATTATTCATCTGTCAAATCCTAGAATTATATCATACCTGCTCCAGCAATCACGACCTGTAATGGTTTAGTGGGTTGTTCACTGTTTCTGAAAAATGAAGATAGTTGTCCAGCTTCCAAAAAGTTTATTGTGTTTTCTAGTGGAG
+
BAABBFFFFFDAGGGGGGGGGGHHHHHHHCHHHHHHHGGGGHHHHHFHHHHHHGGHHHHHGHHHGHHHHHHHFGHGHHGHHHGHGHHHHHHHHHHHHHHHHHHHHHHHHHHHHHHHHHHHHGHHHHHHHHEHHHHHHHHHHHH2GHFFFGHHGHBHHHHGGGGGHGHHGHHFFHHHFGHGAFGEGHHHHHDGGFHHHBGG.GHHFHFHHHHHHHHFHHGHHGGFCCGECCFFFGBBBFFFFGGGBF;BA;A
@M03495:530:000000000-LYBTV:1:2113:7049:21262 2:N:0:GCCCAGTG+AATTGCGG
ATATTTTGCCGTTGATAAACCACCCTCCCTCGTATCCAAAGCTCACATGCTGACAGATCGGAAGAGCGTCGTGTAGGGAAAGAGTGTCCGCAATTGTGTAGATCTCTGTGGGCGCCGAGATATTAATAAAAGAGAAAAGCGAGACGACGTAGGACGCAGTCGTATGCTAGGAAATGCGAGAACGCTGAGATGCGTGATAGTTTGCACTGTCACGCACCACAGCAGGATACTGGAACACAGGTGATGGCGAA
+
ABBBAFFFFFDBGGGGGGGGGFEGEHGGGFGE2AGHHHGHGHHHHHHGGGFFHHGGGHHGDEE?GHHGE?0EGAGGHGCFECHFGH@F4AEC?FF3FGF43??44B4B4B2////>/////@2>222@>2@2/0<110?0?//<<C----<..0/<---./..:;/0000.00/000..-:./.;...90000-.9.;//;//////9/////.:---.....:99./////////...../9//9/.9--
@M03495:530:000000000-LYBTV:1:2113:9075:21270 2:N:0:GCCCAGTG+AATTGCGG
ATATTTTGCCGTTGATAAACCAGCTAATCCTGAAAAAAAAATCAAAGCTAAAAACTACAATGCTAAGACCACGATGTGACTGCTATCAAAGTTAGATATATATGTAAATTATTCATCTGTCAAATCCTAGAATTATATCATACCTGCTCCAGCAATCACGACCTGTAATGGTTTAGTGGGTTGTTCACTGTTTCTGAAAAATGAAGATAGTTGTCCAGCTTCCAAAAAGTTTATTGTGTTTTCTAGTGGAG
+
ABBCCFFFFFBBGGGGGGGGGGGHHHHHHHHHHGHHHGGGGHHHHHHGHHHHHHGHHHGHHHHHHHHHHHHHGGHGHHHGHHHHHHHGHHGHHHHHHHHHHHHHHHHHHHHHHHHHHHHHHHHHHHHGHFHHHHHHHHHHHHGHHHGHHHHHGGHHHGHGGFGGHHHHHHHGHHHHFGFEAGGGHHGHHHHFHHHHHGGGGAGHHHBFFHHHHGHFHHGHGHGGFFGGFFFGGGGGGGFFGGEGGGCC.;E
@M03495:530:000000000-LYBTV:1:2113:3999:21270 2:N:0:GCCCAGTG+AATTGCGG
ATATTTTGCCGTTGATAAACCAGGGACTCAGGCTGGACCAAAGCTCACATGCTGACAGATCGGAAGAGCGTCGTGTAGGGAAAGAGTGTCCGCAATTGTGCAGGTCTTGGCGGGCGGCAGGTTGTTAAAAAACAAACACCGGGAGGTCTCGATCGGACTTGCGTGGTACTATCTTCTATTTCCGAAAACAATTGCCACGCGGTTTGTAAAGACGTATCTGATACATAGACAGATTTTACCTTGCTTGTGTT
+
3>AAAFFF4FDAEEFGBDGGGGHG?22FGFHBFGGGHHFF2G32BFFEGGGFHHFAGHCGE1A1FE1GE0BEFEGF2BGGHEGA?BG34B41>>/?FBGH3430B3BB333/</>/-----<</<.0=000-.:.....:9--9--9/FF/:/9-.999/9/-..-.;//9///B/9/;9///.9.9-/..;99/://-.--;9A.9:////.9;;/.///9:B////9/;.//;/////;///9//./:/
@M03495:530:000000000-LYBTV:1:2113:19705:21272 2:N:0:GCCCAGTG+AATTGCGG
ATATTTTGCCGTTGATAAACCAGTCTCCAAAGCTCACATGCTGACAGATCGGAAGAGCGTCGTGTAGGGAAAGAGTGTCCGCAATTGTGTAGATCTCGGGGGTGGCCGGCTCATTAAAAAAAAAAAAAAACAGTCCGGTCCAGATGTTCGAAGACTCCGGACAGACTGCAAGCGCACCAACGTGGCTGCAGACATAAGCGTGGCGTCGTGACATCGAGTACGACTCCGCGGACAATCACGCAGGCTGCAAC
+
ABBBBFFFFFBAFGGGGGGGGGHHHHHGHFFEHHFHGGFHGHHHHHHGHEHGFFDCFHGEGF0BAAFGEFGHHFFFGFF5EEGEDH@@4?@3@444411/>/</>00///>?<1?111<?/@-<<<----9;/000.---:0/9;0;00.....////.:.--./.;/////.9----..;....-9..///../9///-9.---.---././//;/:/:/9..../..9--;-.//;/..9--....///
@M03495:530:000000000-LYBTV:1:2113:19042:21274 2:N:0:GCCCAGTG+AATTGCGG
ATATTTTGCCGTTGATAAACCAGAGGACTCAGGCTGGACCAAAGCTCACATGCTGACAGATCGGAAGAGCGTCGTGTAGGGAAAGAGTGTCCGCAATTGTGTAGATCTCGGTGGGCGCCGGATCATTAAAAAAAAAAAAAAAGAAGTAAGTAAGTGCTACGCACAGGGTGATAGAGAAGACACCTGGTAGCGAACGACGAGGCAAGATAGATAGCTGTTCGGGACTTGAGCGTGACTGTGACATCATATGG
+
CDCCCFFFFFCCGGGGGGGGGGHHHGHHHHGFGHHHGHHHHHHHHHHHHHHHHHHHHHHHHHHGGGGFHHGGGGEGHHHHGHHHHHHBGBBGGGGGGHHFFCB3444B?0F/?E//</>@<///=?F1FGHEGGGG??@---..:/11111111111111<-.--/../..111:110/0///.//.0:<0-----.--9---.../01<1111110101.-.--:0000<-...911011111<0<1111
@M03495:530:000000000-LYBTV:1:2113:11214:21282 2:N:0:GCCCAGTG+AATTGCGG
ATATTTTGCCGTGATAAACCAGCCGAAAGAACTCCAAAGCTCACATGCTGACAGATCGGAAGAGCGTCGTGTAGGGAAAGAGTGTCCGCAATTGTGTAGATCTCGGTGGTCGCCGGATCATTAAAAAAAAAAAAAATAGAAAGAGTGGCAGTGTGTAGTTGTAGAAGGTAGATGATAGGTACTTACATCATGCTAGGAGAGTGTGTGTGTATCTATGCAGCTATTGAACGCACAAAAGCATGAGTCAGAGA
+
BCCCCFFFFFCCGGGGGGGGGGHGGGGGGHHHHHHHHHHHHHHHHHHHHHHHHHHHHHGGGGHHHGGGGEEFGHHGHHHHHHFGBGGFFGGGHHBF2434B4FHHG/EE/3///<////02D2>D@FDC@DGF---<000000//<0../<<000.000<<00<:00.000000000:/000000000000<0000.:/..000<<...<0000<000000/0000000..-<-/../.00000<0:00:/
@M03495:530:000000000-LYBTV:1:2113:10961:21282 2:N:0:GCCCAGTG+AATTGCGG
ATATTTTGCCGTTGATAAACCAGCTAATCCTGAAAAAAAAATCAAAGCTAAAAACTACAATGCTAAGACCACGATGTGACTGCTATCAAAGTTAGATATATATGTAAATTATTCATCTGTCAAATCCTAGAATTATATCATACCTGCTCCAGCAATCACGACCTGTAATGGTTTAGTGGGTTGTTCACTGTTTCTGAAAAATGAAGATAGTTGTCCAGCTTCCAAAAAGTTTATTGTGTTTTCTAGTGGAG
+
BCCCCFFFFFBBFGGGGGGGGGHHHHHHHGHHHHHHHGGGGHHHHHHEHHHHHGGHHHHHHHHHHGHHHGHGGGEEHHHHGGHHHHHHGDHHHHHHHHHHHHHGHHHHHHHHGHHHHHGHHHGFHGFGHHHHHHHHHHHHHHGGHHHFFHHGFHHHHHHGGCGGHHHEHHHHHHHGGFHHGGGGHHHHHHHHHGHHHHHHHHHHFGHHHHHHHHHHHGHHEHGHHECGGGGGGGGGGG;CGGGGFE;CF0A
@M03495:530:000000000-LYBTV:1:2113:25531:21316 2:N:0:GCCCAGTG+AATTGCGG
ATATTTTGCCGTTGATAAACCACCCTCCCTGTGGTCGTTATCTTGCTCCTTCTGTCGTCAACGAATTTACTAATTCCAAAGCTCACATGCTGACAGATCGGAAGAGCGTCGTGTAGGGAAAGAGTGTCCGCAATTGTGTAGATCTCGGGGGTCGGCGGATCAATAAAAAAAACAAACGCTAACACAAATACGGACGACGGAGGACAACGATGACTACGTACGAGTAGGGCTGTGTCGAGACGAGTTACGGG
+
BCCCCFFFFFDCGGGGGGGGGGGGGHHGGHGHHHHHGGGHHHHHHHHHHHHHHHHHGGGHGHGGGHHHHHHHHHHHHHFHHHHHHHHHHHHHHHHHHHHHGGGGHHHGGGGGGHHGHGHHHHFGBFDDGDGGCDHHHG22222>2FCF/<-<.<-----<-.0<1<1CF---.<....<.../00...:10...9-----..-../.<-...1011/..<.-.<..10./.../11.9-..9<-..11..-
@M03495:530:000000000-LYBTV:1:2113:17309:21319 2:N:0:GCCCAGTG+AATTGCGG
ATATTTTGCCGTTGATAAACCACCCTCCCTGTGGTCGTTATCTTGCTCCTTCTGTCGTCAACATTCCAAAGCTCACATGCTGACAGATCGGAAGAGCGTCGTGTAGGGAAAGAGTGTCCGCAATTGTGTAGATCTCGGTGGTCGCCGTATCATTAAAAAAAAAAGGCAGTAGATAAAGGAGGAAATTCAACGTGGATAATAGGAAGATCTAACGAAGAAGCGAAGATATCATAGTACACGTGGGTGAGATG
+
BBBBBFFFFFBBGGGGGGGGGGGGGHHGGHHHHHHHGGGGHHHHGHHHHHHHHHHHGGGGGHHHHHHHHGHHHHHHHHHHHHHHHHHHHHGFFFHFHGGGGEGGHFHGHHHHHHFFBFGEEEBEGHFBFHFD33BDGG/CD<2@@////0>=1=11<11-<A@G...../0000:0000/...//000;009....000;0;00;9.//9///.....;//-.--.////////9///;....-....///
@M03495:530:000000000-LYBTV:1:2113:14542:21319 2:N:0:GCCCAGTG+AATTGCGG
ATATTTTGCCGTGATAAACCAGCTAATCCTGAAAAAAAAATCAAAGCTAAAAACTACAATGCTAAGACCACGATGTGACTGCTATCAAAGTTAGATATATATGTAAATTATTCATCTGTCAAATCCTAGAATTATATCATACCTGCTCCAGCAATCACGACCTGTAATGGTTTAGTGGGTTGTTCACTGTTTCTGAAAAATGAAGATAGTTGTCCAGCTTCCAAAAAGTTTATTGTGTTTTCTAGTGGAGG
+
ABCCBFFFFFCBGGGGGGGGGGHHHHHHHHHHHHHHGGGGHHHHHHFHHHHHHGGHHHHHHHHGGHHHHHHGGHGGHHHHHHHHHHHHHHHGHHHHHHHHHHHHHHFHHHHHHHHHHHHHHHFFBGHHHFHHHHHHHHHHHHHHHGHHHHHGHHHHHHGGGGGGHHHHHHHHHHHHHFFFEGGHHGHHHHGHHHHHDGHHHHHGGHHHHHHHHGHHHGHHHHHHHHFDFFGFGGFFGFFF/0CF0;9A09C
@M03495:530:000000000-LYBTV:1:2113:16475:21362 2:N:0:GCCCAGTG+AATTGCGG
ATATTTTGCCGTTGATAAACCAGAGGACTCAGGCTGGACCAAAGCTCACATGCTGACAGATCGGAAGAGCGTCGTGTAGGGAAAGAGTGCCCGCAATTGTGTAGATCTTGGTGGTTGGCGTGGGATTTAAGAAATTACTTGCCTATATAGGTTTGGGGTGATCTGGTACTTGATGCATCAGATGAGAAAATTACAGAATCCAGTTTGGGGCAGACGATCGACGAATAGATGGGGAGTGTTTAATTCAGAGG
+
ABBBBFFFFFBBGEGGGDGGGGHFEGHHCHHHBGCCEHGFHHGHGHHGGHHGEFFECFHHGHHGGFEFF2EEEGEG?EFGEFCCGFG4B433?EEGCHB4424344444433/?<///2//////@222@22@222@2?111111<11111?1<<..-.>.000<<<00<00<000000:0C;G0000//0/:C000/;00;0;00;..-.-...--..-.----;./9;/9..9-.9//9/////////.
@M03495:530:000000000-LYBTV:1:2113:6687:21385 2:N:0:GCCCAGTG+AATTGCGG
ATATTTTGCCGTTGATAAACCACCCTCCCTGTGGTCGTTATCTTGCTCCTTCTGTCGTCAACGAATTTACTAATCCAAAGCTCACATGCTGACAGATCGGAAGAGCGTCGTGTAGGGAAAGAGTGTCCGCAATTGTGTAGATCTCGGTGGTCGCCGGAGCCTTAAAAAAAAAAAAAGAGGGAGGCTCTGGGAGGAGGGGTGGGTAGGGATAGACGAGAATATTAAGTGTTAGTGATACAGCAGTGAGGTGA
+
BCBCCFFFFFDDGGGGGGGGGGGGGHHGGHHHHHHHGGGHHHHHHHHHHHHHHHHHGGGHGHGGGHHHHHHHHHHHHHHHHHHHHHHHHHHHHHHHHHHGGGGHGHGEGGEFFHHHGHHHHFG3FDFGGGGGGHHFH2D222>DDGG/<A/1</>A----./<0=00G@@E--A--../....-.../00/.<-...--.---.0<<.//:0009--..00:000<<0000<0000:0000/.00:0./.0
@M03495:530:000000000-LYBTV:1:2113:7187:21393 2:N:0:GCCCAGTG+AATTGCGG
ATATTTTGCCGTTGATAAACCAGCTAATCCTGAAAAAAAAATCAAAGCTAAAAACTACAATGCTAAGACCACGATGTGACTGCTATCAAAGTTAGATATATATGTAAATTATTCATCTGTCAAATCCTAGAATTATATCATACCTGCTCCAGCAATCACGACCTGTAATGGTTTAGTGGGTTGTTCACTGTTTCTGAAAAATGAAGATAGTTGTCCAGCTTCCAAAAAGTTTATTGTGTTTTCTAGTGGAG
+
BBCCCFFFFFCCGGGGGGGGGGHHHHHHHHHHGHHHHGGGGHHHHHHGHHHHHHGHHHHHHHHHHHHHHFGHGGHGHGHHGHGHHHHHHHHHHHHHHHHHHHHHFHHHHGHHHHHHHHHHHHHHHHHFHHGHHHHHHHHHHHHHHHHGHHHHHHHHFHHGGGGGHHHGHHGDFGGFFFFCEGGGHHHHHHHHHHHHHHHGFFHHFHHHHHCCCGHBGHFHHHGHGFH?.CFGGGGGF0FGGFBFGB9C90.
@M03495:530:000000000-LYBTV:1:2113:8705:21427 2:N:0:GCCCAGTG+AATTGCGG
ATATTTTGCCGTTGATAAACCAGCTAATCCTGAAAAAAAAATCAAAGCTAAAAACTACAATGCTAAGACCACGATGTGACTGCTATCAAAGTTAGATATATATGTAAATTATTCATCTGTCAAATCCTAGAATTATATCATACCTGCTCCAGCAATCACGACCTGTCCTGGCAAACAACCTGCAGAAAAGCCAATCAAATATATTTTCACAAGAGATGGAATGTGAGGCAATAATAGAGTACAAAGGTTGA
+
AAABAFFFFFBAGGGGGGGGGGHHHHHHHHHHHHHHHGGGGHHHHHGHHGHHHHGGHFHHHHHHHHGHHHHHGGGGFGGHEGHHHHHHHHHGHHHHHHHHHHHHHHHHGHHHHHHHHHGHHHHHHHF?GFFHGGHHHHGHHHHHHHEGHHHHHFFFHHHGGGGGHHHHHHGHHHHHHHHGHHHHHHHHHGGHBGGHHHHHHHHBGHHGHGHHHHGHHHFGHGHHGFEG.AFBFF0BFFBCF9FFGGF99/:
@M03495:530:000000000-LYBTV:1:2113:18333:21444 2:N:0:GCCCAGTG+AATTGCGG
ATATTTTGCCGTTGATAAACCAGGGACTCAGGCTGGACCAAAGCTCACATGCTGACAGATCGGAAGAGCGTCGTGTAGGGAAAGAGTGTCCGCAATTGTGTAGATCTCGGTGGGCGGCGGATCATTAAAAAAAAAACGAATGTCAACGGTATGCGTGGGAAGCTAACGGCTGCACCAAGCAACCAGCTATGTAATAGAGCAGTCCAGCGTGACACAGAAGGGCTGTAGTTCGACGGCGGAGTGAATAGACG
+
AACCCFFFFFBBGGGGGGGGGCHGGCFHHHHHGHHGHHHGHHHHHHHGHGHHHHHHHHHGHHGEFGFGHGGFEEGEGHHGFHHGGHBGBBFFGFFEGHFG2?34444F0/</E//////----<0=0=<<GDF--:.-:;./00000.-;../;...--./..////.----.///9..;./...../://////://///://///:-....//..///....../////...-:---:-9.:////9/.
@M03495:530:000000000-LYBTV:1:2113:5737:21453 2:N:0:GCCCAGTG+AATTGCGG
ATATTTTGCCGTTGATAAACCAGCTAATCCTGAAAAAAAAATCAAAGCTAAAAACTACAATGCTAAGACCACGATGTGACTGCTATCAAAGTTAGATATATATGTAAATTATTCATCTGTCAAATCCTAGAATTATATCATACCTGCTCCAGCAATCACGACCTGTAATGGTTTAGTGGGTTGTTCACTGTTTCTGAAAAATGAAGATAGTTGTCCAGCTTCCAAAAAGTTTATTGTGTTTTCTAGTGGAG
+
ABBCBFFFFFCCGGGGGGGGGGGHHHHHHFHGGHHHHGGGGHGHHHGHHGHHHHGHHHHHHHEHHHHHHGGHGGHGHHHHHFFFHHHHHGHHGHHHHHHHHGHHHHHHHHHGHHHHHHHHHH?FDF3FFHFHHHHGHHHHGHHHHHHHGGHFHHHHHHHGGGGGHHHHGHHGGHHH1FCGFFGGGE<0GFFHD0GHHGEGGHHFHHCFHHGHHHGFBFHHGHFF0GHGGFFGGGGEFGGFFFGGGFBB.CE
@M03495:530:000000000-LYBTV:1:2113:16742:21464 2:N:0:GCCCAGTG+AATTGCGG
ATATTTTGCCGTTGATAAACCAGCTAATCCTGAAAAAAAAATCAAAGCTAAAAACTACAATGCTAAGACCACGATGTGACTGCTATCAAAGTTAGATATATATGTAAATTATTCATCTGTCAAATCCTAGAATTATATCATACCTGCTCCAGCAATCACGACCTGATAATGGTTTAGTGGGTTGTTCACTGTTTCTGAAAAATGAAGATAGTTGTCCAGCTTCCAAAAAGTTTATTGTGTTTTCTAGTGGG
+
ABCCCFFFFFCAGGGGGGGGGGHHHHHHHHHHHHHHHGGGGGFFHGHEFHHHHHGGHHHHFHFDHHFHGFHHEEGEFFFHFHHDGH3GHHGHFHFHGHGHFHFFHHHHHHHHHGFHHHFHDHG?BD?BGEHFHHHFHFFFHHHBHHHFHFFBBGGGFCGGGGGGCFFGGHHHHHGFGGHHHGGGGFBGFHGHHFFBFGDFGCGFFGFHHGBGBGGCB0CFGFHCCCGEFABFFFGGGGGGGGGBB0BFBF.
@M03495:530:000000000-LYBTV:1:2113:23286:21464 2:N:0:GCCCAGTG+AATTGCGG
ATATTTTGCCGTTGATAAACCAGCTAATCCTGAAAAAAAAATCAAAGCTAAAAACTACAATGCTAAGACCACGATGTGACTGCTATCAAAGTTAGATATATATGTAAATTATTCATCTGTCAAATCCTAGAATTATATCATACCTGCTCCAGCAATCACGACCTGTAATGGTTTAGTGGGTTGTTCACTGTTTCTGAAAAATGAAGATAGTTGTCCAGCTTCCAAAAAGTTTATTGTGTTTTCTAGTGGAG
+
AABBCFFFFFCCGGGGGGGGGGHHHHHHHHHHHHHHHFGGGHHHHHHHHHHEHHFFHHHHHHHHHGFHHFHHGGHGHHHHHHHHHHHHHGHGHHHHHHHHHHHHHHHHHHHHHHHHHHHHHHFHHFHGHHGHHHHHHHGHHHHGGHHHHHGHHHHHHHHGGGDEHHHFGHEGHFGHGHHHGGGGHHHHHHHHHHGHHHHHAGHBGHGHHHHHHHGHHHFHHFFGHHEGABF00FFFFGGGGGGGB00;.0;
@M03495:530:000000000-LYBTV:1:2113:25378:21518 2:N:0:GCCCAGTG+AATTGCGG
ATATTTTGCCGTTGATAAACCAGAACCATCCAAAGCTCACATGCTGACAGATCGGAAGAGCGTCGTGTAGGGAAAGAGTGTCCGCAATTGTGTAGATTTCGGTGGTCGGCGTGTCATTAAAAAAAAAAAAACTGAATAGAACATTTATAAGGGTAACTAGGTGTGTAGTGGATGAAGCATACGCAATAGGACTGCAAGAACAGGACTGACAGAACAATGATATGACAGTCCATCATCATAACATTCTGAAG
+
ABABBFFFFFCCGGGGGGGGGGHHHHHGHHHHHHHGHHHHHHHHHHHHHHHHHHGGGGFGFGFGGEGGGHGGHHHGHHDG@FGGGGGGGHHH2D344444B>/?E?3>/><<//23333DDGHCC/<A??-.00<0000000/000000000..//0000/:00.;009/:00090000000:..-.000009./000//;//..9/.0000/0//900000000900;0000:00000000000000090
@M03495:530:000000000-LYBTV:1:2113:10153:21524 2:N:0:GCCCAGTG+AATTGCGG
ATATTTTGCCGTTGATAAACCAGCTAATCCTGAAAAAAAAATCAAAGCTAAAAACTACAATGCTAAGACCACGATGTGACTGCTATCAAAGTTAGATATATATGTAAATTATTCATCTGTCAAATCCTAGAATTATATCATACCTGCTCCAGCAATCACGACCTGTAATGGTTTAGTGGGTTGTTCACTGTTTCTGAAAAATGAAGATAGTTGTCCAGCTTCCAAAAAGTTTATTGTGTTTTCTAGTGGAG
+
BBBCCFFFFFBAGGGGGGGGGGHHHHHHHHHHHHHHHGGGGHHHGHHHHHHHHHGHHHHHHHHHHHHHHHHHGGHGHHHHHHHHHHHHHHHHHHHHHHHHHHHHHHHGHHHHHHHHHHHHHHHHHHFGHHHHHGHHHHHHHHHGHHACFHHHHHHHGHGGDGGGHHHGHHGHHHHHHGHFGGGGHHHGHHHHHHHHGHHHHHHGHGFHFGGHHHG0GHGHHHHHFHGGGFFFFFGGGGBFGGGGEGBC:0.
@M03495:530:000000000-LYBTV:1:2113:6271:21524 2:N:0:GCCCAGTG+AATTGCGG
ATATTTTGCCGTTGATAAACCAGCCTCCCTGTGGTCGTTATCTTCTGTCGTCAACGAATTTACTAATTCCAAAGCTCACATGCTGACAGATCGGAAGAGCGTCGTGTAGGGAAAGAGTGTCCGCAATTGTGGAAGTCTCGGGGGGCGCCGGATCATTTAAAAAAAAAACAAGAAAGGAAGATGGCGGAAGGCAATGATGTTACACCATAGACACGGTCACGGACATTCATGGGTAACAATGCAGTCAGATA
+
AABBBFFFFFCCGGGGGGGGGGHHGHHHGHHHHHEGGGGHHHHHHHGHHGGGHGHGGGHHHHHHHFHHHHHHHHHHHHHHHHHHHGHHHHHHHGGGGFHHGFGGGGHGHFGHHHGHHDG4DGEEC<ABDF?/2222@>>==/>C--9--;--.;;0B0;90FF=:@--.../:/;0.//..00:/----;....;0000000000/9000000/.-..;0..---9000000.90/000000000009000
@M03495:530:000000000-LYBTV:1:2113:4916:21532 2:N:0:GCCCAGTG+AATTGCGG
ATATTTTGCCGTTGATAAACCAGAACCATCCAAAGCTCACATGCTGACAGATCGGAAGAGCGTCGTGTAGGGAAAGAGTGTCCGCAATTGTGTAGATCTCGGGGGTGGCCGTGTCATTAAAAAAAAAAAAAAATGGTGTACAGAAGTTGAGTAGAGTACATATCTAGATGTAACTGTTGTTAATGACGATCACAACACATACTGTCGTACTCATTTACGAATGCAGTGTAGTCAGTTCAGATATGGAAGTA
+
BCCCCFFFFFCCGGGGGGGGGGHHHHHHHHHHHHHHHHHHHHHHGHHHHHHHHHGGGGHHFGEGGEFGHHHGGHHHHHDG4BFFGGGGHHHGCF34444@1?/E///<0<<//@2?1@11??F?C----:-;-.0000.0000;0000009000;00090000000000000000:00099000000...../00:..;0000000.;...0000000...90000:0:000000000:0;000000:/00
@M03495:530:000000000-LYBTV:1:2113:18627:21536 2:N:0:GCCCAGTG+AATTGCGG
ATATTTTGCCGTTGATAAACCAGCTAATCCTGAAAAAAAAATCAAAGCTAAAAACTACAATGCTAAGACCACGATGTGACTGCTATCAAAGTTAGATATATATGTAAATTATTCATCTGTCAAATCCTAGAATTATATCATACCTGCTCCAGTTTATTGTGTTTTCTAGTGGAGGTCTTGGAAAGATCCTGGCAAACAACCTGCAGAAAAGCCAATCAAATATATTTTCCCAAGAGATGGAATGTGAGGCA
+
ABBBBFFFFFDAFGGGGGGGGGHHHHHHGGHHHHGHHGGGGHFEHHGFFHHHHHGHHHHHHHGHHHHHHGHHGGHGFHHHHGFHHHEHFHFGHHHHHHGHHHHHHHHHHGHHHHHHHHHHHHGHHHHHHHGHHHHHHHHHHHFFGHFGHFHCBGFHHHHHHFHHHHGHHHHHHHG?GFHGG?FGH0FFGGHFHHFFGF...<GFBC=G/FCCGFGGEGHHHHHHFGHBC0;;FECA/;C//FBF0;0;9C.
@M03495:530:000000000-LYBTV:1:2113:23708:21540 2:N:0:GCCCAGTG+AATTGCGG
ATATTTTGCCGTTGATAAACCAGAGGACTCAGGCTGGACCAAAGCTCACATGCTGACAGATCGGAAGAGCGTCGTGTAGGGAAAGAGTGTCCGCAATTGTGTAGATCTCGGGGGGGGCCGGATCTTTAAAAAAAAAAAAAAAAGAAGAGTGGAAGGACAGATTCAGAATAACACACAGAGTACGCCGTGTCTGCCGAAATGACTCTGATGAGGAGTGAGAGCTGACGCTGCGGAGGCGCCTGATATGTGTG
+
CDBCCFFFFFCCGGGGGGGGGGHHGGHHHHHHHHHHGHHHHHHHHHHHHHHHHHHHHHHHHHHGGGGHHFFEGGEFGHHHGHHHHHHBGBBFFGGGGHHHHCB3444EGHG/EC--------9-00;0:0;0BACF-9:----.../0.0:.:0;;../.:00:0::00000;0....0/000..----./000;9---.0000000000;0/0./.:000.:00/.....-:-:-.---.:/:000000;
@M03495:530:000000000-LYBTV:1:2113:9931:21567 2:N:0:GCCCAGAG+AATTGCGG
ATATTTTGCCGTTGATAAACCAGCTAATCCTGAAAAAAAATCAAAGCTAAAAACTACAATGCTAAGACCACGATGTGACTGCTATCAAAGTTAGATATATATGTAAATTATTCATCTGTCAAATCCTAGAATTATATCATACCTGCTCCAGCAATCACGACTCCTGGCAAACAACCTGCAGAAAAGCCAATCAAATATATTTTCACAAGAGATGGAATGTGAGGCAATAATAGAGTACAAAGGTTGAACCT
+
CCCCCFFFFFCBGGGGGGGGGGHHHHHHHHHHHHHHHGGGHHHHHGHHHHHHHGHHHHHHHHHHHHHHGHHGGHGHGHHHHHHHHGHHHHHHHHHHHHHHHHHHHHHHHHHHHHHHHHHHHHGHGHHGGHGHHHHHHHHHHHHHHGHHHHFGHHHHHHGGGGGHHHHHHHHHHHHDHHHHHFGGHHGHHHHHHHHHHHHHHHHHHHGHHFHHHHGCGHHGHHHGGGHGGGFFGGGFFGGGGGGGEBFFF.;
@M03495:530:000000000-LYBTV:1:2113:21058:21595 2:N:0:GCCCAGTG+AATTGCGG
ATATTTTGCCGTTGATAAACCAGCTAATCCTGAAAAAAAAATCAAAGCTAAAAACTACAATGCTAAGACCACGATGTGACTGCTATCAAAGTTAGATATATATGTAAATTATTCATCTGTCAAATCCTAGAATTATATCATACCTGCTCCAGCAATCACGACCTGTAATGGTTTAGTGGGTTGTTCACTGTTTCTGAAAAATGAAGATAGTTGTCCAGCTTCCAAAAAGTTTATTGTGTTTTCTAGTGGAG
+
ABCBCFFFFFCBGGGGGGGGGGHHHHHHHHHHHHHHHGGGGHHHGHGGHHHHHHGHHHHHHHGHHHHHHHHHGGHGHHHHHHHHHHEGHHGHHHHFHHHGHHGHHHHHHFHHHHHHHHHHEHGHHHHFHHHHHHHHHHHHHHGEFHEGHHGHGHFHHHHGFGGGHGHHHHFDGFCGFHGHAEGGHHHHHGDGDGHHHHHHFHGDFGGFHGHHFC0;GHEHFFCGB0C;DCCGEGGFFFFFGGGGGGBF9BE
@M03495:530:000000000-LYBTV:1:2113:12867:21621 2:N:0:GCCCAGTG+AATTGCGG
ATATTTTGCCGTTGATAAACCAGCTAATCCTGAAAAAAAAATCAAAGCTAAAAACTACAATGCTAAGACCACGATGTGACTGCTATCAAAGTTAGATATATATGTAAATTATTCATCTGTCAAATCCTAGAATTATATCATACCTGCTCCAGCAATCACGACCTGTAATGGTTTAGTGGGTTGTTCACTGTTTCTGAAAAATGAAGATAGTTGTCCAGCTTCCAAAAAGTTTATTGTGTTTTCTAGTGGAG
+
BCCCCFFFFFCBGGGGGGGGGGHHGHHHHHHHHHHHHGGGGHHHHHHHHHHHHHGHHHHHHHHHHHHHHHHHGGHGHHHHHHHHHHHHHHHHHHHHHHHHHHHHHHHHHHHHHGHHHHHHHHHHHHHHHHHHHHHHHHHHHHGHHHHHHHHHGHHHHHHGEGGGHHHHHHHBGHHHGHHHDFFAHGFHHHFHGHHHHHHFGGHHHHHEHHGHHHHFGGHGHHHHHHGGGGFGGGGFFGGFFFFGGF;BFFG
@M03495:530:000000000-LYBTV:1:2113:4443:21634 2:N:0:GCCCAGTG+AATTGCGG
ATATTTTGCCGTTGATAAACCACCCTCCCTGTGGTCGTTATCTTGCTCCTCCAAAGCTCACATGCTGACAGATCGGAAGAGCGTCGTGTAGGGAAAGAGTGTCCGCAATTGTGTAGAGCTCGGGTGTGGCCGGTGTATTTAAAAAAAACAATGAATTACTATTTTGGACTTCAGGCTGATTATACTAAAAGGCCAGAAGAAACTGCAGTGACGTAACGTGATGACGTCATGTAGAAAATGAGGCTACAATG
+
3AAAABFFFFBBCGGGGGGGCGGGGHGGGHHHHHGHGGGHHHHHGHHHFEGFFFHGHHHHHHHGHHHHHHHHHHHGGGGHHHGEGGEFGHGHGHHHHEG?F4B4EEEGGHGBD2434343B/C///////0//<//11@111<??C--<<.<00<0=0000=0000-//:00000/...00000000;000......//99//0000/0/009........////....9///////.9////.././9//
@M03495:530:000000000-LYBTV:1:2113:11591:21638 2:N:0:GCCCAGTG+AATTGCGG
ATATTTTGCCGTTGATAAACCAGCTAATCCTGAAAAAAAAATCAAAGCTAAAAACTACAATGCTAAGACCACGATGTGACTGCTATCAAAGTTAGATATATATGTAAATTATTCATCTGTCAAATCCTAGAATTATATCATACCTGCTCCAGCAATCACGACCTGTAATGGTTTAGTGGGTTGTTCACTGTTTCTGAAAAATGAAGATAGTTGTCCAGCTTCCAAAAAGTTTATTGTGTTTTCTAGTGGAG
+
BBBBBFFFFFDAGCGFGGGGGGHHHGHHHHHHHHHGHGGGGHGHHHHHHHHGHHGGHHHHGHHHHGHHHHGHEGHGHGHGHFGHHGFHHHHGHHEHGHGHHHHHHHHHHFHHHHHHHHHHHHGHFHHGHHHHHHHHHHHHHHHGHHEFBHHHGHHHHHHGGGGGHHHFHHGGFHHEGEHHGGGGHHHHGHHHBGHFGFFHHGHHHHCFHHGHFHHHGGHHHFHEGH.AA0BFEFFB0FGBFFBBBBCFFFE
@M03495:530:000000000-LYBTV:1:2113:10033:21643 2:N:0:GCCCAGTG+AATTGCGG
ATATTTTGCCGTTGATAAACCAGGACTCAGGCTGGACCAAAGCTCACATGCTGACAGATCGGAAGAGCGTCGTGTAGGGAAAGAGTGTCCGCAATTGTGTAGATCTCGGTGGGCGGCGGATCATTAAAAAAAAAAAAAGAAAATGTGCAAGGGTGGTTATAAAAAGGAACAAATGACAGTGGCTAAGATACGACTACTGGATGGATAATAGCATACGAGATATGAGATACAAGCATCCTATGCAGACTATG
+
BBBCCFFFFFCCGGGGGGGGGGHGGHHHHHHHHHGHHHHHHHHGHHHHGHHHHHHHHHHHHGGGGGHHGEGGGGGFGHGHHGHGHBD4BFEGGGGHHG4BF344?440?//?//>///---<<1GD0=DD@@---:--...//0;000000;...;9.0009000;./9.9;.00000000/..000;000....-90009;0./000;0009000...:.0009:;0000;0./00900000000.0;0:
@M03495:530:000000000-LYBTV:1:2113:23997:21649 2:N:0:GCCCAGTG+AATTGCGG
ATATTTTGCCGTTGATAAACCAGGACTCAGGCTTGACCAAAGCTCACATGCTGACAGATCGGAAGAGCGTCGTGTAGGGAAAGAGTGTCCGCAATTGTGTAGAACTCGGTGGGCGCCGGATCGTTAAAAAAAAAAAATAAGATTGATATGCGTAACTTGAGAGCATTCTATGAAGGAATGGGCTGTGGTAATTATGACAGTGTGAGCAAAAGATGGAGGAGTTGCCGTAGTAGAAGAGATATGAGGATGTA
+
CCCCCFFFFFBBGGGGGGGGGGHGGGHHHFHHHGGHHHHHHGHHHHHHHHHHHHHHHHGHFGGGGHHHGEEFEEHHHHGGHHGHH4F4FFGFGGGHF4B2B3?4BD?AF/?E////><//<//@?/=?GDD-<@@C-.<00:000000:0<:....0<000.090<00000:000:./000../.<///00<000<<0000000:00:/0/<BB00//...//00099...00000::<:00000/0/<00
@M03495:530:000000000-LYBTV:1:2113:27442:21665 2:N:0:GCCCAGTG+AATTGCGG
ATATTTTGCCGTTGATAAACCAGCTAATCCTGAAAAAAAAATCAAAGCTAAAAACTACAATGCTAAGACCACGATGTGACTGCTATCAAAGTTAGATATATATGTAAATTATTCATCTGTCAAATCCTAGAATTATATCATACCTGCTCCAGCAATCACGACCTGTAATGGTTTAGTGGGTTGTTCACTGTTTCTGAAAAATGAAGATAGTTGTCCAGCTTCCAAAAAGTTTATTGTGTTTTCTAGTGGAG
+
1>AA1DDFFFDAGGGGFGGFGGHHHHHFGGHHBGFHHGGGGHHGHFHFHHHFFHGHHHGHHHHHHHHHHHHHGEHGEGHHHHHHEHHGHHHHHHHHHHHHHHHHGHHHGGHHHHHGFHFHGHDFBGFGFFHHHHHHHHHGHHHHHFEHH1FGHG@FFBFC<CCAGFG1GFBGGFF1>GGHCFCAFHFHHHHEDGHFHHHH.<D0=CCGHHHGHHH0CCCCCC:GHFH.CBCFFFFGGGBFGGBFFG99.0;
@M03495:530:000000000-LYBTV:1:2113:8789:21688 2:N:0:GCCCAGTG+AATTGCGG
ATATTTTGCCGTTGATAAACCAGCTAATCCTGAAAAAAAAATCAAAGCTAAAAACTACAATGCTAAGACCACGATGTGACTGCTATCAAAGTTAGATATATATGTAAATTATTCATCTGTCAAATCCTAGAATTATATCATACCTGCTCCAGCAATCACGACCTGTAATGGTTTAGTGGGTTGTTCACTGTTTCTGAAAAATGAAGATAGTTGTCCAGCTTCCAAAAAGTTTATTGTGTTTTCTAGTGGAG
+
B@ABBBFDBFBBGGGGGGGGGGHHHHGHHGHHHHHHHGFGGHHHHGHHHHGHHHGHHHHHHGHGHHGHFFGHDGHFHHHHHHHHHHHHHHHFHHHHHHGHGHHHHHHGHHHHHGHHHHHHHHGGHHFHHHFHHHHGHGHHHHHGFHHHHFHHHFCFCFHD?CDFHHGBGHHFF0FG1<FACFGGHHHGFBGFHGFHEF0D.CFG0C0;00CGFC0CHH/GBGCGGFCG?0BGB99CF0/:FF000;;BAFE
@M03495:530:000000000-LYBTV:1:2113:17993:21696 2:N:0:GCCCAGTG+AATTGCGG
ATATTTTGCCGTTGATAAACCAGCTAATCCTGAAAAAAAAATCAAAGCTAAAAACTACAATGCTAAGACCACGATGTGACTGCTATCAAAGTTAGATATATATGTAAATTATTCATCTGTCAAATCCTAGAATTATATCATACCTGCTCCAGCAATCACGACCTGTAATGGTTTAGTGGGTTGTTCACTGTTTCTGAAAAATGAAGATAGTTGTCCAGCTTCCAAAAAGTTTATTGTGTTTTCTAGTGGAG
+
BBBBBFFFFFBAGGGGGGGGGGHHHHHHFHHHHGHHHFGGGHHHHHEHHFHHHHFHHHHHGHHHHHHHHHHHGFGFGGHHHHHHHHGHFHHHHHHHHHHHHHHHHHHHHHHHHHHGHHGHHH4FFFGGHHHHHHHHHGEFHHFGGHHHBHHGGHHHHHGGGGGGHHHHHHGGGHHHHHHGGGGEHFHHHHHHHHFGHHHHGHHF0CGHHHHHHGGFHHFGHGHECG..CFFGGGGGFGFFFFBFGGFB99E
@M03495:530:000000000-LYBTV:1:2113:18409:21704 2:N:0:GCCCAGTG+AATTGCGG
ATATTTTGCCGTTGATAAACCAGGACTCAGGCTGGACCAAAGCTCACATGCTGACAGATCGGAAGAGCGTCGTGTAGGGAAAGAGTGTCCGCAATTGTGTAGATCTCGGGGGTGGCCGGATCATTATAAAAAAAAACCAATAGAACGCAGGAGGTGTAAGTACCAGTTACCGCTCAATCCCGGTTCAACGTACGCAGTATAACATCGCTGACATCGTGCGTCATATCTGACCGGAAGTATGAAGCAAGAGG
+
CCCCDFFFFFCBGGGGGGGGGGHGHHHHHHHGHHGHHHHHHHGHHHHHHHHHHHGHHHHHHGGGGGHGGFGGEFHHHHGHHHGHHBGBGHGGGCFHHHF2B3444BF0F///<//00>//?-<11111=FFHG<CF....0:0000..---.;...0000;0000000;00.---9000/0;9;..000....-..;.0:00000:...../:00....-;-..0000000/;---;000000000///:.
@M03495:530:000000000-LYBTV:1:2113:22605:21711 2:N:0:GCCCAGTG+AATTGCGG
ATATTTTGCCGTTGATAAACCAGCTAATCCTGAAAAAAAAAATCAAAGCTAAAAACTACAATGCTAAGACCACGATGTGACTGCTATCAAAGTTAGATATATATGTAAATTATTCATCTGTCAAATCCTAGAATTATATCATACCTGCTCCAGCAATCACGACCTGTAATGGTTTAGTGGGTTGTTCACTGTTTCTGAAAAATGAAGATAGTTGTCCAGCTTCCAAAAAGTTTATTGTGTTTTCTAGTGGA
+
AABCBFFFFFCCGGGGGGGGGGHHHHHHHHHHHHHHHGGGGGHGHHHHGHHHHHHGHHHHHHHHHHHHHHHHHGGHGHFHHGHEHHHHHHHHHHHHHEHHHFHGHHHHHHHHHHHGFHFHHEDG4FGHHFHHHGHHGGHHGHHHHFHFFFFGHEHFHHFHGDFGGHHHHHHHHHHGHHGFEDGGGGHGHHHHHHHHHGFHGEGH0CGBFHHGGGHGFHHHHHFFFBFA?CBFFGGGFGGGFFFFBBB;CF0
@M03495:530:000000000-LYBTV:1:2113:20431:21718 2:N:0:GCCCAGTG+AATTGCGG
ATATTTTGCCGTTGATAAACCAGGACTCATGCTGGACCAAAGCTCACATGCTGACAGATCGGAAGAGCGTCGTGTAGGGAAAGAGTGTCCGCAATTGTGTAGATCTCGGGGGTCGGCGTATCATTAAAAAAAAAAAAAGCAAAAGCGAAGGTGGGGGCAGGACGGACGAGCACTCTGACGGTGGTGAACTGTGACAGTGAGTGACTACCCTAGCTGTACCTCGCGCTGACGGTTGACAACGGTTCGGATGT
+
CCDCCFFFFFCCGGGGGGGGGGHGHHHHHHHHHHHHHHHHHHGHHHHHHHHHHHHHHHHHHGGGGHHHGEFEFGHHHHGHHHHHHBFBFGGGGGGHHHHCBD?FEFFFF//<////<<///0>1>11==>ACD@-C-<..0/0/:...--.<0.-----.-.<<-.--9--9.:/1111.-9....1001011111<01:0:01111</.0//<1<<11110.-----./.-..-/011.--...<9..-:
@M03495:530:000000000-LYBTV:1:2113:22449:21751 2:N:0:GCCCAGTG+AATTGCGG
ATATTTTGCCGTTGATAAACCAGCTAATCCTGAAAAAAAAATCAAAGCTAAAAACTACAATGCTAAGACCACGATGTGACTGCTATCAAAGTTAGATATATATGTAAATTATTCATCTGTCAAATCCTAGAATTATATCATACCTGCTCCAGCAATCACGACCTGTAATGGTTTAGTGGGTTGTTCACTGTTTCTGAAAAATGAAGATAGTTGTCCAGCTTCCAAAAAGTTTATTGTGTTTTCTAGTGGAG
+
AAABBFFFFFBBGGGGGGGGGGHHHHHHHGHHHHHHHGGGGHHHHGHHHHHHGFEHHHHHHHHHHFHHHHGHGGHGGFHHHHGHHHHHHHHHHHHHHHHHHHHHHHHHHGHHHHHHHHHHGGHHHHGGHHHFHFHHHHHHHHHBHHGFHHHGGHFHHHHGGGCGFFHHHHHGHHHGDFHHGGGGFHHDHHHGGHFHF0DGFHHHHFGH0C;GHGGFBCHHHHHHGHHEFFCBCFG00;FGEB0BB0;0.09
@M03495:530:000000000-LYBTV:1:2113:25802:21766 2:N:0:GCCCAGTG+AATTGCGG
ATATTTTGCCGTGATAAACCAGCTAATTCCAAAGCTCACATGCTGACAGATCGGAAGAGCGTCGTGTAGGGAAAGAGTGTCCGCAATTGTGTAGATCTCGGTGGGCGCCGGATTATCAAAAAAACAACTAATTCCGCGTGCATCGACTGCACTGACGGTGTCCAGAATACACTGCACTTACATTGTGGAGCACGCTACATTCACAGCTGACTTGCAAACTCGTCTCCTGTCCGTTCAAAGCCAATAAATCC
+
3AAAAFFF4DDAEFGGFFFFGGHHF5FHBDHHFHH3GGHFHFHFFGGHGGFCHG?FAGAEEEEEEF1GHFABECH32D@DG5>EFGGGHFBE4344@44BF1////////////?22B2BFG/>//?/1111<110.-<-..00./<..<0/0/0/:-.../00/0;;0000;;0090/090000;0.0./.9--..900//////9/9/.9B/////.//9;...//////..;.:///9;..;9/;B//
@M03495:530:000000000-LYBTV:1:2113:6564:21859 2:N:0:GCCCAGTG+AATTGCGG
ATATTTTGCCGTTGATAAACCAGCTAATCCTGAAAAAAAAATCAAAGCTAAAAACTACAATGCTAAGACCACGATGTGACTGCTATCAAAGTTAGATATATATGTAAATTATTCATCTGTCAAATCCTAGAATTATATCATACCTGCTCCAGCAATCACGACCTGTAATGGTTTAGTGGGTTGTTCACTGTTTCTGAAAAATGAAGATAGTTGTCCAGCTTCCAAAAAGTTTATTGTGTTTTCTAGTGGAG
+
CCCCCFFFFFBCGGGGGGGGGGHHHHHHHHHHHHHHGE?EGHHHHHHGHHHHHHGHHHHHFHHHHHHHHHHHGGHGHHHHHHHHHHHHHHHFHHHHGHHHGHHHGGHHHHHHHHHHHHHHHHHHHHFFHFHHHGHHHEHHHHHGHFHHHHHHHGHFBGHGGGGGHHHHGGH1FHHGHGFHGECGHHHHGHHHHHHHHGHHHHHFHHGFG0<GHF0GHFHHEFGHGHF..CFFB0F0BFGGGFFGGGFFFFE
@M03495:530:000000000-LYBTV:1:2113:13363:21865 2:N:0:GCCCAGTG+AATTGCGG
ATATTTTGCCGTTGATAAACCAAAGCTCACATGCTGACAGATCGGAAGAGCGTCGTGTAGGGAAAGAGTGTCCGCAATTGTGTAGATCTCGGGGGGCGCCGGGTCTTTAAAAAAAAAAAAAAGCGAAAACCATGAACGGCAAAAAGGGTGCGTGGCGAGCGAGTATCTAGAGGACGAATCGCACGACCGGCGATCAATGGGTCGAGTAGTGAAGCTCTGACGAGCGACGGCGATGTAACGCGTGCATCATA
+
BBBBAFFFFFBBGGGGGGGGGGHHFHHHHHHHHHHHHHHHHHHHGGGGHHHFEFGEG1FGHGHHHGHG5B5DFECEGGHHD4243444441?/>E?-:-9---.-/0=0;B0FDA--;9;@-...9-;-/.9/B///..--9./.....;.-:.9---:-----.;///////..9--...9.--.--------../;;/.//---/:////;////////..--------;-;D.;//.:--:../////
@M03495:530:000000000-LYBTV:1:2113:21389:21886 2:N:0:GCCCAGTG+AATTGCGG
ATATTTTGCCGTTGATAAACCAGCCTCCCTGTGGTCGTTATCTTGCTCCTTCTGTCGTCAACGAATTTACTAATTCCAAAGCTCACATGCTGACAGATCGGAAGAGCGTCGTGTAGGGAAAGAGTGTCCGCAATTGTGTAGCTCTCGGGGGTCGCCGTATCATTAAAAAAAAAACAGACGAAGGTGTACTGCCGCGCGGTAGCGAGAAGACGGACGAGCGTGATCGTCGACACAACTACGGTAGTCAGTCG
+
CCDCBFFFFFCCGGGGGGGGGGHHGGHHGHHHHHHHGGGHHHHHHHHHHHHHHGHHGGGHGHGGGHHHHHHHHHHHHHHHHGHHHHHHGHHHFHHHHHHHGGGGHHGGGGGEEGHHHGHHHHBGBF3DGFGGFGHHFH2D22>DFHGF/@@<.<-.<-..<<0<<00<C@?9--..//.---..0<000000/------<..0----./0/...------.9./0.<.---.-/..0<0../..0<0000.
@M03495:530:000000000-LYBTV:1:2113:8660:21889 2:N:0:GCCCAGTG+AATTGCGG
ATATTTTGCCGTTGATAAACCACCCTCCCTGTGGTCGTTATCTTGCTCCTTCTGTCGTCAACGAATTTACTAATTCCAAAGCTCACATGCTGACAGATCGGAAGAGCGTCGTGTAGGGAAAGAGTGCCCGCAATTGTGAGGGTCTCGGTGGTTGCGGGAGAATTTAAAAAAAAAACAACGTACAACGGAGAGCATTGCGTAGTCGAGTGCAGTAAGTGGACGATGGGGGAAGGAACTCTGGGGGGGCAGGG
+
BCCCCFFFFFBBGGGGGGGGGGGGGGHGGFHHHHFGEGGHHHHHGHHHGHHHHGHHGGGHGHGGGHHHHHHHHHHHGHHHHHHHHHHHHHHHHGHHHHHHGGGGFFHGGGG@FHHHHGHHHG?F?F3BBADGDGHG2G220//20?F?//?//<0----<.<<<0=<DBDCG-A?..;.-....0/--..;..//9//.:.-.;..-/.///9:///////--..:..--.:.;/.///9//------.99
@M03495:530:000000000-LYBTV:1:2113:12135:21896 2:N:0:GCCCAGTG+AATTGCGG
ATATTTTGCCGTTGATAAACCAGCTAATCCTGAAAAAAAAATCAAAGCTAAAAACTACAATGCTAAGACCACGATGTGACTGCTATCAAAGTTAGATATATATGTAAATTATTCATCTGTCAAATCCTAGAATTATATCATACCTGCTCCAGCAATCACGACCTGTAATGGTTTAGTGGGTTGTTCACTGTTTCTGAAAAATGAAGATAGTTGTCCAGCTTCCAAAAAGTTTATTGTGTTTTCTAGTGGAG
+
BBCCCFFFFFCBGGGGGGGGGGHHHHHHHHHHHHHHHGGGGHHHHHFHHHHHHHGHHHHHHHHHHHHHHHHHGGHGFFHHHHFHFHHHHHGFHHHHHHHHHHHHHHHHHFHHHHHHHHHHHHHHHHFGHHGHHHHHHHHHHHHFHHHGHHHHHHHHHHHGGFCFHGHHHHGDFHHHDGHHAFDGHHHHHFHHHFHGHFGHGHHHHFHHGHFHHHG0CGFHGHHHFHAAEBGGGGGGGGBBFGGGGF9BF0A
@M03495:530:000000000-LYBTV:1:2113:19261:21897 2:N:0:GCCCAGTG+AATTGCGT
ATATTTTGCCGTTGATAAACCAAAGCTCACATGCTGACAGATCGGAAGAGCGTCGTGTAGGGAAAGAGTGTACGCAATTGTGTAGATCTCGGTGGGGGGCGGCTCATTTAAAAAAAAAAAAAGCATGATAACAGGGGACCAGGGGTTAACATTCAGAAAGGACTATGATGCACAAGGCACGGCAACACAATCCACGTTCTGTTGCAGTGTATACGTGAGTGAGGTCTAGTAACTCACAACTGTTGGACACG
+
CCCCCFFFFFBCGGGGGGGGGGHHHHHHHHHHHHHHHHHHHHHHGGGGGHHGGGGGGHHGHGHHHHHHHHHFHHGGGGHHHE243444B@FF1?E///------.000000BBFB;D9B---..90000009009.-.-.;...-.-.090000000090./;//90090:990:.....:-@--.....00/0;.;./.000000000;0000.9;..:000.;/9000000000000.0/900.000:.
@M03495:530:000000000-LYBTV:1:2113:23960:21902 2:N:0:GCCCAGTG+AATTGCGG
ATATTTTGCCGTTGATAAACCACCCTCCCTGTGGTCGTTATCTTGCTCCTTCTGTCGTCAACGAATTTACTAATTCCAAAGCTCACATGCTGACAGATCGGAAGAGCGTCGTGTAGGGAAAGAGTGACCGCAATTGTGTAGATCTCGGTGGGCGCCGGATCTTGATAAAAAAAAACAAGTCAATCAATACACGTGTACATACGTTGTAGCGACCGGCCCCCAAGTAGTACATACGTACTTGCGTGTATAGT
+
CCCCCFFFFFCBGGGGGGGGGGGGGHHGGHHHHHGHGGGHHHHHHHHHHGHHHHHHGGGHGHGGGHHHHHHHGHHHHHHHHHHHHHHGHHHHHHHHHHHHGGGGHGHGGFFEFFGHHGHHHHCG3D3DGGGDGGHHFG@2>2>>>20=??///>--<--.-00000000;<:-9A.../00;0000000009..9:/0;000.;/.;000-------9--;-.;000;000:00.00.:0:0-;99/9000
@M03495:530:000000000-LYBTV:1:2113:20362:21936 2:N:0:GCCCAGTG+AATTGCGG
ATATTTTGCCGTTGATAAACCAAAGCTCACATGCTGACAGATCGGAAGAGCGTCGTGTAGGGAAAGAGTGTCCGCAATTGTGTAGATCTCGGGGGTCGGCGGATCATTAAAAAAAAAAAAAAGATTGAAAGAAAGAGTGAGTGACCAGTAGACTGACAGGTAGTAATATGAAATAGTAGTGCTTAGTGTCTATCTATAACACGAGAACTGTACGCAGTTGCCGGTCTCGTACACGCCCATGTGCGCGATGG
+
ACCCCFFFFFCCGGGGGGGGGGHHHHHHHHHGHHHHHHHHHHHHGGGGHHHGGGGEGHHHHGHHHHHHDFDFGGGGGGHHHH?G3@4@F@1F/>?//>//<////01F111DF?CFGGC@-?..0000000/./0//9000000000.00090000000.99000009000000000000:090;00000090000000009.--..000000;A.-9:00:--;-90/....:.-.-9/9000.----..
@M03495:530:000000000-LYBTV:1:2113:9639:21954 2:N:0:GCCCAGTG+AATTGCGG
ATATTTTGCCGTTGATAAACCAGCTAATCCTGAAAAAAAAATCAAAGCTAAAAACTACAATGCTAAGACCACGATGTGACTGCTATCAAAGTTAGATATATATGTAAATTATTCATCTGTCAAATCCTAGAATTATATCATACCTGCTCCAGCAATCACGACCTGTAATGGTTTAGTGGGTTGTTCACTGTTTCTGAAAAATGAAGATAGTTGTCCAGCTTCCAAAAAGTTTATTGTGTTTTCTAGTGGAG
+
BABCCFFFFFCCGGGGGGGGGGHHHHHHHGHHHHHHHGGGGHHHHHHHHHHHHHGHHHHHHHHHHHHHHHHHGGHGHHHHHHHHGHHHHHHHHHHHHHHHHHHHHHHHHFHHHHHHHHHHHHHHHHHGHHGHHHHHHHGHHHHHHHHHHGHHGHHHHHHGGGGGHGHHHHG?GHHHHGHEEGFGHHHHHHHHHGHHHHFGHGH0GGGHHHHGHHHFHBFCFGHB;GGEBBFGGGFFFGGGGFFGGGCFA;A
@M03495:530:000000000-LYBTV:1:2113:11328:21958 2:N:0:GCCCAGTG+AATTGCGG
ATATTTTGCCGTTGATAAACCACCCTCCCTGTGGTCGTTATCTTGCTCCTCCAAAGCTCACATGCTGACAGATCGGAAGAGCGTCGTGTAGGGAAAGAGTGTCCGCAATTGTGTAGAACTCGGGGGGCGCCGGTTCATTTAAAAAAAAAAAAAAAATAACTAATCGAGAAGTGCGGGTGTGCAGACGACCAAATGAATGACGTGGCATATAAGACGTGATGGTAAGGAAGTAGTCAGGGGACGTGATGAGG
+
CDCDEFFFFFCCGGGGGGGGGGGGGHHGGHHHHHHHGGGHHHHHHHHHHHHHHHHHHHHHHHHHHHHHHHHHHHHGGGGFHHGGGGGGGHHHGHHHHHHFGBFGGGGGGHHFH24344D3FFD//B--<-----.<01<1:BFBBDCBF=-<----.01011010...../101------.1<11.-----..011111::..<.-/0:111110<.9./10<1100</.011<11</.-.--.<./110/
@M03495:530:000000000-LYBTV:1:2113:18287:21968 2:N:0:GCCCAGTG+AATTGCGG
ATATTTTGCCGTTGATAAACCACCCTCCCTGTGGTCGTTATCTTGCTCCTTCTGTCGTCAACGAATTCACTAATTCCAAAGCTCACATGCTGACAGATCGGAAGAGCGTCGTGTAGGGAAAGAGTGTCCGCAATTGTGTAGATCTCGGTGGGCGCCGGGGCATTAAAAAAAAAAAAGGAGAAGGTGCTGGCCTGCGCAGCAAAGTGGCTAGACCGTAGTGTGTAGTAAGCTAGTGGAGCGCACAGTAGATG
+
DDEDDFFFFFCCGGGGGGGGGGGGGHHGGHHHHHHHGGGHHHHHFFHHHHHHHHHHGGGHGHGGGHHFHHHHHHHHHHHHGHHHGHHHHHHHHHHHHHHHGGGGHHFGGGGFGHHHHGHHGHFGBF?DGFDGFGHGHH2>F2>>220=/?///<->-<---</:11<::<?-9---<./.../.00:010..0<.<----.<0::10..0<010-<..</<1.1:11110<1:<1.<./-----/:11111
@M03495:530:000000000-LYBTV:1:2113:13344:21989 2:N:0:GCCCAGTG+AATTGCGG
ATATTTTGCCGTTGATAAACCAGCTAATCCTGAAAAAAAAATCAAAGCTAAAAACTACAATGCTAAGACCACGATGTGACTGCTATCAAAGTTAGATATATATGTAAATTATTCATCTGTCAAATCCTAGAATTATATCATACCTGCTCCAGCAATCACGACCTGTAATGGTTTAGTGGGTTGTTCACTGTTTCTGAAAAATGAAGATAGTTGTCCAGCTTCCAAAAAGTTTATTGTGTTTTCTAGTGGAG
+
1AAAAFFFFFDAECGGGGGFGGAHBFGHH3GFE111AEEEEGHGHHFFFGHBGHGHGHHHHBGGBB1FGHHHGGHGHHHGFFFHFHHHHGHHHHHHHFFEGHFFFGHHHHHHFHHHBHBGHH21F1FFF>DGHHHHEGHHHH1BDF0FGFCFBGHHFH1ACC?CGGHGGFFF1CC111FAEGCCHGGHHH0=DGDHHGHHGCGFDG000<;0:G:;0C:CCCFFB0.9CFFFFGGGGGFFGGFG00;B909
@M03495:530:000000000-LYBTV:1:2113:25477:21989 2:N:0:GCCCAGTG+AATTGCGG
ATATTTTGCCGTTGATAAACCACCCTCCCTGTGGTCGTTATCTTGCTCCTTCTGTCGTCAACGAATTTACTAATTCCAAAGCTCACATGCTGACAGATCGGAAGAGCGTCGTGTAGGGAAAGAGTGGCCGCAATTGTGTAGAGCTCGGGGGTCGGCGTTGCATTAAAAAAAAAAACAGTACGTATGGCTGCTGTTCCTGCGGCACGTTGAATATGCTGTGGTGGATGGCACTGTATGCGTCGGGCTGTAGG
+
BBBBBFFFFFCBGGGGGGGGGGGFEHHGGHHHHHHHGGGGHHHHFHHHBGHGHHHGGGEHEHGGGGEGHHHHHHHHHHHFFHHHHHHHHGHHFHFHHGHHCEFGHHHGEGGEGGHHHGHGFG3F3B/??BC?<DHHHF2@F21111/>/<A<.-------.0;000;90-AAB--..////.9////./..;////9;//-----.:.../:////;:////...//./9:///:///.9------..///
@M03495:530:000000000-LYBTV:1:2113:10012:22001 2:N:0:GCCCAGTG+AATTGCGG
ATATTTTGCCGTTGATAAACCACCCTCCCTGTGGTCGTTATCTTGCTCCTTCTGTCGTCAACGAATTTACTAATTCCAAAGCTCACATGCTGACAGATCGGAAGAGCGTCGTGTAGGGAAAGAGTGTCCGCAATTGTGTAGAACTCGGTGGTCGGCGTATCATTAAAAAAAAAAAAAATTGAGACTTTCTATCACAGACAGCAAGTTGTACGTAAGCAGTTGGTGTTGATACGGAGACACGAACACGATGA
+
CCDCCFFFFFDCGGGGGGGGGGGGGHHGGHHHHHHHGGGHHHHHHHHHHHHHHHHHGGGHGHGGGHHHHHHHHHHHHGHHHHHHHHHHHHHHGHHGHGHHGGGGHHHGGGGFFGGGHGHHHGGGBDDDFFGGGGHGFF2FD22@2FDG/?E<1<-<--<..==D<=DD<<EE--<9--.0000.:0000000000000.//.<//000000./0..00/0000<....0000..9.-.//.-.--/.-..0
@M03495:530:000000000-LYBTV:1:2113:19980:22006 2:N:0:GCCCAGTG+AATTGCGG
ATATTTTGCCGTTGATAAACCACCCTCCCTGTGGTCGTTATCTTGCTCCTTCTGTCGTCAACGAATAATTCCAAAGCTCACATGCTGACAGATCGGAAGAGCGTCGTGTAGGGAAAGAGTGTCCGCAATTGTGTAAAGCTCGGTGGGCGGCGTTGCATGAGAAAAAACATAGGCTGCGCCCCCCTGACGAGCATCAATCGAAGGGCACGTCAGGAGTGGAAGAGCGGCTTGCAGGAACGGGGGGAGGGTAA
+
AABBAFFFFFBBGGGGGGGGGGGGGHHGGHHGGF2BEEFHHFFHFFHFHGHHHHHGGGFFGHGGGFCGHHHHHHHHFHHHHHFGHHHHFGFHGHHGGFGHHGE?EE>A?FGHEFGEGHH4?BBF//>//BB3@2@2@22@2/B/<A/?>-<@---;0000000//.=.90009;0..;-.--;-;9./.;BA-///;//../......99..../....///.;.@-9---.//......9--9@---.//
@M03495:530:000000000-LYBTV:1:2113:13876:22007 2:N:0:GCCCAGTG+AATTGCGG
ATATTTTGCCGTTGATAAACCAGGGACTCAGGCTGGACCAAAGCTCACATGCTGACAGATCGGAAGAGCGTCGTGTAGGGAAAGAGTGTCCGCAATTGTGTAGATCTCGGGGGGCGCCGTATGATTAAAAAAAAAAAAAGAGGAAAGGAGAAGTGGGGTGGACTTGACGTAGGGGGGGAAAGTAAGAAGTATGGATCGACGTGCAGCAGAGCGGAGCGAGAAGGGTATCAGTGTGTCGTACATACGTGGAG
+
BCCCCFFFFFCCGGGGGGGGGGHGGGGHHHHHHHHGHHHHHHHHHHHHHHHHHHHHHHHHHHGGGGHHHGGGGEFGHHHGHHHHHHBF@FGGGGGGHHHEE43?4BB?GF//@--9-9<-.</1::1<<1BBA;<@D-9../<.//../..</100.@.--.000000.......----..<111<11/11<1/110.<---...10..:./-<------9./...<01111111<1.<...110.0/...
@M03495:530:000000000-LYBTV:1:2113:18735:22017 2:N:0:GCCCAGTG+AATTGCGG
ATATTTTGCCGTTGATAAACCAGCTAATCCTGAAAAAAAAATCAAAGCTAAAAACTACAATGCTAAGACCACGATGTGACTGCTATCAAAGTTAGATATATATGTAAATTATTCATCTGTCAAATCCTAGAATTATATCATACCTGCTCCAGCAATCACGACCTGTAATGGTTTAGTGGGTTGTTCACTGTTTCTGAAAAATGAAGATAGTTGTCCAGCTTCCAAAAAGTTTATTGTGTTTTCTAGTGGAG
+
ABBBCFFFFFCCGGGGGGGGGGHHHHHHHHHHHHHHHGGGGHHHHHHHHHHHHHGHHHHHHHHHHHHHHHHHGGHFHHHHHHHHHHHHHHHHHHHHHHHHHHHHHHHHHGHHHHHHHHHHHHFHHHHGHHFHHHHHHHHGHHHGHHGHHHHHHHHHHHHGDGGGHHHHHHHHHHHGDGHFEGGGHHGFHHHHHHHHHHHHGGHHDFFHHHGFHHGHFHHHHHHGHHGADBFGGGGGGGBBGFFFGGGGCBE
@M03495:530:000000000-LYBTV:1:2113:10106:22022 2:N:0:GCCCAGTG+AATTGCGG
ATATTTTGCCGTTGATAAACCAGGACTCAGGCTGGACCAAAGCTCACATGCTGACAGATCGGAAGAGCGTCGTGTAGGGAAAGAGTGCCCGCAATTGTGTAGATGTCGATTGTTCACCTGTCAAATAAAAAAATTATAGCATAACTGCTCCAGCAATCACGACCTGGAACGGTTTAGAGGGATTTACACTGTTTCTGAAAAATGAAGATAGTTTTCCAGCTTCCAAAAATTTTATTGTGTTGTCAATTGGG
+
BBBBBFFFFFBBGGGGGGGGGGHFA44BAAAAGFEHHFHHHCCGAFEFA33DFHFFFFGFED?11FGF?1E0>E1BFGFGFEH324@4331/>//33B4?BBBF4B4///4/344433BB3FG33BG33B2>B02<2@@>2>F1F1?F11<1?00??C<1.>--<0.<//....</000/..//<000:0::;C0;G00;0;;0900FBFB000000;;/000/000.9./0;;09B:/./.9//:////.
@M03495:530:000000000-LYBTV:1:2113:23839:22035 2:N:0:GCCCAGTG+AGTTGCGG
ATATTTTGCGTTGATAAACCAGGCGGACCAAAGCTCACATGCTGACAGATCGGAAGAGCGTCGTGTAGGGAAAGAGTGTCCGCAACTGTGTAGATCTCGGTGGTCGCCGGATCATTAAAAAAAAAAACTCGTTGAGTGAATAAAGGTATGAGGGCATAGAGTACATAGAGAAGTACAACGACAGATTAGGAGTGCGGACAGTGAAACATAGTTATAATACTGGTTAGGCTAGCAGACCTGATAACTGTGCA
+
BBCCBFFFFCCDGGGGGGGGGGGHGGGGGHEHHHHHHHHHHHHHHHGHHFFHGGGGHFHGEGGEEBFGGGHHHGHG@B@FEEFEGGFCFGFHFHDB???F/?E?2</<<///BF1FF1DFGGA@---.00.../.:0;:0:;00;0<0:;00/.../00000000000;000/000900-.---/000000//;0-----.;90000/0:0090:00090900000.900:.00:/.;0//0000000000
@M03495:530:000000000-LYBTV:1:2113:19229:22049 2:N:0:GCCCAGTG+AATTGCGG
ATATTTTGCCGTTGATAAACCAGCTAATCCTGAAAAAAAAATCAAAGCTAAAAACTACAATGCTAAGACCACGATGTGACTGCTATCAAAGTTAGATATATATGTAAATTATTCATCTGTCAAATCCTAGAATTATATCATACCTGCTCCAGCAATCACGACCTGTAATGGTTTAGTGGGTTGTTCACTGTTTCTGAAAAATGAAGATAGTTGTCCAGCTTCCAAAAAGTTTATTGTGTTTTCTAGTGGAG
+
AABCBFFFFFDCGGGGGGGGGGHHHHHHHHHHHHHFHGGGGHHHHHHGHHHHHHGHHHHHHHHHHHHHGHHHGGHGHHHHHHHHHHGHHHGHEHHHHHHHHHHHHHHHHEHHHHHHHGFHHHHHHHFDHHHHHHHHHHHHHHGHHHHGHGHHGHHHHHHGGGGGHGHHHHHGHFHGHHGHGGGGHHHHHHHHHGGHHGHHHHGDDCGC0CHHGHHGHGEHGHHEHHCFEGGGEFGGGGGGGF0FFFFCCBE
@M03495:530:000000000-LYBTV:1:2113:9027:22057 2:N:0:GCCCAGTG+AATTGCGG
ATATTTTGCCGTTGATAAACCACCCTCCCTGTGGTCATTATCTTGCTCCTTCTGTCGTCAACGAATTTACTAATTCCAAAGCTCACATGCTGACAGATCGGAAGAGCGTCGTGTAGGGAAAGAGTGTCCGCAATTGTGTAGATCTCGGGGGGCGCCGTGTGATTAAAAAAAAAAAAACAAAAAAGAAAAGTAGGGTGGGGAGACAGATGAATTAGAAGTCAAGGGAGGTAGTAGAGTGAGGCGGCAACTCA
+
CCCCCFFFFFCBGGGGGGGGGGGGGHHGGHHHHHHHHHHHHHHHHHHHHHHHHHHHGGGHGHGGGHHHHHHHHHHHHHHHHHHHHHHHHHHHHHHHHHHHGGGGHHHGGGGEGFHHHGGHHHHGDD?BFDFG?FHB3F222222>20?/<@--;9----:.0BBBF000@FB;:@--....;.-...//:0000./.---.-..///0;090000000000000..99.00000000000.9-----./00
@M03495:530:000000000-LYBTV:1:2113:20677:22077 2:N:0:GCCCAGTG+AATTGCGG
ATATTTTGCCGTTGATAAACCAGCCTCCCTGTGGTCGTTATCTTGCTCCTTCTGTCGTCAACGAATTTACTAATTCCAAAGCTCACATGCTGACAGATCGGAAGAGCGTCGTGTAGGGAAAGAGTGTCCGCAATTGTGTAGGTCTCGGTGGTCGGCGGGTCATTAAAAAAAAAAAAGGAGAGTAACGAGAGGAGCCTAGTGGAGGTTGTGTCAGACATAGGCGTGATTGTGGCGGAAGTTAGAGGTGGTGT
+
ABCCCFFFFFDCGGGGGGGGGGHHGHHHGHHHHHHHGGGHHHHHHGHHHHHHHHHHGGGHGHGGGHHHHHHHHHHHHHHHHHHHHHHHHHHHHHHHHHHHGGGGHHHGGGGFGGHHHGHHHHGHBF3DDBGGGGHHHF2>>222D2@F/??/1//-<----.0<000<B?DA-B--<9<...<000....-...../0/:0.0..<</../00:00/<0000-.-./00009.----.000000/0.....
@M03495:530:000000000-LYBTV:1:2113:16077:22084 2:N:0:GCCCAGTG+AATTGCGG
ATATTTTGCCGTTGATAAACCAGCTAATCCTGAAAAAAAAATCAAAGCTAAAAACTACAATGCTAAGACCACGATGTGACTGCTATCAAAGTTAGATATATATGTAAATTATTCATCTGTCAAATCCTAGAATTATATCATACCTGCTCCAGCAATCACGACCTGTAATGGTTTAGTGGGTTGTTCACTGTTTCTGAAAAATGAAGATAGTTGTCCAGCTTCCAAAAAGTTTATTGTGTTTTCTAGTGGAG
+
ABCCCFFFFFCCGGGGGFGGGGHHHHHBHHHHHHHHHGGGGHHHHGFHHHHGHHGHHHGHHHHHHHHHGHHHGGHGHGHHHHFHHHHHHHHHHHHHHHHHHHHHHHHHHHHHHGHHHGHHHHFHHHFGHHHHHHHGHHHGHHH?GHHHGHHHFGHHEFGGGGGGF?GHHHEGHFHHHFHHGGGGHFHHHHHHHHHHHHHEHHFDGHGCHFGHHHFGFHHGHFFC0;CCEFFGGGGGGFGGFFGFGGGG.BE
@M03495:530:000000000-LYBTV:1:2113:9213:22099 2:N:0:GCCCAGTG+AATTGCGG
ATATTTTGCCGTTGATAAACCAGCTAATCCTGAAAAAAAAATCAAAGCTAAAAACTACAATGCTAAGACCACGATGTGACTGCTATCAAAGTTAGATATATATGTAAATTATTCATCTGTCAAATCCTAGAATTATATCATACCTGCTCCAGCAATCACGACCTGTAATGGTTTAGTGGGTTGTTCACTGTTTCTGAAAAATGAAGATAGTTGTCCAGCTTCCAAAAAGTTTATTGTGTTTTCTAGTGGAG
+
ABCBCFFFFFCCGGGGGGGGGGHHHHHHHHHHHHHHHGGGGHHHHHHGHHHHHHGHHHHHHHHHHHHHHHHHGGHGHGHHGHHHHHHHHHHFHHHHHHHHHHHHHHHHHHHHHHHHHHHHHHHHHHGHHHHHHHHHHHHHHHHGGHHHHFFHHHGHFGHGGGGGHHHHGHHHGHHGGHHEEGGGHHHHHHHHGHHHHGGHAGHDGHHHHHHGHHHGHGHGHGHHGFEEFGGGEFGFGGBFGGGGGGGFCCF
@M03495:530:000000000-LYBTV:1:2113:14321:22103 2:N:0:GCCCAGTG+AATTGCGG
ATATTTTGCCGTTGATAAACCAGCTAATCCTGAAAAAAAAATCAAAGCTAAAAACTACAATGCTAAGACCACGATGTGACTGCTATCAAAGTTAGATATATATGTAAATTATTCATCTGTCAAATCCTAGAATTATATCATACCTGCTCCAGCAATCACGACCTGTAATGGTTTAGTGGGTTGTTCACTGTTTCTGAAAAATGAAGATAGTTGTCCAGCTTCCAAAAAGTTTATTGTGTTTTCTAGTGGAG
+
ABABADFBDFDA?GCGFGGGGGHHGHG5BGFEDGHFHGG?EHHFHHHGHGGHHEGGHHHHHHHHHGHHHHGHGGGGHHHHHHHHHHHHHHHFHHHHHHHHHHHHHHHFHHHHHHHHHHGHHHHHHHFGHHHHHHHHHHHHGFHHHGHFHHGGHHFHHHHGGGG?GGG1GGD?GHHHHHHEGFGGHEHGHEDGFGFGGHH0GAHHHHGGHHHEHFHHEHGFFHFHEHHEEFFFFGGFFFFGGGGGFGGGG0C
@M03495:530:000000000-LYBTV:1:2113:16889:22115 2:N:0:GCCCAGTG+AATTGCGG
ATATTTTGCCGTTGATAAACCAGGACTCAGGCTGGACCAAAGCTCACATGCTGACAGATCGGAAGAGCGTCGTGTAGGGAAAGAGTGTCCGCAATTGTGTAGATCTCGGGGGGCGCCGTATCATTAAAAAAAAAAACAAACAAGAGAACAGGATAGCAGTGATCATATGTAGAGAAAGGATGGTCAAGGTATCTCAGCTGCACGAAGTCGACAGTGTAGCGCGAGGCGATAGCTAAAGCGACACCAGAGCG
+
BCCCDFFFFFCBGGGGGGGGGGHGHHHHHHHHHHGHHHHHHHHHHHHHHHHHHHHHHHHHHGGGGHHHGEGGGGFGGHGHHHHHHBFBBGGCCGGHGFH?B3444DF0?/>/--;-9--.:.0:00:::BCCC-CC.......//./:0:/..:00000;00:000000000000000.;00.:00000000000:00000/0....;0..-.-:00000---;------..0000000..---9....;9
@M03495:530:000000000-LYBTV:1:2113:13163:22123 2:N:0:GCCCAGTG+AATTGCGG
ATATTTTGCCGTTGATAAACCACCCTCCCTGTGGTCGTTATCTTGCTCCTTCTGTCGTCAACGAATTTACTAATTCCAAAGCTCACATGCTGACAGATCGGAAGAGCGTCGTGTAGGGAAAGAGTGTCCGCAATTGTGTAGAGCTCGGTGGTCGCCGGGGCAATAAAAAAAACGAACAATAGAGGCACGAGACTCAGGACGCGAGTTGCTCATGACATAGAGTCACTAAGCGTGAGGAATGTGAAGTAGAG
+
CCCCDFFFFFDDGGGGGGGGGGGGGHHGGHHHHHGHGGGHHHHHHHHHHHHHHHHHGGGHGHGGGHHHHHHHHHHHHHHHHGHHHHHHHHHHFHHGHHHHGGGGHHHGGGGGGHHHHGHHHHGG3FDDFFGCGDHHHH2FGF2@22C@<CE/1/-.------.;0<0CF-@B.-..-;/00000/.....;..0000/0;------.000000000000:000:000:00:-.....0/000000:00000
@M03495:530:000000000-LYBTV:1:2113:3903:22136 2:N:0:GCCCAGTG+AATTGCGG
ATATTTTGCCGTTGATAAACCAGGCGGACCAAAGCTCACATGCTGACAGATCGGAAGAGCGTCGTGTAGGGAAAGAGTGTCCGCAATTGTGTAGATTTCGGTGGTCGCGGGATTCATCAATAAAACAAGAACTCAGATTTCCATTCAGGAACACAAAACTAAGAGGACTGCATACAACCATACGCATAGCAAATCGTCTTATGAACGAGCTGTAAAGCGCTCATATTATCGATGCTAGATAACTTGACACG
+
AAABBFFFFFBBFECFGFGFFGFGHGGGGGHHHGHGHHHHHHHHHGGHGFFBFFEG?FFH@EEGGG?FGHEGHFFHH4B4BFFFGGG3FGFF?D?44442<///?BB?////?0111<1D1@?FG><.00001111111100<000000</./<.<:..0::/00..././<000:0/..00/..9..090;/00....90000//...-.//;;/9/.-...9//:///...9.//////////////9.
@M03495:530:000000000-LYBTV:1:2113:25994:22139 2:N:0:GCCCAGTG+AATTGCGG
ATATTTTGCCGTTGATAAACCACCCTCCCTGTGGTCGTTATCTTGCTCCTTCTGTCGTCAACGAATTTACTAATTCCAAAGCTCACATGCTGACAGATCGGAAGAGCGTCGTGTAGGGAAAGAGTGTCCGCAATTGTGTAGATATCGGTGGGCGCCGGATCATTAAAAAAAAAAAAAAAGATAATCAGTCAGGCGACACTCGCGTGATGATGTGGACTATACCAGCAAGCGACTGTCACTCGTCTCTCGGA
+
BCCDCFFFFFDBGGGGGGGGGGGGGHHGGHHHHHGHGGGHHHHHHHHHHHHHHHHHGGGHGHGGGHHHHHHHHHHHHHHHGHHHHHHHHGHHHHHHHHHHGGGGGHHGGGGEGHHHHGHHHHFG3D3D3ACFGCHFHH2>@>222>F</?A//<-----<<<0<000;;:@--;-----..00;0000:000//---:-0/.:---9/0000:00000/00:0009///...--.::0000.;../0:...
@M03495:530:000000000-LYBTV:1:2113:4758:22141 2:N:0:GCCCAGTG+AATTGCGG
ATATTTTGCCGTTGATAAACCAGAACCATCCAAAGCTCACATGCTGACAGATCGGAAGAGCGTCGTGTAGGGAAAGAGTGTCCGCAATTGTGTAGATCTCGGGGGTCGCCGGTAACTTAAAAAAAACAAACAACAAGAATTGAAGAGAGCAGAGATCGAATCTTATAAATATGCATCTACATTAGTGCACGAATGTCCTAACCGAGAGACAAAGTGATAAAACTTATCAAGACATATATACGACGTGCGCA
+
AABCCFFFFFCCGGGGGGGGGGHHHHHHHHHHHHHGHHHHHHHHHHHHHHHHHHGGGGHHGGEGGEE1GHHGFHHFHHDGFGHGGGGGGHHHB434@4F4EF/><////<@<<//11@1FFD=--<.<...<.<..///000:000:/:.0//:/00../0.00;0;00000000000000000000000....0000000/.-----./////0000900009000:00;0/90000000.:.--..---
@M03495:530:000000000-LYBTV:1:2113:11565:22142 2:N:0:GCCCAGTG+AATTGCGG
ATATTTTGCCGTTGATAAACCAGCCGAAAGAACTCCAAAGCTCACATGCTGACAGATCGGAAGAGCGTCGTGTAGGGAAAGAGTGTCCGCAATTGTGTAGATCTCGGTGGTCGGCGGATCATTACAGAAAAAAAAACAGCTCAACGCATGCGCCGAACAGTACGGGAACGGGGATGAGCATGACTCGCCGGCAACGCTGGGACGCTAGCCAGCGTGGGCAACGTGCACGCCAGTCATGAAGAGGCATTAGG
+
CCCCCFFFFFBCGGGGGGGGGGHHGGGGCGHHHHHHHHHHGHHHHHHHGHHHHHHHHHHGGGGHHHG1EEFEBGHHGFFHHFHBFBBFGGGE1GH44F4344B4??/<?E/3//////</=1111=1?1?<<-<--../.00::/.--..0...:----/000..-.-....--..0000000000.--:--;-9:-..-...9-..:0/:..-;.--9/:9-.:..0.-..-00000:000..;.0000:
@M03495:530:000000000-LYBTV:1:2113:10136:22148 2:N:0:GCCCAGTG+AATTGCGG
ATATTTTGCCGTTGATAAACCACCTGTGGTCGTTATCTTGCTCCTTCTGCTAATTCCAAAGCTCACATGCTGACAGATCGGAAGAGCGTCGTGTAGGGAAAGAGTGTCCGCAATTGTGTAGAGCTCGGTGGGCGCCGTATCATTAAAAAAAAAAAAAAAAGATAAGATAGAGACAGGGACATATGAACAATTACGATGTAGATGGTAACGAGTCGGACGTTGTACTAGCTGTACGTGACACGACGAACAAA
+
BCCCCFFFFFDCGGGGGGGGGGGGHGHHHGHGGGHHHHHHHHHHHHHHHHHHHHHHHHHHHHHHHHHHHHHHHHHHHHHHGGGGHHHGGGGFEGHHHGHHHHHHDGBFGGGCGGHHFF2B34343B/>//?//</<</<?==?G1=GFHG?@-A-<:<--..0:00000000:///.....00<0000:/00:0.....000000000<...</----9....00000/00000.:/..00.-9-----/.
@M03495:530:000000000-LYBTV:1:2113:27702:22153 2:N:0:GCCCAGTG+AATTGCGG
ATATTTTGCCGTTGATAAACCAGTCCAAAGCTCACATGCTGACAGATCGGAAGAGCGTCGTGTAGGGAAAGAGTGTCCGCAATTGTGTAGATCTCGGGGGTCGCCGTATCATTAAAAAAAAAAAAAGACTATATGGTGAGGGGAGTGACGGTTGCTACGATGTGGGCGGATAGTATAGGCAGACAGAGAGCACATACCAACGGGCACACATCGAACATGCGTGTCAGCGTTGCACGCAACGATCAGCCACT
+
BCCCAFFFFFCCGGGGGGGGGGHHHFHHHHHHHHHHGGHHHHHHHGHHHGGGGGHHGGGFEGFFGHGGHGEBGDG5FHGGGGGHHFFB4DD4BFGA1//<//</<///??FDF2FFFFCFFC<<-:.;/000::00000...-.-.900.-..-.:00....900..----.0;0000900..9//://..0.;000/00..-.--./..00.//.9099.:../0;0...-;00.-9---.:9.0:;./0
@M03495:530:000000000-LYBTV:1:2113:21797:22154 2:N:0:GCCCAGTG+AATTGCGG
ATATTTTGCCGTTGATAAACCAGAACCATCAAAAGCTCACATGCTGACAGATCGGAAGAGCGTCGTGTAGGGAAAGAGTGTCCGCAATTGTGTAGACCTCGGGTGTGCGCGTATCATTGATAAATGTAAAATTAACCTGTGCAGTCCACGATCCAAGACAGACAGTAACCGGATAGTACTAGGTTTGGACCGCAGCCTTTATCGGCAGCCTGCTAGTACTGTCGTCGCACCGTGTACGCTCAGGAAATTCG
+
AAAA1FF31DDAEGGGG3GGCGCG00AEGHFHFFBAHFC1FHHH1F1FDGHEHHGGGG0B0ABEE/BAB11F00>GFFFG1FD>?@EEH12F021211B@////>//1/<////0B2>212B21222@>FG21111@1011111?FG11?//.><<1000<000<<0D00--<../;00000/0;0;.::/-A9--./09000.-9--../9-////;///:9-9A=---9-;-99/-----//;-///;;
@M03495:530:000000000-LYBTV:1:2113:25617:22173 2:N:0:GCCCAGTG+AATTGCGG
ATATTTTGCCGTTGATAAACCACCCTCCCTGTGGTCGTTTCTTGCTCCTTCTGTCGTCAACGAATTTACTAATTCCAAAGCTCACATGCTGACAGATCGGAAGAGCGTCGTGTAGGGAAAGAGTGTCCGCAATTGTGTAGAACTTGGTGGAGGCAGTATGATTTAAAATAGATAAGTGGGTAGTTAACTGTTTATGAAAAATGAAGATAGTTGTCCAGATTACAATTTGTTTAGTGTGATTTCTAGTTGAG
+
ABCCCFFFBFCCGGGGGGGGGGDGGCHGGHFHHHBGEEGGHHHGGHHHHHHHHHHGFGHGHGGGHGGHHFGGFGHGFHHHEFHFHGGHHHHFFHHGHHEDGGGEGFG>EE@AHBFHFBCGHH2?D3B?/<BGGHEGGCG222222@=2?///////0=11<>111<=G11<111=1<10CA0.<00<00<<00=00000::;FB;0000CCC0000;;0:0000;000;0//00;00000;C09B0;000;
@M03495:530:000000000-LYBTV:1:2113:27689:22197 2:N:0:GCCCAGTG+AATTGCGG
ATATTTTGCCGTTGATAAACCAGTCTCCAAAGCTCACATGCTGACAGATCGGAAGAGCGTCGTGTAGGGAAAGAGTGTCCGCAATTGTGTAGATCTCGGTGGTCGCCGTATCATTAAAAAAAAAAAAGAAATACATACCGCGTGCGGATTAGCGAGTAAACACACGCAGGAAAATAGCTCAGGGGGTGTGTCCAGGAATTTCACCGAGTAGGTGTAGACGTGGCGATCTAGCGGTGTGAGTCCATGAAGTG
+
BCCCCFFFFFBCGGGGGGGGFGHHHHHHHGFHHHHHHHHHHHHHHHHFGHHGGGGHFGGEGGEFHCGHGFGHFGHFGFFGGGGEGHHBG2@344@@B111?E/3>>?<//B044D44BFGCC/<>/-..0011<11></.--<-.-:-;.:0/----.000;;..-----.////////////.--:-;.://///.;///9///.9-.;//9/9/9//....-;--..;/9;-:-../////9//9////
@M03495:530:000000000-LYBTV:1:2113:13626:22203 2:N:0:GCCCAGTG+AATTGCGG
ATATTTTGCCGTTGATAAACCAAAGCTCACATGCTGACAGATCGGAAGAGCGTCGTGTAGGGAAAGAGTGTCCGCAATTGTGTAGATCTCGGGGGCTGCCGTATCATTAAAAAAAAGAATAGTACGTGATAATTAACGCTTCAAATCATGCTGTGACAAGGACTGTTGCGCGAGCACACGACCTATGTGTCTCTCTGAGACGACGGTATCGCGCCCGCGGGAATGGTGACGGCTAGTACTGAGATGTGCAT
+
CCCCCFFFFFBCGGGGGGGGGGHHHHHHHHGHHHHHHHHHHHHHGGGGHHHGGGGGGHHHHGHGHHHHDF5DFEGGGGGHHE2FBDGFFDEA//E//?/B///00??F3FBGFGC?/?F111111.00.01>1111<.-<..0000000<0000/;:;0..../::0;0---;-9-./.----;090000000090000:0.----...0..-----------/00009:.---..00090000:;00000
@M03495:530:000000000-LYBTV:1:2113:27895:22223 2:N:0:GCCCAGTG+AATTGCGG
ATATTTTGCCGTTGATAAACCAGGACTCAGGCTGGACCAAAGCTCACATGCTGACAGATCGGAAGAGCGTCGTGTAGGGAAAGAGTGTCCGCAATTGTGTAGATCTTGGGGGTGGGCGGAACTTTTAAAAAAAAAAATGTAGATATCAGGTATGACAGGTATTATTTAATTGTGTATCCAGACTAACGAACATCCACCTTCACTCACTAGGATAAGCTACCGGCATGCTGTGAAGGATACGCTGATGTCGG
+
BCCCCFFFFFBBGGGGGGFGFGHGHAGHHHHHHHGHHHHHHHGHCGHFGGHHHFFHHGHHHGFGGEGHGEEEEEGFHHEEGHHHFBFBGHGGGGGFB4?B4B4?444B3//</////////-11111<11>------.0;0;0C09;0;0000/000090;;00;00;000000/0000000.;0//...9-9////../////;////////////9//.-----./////////.///.....9///.-
@M03495:530:000000000-LYBTV:1:2113:8126:22228 2:N:0:GCCCAGTG+AATTGCAG
ATATTTTGCCGTTGATAAACCACCCTCCCTGTGGTCGTTATCTTGCTCCTTCTGTCGTCAACGAATTTACTAATTCCAAAGCTCACATGCTGACAGATAGGAAGAGCGTCGTGTAGGGAAAGAGTGTCTGCAATTGTGTAGATCTCGGTGGTCGCCGTATCATTAAAAAAAAAAAAAGCAAACACTAGTGAAGAAAGGTGAAAATACAAGCAAAGAAGGACAGATACATTCGGAGAAAGATATAAGAAAAG
+
BBCCDFFFFFCCGGGGGGGGGGGGGHHGGHHHHHGHGGGHHHHHHHHHHHHHHHHHGGGHGHGGGHHHHHHHHHHHHHHHHHHHHHHHHHHHGHHHHHHHHHHGHGHGGGGGGHHHHGHHHGGHBG?DBBFFHHHFHHHHFFDBFGGFCCA/2@/CC<CCGFHBGFFGHCCGCG?-;..0/0...0/00009;;/;0.00000000000;.//0/9./..././09000900..--.00/;0000000///
@M03495:530:000000000-LYBTV:1:2113:7650:22254 2:N:0:GCCCAGTG+AATTGCGG
ATATTTTGCCGTTGATAAACCAGCTAATTCCAAAGCTCACATGCTGACAGATCGGAAGAGCGTCGTGTAGGAAAGAGTGTCCGCAATTGTGTAGATCTCGGTGGGCGCCGCCTCATTAAAAAAAACAAGCAGTTATAAATGGCAGAATAAATCAACATCCCAGTCATCTTAAGAAGATACAGAAAGAATAAACATGGAGAGTAGTACATTTATTCGATGAAGCTGTGAATCATAGCATATTTAGCACGGCA
+
BA@AAFFBBFBBGGGGGGGGGGHGHHHHHFHHHHFHHHHHHHHHHHHHHHHHHHGGGGHHFEEGEEEFGHHHHHHHHD@@DEA/EFGFBGGBE34B4B4??11//?/><E///?BBD333??<<<///0/00<<111=111<00..01110<000/<C0/.00<0G000000000//000000////.0;0;000/9;//./00000000;0090/9009000000///:/;///9//9/////9/9---;
@M03495:530:000000000-LYBTV:1:2113:9509:22257 2:N:0:GCCCAGTG+AATTGCGG
ATATTTTGCCGTTGATAAACCACCCTCCCTGTGGTCGTTATCTTGCTCCTTCTGTCGTCAACGAATTTACTAATTCCAAAGCTCACATGCTGACAGATCGGAAGAGCGTCGTGTAGGGAAAGAGTGTCCGCAATTGTGTAGATCTCGGGGGGCGCCGTATCATTTAAAAAAAAAAAAAAAGTACAGGTGAGTGTATTAGTAGCGTGACACAAGACAGGTCAATGTGAGAACATCGTGTAGATACAGGTTGG
+
CCDDCFFFFFCCGGGGGGGGGGGGGHHGGHHHHHHHGGGHHHHHHHHHHHHHHHHHGGGHGHGGGGHHHHHHHHHHHHHHHHHHHHHHHHHHHHHHHHHHGGGEHHHGGGGGGHHHHGHHHHGGBDDDFAFGGGHHHHGB2222FGFF//C--;--:-.:.00000::BB;D=D-----9;00;00/900900:00000;000-....009..////.0000000000:00/09.9../0000000/00/9
@M03495:530:000000000-LYBTV:1:2113:4769:22268 2:N:0:GCCCAGTG+AATTGCGG
ATATTTTGCCGTTGATAAACCAGGACTCAGGCTGGACCAAAGCTCACATGCTGACAGATCGGAAGAGCGTCGTGTAGGGAAAGAGTGTCCGCAATTGTGTAGATCTCGGGGGGCGCCGGATTATTAAAAAAAAAAAAAAATAAGAAGGACGTTGCAAACATCAAAGAAAAGAAAATAAGTCAGTGACTAACGACCCATGATGAATCAATCTCCGATGAGTAGAATATTACGAAGGTGTTACATGTTGATTG
+
ABCCCFFFFFCCGGGGGGGGGGHGHHHHHHHHHHGHHHHHHHHHHHGHHHHHGHHHHHDGHGGGGGHHGEGFEEFGHHGHFHHGHFG@FGEGCGGHHBGF?3B44?B0?//B----;;-9:.99990;BFDFFD;D-9-9.00000/9..-....900..900000/.///;9//0000000000000000..---.//000:00:;:00099.-..0000000009000.9...000.000909000000
@M03495:530:000000000-LYBTV:1:2113:19371:22269 2:N:0:GCCCAGTG+AATTGCGG
ATATTTTGCCGTTGATAAACCAGCTAATCCTGAAAAAAAAATCAAAGCTAAAAACTACAATGCTAAGACCACGATGTGACTGCTATCAAAGTTAGATATATATGTAAATTATTCATCTGTCAAATCCTAGAATTATATCATACCTGCTCCAGCAATCACGACCTGTAATGGTTTAGTGGGTTGTTCACTGTTTCTGAAAAATGAAGATAGTTGTCCAGCTTCCAAAAAGTTTATTGTGTTTTCTAGTGGAG
+
CCCCCFFFBFBCGGGGGGGGGGHHHHHHHFHFHHHHHGGGGHHHHHHGHHHHHHGHHHHHGHHHHGHHHFHHGGHGHHHHHHFHHHHHHHHHHHHHHHHHFHHHHHHHHHHHFHHHHHHHHHGHHHFGHHGHHHHHHHHHHHHFHHGHHHHHGFFGHHFGGGGGHHHGHHHGHHHFDGHHDGCDHGFHHHHHHHHHHGHHFHF0DFGHHHGHGHGFHHEHCGBFCCGAE09FBFFBFFCFFFFFF0;;.;.
@M03495:530:000000000-LYBTV:1:2113:9616:22271 2:N:0:GCCCAGTG+AATTGCGG
ATATTTTGCCGTTGATAAACCAGGACTCAGGCTGGACCAAAGCTCACATGCTGACAGATCGGAAGAGCGTCGTGTAGGGAAAGAGTGTCCGCAATTGTGGAGATCTCGGCGGTCGGGGTATAGAGAAAAAAAAACAAGAGGAGAGCTACGAGAACGGCGCGAGTCATCTCGGCACGACGGCCGTCAGTCGCCAGGTTACCGGCACGAGCGAAGTATCACAGTACACGGAGCTATATGGACTGGCATAAAAA
+
?AABBFFFFFDACGGFGGGGFGAFHAGHHHFEFGEBCFHHGHHHGHEHGHHHHHFFGHGHGGGGD1FG?1BEEEFFGHEFAEFGHBF4@4?EECEDG?B/3/33344B/////<//////1<11111>0F@-A-<<.//..:.:.:0:0....;/;.-------.//;F/..9--.99-----;-..:/.9..-.;;/:/.----..-9----.//9////BB///.-9.-.////;//;/:9..;/////
@M03495:530:000000000-LYBTV:1:2113:13101:22282 2:N:0:GCCCAGTG+AATTGCGG
ATATTTTGCCGTTGATAAACCACTTCTTGCCCTCCAAAGCTCACATGCTGACAGATCGGAAGAGCGTCGTGTAGGGAAAGAGTGTCCGCAATTGTGTAGATCTCGGTGGTCGCCGGATCATTAAAAAAAAAAAATATAAGTAGAAATGATGCGAGATTTGGGTAGACAGAAGCTGCGGTAAGCTTGAGTAGCATGTAGACATGAGGCAGACAGGTGGATGTGCTGTGCAGCTGTGATAGGGAAGCAAACGA
+
CCDCCFFFFFCBGGGGGGGGGGGHHHHHHHHHHHGHHHHHHHHHHHHHHHHHHHHHHHGGGGHHHGGFGFFGHHGGHHHHGHFGBFHGGGGGGFBF243BE@GB?F/>E/3///<////?3>22FG2CG@-@<-.<=000000000000<00-.--.00<0..0.000//0<0000--9..0000/.000<00:0<000000000/..<..//.00..00:00000/0000/0</0<00/.<...0/0.9.
@M03495:530:000000000-LYBTV:1:2113:4164:22283 2:N:0:GCCCAGTG+AATTGCGG
ATATTTTGCCGTTGATAAACCAGCTAATCCTGAAAAAAAAATCAAAGCTAAAAACTACAATGCTAAGACCACGATGTGACTGCTATCAAAGTTAGATATATATGTAAATTATTCATCTGTCAAATCCTAGAATTATATCATACCTGCTCCAGCAATCACGACCTGTAATGGTTTAGTGGGTTGTTCACTGTTTCTGAAAAATGAAGATAGTTGTCCAGCTTCCAAAAAGTTTATTGTGTTTTCTAGTGGAG
+
AABBBFFFFFBBGCGGGGGGGGHHHHHHHGHHHHHHHGGFGHHGHHFHHEGHHHDHHGHHBAGFGHHH3FGHGGEEC4G4B3CGHDFGGHFFHHFHHHHFEHEFHHHHFHGBGHHGHHGFBFDFGHHHHHHHHHHGHHGHHHHGHHHHGF2CGHCGGFHCFGGGFHHHFDGFGFEFFDGEEGCDHHHHHHHHHHHFHEHHHGEBDC0GFH0GHBFGHFFHEHCGHHEE.FFGGGGFBB/FFGBFBF00CB.
@M03495:530:000000000-LYBTV:1:2113:5676:22294 2:N:0:GCCCAGTG+AATTGCGG
ATATTTTGCCGTTGATAAACCAGGACTCAGGCGGACCAAAGCTCACATGCTGACAGATCGGAAGAGCGTCGTGTAGGGAAAGAGTGTCCGCAATTGTGGAGATCTCGGTGGTCGCCGTATCACTAAAAAAAAAAAAGAAATAAAGAGAGGTGACAAGAAGTGCATGTACTAAAATGACAGTATAGGATATAGCTCAGAGATGAGTGTGTCAAGATATATATCAGTCATAGTACTCACAGCGCACAGCACAG
+
ABBBBDDBFFBBGGGGGGGGGGHGHHHHGHHHGGGGGHHHHHHHHHHHGHHGHHHHGHHHGFGGHHHGEGGEEBFGHGGHHHHH4GBFGEGGGGHEFG/3??33?4BF/?//2//?B//0?11?1111<>----<-.../;00000//../.0000.///00000000900000000000000000;9/////9/////.////:///;///;//////////////////////////.-----9.;.;.
@M03495:530:000000000-LYBTV:1:2113:14483:22295 2:N:0:GCCCAGTG+AATTGCGG
ATATTTTGCCGTTAATAAACCAGCTAATCCTGAAAAAAAAATCAAAGCTAAAAACTACAATGCTAAGACCACGATGTGACTGCTATCAAAGTTAGATATATATGTAAATTATTCATCTGTCAAATCCTAGAATTATATCATACCTGCTCCAGCAATCACGACCTGTAATGGTTTAGTGGGTTGTTCACTGTTTCTGAAAAATGAAGATAGTTGTCCAGCTTCCAAAAAGTTTATTGTGTTTTCTATTTGAG
+
>AABAFFFFFCCGGGGGGGGGGHHHHHHFHHHGFHHHGGGGHHHHHFHFFHFFHGGHFHHHGHHHGGHHHHHGGEGHHHGHHHHHEHHHHHHHHBGHHHHGHHHHHHHGHHHHHHFHHFHHHFGHFFGHFHHHGHHFHHHHGHHHGHGFHHHHHHHHHHGGGGGGFGHHHHFHHCH11GHGGFDGHHHGBGHHHHHFBGGFEHHHHBGHFGHEHCHHHHHHGGBG0GAD9BFBFFFFFBFBF0BB000;9C
@M03495:530:000000000-LYBTV:1:2113:7080:22310 2:N:0:GCCCAGTG+AATTGCGG
ATATTTTGCCGTTGATAAACCAGCTAATCCTGAAAAAAAAATCAAAGCTAAAAACTACAATGCTAAGACCACGATGTGACTGCTATCAAAGTTAGATATATATGTAAATTATTCATCTGTCAAATCCTAGAATTATATCATACCTGCTCCAGCAATCACGACCTGGACATCTCCACTGACGTAAGGGATGACGCACAATCCCACTATCCTTCGCAAGACCCTTCCTTAATGGTTTAGTGGGTTGTTCACTG
+
AAABBFFFFFBBGGGGGGGGCGHHHHHGHHHHHGHHGGGGGHHHHHHGHGHHHHGHHHHHHHHHHHHHGHHHGGHGHHHHHGHHEHGHHHHHHHGHHHHHHHHHHHHHHGHHHHHHGHHHHHFGHHGGHHHHHHHHHHHHHHHEHGHHHHHHHHHHHHHDGGGGHHGHHHHHHFDFHHHFGGHGGGF.C./GGGGGGHHGHHHHGHFHHHFHGFDEGGGGGGFFFFGFFBFGBFFBFFFGEDGADFFFBFB
@M03495:530:000000000-LYBTV:1:2113:6738:22311 2:N:0:GCCCAGTG+AATTGCGG
ATATTTTGCCGTTGATAAACCACCCTCCCTGTGGTCGTTATCTTGCTCCTTCTGTCGTCAACGAATTTACTAATCCAAAGCTCACATGCTGACAGATCGGAAGAGCGTCGTGTCGGGAAAGAGTGAACGCAATTGTGCAGGTGTCGCAGGGCGCCGTCGAATGTAAACACAAAAATACAGACAACCACGAGCTGACACATACTGCACCAAACAAGTCTGACTATCCTGACAGTCATCTAATCGCGAGAGGA
+
AA?AAFFB1DD>AEGGFGCGGGGGEHHCGBGF1B0BEAFHHHHHFEGFCGHBGBGHGFAE/1/C/CGBDFHHHHBFHHHCFHEFHFBDGHBDGBH0DCF////BBGEEEEE/?0/<EEGHF<01B121B?/BAH12>12100<11////<-.--<<----.:/00:00;..;:;:.90009./:.....---./0;00/000099///-9;----//9/;///;//9///9///////////------9--
@M03495:530:000000000-LYBTV:1:2113:26161:22375 2:N:0:GCCCAGTG+AATTGCGG
ATATTTTGCCGTTGATAAACCAAAGCTCACATGCTGACAGATCGGAAGAGCGTCGTGTAGGGAAAGAGTGTCCGCAATTGTGTAGATCTCGGGGGTCGCCGTGTCATTTAAAAAAAAAAAAAGACTACGTGGTGGTGGCGGTGACGTTGGCAGCAGAAATGCGCTAGATATAGGACACACGTTGGTATGCGTCATGCGTAGGCATGAGTTAGTCATGTATAGTATGTGCTCGCACCTCGATGACTCGGCCC
+
BCBBCFFFFFCBGGGGGGGGGGHHHHHHHHHHHGHHHHHHHHHHGGGGHHHGGGGGGHHHHGHHGHHHFFFFHGGGGGHHFH243444@@?F//E/////<//0?22?2?2FHHG/C-@<-<../1:/..<<.......<---.0.....00.9..//01<1.9--.011111000/./.-.....1101..-..11...-<00<.00<1<1<111111<1111<1<<111.-9-</<../11011...<-
@M03495:530:000000000-LYBTV:1:2113:27066:22382 2:N:0:GCCCAGTG+AATTGCGG
ATATTTTGCCGTTGATAAACCAGCTAATCCTGAAAAAAAAATCAAAGCTAAAAACTACAATGCTAAGACCACGATGTGACTGCTATCAAAGTTAGATATATATGTAAATTATTCATCTGTCAAATCCTAGAATTATATCATACCTGCTCCAGCAATCACGACCTGTAATGGTTTAGTGGGTTGTTCACTGTTTCTGAAAAATGAAGATAGTTGTCCAGCTTCCAAAAAGTTTATTGTGTTTTCTAGTGGAG
+
CCCCCFFFFFBAGGGGGFGGGGHHHHHHHHHHHHHHHGGGGHHFHGHFHHHFHHGFHHHHHHGHHHHHHHGHGGHGHHHHHHGHHHHHHHHGHHHFHHHHGHHHHHHHHHHFHHHHHHHHHHDGHHHHHHHHHHHHHHHHGHFHHHHGHGHHBHHHHFHGGFGGHHHHHHHHHFHHGGHHGGGGHHHHGBDGHHHHHFHH.GGH00CGGFFFHGH0GGFFFHGHFEH..BFFGFBBFFBFBFBFBF;C.9A
@M03495:530:000000000-LYBTV:1:2113:26781:22386 2:N:0:GCCCAGTG+AATTGCGG
ATATTTTGCCGTTGATAAACCACCCTCCCTGTGGTCGTTATCTTGCTCCTTCTGTCGTCAACTCCAAAGCTCACATGCTGACAGATCGGAAGAGCGTCGTGTAGGGAAAGAGTGTCCGCAATTGTGTAGATCTCGGTGGTCGCCGTGTCATTAAAAAAAAAAAATAAGAAAATATAACATTGCCAGCACAGTATATGCACAATATACAATGTGAGTACACCGTACCTGTGCACTGATCATGCTACTAAATG
+
BCCCCFFFFFCCGGGGGGGGGGGGGHHGGHHHHHFHGGGHHHHHHHGHHHHHHGHHGGGHGHHHHHHGHHHHHHHHHHHHHHHHHHHGDFGGGHGGGGGGGFHHHGHHHGFH4BBBFFGCDG??3DB3B?3GHGHF/C/<@</?C//=0>FG1>=1><E@CF<-.0:000</000<0000000000././/0000000000/000<<0000:000:0000/-<..<00<00000/0000<0<000000000
@M03495:530:000000000-LYBTV:1:2113:22298:22388 2:N:0:GACCAGTG+AATTGCGG
ATATTTTGCCGTTGATAAACCAAAGCTCACATGCTGACAGATCGGAAGAGCGTCGTGTAGGGAAAGAGTGTCCGCAATTGTGTAGAGCTCGGTGGGCGCCGGGGCATTTAAAAAAAAAAACAAGAGTGAGACAAAGATAGAACATGACGTTGAGTGCACAGCTGATAAAGGTGAGGATCGAGGAGGTCTTAACTGCGCGATGGAGTCGCGTGGAGCAGTGCACAACAATCTGCGAAGACACATGTGTCGGG
+
BCCCCFFFFFCBGGGGGGGGGGHHFHHHHHGHHHHHGHHHHFHHFGGGGHHGEEEGGHHHHGHHHHHHBB5DFFGGGGHHEG243434B31>1?E//>/>>E///<2222?2DG?//-<-..<//.000000/////00:000/0000.....0000;00;.000000000009..0//..;--.../00000000.--;-..//9/---9--../:/000:00/9..00000---;.////;;00;0.--
@M03495:530:000000000-LYBTV:1:2113:13480:22402 2:N:0:GCCCAGTG+AATTGCGG
ATATTTTGCCGTTGATAAACCAAAGCTCACATGCTGACAGATCGGAAGAGCGTCGTGTAGGGAAAGAGTGTCCGCAATTGTGTAGATCTCGGTGGTGGCCGTATCATTAAAAAAAAAAAATAAGTAGAGGAACGTACAGGTATGACATGCTTGACGAACAAGACTTAGTGGTCACGCAGGAGCGGCAAGTGACGGAAGGTATGTAGCATCGTGTGTGCCGACGCGAGCGACACTATAGGAGATGCGAAGAG
+
BCCCCFFFFFCCGGGGGGGGGGHHHHHHHHFHHHHHHHHHHHHHGGGGHHHGGGGEGGHHHGHHHHHHDBDDGGGGGGHHBH?EG4@4@4BF1?E>1>0B>/>00?EB4?BGGGDC<CD/0111111110000.<0..10011011010011<.0<.--<////1<1111.101:..---<..-----.1111.-....0110111111:..:<...:1--------------0/<110<<./0:-.--.<
@M03495:530:000000000-LYBTV:1:2113:23686:22413 2:N:0:GCCCAGTG+AATTGCGG
ATATTTTGCCGTTGATAAACCAGGACTCAGGCTGGACCAAAGCTCACATGCTGACAGATCGGAAGAGCGTCGTGTAGGGAAAGAGTGTCCGCAATTGTGTAGATCTCGGTGGGCGCCGGATCATTAAAAAAAAAAAAAAAACACGTATATAAGGGTGGGTATGCCAGCGGTACACGGTACATATCAGTAGCACAGTACGGATTCAGTCCGACACCACGTCCGCATACTATGTGAGTTGCGACATCATGGGG
+
BCCCCFFFFFBCGGGGGGGGGGHGHHHHHHHHHHGHHHHHHHHHHHHHHHHHHHHHHHHHHGGGGHHGGEEFEFBGHHGFHHHHHBGBBGGGCGGHHHE2?3444D4BF/EE//>///////@@G21?GFGGGG---<:--...../:000000..9--.0:00<:0.--...00.-..<00000<0000<00//00<.9B.9000<00..--<.......---..00000:0000000----.0000:..
@M03495:530:000000000-LYBTV:1:2113:12826:22432 2:N:0:GCCCAGTG+AATTGCGG
ATATTTTGCCGTTGATAAACCACCCTCCCTGTGGTCGTTATCTTGCTCCTTCTGTCGTCAACGAATTTACTAATTCCAAAGCTCACATGCTGACAGATCGGAAGAGCGTCGTGTAGGGAAAGAGTGTCCGCAATTGTGTAGATATCGGTGGTCGGCGGATGATTAAAAAAAAAAAAAAATACGAGACGGTGAAGCGCTGTCGGAGCTGATGAGCTAGGAGAAGAAGCTACGGAGTACAACAGTGCTGAGGA
+
BCCCCFFFFFCCGGGGGGGGGGGGGHHGGHHHHHGHGGGHHHHHHHHHHHHHHHHHGGGHGHGGGHHHHHHHHGHHHHHHHHHHHHHFHHHHHHHHHHHHGGGGHHHGGGGGGHGFHGHHHHFGBF3DDEDGGGHFFH2D222222/</??/1>-<A----01:111<<A@CFC-----.00<9........010--.-.0.<-<-.00<110010:.0/../0//0010.<<../1<10./111111:.0
@M03495:530:000000000-LYBTV:1:2113:19186:22438 2:N:0:GCCCAGTG+AATTGCGG
ATATTTTGCCGTTGATAAACCAGCTAATCCTGAAAAAAAAATCAAAGCTAAAAACTACAATGCTAAGACCACGATGTGACTGCTATCAAAGTTAGATATATATGTAAATTATTCATCTGTCAAATCCTAGAATTATATCATACCTGCTCCAGCAATCACGACCTGTCCTGGCAAACAACCTGCAGAAAAGCCAATCAAATATATTTTCACAAGAGATGGAATGTGAGGCAATAATAGAGTACAAAGGTTGA
+
ABBCBFFFFFCCGGGGGGGGGGHHHHHHHHHHHHHGHFGGGHHHHHHGHHHHHHGHHHHHGHHHHHHHHEHHGGHGHHHHHHHHHHGHHHHHHHHHHHHHHHHHFHHHHHHHHHHHHHHHGHHHHHHHHFHHHHHHHHHHHGHHHHHGHHHHGHHHFHHGGGGGGHHHHHHHHGHHHHHGHGGHHHHHHGHGHHGHHHHFHFGGHHHFFFHHHHHHHHHBGHHHGGGGGFGGGFGGGGGFG9FGGFFFFFB
@M03495:530:000000000-LYBTV:1:2113:16702:22470 2:N:0:GCCCAGTG+AATTGCGG
ATATTTTGCCGTTGATAAACCAGCTAATCCTGAAAAAAAAATCAAAGCTAAAAACTACAATGCTAAGACCACGATGTGACTGCTATCAAAGTTAGATATATATGTAAATTATTCATCTGTCAAATCCTAGAATTATATCATACCTGCTCCAGCAATCACGACCTGTAATGGTTTAGTGGGTTGTTCACTGTTTCTGAAAAATGAAGATAGTTGTCCAGCTTCCAAAAAGTTTATTGTGTTTTCTAGTGGAG
+
ABBBBFFFFFBBGGGGGGGGGGHHHHGHFGHHGHHHHGGGGHHHHHEHHHHHHHGHGBHHHHHGHHHHHFGHGGFGHHHHHHGHHHHGHHHHHHHHHHHHHHHHGHHHHHHHHHHHHHHGHHFGHHBGGHGHHHHHHFHGHHFGGHAHBGFHHHHHHHHGDG?EH?FGHHEFFHHH1=FGEFCGEHHFFHHF0GFFFHBGFHHE0;GHHHCGHGGFFGFHFHFGBGC.90BFFGBFGF/;BF00090C.;C
@M03495:530:000000000-LYBTV:1:2113:19617:22472 2:N:0:GCCCAGTG+AATTGCGG
ATATTTTGCCGTTGATAAACCAGCTAATCCTGAAAAAAAAATCAAAGCTAAAAACTACAATGCTAAGACCACGATGTGACTGCTATCAAAGTTAGATATATATGTAAATTATTCATCTGTCAAATCCTAGAATTATATCATACCTGCTCCAGCAATCACGACCTGTAATGGTTTAGTGGGTTGTTCACTGTTTCTGAAAAATGAAGATAGTTGTCCAGCTTCCTAAAAGTTTATTGTGTTTTCTAGTGGAG
+
AAAABFFFFFBBGGEGFFGGGGHAHFHHH5FGHBGGHEGGEFFHGGFF3EGFHHGHG3EEFHHHHDGHGHFEEGHEFHHH43GFFFHFGGFE@BE3@FDGBGFHFFGGGHHHHHGHH?FGEF44B3F?FDGGHHHHFHFHHHG0FHFFF1CGFGFGFB1EGG@D<F1GHHFGF0FD11FGD.DGA>FGDD0G0<=DGGDFCFFH00CGHGGFHFH:CHFH0:/0;:C9CF09BFB0B0;/C900;BB;;9.
@M03495:530:000000000-LYBTV:1:2113:8693:22479 2:N:0:GCCCAGTG+AATTGCGG
ATATTTTGCCGTTGATAAACCAGCTAATCCTGAAAAAAAAATCAAAGCTAAAAACTACAATGCTAAGACCACGATGTGACTGCTATCAAAGTTAGATATATATGTAAATTATTCATCTGTCAAATCCTAGAATTATATCATACCTGCTCCAGCAATCACGACCTGTAATGGTTTAGTGGGTTGTTCACTGTTTCTGAAAAATGAAGATAGTTGTCCAGCTTCTAAAAAGTTTATTGTGTTTTCTAGTGGAG
+
BCCC@FFFFFCCGGGGGGGGGGHHHHHGGFHFHHHHHGGGGHHHHHHHGHHHHHGHHHHHHHHFGHFGGFFHGFFGGHFFHHGHHHHHHHHGHHHHHHHHHHHGHHHFHHHHHHHHFHHHGHFGHHGGHHHHHHHHHHGHHHHHHHGHHGHHHHHHHGHGFGGGHFFHHHHGHHHHFGHHGGGGHHHHHHHHHHHHHGHHFHH<GGHHHHHGHG0CGHEGHG0;000;;CFFFGGGGGFGFBFFGGFF.;C
@M03495:530:000000000-LYBTV:1:2113:6472:22493 2:N:0:GCCCAGTG+AATTGCGG
ATATTTTGCCGTTGATAAACCAGAGGACTCAGGCTGGACCAAAGCTCACATGCTGACAGATCGGAAGAGCGTCGTGTAGGGAAAGAGTGGCCGCAATTGTGTAAATCTCGGTGGGAGGCGGACAAATAAAAAAAAAAAATGGAGATAAAGAGACTGGAGAGGTGGCGTGTCGCGGAAGGTACAAGCAGTCAGCACGGCAAAGTAGAGTCTGAAACTGGTTAAGAGTAACTAAAGACATCTAGGCGCTGGTA
+
ABBBAFFFFFBBGGGGGGGGGGFHHGHHGHHFFFHGGFHHHHHCFHCGHHFHHHFHFHHHHHGGEFGHHGGGGCGGHHHHGGHHHHHGB1?FEGGGGGGHG244444B4B///?//?///////00111<<<@-<--;-.000/:/09000///00:/./../9..-.9./..----../;////..///////.-----.9/////;///////////://////////;////.////;///--9--/9
@M03495:530:000000000-LYBTV:1:2113:5032:22495 2:N:0:GCCCAGTG+AATTGCGG
ATATTTTGCCGTTGATAAACCAGCTAATCCTGAAAAAAAAATCAAAGCTAAAAACTACAATGCTAAGACCACGATGTGACTGCTATCAAAGTTAGATATATATGTAAATTATTCATCTGTCAAATCCTAGAATTATATCATACCTGCTCCAGCAATCACGACCTGAATCCATCAGACTTGAGGAAATCAAGGATTGTCTTTCCAGACTGCTCCTGGCAAACAACCTGCAGAAAAGCCAATCAAATATATTT
+
ABAABFFFFFCBGGGGGGGGGGHHHHHHHHHHHHHHHGGGGHGHHHGGHHHHHHGHHHHHHHHGHHHHHHHHGGHGHFHFHHHHGHHHHHHHFHHHHHHHHHHHHHHHHHHHHGHHHHGHHH?FBGGGHHGHGHHHHHHHHHHBGHHGHGGHHHCGFGHGGGCEGFHHHFHHHHHFHHHHHCFHHFHHHHFFHGHFHEHHHHEHHGGGHBCGHBCBFGHHHHHEG/F./;0FF9CAFFGGBBFFBF0CB;F
@M03495:530:000000000-LYBTV:1:2113:17950:22497 2:N:0:GCCCAGTG+AATTGCGG
ATATTTTGCCGTTGATAAACCACCCTCCCTGTGGTCGTTATCTTGCTCCTTCTGTCGTCAACATTCCAAAGCTCACATGCTGACAGATCGGAAGAGCGTCGTGTAGGGAAAGAGTGTCCGCAATTGTGGAGATCTCGGGGGGCGCCGGATCATTAAAAAAAAAAAAAGATGGAATTAGTGTAGTGAAGTCTGAGCAAACGGAGTAATCTCGGTGAACTCGCGCATGGTAATGTAGTATGCTGAGCGCATCG
+
CCCDDFFFFFCCGGGGGGGGGGGGGHHGGHHHHHHHGGGHHHHHHHHHHHHHHHHHGGGHGHHHHHHHHHHHHHHHHHHHHHHHHHHHHHGGGGHHHGGGGGGGHHHGHHHHHHDF?DGFGGCDFDBB/?/B22@FGF/<C--<-9<--.-<1<1BB10-CF9-<-<..010/<00:01111:1/1111<111:00/0....../1:111..<<A0011.----...11111111111<1111.0---.-.
@M03495:530:000000000-LYBTV:1:2113:24147:22501 2:N:0:GCCCAGTG+AATTGCGG
ATATTTTGCCGTTGATAAACCACCCTCCCTGTGGTCGTTATCTTGCTCCTTCTGTCGTCAACGAATTTACTAATTCCAAAGCTCACATGCTGACAGATCGGAAGAGCGTCGTGTAGGGAAAGAGTGTCCGCAATTGTGTAGATCTCGGTGGTCGCCGTATCATTAAAAAAAAAAAGAAGGAACAAACATTTTTGACTAAGATGATGAATGATATCACAACAGAGATGTGGATGATGTATTACGTGTTGTAT
+
ABCCCFFFFFCCGGGGGGGGGGGGGHHGGHHHHHHHGGGHHHHHHHHHHHHHHHHHGGGHGHGGGHHHGHHHHHHHHHHHHHHHHHHHHHHHHHHHHHHHGGGGHHHGGGGEGHHHHGHHHHFGBB?DFGGGGGHHHH2F2>@FDFFG/<?/1</>@-.0>FG<BDGHHCGC-@9..9/.././/...00000-.0;0000000090000000900000../://00;00000;00000:00.///;./00
@M03495:530:000000000-LYBTV:1:2113:11645:22505 2:N:0:GCCCAGTG+AATTGCGG
ATATTTTGCCGTTGATAAACCAGTCAGGAGTCAAAAGCTCACATGCTGACAGATCGGAAGAGCGTCGTGTAGGGAAAGAGTGTCCGCAATTGTGTAGATCTCGGGGGTCGCCGGGTCATTAAAAAAAAAAAACATCTGGGTGGTCGGCTGTGGTACACGCGTGAAAAGAGAGAAACAGGGTACATACGCTACACAGGGGGTTAGAGTCCACGCACGGGGTCGTGTGAGCTGTGGGGAGTATGTCCGTATAG
+
ABBABFFFFFCBGGGGGGGGGGHHHHHHHGHHHHHHGHHHHHHHHHHHHHHHHHHHGGGGHHHGGGGEF?FGHGFHHHGHFGBGHGGGGGHGFEEFB444B@1?/E@////?/</?/F1111GBF<-C@F-:..00000//.-.0--9.99///0000.--9-..///.9/..//://;.///////....;///...----../////9/..;------;--...//////:/.-.-.//////..../9
@M03495:530:000000000-LYBTV:1:2113:27073:22523 2:N:0:GCCCAGTG+AATTGCGG
ATATTTTGCCGTTGATAAACCACCCTCCCTGTGGTCGTTATCTTGCTCCTTCTGTCGTCAACGAATTTACTAATTCCAAAGCTCACATGCTGACAGATCGGAAGAGCGTCGTGTAGGGAAAGAGTGTCCGCAATTGTGTAGAGCTCGGTGGGCGCCGGGTCATTAAAAAAAAAAAAGTAGTAAGCCTAGCTAACGATCAGTATCTCACATGATGATGATTATACCGACTCACACGTACCTGACAATTAATT
+
BBCCBFFFFFBBGGGGGGGGGGGGGHHGGHHHHHHHGGGHHHHHHGHHHHHHHHHHGGGHGHGGGHHHHHHHHHHHHHHHHGHHHHHHHHHHFHFFHHHHGEFEHGFGEGGEGGHHHFFGEHFGB?BBFACGGGHHHHF22D22@F<//?///--<-<-<AF000:0CG?-9A-99.0<:000000<0/000</.....<:0<00000:00<0000000000000..9-.0000-</..00//00000000
@M03495:530:000000000-LYBTV:1:2113:13446:22557 2:N:0:GCCCAGTG+AATTGCGG
ATATTTTGCCGTTGATAAACCAGCTAATCCTGAAAAAAAAATCAAAGCTAAAAACTACAATGCTAAGACCACGATGTGACTGCTATCAAAGTTAGATATATATGTAAATTATTCATCTGTCAAATCCTAGAATTATATCATACCTGCTCCAGCAATCACGACCTGTAATGGTTTAGTGGGTTGTTCACTGTTTCTGAAAAATGAAGATAGTTGTCCAGCTTCCAAAAAGTTTATTGTGTTTTCTAGTGGAG
+
AABBBFBFFFCBGGGGGGGGGGGHHHHHHHHHHHHHHGGGGHHHHHHHHHHHHHGHHGHHHHHHHHHHHGGHGGHGHGHHHHHHFHHHHHGGHHHHHHHHHHHHHHHHHGHFBHHHHHHHHHHHGHHGHHGHHHGHHHHHHHHGHHHHHHHHGHGHHGHGGGGGHHHHHHHHHHHFFHHHGGGGGHHHHHHHGHFFFGFHHHHHHFFHHHGFHHHHFFEHHGGHFH.ACFGGGGGGGGGGGFFGFG00;CE
@M03495:530:000000000-LYBTV:1:2113:16755:22608 2:N:0:GCCCAGTG+AATTGCGG
ATATTTTGCCGTTGATAAACCAGAGGACTCAGGCTGGACCAAAGCTCACATGCTGACAGATCGGAAGAGCGTCGTGTAGGGAAAGAGTGTCCGCAATTGTGTAGATCTCGGGGGTGGCCGGATCATTAAAAAAAAAAAAAAAGTAGAGAGCGGTGGTGGCGGACATGGTCTGGTGGAATACATAGCGAAAATGCGTCAACAGTCTCATGGTCCAGTGTTATCACATAATGTGTATTCTTGAGTGTCACGAA
+
BBCCDFFFFFDCGGGGGGGGGGHHHGHHHHHHHHHHGHHHHHHHHHHHHHHHHHHHHHHHHHHGGGGHHHGGGGEGGHHHGHHHHGHBGBGHGGGGGHHHG24??4?B4FA/>B//<0?<//.-><F1=11FFGGG-----<.<11:11..--.<.....-----00/111//1/<<0000011<0---9-101..-..00:1011<110<10:B101111111010111111111<111:0101<11...
@M03495:530:000000000-LYBTV:1:2113:16286:22637 2:N:0:GCCCAGTG+AATTGCGG
ATATTTTGCCGTTGAAAACCAGCTAATCCTGAAAAAAAAATCAAAGCTAAAAACTACAATGCTAAGACCACGATGTGACTGCTATCAAAGTTAGATATATATGTAAATTATTCATCTGTCAAATCCTAGAATTATATCATACCTGCTCCAGCAATCACGACCTGTCCTGGCAAACAACCTGCAGAAAAGCCAATCAAATATATTTTCACAAGAGATGGAATGTGAGGCAATAATAGAGTACAAAGGTTGAA
+
ACCCCFFFFFCCGGGGGGGGGGHHHHHHHHHHHHHHGGGGHHHHHHHHHHHHHGHHHHHHHHHHHHHHHHHGGHGHGHHHHHHGHHHHHHHHHHGHHHHHHHHFHHHHHHHHHHHHHHHHHHGHFHHFGHHHHHHHGGHHHHFFHGHHGHHHHHHHHHGGGGGHHHHHHHHGHHHHEHGHHHHHHHHHHHHHHHHHHHHHHHHFHHHHHFHHHHEFHHHHHHHGGFG?ACCGGFGGGF9C09FGGGFGFGB
@M03495:530:000000000-LYBTV:1:2113:13256:22655 2:N:0:GCCCAGTG+AATTGCGG
ATATTTTGCCGTTGATAAACCAGCTAATCCTGAAAAAAAAATCAAAGCTAAAAACTACAATGCTAAGACCACGATGTGACTGCTATCAAAGTTAGATATATATGTAAATTATTCATCTGTCAAATCCTAGAATTATATCATACCTGCTCCAGCAATCACGACCTGTAATGGTTTAGTGGGTTGTTCACTGTTTCTGAAAAATGAAGATAGTTGTCCAGCTTCCAAAAAGTTTATTGTGTTTTCTAGTGGAG
+
AABBBFFFFFBBGGGGGGGGGGHGHHGHHHHGHHHHHGGGGHHHHHGHHHHHHHGHHHHHHHHHHHHHHHHHGGHGHGHHHFHHHGHHHHGGFHHHHHHHHHHHHHHHHHHHHHHHHHHHGHFHHHGGHHHHHHHHHHHHHHHGHHEHHHHHHHGHGGHGGGGFHHFGHHB1?GHE>GGHAFGGHHHHHGHHHHEHHHHHA.DGDGHHHHHHEHFGHFFHEHHFF0CAEFFGGGGGGGGGFF0BFGBBFEE
@M03495:530:000000000-LYBTV:1:2113:11701:22691 2:N:0:GCCCAGTG+AATTGCGG
ATATTTTGCCGTTGATAAACCAGCTAATCCTGAAAAAAAAATCAAAGCTAAAAACTACAATGCTAAGACCACGATGTGACTGCTATCAAAGTTAGATATATATGTAAATTATTCATCTGTCAAATCCTAGAATTATATCATACCTGCTCCAGCAATCACGACCTGTAATGGTTTAGTGGGTTGTTCACTGTTTCTGAAAAATGAAGATAGTTGTCCAGCTTCCAAAAAGTTTATTGTGTTTTCTAGTGGAG
+
>AABBFFFFFBAGGGGGGGGGGHGHGHHHFGHHHHHHGGGGHHHHHHGHHHHHEFEHHHHFHHHHHFHHFGHGGHGHHGHEGFGHHHHHGGFFHHGGFFFHHHHDHEHHFHHHHHHHHHHHHFFGHFEFHGHHHHHHGHFHHHGHHEGHFFFGGFGFHCD/DCDHDG1GGEFGGHGDGHEDFGDHFG00GFHGHGHEGGHHFHHDGBFFHG0CGHFCBHHHGCGHHAECBFFGGGGGGGGGGFGBFCF.0:
@M03495:530:000000000-LYBTV:1:2113:15695:22705 2:N:0:GCCCAGTG+AATTGCGG
ATATTTTGCCGTTGATAAACCACCCTCCCTGTGGTCGTTATCTTGCTCCTTCTGTCGTCAACGAATTTACTAATTCCAAAGCTCACATGCTGACAGATCGGAAGAGCGTCGTGTAGGGAAAGAGTGTCCGCAATTGTGTAGATCTCGGGGGTCGCCGGGGCATTAAAAAAAAAAAAAAAAGAGGCGCGAGGAGATGGGAGCATGTGGTGTGTGTCTTAGATAGAGTAGGCACGGGGTGCGGGGAGAGGGTG
+
CCCCDFFFFFCCGGGGGGGGGGGGGHHGGHHHHHHHGGGHHHHHHHHHHHHHHHHHGGGHGHGGGHHHHGHHHHHHHHHFHHHHHHHHHHHHHHHHHHHHGGGGHHHGGGGEGHHHHGHHHHGG?DBDGGGGGGHHBF22D>222FGF/><-.<-.:-----:;00000;ABC-@-----../..-------../00.;A..0000:/.9....000000;0000000000.;----9.------......
@M03495:530:000000000-LYBTV:1:2113:21179:22729 2:N:0:GCCCAGTG+AATTGCGG
ATATTTTGCCGTTGATAAACCACCCTCCCTGTGGTCGTTATCTTGCTCCTTCTGTCGTCAACGAATTTACTAATTCCAAAGCTCACATGCTGACAGATCGGAAGAGCGTCGTGTAGGGAAAGAGTGTCCGCAATTGTGTAGATCTCGGTGGGGGCCGGATCAATAAAAAAAAAAAAAAGTATAAAGAAATAGTACATGATCGAAATTCACGTAAGACAACGTAAGGTGATCTAACGATGGTGTACAGAGGG
+
BCCCCFFFFFCCGGGGGGGGGGGGGHHGGHHHGHHGGGGHHHHHGHHHHHHHHHHHGGGHGHGGGHHHHHHHHHHHHHHHHHHHHHHHGHHHHHHHGHHHGGGGGHHGGGGEEFHHHGHHHHCH3F3DFGFGGGFHBG22222222FF?<E/>---<--.<.0;00<0C@EDGD?--:.90000000./000000000000../..0000.9/..0;//.-....0000000000.....00.00000/.9
@M03495:530:000000000-LYBTV:1:2113:20619:22735 2:N:0:GCCCAGTG+AATTGCGG
ATATTTTGCCGTTGATAAACCAGCTAATCCTGAAAAAAAAATCAAAGCTAAAAACTACAATGCTAAGACCACGATGTGACTGCTATCAAAGTTAGATATATATGTAAATTATTCATCTGTCAAATCCTAGAATTATATCATACCTGCTCCAGCAATCACGACCTGTAATGGTTTAGTGGGTTGTTCACTGTTTCTGAAAAATGAAGATAGTTGTCCAGCTTCCAAAAAGTTTATTGTGTTTTCTAGTGGAG
+
ABAAAFFFFFBAEGGFGGGGGGGHHHHHHHHHFFHHGGGGGHHHHHHHHHHHHHGHHHFHHHHGGHHHHHHHGGHGHHHHHGHHBHHGHFHHFHHHHHHHHHHGHHHHHHHHHHHHHGHHHHGFFGGHHFFHHHHHHHGGHHHHHHGHHHHHHHHGHHHGDGGFGFGFGHF?FGHHFHHGDFGGHHHHGHDHFHFHBFFHHHHFDGHHFGFHHHHHHHHGHHFFCFAAEB0;BBFFGGBFFFGGEE;;.9;
@M03495:530:000000000-LYBTV:1:2113:10625:22767 2:N:0:GCCCAGTG+AATTGCGG
ATATTTTGCCGTTGATAAACCACCCTCCCTGTGGTCGTTATCTTGCTACTTCTGTCGTCAACGAATTTACTAATTCCAAAGCTCACATGCTGACAGATCGGAAGAGCGTCGTGTAGGGAAAGAGTGTCCGCAATTGTGTAGATGTCGGGGGTCGCCGGGTCATTAAAAAAAAAAAAAAAGAGTGTTACATTCAAGAGTAAGTTGTCGAACGAACACACCACTGATATGTCGCATGTGCTGGCAGGATAAGA
+
BCCCCFFFFFCCGGGGGGGGGGGGGHHGGHHHHHFGGGGHHHHHHHGHHHHHHHHGGFGHGHGGGHHHHFGGHHHHHHHHHHHHHHHHHGHHHHHHHHHHGGGGHHHGGGGCFGHHGGGHHHGHDF3D?ACDGGHGHHGED222@2?D//@-.<-C---.-:C0C;0C0AGA--;----../00;00009000000.0000;0000....:A.--/.....000000000..-..009009./.-.000;0
@M03495:530:000000000-LYBTV:1:2113:8469:22775 2:N:0:GCCCAGTG+AATTGCGG
ATATTTTGCCGTTGATAAACCAGGGACTCCAAAGCTCACATGCTGACAGATCGGAAGAGCGTCGTGTAGGGAAAGAGTGTCCGCAATTGTGTAGATCTCGGGGGGCGCCGGATTATTTAAAAAAAAAAATAATAAGATATTAATAAGAATTGGCTGAACAAATTTGAATCAACACTACAACTAGATCAAACAGGACTGTCGTCCACATTTAGTCGGTATTACACGCAAGTCGTCAGAGCGAGGGCAACCAG
+
ABAAAFFFFFBAGGGGGGGGGGGGGFGHHHHHHHHHHHHHHHHHHHHHHHHHHGGGGHHHGEEFEGEGHHGHHHHGGEG@BGFGGGGHHFGGB3444B41?/E/--:-;A?;..9////;B//:-9-9-./:////9/////9////:////;//:.9/:/.////////////.////////:BFE/://./...9.//.....////:;///.--..;///;.----//....;://-----9......
@M03495:530:000000000-LYBTV:1:2113:7519:22783 2:N:0:GCCCAGTG+AATTGCGG
ATATTTTGCCGTTGATAAACCAAAGCTCAGATGCTGACAGATCGGAAGGGCGTCGTGTAGGGAAAGAGCGTCCGCAATTGTGAGGATATCGGGGGACACCCTGTCCAGGAATAAAATGAACCATTACAAAACGCAAGACAAGCGCTTTATGAAATAGAAGATAGTACCAAGCAAGTCCGATCGAGCTCTCCTGGGGGAAGCGGGGCAACAATGGTCCGTGTGGTAAAAAAAGCCGGGGATGTGGAGGAGAA
+
11AA1333BFAACFF33F1FFGHH001BF0B3DG1FDAGG0FEE//F//AB//A/E//0D1B0BG0000/B/>>E/EGHFFE210B0121//>///>/0///0?C1?10/<1<F1<11111/01?FFFF10<--><<<<<GH.<-<;;0;CF0;C000;0;;00000000A.9B/000..:--9...;;09099-9---;-9-;@----9-//////9:-::-://///-9----9-9---://B----99
@M03495:530:000000000-LYBTV:1:2113:10719:22798 2:N:0:GCCCAGTG+AATTGCGG
ATATTTTGCCGTTGATAAACCACCCTCCCTGTGGTCGTTATCTTGCTCCTTCTGTCGTCAACGAATTTACTAATTCCAAAGCTCACATGCTGACAGATCGGAAGAGCGTCGTGTAGGGAAAGAGTGTCCGCAATTGTGTAGAGCTCGGTGGTGGGCGGATTATTAAAAAAAAAAAAATGAGATAAGAGGCGGGGCAGCGTAGGGAAGGAATACAGATAAATCATGAGTAATTCTACAGTAAACTAGGTCAA
+
CDDDCFFFFFDCGGGGGGGGGGGGGHHGGHHHHHHHGGGHHHHHHHHHHHHHHHHHGGGHGHGGGHHHHHHHHHHHHHHHHHHHHHHHHHHHHHHHHHHHGGGGHFHGGGGFGHHHHGHHHHFGDDBBBDGGGGHHHG2>D222@=/><<??/?-.---<.0;0:00;:@CDDF-@-.;000000000..--:---..-..-../.;../00000:000000000000000000000000000000/0:00
@M03495:530:000000000-LYBTV:1:2113:16055:22799 2:N:0:GCCCAGTG+AATTGCGG
ATATTTTGCCGTTGATAACCAGGACTCAGGCTGGACCAAAGCTCACATGCTGACAGATCGGAAGAGCGTCGTGTAGGGAAAGAGTGTCCGCAATTGTGTAGATCTCGGTGGTCGCCGGATCATTAAAAAAAAAAAAAAAGAAAAAAAAACTAGTCGCGTGCAGAACGGAACATGAGAAGGACTCGACAATGACAATAAAGCGCACGGCGTGCTGATGTCGCTAAAGAATATATAGAATAGAGCGACACGAG
+
CDEDDFFFFFCDGGGGGGGGGGGHHHHHHHHHHGHHHHHHHHHHHHHHHHHHHHHHHHHHGGGGHHHGGGGEGFHHHGHHHHHHBFBFHGGGGGHHHH2BF44DFHHGEEE/3<//>////02@22@@@CFGCCC---<...//<----.01<11.----..1<//....-/10<:11/...//..9.-001:0:0:0111.---------..1<0111...9.101.0:111<11111011<--9-9.--
@M03495:530:000000000-LYBTV:1:2113:11526:22837 2:N:0:GCCCAGTG+AATTGCGG
ATATTTTGCCGTTGATAAACCAGGGACTCAGGCTGGACCAAAGCTCACATGCTGACAGATCGGAAGAGCGTCGTGTAGGGAAAGAGTGTCCGCAATTGTGTAGATCTCGGGGGTCGGCGTATCATTAAAAAAAAAAAAAATAAAGAAAGCGGGGGAAGTTAGGAGAAGTACGAGAGAGAGAATGGAGCGAGACACAGCAAGAAAAAAGTGATGTGTGATAGTCGCTAGTATGAGGTTGTGGTTGTGGGGTG
+
BCCCCFFFFFDDGGGGGGGGGGHGGGGHHHHHHHHGHHHHHHHHHHHHHHHHHHHHHHHHHHGGGGFHHGGGGGGHGHHGHHHHGHBFBFGGGGGGHH4FGBG4BBEBGF/<B//</<</-.01>111<DFGGCCFC---.0000<./0/<--<--9.0000/</../<00....9.....00000//----.///..///////.-.<0<00000<000000.-...000000////.../..9...-<-
@M03495:530:000000000-LYBTV:1:2113:24341:22841 2:N:0:GCCCAGTG+AATTGCGG
ATATTTTGCCGTTGATAAACCAGCTAATCCTGAAAAAAAAATCAAAGCTAAAAACTACAATGCTAAGACCACGATGTGACTGCTATCAAAGTTAGATATATATGTAAATTATTCATCTGTCAAATCCTAGAATTATATCATACCTGCTCCAGCAATCACGACCTGTAATGGTTTAGTGGGTTGTTCACTGTTTCTGAAAAATGAAGATAGTTGTCCAGCTTCCAAAACGTTTATTGTGTTTTCTAGTGGAG
+
>AABBFFFFFBAEGGGGGGGGGCHHHHHHEHHHHHFHGGGGHHHHHHGHHHHHHGHHHHGHHCHBHHHH2GHCCGGHFHHHHFHGHHHGFGGHHHHHHHHHHHGFHHHGHHHHHHHHHEHHH4FHF3FGHHHHHHHHHHHHHFHFHACDFGHEHHFFHHGGDGDFDGHGHGFBGHHHFHGEGFGHHHHHHGG0GHGFH00<GHFHGEHFHHFHGF00;/;GHFCCHE.-CFFGGFEFFFGFB0C09BB.09
@M03495:530:000000000-LYBTV:1:2113:9357:22864 2:N:0:GCCCAGTG+AATTGCGG
ATATTTTGCCGTTGATAAACCAGCTAATCCTGAAAAAAAAATCAAAGCTAAAAACTACAATGCTAAGACCACGATGTGACTGCTATCAAAGTTAGATATATATGTAAATTATTCATCTGTCAAATCCTAGAATTATATCATACCTGCTCCAGCAATCACGACCTGTAATGGTTTAGTGGGTTGTTCACTGTTTCTGAAAAATGAAGATAGTTGTCCAGCTTCCAAAAAGTTTATTGTGTTTTCTAGTGGAG
+
BCCCBFFFFFBBGGGGGGGGGGGHHHHHHGHHGHHFHGGGGHHHHHGHHHHHHHGHHHHHHHHHHHHHHHHHGGGGHHHHHHHFHGHHHFHHHHHHHHGHHHHHGHHHHHHHHHHHGHHHHHHHHHHGHHHHHHHHHHHHHHHFHHFFHEGGGGGHGHHGGGGGHHGHHHHHHHHHHHFHGGGGHHGHHHHFHHHHGHHHHHHDGHHHHHHHHHFFHHEFHHGHCGAEFFGGFFGGGFFGGFGFFG9;.99
@M03495:530:000000000-LYBTV:1:2113:17503:22885 2:N:0:GCCCAGTG+AATTGCGG
ATATTTTGCGTTGATAAACCAGAGCTCACATACTGACTCCAAAGCTCACATGCTGACAGATCGGAAGAGCGTCGTGTAGGGAAAGAGAGTCCGCAATTGTGGAGGTCTCGGGTGGCGCCGTTTCATTTAAAAACAGACAACAACACAAATGGGATGACCTTTTTTGATTAAACACCAGAAGCTGATGAATCAGGCTTGCTGTTCCAAGTCGATTGTGATAACCATGAGTGTGTGTGCGCCGCATGTGTATT
+
>AAAAFFFFBBBGGGGGGGGGGCGFGHHHGHHHFHFHHHHFFHHFGHHHHGHHGHHGFGHHHFGGE?GFBEAA0EE?FGHEHHHCBG2BBBB1EEE1G34B/3//>244??//</B//////2@2222>2222/?000?0////...<0111>01.10/0<000--.0;;;;00.....///0:C0;0000000;./-.;0090009000.;.0.09C0///:///9////9..9./.-.--9..9/////
@M03495:530:000000000-LYBTV:1:2113:19492:22893 2:N:0:GCCCAGTG+AATTGCGG
ATATTTTGCCGTTGATAAACCAGTCTCCAAAGCTCACATGCTGACAGATCGGAAGAGCGTCGTGTAGGGAAAGAGTGTCCGCAATTGTGTAGATCTCGGTGGTCGCCGTATCATTAAAAAAAAAAAAAAGTGGAAGAAGTAAGAAGTGTTTAGGATAATAGGTCATTCTCGAGTAGAGGACTGCTAGATAGTTGGTGGGAGTTGTGGAGATAAGAGAATTATGTGTTAATGATGAGCGTGTAGCAGCTTGA
+
ABBBCFFFFFDCGGGGGGGGGGHHHHHHHHHHHHHHHHHHHHHHHHHHHHHGGGGHHHGEGGGGHHHHGGHHHHHFHBFFGGGGGHHG42B@44BD4CF1?E/3>/>E//FGFHF44?FFCG@@/A<->.01000<.//1=1111/10:</1101100111011011111.0.0.111/.././11<<1111:10<<.-...:11..0.</11010/001111111/11111::1:09.../1<10//0/.
@M03495:530:000000000-LYBTV:1:2113:21418:22902 2:N:0:GCCCAGTG+AATTGCGG
ATATTTGCCGTTGATAAACCATGTCGTCAACGAATTTACTAATTCCAAAGCTCACATGCTGACAGATCGGAAGAGCGTCGTGTAGGGAAAGAGTGTCCGCAATTGTGTAGATCTCGGTGGTCGCCGGATCATTAAAAAAAAAAAAAAGAACAGTACAGGTGGGAGAGACGAGAAAAGATAAATGTGAATTAACGAACGAGTAGATGGGTGCTGATGCTAGATAGATAGGATGCTGCAGACTACTAAGAGAG
+
CDDDCFFFFCCCGGGGGGGGGGHHHHGGHGHGGGHHHHHHHHHHHHHHHHHHHHHHHHHHHHHHHHHHHGGGGHHHGGGGGGGHHHGHHHHHHBGBFGGGGGGHGHG2D34B?GGFG</E?3//?///?/02@2D?GDDGC@@?<<-...///11111/00.-...../9--..0//.01111:<11111111<B.--..<.11110./<9011011111011:1<11/0:0/110/01.<0/1110:0/.
@M03495:530:000000000-LYBTV:1:2113:11560:22911 2:N:0:GCCCAGTG+AATTGCGG
ATATTTTGCCGTTGATAAACCAGCTAATCCTGAAAAAAAAATCAAAGCTAAAAACTACAATGCTAAGACCACGATGTGACTGCTATCAAAGTTAGATATATATGTAAATTATTCATCTGTCAAATCCTAGAATTATATCATACCTGCTCCAGCAATCACGACCTGTAATGGTTTAGTGGGTTGTTCACTGTTTCTGAAAAATGAAGATAGTTGTCCAGCTTCCAAAAAGTTTATTGTGTTTTCTAGTGGAG
+
AABBCFFFFFCBGGGGGGGGGGHGHHHHHHHHHHHHHGGGGHHFHHHFHGHHHHGHHFHHHHHHHHGHGHHHFFHEHFHHFFBHGHFGHHHHHHHHHFHGHHHHHHHHGHHHHHHGGHFGHHFFGHHGFHHHHHHHHGHHHHHHHHHHGHHHHHHHHHHGD@FGHGHGHHHFGHHGFHHH?FGGHHHHHHHHHH0GHHGHHFHHHHCCHCCGHHHHFHHHFGHFFFCEDGGGGGGFGGFBFFFGGGGGGGE
@M03495:530:000000000-LYBTV:1:2113:10862:22914 2:N:0:GCCCAGTG+AATTGCGG
ATATTTTGCCGTTGATAAACCAGCTAATCCTGAAAAAAAAATCAAAGCTAAAAACTACAATGCTAAGACCACGATGTGACTGCTATCAAAGTTAGATATATATGTAAATTATTCATCTGTCAAATCCTAGAATTATATCATACCTGCTCCAGCAATCACGACCTGTAATGGTTTAGTGGGTTGTTCACTGTTTCTGAAAAATGAAGATAGTTGTCCAGCTTCCAAAAAGTTTATTGTGTTTTCTAGTGGAG
+
AABBBFFFFFDAGGGGGGGGGGHGHHHHHFHGHHHHHGGGGGHHHHHGHHHHHHGHHGFHFGHGHHHHHGGHGEFGHHHGEGFGHFGHHHHFHHGHHHHHHHGHHGHHHGFHHHHHHFFHHFGHFFBDGHGHHHHGHHHHHHDGHGHHFH2FFHHHFFFDEC?EHHHGHHHGFGGD=FFE<FCGGHHGHHHHHHHHEG0DGGHDD:CCHHHEFH0GCGCCGFCGHB:..BFFFFGFFF/BBB0F9B90:0.
@M03495:530:000000000-LYBTV:1:2113:10318:22927 2:N:0:GCCCAGTG+AATTGCGG
ATATTTTGCCGTTGATAAACCAGGGACTCAGGCTGGACCAAAGCTCACATGCTGACAGATCGGAAGAGCGTCGTGTAGGGAAAGAGTGTCCGCAATTGTGTAGATCTCGGGGGTCGCCGTATCATTAAAAAAAAAAAAAAAGCTGAATCAGACGAGGGGCGCAAGACTGATTCCAGGAGACACTGCAACGGGAAGAGCTACATCGTAGAACACGATACAGAATCAGACACAGGGAGGATCGTTGGAACATA
+
CCDDCFFFFFDDGGGGGGGGGGHGGGGHHHHHHHHGHHHHHHHHHHHHHHHHHHHHHHHHHHGGGGHHHGGGGEFGFHHGGHHHHHBFBFGGGGGGHGGH2?3?444BEF/>C//>/////=01><1>11FDCCD-@:-<-<.00001<1000-------9----//100111111/....//00:000-9<.-<../00001<...<.10//.<..-<110111000/</.....-.</././.01</11
@M03495:530:000000000-LYBTV:1:2113:22267:22949 2:N:0:GCCCAGTG+AATTGCGG
ATATTTTGCCGTTGATAAACCAGCTAATCCTGAAAAAAAAATCAAAGCTAAAAACTACAATGCTAAGACCACGATGTGACTGCTATCAAAGTTAGATATATATGTAAATTATTCATCTGTCAAATCCTAGAATTATATCATACCTGCTCCAGCAATCACGACCTGTAATGGTTTAGTGGGTTGTTCACTGTTTCTGAAAAATGAAGATAGTTGTCCAGCTTCCAAAAAGTTTATTGTGTTTTCTAGTGGAG
+
AA?AAFFFFFBBGGGGGGGFGGCGHHHHHHHGHHHBGGEEGHHHHFFHHHHHFGEHHHGHHHHHH5CDHFGEDFHGGFFHHHHHHGHHGHHHHHHHHHHHHHHGHHHHHGHHHHEFHHGHHG4FG3B4FGHHHHGHHBFBGHHBFGHFGFGHHHEFGHHCDCGDHDG1@GHDFFHG>FAHEEFDHDFHFHGFFHHHHGEEFFF0DGCGGH0=GCHGHHFFHHFCBGCA.;FBBBFGFG/9B9FB00;;;9.
@M03495:530:000000000-LYBTV:1:2113:21876:22952 2:N:0:GCCCAGTG+AATTGCGG
ATATTTTGCCGTTGATAAACCAGCTAATCCTGAAAAAAAAATCAAAGCTAAAAACTACAATGCTAAGACCACGATGTGACTGCTATCAAAGTTAGATATATATGTAAATTATTCATCTGTCAAATCCTAGAATTATATCATACCTGCTCCAGCAATCACGACCTGTAATGGTTTAGTGGGTTGTTCACTGTTTCTGAAAAATGAAGATAGTTGTACAGCTTCCAAAAAGTTTATTGTGTTTTCTAGTGGAG
+
>1A1ADD3BFDA1EG3BGFGGGHCBGFHHHHH11FGGGAEEHHHF1F0BFGH11/1FFGFFBGFGFB1GCGAEEHFG12BGBFFBBGHDHFFHHF12FGHGHHFHFHBDFHFHHFHHGB2BD212FB1FFHHHBHFEDHFFHGBFFFFEC<1BFGFFHHGGGGGFDF1@1D???FD=DCACFC.<=<DHF0GFHFFGGFG.CGD00=GFB:00;0000GG00CB0;GAC9CCBFBCGF/BFGGEEF0;.:.
@M03495:530:000000000-LYBTV:1:2113:5496:22977 2:N:0:GCCCAGTG+AATTGCGG
ATATTTTGCCGTTGATAAACCAATCTTGCTCCAAAGCTCACATGCTGACAGATCGGAAGAGCGTCGTGTAGGGAAAGAGTGTCCGCAATTGTGTAGATCTCGGGGGTGGGCGGATTATTAAAAAAAAAAAAAATAATAGGCAGTAGTGGGGGAGTGGATGAGAATACCAGAAATTGAAAATAAATAGGTTAAGAGAGAATGATGTAGCATATCTCGTAGCAGACGATAGTCACATGAGCAGTACATGTAGT
+
BCCCCFFFFFCCGGGGGGGGGGHHHHHHHHHHHHHHHHHHHHHHGHHHHHHHGHHGGGDHHHGGGGGEBGGHGHHHHHHFG@GHFGGGGHGFG?F3444FGFG//E//<//<//-.<1=1<1>FC?<A@-9--;;0000000./00;/..---9..:0000:00000990./00000000000000000900000/..0000;00;000000000.....00/.--..;00000000000/:00000;000
@M03495:530:000000000-LYBTV:1:2113:21006:22981 2:N:0:GCCCAGTG+AATTGCGG
ATATTTTGCCGTTGATAAACCAGGACTCAGGCGGACCAAAGCTCACATGCTGACAGATCGGAAGAGCGTCGTGTAGGGAAAGAGTGTCCGCAATTGTGTAGATCTCGGGGGGTGCCGTATCATTAAAAAAAAAAAAAAGCGAAAAGCAAGGACGCAAGAGTTGCTGGGACGGAGGTGACGTTCTAGTCAATAGTTGACGCGCCCATGGATGTGGTCGATGACGGCTACGCCTCAATGAAGGTGCAGAGGAG
+
CCCCCFFFFFCBGGGGGGGGGGHGFGHHHHHHGGGGGHHHHHHHHHHHGHHHHHHHHHHHGGGGHHGGGGGEGGGHHGHHHGGHDGBBFEEGGGHHFHFB344DFBFA///-9;./A...:00;09:9;CF=F@9---....---/.0//...-----/.0000000.9.-;..-;.00.../.00;0:00:0000:0..----.///0;090090--.000.---./.--..9000000000000:....
@M03495:530:000000000-LYBTV:1:2113:23062:23009 2:N:0:GCCCAGTG+AATTGCGG
ATATTTTGCCGTTGATAAACCAGCTAATCCTGAAAAAAAAATCAAAGCTAAAAACTACAATGCTAAGACCACGATGTGACTGCTATCAAAGTTAGATATATATGTAAATTATTCATCTGTCAAATCCTAGAATTATATCATACCTGCTCCAGCAATCACGACCTGTAATGGTTTAGTGGGTTGTTCACTGTTTCTGAAAAATGAAGATAGTTGTCCAGCTTCCAAAAAGTTTATTGTGTTTTCTAGTGGAG
+
>ABABFFBFFBAGGFGGGGGGGHHHHGHHHHHHGHHHGGGGHHHHHGHHHHHHHGHHHHHGGHFHHHHEFGHFGHFHHHGFHFFHHFHHEHGFHHHHHHHHHHHHHHHHEHHHHHHHHGHGHHHHHFGFHHHHGHHHHFFHHGHHHHHHHGHGHGHHHHCDGGGF?DHHHHHFHHFGGGGGGFDFGGFFHHHHHEFHHHHFHHHBCCGHHHEFGHFHHHBHH:GFHFAEFGBFGGGFFFGGFGFFGGB;0A
@M03495:530:000000000-LYBTV:1:2113:18301:23017 2:N:0:GCCCAGTG+AATTGCGG
ATATTTTGCCGTTGATAAACCAGCTAATTCCAAAGCTCACATGCTGACAGATCGGAAGAGCGTCGTGTAGGGAAAGAGTGTCCGCAATTGTGCAGAACTGGGTGGTGGACTTTTCATTTAAGCAGCAACAAGAACCAAATCACACTAAAATGAAAAACACAAGTAAGTACTCCAAACCTTTACACAATAAAATTTGTTAGGACTTCATTAGCTCATCAAGGTACACGGTCTTATATGACTTTGACAACAAT
+
BBABBFFFDFDAEEGDGFGDGCGAGHHHHBFFBF3GDCGFHEGGFFEEGHHHFGGGGGHGAEGDEEGHCDFCCGCE3BF@5DGE@/>>GHB434BB3BF331?//?///B3344B44444433330B0?B/000B?A/?<1@111FFCGDFHHBG10</0<?<<G>=1<<1FGC1=F.<<D0==0<CFHD0=D/000:CC/;//::0:;FBGHH0GHBFFFF0000.9.;.0;0C000900;0CFFG.C.0
@M03495:530:000000000-LYBTV:1:2113:18943:23022 2:N:0:GCCCAGTG+AATTGCGG
ATATTTTGCCGTTGATAAACCAGCTAATCCTGAAAAAAAAATCAAAGCTAAAAACTACAATGCTAAGACCACGATGTGACTGCTATCAAAGTTAGATATATATGTAAATTATTCATCTGTCAAATCCTAGAATTATATCATACCTGCTCCAGCAATCACGACCTGTAATGGTTTAGTGGGTTGTTCACTGTTTCTGAAAAATGAAGATAGTTGTCCAGCTTCCAAAAAGTTTATTGTGTTTTCTAGTGGAG
+
AAABBFFFFFBBGGGGGGGGGGHHHHHHHFHHHHCHHGGGGHGHHEFFGFBGHHGHHFHHHHHHHDHHGHHHGGHFHHHHHGFHFGFHHGHHGHHHHHGHHHHGHHHHHHHHHHHHHHHHFHBGHHFEGHHGHHHHHHHHHHHFGHHFFFFFCFGFFHGGGGGGGGHHHHHHHHGHHHFHGGGGGHGHHGHHFHHGGFHHHHHHFHFBCGGHGGBCCHEFHG/<CBEGGFGGFFG09F9BFCFFGGBB.;.
@M03495:530:000000000-LYBTV:1:2113:12302:23026 2:N:0:GCCCAGTG+AATTGCGG
ATATTTTGCCGTTGATAAACCAGGGACTCAGGCTGGACCAAAGCTCACATGCTGACAGATCGGAAGAGCGCCGTGTAGGGAAAGAGTGTCCGCAATTGTGTAGATCTCGGTGGTCGCCGTATCATTAAAAAAAAAAAAAAATAGAAAGCGTATGTGGAGTGGAGCACTAGATGTGATAAGCAATGTTACTACGCGAGTGACAAGGGGAGGTGTACGAGCATGGAGTAGGGAGATGTATGGGGACATGAAGG
+
CCCCCFFFFFCCGGGGGGGGGGGGGGGHHHHHGHHGHHHHHHHHHHHHHHHHHHHHHHHGHHGGGGHGHGGGGEGGHHHGHHHHHHFGBFGGGGGGHHHHGHD44BB4FF/EG/3//<>//00@2@2FBFFDGCGGD----.000000/..9./0;00.0..0./..090000000000000/000000000.----;90000...;.:-9.;00...-900.0:0/0:./.;/00000/...-.0000;0
@M03495:530:000000000-LYBTV:1:2113:6867:23032 2:N:0:GCCCAGTG+AATTGCGG
ATATTTTGCCGTTGATAAACCAGTCTCCAAAGCTCACATGCTGACAGATCGGAAGAGCGTCGTGTAGGGAAAGAGTGTCCGCAATTGTGGAGAGCTCGGGGGTTGCCGGATCATTAAAAAAAAAACAAGACAAAGACACTATTATGAACGGTGTGTTAAAAGGGGTGAGCAGAGCGGCACTGACTTGTTATTGAGAACAAAGATGGAGATGCCGTTGCGAGTTCGAGAAAGAGGTGGGTAGGGCAAGAGGG
+
BA?AAFFFBFBBGGCG6FGDCGGHHHHHHGHFFBHHGHHHFFHFHFHHFHGD2BE1GCEEEEEEAAFFF?FHHHF@5D@FEEGEABG@413131?331>/>E//<?1//>//<1111<1D/>D-<.../<///://///0:000:0000;..9.9.9000009.9.;../09/./-----9//////////9;//.///..//////99;///-..;;--99.::...9///.9/..-./...9...9..9
@M03495:530:000000000-LYBTV:1:2113:12270:23042 2:N:0:GCCCAGTG+AATTGCGG
ATATTTTGCCGTTGATAAACCAGGGACTCAGGCTGGACCAAAGCTCACATGCTGACAGATCGGAAGAGCGTCGTGTAGGGAAAGAGTGTCCGCAATTGTGGAAATCTCGGGGGGCGGCCTATTCTTTAAAAAAAAAAAAATACAAAAACAGAAGGACTACGTCCGTAGGAGGAGCTAAGGATAGCGACAGTGAATGATGTACGTAACACACGCAGGTAGGTGACGTGCAGGCTGAACAGGGCTGGGACATG
+
CCDDDFFFFFDDGGGGGGGGGGHGGGGHHHHHHHHGHHHHHHHHHHHHHHHHHHHHHHHHHHGGGGHHHGGGGEGGFGHGGHHHGHFGBFGGGEGGHFB4/3333B?4B?/</------./0<0<<0<:BBFF-@C--<-.:0000....//00...///.<..-....0/.....000/000<0---9-000000000000./0..00..-<---.00.:000.<...0.....000/..........<0
@M03495:530:000000000-LYBTV:1:2113:9153:23047 2:N:0:GCCCAGTG+AATTGCGG
ATATTTTGCCGTTGATAAACCAAAGCTCACATGCTGACAGATCGGAAGAGCGTCGTGTAGGGAAAGAGTGTCCGCAATTGTGTAGATCTCGGGGGGCGCCGTAACATTTAAAAAAAAAAACAAAGCAATAGACACGTGACGCTGAGCAGAAAGTACATAGTCGTCTATCAAAGTCAAGTATCTCTGGCCTCGCCATCAGTAGTGCACACAGTCAACAACACTGTGCTAGAGGAAGTGGTAAATAGAGGTGA
+
ABAAAFFFFFDDGGGGGGGGGGHHHHHHHHHHHHHHHHHHHHHHGGGGGHHGGGGGGHHHHGGHHHHHDFDDFEGFGGHBFFCGD@4B4BCF/>E--9-;--..:90;009FGFGF-;==.9.A//0:000:00/.9...9;9..;:0///00:00000000.....00000:000:0000;009000.::.--.:090000;/:;09...900000.;..0990000;;9/./.0000000;0000/0.0
@M03495:530:000000000-LYBTV:1:2113:17756:23074 2:N:0:GCCCAGTG+AATTGCGG
ATATTTTGCCGTTGATAAACCACCCTCGCCCTCCAAAGCTCACATGCTGACAGATCGGAAGAGCGTCGTGTAGGGAAAGAGTGTCCGCAATTGTGTAGAACTGGGTGGTGGCCGGTTGAGTAAAGTGAAAAAACCATGTGAGCAAAAGTCGGAGGCCCGGCATTATAACGGAAAACAGGCACTCTGCTAGACGCCATGCACGCGGTCACCATCCCGGTGACGGATCGCTACTTGACATACTCGAGTATAGG
+
BBBBBFFF@FDAAFEFGGGFFC2CEFG2EGGGGEGHHHBFGFBGFGHHGDFFF3BGFE1FE1FFE1?>0BBFGBFFGGG3243BFGGGC?EHGHBB43?433B3?3?E?//00/>///0@1@122212@1F0///?11?1>11<010011.----<<.----;::0000.-..9//.;..9.//00000000.--..////.9-9.-./;///...---./.-:9-....-///9//////;.../.9///
@M03495:530:000000000-LYBTV:1:2113:23998:23085 2:N:0:GCCCAGTG+AATTGCGG
ATATTTTGCCGTTGATAAACCAGCTAATCCTGAAAAAAAAATCAAAGCTAAAAACTACAATGCTAAGACCACGATGTGACTGCTATCAAAGTTAGATATATATGTAAATTATTCATCTGTCAAATCCTAGAATTATATCATACCTGCTCCAGCAATCACGACCTGTAATGGTTTAGTGGGTTGTTCACTGTTTCTGAAAAATGAAGATAGTTGTCCAGCTTCCAAAAAGTTCATTGTGTTTTCTAGTGGAG
+
AAAAABFFFFBBGCEGGGGGGGHHHHHHHFHHHGHFFGGGGHHHGHHGHHHHGGEHHHHHGHHHHHHGF2BGF?GEGGHHHFHHHHHHHHHHFHFFFHHHHHHHGHHHHFHHHHHFHGHHFHGHHHHHGGHGHFHHHHFFGHHEHHFHHF1FFHCGGGHDGG/EHDFBGHFFHHGF>GHHGEGFHEBGHHHHDGFHHFGGHHHFHHBCFF:CHHH:CHHFHHHF;CG?.CG;0FBFGFCFGGEFB0BF;;.
@M03495:530:000000000-LYBTV:1:2113:5246:23097 2:N:0:GCCCAGTG+AATTGCGG
ATATTTTGCCGTTGATAAACCACCCTCCCTGTGGTCGTTATCTTGCTCCTTCTGTCGTCAACGAATTTACTAATTCCAAAGCTCACATGCTGACAGATCGGAAGAGCGTCGTGTAGGGAAAGAGTGTCCGCAATGGTGTATCACTAGGAGAGCGGCCATGCAATAGAAAATGAGATTGCTGAATAACTCAGTCACACGCAGCCGTAACCTAGCTAGTCCTACATTTTATTTGGTCATTGGTACACTATTGA
+
BAABAF5F44AAEEGGGGGGCAFGG4FFDHHFFFAFEEEHAGHCDGHDGGGHHHHGFGGHEFFEGHFHHFHHGHHFGGHHFGHGHFH4BB@GGHFHHHFGGEC11BFEEFE>E/BF3/3BEGGFFG1B?B//BB11>@/12222@2101?/////---0>111110=00/00=000=B000=0000000<0<00:0/----9.9....0;/0/000;00000900000;////.9/;/;B//F9//:////
@M03495:530:000000000-LYBTV:1:2113:16650:23106 2:N:0:GCCCAGTG+AATTGCGG
ATATTTTGCCGTTGATAAACCAGAGGACTCAGGCTGGACCAAAGCTCACATGCTGACAGATCGGAAGAGCGTCGTGTAGGGAAAGAGTGTCCGCAATTGTGTAGATCTCGGTGGGCGGCGGTGTATTAAAAAAAAAAAATGTGAAGGACGGGTTGGGAGACAGTGGTGTAATCGATAGTGACGGTAGTCAGGCGCATGTAACAGGAGACTTAGAGGTGTGATGGATGAGTAGAGTTGCTGATGTCACACTA
+
BBCCBFFFFFCCGGGGGGGGGGHHHGHHHHHHHHHHGHHFHHHHGHHGHHHHHHHGHHGHHHHGGGGFHHGFGGCGHHGHGHHHHHGFGBFFEGEEDHE4G?4G?4B?4B///</////@---.<1<<000D@-:A@--.000000/..----.9--....//////../://.....///;.-...9/////---:;B////;.....////////.9./////////://9/9////////;///////
@M03495:530:000000000-LYBTV:1:2113:24007:23122 2:N:0:GCCCAGTG+AATTGCGG
ATATTTTGCCGTTGATAAACCAGCTAATCCTGAAAAAAAAATCAAAGCTAAAAACTACAATGCTAAGACCACGATGTGACTGCTATCAAAGTTAGATATATATGTAAATTATTCATCTGTCAAATCCTAGAATTATATCATACCTGCTCCAGCAATCACGACCTGTAATGGTTTAGTGGGTTGTTCACTGTTTCTGAAAAATGAAGATAGTTGTCCAGCTTCCAAAAAGTTTATTGTGTTTTCTAGTGGAG
+
3A3AAFF54BDAEECGGGFFEGFABF5F4FFF5CG5F2EAEHFHHGBGHFGHGFAGFFAGFGF5G5CFB?GHG0?FFFFFG@CFHBFHEHFD4FGHFHGB4GFF4FGBGFHHFHHFH44BFH4B4B3BGFHEFFHHFFHHGGGHGFHCGBCBGCC11FFDDDCGHGFFDDB<F01F>=FEA.-CGFDGHDG<==GFHBFBGFG0<C0G0CCGB0;CGHBFC0/000:;EBFBFBGGBFFFFB0C0B90.0;
@M03495:530:000000000-LYBTV:1:2113:15144:23146 2:N:0:GCCCAGTG+AATTGCGG
ATATTTTGCCGTTGATAAACCAGCTAATCCTGAAAAAAAAATCAAAGCTAAAAACTACAATGCTAAGACCACGATGTGACTGCTATCAAAGTTAGATATATATGTAAATTATTCATCTGTCAAATCCTAGAATTATATCATACCTGCTCCAGCAATCACGACCTGTAATGGTTTAGTGGGTTGTTCACTGTTTCTGAAAAATGAAGATAGTTGTCCAGCTTCCAAAAAGTTTATTGTGTTTTCTAGTGGAG
+
BCCCCFFFFFCBGGGGGGGGGGHHHHHDFHHHHHHGHGGGGHHHHHHHHHHHHHGHHHHHHHHHHHHHHHHHGGHGHHHHHHGHHHFHHHHGHHHHHHHHHHHHHHHHHHHHHGHGHHHHHHFGHHBFGHHHHHHHHHEFHHHEHHHFHHHHHHGHHGHGGGFGHGHBGHHGHFHGDFHHGFCEFHHF0DGHHDHHHHHHHHHHFGHHEHGFHHGHCGFFHHGHHFHEDBBFFBFGGFFGFGGGFGBF;9A
@M03495:530:000000000-LYBTV:1:2113:14147:23193 2:N:0:GCCCAGTG+AATTGCGG
ATATTTTGCCGTTGATAAACCAGTCTCCAAAGCTCACATGCTGACAGATCGGAAGAGCGTCGTGTAGGGAAAGAGTGTCCGCAATTGTGTAGATCTCGGTGGGCGCCGTATCATTAAAAAAAAAAAAAAAGACATATGTAAGAGTGAAAGTGATAGCAGAAGAGAACCAGCTCTAGGTTTGTGAAGCATTGCTGACGGACATTACAGACGAGACTAATCAGTCATATCGGTCGCGCTGCGAAGACTGGAGG
+
BBBCCFFFFFCCGGGGGGGGGGHHHHHHHHHHHHHHHHHHHHHHHHHHHHHGGGGHHHGFGFFGGHHHGHHHHHHFHDFGGGFGGGHHHFFF444F4BF>EF//>/<///BBD3B3F3FGGCCG@@@-<-..//11111:11:0111111111111:10//00./00.:..001110<11.//111001101111/.-.--0111101.9--..0<01<1011<11119-..--<---.----./10</<9
@M03495:530:000000000-LYBTV:1:2113:23945:23203 2:N:0:GCCCAGTG+AATTGCGG
ATATTTTGCCGTTGATAAACCAGGACTCAGGCTGGACCAAAGCTCACATGCTGACAGATCGGAAGAGCGTCGTGTAGGGAAAGAGTGTCCGCAATTGTGTAGATCTCGGTGGTGGCCGTGTCATTAAAAAAAAAAAAAATAAAAGCGATCAGTGTAGTGGAGTTATTGAAGTAGAAAGGTGGTAGGAACTGTGAGAAGATACGGTCACATCGCATTATGACGAATCGATAGCTGCGCGAGCCTATAGCTGA
+
CCCCCFFFFFCCGGGGGGGGGGHGHHHHHHHHHHGHHHHHGHHHGHHHHHHHHHHHHHHHHGGGGHHHGEEEEGHHHHGHHHHHHBGFGFGGGGGHHFHFFHDB4??FF//E//?0B///023B?33BB2>@CDC@<--.00000....;.00<:000/.0.;/00;900;0000000.009:00.9;.00900000/00:0../9.0000..9..00000..-;.9....0000--;----/0000;000
@M03495:530:000000000-LYBTV:1:2113:16352:23215 2:N:0:GCCCAGTG+AATTGCGG
ATATTTTGCCGTTGATAAACCAGGGACTCAGGCTGGACCAAAGCTCACATGCTGACAGATCGGAAGAGCGTCGTGTAGGGAAAGAGAGTCCGCAATTGTGGTGATCTTTATGGAAGGCGGCATGAGGAAAAAAATAAAGAGGCATATTATGCAGTCCATGCACTAGGAGAAGCTTCGCGAGCCATCTCTTGAGTTACTGGTTAGCTATGCTATTTCCTAGCTTCTAAACTCTATGCCGTTAGCTTACCTTT
+
BBBBAFFFFFBBCEGGGFGGGC4FDFCFBGHHHHHDHFFDHH3AEGHFH5FFF55FGGCEBFEFG1GFHGGGEFGHHFDF3GHFBG21B@31E///3344/0/B4B4444B433B3?/<<///01@01??00<-0>111<>..<1>000=D0==DC0=00/000<0/0/;.//000-.--;9-9090;B900090;000;;00./9////:///9/9///9/;///////9;/////9..9999//////:
@M03495:530:000000000-LYBTV:1:2113:25225:23231 2:N:0:GCCCAGTG+AATTGCGG
ATATTTTGCCGTTGATAAACCAGCTAATCCTGAAAAAAAAATCAAAGCTAAAAACTACAATGCTAAGACCACGATGTGACTGCTATCAAAGTTAGATATATATGTAAATTATTCATCTGTCAAATCCTAGAATTATATCATACCTGCTCCAGCAATCACGACCTGATAATGGTTTAGTGGGTTGTTCACTGTTTCTGAAAAATGAAGATAGTTGTCCAGCTTCCAAAAAGTTTATTGTGTTTTCTAGTGGA
+
AA@AAB3@1DD1EFGGFFF1AGGEGDGFGHFHFHFGCEEECHFFHBD0BAGHFGAEFCCFGDFBHHFFHGGEE/GCFGHHDFFHHG0GBFEFFGDGFG2EGGHGDGHHFFHFFHFHGGHHHHHBEEGFGHFFHHHHHHHHHHHHHHEHHHHHHHHHHHHGGCGGHGHHHHGHHGHHGFGFGCFCGHHGHHFHHHHHFG0DHFHHEHHCGBBGGHHF0CGBHHHHHHBEEA;CFGGGGGFFBFBBF0CFGG0
@M03495:530:000000000-LYBTV:1:2113:5147:23238 2:N:0:GCCCAGTG+AATTGCGG
ATATTTTGCCGTTGATAAACCAGCTAATCCTGAAAAAAAAATCAAAGCTAAAAACTACAATGCTAAGACCACGATGTGACTGCTATCAAAGTTAGATATATATGTAAATTATTCATCTGTCAAATCCTAGAATTATATCATACCTGCTCCAGCAATCACGACCTGCTTTCCAAGACATCCACTAGAAAACACAATAAACTTTTTGGAAGCTGGACAACTATCTTCATTTTTCAGAAACAGTGAGCAACCAA
+
3>>>ADFFDFAAEEG5FFGGCGHHGHHHHHHHHGHHHGGFEGFHHHBBGHHFHG1GHFHFGGFHHGHHHBGHAGHGFHHBF33FGH3GBFGG4FBFGHHHFHHFDGHHHHGHHHHHHGHHFG4FGH3FGFFHHHHHHHHGHHG2FGFGFBFCFF2GFHHEDGGG0GGGHHHHGB0<0110FFGHBHHHHHG.<EGHH00DFBDGCGHHHAGHHFGFH.//;CFFGBBCFFEFFBF0BB//;0=:C0BF...
@M03495:530:000000000-LYBTV:1:2113:8873:23249 2:N:0:GCCCAGTG+AATTGCGG
ATATTTTGCCGTTGATAAACCAGCTAATCCTGAAAAAAAAATCAAAGCTAAAAACTACAATGCTAAGACCACGATGTGACTGCTATCAAAGTTAGATATATATGTAAATTATTCATCTGTCAAATCCTAGAATTATATCATACCTGCTCCAGCAATCACGACCTGTAATGGTTTAGTGGGTTGTTCACTGTTTCTGAAAAATGAAGATAGTTGTCCAGCTTCCAAAAAGTTTATTGTGTTTTCTAGTGGAG
+
ABCBCFFFFFCCGGGGGGGGGGHGHHHHHHHHHHHHHGGGGHHHHHHHHHHHHHGHHHHHHHHHHHHHHCGHG?HGHHEHHHGHHHHHHGHHHFHHHHHHHHHHHHHHHHHHHHHHHHGHHHFGEGGHHHHHHHHHGHFHHHGHGHHGHGHHGHHHHGGGGGC?GGFFHHHHHHHBFGHFEGGGHBFGHHHHHHGFHHHHCCGHFBCCFHGFGHHHFHFHHGGFBB:EDBF;;FB0;CGGGGBFFBBB.;C
@M03495:530:000000000-LYBTV:1:2113:17477:23252 2:N:0:GCCCAGTG+AATTGCGG
ATATTTTGCCGTTGATAAACCAGCTAATTCCAAAGCTCACATGCTGACAGATCGGAAGAGCGTCGTGTAGGGAAAGAGTGTCCGCAATTGTGTAGAATTCGGGGGTCGCCGTATTAATAAAAAAAAAAAAAAACGTGGTAGCAGGCAGGGCGCGTGGATGTCTCGTAAGAGGAACAGAATGACGGTCGTATCGCAGTCGTATAACGCACGTGTTTGATTATCGTGTGTCACACTGATGGTGCTCGTGAGCG
+
BCCCCFFFFFBAGGGGGGGGGGHHHHHHHGHGHHGHHHHHHHHHGHHHHHHHHHGGGCHFGGGGEEGGGFGFHHGCEF5F5DFFEEGGFGB424BB44441B1/<//>/////@2222<1FFH?C--<---;:A-;.;.00/00....--.------9/9:/9//.9..//.././////;//.-9.--.9......9.;.////.----../.://////9./.9..;////;//////////.:./:/:
@M03495:530:000000000-LYBTV:1:2113:12417:23256 2:N:0:GCCCAGTG+AATTGCGG
ATATTTTGCCGTTGATAAACCAGCTAATCCTGAAAAAAAAATCAAAGCTAAAAACTACAATGCTAAGACCACGATGTGACTGCTATCAAAGTTAGATATATATGTAAATTATTCATCTGTCAAATCCTAGAATTATATCATACCTGCTCCAGCAATCACGACCTGTTAATGGTTTAGTGGGTTGTTCACTGTTTCTGAAAAATGAAGATAGTTGTCCAGCTTCCAAAAAGTTTATTGTGTTTTCTAGTGGA
+
ABBCCFFFFFCCGGGGGGGGGGHGHHHHHHHHHHHHHGGGGHHHHHHHHHHHHHGHHHHHHHHHHHGHHGHHGGHGGHHHHHFHHHHHHHHHHHHHHHHHHHHHHHHHHHHHHHHHHHHHHHHHHHHGHHGHHHHHHGHHHHGGHHFHHGHHHHHHHHHGEGGGHHHHGHHGHFHGGGHFHGGGGHGHFHHHHHHHHHHHGHHHFFB:GHGFEHHFHBHGHHHHGG0AA;;CFGGF00;CFGGGGFFGG?0
@M03495:530:000000000-LYBTV:1:2113:18250:23258 2:N:0:GCCCAGTG+AATTGCGG
ATATTTTGCCGTTGATAAACCAGGACTCAGGCTGGACCAAAGCTCACATGCTGACAGATCGGAAGAGCGTCGTGTAGGGAAAGAGTGTCCGCAATTGTGTAGATCTCGGCGGTCGCCGGATCATTTAAAAAAACAACCTGCCACTCAGACACGCTGTCTGCACAGGTACCACAGACGTCCCGAGGCAGAGTCACGGCCGATCACGGCAGACTAGCGCTGACGTCCACGTTCCCTCTACACCTGGACACTCG
+
CCCCCFFFFFCCGGGGGGGGGGHGHHHGHGHHHFGHHHHGHHHHGHHHHHHHHHHHHGHHHGGGGGHFGAEE>EFFFGGFHHHHH4B4BFFCGFGHHE4?B3?4GFE0F///</<<<///?<01111=11<--.<<../.../0://00///.;...0;B00/0/.009090:;/.-9...-.9--....////..-----:./..-:9..;///--.:./.:.../;..9///////9/9//./././:.
@M03495:530:000000000-LYBTV:1:2113:13385:23263 2:N:0:GCCCAGTG+AATTGCGG
ATATTTTGCCGTTGATAAACCACCCTCCCTGTGGTCGTTATCTTGCTCCTTCTGTCGTCAACGAATTTACTAATTCCAAAGCTCACATGCTGACAGATCGGAAGAGCGTCGTGTAGGGAAAGAGTGTCCGCAATTGTGTAGATCTCGGTGGGCGCCGGATCATTAAAAAAAAAAAAAGTCGATTCAACAGGAAGCAATAGTGCAGTGACGGGCGAGCGAGAGGTAGATGAAGTGTCATGGGAGGACTGATG
+
CDCCCFFFFFCCGGGGGGGGGGGGGHHGGHHHHHHHGGGHHHHHHHHHHHHHHHHHGGGHGHGGGHHHHHHHHHHHHHHHHHHHHHHGHHHHHHHHHHHHGGGGHHHGGGGGGHHHHGHHHHFGDFDDFGGFGGHFHH2FGBG2FFFF/?///><<--<E-<1D1111<-----<-9.01<..111110/..<<.0/:1<:B111<<11.-9-----<----.0<011111110111110./.<../.0<:
@M03495:530:000000000-LYBTV:1:2113:9060:23295 2:N:0:GCCCAGTG+AATTGCGG
ATATTTTGCCGTTGATAAACCAGCTAATCCTGAAAAAAAAATCAAAGCTAAAAACTACAATGCTAAGACCACGATGTGACTGCTATCAAAGTTAGATATATATGTAAATTATTCATCTGTCAAATCCTAGAATTATATCATACCTGCTCCAGCAATCACGACCTGTAATGGTTTAGTGGGTTGTTCACTGTTTCTGAAAAATGAAGATAGTTGTCCAGCTTCCAAAAAGTTTATTGTGTTTTCTAGTGGAG
+
AABBBFFFFFBAEGGGGGGGGGGHHHHHHHHHHHHHHGGGGHHHHHHGHHHHHHGHHHHHHHHHHHHHHGHHGGHGHHHHFHFHHHGHHHHHHHHHHHHHHGHHHHHHHHHHHGHHHHHHHHHHHHHGHHHHHHHHHHHFHHHHHHHHGHHHGHHHHGHGGGGGHHHFHHH1GHHHGFHHDGGGHHHGHGHHHHHHHHBGGGHHFCGHHHHHGHHHGHGHHHF::0CA.9BBFGGBBFFGGGFGGGFB.:C
@M03495:530:000000000-LYBTV:1:2113:5016:23393 2:N:0:GCCCAGTG+AATTGCGG
ATATTTTGCCGTTGATAAACCAGCTAATCCTGAAAAAAAAATCAAAGCTAAAAACTACAATGCTAAGACCACGATGTGACTGCTATCAAAGTTAGATATATATGTAAATTATTCATCTGTCAAATCCTAGAATTATATCATACCTGCTCCAGCAATCACGACCTGTAATGGTTTAGTGGGTTGTTCACTGTTTCTGAAAAATGAAGATAGTTGTCCAGCTTCCAAAAAGTTTATTGTGTTTTCTAGTGGAG
+
AABABFFFFFBBGGGGGGGGGGHHHHHHHCHHHHHHHGGGGHGHHHFFGHFFHHGHHHEHHHHHHGFHDCGHGF11GBGGFGFFGHBGHHGGEDGBGHGHHHGHFGHHGFHFHHFFFHHFGHHHGHFGHHHHHHHBGBBHHHFGHHEGHHBC2GHHBFF?BFGGHHHHHGHF1CCGGGFGDFCGGHHHHFFHFHEHBGFHFHGHHHCGH0:0C;0<CG/GGHHHHHCEFFFGGGGBFFGGEFBCBFFF.:A
@M03495:530:000000000-LYBTV:1:2113:21925:23405 2:N:0:GCCCAGTG+AATTGCGG
ATATTTTGCCGTTGATAAACCAGCTAATCCTGAAAAAAAAATCAAAGCTAAAAACTACAATGCTAAGACCACGATGTGACTGCTATCAAAGTTAGATATATATGTAAATTATTCATCTGTCAAATCCTAGAATTATATCATACCTGCTCCAGCAATCACGACCTGTAATGGTTTAGTGGGTTGTTCACTGTTTCTGAAAAATGAAGATAGTTGTCCAGCTTCCAAAAAGTTTATTGTGTTTTCTAGTGGAG
+
AAABCFFFFFCCGGGGGGGGGGHHHHHHHHHHHHHGHGGGGHHHHHHGHHGHHHGHHHHHHHHHHHHHHHHHGGHGFHHHHHGHHHHHHHHHHHHHHHHHGHHHHHHHHHHGHHHHHHGHHHHHHGHGHHHHHHHHHHHHHHGHHGHHHHHHGHGHHHHGGGGGGGHHHHHGHHHH=FGHEGGGHHGHHHHHHHHHHHHHFHE0=C:GHHHHHHHHHHHGHHHGHHGGGFGFGGGGGGGGGGGGGB;F.BE
@M03495:530:000000000-LYBTV:1:2113:26937:23435 2:N:0:GCCCAGTG+AATTGCGG
ATATTTTGCCGTTGATAAACCAGCTAATCCTGAAAAAAAAATCAAAGCTAAAAACTACAATGCTAAGACCACGATGTGACTGCTATCAAAGTTAGATATATATGTAAATTATTCATCTGTCAAATCCTAGAATTATATCATACCTGCTCCAGCAATCACGACCTGTAATGGTTTAGTGGGTTGTTCACTGTTTCTGAAAAATGAAGATAGTTGTCCAGCTTCCAAAAAGTTTATTGTGTTTTCTAGTGGAG
+
>AABBFFFFFBAEGGGGGGGGGHHHHHHHHHHHHGHFGGEGHGGHHFHHHHEFHGHHHHHHHHHHHGHHHHHGGHEHHHHHHHHHHHHHHHHGHHHHHHHHHHHHGHHHHHHHHHHHGHHHHBGGHGHHHHHGHHHHHGHHHGFHHFHHHF2FGGGHHHGFFCGFGGHHHHHGHGGGGHHGGGDHGHHGHHHFHGHHHHHHGHFDGHHHHHHHHHHHHEFFHGGGC.CFFFGFGFFGGFGFFFGFF09.;.
@M03495:530:000000000-LYBTV:1:2113:7195:23438 2:N:0:GCCCAGTG+AATTGCGG
ATATTTTGCCGTTGATAAACCACCCTCCCTGTGGTCGTTATCTTGCTCCTTCTGTCGTCAACGAATTTACTAATCCAAAGCTCACATGCTGACAGATCGGAAGAGCGTCGTGTAGGGAAAGAGTGTCCGCAATTGTGTAGATCTCGGTGGTGGCCGTGTCATTTAAAAAAAAAAAAAGCACAAGACTGAGACATGGCACGAGAATTCACACAACAGTATGAGATGAGAGAGAGAGACTGTGATGAATACGG
+
ABCBBFFFFFDDGGGGGGGGGGGGGHHGGHGHHHHHGGGHHHHHHHHHHHHHHHHHGGGHGHGGGHGHHHHHHGHHHGHHGHHHHHHHHHHHHHHHHGHGGGGHGHGEGGEFGHHGGHHHHHHFHBHFGFGFGHFFD2@F222D@=F/CD?/?=0<<-001=F1<1=<D@-@-<---..0///.//00<000/00/./0..-..0000000..../<:00000000<00.......<00<000000<00..
@M03495:530:000000000-LYBTV:1:2113:13096:23451 2:N:0:GCCCAGTG+AATTGCGG
ATATTTTGCCGTTGATAAACCAGCTAATCCTGAAAAAAAAATCGAAGCTAAAAACTACAATGCTAAGACCACGATGTGACTGCTATCAAAGTTAGATATATATGTAAATTATTCATCTGTCAAATCCTAGAATTATATCATACCTGCTCCAGCAATCACGACCTGTAATGGTTTAGTGGGTTGTTCACTGTTTCTGAAAAATGAAGATAGTTGTCCAGCTTCCAAAAAGTTTATTGTGTTTTCTAGTGGAG
+
ABCCCFFFFFCBGGGGGGGGGGHHHHHHHHHHHHHHHGGGGHHGHHGGHHGHHHGHHHHHHHHHHHHHHHHHGGHGHGHFHHHHHHHHHHHHHHHHHHHHHHHHHHHHHFHHFHHHHHHHHH4FHHHHHHHHHHHHHHHGHHGHGHHHHHHHFHFHHGHGAFCEHFHHHHB?FGHHFGHFGGGGHHHHHHHHHH0GHHGHCCHGHH0GHFHHBGH0CGBGHHHGFF.EEBFFGGG00;FFFBBFGF;BFFG
@M03495:530:000000000-LYBTV:1:2113:25777:23465 2:N:0:GCCCAGTG+AATTGCGG
ATATTTTGCCGTTGATAAACCAGCTAATCCTGAAAAAAAAATCAAAGCTAAAAACTACAATGCTAAGACCACGATGTGACTGCTATCAAAGTTAGATATATATGTAAATTATTCATCTGTCAAATCCTAGAATTATATCATACCTGCTCCAGCAATCACGACCTGTAATGGTTTAGTGGGTTGTTCACTGTTTCTGAAAAATGAAGATAGTTGTCCAGCTTCCAAAAAGTTTATTGTGTTTTCTAGTGGAG
+
BCABCFFFFFCCGGGGGGGGGGHHHHHHHHHHHHHHHGGGGHHHHHHGHHHHHHGHHHHHHHHHHHHHHFGHEGHGHGHHHHHHHHHHHHHHHHHHHHHHHHHHHHHHHHHHHHHHHHHHGHHHHHFGHHHHHHHHHHHHHHGHHHHHFHHHHHFHHHHGFGGGHHHGHHHHHHHGGFHHGGGGHHHHHHHHHHHHHGHHHGHHHHFFFFHHHHHHHHHHGGHGGHEGGFGGGGEGGGBFGGGGGGBFAFG
@M03495:530:000000000-LYBTV:1:2113:8860:23471 2:N:0:GCCCAGTG+AATTGCGG
ATATTTTGCCGTTGATAAACCAGGGACTCAGGCTGGACCAAAGCTCACATGCTGACAGATCGGAAGAGCGTCGTGTAGGGAAAGAGTGTCCGCAATTGTGTAGATCTCGGGGGTCGCCGGATTATTAAAAAAAAAAACACGCAGACGAATCCTCGCACTGTCTCGTAGCCTTAGTCACTAACACGTAGTCTTAGTATCTAATCTGTTCGTGATGACTCTGAGACTCTCATGAACGTCCGATAGTCTTCTGT
+
3AAABFFFFFBAGGGGGGGGGGHGGDGGHHHCGCHGGHFHHHFFHGCGGDGGHHFBGGFFHHGGGGHGHGFGGEAE2FGGGHHHGHBBBF4EGEGDH3FD243444B4?F//B//</?//-..1=11111>DGC-;@....---:.---:.000;----/:////..../////://///////.;:../////;///://///;B//...9/:///;////;9////;/////.;..-..;./9//////
@M03495:530:000000000-LYBTV:1:2113:16016:23494 2:N:0:GCCCAGTG+AATTGCGG
ATATTTTGCCGTTGATAAACCACCCTCCCTGTGGTCGTTATCTTGCTCCTTCTGTCGTCAACGAATTTACTAATTCCAAAGCTCACATGCTGACAGATCGGAAGAGCGTCGTGTAGGGAAAGAGTGTCCGCAATTGTGTAGATCTCGGTGGGGGGCGTATTATTAAAAAAAAAAAAAAGTAAAGAGGAAGATGAGTGTGTTCAAGTTGATAGTCGACTAAGCAGGGTGTCGATCAACAGCTGGACATATGG
+
CCDDCFFFFFCCGGGGGGGGGGGGGHHGGHHHHHHHGGGHHHHHHHHHHHHHHHHHGGGHGHGGGHHHHHHHHHHHHHHHHHHHHHHHHHHHHHHHHHHHGGGGHHHGGGGEEHHHHGHHHHHH3D3BFAGGGGGHHH2@F22DD>GG/?///--::--.00:0:B0BFFAA99C--:.000000/../..:0000:0:./00000000;00;0;.-.-00/0/.-/.-0:..:.0:0/.00/::000000
@M03495:530:000000000-LYBTV:1:2113:15183:23496 2:N:0:GCCCAGTG+AATTGCGG
ATATTTTGCCGTTGATAAACCACCCTCCCTGTGGTCGTTATCTTGCTCCTTCTGTCGCCAAAGCTCACATGCTGACAGATCGGAAGAGCGTCGTGTAGGGAAAGAGTGTCCGCAATTGTGTAGGACTCGGTGGTCGCCGTCATATAAATAAGAAAAACAAATTTAAATAAACACACCAAGTGGATCAATAAGGCTTGTTGTTCCATAATAATAGGGATTAACAAGAGATCGCCAGATGGTGTAACAGAATT
+
ABBBBFFFFFCCGGGGGGGGGGGGGHHCFHHHHFGHGGGFHHHHHHHHHGHHHHHHGEGGEHFBHFHHFBGFHGFHHHHHHHGAFFFFHGFEEEEGHEGGHHHFFGBFBDEE<?F?FHHH2332222B/<?A//2<///<//01>11>1>11<100G.>C.0000==00=0<<..<..:.;0;:00.00;000:/;-:;.9.90000:;00;0;0./:909B00/9./09....:;///:/./////////
@M03495:530:000000000-LYBTV:1:2113:4951:23503 2:N:0:GCCCAGTG+AATTGCGG
ATATTTGCCGTTGATAAACCAGCTAATCCTGAAAAAAAAATCAAAGCTAAAAACTACAATGCTAAGACCACGATGTGACTGCTATCAAAGTTAGATATATATGTAAATTATTCATCTGTCAAATCCTAGAATTATATCATACCTGCTCCAGCAATCACGACCTGTAATGGTTTAGTGGGTTGTTCACTGTTTCTGAAAAATGAAGATAGTTGTCCAGCTTCCAAAAAGTTTATTGTGTTTTCTAGTGGAGG
+
AABBBFFFFBBCGGGGGGGGGGGHGHHFHHHHHHHHGGGGHGHHHHEHHGHHHGHHGHHHHHHGHGHGGHHGGGGFHHHHHFHHHHHHBGFHHHHHHHHHHHHHHHHHHHHHHHHHHHHFHHFHG3GFGHHHGGHHHHHHHHHHHFHHHFHGHHHFHFEDGGGHDFHGHGGHHHHFFGFDGGGHHHHHHHHFHHHHFHGFHHFHHHHHHHHHHCGHGBFEFGH0GA.A9CFGGF0CBBFFFGBB0CFG0ED
@M03495:530:000000000-LYBTV:1:2113:14038:23506 2:N:0:GCCCAGAG+AATTGCGG
ATATTTTGCCGTTGATAAACCACCCTCCCTGTGGTCGTTATCTTGCTCCTTCTGTCGTCAACGAATTTACTAATTCCAAAGCTCACATGCTGACAGATCGGAAGAGCGTCGTGTAGGGAAAGAGTGTCCGCAATTGTGTAGATCTCGGGGGTCGCCGGATCATTAAAAAAAAAAAAAAATAAAAACGACTACATCACCAGAGTCTAGAGCAGTGTTAGTGACGTGAGTGCTTACAGTCGTAGTGTTGCGTG
+
BCCCDFFFFFCCGGGGGGGGGGGGGHHGGHHHHHGHGGGHHHHHHHHHHHHHHHHHGGGHGHGGGHHHHHHHHHHHHHHHHHHHHHHHHHHHHHHHHHHHGGGGHFHGGGGGGHHHGGHHGGBF?FDDFDGGGFHHHH22D22>GFAF/><-.<-<<--.-<111:11<<-@F?=@---.01:10.-.-.</0:100/0...:0111101:/10<1111111<....10:111010109..../1:.<-.<
@M03495:530:000000000-LYBTV:1:2113:6466:23508 2:N:0:GCCCAGTG+AATTGCGG
ATATTTTGCCGTTGATAAACCAGCTAATCCTGAAAAAAAAATCAAAGCTAAAAACTACAATGCTAAGACCACGATGTGACTGCTATCAAAGTTAGATATATATGTAAATTATTCATCTGTCAAATCCTAGAATTATATCATACCTGCTCCAGCAATCACGACCTGTAATGGTTTAGTGGGTTGTTCACTGTTTCCGAAAAATGAAGATAGTTGTCCAGCTTCCAAAAAGTTTATTGTGTTTTCTAGTGGAG
+
ABBBBFBFFFBBFGGGGGGGGGHHHHHHHHHHHHHHHGGFGHHHHFEFHHHHHHGHHHHHHHGHHHHHHFHHEGHGGHHEHFFHGHHHHHHFFHHHHHHHHHHHHHHHHHHHGHHHFHGHFHBGHHGFHHHHHHHHHHFHHHFFHHHHGFGHGHFGHHHGGGGGHFFHFHHFFHHHFHHHGGGGHHHGHGGHGHHGGGGGFFHHHHHHGHFGFGH0GFHCBFGBF;EEGFFBGGGGGGGGFGGF0CCC.0.
@M03495:530:000000000-LYBTV:1:2113:13493:23513 2:N:0:GCCCAGTG+AATTGCGG
ATATTTTGCCGTTGATAAACCAGGCGGACCAAAGCTCACATGCTGACAGATCGGAAGAGCGTCGTGTAGGGAAAGAGTGTCCGCAATTGTGTAGATCTCGGGGGTCGGCGTGTCATTAAAAAAAAAAAAAAAGAGCAAGGAGGTACTAGAAGGAAGGTGGTAGACATGGAGGGTATGATGAACGTAAGAGAGTACGAAGCGTGAGTGAGAAGAGTCATGAGCTGATTGGTACGGCGTACGACAGGAGATAG
+
CCDDCFFFFFDCGGGGGGGGGGHGHGGGGGHHHHHHHHHHHHHHHHHHHHHHHGGGGHHHGGGGEFFFGHGHHHHGHBGBFGGGGGGHHHF24344?BEGF/>C</</>A--<01<F1FFHF-<:=::@---..//0::.:..:0000000;../..:0..0;00:0:/0/.-./0;0:0000.....00/.0::....--.9..0:0000/0.0::::000;0;00:.00:..9-----..--....:00
@M03495:530:000000000-LYBTV:1:2113:5777:23521 2:N:0:GCCCAGTG+AATTGCGG
ATATTTTGCCGTTGATAAACCAGCTAATTCCAAAGCTCACATGCTGACAGATCGGAAGAGCGTCGTGTAGGGAAAGAGTGTCCGCAATTGTGTAGATCTCGGTGGTGGGCGGATCATTTAAAAAAAAAAACAAGGCGAACTTGGTAGTTGGGTGGTTTTATGATATATGGAGGTGTTTACTAGAAGAATAGTGTCATGTACCGTGTTTATGTGACATGGATCACGAATATCATGGCATGCATGTTGTACTG
+
ABCCCFFFFFCBGGGGGGGGFGHHHHHHHGHHHHHHHHHHHHHHHHGHHHHHHHGGGGFGHFEGEAFFHHHGGHHHHH5F@FHFGGGCGFHB2@34@4@B111?E//?///////0222>@>@@/<>@@<.<./..--:-.:000::000/-;.:..:.000000000000/...0./00/////://////;/////:///....;/////////;////;./...../9/://://./9////////;/
@M03495:530:000000000-LYBTV:1:2113:26253:23525 2:N:0:GCCCAGTG+AATTGCGG
ATATTTTGCCGTTGATAAACCAGCTAATCCTGAAAAAAAAATCAAAGCTAAAAACTACAATGCTAAGACCACGATGTGACTGCTATCAAAGTTAGATATATATGTAAATTATTCATCTGTCAAATCCTAGAATTATATCATACCTGCTCCAGCAATCACGACCTGTAATGGTTTAGTGGGTTGTTCACTGTTTCTGAAAAATGAAGATAGTTGTCCAGCTTCCAAAAAGTTTATTGTGTTTTCTAGTGGCG
+
ABBBBFFFFFDAGGGGGGGGGGDEHFHHGGHHHHHGHGGGGHGHHHHFHHHHHG?GHHHHEFFHHFHHHGFEE@GGGFHGFFFFHHGHHFGGHH4@FDFHGFGB4FHGGHHHHHHGHHHHHH4FDGEFGFHGHHHEGDHHHHGHHHGHHFHHFHHHHGHGGGCGHHFFHHHFGHFHDGGHGGGGFHHHHFGHFHHHHHHHHHFDGHHGHGGHHHGCCFHHFHHH0G.;AFFFEFF0BF/;FFFFGE00..;
@M03495:530:000000000-LYBTV:1:2113:22234:23534 2:N:0:GCCCAGTG+AATTGCGG
ATATTTTGCCGTTGATAAACCAGCTAATCCTGAAAAAAAAATCAAAGCTAAAAACTACAATGCTAAGACCACGATGTGACTGCTATCAAAGTTAGATATATATGTAAATTATTCATCTGTCAAATCCTAGAATTATATCATACCTGCTCCAGCAATCACGACCTGTAATGGTTTAGTGGGTTGTTCACTGTTTCTGAAAAATGAAGATAGTTGTCCAGCTTCCAAAAAGTTTATTGTGTTTTCTAGTGGAG
+
ABCCCFFFFFCAGGGGGGGGGGHHHHHHHHHHHHHHHGGGGHHHHHGHHGHHGHGGHHHHHHHHHHHHHHHHGGHFHHHHHHHHHHHHGHHGFHGHHHHHHHHHHHHHHGHHHGHHHHHHHHHHHHFHHHHHHHHHHHHHHHHHHHGHHFFHGHHHHHGGGGGGHHHGHHHHHHHHDHFHGGGGHHHFHFHHHGHHHHHHGHHHHHHHHHHHFHHHHHGHHHHECCCFGFFBFFBFGGFGFFFFGEFFCC.
@M03495:530:000000000-LYBTV:1:2113:18662:23536 2:N:0:GCCCAGTG+AATTGCGG
ATATTTTGCCGTTGATAAACCAGTCACAACCACTTCTTGCCCTCCAAAGCTCACATGCTGACAGATCGGAAGAGCGTCGTGTAGGGAAAGAGTGTCCGCAATTGTGTAGATCTCGGGGGTCGCCGTCTTATTACAAAAAAAAAAAGATCTCAGCTGGCACGTGGCCGGAGCAGGGCTCGGGATATCCGAGGGGAACGAGATACAGGGTTAGAACATACTCTGCTGCCAGCATGTTACACAACTCATGCGGG
+
BBBBBFFFFFBBGEGGGGGGGGHHHFHHHGGGGHHHHHHHHHHHGHHGHHHHGHHFHGHHGHHGGHHHGGGGHHHGGGFGGHHHHGFHHHHHFGBB4EFGGGFGFHFBGB4??F0F/E///>/?A//0.1<<11111FA---:--.:000900/0;9./0....;.9----./.9...----../9;..-;--..:AD.../////....://///////9/////.//..///;///;/..9///;9.--
@M03495:530:000000000-LYBTV:1:2113:5172:23540 2:N:0:GCCCAGTG+AATTGCGG
ATATTTTGCCGTTGATAAACCAGCTAATCCTGAAAAAAAAATCAAAGCTAAAAACTACAATGCTAAGACCACGATGTGACTGCTATCAAAGTTAGATATATATGTAAATTATTCATCTGTCAAATCCTAGAATTATATCATACCTGCTCCAGCAATCACGACCTGTCCTGGCAAACAACCTGCAGAAAAGCCAATCAAATATATTTTCACAAGAGATGGAATGTGAGGCAATAATAGAGTACAAAGGTTGA
+
ABBCCFFFFFBBGGGGGGGGGGHGHHHHHHHHHHHHHGGGGHHHHHHGHHGHHGGFHHHHHFHHHHHHHBGHGGHGHHHFHGCGHHGHHHHHHHHHHHHHHHHHHHHHHHHHHHHHGHHGHHFHHHFFHHHHHHHHHHHHHHHHHHGFHEHHBGFHHHHGGGGGHH1GHHHFFGHHFHHDHHHHHGHHEFFEHHHHH<GFFHEGFGF0GHHGCGHFHHHGHHFFFBFGFGGFF0FGGGG9FFFGFGGGG/9
@M03495:530:000000000-LYBTV:1:2113:7485:23550 2:N:0:GCCCAGTG+AATTGCGG
ATATTTTGGCCGTTGATAAACCACCCTCCCTGTGGTCGTTATCTTGCTCCTTCTGTCGTCAACGAATTTACTAATTCCAAAGCTCACATGCTGACAGATCGGAAGAGCGTCGTGTAGGGAAAGAGTGGCCGCAATTGTGTAGATATCGGTGGGCGCCGTGTCATTTAAAAAAAAAAAGAAAGAGAACATGACTCTGGACGGGGGTCGACGAAGTTGTGCAGTAGAAACGAGTACGGGACGATGACGGGTAT
+
BAABAFFFBFFBEFGGGGGGGGHGGGDHGGHHHHCGFGGGHDFHFFFHHGHGHGHHHGGGHGHGGGHGHGHHHGHHHHHHHEHFHHHHHHHHHHHHHHHHHGGGEFHEEEGGEA/B3FF3FG?2BB3/?0//BC?FDDD0111<???FACDD-.A--<--.<0<D00;0CC@@9---...////////;/////;//;.------.---;-9..//9.///;//////...../..-.-9-..//.----/
@M03495:530:000000000-LYBTV:1:2113:24202:23554 2:N:0:GCCCAGTG+AATTGCGA
ATATTTTGCCGTTGATAAACCAGCTAATCCTGAAAAAAAAATCAAAGCTAAAAACTACAATGCTAAGACCACGATGTGACTGCTATCAAAGTTAGATATATATGTAAATTATTCATCTGTCAAATCCTAGAATTATATCATACCTGCTCCAGCAATCACGACCTGTAATGGTTTAGTGGGTTGTTCACTGTTTCTGAAAAATGAAGATAGTTGTCCAGCTTCCAAAAAGTTTATTGTGTTTTCTAGTGGAG
+
AAABBFFBFFBBGGCGGFGFGGHGHHBHGFGGGHFFHGGGGHHHHFHFGHHHFGGHFGFFFHGHHFFHHCGGAEFECGEFFGBGGH?GFHGHHHHFHHHHHHHGHHHHFGGHGFHHGBEGHHD4FD3FFGHHHHHEB4GGHFGGHFCGHH2GHFFHHHFG?BC/CGFFHHHHGEFFFGGCAG-<FFGFHBDGGDFFHF0DCGFFFHBCFHHBGHHCGB:CCG:CB:C?EFGG0FF009;/BFCFFB90;0:
@M03495:530:000000000-LYBTV:1:2113:11446:23584 2:N:0:GCCCAGTG+AATTGCGG
ATATTTTGCCGTTGATAAACCAGCTAATCCTGAAAAAAAAATCAAAGCTAAAAACTACAATGCTAAGACCACGATGTGACTGCTATCAAAGTTAGATATATATGTAAATTATTCATCTGTCAAATCCTAGAATTATATCATACCTGCTCCAGCAATCACGACCTGTAATGGTTTAGTGGGTTGTTCACTGTTTCTGAAAAATGAAGATAGTTGTCCAGCTTCCAAAAAGTTTATTGTGTTTTCTAGTGGAG
+
ABBBCFFFFFCAGEGGGGGGGGHHHGHHHHHHHHHHHGGGGHHHHHHHHHHHHHGGHHHHHHHHHHHHHHHHGGHGHHGHHHCHHHHHHHHHFHHHHHHHHHHHHHHHHHHHHHHHHHHHHHHHHHHHHHHHHHHHHHHHHHHGHHHHHHHHGHHHHHHGGGGGHGHFHHHHHHFHGFHHFGGGHHHHHHHHHHHGHHHGFHHFHFHHHHGFFGHGHHHHFHHHHHAEDFFGGGGGGGFGGFFGFGGGA0C
@M03495:530:000000000-LYBTV:1:2113:18550:23586 2:N:0:GCCCAGTG+AATTGCGG
ATATTTTGCCGTTGATAAACCAGCTAATCCTGAAAAAAAAATCAAAGCTAAAAACTACAATGCTAAGACCACGATGTGACTGCTATCAAAGTTAGATATATATGTAAATTATTCATCTGTCAAATCCTAGAATTATATCATACCTGCTCCAGCAATCACGACCTGTAATGGTTTAGTGGGTTGTTCACTGTTTCTGAAAAATGAAGATAGTTGTCCAGCTTCCAAAAAGTTTATTGTGTTTTCTAGTGGTG
+
ABBAAFFFFDAAEEGDBGFFCFFGCGHHHAFHHHFHCAEGGHHHHHGGHBGBFGGFHHHHHGHHHEHHHGGGGGEAFFHHDFHHHGHHHHHEHHGHHHHHHGHHHFFHHHHHFFHHHHHGHFGGBG3BGGHHHHHFHFHHHHGEHFEGHHHHHHGHHHHGFGGGHDH1GDFFGFHHGHHGFGGGHHHHHGFHGHGHFH0DGHHHGHFHHHCGHGHHBHHHFFC:C0G.CFGB0000;B:FGGGEB00;?0;
@M03495:530:000000000-LYBTV:1:2113:6555:23591 2:N:0:GCCCAGTG+AATTGCGG
ATATTTTGCCGTTGATAAACCACCCTCCCTGTGGTCGTTATCTTGCTCCTTCTGTCGTCAACGAATTTACTAATTCCAAAGCTCACATGCTGACAGATCGGAAGAGCGTCGTGTGGGGAAAGAGTGTCCGCAATTGTGTAGCTCTCGGGGGGCGCCTGTGCATTTATAAAAAAAAAATCAGTAGAACTTCCATCTGTACATGTCATCCTGCAACTATGTGTCGGTCGTGCTGTGATCTTGGTAGTTGGTTT
+
AAAABFFFDFDAFAFDBGGFGGFGGGHDGHHHFHGGGEEHHHFFFGHGFHHGFFHBEGEGGEGGGFHHB5FBGHHHHGEGHHHFFFFHDGGFBFGHGHFHDEGEAFFGGGGGC//AEEFFHHBG?B3BFB?D?EHG222@211111?/<<------..///9/9:B/:BBFF;BF--.///9//////////://////99/9////////.///////;//.--.--9..///////////////9/...
@M03495:530:000000000-LYBTV:1:2113:18365:23601 2:N:0:GCCCAGTG+AATTGCGG
ATATTTTGCCGTTGATAAACCAGTCACAACCACTTCTTGCCCTCCAAAGCTCACATGCTGACAGATCGGAAGAGCGTCGTGTAGGGAAAGAGTGTCCGCAATTGTGTAGATCTCGGTGGTCGCCGTATCATTAAAAAAAAAAAACAAAAAGGACGAGCACGTGGGGCGTGGGCTCTAAAGGGCAGCAATGTTGTCGCATGTATGAAGCCACACGAGACAGCATTGTCTGGGAAATGCGGAACGACCCAGGC
+
BCCCCFFFFFBBGGGGGGGGGGHHHHHHHGGGGHHHHHHHHHHHGHHHHHHHHHHHHHHHHHHHHHHHGGGGHHHGGGGGGHHHHGGHHHHHFH@FFFGGGGHHHHFEG444BFGF<?F?3//?>>?0@>FG2GBBFCCF@--<......../.:----.-:..--.-9---.;./0000;..99../00990:0..-..090;0900./9.;---../9;/0000900//.0.00;.----..-;-....
@M03495:530:000000000-LYBTV:1:2113:17832:23628 2:N:0:GCCCAGTG+AATTGCGG
ATATTTTGCCGTTGATAAACCAGGACTCAGGCTGGACCAAAGCTCACATGCTGACAGATCGGAAGAGCGTCGTGTAGGGAAAGAGTGTCCGCAATTGTGTAGATCTCGGGGGGCGCCGGATCATTAAAAAAAAAAAAAAAATAGAGGAAGCGGAGCGCTACAGGAGAGAGAGTAGGAGCGATCAGTCGATGAATTATCGTAGGGAGCACGGAGAGGTGAGGGGATGTTGTTGCAGTGCAGTCAGTGTAGTT
+
CCCCDFFFFFEEGGGGGGGGGGHGHHHHHHHHHHGHHHHHHHHHHHHHHHHHHHHHHHHHHGGGGHHHGEGGGGGHHHGHHHHHHFGBFGGGGGGHHHH???44DFBFF/<C-----9--.-.<<11<BFCFFDC;-----.0011/./..-------<--00/........:1100<.--<..011..<1111<<11./..../.9..<9-.-..0.1...-.<.011/..100:011110011111111
@M03495:530:000000000-LYBTV:1:2113:12548:23640 2:N:0:GCCCAGTG+AATTGCGG
ATATTTTGCCGTTGATAAACCAGTCAGGAGTCCAAAGCTCACATGCTGACAGATCGGAAGAGCGTCGTGTAGGGAAAGAGTGTCCGCAATTGTGTAGATCTCGGGGGTCGGCGGGTCATTAAAAAAAAAAAAAAAAAGGGTCGATGAACAACAAGGGCGTGCTCACTTACGCATATAGTGCGATTACAGAAACATCAAGTGACGCAGGACTTGAGTGGACGACTATTAGTAGTCGAATGATGAGATCGGTG
+
CCCCCFFFFFBBGGGGGGGGGGHHHHHHHGHHHHHHHHHHHHHHHHHGHHHHHHHHGGGGFHHGGGGFG?GGHGGHHHHHGGBFHGGGEGHHBF2B3444@4FF//E////<</-<-.<<00==0<-A?AC------....:--.00000/.../...---..0000000.....000000-.<.<0000<0//00<0::0009.9--.</000:00.00--<.-00<00:000...<00<<0<00:....
@M03495:530:000000000-LYBTV:1:2113:15107:23684 2:N:0:GCCCAGTG+AATTGCGG
ATATTTTGCCGTTGATAAACCAGGACTCAGGCTGGACCAAAGCTCACATGCTGACAGATCGGAAGAGCGTCGTGTAGGGAAAGAGTGTCCGCAATTGTGTAGATCTCGGTGGTCGCCGTATCATTAAAAAAAAAAAAAAAGGGTAGAAAGAAGTGGCTTGGAATGTGACGAATAAGAAGGAGTTTGGATGACTGATAGAAATAGCAGGAAAGCGCAAACATAAGATAAGTGCTAGTGACAGGCTAGCGCGA
+
BCCCCFFFFFCDGGGGGGGGGGHGHHHHHHHHHHGGHHHHHHHHHHHHHHHHHHHHHHHHHGGGGHHHGEFEFGGHHHGHHGHHHFFBFGEGGGGHHHGGFHB4BFGHGFGD/3>//>//BB33222>22/C?@C?<<--...<<C<110/./100.<<-.01001<119.-..1111/...//1<.0:0001:0<111111:0110..//./.----..011<11<101111:<01111:...0.0--<-
@M03495:530:000000000-LYBTV:1:2113:19847:23693 2:N:0:GCCCAGTG+AATTGCGG
ATATTTTGCCGTTGATAAACCAGGACTCAGGCTGGACCAAAGCTCACATGCTGACAGATCGGAAGAGCGTCGTGTAGGGAAAGAGTGTCCGCAATTGTGTAGATCTCGGTGGGGGCCGGATCGTTAAAAAAAAAAAGAACGAACAAAGAGGGGGGAGGGGTGTGATTCAATGAAATGTTGCGCGACTACAGAGGTACGGGTAGTGACATGTGGATCCTTACATTCGGGGTACTAGCTACGATACGAGCGAA
+
BCCC@FFFFFCAEGGGGGGGGGHGHHHHHHHHHHGFHHHHHGHHHHHHHHHHHHHHHHHHHGGGGGHHGEEFEEHHHHGHGHHGE4B@BFFFFGGFFDEB?34B4B4B?/ED//</////<//?///?<<A@@--;..:/...--/.///..------9-:-:.////;////////////-------/////.///..--;./9/////;////////;://;//9.--.////////....-9.:----
@M03495:530:000000000-LYBTV:1:2113:17851:23714 2:N:0:GCCCAGTG+AATTGCGG
ATATTTTGCCGTTGATAAACCAAAGCTCACATGCTGACAGATCGGAAGAGCGTCGTGTAGGGAAAGAGTGTCCGCAATTGTGTAGATCTCGGGGGTCGCCGTATCATTAAAAAAAAAAAAAGATCAAGGGTGAGTCGGGGGCGGAAGAGGTAAGGAGAGATAAGAGGGAGCTATGCGGTGCTGTTGGCTGTAGACCACGTGGCGCGACGTAGTCAGCGACCGTATGTGCTGGTGCACTCGGCGGTGGTGTG
+
CDDDEFFFFFCBGGGGGGGGGGHHHHHHHHHHHHHHHHHHHHHHGGGGHHHGFGGGGHHHHGHHHHHHDGBDGGGGGGHFHH2BF444BF1C///////?<//?=2>F2?FFHGGGGG-A<..010:00.....11-------<--....0010<0...9<<1010....9.0<109-.--01100.00.<1:110/....<--.9<---9..1110.----..</<11:<0//00<0/..<--<-.....
@M03495:530:000000000-LYBTV:1:2113:23943:23716 2:N:0:GCCCAGTG+AATTGCGG
ATATTTTGCCGTTGATAAACCAGCTAATCCTGAAAAAAAAATCAAAGCTAAAAACTACAATGCTAAGACCACGATGTGACTGCTATCAAAGTTAGATATATATGTAAATTATTCATCTGTCAAATCCTAGAATTATATCATACCTGCTCCAGCAATCACGACCTGTAATGGTTTAGTGGGTTGTTCACTGTTTCTGAAAAATGAAGATAGTTGTCCAGCTTCCAAAAAGTTTATTGTGTTTTCTAGTGGAG
+
>ABBBFFFFFBAGCGGGGGGGGHHHHHHHHHGHHHHHGGGGHHHHHHHHHGHHHGHHHHHHHHHHHHHHGHHGGHGHHHHHHHHHHHHHHHFHHHHHHHHHHHHHHHHHHHHHHGHHHHHHHGHHHGHHHGHHHFHHHHHHHHGHHHHHHHF2GGHFFHGGGGGHFGBFHGDGHHE>GGGGEGGHHHHHHGHHHHHHHGHEHHFFFFHHHHGHHHBGHHHHHHFFHHG?BGFGFBFFFFGGBF0;B;C99C
@M03495:530:000000000-LYBTV:1:2113:10239:23732 2:N:0:GACCAGTG+AATTGCGG
ATATTTTGCCGTTGATAAACCAGCTAATCCTGAAAAAAAAATCAAAGCTAAAAACTACAATGCTAAGACCACGATGTGACTGCTATCAAAGTTAGATATATATGTAAATTATTCATCTGTCAAATCCTAGAATTATATCATACCTGCTCCAGCAATCACGACCTGTAATGGTTTAGTGGGTTGTTCACTGTTTCTGAAAAATGAAGATAGTTGTCCAGCTTCCAAAAAGTTTATTGTGTTTTCTAGTGGAG
+
ABCBCFFFFFBBGGGGGGGGGGHHHHHHHHHHHHHHHGGGGHHHHHGHHHHHGHGHHGHGFHHHHHHHHBGHGGHGHHHGHHHHHHHHHGHGGFHHGHHHFHGHHHHHHHHHHHHHHHHHHHHHHHHHHHHHHHHHHHGHHHFHHHHHHHHHHHHHHHHGECGGHDDGHHHHFHHHGFGEEGCGHHHHHHHHHHHGFFBGCGHHHHHHHHCCHFBFHEHHHGFHCHHGGGGGBFF0BFFFGFBFG0:::;.
@M03495:530:000000000-LYBTV:1:2113:11957:23741 2:N:0:GCCCAGTG+AATTGCGG
ATATTTTGCCGTTGATAAACCAGGGACTCAGGCTGGACCAAAGCTCACATGCTGACAGATCGGAAGAGCGTCGTGTAGGGAAGAGTGTCCGCAATTGTGTAGATCTTGGCGGTGGGCGTATCATTAAAAAAAAAACAAAATGGATATCAGGATGGTTTGGGGCACTACCCATGGATATGAGGATCTCCGAGTCCATCCTAGCCCACTGTTGCACCGTTGTATGGTTCTACAGCGCGTTCGCGGACACCTTG
+
CCCCCFFFFFBAGGGGGGGGGGHGGFGHHHHGGGHGGHHHHHHHHHHGHHHHHHFHHGHHHHGGGGHHG?EGFEGHFHHGHHGAF4B4BGEFGFDHEHHBGB44BF4433>E////?/>//0>@222D>GA?C-@.....00000000000/0/:00...:-.-./0//.0///000;99B/0//000.--./////.///9//..:/9;/////-9..:/;///9/://///---;-..------.:/;9
@M03495:530:000000000-LYBTV:1:2113:11688:23743 2:N:0:GCCCAGTG+AATTGCGG
ATATTTTGCCGTTGATAAACCAGCTAATCCTGAAAAAAAAATCAAAGCTAAAAACTACAATGCTAAGACCACGATGTGACTGCTATCAAAGTTAGATATATATGTAAATTATTCATCTGTCAAATCCTAGAATTATATCATACCTGCTCCAGCAATCACGACCTGTAATGGTTTAGTGGGTTGTTCACTGTTTCTGAAAAATGAAGATAGTTGTCCAGCTTCCAAAAAGTTTATTGTGTTTTCTAGTGGAG
+
BCCC@FFFFFCCGGGGGGGGGGHHHHHHGHHGHHHHHGGGGHHHHGGHHHGGHHGHHGHHHHHHHGHHGHHHGGHGHGHGHHHGHHHHHHHHHHHHHGHHFHHHHHHFHHHHHHHHHHHHHHFFHHHFHHFHHHHHHHHHHHHFHGHHHHHHHHHHHFHGBDGGHHGHHHHHHHGHFGHHGGGGHHHHHHHHHHHHGHHHHHHFHFFHGHGFGHHGGHHHGFFHGH.CD9BFGGGGGGGGGFFGGGFF.:9
@M03495:530:000000000-LYBTV:1:2113:23286:23797 2:N:0:GCCCAGTG+AATTGCGG
ATATTTTGCCGTTGATAAACCAGCTAATCCTGAAAAAAAAATCAAAGCTAAAAACTACAATGCTAAGACCACGATGTGACTGCTATCAAAGTTAGATATATATGTAAATTATTCATCTGTCAAATCCTAGAATTATATCATACCTGCTCCAGCAATCACGACCTGTAATGGTTTAGTGGGTTGTTCACTGTTTCTGAAAAATGAAGATAGTTGTCCAGCTTCCAAAAAGTTTATTGTGTTTTCTAGTGGAG
+
BCCCCFFFFFCCGGGGGGGGGGHHHHHHHHHHGHHHHGGGGHHHHHHHHHHHHHGHHHHHHHHHHHHHHGHHGGHGHHHHGGHHHHGHGHHHHHHHHHHHHHHHHHHHHHHHHHHHHHHHHHHHHHHHHHHHHHGHHHHHHHGFHHHHBFFHHHGHHHHGGGGGFHHHHHHGHGHHGEHHGGGGHGHHHHHHHGHHHGHG<GFDBGHHHHHGGHFHGHHHHHHHGC.9CFFFGGGGGGGGGGGGGF9C:;C
@M03495:530:000000000-LYBTV:1:2113:8885:23801 2:N:0:GCCCAGTG+AATTGCGG
ATATTTGCCGTTGATAAACCAGCTAATCCTGAAAAAAAAATCAAAGCTAAAAACTACAATGCTAAGACCACGATGTGACTGCTATCAAAGTTAGATATATATGTAAATTATTCATCTGTCAAATCCTAGAATTATATCATACCTGCTCCAGCAATCACGACCTGTAATGGTTTAGTGGGTTGTTCACTGTTTCTGAAAAATGAAGATAGTTGTCCAGCTTCCAAAAAGTTTATTGTGTTTTCTAGTGGAGG
+
AAAB35FFFBABACGGGGGGFGHFDGBGGFHFHFEHEGGCHHHGHHEHGFHHHGHHGFHHHGFFGBGHBHGG0FF1@DGDGFHHHHHHHHHHHGHFFFHHHHHBGHFHFHHFFHFHBFFGFD443BBFDGGHHHDFGFHHHFCF1C1FCGHHEGGHHHDGD/DG1FDDGB?FGHGDB0FAFCDHHHHGEGGHGHEFHFFGHHHEFHFHHC:C;0CGF/:0CB;CCGF?F9FFBF0;0//CFGF00;BFB.;
@M03495:530:000000000-LYBTV:1:2113:9631:23813 2:N:0:GCCCAGTG+AATTGCGG
ATATTTTGCCGTTGATAAACCAGCTAATCCTGAAAAAAAAATCAAAGCTAAAAACTACAATGCTAAGACCACGATGTGACTGCTATCAAAGTTAGATATATATGTAAATTATTCATCTGTCAAATCCTAGAATTATATCATACCTGCTCCAGCAATCACGACCTGTAATGGTTTAGTGGGTTGTTCACTGTTTCTGAAAAATGAAGATAGTTGTCCAGCTTCCAAAAAGTTTATTGTGTTTTCTAGTGGAG
+
CCCCCFFFFFCBGGGGGGGGGGHHHHHHGHHHHHHHHGGGGHGHHHHFHHHHHHGHHHHHBGHHHHHHHHHHGGHGHGGHHHHFHHHHHHHGHHHGHHHHGHHHGHHHHHHHHHGHHHHHHHGEHHGFHHHHHHHHHHHHHHHHHHFHHHHHEHHHHHHGGGGGGHHGHHHFHGGHGGFHFGGFHHHHHHHHFFGFDGHFFFHHDFFHFHHGHHFGGFFGHHHFHBEGGFGFBFGGGG//CFFFGGF0.C.
@M03495:530:000000000-LYBTV:1:2113:14965:23821 2:N:0:GCCCAGTG+AATTGCGG
ATATTTTGCCGTTGATAAACCAGCTAATCCTGAAAAAAAAATCAAAGCTAAAAACTACAATGCTAAGACCACGATGTGACTGCTATCAAAGTTAGATATATATGTAAATTATTCATCTGTCAAATCCTAGAATTATATCATACCTGCTCCAGCAATCACGACCTGTAATGGTTTAGTGGGTTGTTCACTGTTTCTGAAAAATGAAGATAGTTGTCCAGCTTCCAAAAAGTTTATTGTGTTTTCTAGTGGAG
+
ABBBBFFFFFBBGGGGGGGGGGCHHHH5GBGHHHHHHGGGGHGHHHHHHHHHHHGHHHHHHHHHHGHHHBGHGGHGHHGHHHGHHHHHHGHHHHFHHHHHGHHHHHHHHGHHHHHHHHHHHHHHFHHHHHHHHHHHHHGGHHHHHHHHHGHHGHFHGHHGGGCCHGHEHHHFHHHHHHFHGGGGHGHHHHHHGFFHBGGDGFFHGHHHHHHHGHHFFFGHHHCHFCGGGGGGGGFG00/;BFGGGFFB99C
@M03495:530:000000000-LYBTV:1:2113:24431:23828 2:N:0:GCCCAGTG+AATTGCGG
ATATTTTGCCGTTGATAAACCAGCTAATCCTGAAAAAAAAATCAAAGCTAAAAACTACAATGCTAAGACCACGATGTGACTGCTATCAAAGTTAGATATATATGTAAATTATTCATCTGTCAAATCCTAGAATTATATCATACCTGCTCCAGCAATCACGACCTGTAATGGTTTAGTGGGTTGTTCACTGTTTCTGAAAAATGAAGATAGTTGTCCAGCTTCCAAAAAGTTTATTGTGTTTTCTAGTGGAG
+
AA?ABFFFFFDACGGFGGGFGGHHGHHGHFHHHCFBFGGFEHHHHHHHHFHHFHDFHHGHHHGHHFHHHBGHGFHGGHHHGFEHHFBFBGFHHHHHHHFGFFHHHHHHHHGFHHHHGFGHHD?FFFHGHHHHHHHHHHHHHHHGHHFGHGGHHGGHHGFDDDGFH?GFGHG?FGGH1>GEDGGGHGGHHHHHHHHHHHHHHHHHDF000;GCFGFGHHEHHEFH0GGFGGFBBFGGGGFFFFBBFFFB;9.
@M03495:530:000000000-LYBTV:1:2113:16591:23828 2:N:0:GCCCAGTG+AATTGCGG
ATATTTTGCCGTTGATAAACCAGTCAGGAGTCCAAAGCTCACATGCTGACAGATCGGAAGAGCGTCGTGTAGGGAAAGAGTGTCCGCAATTGTGTAGATCTCGGTGGTCGCCGGATTATTAAAAAAAAAAAAAAACAAGAACGCAAGACGATGATGTGAGGGTGGCAGACACGGCGGTCAATACTGCATTGATAGGGTAGGGAGAGCACGTCTTATCGATGCAGCCTGACCGAGGGCAGGTTGAGCTGTGG
+
CDDCDFFFFFCCGGGGGGGGGGHHHHHHHGHHHHHHHHHHHHHHHHHHHHHHHHHHGGGGGHHGGGGGGGHHHGHHHHGHBFBFGFGGGGHGHHHFG444@BFG/EE?3>//<//</2BBFDDGGGGGDCC?---...<<//:.---//<-..000<0:0..<.-./...//.------.00000000000:000/<//..</9...0.9..:.000<<.0.0009/.///--<--...-<0//<0000//
@M03495:530:000000000-LYBTV:1:2113:11677:23835 2:N:0:GCCCAGTG+AATTGCGG
ATATTTTGCCGTTGATAAACCACCCTCCCTGTGGTCGTTATCTTGCTCCTTCTGTCGTCAACGAATTTACTAATTCCAAAGCTCACATGCTGACAGATCGGAAGAGCGTCGTGTAGGGAAAGAGTGTCCGCAATTGTGTAGATCTCGGTGGTCGCCGGCTCATTAAAAAAAAAAAGTCACGTGCCAAATGAGAACTCACTGGATATCTTGACTCGTTTTGCTTAACCTATGTACATTACAGGGAGTGTGTT
+
ABBBCFFFFFCCGGGGGGGGGGGGGHHGGHHHHHGHGGGHHHHHHHHHHHGHHHHHGGGHGHGGGHHHHHHHHHHGGHHHHGHHHHHHHHHHHHHHGHHGGGGGHHGGGGGEGHHFHGHHHHFFDF3DGDGCGGHHHF2DGD22GFAA?CD/1>/<@--<<G0=000=<-@D@--.0090.....00/0000009000000//00000000000......000000000090000000;00/.....09.9
@M03495:530:000000000-LYBTV:1:2113:13090:23842 2:N:0:GCCCAGTG+AATTGCGG
ATATTTTGCCGTTGATAAACCAGCTAATTCCAAAGCTCACATGCTGACAGATCGGAAGAGCGTCGTGTAGGGAAAGAGTGTCCGCAATTGTGTAGATCTCGGTGGTCGCCGTATCATTAAAAAAAAAAAAAAGAAAAGCGATGTGTGAGAGCGGATGTTGTTATGTGTACGCACGCAACAGGACTCCCCAGTCGGATCATCTTATCGATTATTCGTTCTCTCTCACCAACCATTGTAGACCACGAGTCAGC
+
BCCCCFFFFFCCGGGGGGGGGGHHHHHHHHHHHHHHHHHHHHHHHHHHHHHHHHGGGGHHHGGGGEFFHHHGGHHHHHFGDGHGGGGGHHHF2BB@4B4B?F1>?/3>/?E/<0FFFH3FGDBB>@A@/---..</</......00;000:.;----000/.0;000000:..------;/...//:9./.00.-:.-.0::0000...0.00:///:.00;0000.0....000000000/9:;-./::0
@M03495:530:000000000-LYBTV:1:2113:26361:23852 2:N:0:GCCCAGTG+AATTGCGG
ATATTTTGCCGTTGATAAACCAGCTAATCCTGAAAAAAAAATCAAAGCTAAAAACTACAATGCTAAGACCACGATGTGACTGCTATCAAAGTTAGATATATATGTAAATTATTCATCTGTCAAATCCTAGAATTATATCATACCTGCTCCAGCAATCACGACCTGTAATGGTTTAGTGGGTTGTTCACTGTTTCTGAAAAATGAAGATAGTTGTCCAGCTTCCAAAAAGTTTATTGTGTTTTCTAGTGGAG
+
BABBBBF5FFBAAGADFDEGGGHHHFHDHHF453BGAEECGHCGGD52GFFFGGDFDGGHHGFHHHGHHHHEEGHF?FGF4B3BFF3GF@GHFHHGFFBGFHHHFGHFHHHHHGFH4BGHHG4?4F3?FDFFGHHGHHHHHH10FFGB1B1FF0<FFBGDECGG0<FGHHBGGFCFFDFHDC@AFFFBGH0DGGHHE0GHHGFGDCCHHGCCCC;CFHHHBCG000C.AFFGEGGGFB/9:BFFGGFF.9C
@M03495:530:000000000-LYBTV:1:2113:24489:23868 2:N:0:GCCCAGTG+AATTGCGG
ATATTTTGCCGTTGATAAACCAGCTAATCCTGAAAAAAAAATCAAAGCTAAAAACTACAATGCTAAGACCACGATGTGACTGCTATCAAAGTTAGATATATATGTAAATTATTCATCTGTCAAATCCTAGAATTATATCATACCTGCTCCAGCAATCACGACCTGTAATGGTTTAGTGGGTTGTTCACTGTTTCTGAAAAATGAAGATAGTTGTCCAGCTTCCAACAAGTTTATTGTGTTTTCTAGTGGAG
+
ABCCCFFFFFCBGGGGGGGGGGHHHHHHHHFHGHHHHGGGGHGHHHHHHHHHHHGHHHHHHHHHHHHHHFHHGGHGFGHFHFFHHHHHHHHHHHHHHHHHHHHHHHHHGGHHHHHHHHHHHHHHHHHGHHGHHHHHHGHHHHFHHGFHFHHHFHHHHHHGGGGGHHHHHHFHHHHGFFHEAFGEHHHGHHGHHHHHFFHHHHHH<0GHFHFFHHHGBG/CGFFCC/.CFGGGGGGGGGGGEFBGGFFF9;A
@M03495:530:000000000-LYBTV:1:2113:26563:23881 2:N:0:GCCCAGTG+AATTGCGG
ATATTTTGCCGTTGATAAACCAGGACTCAGGCTGGACCAAAGCTCACATGCTGACAGATCGGAAGAGCGTCGTGTAGGGAAAGAGTGTCCGCAATTGTGGAGAGCTCGGTGGTCGGCGGGTCTTTAGAAAAAAAAACATCTGGACGAGTATCATATCGGCATACAAAGAGTTTCATGAGAATCCAGTCCATACCTACTGGATCTGAGCACTAGTAGTAAGGTGATTCGTAACGTAGCGAGTGCAGCGCGTG
+
AB@AAFFFFFCCGGGGGGGGGGHGHHHHHHHHHHGHHHHHHHHHHHFGBHHHHFGHHHGHHGGGGGHGGBEEEFFGHHGFHFHHHB3BGHG?FGDHGHH/B/B//DB/E/?E?3/////--<01=110<0C.@-:@;.0:0;00.---..0009000.-:-;F0000///0000000000000000:;0000//0;B000/00009900.00900000000:00900.//9..9;..-;--.0;00-----
@M03495:530:000000000-LYBTV:1:2113:9762:23895 2:N:0:GCCCAGTG+AATTGCGG
ATATTTTGCCGTTGATAAACCAGCTGTTCCAAAGCTCACATGCTGACAGATCGGAAGAGCGTCGTGTAGGGAAAGAGTGTCCGCAATTGTGGAGATATCGGGGGGCGACGCGTCATTAAAAAAATAAAGTATGGCAGCAGGTACACGACAGGGTCAGGGTTCTGGATATAGATGTGACAGGAGTCTCAGTTGTAGGACCTGATCACATATCCCTCTTTGCTCTAACCACTGCTGGAGACCGGTTGCATCGG
+
BB@BBFFFFFBBGGGGGGGGGGGHHHHHHFFGHHHHFFFGFHBGHFFHHGDFHGEGDHGHFEEGFF1EHHGGHHHHHGHEGFF?EGGGHHD13133444?E///-----;--9-.9;////B--.;///////.;/....../9//:----9..;.9....;/9/B////B/;BFF//9/.9..//9/9:///:9///...//;//////;/9/9B//B//////9.9.9/9/:/..9..---;-.///.:
@M03495:530:000000000-LYBTV:1:2113:16078:23920 2:N:0:GCCCAGTG+AATTGCGG
ATATTTTGCCGTTGATAAACCAGCTAATCCTGAAAAAAAAATCAAAGCTAAAAACTACAATGCTAAGACCACGATGTGACTGCTATCAAAGTTAGATATATATGTAAATTATTCATCTGTCAAATCCTAGAATTATATCATACCTGCTCCAGCAATCACGACCTGTAATGGTTTAGTGGGTTGTTCACTGTTTCTGAAAAATGAAGATAGTTGTCCAGCTTCCAAAAAGTTTATTGTGTTTTCTAGTGGAG
+
ABBBBFFFFFBAEGGGGGGGGGHHHHHHHHHHHHHHHGGGGHHHHHHHHHHHHGEHHHHGHFHHHFHHHFGHGFHGHHHFFHGFHHGHHHHHHHGHHGHHGGHHHHHHHGHHHFHHHHHHHHEHDDFGGFHEHHHHHHHHHFGGHHFHHGHHFHFFGGHGFFGGHHHGFHGGHHHHDGHGGGGGHHHHHHHHDFGHHHHHGFHFDFHHHHFFHFHBFGHHFFGHEHF.;9FFFGGGFGFGGGEGEGCB.:C
@M03495:530:000000000-LYBTV:1:2113:8731:23940 2:N:0:GCCCAGTG+AATTGCGG
ATATTTTGCCGTTGATAAACCAGCTAATCCTGAAAAAAAAATCAAAGCTAAAAACTACAATGCTAAGACCACGATGTGACTGCTATCAAAGTTAGATATATATGTAAATTATTCATCTGTCAAATCCTAGAATTATATCATACCTGCTCCAGCAATCACGACCTGTAATGGTTTAGTGGGTTGTTCACTGTTTCTGAAAAATGAAGATAGTTGTCCAGCTTCCAAAAAGTTTATTGTGTTTTCTAGTGGAG
+
AABBAFFFFFDAFGGFGGGGGGHHHHHHFEHHHHHDFEGGGHGHHHHHHHHHHHGHHHHHHHHHHHHHHHHHGGGFAGHHHDGHHHHHHGHHHHFGFHHHHHHHHHHHHHHHHGHHHHHHFHFHHHFHHHHHHHHHGHFHHFGGHHHHFFBCGHGHGFHGGGGGG?GHBFHBGFHFFHHHGGGGHHGGGHHHHHHHGGDHHHHHHHHHGFGHHHHHHHHFFHH::C.CEBF0FGGGGGGFGGGFGG;0.9C
@M03495:530:000000000-LYBTV:1:2113:25410:23943 2:N:0:GCCCAGTG+AATTGCGG
ATATTTTGCCGTTGATAAACCAGCTAATCCTGAAAAAAAAATCAAAGCTAAAAACTACAATGCTAAGACCACGATGTGACTGCTATCAAAGTTAGATATATATGTAAATTATTCATCTGTCAAATCCTAGAATTATATCATACCTGCTCCAGCAATCACGACCTGTAATGGTTTAGTGGGTTGTTCACTGTTTCTGAAAAATGAAGATAGTTGTCCAGCTTCCAAAAAGTTTATTGTGTTTTCTAGTGGAG
+
BBAABFFFFFBBGGGGGGGGGGHHHHHHHHHHHHHHHGGGGHHFHGHGHHFHHHCFGHHHHHHHHFHHHFGHGGHGHHHHHHFHHHFHHHHHHHGHHHHHHHHGHHHHGHHHHHHHHHHHHHHHHHBFGGHFHHHHHHHHHHHFHHEHGHHEFHHHGHHFGGGFHFHGHHGFHHHE11GEGGGGHHHFHFHHHHGFBDDGCGFHDFCGHHHHHHHEFHHHHG/G;FH?DFGBFFFFGGFFGG0F0FFB.CF
@M03495:530:000000000-LYBTV:1:2113:19701:23950 2:N:0:GCCCAGTG+AATTGCGG
ATATTTTGCCGTTGATAAACCACCCCTTCTTGCACTCCAAAGCTCACATGCTGACAGATCGGAAGAGCGTCGTGTAGGGAAAGAGTGTCCGCAATTGTGTAGATCTCGGTGGGCGCCGTATCATTAAAAAAAAAAAAAATAAAGAAATCGAAGAATACAAGAAGGTTAGAACAAAAAGATAGATGTATGCAACAGGTACGAGCCTCATACGAAGTCTAACATAGCAGGATAGAGTGCGACATACAGACTAA
+
ABBBCFFFFFCCGGGGGGGGGGGGGGGHHHHHHHHHHHHHHHHHGHHHHHHHHHHHHHHHHGGGGHHHGGGGFGGHHHGHHHHHHGHBFHGGGGGHHFH24F?44FGGG/<<////<C//0=2@D2>@FDCGDGGG@-:.:0000./;0../:./000;00///.;00.000//.....000000;00;0000./.;00:..--/;0:0;....;0:0000000000..000:0000-.--.00000.000
@M03495:530:000000000-LYBTV:1:2113:9664:23963 2:N:0:GCCCAGTG+AATTGCGG
ATATTTTGCCGTTGATAAACCAGCTAATCCTGAAAAAAAAATCAAAGCTAAAAACTACAATGCTAAGACCACGATGTGACTGCTATCAAAGTTAGATATATATGTAAATTATTCATCTGTCAAATCCTAGAATTATATCATACCTGCTCCAGCAATCACGACCTGTAATGGTTTAGTGGGTTGTTCACTGTTTCTGAAAAATGAAGATAGTTGTCCAGCTTCCAAAAAGTTTATTGTGTTTTCTAGTGGAG
+
?ABBAFFFFFCCGGGGGGGGGGHHHHHHHHHHHHHHHGGGGHGHHHGHHHHHHHGHHHHHGHHHHHHHHHHHEGHGHHHHHHHHHHGHHHHHHHHHHHHHHHHHHHHHHHHHHHHHHHHHFHHHFFGGHGHHHHHHHHHHHHHHHHHFHHHHFHGGHHHGGCGGHHHHGHHGHGHHHBFEEGGGHHHHHHHHHHHHHHGHGHHHFGHGHHHHHHFCHHBGGHGHFFAEFCFGFGGGGGGGG/FGG9;=;9.
@M03495:530:000000000-LYBTV:1:2113:6539:23993 2:N:0:GCCCAGTG+AATTGCGG
ATATTTTGCCGTTGATAAACCAGCTAATCCTGAAAAAAAAATCAAAGCTAAAAACTACAATGCTAAGACCACGATGTGACTGCTATCAAAGTTAGATATATATGTAAATTATTCATCTGTCAAATCCTAGAATTATATCATACCTGCTCCAGCAATCACGACCTGTAATGGTTTAGTGGGTTGTTCACTGTTTCTGAAAAATGAAGATAGTTGTCCAGCTTCCAAAAAGTTTATTGTGTTTTCTAGTGGAG
+
ABABCFFFFFCAGGGGGGGGGGGHHHHHHHHHHHHHHGGGGHGHHHHGHHHGHHGHHHHHHGHHHHHHHBFHGGHGHHHHHHHGGHHHHHHHHHHHHHHHHHHHHHHHHHHHHHHGFHHHHHHHGHHGHHHHHHHHHHHHHHHHGHHHHHHGFHHHFGHGGGGGHGFHHHHHHGHHGHHHGGGGHHHHGEHHHHHHFG00GGHHFBGHEFCFHHF0CFFHHFCGFHAECBFFBFFFBBBFFBBFBFFF.;A
@M03495:530:000000000-LYBTV:1:2113:15534:24002 2:N:0:GCCCAGTG+AATTGCGG
ATATTTTGCCGTTGATAAACCACCCTCCCTGTGGTCGTTATCTTGCTCCTTCTGTCGTCAACGAATTTACTAATTCCAAAGCTCACATGCTGACAGATCGGAAGAGCGTCGTGTAGGGAAAGAGTGGCCGCAATTGTGTAGATCTCGGGGGTCGCCGTGTCATTAAAAAAAAAAAAACAAGGATACATGGGAAAGCCCGAGAAAGTGAACCGAGAGGAGCAAGAGAATCCAGCATGTCGGAACGATAGCGA
+
CCCCDFFFFFECGGGGGGGGGGGGGHHGGHHHHHHHGGGHHHHHHHHHHHHHHHHHGGGHGHGGGHHHHHHHHHHHHHHHHHHHHHHHGHHHHHHHHHHHGGGGHHHGGGGEEFHHHGHHHHFG3D/?BBDFGGHFGHF@DD1FGGFC/<E-.<:.---.:111111<FCA?--<--.../.<000111/./:../..----.001111<.9--<-.....///.:001000//1011.--.9..9..1-<
@M03495:530:000000000-LYBTV:1:2113:15671:24024 2:N:0:GCCCAGTG+AATTGCGG
ATATTTTGCCGTTGATAAACCAGGTGATCCAAAGCTCACATGCTGACAGATCGGAAGAGCGTCGTGTAGGGAAAGAGTGTCCGCAATTGTGTAGATCTCGGGGGGCGGCGGGTGATTAAAAAAAAAAAAACAGAAGTAGGGGGGAGGCTGACCGTAGACAATGGAAAGACGTCACGACAGATGTTGAACGAGGCATCTGAAGCAAGTAGAGACTCTTGTGGTAGGCAATGTTCACAGTGTATTGGTGCGTA
+
BBBCCFFFFFCCGGGGGGGGGGHGGGHFHHHHHHHHHHHHHHHHHHGHHGHHHGGGGHHHGGGGEFGGHHGHHHGHHGH@FGGGGGGHGGHBFF@4BB@FF/>E--<-<--9<-<F00:FFFB9-@-@>-..//000000..---<-.<..//-....00/000:0<.//...<..9---/<0000000..9--<0/0000000//00000</000000:.<00.00:000000000000000000.0-..
@M03495:530:000000000-LYBTV:1:2113:15279:24057 2:N:0:GCCCAGTG+AATTGCGG
ATATTTTGCCGTTGATAAACCACCCTCCCTGTGGTCGTTATCTTGCTCCTTCTGTCGTCAACGAATTTACTAATTCCAAAGCTCACATGCTGACAGATCGGAAGAGCGTCGTGTAGGGAAAGAGTGTCCGCAATTGTGTAGATCTCGGTGGGCGCCGTATCATTAAAAAAAAAAAATCACTGTATAATGTGCAGCAGTATAGTACGAACTCAAAGAGTCGATATATGCGCAAGTACCAGACACACAAGATG
+
ABCCDFFFFFDCGGGGGGGGGGGGGHHGGHHHHHHHGGGHHHHHHHHHHHHHHHHHGGGHGHGGGHHHHHHHGHHHHHHHHHHHHHHHHHHHHHHHHHHHGGGGHHHGGGGGGGHHHGHHGHBG?D3DFDGGGGHGHF@DGF2>GFHE/?////--<-...0<<<000<<@@E=?-.000000000000:00000:::00000:0...-.00000//00-9..-0000.:---:000:0.:///....:00
@M03495:530:000000000-LYBTV:1:2113:12382:24064 2:N:0:GCCCAGTG+AATTGCGG
ATATTTTGCCGTTGATAAACCAGCTAATCCTGAAAAAAAAATCAAAGCTAAAAACTACAATGCTAAGACCACGATGTGACTGCTATCAAAGTTAGATATATATGTAAATTATTCATCTGTCAAATCCTAGAATTATATCATACCTGCTCCAGCAATCACGACCTGTAATGGTTTAGTGGGTTGTTCACTGTTTCTGAAAAATGAAGATAGTTGTCCAGCTTCCAAAAAGTTTATTGTGTTTTCTAGTGGAG
+
AABBBFBBDFDAGEGGGGGGGGHGHHHGHCGHHHHHHGGGCHFEHFHFHHHHHHEGHHHHHHHHHFHHHHGHGGHEEGGHGFHHHHHHH33@FGGHFFFHHHHHHGHHHHHGHFFFGG4FGHGBGHFGHBGHHHHHHHHFGGBHHGHBGHHHHFFFGHHFACGGGFF1FGHHGHHEF1GEDFFGHGDGHFDGBGFHGBGDCCF<DHCCG;CBGGCFHHHEGFGFFGE??0;BBFG00;/:CBBBBFBB.0;
@M03495:530:000000000-LYBTV:1:2113:16467:24071 2:N:0:GCCCAGTG+AATTGCGG
ATATTTTGCCGTTGATAAACCAGCTAATCCTGAAAAAAAAATCAAAGCTAAAAACTACAATGCTAAGACCACGATGTGACTGCTATCAAAGTTAGATATATATGTAAATTATTCATCTGTCAAATCCTAGAATTATATCATACCTGCTCCAGCAATCACGACCTGTAATGGTTTAGTGGGTTGTTCACTGTTTCTGAAAAATGAAGATAGTTGTCCAGCTTCCAAAAAGTTTATTGTGTTTTCTAGTGGGG
+
ACCCCFFFFFCBGGGGGGGGGGHHHGHHHHHHHHHHHGGGGHHHHHGHHHHHHHGHHHHHHHHHHHHHHGGHGGHEGGHHGHHHGHGHHHHHHHHGHHHHHHHHHHHHHFHHHHHHHHGHHH4GHHCGHHHHHHHHHHHHHHGHHHGFHHHHGHHHHGHGDGGGFHHGHHHHHHHGGHHGDGGEHHHHHHHHHHHHHHGHHHHHHHHHHHGFFHHHHHHGHHHEBCEE?BFFGGF9BFFGGFFFFBCB..;
@M03495:530:000000000-LYBTV:1:2113:16946:24076 2:N:0:GCCCAGTG+AATTGCGG
ATATTTTGCCGTTGATAAACCACCCTCCCTGTGCGTTATCTGCTCCTTCTGTCGTCAACGAATTTACTAATTCCAAAGCTCACATGCTGACAGATCGGAAGAGCGTCGTGTAGGGAAAGAGTGTCCGCAATTGTGTAGATTTCGGGGGGGGGCGGGTCATTAAAAAAAAAAAAAAGAGAGAATAACGTGTAGGTCGCTAGAGGGGGCATGAGGTGGATATCAGCGGTTGTAGTAACTACATAGTACACAGA
+
CCCCCFFFFFCCGGGGGGGGGGGGGHHGGHHHHHGGGGHHHHHHHHHHHHGHGGGGHGHGFFHHHHHHHHHHHHHHHHHHHHHHFHGHHHHHHGHHHGGGGHHHGGGGGGCFHHGHHHHHHBFFHHFDCGGGHHHFDF222@2@C//A-:9--:---9.0B000:B==B-:9---..//..;0000.;.//0000--..900/.----/;;0//...0000000.-.--.;;90000900:00009000.0
@M03495:530:000000000-LYBTV:1:2113:10350:24086 2:N:0:GCCCAGTG+AATTGCGG
ATATTTTGCCGTTGATAAACCAGCTAATCCTGAAAAAAAAATCAAAGCTAAAAACTACAATGCTAAGACCACGATGTGACTGCTATCAAAGTTAGATATATATGTAAATTATTCATCTGTCAAATCCTAGAATTATATCATACCTGCTCCAGCAATCACGACCTGTAATGGTTTAGTGGGTTGTTCACTGTTTCTGAAAAATGAAGATAGTTGTCCAGCTTCCAAAAAGTTTATTGTGTTTTCTAGTGGAG
+
ABBBAFFFFFBAGGGGGFGGGCHHHHHHHHHHHFGHHGGGGHGHHGHHHHHHHHGHHHHHGHHFHHGHHHHHGGHGHGHHFFFHHHHHHGHFHHHHHHHHHHHHHHHFHHHHHHHHHHHHGHGHHHFHHHHHHHHHHHHHHHHGHHGHHHHHFHHHFHHGDGCGHHHHHHHFGHGHGHGEDGGGGHHHHHGHHGHHHHGFHHHFGFGHEHGHHHHBHFHHHHHFBG.EGGGGGGFFGGGGGBFGGGFGAF?
@M03495:530:000000000-LYBTV:1:2113:16381:24105 2:N:0:GCCCAGTG+AATTGCGG
ATATTTTGCCGTTGATAAACCAGCTAATTCCAAAGCTCACATGCTGACAGATCGGAAGAGCGTCGTGTAGGGAAAGAGGGTCCGCAATTGTGTAGATCTCGGTGGTTTCCGTAACATTAAAAAATAGAACATCTAACCACGGGCGATCTCGATCGGCCTTGGTGGGAGCAATCGCCTATTTCCGAAAACACCTGTACTGCGTTAGGTAGTGAGGCATCGTATGCCTGGTCAAAATGAACTATGCTGTGCTA
+
AABBAFFBFFBAEEGGGGGFGEHHGHGHHGHFHGHHHHHHHHCHHFEGHHHGHHCEG11FFAEGFEFFGHHGHHHHFF1>1BFEC//EG@4B24BB4FB40/??///034/B?/<44444?32>B2233B22@222@0@/<<///-<.>1>100<<-../</<..-..../0;...9.000909..;A/.C.9/;0000;.:....///;;:/9..//...//;/9/./;9///////9////;:///;//
@M03495:530:000000000-LYBTV:1:2113:15844:24122 2:N:0:GCCCAGTG+AATTGCGG
ATATTTTGCCGTTGATAAACCAAAGCTCACATGCTGACAGATCGGAAGAGCGTCGTGTAGGGAAAGAGTGTCCGCAATTGTGTAGATCTCGGGGGGCGCCGTAGCATTAAAAAAAAAAAATTATAAGAGATGTGTGATAATCGACGGCCGTTTGAACTAAATGAGTACAGGTCCCAGAGCACAATGTGACTAGAATCTCTGTCAGAGGACAGTATCATATGAGGAGGTACGAGATGAGGTCAACGGTCGAT
+
CCCCCFFFFFCCGGGGGGGGGGHHHHHHHFGHHHHHHHGHHHHFGGGFHGHGEEGGGGHFFGHHHEGH5F5DFGGGGGGGHH2BF444BB1F/@E--9-;;-...00;00CFFFB;B=FA.0000:0:0/00900;0000;;..-------./.000000000;000000/::0.00../0.//00::00000000;00;000000;..:/99000000000;/9...90.....000/:/000.-9.--.
@M03495:530:000000000-LYBTV:1:2113:16480:24143 2:N:0:GCCCAGTG+AATTGCGG
ATATTTGCCGTTGATAAACCAGAGGACTCAGGCTGGACCAAAGCTCACATGCTGACAGATCGGAAGAGCGTCGTGTAGGGAAAGAGTGTCCGCAATTGTGTAGATCTCGGGGGTCGCCGGATGCGTAAAAAAAGAAAAAATAAAAGGCTGGTAGGTAGGGGATTTGCGAGTGGGTACAGCCCCATGACAGCCACCAACAGATCCGACAGCCAGCTTGTGAAAGCAGCGGAAACGATGCGCGACGGAACAGG
+
BABCCFFFFCBBGGGGGGFGGGHHGFGHFHHGHHHGHHHHHHHHHHGHHHGGHHEHHHHFHHGGFDGHHGGGGFGGHHHGHHHHHGBF4B@EECEEGFEFC4B4FG44B?//<////?/>@?-0>C...0<<<.:.//.-.00000..9:./00.009..=:./000----....//9//.;..//////.../;:.../9:/9.;---;....9//.:////////-----:..9..:.-----:.-//.
@M03495:530:000000000-LYBTV:1:2113:23917:24149 2:N:0:GCCCAGTG+AATTGCGG
ATATTTTGCCGTTGATAAACCAGCTAATCCTGAAAAAAAAATCAAAGCTAAAAACTACAATGCTAAGACCACGATGTGACTGCTATCAAAGTTAGATATATATGTAAATTATTCATCTGTCAAATCCTAGAATTATATCATACCTGCTCCAGCAATCACGACCTGTAATGGTTTAGTGGGTTGTTCACTGTTTCTGAAAAATGAAGATAGTTGTCCAGCTTCCAAAAAGTTTATTGTGTTTTCTAGTGGAG
+
BBABBFFFFFD2AEEFGFFGGGHCFFGHBHHHDGBGHGGGGHGHFHHFHHHHDFAGHHBG5AFGFHHHHFGHGCGFHFFHFFHHHFFHHDFBGHHGHHFFFHHH4FGFGHFHHGHFG?FGFHFFGE3BGGHFHFHHHGFHHFGGGGGFFBCGBCHFHCGDG@@DHFHGFGHDGHCGGHGHGGG?EFFHHHHHEGFHGHH0.GGFHC:CGFC0GHCG0GBGE0G0GEH?EFF0009B90;9/;9BFB;;90;
@M03495:530:000000000-LYBTV:1:2113:7938:24168 2:N:0:GCCCAGTG+AATTGCGG
ATATTTTGCCGTTGATAAACCAGTCAGGAGTCCAAAGCTCACATGCTGACAGATCGGAAGAGCGTCGTGTAGGGAAAGAGTGTCCGCAATTGTGTAGAGCTCGGGGGGGGCCCGATTAATAAAAAAAAAAACAAAATACAATAGGGTTCTTAAATGGTAGATAGAACAAAGCAATTCACATCGAGCTATCACGGTTCAAAGAAGTCTACAGAAGTGTGAGTGTACAACACGGCATGAGTGCTGTATGCAAA
+
CCDCCFFFFFCCGGGGGGGGGGHHHGHHHGFHHHHHHCHHBGHFGFGGFHHHHHGHGGGG1GHGGAFEEBGGHGFGHEFGGF4@BEEGEEGH4F?43@3433?E///--;------..0000009;:C-@;..9..000000000./;.00000000000000;000//;//0/0000000;./...00;00.:...:000:./000000000000000000000900...----.000:0;000000000
@M03495:530:000000000-LYBTV:1:2113:10355:24168 2:N:0:GCCCAGTG+AATTGCGG
ATATTTTGCCGTTGATAAACCAGCTAATCCTGAAAAAAAAATCAAAGCTAAAAACTACAATGCTAAGACCACGATGTGACTGCTATCAAAGTTAGATATATATGTAAATTATTCATCTGTCAAATCCTAGAATTATATCATACCTGCTCCAGCAATCAGTAATGGTTTAGTGGGTTGTTCACTGTTTCTGAAAAATGAAGATAGTTGTCCAGCTTCCAAAAAGTTTATTGTGTTTTCTAGTGTAGGTCTTG
+
3>AABFFFFFDAGGCGGGGGGGCHHHHHHGHHHCFHHGEGEFHHHHFHFHHHGHGHEH3GGFHHH@FHH2FGG?GFFHHGHHHGHHHHGHHBEHHHB@@FFGHEGBGDGFDGGFHBEGHHGEGFHG?BGGEHFGHHHFFBGHFFHHHFFB2FEGGDGFHGHBFHHGHHF1FGFEEF?AGFHHHHHGDHHHFBHFFFHGGH00=DGFFHFEDFHHGCH:0CG.DHFGGFGC=GHGGBBB90;90;00;90;B
@M03495:530:000000000-LYBTV:1:2113:19423:24212 2:N:0:GCCCAGTG+AATTGCGG
ATATTTTGCCGTTGATAAACCAGTCTCCAAAGCTCACATGCTGACAGATCGGAAGAGCGTCGTGTAGGGAAAGAGTGTCCGCAATTGTGGAGAACTCGGTGGGCGCCGTATCATTAAAAAAAAAAAAAACAGGGTATCGGTGGTGGTAGGAGGACGAGTCCTAGTCGAAGGTAATAAGAATGGCGGCTGGCAATTGGTGTGACGTTGTCACATGCGTATTCTGGACTGACGAAGAGGGACGGAAGGCGGAA
+
BBBBAFFFFFBAEGGFGGGGGGHHHHHHHGHHHHHHFFGHHHHGGHHHHHHG2FEFHHGGCEEEEFGHGHHHHFH5FDFGGFFCDGFHH13?31B3FE?//E?/>//>//B03333B3??@FC@?----../<.:/00.-.......90;0/...--9./00000;9..../9://///;///9-----.../9////...//.9...;//////.;..//9/;/././9..-.......-9...;.----
@M03495:530:000000000-LYBTV:1:2113:7035:24213 2:N:0:GCCCAGTG+AATTGCGG
ATATTTTGCCGTTGATAAACCAGCTAATCCTGAAAAAAAATCAAAGCTAAAAACTACAATGCTAAGACCACGATGTGACTGCTATCAAAGTTAGATATATATGTAAATTATTCATCTGTCAAATCCTAGAATTATATCATACCTGCTCCAGCAATCACGACCTGTAATGGTTTAGTGGGTTGTTCACTGTTTCTGAAAAATGAAGATAGTTGTCCAGCTTCCAAAAAGTTTATTGTGTTTTCTAGTGGAGG
+
AAAA?BFFFFBAEECGGGGGGC4GHHFHHHHH5EEBGGCEHFHCGBCGHHBEFEHFHCAGHHHHHGEBBGHDGHGHHFHB@3FFBBFGFHGBBGG@GHHHGHHFFGHFHHHHHFGHHHHGHH4BB?FFFBEGFFFHHFHHHHGHFAFDCGCFGBF1CHGA/BAF1FD11GFGFH1?<0F<FDGHGFHFFDFGH0GH000.<G0=<D000=DFGHHHHHF<0;0C0.:CG;0;FBB;B/9/;9CFBFBA0C?
@M03495:530:000000000-LYBTV:1:2113:7582:24232 2:N:0:GCCCAGTG+AATTGCGG
ATATTTTGCCGTTGATAAACCAGCTAATCCTGAAAAAAAAATCAAAGCTAAAACTACAATGCTAAGACCACGATGTGACTGCTATCAAAGTTAGATATATATGTAAATTATTCATCTGTCAAATCCTAGAATTATATCATACCTGCTCCAGCAATCACGACCTGTAATGGTTTAGTGGGTTGTTCACTGTTTCTGAAAAATGAAGATAGTTGTCCAGCTTCCAAAAAGTTTATTGTGTTTTCTAGTGGAGG
+
BBBBBFFFFFBBGGGGGGGGGGHHHHHHHHHHHHHGHGGGGHHGHGFGHHGGFFHHHHHHHHHHFHHGHHHGGGGHHHHHHHHHHHGHDFGHHHHHHFFHHHHGHHHHHHHHHHFHHHHHHH4?FGGGHHHHHHHGGHHHHHFHHHHFEHCFHHHHHHGDGGGHDFFHHHHHHHHHGHHGGGGHHHHHHHHHHHHBGFDCHHFBGDGHHHBGGHHHFFHHFHF0:;GGGGFFGEB90;BFCBFGGG0C;..
@M03495:530:000000000-LYBTV:1:2113:11433:24256 2:N:0:GCCCAGTG+AATTGCGG
ATATTTTGCCGTTGATAAACCAGCTAATCCTGAAAAAAAAATCAAAGCTAAAAACTACAATGCTAAGACCACGATGTGACTGCTATCAAAGTTAGATATATATGTAAATTATTCATCTGTCAAATCCTAGAATTATATCATACCTGCTCCAGCAATCACGACCTGTAATGGTTTAGTGGGTTGTTCACTGTTTCTGAAAAATGAAGATAGTTGTCCAGCTTCCAAAAAGTTTATTGTGTTTTCTAGTGGAG
+
BBBBBFFFFFBAGGGGGGGGGGHHHHHHHHHGHHHHHGGGGHHHHHHGHHGHHHGHHHHHHGHHHGHHHHHHGGHGHHHHHHHHHHHHHHHFGHHHHHHHHHHHHHHHHHHHHHHHHGHHHHDFHHHHHHHHGHHHHHHHHHHEFHHFHHHHFHHHHGHGGGGGHGHHHHGGHHHHFDFHGGGGGHHHHHHHHGBHHHDGCGHGDGGHHHFBGHHHHHFFHHCFGH.9EFFFFFGGGEBFFBBBBFB0ABE
@M03495:530:000000000-LYBTV:1:2113:5498:24264 2:N:0:GCCCAGTG+AATTGCGG
ATATTTTGCCGTTGATAACCAGGACTCAGGCTGGACCAAAGCTCACATGCTGACAGATCGGAAGAGCGTCGTGTAGGGAAAGAGTGTCCGCAATTGTGGAGAACGCGGGGGGTGGCGCATTATTAAAAAAAAACAAAATATTTCGCTACACGGGTGACCCGCGCGGTGAGGTAGATAAAAAGACAGAATACGGATACGAGACCAACAGCTGCGCAAGAAAGAACAGTCAGACTACGAGCGAACTAAGGTGG
+
BBBBBFFFFFBBGGGGGGGGGGGGEEFGHGGAGGGGHHGEHHHHHHFFFGHGHGGHGHHHGGGGGFFFEEF>E1FGHFFHEB3?4BBBGEC/>EEFBB/3/30?//<>///----.-.9..///9/9//--@9.:...//////....-/..----.//.--9---9-...;//////9/;..././9///..;.99.....9......;//-----./;:/..//99////;//...-9---./////;.
@M03495:530:000000000-LYBTV:1:2113:5647:24294 2:N:0:GCCCAGTG+AATTGCGG
ATATTTTGCCGTTGATAAACCAGCTAATCCTGAAAAAAAAATCAAAGCTAAAAACTACAATGCTAAGACCACGATGTGACTGCTATCAAAGTTAGATATATATGTAAATTATTCATCTGTCAAATCCTAGAATTATATCATACCTGCTCCAGCAATCACGACCTGTAATGGTTTAGTGGGTTGTTCACTGTTTCTGAAAAATGAAGATAGTTGTCCAGCTTCCAAAAAGTTTATTGTGTTTTCTAGTGGCG
+
3A3>ADFBFFDAEEFBFBGBGGCFCFHHFFGDDGEFGEGGGGED33GB3BGDBD?GGHHH53G55@FFFGGH?EH1BEGED3F4GHHHGHHBGHFHGHGGHGHHFHHG4FGHHHHHHFHGHBBEDG3BGHHGHHEEGBFFGGH?GHAG1?1GFFGFFCHGG//C0?FFGHGGFFGG1<0<DCCAC1GFF<=DFB00=DHFCGFGHH0;CCCCC;0:G:CG0;/;0;G.99;0;F;09;9CB9;BBB;0..9
@M03495:530:000000000-LYBTV:1:2113:9267:24317 2:N:0:GCCCAGTG+AATTGCGG
ATATTTTGCGTTGATAAACCAGCTAATCCTGAAAAAAAAATCAAAGCTAAAAACTACAATGCTAAGACCACGATGTGACTGCTATCAAAGTTAGATATATATGTAAATTATTCATCTGTCAAATCCTAGAATTATATCATACCTGCTCCAGCAATCACGACCTGTAATGGTTTAGTGGGTTGTTCACTGTTTCTGAAAAATGAAGATAGTTGTCCAGCTTCCAAAAAGTTTATTGTGTTTTCTAGTGGAGG
+
AAABBFFFFCCCGGGGGGGGGGGHHHHHHHHHHHHHGGGGHHHHHFHHHHHHHGHHHHHHGHHGHFHHHHHGGHGGGHHHFFHGHHHHFHHGHFHHHHHHHHGHHHHHHHHHHGHHHHFHGGFGGHHFGHGHHHHHHHHHHFHHHGHHFHHHFHFBGHGGGGGH<FFHHHHGHHFGHHHGGGGHHHHHGGGHHHHHBGGFAGFGHHHHHHGHHHBCGHHBGFGCFE9A;CFGGGFFFGFBFFCBFFFE0.:
@M03495:530:000000000-LYBTV:1:2113:19585:24319 2:N:0:GCCCAGTG+AATTGCGG
ATATTTTGCCGTTGATAAACCAGGACTCAGGCTGGACCAAAGCTCACATGCTGACAGATCGGAAGAGCGTCGTGTAGGGAAAGAGTGTCCGCAATTGTGTAGATCTCGGGGGGGGCCGTGTCATTAAAAAAAAAAAAACTACAACTAAAATGAGAAACACTGGGAAGTACGCAAAGCCTATACACAATCACATTCGAGAGAACGTCTGTGACCAGTCGGTGAACGATATCGGATATACAGGTGACATAAAT
+
ABBBCFFFFFCCGGGGGGGGGGHGHGHHHHHHHHGHHHHHHHHHHHHHGHHHHHHHHHFFHFGGGFFGGEEEEGHHHHGHHHHHH4BBBBEFF@EHFED24344BDFFE///------:-;./://99:FFBD;=-:-.://9/////////:////9/9//..9::/B/:;.--/..////;///.;//9//////..:./9.9...9/////.9/.--..:/.9..-/.-...//////////;//9//
@M03495:530:000000000-LYBTV:1:2113:12933:24322 2:N:0:GCCCAGTG+AATTGCGG
ATATTTTGCCGTTGATAAACCAAAGCTCACATGCTGACAGATCGGAAGAGCGTCGTGTAGGGAAAGAGTGTCCGCAATTGTGTAGATCTCGGGGGGCGCCGGTGCATTTAAAAAAAAAAAAATTCGTGAGGACAGGCGCGCCACAACCGTGTAGGACACGAGGAGGTGTTTGGGCGGAGGACGTCGACGTCAGGCGAGGGCACGGACCAACCGTGGTGTGTAGAGAGCTCAGGCTCAAAACAGTGCGGTTG
+
BBCCCFFFFFCCGGGGGGGGGGHHHHHHHHGGHHHHHHHHHHHHGGGGHHHGGFGGGGHFHGGHGHHHDGDDGEEGGGHGHGBG344@441?/>E--9--9-;--9BB0;09FGF---@@:-.00.:./..0./...;----......-9.;/;000/9.----....9.//.:.-:---..-..---:-...//-----....----....-..-....:09000..0;0/9:..00009./000--9-;
@M03495:530:000000000-LYBTV:1:2113:17894:24344 2:N:0:GCCCAGTG+AATTGCGG
ATATTTTGCCGTTGATAAACCAGCTAATCCTGAAAAAAAAATCAAAGCTAAAAACTACAATGCTAAGACCACGATGTGACTGCTATCAAAGTTAGATATATATGTAAATTATTCATCTGTCAAATCCTAGAATTATATCATACCTGCTCCAGCAATCACGACCTGTCCTGGCAAACAACCTGCAGAAAAGCCAATAAAATATATTTTCACAAGAGATGGAATGTGAGGCAATAATAGAGAACAAAGGTTGA
+
BCCBCFFFFFCBGGGGGGGGGGHHHHHHHHHHHHHHHGGG0C3FHGF2GGHHHFAEF3FGF3G@FF@BGBFGEEAEE4DFFBCEFBFGHGFH4FFFDE@FDFFHDHHEH4FHFGGD44FB?GHBDG34BFGFHFFBFD??FFGGHFA2F2FC2F@F22@A/B@AFGHBDGFFGHA<F.G?0C<FC1GHGGHHHH00<G11<DBFHHF11<CC./</:CCC00:<<1F?.<ABF01<:BF100=CAB/CBBC
@M03495:530:000000000-LYBTV:1:2113:24709:24347 2:N:0:GCCCAGTG+AATTGCGG
ATATTTTGCCGTTGATAAACCACCCTCCCTGTGGTCGTTATCTTGCTCCTTCTGTCGTCAACGAATTTACTAATTCCAAAGCTCACATGCTGACAGATCGGAAGAGCGTCGTGTAGGGAAAGAGTGTCCGCAATTGTGTAGATCTCGGGGGTCGCCGGATCATTAAAAAAAAAAACATCAATTAAAACATACACCGGGAGAGTGAACAGCTCGTGATCAGGGGAGTCGATAGGACTACGGTGTGGTTCAGG
+
BBCCCFFFFFCCGGGGGGGGGGGGGHHGGHHHHHHHGGGHHHHHHHHHHHHHHHHHGGGHGHGGGHHHHHHGHHHHHHHHHHHHHHHHHHHHHHHHHHHHGGGGHHHGGGGEFGHHHGHHHHFG?FBDFFGGGGHGHFF2222>>@GF/>--.<-.-;-.-;C000;BFGAGD9>..00000000000.00000/-----.A009:00/.00.-;:/0000.-.:./;9...;:0/9/../..../.0;:9
@M03495:530:000000000-LYBTV:1:2113:16691:24351 2:N:0:GCCCAGTG+AATTGCGG
ATATTTTGCCGTTGATAAACCAGGATCAGGTGGACCAAAGCTCACATGCTGACAGATCGGAAGAGCGTCGTGTAGGGAAAGAGTGTCCGCAATTGTGTAGATCTCGGTGGGCGCCGGATCATTAAAAAAAAAAAAAGTGAGGAGAAAGAAGGGGAAGACGAGAGAGAAGGACAGTAACCGCTATCGCATGCGAAGTGCGTAGGGGAGGCAAAGAGGTCTCAGCACATGACTCTACAGGGACGCAGGAGACG
+
CDCCCFFFFFDCGGGGGGGGGGHGHHHHHHHHGHHHHHHHHHHHHHGHHHHHHHHHHHHGGGGHHHGGGGGEFGHHGCHHHHHBGBBGGGGGGHHGHCGDG44BFFF//?//<//<////0@F22>@F@/CGC-<-.0000.:...00/./<9?A.../<--.<...0/.../.0:000----./..9..0..--.<0-..-9<..--....<//.</0:0000.:000000<00<0/..<-----<....
@M03495:530:000000000-LYBTV:1:2113:25412:24399 2:N:0:GCCCAGTG+AATTGCGG
ATATTTTGCCGTTGAAAACCAGGACTCAGGCTGGACCAAAGCTCACATGCTGACAGATCGGAAGAGCGTCGTGTAGGGAAAGAGGGTCCGCAATTGTGTAGATCTCGGGGGTCGCCGTATCATTATAAAAAAAAAAAAGTACTAGAACAGGAGGAACCAGTCAAGTGACGAAATAGCACTAACATAAATTACGCGACGCGGTGTCGACAGTTCGCAGTTAAGTACAACATAGCGTAAGAAGACTCGTGTCG
+
>A1AA33DDDDAEE1F1111AGEHCAFA1AGGAEF0FFH/0AB1BGHEDAFGDGBG0GEFE/FACHBEF/>>?GGHHE00BFEG/??FCEEG@/1F>GFGH2BBGE0///B//<///<?00>11>11<FGHG?-:---.;090;C000//..9../....000000090-----://////////9//////--9---------/---9-9/;-----//////////-////-;-9-//9;///------
@M03495:530:000000000-LYBTV:1:2113:16550:24402 2:N:0:GCCCAGTG+AATTGCGG
ATATTTTGCCGTTGATAAACCACCCTCCCTGTGGTCGTTTCTTGCTCCCAATTCCAAAGCTCACATGCTGACAGATCGGAAGAGCGTCGTGTAGGGAAAGAGTGTCCGCAATTGTGTAGATCTCGGTGGGGGCCGTGGCATTGAAAAAAAAAAAGATATCGGCAGAGGGACATGCCGGGACAGTGCGACTGAGGAGATGAGGTGGCGAGGTGGGGTGTGAGCAGACTGATGGTGTGTAGACGGTTTAGAAG
+
CCCCCFFFFFCCGGGGGGGGGGGGGHHGGHHHHHGHGGGGHHHHHHHHGHHHHHHHHHGHHHHHHGHHHFFHHHHHHHGGGGHHHGFGGEFFHGHGHHHHHHFFBFGFGGGGHHFF2?344D?F0F/?C//<//A//->01>11<1=FD@<:::..0000.--;;.......0900-;-;-..///-.--;//./../////:...---9...--;--.9/////.////////..;/;//;.;../////
@M03495:530:000000000-LYBTV:1:2113:21630:24420 2:N:0:GCCCAGTG+AATTGCGG
ATATTTTGCCGTTGATAAACCACCCTCCCTGTGGTCGTTATCTTGCTCCTTCTGTCGTCAACGAATTTACTAATTCCAAAGCTCACATGCTGACAGATCGGAAGAGCGTCGTGTAGGGAAAGAGGGACCGCAATTGTGTAAAAATCGGCGCGTTGCGGGTGATTTTACAAAAGCACCGCACCCCTGACGCGCATCAATCGACGCTCAAGTCAAGATCGGAATGGCAGCGAGGAGCGAAAGGGTGTCCCTTA
+
ABBA>FF@DF3>FGGGGGGGGGCFECCFE2BFBBB3EEEHFBBFD5FAGGGHG5DAFFFAAFEEEA1FHHFH5FGG5FEHHHHFHGF4F3@BDFFGGFEF?ECEFHHEE/E/>F0GE/?FGF30//</?/BGC?11>>021<1<01?//>-<--<E-<-:@.CGF000<0;././/9:?-:-;-9;CBD.-9-99B/9/9.---;;.//;/;/9///;AA..//./.99----..;@9-..;.9-/:9///
@M03495:530:000000000-LYBTV:1:2113:25255:24449 2:N:0:GCCCAGTG+AATTGCGG
ATATTTTGCCGTTGATAAACCACCCTCCCTGTGGTCGTTATCTTGCTCCTTCTGTCGTCAACATTCCAAAGCTCACATGCTGACAGATCGGAAGAGCGTCGTGTAGGGAAAGAGTGTCCGCAATTGTGTAGATCTCGGTGGTCGGCGGAGCATTAAAAAAAAAAAAAATGTCATAAGAGTGGTGGTGACACTAGCTCACATGTGAGAGCGACTGTGTTGTCTTGTGATCGTATAACGTGCTGACCATGTAG
+
CCCCCFFFFFCCGGGGGGGGGGGGGHHGGHHHHHHHGGGHHHHHHHHHHHHHHHHHGGGHGHHHHHHHHGHHHHHHHHHHHHHHHHHHHHGGGGHHHGGGGEGGHHGGGHFGGFDFBDGGGG?CF23D?3F333B3GC/CD/2</<C----.0111<DHGGGAD9---.0111<111101<91..<.1<100/0<1100010111<:0.----.011/./1:11<0<<1./.:011./...11//001111
@M03495:530:000000000-LYBTV:1:2113:16233:24453 2:N:0:GCCCAGTG+AATTGCGG
ATATTTTGCCGTTGATAAACCAGGGACTCAGGCTGGACCAAAGCTCACATGCTGACAGATCGGAAGAGCGTCGTGTAGGGAAAGAGTGTCCGCAATTGTGTAGATCTCGGGGGGCGCCGGATTCTTAAAAAAAAAAAATGTACAGCAACGAGGTGGCCTCGGGAATTGTTCGGTCGAATGAAAGCCAGCGCTCGACTGGTAATAAAGGAGTGGACATGGAGAGCCACTGTGCAACACAACACACCGAAGAC
+
BCCBBFFFFFCCGGGGGGGGGGHGGGGHHHGHHHHGHHHHHHHHHHHHHGHHHHHFHHHGGEGGGGGGHGEGFEGHHHHGGHHHGHDDBBGGGGGGHHHF2B?44BFFHF/<C-9C-:-;9..00000:;F@-:=-9:.0;00000//;-..-....::...9--/00:00.-..--.0000:0/./:.--..---...000000000/.;..00000/0/;...//000:000:........:.-9--.:
@M03495:530:000000000-LYBTV:1:2113:7417:24496 2:N:0:GCCCAGTG+AATTGCGG
ATATTTTGCCGTTGATAAACCAGCTAATCCTGAAAAAAAAATCAAAGCTAAAAACTACAATGCTAAGACCACGATGTGACTGCTATCAAAGTTAGATATATATGTAAATTATTCATCTGTCAAATCCTAGAATTATATCATACCTGCTCCAGCAATCACGACCTGTCCTGGCAAACAACCTGCAGAAAAGCCAATCAAATATATTTTCACAAGAGATGGAATGTGAGGCAATAATAGAGAACAAAGGTTGA
+
AAABABBDFFBACGGGGGGGGGDHGHHHGGGHGFHHHGFGGHHHGGEHHHHEHG?FHFHHHEHHHHGHHHHHGGHGHHHHBGHHHHHHHHFHHHFHHHHHHHHHGHGHHHHHHHHHHHFHHH4B4GBEGGHHHGFHHGHHHHFGHHEHHHHHFHFHHHHCFGGGFGFFHHF0FGFCFG<CFFFF1>CHEGAAFFHFHHDG<GHG:CCFCGHCGC./CCCGFHF:00C..9./;00CBFG0;FFFFF9B99C
@M03495:530:000000000-LYBTV:1:2113:19362:24503 2:N:0:GCCCAGTG+AATTGCGG
ATATTTTGCCGTTGATAAACCAGCTAATCCTGAAAAAAAAATCAAAGCTAAAAACTACAATGCTAAGACCACGATGTGACTGCTATCAAAGTTAGATATATATGTAAATTATTCATCTGTCAAATCCTAGAATTATATCATACCTGCTCCAGCAATCACGACCTGTAATGGTTTAGTGGGTTGTTCACTGTTTCTGAAAAATGAAGATAGTTGTCCAGCTTCCAAAAAGTTTATTGTGTTTTCTAGTGGAG
+
AABCBFFFFFCCGGGGGGGGGGHHHHHHHHHHHHHFGGGGGHHGHHHHHHHHHHGHHHHHHHHHHGHHFHHHGGHGHHHGHHFHHHHHHHHHFHHHHGHHHHHGHHFHHHHHHHHHHHGHHHHHHHHHHHHGHHHGHGHHFGHFHHHHHGHGHHHHHHHGGDGGHHHHHHH<DHHHFGFGEECGHGHHHHHHHHHHHGHGHGHHGHHGHHHHHHHHHFFFHFCGGHAFGFFGGGGFBCFGGFGGGF0F?0.
@M03495:530:000000000-LYBTV:1:2113:23316:24533 2:N:0:GCCCAGTG+AATTGCGG
ATATTTTGCCGTTGATAACCAGGACTCAGGCTGGACCAAAGCTCACATGCTGACAGATCGGAAGAGCGTCGTGTAGGGAAAGAGTATCCGCAATTGTGTAGATCTCGGTGGGCGCCGTATCATTAAAAAAAAAAAAAAGTGATAATTCGATAGTCCGAAGATTACTCATAGTGAGTGTGTCAAACATGGAATGTCCGAGATGGACGTAGTATTATCCTGAGGTTATGTTAATCTATAAGTACACTAGAGAG
+
ABCCCFFFFFDEGGGGGGGGGGGHHHHHHCHHHGHHHHHHHHHHHHHHHHHHHHHHHHHHGGGGHHHGGGGFGHHHHGHHHHHH@GBFGGGGGGHFGFFEB44?BFHG/E///<//<//00D22@2FFH/CGGGC---.0111<:1<<.11.:1:19..-.111011<111:1101011.11110.00/0000111.<-<<:0/<-<..<1111111101/.//101111111111111111111/0:0<.
@M03495:530:000000000-LYBTV:1:2113:22640:24544 2:N:0:GCCCAGTG+AATTGCGG
ATATTTTGCCGTTGATAAACCAGCTAATTCCAAAGCTCACATGCTGACAGATCGGAAGAGCGTCGTGTAGGGAAAGAGTGTCCGCAATTGTGTAGATCTCGGTGGTCGCCGGATCATTAAAAAAAAAAAAAACATAGAAGAGGTCGTCAGAAGAGCTGTTGAAAATAAGACACTGGAAAGGGATAGTCAGTCGCGTATACGTAATATCCAATACGTACGGGTATCAGGATAGGACGGCACGCACGTGCAAC
+
ABCBBFFFFFCCGGGGGGGGGGHHHHHHHHHHHHHHHHHHHHHHHGHHHHHHHHGGGGHHHGGGFEFFHHHGHHHHHH5FDFHGGGGGHHHHFDDEFBGDGGDGF/3>>EE///>03FD?GHHGF@CD<--<..0000000..0/--...0000.;00;000000000000//00//00...://0000000.----.0:.00..0:0000000.0;.-.---00:000000/:0-----.----....00
@M03495:530:000000000-LYBTV:1:2113:10202:24544 2:N:0:GCCCAGTG+AATTGCGG
ATATTTTGCCGTTGATAAACCAGCTAATCCTGAAAAAAAAATCAAAGCTAAAAACTACAATGCTAAGACCACGATGTGACTGCTATCAAAGTTAGATATATATGTAAATTATTCATCTGTCAAATCTTAGAATTATATCATACCTGCTCCAGCAATCACGACCTGTAATGGTTTAGTGGGTTGTTCACTGTTTCTGAAAAATGAAGATAGTTGTCCAGCTTCCAAAAAGTTTATTGTGTTTTCTAGTGGAG
+
AAACCFFFFFBBGGGGGGGGGGHHGHHHHHHHHHHHHFGGGHHHHHHHHHHHHHCGHHHHHHHHHHHGGGHHGGHGHHHGHFFHGH3GHHHFHGHHHGHHHHHHHHHHHHHHGHHHGHHHHHFHHGBFHHHHHGHHHHGHHHGHHHGHHGHHEHHHGHHGGGCGHHHEHHHHHFHHHGGGGGGGHHGHGBDGHHHHHHHHGHFDDHHHHHFFHHHHHHFHHGGGFHAED0;C0CBB90/CFBFFBF0C.9:
@M03495:530:000000000-LYBTV:1:2113:24756:24549 2:N:0:GCCCAGTG+AATTGCGG
ATATTTTGCCGTTGATAAACCAGCTAATCCTGAAAAAAAAATCAAAGCTAAAAACTACAATGCTAAGACCACGATGTGACTGCTATCAAAGTTAGATATATATGTAAATTATTCATCTGTCAAATCCTAGAATTATATCATACCTGCTCCAGCAATCACGACCTGTAATGGTTTAGTGGGTTGTTCACTGTTTCTGAAAAATGAAGATAGTTGTCCAGCTTCCAAAAAGTTTATTGTGTTTTCTAGTGTAG
+
3>AAA5FFFFB?22GGGGGGGAGDHHHHHEGHHHHHHGGGGFGHHHHHHHHHHF1GFHFHFHHHHFHHH2FHFEEGGBEHFFGHHHGF4GGHHFF3FBGGGB4FHFHHHHHHHHHHHFBHHH?B4B34FEGHFHHFFFGHHHHHHHGHFFHEGHFFHGHGGG/DFFGHGDGFFGHG11FFAFCEHFHHHGBGHHHHBB<D<GGGFHHFFH;GGHH0GGFGHHFFF0C9AFGFF0C0909;F/BBG090000
@M03495:530:000000000-LYBTV:1:2113:19305:24578 2:N:0:GCCCAGTG+AATTGCGG
ATATTTTGCCGTTGATAAACCAGTCTCCAAAGCTCACATGCTGACAGATCGGAAGAGCGTCGTGTAGGGAAAGAGTGTCCGCAATTGTGTAGATCTCGGTGGGCGCCGGATCATTAAAAAAAAAAAAAAATGTCGTATGCCTGGAGGCAGAGACAAGAGTGGAGTTGACGTGCACACGAGTGTAGCACATCATACGACAGCGGTCAACTGAGAGTAAGCCAAACATCGATGAACAGATAGGTTAGTAGGCT
+
BCDCCFFFFFCCGGGGGGGGGGHHHHHHHHHHGHHHHHHHHHHHHHHHHHHGGGGHHHGGGGGGEHHHGHHHHHHDFDDFEGG@EHHH42@3444B@FE1EA////<///?/03F33FGFGC/<<<<<--.000..<//0000./.......::/<</.00.0<0/000.....00.--<<.000000/000000...--.--.-.000/<0<0B00000///..00./.00000/<000/000.000000
@M03495:530:000000000-LYBTV:1:2113:20078:24594 2:N:0:GCCCAGTG+AATTGCGG
ATATTTTGCCGTTGATAAACCAGAGGACTCAGGCTGGACCAAAGCTCACATGCTGACAGATCGGAAGAGCGTCGTGTAGGGAAAGAGTGTCCGCAATTGTGTAGATCTCGGGGGTCGCCGTATCATTAAAAAAAAAAAATAGTAGATAGTGAAGGGCACTAACAACGAAACAAAGTGATCATGACAACTTATCGCAGCGTATTGAAAGTCTGAACTCTAAAGCTGTATCTGGCAAACAGTGACGCGAATTG
+
CDCCCFFFFFDCGGGGGGGGGGHHHGHHHHHHHHHHGHHHHHHHHHHHHHHHHHHHHHHHHHHGGGGHHHGGGGEFGHHHGHHHHHHBG@BFGGGGGHHHGFF3D44440A//</<</<<//0?@D11>GGHG?DGFGC.0:1111111111:10...</0000<9-...-/../11<11111:001.01011<.9.--99.0:11<111<<11011<111010011111110/0.../1111..----.:
@M03495:530:000000000-LYBTV:1:2113:19320:24630 2:N:0:GCCCAGTG+AATTGCGG
ATATTTTGCCGTTGATAAACCAGGACTCAGGCTGGACCAAAGCTCACATGCTGACAGATCGGAAGAGCGTCGTGTAGGGAAAGAGTGTCCGCAATTGTGTAGATCTCGGGGGTGGGCGTATCGTTAAAAAAAAAAAAAATAGAGTGGAGGGAGGTGCAACAAGTAATGTAATAACTACGTCGAACACACACTGTGTTGCAAAAAAATTCAGGAACGTATGGTGCGATGCTGGGCACCATTCGTCCAGATGA
+
ABABBFFFFFCCGGGGGGGGGGHGHHHHHHHHHHGFHHHHHHGHHHFHHHHHHGHHHHHHHGGGGHHHGEGEEGGFHHGHHHGFHBFBBGGG?EDHHGH24BB4BBB??//<//>////>/0.0<..FFG?CDC---99.000090.0..;..-..0000../000009090090000...-9..-/..../0000:.0000/.--.00:000/..:.0//090-.9..000../...0900/...90900
@M03495:530:000000000-LYBTV:1:2113:10731:24659 2:N:0:GCCCAGTG+AATTGCGG
ATATTTTGCCGTTGATAAACCAGCTAATCCTGAAAAAAAAATCAAAGCTAAAAACTACAATGCTAAGACCACGATGTGACTGCTATCAAAGTTAGATATATATGTAAATTATTCATCTGTCAAATCCTAGAATTATATCATACCTGCTCCAGCAATCACGACCTGTAATGGTTTAGTGGGTTGTTCACTGTTTCTGAAAAATGAAGATAGTTGTCCAGCTTCCAAAAAGTTTATTGTGTTTTCTAGTGGAG
+
BBBBBFFFFFBBFGGGGGFGGGHHHHHHHGHHHHHFHGGGGHHHGHFHHHHHHHGHGHHHGGHHHHHHHBGHGGHGHHHHGHFHHHHHHHHHHHHHHGHHHHHHHHHHHHHHHGHHGHHHGHHHHHHHGHHHHGHHHHGHHHHHHHHHHHHHGHHHHHHGCFGGHGFHHHHGHHHHGHGHGGGGHHHHHHHGHHHHHHEHHHHHFGHEHGHGHFFHFHHHHGFG0G.EFFGGGGGGGG/FFFGBF0=C9:C
@M03495:530:000000000-LYBTV:1:2113:11666:24661 2:N:0:GCCCAGTG+AATTGCGG
ATATTTTGCCGTTGATAAACCAGGACTCAGGCTGGACCAAAGCTCACATGCTGACAGATCGGAAGAGCGTCGTGTAGGGAAAGAGTGTCCGCAATTGTGTAGGATACGGTGGTGGGCGGATTGTTAAAAAAAAAAAAAGAATAAAAACATAGTGGGTTTGGGTAAAGATAAGAGGAAAGAGGCGCATGAAGGATCATAGTACCTGTAGATATCGTAGATGGTGAAGCATAGTAGCGGTGTGATGTCGCAGG
+
CCCCCFFFFFBBGGGGGGGGGGGGHHHHHHFHHHGHHHHHHHHHHHHHHHGHHHHHHHGGHGGFGFHHGDFGEEGFHFGFHHHHHDG4BFFGGGFHFF424333433/?2/?/////<////01?11=1=/<<<----.:.000000:.00900..;......0/0000;;000..//.//..---..00;0.;/;000000000;000;00;;/...000;000:0000;9900--.-.909000..99:
@M03495:530:000000000-LYBTV:1:2113:11259:24669 2:N:0:GCCCAGTG+AATTGCGG
ATATTTTGCCGTTGATAAACCACCCTCCCTGTGGTCGTTATCTTGCTCCTTCTGTCGTCAACGATTTACTAATTCCAAAGCTCACATGCTGACAGATCGGAAGAGCGTCGTGTAGGGAAAGAGTGTCCGCAATTGTGTAGATCTAGGGGGGGGCCGTAGTATTAAAACAAAAAAAAGACAAGGAAGGAGAGTGGCAATGAGTATGCACAGTAGTCTCACTGCTCGTGGTCACTGCCGGTTGGTCAGCAATG
+
CCCDCFFFFFCBGGGGGGGGGGGGGHHGGHHHHHGHGGGHHHHHHGHHHHHHHHHHGGGHGHGGHHGHHHHHHHHHHHHHHHHHHHHHHHHHHHHGHHHGGGGHHHGGGGGGGFHGGHHHHHFDGBDFDDGGGGH@>2>D22D222>/?<----999...1:<1<BB0<9.<B<--<.///..:/....9.01..<0:01<111<1101/<11<11111<101<.<..<0101<</---.--.11/<</00
@M03495:530:000000000-LYBTV:1:2113:23756:24683 2:N:0:GCCCAGTG+AATTGCGG
ATATTTTGCCGTTGATAAACCAGCTAATCCTGAAAAAAAAATCAAAGCTAAAAACTACAATGCTAAGACCACGATGTGACTGCTATCAAAGTTAGATATATATGTAAATTATTCATCTGTCAAATCCTAGAATTATATCATACCTGCTCCAGCAATCACGACCTGAGTCCTGGCAAACAACCTGCAGAAAAGCCAATCAAATATATTTTCACAAGAGATGGAATGTGAGGCAATAATAGAGTACAAAGGTT
+
ABBABFFFFFBBGGGGGGGGGGHHHHHHHHHHHHHHHGGGGHCHHFHHHHGHHGGHHHHHHHHHHHHHHHHHGGHEGGHHGHGHHHHHGHGHFHHHHHHHGHHHHHHHHHHHHHHHHHHHHHFGHHEEHHHHHHHHHHGFHHHFHHFH3CGHFHHHFHHGGGGGHEHGHGHHHHGGHHHHHGHFHHHHFHHHGHHGHGH0GHHFHHHHHEHFHBGHHHHHFHHHGFFGGGFGFFFBFFGGGBF0;FFB;CB
@M03495:530:000000000-LYBTV:1:2113:5883:24684 2:N:0:GCCCAGTG+AATTGCGG
ATATTTTGCCGTTGATAAACCACCCTCCCTGTGGTCGTTATCTTGCTCCTTCTGTCGTCAACGAATTTACTAATCCAAAGCTCACATGCTGACAGATCGGAAGAGCGTCGTGTAGGGAAAGAGTGTCCGCAATTGTGTAGATCTCGGGGGTCGCCGTATCAGTAAAAAAAAAAAACCTGCAAGAACAGCTCATGATCGTCTACAGGTAGAGACTTAGAGTTGAGGAGGATCATGCGAAGTACAGATAACGA
+
ABBBBFFFBFBBGGGGGGGGGGGGGHHGGHHHHHCGGGGHHHHHFHHHHHHHHHHGGGGHFHGGGGHHHHHHHHHHHHDGHHGHHHGFHHFEGHHGFHH?EFEHHHGEFGFGFHFHEHHHFFG3??BFFF/CFHF222@@>FG2@0//><-<@C.--:.::0::;0;09-B-A--../...//./9//.///;////.;...:///9//9BBB////;//////:/:..//.///..--./////////..
@M03495:530:000000000-LYBTV:1:2113:13032:24693 2:N:0:GCCCAGTG+AATTGCGG
ATATTTTGCCGTTGATAAACCAGTCAGGAGTCCAAAGCTCACATGCTGACAGATCGGAAGAGCGTCGTGTAGGGAAAGAGTGTCCGCAATTGTGTAGATCTCGGTGGTCGCCGCGTCATTAAAAAAAAAAAAAAGGTAATCTAAAGGCATTGCGCGTACCTGAACGCGATTGCAAGGCGGACACTACAGCAGAGTCACCGGTTAGTTAGCTGTTCATCATCTATAGTACGATGCTGCATGTGAGGCGGATA
+
BCCCCFFFFFCAFGGGGGGGGGHHHHHHHGHHHHHHHHHHHHHHHGHGHHHHHHHHGGGGGHGGGFEEGBGGHGHHHGFFBG@BGGGC?EFH44BB3@44BE?F/?E>3//<///>>C0@222@2>@/---<@-..000<00;000;:.;0:9.-----.00/0/..9--:.////..---99.///:///./.:9///:--...////:///9////;////;/:///...9.:/:/:9///;..9--9.
@M03495:530:000000000-LYBTV:1:2113:17054:24708 2:N:0:GCCCAGTG+AATTGCGG
ATATTTTGCCGTTGATAAACCAGCTAATCCTGAAAAAAAAATCAAAGCTAAAAACTACAATGCTAAGACCACGATGTGACTGCTATCAAAGTTAGATATATATGTAAATTATTCATCTGTCAAATCCTAGAATTATATCATACCTGCTCCAGCAATCACGACCTGTAATGGTTTAGTGGGTTGTTCACTGTTTCTGAAAAATGAAGATAGTTGTCCAGCTTCCAAAAAGTTTATTGTGTTTTCTAGTGGAG
+
BBBBCFFFFFBBGGGGGGGGGGHHHHHHHHHHHHHHHGGGGHHGHHGHHHHHHHGHHGHHHHHHHHHHHGHHGGHGHHHHHHGHHHHHHGHFHHHGHHGHHHHHHHHHHHHHHHGHHHHHHHEGFHGGHHGHHHHHHHHHHHGHHHHHHHHHHHGHHGHGDGGFHHGHHHHGHFHH>GGHGGGGHHGHHHHHHHHHHHFHHHHHHHBHHGHBHHHHHFFHHFCGHGCADGGGGFGGGG:FGF0F0999C:E
@M03495:530:000000000-LYBTV:1:2113:21312:24715 2:N:0:GCCCAGTG+AATTGCGG
ATATTTTGCCGTTGATAAACCAGAACCATCCAAAGCTCACATGCTGACAGATCGGAAGAGCGTCGTGTAGGGAAAGAGTGTCCGCAATTGTGTAGATATCGGTGGTCGCCGGATCATTAAAAAAAAAAAAAAAAAAATACACTGAGGGTGAGGTGTGAAGAGTCATGGAAAGTAAGAAGTGCACAGGGAGCAGACCCAGCACCACGTTGCATAAGCATGCCGATGTCTAAGTAGTCTAAAACCACGAGAGA
+
BCDCCFFFFFCCGGGGGGGGGGHHHHHHHHHHHHHHHHHHHHHHHHHHHHHHHHGGGGHHHGEEGEFFGHHGHHHHHHDGBBFEGGGGGHHH2BF4444BFG/A?/3//?E///>GHBFFFFFB>@>A<-<----<-.0<001000..<..<</.0.1111.10<1100:0.111:11<:01101/......//....../.........0111101:<00-9-..1111111111111100..<.9-.-.
@M03495:530:000000000-LYBTV:1:2113:5504:24733 2:N:0:GCCCAGTG+AATTGCGG
ATATTTTGCCGTTGATAAACCACCCTCCCTGTGGTCGTTATCTTGCTCCTTCTGTCGTTAATTCCAAAGCTCACATGCTGACAGATCGGAAGAGCGTCGTGTAGGGAAAGAGTGTCCGCAATTGTGTAGATCTCGGGGGGCGCCGGATCAGTAAAAAAAAAAAAAAAGAGCGAATGATTGTGTACCACTGTCAATTAGCATAACACAGTTACAATGGCAGCGTAGATTGTAAGATCATCAGCACCATCGTA
+
BCCDDFFFFFCCGGGGGGGGGGGGGCHGGHHHHHHHGGGHHHHHHHHHHHHHHHHHGGGHGHHHHHHHHHHHHGHHHHHHHHHHHHHHGGGGHHHGGGGFGF?GFGHHHGGHB?BBFFFGGGGHDGCD33B?FGCF/@?--<9@---.9.0<<1<BFD=B<<@-<--..</----0011<01/1111000<11<11:0/1:11000..011111100//..-<<-.11001111110<11001..<00<..
@M03495:530:000000000-LYBTV:1:2113:9009:24755 2:N:0:GCCCAGTG+AATTGCGG
ATATTTTGCCGTTGATAAACCAGCTAATCCTGAAAAAAAAATCAAAGCTAAAAACTACAATGCTAAGACCACGATGTGACTGCTATCAAAGTTAGATATATATGTAAATTATTCATCTGTCAAATCCTAGAATTATATCATACCTGCTCCAGCAATCACGACCTGTAATGGTTTAGTGGGTTGTTCACTGTTTCTGAAAAATGAAGATAGTTGTCCAGCTTCCAAAAAGTTTATTGTGTTTTCTAGTGGAG
+
>AABBFFFFFBAGGGGGGFGGGHHHHHHHHHHHHHHHGGGGHHHHHHGHHHHHHGHHHHHHHHHGHHHHHHHGGHGHHHHHHGHGHHHHHHHHHHHHHHHHHHHGHHHHHHHHHHHHHHHHHHGHHFGHHHHHHHHHHHHHHHGHHHGHGHHGHHHHHHGFGFGHHHHHHGHHHHHHHHFFGGGHHHHHHHHHHGHHGHHHHFFGGGHHHHHHHHEHFFHHHCGFHE.CFGGGGF0;BCFF/0FGGBFCFE
@M03495:530:000000000-LYBTV:1:2113:23575:24758 2:N:0:GCCCAGTG+AATTGCGG
ATATTTTGCCGTTGATAAACCAGCTAATCCTGAAAAAAAAATCAAAGCTAAAAACTACAATGCTAAGACCACGATGTGACTGCTATCAAAGTTAGATATATATGTAAATTATTCATCTGTCAAATCCTAGAATTATATCATACCTGCTCCAGCAATCACGACCTGCTAATGGTTTAGTGGGTTGTTCACTGTTTCTGAAAAATGAAGATAGTTGTCCAGCTTCCAAAAAGTTTATTGTGTTTTCTAGTGGA
+
CCCCCFFFFFCBGGGGGGGGGGHHHHHHHHHGHHHGHGGGGHHGHHFFHHHHHHGHHGHHHHHHHGHHHHHHGGHGHHHHHHFHHHHHEHHHHHHHHHHHHHHHHHFHHHHHHHHHHHHHHHHHHGHHHHEGHHHHGHHHHHHHHHHGGHGGHHHHHHHGGCGGHHHHFGHHGHHHHHHFHGFGGHGGHHHHHHHHGHHHHHHHCCGHHHHHHHHHHGHHHGHHHG0EFFFGGGFGGFFFBCFFFBFGFF0
@M03495:530:000000000-LYBTV:1:2113:24806:24759 2:N:0:GCCCAGTG+AATTGCGG
ATATTTTGCCGTTGATAAACCAGCTAATCCTGAAAAAAAAATCAAAGCTAAAAACTACAATGCTAAGACCACGATGTGACTGCTATCAAAGTTAGATATATATGTAAATTATTCATCTGTCAAATCCTAGAATTATATCATACCTGCTCCAGCAATCACGACCTGTAATGGTTTAGTGGGTTGTTCACTGTTTCTGAAAAATGAAGATAGTTGTCCAGCTTCCAAAAAGTTTATTGTGTTTTCTAGTGGAG
+
AABBCFFFFFCCGGGGGGGGGGHHHHHHHHHHHHHHCGGGGHHHHHHHHHHHHHGHGHGHHHHHHHHHHHHHGGHGHHHHHHFHHHGHHHHGHHHHHHHHHHGHHHHHHHHHHHHHHHHHHHFHHHHGHHHHHHHHGHHHHHFGHHFHHHHHEHGHHHHGDGGGHGHHHHGHHHHHHHGHGGGGHHHHHHHHGFHHFHFHFHHHGGHHHHFHHHHBGFFGHHHHHHAACBFFFGGGGGFGGGFGGGBF90E
@M03495:530:000000000-LYBTV:1:2113:21539:24763 2:N:0:GCCCAGTG+AATTGCGG
ATATTTTGCCGTTGATAAACCACCCTCCCTGTGGTCGTTATTTGCTCCTTCTGTCGTCAACGAATTTACTAATTCCAAAGCTCACATGCTGACAGATCGGAAGAGCGTCGTGTAGGGAAAGAGTGTCCGCAATTGTGGAGATCTCGGTGGACGCCGGGTCATTAAAAAAAAAAAAAGAGCGGAAGTATAGCTGGTGATGATCACGGTATGATTCAACGCATGCGTCAAGTCGCGACACAGCGAATAGCTGC
+
BCBCCFFFFFCCGGGGGFGGGGGGGHHGGGHHHHHGGGGHHHHHHHHHHHHHHHHGGGHGHGGGHHHHHGHHGHHHHHHHHHHHHHHHHHHFHHHHHHHGGGGHHGGEFGEGHHHHGHHHFFF4BB3BFGGGGGHGF/@/222@20?/?//1<-<<--.<<0=000D0--::--:-..//----:9/////////:///////9...9.;/9//9//;--;./:D-..///.----:-9..----./////
@M03495:530:000000000-LYBTV:1:2113:5395:24784 2:N:0:GCCCAGTG+AATTGCGG
ATATTTTGCCGTTGATAAACCAGCTAATCCTGAAAAAAAAAATCAAAGCTAAAAACTACAATGCTAAGACCACGATGTGACTGCTATCAAAGTTAGATATATATGTAAATTATTCATCTGTCAAATCCTAGAATTATATCATACTTGCTCCAGCAATCACGACCTGTAATGGTTTAGTGGGTTGTTCACTGTTTCTGAAAAATGACGATAGTTGTCCAGCTTCCAAAAAGTTTATTGTGGTTTCTAGGGGG
+
>AABAFFFFFBAFCGGGGGGGGGHHHHHHFHHHGGHHGGGGGC3BGFB2GEGFHGFB53BFFGHBGHBG@F2?EE11?4F4B3GE443GHHFBFF4?D?B44B44BFGHBFHFHFHGBD4FGGGFGGEGF?GHHEFHEFGHDFH3B?3FGFHGHGFGB2G?//>/01@GFHG1>C1F11>.>F-<.0DHHBGGGBGHFHHHHAHF0..=CDHH0;:CCCBFFFF00BC..0CFFBB000.;CF00099.;-
@M03495:530:000000000-LYBTV:1:2113:12163:24843 2:N:0:GCCCAGTG+AATTGCGG
ATATTTTGCCGTTGATAAACCAGGGCGGCACCAAAGCTCACATGCTGACAGATCGGAAGAGCGTCGTGTAGGGAAAGAGTGTCCGCAATTGTGTAGATATCGGTGGGCGCCGGATCATTAAAAAAAAAAAAAGATAGTAGATCTCATGTCGGTGGCACGTATTCTTAGGTCGTGAGACGGACGAAGGTATAGCCGATTGTGCATTGTGCATGTGTGAACATTATTGCGTCCTTCATTGTGTGGTGTGGCGT
+
CCDCDFFFFFCCGGGGGGGGGGHGGGGGGGGGHHHGHHHHHHGHHHHHHHHHHHHGGGGHHHGGGGEE?BGHGGHHHHH4FBFGGGGGGHHFH2434B4BBF?/?E//</<///?-0<=1<>11-<<---;-..00000;0000000000;-9.../0../000000000:-;./.00...----..00;0000.--.:0000000:0000:000:00000:00000..:-.00::0:00:;.:.....-.
@M03495:530:000000000-LYBTV:1:2113:13298:24853 2:N:0:GCCCAGTG+AATTGCGG
ATATTTTGCCGTTGATAAACCACCCTCCCTGTGGTCGTTATCTTGCTCCTTCTGTCGTTAATTCCAAAGCTCACATGCTGACAGATCGGAAGAGCGTCGTGTAGGGAAAGAGTGTCCGCAATTGTGTAGATCTCGGGGGGCGGCGTGTCAATAAAAAAAAAAATCAGCGAACTATGACGTAATCAGCCAGACACTATAGACAGAGGCAGTACGAGGGTGTGGTGTCTACCACACATCAGAATGAAGATGGG
+
BCCCCFFFFFCBGGGGGGGGGGGGGHHGGHHHHHHHGGGHHHHHHGHHHHHHHHHHGGGHGHHHHHHHGHHHHHHHHHHHHHHHHHHGGGGGHHHGGGGGGGHHHGHHHHFH4D?FGFGGGGGH3F2B333BB3?=/BC--;-;9-:./00;09BFFDA9@B;.0000.9-:.0000;.9...0900/....//0/000000///..../00...--..9.;:..;:0;0;0:..0;B000000000000.
@M03495:530:000000000-LYBTV:1:2113:24173:24916 2:N:0:GCCCAGTG+AATTGCGG
ATATTTTGCCGTTGATAAACCAGCTAATCCTGAAAAAAAAATCAAAGCTAAAAACTACAATGCTAAGACCACGATGTGACTGCTATCAAAGTTAGATATATATGTAAATTATTCATCTGTCAAATCCTAGAATTATATCATACCTGCTCCAGCAATCACGACCTGTAATGGTTTAGTGGGTTGTTCACTGTTTCTGAAAAATGAAGATAGTTGTCCAGCTTCCAAAAAGTTTATTGTGTTTTCTAGTGGAG
+
ABBCCFFFFFCCGGGGGGGGGGHHHHHGHGHHHHHHHGGFGHGHHHHHHHFHGHGHHHHHHHHHHHHHHGHHGGHGHHHHHHEHHHEHHGHDGHFFHFHHFHHHHHHHGGHEHFHHHHHHHHHHHHHHHHHHFHHHHEHHHHHFHHGBFHHFHHGHGGGDDGGGHDFHHGHFHHHGBDFHEFG?GHHHHGHGGHHHHHEHGHHHGHFHHHHHHHGHHHGHGHBCBCGAAF0BFFF0FFBFGGBFGB09.;9
@M03495:530:000000000-LYBTV:1:2113:6870:24937 2:N:0:GCCCAGTG+AATTGCGG
ATATTTTGCCGTTGATAAACCAGCTAATCCTGAAAAAAAAATCAAAGCTAAAAACTACAATGCTAAGACCACGATGTGACTGCTATCAAAGTTAGATATATATGTAAATTATTCATCTGTCAAATCCTAGAATTATATCATACCTGCTCCAGCAATCACGACCTGTAATGGTTTAGTGGGTTGTTCACTGTTTCTGAAAAATGAAGATAGTTGTCCAGCTTCCAAAAAGTTTATTGTGTTTTCTAGTGGAG
+
BBBBBFFFBFDBCFGGGGGGGGGHHGGHHHFHFHGBHGGEGHHHHHHHHHHFHHGHGHHHGHHHHHHHHGHHGGHFFHHHHFHDHHGHHHHHFHGHHHHHHHHHHHHHHHHHGGHHHGHHHH4FB?3BGGHHHFHHHHEHHHHGHH0GGG?FHFCGFHHGGCFGHHHGFHH1?FFGGHHHGGGEHGFHHHHHHEFHFGHHHHHGHHGFBGCFHHF0;/:GCGGCGHEADGGFBBFFF0/C/BFBF0;9.9.
@M03495:530:000000000-LYBTV:1:2113:17987:24979 2:N:0:GCCCAGTG+AATTGCGG
ATATTTTGCCGTTGATAAACCAGCTAATCCTGAAAAAAAAATCAAAGCTAAAAACTACAATGCTAAGACCACGATGTGACTGCTATCAAAGTTAGATATATATGTAAATTATTCATCTGTCAAATCCTAGAATTATATCATACCTGCTCCAGCAATCACGACCTGTAATGGTTTAGTGGGTTGTTCACTGTTTCTGAAAAATGAAGATAGTTGTCCAGCTTCCAAAAAGTTTATTGTGTTTTCTAGTGGAG
+
BBBBBFFFFFBBGGGGGGGGGGHHHHHHHHHHHGHHGGGGGHHHHHHHHHHHHHGHHHHHHHHHHHHHHHHHGGHGHHHHHHHGHHHHHHHHHHHHHHHHHHHHHHHHHHHHHHHHHHHHHHHHHHHGHHGHHHHHGHHGHHHGHHGHHHFHGHHHHHHGDFGGHHHGFFHFHHHHHHHGFGGGGGHHGHHHHGHHHEHGGHHDD0GHFFGHHHHGHHEGH0:GHGCEGBGGGGGGGFCFGGGGGBCC.0;
@M03495:530:000000000-LYBTV:1:2113:11019:25043 2:N:0:GCCCAGTG+AATTGCGG
ATATTTTGCCGTTGATAAACCAGGACTCAGGCTGGACCAAAGCTCACATGCTGACAGATCGGAAGAGCGTCGTGTAGGGAAAGAGTGTCCGCAATTGTGTAGATCTCGGGGGGTGCCGGATCAAGTAAAAAAAAAAAAGTGAAGAGAGATACTGTAGTCATCTATGGAGTGGAAGCAACCACGAGGGATCCGGCGTCGTGGTACTCGAGCGAGGATGGCGTGCAGTGAAGATGACAGAGAGTGTCTACAGG
+
CCCCCFFFFFCBGGGGGGGGGGHGHHHHHHHHHHGHHHHHHHGHHHHHHHHHHHHHHHHHHGGGGGHHGFGEEGFHHHGHHHHHHBFBFGGGGGGHHHH2D344?FGFF//B--;.9---.:90000;BFFCAAB=;9.000000./..0000900090000000000/0..00;.0/...;.----././.------;...0000....-9---/0./-.-..0;000;000;000///.0000;9000/
@M03495:530:000000000-LYBTV:1:2113:20932:25091 2:N:0:GCCCAGTG+AATTGCGG
ATATTTTGCCGTTGATAAACCAGCTAATCCTGAAAAAAAAATCAAAGCTAAAAACTACAATGCTAAGACCACGATGTGACTGCTATCAAAGTTAGATATATATGTAAATTATTCATCTGTCAAATCCTAGAATTATATCATACCTGCTCCAGCAATCACGACCTGTAATGGTTTAGTGGGTTGTTCACTGTTTCTGAAAAATGAAGATAGTTGTCCAGCTTCCAAAAAGTTTATTGTGTTTTCTAGTGGAG
+
AAABBFFFFFBAGGGGGGGGGGHGHHHHHGHHHHHHHGGGGHHHHHHHHHFHHHGHGHHHGHHHHHHHHHHHGGHGHGHGHHFHHHHHHHGHGHHHHHHGGHHHHHGHHHHHHHHHHGHGHHHHHHHHHHHHHHHHHHHHHHHHHH0FGHHGGHHHHGHGCGGDHGHFHHEFGHGHHFHGFGGGHHHHHHGHHHHHHHBD<CGDG0CGHHHGHHHHHHHHHHHFGFAEFGGGGGGGGG/CF;FGB0;;.;.
@M03495:530:000000000-LYBTV:1:2113:6743:25100 2:N:0:GCCCAGTG+AATTGCGG
ATATTTTGCCGTTGATAAACCACCCTCCCTGTGGTCGTTATCTTGCTCCTTCTGTCGTCAACGAATTTACTAATTCCAAAGCTCACATGCTGACAGATCGGAAGAGCGTCGTGTAGGGAAAGAGTGTCCGCAATTGTGTAGATCTCGGTGGTCGGCGTAGCATTAAAAAAAAAAAAAAGAAAGAACATGATGAGGGAGACTGATGATAATAATAAGCGGGCAGGTGGAAGAGAAGGAAGTATATGTTCGAT
+
ABBBBFFFBFBAGGGGGGGGGGGGGHGGGGHHFFGHGGGHHHHHHHHHHHHHHHHHFGGHGHGGGHHHHHHHHHHHHHGHGHHHHHHHGHHHHHGHHGHHGGGGGHGGGGGGG/GFHGHHHHBG3BBBFDGGGFGFDBGD22222@0?/?//1>/-----.<<=0=00D-:A:9A---...///..////:////...:./////////////////-;---:-./../9.;;9/.././;9//////.99
@M03495:530:000000000-LYBTV:1:2113:6506:25106 2:N:0:GCCCAGTG+AATTGCGG
ATATTTTGCCGTTGATAAACCAGAACCATCCAAAGCTCACATGCTGACAGATCGGAAGAGCGTCGTGTAGGGAAAGAGTGTCCGCAATTGTGGAGAACTCGGGGGTCGCCGGAGCATTAAAAAAAAAAAACAAGCGACACACAGAGACTGCGAGTGTCGCAATATTCCAAAACAAGACAGTACACATAGATGCGGACTAGAGTGCCATATAAAGATCGTGAATAGGTGGAGTAGGGGAAGTTGGTGGCGAA
+
AABCAFFFFFBAGGGGGGGGGGGHHFHHHGHHHHHHHHHHHHHHHHHHHHFHHHGEGFGGGGFGGEFFHHHGEHHHHHFF4B4EGGGGHFB@13?31333>///B//</?///>/F<>1111>><<<C;-.../..9---;.:.////00/.-9-.//..-9./////;//..../:///////////////:--9--//9;F////9///////;/.9././///9/9..:///.::..//:/....---
@M03495:530:000000000-LYBTV:1:2113:19948:25113 2:N:0:GCCCAGTG+AATTGCGG
ATATTTTGCCGTTGATAAACCAGGACTCAGGCTGGACCAAAGCTCACATGCTGACAGATCGGAAGAGCGTCGTGTAGGGAAAGAGTGTCCGCAATTGTGTAGATCTCGGTGGTCGCCGGATCATTAAAAAAAAAAAAAACAATAAAGAAGAGAGGAGTAACGACATTAGAACGATAGATGCAGGGAGGCATGCTTATGCATAGAGATACTACCAGGATTAAGCTGATAGTTCTCGTCCTAACACAGTATGG
+
BCCCCFFFFFCCGGGGGGGGGGHGHHHHHHHHHHGHHHHHHHGHHHHHHHHHHHHHHHHHHGGGGHHHGEEEEEGHHHGHHHHHHFG4BGGGGGGHGGH?E3F44??FF/?F?3</?@////0222@>FGFGCCC<---...010:11</0<<....</1<..--.1111<0.....1<1001.9..-..0.0111111111:11111<111/00..<101:0100011<1111....<<1/00..0<11<
@M03495:530:000000000-LYBTV:1:2113:17891:25124 2:N:0:GCCCAGTG+AATTGCGG
ATATTTTGCCGTTGATAAACCAGGACTCAGGCTGGACAAAAGCTCACATGCTGACAGATCGGAAGAGCGTCGTGTAGGGAAAGAGTGTCCGCAATTGTGTAGATCTCGGTGGTCGGCGGATCATTAAAAAAAAAAAAACATAAAAGCACGCAAGTCTATTCAACTAGTCGAAGAACAATGCGATCTGGTGTCGACTCAACTAGTAGTGAACACTAGTGTGAGGTGCGAGGAGTCTGTCAGGAAGAAGTCAG
+
CCCDDFFFFFDDGGGGGGGGGGHGHHHHHHHHHHGHHHHHHHHHHHHHHHHHHHHHHHHHHGGGGHHHGFGFGGHHHHGGHHHHHBGBFGGGGGGHHHH2F3B4GHFHG/?E<3//////<<?1@1=?1FCDC-AC::..000000;0/-----;0;0;00000000;:.....////000....;000/.0..-..00/0:00:0:/0000/;/0:000;0./.0-.---.//00;000/0/..//000:
@M03495:530:000000000-LYBTV:1:2113:17751:25127 2:N:0:GCCCAGTG+AATTGCGG
ATATTTTGCCGTTGATAAACCAGCTAATCCTGAAAAAAAAATCAAAGCTAAAAACTACAATGCTAAGACCACGATGTGACTGCTATCAAAGTTAGATATATATGTAAATTATTCATCTGTCAAATCCTAGAATTATATCATACCTGCTCCAGCAATCACGACCTGTAATGGTTTAGTGGGTTGTTCACTGTTTCTGAAAAATGAAGATAGTTGTCCAGCTTCCAAAAAGTTTATTGTGTTTTCTAGTGGAG
+
ABBBBFFFFFBBGGGGGGGGGGHHHHHHHHHHHHHHHGGGGHHHHGHHHHHHHHGHHHHHHHHHHHHHHHGHEGHGHGHHHGGHFHHHFHGFHHHHHHHHHHHHHHHHHHHHHHHHHHHHHHFHHHFGHHGHHHHHHHHHHHHHHHGHHHHHEHHHHHHGFGGGHGHGGHGGHHHHGGHHDGGGFHHHHHFHGHHHHHGHFHHHBHFFFGGHHHHHGFHHHEGGCCGGGFFGGGGGGFCFGGGGGFBFCCE
@M03495:530:000000000-LYBTV:1:2113:15953:25143 2:N:0:GCCCAGTG+AATTGCGG
ATATTTTGCCGTTGATAAACCAGCTAATCCTGAAAAAAAAATCAAAGCTCACATGCTGACAGATCGGAAGAGCGTCGTGTAGGGAAAGAGTGTCCGCAATTGTGTAGATCTCGGTGGGCGCCGTGTCATTAAAAAAAAAAAAAAAGTAAAAGAACGAGGTACGAGGATCGTTACAGAGAATGCAGTGTGGACACTAGCTGAGAGGCGGTGATGGACAGAGAGATATGAGCGGAAGTAGGGGCTGACAGAAA
+
CCCCCFFFFFCCGGGGGGGGGGHHHHHHGHHHHHHHHGGGGHHHHHHHHHHHHHHHHHHHHHHHHHGGGGHHHGGGGEE?FFGGHHHGHHGHBFFGGCGGHHGF2D344FGFAF/<E//>//<//?011@1=FF1-@@D-:-:--<000<00../<..-.00.99-@//./<.B000/:0:00000000.000.0/0/000.00..---<.000/00.:/:..00<00<0----.0000..--../00/00
@M03495:530:000000000-LYBTV:1:2113:14661:25177 2:N:0:GCCCAGTG+AATTGCGG
ATATTTTGCCGTTGATAAACCAGCTAATCCTGAAAAAAAAATCAAAGCTAAAAACTACAATGCTAAGACCACGATGTGACTGCTATCAAAGTTAGATATATATGTAAATTATTCATCTGTCAAATCCTAGAATTATATCATACCTGCTCCAGCAATCACGACCTGTAATGGTTTAGTGGGTTGTTCACTGTTTCTGAAAAATGAAGATAGTTGTCCAGCTTCCAAAAAGTTTATTGTGTTTTCTAGTGGAG
+
BBBBBFFFBFBBGGGGGGGGGGHHGHH5GFHHGHHGHGGGGHHHHHGHHHHHGHGHHHHHHHHHHHHHHHHHGGHGHHHHHFHHHHHHHHHFHHHHHHHHHHHHHHHHGFHHHHHHHHGHHHHGHGHGHHGHHHHHHHHHHHBGHHFGHGFHFHHHHFGGDGGGHGHHGHF?FCGHFFHHGGGDHGHHHHGHEHHHGHHGFEHHFFHHGCCBFGHHHHBCFHGHHFAAF0FGGGGGF0CFFF0CB0CB909
@M03495:530:000000000-LYBTV:1:2113:10733:25197 2:N:0:GCCCAGTG+AATTGCGG
ATATTTTGCCGTTGATAAACCACCCTCCCTGTGGTCGTTATCTTGCTGTCAACGAATTTACTAATTCCAAAGCTCACATGCTGACAGATCGGAAGAGCGTCGTGTAGGGAAAGAGTGTCCGCAATTGTGTAGATCTCGGTGGGCGCCGTATCATTAAAAAAAAAAAAAACATAGAGGATTACGATGGCAGTAGAGCGATAAGTTACTCGTCAACATCAGTATTGCACACGTAACGATGCTGCAGTGAGGAC
+
CCDDCFFFFFCCGGGGGGGGGGGGGHHGGGHHHFGHGGGHHHHHHHHHHHHHHGGGHHHHHHHHHHHHHHHHHHHHHHHHHHHHHHHHHGHGGGGHHHGGGGGGHHHHGHHHHHHDG?DEFGFGDGHHD2?333B33FF/?E//>//<-.001111=>=DCF---<---..000:0/./000<..../:./00000--.9.000<00<....<0</000000000000:-:/.......000<0:<00.0<
@M03495:530:000000000-LYBTV:1:2113:10005:25202 2:N:0:GCCCAGTG+AATTGCGG
ATATTTTGCCGTTGATAAACCAGCTAATCCTGAAAAAAAATCAAAGCTAAAAACTACAATGCTAAGACCACGATGTGACTGCTATCAAAGTTAGATATATATGTAAATTATTCATCTGTCAAATCCTAGAATTATATCATACCTGCTCCAGCAATCACGACCTGTAATGGTTTAGTGGGTTGTTCACTGTTTCTGAAAAATGAAGATAGTTGTCCAGCTTCCAAAAAGTTTATTGTGTTTTCTAGTGGAGG
+
BBABBFFFFFBBGGGGGGGGGGGHHGHHHHHHHHHHHGGGHHHHHHGHHGHGHGHHHHHHHHHGHHHHHHHGGHGFGHHGHHHHHFHHHHGHHHHHHHHHHHHGHHHHHHHHHHHHHHHHHHFHGHHHHHHHGHHHHHHHHHHHHHGHHHHHHHHGHHGGGGFHHFHHHHHHHHGHHHFDGGGHHHHHHHHGHHHHEHHHHHF<GFHHHHHHHFHHFHFFEHHHGGAACCCFGGGGGBFGFBC09FFF0.C
@M03495:530:000000000-LYBTV:1:2113:12792:25217 2:N:0:GCCCAGTG+AATTGCGG
ATATTTTGCCGTTGATAAACCACCCTCCCTGTGGTCGTTATCTTGCTCCTTCTGTCGTCAACGAATTTACTAATTCCAAAGCTCACATGCTGACAGATCGGAAGAGCGTCGTGTAGGGAAAGAGTGTCCGCAATTGTGTAGAACTCGGTGGTCGCCGTGTCATTAAAAAAAAAAAGAAGGATGTGCATTAGTCTGCTGGCAGACATACGCAAAGAGTACGTCATCTGATCGCGACTGACATGTGTGGCAAG
+
CCCCDFFFFFCBGGGGGGGGGGGGGHHGGHHHHHHHGGGHHHHHHHHHHHHHHHHHGGGHGHGGGHHHHHHHHHHHHHHHHHHHHHHGHHHHHHHHHHHGGGGGHHGGGGGEEHHHHGHHHHCGD??DFDGGGGHHHH22>22D2DBC/?<?1<-.--<0011==0=0<<@@-@?.../..00<000000000<00000./9../000...--///000./...000000..----90<00<000.../0<
@M03495:530:000000000-LYBTV:1:2113:12826:25258 2:N:0:GCCCAGTG+AATTGCGG
ATATTTTGCCGTTGATAAACCAGCTAATCCTGAAAAAAAAATCAAAGCTAAAAACTACAATGCTAAGACCACGATGTGACTGCTATCAAAGTTAGATATATATGTAAATTATTCATCTGTCAAATCCTAGAATTATATCATACCTGCTCCAGCAATCACGACCTGTAATGGTTTAGTGGGTTGTTCACTGTTTCTGAAAAATGAAGATAGTTGTCCAGCTTCCAAAAAGTTTATTGGGTTTTCTAGTGGAG
+
AAAAAFB31DA>A1AAF31FAEGCGFHBGHFFFGGHCA?/AGFHGHE01BGH11ABG1G1AFGFHDFHHCFHE?EC01@GBBGHHH0F2@GFHFFHHDGGEGBGFEGDHFHHGF2FDBH22FGF>F<1F1GHHHGHDDGDFFGHGHFGHHGHGHHHFHFG/BCAGGF1FG1FFFFB=<GHGGGCGGHHHHFHDGHF0DGGFAG0=C0<0C:0CGCCGGBCGG:CCF.EA0009CB0099.9;C00C9B909
@M03495:530:000000000-LYBTV:1:2113:15535:25269 2:N:0:GCCCAGTG+AATTGCGG
ATATTTTGCCGTTGATAAACCAGCCTCCCTGTGGTCGTTATCTTGCTCCTTCTGTCGTCAACGAATTTACTAATTCCAAAGCTCACATGCTGACAGATCGGAAGAGCGTCGTGTAGGGAAAGAGTGTCCGCAATTGTGTAGATCGCGGTGGTCGCCGTATCATTAAAAAAAAAAAAACATAATTCAAAAAGAGATGCGTCAAGTAGAGAACGTGCAACGTGTTGAGTACTATCAGGACAGCGTCATGCGAG
+
BCCCCFFFFFCCGGGGGGGGGGHHGEFGDGG3BGBFEAAGCGFGEADA3B5BGFBFFFC1EGFGEGGGFF5FFGHFFFFHFBGCGFHHHH3GBGHHFHHHGGGGHHHGGGG>E?FGHGHHHHFGDE3DBEDCGG2FDGHFE222??/</></1--.<<<..<00D0<=G@-A-----..0000;00000.:.9/900-.-..9:90:0000.....00-../..000000:00;000./:.9....00..-
@M03495:530:000000000-LYBTV:1:2113:7341:25278 2:N:0:GCCCAGTG+AATTGCGG
ATATTTTGCCGTTGATAAACCAGGACTCAGGCTGGACCAAAGCTCACATGCTGACAGATCGGAAGAGCGTCGTGTAGGGAAAGAGTGTCCGCAATTGTGTAGATCTCGGTGGGGGCCGGATCATTAAAAAAAAAAAAACATATATATAGTCGGGGTGACGTAGAGCTAAGTACAACATCTGTAGAATGTGTGTAGTATTGAGATGGAACTCTATGTGATAACATATGTACAATACATATGCAGATAGAATA
+
CDDCCFFFFFCCGGGGGGGGGGHGHHFHHHHGHHGHHHHHGGHHHHHHHHHHHHHHHHHHHGGGGGHHGEEEEEGHHHGHHHHHHBF4BFFGGGGHHGFBD?44??4CF/</////<////<0??1=?FDCC@C--:-..00<0000<0:0.-<-9-.0.<9..00<000:0000:./000:00000000:..000000000.000/0:<00000<00:::0000<000000000<00:0<0000000000
@M03495:530:000000000-LYBTV:1:2113:23931:25294 2:N:0:GCCCAGTG+AATTGCGG
ATATTTTGCCGTTGATAAACCAGCTAATCCTGAAAAAAAAATCAAAGCTAAAAACTACAATGCTAAGACCACGATGTGACTGCTATCAAAGTTAGATATATATGTAAATTATTCATCTGTCACATCCTAGAATTATATCATACCTGCTCCAGCAATCACGACCTGTAATGGTTTAGTGGGTTGTTCACTGTTTCTGAAAAATGAAGATAGTTGTCCAGCTTCCAAAAAGTTTATTGTGCTTTCTAGTGGAG
+
AAAA>FFFFFBBGGGGDDGBAGECF5AGDGHHHFDG2AEEEHHHFHHFHHFH3FEFHC3GGFHFF@GGGGGFGGHEGGGHHHCFHHGHFDGGHGGBFHHHDHFB4?GGEFHHHHFFHFG?FG4B43BEGHHFHHBGFHHGHHDHFFFGHHGHEFGHHCGA/BDGHHGEEHH1FCGFD1<FEECAC<=GFH<GDDFBGBD0..<D=;CGHHC0C;C0CHHFFFH0CCE.CBF;FGGF;B0;;F0C009;.9;
@M03495:530:000000000-LYBTV:1:2113:18494:25304 2:N:0:GCCCAGTG+AATTGCGG
ATATTTTGCCGTTGATAAACCACCCTCCCTTGGTCGTTATCTTGCTCCTTCTGTCGTCAACGAATTTACTAATTCCAAGGAGGAGTATGTTGTTTTTGGAATTTAAGGTAATTGTTGGCTCTAGCTGCCATAGCAATGTCACAACCACTTCTTGCCCTCCAAAGCTCACATGCTGACAGATCGGAAGAGCGTCGTGTAGGGAAAGAGTGTCCGCAATTGTGTTGGTTACTGTGGCGGGGGTGGTATTAGTA
+
CCCCCFFFFFCBGGGGGGGGGGGGGHHGGHHHHHHGGGHHHHHHHHHHHHHHHHHGGGHGHGFGHHHHHHHFHHHHHHHGHHGGGHGHHHHHHHHHGGCHHHHHHHHHHFBHHHHHHHHHHHGHHHHHHGHHHHHHHHHHHHHHGGGGFHHHHHGHHHGGHHGFHHHHHHHHHHGBFGHHHHHGFGA<CFC.ACAEHHFGGEACFGH0;0CBDB-:AFF00//....000;0;/.---:----.//9B//9
@M03495:530:000000000-LYBTV:1:2113:6150:25356 2:N:0:GCCCAGTG+AATTGCGG
ATATTTTGCCGTTGATAAACCAGGACTCAGGCTGGACCAAAGCTCACATGCTGACAGATCGGAAGAGCGTCGTGTAGGGAAAAGTGTCCGCAATTGTGTAGATCTCGGTGGGCGCCGTCTCAATAAAAAAAAAACAAAAAGAGGTTGATGGTGTGTGATGCAACCGAAACCATAACAACTACAGCTCTAAAGAACATACTATAGGCGCGTAGGAGCGACAATCTACGTCATTACGGGTCTATCTCGACACG
+
BBBBBFFFFFBACEGGGGGGFGHGCGHHHHGGGHGFGHHHHHHHHHGHHHHHHHHHHGHHFGEGGFHHGEDEEEGHGHGFHHHH@FBFGGGGGGHHHHHBFB4?440FEEE//</<<//022>@22>@F<CC@-.>..<<.././///=00:0....00;0000.---9-..000/00.9///000/900000..///;9//////------.//.-----/////.....;9/9.--;./////./-.-:
@M03495:530:000000000-LYBTV:1:2113:17975:25382 2:N:0:GCCCAGTG+AATTGCGG
ATATTTTGCCGTTGATAAACCAGCTAATCCTGAAAAAAAAATCAAAGCTAAAAACTACAATGCTAAGACCACGATGTGACTGCTATCAAAGTTAGATATATATGTAAATTATTCATCTGTCAAATCCTAGAATTATATCATACCTGCTCCAGCAATCACGACCTGTAATGGTTTAGTGGGTTGTTCACTGTTTCTGAAAAATGAAGATAGTTGTCCAGCTTCCAAAAAGTTTATTGTGTTTTCTAGTGGAG
+
ABABBFFFBFBAGEGGGGGGGGHHHHHHHHHGHHHHGGGGGHHFHHFFHHHGGHGHHHHHHHHHHHHGHFGHGGHEGFHHFGFHHHHHHHHHHHHHHHHHHHHGGGHHHHHHHHHHHHHHHHHGFBHFHHHHHHHHHFHHHHHHFHHCHHHHHHHHHGHGGGGGHGGHHHHGHHHHFGHHGGGGHHHHHHHHBGHHHHHFGGHFFGHHHHCCGGHHHGHFHHHHHF.9E;BBFGGGGF9BFFGEFGFFFBE
@M03495:530:000000000-LYBTV:1:2113:10128:25405 2:N:0:GCCCAGTG+AATTGCGG
ATATTTTGCCGTTGATAAACCACCCTCCCTGTGGTCGTTATCTTGCTCCTTCTGTCGTCAACGAATTTACTAATTCCAAAGCTCACATGCTGACAGATCGGAAGAGCGTCGTGTAGGGAAAGAGTGTCCGCAATTGTGTAGGTCTAGGGGGTCGCCCTATCATTTAAAAAAAAAAAATAGATGGTAGGATTGTCTCGTGTCTTCAATAGCTGATACTAGATTGGCTCATTGTGGATATACTATGCGATGCA
+
ABBA3FFFBDDBCGGGGGGGGGGGGHHGGHHHHHGHCGGAGHBGHHHGH3GGFBGHGGGHGHFEGACHFHHHFHFEFDBGBGHHHGFHHHFH4GFFBGFAE?F1FFCEEFEEEGHHHGHGHGEGFB12B<<///<12F<2111111@1///<.<-..-/00=0000=00<A@D-9--.99000/00090;C/0///;9...//////9B///////////9//.///:/:9//./999///////.9.../
@M03495:530:000000000-LYBTV:1:2113:12559:25412 2:N:0:GCCCAGTG+AATTGCGG
ATATTTTGCCGTTGATAAACCACCCTCCCTGTGGTCGTTATCTTGCTCCTCCAAAGCTCACATGCTGACAGATCGGAAGAGCGTCGTGTAGGGAAAGAGTGTCCGCAATTGTGTAGATCTCGGGGGTCGCCGGAGAATTAAAAAAAAAAAGTCAAGGAGATTATGTGGGAGAAAATGGAGACAGGCGAGAGGAGGTCGCGGCAGGTGTAGTGTGCACTTGAGTCTGTTGCTGGCGAGTGACCATCGGATCA
+
BCCCCFFFFFCBGGGGGGGGGGGGGHHGGHHHHHGHGGGHHHHHHHGHHHHHHHHHHHHHHHHHHHHHHHHHHHHGGGGHHHGGGGEFHHHHGHHHHHHEGBBFGGGGGHHGF2FB44444B///<A/>-<<----.0==0=DHGF--;-.000000.../0000000.....0/0909/0.//..--9--...../--------.00;00/000000000000000900900.----.:00000....-.
@M03495:530:000000000-LYBTV:1:2113:19745:25413 2:N:0:GCCCAGTG+AATTGCGG
ATATTTTGCCGTTGATAAACCAGAACCATCCAAAGCTCACATGCTGACAGATCGGAAGAGCGTCGTGTAGGGAAAGAGTGTCCGCAATTGTGTAGATCTCGGTGGTCGCCGTATCATTAAAAAAAAAAAATAAATAAAGTGGATATTCTGACCTGAGGTAAAGAATAAAAATAATTCACACTGAATCAATCACACAGGCATGCTCACAACGTACTGATCAATAGGTTGCAGTCGGCGCACGATAGTCAGGA
+
BCCCCFFFFFCCGGGGGGGGGGHHHHHHHHHHHHHHHHHHHHHHHHHHHHHHHHGGGGHHHGGGGFEGHHHGHHHHHH@FBFHGGGGGHHHHB4FFG4FGGE>?A/3//?///0?33F3DGFBB<C/A?-0111<11100000000000000/0//<./00000.0:00:0.:00000<00:000<00:000000.....0.0<00000.<.:.<000000000:00/.0<:0.<<B----..<.0000/0
@M03495:530:000000000-LYBTV:1:2113:22066:25434 2:N:0:GCCCAGTG+AATTGCGG
ATATTTTGCCGTTGATAAACCAGCTAATCCTGAAAAAAAAATCAAAGCTAAAAACTACAATGCTAAGACCACGATGTGACTGCTATCAAAGTTAGATATATATGTAAATTATTCATCTGTCAAATCCTAGAATTATATCATACCTGCTCCAGCAATCACGACCTGTAATGGTTTAGTGGGTTGTTCACTGTTTCTGAAAAATGAAGATAGTTGTCCAGCTTCCAAAAAGTTTATTGTGTTTTCTAGTGGAG
+
AABBCFFFFFCAGGGGGGGGGGGHHHHHHHHHHHHHGGGGGHHHHGGHHHHHHHGHHGHHHHHHGHFHEHHHGGGGGHHHFHHHHGHHHHHEHGFHHHHHFHHGGHHHHFHHHHHHGHHHHHFGHHHHHHHHHHGHHHHHHHEHHHHHHHHGHHHHHHHGGGGGHGHHHHHDGHHG1GFHGGGGHHEHHHHHHHHHHGHHACGGHHGHHHCGHHHHHHHHHHHHHFHEFFFGFFGGGGFGEGGGGGGFC9C
@M03495:530:000000000-LYBTV:1:2113:13737:25467 2:N:0:GCCCAGTG+AATTGCGG
ATATTTTGCCGTTGATAAACCACCCTCCCTGTGGTCGTTATCTTGCTCCTTCTGTCGTCAACGAATTTACTAATTCCAAAGCTCACATGCTGACAGATCGGAAGAGCGTCGTGTAGGGAAAGAGTGTCCGCAATTGTGTAGAGCTCGGGGGCGGGCGGTTCATTAAAAAAAAAAAGAGAAAGAAAACAGAGGTGTAGCAAGAGCTGAATATGTACAGTCTGCATACGATAGAGGCGTCGTGTGCTTGGGTG
+
BCCCBFFFFFCBGGGGGGGGGGGGGHHGGHHHHHFHGGGHHHHHHHHHHHHHHHHHGGGHGHGGGHHHHHHHHHHHGHHHHGHHHHHHHHHHDHHHHHHHGGGGFHHCGGF>E/FGHGHHHHGH3D3DFGGGGGHHHH222@2222??/><-----;---.0000900:9@@;-@..//000/.://.///.0:;0000;/;./00000000;0000900900:009..A?00/;-.---.;.0090:...
@M03495:530:000000000-LYBTV:1:2113:7267:25494 2:N:0:GCCCAGTG+AATTGCGG
ATATTTTGCCGTTGATAAACCAGCTAATCCTGAAAAAAAATCAAAGCTAAAAACTACAATGCTAAGACCACGATGTGACTGCTATCAAAGTTAGATATATATGTAAATTATTCATCTGTCAAATCCTAGAATTATATCATACCTGCTCCAGCAATCACGACCTGTAATGGTTTAGTGGGTTGTTCACTGTTTCTGAAAAATGAAGATAGTTGTCCAGCTTCCAAAAAGTTTATTGTGTTTTCTAGTGGAGG
+
AABBADDFFFBB2EGGGG5FACFGFFBHBHHHGHG5FEECHHGHHEBHHHHH3EHFHHHFHHHHHHGHHHHGGAEGHHGGHHGBHFHHHHHGHHHHGHFHHHHHHHHHHHG4GHHHFGFGGHBB33GFDGHHBGHHHGFHHHFB3GGGHFB0GCGHHHDFDCDFGB11FG?GFHFGFAGAFCDEFFDFHHEHHHHGFF0CGHGGFHHHHFGFHG0GHFHFB/;;C..CCHHFG009;;C/9BCFFFF?0.:
@M03495:530:000000000-LYBTV:1:2113:18840:25516 2:N:0:GCCCAGTG+AATTGCGG
ATATTTTGCCGTTGATAAACCAGTCTCCAAAGCTCACATGCTGACAGATCGGAAGAGCGTCGTGTAGGGAAAGAGTGTCCGCAATTGTGTAGATCTCGGGGGGCGCCGGATCATTTAAAAAAAAAAAAAACAGGAATAAAAGGAGTGAATGGGATAGTCAGAAATAGACGCAGTTAAGGCGACAGAGTATGTGTGCGGGATGTAGGTGTGGTAGTGGGACGAGAGGATATGGTGGAATGTGTAGTCAATGG
+
CDCCDFFFFFDCGGGGGGGGGGHHHHHHHHHHHHHHHHHHHHHHHHHHHHHGGGGHHGGGGGFFGHHHGGHHHHHFGDDGGGGGGHHH42B34@B@41?//E--<-9---.-:1<1<BFFFF-<<9<---../../001111./</.11110./0<0111<11011<10.---.11110/-----<BB111111<1.---..0110100../1:0/....---.-../011111..000111111111110
@M03495:530:000000000-LYBTV:1:2113:10661:25554 2:N:0:GCCCAGTG+AATTGCGG
ATATTTTGCCGTTGATAAACCAGCTAATCCTGAAAAAAAAATCAAAGCTAAAAACTACAATGCTAAGACCACGATGTGACTGCTATCAAAGTTAGATATATATGTAAATTATTCATCTGTCAAATCCTAGAATTATATCATACCTGCTCCAGCAATCACGACCTGTAATGGTTTAGTGGGTTGTTCACTGTTTCTGAAAAATGAAGATAGTTGTCCAGCTTCCAAAAAGTTTATTGTGTTTTCTAGTGGAG
+
AABBCFFFFFCCGGGGGGGGGGHHHHHHHGHHHHHHHGGGGHHHHHGHHHHHHHGHHHHHGHHHHHGHHHHHGGHGHHHHHHEHFHHHHHHHHHHHHHHHHHHHHGHHHHHHHHHHHHHHHHHHHHHHHHHHHHHHHHHHHHFFHHGFGHHHGHHHHHHGGGGGGFHHHHEGHHHHHHHHEGGGHHGHGGHHHHHHEGBDHHGFHHCFGGGFHHGCGFHHHHHGE:CAEFGFGGGGGGFGGGFGGGFF?;A
@M03495:530:000000000-LYBTV:1:2113:20618:25589 2:N:0:GCCCAGTG+AATTGCGG
ATATTTTGCCGTTGATAAACCAGCTAATCCTGAAAAAAAAATCAAAGCTAAAAACTACAATGCTAAGACCACGATGTGACTGCTATCAAAGTTAGATATATATGTAAATTATTCATCTGTCAAATCCTAGAATTATATCATACCTGCTCCAGCAATCACGACCTGTAATGGTTTAGTGGGTTGTTCACTGTTTCTGAAAAATGAAGATAGTTGTCCAGCTTCCAAAAAGTTTATTGTGTTTTCTAGTGGAG
+
AABBAFFFFFBBGGGGGGGGGGHHHHHHHHHHHHHHHGGGGHHHHHHFHHHGHHGHHHHHGHHHHGHHHGHHGGHGHEHHHHEHHHHHHHEHHHBHFHHHHHHHHHHHHHHHHGHHHHHHGHFGHHGGHGHHHHHHHHHHHHGHHHFHFFHHHG2GHGHGGG?EHFHFHHG1FACFFHEHDG?EHHGHGHHHHHHHGFHHCGF=DBGHHFGHFHHGHHBHHHHHGGHGGFFGGGFFGGGGFBBFGG9;A0A
@M03495:530:000000000-LYBTV:1:2113:22352:25599 2:N:0:GCCCAGTG+AATTGCGG
ATATTTTGCCGTTGATAAACCAGCTAATCCTGAAAAAAAAATCAAAGCTAAAAACTACAATGCTAAGACCACGATGTGACTGCTATCAAAGTTAGATATATATGTAAATTATTCATCTGTCAAATCCTAGAATTATATCATACCTGCTCCAGCAATCACGACCTGTAATGGTTTAGTGGGTTGTTCACTGTTTCTGAAAAATGAAGATAGTTGTCCAGCTTCCAGAAAGTTTATTGTGTTTTCTAGTGGAG
+
>ABBBFFFFFDA??GGGGGGGEHGFFGHFBFFBFHHF2EGCHFHGFFHFFHGGHGFHGHHFHF5FBGFHFHHGG1FGBFGDDGFHDGHHFHDGFBGFHHFFHHHGHHFHFFFFFHFHFHHBGB44BEFGGHHGFFGFGFDGFFBHHEBGFFGFHCHHHHCDGGGEGBGFHGGGFGF<GHEAFGDGFHGHHDGGDBFDGDFAFFH0C0;CG0<CGHCCGHFG0C00:;/FFGFBFGGFB9F/BGBBG;C.0:
@M03495:530:000000000-LYBTV:1:2113:24128:25615 2:N:0:GCCCAGTG+AATTGCGG
ATATTTTGCCGTTGATAAACCAGCTAATCCTGAAAAAAAAATCAAAGCTAAAAACTACAATGCTAAGACCACGATGTGACTGCTATCAAAGTTAGATATATATGTAAATTATTCATCTGTCAAATCCTAGAATTATATCATACCTGCTCCAGCAATCACGACCTGTAATGGTTTAGTGGGTTGTTCACTGTTTCTGAAAAATGAAGATAGTTGTCCAGCTTCCAAAAAGTTTATTGTGTTTTCTAGTGGGG
+
AAAAAFFFFFDAEEGGGGGF4AFGFHHHF5GFFFHG2EE?FHFGHHHGGHHBGHGHHGHFFFHEHHHHFFGGEGAF?BFGHFE@GHHHGHHF4EEGFFGHHHHHFHHHHFGGHHHHHGHDGH4BBF3BFFBHHHHHFEGHHHDHHFHHHHCGHHHHHHHGDCCDGFD1FGHFGGB1>GHH.FDDGGFDHHFHHGHBDGHHHCH<<;:GBC;CFGGCFG/CGC:GBCG.AFF0;C000B/CFBBB0000..;
@M03495:530:000000000-LYBTV:1:2113:15294:25648 2:N:0:GCCCAGTG+AATTGCGG
ATATTTGCCGTTGATAAACCAGGACTCAGGCTGGACCAAAGCTCACATGCTGACAGATCGGAAGAGCGTCGTGTAGGGAAAGAGTGTCCGCAATTGTTTAGATCTCGGTGGTCGCCGGATCTTTAAAAAAAAAAAATAATGGTATAACACGTACTCACTTCATTATAATAATACAAATCATTAGGCGTCAGGCTTGAATAGTTGTGTCAATCGTCGGTATTAATTTGACTCATCACGTCGTTATCTACGAA
+
BBBBBFFFFBBBGGGGGGGGGGGHHGHHGHHHHGFHHHHFHHHGHHHHHEFHFGGGHHHHEAFGHGHGF1EEE?FHHGHHHGHHBGFFFEEGGGGFH42443444B0//<?/3>/////?B22@>F2@</<@----.00=00<;CC000/:./.:00:;0000;0000;090;09C:00009;09B-.-9;/C./:./9/99/:9.9///9/...--9../////:9//;/;////.;.;-...////9;9
@M03495:530:000000000-LYBTV:1:2113:11354:25672 2:N:0:GCCCAGTG+AATTGCGG
ATATTTTGCCGTTGATAAACCAGCTAATCCTGAAAAAAAAATCAAAGCTAAAAACTACAATGCTAAGACCACGATGTGACTGCTATCAAAGTTAGATATATATGTAAATTATTCATCTGTCAAATCCTAGAATTATATCATACCTGCTCCAGCAATCACGACCTGTAATGGTTTAGTGGGTTGTTCACTGTTTCTGAAAAATGAAGATAGTTGTCCAGCTTCCAAAAAGTTTATTGTGTTTTCTAGTGGAG
+
BCABCFFFFFCBGGGGGGGGGGHHHGHHHHHHHHHHHGGGGHHHHHGHHHHHHHGHHHHHHHHHHHHGHGHHGGHGGGHHHHHHHHHHHHHHHHHHHHGHHHHHHHHHHFHHFHHHHHHHHHHHHHHHHHHHHHHHHHHHHHHGHHHGHHHHHGHHHHHGGGGDHDGBGHGGHHHHHFHHGGGGHHHHHHGHHHHHHGHHGHHHGGGHHHGFFHHHHHHHGGGHHF.CEFGGGGGGGGFGGGGGGGCBF09
@M03495:530:000000000-LYBTV:1:2113:18311:25720 2:N:0:GCCCAGTG+AATTGCGG
ATATTTTGCCGTTGATAAACCACCCTCCCTGTCCAAAGCTCACATGCTGACAGATCGGAAGAGCGTCGTGTAGGGAAAGAGTGTCCGCAATTGTGTAGATCTCGGTGGGCGCCGGATCATTAAAAAAAAAAAACAGGTGAGCATAGGCGAGGATAGCTGTCACAGCTAAGAAACCAAAGATCGGACGTGTTAGTATTTGTGCTCGTTATTCACGAGCAAGGTAGGTCAAGCGTGAGTAGTTACGACACAGG
+
CDDEDFFFFFCBGGGGGGGGGGGGGHHGGGHHHHHHHHHHHHHHHHHHHHHHHHHHHGGGCHHHGAEFEEGFGHGHHHHHHBF4BGGGGGGGHHFBBB444DFE??EG//<<E</<//@>DG2@FD<CDC>@-../.001.000<000-<--9/:0110101111.0:1001:/....//01...--9./.1<11<1111/111.-...1111.9---:/.:1:.110000....9111:11:...--<.9
@M03495:530:000000000-LYBTV:1:2113:8290:25730 2:N:0:GCCCAGTG+AATTGCGG
ATATTTTGCCGTTGATAAACCACCCTCCCTGTGGTCGTTATCTTGCTCCTTCTGTCGTCAACGAATTTACTAATTCCAAAGCTCACATGCTGACAGATCGGAAGAGCGTCGTGTAGGGAAAGAGAGTCCGCAATTGTGTAGATCTATGGGGGCTGGGCATCTTTAAAAAAAAAAAAGGAAGGTGTAAGGGATGTAGTCGGTTCCATAAGCAGTAGCGTACTCTTATGACTAATATACACACTGAGAATGTG
+
AABBAFB54DDAGF4FFGGGGGGEGHGGAFFFCGGHCEGGHGFCDGFDHFHFHGHFGGCFEGCFGHEHGFHGGHGHHHFHGGGHHHHGFBDFHHEHHHHGGGGFHHGGAEC/E?FB3F?FGAGH0?BB?A<DCD1122@2@22@@12110//--....0001000000<<-::@9-9.//..//00;0/.././0///.9-.;/////;///9///-..9.///:////:////9/////.////////9/
@M03495:530:000000000-LYBTV:1:2113:16116:25732 2:N:0:GCCCAGTG+AATTGCGG
ATATTTTGCCGTTGATAAACCAGTCACAACCACTTCTTGCCCTCCAAAGCTCACATGCTGACAGATCGGAAGAGCGTCGTGTAGGGAAAGAGTGTCCGCAATTGTGTAGATCTCGGGGGTCGCCGTAACATTAAAAAAAAAAAAAGCAAGACAACCGACGAACCAGTATCAAAGGTTTGACGAGCAGGACGTCTGCATAAGCACGTCGAGATTACACACTCGCCGCAACTCACTTGACGAGCCATCACTCC
+
CCCCCFFFFFCBGGGGGGGGGGHHHHHHHGGGGHHHHHHHHHHHGHHHHHHHHHHHHHHHHHHHHHHHGGGGEHHGGGGGGFHHHGEHHHHHBFBGHGGGGGHHGF2FHF4?DGHG/E<//>/C//<.<<1=<1G1>-<@-=;--..0/////9..-----;9-..90000000/000.09..---/...-.;/.09000;00/-.;---9.090000./9.-------/0000000:..---/0000009
@M03495:530:000000000-LYBTV:1:2113:12569:25740 2:N:0:GCCCAGTG+AATTGCGG
ATATTTTGCCGTTGATAAACCAGCTAATTCCAAAGCTCACATGCTGACAGATCGGAAGAGCGTCGTGTAGGGAAAGAGTGTCCGCAATTGTGGAGATCTCGGGGGTCGCCGTATCATTAAAAAAAAAAACAAATAAATAAATAACGATAAGCATTATGTGAATGTACGCACACCTCACATGTCTAGTAACGCCTGTGTGGTTCGTATCGACAACTGATTAGTAATGTACACTGACACGCTGTGTCAGTCCA
+
BCCCCFFFFFCCGCGGGGGGGGHHHHHHHHHHHHHGHHHHHHHHHHHHHHGHHHGGGGGHHGGGGEEAGHHGFHHHHHFF5DGEGGCGHGDB1BF3G3B4BF/EE//B<<///=@11=1?==1>-<-<C.<..0000:00:00:0;....0000000;;00000;00...--.;/.0.:0000090;000.--9.90:..9.0;.//...-.990/0000000090000000000009-.../00:9000:
@M03495:530:000000000-LYBTV:1:2113:8055:25753 2:N:0:GCCCAGTG+AATTGCGG
ATATTTTGCCGTTGATAAACCAAAGCTCACATGCTGACAGATCGGAAGAGCGTCGTGTAGGGAAAGAGTGTCCGCAATTGTGTAGATCTCGGGGGTCGCCGTATCATTTAAAAAAAAAAAAAAAGAAAAAGGCGAGAACACCTGAATACACGAACTAAAATATCCACATGCAACAAGCTACATGCATAGATACACCGTACGCCTTCTAGTACACCACGGTCTACGTCTGCAACAATGTCAGAGCTAGGGAG
+
ABBCCFFFFFCCGGGGGGGGGGGHHHHHHHHFHHHHHHHHHHHHGGGGHHHGGGGGGHHHHGHHHHHH@FDDGFGGGGHHHHGB3@44BGFF/EFE///?@</?0>B22>FDFFGC-A@<<---...//....----;0//.///000009.-.-.00:;0000;00BB000009./.09;:0000000000000:-9..-.-..000000000/.:.;9..;0.../.0000..00;0000;/090../.
@M03495:530:000000000-LYBTV:1:2113:18662:25762 2:N:0:GCCCAGTG+AATTGCGG
ATATTTTGCCGTGATAAACCAGCTAATTCCAAAGCTCACATGCTGACAGATCGGAAGAGCGTCGTGTAGGGAAAGAGTGTCCGCAATTGTGTAGATCTCGGGGGGGGCCGGTTCATTTAAAAAAAAAATAGAGTAACTGCAAGGGGAGTAGGCGGGAGCTATGATAAGAGGACGCTATGCGAGAACGAGGATATAAAGTCACGAATAGTGTAACGACATAATGATGATGCTAAATGGTACGATTTATGATG
+
DECEEFFFFFDCGGGGGGGGGGHHHHHHHHHHHHHHHHHHHHHHHHHHHHHHHGGGGHFHGFGGGGFGHHGHHHHHHDFDFGFGGGGHHGH?4@444B4BF///--<-<---.90111<BFFFF-<-D.<011<11111:00<..-<-./100-----..0111<1<0109..--9..10..--.0...<-/0111111111.9...011<111..--.11111111111111111:111.....1111<1
@M03495:530:000000000-LYBTV:1:2113:15737:25765 2:N:0:GCCCAGTG+AATTGCGG
ATATTTTGCCGTTGATAAACCAGCTAATCCTGAAAAAAAAATCAAAGCTAAAAACTACAATGCTAAGACCACGATGTGACTGCTATCAAAGTTAGATATATATGTAAATTATTCATCTGTCAAATCCTAGAATTATATCATACCTGCTCCAGCAATCACGACCTGTAATGGTTTAGTGGGTTGTTCACTGTTTCTGAAAAATGAAGATAGTTGTCCAGCTTCCAAAAAGTTTATTGTGTTTTCTAGTGGAG
+
ABCCCFFFFFCAEGGGGGGGGGHHHHHFHHHHHHGHHGGGGHGHHGHGHHHHHHGHHHHHHHHHHGHHHHHHGGHGHHHFHHHHHHHHHHHHHHHHHHHHHHHHHHHHHHHHHGHHHHHHHHHFGHHHHHHGHHHHHHHHHHHHHHHHGHHHFHCHHHHGGGGGGHHGHHHFGGHHHHHECFGGHHGHHHHHHHHHHHHFFHHHHHHHFHGFHHHHFHHFFECGFBGGGFFGGGGGFFFFFFFGFFFF.:A
@M03495:530:000000000-LYBTV:1:2113:21560:25776 2:N:0:GCCCAGTG+AATTGCGG
ATATTTTGCCGTTGATAAACCAGGACTCAGGCTGGACCAAAGCTCACATGCTGACAGATCGGAAGAGCGTCGTGTAGGGAAAGAGTGTCCGCAATTGTGTAGATCTCGGTGGGCGCCGGGTCTTTAAAAAAAAAAAAAAAATCGAGTAAGGAAGTGCACGAGTGCGGTCCGAGTGGGATGGAGAGAGGTCATCATAGTCGCGGGCAGAGTACGGGAATGGTTCTCTCAGGAGCAGTCTGTCAGACATATTT
+
CCCCCFFFFFCCGGGGGGGGGGHGHHHHHHHHHHGHHHHHHHHHHHHHGHHHHHHHHHHHHGGGGHHHGEEFFEFHHGGHGHGHH4F@BFEG?EEGHHB24B444?40?/EA//>//<////22>11???CDF--------.0...0.0000/.00000..;..0--.---.-...:.0../;0....0/000;0:::0.;-----...000..-.-/0000::00000;0.../00000;0000/:0000
@M03495:530:000000000-LYBTV:1:2113:10088:25811 2:N:0:GCCCAGTG+AATTGCGG
ATATTTTGCCGTTGATAAACCAGCTAATCCTGAAAAAAAAATCAAAGCTAAAAACTACAATGCTAAGACCACGATGTGACTGCTATCAAAGTTAGATATATATGTAAATTATTCATCTGTCAAATCCTAGAATTATATCATACCTGCTCCAGCAATCACGACCTGTAATGGTTTAGTGGGTTGTTCACTGTTTCTGAAAAATGAAGATAGTTGTCCAGCTTCCAAAAAGTTTATTGTGTTTTCTAGTGGAG
+
AABBBFFFFFBBGGGGGGGGGGHFHHHHHHHHHGHHHGFGGHHGHHHFHHFFHHGHHHHHGHHGHGHGGHGHGGHGHFHHHHFHHHHHHHHGHHHHHHHHGHHHHHHHHGGHHHGHHHHHHHGHHHEFHBFGHHHHGHHHHHGEGHEGFHHGFG<FHGHGGGGDFFDFHHGGHGFHGDGHGGCDHFHHHHHHGHHHHGEHHHH0DCCCGHGFHHHBFHFHHHHFG0CEGGGFEFFBGGGFGF0BBBCF90.
@M03495:530:000000000-LYBTV:1:2113:17000:25832 2:N:0:GCCCAGTG+AATTGCGG
ATATTTTGCCGTTGATAAACCAGCTAATCCTGAAAAAAAAATCAAAGCTAAAAACTACAATGCTAAGACCACGATGTGACTGCTATCAAAGTTAGATATATATGTAAATTATTCATCTGTCAAATCCTAGAATTATATCATACCTGCTCCAGCAATCACGACCTGTAATGGTTTAGTGGGTTGTTCACTGTTTCTGAAAAATGAAGATAGTTGTCCAGCTTCCAAAAAGTTTATTGTGTTTTCTAGTGTAG
+
?ABABFFBFFBBCGGGGGGGGGHHHHHHHHFHHHHHHGGGGHHHHHHFHHHHFHGHHHHHGHHHHFHHHHHHGGEGF4FFGHHHHHHHFFHHDFHFHHHHBGHHHHHFHHHHHHHFFHHGHH4G4FBFGFHGHFHFFHHHGHHGFHGFHFHCBGHFFBGD?DG/GHHBGFHGFFFF>1FGDEC<.1FFHHFGDFHFFDDGGFHDDC0:0C:0:;G:GFFC0CC0GGE.;099BC0;9C9/CBFB000900;
@M03495:530:000000000-LYBTV:1:2113:11054:25842 2:N:0:GCCCAGTG+AATTGCGG
ATATTTTGCCGTTGATAAACCACCCTCCCTGTAGTCGTTATCTTGCTCCTTCTGTCGTCAACGAATTTACTAATTCCAAAGCTCACATGCTGACAGATCGGAAGAGCGTCGTGTAGGGAAAGAGTGTCCGCAATTGTGTAGATCTCGGGGGGGGCCGGGTAATTAAAAAAAAAAAATAAACCGGAGTAACGCAGCGCTTACGCAACGATAAAGCTCACTGATGTCTGCACGTATCGGGACGTTGGATAAGT
+
AABBCFFFFFCCGGGGGGGGGGGGGHHGGGHHBGFFEFFGDGHHFFFDHHFHFGHFFFFEEGGGGEGHHHFHFHGHHHGBGHHHFDGHHGHHHGHHHHHGEDFG?GHGGGGEEGHHHGHHHHFG4B4BBDFGGGFHHF@>2222@2@//<>--;--:--.-/://99/9@--;-9-.:9://----.///.--:---.../...---..../;/////////////////.9//..-----....9////:
@M03495:530:000000000-LYBTV:1:2113:7882:25907 2:N:0:GCCCAGTG+AATTGCGG
ATATTTTGCCGTTGATAAACCACCCTCCCTGTGGTCGTTATCTTGCTCCTTCTGTCGTCAACGATTTACTAATTCCAAAGCTCACATGCTGACAGATCGGAAGAGCGTCGTGTAGGGAAAGAGTGTCCGCAATTGTGTAGATCTCGGGGGGCGGCGTGTCATTAAAAAAAAAAAAATGAGAGAAAGCAGATTTAGATGATAGCTACAACAGAATAGAACTTGATCTAGAGTATGAGACAGTATTGATCAAA
+
AAABBFFFFFCDGGGGGGGGGGGGGHHGGHHHHHHHGGGHHHHHHHHHHHHHHHHHGGGHGHGGHHGHHHHHHHHHHHEHHHHHHHHHHHHHHHHHHHHGGGGHGFGGGGGGFGHHGHHHHHHFH3FGFGDGGHHHG22D>>2@>0F/A@--9--9--.;00:0;:0BB@C;B;--.00000:000/0//009000009090;000000.//0909;009090000000:90009000//00;00000000
@M03495:530:000000000-LYBTV:1:2113:14920:25918 2:N:0:GCCCAGTG+AATTGCGG
ATATTTTGCCGTTGATAAACCAGTCTCCAAAGCTCACATGCTGACAGATCGGAAGAGCGTCGTGTAGGGAAAGAGTGTCCGCAATTGTGTAGATCTCGGGGGGCGCCGTATCATTAAAAAAAAAGAAAAGGAATGAAGGGTACATAGCGCAAGAGTGATCTAACACGGCGCTGGACAGATACACAGTATGATAATCTAAGACTGATTCAATACCACGAAGATGTGAACGTCGATTGATTGTGTCACGTGAG
+
CCCCCFFFFFCCGGGGGGGGGGHHHHHHHFHHHHHHHHHHGHHHHHHHHHHGGGGHHHGGGGFGGHHHFFHHHHGDGDFGGGGGGHH442B3444B41C/>@-:--:-9...0990;BFF:@-;..9::/.//000000..:9000009----/.000000000009-------..0./090000.0:;0009000:00;09:0000:00;00000.-...0000000...9-.09000:00/000.9...
@M03495:530:000000000-LYBTV:1:2113:13869:25957 2:N:0:GCCCAGTG+AATTGCGG
ATATTTTGCCGTTGATAAACCACCCTCCCTGTGGTCGTTATCTTGCTCCTTCTGTCGTCAACGAATTTACTAATTCCAAAGCTCACATGCTGACAGATCGGAAGAGCGTCGTGTAGGGAAAGAGTGTCCGCAATTGTGTAGATCTCGGTGGTGGCCGTGGCATTAAAAAAAAAAAACGACTAGACGTCATGCCTAGATGGCACAGGCGTAGATGCAACGACGATGGTGCTACATGCGTCGAGGTGTTGTTG
+
ABCBBFFFFFCBGGFGGGGGGGGGGHHGGHHHHHHHGGGHHHHHHHHHHHHHHHHHGGGHGHGGGHHHHHHHHHHHHHGHHHHHHHHHHHHHHHHHHHHHGGGGHHHGGGGGGHHHHGHHHGFGBF?DBFFDGGHHHG22FD22>20?/?<///00<----<<111<DD-@@E?--.-.-.-000.....00000/0000//0//..-;--.000000-.---...090;000000..-----9.0;./.9
@M03495:530:000000000-LYBTV:1:2113:11936:25959 2:N:0:GCCCAGTG+AATTGCGG
ATATTTTGCCGTTGATAAACCAGCTAATCCTGAAAAAAAAATCAAAGCTAAAAACTACAATGCTAAGACCACGATGTGACTGCTATCAAAGTTAGATATATATGTAAATTATTCATCTGTCAAATCCTAGAATTATATCATACCTGCTCCAGCAATCACGACCTGTAATGGTTTAGTGGGTTGTTCACTGTTTCTGAAAAATGAAGATAGTTGTCCAGCTTCCAAAAAGTTTATTGTGTTTTCTAGTGGAG
+
ABBBBFFFFFBAEEGGGGGGGGHHHHHHHGHHHHGHHGGGGHHHHHFFHHHHHGGHHHHHFHFHHBGHHFHHGGHGHHGFHHGHHHHHHHHHHHHHHHHHHHHHHHHHHHHHHHHGHHHHHHBGHHCGHHHHHHHHHHHGHHHGHHEF3CCGFHHHHHHGGGGGHHHEHHHGHHHHGHGHAFGGHHHHHHHHFFEFFHGHCGGG<0CGHHC0GHHCCCGFFFCGFFCEGFGGGGGGGFBFFFFF09CB;0;
@M03495:530:000000000-LYBTV:1:2113:10664:25983 2:N:0:GCCCAGTG+AATTGCGG
ATATTTTGCCGTTGATAAACCACCCTCCCTGTGGTCGTTATCTTGCTCCTTCTGTCGTCAACGAATTACTAATTCCAAAGCTCACATGCTGACAGATCGGAAGAGCGTCGTGTAGGGAAAGAGTGTCCGCAATTGTGTAGATCTCGGTGGTGGCCGGATCATTAAAAAAAAAACATAAACGATAGCTAGGCGTAGTGTGGCGTGTGGTGACCAGACGAACGTGGAGTGTCTTGCACTAGAGAGGTCGAGCT
+
ABCBAFFFFFCAGGGGGGGGGGGGGHHGGHHHHHHHGGGHHHHHHHHHGHHHHHHHGGGHGHGGGHHHHHHHHHHHHHHHHHHHHHHHHHHFHHHHHHHGFGGGHHGGGGFGGHHHGHHHGFCDD3DDDGGCGHHGB2FDD222D@F/<<///00---.<<10D0D=DEEE-@..00000..;;;9900./:;@-.990..-.-;../;0000...9----.....0.:00:00000000;0;.0:-9-..
@M03495:530:000000000-LYBTV:1:2113:9071:25985 2:N:0:GCCCAGTG+AATTGCGG
ATATTTTGCCGTTGATAAACCAGGACTCAGGCTGGACCAAAGCTCACATGCTGACAGATCGGAAGAGCGTCGTGTAGGGAAAGAGTGTCCGCAATTGTGTAGATCTCGGTGGTCGCCGGATCATTAAAAAAAAAAAAATAGGAAAAACGGAAATACAAGTGAGAAAGTCGAACATACTAAACAAACACATTATGCCACAGTCTGTAGTGGGAGCATCTATTCAGATAATGTTAGACGACCATGACGACAGC
+
CCCCCFFFFFCCGGGGGGGGGGHGHHHHHHHHHHGHHHHHHHGHHHHHHHHGHHHHHHHHHGGGGHHGGEEEEGGHHHGHHHHHHBFBFHFGGGCHHHG2?34?4DD0?//E?3</<BD///=DF>2D>FCCACCC<:.00000//..-...-00000000000<<000....-000000000.<....:0000000<..00000000/......00000:000::00<000<000.----0000..-<-.
@M03495:530:000000000-LYBTV:1:2113:14295:25993 2:N:0:GCCCAGTG+AATTGCGG
ATATTTTGCCGTTGATAAACCACCCTCCCTGTGCGTTATCTGCTCCTTCTGTCGTCAACGAATTTACTAATTCCAAAGCTCACATGCTGACAGATCGGAAGAGCGTCGTGTAGGGAAAGAGTGTCCGCAATTGTGTAGATCTCGGGGGGCGCCGGATCATTAAAAAAAAAAAAAACGTAGATGAGTGCGCGTGAGTGACGTAGGAACACCGATATCGAGCGCACGCACGTGATGTGTGCAACCTGAAGTCG
+
BBCCCFFFFFCCGGGGGGGGGGGGGHHFGHHFHHGGGGHHHHHHHHHHHHHHHGGGHGHGGGHHHHHHHGHHHHHHHHHHHHHHHHHHHHHHHGHHHGGGGHHHGGGGEFFGFHGHHHHHG?DBHHGGGGGHHFH@DG2>@220F/>C;-;-:---.-.0;00B0F:-;-;@---.-;..;0000;00---:-..0000.....00.//.-----0....--9--:---.../0:00.0000::./0:00.
@M03495:530:000000000-LYBTV:1:2113:21262:26019 2:N:0:GCCCAGTG+AATTGCGG
ATATTTTGCCGTTGATAAACCAGCTAATCCTGAAAAAAAAATCAAAGCTAAAAACTACAATGCTAAGACCACGATGTGACTGCTATCAAAGTTAGATATATATGTAAATTATTCATCTGTCAAATCCTAGAATTATATCATACCTGCTCCAGCAATCACGACCTGTAATGGTTTAGTGGGTTGTTCACTGTTTCTGAAAAATGAAGATAGTTGTCCAGCTTCCAAAAAGTTTATTGTGTTTTCTAGTGGAG
+
ABBBBFFFFFBBGGGGGGGGGGHHHHHHHHHHHHHFHGGGGHHHHHHGHGHHHHGHHHHHFBHHHBGGHGHHEGHFHHHHHFGHHGHHHHHHFGGHHHHHHHHHHHHHHHHHHHHHHHHHHHHHGFGGHHHHGHHHHHHHGEHHHHHHFHFHGHGHHHHGGGGGH?FFHFH1GHFGGDHHGGGGHHHHGHHHGGHHGFHHCGGF0CFGHHCFGHHGHHHHGHGF:GEEFFF0CFEFGGCGGFFGGGFF.;.
@M03495:530:000000000-LYBTV:1:2113:8312:26059 2:N:0:GCCCAGTG+AATTGCGG
ATATTTTGCCTTGATAAACCAGCTAATCCTGAAAAAAAAATCAAAGCTAAAAACTACAATGCTAAGACCACGATGTGACTGCTATCAAAGTTAGATATATATGTAAATTATTCATCTGTCAAATCCTAGAATTATATCATACCTGCTCCAGCAATCACGACCTTCCTGGCAAACAACCTGCAGAAAAGCCAATCAAATATATTTTCACAAGAGATGGAATGTGAGGCAATAATAGAGTACAAAGGTTGAAC
+
ABCCCFFFFFFFGGGGGGGGGGHHHHHHHHHHHHHGGGAEHHHGHHGHGHHHHGHHHHHHHHGHHHHHHHHGGFFHHHHFHHHHHHHHHEHHHHHHHHHHHHHHHHHHHHHHHHHFHHHHHHFGGHHFGHHHHHHHHGHHHHEHHGGHHFEFHHHHHFGGFGGHHEHHFHHHHGGFGFFHHGHHHHHHGHHGGHHHHGHHHHFGBHHHGHHGHHHHFHFHF;GGGHAEGGGGFGGFE0CFGGGGB0;:/;0
@M03495:530:000000000-LYBTV:1:2113:18702:26063 2:N:0:GCCCAGTG+AATTGCGG
ATATTTTGCCGTTGATAAACCAGAGGACTCAGGCTGGACCAAAGCTCACATGCTGACAGATCGGAAGAGCGTCGTGTAGGGAAAGAGTGTCCGCAATTGTGTAGATCTCGGTGGGCGCCGGGACATGAAAAAAAAAAGAATAGGAGGAGGAGTGAAAATAGAGTCCTGCTGCAAGACATGCGCATCTAACCATCGAGTGGTATCATTGAGCAAGCTGTGGCTGCACCGACGTGAATAGGATGTGAGAAACA
+
CCCCDFFFFFCCGGGGGGGGGGHHHGHHHHHGHHHHGHHHHHHFHHHHHHFHHHHHHHHHGHHGGGGHHHGFGGFEGHHHGHHHHGHBGBFFGGCGDFG?42B344?4FGE/?/////<<////?=111=?FDG@A-..<0000:/....../.0000;9000000000000/00///000.:-.-0990.000./.0..;00000000000;/.000//..../0/--;-9...000000;00000:0//
@M03495:530:000000000-LYBTV:1:2113:14644:26076 2:N:0:GCCCAGTG+AATTGCGG
ATATTTTGCCGTTGATAAACCAGGACTCAGGCGGACCAAAGCTCACATGCTGACAGATCGGAAGAGCGTCGTGTAGGGAAAGAGTGTCCGCAATTGTGGAGATCCCGGTGGGCGCGGGATCCTTTTAAAAAAAAAAGAGGTGGTGGCGGGGAGGGGTAGCGTGATTGATACGGCAGGAAGAGTATGTACATGAGGTAGTCATGGACATATTAGTTGAATGTATAAATTCAGGATGGAACGGCCCAAAAGTG
+
BCCCCFFFFFCCGGGGGGGGGGHGHHHFHHHHGGGGGHHHHHHHHHHHFGHHHHHHHHHHGGGEFHHGGGFEEFGGHGHHHHHH4FB?GDGG/FHHE4/?/3333B?>/>E//<////-..01>11<<=0=-@?--;./.9..;;..--9--;-;-..:0-...90;0000..-:--./...0009:00000:0/;00000000000000:09000000009000;00;000000./00..---....;:0
@M03495:530:000000000-LYBTV:1:2113:18653:26110 2:N:0:GCCCAGTG+AATTGCGG
ATATTTTGCCGTTGATAAACCAGCTAATCCTGAAAAAAAAATCAAAGCTAAAAACTACAATGCTAAGACCACGATGTGACTGCTATCAAAGTTAGATATATATGTAAATTATTCATCTGTCAAATCCTAGAATTATATCATACCTGCTCCAGCAATCACGACCTGTAATGGTTTAGTGGGTTGTTCACTGTTTCTGAAAAATGAAGATAGTTGTCCAGCTTCCAAAAAGTTTATTGTGTTTTCTAGTGGAG
+
BCCCCFFFFFCBGGGGGGGGGGDHHHHHHHHHHHHHHGGGGHHHHHHHHHHHHHGHHHHHHHHHHHHHHHHHGGHGHHHHHHHHHHHHHHGHHHHHHHHHHHHH?GHHHGHHFHHHHHGHHHHHHHFFHHHHHHHHHHHHHHHHFHGHHHHHFFHHGHHGGGGGHHHHHHHFHHHHGHHHAFGDHHHHHHFHHFHHHH0GHHHHFHBHFHHHHFHGFHGFHFGFCCGEFFGFBFGGGGFBFB9BFF;9C:A
@M03495:530:000000000-LYBTV:1:2113:20835:26125 2:N:0:GCCCAGTG+AATTGCGG
ATATTTTGCCGTTGATAAACCAGCTAATCCTGAAAAAAAAATCAAAGCTAAAAACTACAATGCTAAGACCACGATGTGACTGCTATCAAAGTTAGATATATATGTAAATTATTCATCTGTCAAATCCTAGAATTATATCATACCTGCTCCAGCAATCACGACCTGTAATGGTTTAGTGGGTTGTTCACTGTTTCTGAAAAATGAAGATAGTTGTCCAGCTTCCAAAAAGTTTATTGTGTTTTCTAGTGGAG
+
ABBBCFFFFFBBGGGGGGGGGGHHHHHHHHHHHHHHHGGGGHGHHHGGHHHGHHGHHHHHHHHHHHHHHFGHGGHGHHHHHHFHHHHHHHHGFHHHHHGHFHHHHHHHHGHHHHGHHHGHHHGGHHHGHHHHHHHHHHHHHHHFHHHHHHHGGHHHFHHGGGGGHHHHHHFFGHHHGFHHDGGGHHHHHHGHHHHHHGHGHHHFFGHHHHGHHHHHHHHHHHGGGEGGGFGGGGGGGGGGGGFGGGBFCFF
@M03495:530:000000000-LYBTV:1:2113:17966:26203 2:N:0:GCCCAGTG+AATTGCGG
ATATTTTGCCGTTGATAAACCAAAGGACTCAGGCTGGACCAAAGCTCACATGCTGACAGATCGGAAGAGCGTCGTGTAGGGAAAGAGTGTCCGCAATTGTGTAGATCTCGGGGGGCGGCGTATTATTAAAAAAAAAACAGAAATAACCGCAAGAGCACTCAGGGGAGGTAATGTACGTGGTAAGGCGAGCTCACATAATGACGATGGCTAGGCGCGTGTAGAAAGTATCCGTGGAATGAGCGTGATGAAGC
+
CDDEEFFFFFDCGGGGGGGGGGHHHHHHHHHHHHHHGHHHHHHGHHHHHHHHHHHHHHHHHHHGGGGHHHGGGGEGFGGHGHHHHHH@BBFGGGGCFHHFHFBG44DFD0F/<B----<<--.011:1:1BBDFCFF../<0<11100----9/./0.0//0/.-.--.0111111.//.91100/----.00001011110.....//0../---<-./1111011:11.<.-.0<001<-<<./11<10
@M03495:530:000000000-LYBTV:1:2113:10646:26234 2:N:0:GCCCAGTG+AATTGCGG
ATATTTTGCCGTTGATAAACCAGCTAATCCTGAAAAAAAAATCAAAGCTAAAAACTACAATGCTAAGACCACGATGTGACTGCTATCAAAGTTAGATATATATGTAAATTATTCATCTGTCAAATCCTAGAATTATATCATACCTGCTCCAGCAATCACGACCTGTAATGGTTTAGTGGGTTGTTCACTGTTTCTGAAAAATGAAGATAGTTGTCCAGCTTCCAAAAAGTTTATTGTGTTTTCTAGTGTAG
+
BBBBBFFFFFBAGGGGGGGGGGHGFGHHFHHFBGBGFEGGCFHHCGB2FGH5BBAFFFHHHG3DEFBGGGGGEFEA1FGB4@EGHFFFHHFFFFFHFHEGGFEHHHHGHHGBFHHHHHHHHBFFHF3FGGHFGFHGHGBFHHG2FH0CGB?F2GCFGHFD/BCDCHHEHHGF1FCBFFAGCF->GDFDGHHHFHHBDGBDC.D0D:0;C0;C0C0CGC/C0:/C00.9.:FGFGG0009C9BC0FFB9099
@M03495:530:000000000-LYBTV:1:2113:10198:26234 2:N:0:GCCCAGTG+AATTGCGG
ATATTTTGCCGTTGATAAACCAGGACTCAGGCTGGACCAAAGCTCACATGCTGACAGATCGGAAGAGCGTCGTGTAGGGAAAGAGTGTCCGCAATTGTGTAGATCTCGGGGGGCGGCGGATAACTAGAAAAAAAAAAACGTGTATCGGAGAGTATTCCTCCCACATGATAGCAATCAAAAAAATAGCAATCGCTGCTAAGCGACCACGCCCTGCAGATTACGCTGCCTACGACTACTAATGCACGATAAGA
+
BBBBAFFFFFDAECFFGGGGGGHGHA4FFEGHHFGHHHHHFHFF3FHHBGEHHGHHHHHHHFGGGGGHGAEE>FBGFFGGFHHFHF@4BFDGGGEFDB4B4F444B40//EC--9--9---.;////9;/BFAFD-9-.-.././/.-;--9/////////...9//;////////////;--.///////.....9////9.---...9--...//////....:;//;..9.-9;///////.;9..9/
@M03495:530:000000000-LYBTV:1:2113:18087:26238 2:N:0:GCCCAGTG+AATTGCGG
ATATTTTGCCGTTGATAAACCACCCTCCCTGTGGTCGTTATCTTGCTCCTTCTGTCGTCAACGAATTTACTAATTCCAAAGCTCACATGCTGACAGATCGGAAGAGCGTCGTGTAGGGAAAGAGTGTCCGCAATTGTGTAGAGCTCGGGGGGGGGCGTATCACTAAAAAAAAAAACAGTAAAAGTTGTCATGGTAATGTGTACCCTATATGGAATACGCGTGGTGCTGAATGAGCAGCACGTAGAATAGCG
+
@BBBBFFFFFBBGGCGGGGGGGGGGHHGGHHGHHGFGGGHHHHHHHHHGHFHHHHGGGGHGHGGGHHHHGGHGHHHHHHHHHHHHHHGHHHHHHHGGHHHGGGGEHHGGGGGEGHGHGHHGHGFBBBBFFGG@DFGDH22>22>22/A/<<--9-;9--..//;//9::A-9@--A..:///;//////////;////////////./////;//:/..----..//////9/////...-.9..////:9
@M03495:530:000000000-LYBTV:1:2113:18938:26271 2:N:0:GCCCAGTG+AATTGCGG
ATATTTTGCCGTTGATAAACCACCCTCCCTGTGGTCGTTATCTTGCTCCTTCTGTCGTCAACTCCAAAGCTCACATGCTGACAGATCGGAAGAGCGTCGTGTAGGGAAAGAGTGTCCGCAATTGTGTAGATTTCGGTGGGCGCGGTGTCACTGAAAAAAAACACAGTGGTCGTCGTGTACGTCACGAAACACTAGAACCATAAGTCAGTGGTGTAACGAGGTAATCTGTAGCAGTCATTCAGTGTCCGTAG
+
ABAABFFFFFBBGGGGGGGGGGGGGHHGGHGHGHEGGFEHHHHHGHHHHHHHHHHHGGGHGHHHHHGFFHFHHHHHHGHHHHHH3GHH?FFGFHHGGGFEEGHFFGFGHFFCBB4BGGGGGGBG3BGFF33333BB/?///<//>.-.111>1<F1=<-<-.;.:.::/00--.--.;/0./.9....99/.0/0///..///9////;/9/;.///...-;//9///9/////;///://9//9//...9
@M03495:530:000000000-LYBTV:1:2113:16389:26275 2:N:0:GCCCAGTG+AATTGCGG
ATATTTTGCCGTTGATAAACCAGCTAATCCTGAAAAAAAAATCAAAGCTAAAAACTACAATGCTAAGACCACGATGTGACTGCTATCAAAGTTAGATATATATGTAAATTATTCATCTGTCAAATCCTAGAATTATATCATACCTGCTCCAGCAATCGCGACCTGTAATGGTTTAGTGGGTTGTTCACTGTTTCTGAAAAATGAAGATAGTTGTCCAGCTTCCAAAAAGTTTATTGTGTTTTCTAGTGGAG
+
CCBCCFFFFFCBGGGGGGGGGGHHHHHHHHHHFHHHHGGGGHHHHGHHHHHHHHGHHHHHHHGHHGHHHHHHGGHEGHHHHHFHHHHHHHHHHHGHHGHHGHHHHHHHHHHHHHHHHHHHHF?GFHHGHHHHHHHHHHHHHHGHGGFHHHHGHGGGHGGGGGGGGGHFHHHGHHEHGHAGEGGGHHGHHHHHGGFHHHGFHFHGGHHHGHHHHGFGHHEBFGGGFBEEDBFF0FFGBF:BFFGFBFBC;0C
@M03495:530:000000000-LYBTV:1:2113:22264:26279 2:N:0:GCCCAGTG+AATTGCGG
ATATTTTGCCGTTGATAAACCAGCTAATCCTGAAAAAAAAATCAAAGCTAAAAACTACAATGCTAAGACCACGATGTGACTGCTATCAAAGTTAGATATATATGTAAATTATTCATCTGTCAAATCCTAGAATTATATCATACCTGCTCCAGCAATCACGACCTGTAATGGTTTAGTGGGTTGTTCACTGTTTCTGAAAAATGAAGATAGTTGTCCAGCTTCCAAAAAGTTTATTGTGTTTTCTAGTGGAG
+
BBBBBFFFFFBAGGGGGGGGGGHGHHHHHHHGFFHHHGGGGHGHHHHGHGHHGEGHHHHHHHHHHFHHGGGHGGHGHHHHGHHHHHGHGHHFGHHHHHHHHHHHGHHHHHHHHHHHFHHHHHHHHGHFGHGHHHHHHGHHHGHEHHHGHHHHFHFHFHGDGGGGHHHHGHHFHGHHHHHHGGGGHHEHHHHHHHHHHHHH.CHHBCCHHHCFHHGHHHHHHGHHHHHEEBGFGGGGGGGGGFGGGBCC:09
@M03495:530:000000000-LYBTV:1:2113:12664:26287 2:N:0:GCCCAGTG+AATTGCGG
ATATTTTGCCGTTGATAAACCAGGGACTCAGGCTGGACCAAAGCTCACATGCTGACAGATCGGAAGAGCGTCGTGTAGGGAAAGAGTGTCCGCAATTGTGTAGATCTCGGTGGGCGGCGTATAAAGAAAAAAACAAAAAGACGAAGAGGAGGAGATCAGTGGAGAAAGGATAGTGGGTGAGGACTTGCCTCTAACCATGAGTTAGGCAGATATCATACATAGTGTCACACTCAATAGTGGACAGCACAATT
+
DDCDCFFFFFCBGGGGGGGGGGHGGGGHHHHHHHHGHHHHHHHHHHHHHHHHHHHHGHHHHHGGGGHGHGGGGEEGGGHGHHHHHHBG@BGGGGGGHH4G243444D40F/??/////////111110<>C-<..<..<../.:-........9.:0000;/:90.00;/:00;0...;...0./0000000000.000000;00/00..00000000;00000000000///000000.000;./;//00
@M03495:530:000000000-LYBTV:1:2113:14896:26297 2:N:0:GCCCAGTG+AATTGCGG
ATATTTTGCCGTTGATAAACCAGCTAATCCTGAAAAAAAAATCAAAGCTAAAAACTACAATGCTAAGACCACGATGTGACTGCTATCAAAGTTAGATATATATGTAAATTATTCATCTGTCAAATCCTAGAATTATATCATACCTGCTCCAGCAATCACGACCTGTAATGGTTTAGTGGGTTGTTCACTGTTTCTGAAAAATGAAGATAGTTGTCCAGCTTCCAAAAAGTTTATTGTGTTTTCTAGTGGAG
+
ABCCCFFFFFCAGGGGGGGGGGHHHHHFHHHHGHHHHGGGGHHHHHHHHHHHHGGHHHHHHHHHHHHHHHHHGGHGHHHHFHGHHHHHFHHHHHGHHHHHHHHHGHHHHHHHHHHHHHHHHHHFHHHHHGGHHHHHHHHHHHHGHHHHHHHHHHHHGHHGACGGHGHGHHFFGHHHDFAGEGGGHHGHHHHHHHHHHGEHHHHGHGHGHHHHFHBCGHECHHHFFHEGGFGGGGBFB:/;FFFGFGGGFBA
@M03495:530:000000000-LYBTV:1:2113:16452:26304 2:N:0:GCCCAGTG+AATTGCGG
ATATTTTGCCGTTGATAAACCAGGACTCAGGCTGGACCAAAGCTCACATGCTGACAGATCGGAAGAGCGTCGTGTAGGGAAAGGTGTCCGCAATTGTGTAGATCTCGGTGGTCGCCGTATCATTAAAAAAAAAAAAACCAACACTACAGTGATCGCCCGCCTCAGAGTACTTGCAGTGACAGAGTACAATCAACAACTAGTCACCACACACACTGGACAGCGGACGCATCGTGATTGACGTGTAGCAACGG
+
BCCCCFFFFFCAGGGGGGGGGGHGHHHHHHHHHHGHHHHHHHHHHHHHFHHHHHHHHHHHHGGGGHHHGEFGEEGHHHGHHHHH3BBBGGGGGGHHH?2B3F44F4EF/?E/B<<E/>?F03DBDD2D@B@DC>CC-.<...;.0//0000:0:....---:.000000000;0000;0900//0;0000000/0;.000000000.......:0/9.0..--:----.-.9.//:000.../9;000.--
@M03495:530:000000000-LYBTV:1:2113:9681:26354 2:N:0:GCCCAGTG+AATTGCGG
ATATTTTGCCGTTGATAAACCAGTCAGGAGTCCAAAGCTCACATGCTGACAGATCGGAAGAGCGTCGTGTAGGGAAAGAGTGTCCGCAATTGTGGAGATCTTGGGGGGCGCCGTGTCCATAAAAAAAAAAAAAACAGTAGACACGATGCACCACTTGAAGCACATGTAATGATAAGAAGTAGTGAAAGACGCACTGGATTGAGCGTTAGAATTGGATTACATTAGCTGCTTGGTGTGTACATTGTAAGAGG
+
ABBBBFFFFFBAGGGGGGGGGGHHHFHHHGHHHHHHGHHHHHGHFHHHHHHHHHGHGGGGFHGGFGGEG?FGHGGHHHHH@F4BDEEGCGHHHB1313B344B3/EE--;-----./00;09CF0;--9---9-...//;//;..9;E.//9../////;//.:////////;///////;/;//////..-9--/.//9./;/;9999/;//;/////9/://9///////./...;////9//////;.
@M03495:530:000000000-LYBTV:1:2113:15432:26359 2:N:0:GCCCAGTG+AATTGCGG
ATATTTTGCCGTGATAAACCAGCTAATCCTGAAAAAAAAATCAAAGCTAAAAACTACAATGCTAAGACCACGATGTGACTGCTATCAAAGTTAGATATATATGTAAATTATTCATCTGTCAAATCCTAGAATTATATCATACCTGCTCCAGCAATCACGACCTGTCCTGGCAAACAACCTGCAGAAAAGCCAATCAAATATATTTTCACAAGAGATGGAATGTGAGGCAATAATAGAGTACAAAGGTTGAA
+
AABBCFFFFFCCGGGGGGGGGGHHHHHBGHHHHHHHGGGGHHHHGHHHHGHHHGHHHHHHHHHHHHHHHHHGGHGHHHHGHHHGGGHHHHHHHHHHHHHHHHHHHHHHHHHHHHHHHHHHHHHHGHHFGGHHHHHHHHHHHHHHHHFHHHHHHHHHHFGGGGGHFGHHHHHHHHHHHHGGHGGFGHHHHGHFHB/GCFGHHHHHHGFFHFGHHHHHHHHGFHHHGGCEGFBGGBF0B009BFBFGGGF:F0
@M03495:530:000000000-LYBTV:1:2113:15858:26406 2:N:0:GCCCAGTG+AATTGCGG
ATATTTTGCCGTTGATAAACCAGCTAATTCCAAAGCTCACATGCTGACAGATCGGAAGAGCGTCGTGTAGGGAAAGAGTGTCCGCAATTGTGGAGATCTCGGGGGTCGCCGGATCATTAAAAAAAAAAAAAAAAACACAGTAGTGTGGAAATGAACAGATGTAATATGATATAACATGAGCGAGGTAACGAACTAAACACATACACAATAATCTATGTGCATGAGTTAGATGAAGTTCCATCAACAATGTT
+
CCCCDFFFFFDCGGGGGGGGGGHHHHHGHHHHHHHHHHHHHHHHHHHHHHHHHHGGGGHHHGGGEAFGHHHGHHHHHH5FDDGGGGEGHHHH1@1333B41?/>/</////>//>01@1=FFD@A--<:----9-.....01:1/11.000011<11//11111<11111<1:110:0<009<--.010...-.00001..000000.010111<11111111001111<11111111111100/<.0011
@M03495:530:000000000-LYBTV:1:2113:20053:26417 2:N:0:GCCCAGTG+ACTTGCGG
ATATTTTGCCGTTGATAAACCAGAACCATCCAAAGCTCACATGCTGACAGATCGGAAGAGCGTCGTGTATGGAAAGAGTGTCCGCAATTGTGTTGTTTTTGGTGGTCAACTCCTCAGTCAAATATACAAGCATAGGAAGTCTCAGCACCCGCACGCTCCTAGGCATTAAGCTCATGAAATGCAGCAGCAAGATACTCGAGAGCATGCCTTCCCTTATTACCTGCTGACTTGCATCTCATTCCGACCACAGC
+
>AAABFFFFFBAGGGFGGGG44CFGCGHFFAEBEHHHHHF35B3F55GHEGHHHGDFE1FGAFDEEEFH5DGB33132FG5@4>//>1F3@B2312?FG1E/?///?43B4333233B3?F44B3B3B22/233BB23022>222220/////>@C.>>111<<110000<00<0=D000<D00/.::./:/000;:..:.-./00009;0/9;0/090090;A/9;/;0090000/9/;9//.;9-;...
@M03495:530:000000000-LYBTV:1:2113:19126:26427 2:N:0:GCCCAGTG+AATTGCGG
ATATTTTGCCGTTGATAAACCAGCTAATCCTGAAAAAAGAATCAAAGCTAAAAACTACAATGCTAAGACCACGATGTGACTGCTATCAAAGTTAGATATATATGTAAATTATTCATCTGTCAAATCCTAGAATTATATCATACCTGCTCCAGCAATCACGACCTGTAATGGTTTAGTGGGTTGTTCACTGTTTCTGAAAAATGAAGATAGTTGTCCAGCTTCCAAAAAGTTTATTGTGTTTTCTAGTGGAG
+
AABABFFFFFBAGGGGGGGFGGHHHHHHHGHHGFGCFEEFAGHBGHEHGHHHHHGHHHFBFGHHDHHHHFHHGGHFGHFHHHHGHGHHHGFGGHHHHHHGHHHHFBFHHGFHHHGHHHDHHH4BDGCF?FHHHHHHGHHHHHHFHHEFHHGHGHFGEBGGADGDHHHFGGE@FGHGHHGEEGGGHHGHHHFHHHHHHBGHHFH0DHDGDGD0DGDGFHEFFFC0:0;.:0CG0CGFGFCGCFGGFF9F.;;
@M03495:530:000000000-LYBTV:1:2113:10016:26435 2:N:0:GCCCAGTG+AATTGCGG
ATATTTTGCCGTTGATAAACCAGCCTCCCTGTGGTCGTTATCTTGCTCCTTCTGTCGTCAACGAATTTACTAATTCCAAAGCTCACATGCTGACAGATCGGAAGAGCGTCGTGTAGGGAAAGAGTGTCCGCAATTGTGTAGATCTGGGTGGGGGCCGGTTTATTTAAAAAAACATAATGAACGCAGCGTGTCGTCGAGCACTTCGCTCAGCACGTAATACATATGGACCTTCTGCTGACGAGACTCCCTTG
+
AAABBFFFFFBCGGGGGGGGGGHHGHHHGHHHFFHHGGGEHHHHFFHHFHHHHGHHGGGHGHGGFHHHFHHHHHHHHH@GHHHHHEHHHGHHHHHHHHHHGGGGHHHCGGGGGHHHHGECHH?BDB3DFECGGGHBH22@222222@2=?///------<.<=0000000-:..00000000..----.9./...---.-.000...../;09-9/.;9900000000//00900000/.9-9.000./0/
@M03495:530:000000000-LYBTV:1:2113:19188:26438 2:N:0:GCCCAGTG+AATTGCGG
ATATTTTGCCGTTGATAAACCAGGACTCAGGCTGGACCAAAGCTCACATGCTGACAGATCGGAAGAGCGTCGTGTAGGGAAAGAGTGTCCGCAATTGTGTACACCTCGGTGGCCCACCCATCATTACAAAAAAAAATTATAATATCTTTGTGTGAGACTACAGGTTATATATTCCATCTTTCACAGTTGTAACTGACGGGCACTTATGTAGGTGTACAGACTAGTGTGTAGTACTCTTATAGTGGCTGAGA
+
>AAA3FFFFFBBGGGGGGGGGGHGGHHGHFHGHHGHHHHDCGHFHFHHHHHHFHHHHHHHEGGGGAGHG1EEEEFFFHGGAFGHEB34BBAEGGGHFFGFG444330??E/?00//?///B?2B3333?2@?///<0>1111<1<11=<110<<100000//0<<000<000<000;000:00000<;0C000;:0;.----:;/0000009000;;0;0A/9/000/.//9/;9/////////..;...9
@M03495:530:000000000-LYBTV:1:2113:19570:26480 2:N:0:GCCCAGTG+AATTGCGG
ATATTTTGCCGTTGATAAACCAGAACCATCCAAAGCTCACATGCTGACAGATCGGAAGAGCGTCGTGTAGGGAAAGAGTGTCCGCAATTGTGTAGATCTCGGTGGTCGCCGGATCATTAAAAAAAAAAAAGCATTAAACCTACAACAAAAACGGAGAATGATCGTGACAGAGCACAGGTCTAGTCAAAGTAAACCTAGAATCATCAGAAATACTGGGGACGTGGTCAGTAAGCTAACCAGCATCGCGTTGT
+
AABCCFFFFFDDGGGGGGGGGGHHHHHFGEHHHHHHHHHHHHHHHHHHHHHHHHGGGGHHHGEGGEFFHHHGFHHHHHDFBBGGGGGGHFHE24BB4@BF1?//E/3//?<///<?3B3FBHHG@F/-A-..0000000//0<00<...<..-..<<.00000<<./.00///0.//.00000000000000<0//<00:00000:0:00000000.-.-99.9.00/00::0000/.09./00..----.
@M03495:530:000000000-LYBTV:1:2113:14440:26482 2:N:0:GCCCAGTG+AATTGCGG
ATATTTTGCCGTTGATAAACCAGCTAATCCTGAAAAAAAAATCAAAGCTAAAAACTACAATGCTAAGACCACGATGTGACTGCTATCAAAGTTAGATATATATGTAAATTATTCATCTGTCAAATCCTAGAATTATATCATACCTGCTCCAGCAATCACGACCTGTAATGGTTTAGTGGGTTGTTCACTGTTTCTGAAAAATGAAGATAGTTGTCCAGCTTCCAAAAAGTTTATTGTGTTTTCTAGTGTAG
+
ABBBBFFFFFBAGGGFGFFGGCGDHHHFFHHHHHHHHGGGGHHGGFGGHHHHHHGHHFHFFHHHHHHHHCGHGGHGFHFHHHHHHHHHHHHGHDGEFFGHFHHFBFHHHHHHHHHDGHHG4G4F?GBGHFD?GGHFHHB3?FGFHHGGHHFHHHHFFHGEFCFGHHH1FDB1FG11=GHHGGGGHDFGFBGFHGBHHFHGHHF0DGGHEFCFGGF0CG/0;CGF0GC.?FFFFGGGGFGFFFFFG0;;0;0
@M03495:530:000000000-LYBTV:1:2113:15780:26490 2:N:0:GCCCAGTG+AATTGCGG
ATATTTTGCCGTTGATAAACCACCCTCCCTGTGGTCGTTATTTGCTCCTTCTGTCGTCAACGAATTTACTAATTCCAAAGCTCACATGCTGACAGATCGGAAGAGCGTCGTGTAGGGAAAGAGTGTCCGCAATTGTGTAGATCTCGGTGGCGGCCGTATCATAAAAAAAAAAAAAATGATGTACCGTAGAGTAATGTCTCTAGCTGTTAAAAACGATGAGAATCTATATTCAACGTCATGACACATACACA
+
BBBBBFFFFFDAGGGGGGGGGGGGGHHGGHHFHHHHGGGHHHHGGHHFHEHGGHHGGGHGHGGGHHHHHHHHHHHHHHHHGHHHHHGHHHGHHHHHHHGGGGGHHGCGGGFG?GHBFHGGAFE4B3BFDDGGDFDFB@F>>@@GB0F//<0><-@A<..<0D00=00:@CA-99;-.//9/;///;9..:///////////////////////.-.../://///9///;////.....////;.//////
@M03495:530:000000000-LYBTV:1:2113:17387:26503 2:N:0:GCCCAGTG+AATTGCGG
ATATTTTGCCGTTGATAAACCACACTTCTTGCCCTCAAAAGCTCACATGCTGACAGATCGGAAGAGCGTCGTGTAGGGAAAGAGTGTCCGCAATTGTGTAGATCTCGGTGGGCGCCGGATCATTTAAAAAAAAAAAATAATAGAGAAGAGAGGAGACTAGGGGAGAAAAGAACGCAAAGACATTGAGCACACTCCGGTAAACGATCGAATCAGTGTCGGGATGATGAGCGAGTAAGGCATGAGTTGTCTAT
+
BBCCCFFFFFDCGGGGGGGGGGGHGHHHHHGHHHHHHHHHHHHHHHHHHHHHHGHHHHHHGGGGHHHGGGGFGFCGHGHHHHHHFGBBFFGGGGHHF@24@B4DFGGG?EG//<//////<@2D2@@@FFCDG-@<-.<11<11110/0</......000/...-..0//../..---//<:1111000././//.---<11.<..-</0.101111.---..01<1<<---<.11:/.0.0011111111
@M03495:530:000000000-LYBTV:1:2113:16120:26530 2:N:0:GCCCAGTG+AATTGCGG
ATATTTTGCCGTTGATAAACCAGCTAATCCTGAAAAAAAAATCAAAGCTAAAAACTACAATGCTAAGACAACGATGTGACTGCTATCAAAGTTAGATATATATGTAAATTATTCATCTGTCAAATACTAGAATTATATCATACCTGCTCCAGCAATCACGACCTGTAATGGATTAGTGGGTTGTTCACTGTTTCTGAAAAATGAAGATAGTTGTCCAGCTTCCAAAAAGTTAATTGTGTTTTTTAGTGGAG
+
AAAA?F3D1DD>1EAFGG1GGFHCFGGB13FA1GHGHGGE?0AGHH1AEGHEHH?GFFHH1EEGGHFH10B/>>FFFGG2FGGHH2EGHHBG2BDGFHHHBGEEFGHHE2FFF22EEDGH2FGF21<2>BGGHHGHFHHG2G1FDFGHF1<10@FH1GHCGG//<?1DFFB11111<FC.>F@CF111G00=0GDGDGFBGC00=D0GF00:C0CC;F/0:0/<C:CCAFF0BFF0009///.;9B00;0=
@M03495:530:000000000-LYBTV:1:2113:15471:26536 2:N:0:GCCCAGTG+AATTGCGG
ATATTTTGCCGTTGATAAACCACCCTCCCTGTGGTCGTTATCTTGCTCCTTCTGTCGTCAACTTCCAAAGCTCACATGCTGACAGATCGGAAGAGCGTCGTGTAGGGAAAGAGTGTCCGCAATTGTGTAGATCTCGGTGGTCGCCGTATCATTAAAAAAAAAAAAAAAATAAAAGATCTTAGAATAGAGTTTAAACACAGTAAACAGTGTTAGCAACTGCATATACTCAGTACACGTGAGCATGACAGTAG
+
AAABCFFFFFCCGGGGGGGGGGGGGHHGGHHHHHHHGGGHHHHHHHHHHHHHHHHGGGGHGHHHHHHHHHHHHHHHHHHHHHHHHHHHHGGGGHHHGGGGGGGHGHGHHHHHHFGBFFGGGGDHFGB2333DFGHHG<CA<2/<A<//?C1F11FDDHGGF-@------.00000:00000009000009000000:...0;00;0/900090000.//000;000;00;9000:.....0:;0000;000
@M03495:530:000000000-LYBTV:1:2113:19491:26567 2:N:0:GCCCAGTG+AATTGCGG
ATATTTTGCCGTTGATAAACCAGCTAATCCTGAAAAAAAAATCAAAGCTAAAAACTACAATGCTAAGACCACGATGTGACTGCTATCAAAGTTAGATATATATGTAAATTATTCATCTGTCAAATCCTAGAATTATATCATACCTGCTCCAGCAATCACGACCTGTAATGGTTTAGTGGGTTGTTCACTGTTTCTGAAAAATGAAGATAGTTGTCCAGCTTCCAAAAAGTTTATTGTGTTTTCTAGTGGAG
+
BBBBBFFFFFBBGGGGGGGGGGHHFHHHHFHHHHHHHGGGGHHHHHBGFHHHHGGHHHFHHHHHF53FGHHHEGFFGFGHDGFFFHHHFHHHHHFHHHHHHHHHHHHFHHHGFHHHFHHHHH4B?F3FGBGHHDHHHFFFGGFHHHEGFBGHGCGD22F/EFCDHDGHGHHHFHHGG1>G>FDGHGFHHHGHHHHFHHFBGHFFHHGHGHHHHHGFHFBFHFBG:;;9A;;B0FFFFGGFFGFFFF0;.9:
@M03495:530:000000000-LYBTV:1:2113:7525:26577 2:N:0:GCCCAGTG+ATTTGCGG
ATATTTTGCCGTTGATAAACCAGGGACTCAGGCGGACCAAAGCTCACATGCTGACAGATCGGAAGAGCGTCGTGTAGGGAAAGAGTGTCCGCAATTGTGTAGATCTCGGTGGTCGGCGGATCATTAAAAAAAACAACACACCAAAATGACTCTGAGACGTAACAGAGACCAGCACAACTCTCCAGTCGATCCAGCGACATGAGCATGCGTAAGATACATCACGAAATACGGGAATTATCGACAGCAACACC
+
>>>>>BBBBDBBGGGGGGGGGGGGGGGHGHGGHGGGGGHHHHHHGGHGHGHGHHHHGHHHHGFGG1FGE?EEEEHFGHGFGHHHH?FBBFEGGGGHHHH2?3444FFEE/BD/2///<//--0111111F-<@.:...........000000000000.....;0////./.././/.0000/0009.....00/----.00000000.....000000:00.....00..-.-/0000..-.-.//..:.
@M03495:530:000000000-LYBTV:1:2113:23636:26579 2:N:0:GCCCAGTG+AATTGCGG
ATATTTTGCCGTTGATAAACCACCCTCCCTGTGGTCGTTATCTTGCTCCTTCTGTCGTCAACGAATTTACTAATTCCAAAGCTCACATGCTGACAGATCGGAAGAGCGTCGTGTAGGGAAAGAGGGTCCGCAATTGTGGAGATCTGGGTGGACGGGGGAGTATTAAAAAAAAAAACACATCTGGACACTATGATGTCAACCCCACAAACAGTTAAGACAAACGTGGACTCAAATGGTGACAGTCGTGGGAA
+
3>ABBFFFFFBAGGGGGGGGGGGEFEHGGHHHHFBGEGGHHHHHGFHHHHHHHHHHGGGHGBEGEHGHGGHH5GHHGHDGFGHHHFHHHEHHGFBHGH3GEG1AFGHGFGGGFAGGHGHHHGFG/??BFCCGGGHHHG/2/<0111?00/>/1--->---:/000;00C-A?-;-..;.//////./.;//////:////..9.9....../////;//99..9...//////////////::/.9..-./
@M03495:530:000000000-LYBTV:1:2113:14267:26613 2:N:0:GCCCAGTG+AATTGCGG
ATATTTTGCCGTTGATAAACCAGCTAATCCTGAAAAAAAAATCAAAGCTAAAAACTACAATGCTAAGACCACGATGTGACTGCTATCAAAGTTAGATATATATGTAAATTATTCATCTGTCAAATCCTAGAATTATATCATACCTGCTCCAGCAATCACGACCTGTAATGGTTTAGTGGGTTGTTCACTGTTTCTGAAAAATGAAGATAGTTGTCCAGCTTCCAAAAAGTTTATTGTGTTTTCTAGTGGAG
+
3AABBFFFFFBBGGGGGGGGGGHHHHGHHAGHFHFHHGGGGHHHHGGHFHHFHHGHHHHHHHHHHFEGHHHHGGGFEFHHF3CGHHGHHHHHFHHHHHHHHHEHHHHHGHHHHHHHHHHHHHFGHHHEHHHHHHHHHHGHHHGHHHFHHHHHGHHHHHHGDG?DHHGHHHH?GFFG<FGHGGGGEGFHHHHHHFHHFFGHHHFGHH00GFGFHHHBGHHGFHHGFHHADBCBFFFFGGFGFBBFFGGG.0:
@M03495:530:000000000-LYBTV:1:2113:12335:26639 2:N:0:GCCCAGTG+AATTGCGG
ATATTTTGCCGTTGATAAACCAGTCAGGAGTCCAAAGCTCACATGCTGACAGATCGGAAGAGCGTCGTGTAGGGAAAGAGTGTCCGCAATTGTGTAGATCTCGGTGGTCGGCGGCACATAAAAAAATAAAACACCAATATCAAAGCGTTAAGACAACACAAATATTCTGTCTGGAACAAATCCAAAAGGAATATAGAGTTCCACACGAGTATCTCAAACACACCTACGTACAAATATACACAATCTAACAG
+
BBBBBFFFFFBBGGGGGGGGFGHHHHHHGGHHHHHHHHHHHHHHGGHHHHHHHHHHGGGCFFGGEGGGGBFGHGHGHHFG4BBFGFEGFGHE4424@G444B1?//??3//<////<2>11?1?@@01<<=1.0>..1<=0000=/...<.000//;:..:.0000;000000/099//.;0;C00.9.//0000009000;00;.---..//////9/.....//;;A/..;////9//;/.9//////;
@M03495:530:000000000-LYBTV:1:2113:20200:26651 2:N:0:GCCCAGTG+AATTGCGG
ATATTTTGCCGTTGATAAACCACCCTCCCTGTATTCCAAAGCTCACATGCTGACAGATCGGAAGAGCGTCGTGTAGGGAAAGAGTGTCCGCAATTGTGTAGATATCGGTGGGGGGCGGAATACTAAAAAAAAAACATAGGCAAAAAGATTGAGTGAACAAATTTAAATAAAGACTCGAAGGTACTGAAATAGGCTGGTCGATACAACATAACGTGGATTAACAGGAGATCGTGAGACTGCGATGATTGTTG
+
AABBAFFFFFBAG2AFGGGGGGGGGHHEEHHHHHHH5DGFHFHHHGHFHHHHHHHHHHEHGGGGHFFFEEEFEGGGGFFHHFHHBF4BFFGGGGFG44B434?44B?EFFD//<--;---.///::;B/-----:;/:///9.:.A.9////9;///;/..://;99//////.//..:..///9/;////9///..:/--..:///./;B/.9.../;B/BF/..;.//;.:/.9//9/.-..//////;
@M03495:530:000000000-LYBTV:1:2113:15172:26651 2:N:0:GCCCAGTG+AATTGCGG
ATATTTTGCCGTTGATAAACCACCCTCCCTGTGGTCGTTATTTCGAACGAATTTACTAATTCCAAAGTCACATGCTGACAGATCGGAAGAGCGTCGTGTAGGGAAAGAGTGTCCGCAATTGTGTAGATCTCGGGGGTCGCCGGATCATTAAAAAAAAAAAACAAAAACGTAGAACTGTAACGACTTCGTAATCTTCTCCAGATCGGTGCAACCACAATGACATGCTTGCTCATGACGAGTGCGCACATTCA
+
3AAABFFFFFBBGGGGGGGGGGGGGHHGGHHHHHHHGGGHHHHGFFFHGGGHHHHHHHHHHHHHHHHHHHHHHHHHHHHHHGHHHGGGGHGHGGGGGGGFHHGHHHHHHFH4BFFGGGGHHFDCGDFBD33GF///-.<-<---.:.:<00000;ADG---.9.....-....////////..;../.9.../////;//////....-//9.....///::////:/.///////..-9./;;B--///;
@M03495:530:000000000-LYBTV:1:2113:22441:26705 2:N:0:GCCCAGTG+AATTGCGG
ATATTTTGCCGTTGATAAACCACCCTCCCTGTGGTCGTTATCTTGCTCCTTCGTCGAACGAATTTACTAATTCCAAAGCTCACATGCTGACAGATCGGAAGAGCGTCGTGTAGGGAAAGAGTGTCCGCAATTGTGTAGATCTCGGGGGGGGCCGGATCATTAAAAAACAAAAAAAGAACAAACCTGCAGACCCACTGGACGAGATACAAAGCGACACAACACATGAGCGTGTAGAGAGACCCAACGACAGT
+
ABBBBFFFFFBBGGGGGGGGGGGGCHHGGGHHHHHFGGGHHHHHGHFHFHHHHGFGGGGGGGHHHHHHHFHHHHGHHHHHHHHHHGHHGHHHHHHHHGGGGHHHGGGGEF?FFGC3BCFGF?3BGH/CCCGHDGH22@>F22>F//<@------;-.-;/;//;BB=..;.9.--..../..../...//.99..;/./.---..//////...---...9../////-..9.//;/.......9..---/
@M03495:530:000000000-LYBTV:1:2113:18269:26739 2:N:0:GCCCAGTG+AATTGCGG
ATATTTTGCCGTTGATAAACCAGTCAGGAGTCCCAAAGCTCACATGCTGACAGATCGGAAGAGCGTCGTGTAGGGAAAGAGTGTCCGCAATTGTGTAGATCTCGGTGGGCGCCGGATCATTAAAAAAAAAAAAAAAAAAAGAAACAGATAGTGTGAGGACGATACCCAGTCGACACTAGATATGCGAATCTCCGAGCTCAATGAACATGTGTCATATATCTGATACGCGGAGACAACGGTAACGACAGGAC
+
DDDDCFFFFFCCGGGGGGGGGGHHHHHHHGHHHHHHHGHHHHHHGHHHHHHHHHHHHGGGGHHGGEGGFGGGHHGHHHHHHBGBBGGG@EGHHF4B4344B@FAF?>A/?//<<//?/=2D22D2@/><>><-<--;---.:.//9/;009000000.0.--.:-000.:0..-.-:/0000000..--900:.---.000;000000000909000000;000009.-9-:-.//.--...:..---...
@M03495:530:000000000-LYBTV:1:2113:20679:26742 2:N:0:GCCCAGTG+AATTGCGG
ATATTTTGCCGTTGATAAACCAGAACCATCCAAAGCTCACATGCTGACAGATCGGAAGAGCGTCGTGTAGGGAAAGAGTGTCCGCAATTGTGGAGATTTCCGTGGTTCCCGGATCATTAAAAAATAAACATCATGGCCACTAAACACCAGGACAACACAGAAGGGGAGGCTGTATCATCTGGCTACCATGTTACTCGCATGAGACTTATAGATGCGAGATCGACGTGGAGAGACGGGTGCGCATACACGTG
+
BBBBBFFFFFBBGGGFGGGGGGHHHHHFEGFGHHFFHHEBC5BGE5GHHHHHHGDAFDFGHC1EEEE12DFFGGEAFG5@BEHGG?EEEBF413?C334B4/3/>?/433////<B33BF33?/02<22@222222022?101??10//0/..00.<>.0111..-.<-....0:00;0000:/0/;0=0;;000;.--..000;000;0000;0-9-@./.;9--;.../.....-9-.-9-..///:..
@M03495:530:000000000-LYBTV:1:2113:22784:26748 2:N:0:GCCCAGTG+AATTGCGG
ATATTTTGCCGTTGATAAACCACCCTCCCTGTGGTCGTTATCTTGCTCCTTCTGTCGTCAACGAATTTACTAATTCCAAAGCTCACATGCTGACAGATCGGAAGAGCGTCGTGTAGGGAAAGAGAGTCCGCAATTGTGTAGATCTCGGTGGGCGCCGGATCATTTAAAAAAAAAAACAAGATACAGTCGATAACGAACTAGTGAGGTGCGAGAACGATGTAGAGTGTGTTGCGAACTACAACTACGGCGTT
+
AA?AABFF1DD1AEEGGFGGFGGFECHGG0GGGGGFEGGHHHHHGEHHFGHHFHHGGGGGFHGGFHHFHHHHGHHHHHBGCGHHHHHGHGHFEFGHHGGGGGGGHHGEGGG/EGGF1?FEFEGG0C1<D?CG/CFGDF0@1221@20//??//------<-.0<00<:;0;@--;-9..//0000000.----9-----//9///-/-/-----/99--9///9////-/-/-----9///////------
@M03495:530:000000000-LYBTV:1:2113:16200:26779 2:N:0:GCCCAGTG+AATTGCGG
ATATTTTGCCGTTGATAAACCAGCTAATCCTGAAAAAAAAATCAAAGCTAAAAACTACAATGCTAAGACCACGATGTGACTGCTATCAAAGTTAGATATATATGTAAATTATTCATCTGTCAAATCCTAGAATTATATCATACCTGCTCCAGCAATCACGACCTGTAATGGTTTAGTGGGTTGTTCACTGTTTCTGAAAAATGAAGTTAGTTGTCAAGCTTCCAAAAAGTTTATTGTGTTTTCTAGTGGAG
+
AAAAAFFFFFBBGGGGGGFFFGCFHGBGGFFHHHFHCGGGFHFHCGF2FGHHHHGGFHHHHEHHHGHHHFHEGGEG1BFGEGEEGFBFFHFBFDEDHHEBFGGHGHHHBGFGGHGHHHEH4G4B43?FG4GGHHGHHHHBGDH2GHACB2BC22C222@EFC?D0GHHGDGFG0CF>1<.><-<<11000<DB0<0DBH0C.GHF00;;0:0;::0;C0/<0/:0;...BBFBBC9F;FGGFFB9000.0;
@M03495:530:000000000-LYBTV:1:2113:17273:26824 2:N:0:GCCCAGTG+AATTGCGG
ATATTTTGCCGTTGATAAACCAGCTAATCCTGAAAAAAAAATCAAAGCTAAAAACTACAATGCTAAGACCACGATGTGACTGCTATCAAAGTTAGATATATATGTAAATTATTCATCTGTCAAATCCTAGAATTATATCATACCTGCTCCAGCAATCACGACCTGTAATGGTTTAGTGGGCTGTTCACTGTTTCTGAAAAATGAAGATAGTTGTCTAGCTTCCAAAAAGTTTATTGTGTTTTCTAGTGGAG
+
?AAAABFB11111AFEDGFFB00AF1FFDGEBFGGBCEGG?F1FHHGGHHFDA1EGFHGBGGCFE2BG1FFA/F>CGHFFEHGEHBGG2GFGBB2B222BGDGHFGDGHHHHH2>22GHHHHHH2111B11B2FHB>BFDH2FBFHCFGH11000FGH1/<//CG1F1F11?FFG11<<..0<<1D1<F1D0DBGFHED0.<00=0=GFF::;CB00<0:;0/0;0...000;;00;;9///0;00099B9
@M03495:530:000000000-LYBTV:1:2113:19868:26913 2:N:0:GCCCAGTG+AATTGCGG
ATATTTTGCCGTTGATAAACCACCCTCCCTGTGGTCGTTATCTTGCTCCTTCTGTCGTCAACGAATTTACTAATTCCAAAGCTCACATGCTGACAGATCGGAAGAGCGTCGTGTAGGGAAAGAGTGTCCGCAATTGTGTAGAACCCGGGGGTCGCGGCATAATTTAAAAAAAAAACAAGAAGCTAGCTGTGACAGTGCGCATGAGTACACACTGGAGGTGACATACGCGGCTGTCGGATGTCGGTGATTGG
+
BCCCBFFFFFCBGGGGGFGGGGGGGDHGFFHHHHGGEGGHHHHHHHGHHHHHHGGHGGGHGHGGGHHHHHHHHHHHHHHHHGHHHHHHHHHHHHHHHHHHGGGGGHHGGGGEFGHHHGGHGHFFBDBDG/C/B/FGDG=2@222///>/>--.:------0099000;C0:-;9:..9////00000009/0000000---.;000000009/0//....000000:.---:-.0:--.-0;.--..000.
@M03495:530:000000000-LYBTV:1:2113:22024:26952 2:N:0:GCCCAGTG+AATTGCGG
ATATTTTGCCGTTGATAAACCAGGCGGACCAAAGCTCACCTGCTGACAGATCGGAAGAGCGTCGTGTAGGGAAAGAGAGACCGCAATTGTGTAGATCTCGGTGGGCGCCGTATCATAAAAAACAAAAATTATAGAAATACATGGTGTTAGCAGCCGATTACAAGTTGATAATGATCGGACAGTTCGTCAGTTAGTAATCAGCACATCAGGATGTCAGTTTCGCTCCCACCTCCTCACCGAATTATGAGGCA
+
AAAAAFFFFFDA111BFDGE1FGECEEGGEFFAGHF1FG0BFF1AFFGHHFGE/AFAF0CEEEEEF?GHF/GHH>BG0>/0?EEEGCBFFD0212B1B2<//////>?////0?F11111?-<E<<0<011=>>0<00=<000/00.<00000/.-:-..000000;0;0000000...--.000:...90900;//9/9///9-9/9////////9////-::----------9/-------//////--
@M03495:530:000000000-LYBTV:1:2113:9102:26956 2:N:0:GCCCAGTG+AATTGCGG
ATATTTTGCCGTTGATAAACCACCCCTTCTTGCCCTCCAAAGCTCACATGCTGAAAGATCGGAAGAGCGGCGTGTAGGGAAAGAGAGTCCGCAATTGTGTAGGATTCGGGGGGCGTCGGGTAAGTGTTAAAACAAAAAGGGAAGTCATCATAGATGGCAGTCAAACGCATAAACTGTGGCTGGTCACAATCCCACTGTCGCCTACTCTGCAGGACGGGTGTAGTGGCGGGTACGAGGGTGCTTATGGGTGG
+
AAAA1@DD11>>EEFFGFFFGF0AE00B011B11BA00B11B0B1BF12BGHFB1ABGH1/E/CE0EGC//>EE/0B@/0BE0000/111/////112BB2111111/0<//-----99---/;/;//9/B/9-9A-99----9//9//9/B/////9/-//;//9;--A-//////:---:-//99//B/9//--///------///////---------//;9--;----9-----;--//////-/:-
@M03495:530:000000000-LYBTV:1:2113:9084:26987 2:N:0:GCCCAGTG+AATTGCGG
ATATTTTGCCGTTGATAAACCAGTCACAACCACTTCTTGCCCTCCAAAGCTCACATGCTGACAGATCGGAAGAGCGTCGTGTAGGGAAAGAGTGTCCGCAATTGTGTAGATCTCTGTGGTCGCCCGTTACATAAAAAAAAAAAAAAAGCATACAACAAGGTAAGACAAAGAAGACGATAAGGAGATCGACGTTGCAACAATCGCGAACTCTCATGGACGAGTGGAGGGTTAATCTAGCGACAACAGACACC
+
AAABAFFFDFBBGGGFGGFFGGEHH4FGHEGFGHBGGGHHHHHHGHGHGGHHHGGHHHHHHGFHHEGHFEFEHHEEEGGGGHHHEFFHHA3F4B@BGE@EGGFBB4BBDGB44?4B4BGFH</?///?<F3332@GFCCC@-@--<-..:00;00:../.0009;0/////;/9/.9...00;../0..;--.9:///../9..----./////////-9-.../..-...///9/9/-----;../....
@M03495:530:000000000-LYBTV:1:2113:17149:26988 2:N:0:GCCCAGTG+AATTGCGG
ATATTTTGCCGTTGATAAACCAGCTAATCCTGAAAAAAAAATCAAAGCTAAAAACTACAATGCTAAGACCACGATGTGACTGCTATCAAAGTTAGATATATATGTAAATTATTCATCTGTCAAATCCTAGAATTATATCATACCTGCTCCAGCAATCACGACCTGATAATGGTTTAGTGGGTTGTTCACTGTTTCTGAAAAATGAAGATAGTTGTCCAGCTTCCAAAAAGTTTATTGTGTTTTCTAGTGGA
+
AABBCFFFFFCBGGFGGGGGGGHHHHHHGHHGHHHHHGGGFHHHHHHHHHHHHHGHHHHHGGHHHHHHGGHHGGHGHHHHHFFHHHHHHHFFHHHHHHHHHHHHHHHHHHHHHHHHEHHHHGHHHHFGHGHHHHHHHHHHHHHFHHGBGFHHHGGGHHHGDFFDHFHGHHHHGFHBGGGGHGGFCGHHHHHHHFHHHBGGGGHHHHGHHG0FGHH0GHHGHGCGHHHEGC0;BFFGGFF9FF/CFFB0FA0
@M03495:530:000000000-LYBTV:1:2113:13694:27006 2:N:0:GCCCAGTG+AATTGCGG
ATATTTTGCCGTTGATAAACCAGCTAATCCTGAAAAAAAAATCAAAGCTAAAAACTACAATGCTAAGACCACGATGTGACTGCTATCAAAGTTAGATATATATGTAAATTATTCATCTGTCAAATCCTAGAATTATATCATACCTGCTCCAGCAATCACGACCTGTAATGGTTTAGTGGGTTGTTCACTGTTTCTGAAAAATGAAGATAGTTGTCCAGCTTCCAAAAAGTTTATTGTGTTTTCTAGTGGAG
+
BBBBBFFFFFDAEGGGGGGGGGHHHHHHHHHHHHHHGGFGGHHHHHFFGHHGGGGHHHHHGHHGHHHHH2GHGGHGHHHHHFGHFHHHGHHHHGHGHHHHHHHHHHFHFGHHHHHHHHHHHHGFGFGGHHHHGHHHHHGHHHGGHGHHHHFHEHGFHFHGGGGGGFGGHHGHFHHHGGFHGFFEHHEHFHHHHGGHFDF0GHD0=CB0GHHHFGF0CGHHHHHF0GEE.;CFGGGFF0CBFFFFF00;C9A
@M03495:530:000000000-LYBTV:1:2113:13214:27055 2:N:0:GCCCAGTG+AATTGCGG
ATATTTTGCCGTTGATAAACCAGGCGGACCAAAGCTCACATGCTGACAGATCGGAAGAGCGTCGTGTAGGGAAAGAGTGTCCGCAATTGTGTAGATCTCGGGGGGGGCCGGATCATAAAAAAAAAAAAAAAGAAAGAAGAGTTATAGAGACGCGTAGCGTATGAAACGTACATAACGTCCAATTGTGAGAATCACAAGCGAGCGCTGTAGCAATTGGGTGTTGGGAGATATGCAACGACGGCGAGGAGTGA
+
CCCCCFFFFFBBGGGGGGGGFGGGHGGGGGHHHHHHFGHHFFFHFHFGHFHGHGGGGFFHGFEEEEFGGFGFHHGHHBD4FGGGGGGGG442?3B44?4?/>EB--------.-.//////-:@DC-@---...///.//9;/////:///9--9--.9.../////.;...////./;.9////9/////////;/....----.-:///////9/...9...-9..9///////-.9--:;----././
@M03495:530:000000000-LYBTV:1:2113:16832:27057 2:N:0:GCCCAGTG+AATTGCGG
ATATTTTGCGTTGATAAACCACCCTCCCTGTGGTCGTTATCTTGCTCCTTCTGTCGTCAACGAATTTACTAATTCCAAAGCTCACATGCTGACAGATCGGAAGAGCGTCGTGTAGGGAAAGAGTGTCCGCAATTGTGGAGGTCTAGGCGGTCGCCGGTGCAATTAAAAAAAAAACAAAGAACAGAACATATGGCCGCTGAGACGTCATGAGACTTGGTATGGAATCACAATCACGAGGGTTACTACCGGCA
+
AAABADFFFBBBGGFGGGGGGGGGGHFGHFHHG2EFFEHGHCHHGHGHHHHHHFFGGEGGHEGGHGHHHHHHGHFFHHHHGHFHHHHHHHGGHFGHHFEEGGGHGFGAEFEFFGHEGHHEAE2BB33B/@C??GG22/2///221110/<---<<-----00;0C:0;0:@-:9A...//;/////;//;///./----..//.....////////////9.//;//9///9//..---.;.9///.-9-;
@M03495:530:000000000-LYBTV:1:2113:9693:27070 2:N:0:GCCCAGTG+AATTGCGG
ATATTTTGCCGTTGATAAACCACCCTCCCTGTGGTCGTTATCTTGCTCCTTCTGTCGTCAACGAATTTACTAATTCCAAAGCTCACATGCTGACAGATCGGAAGAGCGTCGTGTAGGGAAAGAGTGTCCGCAATTGTGTAGATCTCGGTGGTCGCCGGATCATTAAAAAAAAAAAATCAACAAGCATCTACTCATTACACATACGACTCCACATCATCCTGTAGCCGCATACTCGTACACCATAGTGTACA
+
CDDDCFFFFFCBGGGGGGGGGGGGGHGGGHHHHHHHGGGHHHHHHHHHHHHHHHHHGGGHGHGGGHHHHHGHHHHHHHHHHHHHHHHHHGGHBGHHEHHHGGGGHHHGGGGGGGHFHGHHHHFGDF?DDFGCCGHHHHB2>2D2@GA//?E?1>/>---.<C0<<<<D0EGGC--9.000/0././000000;00000000000..9..00/0:000:00000:00.--..;00.....0:.0000:0000
@M03495:530:000000000-LYBTV:1:2113:9736:27091 2:N:0:GCCCAGTG+AATTGCGG
ATATTTTGCCGTTGATAAACCACACTCCCTGTGGTCGTTATCTTGCTCCTTCTGTCGTCAACGAATTACTAATTCCAAAGCTCACATGCTGACAGATCGGAAGAGAGTCGTGTAGGGAAAGAGTGTCCGCAATTGTGTAGATATCGGTGGGTGGCGTATCATTTAAAAAAAAAAGAGAAGAAGATGCTGAGTAACTCCTGGAGGGCGCGCACATGCGTGAGTAGGCTTGTAACAAGTACAAATGAATCAAC
+
BBBBBFFFFFBBGGGGGGGGGGG42AFGCFGGGGCG2EEHDE5FGHFHFBFAGGHFEEFAEB1FEGEBDDF5FGFFHGHGBFCFGHB3CB@DFGHFHHHGGFGGG1?FHC/E?FGFGGHFGF0F34B?EE/>CFG2FB2122@2@///?/</?/0<.>.0>1=11<111<-:-;..:;/;/9//00000;.00000000/;/9.-.-----;-//;.;..9///////-.///9;.9///////////9//
@M03495:530:000000000-LYBTV:1:2113:8904:27114 2:N:0:GCCCAGTG+AATTGCGG
ATATTTTGCCGTTGATAAACCAGCTAATCCTGAAAAAAAAATCAAAGCTAAAAACTACAATGCTAAGACCACGATGTGACTGCTATCAAAGTTAGATATATATGTAAATTATTCATCTGTCAAATCCTAGAATTATATCATACCTGCTCCAGCAATCACGACCTGTACTGGTTTAGTGGGTTGTTCACTGTTTCTGAAAAATGAAGATAGTTGTCCAGCTTCCAAAAAGTTTATTGTGTTTTCTAGTGGAG
+
3>AA3DD54DDAEGGBEBGGGGAGFFHHFHFHG3DHGEGGEAGHFGHGHHBFHGEFHHHHBGEGG5F@3FGGEEGAHEE4@D3FGFHHGHF4BGFGHFGGHHHHHHHGHFHFGHHHBFHHHF4F4334FD3F4GHF4?G2DGG01FC1BCG?0FGD1GFG?C/ABGH1<F<1?<C1>GHEDEC<FG0DHHFH0<0=B00=<GGHDGF0C00;CG0C0;/0;CC0;;.CCB0;CFBFBB/99;BB0FB0.9;
@M03495:530:000000000-LYBTV:1:2113:21260:27117 2:N:0:GCCCAGTG+AATTGCGG
ATATTTTGCCGTTGATAAACCAGCCGGTAGCAGAAAGTCGGCGGTTCAGTTCCGCCAGATCTTTCGATTCGTACTCATCGCCCTCTTTAAACGGCACCAGATTTTGCAGGTATTCATCGCGGATTTGTGATCCTCCAAAGCTCACATGCTGACAGATCGGAAGAGCGTCGTGTAGGGAAAGAGTGACCGCAATTGTGTAGGTCTCGGCGGGCGGGGTGTGACTAGAGAACCACAATCTGTGTTGGGAGCAG
+
BBBBAFFFFFB?F?FGGGGGGGHHGGGGGEHHHHHHHGHGGGGGGECGGDGFGGEGGGHFFEGFGFGGHHE32?FBGGHHGGGCHHHHHHHHGGGGGGHHHHHHHHGHHGHHGHHHHHHDGG/<CF<G0<GGHFHFHFFCFDCCGFFHH<D<CFHBDGH..ED.CGGDGB-C990F.;F..BF;F0;FA?--A//;9./9/;//;BE.99-------9-./:/;//////...../9//9///..-....9
@M03495:530:000000000-LYBTV:1:2113:11177:27152 2:N:0:GCCCAGTG+AATTGCGG
ATATTTTGCCGTTGATAAACCAAAGCTCACATGCTGACAGATCGGAAGAGCGTCGTGTAGGGAAAGAGTGTCCGCAATTGTGTAGATCTCGGGGGTCGCCGTATCATTAAAAAAAAAATAAATAGTAGAGTAGTCGTCAACCAAACCAGTACTAGAGTAAACAAGTCCATAAATATACCTGGTCCTGTGCCTAGTCTAGCAAAACGACAATCAGTAACTACGATGCGGGCCCTGTATGACGACGTTTGATG
+
ABCCCFFFFFDBGGGGGGGGGGHHHHHHHH4DBFFGGGHHCHFEEGGGHHHGFGGGGGFGHGFHHHHH55DDGGGGGGHFG@?F34B4B4G1/>E<///?///00?2D2>2?2>/<@<011000000<000000<.<<..;:....::.000000:0000000./;0000;0000000;00./0000000000///://////;.-.---////9//;///....9------..9://9/..9:-././//
@M03495:530:000000000-LYBTV:1:2113:21748:27190 2:N:0:GCCCAGTG+AATTGCGG
ATATTTTGCCGTTGATAAACCAGCTAATCCTGAAAAAAAAATCAAAGCTAAAAACTACAATGCTAAGACCACGATGTGACTGCTATCAAAGTTAGATATATATGTAAATTATTCATCTGTCAAATCCTAGAATTATATCATACCTGCTCCAGCAATCACGACCTGTAATGGTTTAGTGGGTTGTTCACTGTTTCTGAAAAATGAAGATAGTTGTCCAGCTTCCAAAAAGTTTATTGTGTTTTCTAGTGGAG
+
AAABBFFFFFBAEFGEFFGGGGHFCGFF4GEFHHGHGGGGGHHHHHFCGHGHHHGHHHHHFHHGHHHHHFGHGECEGHHHGHGFHGHHHHBEGHHHHHHHHHGHGHHGHEHHHHHHFHFHHF4BGFFGG4GHHHHHFFFGFHHFBGA1GGF10@0FF1G?ADGGHDGBGGD?1FGF=FCCCFGCGHHHGHDGHGGFHDHGHHHH=CCGBFHCGFHHBFFHGHB00;:.;9;;BFFGFF//9;FFGFFC.9.
@M03495:530:000000000-LYBTV:1:2113:19870:27202 2:N:0:GCCCAGTG+AATTGCGG
ATATTTTGCCGTTGATAAACCAGCTAATCCTGAAAAAAAAATCAAAGCTAAAAACTACAATGCTAAGACCACGATGTGACTGCTATCAAAGTTAGATATATATGTAAATTATTCATCTGTCAAATCCTAGAATTATATCATACCTGCTCCAGCAATCACGACCTGTCCTGGCAAACAACCTGCAGAAAAGCCAATCAAATATATTTTCACAAGAGATGGAATGTGAGGCAATAATAGAGTACAAAGGTTGA
+
CCCCCFFFFFCCGCGGGGGGGGHHHHHHHHHHHHHHHGGGGHHHHHFHHHHHHHGHHHHHHHGHHHHHHHHGGGHGHGHHHHGFHHGHHHHHHHHHHHHHHHHHHHHHHHHHHHHHHHHHGHHHHHGHHFHHHFHHHHHGHHHFHHGHFHFGBF@GGHHGDGGGEGGEGGHHHHHHHGGGHHHGHFFGHFHFHHHHHHHHHHHHGFHHHGHHHCCCGH0CGGEGFBFGEA;9FF;FFGG0CFFFBF/CFFB
@M03495:530:000000000-LYBTV:1:2113:21600:27225 2:N:0:GCCCAGTG+AATTGCGG
ATATTTTGCCGTTGATAAACCACCCTCCCTGTGGTCGTTATCTTGCTCCTTCTGTCGTCAACGAATTTACTAATTCCAAAGGAGGAATATGTTGTTTTTGGAATTTAAGGTAATTGTTGGCTCTAGCTGCCATAGCAATGTCACAACCACTTCTTGCCCTCCAAAGCTCACATGCTGACAGATCGGAAGAGCGTCGTGTAGTGAAAGAGTGTCCGCAATTGTGTCGATGTCGGGGGTAGCCGTAGTCGTAA
+
BCCCCFFFFFCBGGGGGGGGGGGGGHHGGHHHHHHHGGGHHHHHHHHHHHHHHHHHGGGHGHGGGHHHHHHHHHHHHHHHHGHHGFGHHHHHHHHHHHGGGHHHHGHHGGHHHHHHGHHHHHHHHHHHGGHHHHHHGGHHHHHHHFDGCFHHHHHHGHHHHGHHHBGHGHHHDHGHHHHHHGHHHG?FGHHHGGGGFE:;C0;CGGHFH:G0<0C--@.CFBCF0...0=09A-;==..00:....0:A..
@M03495:530:000000000-LYBTV:1:2113:18969:27230 2:N:0:GCCCAGTG+AATTGCGG
ATATTTTGCCGTTGATAAACCAGCTAATCCTGAAAAAAAAATCAAAGCTAAAAACTACAATGCTAAGACCACGATGTGACTGCTATCAAAGTTAGATATATATGTAAATTATTCATCTGTCAAATCCTAGAATTATATCATACCTGCTCCAGCAATCACGACCTGTAATGGTTTAGTGGGTTGTTCACTGTTTCTGAAAAATGAAGATAGTTGTCCAGCTTCCAAAAAGTTTATTGTGTTTTCTAGTGGAG
+
?AAAAFFFFFDAE1A3FFFGC0GH1FGF1BGEGH1FHEGGGGEHHHBGHHBFGFEHHGHHHHG2FGFHGFFHGGGABFGFHFEGG@EGHFBGBFE1@GFHHHHHGF>BDFHHEHHHGHHHGB21BDBFHBFHHGHEHHDGGHGHHHEGH11F0FGGF1FE/CCGB<DBFFFGHCGF<F0F>FCCEHHGHGHFGHHGH0GDHHFFFF0CBGCGHHFHFFFGCG/0CGGEEFFB0CFGGF///9;0FGFC.;.
@M03495:530:000000000-LYBTV:1:2113:14146:27233 2:N:0:GCCCAGTG+AATTGCGG
ATATTTTGCCGTTGATAAACCACCCTCCCTGTGTCAACGAATTTACTAATTCCAAAGCTCACATGCTGACAGATCGGAAGAGCGTCGTGTAGGGAAAGAGTGTCCGCAATTGTTTAGATCTAGGTGGGGGGCGGATCCTTAAAAAAAAAATAATAGTGTGATTTGGTCGTGGTTGCGTCACATGAGAAACGTAGATACTCCAGTTCGGGGAGTAAAAGTGTAGGACTACTGACAAGTCTTTGGTCGACATG
+
BBBBBFFFFFBAAFGGGGGGGGGGGHHGGHHHCHHHHHGGGHHHHHHHFFGDDFDGBGFFHHHHHGFHHFGHHHHHGGGGFFEGGGF>FFCGFFHHHAGHBG4BFFGGGGHF44B443B?44BB33////-----;-.;B////;-9--;.//99///;99/////./-;.9....-.-../99B/////.....9//////////.-.---9/;///9;/9://;9/9/;////.//;9://9/--9../
@M03495:530:000000000-LYBTV:1:2113:13682:27249 2:N:0:GCCCAGTG+AATTGCGG
ATATTTTGCCGTTGATAAACCAGCTAATCCTGAAAAAAAAATCAAAGCTAAAAACTACAATGCTAAGACCACGATGTGACTGCTATCAAAGTTAGATATATATGTAAATTATTCATCTGTCAAATCCTAGAATTATATCATACCTGCTCCAGCAATCACGACCTGTCCTGGCAAACAACCTGCAGAAAAGCCAATCAAATATATTTTCACAAGAGATGGAATGTGAGGCAATAATAGAGTACAAAGGTTGA
+
AABBABFFFFBAFGGGGGGGGGHHHHHHHGHHHHHHFGGGGHHHHGHFFGHHHHGHHHHHFHHHHHHHHBGHGGEGAHHEHGBFHHHHHHHFHHHHHHHHHHHFHHGHHHHHHHHHBGHHFH4B4?3BFEGHHHHFFFHGHGFFHBGBGHBHCFCGFHBDGGGGHDHBGFFHGHHHHGCD0FFCF1FGC<FHHHHHFGHHHHG0CCH0BCBCGFGFFC//;CFHGGF.AEA9FB;C;9BFFGFF:9CBB//
@M03495:530:000000000-LYBTV:1:2113:16166:27268 2:N:0:GCCCAGTG+AATTGCGG
ATATTTTGCCGTTGATAAACCAGGACTCAGGCTGGACCAAAGCTCACATGCTGACAGATCGGAAGAGCGTCGTGTAGGGAAAGAGTGTCCGCAATTGTGTAGATCTCGGGGGGCGCCGTATCAATATAAAAAAAAAATAGCAAGAAACAAGAAAGGTGGGAGACAAGAGAAGAGAGAAAACACGATCACACATGTACAGTGCATGAGACCGACAGACTGACTACGCGCGAGTGATTACTCTCGCGTCACGG
+
BBBBBFFFFFBBCGGGGFGGGGHGHHHHHFHHHHGHHHHHHGHHHHHHGFHHHHHHHHHGHFGFGHGHGEGFEFBGHHGHGHHHHBF4BGEGGGGHHFH2B344BBBFE//>-;---9-..;///9/;9BFFF@C=-;/////..////...///.//.-.......9..;9/9F.://9/...9...://.//;//////////////.-----/.//9////.----9--.//9/9////..-9-;...
@M03495:530:000000000-LYBTV:1:2113:21485:27337 2:N:0:GCCCAGTG+AATTGCGG
ATATTTTGCCGTTGATAAACCACCCTCCCTGTGGTCGTTATCTTGCTCCTTCTGTCGTCAACGAATTTACTAATTCCAAAGCTCACATGCTGACAGATCGGAAGAGCGTCGTGTAGGGAAAGAGCGTCCGCAATTGTGTAGATTGCGGGGGTCCACGGCTCCTTAAACAAAAAGAAGTTGTGCGATTGAGTGTGCACATTTTCCCATCTGATTAGTCACCAGGCTCGCGTCTATCACAGTTGTGTAATTAA
+
ABBBBFFFBFBBGEFGGGGGGGGGGHHGGHGHHHGHGGGHHHHHGHHHHHHHHFHHGGGGGHGGGHHHHHHHHHHHHGFFHGHBGHHHHHHHHHGHHFGHGFGGGHHGGGGGEHEFGGFFEHBG2>/?>/BCDGHHF22@@11111?//---..00.---../0000009.99;.;/000;.0..9../////9////////////9//////;/;///9/.....9----..//////////.;/9BB9/
@M03495:530:000000000-LYBTV:1:2113:21784:27353 2:N:0:GCCCAGTG+AATTGCGG
ATATTTTGCCGTTGATAAACCAGCTAATCCTGAAAAAAAAATCAAAGCTAAAAACTACAATGCTAAGACCACGATGTGACTGCTATCAAAGTTAGATATATATGTAAATTATTCATCTGTCAAATCCTAGAATTATATCATACCTGCTCCAGCAATCACGACCTGTAATGGTTTAGTGGGTTGTTCACTGTTTCTGAAAAATGAAGATAGTTGTCCAGCTTCCAAAAAGTTTATTGTGTTTTCTAGTGGAG
+
AAABBFFFFFDAGGGGGGGGGGHHHGHHHHHHGHHHHGGGGHHHHHGGHHHHHHGHGHHHHHHGHHHHHGHHGGFGHGBFEGBGHHHHHHHFGHHHHHHGHHHHHHGHHFHFHGHHGHHHHHBGGHGFHEGHHHHHHHHHHHHCHHFHHGGFFHGHHBGG?DFFH1F1GHHFGFHBFGCGDGGDHHHHHHHHHHHGHHHHFGHHDGCHFHGHCC0GFHFHGGGFCC..CBFGGGFBBFBFBFBFFFB;909
@M03495:530:000000000-LYBTV:1:2113:18389:27413 2:N:0:GCCCAGTG+AATTGCGG
ATATTTTGCCGTTGATAAACCAAAGCTCACATGCTGACAGATCGGAAGAGCGTCGTGTAGGGAAAGAGTGACCGCAATTGTGTAGACATTGGTGGACGCGGTTGCATTTAAAACAAAAAACAGTAATAATAATAAAATTATACGAGCTCCAAAAGTGACGAAGAGTAATAGTAACATTGTCATGTTTCTATAGCTGGGGAATAAAACTATTTAACTCACTCCATAGAGGTGGCATGTACATTGAAGGATAA
+
AABB35DDFDDA2EGGGGGGGGHH44BGGB4EB3F55ABGHFFE2E2222BE11EEEGBFGFHFEC3E@55D5>E0E133BE24344434@3@1113/////>/034444?332??00////222222>22>D1?1111<?GF0//-.1>1<=.01111..<.<.00==00000;0000:00;C000:00000000/.-.;/0;0009B00000;000/90/;000009/..;.999///////9//.///
@M03495:530:000000000-LYBTV:1:2113:19902:27429 2:N:0:GCCCAGTG+AATTGCGG
ATATTTTGCCGTTGATAAACCAAAGCTCACATGCTGACAGATCGGAAGAGCGTCGTGTAGGGAAAGAGTGTCCGCAATTGTGTAGATCTCGGGGGTCGCCGGTTCATTAAAAAAAAAAAAAAAAGCAATATAGACCAGGTCGCTGGCATAAGTAATCAAAGAAGCTTAAAAGGAGGATACGACGCTACTGATACATATCTGATAGTTACTCTATAGTATCATGCGACACTTGCACAGAACAGATGTCTAGA
+
ABCBBFFFFFCCGGGGGGGGGGHHHHHHGGHHHHHHHHHHHHFGFGGEBGHGFGGGGHHHHGHHHHGHBGDFFFGGGGHHFGGBB@4FGEG1>EE//</<>/>//?2222FGHGDDG@@<@---..0/09090000/;.00--.9-.;0000000900990/./0000;000./.../00...--..-0;;000000;009;B00000000:00:;:0B0000:;A--900;0;00/00////;0000000
@M03495:530:000000000-LYBTV:1:2113:16449:27435 2:N:0:GCCCAGTG+AATTGCGG
ATATTTTGCCGTTGATAAACCAAAGCTCACATCTGACAGATCGGAAGAGCGTCGTGTAGGGAAAGAGTGACCGCAATTGTGTAGATATCGGTGGTAGCCGTAGCATTAAAAAAAAAAAAAAAAGATGATCGATGGTGGAGCAGATCTCAGTTCAATCACTGACGCAATGAAGTACACAGATGACAAGCTCTAACCGGACGCGCCATATGTAACTCACACGCTCTGCGCCTCTGCAGCGCCTAGCCACTCGT
+
CBCCBFFFFFBBGGCGGGGGGGHHGHFHHHHHHHHHHHHFHHHGGGFAGHGEGGEEAFFFGFGHHHFBF5DGFEFGFB344?FBGB4BB?E1???4D33/////D4F3EDD3<CC<C///<-<..0=000.<.0.00..././/</000000000:00/000/9:--.0000900000./;00000;.://///.-;-------../////////////--.:;/9--...//////---..///////.:
@M03495:530:000000000-LYBTV:1:2113:19970:27447 2:N:0:GCCCAGTG+AATTGCGG
ATATTTTGCCGTTGATAAACCACCCTCCCTGTGGTCGTTATCTTGCTCCTTCTGTCGTCAACGAATTTACTAATTCCAAAGCTCACATGCTGACAGATCGGAAGAGCGTCGTGTAGGGAAAGAGTGACCGCAATTGTGTAGATCTCGGTGGGGGCGGTTTCTGTTAAAAAAAAAAGATATGTCGATACAGTAGGCTGTGCATTTCGTTCTGATCTGAATTCTCACCGGTTCATAGTGCAGTTGAATGCTGT
+
ABABBFFFFFBBGGGGGGGGGGGGGHH?EEHHHHHHEGGHHHFHGEHHFHHHHHHHGGGHGHGGGHGHHHFHHHHEBHHHGGHHHHHHGHHGHGHHHHHHGGGGFFHFGGGEEFGGHEHHGHBG333BF@CF?DFGHG222@2>@D0?/<?/-------;000000;909B?BDF.9/999//....-////////..///////../../////////;/;///..--../////9////9/////////
@M03495:530:000000000-LYBTV:1:2113:10776:27566 2:N:0:GCCCAGTG+AATTACGG
ATATTTTGCCGTTGATAAACCAGCTAATCCTGAAAAAAAAATCAAAGCTAAAAACTACAATGCTAAGACCACGATGTGACTGCTATCAAAGTTAGATATATATGTAAATTATTCATCTGTCAAATCCTAGAATTATATCATACCTGCTCCAGCAATCACGACCTGTAATGGTTTAGTGGGTTGTTCACTGTTTCTGAAAAATGAAGATAGTTGTCCAGCTTCCAAAAAGTTTATTGTGTTTTCTAGTGGAG
+
BBBBBFFFFFBBGGGGGGGGGGHHHHHHGHHHHHHGHGGGGHGHHHHHHGHFHHGHHGHGHHHHHHHHHGGHGGHCFGFHHHFFGH3FFGHGHHHHHHGHHHGHHHHHFHHHGHHHFHHHHHHHHGFGHHHHHHHHGHHHHHHFFHHGHHHHHHGHHHHGDGCDHHHHHHH?GHHHFDHHEGGGHHHGGHHHHBGHFHFGHHHGHGGHFHFFHHH;CGHEFHHF0CGGGFFBFF0CFGFGGBFBBFFFFF.
@M03495:530:000000000-LYBTV:1:2113:21174:27593 2:N:0:GCCCAGTG+AATTGCGG
ATATTTTGCCGTTGATAAACCACCCTCCCTGTGGTCGTTATCTTGCTCCTTCTATCGTCAACGAATTTACTAATTCCAAAGCTCACATGCTGACAGATCGGAAGAGCGTCGTGTAGGGAAAGAGTGTCCGCAATTGTGTAGATCTCGGTGGGCGCCGTATCATTAAAAAAAAAAAAAATCGAGACGCACACACGTATACATTGTATACCAGCGCCGATCGCTCCACTCTAGGCTCGTCCACCGCTTATGGC
+
BCCCCFFFFFCCGGGGGGGGGGGGGHHGGHHHHHHHGGGGHHHHHGHHHHHHHHHHGHHHGHGGFHHHHHHHHHHHGHHHGHHHHGHHHHHFHGHHHHHHGGEGHHHGGGGGGEGHHGHHHHBGBD?DFBDCGGHHHF2>FF2DFHF=/?////--<-.<.<<=00=DDE?C@-:;-=.0.9....----...-./;000;0000000000.-------:....0/0/90;0/0.-9...0..--..:;0.
@M03495:530:000000000-LYBTV:1:2113:12511:27630 2:N:0:GCCCAGTG+AATTGCGG
ATATTTTGCCGTTGATAAACCAGCTAATCCTGAAAAAAAAATCAAAGCTAAAAACTACAATGCTAAGACCACGATGTGACTGCTATCAAAGTTAGATATATATGTAAATTATTCATCTGTCAAATCCTAGAATTATATCATACCTGCTCCAGCAATCACGACCTGTAATGGTTTAGTGGGTTGTTCACTGTTTCTGAAAAATGAAGATAGTTGTCCAGCTTCCAAAAAGTTTATTGTGTTTTCTAGTGGAG
+
?A@BBFFFFFBBGGGGGGFGFGCDHHFFFGHGHGHGHGGGGHFHHHEEHHHHFHGHHHHHGHGGHEFHHFGHGGHGBFHHHHFGHGHHHHGHBGFHHHFHGHHHHGGDHGHHGHHHHHHGHHDFFGFGHHFHHHHFHGGHHHHHHHFFFFHG2FGGEFHDFG/EFFGHEGHGBGHH1FGEEG?EHGGHFHHEFHHHHHFGGHD0DB0:;CCGHGG;FGFFHFHFGBCE.FFGFGEFGF9FGF0C9C0;.0A
@M03495:530:000000000-LYBTV:1:2113:15670:27641 2:N:0:GCCCAGTG+AATTGCGG
ATATTTTGCCGTTGATAAACCACCCTCCCTGTGGTCGTTATCTTGCTCCTTCTGTCGTCAACGAATTTACTAATTCCAAAGCTCACATGCTGACAGATCGGAAGAGCGTCGTGTAGGGAAAGAGTGTCCGCAATTGTGTTGAGCTCAGGGGTCGTCGTTTGATTAAAAAAAAAAAAATAAATAGACGTACTGCTTGGCTAGTGTGTAAGACAGTCTATGTGCATTTGCTACAGAGATGTTTTGTGCTAGCA
+
BBBBAFFFFFBAFGGGGGFGGGGGGHHGGCHGHHHHGGGHHHHHHFGHHHHHHHHHGGGHGHFGGGHHGFGHGHHHHGHHGHHHHHHFFHHHGHFHFGHHGGGGFHHGAFFEE?BGFGHGHHBBB?BFG/BFCFHFHD2<<22222200?///<>.<-...10=0000<@D-::@-9.000009009....0//;/.///.;9//9//////.///////;////;/;//9////;/;///9.9.//;///
@M03495:530:000000000-LYBTV:1:2113:14489:27660 2:N:0:GCCCAGTG+AATTGCGG
ATATTTTGCCGTGATAAACCAAAGCTCACATGCTGACAGATCGGAAGAGCGTCGTGTAGGGAAAGAGTGTCCGCAATTGTGAAGAATTCGGTGGTGGGAGGAACATTAAAAAAAAAAAAATAGTGACTGACTCCTTCTGTATTTTTACTGTTGTCCATACAAAAGTGAGTAGTATAGTTGTATAACTATCACTTGATGTGACCTACTATTGTGCGTGGTGGTAGACGTATATTGGACTAGGACTAGTGGTT
+
AABBAFFFF4DAGEFGGGGGGGHFBGFGGFHF4FFHHFFHF3GEEGGFFHGE?EEEFCFGFHHGGFF5F@DF10>@E3E4@44433344?111?E11/////000?B4B44B<//<@<//<111111=11>1=1<<>00<0=0000.0=0000/00000/000./;0000000;000:00;0090009000;;00000000;000/00;00909...-9...//9/.;.//99///////9/////:/./:
@M03495:530:000000000-LYBTV:1:2113:17152:27714 2:N:0:GCCCAGTG+AATTGCGG
ATATTTTGCCGTTGATAAACCAGTCAGGAGTCCAAAGCTCACATGCTGACAGATCGGAAGAGCGTCGTGTAGGGAAAGAGTGTCCGCAATTGTGTAGATCTCGGTGGGCGCCGTATCATTAAAAAAAAAAAAATATCAATAAACATGAGGGGCTCGGAGGTCAAAAATACAGGATTCATAATTGCACTGCATGGTCTACACCTGTAGTTCACTCTGTTGAGTGTTATACGAGTCTAGTGTCGAAACAAGGA
+
CCCCCFFFFFBAFGGGGGGGGGHHHHHHHGHHHHHHHGHHHHHGHHHHHHHHFHHHGGGGHHHGEGFEEBFFGGFHHHHHBGBFFFGGGGHHFFFDF444BBFE/?E//>/E///0?33D3?3F2><CCD@--.<0000=0000000:0/;:--.-9.--./0090..0;00/.00099000000000/0000.00000;////0009000000:00000009000000..../;000000....-/./..
@M03495:530:000000000-LYBTV:1:2113:18261:27720 2:N:0:GCCCAGTG+AATTGCGG
ATATTTTGCCGTTGATAAACCAAAGCTCACATGCTGACAGATCGGAAGAGCGTCGTGTAGGGAAAGAGTGTCCGCAATTGTGTAGATCTCGGTGGGCGCCGTGTCATTAAAAAAAAAAAAACGTGATAATTAAGTGGAGTTTAGCGAGTGTGAATGCGAGTGATAAAAACGTCCTACGGAGCTTGACTGTGAGTGTGTCGACTACATGAGAACACGGCCCTCTATGTGAGCGCACGGTGCTCACGTGCTAA
+
CCCCCFFFFFCCGGGGGGGGGGHHHHHHHHHHHHHHHHHHHHHHGGGGHHHGGGGGGHHHHGHHHHHHDFDDFGGGGGGHHHCFB@44FGHF>EE//>//<//0BBBF4B3DHCDCDGF--.<<<C/=111=<11100.0/11<<--<<.1111111..--.1111110.9<EEG10...9-.0/.011011110<1.1<.-.-/0<100110</.-9--../0<11111<9---<-..-0110.....11
@M03495:530:000000000-LYBTV:1:2113:16563:27722 2:N:0:GCCCAGTG+AATTGCGG
ATATTTTGCCGTTGATAAACCAGCTAATCCTGAAAAAAAAATCAAAGCTAAAAACTACAATGCTAAGACCACGATGTGACTGCTATCAAAGTTAGATATATATGTAAATTATTCATCTGTCAAATCCTAGAATTATATCATACCTGCTCCAGCAATCACGACCTGTAATGGTTTAGTGGGTTGTTCACTGTTTCTGAAAAATGAAGATAGTTGTCCAGCTTCCAAAAAGTTTATTGTGTTTTCTAGTGGAG
+
AABCBFFFFFCCGGGGGGGGGGHHHHHHHHHHHHHHHGGGGHHHHHGHGHHHHHGHHHHHHHHHHHHHHHHHFGHGHGHHHHHHHHGHHHHHHHHHHHHHHHGHHHHHHHHHHHHHHHHHHHFHHHHGHHHHHHHHGHHHHHHEHHHHFHHFHGGHHFHGGGGGHHHGHHHFFHHHFHHHGGGGHHHHHHHHHHHHFGGG<GHDHFGGHGFFHHHFGGFHHHHFCG.CEFFFFGGGGGGGGGFGGGCB:BA
@M03495:530:000000000-LYBTV:1:2113:11236:27768 2:N:0:GCCCAGTG+AATTGCGG
ATATTTTGCCGTTGATAAACCAGCTAATCCTGAAAAAAAAATCAAAGCTAAAAACTACAATGCTAAGACCACGATGTGACTGCTATCAAAGTTAGATATATATGTAAATTATTCATCTGTCAAATCCTAGAATTATATCATACCTGCTCCAGCAATCACGACCTGTAATGGTTTAGTGGGTTGTTCACTGTTTCTGAAAAATGAAGATAGTTGTCCAGCTTCCAAAAAGTTTATTGTGTTTTCTAGTGGAG
+
AABBBFFFBFBBGGGGGGGGGGFEHHHHHHHHHGHHGGGGGHHFHFHGHHHHHHGHHHGHHFHHHHHHFHGHFGGGHFHFHHBGHHHHHHHGHHBFGHHHHHHHFFHHHFHHHHHHHHHHHHGGGHBGHHHHHHHHHHHFHHGHHHHFHBGGHGGHFHFDGGGFGHHHHHH1FGHEFGHHDFGEHBFFHHHHHHHH<DGHFFF<DG0:GGCGHFF0;GHHHHHEC;GA?FGGGGGEBFFFFFGBCF0B?BA
@M03495:530:000000000-LYBTV:1:2113:19370:27785 2:N:0:GCCCAGTG+AATTGCGG
ATATTTTGCCGTTGATAAACCGGCTAATCCTGAAAAAAAAATCAAAGCTAAAAACTACAATGCTAAGACCACGATGTGACTGCTATCAAAGTTAGATATATATGTAAATTATTCATCTGTCAAATCCTAGAATTATATCATACCTGCTCCAGCAATCACGACCTGTAATGGTTTAGTGGGTTGTTCACTGTTTCTGAAAAATGAAGATAGTTGTCCAGCTTCCAAAAAGTTTATTGTGTTTTCTAGTGGAG
+
AA@AAFFFFFBBGCFGGGGGGGGGGGHFHFHGGGHHHGGEGHGFHHFGHGHHHHGHHGHHHHHHHGHHGHHHGGHGGFGHHFHBGH3GHHHHGHFDFHHHHHHHGHHHHHHHBGHHHHHHHHGDGHGGHHGHHHHHFGBHHHHGHHHHHHHHHFHHGHGGG?DDHFHEHHGHHHGHFFGCCCDEHHHHHH=GHHHHHGB;GHGFHGCGHFGHHHBGFHEBBFCF0FEEDGGGFFGGFEFBFFBF0F;;909
@M03495:530:000000000-LYBTV:1:2113:11344:27802 2:N:0:GCCCAGTG+AATTGCGG
ATATTTTGCCGTTGATAAACCACCCTCCCTGTGGTCGTTATCTTGCTCCTTCTGTCGTCAACGAATTACTAATTCCAAAGCTCACATGCTGACAGATCGGAAGAGCGTCGTGTAGGGAAAGAGTGTCCGCAATTGTGTAGATCTCGGAGGTCGTCGTGGCGTTTTTCAAAAGGCCGGGCACCCCGGATGATGATCCCTGTGAGCTCACGACAAAAATGGAAGTGCACGATGTCGAGGAGCACACGAACGGG
+
AAAAAFFD4DA>EGCG6AGGGGGGGG4FF2FCAF2FEEGGFGFFFF5EBAGFAGHFFGEE1BEAF11FA5AF5DGHFBGFFHFHFHHHHHGGHHHHGHHGGEDECGEEEE>/FEEFFHAGAGG4?121?B?D?FB22@@@@21220//<>/0>-.--..--.<-../<=0</.::--:-9.:.---;.;/000;0;/000/////;//..;--....//////////..9..99.---......--:-9.9
@M03495:530:000000000-LYBTV:1:2113:15179:27831 2:N:0:GCCCAGTG+AATTGCGG
ATATTTTGCCGTTGATAAACCAGGACTCAGGCTGGACCAAAGCTCACATGCTGACAGATCGGAAGAGCGTCGTGTAGGGAAAGAGTGTCCGCAATTGTGTAGATCTCGGTGGGCGCCGTATCGTTAAAAAAAAAAAAGAGATAGATGGAGCTGACGTGAATCTACGGAATTCACTATGGTCGTCAAGGTGACTATTCCGGAAGGCGTCAGTGTGTATGGTATGAGATGATAGCGATAGCGAGAGCGAGTTA
+
ABCCCFFFFFCCGGGGGGGGGGHGHHHHHHGHHHGHHHHHHHHHHHHHHHHHHHHHHGHHHGEGGFGHGEGEEFGHHHGGHGHHHFG@GHGG?EEHHHG24E444?B?F/EG//>/<<//0=/@/?/D@FG<<A-<-..//0000000///<00/....9000<09...<00000000000--...00000000:000/-.<...<.-.90000.000<0<<0<000000000--...:<----.---<.0
@M03495:530:000000000-LYBTV:1:2113:11236:27843 2:N:0:GCCCAGTG+AATTGCGG
ATATTTTGCCGTTGATAAACCAGCTAATCCTGAAAAAAAAATCAAAGCTAAAAACTACAATGCTAAGACCACGATGTGACTGCTATCAAAGTTAGATATATATGTAAATTATTCATCTGTCAAATCCTAGAATTATATCATACCTGCTCCAGCAATCCTGGCAAACAACCTGCAGAAAAGCCAATCAAATATATTTTCACAAGAGATGGAATGTGAGGCAATAATAGAGTACAAAGGTTGAACCTGTAGAG
+
BBBBBFFFBFDAGGGGGGGGGGHHHHHHHGHHHHHHHGGGGHHHHHHHHGHHHHGHHHHHHHHHHHHHHHHHGGHGHGHHGHFHHHHHHHHHHHFHHHHHHHHHHHHHHHHHHGHHHHHHHHGHHHHHHHHHHHHHHHHHHHHBHHFCG2FGFGFHH2GHGHHHHFHHHGHHHHHHBCCGHHGHHGHHHHHHHHHHG0G0DGF/<<GHHHGHH0CFHFGGHHHHHHFHHFGGGGFEGFGGGBBEFFCFFFB
@M03495:530:000000000-LYBTV:1:2113:11445:27843 2:N:0:GCCCAGTG+AATTGCGG
ATATTTTGCCGTTGATAAACCAGGACTCAGGCTGGACCAAAGCTCACATGCTGACAGATCGGAAGAGCGTCGTGTAGGGAAAGAGTGTCCGCAATTGTGTAGATCTCGGGGGTGGCCGGATCTCTAAAAAAAAAAAAAGAAATGAGACAGCGTTGCAGAGATGTGCTAGAGGGATCAGCAGCACGTACAGGAACATATACAGCCAGGCGATCTGGTCGTCAGTTGATGTGCTAGGGCATGACGTGACACGC
+
CCCBCFFFFFBCGGGGGGGGGGHGHHHHHHHHHHGHHHHHHHHHHHHHHHHHHHHHHHHGHGGGGGFHGEEFEGGHHHGHHHHHG4BBBEFGGFGHHHF2BGB4DBFAE//@///00</<<C1<111=1FDG-::::-.../0;0909//.-..:.000./0000;00000/../..000.9.;-:/..0/.;.900000;00;...99--..0900--:..000000090;:;.././.00.....;0.-
@M03495:530:000000000-LYBTV:1:2113:19065:27857 2:N:0:GCCCAGTG+AATTGCGG
ATATTTTGCCGTTGATAAACCACCCTCCCTGTGGTCGTTATCTTGCTCCTTCTGTCGTCAACGAATTTACTAATTCCAAAGCTCACATGCTGACAGATCGGAAGAGCGTCGTGTAGGGAAAGAGTGTCCGCAATTGTGTAGATCTCGGGGGTCGCCGTATCATTAAAAAAAAAAAAGAATGTGTGCATCTGAATCGTGTATGTACAGTGTAAAAGCTGCGGCGACGACATCGCCTCCAGATGTCACTGAGA
+
BCCCBFFFFFCCGGGGGGGGGGGGGHHGGHHHHHCHGGGHHHHHHHHHHHHHGGHHGGGHGHGGGHHHHFHHGHHHHHHHHHHHHHHHHHHHHHHHGHHHGGGGGHHGGGGEDGHHGGHHHHHH?BBFGDGGGDHF2>2>D22222@C//--.<<.::...00:0:CGFF9B-D?-...90000.0:00900000.;../:000000000:000:.000----------.0....../0090000000000
@M03495:530:000000000-LYBTV:1:2113:12811:27898 2:N:0:GCCCAGTG+AATTGCGG
ATATTTTGCCGTTGATAAACCAGCTAATCCTGAAAAAAAAATCAAAGCTAAAAACTACAATGCTAAGACCACGATGTGACTGCTATCAAAGTTAGATATATATGTAAATTATTCATCTGTCAAATCCTAGAATTATATCATACCTGCTCCAGCAATCACGACCTGTAATGGTTTAGTGGGTTGTTCACTGTTTCTGAAAAATGAAGATAGTTGTCCAGCTTCCAAAAAGTTTATTGTGTTTTCTAGTGGAG
+
BBBBBFFFFFBAGGGGGGGGGGFHFFHHHHHHHHHHHGGGGHGHHHGHHHHHHHGHHGHHHHHHHBGHHHHHGGHAGHHHFHFGHHBHHHHGHHGHHHHGHGHFHHHHGHHHHGHHFHFHFHBFFHGHHBHHHHHHGHHHHHHGHHH2GHHHHHHHHHHGGGGGHHGHHHHFGAHHGHHGEFDGHHHHHHHHHGHHGBGHHHHHHHHHHHGGHG00CBCHHHE0C;C..B9FGGGFFG/BFF0FFF00;0:
@M03495:530:000000000-LYBTV:1:2113:9885:27913 2:N:0:GCCCAGTG+AATTGCGG
ATATTTTGCCGTTGATAAACCACCCTCCCTCGTATCCAAAGCTCACATGCTGACAGATCGGAAGAGCGTCGTGTAGGGAAAGAGTGTCCGCAATTGTGTAGATTCTGGTGGTTGCCGCTTTACTAATAAAAAAAAATATACATCTCCATTACTCTAGTATTGTAGACTCCGAATGTCTACAGATATTATCATCTCCTTTGTGCATCAGCTGTACTCATCCTTCTAGTGGCATGTTACGCCCATATAATCTG
+
BBBBBFFFFFBBGGGGGGGGFGGGGHFEFHC2FEGHHGHHBBEHHHHHHHFHFHHHHHFCEEFEGHHGEEEEF1BGHGGFHHHHBF4B4EGFGCDFHG2?34444443B2E///?B/////B33333?3B3F/<//0?11111>1111111=1>111100000000000/.-<./00:0000000<00:C00000000000/00000000/0;00;0000000:0;00.;/0.090/..--AF///9/;//
@M03495:530:000000000-LYBTV:1:2113:12306:27939 2:N:0:GCCCAGTG+AATTGCGG
ATATTTTGCCGTGATAAACCAGCTAATCCGGAAAAAAAAATCAAAGCTAAAAACTACAATGCTAAGACCACGATGTGACTGCTATAAAAGTTAGATATATATGTAAATTATTCATCTGTCAAATCCTAGAATTATATCATACCTGCTCCAGCAATCACGACCTGTAATGGTTTAGTGGGTTGTTCACTGTTTCTGAAAAATGAAGATAGTTGTCCAGCTTCCAAAAAGTTTTTTGTGTTTTCTAGTGGAGG
+
AAAAAFFFFFDAAAFGCGGGG001A1AB300EEGHFEEG/01FG1A01FFHHF?1BEFD1@B2GBG1F0GCEE/>>12FGD0BBE2BF1@G222FF2FD2>>B>FHFG21F22>2BFE>2BFB211B>BF<GBF22FG2G2FCDF0CGC1C0G<@11@CA@/?C1@11?1>GHBGFGH.>FCGE000DGFH<<DGHFGH.:CG0CC00::;0<C00:/<0;/0CFE.9FFF0=9-/;FF//0900;0-;99
@M03495:530:000000000-LYBTV:1:2113:10109:27947 2:N:0:GCCCAGTG+AATTGCGG
ATATTTTGCCGTTGATAAACCAGCTAATCCTGAAAAAAAAATCAAAGCTAAAAACTACAATGCTAAGACCACGATGTGACTGCTATCAAAGTTAGATATATATGTAAATTATTCATCTGTCAAATCCTAGAATTATATCATACCTGCTCCAGCAATCACGACCTGTAATGGTTTAGTGGGTTGTTCACTGTTTCTGAAAAATGAAGATAGTTGTCCAGCTTCCAAAAAGTTTATTGTGTTTTCTAGTGGAG
+
ABBBBFFFFFBBGGGGGGGGGGGHFGFHH55GFHH5FEAEEFFFGHFHHEGGEGAGGGBHAFGHHF3F@GHAFGHGHHHBGFCFHGBGHGGHBGFHGHHHGHHHGHFGHHHHGHGHHFHHGHHFHHBGHHFHFHHHHHHFHHFBGHFGGHHFGCFGGHFCB@CDHFHEHHHGHHFHF1FGEFGGHHHHFHDGDGHHGHGHHFHDGHCFHFCFBCBGCGGHHGFFHFHGGGGGGF00CFFFGGFFFB;CFFE
@M03495:530:000000000-LYBTV:1:2113:20601:27950 2:N:0:GCCCAGTG+AATTGCGG
ATATTTTGCCGTTGATAAACCAAAGCTCACATGCTGACAGATCGGAAGAGCGTCGTGTAGGGAAAGAGTGTCCGCAATTGTGTAGATCTCGGGGGGCGCCGGATCATTTAAAAAAAAAAAAGTAAATCCACAGTATATATCGACGTTACGAGGAGGTCACATCGACACTAAACTATAACAGTGACGAAACAACATATTGCGATTAACTCTGGTGTCATCATATTGTAACTCATGATTGGGTCTCCATGTCG
+
AABBCFFFFFCCGGGGGGGGGGHHHHHCHHFHHHHHGHHHHHHHGGFEFGFGEGGGEFHGFGHHHGHH5FDDGGGGGGGFDGC43444@4EF/>E-:;--:?-.-:CFBB00CB=;-@---.///9///;//.////////..---./;99.--.../://;/./9.-/////9/////////;/.;-.-/...//////9-...;/////;9/9/////////;:/:/;////////9..://////;/.
@M03495:530:000000000-LYBTV:1:2113:18133:27966 2:N:0:GCCCAGTG+AATTGCGG
ATATTTTACCGTTGATAAACCAGGACTCAGGCTGGACCAAAGCTCACATGCTGACAGATCGGAAGAGCGTCGTGTAGGGAAAGAGTGTCCGCAATTGTGTAGAGCTCGGTGGTCGCCGTGTTATTCAAAAATACAATCGTTGCGGAGTGTGACACTCCGTCAGAAAGTAACCGCCTAGTTAAGGGTCACTGTGTCCGTCACGTCGACGCCTATACGTGTCGACTGGCTCGTTACAGCTGCGTGTTGCCGGC
+
AABBAFFFFFBBGGGGGGGGGGHGGCHCHFGCAGDHFFA2GGFHBFHGGGHHHHHGHHHHHGAFG1FGFEA0>E?B@3EFFEHFC4B4BFEF?/>FHH?G4F4343B>//<</3/<E/</B0>2@22222?0@2@GD1?//F///--<0>11111<C/...<.<0//0<000---../000090.9;./0000000.9......9----;..//;././...-...../--:../////:-...9.//---
@M03495:530:000000000-LYBTV:1:2113:15113:27969 2:N:0:GCCCAGTG+AATTGCGG
ATATTTTGCCGTTGATAAACCAGGACTCAGGCTGGACCAAAGCTCACATGCTGACAGATCGGAAGAGCGTCGTGTAGGGAAAGAGTGTCCGCAATTGTGTAGATATCGGTGGGTGCACTTTACATAAACAAAACAGATCTGTTATACAGGACCTTAGTCTGAACATAAGGAGGGCTTACTCCTGCTTGAAAGCAGTTGCTACAGCTGACGTAGTGAGTTCTATTGAACGTTCCTTGTTCGTCTTCATCGCG
+
BBBBBFFFDFDAAEGGGFGGFCEFCEGFGEAEHHGHGFGHHCGCCGDHHGHHHHHHHGGHGAFEDBFGGAEE>EFCGHE3GA1CFBB@4@E/EEEDGDF0B3444?4/>/////?/1111B21?2???11/000<00@121222DG11<00?/01?1111111<1111=11<>-<<./C00/0//<00.0<0//:00:0<0C0::0/0/....9/0900000000000..9//00;90;9..9://///.-
@M03495:530:000000000-LYBTV:1:2113:13051:27984 2:N:0:GCCCAGTG+AATTGCGG
ATATTTTGCCGTTGATAAACCAGCTAATCCTGAAAAAAAAATCAAAGCTAAAAACTACAATGCTAAGACCACGATGTGACTGCTATCAAAGTTAGATATATATGTAAATTATTCATCTGTCAAATCCTAGAATTATATCATACCTGCTCCAGCAATCACGACCTGTAATGGTTTAGTGGGTTGTTCACTGTTTCTGAAAAATGAAGATAGTTGTCCAGCTTCCAAAAAGTTTATTGTGTTTTCTAGTGGAG
+
BBBBBFFFFFDAEGGGGGGGGGHGHHHHHHHHHHHHHGGGGHGHHHHHHHHHHHGHHHHHEHHHHHHHHHHHGGHGHHHHHHHHHHFHHHHHHHHHHHHHHHHHHHHHHHHHHHHHHHHHHHHHHHHGHHHHHHHHHHHHHHHGFHFFGFHGHGFHGHHGGFCGHHHGHHHFHGHHGFGFFGGGHFGHHHGHHHHFFDGFHHH0DGGHHHHHHFH0GHEBG0:C;GHGGFFGGGGGGGFGGG0BFGBF:9?
@M03495:530:000000000-LYBTV:1:2113:11004:27998 2:N:0:GCCCAGTG+AATTGCGG
ATATTTTGCCGTTGATAAACCACCCTCCCTGTGGTCGTTATCTTGCTCCTTCTGTCGTCAACGAATTTACTAATTCCAAAGCTCACATGCTGACAGATCGGAAGAGCGTCGTGTAGGGAAAGAGTGACCGCAATTGTGTAGATCTCGGAGGGGGCAGTATTGTTAAAAAAAAAAAATAATGTGTGGTATAAGAGTTATAGATGATGTAAACTAAACACTTGAATGAAACAGTAGATGTGTTATGTGTTTTG
+
BBBBBFFFFFBBGGGGGGGGGGDGAHHDGHHHHHHHGGGHHHFHDFHGHHHHGHHHGGGHGHGGGHHHHGHHHHHHHHHHHFHHHHHFGHHGGHHHGHHHGGGGHHHGGGGFEEHBHGHHHHFG3?3BF@CGCFE2@DCBG2222@?//>//->--<<0<00=00=00DCGGA:@-.0000000;./00/////;///9//B/99/:;/;///////./////;//////.;9/99///9/9//////;..
@M03495:530:000000000-LYBTV:1:2113:15424:28108 2:N:0:GCCCAGTG+AATTGCGG
ATATTTTGCCGTTGATAAACCAGGACTCAGGCTGGACCAAAGCTCACATGCTGACAGATCGGAAGAGCGTCGTGTAGGGAAAGAGTGTCCGCAATTGTGTAGATCTCGGGGGTTGCCGGATACTTAAAAAAAACAGACAACAGCAGCACGACTCAACACAACCAATGTCAAGGGCAAGATCACGCTAGAGACTCCAACACTAACTGAACTACATCATCTGACTCCTACGCTCACTTTAAAGCTCATGCACC
+
ABCBBFFFFFBBGGGGGGGGGGFGHHHHHHHHHHGHHHHGHHHHHHHHHHHHHHFHFGHHHGGGGGGFGEGEEGFEHHGGGHHHHGG4BGFGG/EGB?42B344BF4BF/<<<//02/////11@?<11>-@<<E//.<<.;/././:.-:-:.0//0.......:/00000/..9.9/0009.....///://;///..9;/////;///9/99///9//////;;/.9;../9//9///////;/////
@M03495:530:000000000-LYBTV:1:2113:11136:28109 2:N:0:GCCCAGTG+AATTGCGG
ATATTTTGCCGTTGATAAACCAGCTAATCCTGAAAAAAAAATCAAAGCTAAAAACTACAATGCTAAGACCACGATGTGACTGCTATCAAAGTTAGATATATATGTAAATTATTCATCTGTCAAATCCTAGAATTATATCATACCTGCTCCAGCAATCACGACCTTCCTGGCAAACAACCTGCAGAAAAGCCAATCAAATATATTTTCACAAGAGATGGAATGTGAGGCAATAATAGAGTACAAAGGTTGAA
+
ABBBBFFFFFBBGGGGGGGGGGHFHGHHHFFGHFHHHGGGGGFFHHHHGHHHHHGHHHHHHGHHHHFHHGHHDGHGHGHFFHGHGHFHHHHHHHHHHGHHHHHHHHHHHHGHHHHHHHGHGHHHHDG?GGFHHFHHHHHFHHHFHHHHH2FGFGGHHHFGGGCGGHHHHHHGHHHHH.DHHHHHGHHHFH./CCGHHHHHGHF0;GHFHFGHGGHHGFHEHHHGHGGGEFFF9;CC0F9FFGGGGEB9BGF
@M03495:530:000000000-LYBTV:1:2113:20660:28148 2:N:0:GCCCAGTG+AATTGCGG
ATATTTTGCCGTTGATAAACCAGGACTCAGGCTGGACCAAAGCTCACATGCTGACAGATCGGAAGAGCGTCGTGTAGGGAAAGAGTGTCCGCAATTGTGGAGATCTCGGTGGTGGCCGTATCGTTAAAAAAAAAAAAAGGAGAAAGAACAGATTAGTAGGGTGCAATTGTCATCAACAACGGGCAGGCAGCTTTCAGTACTATCGTATCGTCATAATTATCAGTCATGCTTCAGTGTCACCTGATACGTGT
+
AABBBFFFFFCCGGGGGGGGGGHGHGHHHHHHHHGHHHHEGHHHHHHHHHHHHHHHHHHHHGGGGHHHGEGFEFGHGFGHHHHHHB3BBGGGGGGHHFD/?/3?3B4FF//?<//00B//00/??/<>>D@/<@@A-<../...///.//;:0000000:.::.00;00;009000/09.--.:-.-...://///////////./.:;./.../////9///9///////////////////////.;/9
@M03495:530:000000000-LYBTV:1:2113:14508:28159 2:N:0:GCCCAGTG+AATTGCGG
ATATTTTGCCGTTGATAAACCAGGACTCAGGCTGGACCAAAGCTCACATGCTGACAGATCGGAAGAGCGTCGTGTAGGGAAAGAGTGTCCGCAATTGTGTAGATCTCGGTGGGCGCCGGATCCTTAAAAAAAAAAAATAGGTAAGAAAGGAGAGGGTAGAGATACAGAACGGCAGGAGGATAAAGAAGATGAAGCTGAGAGATCGTGCGTGGCGATGTGTGGAGTACAGCATACGACTGTAAGACGAGCGT
+
CCCDDFFFFFCCGGGGGGGGGGHGHHHHHHHHHHGHHHHHHHHHHHHHHHHHHHHHHHHHHGGGGHHHGEEEEGFGHHGFHHGHHBFBFHGGGGGHGBGGB344DGFHG>AE//<//>//?/222211?D@DD-<<-:000<;0000/0./;...../.0000000:00/..----:;..;00000./0000000000.0;.00./..-9;----9.:0;..0.0/00:0/000.....000000.----.
@M03495:530:000000000-LYBTV:1:2113:14527:28207 2:N:0:GCCCAGTG+AATTGCGG
ATATTTTGCCGTTGATAAACCAGTCTCCAAAGCTCACATGCTGACAGATCGGAAGAGCGTCGTGTAGGGAAAGAGTGTCCGCAATTGTGTAGATCTCGGGGGGCGGCGGATCATTTAAAAAAAAAAAGAATGGCGCACTCATGTATGCCGAGAAAGTAAGGTGCCGGTGTCGATCTCTGTCGCGGGGAAATAGCTATGAGGTATAACTCCGAAGACTCTTGTGCCGGTTCACTCTGCTGACACTGCCACTG
+
ABAAADFFFFBBGGGGGGGGGGHHHHHHHHFHHHHHGGGHHHHHHHHHHHHGEFDHHHGGGGFGHHGHGBGHGHH@FDFGFGGGGHHFB?4FB4BF@GF///--:---9-B-./;//:BBFF-;-;=...///;-.---//9///////--9-.//;////////9---:/;..../9/9/..-----..////////////////////.-.-.//:////;/9---;.//////:///.//////9///
@M03495:530:000000000-LYBTV:1:2113:11198:28273 2:N:0:GCCCAGTG+AATTGCGG
ATATTTTGCCGTTGATAAACCACCCTCCCTGTGGTCGTTATCTTGCTCCTTCTGTCGTCAACGAATTTACTAATTCCAAAGCTCACATGCTGACAGATCGGAAGAGCGTCGTGTAGGGAAAGAGTGTCCGCAATTGTGTAGATCTCGGGGGTCGCCGTAGCATTAAAAAAAAAAAAAGACAGAATAGCAGATGTGCGACATGGTATCTGTAGAGCGAGTAATGTGCAGCTACTAGAACATCGACGTCTCAA
+
CCCCBFFFFFCAGGGGGGGGGGGGGHHGGHHHHHGHGGGHHHHHHGHHGHHHHHHHGGGHGHGGGHHHHFHHHHHHHHHHHHHHHHHHGHHHHHHHHHHHGGGGFGEGGGG>EGHHHGGHHHBGBF3BGDDCGGHFHF@2@22@@2FA/<<-.<-.:-...;0C00;;C--------..././///://////9//..--././/////9;////;---.///////99////://9////./---...//
@M03495:530:000000000-LYBTV:1:2113:19743:28285 2:N:0:GCCCAGTG+AATTGCGG
ATATTTTGCCGTTGATAAACCAGCTAATCCTGAAAAAAAAATCAAAGCTAAAAACTACAATGCTAAGACCACGATGTGACTGCTATCAAAGTTAGATATATATGTAAATTATTCATCTGTCAAATCCTAGAATTATATCATACCTGCTCCAGCAATCACGACCTGTAATGGTTTAGTGGGTTGTTCACTGTTTCTGAAAAATGAAGATAGTTGTCCAGCTTCCAAAAAGTTTATTGTGTTTTCTAGTGGAG
+
ABBBBFFFFFBBGGFGGGGGGGGGHHHHGHHHHHHHHFGFEHCGHHBGHHHHHHAGFHHGFHHFHHHHHHGHGGHGHGHHHHGGHHHHGHHDGHHHHHHHHHGHHHHHHHHHHHGHHHHHFH4FFF3BGDFHHGHHFFBHHHFGFHECGFFHGFFGHEHDGGGGHHHHFGHHGHHHGBGA<FCAGHFGGFDHHFHHFEHFGHE0GFGGF0;GGHHCHHFHGG:GCC.9?9;0;FGGGGFFFBFFBF0C.;.
@M03495:530:000000000-LYBTV:1:2113:15931:28291 2:N:0:GCCCAGTG+AATTGCGG
ATATTTTGCCGTTGATAAACCAGGACTCAGGCTGGACCAAAGCTCACATGCTGACAGATCGGAAGAGCGTCGTGTAGGGAAAGAGTGTCCGCAATTGTGTAGATCTCGGGGGTCGGCGTGACATTAAAAAAAAAAAATAGTTGCACAGTAAGCTCACAGGCGTCTGGAATACAGTCAGGTAATACACTCATTTGACTGTATGTGTTGGACTCGTGAGGCGTCTTCGGTGTCAGACGTATGGATCATGTATT
+
>ABBBFFFBFBBGGGGGGGGGGHGHHHHHHHHHHGFHHHHHHHGFGGHFHGHHHHHHHEHHGGGGGGFFBEE>EBBFHGGHHHGHBFFFFEGEEFHGFG24344BB40?//>//</////.<111111<>A?C-@C-.00;000000/0;009000000..-.-..//9;////////./9/////:///////////;://;///.9//:/.../..9-9-../.....://9/;;.//.//;.///9:/
@M03495:530:000000000-LYBTV:1:2113:13536:28355 2:N:0:GCCCAGTG+AATTGCGG
ATATTTTGCCGTTGATAAACCAGCTAATCCTGAAAAAAAAATCAAAGCTAAAAACTACAATGCTAAGACCACGATGTGACTGCTATCAAAGTTAGATATATATGTAAATTATTCATCTGTCAAATCCTAGAATTATATCATACCTGCTCCAGCAATCACGACCTGTAATGGTTTAGTGGGTTGTTCACTGTTTCTGAAAAATGAAGATAGTTGTCCAGCTTCCAAAAAGTTTATTGTGTTTTCTAGTGGAG
+
>AAAAFFFFFBAGGCGGGGFGGGHHHHHHFHHGFBGGEEGGHFFHHHHHHHGBFEFFEBHHHFGFGGHH2BGEGHEFFFBGFGGHFFFGHHHGHHGHHHHHHHHHHHHHHHHGHHHGHHHHG4?FDGDFHHHHHHHHHFD?GFFHG0?32?GGGHHHHHGDGGGHHHHHHHGHGHHGHHHGGGGHGBFHG<GGFFHHFHH.CGHHHHCFCGBH;C;GGCGFFHBCG:9AFGBFFGGGG:CFFBF09C;.0;
@M03495:530:000000000-LYBTV:1:2113:15322:28362 2:N:0:GCCCAGTG+AATTGCGG
ATATTTTGCCGTTGATAAACCAAAGCTCACATGCTGACAGATCGGAAGAGCGTCGTGTAGGGAAAGAGTGTCCGCAATTGTGTAGATCTCGGTGGGCGCCGGATCATTAAAAAAAAAAAAAGCAAACGCATCTTGTGTCAGGAGCTGCGTTGATATCGTATAACACATGGTACACATATAGGCAGCGTACTACACTACGTGCTAGCCTTTGCCGACCTGTATCACGCGTCATAGGTAAGTAGATGCTCGCT
+
ABCBCFFFFFCCGGGGGGGGGGHHHHHHHHGHHHHHHHHHHHHHGGGAABFEEGGFGHHHHGHHHGHH5FDDFEGGGGHHHHGFBF4DF4GF>AF//>/>///E/0?BBGFHGGGGC?@<<..0<0..--.:00000/000/0...00-..-.0000././00909.00/0;0000000900;0..-:.-.000/:9/../..000/090000----./000;00.9--;..000;9000009:0000.-.
@M03495:530:000000000-LYBTV:1:2113:13232:28401 2:N:0:GCCCAGTG+AATTGCGG
ATATTTTGCCGTTGATAAACCACCCTCCCTGTGGTCGTTATCTTGCTCCTTCTGTCGTCAACGAATTTACTAATTCCAAAGCTCACATGCTGACAGATCGGAAGAGCGTCGTGTAGGGAAAGTGTGTCCGCAATTGTGTAGATCTCGGGGGGCGGCGTTGAATTAAAAAAAAAAAAAAAGACTAAAGGGATAAATCCTTGTGATAATGGTTAGCAACAGATCTAAGAGTTGACGATATATCTCTGAACAAA
+
ABCCBFFFFFCBGGGGGGGGGGGGGHHGGGHHHHGHGGGHGGHHHGHGHHHHGHHHGGGHGHGGGHHHHHHHHHHHHHHHHGHHHHHEHGHHHHHHGHGHGGGGFHGGEGGEGFGFHFHHHG4?BF0DFAGGFGDHDF22F>@22><//<----------.:9//;9/9--;-------..///////..;/////:////:///////;/;.//:..//;/://///;;///:.;.-///////;//999
@M03495:530:000000000-LYBTV:1:2113:20268:28412 2:N:0:GCCCAGTG+AATTGCGG
ATATTTTGCCGTTGATAAACCACCCTCCCTGTGGTCGTTATCTTGCTCCTTCTGTCGTCAACGAATTTACTAATTCCAAAGCTCACATGCTGACAGATCGGAAGAGCGTCGTGTAGGGAAAGAGTGTCCGCAATTGTGTAGATCTCGGGGGTGGCGGGATTATTAAAAAAAAAAAAAGTCAGTAGATCATGGAGACTGCGTTAGCATTGGAGGATGAGCACTGACCACATAACCACTCCATCACTGCGCAA
+
BBCCCFFFFFCCGFGGGGGGGGGGGHHGGHHHHHAFFGGHHHHHHGHHHHHHHHHHGGGHGHGGGHHHHHHHHHHHGHHHHHHHHHHHHHHHHHHHHHHHGGGFAGHGGGGGGGHHHGGHHHB?3BDDD<CGGGHHHHH22DF2@HAF//<---.-:--9/00;FF0;BCG->-9--.000090:09000000/0.00/..;..0000009/.:/00000.0/00/0..:00000.0//0000000:.---
@M03495:530:000000000-LYBTV:1:2113:13939:28473 2:N:0:GCCCAGTG+AATTGCGG
ATATTTTGCCGTTGATAAACCACCCTCCCTGTGGTCGTTATCTTGCTCCTTCTGTCGTCAACGAATTTACTAATTCCAAAGCTCACATGCTGACAGATCGGAAGAGCGTCGTGTAGGGAAAGAGTGTCCGCAATTGTGTAGATTTCGGTGGTAGGCGTCTTAATAAAAACAAAAAATAGAAGAAAGAGTATTGTGGTTCCAATATAATGAGAATAAAATAGAGATCGTTCGGCAGGAAAGTTGTTTGAGTG
+
ABBBBBFFDDDBGGG5GGGFGGGDEHHFGHHFCHHHEGGHGHHHHHHGFHGHHFHFGGFGEDDFGGHHHFDGHHHFGF@FGFHHHHHHHFFHFGHHHHHHGGGGHHFEGEGEEFFFHGBFH03B111BB</BC?GFF20>1222@20</E?/1?/1<.-..>1<1<111..<...-.00000://///;000:<0./;0/00000;;F00C00C0;00000000099/...----9.././///..//.;/
@M03495:530:000000000-LYBTV:1:2113:12975:28614 2:N:0:GCCCAGTG+AATTGCGG
ATATTTTGCCGTTGATAAACCACCCTCCCTGTGGTCGTTATCTTGCTCCTTCTGTCGTCAACGAATTTACTAATTCCAAAGCTCACATGCTGACAGATCGGAAGAGCGTCGTGTAGGGAAAGAGTGTCCGCAATTGTGTAGATCTCGGTGGTCGGCGTATCATTAAAAAAAAAAAAAAAATATATGCACTGTAGATAGGACTGATAGCAAGCGTTAGCTGATATGCGTCTAGTGCGGACAAGGCATTAAGG
+
BCCCCFFFFFCCGGGGGGGGGGGGGHHGGGHHHHGHGGGHHHHHHHHHHHHHHHHHGGGHGHGGGHHHHHHHHHHHHHHHGHHGHHHHHHHHHHHHHHHHGGGGHHHGGGGEECGFHGFHHHBF3B?DGFGGGGHHHF@FG22@2DFF<<//1//-<--<.<D0<000<E-@@B-:----.00:000000/0000900/00;.00000:0/....9.000000009..-..0900-----.....009000
@M03495:530:000000000-LYBTV:1:2113:15153:28685 2:N:0:GCCCAGTG+AATTGCGG
ATATTTTGCCGTTGATAAACCAGCTAATTCCAAAGCTCACATGCTGACAGATCGGAAGAGCGTCGTGTAGGGAAAGAGTGTCCGCAATTGTGTAGATCTCGGTGGGCGCCGGGTTATTAAAAAAAAAAAATGATAAGTATACAGGATGTAGCGAGGTTGCTTTATCGAGAGTAATTCACAGTAAACGAGCACGATTCGTAGACGTGAATGTGTTTGTACGTAGGTAGGACACGAGACATGACTGCACTAGG
+
CCBBCFFFFFCBGGGGGGGGGGHHHHHHHEHHHHHHHHHHHFGHHHHHHEHHHGGGGGHGFGGGGEEFGEHGHHGHHHDF5DGEGGFGHGFH?434444@1?1?E////<///???2?3D22@B/</<-<.00000000=00<0/.0//000----;//.000;;0....-/000000090:0000...--:-:.././/..9.9.A./9///;//;;/.//..///.///..--.9//////;////9//
@M03495:530:000000000-LYBTV:1:2113:13554:28686 2:N:0:GCCCAGTG+AATTGCGG
ATATTTTGCCGTTGATAAACCAGGACTCAGGCTGGACCAAAGCTCACATGCTGACAGATCGGAAGAGCGTCGTGTAGGGAAAGAGTGTCCGCAATTGTGTAGAACTCGGGGGTCGCCGGATCGTTAAAAAAAAAAACAGTTAAAATCACTCAAACACGTCAAGTCCCCAGACACCCAGCAACATGTCTTGCTACATTATCCATCCTCACCAGACCGTGCTACGCTGCATCCACATTCGCTTAAGCAACAAA
+
CBCCCFFFFFCBGGGGGGGGGGHGHHHHGFGHHHGFHHHGHCHHHHGHHHHHHHHHHHGHHGGGGGHHGAEE>EGHHHGFHHHHHBDBBFFGGGGHHHF24B443DBEE//B</<////>C@.0...==FDG-;CC.;:000;000;0/009:00;.....90000/./...//;....//..///:///////////;/:///./;/..:..99-....//.-9../;///////9/...9////:....
@M03495:530:000000000-LYBTV:1:2113:15390:28778 2:N:0:GCCCAGTG+AATTGCGG
ATATTTTGCCGTTGATAAACCAGCTAATCCTGAAAAAAAAATCAAAGCTAAAAACTACAATGCTAAGACCACGATGTGACTGCTATCAAAGTTAGATATATATGTAAATTATTCATCTGTCAAATCCTAGAATTATATCATACCTGCTCCAGCAATCACGACCTGTAATGGTTTAGTGGGTTGTTCACTGTTTCTGAAAAATGAAGATAGTTGTCCAGCTTCCAAAAAGTTTATTGTGTTTTCTAGTGGAG
+
AABBBFFFFFBBGCGGGGGGGGHHGHHHHHHHHHHHHGGGGHHHHHHGHHGHHHGHHHHHHHHHHEGHHHHHGGFGHFHFHGFHHHHHHHHHHFFHHHHHHHHHHHHHHHHHHGHHHHHHHHFGHHHHHHHHHHHHHHGHHHHHHH0FHCC?GGHHGHHGGGGGFGGHGHGGHHGHHGFEEGGGHHGHHGHHHHHEHHH0CGGBDBGFHGGHHHHHHFBGHHHHGHG.CBFGGGFBFFGGFFFFF00099C
@M03495:530:000000000-LYBTV:1:2113:16034:28783 2:N:0:GCCCAGTG+AATTGCGG
ATATTTTGCCGTTGATAAACCAGCTAATCCTGAAAAAAAAATCAAAGCTAAAAACTACAATGCTAAGACCACGATGTGACTGCTATCAAAGTTAGATATATATGTAAATTATTCATCTGTCAAATCCTAGAATTATATCATACCTGCTCCAGCAATCACGACCTGTAATGGTTTAGTGGGTTGTTCACTGTTTCTGAAAAATGAAGATAGTTGTCCAGCTTCCAAAAAGTTTATTGTGTTTTCTAGTGGAG
+
BBBBBFBFFFBBEEEGGGGGFFHHHHHGHBGHHHG5FFGGGHHHHHHHHHHGHHGHHHHHFGHGHHHHHHHHEEHGHGHGDGFHHHEFHHGFGHBGHGDGHHHGHEHFHHGHHGHHHHHHHH4BBB3BFFFHHHHHHHH33FG2FGFGHBGGHGGHHFHGGCGGHHGBGBGDFGHHFFGHGCDDFFG00D<<GHHHHED0CFG0=CCGHHHHB;GHBCCCBGC;;0...CBFGGGGGGGGFBFFFFFF.0;
@M03495:530:000000000-LYBTV:1:2113:14161:28826 2:N:0:GCCCAGTG+AATTGCGG
ATATTTTGCCGTTGATAAACCAGCTAATCCTGAAAAAAAAATCAAAGCTAAAAACTACAATGCTAAGACCACGATGTGACTGCTATCAAAGTTAGATATATATGTAAATTATTCATCTGTCAAATCCTAGAATTATATCATACCTGCTCCAGCAATCACGACCTGTAATGGTTTAGTGGGTTGTTCACTGTTTCTGAAAAATGAAGATAGTTGTCCAGCTTCCAAAAAGTTTATTGTGTTTTCTAGTGGAG
+
>AABBFFFFFBBGGGGGGGFGGHHHHHHHGHFHHHHGGGGGHHHHHHHHHHHHHGHHHHHHGHHHHHHHHHHGGHGHHHGHHFHHHFGHHHGHHGHHHHHHGHHHHHFGHHGHHHHFHHHHHFFHFGGHHGHHHHHHHHHHHHGHHEHHHHHEGHHHHHGGGFDHHHFHHHFGHHGFFFEGGGDGHHFHHGHHGHHHHHFFFHBGGHHEGGHHGFCGG/0CF;GCGE9CBFGGGGGGGGGGEGGGFBC.9A
@M03495:530:000000000-LYBTV:1:2113:17969:28896 2:N:0:GCCCAGTG+AATTGCGG
ATATTTTGCCGTTGATAAACCAGCTAATCCTGAAAAAAAAATCAAAGCTAAAAACTACAATGCTAAGACCACGATGTGACTGCTATCAAAGTTAGATATATATGTAAATTATTCATCTGTCAAATCCTAGAATTATATCATACCTGCTCCAGCAATCACGACCTGTAATGGTTTAGTGGGTTGTTCACTGTTTCTGAAAAATGAAGATAGTTGTCCAGCTTCCAAAAAGTTTATTGTGTTTTCTAGTGGAG
+
ABCCCFFFFFCCGGGGGGGGGGHHHHHHHHHHHHHHHGGGGHHHHHFHHHHHHHGHHHHHHHHHHGHHHHHHGGHGFHHHHGFHHHHHHHGHHHGHHHHHHHHHHHHHHGHHGHHHHHHHHHGFHHHGHGGHHHHHHHHHHHHHHHFHHHGGFGGHHHHGGGGGHHEHHHHGHHHHDGGEEGGGEFHHHHHFGFHGGFDD<GHHFGHHHHHHHFGHHGEFHHGC0BCEEGFGFGGGGFGGGGEGGGC0;:C
@M03495:530:000000000-LYBTV:1:2113:15247:28926 2:N:0:GCCCAGTG+AATTGCGG
ATATTTTGCCGTTGATAAACCAGGATCAGGTGGACCAAAGCTCACATGCTGACAGATCGGAAGAGCGTCGTGTAGGGAAAGAGGGTCCGCAATTGTGTAGATCTCGGTGGTGCCCAGCCAATTATAAGAAAAAAACATGTTAGACTTCATGAGGGGAGTGGATTTTTAGCAAGGCTCAGAGAAACTGTATACATCATGTGACGGATGGGTGTGTCTAGCGGGACACATACAAATGGATCAGTCAAATACTA
+
AAAA1BFBFFD1EAGEGFGGGGCCH1FEFB1A00AGGHGFBGGFHHFA1DADA1FEAE/EEFEFEFEEAE>BBBGEFFC>FBG//>0F>//E/>G22FB1B2B2B0??/?A/10B1/0/B01<>2222<1000/<//11<1111111111111<.-.-.<C00000=./000;../.0/00////00<0000000000;000.-..-;.99-..090;0-9------/9//////////-///////////
@M03495:530:000000000-LYBTV:1:2113:16107:29119 2:N:0:GCCCAGTG+AATTGCGG
ATATTTTGCCGTTGATAAACCAGCTAATCCTGAAAAAAAAATCAAAGCTAAAAACTACAATGCTAAGACCACGATGTGACTGCTATCAAAGTTAGATATATATGTAAATTATTCATCTGTCAAATCCTAGAATTATATCATACATGCTCCAGCAATCACAACCTGTAATGGTTTAGTGGGTTGTTCACTGTTTCTGAAAAATGAAGATAGATGTCCAGCTTCCAAACGGATTATTGTGTTTTATAGTGGTG
+
1>1>13DDD1>AFEFEGBFGGGGCBHGHFF3G1FGDCE/A/01BFEFAE11FFG/BFAEHEDB@B2F1D0F//>/FGBB@F10EFD0GHB1B@F@FHFGBB2BF2F2FF2FFG22F2>F2BF2B211BF1DD2BDB2>D22B1122111<FG0@<11FG1@//@C@11?<1<1?<GHFE/EG?.>=<DGBGD11<0=<D0<.<0=000000<<;:;0C/::0:000....;9C0;090;B9/900;C0.09
@M03495:530:000000000-LYBTV:1:2113:14540:29227 2:N:0:GCCCAGTG+AATTGCGG
ATATTTTGCCGTTGATAAACCAGCTAATCCTGAAAAAAAAATCAAAGCTAAAAACTACAATGCTAAGACCACGATGTGACTGCTATCAAAGTTAGATATATATGTAAATTATTCATCTGTCAAATCCTAGAATTATATCATACCTGCTCCAGCAATCACGACCTGTAATGGTTTAGTGGGTTGTTCACTGTTTCTGAAAAATGAAGATAGTTGTCCAGCTTCCAAAAAGTTTATTGTGTTTTCTAGTGGAG
+
>AABAFBFFFBBGGGGGGGFEGGHHFHGGBFFHGHHFFGGGHEGFDFHHHHFFHGHFFHHHHHGGHHHHFGHGGGGHGHFHHHHHHFHHHEFFHHHHHHHHHHHHHHGHHHHHHHHHHHHHHHHHHBFHFGHHHHGHHGFFHHCGDAFH2CFEGGHGHHGGGGGFFG?<1F?FFGHG1F.>FD<GDDDGHHHHFHBGHHFHFH0=G0C0GHEGGH0CG/00C/0;CG.;BFE0BBFFFFBB/00BF09.0.
@M03495:530:000000000-LYBTV:1:2113:15291:29315 2:N:0:GCCCAGTG+AATTGCGG
ATATTTTGCCGTTGATAAACCAGCTAATCCTGAAAAAAAAATCAAAGCTAAAAACTACAATGCTAAGACCACGATGTGACTGCTATCAAAGTTAGATATATATGTAAATTATTCATCTGTCAAATCCTAGAATTATATCATACCTGCTCCAGCAATCACGACCTGTAATGGTTTAGTGGGTTGTTCACTGTTTCTGAAAAATGAAGATAGTTGTCCAGCTTCCAAAAAGTTTATTGTGTTTTCTAGTGGAG
+
AABBBFFFFFBBGCGGGGGGGGHHHHGHHHHHHHHHHGGGGHHHHHHEHHHHHHGHHHHHHHHHHHGHHGHHGGHGHGHHHHHHHHFHGHHFHHHHHHHHHHHHHHHHHHHHHHHEFHHHHHDGHHFGHHHHHHHHHHHHHHHBHHFHHHHHGHHHHHHFGGGGHGFFHHHDGHHGGHHEFGGGHHEGHHHHGHHHHHHGHHFFHHGHHHGGHHHFHHBH0CGFFHH..9FGGFGGGGGGGGEGGG0F9CE
@M03495:530:000000000-LYBTV:1:2114:14417:1396 2:N:0:GCCCAGTG+AATTGCGG
ATATTTTGCCGTTGATAAACCAGCTAATCCTGAAAAAAAAATCAAAGCTAAAAACTACAATGCTAAGACCACGATGTGACTGCTATCAAAGTTAGATATATATGTAAATTATTCATCTGTCAAATCCTAGAATTATATCATACCTGCTCCAGCAATCACGACCTGTAATGGTTTAGTGGGTTGTTCACTGTTTCTGAAAAATGAAGATAGTTGTCCAGCTTCCAAAAAGTTTATTGTGTTTTCTAGTGGAG
+
>AAAAF5DDFDBGGGGGGGBCFEGH5GGDGHHDFFHGEEGGF33FBG2BGHGGHGFHHHHHHHFFDFGGEGGEEHGHHHHFGHGHHBGFHBGHEGHGFGHFHGHGFHHFFHHHFHHGFEFG4BFGHHFHFG3GDGHGB2GHGBHGHFGB11F0GGHHBGFDCGCFHFD1FH<DG11FFCHEFGGHHHEGGGFHG0D00<=CGF0DCCGGHHHFCB0:CGFGBGBCGC.;BFFBFGGGFBFGGBFBBFGFFE
@M03495:530:000000000-LYBTV:1:2114:15079:1687 2:N:0:GCCCAGTG+AATTGCGG
ATATTTTGCCGTTGATAAACCAGAGGACTCAGGCTGGACCAAAGCTCACATGCTGACAGATCGGAAGAGCGTCGTGTAGGGAAAGAGTGTCCGCAATTGGGTAGATCCCGGTGGGGGCCGTACCCTTGTAAATACGGACGCAGAGACATTATTCTGGGTTGGCAGTTTCTAAGGTCTAGCGGGGTTGAGCTCCTGATTGCTGCACAAGCCATACTCAACAGACCAGGCGTGCTGTACATACCACAAACTAG
+
?AAA3FFFFB>>EEAGGGFFFCC4AF4A4B4FFF2GE2FC222BCDGF3FGF3E5A23GHHHEE1BAFFBE>1>>B12BFF31113B@BB4BE?///BF3/?3/3B4B2/<<////////>///1?001?111>1...----<-.///000000000//.-:/0:/0000000/000000-------;///;////;;//9:////:....//.////./.;...9..-.-../9/////;///..:.///
@M03495:530:000000000-LYBTV:1:2114:17753:1688 2:N:0:GCCCAGTG+AATTGCGG
ATATTTTGCCGTTGATAAACCAGCTAATCCTGAAAAAAAAATCAAAGCTAAAAACTACAATGCTAAGACCACGATGTGACTGCTATCAAAGTTAGATATATATGTAAATTATTCATCTGTCAAATCCTAGAATTATATCATACCTGCTCCAGCAATCACGACCTGTAATGGTTTAGTGGGTTGTTCACTGTTTCTGAAAAATGAAGATAGTTGTCCAGCTTCCAAAAAGTTTATTGTGTTTTCTAGTGGAG
+
?AABAFFFFFBAFEGGGGGGGGHHGFHHHHHHGHHHHFGGGHHHHFBFHHGHHHGCGHHHHGHHGHFHHHHHGGHGHHHHEE3FHFFHHHHEHHHHHFHHHHHHFHHHHHFGHGGGHHHHHFFHHHCGGHFHGHHHGHHHHHE2FGGF?GHHGHFHFFFDGDFEHGHDGFG?FGFHGHHHGGGDEHHHHGH0DHHHHHFFCGHG<CCGFHGHHCCGHCGFFHHF0GGFEFBFGGFFFGFFBFFGGG0;.9A
@M03495:530:000000000-LYBTV:1:2114:15616:1736 2:N:0:GCCCAGTG+AATTGCGG
ATATTTTGCCGTTGATAACCAGCTATTCCTGAAAAAAAAATCAAAGCTAAAAACTACAATGCTAAGACCACGATGAGACTGCTATCAAAGATAGATATATATGTAAATTATTCATCTGTCAAATCCTAGAATTATATCATACCTGCTCCAGCAATCACTACCTGTAATGGTTTAGTGGGTTGTTCACTGTTTCTGAAAAATGAAGATAGTTGTCCAGCTTCTAAAAAGTTTTTTGTGTTTTCTAGTGGAGG
+
>A11>33BFFDA1A1BFGG1AFGHG3D3DGBGF110EE/EFFG1110B11BGFAG1BCGH1CGF2FGBC0//>EF1BGB110B1B0@2FG01BFDH2FD2BFBGEGGHFGBG22>EF1BFGD1FHF1EG1BBFHHDG2>2FGFGH0FD<F1BG0@11@1@00@<1@2?1D1<FB<DGAE<FCA.1<1<FFFF1=FD000<<D0=B00DDDBFD00CCGEH00;00CC::0;0:9-B/9//;C909;9F0:.
@M03495:530:000000000-LYBTV:1:2114:15795:1758 2:N:0:GCCCAGTG+AATTGCGG
ATATTTTGCCGTTGATAAACCAGAGAACTCCAAAGCTCACATGCTGACAGATCGGAAGAGCGTCGTGTAGGGAAAGAGTGTCCGCAATTGTGTAGATCTCGGTGGTTGGCGGATCATTAAAAAAAAAAAAACATCAATTGTTTCGCTTTGTTATTAATAACTGTTAAGTTGTTGCAGCATCCATAACGTAAATAACTGCACATGACGTATTGGCTAAATGATAACTATTACGGAGCGTGGTGTGGTTACAC
+
BCCBBFFFFFCCGGGGGGGGGGGHHHCGHHHFHHHHHHHHHHFHHFGHHHGHHHGGFEFHHGEFFAAFBFGGGCHHHHDGBBFFGGEGH3FG2@34B44BEF>>AE/?/3</>//F333D@2FDGC/>@<-..<0<0<000</0.....00/00000000000;000000;0..0000.;0/00900./;.9000090:009:000...0000/90000000000000000..;.--..-...../.00:0
@M03495:530:000000000-LYBTV:1:2114:15066:1770 2:N:0:GCCCAGTG+AATTGCGG
ATATTTTGCCGTTGATAAACCAGCTAATCCTGAAAAAAAAATCAAAGCTAAAAACTACAATGCTAAGACCACGATGTGACTGCTATCAAAGTTAGATATATATGTAAATTATTCATCTGTCAAATCCTAGAATTATATCATACCTGCTCCAGCAATCACGACCTGTAATGGTTTAGTGGGTTGTTCACTGTTTCTGAAAAATGAAGATAGTTGTCCAGCTTCCAAAAAGTTTATTGTGTTTTCTAGTGGAG
+
AAABBFFF4FDAFE4GBGGGFGHHHFHCFBGBGB3FHGGGCH33GHBBD5B53FAFFHHFDGHHH5FFG2?CEEHFFGHE@@GFDHFFFFHGF4FDGEGHFGHHHHHHHEHGHHHHDGGF?BFHEF3BDFGBFHHF4BDBGHGGFHHHDG2B2@FGHHGGG@D?C?DDGFF<GFFGFFACEE@..11=DGGHHF<0D0<G.CDBDGHFHHGGFG000;/C0G/00:.;DBF90FF0;CBC/BFF0C0B9BE
@M03495:530:000000000-LYBTV:1:2114:14836:1772 2:N:0:GCCCAGTG+AATTGCGG
ATATTTTGCCGTTGATAAACCACCCTCCCTGTCCAAAGCTCACATGCTGACAGATCGGGAAGAGCGTCGTGTAGGGAAAGAGTGTCCGCAATTGGGTAGATCGCGGTGGGCGCCGGGTCCTTTAAAAAAAGTATACAGACCACACACCGAGGTAGCACAGAGGGTTGCGCGGGTGTTGCTGTTACTGCTGTCTGTCGTAGTAGGATGGACGGATTGAGATGGCGTGGGGTGAGTGTGGATACCTATTGCAG
+
AAABBFFFFFBBGGGGGGGGGGFGFAEEFGFGGHFFHHHHHHHHFFHFGHFHHHGBFE0EGGHHGFAEEEEGGGEFHHAGEGB3@B4FE@EEED3??3?3?4///</////<////////1?1<1?11--.11110000..<...<..--:-.0:/0:////...;9.-99A----../;////9/9/9///////;....//9///.//-;..;;/9.//9.-.----.;?.//9/A;////////////
@M03495:530:000000000-LYBTV:1:2114:16819:1798 2:N:0:GCCCAGTG+AATTGCGG
ATATTTTGCCGTTGATAAACCACCCTCCCTGTGGTCGTTATCTTGCTCCTTCTGTCGTCAACGAATTTACTAATTCCAAAGCTCACATGCTGACAGATCGGAAGAGCGTCGTGTAGGGAAAGAGTGTCCGCAATTGTGGAGATCTCGGGGGTCGGCGTGTCATTAAAAAAAAAAACGAGGAGCAACCGAGGGGGAGTGTACGTCGGTGAGATAGTGCGCTGGGTAGACAGAGGCGGTGAGTGCAGCTGGTC
+
CCCCCFFFFFBAGGGGFGGGGGFGGHHGGHHHHHGHGGGHHHHHHHHHHHHHHHHHGGGHGHGGEHHHGHHHHHHHHHHHHGHHHHGHHHHHHHGHHHHHGGGGHHHGGGGEFHHHHGHHHHHHFGDFGGGGGGBF2>/@/22@D2?C/><-.<-:A--:/CB00:00;B9:---.-..--.../..--------99.000:/.---.::0000000-----./;.000;//..-9;;..;0000;B0/;0
@M03495:530:000000000-LYBTV:1:2114:15558:1829 2:N:0:GCCCAGTG+AATTGCGG
ATATTTTGCCGTTGATAAACCAGCTAATCCTGAAAAAAAAATCAAAGCTAAAAACTACAATGCTAAGACCACGATGTGACTGCTATCAAAGTTAGATATATATGTAAATTATTCATCTGTCAAATCCTAGAATTATATCATACCTGCTCCAGCAATCACGACCTGTAATGGCTTAGTGGGTTGTTCACTGTTTCTGAAAAATGAAGATAGTTGTACAGCTTCCAAAAAGTTTATTTTGTTTTCTAGTGTAG
+
AAA1AFF31BAA1AGGDDGGGFFEHHHHHCGGAEHFFGEEGHHGHFFBGHH111AFHHHHEFFDGGHFHHHH/EG/BD22@BFGFHHGHEGGGHHFGHHDGFHBBB2BFFEHHHHHHEFF2>2>FG1BE1GBFEFEGG2>FHH0F1FFFC<G0FGH1GG/C<<A?1FGGDB0?0FF1>0..<C<F1D0===GGDFDB0DGAGB0;CCGC0;GF00;CG000CFF00:.90;;9FF0;0CFFG0C00900;0
@M03495:530:000000000-LYBTV:1:2114:16378:1872 2:N:0:GCCCAGTG+AATTGCGG
ATATTTTGCCGTTGATAAACCAGCTAATCCTGAAAAAAAAATCAAAGCTAAAAACTACAATGCTAAGACCACGATGTGACTGCTATCAAAGTTAGATATATATGTAAATTATTCATCTGTCAAATCCTAGAATTATATCATACCTGCTCCAGCAATCACGACCTGTCCTGGCAAACAACCTGCAGAAAAGCCAATCAAATATATTTTCACAAGAGATGGAATGGGAGGCAATAATAGAGTACAAAGGTTGA
+
AAABCFFFFFCCGGGGGGGGGGHHHHHGHHHHHHHHHGGGFHHHHHHHHEGHHHGHHHHHHHHHHHGHHEGHGGHGHHHGHHGHHHFHHHHGHHHHHHHHHHHHHHHHHGHHHHHHHHHHHHHHHHHHHBFHHHHHHGHHHHHHHHHFFHHHHFCGHHHGGGGFEDGFHEHHHHHHHHHDHHFHGFHHHHEHHHFHG<FHHHFFCGHHFHF0CCHHHHHFFGG0CFFADEABFC0FGGGFF0BFFGGFFF/
@M03495:530:000000000-LYBTV:1:2114:11928:1923 2:N:0:GCCCAGTG+AATTGCGG
ATATTTTGCCGTTGATAAACCAGCTAATCCTGAAAAAAAAATCAAAGCTAAAAACTACAATGCTAAGACCACGATGTGACTGCTATCAAAGTTAGATATATATGTAAATTATTCATCTGTCAAATCCTAGAATTATATCATACCTGCTCCAGCAATCACGACCTGTAATGGTTTAGTGGGTTGTTCACTGTTTCTGAAAAATGAAGATAGTTGTCCAGCTTCCAAAAAGTTTATTGTGTTTTCTAGTGGAG
+
AAAAA3FFBFD11AEFGGGDBGGFHFHHFHHBCCHBFGEGEFFHHGBFFBGGHFGFFHFHHHHHEFHHB0EGEGHC0F2DDGCHF2BGHHEGHHDEGHFFHFEDGHHEHHHGHHHEHFHFHB2GHHHGHFHHHH1DFFHHHHF0BGGHHEHGGHBBGFFECBCCGGHHBHG1GGFD1FFEGGGGCDG0GBGHFGHFBGFH.CF=0;;;CC:CGGF0CGHEBCC;CCC?CFFG0;FG00:/FB00;0;9.09
@M03495:530:000000000-LYBTV:1:2114:19055:1940 2:N:0:GCCCAGTG+AATTGCGG
ATATTTTGCCGTTGATAAACCAGCTAATCCTGAAAAAAAAATCAAAGCTAAAAACTACAATGCTAAGACCACGATGTGACTGCTATCAAAGTTAGATATATATGTAAATTATTCATCTGTCAAATCCTAGAATTATATCATACCTGCTCCAGCAATCACGACCTGTAATGGTTTAGTGGGTTGTTCACTGTTTCTGAAAAATGAAGATAGTTGTCCAGCTTCCAAAAAGTTTATTGTGTTTTCTAGTGGAG
+
AAABBFFFFFD>EEEGGFGGAGFDHDGBFFGHHHHC2EFAEHGHHHH2GFGHBFEGHHBHFHHGHHHHHBGHGGAFGGD4FDFHHHFHFHHHHHEFHFHHHFHHGHHHHHHHHHHHHHGHHHFHHH3GDGHHHHGHGHHHHB1GGFHH1FHHHHFGHHHGGGCGGHHHHDF?GFHF1>0FCFCDGHHFGGGEGHHD0D<DFHH0DG00GG;CFGH0GG/000GGCGE..C9CBCFFGG9:C/0;BBFFGBE
@M03495:530:000000000-LYBTV:1:2114:12314:1972 2:N:0:GCCCAGTG+AATTGCGG
ATATTTTGCCGTTGATAAACCAGCTAATCCTGAAAAAAAAATCAAAGCTAAAAACTACAATGCTAAGACCACGATGTGACTGCTATCAAAGTTAGATATATATGTAAATTATTCATCTGTCAAATCCTAGAATTATATCATACCTGCTCCAGCAATCACGACCTGTAATGGTTTAGTGGGTTGTTCACTGTTTCTGAAAAATGAAGATAGTTGTCCAGCTTCCAAAAAGTTTATTGTGTTTTCTAGTGGAG
+
AABBBBFFFFDAFGGGGGGGGGHHHHHHHFHHHHGHHGGGGHHFGHGBGFGHHHGFHHHHHHHHHHHHHBGHGGHGHGHBHGCFHHHHHHHHFHHHHHFHHHHHHHHHHHHHHHHHHHHHFHHGHHFFGFHHHGHFHHHHHH3?GHFHGGFHEG<GFGCCE?CEHGHHHHGHFGGHGGGEDGGGHEGHHHHDGFHFFFHFHGHFFGCHHHHHHG0GCGCCGFHHB;CAEFFFFFFGFFCFFFBFBF;0A0.
@M03495:530:000000000-LYBTV:1:2114:15245:1982 2:N:0:GCCCAGTG+AATTGCGG
ATATTTTGCCGTTGATAAACCAGCTAATCCTGAAAAAAAAATCAAAGCTAAAAACTACAATGCTAAGACCACGATGTGACTGCTATCAAAGTTAGATATATATGTAAATTATTCATCTGTCAAATCCTAGAATTATATCATACCTGCTCCAGCAATCACGACCTGTAATGGTTTAGTGGGTTGTTCACTGTTTCTGAAAAATGAAGATAGTTGTCCAGCTTCCAAAAAGTTTATTGTGTTTTCTAGTGGAG
+
>?AAAFFFFFDAEGFFGFGGGGHHHHHGBGHHHHHHHGGGGHBFHFDFHHHFHFGGHHHHFHHHHHHHGHHHEFHGFGHHHHGHFDCGEHFFGHGFFHFHHHHHHHHHHHHHHHHHHHGHHHGHHHHFFEGHGHHHHHHHHHDHDFFH3BGBGHFHFFHGGGGGFFFGGHHFGGFHHHFHGGGGHHHHHHHHHHHGHHFHFFHHFGHHHHHHHHGBGF:C0:C0::.;A9F0BFGEBFFCBB;;BBGF.09
@M03495:530:000000000-LYBTV:1:2114:12409:2099 2:N:0:GCCCAGTG+AATTGCGG
ATATTTTGCCGTTGATAAACCAGAGGACTCAGGCTGGACCAAAGCTCACATGCTGACAGATCGGAAGAGCGTCGTGTAGGGAAAGAGTGTCCGCAATTGTGGAGAGTTCGGGGGCGGCCGCGGTATGAAAAAAAAGAGCTGTGGTTTCTATCGATAACAATAATGTAGGCATGGGTGAGGCTTGGATTTACTCCGCATTTCCAGGGATATAAGGTTCTGAACCTCATGATGGCGGCACCATTTTTCGTTAT
+
AA1AAFF@FFD>1AFFD3BF10GHHGCCGC11FCCA000FAAGB0F1BFE2GGFG1GGBCGC/AF/EFF0AEECEGHFHEGFGHH0GBB1@B//>/EHH22/1/1/B21////>//--<----..:/0000.:--.9:/0/0;/:.9/////---;9BF///////////;/---;;--;--/9-/////////--;--;///:/---9/////;///////9-//9/////9-------///9//-:/--
@M03495:530:000000000-LYBTV:1:2114:12919:2171 2:N:0:GCCCAGTG+AATTGCGG
ATATTTTGCCGTTGATAAACCACCCTCCCTGTGGTCGTTATCTTGCTCCTTCTGTCGTCAACGAATTTACTAATTCCAAAGCTCACATGCTGACAGATCGGAAGAGCGTCGTGTAGGGAAAGAGTGTCCGCAATTGTGTAGACTTTGGTGGGCGCCGTCTCATTAAAAAAAAAAAAAAGACAGGGATGGAACAGCTACTTAGCTTGTAGATAGATACCTGTACGTATGCATGAATGAATGGTCGTTACGTT
+
>AABBFFFFFBBGGGGGGGGGGGGGGHGGHHGHHGHGGGGHHHHHHHHGHHHGHHHGGGHGHGGGHGHFGHHHHHHHHHHHHHHHHGHHHHHHHGGHHHHGGFGGHHGFGGFEGFHFGCGHHHHBBBBDADFCFFHDG22@222>22@??////-----<<0<=00000--::---9-..://...;..///././/////9////.///////9//////;/..//;////////9;;/99/--....9/
@M03495:530:000000000-LYBTV:1:2114:20544:2225 2:N:0:GCCCAGTG+AATTGCGG
ATATTTTGCCGTTGATAAACCAGCTAATCCTGAAAAAAAAATCAAAGTTAAAAACTACAATGCTAAGACCACGATGTGACTGCTATCAAAGTTAGATATATATGTAAATTATTCATCTGTCAAATCCTAGAATTATATCATACCTGCTCCAGCAATCACGACCTGTAATGGTTTAGTGGGTTGTTCACTGTTTCTGAAAAATGAAGATAGTTGTCCAGCTTCCAAAAGGTTTATTGTGTTTTTTAGTGGAG
+
3>AABFFFFFDBGGGGGBGGGAHHHHHHGHHHHHHHHGGGGH3GGFF5DGFGHFACFHHFFFFDHGHHH2?CFCC1BF444DBFGH?GHHHHGFD3FGFB4FFH4GHFF4BED4?GFFF44FFDFGFDG4FGGFBDGFD4GGF2BDFGF2B?2F@<FG2/?>@/FDFBBGBGHF11?>GEEGCAF<GDGGHHGEDDDGHH..00==00;CG0;G000C/;CC;C00:/9;:0/;C00;/C;/.;.9CB.0A
@M03495:530:000000000-LYBTV:1:2114:15722:2246 2:N:0:GCCCAGTG+AATTGCGG
ATATTTTGCCGTTGATAAACCAGCTAATCCTGAAAAAAAAATCAAAGCTAAAAACTACAATGCTAAGACCACGATGTGACTGCTATCAAAGTTAGATATATATGTAAATTATTCATCTGTCAAATCCTAGAATTATATCATACCTGCTCCAGCAATCACGACCTGTCCTGGCAAACAACCTGCAGAAAAGCCAATCAAATATATTTTCACAAGAGATGGAATGTGAGGCAATAATAGAGTACAAAGGTTGA
+
BBCABFFFFFCCGGGGGGGGGGGHHHHGHFGHHHHGHGGGGHHGHFBFHHFHFHGHHHHHHHHGHHHHG2GHDFEACGHHFFF4FGHHGHHHHHFGFHHHHHHGHHFFGHHHHHHHGHFHHHHHHHHHHHBGHHHHHFDHHHHHHFHHDCHHHHHHHHGFG/CDFDGHHHGFHHFHGEF?FFHHGHHHHFHHBFFFHHDGHHGHBGFHHBHHHHFBGHFBGFG;0FFGEAF;FFGFGFFB0CBFBBB;CF9
@M03495:530:000000000-LYBTV:1:2114:20634:2279 2:N:0:GCCCAGTG+AATTGCGG
ATATTTTGCCGTTGATAAACCAGCTAATCCTGAACAAAAAATCAAAGCTAAAAACTACAATGCTAAGAACACGATGTGACTGCTATCAAAGTTAGATATATATGTAAATTATTCATCTGTCAAATCCTAGAATTATATCATACCTGCTCCAGCAATCACGACTTGTAATGGTTTAGTGGGTTGTTCACTGTTTCTGAAAAATGCAGATAGATGTCCAGCTTCCGAAAAGTTTATTGTGCTTTCTAGTGGAG
+
AA@A?F3311>>111BG31B1A0AB1DAG3D11A1D0B0B/BCF1FE0B1D1ADFCGFGBDF1FH2GH1BA0BE/F0DEGFF011FBDFB11BF2@G22FFHEHHHDGE@1GHEEFGFG2FD2B>F>>>BBD2GF2FDGHHG1<GHFG<11<F00FFGB//</?DGDG22F11@1>>1GA/?/</G1GFG1G1>=11=>=CGH11=0<0000=G000</0<0/...:::CGC0;;:CC0;C;0FFGGF.FE
@M03495:530:000000000-LYBTV:1:2114:12155:2364 2:N:0:GCCCAGTG+AATTGCGG
ATATTTTGCCGTTGATAAACCAGGACTCAGGCTGGACCAAAGCTCACATGCTGACAGATCGGAAGAGCGTCGTGTAGGGAAAGAGTGTCCGCAATTGTGTAGATCTCGGGGGTTGCCGGATCATTAAAAAAAAAAAAAGGAAAATACTGGCAGCCACCAGCAAGAAAGTATCAGACAAGATATCAGCATAACGGTATCAATACTGCAGGCATTACTGATACGAGACGCGGGTACTGGTGCGCTCTGTTATA
+
ABCBBFFFFFDBGGGGGGGGGGHGFGHHHHGGFGGGHHHHHHCHHHHHHHFHHBGHGGGGHGGGGGFGFBEFEEGFGHGGFHHHF@FB@4EFGCFFGFH2BD444DFE?/>B//>02>////0==1FHFD?C-<----.:/://000090./..../..9./9/:/:0:0000000//./;00;00000000.-;..00:0000;000...0000090000;9..9.------00000/0---..000900
@M03495:530:000000000-LYBTV:1:2114:14505:2374 2:N:0:GCCCAGTG+AATTGCGG
ATATTTTGCCGTTGATAAACCAGCTAATCCTGAAAAAAAAATCAAAGCTAAAAACTACAATGCTAAGACCACGATGTGACTGCTATCAAAGTTAGATATATATGTAAATTATTCATCTGTCAAATCCTAGAATTATATCATACCTGCTCCAGCAATCACGACCTGTAATGGTTTAGTGGGTTGTTCACTGTTTCTGAAAAATGAAGATAGTTGTCCAGCTTCCAAAAAGTTTATTGTGTTTTCTAGTGGAG
+
BBABBFFFFFDAGGGGGGGGGGHGHHHHHHHHHHHHHGGGGHHFHHGHHFFHHHGHHHHHGHHHHBFFH2FEEGHEGHGHFFGHHHHHHEFGDHHHHHHFHHHHGHHHHHHHHHHHGHHHFHBEHHFGHBGHHHHHHHFHHHHGHH0FGGBGFHHHHHHGGG/EG?FDGGE1FCGB>DFEAF??FGFGFHGHHBDGFHHBGHHEDGGHHGH0CG0CGGHFGGGH0:=..;FFGGFB;0CCGFFGBF9B.BE
@M03495:530:000000000-LYBTV:1:2114:18935:2375 2:N:0:GCCCAGTG+AATTGCGG
ATATTTTGCCGTTGATAAACCACCCTCGCCCTCCAAAGCTCACATGCTGACAGATCGGAAGAGCGTCGTGGAGGGAAAGAGTGACCGCAATTGTGGAAACATGGGTGGGTCCCGGCTCATTAAAAAAAAAAAGATAGTACCTACTTCTGGACTGGAGGGAGGTACCTTCAGTCGACCAGCCGCCTCGTAGACTTTTGGTTGCTGGTGCGAGGCAATGAAAGACTCGCGGGGGCCATTTGCGTAGTCGTCAG
+
AAAAAFBFFBD>1E1F3AEEGGCAECAEEEEEEE0BGFHB1FGHF1BFGH0GGFGFEG/AAFA0EAE>>//?FEGAHEGFHDF11BE/EE/11B>/F11<B1<<?</>//0/B/////<FF2GG11/--><<..<0000;:00/:000;:0.0../..;..-=;0000/;B;0..---:-;-;-----9-9/////;>--;-///;-/-;--9--/////;/9//-;--;-@---////9-9-99;----;
@M03495:530:000000000-LYBTV:1:2114:11876:2404 2:N:0:GCCCAGTG+AATTGCGG
ATATTTTGCCGTTGATAAACCAGCTAATCCTGAAAAAAAAATCAAAGCTAAAAACTACAATGCTAAGACCACGATGTGACTGCTATCAAAGTTAGATATATATGTAAATTATTCATCTGTCAAATCCTAGAATTATATCATACCTGCTCCAGCAATCACGACCTGTAATGGTTTAGTGGGTTGTTCACTGTTTCTGAAAAATGAAGATAGTTGTCCAGCTTCCAAAAAGTTTATTGTGTTTTCTAGTGGAG
+
A3AABFFFFFBBGAGGGGGGGGHGHCHHB5FGGCBDGEEEAHBGHEB2FGEGBFGFHHEFGGHGGGGHHEGHF?FGBGBBBG3BFEGHHEDFHFEG4GHGGFHHFGEGHDEGFHHHGFHHHH4GHHGBGBFGHFHEH4FHHHFBFHFGGCGGFGGB1FFB</@/F?FGHHF<1GCGGG0FECC?C1GDGGGHGHFDDFF<CAD0<;FHHGGGGGHF0C/:0</CGBCCEFG00;0CBF/CCF0C00;0:0A
@M03495:530:000000000-LYBTV:1:2114:17908:2408 2:N:0:GCCCAGTG+AATTGCGG
ATATTTTGCCGTTGATAAACCAGTCTCCAAAGCTCACATGCTGACAGATCGGAAGAGCGTCGTGTAGGGAAAGAGTGTCCGCAATTGTGGAGGTCTTGGTGGGCGCCGGAGCCTTAAAAAAAAAAAAGATCGAAGGTCATCTAGATGCAGCCACCGCACTCGACTGCGGTAGTCAGGAGCTATCGCAACCTCTCGGTAGGCGCGGAGAGTGTTGTAGGTCACACGGCGGAGGGTGTGAAGGGCGTTGCCTT
+
AABBBFFFFFDAFGGGGGGGGGHGHHHHHGHFHHHHGFHHHHGFHHGHGFFGDGGECBEEGGAEFEGHECHGAFGGFDFE?FGGGEHF41311>2B3BB@FA/A@/<//////222@@2F@</---<.<00.</../0/0000;000000/../..9---/..-99/.-...0///;/...///....-9////;...../--;-;--./9//..////9////-------9-..-.////..9---.///
@M03495:530:000000000-LYBTV:1:2114:19412:2424 2:N:0:GCCCAGTG+AATTGCGG
ATATTTTGCCGTTGATAAACCAGCTAATCCTGAAAAAAAAATCAAAGCTAAAAACTACAATGCTAAGACCACGATGTGACTGCTATCAAAGTTAGATATATATGTAAATTATTCATCTGTCAAATCCTAGAATTATATCATACCTGCTCCAGCAATCACGACCTGTAATGGTTTAGTGGGTTGTTCACTGTTTCTGAAAAATGAAGATAGTTGTCCAGCTTCCAAAAAGTTTATTGTGTTTTCTAGTGGAG
+
?AAAAFFFFFD>1ECGGGGGGGGHFFCHGHGHHHCGFGGGGHFFHHHGHFFHFGGBFHHHFFHHFGHFH00FECHE0B2GFBFHHH0FHFHGHHFHHFHB2GGFFFFGGHFGHD2GFFHG2DDGFFHHF1GHHHHHFFGFHHB<GDCGHGEFHHHHGBF/?<ACFDHHGHHFHFBF>F0C>F?EHBGBFGHHDFHFFHFHFFHH00000;G0GHBC0//:CGHF00:9;CFB0B900;BBB90;09;CF0;
@M03495:530:000000000-LYBTV:1:2114:17404:2432 2:N:0:GCCCAGTG+AATTGCGG
ATATTTTGCCGTTGATAAACCACCCTCCCTGTGGTCGTTATCTTGCTCCTTCTGTCGTCAACTTACTAATTCCAAAGCTCACATGCTGACAGATCGGAAGAGCGTCGTGTAGGGAAAGAGTGTCCGCAATTGTGTAGAGCTTGGGGGGCGCCGGAGCATTAAAAAAAAAAATAATACACGGAGCATGCAATATACTCACTGTGTAGTATGACACACAACTGAGCAGCTGGTGCACGCATGGTCTACCAGTA
+
CCCCCFFFFFCCGGGGGGGGGGGGGHGGGHHGHHGHGGGHHGHHGGFBHHHHHHHGGGGHGHHHHHHHHHGHHHHHHHHHHHHFHHBGHHHHHFHHGGGGFGHEFGGEGHFHHGHFHHHHBFBD?EFDGCHHDF2?2222222C//>--<------<.0:00:00<=-9--.00000::.--.-.0000000<00000000:0:0000000000/.9..<:0000//<0///<00.--.<.0<:0000<00
@M03495:530:000000000-LYBTV:1:2114:20944:2437 2:N:0:GCCCAGTG+AATTGCGG
ATATTTTGCCGTTGATAAACCAGCTAATCCTGAAAAAAAAATCAAAGCTAAAAACTACAATGCTAAGACCACGATGTGACTGCTATCAAAGTTAGATATATATGTAAATTATTCATCTGTCAAATCCTAGAATTATATCATACCTGTTCCAGCAATCACGACCTGTAATGGTTTAGTGGGTTGTTCACTGTTTCTGAAAAATGAAGGTAGTTGTCCAGCTTCCAAAAAGTTTATTGTGTTTTCTAGTGGAG
+
A?AAAFFFBFD2EAGGGGGBFFHDGHHGH5FBGFFHFEEEGH3GGE52GHGFGFFHGFGHHHHHGFFG32F?E?FFFGFFF3FGHHHHFHBFEHFGB444DGFHHGHHHHHHGFFHDF4FGHFFHH?FFFBHHHFHHG?GGDB?FF1B2FD1B0@F@<GAD?//01?F<1?<<GG111FGEE@.><GFHFDH0GG000DBCAGF00/;:GHFC0:00//0:CCBG0.9.0;0;000;0;9FF0C000B.0A
@M03495:530:000000000-LYBTV:1:2114:17759:2439 2:N:0:GCCCAGTA+AATTGCGG
ATATTTTGCCGTTGATAAACCAGCTAATCCTGAAAAAAAAATCAAAGCTAAAAACTACAATGCTAAGACCACGATGTGACTGCTATCAAAGTTAGATATATATGTAAATTATTCATCTGTCAAATCCTAGAATTATATCATACCTGCTCCAGCAATCACGACCTGTAATGGGTTAGTGGGTTGTTCACTGTTTCTGAAAAATGAAGATAGTTGTCTAGCTTCTAAAAAGTTTATTGTGTTTTCTAGTGGAG
+
A>AAAFDD1FD>AEC3F31BG0AA1ABGHBGFBGH1A0EEE01F1F101111BB/1F1CGF1FG2F1D1BFHEC/FB12B@D0@1@0BFD1B22@GFB22B@GHHF2F2F12B2GH2F1GHB2>GGB1FD11BGDG2FGHHGF0>B0CBGBB0GBFFFHCA<CCFDGFDGE0FFEG<1FF.<AEADDGGF0DGFHFH0FH.<0;0<00:C00;GF0000;:;0:00C0CF0C00;00;9/C/0;C0;0.0;
@M03495:530:000000000-LYBTV:1:2114:13470:2470 2:N:0:GCCCAGTG+AATTGCGG
ATATTTTGCCGTTGATAAACCAGCTAATCCTGAAAAAAAAATCAAAGCTAAAAACTACAATGCTAAGACCACGATGTGACTGCTATCAAAGTTAGATATATATGTAAATTATTCATCTGTCAAATCCTAGAATTATATCATACCTGCTCCAGTAATCACGACCTGTAATGGTTTAGTGGTTTGTTCACTGTTTCTGAAAAATGAAGATAGTTGTCCAGCTTCCATACAGTTTATTGTGTTTTCTTGTGGAG
+
3AAAAFDFBFDACGGGFGGGGGCHGDGGFEGGDG3F2EEGGHGFHFHEHFHGHFFHHF3FABFGHFHHFHHHGGFFGFFFHFHGFHHHGBFHHHHBGFFF4EGEFBGFGHHHHGHHHHFDGHHHFFBFFFGDFHHFFHFHHHE0F1GE?BGG2@FDG1@EGCCDHGFGFHH1?FCF<?G1<0AFB<1F1FG1GGGFHFD0..<00DFHD00<;00;CGCGFHFF0</0;:G0;CFGGFFGFFB00000.0;
@M03495:530:000000000-LYBTV:1:2114:16300:2514 2:N:0:GCCCAGTG+AATTGCGG
ATATTTTGCCGTTGATAAACCACCCTCCCTGTGGTCGTTATCTTGCTCCTTCTGTCGTCAACGAATTTACTAATTCCAAAGCTCACATGCTGACAGATCGGAAGAGCGTCGTGTAGGGAAAGAGTGTCCGCAATTGTGTAGAGCTCGGGGGGTGGCGTGTTATTTAAAAAAAAAACAAAGGTATGTAGGTGAGTCTTGTGGATGGTTGATAGACTATATAGTAGGGGAGCAGTGATGTGCGACTTTGACAC
+
CCCCCFFFFFBCGCGGGGGGGGGGGHHGGHHHHHBGEEGHHHHHHHHEHHHHHHHHGGGHGHGGGHHHHHHHFHGHHHGHHHHHHHHHHHHHHHHHHHHHGGGGHHHGGGG@EEGEGEHHHHHG?DBGHGGGC?FGDF2FF222<</</>>--;-.:.-../9/////B/:=-9;..../://///://///9///////.///.//.//////;9;////9///.9:-..//9;/9///..--.//////
@M03495:530:000000000-LYBTV:1:2114:17269:2534 2:N:0:GCCCAGTG+AATTGCGG
ATATTTTGCCGTTGATAAACCACCCTCCCTGTGGTCGTTATCTTGCTGTCAACGAATTTACTAATTCCAAAGCTCACATGCTGACAGATCGGAAGAGCGTCGTGTAGGGAAAGAGTGCCCGCAATTGTGTAGATATCGGGGGGGGGGGGCTCATTTAAAATAAACACAAATTGTCTAACTACAACTGTGTGATTCTGTCGAGATATGCCTACTCGACTAGTTAGCGCCGCATCGCGTGCGTTCTGTGACAA
+
BBCCBFFFFFBBGGGGGGGFGGGGGHHGGHHHHHFGEFGHHHHHHHHHHGHHHEEFHHHHHGHHHHHHHEHHHHHHHHFHHHHBGFFFGGHGGFEGHH?EEEEEFGHBEGGHHFGB34B3E/<DGBGHH2BFFDB2@<</>--:---;---./B:/9:///;99//...;::/:///////////9/;/9.///9////.;;..///////://..-.9//////---9--9-.9---.-:...///////
@M03495:530:000000000-LYBTV:1:2114:10128:2545 2:N:0:GCCCAGTG+AATTGCGG
ATATTTTGCCGTTGATAAACCAGCTAATCCTGAAAAAAAAATCAAAGCTAAAAACTACAATGCTAAGACCACGATGTGACTGCTATCAAAGTTAGATATATATGTAAATTATTCATCTGTCAAATCCTAGAATTATATCATACCTGCTCCAGCAATCACGACCTGTAATGGTTTAGTGGGTTGTTCACTGTTTCTGAAAAATGAAGATAGTTGTCCAGCTTCCAAAAAGTTTATTGTGTTTTCTAGTGGAG
+
3AABBFFFFFBAGCEFGGGGGGHHHHHHHHHHHFHGFFGFGHBHHHHEHHHGFHGHHHFHHHHHHHHHHHHHGGHFGHGHGGCGHHHHHHGHHHHHGGHHHHHHHHGHHFHHHHHHHHHHHHGHHHFHHHHHHHHHHHFHHHFFGDHHFHHHHHHGHCHDFCGGHHHHHGHHHHHHHGEH<FCDGGFHHHHHHHHEFHHGFFHGDCCCC;=GHH000CCGEHFFCGG.;BFB0FFFGGFGFGGGGEFG.CE
@M03495:530:000000000-LYBTV:1:2114:14487:2590 2:N:0:GCCCAGTG+AATTGCGG
ATATTTTGCCGTTGATAAACCAGAATGTTCCAAAGCTCACATGCTGACAGATCGGAAGAGCGTCGTGTAGGGAAAGAGTGTCCGCAATTGTGATAATGTCAGGTGTGGCCAGAATACTTAAATAAATAAACTACTCTTTGGTCTCAACGTGAATTAGGGTTGAAATCTGAAGAGTGTGAAGTTGATATTGATGGCTTGGCGCATGTTCAAGGCGTGTGTCTCTGGACGGCGTTGTGGCAGCTATTTGACTA
+
BBBBBFFFFFBBFEGGGGGFGGHHFHHHHHHHHFFFHHHHGGFHHHHHFGFHFCEEFGEFHCGDFEEGHFFFHHEFGFD55@@1/E/EH3@@4444444B44B4@B///?3?034BBB44??4B3B4?33?FEF32B333B?333332/////2222<0?0/<1<?1111F110<1=<11111<1111111=10</.-./-=-..00:000/;-.-...0000000.--9-=--;....../:////////
@M03495:530:000000000-LYBTV:1:2114:20682:2686 2:N:0:GCCCAGTG+AATTGCGG
ATATTTTGCCGTTGATAAACCAGCTAATCCTGAAAAAAAAATCAAAGCTAAAAACTACAATGCTAAGACCACGATGTGACTGCTATCAAAGTTAGATATATATGTAAATTATTCATCTGTCAAATCCTAGAATTATATCATACCTGCTCCAGCAATCACGACCTGTAATGGTTTAGTGGGTTGTTCACTGTTTCTGAAAAATGAAGATAGTTGTCCAGCTTCCAAAAAGTTTATTGTGTTTTCTAGTGGAG
+
AABBBFFFFFBBFGGGGGGGGGHHHHHHHHHHHHCDFEGGGFBGGHGHHHHHHEDHHHGHHHHHGEHHHFHHGGGGCFFHGFFHGHHFHFE@BGFHFHGHHHHFGGHHHHGHHGBHEBGFFHHHHHHHHFFDGHHHHGHHHHGBGHFFGFBCBGHHHFHFD/ADG<FDHGF?GHFHGHEHGGCAGFGHHHHH0DHHE<DGFAF0<;CG0CCGHHHF0:/:CGF000;9CBFFFFF0;BFGFGFF0CBF.09
@M03495:530:000000000-LYBTV:1:2114:20369:2697 2:N:0:GCACAGTG+AATTGCGG
ATATTTTGCCGTTGATAAACCAAAGCTCACATGCTGACAGATCGGAAGAGCGTCGTGTAGGGAAAGAGTGTCCGCAATTGTGGAGATCTCGGGGGGCGCCGTATTATTAAAAAAAAAAATCAAGAGTATATCGGACAGTCATACGAATGGTCTTGAACAGACCTGCGAGCAGATATTGAATGCGCCACCTCATGTTAGTGAAATGTCACTGCTACTCTTATAGACTGATGCACAACTTGCTCAACATTCGA
+
>3AAAFFFFDA2AEFGFFGGGCGDGFFFFGB5EGFFGFFGEGCGGGEEFGGEBEE0EAFFGFAGGAGF5B5@51@@EEHHH41B?333BB1?/E@--;----../;0000900@B--;-9/////.;/////.-.9-.//////..99/////////9;//../..9----////;////://........///////9/99///99/9////////////////;/9;///:/..////////./9////
@M03495:530:000000000-LYBTV:1:2114:13767:2707 2:N:0:GCCCAGTG+AATTGCGG
ATATTTTGCCGTTGATAAACCACCCTCCCTGTGGTCGTTATCTTGCTCCTTCTGTCGTCAACGAATTTACTAATTCCAAAGCTCACATGCTGACAGATCGGAAGAGCGTCGTGTAGGGAAAGCGCGTCCGCAATTGTGTAGATTTCGGTGGTGCCAGGCACACTAAAGAATAAGAATAGTGCGGTGGAGGCACAGGCGGATACTCGTGAGTTGGAAGAGCGGAGAGGTCTTCTGTGCGATCAGGTAACCTG
+
BBABBDBFBFD>EEGGGGFGGGGEGHHGGHHBGFHFEGGHHFFFHHEDBGHHGGHHGGGHGHGGFHGHGGFGBBGHGGBGHH3GHHH@GEHGBHHFFDGH?AEFFFC?EEEGGHFGEFFHAC3//>><<<D@@AGB@F?1?<G1?10-.....1011...././//<00.00000:0;0:00--;-.;.....:/..----./;/9.9/.;/////;9A.-----..9./9//9;//.....//9/////.
@M03495:530:000000000-LYBTV:1:2114:14886:2772 2:N:0:GCCCAGTG+AATTGCGG
ATATTTTGCCGTTGATAAACCACCCTCCCTGTGGTCGTTATCTTGCTCCTTCTGTCGTCAACGAATTTACTAATTCCAAAGCTCACATGCTGACAGATCGGAAGAGCGTCGTGTAGGGAAAGAGTGTCCGCAATTGTGTAGACCTGGGTGGGCGGTGTGGTACTATAATAAAAAAGAGGGCTTTTCACTGTGTGTGATGAATGCAGGTAGTCGTTGCGCATCCAAGAAGTTGCTTGCGTTATATAGCAGTG
+
CCBCCFFFFFCBGGGGGGGGGGCGGGFDF2FFBFAFAE?GGCFE5D5GAFFHGFGGFFFHEGGGGFEFFHF5DGHFGGHHGFFHHBFDGGFGFHFE3@GHEGAEEFHFGG?EEGHGBA3FGGFHGHD33?/B@DFD222@2222@@0<0?<//<--<<../00=00=;000;:0:..;C..../000900;0;...000000009F..00:0..9/.9--:9;9//:9//////;/.9..../9/////;/
@M03495:530:000000000-LYBTV:1:2114:21570:2811 2:N:0:GCCCAGTG+AATTGCGG
ATATTTTGCCGTTGATAAACCAGCTAATCCTGAAAAAAAAATCAAAGCTAAAAACTACAATGCTAAGACCACGATGTGACTGCTATCAAAGTTAGATATATATGTAAATTATTCATCTGTCAAATCCTAGAATTATATCATACCTGCTCCAGCACTCACGACCTGTAATGGTTTAGTGGGTTGTTCACTGTTTCTGAAAAATGAAGATAGTTGTCCAGCTTCCAAAAAGTTTATTGTGTTTTCTTGTGGAG
+
>AABBFFFDFB2EECGABFGGGHHHGHHHBGHH3EFGEEEECEGHFHHHFDAF3AGHHHGHHGHH5FGH2FAEEHFGFDG4FB4@FGFGFGGFHHGHHHEFHHHE?DDFGHHGEGHGGHHHHBFHGHHHFHBGGGHGF2?GHFFHHFGBGHFFG0<C01?C/CEH<1@DGH1DF1?>GFED.@DC110DGH0<D0GF0DDGFG0<CCCHFHGFC:CBGB0:C/00<..;;F0;;FF9B:FFFF0009CE0E
@M03495:530:000000000-LYBTV:1:2114:17888:2851 2:N:0:GCCCAGTG+AATTGCGG
ATATTTTGCCGTTGATAAACCAGGCGGACCAAAGCTCACATGCTGACAGATCGGAAGAGCGTCGTGTAGGGAAAGAGTGTCCGCAATTGTGTAGATCTCGGTGGTCGCCGTATCATTAAAAAAAAAAAAAGTGAGAATGAAGGTGGGAACTGTGCGAGGAATCGACTAATGAATGTAGTGCAGTCAGTACAGGACGAAAGATATATTATTGGTGTGTAGATCGTCGTACGAGCTTACTATATCATCCGACG
+
DDCDDFFFFFCBGGGGGGGGGGFGHGGGGEFGHHHHHHHHHHHHHHHHHGHHHGCGGHHGGEG?GGFGFFEHHHGGHFF4BGECGGGHHEFGFGE4FGGFF/<?/3//?B//00D2>@@GDBC?<@@@--.:0000000000;:0.-.0.00000.9---/0:..-.-00000::0000/000;00000000/..9--;./000000:00000.;..000;0.:9--;.-..-.0000:00000:00..--
@M03495:530:000000000-LYBTV:1:2114:15448:2911 2:N:0:GCCCAGTG+AATTGCGG
ATATTTTGCCGTTGATAAACCAGCTAATCCTGAAAAAAAAATCAAAGCTAAAAACTACAATGCTAAGACCACGATGTGACTGCTATCAAAGTTAGATATATATGTAAATTATTCATCTGTCAAATCCTAGAATTATATCATACCTGCTCCAGCAATCACGACCTGTAATGGTTTAGTGGGTTGTTCACTGTTTCTGAAAAATGAAGATAGTTGTCCAGCTTCCAAAAAGTTTATTGTGTTTTCTAGTGGAG
+
AABCCFFFFFCCGGGGGGGGGGHHGHHHHHHGHHHCFEGGGHGFHFBGHHHGHHGHHHHHHHHHHHHHGGHHGGHGHGGFHFFHHHHHHHGGHHHGHHHHHHHHHHHHHHHHGHHHGHHHHHHHFGGHHHHFHHHHHFGHHHHBHHGHHFHHHHHHHHGGGGGGHFGFFHH1FHHH1GGEFGCDGHFHHHHHFFHHHFBH.CHHFGHHHHHHHGCFGHHGHHHF:F.EGFFFFGGGGFFGGFGBF09FAFE
@M03495:530:000000000-LYBTV:1:2114:19914:2926 2:N:0:GCCCAGTG+AATTGCGG
ATATTTTGCCGTTGATAAACCAGCTAATCCTGAAAAAAAAATCAAAGCTAAAAACTACAATGCTAAGACCACGATGTGACTGCTATCAAAGTTAGATATATATGTAAATTATTCATCTGTCAAATCCTAGAATTATATCATACCTGCTCCAGCAATCACGACCTGTAATGGTTTAGTGGGTTGTTCACTGTTTCTGAAAAATGAAGATAGTTGTCCAGCTTCCAAAAAGTTTATTGTGTTTTCTAGTGGAG
+
BBBBBFFFFFBAGCGGGGFGGGGHHGHHHHHHHGFHHGGGFHFHGHGBGFHHHHGEHHHHHHGHHHHGHFHHGGH1GFHHGHHEFBGHHGHHHHHHHGHHHHHHHHHHHHHHHHHHHHHHHGHHHHHHHHHHHHHGHHHHHFB?GGHHFHGHGHHHEFHC/>@DB<DGHHE<GHHHFGAHGGGDHHGFHHHHGHFF0<DDFHHD<:CHHFHGHHC0;C/GC0;00CE?CFBFFF0BFF/F9CBBF09;C0A
@M03495:530:000000000-LYBTV:1:2114:17801:2941 2:N:0:GCCCAGTG+AATTGCGG
ATATTTTGCCGTTGATAAACCAGCTAATCCTGAAAAAAAAATCAAAGCTAAAAACTACAATGCTAAGACCACGATGTGACTGCTATCAAAGTTAGATATATATGTAAATTATTCATCTGTCAAATCCTAGAATTATATCATACCTGCTCCAGCAATCACGACCTGTAATGGTTTAGTGGGTTGTTCACTGTTTCTGAAAAATGAAGATAGTTGTCCAGCTTCCAAAAAGTTTATTGTGTTTTCTAGTGGAG
+
A>>AAFFFBFDAEEFGGGFGBGDAG5FGHFGHFHFBFGGCAFGFHHBBFHFHFH?3FFHHHHHFEGEGGBFHCEFF1FHFFDBEGGHHHHFGHFEHFDGFF4FGFDHG4FGHHFGFHHGHEGHHGHG4?FDFHHEF4FGHHF3BFGHHHHG2BCGHHHHGGCGGH1?FFHHFFA1B110<DEGGEFGFFH0<DDGGGFBDCCH<0GFGGGCFHG00;/;GFCG000:;CF0;;BB0CFB/F/0;BB00.9;
@M03495:530:000000000-LYBTV:1:2114:10338:2944 2:N:0:GCCCAGTG+AATTGCGG
ATATTTTGCCGTTGATAAACCACCCTCCCTGTGGTCGTTATCTTGCTCCTTCTGTCGTCAACGAATTTACTAATTCCAAAGCTCACATGCTGACAGATCGGAAGAGCGTCGTGTAGGGAAAGAGTGTCCGCAATTGTGTAGATTTCGGGGGTGGCGGTGTCATTAAAAAAAACAGCCAGATCTCATAGTCAGACATGATTGAGGCGCAGCAATGCGTTCTCAGTGGTAGTCGTACGACGTAGTTATTTGAT
+
AAAABFFFFFBBGGFGGGGGGGGEGHHGAFGGFHAGEGGHHHHHFFHFHHHGHGHHGGGHEHFGEHHEHHHHHHHFHHFB?FDFFGHBGCGHFEGHHHHHDGEGHHHGGGGFGHFGGGFHGFGHBFBF3EGG/?@F2G<FFD2@>FCC//-<-<.----;/00000;9C9-9../..9;;0///;;//9/////.:9://///..----9..///.....;//////////.9..-:.--9.9////////
@M03495:530:000000000-LYBTV:1:2114:18664:2969 2:N:0:GCCCAGTG+AATTGCGG
ATATTTTGCCGTTGATAAACCACCCTCCCTGTGGTCGTTATCTTGCTCCTTCTGTCGTCAACGAATTTACTAATTCCAAAGCTCACATGCTGACAGATCGGAAGAGCGTCGTGTAGGGAAAGAGTGTCCGCAATTGTGTAGATCCCGGGGGTCGCGGTATCGTTAAAAAAAAAAAAGAGTACTATAGCACTCAGTGGCAAGAAAGATAGAGCGCTCTTACGATGGTCGTAAACAAGTAGATTATTAACGTG
+
BCCCCFFFFFBBGGGGGGGGGGGGGGHGGFHFGHGFGGGHHHHHHHHHHHHHHHHHGGGHGHGGGHHHGHHHHHHHHHHHHGHHGHHFHHHHHHHHFHHHGGGGHHHGGGGGGGFHFGCHHHGHBFBBGDGG/CFGHH2>2@2222?</>-<.<---..:0./..:000--:----..////9://///////////:99://////:////--...///...../:--:../:./9/99/://///9./.
@M03495:530:000000000-LYBTV:1:2114:14282:2979 2:N:0:GCCCAGTG+AATTGCGG
ATATTTTGCCGTTGATAAACCACCCTCCCTGTGGTCGTTATCTTGCTCCTTCTGTCGTCAACGAATTTACTAATTCCAAAGCTCACATGCTGACAGATCGGAAGAGCGTCGTGTAGGGAAAGAGTGTCCGCAATTGTGTAGATCTCGGTGGGCGCCGGGTCGTTAAAAAAAAAAAAAGTGCGTTGCACGGGGGCTGCAGATCTTGCTTAGATATCTATGAATTTGATTCACACACTGACCTAGTAGATCAG
+
AAAB@FFFFFBAGGGGGGGGGGGGGHHGGHHHGHGHFGDHHHBGHEHHHGGHHHHHGGFHGHFGEGHHFHHHGHHHHHHHEHHHHHHHHHHHHHFHFFHGGGFGGFFEEGEEGGFBFCHGHEEGBGBDDCCCBCFDDGHHF22@220?<?D///-->--.--<::.000------9-;://-..9.//.-----;../;///////:////;;F/;///////://9/9////..9/////::9///////
@M03495:530:000000000-LYBTV:1:2114:14046:3121 2:N:0:GCCCAGTG+AATTGCGG
ATATTTTGCCGTTGATAAACCAGCTAATCCTGAAAAAAAAATCAAAGCTAAAAACTACAATGCTAAGACCACGATGTGACTGCTATCAAAGTTAGATATATATGTAAATTATTCATCTGTCAAATCCTAGAATTATATCATACCTGCTCCAGCAATCACGACCTGTAATGGTTTAGTGGGTTGTTCACTGTTTCTGAAAAATGAAGATAGTTGTCCAGCTTCCAAAAAGTTTATTGAGTTTTCTAGTGGAG
+
1>AA13@DFFDACE1AF31EGGHFFFFHBBDGFHBFHCGCGHBDFDG0AFEHH1/GHA1FFGHFFB111FGFE/>F>@GFFH0@EFFFGFEDFHFBGFBFDGDE>2BGGHFEGG2DDE1BGHFHHGHFG>GBDGBDGGED2DF0F10F1BFCHFGFC<GCG@@AFGFFHDFGHAGHFGAAE.<E.11=GHHFHHHBG<D=.<000000;000<CF0CH/0:C/C0;..C;00;BF000;CBFBFFEGG.FC
@M03495:530:000000000-LYBTV:1:2114:21726:3184 2:N:0:GCCCAGTG+AATTGCGG
ATATTTTGCCGATGATAAACCAGCTAATCCTGAAAAAAAAATCAAAGCTAAAAACTACAATGCTAAGACCACGATGTGACTGATATCAAAGTTAGATAAATATGTAAATTATTCATCTGTCAAATCCTAGAATTATATCATACCTGCTCCAGCAATCACGACCTGTAATGGTTTAGTGGGTTGTTCACTGTTTCTGAACAATGCAGATAGTTGTCCAGATTCCATAAAGTTTATTGTGTTTTCTAGTGGGG
+
1>AA1@3311>11AFAF311B0EGEADG13311BA10EAEA0EG1FG0F1A11B/1BA111F1BF2BG1>0>>E/?BF222F1222BF21@1222BB@1BBDEFEHHHBFFHHHFEBGB2B221FGF1BG1FGE1GGHHHHH10FGHGBB1BFF0@1<1?</<??FFGGGB1?G1?>FGC.>@CGH<DDGFHHFG000/0/<</=C000;:0C0;00;0:;:GG00C:0;00;;0FB09///;90;0;9.9
@M03495:530:000000000-LYBTV:1:2114:18197:3188 2:N:0:GCCCAGTG+AATTGCGG
ATATTTTGCCGTTGATAAACCACCCTCCCTGTGGTCGTTATCTTGCTCCTTCTGTCGTCAACGAATTTACTAATCCAAAGCTCACATGCTGACAGATCGGAAGAGCGTCGTGTAGGGAAAGAGTGACCGCAATTGATTAGAAATCTGGGGAGGCCGTATCCTTTAAATACAATAACATTCTGTGGTTAATTCGTCGCACATACAGAATTCTTCATCCCCCCGAATCCACCTCATTTCAAAGTATTTCAATA
+
>>AABFFFFFBAEGGGGGGGGGGGGHHCFFF3BB2DE2EFHHHFFFH5B3AEFHHGGGAAEFEFFGFHGHHGFEEFHHDGFFBCDFGFBD4GCHCCGBGD?E?CCG?/EE/EG2DGFHH/0F2?B3BGCFC?DFF2222@2222@2?10>///>.--.0>11110<D=D0<0000<00=00000//.0:0;0./;-----00;000/00000000;;...9---../;/.;.//////////9////////
@M03495:530:000000000-LYBTV:1:2114:17071:3233 2:N:0:GCCCAGTG+AATTGCGG
ATATTTTGCCGTTGATAAACCAGCTAATCCTGAAAAAAAAATCAAAGCTAAAAACTACAATGCTAAGACCACGATGTGACTGCTATCAAAGTTAGATATATATGTAAATTATTCATCTGTCAAATCCTAGAATTATATCATACCTGCTCCAGCAATCACGACCTGTAATGGTTTAGTGGGTTGTTCACTGTTTCTGAAAAATGAAGATAGTTGTCCAGCTTCCAAAAAGTTTATTGTGTTTTCTAGTGGAG
+
BCCCCFFFFFCBGGGFGGGGGGHHHHHHHHHHDGHHGGGGGHFFHFGFHHHHHGGFGHHHHHHHHHHHHFGHGGFGHGHFDFCHHHBGFGFHHHHGHHHHHHHHHHHGHGHGHFGHFHHHGGHHHGHHHHHGHHHHHHGHHHGHHHHHBGFHGHHHHHHGGGGGHHHGHHFGFGEF>DGHGGGGHHHHHHGFHHGHHFHHHHHBG;CGH0GCGHCCFGHGHHHGFEEEEGGGGGGGGBBBFBFG9F90:0;
@M03495:530:000000000-LYBTV:1:2114:19974:3248 2:N:0:GCCCAGTG+AATTGCGG
ATATTTTGCCGTTGATAAACCAGCTAATCCTGAAAAAAAAATCAAAGCTAAAAACTACAATGCTAAGACCACGATGTGACTGCTATCAAAGTTAGATATATATGTAAATTATTCATCTGTCAAATCCTAGAATTATATCATACCTGCTCCAGCAATCACGACCTGTAATGGTTTAGTGGGTTGTTCACTGTTTCTGAAAAATGAAGATAGTTGTCCAGCTTCCAAAAAGTTTATTGTGTTTTCTAGTGGAG
+
BBBBBFFFFFBBFGCGGFGGGGHHHHHHHHHHCFGFFEGGGHHHHHEHHHHHGHGHGHHHHGHHHHHHH2GHFGGE1FGFHHBGHFFFFHHGHHHHHHGFHHHGHHHHHHHGHHFBEHHHHHHHHHFHHFFGHHGHHHHHHHHBGFFFGFFHBGGGHGBAE/CGH1?DGHHFBGHHHGGHGGGDHHFBGHHHFFHHHDDGGHGFHHHHEGFCCGC:CCBH0GGF0GHEDFF9;BFF0;9FFGGGGF;BA0.
@M03495:530:000000000-LYBTV:1:2114:15930:3259 2:N:0:GCCCAGTG+AATTGCGG
ATATTTTGCCGTTGATAAACCAGCTAATCCTGAAAAAAAAATCAAAGCTAAAAACTACAATGCTAAGACCACGATGTGACTGCTATCAAAGTTAGATATATATGTAAATTATTCATCTGTCAAATCCTAGAATTATATCATACCTGCTCCAGCAATCACGACCTGTAATGGTTTAGTGGGTTGTTCACTGTTTCTGAAAAATGAAGATAGTTGTCCAGCTTCCAAAAAGTTTATTGTGTTTTCTAGTGGAG
+
ABBABFFFFFBAGCGGGGGGGGHHHCGHHHHGHHHHHGGGGHGHHFHHHHHHHHGFHHHHHGHHHHHHGHHHGGHGHEFGHFBHHFHHHHHHHHGHHHHGHHHHHHHHHHHHHHHHHHEHHHBHHHHHHHFHHHHHHHGHHHHFGGFHHFHHGHGGFHHGGGGGHHHGHHEFGGGGHHAADFGGHHGFFFFDDHFBHHEFHFHBDHCBCGH0CCGHBGBF0CFFBFEF?9BBFF0BFFFGGFBB90;F.0C
@M03495:530:000000000-LYBTV:1:2114:10781:3291 2:N:0:GCCCAGTG+AATTGCGG
ATATTTTGCCGTTGATAAACCACCCTCCCTGTGGTCGTTATCTTGCTCCTTCTGTCGTCAACGAATTTACTAATTCCAAAGCTCACATGCTGACAGATCGGAAGAGCGTCGTGTAGGGAAAGAGTGTCCGCAATTGTGTAGAGCTCGGGGGGTGCCGGAGCAATAAAAGAAAAAAGGAGAATGGGCGGATGTCAAGTGACGCCAATTACGGAAGGCAGCAAGCTGACTACTGTGAGTCATAGGGGATCGAA
+
ABAAAFFFFFB>FCGGGGGGGGGGGHGGDHHHHFHHGGGHHHHHGHHGFGHHGHHHCFGHGHGGEFHHHHHGHHHHHHHGFHHHGHHHHHHHGHHHGHHEAFEGHHGF?EG>EGC?EEHHHHHHBFBFGDGGCGFH2222222222<//>-9--./-----./:/;/;/../..-....;.///9.--;--///////9/..-.-/;//9.;....;......///./;//;//9////////......./
@M03495:530:000000000-LYBTV:1:2114:12907:3344 2:N:0:GCCCAGTG+AATTGCGG
ATATTTTGCCGTTGATAAACCAGGACTCAGGCTGGACCAAAGCTCACATGCTGACAGATCGGAAGAGCGTCGTGTAGGGAAAGAGTTCCGCAATTGTGTAGATCTCGGTGGTCGCCGGATGCTTTAAAAAAAAAAAGCGATCTAAATACAGCGACTAGGTGTCATACCGCACGCTGTCGCATCCTAAGAAATCAGCTCGTCCACTGGAGAATTTCGTGTCGAGTGACGGTGGCTCATACGTGTGTTAATGG
+
ABBCCFFFFFCBGGGGGGGGGGHGHHHHHHHHHHGHHHHHHHGHHHHHHHHHHFHHHHHHHGGEDHHHGEEGFGGHHGGFHHHGHGGGHGCGGGHHHH2???4BF?0F/?//?</?C////22@2@2>2F//<--<.......0000000;0-----;/009/0090/.-----...:9;-.-;//B////////9//.-9../////./;//;/;.../.99/.//.-.....//;;;.///..////:/
@M03495:530:000000000-LYBTV:1:2114:9139:3350 2:N:0:GCCCAGTG+AATTGCGG
ATATTTTGCCGTTGATAAACCAGCCTCCCTGTGGTCGTTATCTTGCTCCTTCTGTCGTCAACGAATTTACTAATTCCAAAGCTCACATGCTGACAGATCGGAAGAGCGTCGTGTAGGGAAAGAGTGTCCGCAATTGTGTAGATCTCGGTGGGTGCCGTATCATCAAGATAAAAAAACATTAGAAATGGATACTAGTGCGCAATTGGGAGAGGCAGGAAGAATAGAGCTGAGAGTGACAGAGATATACAAGA
+
ABABAFFFFFB>FGGFGGGGGCHHFHGHGHHHHHHHGGGGHHHHHHHGHHHHHHHHGGGHGHGEFHHH5FFFHFHHHHHHHHHGHHHHFHFFGHHHHHHGGCGGHHGGGGGEFFGGHFFHHGFH4BBBGGGCDDHD222@22@222<???E////0-..<0111111<1000<0--.:000:00000:00000:00:0----.009.99......;....;////;//9/.9////9//9/.//;/////.
@M03495:530:000000000-LYBTV:1:2114:14531:3385 2:N:0:GCCCAGTG+AATTGCGG
ATATTTTGCCGTTGATAAACCACCCTCCCTGTGGTCGTTATCTTGCTCCTTCTGTCGTCAACGAATTTACTAATTCCAAAGCTCACATGCTGACAGATCGGAAGAGCGTCGTGTAGGGAAAGAGTGTCCGCAATTGTGTAGATCTCGGTGGTCGCCGGATCAATCAAAAAAAAAAGGCTTGATATACTCGATGAGAAAGATGCGAGTAATAATAAGTATATGGTGACGCGCGTCTGGAAGCGAAGCGGTGT
+
ABBBBFFFFFBAGGGGGGGGGGGGGHHGGHHHHHGHGGGHHHHHHHHHHHHHHHHHGGGHGHGGGHHHHHHHHHHHHHHHHHHHHHHHHHGHHHHHHHGHGGGGHFHGGGGEGFGHFFGHGHFHBGBBG/CCCGGHHH222222@2<?CCE/1//.---<-.<00000<.-;-9-...//-.0000000../00:90/9////-.--;9;/////////////:///..-----..///9.-.-;---.;.
@M03495:530:000000000-LYBTV:1:2114:17538:3405 2:N:0:GCCCAGTG+AATTGCGG
ATATTTTGCCGTTGATAAACCAGCTAATCCTGAAAAAAAAATCAAAGCTAAAAACTACAATGCTAAGACCACGATGTGACTGCTATCAAAGTTAGATATATATGTAAATTATTCATCTGTCAAATCCTAGAATTATATCATACCTGCTCCAGCAATCACGACCTGTAATGGTTTAGTGGGTTGTTCACTGTTTCTGAAAAATGAAGATAGTTGTCCAGCTTCCAAAAAGTTTATTGTGTTTTCTAGTGGAG
+
ABBBBFFFFFBBGGGGGGFGGFHHHHHGHHHHBGHHHGGGGHHFHHFGHHHHHHGHHHHHHHGGHHHHHHHHGGHGHHHHHHGHHHHHHHHGHHHHHHHHHHHHHHHHHGHHHHHHHHHHHHHHHGHHHHHHHHHHHHGGHHFFGHHHHHHHHHGHHHHCGFFGHGDGHHHGHHHGGHAGGGGFHGHHHHHHHHHHHHFHGHGHBGFHHHHHHHHHHHHGHHHHFFFEACFGGGGGGGGGGFGGG00;CBE
@M03495:530:000000000-LYBTV:1:2114:19566:3442 2:N:0:GCCCAGTG+AATTGCGG
ATATTTTGCCGTTGATAAACCACCCTCCCTGTGGTCGTTATCTTGCTCCTTCTGTCGTCAACGAATTTACTAATTCCAAAGCTCACATGCTGACAGATCGGAAGAGCGTCGTGTAGGGAAAGAGTGTCCGCAATTGTGTATGTATCGGTGGTCGACGTATCATTAAAAAAAAAAACGATCGAGTTTTCTCCAGTGGGCAGTCATGCCAAGCACTGCATATGATTGCATAGCAATGGGATGCTTCCTCTGTA
+
AAAAAFFFFFDAEEC3FE1GGGGGGHHGGFFCGEH1A0AAFHHFBGFHHHFF1BFHGFAGGHGGGECFGHFG2FBFG22100BBFHHHHGHFDCBGH11F>///>BFEEEEEEG0FBEHAGEGCB<1B>/>B/C1@22<22222@2//////1<>->>.10111<<=0<A--:--.-..99.99.0;00000/00/../-/://////9----9///////////////9//////-9/-;9////////9
@M03495:530:000000000-LYBTV:1:2114:16308:3490 2:N:0:GCCCAGTG+AATTGCGG
ATATTTTGCCGTTGATAAACCACCCTCCCTGTGGTCGTTATTTGCTCCTCTGTCCTCCAAAGCTCACATGCTGACAGATTGGAAGAGCGTCGTGTAGGGAAAGAGTGCCCGCAATTGTGCTGCACTTGGTGTGCGACGCGTCATTAACAAAATAAAGACATGCAGTCCGATGGGGAATAGAAGGGTTGAGTACGGTGACTTGATGTGCGTCGTCTCGAACGGCTTTCTGCTGTCTTATGCCTATATACACT
+
AA?A?FD3B1>>1AEGFGGFGCFCEGFEEHHAEBFGCAEFGHHHGFHGH0DGHFBFBFHHFCCGHCGHDGHGHFFEHFH1EG@GHFFHGG?CGFCG1BFHHHGF0GB1BF/@EEF11B>12110BB1BFFC//1</////<//0>=111>>0><11110/0=000=/0..<.:...;/00000..:;A//000;./.:000000090;.;----;-//9------/;////////////99;/////////
@M03495:530:000000000-LYBTV:1:2114:19071:3496 2:N:0:GCCCAGTG+AATTGCGA
ATATTTTGCCGTTGATAAACCAGCTAATCCTGAAAAAAAAATCAAAGCTAAAAACTACAATGCTAAGACCACGATGTGACTGCTATCAAAGTTAGATATATATGTAAATTATTCATCTGTCAAATCCTAGAATTATATCATACCTGCTCCAGCAATCACGACCTGTAATGGTTTAGTGGGTTGTTCACTGTTTCTGAAAAATGAAGATAGTTGTCCAGCTTCCAAAAAGTTTATTGTGTTTTCTAGTGGAG
+
?AAABFFBFFBAFCEFGGGGGGHHFHHHHGGGHCFGFGGGFHFHHGHHHHHHHHGHHHGHHHHHGHHHGHGEDCEEEGFHFHGHHHGGHHHFFBBGGHHHHHHGHHFHHHHHHFHFHHHHHFGGHHHHHHHF4GHHHHHHHFFBGHGHHFFHHFFHHHHG?CDDBGHHHGHHHHHE>FG..>@EHHHFHGGBHFBGEF0GAHF0DG0CCCHHHFFFHGGECG/C:GC.90CBFGGFGG99CFBFFEBBFBA
@M03495:530:000000000-LYBTV:1:2114:11111:3531 2:N:0:GCCCAGTG+AATTGCGG
ATATTTTGCCGTTGATAAACCAGCTAATTCCAAAGCTCACATGCTGACAGATCGGAAGAGCGTCGTGTAGGGAAAGAGTGTCCGCAATTGTGTAGATCTCGGTGGTCGCCGGATCATTAAAAAAAAAACAATATGCTAACCCCACAACTATGTGGAATAAATCAAGCCATTATTGGCTACGTGTCATATCACTTCACTCTAACGCTTCACACGTAGCCAAACTAGTATCGAATGCTCGTTATGGTGCAGTG
+
ACBCCFFFFFBBGGGGGGGGGGGHHHHHHHHHHHGHHHHHHHHHHHHGHHFHHHGGGGHHGGGGGEGGHHHGGHHHHHDEDFBFGGFGHHFB24@B4@FGFA1EE/3E/E/////0FB333BF@FGGC...<=111<1100.....<.<0000=0000000<00000;:0:00000/:;/..///0000000;0000000000.-..9000:-./:.00//.00;0000../:0000.;...0000000:0
@M03495:530:000000000-LYBTV:1:2114:17445:3533 2:N:0:GCCCAGTG+AATTGCGG
ATATTTTGCCGTTGATAAACCACCCTCCCTGTGGTCGTTATCTTGCTCCTTCTGTCGTCAACGAATTTACTAATTCCAAAGCTCACATGCTGACAGATCGGAAGAGCGTCGTGTAGGGAAAGAGTGTCCGCAATTGTGTAGATCTCGGGGGTCGCCGTATCATTAAAAAAAAAAATAACTATTAAGAGTGGGTACGTGAAAGGTGTGGTAGGTATTCTCATACATCACATGTACGCCTGCGTAATCTCGTG
+
BCCCCFFFFFCCGGGGGGGGGGGGGHHGGGHHHHHHGGGHHHHHHHHHHHHHHHHHGGGHGHGGGHHHHHHHHHHHHHHHHHHHHHHHHHFFFHHHHHHHGGGGHHHGFGGECGHHGGHHHHGFBGBFGGGGFDHFDH@DG222D>0//<A<.<-.A-...<C;00;0C:B-:9B.0000:;000009;0.9;009//;.00.0009./00.0000000000900000009;0;..-;..;;...090.:.
@M03495:530:000000000-LYBTV:1:2114:19951:3557 2:N:0:GCCCAGTG+AATTGCGG
ATATTTTGCCGTTGATAAACCAGCCTCCCTGTGGTCGTTATCTTGCTCCTTCTGTCGTCAACGAATTTACTAATTCCAAAGCTCACATGCTGACAGATCGGAAGAGCGTCGTGTAGGGAAAGAGTGTCCGCAATTCTGTAGATCTCGGCGGCGGGCGGATCCTTATAACAAAAAAAACCACACGAGCTACATGGCTTGGACCACGCACCTCGCCGGCTCACAATCCTTACCTCCCTTCCCCCAACCCACCC
+
ACBBBFFFFFBAGGGGGGGGGGHHGHHHGHHHHHGHGGGHHHHHHHHHHHHHHGHGGGGHGHGGGHGHHHFHHHHHHHFHHGHGGHF5GFFHHHHHFHHEGGGGHFHGGGGEECHHGGHHEHFGB?DDFAGGGGH222>DF2222D0?/<E----99---;/0;00:900;...--9......-;::.00000/./9-.00/.:.9;--/..---9;-.000900/;000/009./0///9.-...9....
@M03495:530:000000000-LYBTV:1:2114:15250:3598 2:N:0:GCCCAGTG+AATTGCGG
ATATTTTGCCGTTGATAAACCAGCTAATCCTGAAAAAAAAATCAAAGCTAAAAACTACAATGCTAAGACCACGATGTGACTGCTATCAAAGTTAGATATATATGTAAATTATTCATCTGTCAAATCCTAGAATTATATCATACCTGCTCCAGCAATCACGACCTGTAATGGATTAGTGGGTTGTTCACTGTTTCTGAAACATGAAGATAGTTGTCCAGCTTCCATAAAGTTTATTGTGTTTTTTAGTGGAG
+
AAAAAFFFBB@A1E1EF3GFGGAG1GFHFHHDDBAGGGEGAFH1AAFHHGEBD1EEEGHHHHHE2B1F10BGEEAFCBG2DFHBHFFDBGGFFHBHHHHGHHHFGBGFHFGHFFGBGHHFHGBFHHGFHHHHGHH>G22FGH1FDG0B1B<F0CFGGEHCCG/AFHEE<D11?FG1>D0C.<<CCFHFFD0G0DDGGG00<GGFD0;C0000CC00;/CH00/00;000;0;0;F0;0//C/.-;/00.09
@M03495:530:000000000-LYBTV:1:2114:17442:3621 2:N:0:GCCCAGTG+AATTGCGG
ATATTTTGCCGTTGATAAACCAGGGACTCAGGCGGACCAAAGCTCACATGCTGACAGATCGGAAGAGCGTCGTGTAGGGAAAGAGTGTCCGCCATTGTGAAGATCTCGGTGGTCGCCGTATCATTAAGAAAAATACGGCTTGACTCTAGGATCCAAGGCTTGCCATTTGAAATAAATACGTGTTTCTGGAATGGTCGATGTCTCAGCTGACTGGACATTGCTGTGAATGTCGTTTATCACCATGCCGTCAC
+
ABBBBFFFFFD2EAEFGFGGFGHGGGGHHCH3GFGGGGAD1A2EGHFFHGFGHGH3BBGFE?EFGCEFE1EE/B?2BGF31?GFBBB?B4E//>FGB4?4B4333440////<2//?>//001@1111110?00?1/<<<--0111<0000=//000..//-./00;00000;00:000.09/./09;00/;0/00-;.0.00;009B/0/00./.9:///;:;/////;/.....////9/;B//-.-..
@M03495:530:000000000-LYBTV:1:2114:13364:3702 2:N:0:GCCCAGTG+AATTGCGG
ATATTTTCCGTTGATAAACCACCCTCCCTGTGGTCGTTATCTTGCTCCTTCTGTCGTCAACGAATTTACTAATTCCAAAGCTCACATGCTGACAGATCGGAAGAGCGTCGTGTAGGGAAAGAGTGTCCGCAATTGTGTAGAGTTCGGTGGGGGCCGTATCATTGAAAAACAAGAAAGATCACACGTGGACGTGCATGAAGACAATACTAACAGACATGATGAAGCTTATGTGACATACGACGTCAGTATGG
+
AABCCFFFFCFFGFGGGGGGGGGGHHGGHHHHHHHGGGHHHHHHHHFHHGHHHHHGGGHGHGGGHHHHHGHHGHHHHHHHHHHHHH5GHHHHHHHHGHHGGGGGHHGGGGE??FHHGGHHHFHFG?BGGGGCDHHBGF2>2>22>?</?<//---<-...<0<0<<DDC.;C//////000/0/-..../-;...0000;0///00/0;0//0/;.///////:////;///////:/...--...;///.
@M03495:530:000000000-LYBTV:1:2114:20142:3712 2:N:0:GCCCAGTG+AATTGCGG
ATATTTTGCCGTTGATAAACCAGCTAATCCTGAAAAAAAAATCAAAGCTAAAAACTACAATGCTAAGACCACGATGTGACTGCTATCAAAGTTAGATATATATGTAAATTATTCATCTGTCAAATCCTAGAATTATATCATACCTGCTCCAGCAATCACGACCTGTAATGGTTTAGTGGGTTGTTCACTGTTTCTGAAAAATGAAGATAGTTGTCCAGCTTCCAAAAAGTTTATTGTGTTTTCTAGTGGAG
+
BABBBFFFFFBBGGGGGCGDEGHHHHHHHHHGFEHH2EECFGGHHHHGFHHHHHCHHHHHHGHGHHHHHFGHGGHGGHHHGFHHHGHGFFHHHEGHFHHGFHGFGGHHHHHHHHFGHHHHHHHHGHHBFGHFHHHGGHEHHHFFHFFHGGHHEHFGFFFGGFGGBDFGFHD1FGHG><GHGGGGGF1GHGHGFFFGDBHFFHF0<0;:CFGFHHH0GCFFFHHHFFE.C9;FEFFF9BBF/CFBBB0;;FA
@M03495:530:000000000-LYBTV:1:2114:19700:3723 2:N:0:GCCCAGTG+AATTGCGG
ATATTTTGCCGTTGATAAACCAGCTAATCCTGAAAAAAAAATCAAAGCTAAAAACTACAATGCTAAGACCACGATGTGACTGCTATCAAAGTTAGATATATATGTAAATTATTCATCTGTCAAATCCTAGAATTATATCATACCTGCTCCAGCAATCACGACCTGTAATGGTTTAGTGGGTTGTTCACTGTTTCTGAAAAATGAAGATAGTTGTCCAGCTTCCAAAAAGTTTATTGTGTTTTCTAGTGGAG
+
>AABBFFFFFBBGGGGGGGGGGHHFHHHHHHHGHHBGGGGGHHHHBFHHHHGEHGHHGHGHHHGHHHHHHHHGGHGFHHGHHGHGHHHHHHHHHHHHHHHHHHHGHFHHHHHHGFFHHHHHHHFHHHHHGFFHHHHHHHGHHHEGHHHGGHHHHHHHHGDCDGGHHGGHGGFGGHHGGFHEGGGFHHHHFGFDGHGHFHHEFHH0CGFFCCFFHGFFCGHFF/CGFCECFGBFFFGGB;BCBFGFFGE?BA
@M03495:530:000000000-LYBTV:1:2114:12697:3733 2:N:0:GCCCAGTG+AATTGCGG
ATATTTTGCCGTTGATAAACCAGGCGGACCAAAGCTCACATGCTGACAGATCGGAAGAGCGTCGTGTAGGGAAAGAGTGGCCGCAATTGTGTAGGTCTCGGGGGGCGCCGGATCATTAAAAAAAAAAAAAGAGGAGAGAGAGGGATGGACTCGAGGACAGGTGACTGCATAAGGATGAAGAGAAGCACGTGCGGTTGTGCACTGGTAGCGACACTTCGAATAGGTCGTGGTTCATCCGGATCGTTACTGGG
+
BBBBBFFFFFBAGGGGGGGGGGHE4EEFEGDHHGFGFGHGHGBEFFBFF3FGGGAFDEFFFEFG@E1BEFGFHHGHG43?F1ECFGGFG4F2?33?44B3?///--------.-9////99;B-;9--9-....;..;..........////...--....9/////////////;//9/::.////.-...--.-9..///9/.////9----///..;/;////--..../////.-..-.....//9.
@M03495:530:000000000-LYBTV:1:2114:10666:3747 2:N:0:GCCCAGTG+AATTGCGG
ATATTTTGCCGTTGATAAACCAGCTAATCCTGAAAAAAAAATCAAAGCTAAAAACTACAATGCTAAGACCACGATGTGACTGCTATCAAAGTTAGATATATATGTAAATTATTCATCTGTCAAATCCTAGAATTATATCATACCTGCTCCAGCAATCACGACCTGTAATGGTTTAGTGGGTTGTTCACTGTTTCTGAAAAATGAAGATAGTTGTCCAGCTTCCAAACAGTTTATTGTGTTTTATAGTGGAG
+
ABBBAFFFFFDAGGGGGGGGGGHGHHHHHHHHHHHHHFGFGHHHHHEGHGGHHHGGHHHHFHHHHHHGHHHHFGHEGHHHHFHHHHHHHHHHHHHFHHGHHHHGFGHHHHHHGHHHHHHHHHHHFHHHHHGHHHHHHHHHHGGHHHHF3GHBGHEGFHGDGDGFE<FGDHFDGGHHDGFHGFCEHE1DHHGHGFDHGHHHGHH0=CCFFHHGEHFB0CCCFB/G0C.9C9F0009F0FBFFF0;9CFFFFE
@M03495:530:000000000-LYBTV:1:2114:8626:3801 2:N:0:GCCCAGTG+AATTGCGG
ATATTTTGCCGTTGATAAACCAGGACTCAGGCTGGACCAAAGCTCACATGCTGACAGATCGGAAGAGCGCCGTGTAGGGAAAGAGTGTCCGCAATTGTGTAGGAATAGGGGGGCGCAGTGAAATTAAAATAAGAAAAGTGGAGATGCTCGAGCGTTGCAGGCATTTGAACAACTAGAATATCGCTCGCAAGTCCGAAAGAATGAACATAGTTAGATAGTTGAAAATAAGACAGTTGAATGTGACTGGAGAG
+
AA?AA3DFFFD1AAABFDGFGGHGG0AFC1A0B00BC0FEGFBF1GFCAG1FA1B11A1AFEAF?0CCE//>>@BFG1/0BG00011BB1/>EE/1>2B021B111B>10//--9-99./09;00000009C00//-/////-//////-------;-/;---//;/////--//;/9////-----9-;9///-----/-//////9/://////////////////////-;/////9//////-/-9-
@M03495:530:000000000-LYBTV:1:2114:17142:3804 2:N:0:GCCCAGTG+AATTGCGG
ATATTTTGCCGTTGATAAACCAGCTAATCCTGAAAAAAAAATCAAAGCTAAAAACTACAATGCTAAGACCACGATGTGACTGCTATCAAAGTTAGATATATATGTAAATTATTCATCTGTCAAATCCTAGAATTATATCATACCTGCTCCAGCAATCACGACCTGTAATGGTTTAGTGGGTTGTTCACTGTTTCTGAAAAATGAAGATAGTTGTCCAGCTTCCAAAAAGTTTATTGTGTTTTCTAGTGGAG
+
111AADFFF1D1E?CFFB1GFFFCHHFHHFHFD1B1FAA?EC1AGDDFG1GDF1/AEGBF1BGDGFGBFFFCE/C/GBGGF1BFHHFGBGGDFFFH2FEDDEGHGFEDFGFHHF2F2GHF22B>EGEGHHHHFGFFF2FGHHFBFBGF1F11BFC@G1FFF/<CCGFHBBB1?F1DGFAECFCGEFHEHFGBBGGHFFH0C.D0<CFHHHGFHHGGH/C0CFC:0<:.;FFG0BF00;FGGG0FF0;BF0.
@M03495:530:000000000-LYBTV:1:2114:11408:3815 2:N:0:GCCCAGTG+AATTGCGG
ATATTTTGCCGTTGATAAACCAGCTAATTCCAAAGCTCACATGCTGACAGATCGGAAGAGCGTCGGGTAGGGAAAGAGTGCCCGCAATTGTGTAGATTTCGGTGGTGTCCGGCTCATTATAAAAAACAACGGACAAATAGCTCACCGTCCAGGTAGAAAGTTTGTTGAAAGCATATGCGGAGATGGAGACGTGAGTTCTGATGGAGGGGTTGGATAGGAGTGCACTCGGCTACTATCGATGGCGTCGACGT
+
AAAAADFFFFBAAEAFBGGGGGDE4FFGHAGHHGHCHHHHFHHGHHFHHH3FEHGCGDCEFGGGF0A1>BFFHHG1GGF@4B3EEG/1@G4FFGB444440//?//?/3B///><B1222B2?11//////////00111111<1<.0...1>10<000/0000/<<0000//000;0.--:@FF////..;...;0;90000;//.--.;--//////99./////..9;.9///;.9./..-9--9---
@M03495:530:000000000-LYBTV:1:2114:17784:3824 2:N:0:GCCCAGTG+AATTGCGG
ATATTTTGCCGTTGATAAACCACCCTCCCTGTGGTCGTTATCTTGCTCCTTCTGTCGTCAACGAATTTACTAATTCCAAAGCTCACATGCTGACAGATCGGAAGAGCGTCGTGTAGGGAAAGAGTGTCCGCAATTGTGTAGAGATGGGTGGTGGGCGGGTTACTAGAAACAAAAAAGGGAAATAAAAGTACATGTCTCTTCTACATGTTGCAACTATCATCAATAAGACATGGACTTCGTGGACAAGAGGG
+
AAAAAFFFBFBA2E4FFGFGGGGCEDGGEAF3FCFFEEGHHHFHHHHBGHFHHHABFFFEGHGGF11FFGGHFGDGHHHFFGGCGHHHHFHGFBGHHHHC1?1>CFGFADEEE/EGBGGGHHGG3BB3?DC@/?2@FH222222>2<<??>///-.----..0:0000://:...-.....;:0000;9000009;0/9;//////////;////////:;/////////9/.//9//...9.//.9....
@M03495:530:000000000-LYBTV:1:2114:11883:3844 2:N:0:GCCCAGTG+AATTGCGG
ATTTTTGCCGTTGATAAACCAGCCTCCCTGTGATCGTTATCTTGCTCCTTCTGTCGTCAACGAATTTACTAATTCCAAAGCTCACATGCTGACAGATCGGAAGAGCGTCGTGTAGGGAAAGAGTGTCCGCAATTGTGTAGATCTCGGTGGTGGCCGGCTCATTAAAAAAAAAAAACACGCTGCATAGAGCTGGATCTGTGGTGTAATAGAGTGGGAACTTAATGTCGATTGGATTATAAGCAGAGTGTGAG
+
CCBCCFCFFCCCGGGGGGGGGGHGHHHGHHHHHHHGHHHHHHHHHHHHHHHHHHHGGGGGHGGGHHHHHHHHHHHHHHHHHHHHHHDGHHHHHHHHHGHGGGGHHHGGGGEGGHHHGHHHHHHFGBFHGGGCDHHFD2DD22GGD0?<CC<//0?@---.1=11<1DG-<E??@-....-.../000;0000/900:0;0/9.9000090000...0.0000:00099.;..0000:00;00;/.;B0000
@M03495:530:000000000-LYBTV:1:2114:10576:3856 2:N:0:GCCCAGTG+AATTGCGG
ATATTTTGCCGTTGATAAACCACCCTCCCTGTGGTCGTTATCTTGCTCCTTCTGTCGTCAACGAATTTACTAATTCCAAAGCTCACATGCTGACAGATCGGAAGAGCGTCGTGTAGGGAAAGAGTGTCCGCAATTGTGTAGAACTCGGGGGTGGCCGTGTGATTAAAAAAAAAAAAAATAGGCAGGAAAACGTATGATGAGCGAGTTTAATCAATACTCAGTCTAGGACGTGGGAGTATATTAGCGACGTG
+
BBABBFFFFFBAEFGGGGGGGGGGGHHGGHHFFFHHGGGDHHHHHFHHHFHGHFHF1AFHGHCGGHHHHBGFBGGFHHFHFFHGGHHHHGHHFHHHHGGHEGEGFHFGE??>EGCFFGFFEHCGBFBDGDCCGG2<>>2@222<@2?C/<@---..;:-;.0<0;00<;??--;--9-./////.-../9/-..:///////---;.//9////;/////////;////::..-..9///;/;//----:.
@M03495:530:000000000-LYBTV:1:2114:8021:3859 2:N:0:GCCCAGTG+AATTGCGG
ATATTTTGCCGTTGATAAACCAGCTAATCCTGAAAAAAAAATCAAAGCTAAAAACTACAATGCTAAGACCACGATGTGACTGCTATCAAAGTTAGATATATATGTAAATTATTCATCTGTCAAATCCTAGAATTATATCATACCTGCTCCAGCAATCACGACCTGTAATGGTTTAGTGGGTTGTTCACTGTTTCTGAAAAATGAAGATAGTTGTCTAGCTTCCAAAAAGTTTATTGTGTTTTCTAGTGGAG
+
AABAAFBFFBDAEEC5FGDGGFHHHHHHFHFHCFH5CAEEEHBGHGHBDGFH3DEEDGFG53GHHGBHFBEGG?FCGHHHDBHHHB?GGFGGHFGHFHHHHHHFHHHEB4GGHFHH4?FFFHHGHGBGHGHFHFFFHD2GGG?CGDFCGFHB0@GHH1@E?/>AGGHHHHHFFFHHHEHEGFGDH1=GGBGB00DGHHFHHHHH=GH00:C00;C0;CGGHH/FC0C..99FFGFBCFFFGE0FFEBB.09
@M03495:530:000000000-LYBTV:1:2114:9389:3871 2:N:0:GCCCAGTG+AATTGCGG
ATATTTTGCCGTTGATAAACCAGCTAATCCTGAAAAAAAAATCAAAGCTAAAAACTACAATGCTAAGACCACGATGTGACTGCTATCAAAGTTAGATATATATGTAAATTATTCATCTGTCAAATCCTAGAATTATATCATACCTGCTCCAGCAATCACGACCTGTAATGGTTTAGTGGGTTGTTCACTGTTTCTGAAAAATGAAGATAGTTGTCCAGCTTCCAAAAAGTTTATTGTGTTTTCTAGTGGAG
+
3>AABFFFBFBB?ECGGGGGGGHGHHFFHGHHHHHGHGGCGHGFHHHFHGHGHHGFGHHHHFHFFHFHHFGHEEFGHHF4FFFHHHHHGGH@FGGHHDHHBGGFHHFHGBEFGHFHDHDGHHGHFHFHHHHHHHHFHHHEHHGHHDFGDFGHGGGGHFGDG?DGE1?1FGH?GFF11=FHCFFFGBFHHHFHHHHHHHFHHHHBHH00;CHHGF00;CB00GHCFG.9.;CFFGGFFGGGGE9B000;.9A
@M03495:530:000000000-LYBTV:1:2114:16719:3908 2:N:0:GCCCAGTG+AATTGCGG
ATATTTTGCCGTTGATAAACCAGGGACTCAGGCTGGACCAAAGCTCACATGCTGACAGATCGGAAGAGCGTCGTGTAGGGAAAGAGTGCCCGCAATTGTGGAGATCTCGGTGGGGGGCGCAGGTTGATAAAAAAGAAAGGTAATAAGTGTCAGACGAGGTGACACGTGTTGAAGTGTATGAGACTAAAGTATCAGACGCATGGTGACGTGTCGGAAACTTATCATGAGAAGAGGGGAATAAATAAAACTCG
+
AA1AAFFFBFD1A11BGGBBGGHGG0FGHHGGBGGEFHBGAG00BFBBGHHBFFFFHHHHFEC?C/0BCEEEE>/?CFGFB0BEE0111BF/E@/E1122/1/10B2B0<//?//<A------:/-;/99/9B-A--//;//////////9/;//99----//:9---9--/9///////;////////////////------///;-9-99-----;B/////;///////----;9-///////////-
@M03495:530:000000000-LYBTV:1:2114:21869:4003 2:N:0:GCCCAGTG+AATTGCGG
ATATTTTGCCGTTGATAAACCAGCTAATCCTGAAAAAAAAATCAAAGCTAAAAACTACAATGCTAAGACCACGATGTGACTGCTATCAAAGTTAGATATATATGTAAATTATTCATCTGTCAAATCCTAGAATTATATCATACCTGCTCCAGCAATCACGACCTGTAATGGTTTAGTGGGTTGTTCACTGTTTCTGAAAAATGAAGATAGTTGTCCAGCTTCCAAAAAGTTTATTGTGTTTTCTAGTGGAG
+
3AAAAFFFFFBAEFGBGFGGGGHHHFHHHGHHHHB5EEEGGHHHHHHHHHGHEFGHHHFFFHHHHFHHHFHHGGGGGHHFHHEFFBHHHEFFFGHGGGHHHHHHGHFFFHHHHHHHHHHHHHHHGHGHHGFHHHHHHHHHHHFGFFGHBFFHHHGHEGHD/BCFHHGHHHHHHFHHHF0GG<DGHGHHHHHHBHHHHGBHCGH000GBGCCGHGHHFHHHHEB000:CGFF;;BFGCBCFF/9FF0;B?0;
@M03495:530:000000000-LYBTV:1:2114:15233:4013 2:N:0:GCCCAGTG+AATTGCGG
ATATTTTGCCGTTGATAAACCACCCTCCCTGTGGTCGTTATCTTGCTCCTTCTGTCGTCAACGAATTTACTAATTCCAAAGCTCACATGCTGACAGATCGGAAGAGCGTCGTGTAGGGAAAGAGTGACCGCAATTGTGTAGATCTGGGGGGGTGGCGGGGTGTTGAAAAAAAAAATGAGTATATATGGATACGCATACTTAACACGACGCAGCAAGCGAGCGCGGTAGACTACTCACGCGATCTTGACCAC
+
BBBCCFFFFFCCGGGGGGGGGGGFGHHGGGHHHHHHGGGHHHHHHHHHHGHHHHHHGGGHGHGGGHHHHGHHHHHHHHGHHHHHHHHHHHFHHHHHFHHHGGGGHHHGEGGGGCGGHGHHHHEF3B3BF@?BDGHFGG222222@22F/>-----:-99---9../B//;@@::-.///;////////////.:...//;:/:/;.-9-----.//...9-----.../////;///..---..//////;
@M03495:530:000000000-LYBTV:1:2114:17841:4041 2:N:0:GCCCAGTG+AATTGCGG
ATATTTTGCCGTTGATAAACCAGCTAATCCTGAAAAAAAAATCAAAGCTAAAAACTACAATGCTAAGACCACGATGTGACTGCTATCAAAGTTAGATATATATGTAAATTATTCATCTGTCAAATCCTAGAATTATATCATACCTGCTCCAGCAATCACGACCTGTCCTGGCAAACAACCTGCAGAAAAGCCAATCAAATATATTTTCACAAGAGATGGAATGTGAGGCAATAATAGAGTACAAAGGTTGA
+
ABBBCFFFFFBAEFGGGFGGGGGHHGHHGHHHHFHFHGGGFFBFGFFHHFHGHFEHHHHHHFHHHHGHGHHHFCEEF44FFGBGFDGGHHHHDHFFHGDHFHHHGHHGHHHHGFHHGHHHHFEFHGHHHHEHHHGFHGHHHGGFFGHGHHHFHHGHHFGDFGGCGFHGHHGFGFGHHHFDHFFHG1FGBCCCGFFHFGB=GGFCHHH000;CG::CHGGFC0G0CBF?EE?FF0;BFGG0CFFG0/BFF/:
@M03495:530:000000000-LYBTV:1:2114:17053:4078 2:N:0:GCCCAGTG+AATTGCGG
ATATTTTGCCGTTGATAAACCAGAACCATCCAAAGCTCACATGCTGACAGATCGGAAGAGCGTCGTGTAGGGAAAGAGTGTCCGCAATTGTGAAGATCATGGTGGGTGGCGGTACAATAAAAAAAAAAAAACGCATATTTATTTTTGATATGCTCAACCATAGCTTAATGGTTATACCATCATATAGGGGAATAAATGTTACAGTAGGATGGTACACACTAATTGTATTCATTCAATAACAGATCATGCGG
+
BBBBAFFFFFBBGGGGGGFFGGHHGGHHHHCHHFHFHHFHHFCHHGHHHHFGHHG?FCCEFGEGEFGHFGBEGCHHHHFB4B4?/>@1EFHF444333344333?////0/////333322>@<C//<@@-.---.:0CC00000:-.;000:0;00/..000/0999000;000;0000;;0000009...;/://:9///////9:;:/.//////.//////////////////////:/://;;:.-
@M03495:530:000000000-LYBTV:1:2114:7904:4094 2:N:0:GCCCAGTG+AATTGCGG
ATATTTTGCCGTTGATAAACCAGGGACTCAGGCTGGACCAAAGCTCACATGCTGACAGATCGGAAGAGCGTCGTGTAGGGAAAGAGTGTCCGCAATTGTGAAGATCACGGAGGTCGCCGCAACACTAAAAAAAAAAATCACTACACCTGCACGCCATGTCTGCAGCTAGAGATGAAGCAATCATGTCAAGCCCTAGTATGTCACATTCAACTCAGGAACCTGCAGACGCTCTAGTGCATGTCCTGAAATCC
+
ABBBBF55DFDAGGGCGFGFGGHGG2FFHHBFHGEFHHHHHEFF3EGHCGGGHHHHHHHHFHFGFD1FFGA1>EFGHHFFHFEFFGBF4B4E?CEDHD4B444333????/?//0/>?D///<<<<011?1/>@@C-./0/0::/;:CCG//:-...0;00000:/;00000;09000//00;000090009..9.//;/9;//;////////////9..;9;9//.9-...//://////9/////////
@M03495:530:000000000-LYBTV:1:2114:18136:4153 2:N:0:GCCCAGTG+AATTGCGG
ATATTTTGCCGTTGATAAACCACCCTCCCTGTGGTCGTTATCTTGCTCCTTCTGTCGTCAACGAATTTACTAATTCCAAAGCTCACATGCTGACAGATCGGAAGAGCGTCGTGTAGGGAAAGAGTGTCCGCAATTGTGTAGATATTGGCGGTGGGGGTAGTCTTTAAAAAAAAAGTTATGAGTGTCTGTTGGTAAAGAGGCACAGTGGACGGACTTGATCTGCGTGTCTCCTCACACTGAAACGTGGTATG
+
BBBBAFFFFFBBG?CFGGGGGGGFEHHGGHGGHHHHG?EHHHHFEFHFFHFFGGFGFFFHEDEFFGGFHGHEDGHHHGEDHEHHHGHFFHHH4E3FHHHHCDF1GHFGF?/>E?CGFGGHE0?G3BBFFDCCFDHH2DG2222222222/>><.---<<.0000000000-:-;.9090009009000;09..00090/...9.9;////--.9-//9//9//-..9.;/;/././://9/99...../9;
@M03495:530:000000000-LYBTV:1:2114:15408:4155 2:N:0:GCCCAGTG+AATTGCGG
ATATTTTGCCGTTGATAAACCACCCTCCCTGTGGTCGTTATCTTGCTCCTTCTGTCGTCAACGAATTTACTAATTCCAAAGCTCACATGCTGACAGATCGGAAGAGCGTCGTGTAGGGAAAGAGTGTCCGCAATTGTGTAGGTATCGGAGGGTGGCGGATCATTTTAAAAAAAAAAAAGTCGAAGATTATACGAGTGCTTGCTCGTCCGACACGAGTTGGAATGCATGACACGTTCTAGCTGTTAAGATGG
+
BBBBBFFFFFBAFCGGGGGFGGGGGHHGGHHHGFFGEFGHGHHHGFFHGHHFHGHHGGGHGHGGEGHHHFHHHHHHHHFHEFHGHHHHGHGEHHHHHHHHC?EGHHFGGGGGGHHDGEHHFHHHDFBDH/<@<BG22>222222@2///>//.<-0<-<--.=C00;00;CFG-;;:-.00.9...;/////..9../:B/.//.-..-.---.--../////9/9//////.....///;///////9//
@M03495:530:000000000-LYBTV:1:2114:23385:4157 2:N:0:GCCCAGTG+AATTGCGG
ATATTTTGCCGTTGATAAACCAGCTAATCCTGAAAAAAAAATCAAAGCTAAAAACTACAATGCTAAGACCACGATGTGACTGCTATCAAAGTTAGATATATATGTAAATTATTCATCTGTCAAATCCTAGAATTATATCATACCTGCTCCAGCAATCACGACCTGTAATGGTTTAGTGGGTTGTTCACTGTTTCTGAAAAATGAAGATAGTTGTCCAGCTTCCAAAAAGTTTATTGTGTTTTCTAGTGGAG
+
BCABCFFFFFBAGGGGGGGGGGHHHGHHHHHHHFBFHGGGGHCGHDHHHHHHGHGFHHHHHHHHHHHHHHGHGGHGHHHGFFCHGGGHH3GGHHHFHHGFHHHHHHHHHFHHHHHHGHHHGHHBHFHHHHHHEHHHHHHHHGFGHHHFHHFFHFGHHHHGDFFFHGFDHHGHFFGGGHEHGGGGHHHGHFDGDFFHBG00CGHHHFFHHHH0CCG0:CG0GCGB;CGEEFGEFF0BFB:99:FBBBBF;BE
@M03495:530:000000000-LYBTV:1:2114:18490:4173 2:N:0:GCCCAGTG+AATTGCGG
ATATTTTGCCGTTGATAAACCAGCTAATCCTAAAAAAAAAATCAAAGCTAAAAACTACAATGCTAAGACCACGATGTGACTGCTATCAAAGTTAGATATATATGTAAATTATTCATCTGTCAAATCCTAGAATTATATCATACCTGCTCCAGCAATCACGACCTGTAATGGTTTAGTGGGTTGTTCACTGTTTCTGAAAAATGAAGATAGTTGTCCAGCTTCCAAAAAGTTTATTGTGTTTTCTAGTGGAG
+
BBCCCFFFFFCBGGGGGGGGGGHHHGHHHHH5FGHHGCEGGHHHHHGHHHHHHHGHHHHHHHGHHHEHGHHHGGGGHEHHHHFHHHHHHHHFHHHHGHHHHHHHHHFHHHHHHHHHHHHHHHHHHHFHHHFHHHHHHGHHHHHHHHGHHHHGHGFHHHHGGGGGHHGHHHGGGGHHF1GEGGGG.GHHHGHBHHHHGBGHHFHGCFFCCFHHHFGBGFHHGFFBB0;.;FGGGGEF9B;FBFGG0BFF?FE
@M03495:530:000000000-LYBTV:1:2114:10052:4180 2:N:0:GCCCAGTG+AATTGCGG
ATATTTTGCCGTTGATAAACCAGCTAATCCTGAAAAAAAAATCAAAGCTAAAAACTACAATGCTAAGACCACGATGTGACTGCTATCAAAGTTAGATATATATGTAAATTATTCATCTGTCAAATCCTAGAATTATATCATACCTGCTCCAGCAATCACGACCTGTAATGGTTTAGTGGGTTGTTCACTGTTTCTGAAAAATGAAGATAGTTGTCCAGCTTCCAAAAAGTTTATTGTGTTTTCTAGTGGAG
+
AABCCFFFFFCBGGGGGGGGGGGHHFHHHHHHHHHHHGGGGHHHHHFHHGHHHHGHHGHHGHHHHHGHFFGHGGHGHHEHHFH4GEBFHHHHHHHHHHHHHHHHHHHHHFHHHHHHHHHHHHHHHHHHHHHHHHHHHHHHHHHHHHGGHHHFHHFHHHHGGGGGHGHHHHHGGHHHFHFGEGGGHHHHHHHHDHHHFFFFCGF0=G0GHHHHHGB0CFFFHHFGFCCE9FGGGGGGGGGFFFFGGGGGGGG
@M03495:530:000000000-LYBTV:1:2114:21154:4183 2:N:0:GCCCAGTG+AATTGCGG
ATATTTTGCCGTTGATAAACCAGGACTCAGGCTGGACCAAAGCTCACATGCTGACAGATCGGAAGAGCGGCGTGTAGGGAAAGAGTGTCCGCAATTGTGGAGATCTCGGCGGTCGCCGTATCAATTAAAAAAAAAAACATAACAGATAAGCTCAACCAGCCATAAATATCGATCTGGATCTACTGAGCTCATGCTGTCTATATCAGCGGGATATCAGCTACGGGTCGTCTAGCTCTACGTGCACGTCCGAC
+
BBBBBFFFFFBBGGGGGGGGFGHGEHCHHHGHEFFHHHHGHHHHHHGHHHHHHHHGGGHGHGGGGCGFE0>E>EECHHGGHHFEFBE@BFEECEEFFB4/3/333440//<<</////->00>1=1<>1>1A<----..000/00/0;;000000/.;9...00000000.....///;/9////9/9//////////9////////.---../////9//..--9--...////9/9...../9..;-.-
@M03495:530:000000000-LYBTV:1:2114:11949:4191 2:N:0:GCCCAGTG+AATTGCGG
ATATTTTGCCGTTGATAAACCAGCTAATCCTGAAAAAAAAATCAAAGCTAAAAACTACAATGCTAAGACCACGATGTGACTGCTATCAAAGTTAGATATATATGTAAATTATTCATCTGTCAAATCCTAGAATTATATCATACCTGCTCCAGCAATCACGACCTGTAATGGTTTAGTGGGTTGTTCACTGTTTCTGAAAAATGAAGATAGTTGTCCAGCTTCCAAAAAGTTTATTGTGTTTTCTAGTGGAG
+
ABBBBFFFFFBBGGGGGGGGGGHHHHHFHBFHBBFFGG?EFHGFHGFBGGFFGBEFHHHHHHHHHHHHGHHHGGHGGDHHGGFHHBFEFBEBGHHHHHHHHHHHHHHHHGHHHHHHHHFHHHHGBFGHHHEHHHHHHHGHHHGFFHHGFHHHHBHEHHHGGFGGHGG1FHF<FCHD<FGHDFCD.GDDFHHEHHG0=<D0<GHDFFBCF0GBFCF0CGHFFFGH0GG:C:BBFEFGFFBBFGFG00;;AFE
@M03495:530:000000000-LYBTV:1:2114:23348:4193 2:N:0:GCCCAGTG+AATTGCGG
ATATTTTGCCGTTGATAAACCACCCTCCCTGTGGTCGTTATCTTGCTCCTTCTGTCGTCAACGAATTTACTAATTCCAAAGCTCACATGCTGACAGATCGGAAGAGCGTCGTGTAGGGAAAGAGTGTCCGCAATTGTGTAGATCTCGGTGGGGGGCGGATCATTTAAAAAAAAAAAAAGTCTGATAGTAGTACACGGTAGAACTATCTATGTCTACATAGATAATGAGCGTGACCACGTCTGCATGAGACA
+
BCCCCFFFFFCCGGGGGGGGGGGGGHGGGHHFHHFHGGGGHHHHGEFHHGHHFHHHGGGHGFGGEHGHHFHHFFHHHHEFHHHHHHHFHGHHHHGFHHHHGGGGHHG?GGGEFHHHHGBGFFHH3F?FG??F?DFHFF2DF222>@@?/?C//-----9--:/;//:///-:------.////////////////9-.../9/////;/9/://////9///9//9///-...:/9..9.;./////////
@M03495:530:000000000-LYBTV:1:2114:19816:4240 2:N:0:GCCCAGTG+AATTGCGG
ATATTTTGCCGTTGATAAACCACCCTCCCTGTGGTCGTTATCTTGCTCCTTCTGTCGTCAACATTCCAAAGCTCACATGCTGACAGATCGGAAGAGCGTCGTGTAGGGAAAGAGCGACCGCAATTGTGTAGATCGCGGGGGGCGCCGGGTCATTAAAAAAAAAAAATCGCGAGAGAACGTGAGTTGTGCAAGGATGGAGTGCTCATCTCCGGGGCGTCGACGCGCGTCGTCGGCATGACCTAGACAGTAGG
+
AABBBFFFFFBBGGGGGGGGGGGFGHHGGHHBGHFGGGGHHFHBFHHGHHHHHHHHGGGHCHBGHHFGHHGHGHHFEFGBGHGFFFGGHFGCEDBFGEEE@>/?FGHGHGFHEC2>/<BDGCGGHGHH222D22///>--:----9---.-.//9//9BFF9----./.9----;./9.9...;///.///99A//./9/./////////.----;------------9-.-9---9;////////.9///
@M03495:530:000000000-LYBTV:1:2114:10937:4247 2:N:0:GCCCAGTG+AATTGCGG
ATATTTTCCGTTGATAAACCAGCTAATCCTGAAAAAAAAATCAAAGCTAAAAACTACAATGCTAAGACCACGATGTGACTGCTATCAAAGTTAGATATATATGTAAATTATTCATCTGTCAAATCCTAGAATTATATCATACCTGCTCCAGCAATCACGACCTGTAATGGTTTAGTGGGTTGTTCACTGTTTCTGAAAAATGAAGATAGTTGTCCAGCTTCCAAAAAGTTTATTGTGTTTTCTAGTGGAGG
+
3A?ABFFFFBFFGFFGGGGGGGHHHHHHHHHHHHHHGGCCHGHHHGHHHHHHHGHHGHHGFHHHHFHHHHHGGHGHHHHHHHGHHHHHHHGHHHHHHHHHGHHHHHHHFGHFHHHHHHHHHBGHGHHHGGHHHHHHHGHHHHHHHFGGGGHHHHFBFFDGGGDHFGFHHEDGHFHH1GC?.@EHHFHHHHHHHHHHHBFHHGGFGFHHFGG0;0GHFHHGHGF0:C.CFFGEFFFFGFGF/BBF0FF?BAE
@M03495:530:000000000-LYBTV:1:2114:18787:4292 2:N:0:GCCCAGTG+AATTGCGG
ATATTTTGCCGTTGATAAACCAGGACTCAGGCTGGACCAAAGCTCACATGCTGACAGATCGGAAGAGCGTCGTGTAGGGAAAGAGGGTCCGCAATTGTGTAGAGCTCGGGGGGCGGGGTAGCATTAAAAAAAAAAAAAGGAAAGCGACATTCCGGGCGGCAAGCGTGCAAGTTCATGAATACGCGGAGAACCGTATCTTCTACTCATATTCAAGGCGTTCTCCGACAAGCAGCATTAGCGCCCAGAGTGCG
+
BABBBFFFFFBBGGGGGGGGGGHGGFCGHHHHHFGCGHHCHHGGHGGHHFHHHEEEHHHHHGGGG1FFEEEEFEFFHHE?EGGGH1??BCE@E@EHD4EB4343433??//B--9;---../;;B/////9-:-;---...//./..--.////--------.......//;/////;////:.-----:/.-..../;9//9///;///////;.-9-9.//.--:-...:..//9//----....9//;
@M03495:530:000000000-LYBTV:1:2114:10801:4327 2:N:0:GCCCAGTG+AATTGCGG
ATATTTTGCCGTTGATAAACCAGGACTCAGGCTGGACCAAAGCTCACATGCTGACAGATCGGAAGAGCGTCGTGTAGGGAAAGAGTGTCCGCAATTGTGTAGATCTCGGGGGGCGCCGGATCATTAAAAAAAAAAAAAGTGAAAACGGAGCGTGAGTCTAGTGCATAGGGCCATAAACAGTGTGCAAGTGAGAATATGATCACAACGAGTGTGGACGCGCTAAGTACGATGCGGTAGATAGGAGATGTGAG
+
ACBBCFFFFFCCGGGGGGGGGGHGGHHHHHHHHHGGHHHHHHHHHHHHHHHHHGHHHHHHGGGGGHHHGEGFEGFGGHGBFHFFHFHBGFGCCEFHGG4?F3444DEGF/E?--:-9:--.-.;000FBB9B==----.000900/:...;-9...0000900000000./..;00000/0000;00;00000000000000/00.-.9..0;.00-9----.;000.....--;..9000/:9./09;00
@M03495:530:000000000-LYBTV:1:2114:21859:4357 2:N:0:GCCCAGTG+AATTGCGG
ATATTTTGCGTTGATAAACCACCCTCCCTGTGGTCGTTATCTTGCTCCTTCTGTCGTCAACGAATTTACTAATTCCAAAGCTCACATGCTGACAGATCGGAAGAGCGTCGTGTAGGGAAAGAGTGTCCGCAATTGTGTAGATGTCGGTGGTCTGCGTATCCTTAAAAAAAAAAACACAATAGCTAGAGATCGTTAGGTAGGTAGATATCGAGTGCACGTACATTGGTTTGCGTTACGATCTGTTGTGTCGG
+
CCBCCFFFFBBBGGGGGGGGGGFGHHGGHHHHHHFFGGHGHHGHGHFHHHHHHHHGGFHGHGGGHHHHHHHHHHHHHHHHHHHHHHHHHHGHHHHGHHHGGGGHHHGGGEEF/FGFGGHHG3FFH3GGGGGCGHH@F@2>2@222=/>?EA1101>...<=1<11<11-<-:--.;...000000000;;0./.../000.;00000;0...0.000../..00009...9;A........00009./0.-
@M03495:530:000000000-LYBTV:1:2114:24367:4368 2:N:0:GCCCAGTG+AATTGCGG
ATATTTTGCCGTTGATAAACCACCCTCCCTGTGGTCGTTATCTTGCTCCTTCTGTCGTCAACGAATTTACTAATTCCAAAGCTCACATGCTGACAGATCGGAAGAGCGTCGTGTAGGGAAAGAGTGTCCGCAATTGTGTAGAATTTGGTGGTGGGCGTTGCATTAAAAAAAAAAAAAGAAAAGCAGGAAAGGATATGAACACGGTGTATGTAGCTACAGCTAGACAATAGTTGGAGACATTACATTATGTG
+
AAAAADF@BBA>EEGGGGGGGGFEGHHGGCGHHHHGGGGGHHHHGFHFFGHGHHHGEGEHGHGGGHHHHGHHGFHHHGFHHFHHHHHFHFHHHEFFFFGAEGGGGHHGEEG/EFBFGGFHHFGGBFBFHGDGGGHB2D222@2>22@F/?</////<---.11=10<00----:---..;///.//../;..;/////9;/..-;.99////9//////////;;/.///////;//..////;///////
@M03495:530:000000000-LYBTV:1:2114:12278:4402 2:N:0:GCCCAGTG+AATTGCGG
ATATTTTGCCGTTGATAAACCAGGACTCAGGCTGGACCAAAGCTCACATGCTGACAGATCGGAAGAGCGACGTGTAGGGAAAGAGTGTCCGCAATTGTGTAGATCTCGGTGGTCGCCGGATTATTAAAAAAAAAAGAACATGTGAGTTCTGACACGCGCAGAGACAATACAAAAAAGATGTAGATGAACAAGCATGATGCAGGCGACATATGATCAGAGTGGATCATGGTCGTGAGGGCCTACTGGGTATA
+
BCCCCFFFFFCBGGGGGGGGGGHGHHHHHHHHHHGGHHHHHHHHHHHHHHHHHHHHHHHHHGGGGGHGGGGGEEGHGHGHHHHHHFH4BFDFGGGHHHF24344??B0///?<3>/<///</@2@B2F2GC/<@C...//00<000<0<000000.------.//9/000:00.:-..009000:0090099.:00000000..-:--.009000000:00.000.00000-;./......//000./900
@M03495:530:000000000-LYBTV:1:2114:18697:4402 2:N:0:GCCCAGTG+AATTGCGG
ATATTTTGCCGTTGATAAACCAGCTAATCCTGAAAAAAAAATCAAAGCTAAAAACTACAATGCTAAGACCACGATGTGACTGCTATCAAAGTTAGATATATATGTAAATTATTCATCTGTCAAATCCTAGAATTATATCATACCTGCTCCAGCAATCACGACCTGTAATGGTTTAGTGGGTTGTTCACTGTTTCTGAAAAATGAAGATAGTTGTCCAGCTTCCAAAAAGTTTATTGTGTTTTCTAGTGGAG
+
BCCCCFFFFFDAFGGGGGGGGGHHHHHHHHHHHHGGHGGGGHHHHGFHHHHHHGGHHHHHHHHHGHHHGHGHGGHGHHHHHHHHHHGHHHHFHHHHHHHHHHGHGHHHHHHHHHHHHHHGHHHGHHHHHHHHHHHHHHHHHHFGGGFHHGHFFHHHHFFGGGGGGGHHHHHFGHHHHHHGGGGGHHGHHHHHHHHHHHHHCGHEGGHHHHHHGGFFHH/CGHFEBGEGEFFGFGFFGGFFGGBBBF00?BE
@M03495:530:000000000-LYBTV:1:2114:7661:4405 2:N:0:GCCCAGTG+AATTGCGG
ATATTTTGCCGTTGATAAACCAGTCTCCAAAGCTCACATGCTGACAGATCGGAAGAGCGTCGTGTAGGGAAAGAGTGTCCGCAATTGTGTAGAACTCGGTGGGGGGCGTATTATTTAAAAAAAAAAAGAAAATAGAAACCACACTGCGCACGCTACCTCTCGCGAGAATGACATAGAGGCTTGATAATTGTGATTGAGAATTGTCACCAGATATCGTGATCACACCATGTGTAGTGATTACGTGAGAGTCT
+
ACCCCFFFFFCCFGGGGGGGGGHHHHHFHHDBABGHGGDGHHHHHHHHHCGGGGGAGHGEFFEEFGHHGBGHHFHHFDDGGGGGGGGFH24B443@3111>E///-:9--.00;;00000=@-=>D-...//0000;0:...;./;0.-----..-/000/..---9.00000:000;/.9/-.00:009;0000000.00;0900000..;0;0./9/900/00..0000090;/00000.//..000;:
@M03495:530:000000000-LYBTV:1:2114:10992:4420 2:N:0:GCCCAGTG+AATTGCCG
ATATTTTGCCGTTGATAAACCAGGGACTCAGGCTGGACCAAAGCTCACATGCTGACAGATCGGAAGAGCGTCGTGTAGGGAAAGAGTGTCGGCAATTGTGTAGAGCTCGGTGGGGGCGGGCACATTTTAAAAAGAAAAACAAAGTGATGGATACTGATCCTGACAGTGCACATCCATATACTGTAGCCAAGTCCAGCATTACACTGTTGATATTATTACACTCGCAGTCTCGTACAGGTATCGACAACTCA
+
AA3AAFFFFFBBGGGGGGGGGGHGGFGHHGBGHHGGHGHFHHHHGHHHHHGHGFHCGGGFBEGGGGHFGFEEE>E1GGHFHHHGHH@F@FAEGE?FG3?4F43434?3?>?E//////----.;0;00000<0..;/:...../00;0;0/000000000;00/0900009000//////:///////9..//////.9/////;///////:9//////://.--..////..;.////9/.9-.-.///
@M03495:530:000000000-LYBTV:1:2114:19966:4442 2:N:0:GCCCAGTG+AATTGCGG
ATATTTTGCGTTGATAAACCAGCTAATCCTGAAAAAAAAATCAAAGCTAAAAACTACAATGCTAAGACCACGATGTGACTGCTATCAAAGTTAGATATATATGTAAATTATTCATCTGTCAAATCCTAGAATTATATCATACCTGCTCCAGCAATCACGACCTGTAATGGTTTAGTGGGTTGTTCACTGTTTCTGAAAAATGAAGATAGTTGTCCAGCTTCCAAAAAGTTTATTGTGTTTTCTAGTGGAGG
+
AAAABFFFFDBBCFGGGCGGGGHHHGHHHCGGHHGHEEGGHHHBGHEHHHHFHEHHGHHHDGHFHHHHHGHGGEGFHHHFGFHFFCFHFF4FGHEDGHHFGHHGHGHEHFHHFFGHGEHHHGHHHHHHEHBGGGHGHGHHGHCGHFGGFFFFHHFHFBD?DGFG<DFHHH?FHFHGFGHFGG.FFDGGFHHFFGHHHGBGHFD0<CCBGGFG00CCFECCFGGC0C?EGFFFF0;FB/;CCFFFFCFFEEE
@M03495:530:000000000-LYBTV:1:2114:13047:4444 2:N:0:GCCCAGCG+AATTGCGG
ATATTTTGCCGAAGAGAAATCACTCTCCCTGGGGTAGGTATTCGTCATAGAATTTTCTAATCCCAAAGCACATATGCTGCAAGATCGGAATAGCGTCGTGCAGGAAACGAGCGTGCACAATTAGAGAGATCTGAGGGGCTGACAGCTCATCGCAAGCATAAGACCAAATTAAGACGGTGCTGTGCGTGCGTTGATCGGTGACCGGATAACAACTGGTGTCTGTGGAAGTTTTGGCTGTGTAAGTATGCGTG
+
A11>A33311>11111111111B11BGG001000B00/12D2DBAAF0AF112AA22BF22121100AF1A01B22D2110B101B//?//1@1///>>///B0/BB0////>////1<0B11B111/F1BB121?/</<?0011/111111..<-><1<=1G0//..00000<0..;.-000/0.;..-..-:00.....00--:..00//9/B//-9///:9-/9/9///--//-9///////;/;;A-
@M03495:530:000000000-LYBTV:1:2114:19075:4453 2:N:0:GCCCAGTG+AATTGCGG
ATATTTTGCCGTTGATAAACCAGCTAATCCTGAAAAAAAAATCAAAGCTAAAAACTACAATGCTAAGACCACGATGTGACTGCTATCAAAGTTAGATATATATGTAAATTATTCATCTGTCAAATCCTAGAATTATATCATACCTGCTCCAGCAATCACGACCTGTAATGGTTTAGTGGGTTGTTCACTGTTTCTGAAAAATGAAGATAGTTGTCCAGCTTCCAAAACGTTTATTGTGTTTTCTAGTGGAG
+
3AABBFFFFFBBGGGFFGFGGGCHHCHHHHHHHHG52EACGHFFBEFHHHEFHFGHEHEFHFHGHBGGH2FHGGEFHGHHHHGHHHGHFHHFHHHDHHHHHHEFHHHFHHHHHHHHHHHHHGHHHHFFHHHHHHFFHHHFHHEHGFFHHHHHHHEHG2FFGCCGHHHFFHB11CFDFGHHEGFFHFGHHHHHHHHF=<<0CGH00C0GFFGCGGBBBG/0;CGB00:.-9//9CBFF;9CFGFGG0;FFFE
@M03495:530:000000000-LYBTV:1:2114:22596:4457 2:N:0:GCCCAGTG+AATTGCGG
ATATTTTGCCGTTGATAAACCAAAGCTCACATGCTGACAGATCGGAAGAGCGTCGTGTAGGGAAAGAGTTTCCGCAATTGTGCAGATATTTGTGGGCGGCCGGTAATTAAAAAAAAACAGAAAAAGACTACATGGAAGTGTTGAACTCTGTTGTGTATCATGGTATGCAGATTCAACTTTCTGTGATCGGCAGATGGACGAATGTGCGACGATAAGAGAACCTACCAACCCACACCATGATCTCCCTTGTG
+
BAABBFFFFFD>?EEGGBFBBFAF4EEGFH4AB3DF5AGCBF3FEA22FF2ABAE0EFAD3ABE1F3?D5DFGE1F?EGDB4343@34444442>11////<//</33F2222<//<..001100..010//0=/<<<<0=0.000;00000:/:/00;0000;0</0;000;00000000000000;..---.00//0---./9/;.;99-.../9/.//.9//.//:..9...../////////./.9/
@M03495:530:000000000-LYBTV:1:2114:13057:4514 2:N:0:GCCCAGTG+AATTGCGG
ATATTTTGCCGTTGATAAACCAGCTAATCCTGAAAAAAAAATCAAAGCTAAAAACTACAATGCTAAGACCACGATGTGACTGCTATCAAAGTTAGATATATATGTAAATTATTCATCTGTCAAATCCTAGAATTATATCATACCTGCTCCAGCAATCACGACCTGTAATGGTTTAGTGGGTTGTTCACTGTTTCTGAAAAATGAAGATAGTTGTCCAGCTTCCAAAAAGTTTATTGTGTTTTCTAGTGGAG
+
AABBBFFFBFDACACGGGGDGGHGHHHGH5GFFGHBFFGGCHBFFGHFGGFBFHGFGHHHHGHHGDHFFFEGEGHGGBGHHHHGFHFHHDDFHFHHHFHHHHHHHGHFHHHGHGHHHHHHHFHGHHHHHHGHFHHHEHHHHFHHHHFHGGBFBGFHHHCE/<CEFHHEDGFGHHGFFDHAFACG.FHHFHFHGHHFGHFF.GHHDGC:0GFB:CGGHHHHFHHFHF..CBFCFGFFBB9CBBFFFFBFAFG
@M03495:530:000000000-LYBTV:1:2114:10898:4516 2:N:0:GCCCAGTG+AATTGCGG
ATATTTTGCCGTTGATAAACCAGCTAATCCTGAAAAAAAAATCAAAGCTAAAAACTACAATGCTAAGACCACGATGTGACTGCTATCAAAGTTAGATATATATGTAAATTATTCATCTGTCAAATCCTAGAATTATATCATACCTGCTCCAGCAATCACGACCTGTAATGGTTTAGTGGGTTGTTCACTGTTTCTGAAAAATGAAGATAGTTGTCCAGCTTCCAAAAAGTTTATTGTGTTTTCTAGTGGAG
+
3AAABFFFFFBBGGGGGGGGGGHGHHHHHHGGGFHFFGGCEHFHHFFFHHFGBGGHHHHHHHHHGHGHHFGEEGHGHHHFHFHHEGHHHHGHHHHFHHHHHHFHHHHHHHHHGHHHHHHHHHFHHHHHHHHHHGHHHHHHHHHHFHHHGFFF2FGGFHHGGGGGHGHHHBGGHGHFFFGHGGGDFHHGHHHHHHHFFFHHEHHHBCCFFCGFHHH00;C:CGHH0:.9C:BFGGGGGB;9CFFGFGGGGGE
@M03495:530:000000000-LYBTV:1:2114:12786:4531 2:N:0:GCCCAGTG+AATTGCGG
ATATTTTGCCGTTGATAAACCACCCTCCCTGTGGTCGTTATCTTGCTCCTTCTGTCGTCAACGAATTTACTAATTCCAAAGCTCACATGCTGACAGATCGGAAGAGCGTCGTGTAGGGAAAGAGTGTCCGCAATTGTGGAGATCTCGGTGGGCTCCCGATCGATTACAAAAAAAAGCAGTAGGTGTGGTGGATGGTGGTTTCCGCAGCACACAGCGTGAGAAGCTATGCAGGGGTCATGTGTCACACAAGA
+
BCCCCFFFFFCBGGGGGGGGGGGGGHGGGHHHHHGHGGGHHHHHHHHHHHHHHHHHGGGHGHGFGHGHHHHHHHHHHHHHHHHHHHHHHHHHHHHHHHHHGGGGHHHGGGGGGGHHHGHHHHHHDF?BF?CFFGFGFD/2F222220=<?C//0.<...-<-..0.0=0<..;--..0/9000000../...09.00....00.9--9..:....-....00/0000:990.--:..9000000000.../
@M03495:530:000000000-LYBTV:1:2114:14724:4540 2:N:0:GCCCAGTG+AATTGCGG
ATATTTTGCCGTTGATAAACCAGCTAATCCTGAAAAAAAAATCAAAGCTAAAAACTACAATGCTAAGACCACGATGTGCCTGCTATCAAAGTTAGATATATATGTAATTTATTCATCTGTCAAATCCAAGAATTATACCATACCTGCTCCAGCAATCACGACTTGTAATGGTTTAGGGGGTTGTTCACTGTTTCTGAAAAAGGAAGATAGTTGTCCAGCTGCCAAAAAGTTTATTGTGTTTTTTGGTGGAG
+
ABBAAFFFFFBAEGGFGFGGGGHGF5GHHHFHHFHHFACCEGHHFDGHHHGHHBAEBGFBGHB5D53BF2B?1011B44B431@B43BF33@B@434444@BDFEGE4B4BEFD44?GD?4BF44B3333BFG4?4B332?B223202B22@F@2<2<2<CD/?1?F11FB<FGB11>E-<--<C000=GFF00C0CBG0:..;;::00FF0;;B00;/C/9;/0;;..;000000;0;9F9.---;E..;
@M03495:530:000000000-LYBTV:1:2114:20160:4541 2:N:0:GCCCAGTG+AATTGCGG
ATATTTTGCCGTTGATAAACCACCCTCCCTGTGGTCGTTATCTTGCTCCTTCTGTCGTCAACGAATTTACTAATTCCAAAGCTCACATGCTGACAGATCGGAAGAGCGTCGTGTAGGGAAAGAGTGTCCGCAATTGTGTAGATCTCGGGGGTCGCCGTGTCATTATAAAAAAAACAAATAAAGTGCGCATCTAATTGTGGAATGTCGAGAAGCTCTTATATATGTCATATCCGCACTCTGCAGCCTTAGCG
+
BBCCCFFFFFCAGGGGGGGGGGGGGGHGGHHHHHHHGGGHHHHHHHHHHHHHHHHHGGGHGHGGGHHHHHHHHHHHHHHHGHHGHHHHHHHHHGHHHHHHGGGGHGHGGGGGGFGHHGHHGHFFBGGHHGC/@DHHHHHB2F2>@@CF/><@.--<@--.;000:0:;G0:@--....000;00009--.-00000000.0000:0..99./000;;000000000000000..::-/009000:/0000-
@M03495:530:000000000-LYBTV:1:2114:21182:4547 2:N:0:GCCCAGTG+AATTGCGG
ATATTTTGCCGTTGATAAACCACCCCTTCTTGCCCTCCAAAGCTCACATGCTGACAGATCGGAAGAGCGTCGTGTAGGGAAAGAGTTTCCGCAATTGTTAAGATCTTCGCGTTGCACCGCTACACTAAAAAAACTAATTTCCCATACAGAAGCAAAGTCCGGAAGTTAGTGTGACTGAATACGGTTGAGCCGTATACTTTAACTACCGCCGTAATAGACAACCTACACATCCTTTACGCCACGATAAATCT
+
?ABAAFB@4DDBCEFGGFF4FGGF22FGGEG5GHHFHE23GGCFGGHGF33GFBBGFFGEADEF11AFE1BEEEE2@FCCHHH3CB4@BBEDE/EGF?4444443F44////<//310//<//<010@111>/<111<111>11100111<<1<<GG000<-<<.000000000000=0:00../;://0/-;../000000000//-----...9;///..9//9/9;///////99.-..--.../9//
@M03495:530:000000000-LYBTV:1:2114:14673:4567 2:N:0:GCCCAGTG+AATTGCGG
ATATTTTGCCGTTGATAAACCAGGACTCAGGCTGGACCAAAGCTCACATGCTGACAGATCGGAAGAGCGTCGTGTAGGGAAAGAGTGTCCGCAATTGTGTAGATCTCGGGGGGCGGCGTATCATTAAAAAAAACAGATAAGATACTGATACGAGGTCTGACTTAGAGATATACCTCACGAGTTCAGATAACAGCAATCGCTGTATCGTTCATACTTCGGACGTGTCAGACGAGGTACGTTATAGTTGAGTT
+
ABABBFFFFFBAGGGGGGGGGGHGHFHHHHHHHHGHHHHHHHHHFHHHHHHHHHHHHHHHGGCGGFGHGEFGEGGHHGGFHHHHEEG4BGGGGFFHHH424?4BFGG0F///:-9--;:-..9/;BBFFB-@;.9.//////9//////:/...-..///9;/////9////;////;..-..//////////...9/.;..9///.:9./:///;/;..--..:.//9;---999/.:/../////////
@M03495:530:000000000-LYBTV:1:2114:15291:4585 2:N:0:GCCCAGTG+AATTGCGG
ATATTTTGCCGTTGATAAACCAGGACTCAGGCTGGACCAAAGCTCACATGCTGACAGATCGGAAGAGCGTCGTGTAGGGAAAGAGTGTCCGCAATTGTGTAGATCCCGGGGGTCGCCGCATCATTAAAAAAAAAAACAAGATAGAGACACGTGTGGGGTTGAGCAGCAGTGAACGCGGACGAGTAGAGTTGTATGCCGACAGCAACTAACTTCAAGTAGTAGATAACGCACGGTATACATAGACATGAGTA
+
DEEDEFFFFFCCGGGGGGGGGGHGHHHHHHHHHHGHHHHHHHHHHHGHHHHHHHHHHHHHHGGGGHHHGGGGFGGFHHGGGHHHHDG4FDFGGGGHHHG243F443BEE/>C//>/?C/-.>><11<>GDCD-<--..9//:11<11///..</...-.--/000:/..10110.<-------9.1<1111:11110-----9//./0001111<<11111111110.-----...111<<110<100011
@M03495:530:000000000-LYBTV:1:2114:23397:4590 2:N:0:GCCCAGTG+AATTGCGG
ATATTTTGCCGTTGATAAACCAGTCAGGAGTCCAAAGCTCACATGCTGACAGATCGGAAGAGCGTCGTGTAGGGAAAGAGTGCCCGCAATTGTGGTGGTGTTGGCTGAGGGTGTAACCGCAAGACAAAGAATACAACGTGTTTCACAGTCCATCCAGGGCTGCAGTAAATCCATCAATTCACTGGATGATGCTGATGCCATACGGTCGGCGTCACAGATCTGGACTGCGTTCGTGTGAACTAGATCAGAGG
+
1>AAAFFFFDD>1AFFGBGG100FGDGCBFHHHHCHCGHFCD12FFFF1B1A0B1AAE//F0CA/EAAEB0F@/BB/E0B1B1B0B////B1B2/>///?////11?00</</>122B///</0000000011@111<?G0?0@F11111111<0110.<0..</0=0000/<0=0<00<000<//://0:<00;00000:0/..;A----9-9.9//;////9-/-/-9-;---9-/;/9////9//9/-
@M03495:530:000000000-LYBTV:1:2114:16029:4620 2:N:0:GCCCAGTG+AATTGCGG
ATATTTTGCCGTTGATAAACCAGCTAATCCTGAAAAAAAAATCAAAGCTAAAAACTACAATGCTAAGACCACGATGTGACTGCTATCAAAGTTAGATATATATGTAAATTATTCATCTGTCAAATCCTAGAATTATATCATACCTGCTCCAGCAATCACGACCTGTAATGGTTTAGTGGGTTGTTCACTGTTTCTGAAAAATGAAGATAGTTGTCCAGCTTCCAAAAAGTTTATTGTGTTTTCTAGTGGAG
+
BBBBBFFFBFBBGGGGGGGGGGHHHHHHHHHHHHHHHGGGGHHGHGEGHHHHFHGHHHHHHHHHHHHHHEFHEGHGHGHHHGHHGHHHGHGHHFHHHHGHHHHHHHHHHHHHHHGHGHHHHHHHHHHFHHGHHHHHHHHHHHHHHHHHGFHGHHHHHHHGGCGGHHHHHHHFGHGFHHEHGGGGHHHHHHHHHHGHHHHHGHHFF::GFFGFHHHGFFGHHFGCCHHEEGGGGGGGFGFGFGFFGFFGGBE
@M03495:530:000000000-LYBTV:1:2114:21517:4630 2:N:0:GCCCAGTG+AATTGCGG
ATATTTTGCCGTTGATAAACCAGAGGACTCAGGCTGGACCAAAGCTCACATGCTGACAGATCGGAAGAGCGTCGTGTAGGGAAAGAGTGTCCGCAATTGTGTAGATCTCGGGGGTCGCCGGATCATTAATAAAAAAACAAAGCGCTAGTACAGTAGAGTGGAAGCGATGTCATTAGATAGCGAGATTAGTGACACTGTCATCCAATGCATTACCGATAGTGAAGTCAAGCGAGAGAGTCTCACTATGTCAT
+
CCCCDFFFFFCCGGGGGGGGGGHHHGHHHHHHGHHHGHHHHHHHHHGHHGHHHHHHHHHHEHHGEFGHGEGEFFEEHHHHGFHEHHHGH4FEAEGGGHH4?24?4D4D4BF/E/</</?>/-.-<GF<111<11GCF.<..//.-<-.000<:00000:0.00:.-...:00<:0<00:0:----.000<00000000000::000<0:0000<..--.<0000000000..---<.B:000000<00<0<
@M03495:530:000000000-LYBTV:1:2114:13683:4636 2:N:0:GCCCAGTG+AATTGCGG
ATATTTTGCCGTTGATAAACCAGCTAATCCTGAAAAAAAAATCAAAGCTAAAAACTACAATGCTAAGACCACGATGTGACTGCTATCAAAGTTAGATATATATGTAAATTATTCATCTGTCAAATCCTAGAATTATATCATACCTGCTCCAGCAATCACGACCTGTAATGGTTTAGTGGGTTGTTCACTGTTTCTGAAAAATGAAGATAGTTGTCCAGCTTCCAAAAAGTTTATTGTGTTTTCTAGTGGAG
+
AAABBFFFFFDAEEGGGGGGFGHHHHFHHHHBGFHHF2E?FGHFHFHHHGHFGFEHHGHHGHHHHGHHFFFFEEFFHGGFHHHGHHGBFHHGHHHGHB@FHHHHHHHHHHHHHHGHEHHHHHHGHGHFHBFHDFHHGHHHGHHHHHFHEFEHGHGHFHHGGG@DFGHHFHEFDHFF>FHHGGGGHHBGHHHHHHEHGHBDFGH00;CGHECHGHFCGFCFCBGC0;.AABFGBBBFFG/;FB0FGFGG.BA
@M03495:530:000000000-LYBTV:1:2114:11096:4657 2:N:0:GCCCAGTG+AATTGCGG
ATATTTTGCCGTTGATAAACCACCCTCCCTGTGGTCGTTATCTTGCTCCTTCTGTCGTCAACGAATTTACTAATTCCAAAGCTCACATGCTGACAGATCGGAAGAGCGTCGTGTAGGGAAAGAGTGTCCGCAATTGTGGAGAACTCGGTGGGCGGCGTGTCCTTAAAAAAAAAAGACACGCATACATAGAGGAGTTAGCAGATCAAGAGTATAGATCACAGGTGGTCAACTTACATGTGATACGGGACGGG
+
BCBBCFFFFFCBGGGGGGGGGGGGGHHGGHHHHHHHGGGHHHGHFHHHHHHHHHHHGGGHGHGGGHHHHHHHGGHHHHDGHHHHHHHHGHHHHHHHHHHHGGGGGHHGGGGGGHHHGGHHGHHHBFBGHGGGGGHG>2/2?=02D2/?/?<//-<@-:-./00:000;:?AA-A..///.--..0000000/..//00000/00000:.900900900/00.00.900000000000090000..-.--9-
@M03495:530:000000000-LYBTV:1:2114:12567:4688 2:N:0:GCCCAGTG+AATTGCGG
ATATTTTGCCGTTGATAAACCACCCTCCCTGTGGTCGTTATCTTGCTCCTTCTGTCGTCAACGAATTACTAATTCCAAAGCTCACATGCTGACAGATCGGAAGAGCGTCGTGTAGGGAAAGAGTGTCCGCAATTGTGTAGATCTCGGGGGTGGCCGGGTCATTAGAAAAAAAAAAGACAGCTTAGTGAGATCCTGGGACATAGCATAGGTATCCTATGACTGCATCGCACTGATATGCGGCGAGCTCTACT
+
AAAABFFFFFCBGGGGFGGGGGGGGHHGGHHGHHHHGGGHHHHHHHGHHHHHGHHHGGGHGHGGGHHHHGHHHGHHHHHHHHHHHHHHHGHGHHHHHHHGGGGHHHGEGGEEFHFHGGAGFGF4GBG3EC?DGHG22@DD22DDF0///>---..<--.;.0000;CHF??F---..///.00000909090:00/....00000000000:;0;0000090/000..9--/090000.----;-.000;0
@M03495:530:000000000-LYBTV:1:2114:19564:4713 2:N:0:GCCCAGTG+AATTGCGG
ATATTTTGCCGTTGATAAACCAGAGGACTCAGGCTGGACCAAAGCTCACATGCTGACAGATCGGAAGAGCGTCGTGTAGGGAAAGAGTGTCCGCAATTGTGTAGAGATCGGGGGTGGGGGGAAGATTTAAAAAAAAAGAAAAAACTAAAGGAGGAGAAGCACATGTGAAGACAGGAGCTGATGAAGTATAAGAATGGACGAAATCGAAACACAGGATGAGAGAGCTGGACTAGCAGTACGTTGTCTAGAAG
+
CCCCCFFFFFBCGGGGGGGGGGHHHGHHHHHHHHHHGHHHHHHGFHHHHHGFHHHGHHHHEHHCAFGHHGGGCGGGHHHHGHGFHGFFGBFFECGGGFHG42434343BF?//B/////<--...//////9/---:.9.//.-.//:////......9///////////////...../////////9/9////////--:../..:.-/.....////;/..9//:.A///9////;.//..//9////
@M03495:530:000000000-LYBTV:1:2114:16579:4750 2:N:0:GCCCAGTG+AATTGCGG
ATATTTTGCCGTTGATAAACCAGGACTCAGGCTGGACCAAAGCTCACATGCTGACAGATCGGAAGAGCGTCGTGTAGGGAAAGAGTGTCCGCAATTGTGTAGATCTCGGTGGGCGGCGGATCATTAAAAAAAAAAAATATTAGACGAAAGAGGTGTGTGTAGAGAATAAGATACAGTAGGTCTAGTATGTGACGGTGTGTAGCTAGTCGAGTGTGGCTGCGCACGTGTGATATGTCCTGTAGCGTAGCTCG
+
CCCCCFFFFFCBGGGGGGGGGGHGFHHHHHHHHGGGHHHHHHHHHHHHGHHHHHHHHHFGHGGGGHHGGGGFEFGHHHGHHHHHFFFFGHGGGGGHGGF2FB?B44?0?>/?//<//<-->-0<F00=DFCCCD-9-.0000;00.--.://;0.0.;.A00000:00;:00000000000000;00:00000.-..9..00000000..-0.00.....9-;--../.00;00000:0;000-..-.00.
@M03495:530:000000000-LYBTV:1:2114:24636:4754 2:N:0:GCCCAGTG+AATTGCGG
ATATTTTGCCGTTGATAAACCAGAGGACTCAGGCTGGACCAAAGCTCACATGCTGACAAATCGGAAGAGCGTCGTGTAGGGAAAGATTGTCCGCAATTGAGGAGATCTCGAGGGTGGCAGGGTTATTAAGTAAAAGAAAACGACACAACAAAAGTCGAACTGATATTGACACATGTAGCGATAACTATACTCTTAGTTTTCAGACTTACATACGCATCACATCTCGAGACATCGTACACCTGCTATTCTCG
+
1>1>133BDD11AACGGGGGFAHHECFCGG1BBBBF?HFFGEHECFFGHE21FG1DEE1BBD//AFGH00/?ECEAGHH1/0BFEB11BB2G/E///1B1101//0B2201</////<0///00/@22212>2221/0000///--0....>000<<....00000000000/:0;<00--...0000;0000000000000009/000000;.;.;90000///-/----//-9---;///99//9///-
@M03495:530:000000000-LYBTV:1:2114:13348:4764 2:N:0:GCCCAGTG+AATTGCGG
ATATTTTGCCGTTGATAAACCAGCTAATCCTGAAAAAAAAATCAAAGCTAAAAACTACAATGCTAAGACCACGATGTGACTGCTATCAAAGTTAGATATATATGTAAATTATTCATCTGTCAAATCCTAGAATTATATCATACCTGCTCCAGCAATCACGACCTGTAATGGTTTAGTGGGTTGTTCACTGTTTCTGAAAAATGAAGATAGTTGTCCAGCTTCCAAAAAGTTTATTGTGTTTTCTAGTGGAG
+
1>1>ABDF11>AGC1BFDADFG0F1G1GHBGE1111F0//EH1B1FFFGHBGDBACBFGGHFHDHFHHHFGHE?HGE1D2BGFH1BCGHF1BFBHHHHFHHHGGG2F2GH1DDFGGHHFFHDHFBGFGFF1<GHHHGFHHGBB0FDGHGBFCHG0DB1FA//>CHHGGHHFFGFBHFH0FEA@A.1=<0=GH000==DFF.<DFDCC00;;GGHGCFBC0CB/;;CG.CC009FFG00;C//00;BB090;
@M03495:530:000000000-LYBTV:1:2114:10490:4818 2:N:0:GCCCAGTG+AATTGCGG
ATATTTTGCCGTTGATAAACCAGCTAATTCCAAAGCTCACATGCTGACAGATCGGAAGAGCGTCGTGTAGGGAAAGAGTGTCCGCAATTGTGTAGATCTTGGTGGTGGGCGGTTCAATAAAAAAAAAAACAAACACCTGTACTCTAGGAGCATCAATGCACACATACACTAATGAACCTCCACGTCTCAGCTGTGAGCGTGATCATCAATCAATGTAAACGAACATGCTGCTGCTGACGACTTCTATCTGC
+
BBBBBFFFFFBBGGGGGFGGFGHHHHHHHHHHHHFHHHHHHHHHHGHHGFHGHHGEGGFHHGGGEEEFGBFFFHHHHGDF5DD?EGFCFEDBF4344B444@3?E/////<//<CB3332@GBC?@@-@....<<..</00000=0000/..0000:0/00;..:00000//0009;.:/9/:..://09/0/9/00/9...://:://///:///;9//...--9/////://///;.;;..////////
@M03495:530:000000000-LYBTV:1:2114:23742:4825 2:N:0:GCCCAGTG+AATTGCGG
ATATTTTGCCGTTGATAAACCACCCTCCCTGTGGTCGTTATCTTGCTCCTTCTGTCGTCAACGAATTTACTAATTCCAAAGCTCACATGCTGACAGATCGGAAGAGCGTCGTGTAGGGAAAGAGTGTCCGCAATTGTGTAGATATCGGTGGTCGACGCGTCAGTACAAACAAAAACAGAACAAGATCACAGACTAGTGAGGTGGACAGTAGTATAGTTGACGTGGGCGAGTGCGTACTGTCTAACACAACT
+
CCCCCFFFFFCBGGGGGGGGGGGGGHHGGHHFHHHBEAEGHHHHHHHGHGHHGHHHGGFHGHGGGHGHFHHHHHHHHHHHHFFGHHHHHGGHHGHGHHHHGGGEHHHGGGFEGCHHHGHHAFBGBD3B3/BDG?2F@2222222@2</////1/<-<----..==000<:....:..////:///000/00/./0/;000.9.:./0.90;;0;0900000....-;;@-;./-..9./////////.../
@M03495:530:000000000-LYBTV:1:2114:17131:4828 2:N:0:GCCCAGTG+AATTGCGG
ATATTTTGCCGTTGATAAACCACCCTCCCTGTGGTCGTTATCTTGCCCTCCAAAGCTCACATGCTGACAGATCGGAAGAGCGTCGTGTAGGGAAAGAGTGTCCGCAATTGTGTAGATCTCGGGGGGCGCCGTATCATTAAAAAAAAAAAATGATGTCATCATAGTGGGGTTGTGATGCGCGTAATGAGCGATGAACGTGCGGCGAGTAAGTTGCTATGTGGAGTGCGCGGTCGACGCTCTTCGTATGAGCG
+
CCCCDFFFFFCBGGGGGGGGGGGGGHHGGHHGHHGHGGGHHHHHHGHHHHGHHHHHHHHHHHHHHHGHGHHHHHGGGGHHHGGGGGGGHHHGEFHHHHGHBGHGGGGGGGHH24D4D44DB///B----999..<<<FBFFFFAD-9@<-.000000000<:0000..-.--..0000<.---..0000--..000.9<.----<9<:00<00000000000.0.0----.-----9...<0.//</000-
@M03495:530:000000000-LYBTV:1:2114:14390:4832 2:N:0:GCCCAGTG+AATTGCGG
ATATTTTGCCGTTGATAAACCAGCTAATCCTGAAAAAAAAATCAAAGCTAAAAACTACAATGCTAAGACCACGATGTGACTGCTATCAAAGTTAGATATATATGTAAATTATTCATCTGTCAAATCCTAGAATTATATCATACCTGCTCCAGCAATCACGACCTGTAATGGTTTAGTGGGTTGTTCACTGTTTCTGAAAAATGAAGATAGTTGTCCAGCTTCCAAAAAGTTTATTGTGTTTTCTAGTGGAG
+
ABBBBFFFFFDBGGGGGGGGGGHHHHHHHHHGGGHHHGGGGHHHHFHHHHHHHHDHHHHHGHHGHBHGG2FGDGHGGHHFHFGGHHHHHHHHHHHHHHHGHGHHHHHGHHHHHHHHFHHHHHFHHHHEHHHHHHHHGHGHHGHGHHFFFFFHHFGHHHHGG/DFHG1FGFGFGHHHGHHHFEFD.1FHHHHDHHGHHGG0CGGGD0;0CCHFGHGHHEGHGHHHGHG.CCFFFGG0;FBBBCFF;FCC.0C
@M03495:530:000000000-LYBTV:1:2114:11778:4851 2:N:0:GCCCAGTG+AATTGCGG
ATATTTTGCCGTTGATAAACCAGTCAGGAGTCCAAAGCTCACATGCTGACAGATCGGAAGAGCGTCGTGTAGGGAAAGAGTGTCCGCAATTGTGGAGATATCGGGGGTCGGCGGTTCACTAAAAAAAAACAAGTATTTATAAGTAGCAGTTGGATTCTATGTGTAGCGAATTATATACTGTGAGCGCGGTACTTCTTGGGACGTATATGCTACATCTCAGACCGAATCAGATATCGGTTTGAGTAGACGCG
+
ABABBFFFFFCAGGGGGGGGGGHHHHHHHGHHHHHHHHHHHHHHHHHHHHGHHHHHGGGGHHHGGGGFG?FHHGBHHHGHBF@BFEEG/?GHG41313344B?E//</?/////<-.11=11>D1A@CG.;./0;:0000000009009000/00:;BF000;0000----.000;;///;////---9...:B//://...;../////;9////9/////.--;..///////;-...././/://A--
@M03495:530:000000000-LYBTV:1:2114:8054:4876 2:N:0:GCCCAGTG+AATTGCGG
ATATTTTGCCGTTGATAAACCAAAGCTCACATGCTGACAGATCGGAAGAGCGTCGTGTAGGGAAAGAGTGTCCGCAATTGTGTAGAAATCGGTGGTCGCCGGTGTATTAAAAAAAAAAATATGAATATATAACAGGATATGAAGATTTAGTAGTAGAGAAAAGCAATACACATACTAGCTCTATATGTACAGACGTGATCGGTGAATACATCAATGGTAACTTACTCCAACTACCGAGTGTTGTGGTGCAT
+
BCBCBFFFFFCAGGGGGGGGGGHGGBGHHHABBFEGGHHGHHHHGGGGHHHGGGGGGHGHHGHHGHEGFGFFFFG?EGHBBDF43@44BFEA11?13>/?E><//D4B43D3F@BDB/@0111111111111111.0110=00<0=0<=<=D0000=00<0::.0;000000000000/0000;;00900000.-.../0.;...0;00090000:0:000009000::00/00/-.-..00;/../.0:0
@M03495:530:000000000-LYBTV:1:2114:14875:4895 2:N:0:GCCCAGTG+AATTGCGG
ATATTTTGCCGTTGATAAACCATAATGTCACAACCACTTCTTGCCCTCCAAAGCTCACATGCTGACAGATCGGAAGAGCGTCGTGTAGGGAAAGAGCGGCCGCAATTGTGGAGATCTCGGTGGGCGGCGTGTCTTTCAAAACGAAATCGCGATGGTTGCGTGCGCTCTCGTGTGAACGGGGGGTGAGTTGGTGTCGTCATGCCAAGCGGTAGACACTGGCGGTGGTGGTCCATGCGAAGCTAGGCACAAGG
+
ABBBBFFB4FD2EECGDEDFGGHHHFHHHHHHGEF2AGGFFHFGHHHG?2FFHGGHHFFF3FGF5AFH3FGHGEF?CFHGE>E/E1BFGEHHHH311///>///><G34B/B/10122BFC////>/<-<<./00000<00.-:...0;.--;..;0.9-.9.-9-..0.....;//...-;---..9///9../.....//9//...-...//9./;..--;-..9.9//////.;---///.//.9...
@M03495:530:000000000-LYBTV:1:2114:19630:4923 2:N:0:GCCCAGTG+AATTGCGG
ATATTTTGCCGTTGATAAACCAGGACTCAGGCTGGACCAAAGCTCACATGCTGACAGATCGGAAGAGCGTCGTGTAGGGAAAGAGTGTCCGCAATTGTGTAGATATCGGGGGTGGCCGTGTCACTAAAAAAAAAAACAGAGATTACACGTTGCATCATTTCGTTCATGATAGACTCTCTCGAGTGTAATACTGTTAACTATCTTTTTTCCGTGATCTGGCGTGCTCCACGGAGTCAAATCAATCCGCGTTG
+
ACCCCFFFFFBCGGGGGGGGGGGGHHGHHFHHHHGCHHHHHGGGFGHHHHHHHHHHHHHHHGGGGHHHGEFFEEBCFGGFFHHFH4BFF4EECEGFFGHF434?4D4///<////00/</?0F1?11<11<C@DC-..;///0;000;.:...099;0000/:9F090;0000:900;;F?FFF.F0900000900;:00:000000-/090../00000-9-9.0009.--:./900000000/..----
@M03495:530:000000000-LYBTV:1:2114:20299:4971 2:N:0:GCCCAGTG+AATTGCGG
ATATTTTGCCGTTGATAAACCAGCTAATCCTGAAAAAAAAATCAAAGCTAAAAACTACAATGCTAAGACCACGATGTGACTGCTATCAAAGTTAGATATATATGTAAATTATTCATCTGTCAAATCCTAGAATTATATCATACCTGCTCCAGCAATCACGACCTGTAATGGTTTAGTGGGTTGTTCACTGTTTCTGAAAAATGAAGATAGTTGTCCAGCTTCCAAAAAGTTTATTGTGTTTTCTAGTGGAG
+
AAAABFFFFFCCGGGGFFGGGGHHHHHHHHHHGHHHHGGGGHHHHHHHHFG5FHGHHHFHHHHHHHHFHGHHEGHGHGHHHHHHBGHHHHHHHHFHHHHHHHHHHHHHHHHHHHHHHGHHHHHHGHGHHHHHHHHHHHHGHHHHHGHGBCGGFHHHGHHGGGFGHHHFHHH?DGHGGHHHGGGGEGHGHEHHHHGHHHBDHHG<GFFFHFHFFHFFHHHHHHHGHBC..0;FFFEFGGFGGFFGE0CFF0A
@M03495:530:000000000-LYBTV:1:2114:9610:4989 2:N:0:GCCCAGTG+AATTGCGG
ATATTTTGCCGTTGATAAACCAGCTAATCCTGAAAAAAAAATTAAAGATCAAAACTAAAATACCAAGACCACGAAGTGAATGCCATAAAAGTAAATTAATAAAGTAAATTAATCAACTGATAAAACCCTAAATTATATTTTAACTTCTTCTGGAATCACAGCCAGTAATGGTTTTATGGGTTGTTCACTGTTTCAAAAAAATGACGATAGTTGTCCAGGTTACAAAAAGTTTATTGTGTTTTCTTGGTGGG
+
1A>>13@BD1>A11A333B11AA0FD1FE3DGFH1FGC//AA11AB11B11B110B11AB21A111000B0//////1B22B11@11@B@112B22BB122>1B22BF2F11221102012BBG11E/000<221222222211>222@@2>11@11<111//00<?111?1?0/1111<0<-<.<11=000=000=<C-C.:00.....:000000///:090;;.:900000;0;9CF/:C90000.--
@M03495:530:000000000-LYBTV:1:2114:20023:5041 2:N:0:GCCCAGTG+AATTGCGG
ATATTTTGCCGTTGATAAACCAGCTAATCCTGAAAAAAAATTCAAAGCTAAAAACTACAATGCTAAGACCACGATGTGACTGCTATCAAAGTTAGATATATATGTAAATTATTCATCTGTCAAATCCTAGAATTATATCATACCTGCTCCAGCAATCACGACCTGTAGTCCTGACAAAAAACCTACAGAAAAGCCAATCAAATCTATTTTCACAAGAGTTGGAATGTGAGGCAATAAAAGAGTACAAATGT
+
>A1AABFF1DD>AA1BBG11E0GCFB13EAFB1111BA//0BB1GF10B1F11FEHHFCGHHHFHB1GH0EC//G>01DBF10BF@0F@GG1FDFHFEDG@GF2@FHFFGEGGHB22EBB2221B>1BGGBHHGHFHFE2FG1<11G1<B11C00BCCH/<<>E0FG1F11?11?<F00?@..01011F1=CC..CGB/0C000=C:GB00;000;::000/0<:C00;0....90;0;09/0;000000=
@M03495:530:000000000-LYBTV:1:2114:15523:5044 2:N:0:GCCCAGTG+AATTGCGG
ATATTTTGCCGTTGATAAACCAGCTAATCCTGAAAAAAAAATCAAAGCTAAAAACTACAATGCTAAGACCACGATGTGACTGCTATCAAAGTTAGATATATATGTAAATTATTCATCTGTCAAATCCTAGAATTATATCATACCTGCTCCAGCAATCACGACCTGTAATGGGTTAGTGGGTTGTTCACTGTTTCTGAAAAATGAAGATAGTTGTCCAGCTTCCAAAAAGTTTATTGTGTTTTCTAGTGGAG
+
3A3AAFFFFF@>A24GBGGFGGHHFFGHFBGHHFBFFGGGGFHHHHEHHHHFHHGFH3E3FGEEG5FHFBGHGEGGGHGGHHFH4FFDD3EGGHHGGHHEGHHHGHHDFHHFHHHEGFGFHFFBGHGHFHGHHHHBG42DGHEHHGHGFHHHFHHFFGH/C@CGHFGHHGH0?/GGGBCFEECDCGHHFFHHHH0=GBFBGC<GCG0CG0C;GHB00;FHCCCC0:..EFF0;B0CCFFFFF090BCFF0C
@M03495:530:000000000-LYBTV:1:2114:20383:5075 2:N:0:GCCCAGTG+AATTGCGG
ATATTTTGCCGTTGATAAACCAGCTAATCCTGAAAAAAAAATCAAAGCTAAAAACTACAATGCTAAGACCACGATGTGACTGCTATCAAAGTTAGATATATATGTAAATTATTCATCTGTCAAATCCTAGAATTATATCATACCTGCTCCAGCAATCACGACCTGTAATGGTTTAGTGGGTTGTTCACTGTTTCTGAAAAATGAAGATAGTTGTCCAGCTTCCAAAAAGTTTATTGTGTTTTCTAGTGGAG
+
BCCCCFFFBFCACGGGGGGGGGGHHGHGHHHHHHHHHGGGGHHHHGHHHHHHHHGHHHHHHHHHGHHHHHHHFGHGGHHHHHHHHHHHHHHHHHGHHHHHGHHHHHHHHFHHHHHHHHEHHHHHHHHHHHHHHHHHHHHHHHGHHHGHGHFHFHHHHGHGGGGGGHHHHHHGGHFB<=CCAGGGGHGHBGGHFFHFHDDHHHHGFB0CGFHHHHHFHFHFHHHFG0G..:FFFGGGGG/CFFGEFGFGFBE
@M03495:530:000000000-LYBTV:1:2114:22090:5078 2:N:0:GCCCAGTG+AATTGCGG
ATATTTCTCCGACTTGAGCGTCGCTTGTTGTTATTCAGGGAGGCGGAGTCTATGGTAAAATGCCAGGATCGCGGTCTTATTACTGTACATGTAAGTTATATATTTAAAATATCCATGTGTCTTATCCTATAATTATATCTTTCATGCTGAGGTTGTCGCGCGTATTCATTAAGTGATTTCTTCACTGGTTCTGATATATTAGTCTATTAGTTTGTCTGCTAATATGTTTTTCGTGTTTCCTAGTGTAGTTG
+
11111333B1>>A111BB100000B00A100/222DD210/////////01D2212D@D22F1111/?1B//E///?122>2222B22222222222B2B>2222221121B222212222222>11B2@12@>222222@2222@DF1<0?000/1/.--<--./000000=0<0000000:0<G0/;:C0000000;0;00;00000;000099;0009;0900;0=/./9;.;.-/////;///9///
@M03495:530:000000000-LYBTV:1:2114:19207:5127 2:N:0:GCCCAGTG+AATTGCGG
ATATTTTGCCGTTGATAAACCAGCTAATCCTGAAAAAAAAATCAAAGCTAAAAACTACAATGCTAAGACCACGATGTGACTGCTATCAAAGTTAGATATATATGTAAATTATTCATCTGTCAAATCCTAGAATTATATCATACCTGCTCCAGCAATCACGACCTGTAATGGTTTAGTGGGTTGTTCACTGTTTCTGAAAAATGAAGATAGTTGTCCAGCTTCCAAAAAGTTTATTGTGTTTTCTAGTGGAG
+
>AABCFFFFFCBGGGGGGGGGGHHHHHHHHHHHHGHHGGGGHHHHHGEGHHHHHFGHHHGFHHHHHHHGHHHFGHEGEGHGFGHHGFHHFHGGHHHHHHHHHHGHHHHHHHHHHHHFGHHHHHHHHHHHHHHHHHHHHHFHHHFFGHHHFHFEGHHGHH?<<CGHFHHHHHGGHGHHHHHGGFDHGHHHHHHDGHHGHGGFHFGDGEGBGGFHHFFFHBFHH:<0CCEDBFFFGGGFFFGGF0B009CA0.
@M03495:530:000000000-LYBTV:1:2114:19485:5167 2:N:0:GCCCAGTG+AATTGCGG
ATATTTTGCCGTTGATAAACCAGCTAATTCCAAAGCTCACATGCTGACAGATCGGAAGAGCGTCGTGTAGGGAAAGAGTGTCCGCAATTGTGGAAATTTAGGTGGTGTCCGTAACATTAAAATAAAAACCCTGGTTCCCCAAGAGGTGTGCGATGAAGGTCTGTCGTACTAGATTCTATCTCTAAAAACACCATACTACCGAATCAGATGCTATGTTCGGATATGATATCATATGCTCACTTTCTGCCATA
+
ABBAAFFFFFDAECGGGCGGGGGHHBGHHHHHHDCFGHHHHGFBHFBFHHBDFHGGGDFEGFFGGFEFFDFFGFHHHF5@55@1/EEEH3B41333B4@@4@3@F>//3B?/0/?4B4?D444BFFB2///0B/223B222//<0/</2/1?//?111<111011..<.<11111>00<00=0<00<0.....00:00;/-.-:.00;00000;0000.-...00;000;00000;0;9000099///:;/
@M03495:530:000000000-LYBTV:1:2114:13546:5182 2:N:0:GCCCAGTG+AATTGCGG
ATATTTTGCCGTTGATAAACCAAAGGACTCAGGCTGGACCAAAGCTCACATGCTGACAGATCGGAAGAGCGTCGTGTAGGGAAAGAGTGTCCGCAATTGTGTAGATCTCGGGGGCGGGCGTGGCATTAAAAAAAAAAAACGATGAACATGATGAGCTGCTCTATATGATTCTTCACAATGTCCATATGCGTACACATGCGTGGGTAAGGAAGCCGATTTCTACTACTATACAGAGGCAGAACTTATATGCG
+
AAABBFFFFFBBGGGGGGFGGGHHHHHHHFHHHHHHGHHHHHHGHHHHHHHFHHHGHHGGHHAEEFGFHHGGGGFEFFGHGHHEFFH4FBF4EFEFEHHHH243BB4B4?F//<//--<:-;--/0:;0000;9AD?=9.-...////;///9///////:////9//99///;///;////;//9//:.9.-./////...--;//////...9--../////;/9////////...9./9//////99.
@M03495:530:000000000-LYBTV:1:2114:15535:5265 2:N:0:GCCCAGTG+AATTGCGG
ATATTTTGCCGTTGATAAACCAGCTAATCCTGAAAAAAAAATCAAAGCTAAAAACTACAATGCTAAGACCACGATGTGACTGCTATCAAAGTTAGATATATATGTAAATTATTCATCTGTCAAATCCTAGAATTATATCATACCTGCTCCAGCAATCACGACCTGTAATGGTTTAGTGGGTTGTTCACTGTTTCTGAAAAATGAAGCTAGTTGTCCAGCTTCCAAAAAGTTTATTGTGTTTTCTAGTGGAG
+
ABBBBFFFFFBAGGGGFGGGGGGDHHHHHHHHGHGHHGFGFHHGHHBEGFFHGGGHHFHGHHGHHHHGHFFHGGGGFHHHHGHHHHHHGHGHFGHHHHHHHHHHHGHHHHHHHHHHHGHHHHFGHGHHHHHHHHHHHGHGHHHFGGGHHFHHEHHHHHHGGGGFHGG1FDDFGHHH<FHEGGGGHHHFHHHHFFHFHHFHFGFFFF0CCFGFHGECBGGGFHHFF0C.9FGFGGGGGFGGBFFFFFFF.0.
@M03495:530:000000000-LYBTV:1:2114:25314:5278 2:N:0:GCCCAGTG+AATTGCGG
ATATTTTGCCGTTGATAAACCAGAACCATCCAAAGCTCACATGCTGACAGATCGGAAGAGCGTCGTGTAGGGAAAGAGTGTCCGCAATTGTGTAAATCTCGGGGGGCGCCGGGTCATTAAAAAAAAAAACACAAAGAAGCTAGACGATCCACAAGTTCTAGGTAGAATCAATACAGGGCAAGCTACCATGCGACGAGAGATGTGTATGGCCTTTCACGAGCGAGAGTGCTCGTAGCTGCAGGTGAGGACGA
+
BBABBFFB4BA>2EGGGGGGFGHHHHHGHCEHHHHHHHHHHHHHHHHHHHFHHHFGGGGHHGDEEEEGHHGFFF??GG5BBB4EE?EFH3BG2B444B44B?>/<:-;9----.;./;//B9/BBBC=-;.99..//.//9////.-...///..///9///;///://///99///......///.////:;-99-9-.//9/;///..//;////..-----;-;///9.-...9////.;9/../.--
@M03495:530:000000000-LYBTV:1:2114:24265:5297 2:N:0:GCCCAGTG+AATTGCGG
ATATTTTGCCGTTGATAAACCAGAGGACTCAGGCTGGACCAAAGCTCACATGCTGACAGATCGGAAGAGCGTCGTGTAGGGAAAGAGTGTCCGCAATTGTGTAGATATCGGTGGTAGCCGTATCAATATAAAAAAAAATAAATCTCAATTACTTAAATGTAGTAGTTTCAAACACATTTGCGGTGTCAGCTCGACAATGTAATATCTTACTTTGGAAACTTCGTGCACGTCCGTGTAGCACATTCTGTACG
+
BBABBFFDBDDAFGFGGFGGGGHHHFHHHHABBGGHGGHHFEHGGHHHHHHHHHHHHHGHHHHGGGGHHGGFGFGGFGHEE3GHHGGFGFEF>EEEGFFE4?F?44444F/</?/4?33/??B033B33B3@2<//>@01<=1=111111111>1=1<1=00000=0000000...00000--.-./00:0:.--.-90;0000;00090;0009/90/000.9.../..9.;..;://9/.///9/9/9.
@M03495:530:000000000-LYBTV:1:2114:20554:5314 2:N:0:GCCCAGTG+AATTGCGG
ATATTTTGCCGTTGATAAACCAGGACTCAGGCTGGACCAAAGCTCACATGCTGACAGATCGGAAGAGCGTCGTGTAGGGAAAGAGTGTCCGCAATTGTGGAGATCTCGGGGGTGTGGCGATTATTAAAAAAAATACCACTCCATGACAAGGTTGTTGTGTACCGATGATTCTGATACTGAAACCACTAAAGAGAATCGTTCAGGGTAAGCACTCGGTGCATGTTGTGCGCAAGACATGCCTTATGCCGAGG
+
>ABBBFFFFFBAFGGGGGGGGGHGHHHHHHGHHHGHHHHEHHGHHHHGHFHHHHHHHHHHHGGGGGGHGGGG0EGHFGFF1GFCH@3@FGECECDFBDD/3/3B3BF0?/@D////////</<=<1111<-<<.0<<00<///0;0/0<:.00/..:C.9000..-.0000000;09900000.9.///9/9.;///:9..///;;/////.//;...;//////;:/.;:--../;////://///---:
@M03495:530:000000000-LYBTV:1:2114:22397:5321 2:N:0:GCCCAGTG+AATTGTGG
ATATTTTGCCGTTGATAAACCAGCTAATCCTGAAAAAAAAATCAAAGCTAAAAACTACAATGCTAAGACCACGATGTGACTGCTATCAAAGTTAGATATATATGTAAATTATTCATCTGTCAAATCCTAGAATTATATCATACCTGCTCCAGCAATCACGACCTGTAATGGTTTAGTGGGTTGTTCACTGTTTCTGAAAAATGAAGATAGTTGTCCAGCTTCCAAAAAGTTTATTGTGTTTTCTAGTGGAG
+
AAAAAFFFBBD>A11BGEDFBEGHGF1B1GFH1G1GEAEE/0AEGDDCAFHA1B/FFHFHBFGHFHFH1GCG?//?FB2F2@GHHHFDF11@GHFFD@2@BF22BFHFFGHEHDFGDFGG>GHBDGFHHHBEGHHHHHHFHHG0FFGHEHFGHHFHHBC?ACCGHHHHHGH11CFHGFHHCFGGHHHHBGGGDDGFDGDF.<G00CGH0<CGGGH0;/;GFFFF00:CCFFF0CFGFFBFG/;;0FBB90E
@M03495:530:000000000-LYBTV:1:2114:24235:5334 2:N:0:GCCCAGTG+AATTGCGG
ATATTTTGCCGTTGATAAACCAGAACCATCCAAAGCTCACATGCTGACAGATCGGAAGAGCGTCGTGTAGGGAAAGAGTGTCCGCAATTGTGTAGATCTCGGTGGGCGCCGGAGCATTAAAAAAAAAATACTATGTAATGCTTTACAAACACATTAATACATTAAAGGTACGGATATTAACCAATGTCGTCCTAATGTTTAGTAAATTATTAACCGAGACATATATTAACTGTGCAGTCGTTACAAAGCAG
+
CCBBCFFBBBDBGGGGGGGFFGHHHHHGGGCGHHHGHHHHGHGHHHHEHFGHHHGFGGHFFGGEFAEGFGH1FEGFEHDFBBFE?EGGHHB4?F344B@BFF/?///<///////?@@22D2>A@/><011110<<=<00000000000..<.::00;00000;00:0000....90000000:0000....;00900;;00;900000:0;000----9/00000000;000:9000;.9...00;//:/
@M03495:530:000000000-LYBTV:1:2114:8976:5354 2:N:0:GCCCAGTG+AATTGCGG
ATATTTTGCCGTTGATAAACCATGGCTCTAGCTGCCATAGCAATGTCACAACCACTTCTTGCCCTCCAAAGCTCACATGCTGACAGATCGGAAGAGCGTCGTGTAGGGAAAGAGTGTCCGCAATTGTGTAGATCTCGGTGGTCGCCGTGTCTTTAAAAAAAAAAAAAGAAAAGAAAGTGGAGTTGGGCGTGGAAGAGGAATAAACGCATTAGACTAGGAGTTGAGACCAGTGACTGGTGAGGGAACGATCG
+
CCCCCFFFFFBCGGGGGGGGGGHHGHHHHHHHHHHHHHHHHHHHHHHHHHHGGGGGHHHHHHHHHHGHHHEHHHHHHHHHHHHGHHHHHHGGGGHHGGFGGEDGHHHGHHGHGHFHGHGGGCGGHFHF233?33B30?/?E/2///<//=011?11?1<><-@---:;..///../0;000.0/0:-.----.0/..../0000:.--..0000;00/0/;/000.;:/;000000.;::.......9..-
@M03495:530:000000000-LYBTV:1:2114:25268:5356 2:N:0:GCCCAGTC+AATTGCGG
ATATTTTGCCGTTGATAAACCAGTCAGGAGTCCAAAGCTCACATGCTGACAGATCGGAAGAGCGTCGTGTAGGGAAAGAGTGACCGCAATTGTGTAGATCTGGGGGGTCGCCGGGAGTGTATAAAAACATAAATAGATATTCATAAAAATTGGTTGAAATTTTTTTGACAAACACGCTCAGATTGTGAACTAGGTTTGTTGGTACATTATCTTTGGCAATAATCTGTGATCTTGAGGCAGCAAGACTGTTA
+
3>3AAFFBBBAAEEGGGFFDGEGFGHHFHGHHBGF5FHHHHBAGDFGHEFGHF5CGGGFCFGFEE?EEG1BFGE31GG3E4B3BG?/@EABGGF14B4F444BB/><-.--.;:---..;;0090;C..00000;0;0:////:/9///.////.;////9//B-9-.//;.....-...;/;//////////;///.9..99/9////://////////:////////;///:;/..........///;/
@M03495:530:000000000-LYBTV:1:2114:10354:5358 2:N:0:GCCCAGTG+AATTGCGG
ATATTTTGCCGTTGATAAACCAGCTAATCCTGAAAAAAAAATCAAAGCTAAAAACTACAATGCTAAGACCACGATGTGACTGCTATCAAAGTTAGATATATATGTAAATTATTCATCTGTCAAATCCTAGAATTATATCATACCTGCTCCAGCAATCACGACCTGTAATGGGTTAGTGGGTTGTTCCCTGTTTCTGAAAAATGAAGATAGTTGTCCAGCTTCCAAAAAGTTTATTGTGTTTTCTAGTGGAG
+
>A1AAFFBDFD1EEFGGGGGGCEGHHHGFGH1B1AGAAEFEHHBGHFHHHGHBG/GEFFBG1GHFGFHFFGAA?A/BF@FGHFBGFG2@FHBFDBDDGHHHFGHHHHFHHHGFHGHHFBGGFFHHGHHHHDGHHHHHHGHFFFGF10BFHFCCHHHHHHG?CCCHGHHHH10?FGF1DGHGG-.FG0<GFCGGHGGHHHHHHHEGG0CGF::0CGG0//;GGG0GBE..0;0CBFGB0/9FB0C0090.0:
@M03495:530:000000000-LYBTV:1:2114:10101:5371 2:N:0:GCCCAGTG+AATTGCGG
ATATTTTGCCGTTGATAAACCAGCTAATCCTGAAAAAAAAATCAAAGCTAAAAACTACAATGCTAAGACCACGATGTGACTGCTATCAAAGTTAGATATATATGTAAATTATTCATCTGTCAAATCCTAGAATTATATCATACCTGCTCCAGCAATCACGACCTGTAATGGTTTAGTGGGTTGTTCACTGTTTCTGAAAAATGAAGATAGTTGTCCAGCTTCCAAAAAGTTTATTGTGTTTTCTAGTGGAG
+
AABBBFFFFFCBGGGGGGGGGGHHHHHHHHHGHHHHHGGGGHHGHH5BGHHFHHGHHHGHHHHHHFHHHHHHGGHGHHGGHFFHHHGHHGHGGHHHHHHHHGHHHHHHHFHHHHHHHGHHHHHHHHHHHHGHHHHHGHHHHHHFHHGGBFGHHHGG2CHDFFFGFFDGHHGHHHG<<FGHEGGGCGHHGHHGGHHHBGDHGHHFFCGHFFGFHCC0GGF0GCHFFGH.9:BFBF09BBBBBFEFBFGGGGG
@M03495:530:000000000-LYBTV:1:2114:8233:5407 2:N:0:GCCCAGTG+AATTGCGG
ATATTTTGCCGTTGTAAACCAGGACTCAGGCTGGACCAAAGCTCACATGCTGACAGATCGGAAGAGCGTCGTGTAGGGAAAGAGTGTCCGCAATTGTGTAGATCTCGGTGGGCGGCGGCTCATTTAAAAAAAAAAGAAGAGAGAAAGGTGGGCGTACCGCGATATTAAACGTATATAAATTTATGAGTAGTAAGAACTAGTTAGAGACGGACAGGTACAAAACAACATATGATGTAGCAGAGTAAGTGTGT
+
CCCCCFFFFFCCGGGGGGGGGGGHHFHHHHHGHGHHHHHHHHHHHHHHHHHHGHHHHHHHFEGGHHHGEGG@FFFHHGHHHFHHBG4BGFEGEGFHFG2?F444B?EA/?F//E/</--<.11>00=DF0<---:.../0./..000.00.-.9---..-:--.-00000...00090::0000000000:00000/0000000000:...--..0:00009...../0;9090:00000/.00000000.
@M03495:530:000000000-LYBTV:1:2114:23039:5415 2:N:0:GCCCAGTG+AATTGCGG
ATATTTTGCCGTTGATAAACCAGCTAATCCTGAAAAAAAAATCAAAGCTAAAAACTACAATGCTAAGACCACGATGTGACTGCTATCAAAGTTAGATATATATGTAAATTATTCATCTGTCAAATCCTAGAATTATATCATACCTGCTCCAGCAATCACGACCTGTAATGGTTTAGTGGGTTGTTCACTGTTTCTGAAAAATGAAGATAGTTGTCCAGCTTCCAAAAAGTTTATTGTGTTTTCTAGTGAAG
+
3AABBFFBFFDA?EFFGBGGFGHHHHFGHFHFHBHHFCGEGGHHFBFFHGHBGFGFHHHGFFCDGFHHG??GGEEGHHHHHHEFHHHHHHHHHFHHHFGHFHFHGFHFHHHGHFFGHBFFGHHFGHFHHHHGHHGHGFBHGHGGHHGGDGGH2@2GHHHGD<ADF?1@<GB?FFBB=DGAAFGGHHDBDG0DGHFHFG00C.00=:0:CCGCG0C0CFCHC0/;;C..9;;0BFGGFECFFB0B0F0F00;
@M03495:530:000000000-LYBTV:1:2114:9223:5423 2:N:0:GCCCAGTG+AATTGCGG
ATATTTTGCCGTTGATAAACCACCCTCCCTGTGGTCGTTATCTTGCTCCTTCTGTCGTCAACACTAATCCAAAGCTCACATGCTGACAGATCGGAAGAGCGTCGTGTAGGGAAAGAGTGTCCGCAATTGTGTAGATCTCGGTGGGCGCCGGAGCATTTAAAAAAAAAAAAGGGTGACAAATCGAATAGGAATAGGTAGCGGATTGAGGAAAGGATATGGACAGTCGTCTGCGTGCGATGAGTACGAGTGGG
+
BBCCCFFFFFCCGGGCGGGGGGGGGHHGGHHHHHHHFGGHHHHHHGHHHHFHHGHHGGGHGHHGHHHGHHHHHHGHHHHHHHGHGHHHHHHHGGGGFHHHFGGGGGEHEHEFHHHFHDHGF4EGGGGHHGHB?FDDD2>@F<C/////<----<.0=00<000-=@----9.....:90/00../0.000009900000----./00/0//../00000000.:9.....9-...-...;0000.......
@M03495:530:000000000-LYBTV:1:2114:15761:5446 2:N:0:GCCCAGTG+AATTGCGG
ATATTTTGCCGTTGATAAACCAGCTAATCCTGAAAAAAAAATCAAAGCTAAAAACTACAATGCTAAGACCACGATGTGACTGCTATCAAAGTTAGATATATATGTAAATTATTCATCTGTCAAATCCTAGAATTATATCATACCTGCTCCAGCAATCACGACCTGTAATGGTTTAGTGGGTTGTTCACTGTTTCTGAAAAATGAAGATAGTTGTCCAGCTTCCAAAAAGTTTATTGTGTTTTCTAGTGGAG
+
>AABBBFFFFBBGGGGGGGGGGGHHHHFHHHHHEHHHGGGGHHHHFGHGGHHHFGHHHHHHGHHHFHHHGGGGGHGHHHHHGFHHHHHHHHHHHHHHGGFHHHFHHHGHHFHHHFHHHHHHHFGHHHHHHHHHHGHHGBFHBGGFHHHDGHHHHCGHBG?/<@DHGHFHHFFGGHF1GGEGGGAGFHHHFHHBFFBHGHGHFGGFC0CCHHEBGBFBGF0GHHG0F.:EGGB9FFFBFFGGFFGGGG0C09
@M03495:530:000000000-LYBTV:1:2114:21863:5452 2:N:0:GCCCAGTG+AATTGCGG
ATATTTTGCCGTTGATAAACCAGGACTCAGGCTGGACCAAAGCTCACATGCTGACAGATCGGAAGAGCGTCGTGTAGGGAAAGAGTGTCCGCAATTGTGTAGATCTCGGGGGTCGCCGTATCATTAAAAAAAAACATTGGTATGATACGCACTACAATCGTGACAGAGCATCAAAGTTATCTGCACGTGCATTATAACAGACAGCTGTGATAGCGTAGCATGTCATAATAGTACCTGGCTATCCAGCAAAG
+
AAABAFF@FFBAAEGGGGGFGGHADGHHHHCHHHGGGHHFHFHHHHHHHGHHHGFGHHFHHGGFGFHHGEEGEDHGHHGGHHHGHBF4BBAEGGGF3FDB43?BBF40?/>B>//>A/</0??1?F1111-C?-..0:00;0:/0;00...--0//00/.9./.009///000000000009000/...9./9////////....////;/9//-.999/9//999//9;/////9/...//////:..;/
@M03495:530:000000000-LYBTV:1:2114:11328:5462 2:N:0:GCCCAGTG+AATTGCGG
ATATTTTGCCGTTGATAAACCAGCTAATCCTGAAAAAAAAATCAAAGCTAAAAACTACAATGCTAAGACCACGATGTGACTGCTATCAAAGTTAGATATATATGTAAATTATTCATCTGTCAAATCCTAGAATTATATCATACCTGCTCCAGCAATCACGACCTGTAATGGTTTAGTGGGTTGTTCACTGTTTCTGAAAAATGAAGATAGTTGTCCAGCTTCCAAAAAGTTTATTGTGTTTTCTAGTGGAG
+
AABBBFFFFFCBGGGGGFGGGGHHHHHHGHHHHHHHHGGGGHHGHHHGHHHHHFEHHHHHGHHHHHHHHHHHGGFGHBGHHHHHHHHHHHGGHHFHHHHHHHHHHHFHHHHHHHGHDHFHHHFHHHHGHHHHHHHHHHHEGFFHHHFHHHGHFHHHHHHGGFGFHHHHHHHHHHGHGHHHGGGGHHFHHHHHHHHHHGHF.GFGDC00BG;CHHHBGFGHBF/GHGFGDFFFGGGFFGGGB;0;B0;FEFE
@M03495:530:000000000-LYBTV:1:2114:21831:5469 2:N:0:GCCCAGTG+AATTGCGG
ATATTTTGCCGTTGATAAACCAGCTAATCCTGAAAAAAAAATCAAAGCTAAAAACTACAATGCTAAGACCACGATGTGACTGCTATCAAAGTTAGATATATATGTAAATTATTCATCTGTCAAATCCTAGAATTATATCATACCTGCTCCAGCAATCACGACCTGTAATGGTTTAGTGGGTTGTTCACTGTTTCTGAAAAATGAAGATAGTTGTCCAGCTTCCAAAAAGTTTATTGTGTTTTCTAGTGGAG
+
AAABBFFFFFDAGEGGGGGGGGHGHGHHHDGBFBBFHGG2EGHFGFFHHFGDFBEFGFFHHHGFHHGHHHFHCEH1FGGGHGFHFFFGFGHHGHFHHFGHDBHHHHHHHGHHHGGHFHHHHHHHHHGHHEGHHHHHGHGGHHH?GFHHG2GCGGGHHHHFA/ADH?GFHGGG1GFFFHH.EF@AHGGFHHHH0GFHHHH0.CGGF:GGHFHGHG0CCHGGGGC0C0C.ABFBFF009;:/F/;F00;C.0;
@M03495:530:000000000-LYBTV:1:2114:18645:5474 2:N:0:GCCCAGTG+AATTGCGG
ATATTTTGCCGTTGATAAACCAGCTAATCCTGAAAAAAAAATCAAAGCTAAAAACTACAATGCTAAGACCACGATGTGACTGCTATCAAAGTTAGATATATATGTAAATTATTCATCTGTCAAATCCTAGAATTATATCATACCTGCTCCAGCAATCACGACCTGTAATGGTTTAGTGGGTTGTTCACTGTTTCTGAAAAATGAAGATAGTTGTCCAGCTTCCAAAACGTTTATTGTGTTTTCTAGTGGAG
+
AA?ABFFFFFBBGGGGGGGGGGHHHHFHHHHHHGHGHEGGGHHFHFFHHHFEBDFGHHFHFBHHHH3GFB?GEFHA?GHFFHFHBB3DGHGFFGEHHHGFFEFH?DGHHHHFGHHHHEGHBF4GHHHHHHHGGHHGHHHHFHHHHFFCFGHBFFEFHHHGGGGFEGHHFFF1FHFF=DGG.CDDHHFHH0G<DG=GBD00<<DGD;CGFHGHH0CB0CFHCGGH0CC.;.BF9FB00C:FFFFFGB;0.CE
@M03495:530:000000000-LYBTV:1:2114:13685:5474 2:N:0:GCCCAGTG+AATTGCGG
ATATTTTGCCGTTGATAAACCAAAGCTCACATGCTGACAGATCGGAAGAGCGTCGTGTAGGGAAAGAGTGTCCGCAATTGTGCAGATAGTGGTAGACGCCCGAGTATGAAGAAAAAACAAAACTTATGTTTTGTGGGTACCAGTGCTTTAGCGTGTTTACAGATATGGGTGACAGACACATGGAAGACGGGGGCAGGGAGGGGTGCTCCATACACAGAACGACTCCCACCAACTCCACACCTCTCCCATAG
+
AAAAAFDFFFBAA2EFGGGGCGCG4AGGHFFDF3FGBFE3AGGGEE2BAFFEAEE0EGAFFA3GEHHFGFBB5100EEG3B434333B@4414433@?/>/>///0B444?3?300<///0B011121@2200<0//?1111???1@1?11?A...<0<11111<=<0./..0=0/./</:0/00/./..-----.9-..---.-.//////;/:/.//...-../..9....////./;././/9;.//;
@M03495:530:000000000-LYBTV:1:2114:23896:5497 2:N:0:GCCCAGTG+AATTGCGG
ATATTTTGCCGTTGATAAACCAGCTAATCCTGAAAAAAAAATCAAAGCTAAAAACTACAATGCTAAGACCACGATGTGACTGCTATCAAAGTTAGATATATATGTAAATTATTCATCTGTCAAATCCTAGAATTATATCATACCTGCTCCAGCAATCACGACCTGTAATGGTTTAGTGGGTTGTTCACTGTTTCTGAAAAATGAAGATAGTTGTCCAGCTTCCAAAAAGTTTATTGTGTTTTCTAGTGGAG
+
BBCCCFFFFFBAFGGGGFGGGGHHHHHHHHHHHHHHHGGGGHGHHFFFGHHHHHGHHHHHHHHHHFHHGGGHGGHGHGHHGHHHHGHHHFHHHHHHHHHHHHHHHHHHHHHHHHHHGHHHGHHHHHHHHGHHHHHHHHHGHHHHGHGGHHHHHHHHHHHGGGGGHHHHHHGHEHHHFFEEDFGFAFHHHHHFGFHHHHHEHHHBGGHHHHGHHFGCGHEHFHFB0;:AEFBEFGFGGFBFGFBFFFFGAFE
@M03495:530:000000000-LYBTV:1:2114:25218:5505 2:N:0:GCCCAGTG+AATTGCGG
ATATTTTGCCGTTGATAAACCAGCTAATCCTGAAAAAAAAAATCAAAGCTAAAAACTACAATGCTAAGACCACGATGTGACTGCTATCAAAGTTAGATATATATGTAAATTATTCATCTGTCAAATCCTAGAATTATATCATACCTGCTCCAGCAATCACGACCTGTAATGGTTTAGTGGGTTGTTCACTGTTTCTGAAAAATGAAGATAGTTGTCCAGCTTCCAAAAAGTTTATTGTGTTTTCTAGTGGA
+
AA3AAFF@BBAAGGGGGGGGGGHFBGFFHHHHHHHHHGEGGCEGGFDGFHHGHFGFEHCHHHF3GHHGHGGHHEE1FG@GBB@EGHHEHHGGF4FFFFHHHEGHHGHHHHGHHHFHGGHHHHGFHHHHGDHHHHHHGGFGFHHGFDHACGGBGFFFHHCHFEFGGHHH<FGHGFFGEGFGHGGGDAGFFHHF0==GGFFHGGHFCFGBGHHH0G:;00GGGHECBF0;..CFFGGGGF0C;F/CB0C0C.0
@M03495:530:000000000-LYBTV:1:2114:13317:5506 2:N:0:GCCCAGTG+AATTGCGG
ATATTTTGCCGTTGATAAACCACCCTCCCTGTGGTCGTTATCTTGCTCCTTCTGTCGTCAACGAATTTACTAATTCCAAAGCTCACATGCTGACAGATCGGAAGAGCGTCGTGTAGGGAAAGAGTGTCCGCAATTGTGTAGATCTCGGTGGGCGCCGGATCATTAAAAAACAAAATACAAGCACATACTGATCGACTTGATGTGCAAATCGATAATGAAGAACGACGTGAAGGAGAGGTTAGAAGCGCACG
+
BCCCDFFFFFDCGGGGGGGGGGGGGHHGGHHHHHHHGGGHHHHHHHHHGHHHHHHHGGGHGHGGGHHHHHHHHHHHHHGHGHHHHHHHHHHHHHHHHHHHGGGGGGHGGGGEGFHHHGFHHGHHDGBFGGG?FGHF2G22>22222@F//////-----<-<=D00D00<..<..<00000.///000000<0..-..00<0:0<00000<.9..000:00:/..--<<..00.....0/0.0000-----
@M03495:530:000000000-LYBTV:1:2114:21454:5532 2:N:0:GCCCAGTG+AATTGCGG
ATATTTTGCCGTTGATAAACCACCCTCCCTGTGGTCGTTATCTTGCTCCTTCTGTCGTCAACGAATTTACTAATTCCAAAGGAGGAGTATGTTGTTTTTGGAATTTAAGGTAATTGTTGGCTCTAGCTGCCATAGCAATGTCACAACCACTTCTTGCCCTCCAAAGCTCACATGCTGACAGATCGGAAGAGCGTCGTGTAGGGAAAGAGTGTCCGCAATTGTGTAGAGCTCGGGGGGCGCCGTAGCGTGAG
+
AAABBFFFFFCBGGGGGGGGGGGGGGHGGHHHHGGHGGGCHHHHHGHHHGGHHGHHGGGHGHGGGHGGHHGHHHHHHHDHCHHHCGFFFHHHHHHHHHGGGGHHHHHFFHGHDHHHGDAGHHHHHHHHHHHHHHHGHHHGHHHHHFBDGGHHFHHFFGHHHGHGBGGHHHGGHHEGHGHHH0FGFE.FGHHHGGGGGC:CGBE:.C:GE000=0;;:-.0000/0009009.----9-=--:;.9.-....
@M03495:530:000000000-LYBTV:1:2114:22747:5536 2:N:0:GCCCAGTG+AATTGCGG
ATATTTTGCCGTTGATAAACCAGCTAATCCTGAAAAAAAAATCAAAGCTAAAAACTACAATGCTAAGACCACGATGTGACTGCTATCAAAGTTAGATATATATGTAAATTATTCATCTGTCAAATCCTAGAATTATATCATACCTGCTCCAGCAATCACGACCTGTAATGGTTTAGTGGGTTGTTCACTGTTTCTGAAAAATGAAGATAGTTGTCCAGCTTCCAAAAAGTTTATTGTGTTTTCTAGTGGAG
+
ABAABFFFFFBACGGGGGGGGGHHHHGHHHHHHGHFHGGGGHHHHGHHGHHGGHGHHHHGHHHHGGFFHHHHGGHFHGHHHHGHHHHHHFFHHHHHHGHHHHHHHHHHHHHHFHHHHHHFHHHHHHHHHHHHGHHHHHHHHHFGGG0GHHFHHFHHFHHGFCFGHHHGHGHHHHHGFGFEEGGGEHHHHHHHHHGHGHHFHHHHF0GHBCGHGHHCGHGHGEHHHHHGFFFBBFGGGGBFFFBFGFFFAFG
@M03495:530:000000000-LYBTV:1:2114:12358:5550 2:N:0:GCCCAGTG+AATTGCGG
ATATTTTGCCGTTGATAAACCAAAGCTCACATGCTGACAGATCGGAAGAGCGTCGTGTAGGGAAAGAGTGTCCGCAATTGTGGAGATCTCTGTGGTTGCCGGTATCTTAAAAAAAAACACATATACTGGGAATGCCGCTTCCCTCGCCTTCAATATAGAACACTCGTCAGGCTACTAGCACTGTGTTCAGACCTGAACGTTTAACGTCCGCGAGTCTTGCCACAGTGGATAGGTTCTCGTTGAGGTATACG
+
AA?AAFFFFFB2EGGGGGGGGGHHHGHFHHGHHHHHHHHHHHHHGEFEAGHGGGFEFFHGGGGHGHBGDG@DDEEE?AFDGF13?BB@444B44B211BB//>//4B?443FG///>/<0<2@2@F221/0101?1<>A.<10<<--<..0<0=000=000/:0/....://.0:0;0/00;/000/0090/.0//0/:;//.00.9..-----9./////9/..9///////////9..9.:B./////.
@M03495:530:000000000-LYBTV:1:2114:13833:5552 2:N:0:GCCCAGTG+AATTGCGG
ATATTTTGCCGTTGATAAACCAGGGCATCGGCCGTTTTCTCCAAAGCTCACATGCTGACAGATCGGAAGAGCGTCGTGTAGGGAAAGAGTGTCCGCAATTGTGTAGATCTCGGGGGTCGCCGGATCATTAAAAAAAAAAAAAATAAAAGGTAATTGTGAACTCAGCGCGTGGTAGTAATGTGAGCGGTATTGAGCGCTCGCACGCTTCATTACGATCACCGAGAGCCTGAAAACTCGTACGTCTGTTCAAG
+
BBCCCFFFFFDCGGGGGGGGGGHGGGGHHGGGGGEGHGHHHHHHHHHHGHHHHHHHHHHHGHHGHGGGFGGHGGGGGGGHHHGHHHHHHFGBFGGGGGGHGEE2B34?D?D?F/<B<///A@--<-CDF00<0<-@@-;-9;-.000;0.0:000000000000;0.---;-.0:00:0000000--..9:0000--:.---9--...0:000....;//.----../:/000/00.:..-:.:.000;00
@M03495:530:000000000-LYBTV:1:2114:13208:5562 2:N:0:GCCCAGTG+AATTGCGG
ATATTTTGCCGTTGATAAACCAGCTAATCCTGAAAAAAAAATCAAAGCTAAAAACTACAATGCTAAGACCACGATGTGACTGCGATCAAAGTTAGATATATATGTAAATTATTCATCTGTCAAATCCTAGAATTATATCATACCTGCTCCAGCAATCACGACCTGTAATGGTTTAGTGGGTTGTTCACTGTTTCTGAAAAATGAAGATAGTTGTCCAGCTTCCAAAAAGTTTATTGTGTTTTTTAGGGGAG
+
111>AB@31BD11ACFF3GFCAEGFFGHFGGBG111BE//EB1BGGGGHFH1DG/1F1A1DF12FGFDGGCCEEA>0BB2FDF/>/>EGF1GEGDBFGFFHBBBB2DEDGHHHFFFHEBFGBDGGG1>211BGHFFHDB2>G10FDCB1CG1GBCDHGFCC/<EE?F1DGHFBH1G1=G..<>C.0=0=GHEFGHFFGDDACB:00G0GG0CFB0<GCB0:09;90.;A0FFFFFB9BFFGC.A./0;CB-
@M03495:530:000000000-LYBTV:1:2114:24538:5576 2:N:0:GCCCAGTG+AATTGCGG
ATATTTTGCCGTTGATAAACCAGCTAATCCTGAAAAAAAAATCAAAGCTAAAAACTACAATGCTAAGACCACGATGTGACTGCTATCAAAGTTAGATATATATGTAAATTATTCATCTGTCAAATCCTAGAATTATATCATACCTGCTCCAGCAATCACGACCTGTAATGGTTTAGTGGGTTGTTCACTGTTTCTGAAAAATGAAGATAGTTGTCCAGCTTCCAAAAAGTTTATTGTGTTTTCTAGTGGAG
+
AA3AAFFDBDDBGGGGGGGGGGHHHGHHHHHHHHHHHGGGGHGHHH5GHHHHHHGHHHHHGHHHHGGHHFHHGGHGHHHHHDHHHHHHHHHHHHEHHHHHHHHHHFFHHHHHFHHGFHEHHHFHHFHHHHFHGFFHHEGHHHGHHHEFHHHHFFFHHHGGGGCEHGHHHHFGHHHFDGFECFGGHHHHHHGHHHHFHHHGHGEDDGGHGHHFHHHBC/GHHHHHBG:..90FFGGGGFBFFCFFGFGGFBE
@M03495:530:000000000-LYBTV:1:2114:14065:5612 2:N:0:GCCCAGTG+AATTGCGG
ATATTTTGCCGTTGATAAACCAAAGGACTCAGGCTGGACCAAAGCTCACATGCTGACAGATCGGAAGAGCGTCGTGTAGGGAAAGAGTGTCCGCAATTGTGTAGATCTCGGTGGTGGCCGTGTCATTAAAAAAAAAAAACATGACAAAGAGAGAGGAGGCGAGAACTGTACAGTGGGGAGACGACAATGCTTGACGTGTGACAACGGTGCCCAGAGCGGTGGTGTCGGTGGTACGACACAACGTCGACTCA
+
CCCCCFFFFFBAGGGGGGGGGGHHHHHHHHHHHHHHGHHHHHHHHHHFHFGHHHHHHGFHHHHGGGGFGHGEDEEGHGGHGGHHGGH43BBBEE?@AG3?4B4B4444B0//?E///0B<<>0BF33D322>BD</<@-..000000/////........-:--.0000000000/.-.-...----000000.9.9./.0000.--..-/;::.;/--.9....;.--..:00...--9..-..---..0
@M03495:530:000000000-LYBTV:1:2114:8355:5612 2:N:0:GCCCAGTG+AATTGCGG
ATATTTTGCCGTTGATAAACCAGTCAGGAGTCCAAAGCTCACATGCTGACAGATCGGAAGAGCGTCGTGTAGGGAAAGAGTGTCCGCAATTGTGTAGATCTCGGTGGTCGCCGTATCATTAAAAAAAAAAAAAAACGAGCGAGACGACCGGACGTCATCGGAGCTAAGAGAGTAATACAACTATCGTGATGGATGCTACCATGAAGAACATTCCATGCACATACGTACGCAAACCATCGTGACAACGACAG
+
CCCCCFFFFFCBGGGGGGGGGGHHHHHHGGHHHGHHHHHHHHHHHHHHGHHHHHHHGGGGHHHGGGGCE1FGHGHHHHHH@FBBGDGGGGHHFE2@EB4BGF1?/EE/3>/?<//B033DDDGHGG/C/<--<<-.-..-----..-9------..9900..--.00000/.0000:00009000././/00/00/990/00900;0;//0000000000000;.00.-;.--..;00.;9/.00.-;---
@M03495:530:000000000-LYBTV:1:2114:16308:5618 2:N:0:GCCCAGTG+AATTGCGG
ATATTTTGCCGTTGATAAACCAGCTAATCCTGAAAAAAAAATCAAAGCTAAAAACTACAATGCTAAGACCACGATGTGACTGCTATCAAAGTTAGATATATATGTAAATTATTCATCTGTCAAATCCTAGAATTATATCATACCTGCTCCAGCAATCACGACCTGTTAATGGTTTAGTGGGTTGTTCACTGTTTCTGAAAAATGAAGATAGTTGTCCAGCTTCCAAAAAGTTTATTGTGTTTTCTAGTGGG
+
?A?AAFFFFFBA?EGGGFGFFGHHHHHHHGHHGFGHFGGGGHHHHHHHHHHFFHFHHHHHHHHHGBGHHFGHGGHG1FGHFHFHHFHHFFHHFHEHHFHGHHHHHHHHHHHHHHHHHGHHGFHFHHFHFFHFHHHHGHHHHHGEFHFHEFFHHHGHFFH?ECGGHDGF<GHHFGHHHHHHHGGGGHHHHHFHHFHBHFBHF.<G0CG0;GHGBGHGFCGF0CGCGGCEF;09BCFFFGG/FGGGGB0;C..
@M03495:530:000000000-LYBTV:1:2114:10913:5655 2:N:0:GCCCAGTG+AATTGCGG
ATATTTTGCCGTTGATAAACCAGGGACTCAGGCTGGACCAAAGCTCACATGCTGACAGATCGGAAGAGCGTCGTGTAGGGAAAGAGTGTCCGCAATTGTGTAGATCTCGGTGGTCGGCGGATCATTAAAAAAAAAAATCAATATAATATCAGGGGGAGGGAGTATCGCAGCAGACGGCATATCTGGGTCGACAATCGTGCGACAGTTGAGAATGTCGCTGTGAGTGGGAAGAGCTAAGTATTGGACACAGT
+
CCCCCFFFFFCCGGGGGGGGGGHGGGFHHHHHHHFGGHHGHHCHHHHHHHEHHHHHHHHHHHGGGGEFF0BEFEEHHHHGHHHGGHFGFGHFGG?FGHGGGBDD4DF?FC/?E/3<//////>01@1=F1FD??---.:0000:000:00000.------..:/0;....-../.-.---000900///-;-.-00....-;---0;090900000...../;000..90.../0000000000000./.0
@M03495:530:000000000-LYBTV:1:2114:6537:5686 2:N:0:GCCCAGTG+AATTGCGG
ATATTTTGCCGTTGATAAACCACCCTCCCTGTGGTCGTTATCTTGCTCCTTCTGTCGTCAACGAATTTACTAATTCCAAAGCTCACATGCTGACAGATCGGAAGAGCGTCGTGTAGGGAAAGAGTGTCCGCAATTGTGTAGATCTCGGTGGGCGGCGTATCATTAAAAAAAAAAAAAAACTGGCGTAAAGAACGTGGTGATGGTCCAGAACTATGCAGAAAATTCAAACTGTAAATGTCACAGGGAATGTG
+
CCBCCFFFFFCCGGGGGGGGGGGGGHHGGHHFGHFGFGGHHHGHHHHHHHHHHHHHGGGHGHGGGHHHHHHHGHHHHHHHHHGHHHHGHEGHGHHHFHHHGGGGGHGGGGGGGHHHFFHHHHHHBFBBGDCG@AFG2F@2222@@20?/?C///-<-;-..;0;00;::?D?-9@----.///.-.-..//./....../;//////;/9/////;/;/://///;////////:9//;///;....9///
@M03495:530:000000000-LYBTV:1:2114:15631:5694 2:N:0:GCCCAGTG+AATTGCGG
ATATTTTGCCGTTGATAAACCAGAGCTCACATGCTGACAGATCGGAAGAGCGTCGTGTAGGGAAAGAGTGTCCGCAATTGTGTAGATCTCGGGGGTCGGCGGAGTATTAAAAAAAAAAAAAATAGTAAGTAACGACAAACGGAAAGTAGGACATTTGAAGTGACTCAGATTATGGTGTCTGTTTCGTCGAACGTTCTTGTACCCAGGATGAACCTCGTATAGATGGCGACATCATGATGATGCTGCAATCT
+
BCBCCFFFFFCBGGCGGGGGGGHHHHHHHHHHHHHHHHGHGHHGGEFGHGHGGGGEGHHHHGHHGHHGE55DFEEEGGGHHHFF3B44B411//E//<////<//<<?11<FGCD-<@D?--.000000;000..---/:....-.900;00/0:00:0;000:000000::00090:99B0000.:.--.:9A//.0900000;..900:00.//.../000;00/--:-.000000;0000000/9000
@M03495:530:000000000-LYBTV:1:2114:10724:5711 2:N:0:GCCCAGTG+AATTGCGG
ATATTTTGCCGTTGATAAACCAGGACTCAGGCTGGACCAAAGCTCACATGCTGACAGATCGGAAGAGCGTCGTGTAGGGAAAGAGTGTCCGCAATTGTGTAGATCTCGGGTGGTGCCGTATCATTAAAAAAAACAAGGTGATAGGTACTGAGACTTCTGACATGATTAGTACAAATGCGATTAGTCTATTATTGCGTCACAGATGAGATAAAGAGTAGTATGCATGTAACTAGATACATGAGCTACACGTG
+
AAABAFFFFFCBGGGGGGGGGGFGGHHHHHHGHCCFFHHHHHHHFHHGGBHHHHHHHHHGHGGGGHGHCEEGEE?GGFGHHGHHFBGGGEEGEEGFHGEBDD4444FG///>//?22///003B33222@/AC//F0/11111101111111111000000000000000=0000000.....0;000;:000;0..:..00900000000000/000;0000000;00/////9/////////////.;.
@M03495:530:000000000-LYBTV:1:2114:7599:5713 2:N:0:GCCCAGTG+AATTGCGG
ATATTTTGCCGTTGATAAACCACCCTCCCTGTGGTCGTTATCTTGCTCCTTCTGTCGTCAACGAATTTACTAATTCCAAAGCTCACATGCTGACAGATCGGAAGAGCGTCGTGTAGGGAAAGAGTGTCCGCAATTGTGTAGATCTCGGTGGTGGCCCTATCATTTAAAAAAAAAAGAACGGATAACATCTGTGTTCGGGACGTAGTACAAACAAGGAGGGACGCATGGACAACATATACAGTCTTTGAGCG
+
DCDDDFFFFFCCGGGGGGGGGGGGGHHGGHHHHHGHGGGHHHHHHHHGFHGHHHHHGGGHGHGGGHHHHHGHHHHHHFFHFHHHHHHHHHGHHHHHGHHHGGGGHGGGGGGGGHHHHGHHHHHH3DBFGGGGGGHHFGCDFF2D2@0?/?<///0=/.011>11=>><<<-<-;:.;./.....;0900900;0/0.:.--:....0000;.../....-..---9..000...9000090000000:.0:
@M03495:530:000000000-LYBTV:1:2114:16761:5749 2:N:0:GCCCAGTG+AATTGCGG
ATATTTTGCCGTTGATAAACCACCCTCCCTGTGGTCGTTATCTTGCTCCTTCTTCGTCAACGAATTTACTAATTCCAAAGCTCACATGCTGACAGATCGGAAGAGCGTCGTGTAGGGAAAGAGTGTCCGCAATTGTGTAGATCTCGGTGGGTGCCGTATCATTAAAAAAACAAAATCTCGTTGCGGTAAGAGATCTCTACAGTGGTGAGGAAGCACTGCAGTATGACGCGTGAGAAATCTCAGCATTCCGG
+
AAABCFFFFFDCGGGGGGGGGGGGGHHGGHHHHHGHGGGHHHHHHHHHHHHGHHHHHGHGHGGGHHHHHHHFHHHHGHHHHHHGHHGGHHHHHHHHHHHGGGGHHHGGGFEGGHHHGEGHHFHFGDFHGG@@AGHHH=2@22>@D0?/<?//?/>A..00>FF11<1<--..;..00;0.;:/.--...000/00000000;00/0;:..0:..0/0/00000:;00..---..0000::000000:00/-
@M03495:530:000000000-LYBTV:1:2114:24953:5797 2:N:0:GCCCAGTG+AATTGCGG
ATATTTTGCCGTTGATAAACCAGGACTCAGGCTGGACCAAAGCTCACATGCTGACAGATCGGAAGAGCGTCGTGTAGGGAAAGAGTGTCCGCAATTGTGTAGATCTCGGGGGGCGCCGGAGCATTAAAAAAAAACAATATGTAGGATAAGGTCGGGGCGTAGTCAGGTTATAGAAATAGAACAACCTTCTGGTATGAAGTCGTCGGTACGGATGCACACTATCACGAGGTCACAGTGTGGAGAGACGTGGA
+
BCAAAFFBBBAAEFFGGGGGGGHGGHHHHHGGHHGHHHHHHHHHHHGHHEHHHHHHHGHHHGEEGFGHGGGE>EGHHHF?GHHHHBF4B4EGGGGHHFH2GD444BB0//>/--9------9.;/9///9-;--..:////////9/////;/---------.///:///9/////////////../://///9/////9/..9---....;.-////.;/////..--.///;//:/9././.9/;...9
@M03495:530:000000000-LYBTV:1:2114:19758:5811 2:N:0:GCCCAGTG+AATTGCGG
ATATTTTGCCGTTGATAAACCAGGACTCAGGCTGGACCAAAGCTCACATGCTGACAGATCGGAAGAGCGTCGTGTAGGGAAAGAGTGTCCGCAATTGTGTAGATCTCGGTGGTGGCCGGGTCATTAAAAAAAAAAAAATCGTTGATAGTGTGAATTAGAAAGAAGCGTAAGCATATGACATGTCGTTCATGTCTTGTAAGTCGTGGTAATTAGTTCGGGAGTCGCTCTCACAGAGTGTTCGTGTAGCAGTT
+
CCCCCFFFFFCCGGGGGGGGGGHGHHHHHHHHHHGHHHHHHHHHHHHHHHHHHHHHHGHGHGGGGHHHGGGGGGFHHHGFFHHGHBFBBGFGGGGHGHHE4F444B40?>E??//0B>//</@@2>>F@GC?>->>--.0.<./.0000:00000000000::./0-:...00;:00;:00000:...00000;00;0:000...9;000;00;009-.--.:--...000000/00000;.9./;00000
@M03495:530:000000000-LYBTV:1:2114:16792:5812 2:N:0:GCCCAGTG+AATTGCGG
ATATTTTGCCGTTGATAAACCAGGACTCAGGCTGGACCAAAGCTCACATGCTGACAGATCGGAAGAGCGTCGTGTAGGGAAAGAGTGTCCGCAATTGTGTAGATCTCGGTGGTCGCCGGGTCCTTAAAAAAAAAAACATGAGACAAGAACTATGAGGATGAGCATCACGAACGTACATTTGGTGGATACGCCTGGTCATTCCACGTGCGTGCACATCCAGGACAGGCGGAGCTCTATACCCACTAGCTACG
+
BCBCBFFFFFBCGGGGGGGGGGHGHHHHHHHGHHGHHHHHHHHHHHHHHHHHHHHHHHHHHGGGGHHGGEGEEGGFHHGCFGHGGFF4FGGGGGFHHF42?B44?FBF?////3>/?//////2D22@2></<-<-..<00000//.///00:000/0:000000000..:--....;0000....009..;...000000009....-....;000/;0/../...--;--.00:000000../0/000.
@M03495:530:000000000-LYBTV:1:2114:12818:5813 2:N:0:GCCCAGTG+AATTGCGG
ATATTTTGCCGTTGATAAACCACCCTCCCTGTGGTCGTTATCTTGCTCCTTCTGTCGTCAACGAATTTACTAATTCCAAAGCTCACATGCTGACAGATCGGAAGAGCGTCGTGTAGGGAAAGAGTGTCCGCAATTGTGTAGATCTCGGGGGGCGGCGGGTCATTAAAAAAAAAAAAAAACAAACATTACATGTTGTGACAATGTGATGCTGTACTCACAAACGAGTAGCATTAGCGATACACGATACACTA
+
ABCCCFFFFFDCGGGGGGGGGGGGGHHGGHHHHHHHGGGHHHHHGHHHHHHHHHHHGGGHGHGGGHHHHHHHHHHHHHHHHHHHHHHHHHHHHHHHFHHGGGGGHHHGGGGGGHHFHGHHHGHHFHBGHGGGGGHHHFCDGBFF>D=//>-----9@----<<0000<B-<<<@@----...<..0:000<0000/.0000<00:0000000<0000000.9<..<:000::00/--<.-0:.-.<-00:/
@M03495:530:000000000-LYBTV:1:2114:20701:5823 2:N:0:GCCCAGTG+AATTGCGG
ATATTTTGCCGTTGATAAACCAGCTAATCCTGAAAAAAAAATCAAAGCTAAAAACTACAATGCTAAGACCACGATGTGACTGCTATCAAAGTTAGATATATATGTAAATTATTCATCTGTCAAATCCTAGAATTATATCATACCTGCTCCAGCAATCACGACCTGTAATGGTTTAGTGGGTTGTTCACTGTTTCTGAAAAATGAAGATAGTTGTCCAGCTTCCAAAAAGTTTATTGTGTTTTCTAGTGGAG
+
BBBBBFFFFFBBGGGGGGGGGGHAF5FB455B533BA2EFG1G33FG2F5553BEC5AF3AFF55FHGBEF?E@HA1B4B@3344B?GDGFE@@@3BGFHHHHHHHBGGHGHHFGFHEHHHHHHHFHHHFHGHHHHHHHHHHHFFHHFGHHFHHHHGHFDDG@GHGHHHGFGDCGFGFAGGGGGGGHHGHHHHHHHHHHHEGHGHCGHHFGGHFCGFFGHFFFGFFC?A0BFGGF9FBFGFGFFG0FF?FA
@M03495:530:000000000-LYBTV:1:2114:16138:5828 2:N:0:GCCCAGTG+AATTGCGG
ATATTTTGCCGTTGATAAACCAGCTAATCCTGAAAAAAAAATCAAAGCTAAAAACTACAATGCTAAGACCACGATGTGACTGCTATCAAAGTTAGATATATATGTAAATTATTCATCTGTCAAATCCTAGAATTATATCATACCTGCTCCAGCAATCACGACCTGTAATGGTTTAGTGGGTTGTTCACTGTTTCTGAAAAATGAAGATAGTTGTCCAGCTTCCAAAAAGTTTATTGTGTTTTCTAGTGGAG
+
BBAAAFBFFFDAEGGGGGGGGGGHGHHGHHHHGHHHHFGGGHGHHHHFGFGHHHGGHHHHHGGHHHHHHBGGDEHAGGHHHHHHFHHHDGEBFFHHHHFHHHFFHFHFHHGGFHHFHHHFBGBGHHFEGBGEFGHHFHGHHEHHHFAGFGHFHGHFC2FAD@D/0?BF<11?FCGFGBH.EGG.GFHFHHHHDF=GHFF0CGB00CGBGFCGC:0CHBCH0GGH00..;0;F0C0C90CFC/FGBB0;.0;
@M03495:530:000000000-LYBTV:1:2114:25138:5830 2:N:0:GCCCAGTG+AATTGCGG
ATATTTTGCCGTTGATAAACCAGTCCAAAGCTCACATGCTGACAGATCGGAAGAGCGTCGTGTAGGGAAAGAGTGTCCGCAATTGTGTATATCTCGGTGGTCGCCGTATTATTAAAAAAAAAAGAAAGAGACAACTCTTTATTAGTAAACTACAAAAGAAGAATCTCGTGGCTATTTGGGTTTCGGTATTCGTGGTGGCTAGATCGAATCTATCTGGTTTTACGGTGGCATGGCGGCGGTCACTCTGCTTG
+
AA?ABFF@BDDAEEGGGGGGGGCFGHHFGGFGGGGHHCFDGFGHHFHHHGGGCHHHGFGCGF1FGHGHHA?FE5B5@5E@EGGFFF42@444@441??11>3>//></034BB444?B////>//001000000.111111<111>1111==//00./..<//<0=0....-.0000;0.:9.0.9...;0/:.......0.000..//.9///9////..//...9.../...-------.///;///;/
@M03495:530:000000000-LYBTV:1:2114:21327:5848 2:N:0:GCCCAGTG+AATTGCGG
ATATTTTGCCGTTGATAAACCAGACAGTAACAGGGTGTTCTATAGACAGTAACAGCGCAGTAACAAAAGATTTCTCTTAACAAAGCTCACATGCTGACAGATCGGAAGAGCGTCGTGTAGGGAAAGAGTGTCCGCAATTGTGTAGATCTCGGTGGTGGGCGTGTCATTAAAAAAAAAAATAAACATATTCAGCTTTCTAGTCATATTATGGTATAGACACAAGGTAAGGATCTGGGGGAGAGTATTACTGG
+
>ABCCFFFFFCCGGGGGGGGGGHHGHHHHHHHGHGHGGGHHHFHHG3FAFGHHHFHGGGGEHHHHHHHHFHGHFHHHHEHGHHHEFHHHGHHHGGHHGHHHHHGGGGGHHHGFGGGG?FHHF?GFHGHDGBDFFF/BGHHFF@FD222@<?</?E///-.---./00==DF0<---:9-.00;00000000;09000000;009;9;0;0/90/:/;/9/;...;/9;////////----;.///9//://
@M03495:530:000000000-LYBTV:1:2114:15525:5883 2:N:0:GCCCAGTG+AATTGCGG
ATATTTTGCCGTTGATAAACCAGCTAATCCTGAAAAAAAAATCAAAGCTAAAAACTACAATGCTAAGACCACGATGTGACTGCTATCAAAGTTAGATATATATGTAAATTATTCATCTGTCAAATCCTAGAATTATATCATACCTGCTCCAGCAATCACGACCTGTAATGGTTTAGTGGGTTGTTCACTGTTTCTGAAAAATGAAGATAGTTGTCCAGCTTCCAAAAAGTTTATTGTGTTTTCTAGTGGAG
+
CC@BCFFFFFCCGGGGGGGGGGHHHGHHHGHHHHHHHGGGGHHHHHHGHHHFHHGHHHHGHHHHHHHHHHHHGGHGHHHHHHHFHHHHHGFHFHGHHHHHHHHHHHHHHHHHHHHHHHHHHHHHHHHHHHHHHGHHHHHHHHGHGHHHFHFEHHHHHHHGDCGDHGHHHHGDGHHHGHGHGGGGHHHHHFHHHHEHGGGHHFHHFFCHHHHHHFHFHHBHHHHHHGGEAFF9FGGGGGGFGB0;9BGGEF?
@M03495:530:000000000-LYBTV:1:2114:22319:5898 2:N:0:GCCCAGTG+AATTGCGG
ATATTTTGCCGTTGATAAACCACCCTCCCTGTGGTCGTTATCTTGCTCCTTCTGTCGTCAACGAATTTACTAATTCCAAAGCTCACATGCTGACAGATCGGAAGAGCGTCGTGTAGGGAAAGAGTGTCCGCAATTGGTTAGATCTCGGTGGGTTCCGGCTCTTTTTAGTTGTAATACCATTGATCATGGAATTCTCACTGCAGTTCAGATGGTATACATGCACTCAGTTTGAGCTCAGTCTCCGTGATCAG
+
AAAAAFF3DF1AAEA3G3DGCGGGGACEGHH1FF0FEGG//FGFF1AEEB1FG1DGGE/A/GA//FHGFGFG21D2GHHHEEGGHGEEBCFBHGFGBFGEEGAEHC0>EE?EE<<11/0FFFCC1B1B1////B1111?10121>2@//?/>//01.-<->0100<./00000<00000=00:00;CG00000000000;:0/;;009;00/09000;000000//000900.0000/090;0--9-//9/
@M03495:530:000000000-LYBTV:1:2114:7418:5910 2:N:0:GCCCAGTG+AATTGCGG
ATATTTTGCCGTTGATAAACCAGAACCATCCAAAGCTCACATGCTGACAGATCGGAAGAGCGTCGTGTAGGGAAAGAGTGTCCGCAATTGGGTAGATCTCGGTGGTCGGCGTATTATTAAAAAAAAACAAAACACAAAGTGAGCATGTGGACTAATGATGCACAGTATGTACGAAGCAGAGAAATGATGATCATGTATAACCCTCATGATAGAATGAACCAGCAACGAGCATCAGAGCGACACAAAATAAC
+
CCCCCFFFBFCBGGGGGGGGGGHHHHHHHHHHGHGHHHGHHHHHHHGFGHH5GHGGGGFHEFGGEEEFHHHGGHHHHHDFBFFEEEGGHG3?13?34BBBBF/?//B</><<//2???333BFC?D@//.<00.<..<011=0<000<00000/00<<=00000/::000=0....-://:/00000000000000000000....00000;000;0;09...:/.:.9--0000:0/--;9-/...0:00
@M03495:530:000000000-LYBTV:1:2114:18724:5911 2:N:0:GCCCAGTG+AATTGCGG
ATATTTTGCCGTTGATAAACCACCCTCCCTGTGGTCGTTATCTTGCTCCTTCTGTCGTCAACGAATTACTAATTCCAAAGCTCACATGCTGACAGATCGGAAGAGCGTCGTGTAGGGAAAGAGTGTCCGCAATTGTGGAGATCTCGGTGGGCGCCGGATTAATTAAAAAAAAAAATAATACTTAAAGACTGGTTACTGTGCGCTTGTACGTACGTAGTGCGCAACTGGACACGTAATCAGGTGATGTCTGT
+
CCCCDFFFFFCAGEGGGGGGGGGGGHHGGHHGHHGFGGGHHHHHHHHHHHHHHHHHGGGHGHGGGHHHHHGHHHHHHHHHHHGHHHHHEEGHHHHHHHHGGGGGGHGGGGGGFGHHGFHHHHH4F?GHGGGGCGF@2/D/22>@2@F/?C//--<<--<.0<=0=0=CF-E-@9-:000000000000/00.0000000:09--9;F00./0.-/:../0-----;///.0..:/..0:;00000000000
@M03495:530:000000000-LYBTV:1:2114:15297:5916 2:N:0:GCCCAGTG+AATTGCGG
ATATTTTGCCGTTGATAAACCAGCTAATCCTGAAAAAAAAATCAAAGCTAAAAACTACAATGCTAAGACCACGATGTGACTGCTATCAAAGTTAGATATATATGTAAATTATTCATCTGTCAAATCCTAGAATTATATCATACCTGCTCCAGCAATCACGACCTGGCAAACAACCTGCAGAAAAGCCAATCAAATATATTTTCACAAGAGATGGAATGTGAGGCAATAATAGAGTACAAAGGTTGAACCTG
+
ABBBCFFBFFCCGGGGGGGGGGHHHHGHHHHHHHHHHGGGGHHHHHHHHHHGFHGGHHHHFHHHHHHHHHHHGGHGFHHHHHBGH4GFGGH4FHGHHHHHHHHHHHHHGHHHHHHHHHGHHHHHHEFHGFFHHHHHHHHHHHHFHHHHHFHHHHGHHHHGGGGGHHHGEFHGHHGHHGFHGHHGFFHGFFFCHFDDDDHHHHG0GC0CCG/GHCG0CC00CGGEGFGF0BF;BBCCFBF0/CBBBFFFGF.
@M03495:530:000000000-LYBTV:1:2114:22711:5924 2:N:0:GCCCAGTG+AATTGCGG
ATATTTTGCCGTTGATAAACCAGCTAATCCTGAAAAAAAAATCAAAGCTAAAAACTACAATGCTAAGACCACGATGTGACTGCTATCAAAGTTAGATATATATGTAAATTATTCATCTGTCAAATCCTAGAATTATATCATACCTGCTCCAGCAATCACGACCTGTAATGGTTTAGTGGGTTGTTAACTGTTTCTGAAAAATGAAGATAGTTGTCCAGCTTCCAAAATGTTTATTGAGTTTTCTAGTGGAG
+
>A>AAFFDFFD1AAEGFGF1GCCHHF1F13FBF1FGHGCEGH1DFFDGG1GGF1A1FGH1D1FFF21@BEGH?EGFGHHBGD0FHFFBDGHHGGGFFHEBDGHHG>GGGHHHHHGDE2G>2F2FGHBF>FGDEFGBG2FFFHF0F1CF1<<F0FBDC@BCC@?CFHHHB?D1FFC1DDFF>.<EH1>F0DF<0=D0<G<=.<00=00;:GCFGC:0CFF00:/0;0.00;C00CB0099FBFF000;0.09
@M03495:530:000000000-LYBTV:1:2114:12721:5940 2:N:0:GCCCAGTG+AATTGCGG
ATATTTTGCCGTTGATAAACCAGCTAATCCTGAAAAAAAAATCAAAGCTAAAAACTACAATGCTAAGACCACGATGTGACTGCTATCAAAGTTAGATATATATGTAAATTATTCATCTGTCAAATCCTAGAATTATATCATACCTGCTCCAGCAATCACGACCTGTAATGGTTTAGTGGGTTGTTCACTGTTTCTGAAAAATGAAGATAGTTGTCCAGCTTCCAAAAAGTTTATTGTGTTTTCTAGTGGAG
+
ABABBFFFFFCCGGGGGGGGGGHHHHHHHHGHHHGFHGGGGHCGHHHHHHHHHGGHHHHHHHGHHHHHHBGHFGFGGGFHFF3GHHBFGHHHHHGHHHHHHHHHGGHHHFGHHHHHGHHFHGGHHGHHHHFHHHHHHHHHHHGCGFHBGGGHGHGHHHHGGGGEHGHHHHHHHHHGFBGHGGGGHHHHHHHHHHHHGHEF.GHGFHEFGHHHHHHGFG/G0C/0FGC.CFGGGGFFGGGGGG0FGBBF?BE
@M03495:530:000000000-LYBTV:1:2114:7541:5960 2:N:0:GCCCAGTG+AATTGCGG
ATATTTTGCCGTTGATAAACCAGAACCATCCAAAGCTCACATGCTGACAGATCGGAAGAGCGTCGTGTAGGGAAAGAGTGTCCGCAATTGTGTAAATGTTGGGGGATGCCGGATCTATATAAAAAAAAAAGAAATAAGTGATTACGCATAATAAGAATAACTAGGGGTGAGGATAGTCTAGGAGTGTGATTAGTTGGAAGTAATGTGACACATGGAGGTTTTTTACAGGTAAATGGTTGGAGAGATTGGTG
+
A3?AADFFFDA>EGGCGGGDGGHAFEFGFFA3GHF2GCEFF5335D5GBGHHEHGEFDGFBEBEEAEA2ED1?11BBF5@FDG?@>EEF3FE2@4444444?////?/2B/</?/2333332>22<></A..<0=1>1100<000...<<==0=0;000;;0:0/..:-9..0;0/0000000/;.909;C00000/00/;90;099///9.//./9.9./..-999//99/////99.-///..99/./.
@M03495:530:000000000-LYBTV:1:2114:12713:5988 2:N:0:GCCCAGTG+AATTGCGG
ATATTTTGCCGTTGATAAACCAGCTAATCCTGAAAAAAAAATCAAAGCTAAAAACTACAATGCTAAGACCACGATGTGACTGCTATCAAAGTTAGATATATATGTAAATTATTCATCTGTCAAATCCTAGAATTATATCATACATGCTCCAGCAATCACGACCTGTAATGGTTTAGTGGGTTGTTCACTGTTTCTGAAAAATGAAGATAGTTGGCCAGTTTCCAAAAAGTTTATTGTGTTTTCTAGTGGAG
+
>>AAA33DDFA1AEC3B3AF1AG0ABGBGFHDDGHFHGE/EHBAFGF011GFHHAFGE1BDGHDFFEGHBF?E@G/BBF22@0BFFBHGHF1FG2G222@2BFF2BGDFEGHBGGEGBGFBGGHEBGG2FFFHFD2B2DFGG11FF1D111F0<01@@1?A//?C1@11??11?1<1<<GCGG<<>=<<D0<0DDH00<0<CBGH000;:;CG//::C000;000;:.;90C;B00;0//9C00009FF0A
@M03495:530:000000000-LYBTV:1:2114:7326:5993 2:N:0:GCCCAGTG+AATTGCGG
ATATTTTGCCGTTGATAAACCAGCTAATCCTGAAAAAAAAATCAAAGCTAAAAACTACAATGCTAAGACCACGATGTGACTGCTATCAAAGTTAGATATATATGTAAATTATTCATCTGTCAAATCCTAGAATTATATCATACCTGCTCCAGCAATCACGACCTGTAATGGTTTAGTGGGTTGTTCACTGTTTCTGAAAAATGAAGATAGTTGTCCAGCTTCCAAAAAGTTTATTGTGTTTTCTAGTGGAG
+
BBBBBFFFFFBAEEGFGGGGGCHH4GGHHHHHHHHFHGEGGHHGHGHBHFFHFHEGGGGHHHHHHHHHHHFGFEGGHHHHGHFHHHFHHHGHBEEFGHFHHHHHFFFGDFHHHHHHHHHHGHHHHHHHHHHGHHHBGFHFDFBBGGHHFFHFCGHHGGGGGDGCFFGHGGH1GAGHFDFECFDE>FDFBHFGFF0=G0GHFFDF0CFCHFH0CGGB:C/G0GCG0CCEA0CFFGFGCC;FFBFF000;.0;
@M03495:530:000000000-LYBTV:1:2114:14631:5995 2:N:0:GCCCAGTG+AATTGCGG
ATATTTTGCCGTTGATAAACCAGCTAATCCTGAAAAAAAAATCAAAGCTAAAAACTACAATGCTAAGACCACGATGTGACTGCTATCAAAGTTAGATATATATGTAAATTATTCATCTGTCAAATCCTAGAATTATATCATACCTGCTCCAGCAATCACGACCTGTAATGGTTTAGTGGGTTGTTCACTGTTTCTGAAAAATGAAGATAGTTGTCCAGCTTCCAAAAAGTTTATTGTGTTTTCTAGTGGAG
+
BCBBBFFFFFDAGGGGGGGGGGHHHGHHHHHHHHHHHGGGGHFHHHHHHHHHHFGHGHHHFHHGHGFHHGGHGGHGHHHFHHGHHHHHHHHHHHHHHHHHHHHHHHHHHHHHHHHHGHHHHHHHHHHHHHHHGHHHHHHFHHHHHHHHFGGHFFFHFGHGGGGCGGHGGHGHHHGH>FAE>FGG<FGHGHGH<GFGHD<GGA<G<0;GHHHHHGG0;CCFFGBCCCG.;BFGGGFFFB;FBFGE000;.9A
@M03495:530:000000000-LYBTV:1:2114:10285:6009 2:N:0:GCCCAGTG+AATTGCGG
ATATTTTGCCGTTGATAAACCAGCTAATCCTGAAAAAAAAATCAAAGCTAAAAACTACAATGCTAAGACCACGATGTGACTGCTATCAAAGTTAGATATATATGTAAATTATTCATCTGTCAAATCCTAGAATTATATCATACCTGCTCCAGCAATCACGACCTGTAATGGTTTAGTGGGTTGTTCACTGTTTCTGAAAAATGAAGATAGTTGTCCAGCTTCCAGAAAGTTTATTGTGTTTTCTAGTGGAG
+
CBBBCFFFFFDAGGFGGGGGGGHHHHHHHHHGHHHHHGGGGHGHHGHHHHHHHHGHHHHHHHHHHGGHHHHGGGHGHGGFGHFFHHHHHHHFGFHHHHHHHHHHGHHHHHHHHHHHHHHHHHHBFHFHHHHHHHHHHHHHHHHFHBGHHHBG2=GHHHHCD@FGHFGHHHHHGHHH<GFHEEFDFHHHHHDGHHGGGF0DCGD0DC:0CCGHHHGGFGCBFGHH00/BBFGFB0FG9;:FFGGGGGBBF0E
@M03495:530:000000000-LYBTV:1:2114:20539:6021 2:N:0:GCCCAGTG+AATTGCGG
ATATTTTGCCGTTGATAAACCACCCTCCCTCGTATCCAAAGCTCACATGCTGACAGATCGGAAGAGCGTCGTGTAGGGAAAGAGTGTCCGCAATTGTGTAGATCTCGGGGGTCGCCGGATCATTAAAAAAAAAAAAGCGAGATATGATGTAGGAGTCACCGCAAGTGTAGAACAACTTGATCTGTTGATTCTCATATGCGTGCACACTACATATGTGTATACTCATAGCTCGTGTCGCTCGCAGTTCTGAT
+
CCBCCFFFFFBAGGGGGGGGGGGGGHHGGHHGHGHHHHHHHHHHHHHHHHHHHHHHHHHHGGGGHHHGFGGGEBFGHGHHHHHHFG4BGFGGGGHGEBB4E4?FGDFG/>@////?<//.-><>1>GGGGGGG---....--900000000009/9/0;0.----:9:000009/.0900:00:0000090000000;0.....00.///0;00090;0009090000000.-.;/....-9-..00:000
@M03495:530:000000000-LYBTV:1:2114:20253:6026 2:N:0:GCCCAGTG+AATTGCGG
ATATTTTGCCGTTGATAAACCAGCTAATCCTGAAAAAAAAATCAAAGCTAAAAACTACAATGCTAAGACCACGATGTGACTGCTATCAAAGTTAGATATATATGTAAATTATTCATCTGTCAAATCCTAGAATTATATCATACCTGCTCCAGCAATCACGACCTGTAATGGTTTAGTGGGTTGTTCACTGTTTCTGAAAAATGAAGATAGTTGTCCAGCTTCCAAAAAGTTTATTGTGTTTTCTAGTGGAG
+
3AABBFFFFFA>EFGGFGGGGGHGHHGHHHHHHHGHCGGGGHGHHGHGHHHHHHFHHHHHHHHHHFFHHGCGGCHGHFHHHHHHHHFHFGFGHHHGHHHHHHHHGHGHHHHHHHHHHHHHGGHHHHHHHHHHHHHGHHHHHHF2FHHFHGHHGHHHHGHGF?DGCFGHHHHGHHFHGFHHDGGDHBDGGHHHHHHHFHBG.CGGHGHHHHFBGHFFHHFHHHHHFHH?AFGGGGGGGEFFCFEGGGFF.BE
@M03495:530:000000000-LYBTV:1:2114:22308:6057 2:N:0:GCCCAGTG+AATTGCGG
ATATTTTGCCGTTGATAAACCACCCTCCCTGTGGTCGTTATCTTGCTCCTTCTGTCGTCAACGAATTTACTAATTCCAAAGCTCACATGCTGACAGATCGGAAGAGCGTCGTGTAGGGAAAGAGTGTCCGCAATTGTGTAGATCTCGGGGGGCGGCGGGTCATTTAAAAAAAAAAATGTGGCAGAGGAGGCATGTAAGGTTGTGTAATAGACAACTCTCGATCCAATATACTTAGGGGACTGTTGCGTCTC
+
CBBCCFFFFFCBGGGGGGGGGGGGGHHGGHHHHHBFFGGHHHHHHHHHFHHHHHHHGGEHGHGGGHHHHHHHHHHHHHHGHHHHHHHHHHHHHHHHHHHHGGGGHHHGGGGEGGHHHGHHHFBFDB3DGFGGGGFHHHCDGF>2F>FF/<---;--9--;-.:000:B;B;--9-;.0000./.......;.0.;000000/../000090909.0000.0/..90900000;000...:.::009-:-./
@M03495:530:000000000-LYBTV:1:2114:23893:6075 2:N:0:GCCCAGTG+AATTGCGG
ATATTTTGCCGTTGATAAACCACCCTCCCTGTGGTCGTTATCTTGCTCCTTCTGTCGTCAACGAATTTACTAATTCCAAAGCTCACATGCTGACAGATCGGAAGAGCGTCGTGTAGGGAAAGAGTGTCCGCAATTGTGTAGATCTCGGGGGGTGGGGGGTCATTAAAAAAAGAAAACGAATTCTGAGGGTCAGTGGGTCTCAAGTTGAAGACCAGTCGCTAGAGCAGAAGCGGCCTTTATGCTAGCTGTAG
+
CCCCCFFFFFDAEGGGGGGGGGGGGHHGGHFHHHGGGGGHHHHHHHHHHHHHHHHHGGGHGHGEFGHHHFHGHHFHHHHHHFHHGHHHHHHHHHGHHGHHGFGFHHHGGGGEFGHFGGFHECGH3DDDDDGGGDGF22@2D2@GHD0=/<>9--;---9-..;9900:0:9.9.;//-....00000..././00/.:/900000090099///.;0.-.;.0000///00:---.0000000000::;09
@M03495:530:000000000-LYBTV:1:2114:14127:6076 2:N:0:GCCCAGTG+AATTGCGG
ATATTTTGCCGTTGATAAACCAGCTAATCCTGAAAAAAAAATCAAAGCTAAAAACTACAATGCTAAGACCACGATGTGACTGCTATCAAAGTTAGATATATATGTAAATTATTCATCTGTCAAATCCTAGAATTATATCATACCTGCTCCAGCAATCACGACCTGTAATGGTTTAGTGGGTTGTTCACTGTTTCTGAAAAATGAAGATAGTTGTCCAGCTTCCAAAAAGTTTATTGTGTTTTCTAGTGGAG
+
BBAABFFFFFCBGGGGGGGGGGHHHHHGHHHHHHHHHGGGGHGHHHHHHHHDHHGHHHHHGHHHHGHHHHHHGGHGHFEGHHEGHHHHHHHHHGHHHHHHHHHHHHHHHGHHHHHHHHHHHHHFHHHHHHHHHHHHHHGHHHFBGHGHHGFFHHBGGHHGGGGGGGGDGHHHHHHHFGHHFGGGHHHHHHGHGHHHHHGHEFGHHHHHGHHGHHB0;CFHHFHFFFEA.BBFBFFGGF;CFFGFFGFFFFG
@M03495:530:000000000-LYBTV:1:2114:13308:6100 2:N:0:GCCCAGTG+AATTGCGG
ATATTTTGCCGTTGATAAACCAGCTAATCCTGAAAAAAAAATCAAAGCTAAAAACTACAATGCTAAGACCACGATGTGACTGCTATCAAAGTTAGATATATATGTAAATTATTCATCTGTCAAATCCTAGAATTATATCATACCTGCTCCAGCAATCACGACCTGTAATGGTTTAGTGGGTTGTTCACTGTTTCTGAAAAATGAAGATAGTTGTCCAGCTTCCAAAAAGTTTATTGTGTTTTCTAGTGGAG
+
BBBBAFFFFFBAACGBGGGGGGHHGHHHHHH4DGHHHCEGFHHHGHGHFFGHHHGHHHHHHHHGGHHHHHHHGGHGHHHHHHGHHHHFHHHFFFHGHGHHHHHHHHHFHHHHHHHHHHHHHHHGHHHHHHHHHHHHGHHHHHHHHGHHGHHHHHHGHHHGGGGGHGGHHHGHGHHF1FAGGGGGHHHHHHHHHHHHHHGFFHHDGGHHBGHB0GB0;GHFFH/CCGHE?FCFFFFBFFFFGFBFGFB0AFF
@M03495:530:000000000-LYBTV:1:2114:23725:6105 2:N:0:GCCCAGTG+AATTGCGG
ATATTTTGCCGTTGATAAACCACCCTCCCTGTGGTCGTTATCTTGCTCCTTCTGTCGTCAACGAATTTACTAATTCCAAAGCTCACATGCTGACAGATCGGAAGAGCGTCGTGTAGGGAAAGAGTGTCCGCAATTGTGTAGATCAAGGGGGTCGGCGGTTCTTAAAAAAAAAAGCAAATATAAGGTTGCGTGCTGCACTTTCGCCGCTGCATTGACACCCAGACTGAGCAGCAGTAGCACCAAGTACTACG
+
BAABBFFFFFBBAEFFFFGGGCGEEHHGGHHFGHCEEFGHHFHHBFGHFHHEGHHHGGAGEHGGFGEF5GFFHHHFHHGFHGHFFFEFHHGHFHHFEHHEFGEGCCFE/EEEFGHHHGGF/03B3B3B3/////2@>22@22F2@22@?@/-.---<-:-.;0000::--9-9..///9////////..-9.9.//////;/...-9-9.//;//9//.....:///////...;/////9...;//://9
@M03495:530:000000000-LYBTV:1:2114:16446:6112 2:N:0:GCCCAGTG+AATTGCGG
ATATTTTGCCGTTGATAAACCAGCTAATCCTGAAAAAAAAATCAAAGCTAAAAACTACAATGCTAAGACCACGATGTGACTGCTATCAAAGTTAGATATATATGTAAATTATTCATCTGTCAAATCCTAGAATTATATCATACCTGCTCCAGCAATCACGACCTGTAATGGTTTAGTGGGTTGTTCACTGTTTCTGAAAAATGAAGATAGTTGTCCAGCTTCCAAAAAGTTTATTGTGTTTTCTAGTGGAG
+
CCCCCFFFFFCBGGGFGGGGGGHHHHHGHGHHBHHCHEFGGHGGHHBFGFHFHHGHHHHHHHHHHBGHHGFHCGEGHFHHHHHHHHHHHGHHHHFHHGHHHHHHHHHHHHHHHHHHHHHHGHHHHHFHHHFHHHHHGHHHHHHHFHHHBGHHEHFHHHHDDGGGHHGHHHHFGHHBDGHHGGCGAFGFHHGGHHHGHBHFHEFH0C0GHHHHHFBBGGGH0GGH;CA.CFGGGGEGGFFBFGGGFBB0.0A
@M03495:530:000000000-LYBTV:1:2114:13711:6120 2:N:0:GCCCAGTG+AATTGCGG
ATATTTTGCCGTTGATAAACCAGAACCATCCAAAGCTCACATGCTGACAGATCGGAAGAGCGTCGTGTAGGGAAAGAGTGTCCGCAATTGTGTAGATCTCGGTGGTCGCCGGAGCATTAAAAAAAAAAAAGAAAAAGGGGGCGAGGTGGTGAATACGCTATGGGATAGTGGGGAACGGGTTACAGGCCCTCGACTGGGCATAGCGTGGACAGTTATAGATGCGTGCAGGTATAGCATAGAGGTGTATGTCA
+
CCBCCFFFFFCAGGGGGGGGGGHHHHHHHHGHHHHHHHHHHHHHHHHHHHHHHHGGGGHFGGFFGEGFGHHGFHHHHHBFBFFEE?EFGGB42BF4444@?F/?E/3>//><////BB32@>G/<</><=.<.//....-------..:..00000....:00./0/000..-......-..000/:..;.-.-.....//000-..-.90.0000000000-....:.;000;00:0000/:.9000000
@M03495:530:000000000-LYBTV:1:2114:17754:6162 2:N:0:GCCCAGTG+AATTGCGG
ATATTTTGCCGTTGATAAACCACCCTCCCTGTGGTCGTTATCTTGCTCCTTCTGTCGTCAACGAATTTACTAATTCCAAAGCTCACATGCTGACAGATCGGAAGAGCGTCGTGTAGGGAAAGAGTGTCCGCAATTGTGTAGATCTCGGTGGGCGCCGGGTCATTAAAAAAAAAAAAAGAAGTACGATCTACGAATGCGTAGTGCGCGTCGCGACACACGGAGTAGCAGATCGGAGCGTGTTATTGTGTGCG
+
ABBCCFFFFFEDGGGGGGGGGGGGGHHGGHHHHHHHGGGHHHHHHHHHHHHHHHHHGGGHGHGEFHHHHHHHGHHHHGHEHHHHHHHHHHHHHHHHHHHHCGGGHHHGGGGGGHHHHGHHHHHHDFBFHDGGGFHHFHGBHH22D>0=<??</<-----.-.1<111=0@EF-----.../11199...11....01...-./1-<----------/9--<.</1110<009..---....11:<11<.1.
@M03495:530:000000000-LYBTV:1:2114:20145:6176 2:N:0:GCCCAGTG+AATTGCGG
ATATTTTGCCGTTGATAAACCAGCTAATCCTGAAAAAAAAATCAAAGCTAAAAACTACAATGCTAAGACCACGATGTGACTGCTATCAAAGTTAGATATATATGTAAATTATTCATCTGTCAAATCCTAGAATTATATCATACCTGCTCCAGCAATCACGACCTGTAATGGTTTAGTGGGTTGTTCACTGTTTCTGAAAAATGAAGATAGTTGTCCAGCTTCCAAAACGTTTATTGTGTTTTCTAGTGGAG
+
AABABFFFFFBAGGGGGGGGGGHHGGHHHHHHHHGHCGGGGHHHFBGGFHHHGHGHHHHHHHHHG5FGHHHHGGHFGFHGHFFHFFGHHGFGGHHHHFFFHHGHHHGFHHHGHHHHHHHHHHHHGHHHHHFHHHHHHHHHHHHFFHGHDGFHEFHHHCGGDFFGHFHHFFF<<FGF=DGEDEGGGFHGH0GHHFDHHHHHCGGGDCCHF0:CCGG0CGHEFGHGHEG.9CBB.0;0F9;;9CBFBFGBFFE
@M03495:530:000000000-LYBTV:1:2114:12418:6179 2:N:0:GCCCAGTG+AATTGCGG
ATATTTTGCCGTTGATAAACCACCCTCCCTGTGGTCGTTATCTTGCTCCTTCTGTCGTCAACGAATTTACTAATCCAAAGCTCACATGCTGACAGATCGGAAGAGCGTCGTGTAGGGAAAGAGTGTCCGCAATTGTGTAGATCTCGGGGGTCGGCGTGTCATTTAAAAAAAAGAACAAGAAGAATAAGGGGTATGAAGAGGTGGTAGGAGAATTGTCGGTAGGTCGACGTCACACGGCGAGGTACAGGACC
+
BCCCCFFFFFDBGGGGGGGGGGGGGHHGGHHHHHHHGFGHHHHHHHHHHHHHHHHHGGGHGHGGGHHHHHHHHHHHHHFHHHHHHHFHHHHHHHHFHHHGEGGEGHGGGGGGGHHHGHHHFBFDGFFFGGGGGFHFF2D@@2>>DF//>>-.---<--./0:<0<0<CF--A.<<///<///</00000.-<.000000..0..90<.0/.<00000.-<...<0----9...009------.0000/.<.
@M03495:530:000000000-LYBTV:1:2114:19769:6194 2:N:0:GCCCAGTG+AATTGCGG
ATATTTTGCCGTTGATAAACCAGCTAATCCTGAAAAAAAAATCAAAGCTAAAAACTACAATGCTAAGACCACGATGTGACTGCTATCAAAGTTAGATATATATGTAAATTATTCATCTGACAAATCCTAGAATTATATCATACCTGCTCCAGCAATCACGACCTGTAATGGTTTAGTGGGTTGTTCACTGTTTCTGAAAAATGAAGATAGTTGTCCAGCTTCCAAAAAGTTTATTGTGTTTTCTAGTGGAG
+
AB?ABFFFFFBAGFFGGGGGGGHHHHHHHHHGFFDGHGGEEHHHHHHHHGHHHHGHHHGHHHHHHFHHHHHHGGHGHHHHHHFHHHHHHHHHHFGHHHHFHHHHHHHHHHHHHHHHHGH4FGHHHHHHHHFHGHHHHHFHHHHHHHHHHBGHEHHHGHGGFCGGHHGHEHFFHHHG=DFA>FFGHHFHFHHHHFGHHGGGHHHFGFCCGHHHHHF:GHGHGHHFCCC.;BFGGGFGFBBBFFFGGGGGCFG
@M03495:530:000000000-LYBTV:1:2114:11045:6201 2:N:0:GCCCAGTG+AATTGCGG
ATATTTTGCCGTTGATAAACCAGCTAATCCTGAAAAAAAAATCAAAGCTAAAAACTACAATGCTAAGACCACGATGTGACTGCTATCAAAGTTAGATATATATGTAAATTATTCATCTGTCAAATCCTAGAATTATATCATACCTGCTCCAGCAATCACGACCTGTAATGGTTTAGTGGGTTGTTCACTGTTTCTGAAAAATGAAGATAGTTGTCCAGCTTCCAAAAAGTTTATTGTGTTTTCTAGTGGAG
+
BAAB@FFFFFBAEECGFFGGGGHHHGHHHFHHHHFGFGGGGHCFHHBFHHGHHHGHHFGFHHHGGFHFGHHGGGHGHHGHFFEHHHFHEHFGFHFHEHHBHHHHHHHHHHHHHHHHFFBGHGHHFHHHHHGHHHHFHGHHHGHBFFFFHGBGHFHHFEH/ECFGHGFHHFEGFFCHGFFHGFCGHHGHHHHG<GHFBF<<.<D0D0GHHHFFFHHHHBF0C:G0CF.9.BBBFFGGGGFFEGBBFFGE.9E
@M03495:530:000000000-LYBTV:1:2114:15906:6208 2:N:0:GCCCAGTG+AATTGCGG
ATATTTTGCCGTTGATAAACCAGCTAATCCTGAAAAAAAAATCAAAGCTAAAAACTACAATGCTAAGACCACGATGTGACTGCTATCAAAGTTAGATATATATGTAAATTATTCATCTGTCAAATCCTAGAATTATATCATACCTGCTCCAGCAATCACGACCTGTAATGGTTTAGTGGGTTGTTCACTGTTTCTGAAAAATGAAGATAGTTGTCCAGCTTCCAAAAAGTTTATTGTGTTTTCTAGTGGAG
+
3AABCFFFFFCAGGGGFGGGGGHHHHHHHHHHGHHHHGGGGHHHHFFFGGGHHHGHHHHHHHHHHFHHHFGHGGHGGHHGHHGHHHGHHHHGHHHHHHHHHHHHHHHHGHHHGHHHHHHHHGBGHHHHHHHHHHHHHHHHHFH?FFFFHFGHHHFHGHHGGCCFHGDGHHFGHHHHFGFGGGFDGGGHHHHHGHHHFHHH.CB<<CCGGHFCGHFCFCC0CHFG00C..99BFGGFGGGFFFBF00;B.:A
@M03495:530:000000000-LYBTV:1:2114:25347:6236 2:N:0:GCCCAGTG+AATTGCGG
ATATTTTGCCGTTGATAAACCAGGGACTCAGGCTGGACCAAAGCTCACATGCTGACAGATCGGAAGAGCGTCGTGTAGGGAAAGAGTGTCCGCAATTGTGTAGATCTCGGTGGGTGGCGGATCAATAAAAAAAAACATATAAAAGATGTCTATTAGAGCCGGTGAACTGACAATCTATGGGTCCACACATCCCGAGTCATACTCTCGTCTCATCGACTGCGTATAGCTAGCATACACAGAGTTAGCATGCG
+
CCCCCFFFFFCAGGGGGGGGGGHGGFGHHHHHHHHGHHGHHHHHHHHHHGHHHHHHHHHFHHGGGGHHHGGGGEGFFGHGGFHHBC4BFGFF@EGFHHHE2B3444BBCF<EC/<E/0/////0111111=>DC<..00<0=000.<0000:0000000.--;-.000000000000;00.//9000..00/...-./000;900:.;.9/0009/9.9/....00;0090;000009.0/000009:00.
@M03495:530:000000000-LYBTV:1:2114:7959:6245 2:N:0:GCCCAGTG+AATTGCGG
ATATTTTGCCGTTGATAAACCAGCTAATCCTGAAAAAAAAATCAAAGCTAAAAACTACAATGCTAAGACCACGATGTGACTGCTATCAAAGTTAGATATATATGTAAATTATTCATCTGTCAAATCCTAGAATTATATCATACCTGCTCCAGCAATCACGACCTGTAATGGTTTAGTGGGTTGTTCACTGTTTCTGAAAAATGAAGATAGTTGTCCAGCTTCCAAAAAGTTTATTGTGTTTTCTAGTGGAG
+
ABBBBFFFFFBBGGFGFGGFGGHHHHGHHHHG5GHHHGCCFGHHHGHHHHHHGHEHHHHGBGFGHHHHHHHGEEFFFDDHHHHFHGHHHHHHHGFFGHHHHHHHGFHHHGHHHGHFHHHFHH4GHHFHHHHHHHHGHHGHHFFFGHHGGGHHFHHHHHGGGGGGHHHBHHF1?GHHHHGGEFGEE1FFHH0GDGBHFEDGCCG0DBGCG:CHEGBCGFFC:0CCCCAEAFFGGGFB;C;C9/0;B00C?BE
@M03495:530:000000000-LYBTV:1:2114:16892:6248 2:N:0:GCCCAGTG+AATTGCGG
ATATTTTGCCGTTGATAAACCAGAACCATCCAAAGCTCACATGCTGACAGATCGGAAGAGCGTCGTGTAGGGAAAGAGTGTCCGCAATTGTGTAGATCTCGGGGGTGGCCGTGTCATTAAAAAAAAAAAAATGCCGATCACCAACACAGGAGTCGAGCTCAGATGTGAAGGAAGGTGAACAGTAGGTGAGCACGCCACGAGTATACCACGTCTAGAGCGCTCTGTACACGTGGTGAACGCCATCTGATGAT
+
BCABCFFFFFCBGGGGGGGGGGGHHHHHHHHHHGHHHHHHHHHGHHHHHHHHHHGEGGFGHFGGFFGB2GGGGFHHEG@EBBGGGGCCHGB@24BF4BB4?F///<//0?///=@1?D=11D1<<-<----;000----9:/0...9...;.//-.-..00/0;00;000:./;.000000/00;0000.00.--...---..000000.;./.0:00--...0:0000......000..-..900:0000
@M03495:530:000000000-LYBTV:1:2114:14229:6255 2:N:0:GCCCAGTG+AATTGCGG
ATATTTTGCCGTTGATAAACCACCCTCCCTGTGGTCGTTATCTTGCTCCTTCTGTCGTCAACGAATTTACTTTCCAAAGCTCACATGCTGACAGATCGGAAGAGCGTCGTGTAGGGAAAGAGTGTCCGCAATTGTGTAGATCTCGGTGGGCGCCGTATCAATAAAAAAAAAAAATGCAGAACGAACCGTGGCGCGTATTGAGACTAACAGACGCAGTCAGATATATGACACAACAGCTAAGAAATTGCTAA
+
BBABBFFFFFCBGGGGGGGGGGGGGHHGGHHHHHHHGGGHHHHHHHHHHHHHHHHHGGGHGHGGGHHHHHHHHHHHHHHHHHHHHHHHHHHHHHHHHHGFGGHHHGGGGGGEHHHGFGHHHHGHDGGDGCGGBGGHGGFBBFDDGF?EE//A-<@-.<.0000000<<;@-:-9.00000/;...---;;---.---.0090.0000000/.----.90000000000000/.../.0:0000/0000000
@M03495:530:000000000-LYBTV:1:2114:7661:6300 2:N:0:GCCCAGTG+AATTGCGG
ATATTTTGCCGTTGATAAACCAGGGACTCAGGCTGGACCAAAGCTCACATGCTGACAGATCGGAAGAGCGTCGTGTAGGGAAAGAGTGTCCGCAATTGTGTAGAACTCGGGGGGCGGCGGATCATTTAAAAAAAAAAGTAACAGACAGCCAGCGGTAGGACGGTTGCATGAAGAAATCGTTAGGGAATTATACAGACATAGTGAAGCAGGGGTGCTCGAGTGTTATGAGTCAGTATAATCATATCACGCTC
+
?ABBBFFFFFBBGGGGGGGGGGHGGAFHHFGGHFGFFFHGHHHHHHHHHFGHHHEFHHFFHEAFGGAGGGEEFEEFCFHGBEAG3CGF4B4ECEEGHHE42?344B33??//<-----;----./9/99B/9----9./://///...;..;.--;...//--..-.///////////.9...../..//;///;/..;//////////.--.-.//.-././/9////9///;/////9///:9//.9.:
@M03495:530:000000000-LYBTV:1:2114:15771:6303 2:N:0:GCCCAGTG+AATTGCGG
ATATTTTGCCGTTGATAAACCACCCTCCCTGTGGTCGTTATCTTGCTCCTTCTGTCGTCAACGAATTTACTAATTCCAAAGCTCACATGCTGACAGATCGGAAGAGCGTCGTGTAGGGAAAGAGTGTCCGCAATTGTGTAGATCTCGGTGGGTGCCGGGTCTATTTAAAAAAAAAAAATGAAGGATGAGCGTGCGCCGAATGGAGCGTATAGCAAATAGAAGACCGACACGCTGTAGACATCGTGTTGCTC
+
AB?ABFFFFFBBGGGGGGGCGGGGEDHGGHHHHHFGFGGHHHHHGHHHHHHHHFHHGGFHGGGGGHHHEGHFDGHHHHEHHHHHHHHEHHHHHHHHHHHHGEGFAGHGGGGEG?2FGFBGHHCFB3?BF<>/BEHHGB22222@2@0F/?C///.>---<<<0<00<000<-A-:9--.0;00/.:9900-;..--9---:///.;-9../////////////9.-----.-..;///////...9;.///
@M03495:530:000000000-LYBTV:1:2114:15412:6306 2:N:0:GCCCAGTG+AATTGCGG
ATATTTTGCCGTTGATAAACCAGGCGGACCAAAGCTCACATGCTGACAGATCGGAAGAGCGTCGTGTAGGGAAAGAGTGTCCGCAATTGTGTAGATCTCGGTGGTGGCCGTGTCATTTAAAAAAAAAGACCAACAATGTGTCGTTGACGTCGCGCCTCTCCTTACCAACCCTCCATTATCTTAACATCCATAACATGCTCTATCGCTTTCTTGCAGTAGATCACGACATCTCGTTCGCTGCACATCACTCT
+
CCCCCFFFFFC?EGGGGGGGGGHGHGGEGG2FEC2GGHGGHGHHHFFFHCGHHGECEFHGGEEGGG?FFHF3FGGHF@E4B4EEF?>GBFG2?34?44B0?/?E//C0?/>/B22@22>@FHF@<CC..000....00000=<<./.0.:.-----.;///0909/00..;.:./00000000;0;0//;//////:///:/:/.....///////9///////..;9.///.....-:..//////////
@M03495:530:000000000-LYBTV:1:2114:19922:6309 2:N:0:GCCCAGTG+AATTGCGG
ATATTTTGCCGTTGATAAACCAGCTAATCCTGAAAAAAAAATCAAAGCTAAAAACTACAATGCTAAGACCACGATGTGACTGCTATCAAAGTTAGATATATATGTAAATTATTCATCTGTCAAATCCTAGAATTATATCATACCTGCTCCAGCAATCACGACCTGTTAATGGTTTAGTGGGTTGTTCACTGTTTCTGAAAAATGAAGATAGTTGTCCAGCTTCCAAAAAGTTTATTGTGTTTTCTAGTGGG
+
3>ABBFFFFFBBGGGGGGGGGGHHHHHHHHFHFFHHHGGGGHHHFHHGHHHHHFGFHGHGHHHHHEGHHGFHGFHGHFHGHHHHHHHGHGHHHGFFHHHHHHHHHHHGHHHHHGHHHHHHHHFHHHHHHHHHGHHHHHHHHHHFHFGGGGFFFHHHHGHGGGGGFHHG1GHHHHHHHHHEGFGG<FBGHHD=GGHHHHEGGGCGECGCHHHFHHFFCFHFHHBGCG09E:;;FGBFGGGGFFFFF0FFBF.
@M03495:530:000000000-LYBTV:1:2114:21741:6312 2:N:0:GCCCAGTG+AATTGCGG
ATATTTTGCCGTTGATAAACCACCCTCCCTGTGGTCGTTATCTTGCTCCTTCTGTCGTCAACGAATTTACTAATTCCAAAGCTCACATGCTGACAGATCGGAAGAGCGTCGTGTAGGGAAAGAGTGTCCGCAATTGTGTAGATCTCGGTGGGGGGCGTGTCATTAAAAAACAAACATACGATACAGAAGTAATATGTTCTACGTCGTGTGAACAGCGATTATGTGTGTTACACTACCACATGCTTACCAGG
+
ACABCFFFFFCBGGGGGGGGGGGGGHHGGHHHHHGHGGGHHHHHHHHHHHHHHHHHGGGHGHGGEHHHHHHHHHHHHHHHHHHHHHHHHHHHFHFHFHHHGGGGHHHGGGF>EFGGHGGHHHHH?GBDGGGGGGHHHHBD2222D20=/?///<--9-:./90BBBF09-.9....000....-00000:000000900090...-;..;:090/.--...00:00../00000///90.0000000/00.
@M03495:530:000000000-LYBTV:1:2114:8447:6313 2:N:0:GCCCAGTG+AATTGCGG
ATATTTTGCCGTTGATAAACCAGGACTCAGGCTGGACCAAAGCTCACATGCTGACAGATCGGAAGAGCGTCGTGTAGGGAAAGAGTGTCCGCAATTGTGTAGGTATCGGGGGGGGGCGGATAATTAAAAAAAAAAAACAAACAGGAAAGCGAGAAGTAGGCGGTCAGGGAGATAGATGAAATGAGAAGAGATATGTGGGAGATATACGCGTCACGATGTCTCATGAACGAGGTTAGCATAAGCTTACTAGA
+
AABBBFFFFFBBGGGGGGGGGGDFBGHGGFFFFHG2FFGFG3FGCHGGEGHHHHBFGHFBGEDGGAFCEEFCFG1FGHCBGHHFHFGBG4EEEG?GHDG24?33B?4?///<-;@--;---.//;/9://---9=9-...9;....././.9--./////9----....:D?/9//9///;;/////9/..///////9.../////..;--.....;.9////9://;..-:.;.///////////9/9/
@M03495:530:000000000-LYBTV:1:2114:5227:6334 2:N:0:GCCCAGTG+AATTGCGG
ATATTTTGCCGTTGATAAACCACCCTCCCTGTGGTCGTTATCTTGCTCCTTCTGTCGTCAACGAATTTACTAATTCCAAAGCTCACATGCTGACAGATCGGAAGAGCGTCGTGTAGGGAAAGAGTGTCCGCAATTGTGTAGATGTGGGAGGTGGCCGGATTATTAAAAAAAAAAATAGAATAAGTAGCAGATGAGATTGACGATGTTTCAGGTGAGCTAGTCTGATGTACGAAGAGTCGAGATGTCTGTGG
+
BB?ABFBFFFDBGGGGGGGGGGGGGHHGGFGHHHHHGGGHHHHHHHHHGHHHHHHGGGGHGHGGGHHHHFGHFHHFHHHFGFHHFHHHGHHHHHHGGGHGGGGGHGHEEEGEGGHFGGFHGH3FFGDBGGGGGGG2@@F22222@2<?/?</</00>-<..<1<100<<@G?D--.000900000000;0/0000009000...;://9/9////./;////////////......//-.-.9///////;
@M03495:530:000000000-LYBTV:1:2114:10339:6341 2:N:0:GCCCAGTG+AATTGCGG
ATATTTTGCCGTTGATAAACCAGCTAATCCTGAAAAAAAAATCAAAGCTAAAAACTACAATGCTAAGACCACGATGTGACTGCTATCAAAGTTAGATATATATGTAAATTATTCATCTGTCAAATCCTAGAATTATATCATACCTGCTCCAGCAATCACGACCTCCTGGCAAACAACCTGCAGAAAAGCCAATCAAATATATTTTCACAAGAGATGGAATGTGAGGCAATAATAGAGTACAAAGGTTGAAC
+
>AAABFFFFFBAGCGGGGGGGGHHHHHHHHHHHHHHHGGGGHHHHHHHHHHHHHGHHHGHHHHHHHHHHHHHGGHEHHHHHHHHHHHHGHHHHHHHHHHHHHHHH4FHHHHHHHGHHGHHHHHHHHHHHHHHHHHHHHHHHHGHFGHHHHHHHHGGHHHGGGGGHEHHHHHHHHHHHGHHHHHHHEHHHHGHCHHHHHHGGHFFHHHHFHHEHGHGHHHHHHHFFFFGGGGBFFGGFGGGGGGGGBFGGGB
@M03495:530:000000000-LYBTV:1:2114:16719:6351 2:N:0:GCCCAGTG+AATTGCGG
ATATTTTGCCGTTGATAAACCAGCTAATCCTGAAAAAAAAATCAAAGCTAAAAACTACAATGCTAAGACCACGATGTGACTGCTATCAAAGTTAGATATATATGTAAATTATTCATCTGTCAAATCCTAGAATTATATCATACCTGCTCCAGCAATCACGACCTGTAATGGTTTAGTGGGTTGTTCACTGTTTCTGAAAAATGAAGATAGTTGTCCAGCTTCCAAAAAGTTTATTGTGTTTTCTAGTGGAG
+
AB?ABFFFFFBAGGGGGGGGGGHHHCHGHHHHHHHGHFGFGHHGHGFHHEGHHHGHHHHHHHHHHFGGHGHHGGHGHFHHHGHHHHGHGHHHHHHHHHHGHHHHHHHHHHHHHHHHHHHHHHHHHHHHHHHHHHHHHHGHHHH2FHHHHHHHFHGHHHHGGGGGG?GHHHHHHHHHGHHHGGGGHHEHHHGHFHHHHHHH<GHHBCBGHHHHGHHHHHEFFHFG0::EDFGGGFGFFFFEGFGGGGGGGFE
@M03495:530:000000000-LYBTV:1:2114:23098:6361 2:N:0:GCCCAGTG+AATTGCGG
ATATTTTGCCGTTGATAAACCAGCTAATCCTGAAAAAAAAATCAAAGCTAAAAACTACAATGCTAAGACCACGATGTGACTGCTATCAAAGTTAGATATATATGTAAATTATTCATCTGTCAAATCCTAGAATTATATCATACCTGCTCCAGCAATCACGACCTGTAATGGTTTAGTGGGTTGTTCACTGTTTCTGAAAAATGAAGATAGTTGTCCAGCTTCCAAAAAGTTTATTGTGTTTTCTAGTGGAG
+
BBBBBFFFFFCBGGGGGGGGGGHHHHHHHHHHHFHHHGGGGHHHHHHGHGHHHHGHHHHHHHHHGHFGHHHHGGFFGHGHHHGHHHHHHFHHHHHHHHHHHHHHHHHHHHHHHHHHHHGHGHHGHHHFHHHHHHHHGFHHHHHFHHHHHHHHHHGHGHHGGCGGFGHHHHHDGFGGGBGGDGCGHHHHHHHHHHHHHBGHFGHH0CGHHHGFHHHHEHHHHHHBGCGGFFFFFFGGGGGGGG0CF00990;
@M03495:530:000000000-LYBTV:1:2114:18954:6362 2:N:0:GCCCAGTG+AATTGCGG
ATATTTTGCCGTTGATAAACCAGGTGATCCAAAGCTCACATGCTGACAGATCGGAAGAGCGTCGTGTAGGGAAAGAGTGTCCGCAATTGTGTAGATCTCGGTGGGCGCCGTATCATTAAAAAAAAAAACAAGTATCCACGCAAACTAACATGAAAAACACAAGAAAGTACTACAAATATCTACAAAATATATCTATGTAAGTGACACTGAGGTGAGTACGGCGCCTGTGTGATATTGCGCTGGCCATAAGA
+
BCBCCFFFFFBAGGGGGGGGGGCGGHHHHHGHGHHHHHHHFHHHHHHHHHHHHGGGFHEGGGGGEGBGHFFFGHHFH@@DDDEGEGGFHHGEGH44444BF>E///>/<<//0?3BG3FGG2><//<-...01<1=></<.---.000//0:0;00:...:..///;000000/0000;900;000.;0000000000;00000000////.:./9/:/..9--;..;//.//////:.--;-..9/:///
@M03495:530:000000000-LYBTV:1:2114:20891:6367 2:N:0:GCCCAGTG+AATTGCGG
ATATTTTGCGTTGATAAACCAGCTAATCCTGAAAAAAAAATCAAAGCTAAAAACTACAATGCTAAGACCACGATGTGACTGCTATCAAAGTTAGATATATATGTAAATTATTCATCTGTCAAATCCTAGAATTATATCATACCTGCTCCAGCAATCACGACCTGGTCCTGGCAAACAACCTGCAGAAAAGCCAATCAAATATATTTTCACAAGAGATGGAATGTGAGGCAATAATAGAGTACAAAGGTTGA
+
AABCCFFFFCCCGGGGGGGGGGHHHHHHHHHHHHHHGGGGHHHHGHGHHHHHHGHHHHHHHHHHHHHHHHHGGHGHHHHHHHHHHGHHHHHHHHHHHHHHHHHHHHHHHHHGHHHHHHHHHHFHFGHHHHHHHHGHHHHHHHHHHGGHHFHHHHHHGHDFGFGHEHHHHHHHHFGHHHHCGFFHHHHHHFHHHHGHHHGHHHHHHHHHHHH;C:CCGHHHHHF;9BGGGFFFGFBFBFGFFFGFFGG;;C9
@M03495:530:000000000-LYBTV:1:2114:8477:6384 2:N:0:GCCCAGTG+AATTGCGG
ATATTTTGCCGTTGATAAACCAGTCTCCAAAGCTCACATGCTGACAGATCGGAAGAGCGTCGTGTAGGGAAAGAGTGTCCGCAATTGTGTAGATCTCGGTGGGCGCCGTGTCATTAAAAAAAAAAAAGTAGAAGAAGGGATAATGGGGTGGAAGAGCTTCGACAGTGCAATGGCAAGAACTAGCTGGTATTATGAGTCTGTGTATCGGTGAGTTGCTGTGCGCGTGTAGTACAGTGTACACAGCGTTAGTG
+
CCCCCBFFFFCCGGGGGGGGGGHHHHHHHHHHHHGHHHFHHHGHHHHHHHHGGGGHHHGGFGGFHHHGGFHHHHHFG5DGFGGGGHHGH24@44BEGAF?FC//>/<<//??3D?3B33B<////--.1111=1///.../<0000...-:.0/../;/0-...-:000000///;.9//000:00/////////////://////.;..9.//////://.----.:////////;/////..-..:.//
@M03495:530:000000000-LYBTV:1:2114:6644:6413 2:N:0:GCCCAGTG+AATTGCGG
ATATTTTGCCGTTGATAAACCAGTCTCCAAAGCTCACATGCTGACAGATCGGAAGAGCGTCGTGTAGGGAAAGAGCGTCCGCAATTGTGTAGATCTCGGCGGGGGCCCGGTGACTTAAAAAACAAATTAAATCGAAAAGGATCATACATGGGAGGAAAACGAACAACATTTGGATGGTCAAAATTCGAATGTGGTATAAAGGAGCTGAGGAGCGTGGCGGAGGGAGAGAGTGTGTTAGAAGGCTCGATGTA
+
1>>AAFFBBFDA11C3FEFGGFHHBG3FGHHCCG1AABDGHFHBFHHCFBGFAFGGHHCAEEGCAGFHABFEFFH0>>BE>@EEF1B22B2F2212@0?//<//--------<00;0:0::C..:.099000999/99F?/0/9;000099.99---/-/9-;-;-9-//;/////;B///9;///-:-//9:/-///////----/:--99----------99---A--///99//;/;/--/-9-//;/
@M03495:530:000000000-LYBTV:1:2114:16186:6416 2:N:0:GCCCAGTG+AATTGCGG
ATATTTTGCCGTTGATAAACCAGTCAGGAGTCCAAAGCTCACATGCTGACAGATCGGAAGAGCGTCGTGTAGGGAAAGAGTGTCCGCAATTGTGTAGATCTCGGGGGTCGCCGTATCCTTAAAAAAAAAAAACGAGAGGAATTAGACAGTACTTGGAGGGTCAGTTAAGATAAAAACACAGGATCTCATGTGGGCCGTAGACTGTGAGCAGCAAGTAACAGACGATGCGGATACTTCATATAGCGTGTAGT
+
BBBCCFFFFFCCGGGGGGGGGGHHHHHHHGHHHHHHHHHHHHHHHHHGHHHHGHHHGGGGFHHGGGGEG?GGHGHHHHHHBFBBGGGGGGHHHH2B@@DFFG1?//E<///////0?1=@11F1FD?CCC?:.-...<:./<0<010:/011:1100/.-././1111111111<0....<..0/011<1110..<-<...110011100/<.//111110/.-9...----.011:1111111-.<./11
@M03495:530:000000000-LYBTV:1:2114:11520:6444 2:N:0:GCCCAGTG+AATTGCGG
ATATTTTGCTTGATAAACCACCCTCCCTGTGGTCGTTATCTTGCTCCTTCTGTCGTCAACGAATTTACTAATTCCAAAGGAGGAGTATGTTGTTTTTGGAATTTAAGGTAATTGTTGGCTCTAGCTGCCATAGCAATGTCACAACCACTTCTTGCCCTCCAAAGCTCACATGCTGACAGATCGGAAGAGCGTCGTGTAGGGAAAGAGTGTCCGCACTTGTGTAGGTCTCGGGGGGCGGCGGTTCATTGAAA
+
CCBBCFFFFFFFGGGFGGGGGGGHHGGHHHHHGHGGGHGHHHHGHGGHHHHHHHGGGHGHGGGHHHHHHHHHHHHHHFHHCGGEEGGHHHHHHHHHGGGHHHHHHHHHHGFHHHHHHHHFHGHHHFHHHHHHHGGHHHHHGHHHGGGGHHHHHHHHGHHGHHFHGHHHHHHGHHHGHHH0FHHGGGAFGHGGGCD?CFGFG/.GHHH0;;;<;C?-=CC00/0900009;C--@--9---;--.////9//
@M03495:530:000000000-LYBTV:1:2114:5280:6458 2:N:0:GCCCAGTG+AATTGCGG
ATATTTTGCCGTTGATAAACCAGGGACTCAGGCTGGACCAAAGCTCACATGCTGACAGATCGGAAGAGCGTCGTGTAGGGAAAGAGTGTCCGCAATTGTGTAGATCTCGGTGGGGGCCGTATCATTAAAAAAAACAAAATAGGGGTAACCGGGATGTGTATCATGTACCAAACATAATACAGTATAACTAGTATGACGAATTACAAATCGTATACTGAAATAAAGTCTATAGCGCGCGCGGTAGTATATCG
+
AAABBFFFFFBBGGFGGGGGGGHGGFGHHGHHHHHGGHFGGFHHHFHHHGHHHHHGHHHFHHGGGGFFFGGGEEEFHHHG3FFGFGBFFFGFCEGGHHFFFDDB?4B4E//?E//>/>B//001?G11?1F?<-.<>..0000..../<0----:.:00000000000000...00900000000000;00000900..-..9:00000..;/00;90:090:000:;00:00------:;...:00000.
@M03495:530:000000000-LYBTV:1:2114:5415:6461 2:N:0:GCCCAGTG+AATTGCGG
ATATTTTGCTGTTGATAAACCAGAGGACTCAGGCTGGACCAAAGCTCACATGCTGACAGATCGGAAGAGAGTCGTGTAGGGAAAGAGTGCCCGCAATTGTGTAAGTTTCGCTGGGCGCGGTGTCATTGTCAGTAATCTTTATTGCATTAAGGTAGATACATCTGCAAACGTAGATCCTTAGGTAATTTCAGTGGATGATTGTTTTGCTCTAGACATATGTCGTACATCTTTTGCCCGTTTATCTCTCGTAG
+
1AAAAFFF13B3BD3BGGGFCAB110BBCGECH00AEHFGHHHGHH11FBAA1ABAG1F0F1/A/FEFG0BBD/ABF0DDCC0/B>01111BB>/EEF1FG>22@B222///?///////<</122B22@21>22>222222@11?11F11111<11<<1<<1111110><00<>11=0000000=0000000/00/:000:0/::000;00<0000;000.....00;0000000.;./.00;000..-9
@M03495:530:000000000-LYBTV:1:2114:25396:6461 2:N:0:GCCCAGTG+AATTGCGG
ATATTTTGCCGTTGATAAACCAGCTAATCCTGAAAAAAAAATCAAAGCTAAAAACTACAATGCTAAGACCACGATGTGACTGCTATCAAAGTTAGATATATATGTAAATTATTCATCTGTCAAATCCTAGAATTATATCATACCTGCTCCAGCAATCACGACCTGTAATGGTTTAGTGGGTTGTTCACTGTTTCTGAAAAATGAAGATAGTTGTCCAGCTTCCAAAAAGTTTATTGTGTTTTATAGTGGAG
+
>AAABFFFFBD>?EGGGGGGGGHGCHHHHHHGFHCHHGGCGHFHHGFGHFHHHBEGFGFBEFGGHGHHBGGFG?GF?GHHFHFHHHHGHHHHHEHHFFHHHHHHFGHHH4GHHHFHHHHFEGGHFHHFHHHHHHHFD4BBFG3FG20CFFFFEFHGFCB/CB@AFHHFFHF?GGEGDGFHEGGGHHGHHGDBD0D00DDGAAFFF0GFCGGBFFHCG//C00C0;CCA?CB0;FGGGGGG9900;FFFF09
@M03495:530:000000000-LYBTV:1:2114:11287:6485 2:N:0:GCCCAGTG+AATTGCGG
ATATTTTGCCGTTGATAAACCAGCTAATCCTGAAAAAAAAATCAAAGCTAAAAACTACAATGCTAAGACCACGATGTGACTGCTATCAAAGTTAGATATATATGTAAATTATTCATCTGTCAAATCCTAGAATTATATCATACCTGCTCCAGCAATCACGACCTGTAATGGTTTAGTGGGTTGTTCACTGTTTCTGAAAAATGAAGATAGTTGTCCAGCTTCCAAAAAGTTTATTGTGTTTTCTAGTGGAG
+
BBAABFFFFFDAGGGGGGGGGGHHHHHHHHHHFHHHHGGGGHHHHHGHHHHHHHGHHHGHHHHGHGHHHHHHGGHGHGHHHHGHHHHHHEHHHHHGHHHHHHHHHHHHHHHHHHHHHHHHHHHHHHHHHHHHHHHHHHHHHHHGHHHHFHHGGHHHHFHDGCGGHHHHHHGDHHHHHHFHGGGGHEHHGHGHHHHHGHHHHHHHFHHHHHHFFHGHFGGHHF/C;GE?CBFFGGFGGGGGGFBGFFFFFFE
@M03495:530:000000000-LYBTV:1:2114:25139:6496 2:N:0:GCCCAGTG+AATTGCGG
ATATTTTGCCGTTGATAAACCAGCTAATCCTGAAAAAAAAATCAAAGCTAAAAACTACAATGCTAAGACCACGATGTGACTGCTATCAAAGTTAGATATATATGTAAATTATTCATCTGTCAAATCCTAGAATTATATCATACCTGCTCCAGCAATCACGACCTGTAATGGTTTAGTGGGTTGTTCACTGTTTCTGAAAAATGAAGATAGTTGTCCAGCTTCCAAAAAGTTTATTGTGTTTTCTAGTGGAG
+
ABABBFFFFFBAE?EGGGGGGGHHGHHHHHHHHHGCAEGGGHHHHHHHHHHHHHGGHHHHGHGHGBGHHBGHGGHGHDFFHFEHHHEFHFHHHHHHHGFFHHHHHHGHHGHHHHHHHHHHHGGHHHHHHHGHHHHGEGHHHHHCGFHHFHFFGGCHEGHGGGGCHHHHHHHHHHHH=GFHCEGGHHHFHFGHHHGHBGDGGFHHHFHHHHHFHHG00CGHEFBFHHEFA0;09CBFFBCFFBBFGFFFGF?
@M03495:530:000000000-LYBTV:1:2114:26090:6527 2:N:0:GCCCAGTG+AATTGCGG
ATATTTTGCCGTTGATAAACCAGCTAATCCTGAAAAAAAAATCAAAGCTAAAAACTACAATGCTAAGACCACGATGTGACTGCTATCAAAGTTAGATATATATGTAAATTATTCATCTGTCAAATCCTAGAATTATATCATACCTGCTCCAGCAATCACGACCTGTCCTGGCAAACAACCTGCAGAAAAGCCAATCAAATATATTTTCACAAGAGATGGAATGTGAGGCAATAATAGAGTACAAAGGTTGA
+
ABBBBFFFFBDBGGGDGFGFGGGHFFHHHHHHHHFGHGEGFHH3GHGFFHHHHHGHHHHBDGHFGFFHF2FHFCGGHGBGHFHHHHGHHFHHFHFHEGHGHHHHDGHHHFHFHHHFBGHFFFGHHHFHHHHHHHHGHBD?FGHCGHGHFFHHHHCDCBFAACGCGFGHHHFFHHHHHEF?FCFFBBF/CGHHHF/GHH0=G0D0CCFFFHHCG/:/:GF:CHF0;BFFFGG;BGFB000;0FGG0FBFFF9
@M03495:530:000000000-LYBTV:1:2114:18306:6540 2:N:0:GCCCAGTG+AATTGCGG
ATATTTTGCCGTTGATAAACCAGCTAATCCTGAAAAAAAAATCAAAGCTAAAAACTACAATGCTAAGACCACGATGTGACTGCTATCAAAGTTAGATATATATGTAAATTATTCATCTGTCAAATCCTAGAATTATATCATACCTGCTCCAGCAATCACGACCTGTAATGGTTTAGTGGGTTGTTCACTGTTTCTGAAAAATGAAGATAGTTGTCCAGCTTCCAAAAAGTTTATTGTGTTTTCTAGTGGAG
+
AAA?AF3DDFDAEGGGFDGFC0FGHHHH1EGH1BAF0EAEGHE1BDBFFGHBDGGGDGBGGHHEB2EFF0BFEG/FHE@EGHBGFHHFFGFHHDBGGFGF2GHHE2GEFGBDGHHF>2>GFGEHBGBGHFFHHHHFHGFDGHDGGHGEHHFFBHCGHBG?B?>C<GDBFGGGHH1G1DGEGGGGF1GGHFDHD0DFFB00.<<00C0GCGG:CCBFCCCGGFBC0;CABGGGGGFFGGGGEFGEFGGGEFE
@M03495:530:000000000-LYBTV:1:2114:9239:6544 2:N:0:GCCCAGTG+AATTGCGG
ATATTTTGCCGTTGATAAACCAGCCTCCCTGTGGTCGTTATCTTGCTCCTTCTGTCGTCAACGAATTTACTAATTCCAAAGCTCACATGCTGACAGATCGGAAGAGCGTCGTGTAGGGAAAGAGTGTCCGCAATTGTGTAGGTGACGGTGGTCGGCGGATCATTAAACAAAAACAAGATAGACGGCTAGAGAGGGACGTCATAGGAGAGGGTATGAGTATATGTTCTGTTGTTGTGAAACGAGCAGACTCG
+
1AAAAFFFFFDAGGGGGGGGGGAAFGFHGHGHHHFAEEEHGHHHHHFGHGFBGHGGGGEE/AAFFAADFFHGDBG2FEGBHHHHHHHBFFHGGGGFGGHGGGEGHGHGGGGGEFGHHFHHHHFHB<1BB?@CC?GB2G0211@111?<<??/1/-<-----.0;:0000...:...//00000..--..000.....----9///:/-----////;////9/;////;;/---;-///9-;--;//-//-
@M03495:530:000000000-LYBTV:1:2114:25321:6551 2:N:0:GCCCAGTG+AATTGCGG
ATATTTTGCCGTTGATAAACCAGCTAATCCTGAAAAAAAAATCAAAGCTAAAAACTACAATGCTAAGACCACGATGTGACTGCTATCAAAGTTAGATATATATGTAAATTATTCATCTGTCAAATCCTAGAATTATATCATACCTGCTCCAGCAATCACGACCTGTAATGGTTTAGTGGGTTGTTCACTGTTTCTGAAAAATGAAGATAGTTGTCCAGCTTCCAAAAAGTTTATTGTGTTTTCTAGTGGAG
+
BBBBBFFFFFBAGEGGGGGGGGHHGHHHHHHHHHHHFGGGGHHHHGHHHFHHHFEHHFEGHHHHHHHHHFGHFGHGFGFHHHEHGHFHHHHHHHHHHHHHHHHHHFHHHHHHHHEHHHGHHHEFHHHHHHHHGHHHHHHHHHHHHHFFGHHHEHGHHHHGGDGGHFHEHHHFDGHH<GHHGGGGEHHGHHDFFHHGFF0GHHHH00<00CGGHF:GGFHFFGHGCCGGGFFFGGGFB09;FFFFFFCFFFE
@M03495:530:000000000-LYBTV:1:2114:9592:6608 2:N:0:GCCCAGTG+AATTGCGG
ATATTTTGCCGTTGATAAACCAGCTAATCCTGAAAAAAAAATCAAAGCTAAAAACTACAATGCTAAGACCACGATGTGACTGCTATCAAAGTTAGATATATATGTAAATTATTCATCTGTCAAATCCTAGAATTATATCATACATGCTCCAGCAATCACGACCTGTAATGGTTTAGTGGGTTGTTCACTGTTTCTGAAAAATGAAGATAGTTGTCCAGCTTCCAAAAAGTTTATTGTGTTTTCTCGTGGAG
+
BBBBBFFFFFB2AECGGGGGGGGHHHHHGCHHGHHHGGGGGHHGHHHGHFHHHHC3GHEHHFGBGFFHF2CGGGE1BBFDHG3BGFBFHEFFEFHHHBF4BBGFHGFBDFGHGHGH4DHHFHHHGBFHHFFB4GBGFF3BGHH2F?2GDGFHEHHF22F?/C@ACFF1GDB1?FCD11<.EF-<CF1DGGHGFGBF0GFH.<<0FDG0GFHGFFF<0:/:C0:00;C.DFFBB;BBBF:C9FBB099C..9
@M03495:530:000000000-LYBTV:1:2114:9275:6612 2:N:0:GACCAGTG+AATTGCGG
ATATTTTGCCGTTGATAAACCACCCTCCCTGTGGTCGTTATCTTGCTCCTTCTGTCGTCAACGAATTTACTAATTCCAAAGCTCACATGCTGACAGATCGGAAGAGCGTCGTGTAGGGAAAGAGTGTCCGCAATTGTGTAGATCTCGGGGGGGGGCGGGTCATTAAAAAAAAAAAGGAGAAGGAACAGAGTAGTATGGGGGAGGATGAGCAAAGGAGAGGTGCAAGAAGGTGGGACACAGAGAGTAGCAGG
+
CCCCCFFFFFCACGGGGGGGGGGGGHHGGHHHHHHHGGGHHHHHHHHHHHGHHHHHGGGHGHGGGHHHHHHHGHHFHHHHHHHHHHHHHHHHHHHHHHHHGGGGHHFGGGGEGGHHHGHHHHHHBG3DDGCDGGGHDF2DDG22D@@=/>------;---;.0;0900B=-99;-../.../.././///0000000/..----./00000/0///:...;.0000://.00.-..../.0//.000009.
@M03495:530:000000000-LYBTV:1:2114:8604:6655 2:N:0:GCCCAGTG+AATTGCGG
ATATTTTGCCGTTGATAAACCAGCTAATCCTGAAAAAAAAATCAAAGCTAAAAACTACAATGCTAAGACCACGATGTGACTGCTATCAAAGTTAGATATATATGTAAATTATTCATCTGTCAAATCCTAGAATTATATCATACCTGCTCCAGCAATCACGACCTGTAATGGTTTAGTGGGTTGTTCACTGTTTCTGAAAAATGAAGATAGTTGTCCAGCTTCCAAAAAGTTTATTGTGTTTTCTAGTGGAG
+
ABABBFFFFFBBGCGGGGGGGGHHHGHHHHHHHGHHHGGGGHGHHHHHHGFHGHGHHHHHHHHHHFFHHFHHEGHEGHBFGGGHHGHHHFFHHHFHHFFFGHHHHHHHHHHHGHHHHHFHFFHGHHGHHHHHHHHHFHHHHHHHFHFHHHHHHHHFFHGFGGGGHHGHHGGHHHHHHHHHGGGGHHHHHHGGHEGBGFDFFHHHFCGGHFHHGCFFF/CGEFHHHHCADFFGGGGFBFFBF/C0BFFFG0A
@M03495:530:000000000-LYBTV:1:2114:9519:6657 2:N:0:GCCCAGTG+AATTGCGG
ATATTTTGCCGTTGATAAACCACCCTCCCTGTGGTCGTTATCTTGCTCCTTCTGTCGTCAACGAATTTACTAATTCCAAAGCTCACATGCTGACAGATCGGAAGAGCGTCGTGTAGGGAAAGAGTGTCCGCAATTGTGTAGATCTCGGGGGTCGGCGGGTCATTTAAAAAAAAAAAAAGAGAAAAGAGAACGAGGTAGGCAGACGAACAACACCATCATAGTAAGGTGTCGGAGATACAGTGAGTCGTGCG
+
ACBBBFFFFFCCGGGGGGGGGGGGGHHGGGHHHHHHGGGGHHGHHGHHHHHHHHHHGGGHGHGGGHHHHHHHGHHHHHHGHHHHHHHHHHHHHHHHHHHHGGGGHHHGGGGGGGHHGGHHHHHHBF3BGDGCCGGFHH2@@22DD>FF/<A<.<-----:-90;00000CC;--:---.://;0//./:00...-.00.00...---;-/....;00000000000;00;.----90;00900;00-...-
@M03495:530:000000000-LYBTV:1:2114:21956:6682 2:N:0:GCCCAGTG+AATTGCGG
ATATTTTGCCGTTGATAAACCAGCTAATCCTGAAAAAAAAATCAAAGCTAAAAACTACAATGCTAAGACCACGATGTGACTGCTATCAAAGTTAGATATATATGTAAATTATTCATCTGTCAAATCCTAGAATTATATCATACCTGCTCCAGCAATCACGACCTGTAATGGTTTAGTGGGTTGTTCACTGTTTCTGAAAAATGAAGATAGTTGTCCAGCTTCCAAAAAGTTTATTGTGTTTTCTAGTGGAG
+
BBBCCFFFFFCAEGGGGGGGGGHGHGHHHHHHHHHGHGGGGHHHHHHHHHHHGHGHHGHHHHHHHHHHHHHHGGFGHHHFHHCHHHHHHHHFHHHHHHGHHHHHHHHHHHHHHHHHHHHHGHHHHHHHHHHHHHHHHHHHHHHFFGFGHGHGHHHHGHHGGCGGFGGHHHGHHHHHFGHHGGGGHHHHHHGGHHHHGFGH.CH<0CCF0CCGHGHGGBHHHHHBFH.:EFFFFFFFFFFFGFGGG9CGGGG
@M03495:530:000000000-LYBTV:1:2114:21160:6730 2:N:0:GCCCAGTG+AATTGCGG
ATATTTTGCCGTTGATAAACCACCCTCCCTGTGGTCGTTATCCTTCTGTCGTCAACGAATTTACTAATTCCAAAGCTCACATGCTGACAGATCGGAAGAGCGTCGTGTAGGGAAAGAGTGTCCGCAATTGTGTAGATCTCGGGGGTGGGCGGGTCATTAAAAAAAAAAAAGACATATGATGGTGGGGCAGGCGTAAGGAGATCGATTCGTAAGCCTTGGACGGGTGCACGATCTTCGATGTTCCAGTACAG
+
ABBCCFFFFFDCGGGGGGGGGGGGGHHGGHHHHHEGGGGHHHHHHHHGHHGGGHGHGGGHHHHHHGFHHHHHHHHHHHHHHHHHGHBGHHHHHHGGGFHHHGGGEEGGHHHGHHHHGHBFFHHGGFGGHHD32222222DFE/@D>---.<----.000;00CC@D-@--..9/9;:00000;0.--.-.-:-.-..00../0...0:.;/..0000:090---;-.00..:..00..90.9:00000000
@M03495:530:000000000-LYBTV:1:2114:14909:6733 2:N:0:GCCCAGTG+AATTGCGG
ATATTTTGCCGTTGATAAACCAAAGCTCACATGCTGACAGATCGGAAGAGCGTCGTGTAGGGAAAGAGTGTCCGCAATTGTGTAGATCTCGGGGGTCGCCGTATCATTAAAAAAAAAAAAAACGAAGAGGAGAAGAGTTGCTGGCGTAGTACGTACTAACAACCACGCAAATAGAGTCGTAGAGTGCCAAGGTAGGAACATACATACGGGATGTAATGACGATTATCCATTCTGATGTCGTTATAACTGTG
+
CDCCCFFFFFCAGGGGGGGGGGHHHHHHHHHHHHHHHHHHHHHHGGGGHHHGGGGEGHHGHGHHGHHHD55DFEGGGFHHGHGB3@@4F4?F/>E<///?B//0?2FD?2?GHCFFC?----.-:........./0.0000;00.=.-:C00.:0..00000....;;@--0000000-....0000000..00:.00./0000000;.-9..0000000:9...;00;00000:00;0.....00000;0
@M03495:530:000000000-LYBTV:1:2114:16202:6752 2:N:0:GCCCAGTG+AATTGCGG
ATATTTTGCCGTTGATAAACCAGGACTCAGGCTGGACCAAAGCTCACATGCTGACAGATCGGAAGAGCGTCGTGTAGGGAAAGAGTGTCCGCACTTGTGTAGATCTCGGTGGTTCCCCGCTCAATAATAAAAACAAGTATGTCGCGGTGCGCCCATCACTCCTATAATCAACTGCACTCTGAGTGTGGAGCCGTCGTACTTCAACTACAGCTTAACGGTCAGCCACTGCATTCTTAGAGCTCCATAAATCC
+
AABBBFBFBFBAGGCGGFGGGEGGAEGAGHCHFG?AFF2CGBCGGFHHHHGHHEFH3GHEHCFEGEGHGEEE>EHFHHAFGAG32B34B4E?>/>FBFG2F34BEF4??/////43B2//<//2222222@2@?//01?F1<@///<.<---.-./<<000/000000;00/;/0:/0;00;000;;90./.:.9--..9;00009///0000/9/.-;.9.;/../;////9/9//////9//://////
@M03495:530:000000000-LYBTV:1:2114:23791:6850 2:N:0:GCCCAGTG+AATTGCGG
ATATTTTGCCGTTGATAAACCAGGACTCAGGCTGGACCAAAGCTCACATGCTGACAGATCGGAAGAGCGTCGTGTAGGGAAAGAGTGTCCGCAATTGTGGAGATCTCGGTGGTGGCCGTGGCATTAAAAAAAAAAAATAGATAAATTATGTAAGCATGCGTGGGTGGATGATCAAATCAGATAACGTAGTTAGGGGGTCCGGCTATTCAACAGTTTGAAGCATGATACAGTGGATATTGTATCCTTCGAGT
+
ABBBBFFFFFCBGGGGGFGGGGHGHHHHHHHHHHGHHHHHHHHHHHHHFGHHHHHHHHHHHGGGGHHHGEEFEEFFHHGHHHHHHEGBBGGGGGGHHFG/3/3?3B40F/<E///00>////B@G222DF<?/>>-<.00<000=00000000000:00...--..-.00:0;0900:0009000.9..;000/..-;..---;.0000000/000000000;0000000;0/;0000000000000.;/9
@M03495:530:000000000-LYBTV:1:2114:6892:6864 2:N:0:GCCCAGTG+AATTGCGG
ATATTTTGCCGTTGATAAACCAGCTAATCCTGAAAAAAAAATCAAAGCTAAAAACTACAATGCTAAGACCACGATGTGACTGCTATCAAAGTTAGATATATATGTAAATTATTCATCTGTCAAATCCTAGAATTATATCATACCTGCTCCAGCAATCACGACCTGTAATGGTTTAGTGGGTTGTTCACTGTTTCTGAAAAATGAAGATAGTTGTCCAGCTTCCAAAAAGTTTATTGTGTTTTCTAGTGGAG
+
3ABBBFFFFFBBGGGGGGGGGGHGHHHHHHHHHHHHGEGGGHHHHFGHHHHHHHGHHHHHGHHHHHHHHGHHGGHGHHHHHHHGHHGHHGHHHHHHHHHHHHHHHHHHHGHHHHHHHHHHGHFHHHHHHHHHHHGHHHHHHHHHHHHHHFHHHHHHHHHGGGGGGHHFHHHFGHHHHHGHFGGFEHHHHHDHHHHHHGFHCCGBDGEGGGHHGHHF:GCGHHHHHFGGGGGGGGGFGGFGGF0C0BBB?BA
@M03495:530:000000000-LYBTV:1:2114:15081:6878 2:N:0:GCCCAGTG+AATTGCGG
ATATTTTGCCGTTGATAAACCAGGACTCAGGCTGGACCAAAGCTCACATGCTGACAGATCGGAAGAGCGTCGTGTAGGGAAAGAGTGTCCGCAATTGTGTAGATCTCGGTGGGCGGCGGATCATTAAAAAAAAAAAAAAATATATCAAGCAATGCACGGTTAATGCTAGGGCAGCGATACGGGATAGCATGGACCATATGATGATGCACGATCAAGTACCGCGTCTGTATCATGAGTCGATGGATATATCG
+
CDCCCFFFFFCBGGGGGGGGGGHGHHHHHHHHHHGHHHHHHHGHHHHHHHHHHHHHHGHHHGGGGHHHGEGFEGHHHHGHFHHHHFG@BGGGGGGHHHF24B444B4BF/?E//</</-<--0>>1DDDGGGG-------.01111<100//00010.-...1111111../.9.--9.9..-../011<0.00/.<01<11111:100<....001111.-<9-9.1:111111011-..1.<111111.
@M03495:530:000000000-LYBTV:1:2114:8001:6891 2:N:0:GCCCAGTG+AATTGCGG
ATATTTTGCCGTTGATAAACCAGCTAATCCTGAAAAAAAAATCAAAGCTAAAAACTACAATGCTAAGACCACGATGTGACTGCTATCAAAGTTAGATATATATGTAAATTATTCATCTGTCAAATCCTAGAATTATATCATACCTGCTCCAGCAATCACGACCTGTAATGGTTTAGTGGGTTGTTCACTGTTTCTGAAAAATGAAGATAGTTGTCCAGCTTCCAAAAAGTTTATTGTGTTTTCTAGTGGAG
+
BBCCCFFFFFCAGGGGGGGGGGHHHHHHHHHHHHHGHGGGFHHHHHGGHGGHHHGHHHHHHHGHHHGHGBGHGGHGGGHHHGHHHHHGHHHHHHHHHHHHHHHHHHHHHHHHHHHHHHHHHHHHHHHHHHFHHHHHHGHHHHHHHHGHGHHHGHHHHHHGGDGGHHHDHHHHGFHHGHHHGGGGHHHHHHHHHHFHFGGHHHHHHHHHHHHHHGGHHHGHHGHHFEEGGGGGGGGGFFFGFGGGGGGFGGF
@M03495:530:000000000-LYBTV:1:2114:21728:6896 2:N:0:GCCCAGTG+AATTGCGG
ATATTTTGCCGTTGATAAACCACCCTCCCTGTGGTCTTATCTTGCTCCTTCTGTCGTCAACGAATTTACTAATTCCAAAGGAGGAGTATGTTGTTTTTGGAATTTAAGGTAATTGTTGGCTCTAGCTGCCATGCAATGTCACAACCACTTCTTGCCCTCCAAAGCTCACATGCTGACAGATCGGAAGAGCGTCGTGTAGGGAAAGAGCGTCCGCAATTGTGTCGAGCGCGGGGGTCGCCGTGTCATTCAAA
+
ABBBBFFFDFBAGGCGGGFGFGGFGHHEGGHHHH2BFHHHHHHHGHHHGHHHHGHGEGH1FFGGHHHHHHHHHHHGHFFGHFFGEEGHHHHHHGHHHGGCHGHHHHGHHFHFHHHHHHHHHGHHHHHHGAHHHFHGHHHHHHHHGAGFGDGHGHGFHHGGHHF2GHHHFHHHBFHHHFHFGHHGGFGFFHGDDDDD.<CFECCGG/;/=:;A-9?-.00;;90..-.--------99-.---..///////
@M03495:530:000000000-LYBTV:1:2114:16696:6907 2:N:0:GCCCAGTG+AATTGCGG
ATATTTTGCCGTTGATAAACCAGCTAATCCTGAAAAAAAAATCAAAGCTAAAAACTACAATGCTAAGACCACGATGTGACTGCTATCAAAGTTAGATATATATGTAAATTATTCATCTGTCAAATCCTAGAATTATATCATACCTGCTCCAGCAATCACGATCTGTAATGGTTTAGTGGGTTGTTCACTGTTTCTGAAAAATGAAGATAGTTGTCCAGCTTCCAAAAAGTTTATTGTGTTTTCTAGTGGAG
+
A?>AA3@DFBD>EEADG3FGGAE01GFFEGGGFGBH0AEAEHGCHHH0FD11B1/FDE1DDGFFHGCFGEGGEE//>FHFFF0F@FGH@BFBFBFGEHHFHGHGH2GFHHFG2FEDGFGHFHHHGHFHHGEGEHBEDFFFGHEFB<CC1F11GH0FFHFAA/<<F1?1FGBDFFC11??/<<@<<F1GF<FGH0FGH0DDGFF00=DD00;:0:0;;/CCG0/G0:::C:FFGGFB00CF//9090FB.F.
@M03495:530:000000000-LYBTV:1:2114:19358:6918 2:N:0:GCCCAGTG+AATTGCGG
ATATTTTGCCGTTGATAAACCAGCTAATTCCAAAGCTCACATGCTGACAGATCGGAAGAGCGTCGTGTAGGGAAAGAGTGTCCGCAATTGTGGAGATCTCGGTGGTCTGCGGATCCTTAAAAAAAAAAAAGAGGAAACGGAAAATGGAAGCCGAGCTGGAGTGTTAATATAGCAACAGCTTACATGACAGGTCCTGAACGGCGCGCAAGACACGGTCAGGTGAGCGTTGGGTGGTGTAAAGGTATAGTTAG
+
ABAABFFFFFCAGGGGGGGGGGGGHFHHHHHHHGHHHHGHHHHGHFHHHGGHHHGFGGHHHGGGGEEAGGGGFHEGHH5B5DEDE?EDFEGB1B133@BFHG/>E/3433<//>/23?3??B2//CD?/-.>0.<0//....-<00000/..----.:/../.900000090090../;00000900/00.:/00////..-9------////.-::.://9/;/-..-.-;.-.9.//////////////
@M03495:530:000000000-LYBTV:1:2114:17909:6933 2:N:0:GCCCAGTG+AATTGCGG
ATATTTTGCCGTTGATAAACCAGCTAATTCCAAAGCTCACATGCTGACAGATCGGAAGAGCGTCGTGTAGGGAAAGAGTGTCCGCAATTGTGTAGATCTGGGGGGTCGCCGTATCATTAAAACAAAAACAGATGAAGAGCCCCCAACCGGACACTCACCCAGCGGCCCACGGGGCGCGCTAGGTACGCATGGCGCTCTTGCAACCCACGAGTTGCGCACAGGTCACCGCGGTGTCTGCCCCACGGCCCTGC
+
ABCBBFFFFFD>EFGGGGGGGGHHHHHHHHHHGCHHHHHHHHHHHHGHHHHHHHGCFGGHHGGGEAEAGFGGFFGGHHDG5DFGGE/EFBFFGBB@BF4432/>--.--.--.:9B0009FF0..:A..9//;90;00:/...:-...---9-9////.....-----..-:-:-;D----..9:/.;.....-.-..;/////..:.---..//-----/.//;//.---.-9/9///...9-----...
@M03495:530:000000000-LYBTV:1:2114:9487:6934 2:N:0:GCCCAGTG+AATTGCGG
ATATTTTGCCGTTGATAAACCAGTCTCCAAAGCTCACATGCTGACAGATCGGAAGAGCGTCGTGTAGGGAAAAGTGTCCGCAATTGTGTAGATCTCGGGGGTCGCCGTATCATTAAAAAAAAAAAAAAATAGCAGTTGAGTAGGAGCCAGGTGTCATAGATGATGAGGGCAGGAAATGCACATTACGATGTCAGCAGGGAGTGGGTATCTACGTTGGGCTCTGTACTCACATCGGCGCGTCGCTACTGGGG
+
CCBCCFFFFFCCGGGGGGGGGGHHHHHHHHHHHHHHHGHHHHHHHGHHHHHGGGGHHHGGGGGGHHHHGGHHHH3FDGHGGGGGHHFB?F3F44FDCE//E//>/</<<002>F>2>>FDC@DDCC---.0011011:1011<00/../..00001111<1111110/....-.//0111011111.....11101..-<....9<10111<../..-././0<11<110010.<---<----..-000.-
@M03495:530:000000000-LYBTV:1:2114:16129:6944 2:N:0:GCCCAGTG+AATTGCGG
ATATTTTGCCGTTGATAAACCAGCTAATCCTGAAAAAAAAATCAAAGCTAAAAACTACAATGCTAAGACCACGATGTGACTGCTATCAAAGTTAGATATATATGTAAATTATTCATCTGTCAAATCCTAGAATTATATCATACCTGCTCCAGCAATCACGACCTGTAATGGTTTAGTGGGTTGTTCACTGTTTCTGAAAAATGAAGATAGTTGTCCAGCTTCCAAAAAGTTTATTGTGTTTTCTAGTGGAG
+
ABBCCFFFFFCBGGGGGGGGGGHHHHHHHHHHHHHGHGGGGHHHGGGHHHHHHHGHHHHHHHHHHEFHHHHHGGHGHHHHHHFHGHHHGGHHHHHHHHHHHHHHHHHHHHHHHHHHHHHHHHHHHHHHHGHHHHHHHHHHHGDGHHHHGHHHGHHGHHHGGGCEHHHHHHGGHHHHHHEHGGGGHHHFHHGHHHHHBG0D<GHEGGCHHHHHHFH00:FHHHHGHH.EFGGGFFFFFGFFFGGGE0CGGFF
@M03495:530:000000000-LYBTV:1:2114:24487:6947 2:N:0:GCCCAGTG+AATTGCGG
CTATTTTGCCGTTGATAAACCAGCTAATCCTGAAAAAAAAATCAAAGCTAAAAACTACAATGCTAAGACCACGATGTGACTGCTATCAAAGTTAGATATATATGTAAATTATTCATCTGTCAAATCCTAGAATTATATCATACCTGCTCCAGCAATCACGACCTGTAATGGTTTAGTGGGTTGTTCACTGTTTCTGAAAAATGAAGATAGTTGTCCAGCTTCCAAAAAGTTTATTGTGTTTTCTAGTGGAG
+
1>1AAFFFFFD1EEGGGBFGGGFHHHHHC3FB1FGGG?EGGGFHHHFFGH1GBHCHHHHHGFHHHHHHGHHHGEHFEGFHFHCDGDCHFFHHHGHGHHHGHHHHFGFDGGHHHHHGHHHHHGEGFHHGF11FGHHHGHHFHHHFFFHFDGHGFHHFHCFA//>CGGDDGGDGGFFH>=GHCFCCG1DGGGHFGHHHGHBGCGE0<CGC0CCCCB;;0::GHHGFBB.A.90;0BFGBBFC//;BBBFFE0A
@M03495:530:000000000-LYBTV:1:2114:15764:6949 2:N:0:GCCCAGTG+AATTGCGG
ATATTTTGCCGTTGATAAACCAGCTAATCCTGAAAAAAAAATCAAAGCTAAAAACTACAATGCTAAGACCACGATGTGACTGCTATCAAAGTTAGATATATATGTAAATTATTCATCTGTCAAATCCTAGAATTATATCATACCTGCTCCAGCAATCACGACCTGTAATGGTTTAGTGGGTTGTTCACTGTTTCTGAAAAATGAAGATAGTTGTCCAGCTTCCAAAAAGTTTATTGTGTTTTCTAGTGGAG
+
3AAAAFFFFFBBGGGGFFGGGGFGFHHHGHHEGAG5FAEEGHHHHFHHHHF5FFFFFHHGFFHHH5GHHBEGD0GGHBGHBFFGHFHHFHHHHHDDGHHGHGHFHHHHHGHHHHHHHHHHHFFHFHHHHFDGFGHHHHHHHHH2DGHHHHGFEHFGHHHGFCGGHDGFHHHHHHHFFGGGDECEEGHHHHHHHHHHFHHHHGGDGCFHFHFFHHHFFGF0GGHHGFHGFFFFFFGGFGFFFGGFBF0BFFE
@M03495:530:000000000-LYBTV:1:2114:12386:6956 2:N:0:GCCCAGTG+AATTGCGG
ATATTTTGCCGTTGATAAACCAGGGACTCAGGCTGGACCAAAGCTCACATGCTGACAGATCGGAAGAGCGTCGTGTAGGGAAAGAGTGTCCGCAATTGTGTAGATCTCGGTGGGCGCCGGGTCATTTAAAAAAACAAAACAAGGCAGAATCCGCGGTTAGAAAGTAGAGAGTTTGTGGCTAGGGGAGTATTATGGAAGAGTCTACTGCGTGGATGCTGATGCGGTACGTAGGGCCGGACAGTAGCTGCGTA
+
ABCCCFBFFFCAGGGGGGGGGGHGGFFHHHHHHHHAGGHHHHHHHHHHHFHHHHFHFHFHHHGGGGGGHFFGGEGFHHGGFHHGHFBF@GHGGGEEHHDBB43444?B0F/EE//<//>//?/FFFGD1<BG??.>G0F<..<...../000..:-.-..000900;00;;9F00//...0;.9..-:/;0///////;.;///////.9:-./////9///--;...//9../.-----.//9////-..
@M03495:530:000000000-LYBTV:1:2114:7727:6957 2:N:0:GCCCAGTG+AATTGCGG
ATATTTTGCCGTTGATAAACCAGAGGACTCAGGCTGGACCAAAGCTCACATGCTGACAGATCGGAAGAGCGTCGTGTAGGGAAAGAGTGTCCGCAATTGTGTAGATCTCGGGGGTCGCCGGGTCATTAAAAAAAAAAAAAGAGGAGGTCAGAGGGATAGGAGGTAGGAGGGAGCGGTAGACATGGGGGAGAACAGGGGTGGTGGGTCGCGAGATGGAGGACAGGGTGCGGCACGAAGACGATCGATATGTG
+
BCCCCFFFFFCBGGGGGGGGGGHHHGHHHHHHHHHGGHHHHGHHHHHHHHEHHHHHHHHHGHHGGGGEHGGGGGGGGFFHGHHHHGHBFBFGFGFGGHG?G243444BEHG/@C//<//</-<<F1BDBGGG<C@-;--9..;.F.../0/00...//0/0/..:9.0/.-.:.--...00000/;9--;..0/;..-.--99;-9/;-----.00//.../;..99.----::..;.:.:..-...-00;
@M03495:530:000000000-LYBTV:1:2114:24020:6970 2:N:0:GCCCAGTG+AATTGCGG
ATATTTTGCCGTTGATAAACCAGCTAATTCCAAAGCTCACATGCTGACAGATCGGAAGAGCGTCGTGTAGGGAAAGAGTGTCCGCAATTGTGGAGATCTTGGTGGTCGCCGGCTCCCTTAAAAAAAAGAACCATGACCATCTACAGTCCGTCCCAGTACATGTCGGTGGTTGTGAGGAGCTGCCCCTTCCATGACCGCTGTCCACTCCGGTACGGTGCGCATCAGTGTGTGGGGCGACGATAGCGTCTGTT
+
ABABBFFBFF3>EECGGFGGGCGHBHGHHFFHHFFHEGHHHBDEHFHHHHBGFH?2A11FGEFGGEFAFGHGHHEGBG55D5FEEE/EGHFBE3F333@44BB/?/B>>/E//////23?BF22//>/?0</<111111<1<F<11=11<.<..00/000000=.--..;.;EGBB?B...//9:..;//0;;0//----9//9///..--9.999;9--9.9;;////9:..-.-----.../-.;..//
@M03495:530:000000000-LYBTV:1:2114:26780:6994 2:N:0:GCCCAGTG+AATTGCGG
ATATTTTGCCGTTGATAAACCAGGACTCAGGCTGGACCAAAGCTCACATGCTGACAGATCGGAAGAGCGTCGTGTAGGGAAAGAGTGACCGCAATTGTGTAGATGTCGGGGGGCGGGCTAGCAGTAAAAAAAAAACAGAGAAAATATGACGCAGGTGGAGTGGATGACGAGCTCGTAAGTGTGTCAACAGCAGTGATCACATCGATCTAGCTGTGTGTCGATCGACGTCACGGACAGTCTGAGTGCAACTG
+
ABBCCFFFFFCBGGGGGGGFGGHGHFHHHHHBHHGHHHGEHHGHHHFHGHHHHHGFFHGHHGGGCAFFEEGFEEGFGHG3FEFFH433BBEEFGGHFHH24344?44///>@-------.;/;////;/;@9@--../////////:/;/..---./.;./..////99.--.;.-.:.//;/.///:/:././//////://./.../////9/9.;/....-.-;-.....;9-.:/9///9//;////
@M03495:530:000000000-LYBTV:1:2114:24439:7031 2:N:0:GCCCAGTG+AATTGCGG
ATATTTTGCCGTTGATAAACCAGCTAATCCTGAAAAAAAAATCAAAGCTAAAAACTACAATGCTAAGACCACGATGTGACTGCTATCAAAGTTAGATATATATGTAAATTATTCATCTGTCAAATCCTAGAATTATATCATACCTGCTCCAGCAATCACGACCTGTAATGGTTTAGTGGGTTGTTCACTGTTTCTGAAAAATGAAGATAGTTGTCCAGCTTCCAAAAAGTTTATTGTGTTTTCTAGTGGAG
+
?AAABFBFFFBBGGE5GGGGGGHHHGHHHHHGFGFHHGGC?GFHHDGHHHBGHHGHGHFHHHHHHHGHH2?F?EEEFD4GFHFEFHHHGFHHHHHHFHFHGHHHHHHHHGGHHHEHFFFHHHHHHGHHHHHHHHHFGHHHHHF?GFFHGHHGHHFHHHGGG/DGHBF<DGF<FHHF<FFGGGGG.G1GFHGFHDHFHHFHHGHHBGCGHHHBGH0CCFCCCFG0CGHGDBBFGEFGGGFGGGGFFFBFGGE
@M03495:530:000000000-LYBTV:1:2114:13351:7031 2:N:0:GCCCAGTG+AATTGCGG
ATATTTTGCCGTTGATAAACCAGCTAATTCCAAAGCTCACATGCTGACAGATCGGAAGAGCGTCGTGTAGGGAAAGAGTGTCCGCAATTGTGTAGATCTCGGTGGTCGCCGTATCATTAAAAAAAAAAAACAAGAAAGAGCGCAGGTATGACATGATTAGAAATGACACAGAATATCTATACATCGATGAAAAACTGATTGTCTGGCTGTGACGTAAGAGACACTAGATGTAATCGTCTGATCACATGTCG
+
BCBBCFFFFFCBGGGGGGGGGGHHHHHHHHHHHHHHHHHHHHHHHHHHHHHHHHGGGGFGHGFGGEGGHFGGHHHHHH5FDDGGGGGFHHGHFGE4444B1F1EE>3//EE//B0FFFHGFFH@@D@F/-.<.00001<//-----.<<000000000:0000000000/.<0000000000000./.00000..000000000:/:<../009...<<0////0/000000000.9...0<00/000009
@M03495:530:000000000-LYBTV:1:2114:7633:7038 2:N:0:GCCCAGTG+AATTGCGG
ATATTTTGCCGTTGATAAACCAGCTAATCCTGAAAAAAAAATCAAAGCTAAAAACTACAATGCTAAGACCACGATGTGACTGCTATCAAAGTTAGATATATATGTAAATTATTCATCTGTCAAATCCTAGAATTATATCATACCTGCTCCAGCAATCACGACCTGTAATGGTTTAGTGGGCTGTTCACTGTTTCTGAAAAATGAAGATAGTTGTCCAGCTTCCAAAAAGTTTATTGTGTTTTCTAGTGGAG
+
ABCBBFFFFFCAGGGGGGGGGGHHHHHHHHHHHHHHHGGGGHHHHHHHGHHHHHGGHHHHHHHHHHGHHFHHGGHGHHHHHHHGHHHHHHGHHGHHHHHHHHHHHHHHHHHHHHHHHHHHHHHHHHHHHHHHHHHHHHHHHHHFGHHHHHGHGHHHHHHGGGGGHHHHHHHFGHHHHHHH.>EHGHHHHGHGHFHHHHHHHHGFDGHHGHCGHHHGGGHHHHFBGFEGFFGGGGGBFG:FGBFEFFFF?FE
@M03495:530:000000000-LYBTV:1:2114:13787:7062 2:N:0:GCCCAGTG+AATTGCGG
ATATTTTGCCGTTGATAAACCAGAACCATCCAAAGCTCACATGCTGACAGATCGGAAGAGCGTCGTGTAGGGAAAGAGTGTCCGCAATTGTGTAGATCTCGGGGGGCGGCGGAGCACTTAAAAAAAAAAATAAACACAAATCACATGGAGATGAGCATATAGCACACTGAGAGTCAACACGTCATACCTCCACACATGACATAATAGGACGTACAACACAACACAGTAGTGTGTAGCATCGGACATGTCAA
+
BCBCCFFFFFCCGGGGGGGGGGHHHHHHHHHHHHHHHHHHHHHHHGHHHHHHHHGGGFHGGGGGGEFGFHGEGHHGHH@BBBGEFGCGFFGF2@34444B1F/EE--;------9..9090FF0@>:---.0000;.:.;0900000/090900000;0;000909./00000:00000......0;/00.//09900900000000000-..;.00.........0000/00900000:..9--00;000
@M03495:530:000000000-LYBTV:1:2114:15552:7088 2:N:0:GCCCAGTG+AATTGCGG
ATATTTTGCCGTTGATAAACCAAAGCTCACATGCTGACAGATCGGAAGAGCGTCGTGTAGGGAAAGAGTGTCCGCAATTGTGTAGATCTCGGGGGGCGCCGGATCATTAAAAAAAAAAAATGTGTACTGGATCTGTTGATCATTGTGAGCCAACTGCGAAGAAGTAGTGTCAGTACCTGAATTCGAAAGTGTAGTTGCCTTGTAGCGTTATAGGAGGCGATCTCTCATGGTCGAGCAAATCGTAGCAGAGG
+
ABABCFFFFFBBGGGGGGGGGGGHHHHHHHHHHHHHGHHHHHHHGGGGHHHGGGGGGHGHHGGHHHHH5F@DGGGGGGHGGE2@3444B4??/>?--------.;.0;FB;BB=@>@-9-.000000:00/00900000000000;00;0///./:0.---.//0900/0900;0:090/000;.0..;0;B0000:9B0000000-..9.0000/..---;.0000;00:0-9-.-9000.9...00/:.
@M03495:530:000000000-LYBTV:1:2114:4732:7110 2:N:0:GCCCAGTG+AATTGCGG
ATATTTTGCCGTTGATAAACCACCCTCCCTGTGGTCGTTATCTTGCTCCTTCTGTCGTCAACGAATTTACTAATTCCAAAGCTCACATGCTGACAGATCGGAAGAGCGTCGTGTAGGGAAAGAGTGTCCGCAATTGTGGAGAACTCGGCGGTGGCCGGATTATTTAAAAAAAAAAAACACGTAAAGAAACAGTGACGTAGGCAGAATGAGAAATATTCGGTAGACAAAGTATATGGTAAGACTATGAGATT
+
?ABBBFFFFFBAGGGGGGGGGGGGGHHGGHHHHHGHGFGHHHFGHHHHHHHHHHHHGGGHGHGGFHHHHHGHHHHHHGHHGHHHHHGGGHHHHHHGGHHEDEEFHGHGGGGGGHFGHGHHHHGH3F3BFFGCCDBFHH/2/20@@2/<//-<-...---:.0:;0000;0-@-A?-9....;.9./:.///.///9.....//;9//////9///9//...../:/.;//////////://;/////9///
@M03495:530:000000000-LYBTV:1:2114:6092:7112 2:N:0:GCCCAGTG+AATTGCGG
ATATTTTGCCGTTGATAAACCAAAGCTCACATGCTGACAGATCGGAAGAGCGTCGTGTAGGGAAAGAGTGTCCGCAATTGTGAAGATGTCGGGGGGAGCCGATTTCCTAAAAAAAAAAACAACAGAATGCACCGCGTATGGGCCAGCCTGGATCGGGCTCAATGCAATCAAGATCCCCTCCTCACACTTCACATCTCCAACCTAATTCTGGCTAAGACACAAGAGTACATAACCGAGTAACGTATTTAGCC
+
AAAAA5FFBF3AGGAGGFGFFGDHHFFGGFGFDBDGBFGHHH32EAFE2BAEEGAAA12DD1GHACGEF5@@@1E0>1@@BG444B33@41//>/---.:---..00;0900;:-9---..99..BF/99B9/---9;.;B9F.;AEA:A9.;99.9--99;////9//:/9////....9:999;B/9///////9/9/;;/9///:///;.///99/...9B./////;///9--..;/.../9////9
@M03495:530:000000000-LYBTV:1:2114:21237:7121 2:N:0:GCCCAGTG+AATTGCGG
ATATTTTGCCGTTGATAAACCAGCCTCCCTGTGCCAAAGCTCACATGCTGACAGATCGGAAGAGCGTCGTGTAGGGAAAGAGTGTCCGCAATTGTGTAGATCTCGGTGGTCGCCGTATCATTAAAAAAAAAAAAACAAGAAATGAACGTAATTAGCTGTAGGATGACTAAGAGCCATATAGAGCGAACAGCTGGTAGTATACGAGAATTACTTTGAGGCACTGGTGCAGTGATTGTGCAACATATGTGGTA
+
AA3AAFFFFFD>EECBGGGCGGGEFFHAF4FGGHHHFFBHBGFFHGBCGFFCFGFFGHGGFECGBEEFG>E12FGE3FGHFHBF@BDD?EEEB@4@EG3B4G?4FC/EF/3E/EE?/0BBDG2B1FF////<---...////000<0:....;00:000000:0//0;00/09/./00000;0;-----/.0/.////////...9.9/////;//....../././////////9/////./9//9//9/
@M03495:530:000000000-LYBTV:1:2114:25541:7156 2:N:0:GCCCAGTG+AATTGCGG
ATATTTTGCCGTTGATAAACCAGGACTCAGGCTGGACCAAAGCTCACATGCTGACAGATCGGAAGAGCGTCGTGTAGGGAAAGAGTGTCCGCAATTGTGGAGATATCAGTGGGGGGCCCTTCATTAAAAAAAAAAAAAAACAACTAGACGTAGATCGGAGTAGTCTTTGAGTCTCGATAGAGTGTGAGATATGTTGTCAATCTCATGCATCGATCTATCACTATGAGAGACTCACCTACAACTGTCTACAA
+
BBBBBFFFFFBBCEGFGFGGGGDG44GGEGGHFHGFHGGHFGFFHHBGFHGHH5GFHFHBGFGGGAHHGAAE>1?2FGEGHEH3GBFBFBEEEE1EGGF/3/334444B4B3///-:--./;0;9;00;9-9---;----..../////;..../9...-.//9//////9/////;/..////9/////////9/;:/9////////;;;./.9./////////////..////.////////;////9/
@M03495:530:000000000-LYBTV:1:2114:16925:7159 2:N:0:GCCCAGGG+AATTGCGG
ATATTTTGCCGTTGATAAACCAGGACTCAGGCTGGACCAAAGCTCACATGCTGACAGATCGGAAGAGCGTCGTGTAGGGAAAGAGTGTCCGCAATTGTGTAGATCTCGGGGGGCGGCGGATCATTAAAAAAAAAAGAAGATAGAGGCGCGTGGGTGAGCAGGGAGTGATGAAAGAGTGAGATGAATAACGCAGTGCAAGACTGCACGACAGTAGCACTAAACAACGTACTCTGTATGCACAGAGAGTAGCA
+
BCBCCFFFFFDCGGGGGGGGGGHGGHHHHHGHHHGHHHHHHHHHHHGHHHHHHGHHHHHHHGGGGFHHGGGGEGFGHHGHHHHGFGDBBFFGGEGHFHFFDG444FDCEE//----9---9-.<<BBBFFADD>D.../0000<0:.-------.<..00/<-.9<.000000://<000000000000.---<:0000//0:/0<..---<00000000000..-....000:00000:0/0//.000:0
@M03495:530:000000000-LYBTV:1:2114:25494:7178 2:N:0:GCCCAGTG+AATTGCGG
ATATTTTGCCGTTGATAAACCACCCTCCCTGTGGTCGTTATCTTGCTCCTTCTGTCGTCAACGAATTTACTAATTCCAAAGCTCACATGCTGACAGATCGGAAGAGCGTCGTGTAGGGAAAGAGTGTCCGCAATTGTGTAGATCTCGGGGGGCGCCGGACCATTAAAAAAAAAAAAATGACTAGCGTCATGTGGGCGTGCAATCTTGGCGACTACGGAGTAGTATATGTGCTCGACAGGCTGAAGGTGGCA
+
BCCCDFFFFFCBGGGGGGGGGGGGGHHGGGHHHHFHGGGHHHHHHGHHHHHHHHHHGGGHGHGGGHHHHHHHGHGHHHHHHHHHHHHGHGHHHHGHGHHHGGGGHHHGGGGGGGHHHGHHHHHH3BDFGGG?DDGHHH2DD22>@20F/<>--:--:----.;00:BB0--9-----;000000/9....0:;;..-;-..00000:0/---9-/..;..:0;000:000000:--.:.....0:0:0..;
@M03495:530:000000000-LYBTV:1:2114:11039:7208 2:N:0:GCCCAGTG+AATTGCGG
ATATTTTGCCGTTGATAAACCAGCTAATCCTGAAAAAAAAATCAAAGCTAAAAACTACAATGCTAAGACCACGATGTGACTGCTATCAAAGTTAGATATATATGTAAATTATTCATCTGTCAAATCCTAGAATTATATCATACCTGCTCCAGCAATCACGACCTGTAATGGTTTAGTGGGTTGTTCACTGTTTCTGAAAAATGAAGATAGTTGTCCAGCTTCCAAAAAGTTTATTGTGTTTTCTAGTGGAG
+
ABABBFFFFFBBGGCGGGGGGGHHHHHHHHHHHHHHHGGGGHGFHHHHHHHHHHGHHHHHHHHHHHGHGHGHGGH1GGHHGHHHEHFHEHHHGHHHHHHHGHHHHHHHHGHHHHHHGHHHHHHHHHHHHHGHHHHHHHGHHHH2GGFFHGHHHHHHHGHDDFGFGHGDFHHGHHHGGHHHGGGGHHHFHHHHHGHHHFBGAGH0BGHEHBCHHHGHHHBFGBGHHF.CEFFCFFGGGGFEFG0FFB09;BE
@M03495:530:000000000-LYBTV:1:2114:5907:7209 2:N:0:ACCCAGTG+AATTGCGG
ATATTTTGCCGTTGATAAACCAGGACTCAGGCTGGACCAAAGCTCACATGCTGACAGATCGGAAGAGCGTCGTGTAGGGAAAGAGTGTCCGCAATTGTGGAGATCTCGGGGGGGGGCGGATCATTAAAAAAAAAAAAGAAGTGTAACATGGAGAAAACTAGACACAGGCTCCACGACAACACAACGGAATTATAATATGCTGAGGTAAGCAATAAGGATCGTAGTACGAGCAGAATGTTGGCGTGAGCTGA
+
CCCCCFFFFFDDGGGGGGGGGGGGHHHHHHHHHHGHHHHHHHHHHHHHHHHHHHHHHHHHHGGGGHHHGEEGFGFHHHGGHEFHHFGBE4>>//13E?G/B?33?B40C/<C-<--9<----<<00:<:BC---<--.../000000000:0/0.0:/000000//.9....0:.----......--...00000<00<0000../00000/0<00000/./...0:...-9///00000.0-9-..0000
@M03495:530:000000000-LYBTV:1:2114:18657:7213 2:N:0:GCCCAGTG+AATTGCGG
ATATTTTGCCGTTGATAAACCAGCTAATCCTGAAAAAAAAATCAAAGCTAAAAACTACAATGCTAAGACCACGATGTGACTGCTATCAAAGTTAGATATATATGTAAATTATTCATCTGTCAAATCCTAGAATTATATCATACCTGCTCCAGCAATCACGACCTGTAATGGTTTAGTGGGTTGTTCACTGTTTCTGAAAAATGAAGATAGTTGTCCAGCTTCCAAAAAGTTTATTGTGTTTTCTAGTGGAG
+
ACBCCFFFFFCCGGGGGFGGGGHHHHHHHHHHHFHHHGGGGHGHHHFHHHHFFHGHHHHHHHHHHHHHHFFHGGHGHHHHHGHHHHHHHFHHHEHHHHHHHHHHHHHHHHHHHGHHHHGHHHHFHHHHHHFHHHHHHHHHHHHHHHHHGHHHBGBGGHHGCGGGGHHFHHGGGAFHFGHHFGGGHFGFHHHGHHHHHHHHHEHGGHFFEGH0GFH0CGHHHG/GBGHGGBFG0CCFGGGGFBFFFFFF?BA
@M03495:530:000000000-LYBTV:1:2114:24917:7228 2:N:0:GCCCAGTG+AATTGCGG
ATATTTTGCCGTTGATAAACCAGCTAATCCTGAAAAAAAAATCAAAGCTAAAAACTACAATGCTAAGACCACGATGTGACTGCTATCAAAGTTAGATATATATGTAAATTATTCATCTGTCAAATCCTAGAATTATATCATACCTGCTCCAGCAATCACGACCTGTAATGGTTTAGTGGGTTGTTCACTGTTTCTGAAAAATGAAGATAGTTGTCCAGCTTCCAAAAAGTTTATTGTGTTTTCTAGTGGAG
+
ABCBCFFFFFCCGGGGGGGGGGHHHHGHHCGHHHHHHGGGGHHHHGGHHHHFHHGHHHGFHHHHHGHHGHHHGGGEFBGFHFBGFHHHGGHGHHHHHHHGHHHHHFHHHHBGHHHHHHHHHFGFDGHHHHHHHGHHHGHHHGGFFFGF?GGGHHHHHHHGC/ADFFHEGHB??GHHDFFHGGCDHHHGHHFHFHHG0<0<<FHHHFBGGFHHH:C0FHHFFFHHGFAED0BFGGGEBFFBBGGFBFCFFF.
@M03495:530:000000000-LYBTV:1:2114:7643:7232 2:N:0:GCCCAGTG+AATTGCGG
ATATTTTGCCGTTGATAAACCACCCTCGCCCTCCAAAGCTCACATGCTGACAGATCGGAAGAGCGTCGTGTAGGGAAAGAGTGTCCGCAATTGTGTAGATCTCGGTGGGTGCCGGGGCATTAAAAAATAAAATCCCTGGGACAAGATGCATCTGCTGGAGTTTATCACGGCCGAGACAACTTCAAAATGCGCAGGTTCTTCGGATGTAGTAGTGGGTCTCAGGCATGGGAAGGTCAACAATGAGTTTAGAG
+
AABBBBFFFFBBGGGGGGGGGGGGGHHEGEGGHEHHHHGHHHHHHHGHHHHGHHHHHG?FEAFHFAEEEE1FGFGFHGHFHGEGFEGCF?DGGGF2434BB440?<?///</2/////<@21??1?/0?<<1111111..00.0./00<00000000<.</:000000.;---;AB.//./000000000..-9-9/;///;...-;///////.9..9B//;/./..../..;/;/;/.////;//:9//
@M03495:530:000000000-LYBTV:1:2114:20766:7241 2:N:0:GCCCAGTG+AATTGCGG
ATATTTTGCCGTTGATAAACCAGCTAATCCTGAAAAAAAAATCAAAGCTAAAAACTACAATGCTAAGACCACGATGTGACTGCTATCAAAGTTAGATATATATGTAAATTATTCATCTGTCAAATCCTAGAATTATATCATACCTGCTCCAGCAATCACGACCTGTAATGGTTTAGTGGGTTGTTCACTGTTTCTGAAAAATGAAGATAGTTGTCCAGCTTCCAAAAAGTTTATTGTGTTTTCTAGTGGAG
+
A3AABFFBDFBAGGGGGFGGGGHGHGHHHHHHBAG5CECEEGHHHGHFFHHHHGGHHGHHHHHHHEHHH2GHGGHGGHHHHF3FBGHHHHHHHHHGHHHHHHHHFHHHHHHHHGFHHGEHGHFFGHHFGFFHHGHGHHBHHHHGHHHHBFHFFGGHG1GEDC?DFGHHHHHFGHHHHFGFFFCGGHHHHB=GFFGFH0<D<CHGHGHHGB;CGHH0CFHGHFGF0;.;ECBFGFGGFB9/;B;F00;;AFG
@M03495:530:000000000-LYBTV:1:2114:4580:7243 2:N:0:GCCCAGTG+AATTGCGG
ATATTTTGCCGTTGATAAACCACCCTCCCTGTGGTCGTTATCTTGCTCCTTCTGTCGTCAACGAATAATTCCAAAGCTCACATGCTGACAGATCGGAAGAGCGTCGTGTAGGGAAAGAGTGTCCGCAATTGTGTAGATATCGGGGGGCGCCGGATCAATAACAAAAAAATAGAGACTTGCATGACACTGTGACCGTGTGAGAGGTGTGAATCTACATATAATAAATGATGCCGGATGAGATGTAAAGGTGA
+
A>>ABBFF4FBAFGGCGGGGGGAFEFHGGGHHHH23EEEHHCHHHFHHEFFHHHHGGGCGEHAFGHGHH5FFHHHHHHGHGFHFHHHGGFGH3GFCGGG1GEEGGGEE/BGHG3EGHGH43B4BECCCAD122<@@22@@1<//<>----;---.-.///9///99.--./9///.///;//////99/;/9//-....9///././;/;///9//////////////////9--.-;9/:/9//;/////
@M03495:530:000000000-LYBTV:1:2114:24834:7270 2:N:0:GCCCAGTG+AATTGCGG
ATATTTTGCCGTTGATAAACCAGGGACTCAGGCTGGACCAAAGCTCACATGCTGACAGATCGGAAGAGCGTCGTGTAGGGAAAGAGTGTCCGCAATTGTGTAGATCTCCGGGGGCGCCGGATCATTAAAAAAAACAAAAAATAACGTCTATAACGTGGTAGGAGCCCGGTGCAGCGACGGTACAACGTGTGGGACGCACGAGCACGCGCGTGGCGTGGCGTAACGTGTCACATGCGAGCATACGTGCATGG
+
BCCCCFFFFFCCGGGGGGGGGGHGGDGHHHHGHHHGHHHHHHHHHHHHHFHHHHHHHHHGHHGGGGFGHGEFFFGHHHHGHHHHHH@GBFGDEEGGHEFG2B3444443</E?////<---.-<0D00=00--;.:..:.:.000.;.;.0009./...9;.0/...--;--900-----...000-../....;----9.---.----------.;---.-.../.9/900000..---000.;/..00.
@M03495:530:000000000-LYBTV:1:2114:14857:7273 2:N:0:GCCCAGTG+AATTGCGG
ATATTTTGCCGTTGATAAACCACCCTCCCTGTGGTCGTTATCTTGCTCCTTCTGTCGTCAACGAATTTACTAATTCCAAAGCTCACATGCTGACAGATCGGAAGAGCGTCGTGTAGGGAAAGAGTGTCCGCAATTGTGTCGAACTAGGGGGGTGGCGGGACATTGTAAGAAAAAATGAGAAGATACGAGTGGTCTTCGCAACAGCAGAGAGGACGTGCGAACAGATCTCGTTCTGTAGGAGAAGTGCATCG
+
BBBBBFFDFFD2EEFGGGGGGGFGGHHGFHGGHCFEEGGHHHHF5FGGHHGBHHGHGFGHGHCFAHHFBHHFHEHHHGHGGHGHFHHHGHHGFH3CHFHGFFGDHHFGGGGEFE2F?FGFGFEHB333B<B//?<@@2@2///0/11<F//;;9-.9----./9////////.9-.///////9//....../9//99...-....9/;;..;.-...-.---//B///...../;:///;../;//9//.
@M03495:530:000000000-LYBTV:1:2114:9137:7279 2:N:0:GCCCAGTG+AATTGCGG
ATATTTTGCCGTTGATAAACCACCCTCCCTGTGGTCGTTATCTTGCTCCTTCTGTCGTCAACGAATTTACTAATTCCAAAGCTCACATGCTGACAGATCGGAAGAGCGTCGTGTAGGGAAAGAGTGTCCGCAATTGTGTTGATCTCGGTGGTGGCCGTATCATTAAAAAAAAAAACAGGGTGCGTATACACACGTCGGTACGAAGACTGCATAGCAACACCAGGGTGTTCGCAGTGTGGCTATCAGTGAGG
+
3AAACFFFFFCBGGGGGGGGGGGGGHHGGHHHHHGHGGGHHHHHHHHHHHHHHHHHGGGHGHGGGHHHHHHHEHHHHGHHHHHHHHHGHHHHHHHHHHHHGDGGGGGGGGGEE?FGFGHHGGHGBFBFGFCFGGGGHH22/22@GHHF????//00--.0011<<1<10<C-;:-../..:9.-9../0000.-..--;.......////99/:///.9....../9::/;-.../:/.../////////.
@M03495:530:000000000-LYBTV:1:2114:19621:7313 2:N:0:GCCCAGTG+AATTGCGG
ATATTTTGCCGTTGATAAACCAGGATCAGGTGGACCAAAGCTCACATGCTGACAGATCGGAAGAGCGTCGTGTAGGGAAAGAGTGTCCGCAATTGTGTAGATCTCGGTGGTCGGCGTAGCATTTAAAAAAAAGAAAACTTAAAACGGCCGCGTTGCTGTCTGTTTTCCATAGTGTCCGCTCGTCGGAGGAGCATCTATCGACGCTCGCGTACAGTTCGGAATATCTTGGATGAGGAGCACGGTGTAAGTAC
+
BBBBBFFFFFDAGGGGFGGGGGHGCHHFHFGCFAGGHHHFHHFHFFFDGGHHHHHGHHHGECEGGHEEGEEECGHEECHHHHH4@4@FE/EEEFH4E?F344BBF0/>?//?//>/<>//@FF22@G2@//A/.>F001<F11<1-.---:-:--.:;0000;BC/00;00000000.9.---;-----....;://:999---.9--;9--./;;;99.9./////////;////....--;:9//////
@M03495:530:000000000-LYBTV:1:2114:20228:7327 2:N:0:GCCCAGTG+AATTGCGG
ATATTTTGCCGTTGATAAACCAAAGCTCACATGCTGACAGATCGGAAGAGCGTCGTGTAGGGAAAGAGTGTCCGCAATTGTGTAGATCTCGGGGGGCGCCGTATCATTAAAAAAAAAAAAAAAGACTGAGAGAGCAGTATGCCACACCTGATGAGAGCAGAGAGAAGCGTCCAGACAAGTGGTCAGAGTTGACGGAGACATATGCCTATGTAGATGTGGTGACTTACATGGTGTAGGTGGGTAGCAGAACA
+
CDCCDFFFFFDEGGGGGGGGGGHHHHHHHHHHGHHHGHHHHHHHGGGGHHHGGGGGGGHHHGHGHHGHDFDDFFGGGCHHGH2B3444BECF//E----9A-...:1<<1:BFFF;@-<---9../:00010...0/111<1000...<//111010.0//./..0/0-..-.00.//.110<01/1011110.-..-./<11<1011:0111<11<10/.10<111111/11901010.-91<010<///
@M03495:530:000000000-LYBTV:1:2114:12090:7335 2:N:0:GCCCAGTG+AATTGCGG
ATATTTTGCCGTTGATAAACCAGCTAATCCTGAAAAAAAAATCAAAGCTAAAAACTACAATGCTAAGACCACGATGTGACTGCTATCAAAGTTAGATATATATGTAAATTATTCATCTGTCAAATCCTAGAATTATATCATACCTGCTCCAGCAATCACGACCTCCTGGCAAACAACCTGCAGAAAAGCCAATCAAATATATTTTCACAAGAGATGGAATGTGAGGCAATAATAGAGTACAAAGGTTGAAC
+
ACBCCFFFFFCBGGGGGGGGGGHHHHHHHHHHHHGHHGGGGHHHHHHHHHHHGHGHHHHHHHHHHGHGHHHHGGHGHFHHHHGHHHHHHHGHHHHHHHHHHHHHHHHHHHHHHHHHHHHHHHHHHHHHHHHHHHHHHHHHHHHFGHHHHGHHHHHGHHHGGGGGHHHHGEHHGFHHH?GHFHHHBHHFFHHFFFGHHHHHHHHGFFHHHHHEGFHHHHHHH:GCFF?.AFG0BB0BFGGFGGG/C0C/BF0
@M03495:530:000000000-LYBTV:1:2114:10514:7338 2:N:0:GCCCAGTG+AATTGCGG
ATATTTTGCCGTTGATAAACCAGCTAATCCTGAAAAAAAAATCAAAGCTAAAAACTACAATGCTAAGACCACGATGTGACTGCTATCAAAGTTAGATATATATGTAAATTATTCATCTGTCAAATCCTAGAATTATATCATACCTGCTCCAGCAATCACGACCTGTAATGGTTTAGTGGGTTGTTCACTGTTTCTGAAAAATGAAGATAGTTGTCTAGCTTCCAAAAAGTTTATTGTGTTTTATAGTGGAG
+
AA@AAFFF1DD>AAGGBDGDFGECFFGGFHHHH1EGFEEC?GH1GEGGHFHGFFEHFHHFFDBGE2GHFC0GGEGFFFFHBGHFHGGFHHHHHFFGFFHHHHHHHHHFHHHHHHHGFGHHHHFHHHGHGHHHHHHFEGHFHHDHHHHHFHHFB00F11GCGG?EFGH1DGFFGFEB1FCGFFCGAH10DDD0=DGHFH00.<00=;0G00;CHFC0000CH0C0;G..9;BFBBBB9FFFGB000CFF.0;
@M03495:530:000000000-LYBTV:1:2114:16473:7395 2:N:0:GCCCAGTG+AATTGCGG
ATATTTTGCCGTTGATAAACCAGCTAATCCTGAAAAAAAAATCAAAGCTAAAAACTACAATGCTAAGACCACGATGTGACTGCTATCAAAGTTAGATATATATGTAAATTATTCATCTGTCAAATCCTAGAATTATATCATACCTGCTCCAGCAATCACGACCTGTAATGGTTTAGTGGGTTGTTCACTGTTTCTGAAAAATGAAGATAGTTGTCCAGCTTCCAAAAAGTTTATTGTGTTTTCTAGTGGAG
+
ABABCFFFFFCCGGGGGGGGGGHHHHHHHHHHHHHHHGGGGHHHHHHHHHHHHHGHHHHHHHHHHFHHHHHGGGHGFHHHHHFGHHGHHHGHHHHHHHHHGHHHHHHHHHHHHHHHHHHHHHGGHHHHHHHHHHHHGGHHHHHCGHHHGHHGGHHHHHHGGGGGFHGGHHHGGHHFGGFHEEGGFFFGHHHFGHGHHBGHGHGFGGFHHHHHHHBHHHHHHHHHHEAEGFGGGGGGGBCFFFBFFGGEFFG
@M03495:530:000000000-LYBTV:1:2114:13786:7396 2:N:0:GCCCAGTG+AATTGCGG
ATATTTTGCCGTAGATAAACCAGCTAATCCTGAAAAAAAAATCAAAGCTAAAAACTACAATGCTAAGACTACGATGTGACTGCTATCAAAGTTAGATATATATGTAAATTATTCATCTGTCAAATCCTAGAATTATATCATACCTGCTCCAGCAATCACGACCTGTAATGGTTTAGTGGGTTGTTCACTGTTTCTGAAAAATGAAGATAGTTGTCAAGCTTCCAAAAAGTTTATTGTGTTTTCTAGTGGAG
+
AAAAA33B1BDA1AA3FE11G0FF11D3F33FCFHDCEEAAGBBCDFFHEA1GHEFDF1AB1F2@@BFB1BFE?//FGHF2BFGHHFFF1F1FF@GGEGHHFHGDGF2>2E22FGHBBGBGBDFFH1FG1DGHGHFHBDDGGH0FFCFHF1BGFCGHHH/CCCCHHF1FDBGGFHF1<0.CFCA.FFFHE0<DGF00=DFFADG<0DC0;::CGH0;0GFHHGFBG..99BFGF0;BB/CFFBC0C9BFFE
@M03495:530:000000000-LYBTV:1:2114:13656:7418 2:N:0:GCCCAGTG+AATTGCGG
ATATTTTGCCGTTGATAAACCAGCTAATCCTGAAAAAAAAATCAAAGCTAAAAACTACAATGCTAAGACCACGATGTGACTGCTATCAAAGTTAGATATATATGTAAATTATTCATCTGTCAAATCCTAGAATTATATCATACCTGCTCCAGCAATCACGACCTGTAATGGTTTAGTGGGTTGTTCACTGTTTCTGAAAAATGAAGATAGTTGTCCAGCTTCCAAAAAGTTTATTGTGTTTTCTAGTGGAG
+
BCABCFFFFFCBGGGGGGGGGGHGHHHHGHHHHHHHHGGGGHHHHHFHHHGHGHGHHHHHHHHHHHHHHHHHGGHGHFHHHHHHHHGHHHHHHHHHHHHHHHHHHHHHHHHHHHHHHHHHFHHHHHHHHHFHHGHHHHGHHHHGGHHHHHHGFHHHHHHGGGGGHGGHHHGHHHHFFGHGGGGGHHHHHHHHHHHHHHGHHFHHFHFHFHFGHHHHHHEHHHGHHGAA9FGGGGGGGGGGGGFGGFFGFFE
@M03495:530:000000000-LYBTV:1:2114:25998:7448 2:N:0:GCCCAGTG+AATTGCGG
ATATTTTGCCGTTGATAAACCACCCTCCCTGTGGTCGTTATCTTGCTCCTTCTGTCGTCAACGAATTTACTAATTCCAAAGCTCACATGCTGACAGATCGGAAGAGCGTCGTGTAGGGAAAGAGTGTCCGCAATTGTGGAGAGCTCGGGGGGGGCCGGAGCATTTAAAAAAAAAATAAGGTCTAGTACTCGAGGGGGAGGAGGGGCAGTGAAAATCAGATTAATATCACGGCGCGAGTATCAGTCAAGAGA
+
CCCCCFFFFFCCGGGGGGGGGGGGGHHGGHHHHHHHGGGHHHHHHHHHHHHHGHHHGGGHGHGGGHHHHHHHHHGHHHHHHHHHHHFHHHHHGHHHHHHHGGGGHHHFGGFEFFFGHGBGHHHGFG3FGGFGGGHGFH/>C2//>?/</>A-----:9---.000;;0BF--;@-.0;;B9;000;0000...-;9--:@.A.:---./00;00000000000000090..------:.0000090009./
@M03495:530:000000000-LYBTV:1:2114:18814:7473 2:N:0:GCCCAGTG+AATTGCGG
ATATTTTGCCGTTGATAAACCAGGGACTCAGGCTGGACCAAAGCTCACATGCTGACAGATCGGAAGAGCGTCGTGTAGGGAAAGAGTGTCCGCAATTGTGTAGATCTCGGGGGTCGCCGTGTCATTTAAAAAAAAAATACAATAGAACTGCACGTAAGAAGTGCTTGATGAATACGATACCAAATAGCCGTTGCCGGTACGTGGGTGCGGCATGGGCGAGAGTGAGACATACATGTGGGGTATTCGCAGCG
+
BCBBCFFFFFCAGGGGGGGGGGHGGGGHHHHGHHHGHGHHHFHHHHHHHHHHHHHHHHHHHHGGGGHHHFEEEEFHHHHGHHHHHHBFFHGGGGGGHHHHFFF?DEG40?/>D/<//?C//=0>FG1>GDGH?-@-:.0000<0000000000../.;00/9;;000.0000000....-000900000.....0--:-..//.;:..:->--...;-----000000/00;000000.-..;00/.;.--
@M03495:530:000000000-LYBTV:1:2114:11936:7473 2:N:0:GCCCAGTG+AATTGCGG
ATATTTTGCCGTTGATAAACCAGCTAATCCTGAAAAAAAAATCAAAGCTAAAAACTACAATGCTAAGACCACGATGTGACTGCTATCAAAGTTAGATATATATGTAAATTATTCATCTGTCAAATCCTAGAATTATATCATACCTGCTCCAGCAATCACGACCTGTAATGGTTTAGTGGGTTGTTCACTGTTTCTGAAAAATGAAGATAGTTGTCCAGCTTCCAAAAAGTTTATTGTGTTTTCTAGTGGAG
+
>AABBFFFFFBAGGCGGGGGGGHHHHHHHHHHHHHFFGGGGHHHGHGHHHFHHGGHHHHHHGHHHHHGHHHHGGHGHHGGHHHHHHHHHGHGHHHHHHHHHHHHHHHFHHHHHHHHHHHHHHHHHHHGHHFHHHHHHHHHHHHFHHHHGHFHGHHHHHGFDGGGGHHGHHFHHHHGGGHHGGGGHHHFHHDGFHHGHHFHHHHHGGHHHHHHHGCGHHHHHHFBCGGEEFFF0CBBFGGGGGG0FFGGGEF
@M03495:530:000000000-LYBTV:1:2114:21505:7505 2:N:0:GCCCAGTG+AATTGCGG
ATATTTTGCCGTTGATAAACCAAAGCTCACATGCTGACAGATCGGAAGAGCGTCGTGTAGGGAAAGAGTGTCCGCAATTGTGTAGATCTCGGTGGGCGCCGGGTAATTAAAAAAAAAAAAATAAGGTGATCGGCGTGGATTAGTCAGCGTGTAGTGACATGAAGGAAGTGACCGTGAAGCGAGCTGACGAGGGAATCATGCTAGTAGTTCGAGAGCATGACAGTGCGTAGGCAATCACACATCGGGGCGTG
+
ABBCCFFFFFCAEGGGGGGGGGHHHHHHHHFGGHHHCGGHHHHHGGGGHHHGEGGGGFGHHGHHHFEHDE5DFEGGGGHHHG2B344B441?1?E//>/@E/<//B3BD33FBD@/A/---.0=0<00000..---;-.0:0000000...;/00/;000000009/.000009.9..0:-.--.00;.;;--../00;000:0F00:00../.-.00000000;0-..-.00.000000.00..-;-9--
@M03495:530:000000000-LYBTV:1:2114:18578:7505 2:N:0:GCCCAGTG+AATTGCGG
ATATTTTGCCGTTGATAAACCAGAGGACTCAGGCTGGACCAAAGCTCACATGCTGACAGATCGGAAGAGCGTCGTGTAGGGAAAGAGTGTCCGCAATTGTGTAGATCTCGGTGGGCGGCGTATCATTTAAAAAAAAAAATTAGTAGATTGCAAGGCGCTGCTGGTGACTAAACATACACCAATGTTACAGTACGGCAAGGTCTAGCGATCTGAGCATGTCTGGTGACTATCGCTGTGTTGACGTCTCACTT
+
CCCCCFFFFFCCGGGGGGGGGGHHHGHHHHHHHHHHGHHHHHHGHHHHHHHHHHHHHHHHHHHGGGGHHHGGGGEEGHHHGHHHGHH4FBFGGGFGGHGF42?34D4440F/?///B/<////?1>D11=D1F@AF-A-.0000;00000000:..----.000:/0000000000900/..0000:000000..:--..0;00:09-...00000009000/09000000....:/0/.00...//0000
@M03495:530:000000000-LYBTV:1:2114:23181:7577 2:N:0:GCCCAGTG+AATTGCGG
ATATTTTGCCGTTGATAAACCAGCTAATCCTGAAAAAAAAATCAAAGCTAAAAACTACAATGCTAAGACCACGATGTGACTGCTATCAAAGTTAGATATATATGTAAATTATTCATCTGTCAAATCCTAGAATTATATCATACCTGCTCCAGCAATCACGACCTGTAATGGTTTAGTGGGTTGTTCACTGTTTCTGAAAAATGAAGATAGTTGTCCAGCTTCCAAAAAGTTTATTGTGTTTTCTAGTGGAG
+
BB@ACFFFFFCAEGGGGGGGGGHHHHHHFHHGHGHHCEFCGHHGHHHHHHHHHHFHHHHHHHHHHHHGHGFHGGHGAGHHHHHGHFHHHHFHGHHHHHEGGHHGHHHHHHHHHHHHFGHHHFHHHHHGHHHHHFHHHHHHHHHHHGGHHHHHHHHEHHHGGGFGFHHHFFFHEHGGFGAGAFGGEGBFHHHGHFGHFHHG.CGH0CFHEHHFGHFHHHHGHHGB0GEEEFGGEFFFFF9FFGFFF0FFGBG
@M03495:530:000000000-LYBTV:1:2114:8456:7633 2:N:0:GCCCAGTG+AATTGCGG
ATATTTTGCCGTTGATAAACCAGTCAGGAGTCCAAAGCTCACATGCTGACAGATCGGAAGAGCGTCGTGTAGGGAAAGAGTGTCCGCAATTGTGTAGATATCGGTGGGGGCCGGGTCCTTAAAAAAAAAAAATCCGACTAACTCAGCAGGACTGTTGAGTTACAGTTTAGAACGAAATAATAAGTAGAGCAGCTAAGTGTCAAAGAAGAGTTATCAACCCGTGTGCGAGCCGATCACGGACGCACACATGG
+
ABBBBFFFFFBAFGGGGGGGGGHHHHHHHGHHHHGHHHHHHHHHHHHHGHHHHHHHGGGGHHHGGGGEEGGGHGGHHHGHBFBFBFGCFGFB4BB43@B4B4?>/?///<//////</@>2221<?A@<C<-.//..--:0/;000;0;.../.9000/0;0900090000009..9.0/////;/////;/.//9//////9///.//.////9///;;-..../.999-=-9-./.9---9-9-;.//.
@M03495:530:000000000-LYBTV:1:2114:26051:7634 2:N:0:GCCCAGTG+AATTGCGG
ATATTTTGCCGTTGATAAACCAGCCGGTAGCAGAAAGTCGGCGGTTCAGTTCCGCCAGATCTTTCGATTCGTACTCATCGCCCTCTTTAAACGGCACCAGATTTTGCAGGTATTCATCGCGGATTTGTGATCCTCCAAAGCTCACATGCTGACAGATCGGAAGAGCGTCGTGTAGGGAAAGAGTGTCCGCAATTGTGAGAATCTCGGTGGGCGTGGGTGGCTTATAATAAATCTATAGACTGAGTAGACAG
+
CCBCCFFFFFCCGGGGGGGGGGGHGGGGGGGHGHHHHDGGG?EF0EFHB5FFHDEGGGGFFGHEFAFGDDFFHHGHHHHHGGGFHGHHGHDD?EEFGGGHHFHHHBGFHF0?FGHHHHHGGG/>DHHFFBDGHGHEGGFFFFF000DGGFFFHHF/<GGG.ECGGB@GG?-EEFFFG/.AA/C;00;;A--@A0:000000900;9A.:;-;@---;9.-:..00000009000000000000009:000/
@M03495:530:000000000-LYBTV:1:2114:17949:7635 2:N:0:GCCCAGTG+AATTGCGG
ATATTTTGCCGTTGATAAACCAGCTAATCCTGAAAAAAAAATCAAAGCTAAAAACTACAATGCTAAGACCACGATGTGACTGCTATCAAAGTTAGATATATATGTAAATTATTCATCTGTCAAATCCTAGAATTATATCATACCTGCTCCAGCAATCACGACCTGTAATGGTTTAGTGGGTTGTTCACTGTTTCTGAAAAATGAAGATAGTTGTCCAGCTTCCAAAAAGTTTATTGTGTTTTCTAGTGGAG
+
ABACCFFFFFBAGGGGGGGGGGHHHHHHHHHHGBHFHGGGGHHHHHGHHHHHHHGHHHGHHHHHHHHHHHHHGGHGHHHFFHHHHHHHHHHHHHHHHHHHHHHHHHHHHHGHHHHHHHHHHHGHHHHHHHEGHHHHHHGHGHHHHGHHHHHHEHHHHHHGGGGGHHHHHHHHHFFHFBGHGGGGGHHHHHHHHGHHGHHHHHGH0::GHHHHHHFBGHHHHHHFGHEEFFFFGGGGGGFFGGGG0BFBGGE
@M03495:530:000000000-LYBTV:1:2114:22600:7640 2:N:0:GCCCAGTG+AATTGCGG
ATATTTTGCCGTTGATAAACCAGCTAATCCTGAAAAAAAAATCAAAGCTAAAAACTACAATGCTAAGACCACGATGTGACTGCTATCAAAGTTAGATATATATGTAAATTATTCATCTGTCAAATCCTAGAATTATATCATACCTGCTCCAGCAATCACGACCTGTAATGGTTTAGTGGGTTGTTCACTGTTTCTGAAAAATGAAGATAGTTGTCCAGCTTCCAAAAAGTTTATTGTGTTTTCTAGTGGAG
+
AB@ABBFFFFBAGGGGGBGGGGHHHHHHGHHHGHFHGGGGGGHHHHHHHHHHHHGGHGHGHHGHEEGHHHHHGGHGHHHHHHHHGHHHFHHHHHHHHHHHGHHHHHFHHHHHGHHHFHHHHHHFHEHBHHHGHHGHHHHHHHHHHHHHFHHHFHHEFBGDGFCFHGHHHHEGFGHHHHFHGGGGHHHHHHDGFGHHHHHF.CGG0CC:FGCGHFH0<CB00:GF0CG.9CF0FGGFBFFFFBFFFFGGFGG
@M03495:530:000000000-LYBTV:1:2114:17664:7644 2:N:0:GCCCAGTG+AATTGCGG
ATATTTTGCCGTTGATAAACCAGCTAATCCTGAAAAAAAAATCAAAGCTAAAAACTACAATGCTAAGACCACGATGTGACTGCTATCAAAGTTAGATATATATGTAAATTATTCATCTGTCAAATCCTAGAATTATATCATACCTGCTCCAGCAATCACGACCTGTAATGGTTTAGTGGGTTGTTCACTGTTTCTGAAAAATGAAGATAGTTGTCCAGCTTCCAAAAAGTTCATTGTGTTTTCTAGTGGGG
+
BAABBD5DFDA>2EFFGGGBGGHCG5GHHFHHCH3AGEAEEHHFHF5BBGGFHHGBGHHFHHGHHHHHGHFF?@1FCGGGF3FGGH3GE3G@EGEFGGHHHHFBFGFGFGGGHHHGGHHDFHDD4GBGHHFGFFHDG??DHHBGGHHHFFHEHHFG<<FAA<<?F<FFHHHFGFGHF<0C..A<GDGFHGGGFGH0D<0D.<GDFGCF00C0:CGGHHG0;C/000...;B00CB0;FFF/9009CBF..:
@M03495:530:000000000-LYBTV:1:2114:23343:7644 2:N:0:GCCCAGTG+AATTGCGG
ATATTTTGCCGTTGATAAACCAGAGGACTCAGGCTGGACCAAAGCTCACATGCTGACAGATCGGAAGAGCGTCGTGTAGGGAAAGAGTGTCCGCAATTGTGTAGATCTCGGTGGTCGCCGTATCATTAAAAAAAAAAAATAAGAGAGACGAGCGACAGTGATGAACCTCGGGGAAGAGAAGACATACACACGCACAAACGTAGCGCACGAGCTAGAATCAGATGTCTGTGTGCGCACGTGAGGCATGCACC
+
BCCCCFFFFFCCGGGGGGGGGGHHHGHHHHHHHHHHGGHHHHHHHHHHHHHHHHHHHHHHGHHGGGGHHHGEGGEGHHHHGHHHHHH@DBFFFGEGGHHFG2B3?44BGFF/?A/3>//<//0@D>2D2BGH/@@?<>-.01110/../.--:-----011<1111.//..---..../0/0//110000.-----/.......-<---<--.00011<10011<:11111.1.9---.<...<.0.000/
@M03495:530:000000000-LYBTV:1:2114:12598:7658 2:N:0:GCCCAGTG+AATTGCGG
ATATTTTGCCGTTGATAAACCAGGACTCAGGCTGGCCCAAAGCTCACATGCTGACAGTTCGGAAGGGCGTCGTGTAGGGAAAGAGTGACCGGAATTGTGAAGAGCTGGGTGGCGGGTGTGGCATTAGAGATAAAAAAGATGAAGTGTAGTGGGATTGCGGGTGTACGGTGGAAACATATCGATATGAGCACTGGCATAGACGTGAGATCGCGAACATCAAGGCGACGATGATGCATCAGCTATGAGTATCA
+
AA@A?FFDFFD1EEGGF3BFGGHC00BBEGFFFAC0A0EGHFBFGCGC2GGHGFH11122/A/BE//B@//>>>F0G1F00>FEGFG1BGC////>12B221100110?0//0/>///-...011=1D11111=00<<.00000000000::../;/0.-----00../...00//0000---;-/////-//---//;//-----///-;-9--9////9/;----9--/9//9/:9///9////////9
@M03495:530:000000000-LYBTV:1:2114:11710:7660 2:N:0:GCCCAGTG+AATTGCGG
ATATTTTGCCGTTGATAAACCACCCTCCCTGTGGTCGTTATCTTGCTCCTTCTGTCGTCAACGAATTTACTTTCCAAAGCTCACATGCTGACAGATCGGAAGAGCGTCGTGTAGGGAAAGAGTGTCCGCAATTGTGTAGATCTCGGGGGGCGCCGGATTCATTAAAAAAAAAACAGAGTAGACTATTTCGGGGAAGCTGGGCTGGCGTGAATAGAGTGATGAGAGGTGTACTATCGTGTGGGTGGGCATCC
+
BCBCCFFFFFCBGGGGGGGGGGGGGHHGGHHHHHHHGGGHHHHHHHHHHHHHHHHHGGGHGHGGGHHHHHHHHHHHHHHHHHHHHHHHHHHHHHHHHHGGGGGHHGGGGGGHHGFGFHHHEH?DBBGGGGGGHHB2=DD>2D2BFG<@D--9-----..:0:00BBFFCCAF-:.//:0:000:00000/9.;-...00/../...-.-..:00000:00:0000.090:00000:/.....;.--./;//
@M03495:530:000000000-LYBTV:1:2114:8115:7682 2:N:0:GCCCAGTG+AATTGCGG
ATATTTTGCCGTTGATAAACCAGGCGGACCAAAGCTCACATGCTGACAGATCGGAAGAGCGTCGTGTAGGGAAAGAGTGTCCGCAATTGTGGAGATCTCGGGGGGCGGCGGGTCATTAAAAAAAAAAAAACAAGGACGGTAAAAAGGCAGACGAGGAACCGTAATATCAAAAGATCAGAGCAACAGGGGCTCGCAATGAGAATGAAAAGACGAGAGAGAGAATGACATGTCATGGTAACGAGTAGTGCTAG
+
CCCCCFFFFFCBGGGGGGGGGGHGHGGGGGHHHHHHHHHHHHHHHHHHHHHHHGGGGHGHGGGGFGFGHHFHHHHGHEF4BFDEFECHGF4/?/333440?/<B--;-;-----.:F090B:==--C---.../...--...0:0.......--9-9/..-;...0000000/:000009/;/../..---.---.9000900:0000/./.;9.9.....;:000000000:00:00:.....00/9090
@M03495:530:000000000-LYBTV:1:2114:15253:7688 2:N:0:GCCCAGTG+AATTGCGG
ATATTTTGCCGTTGATAAACCACCCTCCCTGTGGTCGTTATCTTGCTCCTTCTGTCGTCAACGAATTTACTAATTCCAAAGCTCACATGCTGACAGATCGGAAGAGCGTCGTGTAGGGAAAGAGTGTCCGCAATTGTGTAGATCTCGGTGGGCGCCGGATCATTAAAAAAAAAAACGAGAAGAAGGTCATAGTGGGATGCAGCGCCTGAATAGAGTGTGGTAGGGCGAGAGGGAGTTAGGCAGCGAGCTAG
+
BCDCCFFFFFCCGGGGGGGGGGGGGHHGGHHHHHHHGGGHHHHHHHHHHHHHHHHHGGGHGHGGGHHHHHHHHHHHHHHHHHHHHHHHHHHHHHHHHHHHGGGGHHHGGGGGGHHHHGHHHHHHBGBDGDDDGGHB2D22DB22@D0?/?///<-->--.-<0<000=0---A--.-..../0//.<:000000...0./000---9./0:0000<0:0./00..:-----...../00/00..---9.0<
@M03495:530:000000000-LYBTV:1:2114:21909:7697 2:N:0:GCCCAGTG+AATTGCGG
CTATTTTGCCGTTGATAAACCAGCTAATCCTGAAAAAAAAATCAAAGCTAAAAACTACAATGCTAAGACCACGATGTGACTGCTATCAAAGTTAGATATATATGTAAATTATTCATCTGTCACATCCTAGAATTATATCATACCTGCTCCAGCAATCACGACCTGTAATGGTTTAGTGGGCTGTTCACTGCTTCTGACAACTGCAGATAGTTGTCCAGCTTCCAAACAGTTTATTGTGTTTCCTAGTGGCG
+
111>AD33BD>1A1133A1FG00F111BFHF1111100///BG11ADFDEA1A1EAFG1AF1FD2211FGFGA>>F012B2BGD12FD21@BB22F2@22BDGH2BFFDB1F2GD2F21>F>11>FGGBFFD2>12>2BB>>GFD1F<HHF1@001@1F/<BC?F?111<?1?01=1=FA.>C<1<1F110=0=00=000.<<00/00000C00;CFCCC0;G0;0../0;;0090;0//=00099C0..-
@M03495:530:000000000-LYBTV:1:2114:13190:7697 2:N:0:GCCCAGTG+AATTGCGG
ATATTTTGCCGTTGATAAACCAGCTAATCCTGAAAAAAAAATCAAAGCTAAAAACTACAATGCTAAGACCACGATGTGACTGCTATCAAAGTTAGATATATATGTAAATTATTCATCTGTCAAATCCTAGAATTATATCATACCTGCTCCAGCAATCACGACCTGTAATGGTTTAGTGGGTTGTTCACTGTTTCTGAAAAATGAAGATAGTTGTCCAGCTTCCAAAAAGTTTATTGTGATTTCTAGTGGAG
+
3AAABFFFBFD2AEGGGGGGGGHHGHFGBGHHFHFFEEEGGHHHHGHGHGFHFFEFHGHHBHHEH5GGHHGHGGHGHHHHHHHGFHGHHFHHHEDGHFHHHHFHHHH4FHHHHHHHGHHHGH4FHFHHGHHHHHHGFHGHHHHHHHHHDGHFFHHHHHGGGCGGH?GHDGHGEFHD>DFA<F@DEGBGFHDFHHHHDGHBCABGGGHHEC:GHHGFH/;FGB;0CGGFGBCF0FFFFF0;BBFBBBBFF0A
@M03495:530:000000000-LYBTV:1:2114:14893:7706 2:N:0:GCCCAGTG+AATTGCGG
ATATTTTGCCGTTGATAAACCAGGGACTCAGGCTGGACCAAAGCTCACATGCTGACAGATCGGAAGAGCGTCGTGTAGGGAAAGAGTGTCCGCAATTGTGTAGATCTCGGTGGTCGCCGTAGCATTAAAAAAAAAAAAAGAAAAGTACTGTAGGAGGACAAGAGAAGAAGGAATGAGGAGACTACTTGGAGACAAACGAGGAGAGGTATAGGAACGTAGTCACCTTCGCATAGAATCATGACACTAATGGT
+
ACBBCFFFFFCCGGGGGGGGGGHGGGGHHHHHHHHGHHHHHHHHHHHHHHHHHHHHHGHGHHGGGGHHHGGGGGGHHHHGHHHGHHBGBFHGGGGGHHHH2D?4EFHB0F/EE/3>/?<///=22D2FG2DDGG--<-<...///00;00000:0/.../.././09://../;;00/:...00/00;00/0.///.9..--....000;0000..:...0000000.;.9.0900009000000/0000:
@M03495:530:000000000-LYBTV:1:2114:19460:7712 2:N:0:GCCCAGTG+AATTGCGG
ATATTTTGCCGTTGATAAACCAGTCAGGAGTCCAAAGCTCACATGCTGACAGATCGGAAGAGCGTCGTGTAGGGAAAGAGTGTCCGCAATTGTGTAGATCTCGGGGGTCGCCGTATCATTAAAAAAAAAAAAAAACATACTCAAGAATATGAAGTGGTACTACGTAAATATAAATGAAATAAGTATGTTGACTTACCACACGAGTTGTCTGCAATCACGTAGATGACAAGTCACAATTTATGGTGCTGCAT
+
CCCCDFFFFFDCGGGGGGGGGGHHHHHHHGHHHHHHHHHHHHHHHHHHHHHHHHHHGGGGHHHGGGGEGFGHHGFHHHHHFG4FGGGGGGHHHHBGF@4FFHFG/@F////?///=??FF?1GFGFGGC@-----..<10101000/011111:100111111.<0.9:11111<1111:111111111<101::1/10..9-99.111111:01<0:9./..111001.1111100111110110010::
@M03495:530:000000000-LYBTV:1:2114:15498:7726 2:N:0:GCCCAGTG+AATTGCGG
ATATTTTGCCGTTGATAAACCAGCTAATCCTGAAAAAAAAATCAAAGCTAAAAACTACAATGCTAAGACCACGATGTGACTGCTATCAAAGTTAGATATATATGTAAATTATTCATCTGTCAAATCCTAGAATTATATCATACCTGCTCCAGCAATCACGACCTGTAATGGTTTAGTGGGATGTTCACTGTTTCTGAAAAATGAAGATAGTTGTCCAGCTTCCAAAAAGTTTATTGTGTTTTCTAGTGGAG
+
AAAABFFFFFDAFGGGGCGGGGHHHHHHGHHFFGHHHFGGGHHHHHHHHFFHHHGHHHHHHHHHHGHHHHHHGGFEGHHHHHHHHGHHHHHHHHHHHHHHHHHHHGHGHHHHGHHHHGHHHHHGHHHHHHHHHHHHHHHHHHHBGGHHHHHGEFHHHGHGGGGGGFHGHHHGGHGHGGHHHHGGHHHHHHHHHGHHGGGD.CH0DG0<GHHHHHHGBCGHFFHGCHEGGGFFBFGGGB9/FBBFBFFGGFE
@M03495:530:000000000-LYBTV:1:2114:8925:7756 2:N:0:GCCCAGTG+AATTGCGG
ATATTTTGCCGTTGATAAACCAGCTAATCCTGAAAAAAAAATCAAAGCTAAAAACTACAATGCTAAGACCACGATGTGACTGCTATCAAAGTTAGATATATATGTAAATTATTCATCTGTCAAATCCTAGAATTATATCATACCTGCTCCAGCAATCACGACCTGTAATGGTTTAGTGGGTTGTTCACTGTTTCTGAAAAATGAAGATAGTTGTCCAGCTTCCAAAAAGTTTATTGTGTTTTCTAGTGGAG
+
ABAABFFFFFCBGGGGGGGGGGHHHHHHHHHHHHHGHGGGGHHHHHHHHHHHHHGHGHCHHHHHHBHHHHHHGGHGHHHHHGHHHHHHHHHFHHHHHHHFGHHHHHHHHHHHHHHHHHHHHHHHHHHHHHHHHHHHHHGHHHGHHGHHHHHHHHHHHHHEGGGGHHHHGHHGBHHF=GFGGGGFHHHFHHHHBGHHHGHFAGGFDGFHF0GGHHH0GFFHHFCG0:CEGGGGFGGG;BFFFFGFEB;0AFG
@M03495:530:000000000-LYBTV:1:2114:14590:7769 2:N:0:GCCCAGTG+AATTGCGG
ATATTTTGCCGTTGATAAACCAGCTAATCCTGAAAAAAAAATCAAAGCTAAAAACTACAATGCTAAGACCACGATGTGACTGCTATCAAAGTTAGATATATATGTAAATTATTCATCTGTCAAATCCTAGAATTATATCATACCTGCTCCAGCAATCACGACCTGTAATGGTTTAGTGGGTTGTTCACTGTTTCTGAAAAATGAAGATAGTTGTCCAGCTTCCAAAAAGTTTATTGTGTTTTCTAGTGGAG
+
ABABBFFFFFBBGGGGGGGGGGHHHHHHHHHHHHHHHGGGGHHGHHHHHHHHHHGHHHHHHHHHHHHHHFEFGGHGHFHHHGFHFFHHHHGHHFFHHHHEFHHFHDHHHGGHF4FGFHHHHHGGHHHGHHHHHHFHHHHHHHBGGGHHGFHHGGHHHHHGGGGGHHH1FGGHHHHGFGGEGE?EFHFFFHFFGHGHGFHH.CDDHHEHHHHFHCF0::GHHGHHFB.99CCB0FFBFBFFGG0F0;CF.;E
@M03495:530:000000000-LYBTV:1:2114:7613:7788 2:N:0:GCCCAGTG+AATTGCGG
ATATTTTGCCGTTGATAACCAGGACTCAGGCTGGACCAAAGCTCACATGCTGACAGATCGGAAGAGCGTCGTGTAGGGAAAGAGAGTCCGCAATTGTGAAGAATCCGGGGGGTGCCCAGACATTAAAAAACAAGAGCCGAAAAAGTGGAGCATGTAGTTCGGCTGTCTCGAACGCCATACGGACTTGAGAGCAGCATTTGCCGCTCAGGGTTAGTAGACCGCAGACACGAGCATGACGACCTACAGATCGG
+
BB3AAFFFBFDAEGGGGGFGGGGHHHHHHGHGFAA2EEEGGFFFGGFFFHHHFFHHHHHHGGFGEEGGAEF>EBFFFF3GEHG22>@@FE/E@FFB?44B?33333/>///---9//0.../000009/-....9...--;9-..9///...9///////;--.9;B////..-.-../9..;9-//:/A/9/;.9/9////-9;>D//:..;.//////----9....----////9.--.///////..
@M03495:530:000000000-LYBTV:1:2114:18543:7794 2:N:0:GCCCAGTG+AATTGCGG
ATATTTTGCCGTTGATAAACCACCCTCCCTGTGGTCGTTATCTTGCTCCTTCTGTCGTCAACGAATTTACTAATTCCAAAGCTCACATGCTGACAGATCGGAAGAGCGTCGTGTAGGGAAAGAGTGTCCGCAATTGTGTCCATCTGAGGGGCTGTCGTCTTGCTGTCACAAATGCAATTCCAAGGTTGAGCCCGGGGATGTCCCATCTGTCTTACAGAACCGCATGCGCACGCTTTACGCCCAGTAATTCC
+
AABAAFFD4DDAA24G6BGFCGGFGHDGDGHAF2BBEE?FGFAGEFEEAFDF3GHHGGGFEHFF1AEFGDGB5FHHHFFB3C@GHF34FF3DDGD333@F1>F?1FC/?E>E/FEDD/3?/0B01BF21</B//112202>2@FH121?/>///01>><..1111>1=1<D.=000<DD0=0DGCDBC/C0C.@??-9../0000;/0;;90000000//;-;-..99.99-BAE9//9.--../;//9//
@M03495:530:000000000-LYBTV:1:2114:21362:7832 2:N:0:GCCCAGTG+AATTGCGG
ATATTTTGCCGTTGATAAACCAAAGTCACATGCTGACAGATCGGAAGAGCGTCGTGTAGGGAAAGAGTGTCCGCAATTGTGTAGATCTCGGTGGTCGCCGTATCATTAAAAAAAAAAAAATGAAAAAAATCGATGAGTACCGCACATAGAGCTAAGACGTAAGTGACAATATATACACGTAGATAGAGGTACTATATCGTATTAAGTAGTCACATTCGCGTGATAGCAGTGAGGAGCGAGGTTAGCTGTCG
+
CCCCCFFFFFCCGGGGGGGGGGHHHHHHHHHHHHHHHHHHHHHGGGGGHHGGGGGGGHHHGHHHHHHDG5DGGGGGGHHHH?FFF4B4FGG>EG13>>?//?FFFB44BGHHGG?><A>-0111110-<.<...000<00<<----0<00<000000:.....000000000000000.:<..00<00/<00:0000<././0000:00<00000000.-<-./0000<:000.<..9-9-./0.000:<.
@M03495:530:000000000-LYBTV:1:2114:20543:7837 2:N:0:GCCCAGTG+AATTGCGG
ATATTTTGCCGTTGATAAACCAGCTAATCCTGAAAAAAAAATCAAAGCTAAAAACTACAATGCTAAGACCACGATGTGACTGCTATCAAAGTTAGATATATATGTAAATTATTCATCTGTCAAATCCTAGAATTATATCATACCTGCTCCAGCAATCACGACCTGTAATGGTTTAGTGGGTTGTTCACTGTTTCTGAAAAATGAAGATAGTTGTCCAGCTTCCAAAAAGTTTATTGTGTTTTCTAGTGGAG
+
BBACCFFFFFCAGGGGGGGGGGHHHHHHHHHHHGHHHGGGGGHBGFGEHHGFHHGHHEHHHGHGHHHGHHFHGGHGGHHFFFHHGHHHHHHHHHFFFHHHHHHGFHHHHGFHGHHHFHGHHHHHHHHHHHHHHGHHHBFGGFFGHHHGHGHGGHHHFCFDDDGGHFHHHFHGGHHHFFGHAFGGHG1DHHHHFHFFGHGFHHGHDB0CCFHFFHHGBCCFHHFG0CG?.FBFFFFFF0=CF/9CFFFB?9E
@M03495:530:000000000-LYBTV:1:2114:4852:7847 2:N:0:GCCCAGTG+AATTGCGG
ATATTTTGCCGTTGATAAACCAGCTAATCCTGAAAAAAAAATCAAAGCTAAAAACTACAATGCTAAGACCACGATGTGACTGCTATCAAAGTTAGATATATATGTAAATTATTCATCTGTCAAATCCTAGAATTATATCATACCTGCTCCAGCAATCACGACCTGTAATGGTTTAGTGGGTTGTTCACTGTTTCTGAAAAATGAAGATAGTTGTCCAGCTTCCAAAAAGTTTATTGTGTTTTCTAGTGGAG
+
CCCCCFFFFFBBGGGGGGGGGGHHHGHCFHHGHHHHHGGGGHHHHHHGHHHHHHGHHHHHFHHHHFHHHGHHGGHGHHHHHHHHHFHHHFHHHHHHHHHHHHGHHFHHHFHHHHHHHHHHHHHHHHHHHGHHHHGHHHHHHFBGFHHHFHHHFHHGHFHGGGGDHHGHGHGHHHHHGGHHGGGGFGHGHHHHDDHHFHHHGGHHBGBHHHHFHFF0CHFHHGHCCFAEABGFGFGBBFCFFGG90;;;A9C
@M03495:530:000000000-LYBTV:1:2114:4239:7865 2:N:0:GCCCAGTG+AATTGCGG
ATATTTTGCCGTTGATAAACCACCCTCCCTGTGGTCGTTATCTTGCTCCTTCTGTCGTCAACGAATTTACTAATTCCAAAGCTCACATGCTGACAGATCGGAAGAGCGTCGTGTAGGGAAAGAGTGTCCGCAATTGTGTAGATATAGGGGGTTGCCGGATCATTACAAAAAAAACAACACAATCATAATATACTCTCATATCGCAAATGGCTACAGTGAACAACGTAGAAGCGATCACACGGTGTTAGTCC
+
ABABBFFFFFBBGGGGGGGFGGGGGHGGGHGHHGFGFGGHHHHHHGHHGHHHHHHHGGGHGHGGEHHHHHHHHHHHHHHHGHHHHHHGHHHHHHHGHHHHGGGGHHHGGGGGGCHEGEHHHHHH?F3B?ECCGGFGFHF22>22@2@<0/>---01>--.-.==00=D<CC@--.9.;.9..0/090009;00000000000...9-///.:/./;///99/.:-....///9....///9-;...:////
@M03495:530:000000000-LYBTV:1:2114:13743:7868 2:N:0:GCCCAGTG+AATTGCGG
ATATTTTGCCGTTGATAAACCAGAGGACTCAGGCTGGACCAAAGCTCACATGCTGACAGATCGGAAGAGCGTCGTGTAGGGAAAGAGTGTCCGCAATTGTGGAGATCTCGGCGGTCGCCGGGTGATCATACAAAAAAAACCTGGGTGCAGGCGTGGACTCGGAGTGTGAGAGGGACGACTCAAAGGTGAGGGGGGTTTCAGTGTGCTAAGTCAGAGTCAGCCATGCAGACACAGAATCCCCTTCTCCGCGG
+
?AAAAFFDFFD1AE1BFGFGFFFFAFGCFHFBBFAGFFHGCGCHHHHHHFHHEGGBFFHHHHEEAFC0CFEEEGGE?CFFFBGAGFF1BBEFF/EEEHHB2/1?1012B0///>//>B/@@/?-.1>11=1>110.--;;:/...;:.00.9-.:9./0/...-.900000/..-9-----9///-9//---------///9///////////////;9//9-//////A----/9/9//--9-///-;--
@M03495:530:000000000-LYBTV:1:2114:7528:7873 2:N:0:GCCCAGTG+AATTGCGG
ATATTTTGCCGTTGATAAACCACCCTCCCTGTGCCAAAGCTCACATGCTGACAGATCGGAAGAGCGTCGTGTAGGGAAAGAGTGTCCGCAATTGTGTTGACTTAGGTGGTTGGGTTTGCAATGGAAAAAAGAACTTACTTGTGTTTTTCATGTTAGTGTGATTTATAACGTGATGCCTGACATGAGAAAAGTCCAGAATCCAGTTCTGGGCAGGAACGTGATGGAATAGTGTAGAGGAGTTAGGTCGACAG
+
1AAAADFDFF?111FGF311B0AA0A0AFCHHHH1FB0B011BDGBB1FG1BAB01FFEGEE0FAE/A>>?/BB1FFFEFGFHH121/>/>E1@B200?21B211111//////////121B111110B>/?<0111111<1?00?0<0?11@11><==111>=11111.><<<D0=00/<0000<00///;00</C/C00=000:0:0;./;-./...../00/0900090090;/9--;//-;/-----
@M03495:530:000000000-LYBTV:1:2114:6760:7883 2:N:0:GCCCAGTG+AATTGCGG
ATATTTTGCCGTTGATAAACCACCCTCCCTGTGGTCGTTATCTTGCTCCTTCTGTCGTCAACGAATTTACTAATTCCAAAGCTCACATGCTGACAGATCGGAAGAGCGTCGTGTAGGGAAAGAGTGTCCGCAATTGTGGAGATCTCGGGGGTCGCCGGGTCATTAAAAAAAAAAAAGAAAGGAGCAGTGTGACGGGACGATAGTTAGAGCAACTCGTGCACTGAGGAGAGAAATGTGAACAAGTATACAGA
+
CCCCCFFFFFCCGGGGGGGGGGGGGHHGGHHHHHHHGGGHHHHHHHHHHHHHHHHHGGGHGHGGGHHHHHHHHHHHHGHHHHHHHHHHHHHHHHHHHHHHGGGGHHHGGGGGGHHHHGHHACFH3D?DFD?CBDHHD2/@?F2@D2=F/AE-.<<.-::.;.:009000:-9@->-.../0./.../000000.--.;;-...:0000000/./0...;.00/;0.0..9.00;000090://00000;00
@M03495:530:000000000-LYBTV:1:2114:8861:7908 2:N:0:GCCCAGTG+AATTGCGG
ATATTTTGCCGTTGATAAACCAGCTAATCCTGAAAAAAAAATCAAAGCTAAAAACTACAATGCTAAGACCACGATGTGACTGCTATCAAAGTTAGATATATATGTAAATTATTCATCTGTCAAATCCTAGAATTATATCATACCTGCTCCAGCAATCACGACCTGTGATGGTTTAGTGGGTTGTTCACTGTTTCTGAAAAATGAAGATAGTTGTCCAGCTTCCAAAAAGTTTATTGTGTTTTCTAGTGGAG
+
3ABBBFFFFFBBGFGGGGGGGGHHHGHHHHHHHHHHHGGGFHFHHFFHHHHHHHGHHHFHHHHHHGHHHHHHGGHGHHHGHHHGGFHHFHHGHHHHHHHGHHHHHHHHHHHHHHGHHHHHHHHHHHHHHHHHHHHHHHGHHHHBGHHEHHHHGHHHHHHGGGCDHFG1GGHHHGHHFGFHGGGFHHHHHHHHHGHHGHGH.<GFHGHHFHHHGHGBGCHFHHHHFE?ADGGGGGGFBFGGGGFGGG9F.FE
@M03495:530:000000000-LYBTV:1:2114:6470:7940 2:N:0:GCCCAGTG+AATTGCGG
ATATTTTGCCGTTGATAAACCAGCTAATCCTGAAAAAAAAATCAAAGCTAAAAACTACAATGCTAAGACCACGATGTGACTGCTATCAAAGTTAGATATATATGTAAATTATTCATCTGTCAAATCCTAGAATTATATCATACCTGCTCCAGCAATCACGACCTGTAATGGTTTAGTGGGTTGTTCACTGTTTCTGAAAAATGAAGATAGTTGTCCAGCTTCCAAAAAGTTTATTGTGTTTTCTAGTGGAG
+
BBAACFFFFFCCGGGGGGGGGGHHHGHHHHHFHHHHHGGGGHHHHFEHHHHHHHGHHHHHHHHHHHHHHHGHGGHGHHGHHHHHHHHHHHHHHHHHHHHHHHHGFHHHGHHHHHHHHHHHHHHHHHGHHHEHHHHHHHHHGHGHHGHHHGHHGHHHHHHGGGGGGHGHHHGDFHHHHHGHGGGGHHFHHHHHHGHHGFHHGGHFHHHHHHHHFFGFFBGHBGFGFG.;AFFGGGGGBCCBFFGGGFBG.0:
@M03495:530:000000000-LYBTV:1:2114:6614:7968 2:N:0:GCCCAGTG+AATTGCGG
ATATTTTTCCGTTGATAAACCAGGACTCAGGCTGGACCAAAGCTCACATGCTGACAGATCGGAAGAGCGTCGTGTAGGGAAAGAGTGTCCGCAATTGTGTAGATCTCAGGGGTTCACGGATACTTCAAAAAAACAACACACTGTCTGCGGGCTAAAGGCAACGAGGACGCGCTTCAGGTTCGACGATGAGCGTCAACATGTAACTAGAAGCGGAAGCACACGTCTCGACTCTCCCTACACCCAATAGAACC
+
3AAAAFFFFFBFGGGGGGGFGGDF4FGHFHH4FG?CH2GGFGHHGHHHHHHGHGFFFGHGHCDEEGH2EEEEEEFBFFAGGEHHBB34B4EE@EEHB440BB44B?44B30>//03B///?/1121B12FG/B?/////?/0111?11-----.00<<..<.-.:--;;-9-;..090000-9:9-.;9B/-...;//;/9//////;///9-9-../...-....//-..////99.9./;A../////.
@M03495:530:000000000-LYBTV:1:2114:24336:7981 2:N:0:GCCCAGTG+AATTGCGG
ATATTTTGCCGTTGATAAACCAGCTAATCCTGAAAAAAAAATCAAAGCTAAAAACTACAATGCTAAGACCACGATGTGACTGCTATCAAAGTTAGATATATATGTAAATTATTCATCTGTCAAATCCTAGAATTATATCATACCTGCTCCAGCAATCACGACCTGTAATGGTTTAGTGGGTTGTTCACTGTTTCTGAAAAATGAAGATAGTTGTCCAGCTTCCAAAAAGTTTATTTTGTTTTCTAGTGGAG
+
ABBBBFFBFFBBCEGGGGGGGGHHHGHHHHHHGHGHGGCGFHGHFGFGGHGFEHGHHHHGHFHHFFFHGHFFGGHFGFGHDDFFFHHHGG3FGHHHHHHHGHHHHFHFHGHFHHHHHHHFGHHFHHFHHHGHHEHFHHHHHHHGHFEBG2GHHHHHHHBG/BCAGHHGGDHDGGHHFH0.<FCDH1FDGFHH0DGFDFHEAG0DDG0CGFHBGHG:CFFCFGB:0;.E.:CGGF00;CBFFBBFFG0;.CE
@M03495:530:000000000-LYBTV:1:2114:20054:7998 2:N:0:GCCCAGTG+AATTGCGG
ATATTTTGCCGTTGATAAACCAGCTAATCCTGAAAAAAAAATCAAAGCTAAAAACTACAATGCTAAGACCACGATGTGACTGCTATCAAAGTTAGATATATATGTAAATTATTCATCTGTCAAATCCTAGAATTATATCATACCTGCTCCAGCAATCACGACCTGTAATGGTTTAGTGGGTTGTTCACTGTTTCTGAAAAATGAAGATAGTTGTCCAGCTTCCAAAAAGTTTATTGTGTTTTCTAGTGGAG
+
BCACCFFFFFCBGGGGGGGGGGHHHHHHHHHHHGHHHGGGGHHHGHHHHHFHGGGHHHHHHHHHHFHHHFHHGGHGFHHHHHGHEHHHHHHHHHHHHHHHHHHHHHHHHGHHHHHHHHHHHHHHHHHHHHHHHHHHHHHHHHGHHHHGGGHHGGHHHHGFDGGGHHHHHHHGHGHHFGHGDFGGHHHHHHHHHHHHHHHHHHHGHHGHFHHHHHHCGFHHHHHHFGCEAFGGGGGGFF;FFGGFBFGGFFE
@M03495:530:000000000-LYBTV:1:2114:13478:7999 2:N:0:GCCCAGTG+AATTGCGG
ATATTTTGCCGTTGATAAACCACCCTCCCTGTGGTCGTTATCTTGCTCCTTCTGTCGTCAACGAATTTACTAATTCCAAAGCTCACATGCTGACAGATCGGAAGAGCGTCGTGTAGGGAAAGAGTGTCCGCAATTGTGTAGATCTCGGTGGGCGCCGTGTCATTAAAAAAAAAAAAGAGACTGATGTCACGAGAGGACTACTCATGGTAGGTTGAGATGTGGTTGCACGGTGAGAGAGGGTTACAGGTTGG
+
ABABCFFFFFCCGGGGGGGGGGGGGHHGGHHHHGFGFGGHHHHHHHHHFHHHGFGHEFGHEGFGGHHHHFHHGHHHHHHHFGHHFGHHHFHFHHGHGHHHDGEFCGHGFAEEFFGFHEHH/FGHFH3DFDGGGDFD2F222222@@GE/<///<--<--<<<D0000D0-DF-:--9.///000;0;900..:.-.../9/000000000.00//0.00900/...00.-..9.00..;..9.000/00;-
@M03495:530:000000000-LYBTV:1:2114:8953:8006 2:N:0:GCCCAGTG+AATTGCGG
ATATTTTGCCGTTGATAAACCAGCTAATCCTGAAAAAAAAATCAAAGCTAAAAACTACAATGCTAAGACCACGATGTGACTGCTATCAAAGTTAGATATATATGTAAATTATTCATCTGTCAAATCCTAGAATTATATCATACCTGCTCCAGCAATCACGACCTGTAATGGTTTAGTGGGTTGTTCACTGTTTCTGAAAAATGAAGATAGTTGTCCAGCTTCCAAAAAGTTTATTGTGTTTTCTAGTGGAG
+
BBABBFFFFFBBGGGGGFGGGGHHHHHHHHHHHHHHHGGGGHHHHHHGHHHHHHGHHHHHHHHHHHHHHHHHGGHGHHHHHHHHHHGHFHHHHGFHHHHGHHHGHHHHHHHHHHGHHGHHHHHGHHGHHHFHHHHHHHFHHHHEGGHGHHHFFFHGHHHGGGGGHGH1GHHGHHHGFGHHGGGGHHGHGHHGGHHH0DFHFFHFHFHHHHHHHGHHGFCGHHHH:C.CDFGFFFGGGGBBFG0FFFGFFGE
@M03495:530:000000000-LYBTV:1:2114:23393:8016 2:N:0:GCCCAGTG+AATTGCGG
ATATTTTGCCGTTGATAAACCACCCTCCCTGTGGTCGTTATCTTGCTCCTTCTGTCGTCAACAATTTACTAATTCCAAAGGAGGAACCACTTCTTGCCCTCCAAAGCTCACATGCTGACAGATCGGAAGAGCGTCGTGTAGGAAAGAGTGTCCGCAATTGTGTAGATCTCGGTGGGCGCCGTGTCATTAAAAAAAAAAAAAGTAAAGGATGTGAGTGTGCAAGTATTATGGTAGACAAGAGTAACTTACAG
+
CCCCDFFFFFCCGGGGGGGGGGGGGHHGGHHHHHHHGGGHHHHHHHHHHHHHHHHHGGGHGHHHHHHGHHHHHHHHHHHHHHHGGHHGHGHHHHHHGHHHHGHHHHHHHHHHHHHHHEHHHHHHGGGGGHHHGGGGGGGFGHFHHHGH@F2??ECCCFFFGGF11>GGFFFF.CD-.--<---.<<0<C0:0:??--9-<9.:<000<<000000<000000000000000:00<00<./.00<0000000
@M03495:530:000000000-LYBTV:1:2114:15622:8023 2:N:0:GCCCAGTG+AATTGCGG
ATATTTTGCCGTTGATAAACCAGTCACAACCACTTCTTGCCCTCCAAAGCTCACATGCTGACAGATCGGAAGAGCGTCGTGTAGGGAAAGAGTGTCCGCAATTGTGTAGATCTCGGGGGGCGCCGGGTCATTAAAAAAAAAAATAACAGACGACAAGGGGAGACGCGGTGACAAGCGGTATACAAGCACTGAGAGGCCTGTAGATCAGACGGAGGTATGTCTAGACGCAGGAGCGAAGTGTGACAGAGTGA
+
BCCCDFFFFFDCGGGGGGGGGGHHHGHHHGGGGHHHHHHHHHHHGHHHHHHHHHHHHHHHHHHHGHHHGGGGFGHGGGGGGGHHGGHHHHHHBGBBGGGGGGHHBBF4344DFDAF/>C--<--<--<-.<<1<<FFAA>DC-.01000:.-----...-.9...-<-9-.01<.<.-..911100.//0/0010...:.0111<1000:-...-.0101111111.----..<----.<111110//111
@M03495:530:000000000-LYBTV:1:2114:13383:8033 2:N:0:GCCCAGTG+AATTGCGG
ATATTTTGCCGTTGATAAACCAGCTAATCCTGAAAAAAAAATCAAAGCTAAAAACTACAATGCTAAGACCACGATGTGACTGCTATCAAAGTTAGATATATATGTAAATTATTCATCTGTCAAATCCTAGAATTATATCATACCTGCTCCAGCAATCACGACCTGATAATGGTTTAGTGGGTTGTTCACTGTTTCTGAAAAATGAAGATAGTTGTCCAGCTTCCAAAAAGTTTATTGTGTTTTCTAGTGGG
+
BCBCBFFFFFCBGGGGGGGGGGHHHGHHHHHHHHHFFGGGGHHGHHHHHHHFHHGHHHHHHHHHHFGHHGFHGGHFHHHGHHGHHHHHGFHHHHHHHHGHHHHHHHHHHHHHHHHHHHHHGHHHHHHHHHGHHHHHHHHHHHHFHHGHHHGFHHHHHHHGGGGGHGHGHGHHDGHHHHHHHGEGGHGHHHGHHHHHHHGGH.GHHFHHHHHHGHHHHHHGHHEGHHHGGEFGGGGGGGGCFGGGGGGGGG.
@M03495:530:000000000-LYBTV:1:2114:8662:8034 2:N:0:GCCCAGTG+AATTGCGG
ATATTTTGCCGTTGATAAACCAGCTAATCCTGAAAAAAAAATCAAAGCTAAAAACTACAATGCTAAGACCACGATGTGACTGCTATCAAAGTTAGATATATATGTAAATTATTCATCTGTCAAATCCTAGAATTATATCATACCTGCTCCAGCAATCACGACCTGTAATGGTTTAGTGGGTTGTTCACTGTTTCTGAAAAATGAAGATAGTTGTCCAGCTTCCAAAAAGTTTATTGTGTTTTCTAGTGGAG
+
BCCCCFFFFFCCGGGGGGGGGGHHHHHHHHHHHHHHHGGGGHGGHHHBGHHHGHGHHHHHGHHHHHGHHGHHGGHGHFFFFHEHHHHHHHHHHHGHHHHHHHHHHHHHHEHHHHHHHHHHHHHHHHHHHHGHHHHHHHHHHHHEHHEHHHFHHHHHHHHGGCCGGGHHHHHGHHHD=FGFGGGDHHHHHHHHGGGHHGFHHFFGFGFHHEHHFCC:CCGFHHHGGHH.CFFFFFFBFGC/FBFFFGGGG0A
@M03495:530:000000000-LYBTV:1:2114:24946:8045 2:N:0:GCCCAGTG+AATTGCGG
ATATTTTGCCGTTGATAAACCACCCTCCCTGTGGTCGTTATCTTGCTCCTTCTGTCGTCAACGAATTTACTAATCCAAAGCTCACATGCTGACAGATCGGAAGAGCGTCGTGTAGGGAAAGAGTGTCCGCAATTGTTGAAGACTCGGGGGGTGGCGGTGTCTTTAAAAACAAAGAAGTCTATGATATGCGTCAGGTCGAGGCTGCGTCGGCCACACTGCATCACGCAGTGTGTGGAACACTGCGCGTCTTA
+
BBBBBFFFFFBBG?GFGGGGGCFFGHHGGHFEHBHBEE2EGHHHFHHHHEHFDFHFFGAEFHGGGHHHFHHFFHHHGFHHHHGHHFDGHHGHHHHEHFGGEFEFFG@EEE/E?C3FF3GHHFGFGBFFD?/<A2D220>22222</</<A----:--9-.//////:;/.A..//.9////////////..-;.99/----;.;.-.9---.-...;////;/9.;--./9/:..//9../99.--;-:./
@M03495:530:000000000-LYBTV:1:2114:20761:8069 2:N:0:GCCCAGTG+AATTGCGG
ATATTTTGCCGTTGAAAACCAGTCACAACCACTTCTTGCCCTCCAAAGCTCACATGCTGACAGATCGGAAGAGCGTCGTGTAGGGAAAGAGTGCCCGCAATTGTGTTAATTTCGGTGGTCGCCGTAGTGATAAAATCAACAATAATGATCTACTACACTACAAATTGAAACTTAACTAACATTAGATTATCGGTGTGAACGGCTCTAATCTTTTTTAAGTCTGGATGATCGGGTAAATAGTAGATGTCATG
+
111>AFFFBFD1EEGFFGFEGGHHHHHGFGAGHHGHHHHHGFGCHHFHCEHHHHHFHHHGHHG0FCC?/AE0FG/EEEGEB01G/BFFFFH1B1BF//E//>12BB02222220></??1////>///022221>21110??1?1111?<D1?11<<<10<>FG1>1110<D0000000//==000000;<.-....000..--./0;000;00;-.0000;0/00/900-9---9////:;//;//9/B/
@M03495:530:000000000-LYBTV:1:2114:25387:8101 2:N:0:GCCCAGTG+AATTGCGG
ATATTTTGCCGTTGATAAACCACCCTCCCTGTGGTCGTTATCTTGCTCCTTCTGTCGTCAACGAATTTACTAATTCCAAAGCTCACATGCTGACAGATCGGAAGAGCGTCGTGTAGGGAAAGAGGGTCCGCAATTGTGGAGATCTGGGGGGTCGCCGGATCATTAAAAAAATACATAGTGACGTCTAGCTAGCTGCGCCTTCGGAGGACACACACGTGGGTTGTATAGGATGAGGGACCGGGTGCATTCTG
+
CCCCCFFFFFCBGGGGGGGGGGGGGHHGGHHHHHHHGGFHHHHHHHHHGHHHHHHHGGGHGHGFGHHHHHHHHHHHHHHHHHHHHHGHHHHHHHHHHHHHGGGGHHHGGGGGCFHHHFHHHHHH/?/BGGGCFGBFGD/2F20?@11?//9-.:-:---.9;BFFBFBB@B.//;///;///..././////////--.../...--../:/...:...-..-.///://///9/....---.-./////9
@M03495:530:000000000-LYBTV:1:2114:19643:8108 2:N:0:GCCCAGTG+AATTGCGG
ATATTTTGCCGTTGATAACCAGCTAATCCTGAAAAAAAAATCAAAGCTAAAAACTACAATGCTAAGACCACGATGTGACTGCTATCAAAGTTAGATATATATGTAAATTATTCATCTGTCAAATCCTAGAATTATATCATACCTGCTCCAGCAATCACGACCTGTAATGGTTTAGTGGGTTGTTCACTGTTTCTGAAAAATGAAGATAGTTGTCCAGCTTCCAAAAAGTTTATTGTGTTTTTTAGTGGAGG
+
ABBBBFFFFFBACGGGGGGGFGHHFFHCHCHHFH5CEEGGHHGCD5GHHFGHHGHHHHHFGHHHHHHHHHG?EFCCGHFHHHHHHHGHFHFGGFGHGGFHHHHFGHFHHHHGHHHHHFFDHGFFFGHHHHFHHHHHBFHHHGHFHFBFFFHG2FFGHGG?CDGHGEDFFF?DGFGF1CGCCCAFGHHHHHF0DGH<0<GHHGHEHBFGE:CCGFBB:CFCGFHF0;CD0CBC0C000C9BF.9.:0090..
@M03495:530:000000000-LYBTV:1:2114:17881:8149 2:N:0:GCCCAGTG+AATTGCGG
ATATTTTGCCGTTGATAAACCAGCTAATTCCAAAGCTCACATGCTGACAGATCGGAAGAGCGTCGTGTAGGGAAAGAGTGTCCGCAATTGTGTAGATTTCGGTGGTCGCCGGATCATTAAAAAAAAAAAAGTGACAGGATCCGTCGATCGGGGGCGTATTAGCAAAGATACACGGCTACGGCTGAGAAGCAGCTGATGTCAGTGGGAGTGGTGTGGTAAGTCTCGCCAGCCTAACCGTGCGACCTAGCGAG
+
BCABCFFFFFCBGGGGGGGGGGHGHHHHHHHHHHFHHHHHHGHHGFHHHHGFHHGEFGHHHGGGGFGFHHHGFHHGHHBFFGHGGGC?DBBFFGF444442>1?E?3///>//?/0?D33G?2CB@/---.<00000<<<//...--..-.-----:-:009/00;//00000.--9./.A---..00/00///0000000900/......0..../0000009/9-.-../00/.-...-.--.000---
@M03495:530:000000000-LYBTV:1:2114:16786:8168 2:N:0:GCCCAGTG+AATTGCGG
ATATTTTGCCGTTGATAAACCAGCTAATCCTGAAAAAAAAATCAAAGCTAAAAACTACAATGCTAAGACCACGATGTGACTGCTATCAAAGTTAGATATATATGTAAATTATTCATCTGTCAAATCCTAGAATTATATCATACCTGCTCCAGCAATCACGACCTGTAATGGTTTAGTGGGTTGTTCACTGTTTCTGAAAAATGAAGATAGTTGTCCAGCTTCCAAAAAGTTTATTGTGTTTTCTAGTGGAG
+
AABBBFFFFFBBGGGGGGGGGGHHHHHHHHHHGHHHHGCGGHHHGHEHHHHHHHGHHHHHHHHHHBGGHHHHGCHGHFHHHHGHHHFGHHHHHEHGHHHHHHHHHHGHHHHHHGHHHHHHHHHHHHHHGHBGHHHHHHEHHFGFHFHHFFHHHHHHHBHGCGGGHHHHHFGFFHGF1DGHGGGGFGHHHHHHGHFFGBDD=GHHBC:CHGHGHGFGHGGFGGGH0;GA?FFFGGGFGGFG/;0;BFFBF09
@M03495:530:000000000-LYBTV:1:2114:16950:8187 2:N:0:GCCCAGTG+AATTGCGG
ATATTTTGCCGTTGATAAACCACCCTCCCTGTGGTCGTTATCTTGCTCCTTCTGTCGTCAACGAATTTACTAATTCCAAAGCTCACATGCTGACAGATCGGAAGAGCGTCGTGTAGGGAAAGAGTGTCCGCAATTGTGTAGATCTCGGGGGTCGCCGTTTCGTTTGAAAAAAAAAAAAAAAGGGGCGCGTCGTGGCCGGTGTTTACACAGATCGGCCGTCGCAGAGAGCCTCAGTCCATCCGATCTGTGCG
+
ABBBBFFFFFBBGGGGGGGGGGGGGHHGGHHGHHBFFGGHHHHHGFHHHHHHHHHHGGGHGHGGFHEGHHHHHHGFHGHHHHHHHHHHHHHHEHHHFHHGGGFGGGHGFFGEGHFHHGHHHHBGBFB?3?BCDGHGHB<@D22>FF0//>--.--.;:.:;../..<0:<.-:---;----...----99-;;..-9;---...///9/.///..9.--9---.-;...9/.////////....-./99/.
@M03495:530:000000000-LYBTV:1:2114:23686:8188 2:N:0:GCCCAGTG+AATTGCGG
ATATTTTGCCGTTGATAAACCAGGCGGACCAAAGCTCACATGCTGACAGATCGGAAGAGCGTCGTGTAGGGAAAGAGTGTCCGCAATTGTGTAGATCTCGGGGGTTGCCGGATCATTAAAAAAAAAAAATTGCGCAATGGCCTAGTCAGAGGTGTAAGTACAGTAGTATCGAGGTGTCACAGACTCTATCTACGCTCATCTACTACTGACTGGTCAGATAACATGTGGTGACTACACCCCCGTAAAACCGC
+
ABCCCFFFFFCBGGGGGGGGGGHGHGGGGGHGHHHHHHHHHHHHHHHGHFHHHGGGFHHHGEFGGGFFHHGGHHHGGBFBFHGGGGGGHHH24D?F4G4F//>C//>0?>//?-C1G1<11DDCCC<:-.:11.<--.00//0//111110.0.<011<<1111:11111.9.-.<00111<0.000111111.-.<.11<1111<1:<011.111/11110010<10/.1:11/0//.---.-..10.--
@M03495:530:000000000-LYBTV:1:2114:7634:8194 2:N:0:GCCCAGTG+AATTGCGG
ATATTTTGCCGTTGATAAACCAGCTAATCCTGAAAAAAAAATCAAAGCTAAAAACTACAATGCTAAGACCACGATGTGACTGCTATCAAAGTTAGATATATATGTAAATTATTCATCTGTCAAATCCTAGAATTATATCATACCTGCTCCAGCAATCACGACCTGTAATGGTTTAGTGGGTTGTTCACTGTTTCTGAAAAATGAAGATAGTTGTCCAGCTTCCAAAAAGTTTATTGTGTTTTCTAGTGGAG
+
A?ABBFFFFFBBGGGGGGGGGGFHGHGHHHGHHHHGHGGGGHCBHHFHHHFGFHGHHHEHEHGHHHHHHHHHGGHGHHHFHHHHHHHHHHHHHHHHHHHHHHHHHHHHHHHHHHHHGHHHHHHHHHHHHHHHHHHHHFHHHHHHFGHHHHGHGHGHHHFGGCGGHHHFHHG?GHBB=FHA..DDGHHHHHGHDHHFHF0GAFHHGHHHHHHFHGHHHHGHHHHBCGEEBFGGGFGGBF/9BC0BFFBBFGG
@M03495:530:000000000-LYBTV:1:2114:14797:8195 2:N:0:GCCCAGTG+AATTGCGG
ATATTTTGCCGTTGATAAACCAGCTAATCCTGAAAAAAAAATCAAAGCTAAAAACTACAATGCTAAGACCACGATGTGACTGCTATCAAAGTTAGATATATATGTAAATTATTCATCTGTCAAATCCTAGAATTATATCATACCTGCTCCAGCAATCACGACCTGTAATGGTTTAGTGGGTTGTTCACTGTTTCTGAAAAATGAAGATAGTTGTCCAGCTTCCAAAAAGTTTATTGTGTTTTCTAGTGGAG
+
AAABBFFFFFBAG?GGGGGGGGHHHHHHHHHHGGHHFGGGGHHHHHHGHHHHHHFHHHEHHGHHHGHHHHHHGGHGFFHHHHHHGHHHHHGHHHHHGHHHHHHHHHHFHFHHHHHHFHHHGHHHHHHGHHHHFHHHHHHHHGGHHHHHHGHHHHFGB2GDGGGGHHHHHHFHHHGEGHHHGGGGHHHHHHFHGHHHB<DG.CGH0GHFFFHFHHGFFBGHHHHFCGE.9BFGGGEFFFFFGFGGGGGG?CE
@M03495:530:000000000-LYBTV:1:2114:27385:8232 2:N:0:GCCCAGTG+AATTGCGG
ATATTTTGCCGTTGATAAACCAGCTAATCCTGAAAAAAAAATCAAAGCTAAAAACTACAATGCTAAGACCACGATGTGACTGCTATCAAAGTTAGATATATATGTAAATTATTCATCTGTCAAATCCTAGAATTATATCATACCTGCTCCAGCAATCACGACCTGTAATGGTTTAGTGGGTTGTTCACTGTTTCTGAAAAATGAAGATAGTTGTCCAGCTTCCAAAAAGTTTATTGTGTTTTCTAGTGGAG
+
1>AAAFD3D1AAEFFBFFFGFCGFAGFH1BBF11G1BA/AEHFHHHEHFGGEFFEHHFB1FHFGEBEG1GG/?/>FF1B2@F0FGF0FGEGFBHEHGFHBHFHFHHGGGHHGHFFH22GGHF21FECFGGH1FFHHGDBDFHHBGBGBFCBC00FGC1CECCA/01@FBGF1<CGH1<C.<><C<FFHHF0GHFHFDHGH<<GF00GG0:C00;0:CCB0CC/C00.990900;BF;0/BBFF09B0C.0;
@M03495:530:000000000-LYBTV:1:2114:9145:8236 2:N:0:GCCCAGTG+AATTGCGG
ATATTTTGCCGTTGATAAACCACCCTCCCTGTGGTCGTTATCTTGCTCCTTCTGTCGTCAACATTCCAAAGCTCACATGCTGACAGATCGGAAGAGCGTCGTGTAGGGAAAGAGTGTCCGCAATTGTGGAGATCTCGGGGGTGGCCGGAGCATTAGAAAAAAAAAAAAACAGAAAACAGATAGGTGACGACGAAGTGGGCAATGAAAAGAGATTAATAGTATGGCATGTAGGCTACGCGCTTAGATTCATG
+
ABBBCFFFFFDBGGGGGGGGGGGGGHHGGHHHHHHHGGGHHHHHHHHHHHHHHHHHGGGHGHHHHHHHHHHHHHHHHHHHHHHHHHGHHHGGGGHHHGGGGGGHHHHGHHHHHHDEDFGFGGGGHH3D/2/22@@DCC//<---..-<---:000000;GGC?@9--;-..//00//.//000/0009..----..00../.000090/9:/0000;099000/./0.0000000/.-9-;..90000000
@M03495:530:000000000-LYBTV:1:2114:6440:8252 2:N:0:GCCCAGTG+AATTGCGG
ATATTTTGCCGTTGATAAACCAGCTAATCCTGAAAAAAAAATCAAAGCTAAAAACTACAATGCTAAGACCACGATGTGACTGCTATCAAAGTTAGATATATATGTAAATTATTCATCTGTCAAATCCTAGAATTATATCATACCTGCTCCAGCAATCACGACCTGTAATGGTTTAGTGGGTTGTTCACTGTTTCTGAAAAATGAAGATAGTTGTCAAGCTTCCAAAAAGTTTATTGTGTTTTCTAGTGGAG
+
AA1AAFFFFDDAE1FGGGGGGAC0FGHHFBGHHHHHHEECAHGFHHFFGGFHHEFBFHGHEHHDFFFF10FC/>GGHFBHHHHHHHHHGFF1@GHHHFHFHHFG>GHHHHHHGHHHHFHFFHFGGHHHHGFHGDFBHHGFHFDGHH0GF1GFHFHHFFGEGB?EG?FHHHHF1GGD<FFA.<CF<GGHHHHE0D<GGH0DGHH0<CGBBGF:CGB00:0CCH/;CGAECFGBFGEGGG//;F0;BFFB.0A
@M03495:530:000000000-LYBTV:1:2114:5558:8260 2:N:0:GCCCAGTG+AATTGCGG
ATATTTTGCCGTTGATAAACCAGCTAATCCTGAAAAAAAAATCAAAGCTAAAAACTACAATGCTAAGACCACGATGTGACTGCTATCAAAGTTAGATATATATGTAAATTATTCATCTGTCAAATCCTAGAATTATATCATACCTGCTCCAGCAATCACGACCTGTAATGGTTTTGTGGGTTGTTCACTGTTTCTGAAAAATGAAGATAGTTGTCCAGCTTCCAAAAAGTTTATTGTGTTTTCTAGTGGAG
+
>A3AABDFFFBAFEGGGGGGGGHHFFHFDFGHF3BFFC2EA1EGHFFFFHFHH3ECE3FGHHHGF53G@EFEEEAE1BB44@FFHDGFFFGFDG@3BFFGFHGHHHGF4GH4FGHGGDFDGFHFGFFFEHHGHHFFHHBHHGD0FGFF1F?1G0GG1C<CD@GGFHGFHBF?FA/<<FDGDF@>GGBD00DG0DFDGGHHHHH00<0;C0C0CG000//::;/:;09.9FF0BFFB90:;;C09B0B0.;;
@M03495:530:000000000-LYBTV:1:2114:20992:8260 2:N:0:GCCCAGTG+AATTGCGG
ATATTTTGCCGTTGATAAACCAGCTAATCCTGAAAAAAAAATCAAAGCTAAAAACTACAATGCTAAGACCACGATGTGACTGCTATCAAAGTTAGATATATATGTAAATTATTCATCTGTCAAATCCTAGAATTATATCATACCTGCTCCAGCAATCACGACCTGTAATGGTTTAGTGGGTTGTTCACTGTTTCTGAAAAATGAAGATAGTTGTCCAGCTTCCAAAAAGTTTATTGTGTTTTCTAGTGGAG
+
AAABBFFFFFBBGGGGGGGGGGFHEGHHHHGFHFHHHGGGGHFFHHHHHHHGHHGHHHHGHHHGHHHHHHHHGFHGHHGGHFFHHHHHHGHHHHHHHHHGHHHGHHGHHGHHHHHHHHHHHHFBHHFHHHGHHHHHGHHHHHHBGHHHHGFHGHFFGHFGG?ADHGHHGHHHHHHH1GHHGGGGHHGHFHHHDGGHFD<G<GH0<C0::GHGGHHCCFGFHHHH0;.;EFFFGGGGFGFFFGGGGFGFGGA
@M03495:530:000000000-LYBTV:1:2114:4151:8265 2:N:0:GCCCAGTG+AATTGCGG
ATATTTTGCCGTTGATAAACCAGCTAATCCTGAAAAAAAAATCAAAGCTAAAAACTACAATGCTAAGACCACGATGTGACTGCTATCAAAGTTAGATATATATGTAAATTATTCATCTGTCAAATCCTAGAATTATATCATACCTGCTCCAGCAATCACGACCTGTAATGGTTTAGTGGGTTGTTCACTGTTTCTGAAAAATGAAGATAGTTGTCCAGCTTCCACAAAGTTTATTGTGTTTTCTAGTGGAG
+
?ABBBFFFFFBBEGFGGGGGGGHHHFGHFHHGHHBHGGGGGHHGHHHGHHHHHHAGHHHFHHHHHGGHGEGHGGHECHHHHHFHFFHHHGHHHGEHHHHGHHHHFHHHFHHHHHHHHHHHHHHHHHEHHGGGHHHEFHDGGFBFDGFGGGCGHH2FGFGFGGGDCGHGHHGGBGGG1FCFCGGGEFGGHGFH<GBFDDDGHFFDGF0GGHHHHGF0CCCGHCGB0:.AFCGGBFGGGGG/FEBFFBBFFB?
@M03495:530:000000000-LYBTV:1:2114:21159:8283 2:N:0:GCCCAGTG+AATTGCGG
ATATTTTGCCGTTGATAAACCAGCTAATCCTGAAAAAAAAATCAAAGCTAAAAACTACAATGCTAAGACCACGATGTGACTGCTATCAAAGTTAGATATATATGTAAATTATTCATCTGTCAAATCCTAGAATTATATCATACCTGCTCCAGCAATCACGACCTGTAATGGTTTAGTGGGTTGTTCACTGTTTCTGAAAAATGAAGATAGTTGTCCAGCTTCCAAAAAGTTTATTGTGTTTTCTAGTGGAG
+
AABCCFFFFFCAEEGGGGGGGGGFHHHHHHHFCFHHHGGGGHHHHGHFHHHHHHGHHGHHGHGHHHHHHFGHFEHGHHHHHHHHDFGHHGHHFFHHHHHHGHHGHHHFHGGHHHHHHGHHHHFHHGHHHHHHHHHGHHHHHGFFHHHHHFHFFGFGHFHGGGDFHFDHHHHHGHHHHGHHGGGGHGHGGHHHFHHHHHHHHGHHDGBHEBGFHFH;0GEF0GGH:CHAA09;FGG0CFBFGFGG0B;;.F?
@M03495:530:000000000-LYBTV:1:2114:19964:8334 2:N:0:GCCCAGTG+AATTGCGG
ATATTTTGCCGTTGATAAACCACCCTCGCCCTCCAAAGCTCACATGCTGACAGATCGGAAGAGCGTCGTGTAGGGAAAGAGTGTCCGCAATTGTGTAGATTTCCGTTGGCGCCGGATCATTAAAAAAAAAAAAAACTAGTGCAGTGGTTATCTGTCGGAACATTGTATAACTGATACTGTTACTGTCACTATGGGTGTCCAGCACTGTTATGTCTGCAGAGTGAGTTATGTGCGATCAAAGACGGACAGTG
+
AAABBFFFFFBCGGGGGGGGGGGGGHHGGGGGHGHHHHHGHFHGHBHHHGGHHHHHHGFGEGHHGDGGGGAFGHGEFHGHHFG@FGCGGGGHHFF?43444444?33?03//>///?<0@B@2>2@<A@C-----.000000:0://0.990;000.--.-/00000;0009000000000///9////:;///./.-///;//.://////9///9///9/////////;//...../////...--./;
@M03495:530:000000000-LYBTV:1:2114:12997:8359 2:N:0:GCCCAGTG+AATTGCGG
ATATTTTGCCGTTGATAAACCAGCTAATCCTGAAAAAAAAATCAAAGCTAAAAACTACAATGCTAAGACCACGATGTGACTGCTATCAAAGTTAGATATATATGTAAATTATTCATCTGTCAAATCCTAGAATTATATCATACCTGCTCCAGCAATCACGACCTGTAATGGTTTAGTGGGTTGTTCACTGTTTCTGAAAAATGAAGATAGTTGTCCAGCTTCCAAAAAGTTTATTGTGTTTTCTAGTGGAG
+
ACBBCFFFFFCBGGGGGFGGGGHHHHHGHHHHHGHFFCGGGHHHHHGHHHHGHHGHFHHHHHHHHBFHHHHHGGHGHHHHHHHHHHGHHHHHHHHHHHHFDHHHHHHHHHHHHHHHHHGHHHHHHHHHHHHHHHFHHHHHHHHHEHHHHHHHFHHHFHHGGGGGHGHHGHHGHHHHGHHGDFGGHHFHHHHHHHHHHHHHHHHHDBCHGHHGHHFFHFGFHHHGGHF?EFGGFGGFFFFFGGGGGGGFFFE
@M03495:530:000000000-LYBTV:1:2114:13902:8364 2:N:0:GCCCAGTG+AATTGCGG
ATATTTTGCCGTTGATAAACCACCCTCCCTGTGGTCGTTATCTTGCTCCTTCTGTCGTCAACGAATTTACTAATTCCAAAGCTCACATGCTGACAGATCGGAAGAGCGTCGTGTAGGGAAAGAGTGTCCGCAATTGTGGAGATCTTGGTGGGCGCCGTGTCATTAAAAAAAAAAAAGAAGAGAAAAAAGTAGAGTGCGAAAGGCTACATATAGGTATTGAGCAGGCATTGAGACGCGGTGAATGGTAGTGG
+
BCCCCFFFFFCCGGGGGGGGGGGGGHHGGHHHHHHHGGGHHHHHHHHHHHHHHHHHGGGHGHGGGHHHHHHHGHHHHHHHGHHHHHHHHHHHHHHHHHHHGGGGHHHGGGGGGHHHHGHHHHHH3GDFGDC@GGHHHF/2/222@2@FF?///>->-<<./=0000<<0<:@-C;9.../:;/00/.-.000;0090-.--...00/0090000;000000;0/:..00009.0;---9-.00000000/.
@M03495:530:000000000-LYBTV:1:2114:16259:8369 2:N:0:GCCCAGTG+AATTGCGG
ATATTTTGCCGTTGATAAACCAGGGACTCAGGCTGGACCAAAGCTCACATGCTGACAGATCGGAAGAGCGTCGTGTAGGGAAAGAGTGTCCGCAATTGTGTAGATCTCGGTGGTTGCCGGAGCCTTAATGAAAAAAAGAGATGTGACATGGCGTGTTGAGTGAAATGTGAAAACGCATCACTGAGGGAAGGGTTGATAAGGACAGTCCACAGACAATGAACATCACGAGCCTCATCAAGCCAGTGTCACAG
+
BAABBFFFFFBACFGGGGGGGGHGGFFHHHFBGHGGHHHHHCHFGHHGHFF3GHFGGHFFF1?DFE1FF0EF@>1GGHHAFF1EFF@B4BGFGG/EGB4???34B4440?//?<//03//>/</2<22222@@20A>//00<<<<1111<0<-.-...0/=<000000<0000/---.::00009.........-/000000./.09009/9:...//////////..-9-/.///9///...////9//;
@M03495:530:000000000-LYBTV:1:2114:22448:8378 2:N:0:GCCCAGTG+AATTGCGG
ATATTTTGCCGTTGATAAACCACCCTCCCTGTGGTCATTATCTTGCTCCTTCTGTCGTCAACGAATTTACTAATTCCAAAGCTCACATGCTGACAGATCGGAAGAGCGTCGTGTAGGGAAAGAGTGTCCGCAATTGTGTAGATCTAGGTGGTCGCCGTATCATGAAAAAAAAAAAGGATATAATTGTCACCGGATGGTATTGTATTGGATCGTGCAGGTTTTCTCATGGTCGTTAGAGCAGCTCATTGACT
+
BB?ACFFFFFCBGGGGGGGGGGGGGHHGGHHHHHGHHHHGHHHHHHHHHHHHHHHHGGGHGHGGGGHHHHHHHHGHHGHHFGHHGHHFHFHGGHHHHHHEAFFGHHHEFGCEEGHFBFHHGHFFDGBDFDCFGGHFHEGBF22>>2@>@@FC@>//</.001=1111<0<-<---../0090000;90090.--.;.00;0000000000;;/...;..00.00:000000--;..000;///09900009
@M03495:530:000000000-LYBTV:1:2114:26233:8387 2:N:0:GCCCAGTG+AATTGCGG
ATATTTTGCCGTTGATAAACCAGGACTCAGGCTGGACCAAAGCTCACATGCTGACAGATCGGAAGAGCGTCGTGTAGGGAAAGAGTGTCCGCAATTGTGTAGGTCTTGGTGGGCGCCGTATCGTTAAAAAAAAAAAAAGGAACTCTTAAGTTGCCTTTGCCTGCTGCATTTCACGGAGATACGGCTAACTTCGGATCGGGAGAGACTTGTGCGTAGTGTGTCACTCCGCCGAGTGTCTGACACTGAGATAA
+
ABABCFFFFFBAEFGGGGGGGGHGEFHHHHHHHHGHFHHHGHHHHFHHHFHFHHGHHHGHGGCFECGFGAEEEEFFGHEGGHHGFBF@FDDFCGEHGHG?4?33B43BD3?E//>//<//00/<?//@2@/<-<AF--;.//.0000;000000000000090./00/;;0900..-.-/00..-9.///9/....-.9---...9/:////...;.///.///9//...---:.://9//////;/////
@M03495:530:000000000-LYBTV:1:2114:8501:8390 2:N:0:GCCCAGTG+AATTGCGG
ATATTTTGCCGTTGATAAACCAGCCTCCCTGTGGTCGTTATCTTGCTCCTTCTGTCGTCAACGAATTTACTAATTCCAAAGCTCACATGCTGACAGATCGGAAGAGCGTCGTGTAGGGAAAGAGTGTCCGCAATTGTGTAGAGCTCGGTGGGCGGCGGGTCATTAAAAAAAAAAAAAAGACGGCTACATGTGGGCAAGGCGCGGGTAGAGACAGGAGGGTGACGAGAGAGTGCAGAGGATGTGATGCATGG
+
AABCCFFFFFCBGGGGGGGGGGHHGHHHGHHHHHHHGGGHHHHHHGHHHHHHHHHHGGGHGHGGGHHHHGHHHHHHHHBHHHHHHHHHHHHHHHHHHHHHGGGGFFHGGGGGGGHHHFFGHHHHBF3DGFGGGFBDGHFD>22222?/??///>--:----.0;0000B---------..9..--9/000900../;;..-----:-.000///;...-9..0..-:-9.;00009.../0000;:0000.
@M03495:530:000000000-LYBTV:1:2114:25103:8392 2:N:0:GCCCAGTG+AATTGCGG
ATATTTTGCCGTTGATAAACCACCCTCCCTGTGGTCGTTATCTTGCTCCTTCTGTCGTCAACGAATTTACTAATTCCAAAGCTCACATGCTGACAGATCGGAAGAGCGTCGTGTAGGGAAAGAGTGTCCGCAATTGTGTAGAGCTCGGGGGTGGGCGGATCATTAAAAAAAAAAATGTATATAGTAGTTAAGTGCTGGCAGTGGTTGCACTAATGTCATCACCTCATGTTGGCAATACATACATGAGCAGA
+
ABBBCFFFFFCCGGGGGGGGGGGGGHHGGHHHHHHHGGGHHHHHHEHHHGHHHHHHGGGHGHGGGHHHHHHHFHHHHHHHGHHHHHHGEHHHHHHHHHHHGGGGHHHGGGGGGHHHHGHHHHHHFFFHHGGGGGFG>G22@222>2?<>>----<:@-9--<0CF0:F0<?@9--.000000:000000000000000././0/0.<<00000:0<000000/0.<00<00.000<0000000000000</
@M03495:530:000000000-LYBTV:1:2114:8631:8406 2:N:0:GCCCAGTG+AATTGCGG
ATATTTTGCCGTTGATAAACCAGGGACTCAGGCTGGACCAAAGCTCACATGCTGACAGATCGGAAGAGCGTCGTGTAGGGAAAGAGTGTCCGCAATTGTGTAGATCTCGGTGGTCGGCGGATTCTTAAAAAAAAAAATAATATAATAATCAGGGGTGGCGGCGCGTGAGGGGATACATGGAAGACTAAGTATGAACGGCAGAATGCGGGAGAGACGAAGGCGGTAACAGGAGCGTATGACCGTTAGTATGA
+
CCCCCFFFFFDCGGGGGGGGGGHGGGGHHHHHHHHGHHHHHHHHHHHHHHHHHHHHHHHHHHGGGGHGHGGGGEEGHHHGHHHHHHFHBGHEGGCGHHHHB43444D4??/?E/3<///<///1@1111D?-><-<-.<1111111111110:.-<-<.------<-....-../0111/B0/./1000111:111..-9-./111.----.<.:.--.<.---..010....-.9./<10-<...11111
@M03495:530:000000000-LYBTV:1:2114:24602:8420 2:N:0:GCCCAGTG+AATTGCGG
ATATTTTGCCGTTGATAAACCAAAGCTCACATGCTGACAGATCGGAAGAGCGTCGTGTAGGGAAAGAGGGTCCGCAATTGTGCAGATCTCGGTGGACGCCGGATCATGAAAAAAAAAAGGTAAGAGTGTGGGTGATGGTGTAGTGCGAGAGACGTGGAGTCTCGCATGGGTGACGAGATGATAGAGCGACGTGAACAGTCTGTGAGGTGGTCGTCTTTGACGTTGTACGTAGGCAGAGCGCGAGCCGTCTG
+
@BBBBFFFFFDAGGGFGGGGBGHCGFGHFHG5BGHGFHGGGGFAE?CEHHH?1EEE1FGHFA3GAC3F1B>BF0>ECGFFBF343B33@41?11?/3>/@/////033B33?0>////..11=<1<111>.<.<.0=C<=.000/0-.;--./..:...:/00/.-....;..0..:.;0//////9-----.;.////////9//.;...;--...////....9//..9..//.../-9------:;.9
@M03495:530:000000000-LYBTV:1:2114:7195:8420 2:N:0:GCCCAGTG+AATTGCGG
ATATTTTGCCGTTGATAAACCAGCTAATCCTGAAAAAAAAATCAAAGCTAAAAACTACAATGCTAAGACCACGATGTGACTGCTATCAAAGTTAGATATATATGTAAATTATTCATCTGTCAAATCCTAGAATTATATCATACCTGCTCCAGCAATCACGACCTGTAATGGTTTAGTGGGTTGTTCACTGTTTCTGAAAAATGAAGATAGTTGTCCAGCTTCCAAAAAGTTTATTGTGTTTTCTAGTGGAG
+
AABBBFFFFFCBGGGGGGGGGGHHHGHHHHHHGHHHHGGGGHHHHHGHHHDHHHGHHGHHHHHHHHHHHHHHGGHGHHHHHGGHHHHHHHHHHHHHFHHHHHHHGHHHHHHHHHHHHHHHHHHHHHHHHHHHHHHHHHHHHHGHHHHHHHHHHHFHHCHDGGGGHHHHHHGGGHFFGFHHDFGGGHFFHHDGGHFHHHGGGFHEGGFFHHCGHHHGHB/CFGCG0C.EDFFFGGGGGG:CFFGFGFGGFFG
@M03495:530:000000000-LYBTV:1:2114:6098:8426 2:N:0:GCCCAGTG+AATTGCTG
ATATTTTGCCGTTGATAAACCAGCTAATTCCAAAGCTCACATGCTGACAGATCGGAAGAGCGTCGTGTAGGGAAAGAGTGTCAGCAATTGTGTAGATCTCGGGGGTGGCCGTATCCTTAAAAAAAAAAAAAAAAGCAGAGACGTTAGAGTCGGAGGATGTAAGACGGAAAAAAAGCAGTGTTAAAGGATCCGAGGTGAGGGATGGTAATACAACGATGTATTCAGATGATGGTTTACTAAGAGTAGCTGAA
+
CCDCCFFFFFDCGGGGGGGGGGHHHFHHHHHHHHHHHHHHH5FHHHHHHHFHHHGGGGHHHGGGFEFHHHHGHHHHHHDFDFFHHHFHH@FG243@4B44BE/>E/</00>//=02@@22F@DDCF-A@---<-.:0/<./<.../9<010-----A/0<11110..<.9/<--9.0/<0<111110<<//.<<-..1....:..011111000-<...11111:111111001.<1:1100011:<<0<0
@M03495:530:000000000-LYBTV:1:2114:11558:8435 2:N:0:GCCCAGTG+AATTGCGG
ATATTTTGCCGTTGATAAACCAGCTAATCCTGAAAAAAAAATCAAAGCTAAAAACTACAATGCTAAGACCACGATGTGACTGCTATCAAAGTTAGATATATATGTAAATTATTCATCTGTCAAATCCTAGAATTATATCATACCTGCTCCAGCAATCACGACCTGTAATGGTTTAGTGGGTTGTTCACTGTTTCTGAAAAATGAAGATAGTTGTCCAGCTTCCAAAAAGTTTATTGTGTTTTCTAGTGGAG
+
BBBBBFFFFFBBGGGGGGGGGGHHHFHHHHHHHHHHHGGGGHHHHHHHHHHEFHGHHHHHHHHHHEHHHHHHGGHGHHHHGHGGHHHGHFHHHGHHHHHHHHHHHHHFGHHHHHHHHHHHGHHHHHHHHHHHHHHHGHHHHHHHHHHHHHHHHHGGGHHGGGGGHGHHGHGGFFFFBGHHGGGDHHGFHHGHHHHHHHHHHHHGEFHHHHHFHHGFFGFGHHHGFF...;FF0B00FFGGGFFFFFGGFEG
@M03495:530:000000000-LYBTV:1:2114:5190:8448 2:N:0:GCCCAGTG+AATTGCGG
ATATTTTGCCGTTGATAAACCAGCTAATCCTGAAAAAAAAATCAAAGCTAAAAACTACAATGCTAAGACCACGATGTGACTGCTATCAAAGTTAGATATATATGTAAATTATTCATCTGTCAAATCCTAGAATTATATCATACCTGCTCCAGCAATCACGACCTGTAATGGTTTAGTGGGTTGTTCACTGTTTCTGAAAAATGAAGATAGTTGTCCAGCTTCCAAAAAGTTTATTGTGTTTTCTAGTGGAG
+
ABBBBFBFFFBAEGGGGGGGGGHHHHGHHHHHHHHHGGGGGHHHHHHHHHHGHGGHHHHHHHHHHHHHGFHEEGHGHHHHGHGHHHGHHHHHGHHHHHHHHHHHHHHHHHHHHHHHHHHHHHHHFHFGHHGHHHGHHHHHHHHHHHGHHHHHHHHGHHHFDFGGHHHHHGHHHHHG1D0GDGGGHHHHHHHHGHHHDGHFGCHFHHBHHHHHHGFFCCGFHGFF0;;..CFGGGGGGGGGGGGGFFGBFGE
@M03495:530:000000000-LYBTV:1:2114:21735:8455 2:N:0:GCCCAGTG+AATTGCGG
ATATTTTGCCGTTGATAAACCAGCTAATCCTGAAAAAAAAATCAAAGCTAAAAACTACAATGCTAAGACCACGATGTGACTGCTATCAAAGTTAGATATATATGTAAATTATTCATCTGTCAAATCCTAGAATTATATCATACCTGCTCCAGCAATCACGACCTGTAATGGTTTAGTGGGTTGTTCACTGTTTCTGAAAAATGAAGATAGTTGTCCAGCTTCCAAAAAGTTTTTTGTGTTTTCTAGTGGAG
+
ACBBCFFFFFCBGGGGGGGGGGHHGHHHHHHHHGFGGFGGGHHFHHHGHEHHHHGHHHHH5BGHHFFHHF2EECHGHHHHFEFHHGEFHFHGHFBFGHHHGHGHHHHHHFFHHHHHHFHHHHHHHHHHHGHHHHFHDFGHHHBHHDFHHFGHHFGHF<2?C/CGFD1GHGHFHHHG11FEDGGGHHGHFHDHHHFGHHBGFHGDD00CGFFHE000;/C0G:GCGHGEGGGG09C?/:CFFF0CB0;FFFF
@M03495:530:000000000-LYBTV:1:2114:12908:8468 2:N:0:GCCCAGTG+AATTGCGG
ATATTTTGCCGTTGATAAACCAGCTAATCCTGAAAAAAAAATCAAAGCTAAAAACTACAATGCTGACAGATCGGAAGAGCGTCGTGTAGGGAAAGAGTGTCCGCAATTGTGTAGAGCTCGGGGGGCGGCGTATCATTAAAAAAAAAAAAGTAGTGTGGCAAACAAGACAGGCGCGGCTAAGTAGAAGGATACATAAATACATGAGGTATAGACCAGACGCACGACACGCAGGTGGTGAACATGTGTACGAC
+
ABBBCFFFFFCBGGGGGGGGGGHHHHHHHHHHHHHHHGGGGHHHHHHHHHHHHHGHHHHHHHHGHHHHHHHHHGGGGHHHGEGGFG?CGHGHHHHHHBGBFGGGCGGHHFB2BB333?F<>//>--<-9---.:0<B000<F;>D=---.0<0<:00../0....<////..---9--.00000000.:00<0000000000<:0/<0<000:0/..<-<---<---.----:0.<.0000<000<0:.9.
@M03495:530:000000000-LYBTV:1:2114:11406:8498 2:N:0:GCCCAGTG+AATTGCGG
ATATTTTGCCGTTGATAAACCAGCTAATCCTGAAAAAAAAATCAAAGCTAAAAACTACAATGCTAAGACCACGATGTGACTGCTATCAAAGTTAGATATATATGTAAATTATTCATCTGTCAAATCCTAGAATTATATCATACCTGCTCCAGCAATCACGACCTGTAATGGTTTAGTGGGTTGTTCACTGTTTCTGAAAAATGAAGATAGTTGTCCAGCTTCCAAAAAGTTTATTGTGTTTTCTAGTGGAG
+
>A1AAFFFFFDAEGGGGGGG1GCHHFHHHHHHHGHHGGGGGHHFHHGHHHHHHGGHHHHGGHHHHFFHGHFHGCHGEGHHHGFHGHHHHHHHHHHHHHHFHHHHHHHGHHHHGHHHHHFHHHHHHHHHGHFHHHHHHHHHHHGFHHEHFHHHGHHHFFHGGGGGHHHFHHHGHHHH<FGHGGGGGHHHFHHGHHHHHEFHCGHHB:;GGFHHHHGBHHHHH0GB0CC.AFFGGGGBBF/CFG0BF0CCAFE
@M03495:530:000000000-LYBTV:1:2114:22008:8503 2:N:0:GCCCAGTG+AATTGCGG
ATATTTTGCCGTTGATAAACCAGCTAATCCTGAAAAAAAAATCAAAGCTAAAAACTACAATGCTAAGACCACGATGTGACTGCTATCAAAGTTAGATATATATGTAAATTATTCATCTGTCAAATCCTAGAATTATATCATACCTGCTCCAGCAATCACGACCTGTAATGGTTTAGTGGGTTGTTCACTGTTTCTGAAAAATGAAGATAGTTGTCCAGCTTCCAAAAAGTTTATTGTGTTTTCTAGTGGAG
+
ABABBFFFFFBBGGGGGGGGGEHHHHHHHHHHHHHGGGGGGHHGHHHHHHHGHHGHHHHHGHHHHHHHHGHHGGHGHHBGHHGHGHHHHHHHHHHHHHHHHHHHHHHHGHHHHHHHHHHHHHHHHHHHHHGHHGHHHHHGHHHHHHHHHHHFHHHHHHHGGCDGFGHGHHHHHHHHGHHHGGGGHHHHHHHHHHHHHGHHFGH00CGBGHHFHHHFCGBGGFHB:GACAFFFGGFFFGFGGGGFFFFF?FF
@M03495:530:000000000-LYBTV:1:2114:19581:8510 2:N:0:GCCCAGTG+AATTGCGG
ATATTTTGCCGTTGATAAACCAGCTAATCCTGAAAAAAAAATCAAAGCTAAAAACTACAATGCTAAGACCACGATGTGACTGCTATCAAAGTTAGATATATATGTAAATTATTCATCTGTCAAATCCTAGAATTATATCATACCTGCTCCAGCAATCACGACCTGTAATGGTTTAGTGGGTTGTTCACTGTTTCTGAAAAATGAAGATAGTTGTCCAGCTTCCAAAAAGTTTATTGTGTTTTCTAGTGGAG
+
AABBBFFFFFBBGGGGFCGGGGHGHHHGHHHHHHHFGGCGGHHHGHHHHGHBGHGHHHFHFHGHHBGHHHHHGGHGFGHHHH3GGHHHFHHHHHGHHHHHHHHHHHGHHFHHHHHHHHFHHHHHHGHHHHFHEHHHHHHHHGHHHGHHHFHHHHFHHFHFGGGGHHHHHHHHHHHH><GEGGFGHHHGHHHHHHHFHHGHGHHG0CCGHHHHHHHCGHHHHHHHGGCA?;FGGGGGGFFFFGFGGGGGGF?
@M03495:530:000000000-LYBTV:1:2114:10220:8592 2:N:0:GCCCAGTG+AATTGCGG
ATATTTTGCCGTTGATAAACCAGTCAGGAGTCCAAAGCTCACATGCTGACAGATCGGAAGAGCGTCGTGTAGGGAAAGAGTGTCCGCAATTGTGGAGATCTCGGGGGTGGCCGGGTCATTAAAAACAAAACACAGGAAACAGGACTAAGAGCACAGGTGAGGAACGAGGAGTACGGCATAGCGAGGACAGAAGGGAGGTGGGAGACGTTAAGCAATGCCGGAGTGCGTGTATGCAATAGAGGTACGGACTA
+
CCBCCFFFFFDCGGGGGGGGGGHHHHHHHGHHHHHGHHHHGHHHHHHHHHHHHHHHGGGGFFHGGGGFGFHHHGHHHHHHBGBBDGGGGGHHGE1B?33BGBGA/>@//>00/////0=@1=FGF.>F000.0.>../////...//0000/0.//.000..0:....--9/;0..---000-----./;/00....-:..-.;...../.000/0000--9-..:-.../00:0000:0:/:00...-9/
@M03495:530:000000000-LYBTV:1:2114:12777:8592 2:N:0:GCCCAGTG+AATTGCGG
ATATTTTGCCGTTGATAAACCAGCTAATTCCAAAGCTCACATGCTGACAGATCGGAAGAGCGTCGTGTAGGGAAAGAGTGTCCGCAATTGTGTAGATCTCGGTGGTCGCCGTATCATTAAAAAAAAAAAAAGAGAAAGCCATAGGATCAGACTGGATACGGCAATGATAGTTAAACATCAGACGACGACGACAGCGATCGCGGTGCTAGATCGTATGACGTAGAATGCGCAACTGAATGGATACGTGTGTG
+
CDCCCFFFFFCBGGGGGGGGGGHHHHHHHHHHHHHHHHHHHHHHHHFHHHHHHHGGGGHHHGGGGAEGHDGGGHHHHHDGFGHGGGGGHHHHFG3444FGHF>EE>3@?EC/<0B4FB3FDFHGGGC?<>-..//0<0/./=00<0</<00000./000..:--00000;00000;0000;09----::-----.--9.-9--:--00:000././/00.;9..000:..---//0000000:0.0/;..9
@M03495:530:000000000-LYBTV:1:2114:10374:8599 2:N:0:GCCCAGTG+AATTGCGG
ATATTTTGCCGTTGATAAACCAGCTAATCCTGAAAAAAAAATCAAAGCTAAAAACTACAATGCTAAGACCACGATGTGACTGCTATCAAAGTTAGATATATATGTAAATTATTCATCTGTCAAATCCTAGAATTATATCATACCTGCTCCAGCAATCACGACCTGTAATGGTTTAGTGGGTTGTTCACTGTTTCTGAAAAATGAAGATAGTTGTCCAGCTTCCAAAAAGTTTATTGTGTTTTCTAGTGGAG
+
3A>AABFBFFB2ECGGGFGFGGHGFFHHHHHGHGHFHCGGGHFHHHGFHEFGHHGHHFHHHHGHHEFHHFGHG@HFBFFFFBCFFHGHHHHHGFFHHFHHHHHGHHH4FGHHHHHHHHHHHGBDGHFHFDGHHGHHGHBGGFDBGGHGFGFFGFFFBGH/AC<CGHHGGHH1?CFF>FGHGGCFHHFHHGHFFBGFDH0DCFFD0;GHFHHHHHHCGGFHFGHH0;...9;;FFGGFG/FBF0BBFBB.BA
@M03495:530:000000000-LYBTV:1:2114:27870:8606 2:N:0:GCCCAGTG+AATTGCGG
ATATTTTGCCGTTGATAAACCACCCTCCCTGTGGTCGTTTCTTGCTCCTTCTGTCGTCAACGAATTTACTAATTCCAAAGCTCACATGCTGACAGATCGGAAGAGCGTCGTGTAGGGAAAGAGTGTCCGCAATTGTGTAGGTCACGGTGGGGGGCGTATGATTAATAAAAAAAAAGATACAAACATCACGCGCAGATGCAGCACGATGACCTAGCTATAGTAGAGCCGAGTCGTAGCCAGTAGCTGGAGGA
+
BB@BBFFFFFBBGGGGGFFFGGDEFHHGFFHGGHH3EGFGGHHHGGHHHHHFFHBCFGHGHGGGHHGHHBFFGHHFGEFHFHHHHHHHGGHBCGFGFFGFDGGGFHGEFGEGEHFFFHGFGFFBF3FFD@/BADD@G<>22222</?/<?//---9--./:9BF//:F/99-9--..//////..9://;.-----;////;..-9../9//;//9//;/////:/;---..9....//.//////.....
@M03495:530:000000000-LYBTV:1:2114:14725:8612 2:N:0:GCCCAGTG+AATTGCGG
ATATTTTGCCGTTGATAAACCAGCTAATCCTGAAAAAAAAATCAAAGCTAAAAACTACAATGCTAAGACCACGATGTGACTGCTATCAAAGTTAGATATATATGTAAATTATTCATCTGTCAAATCCTAGAATTATATCATACCTGCTCCAGCAATCACGACCTGTAATGGTTTAGTGGGTTGTTCACTGTTTCTGAAAAATGAAGATAGTTGTCCAGCTTCCAAAAAGTTTATTGTGTTTTCTAGTGGAG
+
AAABBFFFFFBBGGGGGGGGGGHHHHHHHHHHHHHHHGGGGHHHHHHHHHHGFHGHHHHHHHHHHHHHHFHHGGHGHGHHHHGHHHHHHHHHHHHHHHHHHHHHHHHHHGHHHHHHHHHHHHHHHHHHHHHHHHHHHHHHHHHFGHFHHGHHHHHHFBHGGGDFHHHFHHHFHHHHGGHHGGGGHHHHHHHHHHHHHHGHHGHH0CGGHHHEHHCC0CGHFHGH;CA.AFGGGGFGGGGGGGGGGGGFEGE
@M03495:530:000000000-LYBTV:1:2114:15382:8628 2:N:0:GCCCAGTG+AATTGCGG
ATATTTTGCCGTTGATAAACCAGCTAATCCTGAAAAAAAAATCAAAGCTAAAAACTACAATGCTAAGACCACGATGTGACTGCTATCAAAGTTAGATATATATGTAAATTATTCATCTGTCAAATCCTAGAATTATATCATACCTGCTCCAGCAATCACGACCTGTAATGGTTTAGTGGGTTGTTCACTGTTTCTGAAAAATGAAGATAGTTGTCCAGCTTCCAAAAAGTTTATTGTGTTTTCTAGTGGAG
+
BBBCCFFFFFCBGGGGGGGGGGHHHGHHHHHHHHHHGGGGGHHHHHHHHHHHHHGHHHHHHGHHHGHHHHHHGGHGHHHHHHHGHHHHHHHHHHHHHHHHHHHHHHHGHHHHHHHHHGHHHHHHHHHHHHHHHHHHHHHHHHHHHHGHHHHHHHHFGHHGGGGGHHHFHHHHHHHH1GHHGGGGHHGHHHHHHHHGFHFHHGHHHFHFHFHHHHBCBCHHGHGHFGHGFBFGEGGGFGGGGGBFBFFF?F?
@M03495:530:000000000-LYBTV:1:2114:12748:8636 2:N:0:GCCCAGTG+AATTGCGG
ATATTTTGCCGTTGATAAACCAGCTAATCCTGAAAAAAAAATCAAAGCTAAAAACTACAATGCTAAGACCACGATGTGACTGCTATCAAAGTTAGATATATATGTAAATTATTCATCTGTCAAATCCTAGAATTATATCATACCTGCTCCAGCAATCACGACCTGTAATGGTTTAGTGGGTTGTTCACTGTTTCTGAAAAATGAAGATAGTTGTCCAGCTTCCAAAAAGTTTATTGTGTTTTCTAGTGGAG
+
BBABBFFFFFBBGGGGGGGGGGHHHHHHHHHHHHHHHGGGGHHHHHHHHHHHGHGHHHHHHHHHHHHHHHHHGGHGHHHHHHHHGHFHHHHFHHHHHHHHHHHHHHHHHGHHHHHHHHHHHHHHHHHHHHHHHGHHHHHHHHHFHHHHHHHHHHHGHFFEGGGGGGHHGHEFGHHHHHFHDGGGHHHHHHHHHHHHHHHGHHHHHGCHGFHFBGGHHFFHHGFGFHEG?BFGGGGFFFGGGGGGGGGGGGG
@M03495:530:000000000-LYBTV:1:2114:27536:8654 2:N:0:GCCCAGTG+AATTGCGG
ATATTTTGCCGTTGATAAACCAGCTAATCCTGAAAAAAAAATCAAAGCTAAAAACTACAATGCTAAGACCACGATGTGACTGCTATCAAAGTTAGATATATATGTAAATTATTCATCTGTAAAATCCTAGAATTATATCATACCTGCTCCAGCAATCACGACCTGTAATGGTTTAGTGGGTTGTTCACTGTTTCTGAAAACTGAAGATAGTTGTCCAGCTTCCAAATAGTTTATTGTGTTTTCTAGTGGAG
+
AAAAAFFFFFDAGGFGBGGGGGHGFHHHGBGBF3EFGFGGGHB3GBGFHHBGBF1FFHHHEFHHHBCGB2FFGGHEFFGDGBBFHHBGGGFGGHGHHHHGGHFHGFHHHHHHGGFHFGHH4FFFGHHFHHHHHE4GGFDGHHHBGBFHBG2F2GBGFGGFFDFFHFHHHFGGHHHFFDGAAF-DCB<FFHHHFDHFF0GH/CDD0<<<GCGCGGFGHCFH00/:000;0;;90FCBFFBBF/CFFGBFF0A
@M03495:530:000000000-LYBTV:1:2114:9821:8656 2:N:0:GCCCAGTG+AATTGCGG
ATATTTTGCCGTTGATAAACCAGAGGACTCAGGCTGGACCAAAGCTCACATGCTGACAGATCGGAAGAGCGTCGTGCAGGGAAAGAGTGTCCGCAATTGTGTAGATCTCGGTGGTCGCCGGGTCATTAAAAAAAAAAAATAATGAAGAGCACACGTACGCTGATAGAGCGATGCAACGCAAATGGCGAGAAGTGGCTGTAGGTGGCAGACTGCAGGGGGTGTCACAGCTCAGTATTCGAGAGCAAGCTCAC
+
CCCCCFFFFFDBGGGGGGGGGGHHHGHHHHHHHHHHGHHHHHHHHHHHHHGHHHHHHHFHHHHGGGGHHHGGGGGG1FGHGGFHFFH4FBBFEGGGGHBBF24?44B?4GF/?E/3<//>//?<0222?11FDD-C?--.<0000000</0./.-</9<..C.000<:0--...000-<---000<----./000...<00000..<<..00/00.---<--00000.000/00<00<0<.<.0//.000<
@M03495:530:000000000-LYBTV:1:2114:3864:8687 2:N:0:GCCCAGTG+AATTGCGG
ATATTTTGCCGTTGATAAACCACCCTCCAAAGCTCACATGCTGACAGATCGGAAGAGCGTCGTGAAGGGAAAGAGTGTCCGCAATTGTGGAGAAGTCGGTGGGCGCCGCATCATTTAAAAAAAAGAATCGAAGCTTACATCAGAATTTGATTCCACAAGCTTACTGCATATATTAATAGTATGACAATAAACACGAATGCCTTTGACATCAAAGTAGGATATCAAGAACAGGCGTAGAGAATACTGCCACT
+
BBBB?FFFBF@AGEFGGGDEFEGFFHHGHHHGCHEGGGFEG5A5BGHGF3F?2FEHHHGE1EEE31@BE1FGCFFGGGEDA@G/>FF@413?313BB/>//?//>//<///BG2>22@>22<///.<11000.<1110=0=DFBBD0=00=00000;.../;:00000;CB00;:C0;<90;0;C900;;00;..;.C/;009B000000;BB0/9;/////////;/://.;-.--./////;//999//
@M03495:530:000000000-LYBTV:1:2114:13421:8702 2:N:0:GCCCAGTG+AATTGCGG
ATATTTTGCCGTTGATAAACCACTTCTTGCCCTCCAAAGCTCACATGCTGACAGATCGGAAGAGCGTCGTGTAGGGAAAGAGTGTCCGCAATTGTGTAGATCTCGGTGGGCGGCGGATCAGTAAAAAAAAAAAGAAGGCAGATTGAAAGAGGGCGATTCTGAACACCATGTAAAGAACTCTGAATATCATGACCTATAACGTGCTGATTGTGTGACTCTATCGAGTGTGACTGTGAGCAATTCGACACTGA
+
AAAAAFFFFFBBGGGGGGGGGGGHHGHHHGHHHHGGFHCHGGHHH5AGHHGHHGHHHHGGGEFEFEFEGEFGHHBFHHFAHFBD4BFGGGFGGHFH2DDBB4FBCE/?E//<////>-<>1>11=>DCGG-:A.../.....00:90;CB/.:A--:.9///////..////////.9/;9///////////////////./...////9///99///:///...9.;////////9//////:/9.-///
@M03495:530:000000000-LYBTV:1:2114:18180:8716 2:N:0:GCCCAGTG+AATTGCGG
ATATTTTGCCGTTGATAAACCAGCTAATCCTGAAAAAAAAATCAAAGCTAAAAACTACAATGCTAAGACCACGATGTGACTGCTATCAAAGTTAGATATATATGTAAATTATTCATCTGTCAAATCCTAGAATTATATCATACCTGCTCCAGCAATCACGACCTGTAATGGTTTAGTGGGTTGTTCACTGTTTCTGAAAAATGAAGATAGTTGTCCAGCTTCCAAAAAGTTTATTGTGTTTTCTAGTGGAG
+
ABBCCFFFFFCCGGGGGGGGGGHHHHHHHHHHHHHHHGGGGHHHHHHGHHHHHHGHHHHHHHHHHGHHHGHHGGGGHGHHHHHHHHHHHHHHHHHHHGHHHHHHHHHHHHHHHHHHHHGHHHHHHHHHHHFHHHHHHHHHHHFHHGHHGHFHHHHHHBGGGGGGHHHBHHHHGFBDDGHHGGGGHHHGHGHHFGHHHHEHGHHHBCCCGFFFFHGBGFHHHHGHFFGEEFGGGGGGGGCFEFGG9FGG?C?
@M03495:530:000000000-LYBTV:1:2114:16321:8772 2:N:0:GCCCAGTG+AATTGCGG
ATATTTTGCCGTTGATAAACCACCCTCCCTGTGGTCGTTATCTTGCTCCTTCTGTCGTCAACGAATTTACTAATTCCAAAGCTCACATGCTGACAGATCGGAAGAGCGTCGTGTAGGGAAAGAGTGTCCGCAATTGTGTAGATCTTGGTGGGCGGCGTGTCATTTAAAAAAAAAATGTGTTTAACTGGCTATGTAGAATTACGTCAAACAGACATACAGCTCTCACAGCGCAATTCGTGGTAGTTCCCATT
+
BBAABFFFFFBAGGGGGGGGGGGGGHHGFHHHHHFHGGDGHHHHHGHHHHHHGHHHGGGHGHGGGGHHHHHHHHHHHHHHGGHGHHHGEGHHGGHGGHGHGGGGHHHGGGCEGGHHHGHHHHHHFG3DGG?/>C@2@GG22222@22@2??///--<--:/;00000;:GGA--:.0000//90000/..//:;////////...9./9..;../9///9:////;//.---:./;./...///////://
@M03495:530:000000000-LYBTV:1:2114:15632:8773 2:N:0:GCCCAGTG+AATTGCGG
ATATTTTGCCGTTGATAAACCAGCCTCCCTGTGGTCGTTATCTTCTGTCGTCAACGAATTTACTAATTCCAAAGCTCACATGCTGACAGATCGGAAGAGCGTCGGGTAGGGAAAGAGTGTCCGCAATTGTGTAGATCTCGGTGGGCGCCGGGTCATTAAAAAAAAAAAAACAAAATATGAGGAGAGTGAATCAGCGAGTAAGGAGTACATAGACGTGTGTGTCAGTGGGAGACTGTGTACTAGTGCAGGGG
+
DDDDEFFFFFEDGGGGGGGGGGHHGHHHGHHHHHHHGGGHHHHHHHHHHGGGHGHGGGHHHHHHHHHHHHHHHHHHHHHHHHHHHHHHHHHHHGGGGGHHGGGGGGFEGGGHHHHHHFGGGGCGFGGHHBB2>2@2@@GFGBEG//>/><--.-.<D11==<@-<-ABB-..9..001111<0...011111100.--9.110<.//111<110..9/..:.11111/.<...00:111<11111111:--
@M03495:530:000000000-LYBTV:1:2114:7415:8775 2:N:0:GCCCAGTG+AATTGCGG
ATATTTTGCCGTTGATAAACCACCCTCCCTGTGGTCGTTATCTTGCTCCTTCTGTCGTCAACGAATTTACTAATTCCAAAGCTCACATGCTGACAGATCGGAAGAGCGTCGTGTAGGGAAAGAGTGTCCGCAATTGTGTAGATCTCGGGGGTCGCCGTGTCATTAAAAAAAAAAAAAGTAGAAAAAGAGATGTGTGTATCGGTCGGTACAAATGAACGACACAGATGAGATGTGAGACGGGTTAGGTGGGT
+
BCCCCFFFFFDCGGGGGGGGGGGGGHHGGHHHHHHHGGGHHHHHHHHHHHHHHHHHGGGHGHGGGHHHHHHHHHHHHHHHHHHHHHHHHHHHHHGHHHHHGGGGHHHGGGGGGGHHHGHHHHHHFGDGHGGGGGHHHF2>GF22@D0F/>@-.<-.<:-</1<G11110--@A-<--.011111/.../:10111.:11<.-9.---..11011111..---/.0111011011111<..<-.9./<0<-.
@M03495:530:000000000-LYBTV:1:2114:7464:8779 2:N:0:GCCCAGTG+AATTGCGG
ATATTTTGCCGTTGATAAACCAGCTAATCCTGAAAAAAAAATCAAAGCTAAAAACTACAATGCTAAGACCACGATGTGACTGCTATCAAAGTTAGATATATATGTAAATTATTCATCTGTCAAATCCTAGAATTATATCATACCTGCTCCAGCAATCACGACCTGCTAATGGTTTAGTGGGTTGTTCACTGTTTCTGAAAAATGAAGATAGTTGTCCAGCTTCCAAAAAGTTTATTGTGTTTTCTAGTGGG
+
AABBBFFFFFBAGGGGGGGGGGHHGHHHHGHHGHHFHGGGGHHHHHHHHHHHGHGGHHHHHHHHHHHHHEHHGGHGHGHHHHBHFHGHHHHHHHHHHHHGHHHHHHHHHFHHHHHHHHHHHGHHHHHHHHHHHHHHHHGHHHHGHHHHHHGEFHHHGHHGGGGGHHHHFHHHGHHHHHHHHGGGGHHFGHHHHEGHGFFHDHHHHHHGHHGHFHGCFFFGHFFCCGBEG?;CFFGGFGFBFFGCFBBCF?.
@M03495:530:000000000-LYBTV:1:2114:12476:8786 2:N:0:GCCCAGTG+AATTGCTG
ATATTTTGCCGTTGATAAACCACCCTCCCTGTGGTCGTTATCTTGCTCCTTCTGTCGTCAACGAATTTACTAATTCCAAAGCTCACATGCTGACAGATCGGAAGAGCGTCGTGTAGGGAAAGAGTGTCAGCAATTGTGTAGATCTCGGTGGTCGGCGGTGCATTAAAAAAAAAAAAGATATAGGAGACAGTCGGGTGAGCGGTACGTATGACGCGGATGGAGTGACGAAGTGGGGGGCAGGATATGGAGGG
+
CCCCDFFFFFECGGGGGGGGGGGGGHHGGHHHHHHHGGGHHHHHHHHHHHHHHHHHGGGHGHGGGHHHHHHHHHHHHHHFGHHHHHHHFHHHHHHGHHHHGGGGHHGGGGGGGGHHHGHHEHHHFG3DFHHHHHGG?32>2222@20/<??/1>//-----<11111<<-<-<99-<.01<1100/..:/00.--<<..0--.<../01/11.9-----./<:.11..<..0<.--<--.-.00111</<9
@M03495:530:000000000-LYBTV:1:2114:5134:8791 2:N:0:GCCCAGTG+AATTGCGG
ATATTTTGCCGTTGATAAACCAGCTAATCCTGAAAAAAAAATCAAAGCTAAAAACTACAATGCTAAGACCACGATGTGACTGCTATCAAAGTTAGATATATATGTAAATTATTCATCTGTCAAATCCTAGAATTATATCATACCTGCTCCAGCAATCACGACCTGTAATGGTTTAGTGGGTTGTTCACTGTTTCTGAAAAATGAAGATAGTTGTCCAGCTTCCAAAAAGTTTATTGTGTTTTCTAGTGGAG
+
BBBBBFFFFFBAEEGGGGGGGGHHHHHHGHHGHHFHHGGGGHHHHHHGHHHHHEGFHHHHHHHHHGBGHEEHGCFEFGHHHHFHFFHGHGHHHHHHHHHHHHHGHHFHHHHHHHHHGHHHHGHHHHHHHEFFHHHHH43HHHHHHGHHDHHHFFHEFHFFCFGGGHBFHDGHHHGFFFGECF?GGGHHHBHGHFHFHF0G.GHHGGCFGHHFHHHCCGHHHHHHFGE.CCFG0CFF;0:BFFF00;CBGGA
@M03495:530:000000000-LYBTV:1:2114:4947:8797 2:N:0:GCCCAGTG+AATTGCGG
ATATTTTGCCGTTGATAAACCAGGGACTCAGGCTGGTCCAAAGCTCACATGCTGACAGATCGGAAGAGCGTCGTGTAGGGAAAGAGTGTCCGCAATTGTGTAGATATCGGGGGGCGGCGGAGCCTTTAAAAAAAAAACAGAGGAGATGACATAAGCAGGGTTACATGACAATAAGTAAAACGGCAAGACATTAGTTTTGTGTATTGTGCACGCGTGCAGCGTACAGGCATCTAGTGTTGCGTAAGGCTAGA
+
AACCBFFFFFCCGGGGGGGGGGHGGDEHHHHHHHHGGHFHHGHGHFHHHHGHHGHHHHHHHHGGGGFGHGGGEEFGGGHGHHHHHGBFFG4EGGGFHHHHEFF44444/>//<D---------./9/:/;BFFAAC-...//....9////://////.-...////////;///;/////-.---.../////////;:..///::////.9---..//-..:.//.;/9///////./-....///;./
@M03495:530:000000000-LYBTV:1:2114:18346:8811 2:N:0:GCCCAGTG+AATTGCGG
ATATTTTGCCGTTGATAAACCAGGACTCAGGCTGGACCAAAGCTCACATGCTGACAGATCGGAAGAGCGTCGTGTAGGGAAAGAGTGTCCGCAATTGTGTAGATCTCGGGGGGCGCCGTATCATTAAAAAAAAACATAAACGAGAGAAAAGTAGTGGTGCGGGGACGGGTTAGTATACGAAGGACGGATTGTCAGTGTATGTAAGGTGATTGAAGCGACGAGTTGTCGAAGGAATACTATGTGCTACTTGA
+
CCCDDFFFFFEDGGGGGGGGGGHGHHHHHHHHHHGHHHHHHHHHHHHHHHHHHHHHHHHHHGGGGHHHGGGG>EFHHHGHHHHHG4FBBGGGGFGHHD4BB3444?FCE/<C-------.<<:<BFBBB0@C--.<0<11:....-.<0:/0111/.1<0----------...1111<<......--...:0111111111<11101011<101:0-.-<--..111...<../00011<1<111110110
@M03495:530:000000000-LYBTV:1:2114:15102:8815 2:N:0:GCCCAGTG+AATTGCGG
ATATTTTGCCGTTGATAAACCAGAGGACTCAGGCTGGACCAAAGCTACATGCTGACAGATCGGAAGAGCGTCGTGTAGGGAAAGAGTGTCCGCAATTGTGTAGATCTCGGGGGGCGCCGGGTCATTAAAAAAAAAAAAATAGACAATAGCTGGATAACAACAATATAGTGAACCATAAAGATGGGTATCGTGAGCGGTGAGGCGCGGTGAGTAGCTGTCTCCAGGGTCGCTTGCGGATGACGGATGTTCGA
+
CCCCDFFFFFCCGGGGGGGGGGHHHGHHHHHHHHHHGHHHHHHGHHHHHHHHHHGHHHHHHHGGGGHHHGGGGEGGHHHGFHHHHHBGBFGGGCGGHGHF2D3444D40F/>@--A-<---<-::F1<BFFF-<9DDB-.00101/0:<110/.110000..901<11:11:<..000111010<:101</./.0--.-<...----.-..1<B1101011010/.//--....---<900.-.9-011..
@M03495:530:000000000-LYBTV:1:2114:25466:8816 2:N:0:GCCCAGTG+AATTGCGG
ATATTTTGCCGTTGATAAACCAGTCAGGAGTACAAAGCTCACATGCTGACAGATCGGAAGAGCGTCGTGTAGGGAAAGAGTGTCCGCAATTGTGTAGATCTCGGGGGTCGCCGGATCATTAAAAAAAAAAAAAGAAATAGGGGTTGCAGAGGGCCGAGCATGTCAGGGAGAAGGTGATGTGGACCGTAATGTAGCGAGGTGGTGGTGATAGCGAAACTCGGACTGGCGTTCATCATGTCGGGCACATGTGC
+
ABBBCFFFFFCBGGGGGGGGGGHHHGGHHGGHHHHHGHHHHHHHHHHHFGHHEHHHGGGGHHHGEGGGGBFGHGHHHHHHBFBFGGGCFGHHFB2@344BBBFF//E//>/<<////01?11111>@CDC--:;../0000...--.0;0.....9:---009000/...9./.:00;000000/;....00000----:..:....00000-----:0...-;...-.:.00000000.----./00:00
@M03495:530:000000000-LYBTV:1:2114:11371:8816 2:N:0:GCCCAGTG+AATTGCGG
ATATTTTGCCGTTGATAAACCAGTCAGGAGTCCAAAGCTCACATGCTGACAGATCGGAAGAGCGTCGTGTAGGGAAAGAGTGTCCGCAATTGTGTAGATCTCGGGGGGAGCCGGGTCATTAAAAAAAAAAAGCAATAAGTAGCGCTGGATTGAGGGTCAAAAGTAGGTAGAACAACATTACAAGTCAAACATGATGTTGGGAAAGTATTGTAGCGTGGCAGATAGTAACGCTGTAAAGCATTTCGACAGTA
+
BBAAAFFFFFBACGCGGGGGGGHHHHHHGGHCHHHHCFHHFHHHHHGGHHHHEFHHGGGGGHFFEEEGGHGGFGGFHHFG4BGFHGGGFGHFG4243B@4441//>/---..---:-;00000B0A-9---../9////////--.--.//.//9.:/.////;9/////////...9////9///////.////////.-./..//////:;/-;.9-...///////99..;//9////;//..9.-//
@M03495:530:000000000-LYBTV:1:2114:16138:8821 2:N:0:GCCCAGTG+AATTGCGG
ATATTTTGCCGTTGATAAACCACCCTCCCTGTGGTCGTTATCTTGCTCCTTCTGTCGTCAACGAATTTACTAATTCCAAAGCTCACATGCTGACAGATCGGAAGAGCGTCGTGTAGGGAAAGAGTGTCCGCAATTGTGTAGATCTCGGGGGGGGCCGTTTCATTAAAGAAAAAAAAAACGTAGAGAACCGTGGAGGTCAGTGGTAGGAGAGTGAGGGAGATGCATGTGTGATACATGGTGGACATGTGTGT
+
ABBBCFFFFFCCGGGGGGGGGGGGGHHGGHHHHHHHGGGHHHHHHHHHHHHHHGHHGGGHGHGGGHHHBGHHFHHHHHHHHHHHHHHGFHHGHHHHHHHHGGGGHHGGGGGE?FGGHGGGHHHH3G3FGABDDGFGHH222>2@>>0?/>---:-9--./:0000900:;/9.--;--:-..9.0000.-..-.;.:/0/90/:0;.0/:;9000...../00000:00.0000000/00..09000009.
@M03495:530:000000000-LYBTV:1:2114:18635:8841 2:N:0:GCCCAGTG+AATTGCGG
ATATTTTGCCGTTGATAAACCACCCTCCCTGTGGTCGTTATCTTGCTCCTTCTGTCGTCAACGAATTTACTAATTCCAAAGATCACATGCTGACAGATCGGAAGAGCGTCGTGTAGGGAAAGAGTGACCGCAATTGTGTAGAATTCGGGGGGGGGCGCGGAATTTAATATCACAAAAGAGTATTAGCGCTTACAACACGGTGTTATCAGAGGAGTGAGAAAGATGTAGACGATCTATGAGCGTGTCGATGA
+
>1>>>BFFFFDAGGGGGGGGGG00AGH00011B00B00//A22221D1FGBFGAA2////E1EF//AG22D22B22@FGHH01F1F1@GHHB10B@FGHHCEECFGFE>>EEFG0GHGGHEHBG1B1B1B<CCFG1@G0@122>>F/0//-------------///9////:;//--/--;//////-9---////-9------///////---;-/9//9/////////-----/;////--------//
@M03495:530:000000000-LYBTV:1:2114:20827:8842 2:N:0:GCCCAGTG+AATTGCGA
ATATTTTGCCGTTGATAAACCAGCTAATCCTGAAAAAAAAATCAAAGCTAAAGACTACAATGCTAAGACCACGATGTGACTGCTATCAAAGTTAGATATATATGTAAATTATTCATCTGTCAAATCCTAGAATTATATCATACCTGCTCCAGCAATCACGACCTGTAATGGTTTAGTGGGTTGTTCACTGTTTCTGAAAAATGAAGATAGTTGTCCAGCTTCCAAAAAGTTTATTGTGTTTTCTAGTGGAG
+
BBABCFFFFFCAGGGGGGGGGGHGHHHHHHHHHHHHHGGGCHHHHGHHHHHHHHHHHHHHHHHHHHHHHHHHGGHGHGHHHGFHGHGHHHHHHHGHHHHHHHHHHHHHHHHHHHHHHHHHHHHHHHHHHHHHHHHHHHHHHHGGHHHHBHHHHHFHHHHGGGGGHHHHHHHGHHHHHHFHGGCEHHHHHHHHHGHHHHHHGGHHGGEHHHHHHHHEHHHFHHHFFHFGDFGGGGGGFGFGEGEFFEFGEFG
@M03495:530:000000000-LYBTV:1:2114:16917:8855 2:N:0:GCCCAGTG+AATTGCGG
ATATTTTGCCGTTGATAAACCACCCTCCCTGTGGTCGTTATTTGCTCCTTCTGTCGTCAACGAATTTACTAATTCCAAAGCTCACATGCTGACAGATCGGAAGAGCGTCGTGTAGGGAAAGAGTGTCCGCAATTGTGTAGATCTCGGTGGGGGGCGGGTCATTGAAAAAAATAAGAATGAAGACGTGGCGGTTGCGTTCTACTATAGCTGTACAGAGTCATGCGCTGCGCGTTGAGGTAGTCATGCCTAGG
+
BCACCFFFFFCBGGGGGGGGGGGGGHHGGHHHHHGFEGGHHHHHHHHHHHHHHHHGGGHGHGGGHHHHHHHHHHEHHHHHHHHHHHHHHHHGHHHHHGHEFFGHEGGGGGEEFGFHGGHHHFH?G3DGGG/CFFD@F@222>2DFGE/////>-------:0;;000F.--.000000:0000/..9.9-;---.-....0900;0:000000000/900000..:-.-:----.:/900000000000//
@M03495:530:000000000-LYBTV:1:2114:8666:8877 2:N:0:GCCCAGTG+AATTGCGG
ATATTTTGCCGTTGATAAACCAGCTAATCCTGAAAAAAAAATCAAAGCTAAAAACTACAATGCTAAGACCACGATGTGACTGCTATCAAAGTTAGATATATATGTAAATTATTCATCTGTCAAATCCTAGAATTATATCATACCTGCTCCAGCAATCACGACCTGTAATGGTTTAGTGGGTTGTTCACTGTTTCTGAAAAATGAAGATAGTTGTCCAGCTTCCAAAAAGTTTATTGTGTTTTCTAGTGGAG
+
BBCCCFFFFFCCGGGGGGGGGGHHHHHHGHHHHHHFHGGGGHHHHGFHHHHHHHGHHHHHHHHHHHEHHFHHGGGGHHHHFHHHHHHHHHHHGHGHHHHHHHHHHHHHHHHHHHHHHHHHGHHGHFHHHHHHHHHHHHGHHHHFGFHHHBGFHHFHHGHGFGGGHHHHFHHHHFHHGHHHGGGGHHGHHHHHHHFGHH<DGGHGFCCHHHHHHHHCBCHHHFHF0CGGFFGFFGGGGG9BBFFFGGGGFFE
@M03495:530:000000000-LYBTV:1:2114:7363:8882 2:N:0:GCCCAGTG+AATTGCGG
ATATTTTGCCGTTGATAAACCAGTCTCCAAAGCTCACATGCTGACAGATCGGAAGAGCGTCGTGTAGGGAAAGAGTGTCCGCAATTGTGGAGATCTCGGGGGGCGCCGTATCATTAAAAAAAAAAAAAAACAAAGTTACGACGGCGGACGATAGAGTGTGTGAACGGAAGACAGAGTATGTGCATCGAATTTGATAGTAAGGATGTATCAAACGGAATTACGATGAAAAAGAGCAACAGTCAACATGATAA
+
BCCCCFFFFFCBGGGGGGGGGGHHHHHHHHHHHHHHHHHHHHHHHHHHHHHGGGGHHHGGGGGGGHHHGGHHHHH@GFFFFGGGGHHGB1@133@B41?/>?-------.;.00;0;BFGF-99-;-9--9.../0000..9----:----...0000;0..000..9;../////;0000:0:00.//0.000000;00;000:000000:0.....000....;000.../::/../000000:0:000
@M03495:530:000000000-LYBTV:1:2114:7745:8896 2:N:0:GCCCAGTG+AATTGCGG
ATATTTTGCCGTTGATAAACCAGTCAGGAGTCCAAAGCTCACATGCTGACAGATCGGAAGAGCGTCGTGTAGGGAAAGAGTGTCCGCAATTGTGTAGATCTCGGTGGGCGCCGGATAATTAAAAAAAAAAAAGTAGGAGATGAGACGATGTCGAGGTTCGGAATGAATCGAACCACAACGATGCAACTGGGTAGAGATGATGTGATCAACAGTAGTGAGGTGCGAATGTCAGAGTGCGCAGACACGATAGT
+
ABBBBFFFFFBAGGFGGGGGGGHHHHHHHGHHHHHHHGHHHHHHHHHHHHHHHHHHGGGGHHGGEGGGGBFGHGGHHFFG4FBBFEEEEGFH@4BE344@4@FF/?E//E<//////22>@>@@FD<<@DGC.<0000/./<0000.-...0..--./0--9..0000;../9-.....;....////:/9B/.9/9////////////;/./9/9/9/.9./-.--///:/9///;-----....-.:./
@M03495:530:000000000-LYBTV:1:2114:9983:8902 2:N:0:GCCCAGTG+AATTGCGG
ATATTTTGCCGTTGATAAACCAGCCTCCCTGTGGTCGTTATCTTGCTCCTTCTGTCGTCAACGAATTTACTAATTCCAAAGCTCACATGCTGACAGATCGGAAGAGCGTCGTGTAGGGAAAGAGTGTCCGCAATTGTGTAGATCTCGGGGGTCGCCGAGTCGTTTAGAAAAAAAAAAGGCGCTACACTCTGCAGAGATGAGAGGGCAGAAGACACAGATATGTACCGACTCAGGATGGACTAGGAGAGAGA
+
AAABBFFFBFDAGCGFGGGGGGGHGGHHGHHHHGGGGFGHHFHHFFFHFHGFHHHFGGEHGHGGFHHHDFHHHHHGHHFHFFGHFHHHFFHHHHGHHHFHGGEGGGEEGGGGGH2DGAEGHF3GBBFGGDC@GGE2GH<2222@@GC?/>--.--.--:.:-;A..0;B0/.--9--.9.-----/./;/://;/;.9//99BA...../////.999////:;//.9--.//////99///////.....
@M03495:530:000000000-LYBTV:1:2114:14293:8904 2:N:0:GCCCAGTG+AATTGCGG
ATATTTTGCCGTTGATAAACCACCCTCCCTGTGGTCGTTATCTTGCTCCTTCTGTCGTCAACGAATTTACTAATTCCAAAGCTCACATGCTGACAGATCGGAAGAGCGTCGTGTAGGGAAAGAGTGTCCGCAATTGTGTAGATCTCGGGGGTCGCCGGGTCATTAAAAAAAAAAAAAAAGAGACGAGTAAATAGGCGCGATCGAGAATGAGGGATGGAGAAAGGTGAGTTACGCAGAGAGTCACATCGAGT
+
BCCCCFFFFFDCGGGGGGGGGGGGGHHGGHHHHHHHGGGHHHHHHHHHHHHHHHHHGGGHGHGGGHHHHHHHHHHHHHGHHHHHHHHHHHHHHHHHHHHHGGGGHHHGGGGGGHHHHGHHHHHHFG?DFDCCFGHHHH22@D2DDDA=/<>-.<-<@--.-<00:0:0B-9--<-<---../</<--<:0000000-----.-.9..0000/../..//0.<0.<00.0000...--./.0000<00</.0
@M03495:530:000000000-LYBTV:1:2114:9485:8920 2:N:0:GCCCAGTG+AATTGCGG
ATATTTTGCCGTTGATAAACCAGCTAATCCTGAAAAAAAAATCAAAGCTAAAAACTACAATGCTAAGACCACGATGTGACTGCTATCAAAGTTAGATATATATGTAAATTATTCATCTGTCAAATCCTAGAATTATATCATACCTGCTCCAGCAATCACGACCTGTAATGGTTTAGTGGGTTGTTCACTGTTTCTGAAAAATGAAGATAGTTGTCCAGCTTCCAAAAAGTTTATTGTGTTTTCTAGTGGAG
+
ABAABFFFFFBBGCGGGGGGGGHHHHHHHHHHCHHHGGGGGHHHHGHHHHHHHHGHHHHHHHHHHGGHHHHHGGHGHHHHHHHHGHGHHHHHHHHHHHHHHHHHHHHHHHHHHHHHHHHHHHHHHHHHHHHHHHHHHHHHHHHHHHHHHHHHHHHHHHHGGGGGHGHHHHGGHGHHFGHHGGGGHHHHHHHHFHHHGHFH.CH0<GHHGHHHHHHGHGHFEGFGFHEGFGGGGGGGGGFGGGGGGFGFFFF
@M03495:530:000000000-LYBTV:1:2114:5197:8928 2:N:0:GCCCAGTG+AATTGCGG
ATATTTTGCCGTTGATAAACCACCCTCCCTGTGCGTTATCTGCTCCTTCTGTCGTCAACGAATTTACTAATTCCAAAGCTCACATGCTGACAGATCGGAAGAGCGTCGTGTAGGGAAAGAGAGTCCGCAATTGTGTAGATTTATGTGGTTGCCGGTACATTAAAAAAAAAAAACGTATGCCTAGCGACTGGTGCTAGTGCTACTACTAAAGTCAGGAGAGTAGGGGTAGAGCATTAACGCGAGAGACATAA
+
ABBABFFFFFDAEGGGGGGGFGGGGHHGGHHHFGEGGGHHHHGHGHFHHHHHHGGEGGGGGGHHHGHHH5AGFHHHHHGEHHGEHHHHHHHHHFHHHGFEGHFFGEFGEFGHFG/?EGHHG2??FDDCGBFHFGH22222@222>2@22//01///-.1<111>1F-----;@?-..090;00//9-;-..;/000;9/9//////9///;////./...//9:.9...99///////.------...///
@M03495:530:000000000-LYBTV:1:2114:8188:8952 2:N:0:GCCCAGTG+AATTGCGG
ATATTTTGCCGTTGATAAACCAGCTAATTCCAAAGCTCACATGCTGACAGATCGGAAGAGCGTCGTGTAGGGAAAGAGTGTCCGCAATTGTGTAGATCTCGGTGGTCGCCGGATCCTTAAAAAAAAAAAAAGGTAAAAAAACAGAGGCTGCCTTGTGGCTAGTATGCTAGTGTCTACACATCGTGGAAGAGCGTCTATAGACGTGAACTGCAAGTGAGGATGACAGCACTGTGGAGCACGCGCATACCGGG
+
CCCCCFFFFFDDGGGGGGGGGGHHHHHHHHHHHHHGHHHHHHHHHHGHHHHHHHGGGGHHHGGGGAEFGBHEHGHHHHEGDFFFGGGGHFFBFFF4444D1FEEE>3>/>///?/2333BB32//@/<-><..0<0000--..///.:....00000...0.00000000:00<0000/0::.....0/<B/-...<00000.....0000:0:0000.0<0:000./.</00/<./..-----..:<.--
@M03495:530:000000000-LYBTV:1:2114:14603:8955 2:N:0:GCCCAGTG+AATTGCGG
ATATTTTGCCGTTGATAAACCAGCTAATCCTGAAAAAAAAATCAAAGCTAAAAACTACAATGCTAAGACCACGATGTGACTGCTATCAAAGTTAGATATATATGTAAATTATTCATCTGTCAAATCCTAGAATTATATCATACCTGCTCCAGCAATCACGACCTGTGGAAACCAGGCAGATCACTAAGCACGTTGCATCCAGCTCGTGCAGACCTACAACCAGCTTTTCGAAGAGAACCCTATCAACGCTT
+
AAAAAFFDFFBAFFGGGFGGGGGHHHHHHFHFDHHFFEFECHHGHFHGFGAGBGGHGHHFHHHHHHGHHEHHGGHGGBHHHHFFHFHHB3FFGFGHHHHHHHHHHFHGHHHGFHFBGEFHHHHBGGHFHHHHHHHHHHHHFGHHHFFGHHEHFHFHFHHGGG/EHGHHHHHHHHEGFEGGHHHEFGFFGHHGCGHGGHHFFHH0C.=GGH:GGEHHGG0C..9ABFFB0?AAEAFFBFF?FFG/BB/A@A.
@M03495:530:000000000-LYBTV:1:2114:22216:8960 2:N:0:GCCCAGTG+AATTGCGG
ATATTTTGCCGTTGATAAACCAGCTAATTCCAAAGCTCACATGCTGACAGATCGGAAGAGCGTCGTGTAGGGAAAGAGTGTCCGCAATTGTGGAGATCTCGGTGGTTGCCGTATCATTAAAAAAAAAAAGTTTGTCGATGGAGTAGGCGTAGATGGTGCTGGTTGCACGCGTGTTGTGAGGGGGTGAGCATTGCTCGGCATGTGGCAGAGGAGATGAGGAGGTGCGTCTGATGTGGAAGCCTGTGCTTCTG
+
CCCCCFFFFFC?EGGGGGGGGGHGHHHHFHHHHHHHGHGHHHGFGHHHHHHGHHGGGGHHBEEEFEGGHBBGGFEHHHBFGGGFGGEGGHG@13?33B4@11?EG/?>03///0B4?44?442//>/<C/111101...1.001010<-<--.00<000000/0..00.--;-9;.:;00..----..00;00000.-.--.000./...9.../000/0...:0-.-..00000000/..0.00000000
@M03495:530:000000000-LYBTV:1:2114:16684:9018 2:N:0:GCCCAGTG+AATTGCGG
ATATTTTGCCGTTGATAAACCAGCTAATCCTGAAAAAAAAATCAAAGCTAAAAACTACAATGCTAAGACCACGATGTGACTGCTATCAAAGTTAGATATATATGTAAATTATTCATCTGTCAAATCCTAGAATTATATCATACCTGCTCCAGCAATCACGACCTGTAATGGTTTAGTGGGTTGTTCACTGTTTCTGAAAAATGAAGATAGTTGTCCAGCTTCCAAAAAGTTTATTGTGTTTTCTAGTGGAG
+
ABBBBFFFFFBBGGGGGGGGGGFHHHHHHHHHHCFFHCGGGHHHHHGHHFFHGHGHHGHHHHHHHDFHHHHHGGHGHHHFHHGHHHGHGGHHHHHGHGHHHHHHHHHHHHHHHHHHHHHHHHHHHHHHGFFHHHHHGHHHHHGHHFFHHFHGHHBGHHHGFGGGHHHHHGHHHHHGGHHHEGGGHHHEFHHHHHHHHHHHAGDGGHFHEEGGHHHHHHEBGFBGBGH?DGGFBFGFGGFGGGEGGFFF?09
@M03495:530:000000000-LYBTV:1:2114:15173:9023 2:N:0:GCCCAGTG+AATTGCGG
ATATTTTGCCGTTGATAAACCACCCTCCCTGTGGTCGTTATCTTGCTCCTTCTGTCGTCAACATTCCAAAGCTCACATGCTGACAGATCGGAAGAGCGTCGTGTAGGGAAAGAGTGTCCGCAATTGTGTAGATCTCGGTGGTGGGCGGGTCAATAAACAAAAAAAGAGAACCAGGGTTGTATAAGACGCGTAGATGGGTTAGGAGCTCACCATTGTGGCAAACGAGATAGCACGTGGAACTGACAGTAACG
+
DDDDDFFFFFCCGGGGGGGGGGGGGGHGGHHFHHHGGGGGHHHHHHHHHGHHHHHGGGGGFHHHHHHHGFHGHHHHHHHHHHFHHHHFHHGGGGFGHGEGGGGFGGGGFHHHHHDF4DFGGCGGHEG3F333333B=//C?//?//<---;.000000;.:..;:../:00...:./.-90000;00.-----.000./.../0;.;000:0000:0../0....99.0000;-....00000000:000.
@M03495:530:000000000-LYBTV:1:2114:12455:9030 2:N:0:GCCCAGTG+AATTGCGG
ATATTTTGCCGTTGATAAACCAGCTAATCCTGAAAAAAAAATCAAAGCTAAAAACTACAATGCTAAGACCACGATGTGACTGCTATCAAAGTTAGATATATATGTAAATTATTCATCTGTCAAATCCTAGAATTATATCATACCTGCTCCAGCAATCACGACTTGTAATGGTTTAGTGGGTTGTTCACTGTTTCTGAAAAATGAAGATAGTTGTCCAGCTTCCAAAAAGTTTATTGTGTTTTCTAGTGGAG
+
>AABCFFFFFCBGGGGGGGGGGHHHHHHHHHHHFHHHGEGGHHHHHHHHHHHHHGGHHHHHHHHHHHHHHHHGGHEGHHHHHHHHGHHHHHHHHHHGHHHHHHHHHHHHHHHGHHHHHHHGHGHHHHHHHHHHHHHHHHHHHHGHHHHHHHEHHHHHHHGGG/CHGBGHHFGHHHGGGHHGGCFHHHHFFDGDGHGFFBGHGHHHHHHGFHFBCHFHHFHFHFFHGGEDFGFFGGGGGGGGBFFGGGGG0A
@M03495:530:000000000-LYBTV:1:2114:15558:9035 2:N:0:GCCCAGTG+AATTGCGG
ATATTTTGCCGTTGATAAACCAGGGACTCAGGCGGACCAAAGCTCACATGCTGACAGATCGGAAGAGCGTCGTGTAGGGAAAGAGTGTCCGCAATTGTGTAGATCTCGGTGGGCGCCGGATCATTAAAAAAAAAAAAAAGAAGACATAGGTAGGGTGTATGATTCATGATGGGCAATACGATAGAATGATGGAGGATAGTGAAGTGTTGTGACCATAGGATTGTATGTCGGGTCTCGAGCTACATCTCGGG
+
CCBCCFFFFFDDGGGGGGGGGGHGGGGHHHHHHGGGGGHHHHHHHHHHHHHHHHHHHHHHHGGGGGHGGFGGEGGFHHGHEHHHH?FBBFFGGGGHHHGC4B4?4FFGG/CD////>/////0=F11=>1<<@@C-A9-9;./0//0000000../:-00000000000000;./.000.;...00009090//../00000009000./.00000000000/;:0000.--.-/9/0...000:000..-
@M03495:530:000000000-LYBTV:1:2114:11516:9116 2:N:0:GCCCAGTG+AATTGCGG
ATATTTTGCCGTTGATAAACCACCCTCCCTGTGGTCGTTATCTTGCTCCTTCTGTCGTCAACGAATTTACTAATTCCAAAGCTCACATGCTGACAGATCGGAAGAGCGTCGTGTAGGGAAAGAGTGTCCGCAATTGTGTAGATCTCGGTGGGGGCCGTATCATTAAAAAAAAAAAGAAGGCAAATATGAGATAGCAGTGGGGGGGAGAAGGGTGAGCAAGATAGGCGATACTACGTGTGTGTGACTGTATA
+
BCBCCFFFFFDAGGGGGGGGGGGGGHHGGHHHHHHHGGGHHHHHHHHHHHHHHHHHGGGHGHGGGHHHHHHHHHHHHHGHGHHHHHHGHHHHHHHHHHHHGGGGHHHGGGGGGEHHHGHHGHHHHHBFGDGGGGHHHHCD>2>@F@0F/?E//>----...00=0<0DC-E@--@.../.:...;0000;000:0000;/.----9-../.....900///000/0---.-000:.//...:.0000000;
@M03495:530:000000000-LYBTV:1:2114:22692:9128 2:N:0:GCCCAGTG+AATTGCGG
ATATTTTGCCGTTGATAAACCAGGACTCAGGCTGGACCAAAGCTCACATGCTGACAGATCGGAAGAGCGTCGTGTAGGGAAAGAGTGTCCGCAATTGTGGAGATCTCGGTGGGGGCCGTGTCATTAAAAAAAAAAAACAATAAGCAGGGTAATAGGCGTGTGGCATCTGTGCGTGTGATATATCGAAAGCGATAGAGAGAAGTGATGCGCACATCTGAGATCAGGTGCTGGGTGAGTGGTGCGATCAAGAG
+
ABBBCFFFFFCBGGGGGGGGGGHGGHHHHHHHHHGHHHHHHHHHHHHHHHHHHHHHHHHHHGGGGGHGGGGGEGGHHHGHHHHHHDGBBGGGGGGHHHF/??33BFHHF<E?//</////02?@GB=FGFC@D@-<-.:.000000/.-///009:0-:-..../0/9000;:.:..9;00000../../:..9.000..0/0;0000-9---90000000;000000000::...00.:90-....0009
@M03495:530:000000000-LYBTV:1:2114:10215:9138 2:N:0:GCCCAGTG+AATTGCGG
ATATTTTGCCGTTGATAAACCACCCTCCCTGTGGTCGTTATCTTGCTCCTTCTGTCGTCAACGAATTTACTAATTCCAAAGCTCACATGCTGACAGATCGGAAGAGCGTCGTGTAGGGAAAGAGTGTCCGCAATTGTGGAGATCTCGGGGGTCGGCGGATAATTTAAAAAAAAAAACAGAGAGGGGCAGATTAGATATGGGCGAGAGGCTTGTGAAGTAGGTGTCGAGGGAAGAGGTATTGGGGATGAGAG
+
>AAABFFFFFCCGGGGGGGGGGGGGHHGGHHHHGGHGGGHHHHHHHHHHGHHHHHHGGGGGHGEEHHHHHHHGHHHHHHHHHHGHHHHEHHHHHGHHHHGGGGGHHHGGGGFGFHFHGFHEHFHFGBFHGGGGGGFFH/2/222D@?//<-<.<--;---.0;C0909BB??-9--..////...---..9;000:00:0..9----.../-.000000000900..-;-......000000.-:.90;00
@M03495:530:000000000-LYBTV:1:2114:12978:9148 2:N:0:GCCCAGTG+AATTGCGG
ATATTTTGCCGTTGATAAACCAGTCTCCAAAGCTCACATGCTGACAGATCGGAAGAGCGTCGTGTAGGGAAAGAGTGTCCGCAATTGTGTAGATCTCGGTGGTCGCCGGATCATTTAAAAAAAAAAAATACAACAAACATCAATGGGCCTCGTCGCGGTAAGTTAAGTATAGAGAAAGTACAGAGGTATGGTCTGTACGGCAGCGTCAGCAGAGTCGCACACATACTCGAGCGACATAATAGGTACGAAGG
+
CCBCCFFFFFCCGGGGGGGGGGHHHHHHHHHHHHHHHHFHHHHHHHHHHHHGGGGHHHGGGGGGGHHGG3GGHHH@FDDFFGGGGHHGF2B3B444F1?11?/3//?</>//BGH33D3BG@CG//<-0><100..<CC0000000........----...000;000;000;00000;09000;.0000/000/900.9---.-....009/.00----:..00000....----.000090000..99.
@M03495:530:000000000-LYBTV:1:2114:15902:9149 2:N:0:GTCCAGTG+AATTGCGG
ATATTTTGCCGTTGATAAACCAGCTAATTCCAAAGCTCACATGCTGACAGATCGGAAGAGCGTCGTGTAGGGAAAGAGTGTCCGCAATTGTGTAGATCTCGGTGGTCGCCGGATTATTAAAAAAAAAAAAAAAAAAATGGAAGATGATATCGTACAGGTAGACGAGAGAAAGATGCAGTAAGGGAAGTGGGATTTGCGCAGGCGGCGATACGTAGTGAGTGCAGTCCGTCTTATATGTGCGCTCTACGAGT
+
ACCCCFFFFFCCGGGGGGGGGGHHHHHHHHHHHHHHHHHHHHHHGHHHHHHHHHGGGGHHGGGGGEGEFHGGHHHHHHDG5FFGGGGGHFGFB43444BBFF1?F?3>/?//<//BDD3FGHHG<C@C->----<--.0000/.1<:1:11./...1/<1011.--.-.000/0100:11110....00:..0/01:-----.<-----.-.00.<<10101111009....<1111111.-9..11..9.
@M03495:530:000000000-LYBTV:1:2114:18690:9152 2:N:0:GCCCAGTG+AATTGCGG
ATATTTTGCCGTTGATAAACCAGCTAATCCTGAAAAAAAAATCAAAGCTAAAAACTACAAGGCTAGGACCACGATGGGCCTGCTATCAAAGTTAAATATATATGTAAATTTTTCATCTGTCAAATCCTAGAATTATATAATACCTGCTCCAGCAATCACGACCTGTAAGGGTTTAGTGGGTTTTTCCCTGTTTTGGAAAAAGGAAGGTAGTTTGCCAGCTTCCAAAAAGTTTTTTGTTGTTTCTAGTGGGG
+
ABBBBFFFBFDAFGGGGGFGFGHCHHHCFHHFHHH5FEEGE13FGHHAG5FHB31BBE33311@E113B1111/11111?1?1344?BE3344444444444444BFEF43B43BB4444B4FD433443?3?FD33?3333?BG202@<@22@<@222//<</0<1111><GD111=F.C..<./0<000=0/.-;<0/;..//../00:000;9B0.09C/;FF.;.00;0:--/..;;./9//:/..:
@M03495:530:000000000-LYBTV:1:2114:28136:9203 2:N:0:GCCCAGTG+AATTGCGG
ATATTTTGCCGTTGATAAACCAGCTAATCCTGAAAAAAAAATCAAAGCTAAAAACTACAATGCTAAGACCACGATGTGACTGCTATCAAAGTTAGATATATATGTAAATTATTCATCTGTCAAATCCTAGAATTATATCATACCTGCTCCAGCAATCACGACCTGTCCTGGCAAACAACCTGCAGAAAAGCCAATCAAATATATTTTCACAAGAGATGGAATGTGAGGCAATAATAGAGTACAAAGGTTGA
+
CBCCCFFFFFBBGGGGGGGGGGHHHFHFHHHFHHHHHGGGGHFGHGHGHHHGHHGHHHHGHHHGHHHHHGHGFEHGHFHHHHFFHHHHGGHHHHFHHHHHHHHHHHFHHHGHHHHHGHHHGHHHHHHHHHHHGGFHGHHFHHFCGBHBFBGFHGHHHFHGDDDDFDGHDHFFHHFFAGEAGH0GGHHHHFHAHHHHHHHHGHHGHHH0;CGCFHHHHGGHFHCCFFGFGGGFFFFGGEGGGFFFGBFCFF/
@M03495:530:000000000-LYBTV:1:2114:23888:9204 2:N:0:GCCCAGTG+AATTGCGG
ATATTTTGCCGTTGATAAACCAGCTAATCCTGAAAAAAAAATCAAAGCTAAAAACTACAATGCTAAGACCACGATGTGACTGCTATCAAAGTTAGATATATATGTAAATTATTCATCTGTCAAATCCTAGAATTATATCATACCTGCTCCAGCAATCACGACCTGTAATGGTTTAGTGGGTTGTTCACTGTTTCTGAAAAATGAAGATAGTTGTCCAGCTTCCAAAAAGTTTATTGTGTTTTCTAGGGGAG
+
BBAABFFFFFBAEGCFFBFGGEHHHHHHFEGHHHHGH?EEGHFFHHEBGGHBHHGHHGGHHHGHHHHHHGHHGGHF?GHGGH3FGHHHGHBDGEDHHFGHBGHHHHHGHHHHHGHHEHGHFFDFFGHGHFHFHHHHEGHFHHB2BBGFGFHHECGEGHFDGC?DFFGFGHFGFFFHFBFHGGGGHHHHHHFHHFHEH0<DCGHGHHB0<C;GHFFFFFB0CF/00;GA.BFG0BFBFGBFGG90;00...-
@M03495:530:000000000-LYBTV:1:2114:22287:9206 2:N:0:GCCCAGTG+AATTGCGG
ATATTTTGCCGTTGATAAACCAGCTAATCCTGAAAAAAAAATCAAAGCTAAAAACTACAATGCTAAGACCACGATGTGACTGCTATCAAAGTTAGATATATATGTAAATTATTCATCTGTCAAATCCTAGAATTATATCATACCTGCTCCAGCAATCACGACCTGTAATGGTTTAGTGGGTTGTTCACTGTTTCTGAAAAATGAAGATAGTTGTCCAGCTTCCAAAAAGTTTATTGTGTTTTCTAGTGGAG
+
A>>AAFB@FFDAFGGGG3GDFGHCC1DGGHG1GE1FGEEEAGFFHDFFGFHBDBEGHHHFFDGHFBGHGFHHGGAFFGBGGFBGHFFHFGHHHHHFFHHHGHHHHHHBGHHHGHHHFFEHHFFEGGHHHFBGHHHFHHHHHHGHDGGHFFF1FHHHHHHCF/AEHFFFHFF1?F1FFBGE.F?EH1D0DDGFHH0DF0B0.<<D0:FHHHGH00:0C:::GF/;;;;.;9BF00BFGF/BBFFGF00;.C.
@M03495:530:000000000-LYBTV:1:2114:15423:9222 2:N:0:GCCCAGTG+AATTGCGG
ATATTTTGCCGTTGATAAACCACCCTCCCTGTGGTCGTTATCTTGCTCCTTCTGTCGTCAACATTCCAAAGCTCACATGCTGACAGATCGGAAGAGCGTTGTGTAGGGAAAGAGTGTCCGCAATTGTGTAGATCTCGGTGGTCGCCGGATCATTAAAAAAAAAAAAAAAATAAACAGAGGGGGGTGAGGGTAGAGCGATCTATCAGCTGATGGGGTGATTAAGTGCGGAAGCAGTAAGGAGATCAGGAACA
+
CDCCCFFFFFDCGGGGGGGGGGGGGHHGGHHHHHHHGGGHHHHHHHHHHHHHHHHHGGGHGHHHHHHHHHGHHHHHHHHHHHHHHHHHHHGGGGHHHGGGGGGFHHHGHHGHGHDGDFHGGGGGHHHHG3DB?FGHFG/?A/2>/?///.>FBD1==<GCEFC-------.01101/:<..---<9....</.11:--...1:11101<0010<.<-.11111111<---<.0/:1110<../<0000/./
@M03495:530:000000000-LYBTV:1:2114:16790:9227 2:N:0:GCCCAGTG+AATTGCGG
ATATTTTGCCGTTGATAAACCAGTCTCCAAAGCTCACATGCTGACAGATCGGAAGAGCGTCGTGTAGGGAAAGAGTGTCCGCAATTGTGTAGATCTCGGTGGTCGCCGGATCATTAAAAAAAAAAAAAGGAAGTAATCAGGGCGTAGAGACGTGATACACATGACTCGAGTAGTGCAGGCATCAGAGGGAGTCTCCCTAGTACGAGTATCCGAGAAATGAGTGTACGTGCGGAGAACTCAACATGTACATG
+
CDCCDFFFFFCCGGGGGGGGGGHHHGHHHHHFHHHHGHGHHGHHHHHHHHHGGGGHHHGGGGGGHHHHG3FGHHHGHFFEFGGGGHHFF2@F444BBFF11?/3//?<//?/03B333FHGF?DG-<-..//.0=000000<.-:--.00/..../000000000;0:..0.00/0:0...0/:000...../0:0//0/000..;.:;0:..--;000000:000.//.----;.00:00/0/000000:
@M03495:530:000000000-LYBTV:1:2114:12079:9266 2:N:0:GCCCAGTG+AATTGCGG
ATATTTTGCCGTTGATAAACCAGTCAGGAGTCCAAAGCTCACATGCTGACAGATCGGAAGAGCGTCGTGTAGGGAAAGAGTGTCCGCAATTGTGTAGATCTCGGGGGTCGCCGGATCATTTAAAAAAAAAAAAAAGATAAATAAAGTACTGACGGGGCTCAGAATAGAAGAAGATGTGTAATAGAGAGTGTGGTATAAGTACGGAGTGGATCGCGGAAGCGATGGAGAGTGTAGCGACTGAACAGCACTTG
+
BCBBCFFFFFECGGGGGGGGGGHHHHHHGGHHHHHHHHHHHHHHHHHHHHHHHHHHGGGGGHHGGGGGGBGHHGHHHHHHFG4FGGGGGGHGGHB4@@44F41F/EF///////</<=FF1@DGHHGG?@C-:-<.<01111111<1111110.-----.0/01<<01110//01111111111<11.:111./11111:11...<...000..----..-..../:0.<1<111----.0001/./.00:
@M03495:530:000000000-LYBTV:1:2114:23348:9266 2:N:0:GCCCAGTG+AATTGCGG
ATATTTTGCCGTTGATAAACCAGGTCTGGATGATGCTCATGGATCGCACACATTCCACATCCACCAAAGCTCACATGCTGACAGATCGGAAGAGCGTCGTGTAGGGAAAGAGTGGCCGCAATTGTGTAGATCTCGGTGGTCGCCGGATCATTAAAAAAAAAAAAATGCTACAGAAATGGTGTCCATAGAAGCGACAATGAGAAGCAACACAAGCGAGGGAGAACTACATGAAGGACGTCGCTACTTCCTGG
+
CCABCFFFFFBAGGGGGGGGGGHGGHHHHHHHHHHHHHHHHGHHHGGGGGHGHHHHHHHHHHHHHHHHGEEGHHHHHHHHHHHHHHHHGEGGHHHGGGGGGGHHHGFHEHHH4B/?BEFFGGHHGBFDGBHF2FHGGG<?2A///--.-0111>1=G@-:@----.00;00000//;0:09./00;00////-.---/////9//9/.........---....//;/;/;;///..-::--..-//99///
@M03495:530:000000000-LYBTV:1:2114:26046:9278 2:N:0:GCCCAGTG+AATTGCGG
ATATTTTGCCGTTGATAAACCACCCTCCCTGTGGTCGTTATCTTGCTCCTTCTGTCGTCAACGAATTTACTAATTCCAAAGCTCACATGCTGACAGATCGGAAGAGCGTCGTGTAGGGAAAGAGTGTCCGCAATTGTGGAGATCTCGGGGGTGGACGGCTCATTATAAAAAAAACAATACGACGAGTCAGCCTCCGTAGTTCACACCTGACTACAGAGTCCTAACGAGCACCTATTACACAGACCATACCC
+
BABBBFFFDFBAEFFGGFGGGGGCGHHGDFF3GFBBEAEFHHFGHGGHHHFHFHHHGGEGDHGCFEGGHGHHEHHHFH5GHHGHHFHEHGEH4GGFFG3GFGGGFHFFGDGG/FGFFAEGEFGHBD3BFDCGFD@22@/2/22<2GG//<----<=A--:.0;000:000;999..9009.9.---.9/;//.9.999..9B9/B/.9/////;9:////////....--../9///////./...//./;
@M03495:530:000000000-LYBTV:1:2114:23624:9289 2:N:0:GCCCAGTG+AATTGCGG
ATATTTTGCCGTTGATAAACCAGAGGACTCAGGCTGGACCAAAGCTCACATGCTGACAGATCGGAAGAGCGTCGTGTAGGGAAAGAGTGTCCGCAATTGTGTAGATCGCGGTGGTTGGCGTATCATTAAAAAAAAAAATATTAGATGACACACGGTCTTGCACGGTCCAGACTCAACAGGATAATTATTTGTGTATGATAACGTATACACACACGATCATTTCGTGTAGCATCACCGCGTTGTGTGGCAGT
+
BBBBBFFFFFB2ECFGGFGFGGHGHGHHHHHHGHCHDCFHHHHHEFHE3GFGFHHHHHHHHHHGGGGHGHGFFEGFGHHHGHFHHHHFH@4EFFCEEHHFB243444?//>/>E///<2>/>/022@>22FGD@DC-<.000000==0<00/.--..:00000.-:.-0/0.;00//0/..0000000000;//0900////...//////...-:...////.....///:///..-9-:-.....9.;/
@M03495:530:000000000-LYBTV:1:2114:22819:9290 2:N:0:GCCCAGTG+AATTGCGG
ATATTTTGCCGTTGATAAACCAGCTAATCCTGAAAAAAAAATCAAAGCTAAAAACTACAATGCTAAGACCACGATGTGACTGCTATCAAAGTTAGATATATATGTAAATTATTCATCTGTCAAATCCTAGAATTATATCATACCTGCTCCAGCAATCACGACCTGTAATGGTTTAGTGGGTTGTTCACTGTTTCTGAAAAATGAAGATAGTTGTCCAGCTTCCAAAAAGTTTATTGTGTTTTCTAGTGGAG
+
AAABBFFBFFBAEFGGFGGGGCDGHHHHHHHHDGHHAEEGCHHHHHGHHHFHHHGHHGFGHHHHF5FFHGGHGGHGGFHHHHHHHHHHHHGHHGHHGHHHHHHGEGHGHHHHHHHHHHHFHGHHGHHGHHHHHHHHHHHHHHGGHHHHHBFGBHHHGHHGGGGAHHHFFHGFGGHHHHGHFGGGHHGHGHHHFBFHHBGFHHHGF:;G0GCHHHFCFFHBBGGFBGH.;FGFFGGGGGCFFFBFBFFBFGG
@M03495:530:000000000-LYBTV:1:2114:15402:9302 2:N:0:GCCCAGTG+AATTGCGG
ATATTTTGCCGTTGATAAACCAGGACTCAGGCTGGACCAAAGCTCACATGCTGACAGATCGGAAGAGCGTCGTGTAGGGAAAGAGTGTCCGCAATTGTGTAGATCTCGGGGGGGGGCGGATCATTAAAAAAAAAAAAAAGGAGAAGTATGGGGGGGGGGCAGGGATGAGGGGCAAGTGCGAAGGAGATGTGAACAGCAGAGGTGGACATGAGCGAGCTGGCCGGTCATGACACGATGCTGGTCGCTGGTAG
+
ABBCCFFFFFCBGGGGGGGGGGHGHHHHHHHHHHGHHHHGHHHHHHHHHHHHGHHHHHHHHGGGGHHHGGGGEEFGHHGEHHHFH4B@BBFCGGGHHHF2E?444?BFF/EFA-:--;----900;0B:0;@=-99---;./.../0;00/..;-99----.--./.009.---..000-.:-..../0000900/.;./..0.;.00;9000--;-.0/..----.000009.-...:90/0--..-/00
@M03495:530:000000000-LYBTV:1:2114:15656:9345 2:N:0:GCCCAGTG+AATTGCGG
ATATTTTGCCGTTGATAAACCACCCTCCCTGTGGTCGTTATCTTGCTCCTTCTGTCGTCAACGAATTTACTAATTCCAAAGCTCACATGCTGACAGATCGGAAGAGCGTCGTGTAGGGAAAGAGTGTCCGCAATTGTGTAGATCTCGGTGGGCGCCGGGTCAATTAAAAAAAAAAAAATGTATGATGAGCAAGAGAGGTGTGGAGTAGCGGGTAGGGAAAGGTAGATGGCTCACACACGCACAGCGATATG
+
CDCCDFFFFFDCGGGGGGGGGGGGGHHGGHHHGHHHGGGHHHHHHHHHHHHHHGHHGGGHGHGGGHHHHGHHGHHHHHHHHHHHHHHHHHHHHHHHHHHHGGGGHHHGGGGEGHGHHGBHHHHHBGDFGBBDGGBFGHH222222FG//?A///-->--.-<0000DFCFE:@-9--9.900000900000///;/..0.9..:.0/00-----.../....;000000//00000..--9--/.;-.9-0
@M03495:530:000000000-LYBTV:1:2114:20792:9356 2:N:0:GCCCAGTG+AATTGCGG
ATATTTTGCCGTTGATAAACCAGCTAATCCTGAAAAAAAAATCAAAGCTAAAAACTACAATGCTAAGACCACGATGTGACTGCTATCAAAGTTAGATATATATGTAAATTATTCATCTGTCAAATCCTAGAATTATATCATACCTGCTCCAGCAATCACGACCTGTAATGGTTTAGTGGGTTGTTCACTGTTTCTGAAAAATGAAGATAGTTGTCCAGCTTCCAAAAAGTTTATTGTGTTTTCTAGTGGAG
+
AAAB@FFFFFBBGGGGGGGCGEHHHHHHHFHG5GFHHGGGGHGCHFFGHGDHHHGHHGHHFFGHHHHHHHGHGCHGFBGHHHEFHHFHHEFHHHGGHHHHHEHHHHHHHHHGGHHHHHHHHHHGHHFHHFFHHHHHHHHHHHDGHHHHH22FBGHHFFGGG/CFHHHHHHHHGHHHDGEHGEFA>1DDGHHHFHHBHBDDCFF0000CGHFFHHG0</CGFHHF0;.9;9CBFGBFGFGGFGFGGGBBA0C
@M03495:530:000000000-LYBTV:1:2114:11977:9359 2:N:0:GCCCAGTG+AATTGCGG
ATATTTTGCCGTTGATAAACCAGGTCTGGATGATGCTCATGGATCGCACACATTCCACATCCACCAAAGCTCACATGCTGACAGATCGGAAGAGCGTCGTGTAGGGAAAGAGTGTCCGCAATTGTGGAGAACTCGGTGGGCCGCGGGTCATTAAAAAAAAAAAACTATCAACGACAATTTAACGCATGAGATGCATAATTAGAATACTGAAATAAACATCACTCTCATACAGGTGGTAAACCAACAATGAA
+
BCACCFFFFFCAGGGGGGGGGGHGHHHHHHHFHHHHHHHHHHHHHGGGGGHGHHHHHHHHHHHHHHHHHHHHHHGHHHHHHHFHGHHHGGGGEHHGGGGEEGHHHGHHGFHHDG4BEFFGEEHHHF/?/202B3<C/?//=///--<<<.0=0=DH0:-@9---.000000;..9-:900;00.--..0000;90:0000000;000000000000;0000;0000090000/90..0000/...:.0000
@M03495:530:000000000-LYBTV:1:2114:16168:9361 2:N:0:GCCCAGTG+AATTGCGG
ATATTTTGCCGTTGATAAACCACCCTCCAAAGCTCACATGCTGACAGATCGGAAGAGCGTCGTGTAGGGAAAGAGTGTCCGCAATTGTGTAGATCTCGGGGGTCGCCGTATCATTAAAAAAAAAAAATGGAAAAAACTGTGGAAGGGTGAGGTGTGTGATAGAATGAGGAGCGAGGATGAGTACGTGATGGAACAAAGTAGAGAATGATGTAGTCGAGACACTGGAGATAGTATGTATAGGCACGAGAATC
+
CDCCCFFFFFBBGGGGGGGGGGGGGHHGHHGHHHHHHHHHHHHHHHHHHHHGGGGHHHGGGGFGGHHGGGHHHHHGHGGGGGGGGHHF4FD3@FDGFFF/>E////<<//00?=G11?GH?DCC--:.00000/.-.0111/00<......./.:...1111111101/0..-----/000111.//./10/00//./11111:001011:1111..-..//00//<0/11<111111<1000...-..01
@M03495:530:000000000-LYBTV:1:2114:20269:9362 2:N:0:GCCCAGTG+AATTGCGG
ATATTTTGCCGTTGATAAACCACCCTCCCTGTGGTCGTTATCTTGCTCCTTCTGTCGTCAACGAATTTACTAATTCCAAAGCTCACATGCTGACAGATCGGAAGAGCGTCGTGTAGGGAAAGAGTGTCCGCAATTGTGTAGATATCGGGGGTGGCCGGATCATTAAAAAAAAAAATAGGATAGAGAGCTGTGGGGGTCGGATGCGGGTGACGTGGATCGTGAGAACCGGGCTCAGCGGGAGCAGAATCTTA
+
BBABCFFFFFCBGGGGGGGGGGGGGHHGGHHHHHHHGGGHHHGHHHHHHHHHHGHFEGGHGHGGGHHHHHHHHHHHHHHFHHHHHHHHHHHHGHHHHHHHGGGGHHHGGGGFGHHHHGGHHHHHFGDFHGGGGGHHG22>D2>222=>/>@---.<;--.:.00<0;FBDGGAFB.0000000000..0;0//.--:;---:-/----;.0.:...;0;:./.000.-----.0/0.----..///00000
@M03495:530:000000000-LYBTV:1:2114:23081:9388 2:N:0:GCCCAGTG+AATTGCGG
ATATTTTGCCGTTGATAAACCAGCTAATCCTGAAAAAAAAATCAAAGCTAAAAACTACAATGCTAAGACCACGATGTGACTGCTATCAAAGTTAGATATATATGTAAATTATTCATCTGTCAAATCCTAGAATTATATCATACCTGCTCCAGCAATCACGACCTGTTAATCCATCAGACTTGAGGAAATCAAGGATTGTCTTTCCAGACTGCTTATCCCTGATTCCGTTAATGAGCTTTCTTGAGAGCCTT
+
AABBAFFFFFBACAAFDGGGGGGGGGCGHHHHFFBGFGG??GGFHFEFHHHHHH?GHHHGHGHHGHHHHE2GF0FFCGFGFFFHHFHHHHHHHHHHHHHHHHHHHHHHEFFFHFFHHHHHGHHHHHHHHGHHGHGHFGHGHHHBGGFHGHFFFFHFHBHDGCGGHFHHHHGDGHDGHHHHGEFHGHBC1BD1DGCDGH0DGFGFHGHHGBCGGFFFHHHHHHGGGFGCCA9BC00:;FBFGGGGF./E.CC
@M03495:530:000000000-LYBTV:1:2114:7765:9411 2:N:0:GCCCAGTG+AATTGCGG
ATATTTTGCCGTTGATAAACCACCCTCCCTGTGGTCGTTATCTTGCTCCTTCTGTCGTCAACGAATTTACTAATTCCAAAGCTCACATGCTGACAGATCGGAAGAGCGTCGTGTAGGGAAAGAGTGTCCGCAATTGTGTAGAACTCGGTGGTGGCCGGAGCATTAAAAAAAAAAAAAACAAGGAAGAAATGAGTGTAGCGTCGTATAATGCGAGGGACGCAAACGGAGGTGGGTCACGGAGAAGTGTCAGG
+
ABCCCFFFFFDBGGGGGGGGGGGGGHHGGHHHHHGHGGGHHHCHHHHHHHHHHHHHGGGHGHGGGHHHHHHHHGHHHHHHHHHHHHHHGHHHHHHHHHHHGGGGHHEGGGGEGGHHHGHHHHFHDF3DDFGGGGHGF222>222@>CD/?E//?00>----<<1D1=1G--EC9?<9-.../<./..//111110<1<1-..--.<01<11..-<<..-----..<<.-...-</.:..-.-./101111/
@M03495:530:000000000-LYBTV:1:2114:4228:9425 2:N:0:GCCCAGTG+AATTGCGG
ATATTTTGCCGTTGATAAACCACCCTCCCTGTGGTCGTTATCTTGCTCCTTCTGTCGTCAACGAATTTACTAATTCCAAAGCTCACATGCTGACAGATCGGAAGAGCGTCGTGTAGGGAAAGAGTGTCCGCAATTGTGTAGATCTCGGTGGTCGGCGTGTCATTAAAAAAAAAAAAGAACACGCGAATAATGGGTAGTGAACTAGGGAGAAGAGTGCACGCGTACAACGACGTGGTGAGAACAGAGTCTAG
+
BBBABFFFFFBAGGGGGGGGGGGGGHHGGHHGFHFHGGGHHHHHHHHGHHHHHHHHGGGHGHGGGHHHHHHHHHHHHHHHHHGHHHGHHHHHHHHHHHHHGGGGHGGFEGGEGFGHHGHHHGHGBFDFGDG@CGDDFH=2F2D2220F<?</1</-<--</00=0=000--;-99A.;.///.-----.0000./0.9/900000/./9.;/;::0000.;-9--.00;.--9;.9.0.000;//;00000
@M03495:530:000000000-LYBTV:1:2114:25264:9431 2:N:0:GCCCAGTG+AATTGCGG
ATATTTTGCCGTTGATAAACCACCCTCCCTGTGGTCGTTATCTTGCTCCTTCTGTCGTCAACATTCCAAAGCTCACATGCTGACAGATCGGAAGAGCGTCGTGTAGGGAAAGAGTGTCCGCAATTGTGTAGATCTGGGGGGGCGGCGGAGCATTAAAAAAAAAAGATCGACATACATAGGGGTAGGCGATGGGAGGTGCTATGGGGCAGATAGATGCCGCATAAGTCTGGCGCGGTGACTATAGTGGCTAG
+
ABCBBFFFFFCCGGGGGGGGGGGGGHHGGHHGHHGHGGGGGHHHHHHHHHHHHHHHGGGHGHHHHHFHHHHHHHHHHGHHHGHHHHHHHHGEGGHGHGGGGEGFHGHGGHHGGFDGBFGEGG/EGGFF23F3?333@F/CA--;-:>-9-;90000:B0-B9@-..00..-..00000:0..9.:.:--9.9./.-..;00000...-9.:0000;00---.;000000;0-:--.-.09000000.9.0.
@M03495:530:000000000-LYBTV:1:2114:11139:9432 2:N:0:GCCCAGTG+AATTGCGG
ATATTTTGCCGTTGATAAACCAGAGGACTCAGGCTGGACCAAAGCTCACATGCTGACAGATCGGAAGAGCGTCGTGTAGGGAAAGAGTGTCCGCAATTGTGTAGATCTCGGTGGGCGCCGGATCATTAAAAAAAAAAAACAGAAAACGGAACGGACACTCTGTTAAGAGTGAGATAAGGAAAGAAGTGTGTAAGAGTACACGATGACGGCACCGCGGTGAATCTCGTTCATGAATCTATGTACGGTGAGAA
+
BBBCCFFFFFCCGGGGGGGGGGHHHGHHHHHHHHHHGHHHHHHHHHHHHHHHGHHHHGHHHHHGGGGEHHGFGGGGHGHHGHHHHEHBFBGHGGGGGHHDF2B34BFHFFE/?E//</<<//?BFGB11?GECAC-<<-..</00//:...-...--.0/:1111111<1110111<000</././:0<1<11110<1111.-..1<.<---.-9--.-.011:1....<111:111:11111..:.<.<1
@M03495:530:000000000-LYBTV:1:2114:8619:9465 2:N:0:GCCCAGTG+AATTGCGG
ATATTTTGCCGTTGATAAACCAGGACTCAGGCTGGACCAAAGCTCACATGCTGACAGATCGGAAGAGCGTCGTGTAGGGAAAGAGTGTCCGCAATTGTGTAGATCTCGGTGGTGGCCGGTTCATTAAAAAAAAAAAAAAAAAAGATGTGACAACCGGTGCGCGAAGGCATATATCAAAGTACTGACTAATACATGGCTCTAGGAGCATGTCATATAGACAGGAGACAAAGTGTTAGCAGCTGTTCGAGTGT
+
BCBBCFFFFFDCGGGGGGGGGGHGHHHHHHHHHHGHHHHHHHHHHHHHHHHHHHHHHHHHHGGGGHHHGEEFGGGHHHGHHHHHHBGBBFGG/EGGGFG?DB44DBGCF//<//<00/</<?F33>2G2DDGG/A@---:--<..000<0000..<--------9-...<00000000000<<00<<00<00000/./0/0:0</..:000:0<0<0000/.....////:<000000<//000:..<0.<
@M03495:530:000000000-LYBTV:1:2114:26735:9476 2:N:0:GCCCAGTG+AATTGCGG
ATATTTTGCCGTTGATAAACCAGGGACTCAGGCTGTACCAAAGCTCACATGCTGACAGATCGGAAGAGCGTCGTGTAGGGAAAGAGTGTCCGCAATTGTGTAGAAATCGGAGGGTGACGCATGCGTGAATAAAACGAGATGCCTAATTTGCAGTCAAAGCCCTTGGAGCAGATTGAAATGCCTTCTCTTGAGTTACAGGTTAGCTTTGCGATTTTGTAGCCTATAATACTTATATCGTTATATCACTATTT
+
AAAAAFB3FFDA11FGCGGCCAAA0F0AGFH00B00ABD2FF00FG1BFGBGHFD0FGEDHECAF?0BE//////?0DGAGHEC0B11BF1///>?EBGHF21221>1/////</??<C//C?1/?//F2>@111/?///1?1?1111>11>1=1<1110<.<<//0</<C/0<000000;00:<00;0:0:::;C00;90090F090B--.9.00;00009/900000000;//;-9---///9//;///
@M03495:530:000000000-LYBTV:1:2114:12940:9517 2:N:0:GCCCAGTG+AATTGCGG
ATATTTTGCCGTTGATAAACCAGCTAATCCTGAAAAAAAAATCAAAGCTAAAAACTACAATGCTAAGACCACGATGTGACTGCTATCAAAGTTAGATATATATGTAAATTATTCATCTGTCAAATCCTAGAATTATATCATACCTGCTCCAGCAATCACGACCTGTAATGGTTTAGTGGGTTGTTCACTGTTTCTGAAAAATGAAGATAGTTGTCCAGCTTCCAAAAAGTTTATTGTGTTTTCTAGTGGAG
+
CCCCBFFFFFCAGGGGGGGGGGHHHHHHHHHHHHHHHGGGGHHHHHHHHHHHHHGHHHHHHHHHHFFHHHHHGGHGHHHHHHHHHHGHHGHHHHHHHHHHHHHHHHHHHHHHHHHHHHHHHHHHHHHHHHHHHHHHHHHHHHHHHHHHGHHHHGHHHHHGGGGGHHHHHHHFGGHH=GHGFGGGHHHHHHHHHHHGHHHHHHHHHGFG0:CGFGFGHHGHGHBCCGHEEFFGGGGGGGGGGGGEFFC0A0A
@M03495:530:000000000-LYBTV:1:2114:13510:9521 2:N:0:GCCCAGTG+AATTGCGG
ATATTTTGCCGTTGATAAACCAGCTAATCCTGAAAAAAAAATCAAAGCTAAAAACTACAATGCTAAGACCACGATGTGACTGCTATCAAAGTTAGATATATATGTAAATTATTCATCTGTCAAATCCTAGAATTATATCATACCTGCTCCAGCAATCACGACCTGTAATGGTTTAGTGGGTTGTTCACTGTTTCTGAAAAATGAAGATAGTTGTCCAGCTTCCAAAAAGTTTATTGTGTTTTCTAGTGGAG
+
BA?AAFFFBFDAFGCFGGGFGGAFFFGFBFGB5G3AFEEF0AGHEHFHHHHHBDEBGCGHAGHHHFHHFBG1>EF1FG4FHFBGF@FGHGHFGHFGHFHFDGG4?F?4GBGFHBFHG??GDGHHH3BBGFEBF?FFHHEF?B323BF2B2GBCGHGFC2ED@@AG1FBGHEFFG1DGB0.<F-CGFFHF0DG0DGFDGF0GFHB<0:;GFCG0GFGB;/CF0;000.AE0;CFBBBG0CB/FBGGBFB.0.
@M03495:530:000000000-LYBTV:1:2114:18454:9523 2:N:0:GCCCAGTG+AATTGCGG
ATATTTTGCCGTGATAAACCAGGCGGACCAAAGCTCACATGCTGACAGATCGGAAGAGCGTCGTGTAGGGAAAGAGTGTCCGCAATTGTGTAGATCTTGGTGGGCGCCGTAATCTTAAAAAAAAAAAAAAGATAGTGATTCAAGAGAATGCTGATCATGAAATAAGCACTAAGGTTAGTCATTGTTAGAACGGCAGGAGAATCTACGTGCGACATAATCTATCTGCAGGAGGTGTGAACCTATCAGCAACA
+
BCCCCFFFFFCBEGGGGGGGGGGGGGGGGGHHHHHHHHHHHHHHHHHGHHHHGGGGHHFEGFGGGFGGFGGHHFHHFG4BGEEGGGHFHBB?344B44B33FF////<@////22D222@2AC@@-<---..000:0:0<0<000./0<0000000:000000<000</000</00:.0000000000000..----....00000.</.-.--.0<0:00000000<...9..0.000.<0<000::F.:
@M03495:530:000000000-LYBTV:1:2114:26633:9553 2:N:0:GCCCAGTG+AATTGCGG
ATATTTTGCCGTTGATAAACCACCCTCCCTGTGGTCGTTATCTTGCTCCTTCTGTCGTCAACGAATTTACTAATTCCAAAGCTCACATGCTGACAGATCGGAAGAGCGTCGTGTAGGGAAAGAGTGTCCGCAATTGTGTAGATCTCGGTGGGCGCCGTAGCATTAAAAAAAAAAAAGTAAATACAGACGTGTTGCTGTCATTCGTCGACGACGCTGTTATGAATATTCGAGTCAGTTGTCATTTGCGTAAG
+
ACCDEFFFFFEBGGGGGGGGGGGGGHHGGHHHHHGHGGGHHHHHHHHHHHHHHHHHGGGHGHGGGHHHHHHHHHHHHHHHHHHHHHHHHHHHGHHHFHHHGGGGHHHGGGGGGHHHHGHHFHHH?F3D3/DCCGHH2F2DF22>2@@F?<?///-<@-...1<<=11DG?-AA@99.:1:1:10011.-<.<..10<1011<11<.-9------...<1111111<11/1/0/11::111111111-9...
@M03495:530:000000000-LYBTV:1:2114:15711:9586 2:N:0:GCCCAGTG+AATTGCGG
ATATTTTGCCGTTGATAAACCACCCTCCCTGTGGTCGTTATCTTGCTCCTTCTGTCGTCAAAGAATTTACTAATTCCAAAGCTCACATGCTGACAGATCGGAAGAGCGTCGTGTAGGGAAAGAGTGTCCGCAATTGTGTAGATCTCGGGGGGCGCCGTGTTAATTAAAAAAAAAAAAATCTTAAGCTCTGAAGAGTCGTCTGATAGTGGCTATGTATATGGAGATAGAGTCAGAAACCGAGATGGTGATTT
+
CCABCFFFFFDCGGGGGGGGGGGGGHHGGHHHHHHHGGGHHHHHHHHHHHHHHHHHGGGHGHHHHHHHHHHHFHHHHHHHHHHHHHHHHHHGHHHHHHHHGGGGHHHGGGGGGGFHHGGHHHHHBFDFGFFCGGHHHG2FB22D2DGE//<--<--99-:.111111:1<<-@-<---.011111010<01101.10-....111111...00111111111/0/11111011:<0/.9---.00<1111:
@M03495:530:000000000-LYBTV:1:2114:19405:9589 2:N:0:GCCCAGTG+AATTGCGG
ATATTTTGCCGTTGATAAACCAGCCTCCCTGTGGTCGTTATCTTGCTCCTTCTGTCGTCAACGAATTTACTAATTCCAAAGCTCACATGCTGACAGATCGGAAGAGCGTCGTGTAGGGAAAGAGTGTCCGCAATTGTGTAGATCTCGGGGGGCGCCGTGTCATTTAAAAAAAAAAGAGAGACTACATAGAAGGTCGATAAGTGACGAGTGAGCGACTAGCAAGAGCAGGGAGGGCACTGAGCGTGTGCATG
+
ABCCCFFFFFCCGGGGGGGGGGHHGHHHGHHHHHGHGGGHHHHHHHHHHHHHHHHHGGGHGHGGGHHHHHHHHHHHHHHHHHHHHHHHHHHHHHHHHHHHGGGGHHHGGGGGGGHHHGHHHHHHBGDFGGGGGGHGDHGF2222DDGE/<<--:--;--:;00:0:9:0BBA-9@.9//../00/0000000.00:-...000099:-..990-----0/00:/./0/.-..--...//000-....0000
@M03495:530:000000000-LYBTV:1:2114:13395:9589 2:N:0:GCCCAGTG+AATTGCGG
ATATTTTGCCGTTGATAAACCAAAGCTCACATGCTGACAGATCGGAAGAGCGTCGTGTAGGGAAAGAGTGACCGCAATTGTGTAAATGTCGGTGGTCGTGGGATCTATGAAAAAAACAGCTACAACCCGAATTCCGCCTGCCGAAAGTGGACTCACGGGCTGCAGTATAAACCGCCATTTTTAGGCACAGCCCCACACGTTCACAGCTGACTTAACAACCCTTCTGCGAACCCGTCACACCCACATACCAC
+
ABBA?FFFFFBAE?GGFGGGGGHHHFHHHHGFGHFBFFDHHHHHGGEDEGEEEEA01AFDB13BGHHH5@5@@>E0/?G3B@2B4444B@F@/>11BE/////3/34444FBB0/B//202@2@22?//<///<<?/?..00>-<<.=000/<<0/<.--;.;:/;C00<00/----.9;00C/0/0.//.9;.9.;.-;A9//;FE///.///9///;.../;///-----99..;.//....;///9//
@M03495:530:000000000-LYBTV:1:2114:4942:9593 2:N:0:GCCCAGTG+AATTGCGG
ATATTTTGCCGTTGATAAACCAGCTAATCCTGAAAAAAAAATCAAAGCTAAAAACTACAATGCTAAGACCACGATGTGACTGCTATCAAAGTTAGATATATATGTAAATTATTCATCTGTCAAATCCTAGAATTATATCATACCTGCTCCAGCAATCACGACCTGTAATGGTTTAGTGGGTTGTTCACTGTTTCTGAAAAATGAAGATAGTTGTCCAGCTTCCAAAAAGTTTATTGTGTTTTCTAGTGGAG
+
BCCCCFFFFFBAGGGGGGGGGGHHHHHHHGHFHHHHHGGGGHHHHFHHHHHHHHGGHHHHHGHHHHHHHHHHGGHGHHHHHHHHHHGHHHHHHHHHHHHHHHHHHHHHHGHHHHHHHHHHHHHHHHHHHHHHHHHHHHGHHHHGHHGHHHHFFGGHGHHGGGGGHHHHEFHGHCG1FDGEDGCGHGHFHHHHHGHHBGDDGGHHHHGHEGHHHHFGHFHHFHHHFBH.CFGGBBFBBBFGGGB09FGFEGF
@M03495:530:000000000-LYBTV:1:2114:5469:9604 2:N:0:GCCCAGTG+AATTGCGG
ATATTTTGCCGTTGATAAACCACCCTCCCTGTAGTCGTTATCTTGCTCCTTCTGTCGTCAACGAATTTACTAATTCCAAAGCTCACATGCTGACAGATCGGAAGAGCGTCGTGTAGGGAAAGAGTGTCCGCAATTGTGTAGATCTCGGGGGTCGCCGGGTCATTAAAAAAAAAACAAAAGAAAGGAGTGTCGCGGTGATATGATGACGCAAGGCCAGAGAAAACGATAGGTAGTCATGAAGTAGCACGTCT
+
BCBCCFFFFFCAGGGGGGGGGGGGGHHGGHHHHHHHGGGHHHHHHHHGHHHHHHHHGGGHGHGGGHGHHHHHHHHHHHHHHHHHHHGHGHHHGHHHHHHHGGGGHHHGGGGGGGHHHGHGHHHH4BD?GGGGCDHFHG<B2F22@20F/<A-.<-.<--.-;0:0;:0B9?---...../.://./.;.;/..--:-.:/;//9///..--9....9../////-..../;/9;///9/////////-9.;
@M03495:530:000000000-LYBTV:1:2114:23310:9604 2:N:0:GCCCAGTG+AATTGCGG
ATATTTTGCCGTTGATAAACCAGCTAATCCTGAAAAAAAAATCAAAGCTAAAAACTACAATGCTAAGACCACGATGTGACTGCTATCAAAGTTAGATATATATGTAAATTATTCATCTGTCAAATCCTAGAATTATATCATACCTGCTCCAGCAATCACGACCTGTAATGGTTTAGTGGGTTGTTCACTGTTTCTGAAAAATGAAGATAGTTGTCCAGCTTCCAAAAAGTTTATTGTGTTTTCTAGTGGAG
+
>3AA3DFBDFBAFGCFBDGGGGH4G5D54FHFFHFHAAEEEHFGHEE2AGHHHGGHHB3AFHFE5DFEHFHGGGEFG44DED3FGHB4GG34@@FGFBGGHHHHFHHHGFHFHB4FGHGFF4?4FEGFHFDGFEHFDGD2?F10BDGFHFFBGEFGF11?C<@CGHHHFH1F1FHBFFCGACDAGDFGGEHF=DBGGD0<<GG0<0C0GCC0:C000;/:CG/00<:.;BF;BFB0;9FB9F0000;CA09
@M03495:530:000000000-LYBTV:1:2114:17141:9618 2:N:0:GCCCAGTG+AATTGCGG
ATATTTTGCCGTTGATAAACCACCCTCCCTGTGGTCGTTATCTTGCTCCTTCTGTCGTCAACGAATTTACTAATTCCAAAGCTCACATGCTGACAGATCGGAAGAGCGTCGTGTAGGGAAAGAGTGTCCGCAATTGTGGAGATCTCGGGGGGCGCGGGTTCTATGAAAAAAAAAAGTAAAAAATACGTGTAGAGGGCGGTTTTGCCTAGGCATCGCCATCAGTACGTGCACCGATCGACGAGTAAGCAAGG
+
BCBCCFFFFFCCGGGGGGGGGGGFEHHGGGHFGFBGGGGHHHHHFHHGBGFHHHHHGGFHGHGGEHHGFBFEHGHHHHHHHFHHHHHHHHHHHHGHEHGEGGEEHHGGEFGEDHHGHGHHHAHH3B?DFAC?@DHD22/2/22FD20?//>-:::----9://9/////.-:9--./9//99-./;.//;/////..--:-.;./9/;//////.;.../9///;A//;.//---9-.;---.://////.
@M03495:530:000000000-LYBTV:1:2114:8077:9627 2:N:0:GCCCAGTG+AATTGCGG
ATATTTTGCCGTTGATAAACCAGCTAATCCTGAAAAAAAAAATCAAAGCTAAAAACTACAATGCTAAGACCACGATGTGACTGCTATCAAAGTTAGATATATATGTAAATTATTCATCTGTCAAATCCTAGAATTATATCATACCTGCTCCAGCAATCACGACCTGTAATGGTTTAGTGGGTTGTTCACTGTTTCTGAAAAATGAAGATAGTTGTCCAGCTTCCAAAAAGTTTATTGTGTTTTCTAGTGGA
+
ABBBCFFFFFBBGGGGGCGGGGHHHHGHHHHHHHHHHGGGG0GFGHFHFFHHHHFFHGGHHHHHFHGHHHHGHDGHFFHEBGHFHHGFHHFHHGHFHHGHGFHEHEHHHGHHHHG4HEFHHFHHFHHGFHHHHHHHHHHFBFHHGHHGCHHHGFGHF<2@C/DCDGFHGHHGHHF11<>G.EG?EGEHFHHHHFFHHGHHH:CFHFHGCB0C0;GCGCGFGHFFBCFGGEFFFCF00;0FFFBFF0CFGE0
@M03495:530:000000000-LYBTV:1:2114:16385:9643 2:N:0:GCCCAGTG+AATTGCGG
ATATTTTGCCGTTGATAAACCAGAGGACTCAGGCTGGACCAAAGCTCACATGCTGACAGATCGGAAGAGCGTCGTGTAGGGAAAGAGTGTCCGCAATTGTGGAGATCTCGGGGGGCGCCGTATCATTTAAAAAAAAAAACCATAGAATAGAGGATGGTGTGAAAATAGTTATAGCGGCGAAGCGTTCAGGCTAAGACAGATGAGTAGGTAGGTGTAAGCTAGGACTAGATGAACAGACGTCGAGCTAGTCT
+
CDCCDFFFFFCBGGGGGGGGGGHHHGHHHHHHHHHHGHHHHHHHHGHHHHHHHHHHHHGHHHHGGGGHHHGEEGEFGFHHGHHHHHHBG4BGFGGGGHBB?/3/?3BFD0E/</-----9<.<B1<B11<BFF-@--@-..<0:01111011/.<B.01<.111<100111<111---------...010/.00000::<1110:11011<.1<<0110110.00//001:1111//.-<<---..00<11
@M03495:530:000000000-LYBTV:1:2114:8934:9683 2:N:0:GCCCAGTG+AATTGCGG
ATATTTTGCCGTTGATAAACCACCCTCCCTGTGGTCGTTATCTTGCTCCTTCTGTCGTCAACGAATTTACTAATTCCAAAGCTCACATGCTGACAGATCGGAAGAGCGTCGTGTAGGGAAAGAGTGTCCGCAATTGTGTAGATCTCGGTGGGCGGCGGGTCCATTAAAAAAAAAAAAGTAAGAAGAACCAGAACATAAGTGTGCATCAGCTATGATCGCTGCATGAATAGAGCGACGTGCGGAGCAAGTAG
+
ABBBCFFFFFCCGGGGGGGGGGGGGHHGGHHHHHHHGGGHHHHHHHHHHHHHHHHHGGGHGHGGGHHHHHHHHHHHHHHHGHHHHHHFHHHHHHHHHHHHGGGGHHHGGGGFGGHDHGFHHHHHFG3FFDGGGGHHHHF22>2@FF0A/?///>-<---;-.090000;9ADFC--9.//////////....///////;//;///;/;///;////9....//////:////;----..-:-;-.//;//
@M03495:530:000000000-LYBTV:1:2114:6045:9684 2:N:0:GCCCAGTG+AATTGCGG
ATATTTTGCCGTTGATAAACCAGCTAATTCCAAAGCTCACATGCTGACAGATCGGAAGAGCGTCGTGTAGGGAAAGAGTGTCCGCAATTGTGTAGATCTCGGTGGTGGCCGTATCACTAAAAAAAAAAAATTTAAATCGAGTAATGGAGTAAGACAGACAGTCATGCGTCACGGTCAGAGACGGACGAGCTGTGCAAGTAAAGTGCCCGTGAGAATCGTAGATACAATACGTACGATAACTAGCAGCGAGA
+
BBBBBFFFFFBAEFGGGGGGGGHHHHHGHHHGHHBFGHHHHEGCGGHHGHFHHGGFGGHEHGGGEEEGAGGGHGHAHFDFBDGECEE?GFF@?@FD444B?11?FE//?0//??0F4B4?3BDB?D//A-01111111>0.<000000///0000///.//0::000..-.....;.900//..;-;---;//////::9///9////.;A:./://...9.////////.:/.-...;//:/;//.----
@M03495:530:000000000-LYBTV:1:2114:15430:9711 2:N:0:GCCCAGTG+AATTGCGG
ATATTTTGCCGTTGATAAACCAGCTAATCCTGAAAAAAAAATCAAAGCTAAAAACTACAATGCTAAGACCACGATGTGACTGCTATCAAAGTTAGATATATATGTAAATTATTCATCTGTCAAATCCTAGAATTATATCATACCTGCTCCAGCAATCACGACCTGTAATGGTTTAGTGGGTTGTTCACTGTTTCTGAAAAATGAAGATAGTTGTCCAGCTTCCAAAAAGTTTATTGTGTTTTCTAGTGGAG
+
ABCCCFFFBFCAGEGGGGGGGGHHHGHHHHGHGFHGHCGGGHHGHHFHHGHHHHGHHHHHHHHHHHHHHHHHGGGEHDFHGGHHHHHHGFHHHHHHHHHGHHHHHHHFHHHHHHHGHEHHFHHHHHHHHHEEHFHHHHGFHHHHHHHFHFHHGHHD22GDGGGGBGFBGHHGHHH1=>GHGG-<FHGGHHGFHHGHEHHFGFFFG:0CFGHFHHFBCGHFHE:CB0E?ABFFFF00=;CBBFFGGB;F.0:
@M03495:530:000000000-LYBTV:1:2114:11792:9715 2:N:0:GCCCAGTG+AATTGCGG
ATATTTTGCCGTTGATAAACCAGCTAATCCTGAAAAAAAAATCAAAGCTAAAAACTACAATGCTAAGACCACGATGTGACTGCTATCAAAGTTAGATATATATGTAAATTATTCATCTGTCAAATCCTAGAATTATATCATACCTGCTCCAGCAATCACGACCTGTAATGGTTTAGTGGGTTGTTCACTGTTTCTGAAAAATGAAGATAGTTGTCCAGCTTCCAAAAAGTTTATTGTGTTTTCTAGTGGAG
+
BCBCCFFFFFCAFGGGGGGGGGHHHGHHHHHHHHHGFGGGGHCHHHGHHGHGGHGHGHHHHFGHHGGHHHHGGGHAGHHHGHGHGFHFHGHHHHGEFHHFHGFHHHHFHHHHHHHFFHHHHHHGHHHHFHHHBHHHHFBDHHDHHGHHHGFHHHFHHHHFEEFGHGHHEFHDGHGE<FGHGGG.GHHHHFHHHHHHGGFHHHHHHGFFB;;GC;:CGHGGHFHHHHA.CFGGGGGGGEBFFGGFGBBFFGG
@M03495:530:000000000-LYBTV:1:2114:27763:9747 2:N:0:GCCCAGTG+AATTGCGG
ATATTTTGCCGTTGATAAACCAGCTAATCCTGAAAAAAAAATCAAAGCTAAAAACTACAATGCTAAGACCACGATGTGACTGCTATCAAAGTTAGATATATATGTAAATTATTCATCTGTCAAATCCTAGAATTATATCATACCTGCTCCAGCAATCACGACCTGTAATGGTTTAGTGGGTTGTTCACTGTTTCTGAAAAATGAAGATAGTTGTCCAGCTTCCAAAAAGTTTATTGTGTTTTCTAGTGGAG
+
?AABBDFFFFD2EECGBGDDGGGGBDGGEFGGH3G5FEEEAGH3FFBGFF5B3G?GGFFHHFFFGEHHHFGHDGF11BGGHGG4443FFDGFG@GHHHHFFFHHFHEFFHHBEGE4G4BGFGHHHHHEGBDGFGFFFGHGHFHGGGCHBCBFCHHHEGHGGBCFHFHHEFB<FGHH>GF.AFDAFGHHEHDGFH00<0D=.CGDDCBGFCHCHCF:0CFHCGH00;;9A000;9BFFG;B/90C0F0CFB?
@M03495:530:000000000-LYBTV:1:2114:15367:9765 2:N:0:GCCCAGTG+AATTGCGG
ATATTTTGCCGTTGATAAACCAGCTAATCCTGAAAAAAAAATCAAAGCTAAAAACTACAATGCTAAGACCACGATGTGACTGCTATCAAAGTTAGATATATATGTAAATTATTCATCTGTCAAATCCTAGAATTATATCATACCTGCTCCAGCAATCACGACCTGCTTTCCAAGACCTCCACTAGAAAACACAATAAACTTTTTGGAAGCTGGACAACTATCTTCATTTTTCAGAAACAGTGAACAACCCA
+
ABBBBFFFFFCBGGGGGGGGGGHHHHHHHHHHHHHHFFGGGHHHHHGHHHHHHHGHHHHHHHHHHHHHHHHHGGHGHHHHHHFHHHHHHHHHHHHHHHHHHHHGHHHHHHHHHHHHHHHHHHHHHHHHHHFHHHHHHHHHHHHGHHHHHEHGHHEHFHHGGGGGGHHHHGHHHHHHHHGHHHHHFFGGFHHHHGHFFHHFFHFHG?GFEHHHHHHFHHHHHGEGGGGGGGGGGGGGFBFGGGGGGGGEGD.
@M03495:530:000000000-LYBTV:1:2114:9359:9776 2:N:0:GCCCAGTG+AATTGCGG
ATATTTTGCCGTTGATAAACCAGCTAATCCTGAAAAAAAAATCAAAGCTAAAAACTACAATGCTAAGACCACGATGTGACTGCTATCAAAGTTAGATATATATGTAAATTATTCATCTGTCAAATCCTAGAATTATATCATACCTGCTCCAGCAATCACGACCTGTAATGGTTTAGTGGGTTGTTCACTGTTTCTGAAAAATGAAGATAGTTGTCCAGCTTCCAAAAAGTTTATTGTGTTTTCTAGTGGAG
+
ABABCFFFFFCCGGGGGGGGGGHHHGHHHHHHHHHHHGGGGHHHHGGHHHHHHHGHHHHHHHHHGHHHHGHHGGHGHHGHHHFHHHHHHHHHHHGHHHHHHHHHHHHHHHHHHHHHHHHHHHHHHHFHHHHHHHHHHHGHHHHHHHHHHHHHGHHHHHHGGGCEGGFGHHHDGHHHFGFHGGGEHHHHFFHHHHHHHHGHFHHHHFFHHCFECGCFGFHHHHGGHF..AFGGFGGGGGBFFGGGGEFF?FE
@M03495:530:000000000-LYBTV:1:2114:27641:9779 2:N:0:GCCCAGTG+AATTGCGG
ATATTTTGCCGTTGATAAACCACCCTCCCTGTGGTCGTTATCTTGCTCCTTCTGTCGTCAACGAATTTACTAATTCCAAAGCTCACATGCTGACAGATCGGAAGAGCGTCGTGTAGGGAAAGAGTGACCGCAATTGTGTAGATCTCGGTGGTCGCCGTAACATTAAAAAAAAAAAACGTGAAAAGCGGTACCGATGTCGACAGCAGTTACATGGAGCTACCGTTGTTCATCGTAACTCCAGTGTTGAGCTT
+
ABCCCFFFFFCCGGGGGGFGGGGGGGHGGHFHHHGHGGGHHHFHFFHHGHHHHHHHGGGHGHGGGHHHHHHHHHHHHHHGHHHHGHHHHHHHHFFHHHHHGGGFHHHGGGGEGGHGFGHHHHHGBF3DG?CCCGF2DGG>F2D@D20?/?A<1>-<--..<00=D00<0<--@---.-.:..00/.9;...0..-.90..-.-.::B0:0000/0//;00;-9..;.;0000....0000090;0.0000;
@M03495:530:000000000-LYBTV:1:2114:6625:9782 2:N:0:GCCCAGTG+AATTGCGG
ATATTTTGCCGTTGATAAACCAAAGCTCACATGCTGACAGATCGGAAGAGCGTCGTGTAGGGAAAGAGTGTCCGCAATTGTGGAGATCGTGGGGGGTGCCGGAACCTAAAACAGAAAACCGAGTACGGACCAGGGGTAGCCACACACAGTCACAGCACATACGGCAGGTTAGGAGGATACGCACGCAACATACGCGCTGTTCAGTGAGCGATGTGGTGTAGAGGGGTGCTCACGGCAGACATGGCTGGTGT
+
BBABBFFFBFDBEECGFGGGGEGEFHGFFGHFGGHD5FFFHHGFCGG?CGGGEEEGC1AGFFFHHHFF5555DEEG/?3B44131333?2BEC?/--:.;----;.///000.//99C/.;9-:.9...--....-...;//......./////9...9///..-;9-9//..//.9///...;-9---.///9;----.////9/9999@...//9.;////..-.-.////.;9-;;..//...../..
@M03495:530:000000000-LYBTV:1:2114:4880:9785 2:N:0:GCCCAGTG+AATTGCGG
ATATTTTGCCGTTGATAAACCAGCTAATCCTGAAAAAAAAATCAAAGCTAAAAACTACAATGCTAAGACCACGATGTGACTGCTATCAAAGTTAGATATATATGTAAATTATTCATCTGTCAAATCCTAGAATTATATCATACCTGCTCCAGCAATCACGACCTGTAATGGTTTAGTGGGTTGTTCACTGTTTCTGAAAAATGAAGATAGTTGTCCAGCTTCCAAAAAGTTTATTGTGTTTTCTAGTGGAG
+
AAABBFFFFFBBFGCGGGGGGGHHHHGHHHHHGHHGFGGEEHBFFFFHHGHHHHDHHFHHHHHHHFFHHGHGGGHGHHHHHHBFHHHHHFHHHHHHHHHHHHHHHHHHHHHHHHHGHHGHFFHHHHGHHHHGHHHHHHHHHHHEHHHHHHGFFGFHHEHDCCGGHGHGGHFFGFGFFFFEFGGGAHHGHGHHHGHHE0<DGGHHBGGHGFHHHGFGHHHBGBHH;G:EEBFF9FGGFFBGF/0;00C0?F?
@M03495:530:000000000-LYBTV:1:2114:25181:9851 2:N:0:GCCCAGTG+AATTGCGG
ATATTTTGCCGTTGATAAACCAAAGCTCACATGCTGACAGATCGGAAGAGCGTCGTGTAGGGAAAGAGTGCCCGCAATTGTGTAGATCTCGGGGGTCGCCGTGTGATTAAAAAAAAGAAGAGGGAAGATACACGCCGGGCGGCCCATCGGTCATGGCATATGTGTAACTTCTCTTCATTCTGGAGATTTCGCTTTCGGCTTGTGTGTCATTCTGGTCGGGTACGAGAGTGAGATTGTCGATGCCGGCGATT
+
BBBBBFFFFFBBGGGCFGFGGGHHHGHHHHHGHHHHCHHHHHGGGGGGHHHGGFGAEHBFGGFFHHHHFG5BGDFGGGH344243444@F1C/////////>/0/2?2@?FD2C@C.<0<10......0<<00<<.-:-A-----.;/.....///.//99//:9////;//////////////./////...../.--9-99/.../////////;---.9/;...-9//9//////.9././------.
@M03495:530:000000000-LYBTV:1:2114:27641:9872 2:N:0:GCCCAGTG+AATTGCGG
ATATTTTGCCGTTGATAAACCACCCTCCCTGTGGTCGTTATCTTGCTCCTTCTGTCGTCAACGAATTTACTAATTCCAAAGCTCACATGCTGACAGATCGGAAGAGCGTCGTGTAGGGAAAGAGTGTCCGCAATTGTGTAGATCTCGGTGGTCGCCGCATCATTAAAAAAAAAACAACATAGGCACATCTTCTTGTTTTCATCCGTACACACGCAACATCTCATGATGTCTGCTTAGCGTCATCGTTAGCT
+
CBCCDFFFFFCBGGGGGGGGGGGGGHHGGHHHHHHHGGGHHHHHHGHHHHHGHGHGGGGHGHGGGHHHFFHHHHHHHHHHHGHHHHHFHHHHHHHGEHHHGGGGHHHGGFFEGGHGGGHHEGFGBDBFGGGGGEHHFHFFGBD22F0F/??A1A/.---.<<0=0000D--:A?...9.9900;0./00;0000000//0;000....;;0.-:---./0000000000090;0;000-....00;...00
@M03495:530:000000000-LYBTV:1:2114:22044:9874 2:N:0:GCCCAGTG+AATTGCGG
ATATTTTGCCGTTGATAAACCAGTCAGGAGTCCAAAGCTCACATGCTGACAGATCGGAAGAGCGTCGTGTAGGGAAAGAGTGCCAGCAATTGTGCAAGACTGGGAGGGCGTCGTGTAGGTAAAAAAAAAAAGAGCAGAGAGTTGGAGAGAGTGAAGAGGCAGTTAGTATAATGACCACACAGGCAGATGGTGCAGGAAAGCGTAGCACAGAGTACACCAACTTGGTAGTCGTTGCACTGATACAAGTAAGT
+
ABAAABF5DFBAEAGGGGFFFAGHHFHFF2B4AGEFCGGFGHFBBGGBGHBH3ACC1FAAGFEEGDEGAF2FD13FGF3?434B431223F3B434331133?11?//?//>E</FB111BBF21/////>.><<G00</./00<0//..</00000....:/;0;0000:0000/;..;;......00900;0;..//./...-9//..////////.../////////.....////////////////
@M03495:530:000000000-LYBTV:1:2114:22684:9891 2:N:0:GCCCAGTG+AATTGCGG
ATATTTTGCCGTTGATAAACCAAAGCTCACATGCTGACAGATCGGAAGAGCGTCGTGTAGGGAAAGAGTGTCCGCAATTATGGAGATCTTAGAGAGGCGCGATTTATGTAAAATTAAAACCAACTTTCATGTACTTAATCATCTGTTGACCCTATACGTGAGGATGAGGGCCATAAAAAGTAAAAATGACTACAGTATAGTCAATAGCATGGCCACGTCGACCTGGCAATAGACAGGAAGCCCTCACCGAG
+
BBAAAFDFFF3A?AEDFDBGBGHDFCHHH445AE5FDFEFC5BG?2B22CF2BEEEGEFFFACGGHFC@F55F100>F344@3323334444434111//><///4444444?42BB3F2/?//23?22>22222@GH222222>111<110001??<F0..0>0111<..../0000<<000=00.00::0;CB;000000:0000::00..;/A?..----9;../0/0000/.....9.....9.9-;
@M03495:530:000000000-LYBTV:1:2114:8480:9893 2:N:0:GCCCAGTG+AATTGCGG
ATATTTTGCCGTTGATAAACCAGCTAATCCTGAAAAAAAAATCAAAGCTAAAAACTACAATGCTAAGACCACGATGTGACTGCTATCAAAGTTAGATATATATGTAAATTATTCATCTGTCAAATCCTAGAATTATATCATACCTGCTCCAGCAATCACGACCTGTAATGGTTTAGTGGGTTGTTCACTGTTTCTGAAAAATGAAGATAGTTGTCCAGCTTCCAAAAAGTTTATTGTGTTTTCTAGTGGAG
+
ABABBFFFFFBBGCGGGGGGGGHHHHHHHFHHGGFFHGGGGG3DGHGEHHHDHHEHHHGHFHHFHHGHH2BGECHGHGFDHHHHFHFHDGFGFEGHFHHHHHHHGFHHHEFHHHHHHHHHHGHHHGHHHHGHFHHFGHFGHHGBDDGFFFFHHHBGBGFGGFGGHFF1GGGGGGFHGHHFDFGGHEGFHHHHEGFFHHEHGEHHGGBCHHHHHHGGCBGFHFGBGGA.CFFFGGGGGF9CCFB000;F.FG
@M03495:530:000000000-LYBTV:1:2114:22532:9900 2:N:0:GCCCAGTA+AATTGCGG
ATATTTTGCCGTTGATAAACCAGCTAATCCTGAAAAAAAAATCAAAGCTAAAAACTACAATGCTAAGACCACGATGTGACTGCTATCAAAGTTAGATATATATGTAAATTATTCATCTGTCAAATCCTAGAATTATATCATACCTGCTCCAGCAATCACGACCTGTCCTGGCAAACAACCTGCAGAAAAGCCAATCAAATATATTTTCACAAGAGATGGAATGTGAGGCAATAATAGAGTACAAAGGTTGA
+
ABBB@FFFFFDAEGCDGFFGGGGHGHHHGHHHGHFFAEE?FFFCHFEBGGFHHHGGGGFFHBHGHHHHDE?GEFHEFHBGD3GGHHBHGGFEE4FDFF4FFHHHFGFF4EGFHHBFGHH44FDBGEGFHFHHHHHHHF3GFHDCFGGGHGHHFFGHHGHDDBCDFDCG1FGGHFFGHHH.F0<GGFHEGGHGHHHFHHG0GHFHECHGF0C0CGACCC/GBC::B09.;.FFFEGB;;00C0090/;0;C9
@M03495:530:000000000-LYBTV:1:2114:25290:9920 2:N:0:GCCCAGTG+AATTGCGG
ATATTTTGCCGTTGATAAACCACCCTCCCTGTGGTCGTTATCTTGCTCCTTCTGTCGTCAACACGAATTTACTAATTCCAAAGCTCACATGCTGACAGATCGGAAGAGCGTCGTGTAGGGAAAGAGTGTCCGCAATTGTGTAGATCTCTGTGGGCGCCGGGTGTTTAGAAACAAAAAATGTGTGGAACATGAAGTAGATATGACTGGTTCATCGGGCTCAAGCTTATCAAGAACATTAAGAGTCACCGCAC
+
BCBCCFFFFFCBGGGGGGGGGGFFG4GGFHHGHGGHGGGHHHHHHGHGCFGHHHHHGGGFEHHEF?1GHHHHHHGHGHGHHHHEHHHHHHHHHHEFFFGFHHGGGEHHHGGGGGG?FGHGHGHGCGDFFFFGGCDDF>2F2DG@22=11?=?F///-<--<<-<./00<00//;.;.-:0000..000/90000000090000000.;00;000.---9000900:900000///0000000;0000.-:-
@M03495:530:000000000-LYBTV:1:2114:4309:9921 2:N:0:GCCCAGTG+AATTGCGG
ATATTTTGCCGTTGATAAACCAGCTAATCCTGAAAAAAAAATCAAAGCTAAAAACTACAATGCTAAGACCACGATGTGACTGCTATCAAAGTTAGATATATATGTAAATTATTCATCTGTCAAATCCTAGAATTATATCATACCTGCTCCAGCAATCACGACCTGTAATGGTTTAGTGGGTTGTTCACTGTTTCTGAAAAATGAAGATAGTTGTCCAGCTTCCAAAAAGTTTATTGTGTTTTCTAGTGGAG
+
CCCCCFFFFFCBGGGGGGGGGGHHHCHHGHHHHHHHHCGGGHHHHHBGHGHFHHGHHHHGHHHHGGHHGHHHGGHGHHHHHHHHHHHHHGHHHHHHHHHHHHHGHHHHHHHHHHHHHHHHHHHHHHBHHHHHHHHHHHGHHHGFFHFHFHHHEHHGHHHGEGGFHHHHHHGGHHHGHHGFFGGDHHGFHHHHHHHHFHGHHHHG000;;CGFHHH:GBGHHEGFGB:CA00CFGGGGGFGGFEFFGFGFGG
@M03495:530:000000000-LYBTV:1:2114:27304:9936 2:N:0:GCCCAGTG+AATTGCGG
ATATTTTGCCGTTGATAAACCAGCTAATCCTGAAAAAAAAATCAAAGCTAAAAACTACAATGCTAAGACCACGATGTGACTGCTATCAAAGTTAGATATATATGTAAATTATTCATCTGTCAAATCCTAGAATTATATCATACCTGCTCCAGCAATCACGACCTGTAATGGTTTAGTGGGTTGTTCACTGTTTCTGAAAAATGAAGATAGTTGTCAAGCTTCCAAATAGTTTATTGTGTTTTCTAGTGGAG
+
1A1AAFF3DFDA1A1BF3GGGFGHCFGBGFBG1B11BAEEEF1FHHFEDB11AFE1GGFFHFH2EFGHHHCHGGEFG1222@EG1FHFH1B1BGF1FHHHGFFFEGHHGDGHHHFFFG1B2B>FGHF1FFGFFFHEBHGHGGHBFGGHH1GHFGHHFBGGGGCFFGHHHHFD1FGBFGHEGEGG.DDHFHHHFHHHEGGHCCGB=CC00GGGFHF;CCB/:CC00;0:0;BFFEF0CF/:C:0CFF0;.99
@M03495:530:000000000-LYBTV:1:2114:27029:9937 2:N:0:GCCCAGTG+AATTGCGG
ATATTTTGCCGTTGATAAACCAGCTAATTCCAAAGCTCACATGCTGACAGATCGGAAGAGCGTCGTGTAGGGAAAGAGCGTCCGCAATTGTGTAGATCTCGGTGGGCGCCGGATCATTAAAAAAAAAAAATACTGGAAGATGCATGCATTGTATGGGGAGCATGACACGACTGTATGACATACACACCACAGCTTTCAAACTGACTTCTGCTCCGGCATAATAAGACGAGCTAGCTGACCTGTGTCTGGCA
+
BCBBCFFFFFCCGGGGGGGGGGGHHHHHHFFHFHHHHGHHHHHHHHBGHHHHHGGGGGFGHGEDEEEGHFHFFFHHGH2>??/>FGGGHFFD243444?B0//>///</<B////02>2@2>@@/C----.00000/:/.000000000000000/...-..0000009--9.00000000000;0....9..00;0000900000;0000000.9---9009;009.--9.000000//0900;000/0:
@M03495:530:000000000-LYBTV:1:2114:6723:9948 2:N:0:GCCCAGTG+AATTGCGG
ATATTTTGCCGTTGATAAACCAGCTAATCCTGAAAAAAAAATCAAAGCTAAAAACTACAATGCTAAGACCACGATGTGACTGCTATCAAAGTTAGATATATATGTAAATTATTCATCTGTCAAATCCTAGAATTATATCATACCTGCTCCAGCAATCACGACCTGTAATGGTTTAGTGGGTTGTTCACTGTTTCTGAAAAATGAAGATAGTTGTCCAGCTTCCAAAAAGTTTATTGTGTTTTCTAGTGGAG
+
AAABBFFFFFBBGGGGGFGGGGHHHHHHHHHHHGHHHGGGGHGHHHHHHGHEGHGHHHHHHHHHHHHHHFHHGGHEHFHHHHBHFHHHGHFHHHHHHHHHHHHHHHHGHHFHFHHHHHHHGHFHHHHHHHHHHHHHHHHHHHHGGHFHHHHHHHGHHGHCEBFDHHHHHFHHGHHHDGHHGEFGHHGHHFHHHHEFHHGHCGHHGBGHFCHHHHGHGHFFHFHG00CAAFF0BFGGFFFFBBCFFFCFFBE
@M03495:530:000000000-LYBTV:1:2114:14463:9978 2:N:0:GCCCAGTG+AATTGCGG
ATATTTTGCCGTTGATAAACCACCCTCCCTGTGGTCGTTATCTTGCTCCTTCTGTCGCCAAAGCTCACATGCTGACAGATCGGAAGAGCGTCGTGTAGGGAAAGAGTGTCCGCAATTGTGTAGATCTCGGTGGGCGCCGTATCATTAAAAAAAAAAAAAGCAGTATTTGAATAGAGTTGACTGGGTAATGAGTATGACAACATGTAGCAGTCGTTAGATACTAGGCTAACGCAGCAATACCGTTGCTGATT
+
BCCCDFFFFFDBGGGGGGGGGGGGGHHGGHHHHHHHGGGHHHHHHHHHHHHHHHHHGHGGGHHHHHHHHHHHHHHHHHHHHHGGGGHHGGGGEEGGHHHGHHHHGGDG4FGGGGFGHHGDGFG3BFB?G?//?//>/>@>/00<>111=D<AEE----9..0/000000000000000<0:00../0/00<00<B00000..<00000:000.<...0000:<0//0<0/.----./0<00.....00000
@M03495:530:000000000-LYBTV:1:2114:23477:9978 2:N:0:GCCCAGTG+AATTGCGG
ATATTTTGCCGTTGATAAACCAGCTAATCCTGAAAAAAAAATCAAAGCTAAAAACTACAATGCTAAGACCACGATGTGACTGCTATCAAAGTTAGATATATATGTAAATTATTCATCTGTCAAATCCTAGAATTATATCATACCTGCTCCAGCAATCACGACCTGTAATGGTTTAGTGGGTTGTTCACTGTTTCTGAAAAATGAAGATAGTTGTCCAGCTTCCAAAAAGTTTATTGTGTTTTCTAGTGGAG
+
BCABCFFFFFCAGGGGGFGGGGHHHHHHHHHHHHHGFGGGGHHFHHGHHHHHHHGGHHHHGHHHHGHHHGHHGGHGHHGHGGFHHHHHGHHGHHHHHHHHHHHHHHHHHHHHHHHHHHHHHHHHHHHHHHHHHHHHHGHGHHGHHFHHHHHHHGFHGHHDFDGGHHHGHHGFHCFF=GFEGGGGGHHHHHFHHHHHHGHHHHHFGHHFHHHGHHH0GGHGHHHHGHGGBFGGGGGGFGGGFFBFF0;FFGE
@M03495:530:000000000-LYBTV:1:2114:15386:9980 2:N:0:GCCCAGTG+AATTGCGG
ATATTTTGCCGTTGATAAACCAGCTAATCCTGAAAAAAAAATCAAAGCTAAAAACTACAATGCTAAGACCACGATGTGACTGCTATCAAAGTTAGATATATATGTAAATTATTCATCTGTCAAATCCTAGAATTATATCATACCTGCTCCAGCAATCACGACCTGTAATGGTTTAGTGGGTTGTTCACTGTTTCTGAAAAATGAAGATAGTTGTCCAGCTTCCAAAAAGTTTATTGTGTTTTCTAGTGGAG
+
ABABBFFFFFBBGEGGGGGGGGHHHHHHHHHHHHHGAEEGGHHHHHFHHHHGEFGHHHHGHFHHHHHHHHHHGGHGHHHHHHGHHHHHHHHHHHHHHHHGHHHHHGHHHHHHHHHHHHHHHHHHHHHHHHFHHHHHHHHHHHHHHHHGHFHHFHHHHHHGGGCGHGHDHHHHHHHGFGHHGGGGHHHHHHGHFFHHHHHHHHHFGFFHHHGHHHHGFGHHHHHHGHGGGGGGGGGGGGFGGGGGGGGG.FE
@M03495:530:000000000-LYBTV:1:2114:3808:9983 2:N:0:GCCCAGTG+AATTGCGG
ATATTTTGCCGTTGATAAACCAGCTAATCCTGAAAAAAAAATCAAAGCTAAAAACTACAATGCTAAGACCACGATGTGACTGCTATCAAAGTTAGATATATATGTAAATTATTCATCTGTCAAATCCTAGAATTATATCATACCTGCTCCAGCAATCACGACCTGTAATGGTTTAGTGGGTTGTTCACTGTTTCTGAAAAATGAAGATAGTTGTCCAGCTTCCAAAACGTTTATTGTGTTTTCTAGTGGAG
+
AA3ABFFFFFCAGGGGGGGGGGHHHGHHHHHHHHHHHGGGGHCHHHHEGHHHHFGHHHHHHHGHHFGGHHHGGGHGFHHHHGHHEHHHHHEHDDGHFHHHFFHF?GFGH4FHHGGHHEHGBGHHHHHDHHHEGHHHBF?3BBGCDGHGFBGFEF2FGHHGGGCGFDGGHHHHHCF11>0GGE@DEDF0DGHHFH0GFBGFC.0GDB0CFHCBBCG00C/GCGBGHGH.;AFB?F00C0;FFFFF00BFF0A
@M03495:530:000000000-LYBTV:1:2114:10112:9984 2:N:0:GCCCAGTG+AATTGCGG
ATATTTTGCCGTTGATAAACCAGCTAATCCTGAAAAAAAAATCAAAGCTAAAAACTACAATGCTAAGACCACGATGTGACTGCTATCAAAGTTAGATATATATGTAAATTATTCATCTGTCAAATCCTAGAATTATATCATACCTGCTCCAGCAATCACGACCTGTCCTGGCAAACAACCTGCAGAAAAGCCAATCAAATATATTTTCACAAGAGATGGAATGTGAGGCAATAATAGAGTACAAAGGTTGA
+
1>AAADFFFFD1E1AFFGGFFEHH1GHHHHGFHHHHHGE?EGHHGHGHHGFHE1EFFHGGF1FDEDFFH0FHCEAEG1FG2GFHBFHHEFH1BBDGFFGBFGFHFH2DFFGGDFDF2GHGEGGEFFGHHEGFGHHFF>DDGFGGHFACFHHHHBC1FC1BF//EHFCGFHHHEG0<GAGGCFFHHHFH//GFG/CFFFG0=<GHFGFHHGFGG/:CGFHFC0C0CFC;...:CFF0FFF000;FFFE9B//
@M03495:530:000000000-LYBTV:1:2114:18270:10000 2:N:0:GCCCAGTG+AATTGCGG
ATATTTTGCCGTTGATAAACCAGGACTCAGGCTGGACCAAAGCTCACATGCTGACAGATCGGAAGAGCGTCGTGTAGGGAAAGAGTGTCCGCAATTGTGTAGATCTCGGGGGTCGCCGTATCATTAAAAAAAACAAAAAAAATTGAATCAGGGAGCGAGTGCAGAAAAGCAGCGATTAGTGGGAATGACGGAGTTAAGAAGTGCGAGCGAGGATGATGGGAGTATACGCGGTCATGAAAGACTGATGAGTG
+
BCCCCFFFFFDCGGGGGGGGGGHGGHHHHHHHHHGHHHHHHHHHHHHHHHHHHHHHHHHHHGGGGHHHGEFGGGGHHHGGHHHHHGGBFFGGGCEHHHF2B344D4FFG/<C//</<///00=?D11FGHGGF.=..<.---.0000:0000..9.9---.0000/0</.0//--<.<0:0...0/<00<-.../00000/0:09.-------/00000./.</0<0..--<-.:00000//0<0<000<0
@M03495:530:000000000-LYBTV:1:2114:13894:10001 2:N:0:GCCCAGTG+AATTGCGG
ATATTTTGCCGTTGATAAACCAGCCTCCCTGTGGTCGTTATCTTGCTCCTTCTGTCGTCAACGAATTTACTAATTCCAAAGCTCACATGCTGACAGATCGGAAGAGCGTCGTGTAGGGAAAGAGTGTCCGCAATTGTGTAGATCTCGGTGGGCGCCGTATCATTCAGAAAAAAAAAGTGGTGTATTGACGTGTAGCGAGGGGGTGGACGAAGAGCGGGTGGTCGATATATGTGCTGCGAGACGTCAGTCGG
+
CCBCCFFFFFCCGGGGGGGGGGHHGHHHGHHHHHHHGGGDHHHHHHHHHHHHHHHHGGGHGHGGGHHHHHHHHHHHHHGHGHHHHHHHHHHHHHHHHHHHGGGGGHHGGGGGGEHGGGGHEHHHBG?DDCCCFGGHHH2FGB22F>FF<??//<-->-.0.00<000=0C<.----90000..0000009..//00--------9-.:---..</--<--<.<--..-00000000<----......00.<
@M03495:530:000000000-LYBTV:1:2114:27451:10004 2:N:0:GCCCAGTG+AATTGCGG
ATATTTTGCCGTTGATAAACCAGAGGACTCAGGCTGGACCAAAGCTCACATGCTGACAGATCGGAAGAGCGTCGTGTAGGGAAAGAGTGTCCGCAATTGTGTAGATCTCGGTGGCCTCCGTCTCACTAAAAAAAAAAAATACCAATTGTTGCTCACTTTTGTGTTTCCTTCAGTATAATCACGATTAAGCGCCTGCGTCGCCATTCCGGCTGATTGTAGCGCCCATCGGCACTGTACTGCGTCGTGATAGT
+
ABCCCFFFFFCBGGGGGGGGGGGHHGHHHHHBGHCAEHFHHGHCGHHGHHHHHHGFGHHHGHGGGFEGHGG1EE>EHFHHEFHFGFFBF@GFEGGEEHGGHCB3?BG440?///0030?//0BB33332B2F/<//>>-<0<00000000.0000<00000:/;/:0000000000000000.:;..009;9-;.9-.-:-.9.9;0/--:-.0000009;---.//..---//000090.9---.;/009
@M03495:530:000000000-LYBTV:1:2114:16841:10008 2:N:0:GCCCAGTG+AATTGCGG
ATATTTTGCCGTTGATAAACCAGCTAATCCTGAAAAAAAAATCGAAGCTAAAAACTACAATGCTAAGACCACGATGTGACTGCTATCAAAGATAGATATATATGTAAATTATTCATCTGTCAAGTCCTAGAATTATATCATACTTGCTCCAGCAATCACGACCTGTAATGGGTTAGTGGGTTGTTCACTGTTTCTGAAAAATGAAGATAGTTGTACAGCTTCCAAAAAGTTTATTGTGTTTTCTAGTGGAG
+
>1AAABD311>111ABF3F110FEBHFB1F3GGE1F0AAAEGF/B0A/BA1111/11AGH1@1FF2BFGB0F//FFFGFH21F1DGBF2F101BGHD2FF2>222>FF2D1GF22BF2122BB1BF12EF1B211FFG>2FH11B11B<11@0<<<@11?C/<?G1?F<110?>.0=FAE.<-C.<DBDG0D=D0=DFGH..<0:00;0;C0;C0<CC000:/CGGGEBF00C0;09CBFGGBF090;.09
@M03495:530:000000000-LYBTV:1:2114:7969:10014 2:N:0:GCCCAGTG+AATTGCGG
ATATTTTGCCGTTGATAAACCAGCTAATCCTGAAAAAAAAATCAAAGCTAAAAACTACAATGCTAAGACCACGATGTGACTGCTATCAAAGTTAGATATATATGTAAATTATTCATCTGTCAAATCCTAGAATTATATCATACCTGCTCCAGCAATCACGACCTGTAATGGTTTAGTGGGTTGTTCACTGTTTCTGAAAAATGAAGATAGTTGTCCAGCTTCCAAAAAGTTTATTGTGTTTTCTAGTGGAG
+
CCBBCFFFFFDDGGGGGGGGGGHHHHHHHHHHHHHHHGGGGHHHHHFHHHHHHHGHHHHGFHHHHHGHHHHHGGHGHHHHHHHHHHHHHGHHHHHGHHH4GHHHHHHHHHHHHHHHHHHHHHHHHHHHHHHHHHHHHHHHHHHHHHHHHHHHHHHHHHHGGGGGHHHHHHGGHHHHHHHHGGGGHHHHHHHHDHFHGHGH.GHFGHHHGHGHHHHEFHHHHHHHGEHGDGGGGGGGGG/CGGFGGFFGEFE
@M03495:530:000000000-LYBTV:1:2114:7070:10046 2:N:0:GCCCAGTG+AATTGCGG
ATATTTTGCCGTTGATAAACCAGCTAATCCTGAAAAAAAAATCAAAGCTAAAAACTACAATGCTAAGACCACGATGTGACTGCTATCAAAGTTAGATATATATGTAAATTATTCATCTGTCAAATCCTAGAATTATATCATACCTGCTCCAGCAATCACGACCTGTAATGGTTTAGTGGGTTGTTCACTGTTTCTGAAAAATGAAGATAGTTGTCCAGCTTCCAAAAAGTTTATTGTGTTTTCTAGTGGAG
+
BCCCCFFFFFCCGGGGGGGGGGHHHHHHHHHHHHHHHGGGGHHHHHGHHHHHHGGHHGHHHHHHHHHHHHHHGGGGHHHHGHHHHHHHHHHHHHGHHHHHHHHHHHHHHHHHHHHHHHHHHHHHHHHHHHHHHHHHHHHHHHHGGHHGHHHHHHHHGHHGGGGGHGHGHHHHHHHHGHHHGGCEHHHHHHHHHHHHHHHHFFHFFHGHHHHHHHGHHHFHHHHHBGHFGCFFGGGGGGFFGGGGGFCFAFF
@M03495:530:000000000-LYBTV:1:2114:25887:10070 2:N:0:GCCCAGTG+AATTGCGG
ATATTTTGCCGTTGATAAACCAGTCACAACCACTTCTTGCCCTCCAAAGCTCACATGCTGACAGATCGGAAGAGCGTCGTGTAGGGAAAGAGTGTCCGCAATTGTGTAGATCTCGGGGGTCGGCGGAGCATTAAAAAAAAAAAAAGGAAGAGGTAGTGCGTGTGCGTGAGAGCAACGAGAGGAAGGTAACATCGGTACGTACGACTGCTGTAGCACGCCAGAGGAGCGTGATAAGCTCAATATGGTCAAGT
+
CCDEEFFFFFCCGGGGGGGGGGHHHGHHHGGGGHHHHHHHHHHHGHHHEHHHHHHHHHHHHHHHHHHHGGGGHHHGGGGGGGHHHGGHGHHHFGBFGGGCGGHHHHGFD44D?DGF/EF/////<---<.0=<1<DBDC?----<../<....00<</1-....1.....10.0/.-.9.-<./:.0110110..<.<.<0.-..../1011111:9-..-......-.../1100100<11111111001
@M03495:530:000000000-LYBTV:1:2114:23168:10088 2:N:0:GCCCAGTG+AATTGCGG
ATATTTTGCCGTTGATAAACCAGCCTCCCTGTGGTCGTTATCTTGCTCCTTCTGTCGTCAACGAATTTACTAATTCCAAAGCTCACATGCTGACAGATCGGAAGAGCGTCGTGTAGGGAAAGAGTGTCCGCAATTGTGTAGATCTCGGTGGTCGCCGGGTCATTAAAAAAAAAAAAAGATGTGAAGTGATGGGTACGCTTGGACGTGACAAGGCTGTAGTTCAGGACATGAGTCATATAGCATATGTGCGG
+
BCCCCFFFFFDCGGGGGGGGGGHHGHHHGHHHHHHHGGGHHHHHHHHHHHHHHHHHGGGHGHGGGHHHHHHHHHHHHHHHHHHHHHHHHHHHHHHGHHHHGGGGHHHGGGGGGHHGHGGHHHHHBGBDGDGGGGFGFD=@222>@D0F//C/1//?<-->-<<GDGHBGFGF-@C9<..000000<00000<./00...<..00-.<..00...0..000<00000./000000000<:00000000<0<-
@M03495:530:000000000-LYBTV:1:2114:8613:10094 2:N:0:GCCCAGTG+AATTGCGG
ATATTTTGCCGTTGATAAACCACCCTCCCTGTGGTCGTTATCTTGCTCTTCTGTCGTCAACGAATTTACTAATTCCAAAGCTCACATGCTGACAGATCGGAAGAGCGTCGTGTAGGGAAAGAGTGTCCGCAATTGTGTAGATCTCGGTGGTCGGCGGATCATTTAAAAAAAAAAAACGATGGATAGATAGGGTGGTGTGAGGTGCTCAAGACTAGAGATGAACGTTGACTAGAGTGTGGACAGTGGTTGGA
+
CCDDDFFFFFDCGGGGGGGGGGGGGHHGGHHHHGHHGGGHHHHHHHHHHHHHHHHGGGHGHGGGHHHHHHHHHHHHHHFHHHHHHHHHHHHHHHHHHHHGGGGHHHGGGGGGGHHHGHHHHHHFF3FHGGGGGHHFHHFFDF@FDFC?E?/1>/<E----::00::;GG@-:@;--.-.:../;000000/./.-;.9.00.;.0000000:00;000:0000../:.0000000000:000.00:0.:-0
@M03495:530:000000000-LYBTV:1:2114:8316:10103 2:N:0:GCCCAGTG+AATTGCGG
ATATTTTGCCGTTGATAAACCAGCTAATCCTGAAAAAAAAATCAAAGCTAAAAACTACAATGCTAAGACCACGATGTGACTGCTATCAAAGTTAGATATATATGTAAATTATTCATCTGTCAAATCCTAGAATTATATCATACCTGCTCCAGCAATCACGACCTGTAATGGTTTAGTGGGTTGTTCACTGTTTCTGAAAAATGAAGATAGTTGTCCAGCTTCCAAAAAGTTTATTGTGTTTTCTAGTGGAG
+
AABBBFFDFDDAEEGGGGGGGAGDGHGHFHHHBGHHFEEEFHHHHFHHH5GFGGEHHHHHFGHHHGHHHCGHAEHGHD4GHGFHHF3GHEHHHGHHGFHHHHHHHHHHHGHHHHGHHFHHHGGHHHEHHHHHHHGGHHFHHGGHHEGFGFGH2FGFHEFGGGGGHFGFGHG?DGGFFGHGGA@AFFFDG0=DDHHHFHHHHHF0DG0CCCGGBGGFHGEFB;:CGHE.C9FFBFF0CB9CFG0CF000;B.
@M03495:530:000000000-LYBTV:1:2114:17826:10103 2:N:0:GCCCAGTG+AATTGCGG
ATATTTTGCCGTTGATAAACCAGGACTCAGGCTGGACCAAAGCTCACATGCTGACAGATCGGAAGAGCGTCGTGTAGGGAAAGAGTGTCCGCAATTGTGTAGATCTCGGTGGGCGCCGTATCATTAAAAAAAAAAAAAAGAGAATAATAGCAGGCTAGGGCGTGCTGGACATGGAGAGAGGATCGCGAGTGGAGTTGTGTGAGGTAGGTAGAGCAGCGCGAGAGTAGTAGTGCAGCTACTAGGCGAGAGGT
+
CCCCCFFFFFDCGGGGGGGGGGHGHHHHHHHHHHGHHHHHHHHHHHHHHHHHHHHHHHHHHGGGGHHHGGGEEGFHHHGHHGHHHFGFGGGGGGGHHFFGEE44DDHHG/FE//</<B/?FGFEHBFHHFCFC-<-<<-..//001111:1109..0...:---..10..000/:/0..9..:/..--9-<.0.0<11<<.11./00.:101110//<-9-<9-011111:/1110:10011//-----.<
@M03495:530:000000000-LYBTV:1:2114:6553:10109 2:N:0:GCCCAGTG+AATTGCGG
ATATTTTGCCGTTGATAAACCAGCTAATCCTGAAAAAAAAATCAAAGCTAAAAACTACAATGCTAAGACCACGATGTGACTGCTATCAAAGTTAGATATATATGTAAATTATTCATCTGTCAAATCCTAGAATTATATCATACCTGCTCCAGCAATCACGACCTGTAATGGTTTAGTGGGTTGTTCACTGTTTCTGAAAAATGAAGATAGTTGTCCAGCTTCCAAAAAGTTTATTGTGTTTTCTAGTGGAG
+
AAABCFFFFFCCGGGGGGGGGGHHHHHHHHHGHHHHHGGGGHHHHHGHHHHHGHGHHHHHHHHHHHHHHHHHGGHGHGHHGHGHHHGHHHHHHHHHHHHHHHHHHHHHHHHHHHHGHHHHHHHHHHHHHHHHHHHHHHHHHHHFFHHHHHHHGHHHHHHGGGGGHHHHHHHHHHHHDGHHGGGGHHHHHHHHGHHHGHDHHHHFHHHHHHHHHHHHHHHHHEGHFCEED9FGFGGGGGFGGGGGFGGGGGG
@M03495:530:000000000-LYBTV:1:2114:19605:10116 2:N:0:GCCCAGTG+AATTGCGG
ATATTTTGCCGTTGATAAACCAGCCGAAAGAACTCCAAAGCTCACATGCTGACAGATCGGAAGAGCGTCGTGTAGGGAAAGAGTGTCCGCAATTGTGTAGATCGCGGTGGTGGCCGTATGCTTTAAAAAAAAACAAAGAGAAAGGGTCATGATGGAGTGTATGTAATAGTGTATGACACATGTACGTTAGCTGTGACGAGGTTAGGAGGTGTGATGATCGAGAAGCATGGTGCGAGTGCCTGTGTGTGTCT
+
ABBBBFFFFFBAGGCGGGGGGGHHGGGGGGHHHHHHHHGFFHHHHHFFEHHHHHHHHGHGFGGHHHGFGEEEGHHHGGHHHGGBB@BFEGGGGBGGGB434?4//<?/>ED//00<</0222@222@2D@CC@.FC0>00/<//..<<.000=00///.;000<000:<0000000<00/00900.9//.;000/00..;-9/0.909...;./;////9...://///:9/;-.--.////;/9....//
@M03495:530:000000000-LYBTV:1:2114:7871:10140 2:N:0:GCCCAGTG+AATTTCGG
ATATTTTGCCGTTGATAAACCAGCTAATACTGAAAACAAAATCAAAGCTAAAGACTACAATGCAAAGACCACGGTGTGACAGGTATCAAAGTTAGATATATATGTAAATTATTCATCTGTCAAATCCTAGAATTATATCATACCTGCTCCAGCAATCACGACCTGTAATGGTTTAGTGGGTTGTTCACTGTTTCTGAAAAATGAAGATAGTTGTCCAGCTTCCAAAAAGTTTATTGTGTTTTTTAGTGGCG
+
BBBBBFFFFFBBGGGGGGGGGGH445555555543B32BFH3F33B52B5553BF533335B35AFGB222110B11B55531B5D5FDB@F54434444FG4DBFFGDGFFHHFHHHHHHHG4GBGHF4FGGHFHHFFHHHHGFHHHHHFEFG0EGHHGGG?EH1GGHHH1GFBB@GHGGGC/FFGG1FFGBGF1DG1<>FGHG1GDDF0=DHHFDF/CGFC0=CGA.:CC0CGH00/;C/.9;B;0.;-
@M03495:530:000000000-LYBTV:1:2114:8027:10141 2:N:0:GCCCAGTG+AATTGCGG
ATATTTTGCCGTTGATAAACCACCCTCCCTGTGGTCGTTATCTTGCTCCTTCTGTCGTCAACGAATTTACTAATTCCAAAGCTCACATGCTGACAGATCGGAAGAGCGTCGTGTAGGGAAAGAGTGTCCGCAATTGTGTAGATTTCGGTGGTCGGCGGTGCCTTAAAAAAAAAAAGTATCATAGTCATCAGATGGAACTACGTGTCGACGATATATGGGTCAAGACTACGAGTAGGTGACACACGCTAACA
+
BCCCDFFFFFCCGGGGGGGGGGGGGHHGGHHGHHHHGGGHHHHHHHHHHHGHHHHHGGGHGHGGGHHHHHHHHHHHHHFHFHHHHHHGHHHHHHGHHHHHGGGGHHHGFGGGGGHHHGFHHHGHDG3FGGGGGGHGHF2F222222=>/??/1/<-<----/00000:0-E?GG-.0<00000000000000000/00000../</..<--<<@0000./:.0<0/00/9..9.00000000/.-<9../0
@M03495:530:000000000-LYBTV:1:2114:11091:10152 2:N:0:GCCCAGTG+AATTGCGG
ATATTTTGCCGTTGATAAACCACCCTCCCTGTGGTCGTTATCTTGCTCCTTCTGTCGTCAACGAATTACTAATTCCAAAGCTCACATGCTGACAGATCGGAAGAGCGTCGTGTAGGGAAAGAGTGTCCGCAATTGTGTAGATCTCGGGGGTCGCCGGAGCATTCAAAAAAAAAAAAAGGGGTAGGATGACGGGGGCTGTAGAGTGTAGAAGTAGAAAGAAGCTGTTGACGATGGCGTTGGTGAAGTGCGAG
+
ABABCFFFFFCCGGGGGGGGGGGGGHHGGHHHHHHHGGGHHHHHHHHHHHHHHHHHGGGGGHGGGHHHHHHHHHHHHHHHHHHHHHHHHHHHHHHHHHHGGGGHHHGGGGGGGHHGGHHHHHHBGBFGGGGGGHH>F@22DG2>FA//@E<.<-.<----.00:000:EF--?@---...-....00000.--9---..090;000000000000000/:/000;0000...9./-.--...000090-.-
@M03495:530:000000000-LYBTV:1:2114:26875:10166 2:N:0:GCCCAGTG+AATTGCGG
ATATTTTGCCGTTGATAAACCAGCTAATCCTGAAAAAAAAATCAAAGCTAAAAACTACAATGCTAAGACCACGATGTGACTGCTATCAAAGTTAGATATATATGTAAATTATTCATCTGTCAAATCCTAGAATTATATCATACCTGCTCCAGCAATCACGACCTGTAATGGTTTAGTGGGTTGTTCACTGTTTCTGAAAAATGAAGATAGTTGTCCAGCTTCCAAAAAGTTTATTGTGTTTTCTAGTGGAG
+
3>AABFFFFFBBGGGGGFGGGGHGCHHHHGHHHHGFHGGGGHHDGFBGHHB5BFEHHHHHGGHHHHHHHGFHGGHGHHHFHHFFHGHHHGGFFHHHFHHHHHHHHHHHHHHHHHHHHFHHHHHHHGGHHGHFHHHHHHHHHHHFHGCGFHGFFHEGHFHFFCGGFFGHHHFGHGHFFHGEFGGDEGFFHHGHHFHGGDGHGFG<DGCGHHHHHCGFFHHGBGHHHG..99;CFGEFGGBFCGFFGGF0.;.
@M03495:530:000000000-LYBTV:1:2114:7261:10182 2:N:0:GCCCAGTG+AATTGCGG
ATATTTTGCCGTTGATAAACCACCCTCCCTGTGGTCGTTATCTTGCTCCTTCTGTCGTCAACGAATTTACTAATTCCAAAGCTCACATGCTGACAGATCGGAAGAGCGTCGTGTAGGGAAAGAGTGTCCGCAATTGTGTAGATCTTGGTGGTAGGCGTTTCATTAAAAAAAAAAAGTGGAGTGAGCATGTGCGGTGTAGCCACTAAAGAACTGTAAGGGATGATCAGGAAATATTAACACGATATGGTGGT
+
BBCBCFFFFFCBGGGGGGGGGGGGGHHGGHHGHHHHGGGHHHHHHHHHHHHHHHHHGGGHGHGGGHHHHHHHHHHHHHHHHHHHHHHGHHHHGHHGHGHHGGGGHHHFFGGEEGFHGGCFHFFHDGDFGGGGGFHGGH22@22222@22?//1?/1@/-->1=FB1<1<--<-::.0000.0.;00000:00.-.-900000/0/:0:0./0000000../;0000000//000000000.-..-0000..
@M03495:530:000000000-LYBTV:1:2114:19291:10191 2:N:0:GCCCAGTG+AATTGCGG
ATATTTTGCCGTTGATAAACCAGCTAATCCTGAAAAAAAAATCAAAGCTAAAAACTACAATGCTAAGACCACGATGTGACTGCTATCAAAGTTAGATATATATGTAAATTATTCATCTGTCAAATCCTAGAATTATATCATACCTGCTCCAGCAATCACGACCTGTAATGGTTTAGTGGGTTGTTCACTGTTTCTGAAAAATGAAGATAGTTGTCCAGCTTCCAAAAAGTTTATTGTGTTTTCTAGTGGAG
+
AAABCFFFFFCBGGGGGGGGGGHHHHHHHHHHHGHHHGGGGHHHHHHHHGHHGHGHHHHHHHHHHHHHHHHHGGHGHGHGFHHHHHHHGGHHHHGGHHHHHHHHHHGHHHHHHHGHHHHHHHHHHHHHHHGHHHHHHGHHHHHFGHHHHHGFGFFFHGHGGGGGHHGHHHHHHHHFHGGFEG?EHHHHHHHHBGHHHGHHHGFHHBBHFGHBFHHHFHHHHHHG:CCEEFGFFGGGFF/FGGFGBFGF.CA
@M03495:530:000000000-LYBTV:1:2114:12047:10212 2:N:0:GCCCAGTG+AATTGCGG
ATATTTTGCCGTTGATAAACCAGCCTCCCTGTGATCGTTATCTTGCTCCTTCTGTCGTCAACGAATTTACTAATTCCAAAGCTCACATGCTGACAGATCGGAAGAGCGTCGTGTAGGGAAAGAGTGTCCGCAATTGTGAAAATCCAGGTGGGGGGCGGTGTATTAAAAAAAAAAAAACAACTTGATAGAGTAAGGTGGTTGTTCACATAACATCTGTACATCGGACGGGCACTCAATTGCTACAACTTCAC
+
BCABCFFFFFCAGGGGGGGGGGHHGHHHGHHHHGHHGHHHHHHHHHHHHHHGHHHHGGGGGHGGGHHHGHHHHHHHGHFHHHHHHHHHBHHHDHHHHHHHGGGGGHGCGGGEE?FGHFFHHHFFBB4DGFGGGGHF3322222<22<22@?///;---9-.//://;BFFA@--;--..9.//////9//////9:B.9;...//////9////////////...----;-.://////////9///////
@M03495:530:000000000-LYBTV:1:2114:14729:10227 2:N:0:GCCCAGTG+AATTGCGG
ATATTTTGCCGTTGATAAACCAGAGAACTCCAAAGCTCACATGCTGACAGATCGGAAGAGCGTCGTGTAGGGAAAGAGTGTCCGCAATTGTGTAGATCTCGGGGGTGGGCGGATGATTAAAAAAAAAAAAAGTAGAGGTTAAGACGCAAGAGATATCGCGCGGCAGACTGAGAGGGAGAGTGTAAGCAATGGACAAGAGGAGGAAGAAAGTGGCGCAGAACGTCTGTGAGGCGACTTAGGACGTACAACAT
+
CCBCBFFFFFCDGGGGGGGGGGHHHHHHHHHHHHHHHHHHHHHHHHHHHHHHHHGGGGGHHGGGGFGGHHHGHHHHHHFHBFGFGGGGHHFH243444B4CF/>E//>/////--11=1<GG1<--C?:--.000:0/0/00000.----/./00;0:.-----;-..:00000..:...00:00:00/000000../....../..//;00:.:.---//...;.:000..----900000-....00./
@M03495:530:000000000-LYBTV:1:2114:12005:10255 2:N:0:GCCCAGTG+AATTGCGG
ATATTTTGCCGTTGATAAACCACCCTCCCTGTGGTCGTTATCTTGCTCCTTCTGTCGTCAACACGAATTTACTAATTCCAAAGCTCACCATGCTGACAGATCGGAAGAGCGTCGTGTAGGGAAAGAGTGTCCGCAATTGTGTAGATCTCGGTGGTGGCCGGATCATTAAAAAAAAAAAAATAGAGAAAAGCGACGAAAGGATTGGTATGGGAAGAGTAGCGTAGGGGACCGTACATATGCTGCAGACTGAG
+
BCABCFFFFFDCGGGGGGGGGGGGGHHGGHHHHHHHGGGHHHHHHHHHHHHHHGHHGGGHGHHGGCEHHHHHHHHHHHHHHHHHHHHHHHHHHHHGHHHHHHHGGGGGHHGGGGEGFHHHECGHHHHBF?DGGGCCGHEHG2FF2F1FFCF/?E//>00---.<.0=0<=0D?@E@-B--.00:0000//.;.-;--.;:/00/::00;/./:...0000-:.-....-.::...000000:0/00.0:0:
@M03495:530:000000000-LYBTV:1:2114:15677:10263 2:N:0:GCCCAGTG+AATTGCGG
ATATTTTGCCGTGATAAACCACCCTCCCTGTGGTCGTTATCTTGCTCCTTCTGTCGTCAACGAATTTACTAATTCCAAAGCTCACATGCTGACAGATCGGAAGAGCGTCGTGTAGGGAAAGAGTGTCCGCAATTGTGAAGATTACAGAGGGGGCGGGATCATTTAAATAAAAACAAAAAGATAATAAATTAGGCATGGTGTTCCAATATAATTGGGGTTAACATGATAGAGTCTGATAGTGCGTGAGCAGG
+
AA>ABFFFFFBAEGGGGGGGGGFEHHGGGHHHBABAEEHHHHFHFHHFFFHHHGEFFFGGHGGGGHHHHGHHHHHFHHF3FGFGHFGHHHFDG3GHHGHGGECFHHCGFE>AFCHGGBGHG3GED3BF/C@/FFH222222222@2@22////-<---...;B00;;;BFB09..99..;.00/;//;/9:////9.;9/;.;//BF/////;//.-;;./;9://////:///;////9//-..../9/.
@M03495:530:000000000-LYBTV:1:2114:17836:10273 2:N:0:GCCCAGTG+AATTGCGG
ATATTTTGCCGTTGATAAACCAGGACTCAGGCTGGACCAAAGCTCACATGCTGACAGATCGGAAGAGCGTCGTGTAGGGAAAGAGTGTCCGCAATTGTGTAGATCTCGGTGGTCGCCGTATCATTAAAAAAAAAAAAAATAGAGAGAATGGGATTGTGGGATGTGGTGATACGGACAGGTCTATATGAGCGCAGCGCACAGGGATAGTAGTGAGTCGAAGGTATACGAGTCGCAAGGATACCGTGGCTAGG
+
CCBCCFFFFFDCGGGGGGGGGGHGGHHHHHHHHHGGHHHHHHHHHHHHHHHHHHHHHHHHHGGGGHHHGGGGEFGHHHGHFHFFH4BBFFGGGGGHFHFF43?4BF4CA>/<?3>/<///00B3222>@2BDC->@@--.00000..0::0;/0//00...0.000/.0000...--..;0000000000--;-;-----/...//00000/00:0-....:0000...9:---.9.:0000.9.--.0.:
@M03495:530:000000000-LYBTV:1:2114:4111:10283 2:N:0:GCCCAGTG+AATTGCGG
ATATTTTGCCGTTGATAAACCAGAACCATCCAAAGCTCACATGCTGACAGATCGGAAGAGCGTCGTGTAGGGAAAGAGTGACCGCAATTGTGGAGGTATCGGGGGGCGCCGTGTCATTAAAAAAAAAAACTAAGTAAATGAAAGCGGGCTCGTACCTTGATGTTCTATACAGACTGGAACTAACTGGATGGAAGGCGTAAGACGTCAATCTGTGATACTGTGAGAAGTGTGTGGTGACAAGGTAGGATGGA
+
BBBBCFFFFFCCGGGGGGGGGGHHHGHHHHHHHHHGHHHHHGHFHEHHHGFHHHG?FGGGHGGGGFGCGHHFGHHHHG5B3B@EEGEDHF@41311/?BFEE?CC---:----./0:;00::BD;D;@C.0;:0000:000:0:/.----;-@...::0F00000:0;00;00.00./00000000//009/0/..-.-:.00:9..;:000:0000000;00:00/;000.:./90000..:;0.0;:./
@M03495:530:000000000-LYBTV:1:2114:27257:10296 2:N:0:GCCCAGTG+AATTGCGG
ATATTTTGCCGTTGATAAACCACCCTCCCTGTGGTCGTTATCTTGCTCCTTCTGTCGTCAACGAATTTACTAATTCCAAAGCTCACATGCTGACAGATCGGAAGAGCGTCGTGTAGGGAAAGAGTGTCCGCAATTGTGTAGATCTCGGTGGTGGCCGTTTAATTAAAAAAAAAAAAATGACTAGTTATGCTAGACCGTAGCTCATCCGCTATACTAGATCGCGTAGCACACATTCTCTACTATATCATAGT
+
CCCCDFFFFFBBGGGGGGGGGGGGGHHGGHHHHHGHGGGHHHHHHGHHHHHHHHHHGGGHGHGGGHHHHFHHHHHHHHHHHHHHHHHHHHHHHHHGHHHHGGGGHHHGGGGGFGHHGGHFHHFGDFBFGDFGFGHE2F22@>DGHHFF/CA//?00-<.0.11>111=<-<-@CE--<0101101111111110<0-9...110110...-911<1<011<<-<--<10/..01111:1111111111111
@M03495:530:000000000-LYBTV:1:2114:6807:10298 2:N:0:GCCCAGTG+AATTGCGG
ATATTTTGCCGTTGATAAACCAGGGACTCAGGCTGGTCCAAAGCTCACATGCTGACAGATCGGAAGAGCGTCGTGTAGGGAAAGAGTGTCCGCAATTGTTCAGATATCAGTGGGCGGCCGATCATTAAAAAAAAAACGAGTCTTAGGTGCAAGGGAAAGTAGTGTAGGGGGAGTGGAACGGTAGGGGCAGTCGATAACTAGGTGGTGGTGGTTGTAGTGGGGTGATACACAACACAACAAACTCCAGCCGC
+
AAA@AFFBFFDA1AFFGFFB1FFFE0BFEFFFHHHGGHH1AFHBGHHFHBDEG1AGGGGGHFGFGGFF0EEEEGGHHHHGHF/E00111BBEE@/EBF>2122221>12B>2B/?/////////F1111?1-<-<?.-:.:/00000:00000......00;9/9000;.---..-///-----------//;---:///9///-----;--;:-////---;--9////;---:-------///;//---
@M03495:530:000000000-LYBTV:1:2114:6414:10302 2:N:0:GCCCAGTG+AATTGCGG
ATATTTTGCCGTTGATAAACCAGCTAATCCTGAAAAAAAAATCAAAGCTAAAAACTACAATGCTAAGACCACGATGTGACTGCTATCAAAGTTAGATATATATGTAAATTATTCATCTGTCAAATCCTAGAATTATATCATACCTGCTCCAGCAATCACGACCTGTAATGGTTTAGTGGGTTGTTCACTGTTTCTGAAAAATGAAGATAGTTGTCCAGCTTCCAAAACGTTTATTGTGTTTTCTAGTGGAG
+
AABBBFBFFFBBGFGGGGGGGGGHHGHHGHHHHGHCGGGEFHHFHHFHHHHF3DEHHHFFFGFFHFGGGFFHGGGFHHFFHHGHHGBHFHHHHHHHHHHGGHHHHHHGHHHHHHHHHHHHHHHHHHFHHGGFFHHHHHHHHHHFGHGHGHHFHHHGHHHGG/@EFGDGHHH1<FGHG1GH<FDEHFHHFH=GDGDGFHHGFHGH0GGB0;C0C<C0;//0C0C0:CH.:CF/.;FGFF///;0FFFFFEGG
@M03495:530:000000000-LYBTV:1:2114:13304:10311 2:N:0:GCCCAGTG+AATTGCGG
ATATTTTGCCGTTGATAAACCAAAGCTCACATGCTGACAGATCGGAAGAGCGTCGTGTAGGGAAAGAGTGTCCGCAATTGTGTAGATCTCGGGGGGCTCCGGATCATTAAAAAAAAAAAAGAAATAGAGGGCACTGCGAATAGACAAACAGTGCGTATACTGAAGACGGATGGATAAAGGTACTTCGGCTGAATGGTGTGAGCGGCTAGCAAGATCGAGGTTCGAACGGAGGATACTCTCACACGTCGTCG
+
CCABBFFFFFCAGGGGGGGGGGHHHHHHHHHHHHHHHHHHHHHGGGGGHHHGGGGEGHHGGGHHHHHH5BDDGEGGGGHHHHGBED4FGB1?/>E---.::-..9:9C099FF?D-9@D-.../0000;/....//0.-:-.00099/../000-...00:00;00/....-./0000000000:0..9.-.90000:..000-9--.9000:/00...;./0-.;.-.;.-./09;0000000-:.--.-
@M03495:530:000000000-LYBTV:1:2114:13170:10316 2:N:0:GCCCAGTG+AATTGCGG
ATATTTTGCCGTTGATAAACCAGCTAATCCTGAAAAAAAAATCAAAGCTAAAAACTACAATGCTAAGACCACGATGTGACTGCTATCAAAGTTAGATATATATGTAAATTATTCATCTGTCAAATCCTAGAATTATATCATACCTGCTCCAGCAATCACGACCTGTAATGGTTTAGTGGGTTGTTCACTGTTTCTGAAAAATGAAGATAGTTGTCCAGCTTCCAAAAAGTTTATTGTGTTTTCTAGTGGAG
+
AA3AAFFFFFBAEFGGGGGGGGFHHHHHHHHHHHHCHGGGGHFHHHGHHHHFHHGHHFHHHGHHHHHHHHHHGGGGHEGHGHGHFHHHHHHHHHGHHHHHHHHHHHHHHGHHHHHHHHHHHHHGHHHHHHHHHGHHGHHHHHHHHFFFHHHHHHFFGHHGGFGGFGGHGHF<GHHHGHAFDGGDGHGFGHHHHGHFHHHHHHHGDGGGHFGGHHHHEFFFFFCHBFG?EFFGGGGGFBFGGFFB0FGGGFE
@M03495:530:000000000-LYBTV:1:2114:22295:10333 2:N:0:GCCCAGTG+AATTGCGG
ATATTTTGCCGTTGATAAACCAAAGCTCACATGCTGACAGATCGGAAGAGCGTCGTGTAGGGAAAGAGTGTCCGCAATTGTGTAGATCTCGGGGGGCGCCGGATCATTAAAAAAAAAAAAACTATATAAGTCACGATAGGAGGCGCGGATCAAAATCGCCTGTACTGCGATTCTGTCTGAAGCGTGAGAAGTTCACGTGTGCCAGTCGGGACCGCTGCGTGAAATCTGTCGTAAGCAAATTCAGGCTGTGG
+
BBCCCFFFFFCCGGGGGGGGGGHHHGHHHHHGHHHHHHHHHCHHGGGGHHHGGGGFGGFGHGHHHHHHDEBDGGGGGGHHGH?FEF4B4@FF//<----:---.-90F0;FBFFFAC-9--./9///9//:9//....;/9/9.------;.:////;..;.:/9///9-9.9//////////-;...////////...:.////:/.----9----.-9:../;/;///.:...////9//////;../:
@M03495:530:000000000-LYBTV:1:2114:19558:10343 2:N:0:GCCCAGTG+AATTGCGG
ATATTTTGCCGTTGATAAACCAGAGGACTCAGGCTGGACCAAAGCTCACATGCTGACAGATCGGAAGAGCGTCGTGTAGGGAAAGAGTGACCGCAATTGTGTAGATCTCGGTGGGGGCCGGATCATTAAAAAAAAAAAAGAGGAAGACGAAGTAAGAGTGAGAGGAGTCAGATAACATGTAAGATAACATTGACGCACCTGTGATCGAGAGACACGAAATGGAGACTAGCAAGTGTATGCACAGACACTGG
+
CCBCCFFFFFCBGGGGGGGGGGHHHGHHHHHHHHHHGHHHHHHHHHHHHHHHHHHHHGHHHHHGGGGHHHGEGGGGHHHHGHHHHHHBG3BFEGGGGHHHH2D3444B4BF//A</</<///?/01=11F1FF-?-<--.:/../../.--.;00:00:000009.9//00;0000000000;00000000000.9---//:0000....-.///;-.:.000/0.;00/:0/0000000000/0.//00/
@M03495:530:000000000-LYBTV:1:2114:12527:10386 2:N:0:GCCCAGTG+AATTGCGG
ATATTTTGCCGTTGATAAACCAGAACCATCCAAAGCTCACATGCTGACAGATCGGAAGAGCGTCGTGTAGGGAAAGAGTGTCCGCAATTGTGTAGATCTCGGTGGTCGGCGGTTTATTTAAAAAAAAAAAAAGACACTGAACAGTGAGGCACTCACGCTTGACATAAATCGCAGACGACAGCACGATGAGCGCAGGACGTACCGTTCATATGGTTGATGACGAGTGGTGCTGGCTAGCATACGATCAAGGT
+
BBABBFFFFFBAEGGGGGGGGGHGHHHHHHHHHHHHHHGHHGHHHFHHHHHGHHGGGFFGHCEGGEEGFGGFFHHHGHFG@FGGGGEEG3F4?BB44BF@BE?>?/B////////22@2@>GHHG@D<-<--..///:000/0/000:...;////...;.;00000;00....-9---;-..;-.9.//:--9;-..::...:..9////////.;//9/;.-..././://.././9///.....////
@M03495:530:000000000-LYBTV:1:2114:25639:10388 2:N:0:GCCCAGTG+AATTGCGG
ATATTTTGCCGTTGATAAACCAGCTAATCCTGAAAAAAAAATCAAAGCTAAAAACTACAATGCTAAGACCACTATGTGACTGCTATCAAAGTTAGATATATATGTAAATTATTCATCTGTCAAATCCTAGAATTATATCATACCTGCTCCAGCAATCACGACCTGGTCCTGGCAAACAACCTGCAGAAAAGCCAATCAAATATATTTTAACAAGAGATGGAATGTGAGGCAATAATAGAGTACAAAGGTTG
+
AA?A?@DFFDDA??GFGCFGFAF4B5GHHB5ADFFHAEEE?GCFFBG23GFEDEECGBGHE3G5BF33@2213B5B4BB4BG34BE3FDHFE44@DGHFD4FD44B44BBGH?4F44BFD4GGHFG34BGHHEHBFGD444GF0BF0FDGFG0FB1C1GD/<><0FCDGHHFFG1??F...000<<1>F0<..<</<CB0GFG00G000<C00;/.:CC/:0::;GHFF?A:9;0;BFFB;;BFB0;/00/
@M03495:530:000000000-LYBTV:1:2114:12244:10401 2:N:0:GCCCAGTG+AATTGCGG
ATATTTTGCCGTTGATAAACCAGCTAATCCTGAAAAAAAAATCAAAGCTAAAAACTACAATGCTAAGACCACGATGTGACTGCTATCAAAGTTAGATATATATGTAAATTATTCATCTGTCAAATCCTAGAATTATATCATACCTGCTCCAGCAATCACGACCTGTAATGGTTTAGTGGGTTGTTCACTGTTTCTGAAAAATGAAGATAGTTGTCCAGCTTCCAAAAAGTTTATTGTGTTTTCTAGTGGAG
+
ACBBCFFFFFCAGCGGGGGGGGHHHHHHHHHHHHHHHGGGGHHHHHGHHHHHGHGHHHBHHHHHHHHHHHHHGGHGHHHHHHGHHHHHHHHHHGHHHHHHHHHHHHHHHHHHHHHHHHHHHHHHHHHHHHHHHHHHHHHHHHGHGHHHHHHHHHGHHGHGGGGGHGHHHHHGHHHHHFFHFGCAGHHHHHHHFHHHHHHHHHGHBHGHFHHHGHBGHGGHHHHEHHG.C:FFGGGGGGBFFGFGGFGGFF?
@M03495:530:000000000-LYBTV:1:2114:16851:10407 2:N:0:GCCCAGTG+AATTGCGG
ATATTTTGCCGTTGATAAACCACCCTCCCTGTTCCAAAGCTCACATGCTGACAGATCGGAAGAGCGTCGTGTAGGGAAAGAGTGTCCGCAATTGTGTAGATCTCGGGGGTCGCCGTGTCATTTAAAAAAAAAACGTAAAAGGAACACCAGTGCATCGATGATCATCTGACAGTAACAGTAACCGGCGTACGACTGGTCGAGAGAGTGACGTGTAAGTGGTTACTACGCATCATACTCTAGGTATGACGGAG
+
BCBCCFFFFFBBGGGGGGGGGGGGGHHGGHHHHHHHHHHHHHHHHHHHHHGHHHHHHHGGFGHHHGEGGGGGHHHGHHGHHHBGBGHGGFGGHHHF2B34?FG40?//>////?///?=11?1=?FFGCC-@-.-..<.00./<://...:00000</.00<00000000000000<0<0000--------.99..00-9-.-..0000...</0::0<0.0<000.-.<-000000000000000:.-..
@M03495:530:000000000-LYBTV:1:2114:14827:10422 2:N:0:GCCCAGTG+AATTGCGG
ATATTTTGCCGTTGATAAACCAGCTAATCCTGAAAAAAAAATCAAAGCTAAAAACTACAATGCTAAGACCACGATGTGACTGCTATCAAAGTTAGATATATATGTAAATTATTCATCTGTCAAATCCTAGAATTATATCATACCTGCTCCAGCAATCACGACCTGTAATGGTTTAGTGGGTTGTTCACTGTTTCTGAAAAATGAAGATAGTTGTCCAGCTTCCAAAAAGTTTATTGTGTTTTCTAGTGTAG
+
AABBBFFFFFCAGGGGGGGGGGHHHHHHHHHHHGHGHGGGGHHHHHHHHHHHHHGHHFHHHHHHHHHHHHHHGGHGHHHHHHHHHHHHGFHHHGHHHHHHHHHHGHHHHHHHHHHHHHHHHHHHHHHHHHEHHHHHHHHHHHGHBGHFHGHHEHHHHHHGGGGGGGGGHHHGHHHHGHGHGGGGHGHGHHHHHHHHHHHHHFHFFHFGBHHFHGHFGFHFGFFHGHGEDGGGFFGFGFFGGGFFGGFG0CB
@M03495:530:000000000-LYBTV:1:2114:6031:10431 2:N:0:GCCCAGTG+AATTGCGG
ATATTTTGCCGTTGATAAACCAGCTAATCCTGAAAAAAAAATCAAAGCTAAAAACTACAATGCTAAGACCACGATGTGACTGCTATCAAAGTTAGATATATATGTAAATTATTCATCTGTCAAATCCTAGAATTATATCATACCTGCTCCAGCAATCACGACCTGTAATGGTTTAGTGGGTTGTTCACTGTTTCTGAAAAATGAAGATAGTTGTCCAGCTTCCAAAAAGTTTATTGTGTTTTCTAGTGGAG
+
ABABBFFFFFBBGGGGGGGGGGHHHHHHHHHHHGHHHGGGGHHHHHHGHHHHHHGHHHHHHHHHHHEHHHHHFGHEHGGHEFHHHHHHHHGHHHHHHHHHHHHHHHGHHHHHHHHHHFHHHHHHHHHHHGHHHHHGHHFHHHHHHHHHGHHHGHFHH2FEFGGGHGGGHHGHH0CD=FHFGFGDHHHHHHHHHGFFHGHHHHHHHHFHHHHGGGBGFGHHHHHHGGEEGFGGGGGGF0;CFBGFEBFFFF?
@M03495:530:000000000-LYBTV:1:2114:7367:10433 2:N:0:GCCCAGTG+AATTGCGG
ATATTTTGCCGTTGATAAACCAGCCTCCCTGTGGTCGTTATCTTGCTCCTTCTGTCGTCAACGAATTTACTAATTCCAAAGCTCACATGCTGACAGATCGGAAGAGCGTCGTGTAGGGAAAGAGTGTCCGCAATTGTGTAGATCTCGGTGGTCGCCGGGTCATTAAAAAAAAAAAAAAAGCTAATATAGAGAGCGTACGTAGTAGCACAAGCGTAGAGAGACGAGACAGTGATCACGAGATGGTAGTGAAA
+
ABCCCFFFFFCCGGGGGGGGGGHHGHHHGHHHHHHHGGGHHHHHHHHHHHHHHHHHGGGHGHGGGHHHHHHHHHHHHHHHHHHHHHHHHHHHHHHHHHHHGGGGHHHGGGGEFGHHGGGHHHHHFGFGGGGGGGGGHHCDF22@@@<F/?/?1///->-><.=D<00<0<@-:?-----..:/;////////..9;.--9/..///////;..9.-.//../.--..///////:/:.::.9/////////
@M03495:530:000000000-LYBTV:1:2114:14778:10450 2:N:0:GCCCAGTG+AATTGCGG
ATATTTTGCCGTTGATAAACCAGGACTCAGGCTGGACCAAAGCTCACATGCTGACAGATCGGAAGAGCGTCGTGTAGGGAAAGAGTGTCCGCAATTGTGTAGATCTCGGCGGTGGGCCGCTCCTTAAAAAAAAAAAATAACCTAGACAACGCGATCGCAGTAGCCGGTCCGATACAGAGGAGGAGATGAACACGTGCTGTACTCTGCAGCATTACACATACATCACCGCGACCACTCGACCCGTTCAAGTA
+
BBBBCFFFFFCAGGGGGGGGGGGGHHHHFHHHGHGHHHHHHHGHHHHHHHHHGHHGHHHHHGCGGHHGGEFG>EFGFHGHFHGGH4B@BFFCE/>GFF42B3FGBG4BF/>B////?/<//</1?11?<1<AC----.000/0:0000/.-----.-:..:0///.--;--..--///9.;.99..////;B/9A.../;//////////.://99//:////;/:/.-;-9--.//..----..;/;///
@M03495:530:000000000-LYBTV:1:2114:24922:10493 2:N:0:GCCCAGTG+AATTGCGG
ATATTTTGCCGTTGATAAACCACCCTCCCTGTGGTCGTTATCTTGCTCCTTCTGTCGTCAACGAATTTACTAATTCCAAAGGAGGAGTATGTTGTTTTTGGAATTTAAGGTAATTGTTGGCTCTAGCTGCCAAAGCTCACATGCTGACAGATCGGAAGAGCGTCGTGTAGGGAAAGAGTGTCCGCCATTGTGTAGGTCGCGGGGGTCGGGGCGCTGTTAGAAAGAATAAAGTCAAGCATGCGGTGATGCGT
+
ABCCCFFFFFCBGGGGGGGGGGGGGHHGGHHHHHHHGGGHHHHHHHHHHHHHHHHHGGGHGHGGGHHHHGHHHHHHHHHHH22B11>FFGGHHFEFGHFGGHHHGG4B?EEFBHFHBDFAGBECGHGHHHHHGFHHHGFHHEHHHHBHGF@@FGD/CDG0GCFGG<CFGFHGHGEF0C=D<DD.-.<.GHHF/0;000--;---9-.---;-----;0090000/.00000;00000/:00.-.-.0009.
@M03495:530:000000000-LYBTV:1:2114:11097:10500 2:N:0:GCCCAGTG+AATTGCGG
ATATTTTGCCGTTGATAAACCACCCTCCCTGTGGTCGTTATCTTGCTCCTTCTGTCGTCAACGAATTTACTAATCCAAAGCTCACATGCTGACAGATCGGAAGAGCGTCGTGTAGGGAAAGAGCGTCCGCAATTGTGTGGATCACGGGGGTCGGCGTCTACTTAAAAAAAAAAAAATAAGTTGCTGTATGCCGGGAGAGCTGCTTTGATCTATTTTAATTCTGAGTGATCAAGTACAAGATCTAATCAAGG
+
AAAABFFFFFBAFFGGGGGGGGFFGGHGGHHGHHFFEEGHHGGHGFHHEFHHHHHFFFEHGHGGGHHHHFGGFGHFFHHHHHHHHHHHHHHHHBGHHHHGEGDCCBEFGGGGGFGDFEHEHHF2<?//B@DCFF2@2@0/1<10</?/--<<--::--9.;00000;F?BD9;-@-.://://://99//;;----9.../;//;//;/////9;B//////9//9/99/9/;9/////.///9//9/;99
@M03495:530:000000000-LYBTV:1:2114:14527:10502 2:N:0:GCCCAGTG+AATTGCGG
ATATTTTGCCGTTGATAAACCAGCTAATCCTGAAAAAAAAATCAAAGCTAAAAACTACAATGCTAAGACCACGATGTGACTGCTATCAAAGTTAGATATATATGTAAATTATTCATCTGTCAAATCCTAGAATTATATCATACCTGCTCCAGCAATCACGACCTGTAATGGTTTAGTGGGTTGTTCACTGTTTCTGAAAAATGAAGATAGTTGTCCAGCTTCCAAAAAGTTTATTGTGTTTTCTAGTGGAG
+
3AABCFFFFFCAGGGGGGGGGGHGHGHHHHHHHHHHGGGGGHHHGHHHHHHFHHGHHHHHHGHHGHHHGFHHGGHGHHHGHHBHHGHHHFHDGHHHHHHHHHHHHHHHHFHHHHHHHGFHFGFHHHHHHFGHHHHHHHHHHHHHFGHHHHHHHHFHGFHGGGCGHHGHGHHGHHFHGHAGDGGGHHHHHHHHHHGHEHFGCGHEGGGHHHHFHHHHHHGHHHEGGGG.CBFFGGGGGG/FGGGGGGGGEGG
@M03495:530:000000000-LYBTV:1:2114:22583:10511 2:N:0:GCCCAGTG+AATTGCGG
ATATTTTGCCGTTGATAAACCACCCTCCCTGTGGTCGTTATCTTGCTCCTTCTGTCGTCAACGAATTTACTAATTCCAAAGCTCACATGCTGACAGATCGGAAGAGCGTCGTGTAGGGAAAGAGTGTCCGCAATTGTGTAGATCTCGGGGGGCGGCGTCTCATTAAAAAAAAAAAACGACATACTCGACCATAATGAAGGACCGACTAAGTCGTTGGACACACGCACGAGCATAATCTAGTGATACTGGCG
+
BBBCCFFFFFBAGGGGGGGGGGGGGHHGGHHHHHFGGGGHHHHHHGHHHHHHHHHHGGGHGHGGGHHHFHHGHHGGHHGHHHHGGHHHGHHHHHHHHHHHGGGGHHHGGGGEEFHHHGHHGHHHDF?DGGGGGGHHGH2>D@@F2>@///@--;-9@;-.99B090B00-9;9-@:.-.-9;0000..---;09000000;..-----00:0.../.000./:99-99.-:-000:;0009000000009-
@M03495:530:000000000-LYBTV:1:2114:22406:10541 2:N:0:GCCCAGTG+AATTGCGG
ATATTTTGCCGTTGATAAACCAGTCTCCAAAGCTCACATGCTGACAGATCGGAAGAGCGTCGTGTTGGGAAAGAGTGACCGCAATTGAGAAGGCAACTGGAGTAGGCTTGATGGAGTGAATTCTAAACTTTCTAGATATTCATAATAATTGTTTGAACAAATTTTAATAAACACGACAAGTTGATCAATCAGGCTTGTTGTTCCAATATAATTGGGATTAACTTTAGATCGTATTATCGTGTGACTGCATT
+
>A1A13DFFFDAEF13FGGGBCGBGHHHHF1FGG11FEG1CGG1AFF011B/EFE000/EAE///0AB>>GHE00F1@D1>EE//@G11/BF0/>B/0000>10B1110<0B21001B1B22>2BB1B2121GF22BFFFF2FFD2@@FGH22@<1>FGCCGFH11GHHFB1<F.--->0DF00DGHCF=<00<A/;.;CG.0;00;;F00CG:/CAB/9BF0009;0009/.//00;.;FFE0009/00;
@M03495:530:000000000-LYBTV:1:2114:4063:10559 2:N:0:GCCCACTG+AATTGCGG
ATATTTGGCCGTTGATAAACCAGAACCATCCAAAGCTCACATGCTGACAGATCGGAAGAGCGTCGTGTAGGGAAAGAGTGTCCGCATTTGTGTAGATCTATGTGGGTGCGAGGGCATGAAAAAACAAACATAAGTTAGTATCAGGAGGGGCGCGGCAGTCAAAAGAAAAAGTATGATGTGTTAATGCAGTAGCGTATATGTGTAATATTAACAATGAAGTGAACCAGATAGGTAATGTGCGATGGATAATC
+
AAAAAB3BCFD1AEEFFGG1FGHHG0EBF1FCGFGFFHGFGHC1FB1BAF0F1A//F/00AAE//A//B1BCFHG0BFF1121B/E//222BB21221@122221/////////</001>110<//?0/01111111111111<11//<<--------//0;00/..//..9000;00;00/0000000;09;9---///;/;//:/9/9:////////9////----//////9//;//-----///;//
@M03495:530:000000000-LYBTV:1:2114:10749:10572 2:N:0:GCCCAGTG+AATTGCGG
ATATTTTGCCGTTGATAAACCACCCTCCCTGTGGTCGTTATCTTGCTCCTTCTGTCGCAACGAATTTATCCAAAGCTCACATGCTGACAGATCGGAAGAGCGTCGTGTAGGGAAAGAGTGTCCGCAATTGTGTAGCACTCGGTGGTCGGCGGATCATTAAAAAAAAAAAAGACATAGACAGAGGTGAAGATACACGGTGTGTCGTATGAGCTCCAGGTAGTCCTATCGGTGGAAGGTGTCGTAGATTGCCG
+
CCCCCFFFFFBBGGGGGGGGGGGGGHHGGHHHHHAGGGGHHHHHHHHHHHGHHHHHGHGGGGGGHGHHHHHHHHHHHHHHHHHHHHFHHHHHHHGFGGHHHGGGEEFGHHHGHFHFHHBF3BGD?FGGGB2@@2>22@@F/?</??1</->--<:.0;:000C------:.:B//////;///.9./////////.-..;../.;.///;9////////////////.:....//.////...../////-
@M03495:530:000000000-LYBTV:1:2114:20456:10575 2:N:0:GCCCAGTG+AATTGCGG
ATATTTTGCCGTTGATAAACCAGCCTCCCTGTGGTCGTTATCTTGCTCCTTCTGTCGTCAACGAATTTACTAATTCCAAAGCTCACATGCTGACAGATCGGAAGAGCGTCGTGTAGGGAAAGAGTGTCCGCAATTGTGGAGAACTGGGGGGTCGCCGGATCATTAAAAAAAAAAAACAAGATAATGAGTATGGGTGAGAAATGTAAAGATGACGTGAGTAGACTGATTGATGTGCATTGTGACTCATGGAG
+
EEEEEFFFFFEDGGGGGGGGGGHHGHHHGHHHHHHHGGGHHHHHHHHHHHHHHHHHGGGHGHGGGHHHHHHHHHHHHHHHGGHHHHHHHHHHHHHHHHHHGGGGHHHGGGGFG?GGHGHHHHHHGHBGHGGGGGFG>B/2/202@2@F//--.<-.9--.-.<1111FBA-<@C--...//<1111111111/./...110111111110110....<1111110:<110:111111101:111101<0</
@M03495:530:000000000-LYBTV:1:2114:10699:10578 2:N:0:GCCCAGTG+AATTGCGG
ATATTTTGCCGTTGATAAACCAGCTAATTCCAAAGCTCACATGCTGACAGATCGGAAGAGCGTCGTGTAGGGAAAGAGTGTCCGCAATTGTGTAGATCTCGGGGGTGGCCGGATCATTAAAAAAAAAAAAAAAAGACAGTAACGTAAGGGAAGGGGATGGAGATGTTTGGGGCGAGCGTTAGAGTGCCAATCAGATGGTGACTGTGCTTACACGACAGATGGAATGTGTGTGATTCTCACATATGCAACTG
+
BCCCCFFFFFCBGEGGGGGGGGHHHHHHHHHHHHHHHHHHHHHHHHFHHHHHGHGGGDGHHGGGGGGGHHHGGHHHHH5FD5GFGGGGHFGEB4ED4E@GE1/>E//<00//</<0=11?1=D?-A@C<---:-:.;//000;./9..0...:..-....//0/0000/..-.-----:...0000:0000/000:00009000000000000.9---/9009000000...00000000000000000//
@M03495:530:000000000-LYBTV:1:2114:23459:10604 2:N:0:GCCCAGTG+AATTGCGG
ATATTTTGCCGTTGATAAACCACCCTCCCTGTGGTCGTTATCTTGCTCCTTCTGTCGTCAACGAATTTACTAATTCCAAAGCTCACATGCTGACAGATCGGAAGAGCGTCGTGTAGGGAAAGAGTGTCCGCAATTGTGTAGATCTCGGTGGTCGCCGTATCATTAAAAAAAAAAAGAAAGTATGAATAGATTAAATGTGCGAATTATAAAGGAATAAAGGCAGAACAAGGTATGTGGCATGTGTCACTGAT
+
ABBCCFFFFFCCGGGGGGGGGGGGGHHGGHHGFHFHGGGHHHHHEFHHFHHHGHHHGGGHGHGGGHHHHHHHHHHHHHHHHHHHHHHHHHHHGHHHHHHHGGGGGHGGGGGEGGHHHGHHHHHGBGFHBF?@CDGG2D<D22@@>2@F??<C1</<C-.<0FGDF0GBDC--:C-..://000000;00;00000900009.--./9//////:;/9///....///9/.////;/9.//.////////;/
@M03495:530:000000000-LYBTV:1:2114:5576:10616 2:N:0:GCCCAGTG+AATTGCGG
ATATTTTGCCGTTGATAAACCAGGGACTCAGGCTGGACCAAAGCTCACATGCTGACAGATCGGAAGAGCGTCGTGTAGGGAAAGAGTGTCCGCAATTGTTTAGATCTCGGTGGGCGCCGGATCATTAAAAAAAAAAAGAGACGAAGTATGTCGTGAGGGACCAACAAATATGACAAAAAATGCGACATTCTCATACCATGACATGCGGGGCGGGATGTCCGTGCGTCCAGCAGACATACCGATCGGCGCAG
+
BBBBBFFFFFBBGGGGGGGGGGHCEGGHFHHFFGGFGGBGHGBFGHBGHBGFHHHGHHHHHHEEGF1GGEA?E0FGFGFGFFHHHG4FBEGGGGGCHHF42B4344440?/?E//</B////<<1111<?DDG?--<..///.;-..0:000.../............00;00000/..-./9;.--.//;/////;/9///9///.-;------..;/9....9.--.//9./..9/;/9;-9-.-----
@M03495:530:000000000-LYBTV:1:2114:9943:10618 2:N:0:GCCCAGTG+AATTGCGG
ATATTTTGCCGTTGATAAACCAGCTAATCCTGAAAAAAAAATCAAAGCTAAAAACTACAATGCTAAGACCACGATGTGACTGCTATCAAAGTTAGATATATATGTAAATTATTCATCTGTCAAATCCTAGAATTATATCATACCTGCTCCAGCAATCACGACCTGTAATGGTTTAGTGGGTTGTTCACTGTTTCTGAAAAATGAAGATAGTTGTCCAGCTTCCAAAAAGTTTATTGTGTTTTCTAGTGGAG
+
ABCABFFFFFCAGGGGGGGGGGHGHHHHHHHHHHHHHGGGGHHHHHHGHHHHHHGHHHHHGHHHHHHHHHHHGGHGHHHHHHHHHHHHHHHHHHHHHHHHHHHGGHHHHHHHHHHHHHHHHHHHHHHHHHHHGHHHHHHHHHHGHHHHHHGHHHFGHHGDDGGGHHHHHHHHHFEB>GFHGGGGHHGGHHGHHHHHHHFHACGDDGHHHGHHHHGFHHHHHGFHHH.EBBFGFFFFGGGGGGGGBBF099:
@M03495:530:000000000-LYBTV:1:2114:12036:10622 2:N:0:GCCCAGTG+AATTGCGG
ATATTTTGCCGTTGATAAACCAGGACTCAGGCTGGACCAAAGCTCAATGCTGACAGATCGGAAGAGCGTCGTGTAGGGAAAGAGTGTCCGCAATTGTGTAGATCTCGGTGGTCGCCGTATCATTAAAAAAAAAAAAAAAATAGAATACTGAGAGATCGCGAGTTAGAGAACAATAACGCAGGTAGTAAGTAGCACGCAGAGTGTGGTGTGTAGACGTGTGTGTGGCAGGTGACGACGTAGAGATGTACTGG
+
DDDDDFFFFFDDGGGGGGGGGGHGHHHHHHHHHHGHHHHHHHHHHHHHHHHHHHHHHHHHGGGFHHGGFGGGGFGHHGHHHHHHBFBFGGGGGEHHGHFB34?FEFHGAED/3E/<C/<0BFHF3>FFG@G//<@-----.000000::00000.0;..----.00:0000//0000.----.:0000000:0009--9-.0000./:;..:000.9./......./.-.000..---.;.:000000;00
@M03495:530:000000000-LYBTV:1:2114:9215:10632 2:N:0:GCCCAGTG+AATTGCGG
ATATTTTGCCGTTGATAAACCAGCTAATCCTGAAAAAAAAATCAAAGCTAAAAACTACAATGCTAAGACCACGATGTGACTGCTATCAAAGTTAGATATATATGTAAATTATTCATCTGTCAAATCCTAGAATTATATCATACCTGCTCCAGCAATCACGACCTGTAATGGTTTAGTGGGTTGTTCACTGTTTCTGAAAAATGAAGATAGTTGTCCAGCTTCCAAAAAGTTTATTGTGTTTTCTAGTGGAG
+
>ABBBFFFFFBBGGGGGGGGGGHHHHHHHHHHHHHHCGGGGHHHHHHHHHGHHHGHHGHHHHHHHHHHGHHHGGHGGHHHHHHHHGHHHHHHHHHHHHHGHHHHGHHHHGHHHHHHHHHHHHHHHHHHHHHHHHHHHHHHHHHGHHHHGHHHHHHHGHHGGGGGHHHEHHHGHHGF>FHF<FFAHHHHHGHFFHHHHHHG.CG0=GCHG0CFHFGFHHHHHHGHHHHGGGGGGGGGGGFGGGGGGEBFFBE
@M03495:530:000000000-LYBTV:1:2114:4334:10643 2:N:0:GCCCAGTG+AATTGCGG
ATATTTTGCCGTTGATAAACCAGGACTCAGGCTGGACCAAAGCTCACATGCTGACAGATCGGAAGAGCGTCGTGTAGGGAAAGAGTGTCCGCAATTGTGTAGATCTCGGGGGGCGCCGAATCGTTAAAAAAAAGAAAGAAGCTTTGAAATGCCGAGAATTCGAAGGAAAAAAACGGAAAAAAAGGATAGTGGATGGCATTAGTCAACATGAGACAGACCACGAACGTACTCAAATCACCCGTTCAGTAGAG
+
AABBBBFFFFDBGGGGGGGFCGHGHDHHHHHFGHGHHGHHHHHHHHFHHHHHFGFGFHEEGEAFGGFHG1EEEF?EHFG3BGHEGBB4BEDC@EGHH442B??4B4B0?//<-------99.99.;.9//9--...9//.9/9////9/////---;;///.9;.../9..-;;-...-;.9-..;//;//;;//../9//9/;//9////://..9;.9A.-.--....9///////.:-...///////
@M03495:530:000000000-LYBTV:1:2114:23683:10658 2:N:0:GCCCAGTG+AATTGCGG
ATATTTTGCCGTTGATAAACCACCCTCCCTGTGGTCGTTATCTTGCTCCTTCTGTCGTCAACGAATTTACTAATTCCAAAGCTCACATGCTGACAGATCGGAAGAGCGTCGTGTAGGGAAAGAGTGTCCGCAATTGTGTAGATCTCGGGGGTCGGCGTATCATTAAAAAAAAAAAATATAACACGACAATAGTCCGCCTGCGAAGAACGCATTATACGAAGTACATGTATAGTCACAGCATATAACATACA
+
BBCCCFFFFFCBGGGGGGGGGGGGGHHGGHHHGHGHGGGHHHHHGHHHHHHHHHHHGGGHGHGGGHHHHHHHHHHHHHHHHHHHHHHHHHHHHHHHFHHHGGGGHHHGGGGGGGHGHGGHHHHHBFD?3EGGCFHDD22@22>D22@//A--<--<@--.::;000;GCB?-;:->.00000099----000;;0.-....----./:..-..0000.....00;00;;000090000.;00000000;00
@M03495:530:000000000-LYBTV:1:2114:6761:10666 2:N:0:GCCCAGTG+AATTGCGG
ATATTTTGCCGTTGATAAACCAGGACTCAGGCTGGACCAAAGCTCACATGCTGACAGATCGGAAGAGCGTCGTGTAGGGAAAGAGTGTCCGCAATTGTGTAGATCTCGGGGGGCGCCGCGTCATTAAAAAAAAAAAAAATGCAAAGAAGGGGGAGGTCGTTTGTCGGACGCCGGTGGAGGTGTCGTATATGTCGTGCGAAGGCACACGTGTCGGCTGTATGCGTGAGTAGTGAGTAGCAGAAGACTATGTA
+
BCBBCFFFFFCCGGGGGGGGGGHGHHHHHHHHHHGHHHHHHHHHHHHHHHHHHHHHHHHFHGGGGEFGGAEEFGGHHHGGHHHHHGHBF4EGGGGFG?F2F344444B?/E/--;-9;----.9000;0FFFA=-----.00000:/./..-----./--...90;---;-9----...9..00:;;/0:000.99.-.--..../.-../9.--.-;0000.99..0009/00;00000//00/000009
@M03495:530:000000000-LYBTV:1:2114:26443:10691 2:N:0:GCCCAGTG+AATTGCGG
ATATTTTGCCGTTGATAAACCAGCTAATCCTGAAAAAAAAATCAAAGCTAAAAACTACAATGCTAAGACCACGATGTGACTGCTATCAAAGTTAGATATATATGTAAATTATTCATCTGTCAAATCCTAGAATTATATCATACCTGCTCCAGCAATCACGACTCCTGGCAAACAACCTGCAGAAAAGCCAATCAAATATATTTTCACAAGAGATGGAATGTGAGGCAATAATAGAGTACAAAGGTTGAACC
+
BCCBCFFFFFCBGGGGGGGGGGHHHHHHHHHHHHHHHGGGGHHHHHHHHHHHGHGHHHHHHGHHHHHHHHHHGGHGFHHHHHHHHHHHHGHHHHHHHHHHHHHHGHHHHGHHHHHHHHHHHHGHHHHHHGGHHHHHHHHHHHGGHHGHHHGHHHFGHHHGGFDDFHHGGHGHHHHHGHHGHHGGHFGHGHH0/C0DDGHHHHFDHHHHHH/CGHHGFFHHHC:CFGE9BC;CFGGGFFBF0FEFFFFFFF.
@M03495:530:000000000-LYBTV:1:2114:18274:10706 2:N:0:GCCCAGTG+AATTGCGG
ATATTTTGCCGTTGATAAACCAGAACCATCCAAAGCTCAAATGCTGACAGATCGGAAGAGCGTCGTGTAGGGAAAGAGTGTCCGCAATTGTGTAGATCTCGGGGGTGGCCGGATCATTTAAAAAAAAAAAATATAAACAATGGATGTAGACATAAGCTACTGGAGAAGAGAGATAGTAGGTTTGGATAAGTGAGAGTCGCGTGGGAAGATAGGATAGTAGTGAGGCAGAATGAGTGTGTGATATAGATGGC
+
CCDCCFFFFFCBGGGGGGGGGGHHHHHHHHHHHHHHHHHHHHHHHHHHHHHHHHGGGGHHHGGGGFG1EGHGHHHGHHFGFGFGGGGGHGFB24@@4BF4BF/>E@/<0=////<0111?=GHHGGGG?--.0000000.0:000:B00:0000000000000/.0./0./..:0:0000000..00000:00000;;-------.;;.000/00000000/00...../:0;0:000..000000000;/
@M03495:530:000000000-LYBTV:1:2114:9321:10714 2:N:0:GCCCAGTG+AATTGCGG
ATATTTTGCCGTTGATAAACCAGCTAATTCCAAAGCTCACATGCTGACAGATCGGAAGAGCGTCGTGTAGGGAAAGAGTGTCCGCAATTGTGTAGATCTCGGTGGTCGGCGGAGCAATAAAAAAAAAAAAAAGAGGCAAAGTGAGAAGAGTTGTGGGAAATGAAAGTTACTAAGGGGCTACGATCAAGACGCAAAATGTGTGACGATCGAGATGTGGTATAGAGGTGGACGGTGACAAGCATGCGTATAGC
+
BCCCCFFFFFDCGGGGGGGGGGHHHHHHHHHHHHHHHHHHHHHHHHHHHHHHHHGGGGHHHGGGGFGFGHHGHHGGHHDGDGGGGGGGHHHH2B3B4BB4FG1>E/3>//>/////2>2@2@GA@<CC<--:../...../<00000/0.<000..<.0.00000000000000/.---./...<.000:.----/00000.00<...9....0000:0000:0/0...0--...00:../<00....000
@M03495:530:000000000-LYBTV:1:2114:25741:10715 2:N:0:GCCCAGTG+AATTGCGG
ATATTTTGCCGTTGATAAACCACCCTCCCTGTGGTCGTTATCTTGCTCCTTCTGTCGTCAACGAATTTACTAATTCCAAAGCTCACATGCTGACAGATCGGAAGAGCGTCGTGTAGGGAAAGAGTGTCCGCAATTGTGTAGATCTCGGTGGGGGCCGGGTGATTAAAAAAAAAAATAGTGAGATAACACGGCGATGCTGTAGACTGTCAGATACTGCTGGTAGTCGACGCGTGCAGCGACAGCATTATGAG
+
CCCCCFFFFFCAGGGGGGGGGGGGGHHGGHHHGHHHGGGHHHHHHHHHHHHHHHHHGGGHGHGGGHHHHFHHHHHGHHHHHHHHHHHHGHHHGHHHHHGHGGGGHHHGFGGEGGGGHGHHHHHHBF3DGGGGGGHHGHFFBB2>D@F//?<//<-----.-;000::G0?D??--.:000000000000.-----9.0000000000000;000:00000/0900..9-----..90-----./9000:90
@M03495:530:000000000-LYBTV:1:2114:20739:10753 2:N:0:GCCCAGTG+AATTGCGG
ATATTTTGCCGTTGATAAACCAGCTAATCCTGAAAAAAAAATCAAAGCTAAAAACTACAATGCTAAGACCACGATGTGACTGCTATCAAAGTTAGATATATATGTAAATTATTCATCTGTCAAATCCTAGAATTATATCATACCTGCTCCAGCAATCACGACCTGTAATGGTTTAGTGGGTTGTTCACTGTTTCTGAAAAATGAAGATAGTTGTCCAGCTTCCAAAAAGTTTATTGTGTTTTCTAGTGGAG
+
AABBBFFFFFBBGGGGGGGGGGHGHHHHHGHHFFHFHGGGGHFHHHHGHHHGHFGGHEHHEHHDHFBHHFGHFCHGF@GHGHCGHHCGHHHHHHEHHHHHHHHHGHHGHGHHHHHGHFHHGHHGHHHHHHHHHHHHGHFGHHGBFHGHFHBGBG@GGHHGGGGDHDGGGHHHHHGBFGHEFGGGHEFHHHHHFHHHFHFHGGHH=C0CGH:CGGGCGCFHGGGB0:..CBFFGGBFFFCCFFF0;FFFGGG
@M03495:530:000000000-LYBTV:1:2114:4337:10766 2:N:0:GCCCAGTG+AATTGCGG
ATATTTTGCCGTTGATAAACCACCCTCCCTGTGGTCGTTATCTTCTAGCTGCCATAGCAATGTCACAACCACTTCTTGCCCTCCAAAGCTCACATGCTGACAGATCGGAAGAGCGTCGTGTAGGGAAAGAGTGTCCGCAATTGTGTAGATCTCGGGGGTCGGCGTGTCATTAAAAAAAAAAAAAAAGATGATAAAATGAGTAGTTGGACCACTCGATCAAGTGACATTGTGCGCACACCTACGAACTAACG
+
CCCCCFFFFFCCGGGGGGGGGGGGGHHGGHHHHHHHGGGHHHHHHHHFHHHHHHHHHHHHHHHHHHHGGFGGHHHHHHHHHHHGHGHGHHHHHHHHHHHGHHHHHHHGGGGHHHGGGGGGHFGGGHGHHHHFG3DGGGGGGHHHD=2>111?1??/>--.<--;--:/;B00;B00-;B9-@---:..000000000000000000000/..0/;./:.000000000:000.---:;./9/...-.000.
@M03495:530:000000000-LYBTV:1:2114:22287:10766 2:N:0:GCCCAGTG+AATTGCGG
ATATTTTGCCGTTGATAAACCAAAGCTCACATGCTGACAGATCGGAAGAGCGTCGTGTAGGGAAAGAGTGTCCGCAATTGTGTAGATCTCGGGGGGTGCCGGATTCTTAAAAAAAAAAAAAGATGCCACCACCAGATGACGGAACTTCATCATACTGTGCAGATCGTAGCACTCATGCACGTCCGTAGCTATAGAGACCCAGCCCCCACAGCGCGCGTGCTCGAGGCACTGCACATACAGCCCGTAAGTCA
+
CCCCCFFFFFCCGGGGGGGGGGHHHHHHHHHHHHHHHGHHHHHHGGGGHGEEGGGGGHHHHGHHHHHHDBDDGEGGGCHHHFGFB44@B@?1/EE---.<---<.0=<0<CBFCDCCAC9B..00000:<....<.0000.-..<00000:00000000000000.:...000//00000.<..-....0<:00000/........--....-9----<.<0.-.-9..//0000:000<0..-<-..000
@M03495:530:000000000-LYBTV:1:2114:5341:10787 2:N:0:GCCCAGTG+AATTGCGG
ATATTTTGCCGTTGATAAACCAGGACTCAGGCTGGACCAAAGCTCACATGCTGACAGATCGGAAGAGCGTCGTGTAGGGAAAGAGTGTCCGCAATTGTGTAGATCTCGGTGGTGGGCGGAGCATTAAAAAAAAAAAAAAAGGAAAGACAAGCGGAAAACTGAAGAAATAAATAAAAGAGTAAACAATAACAGCATTCTCCAGAGAAACAAAATATCGAAGATGATTGGAGGGGGATGGCATGTACGGAAAA
+
CCCCCFFFFFCBGGGGGGGGGGHGHHHHHHHHHHGHHHHHHGHHHHHHHHHHHHHHHHHHHGGGGHHHGFCEEGGHHHGGHHHHHFHBBFFGGGGHFHF24344DDEF?/?E//////////?1111?D1>@@DC<:---..///:////.;.----;/000000/:0000000:00./000000.000000./:0000:000./00//...0000../:9000:00.0/.----.../9:.000....-/
@M03495:530:000000000-LYBTV:1:2114:5773:10798 2:N:0:GCCCAGTG+AATTGCGG
ATATTTTGCCGTTGATAAACCAAAGCTCACATGCTGACAGATCGGAAGAGCGTCGTGTAGGGAAAGAGTGTCCGCAATTGTGTAGGTCTCGGTGGGCGCCGGATCATTAAAAAAAAAAAAAAAATACACTTAGGATCAGTACCGAGAAGTGTGGTTAAACTACGAATGGGTAGAGTAAGTTCATATACGGATAGCTATCTTGGTTGTACAGTCAAACAGAGTCAGTAGTTGATGATAGCACGGTACCGAGA
+
ABCCCFFFFFCCGGGGGGGGGGHHHHHHHHHHHGHHHHHHHGHHGGGGHHHGEFGFGGHHHGH1FGHH@GBDDEEGGGHHHH24D3@BFDFG1??////>//>//0DG33?GHCG@@D?<C---.0<000000000/.00000..--9/;000./.0000000..9.00./0.009000990000000.....09000/00009.::000000;000.;//90000000000000000000--;..0..--
@M03495:530:000000000-LYBTV:1:2114:13896:10801 2:N:0:GCCCAGTG+AATTGCGG
ATATTTTGCCGTTGATAAACCAGCTAATCCTGAAAAAAAAATCAAAGCTAAAAACTACAATGCTAAGACCACGATGTGACTGCTATCAAAGTTAGATATATATGTAAATTATTCATCTGTCAAATCCTAGAATTATATCATACCTGCTCCAGCAATCACGACCTGTAATGGTTTAGTGGGTTGTTCACTGTTTCTGAAAAATGAAGATAGTTGTCCAGCTTCCAAAAAGTTTATTGTGTTTTCTAGTGGAG
+
AABBCFFFFFCCGGGGGGGGGGHHHHHHHHHHHHHHHGGGGHHHHHHHHHHFHHGHHGHHHHHHHHHHHGHHGGGGHHHHHHHHHHHHHHHHHHHHHHHHHHHHHHHHHHHHHHHHHHGHHHHHHHHHHHHHHHHHHGHHHHHGGGHEHHHHGFHHHHHGGGGGHHHHHHGFGHHHHHHHGGGGHHHHHHHHFFHFHHHHHHGHGGEFGHHHHHHFGF/FHFHHFHHEDFFGFGGGGGGGGG0FFGFGFGE
@M03495:530:000000000-LYBTV:1:2114:19165:10802 2:N:0:GCCCAGTG+AATTGCGG
ATATTTTGCCGTTGATAAACCAGCTAATCCTGAAAAAAAAATCAAAGCTAAAAACTACAATGCTAAGACCACGATGTGACTGCTATCAAAGTTAGATATATATGTAAATTATTCATCTGTCAAATCCTAGAATTATATCATACCTGCTCCAGCAATCACGACCTGTAATGGTTTAGTGGGTTGTTCACTGTTTCTGAAAAATGAAGATAGTTGTCCAGCTTCCAAAAAGTTTATTGTGTTTTCTAGTGGAG
+
AABBCFFFFFCCGGGGGGGGGGGHHHHHHHHGHHHHHGGGGGHHHHGFGHHHHHGGHHHHHHHHHHHHGHHHGGHGHHHHHHFHHHHHHHGGGHFHHHHHHHHHHHHHHHHHHHHHHHHHHHGHHHFHHHHHHHGHHHHGHHFFHHHFHGHHHFFGHHHGGC@FHHFHHHHFHHHG<GFGGGGGGHGHEHHHFFHHHHFHFHG0DGHFFGHFHHF:GFFHFFFH0CC?ABFFFFBBFF/CFFFBFGFG?BE
@M03495:530:000000000-LYBTV:1:2114:15153:10803 2:N:0:GCCCAGTG+AATTGCGG
ATATTTTGCCGTTGATAAACCAGGACTCAGGCTGGACCAAAGCTCACATGCTGACAGATCGGAAGAGCGTCGTGTAGGGAAAGAGTGTCCGCAATTGTGTAGATCTCGGGGGTGGCCGTATCATTAAAAAAAAAAAAAAGTAAGATAGGAAGAGGCGTCTAGGGCAAGTGGGGTGGGAGTGACTGGACGCTAGTAGTAGGCAACAGCACCTATAAGCTGTATGGCTTGCGGGCATGATGGGCTGTCGAAGG
+
BCCCCFFFFFEDGGGGGGGGGGHGHHHHHHHHHHGHHHHHHHHHHHHHHHHHHHHHHHHHHGGGGHHHGFGFFGGHHHGHHHHGHFGBBFFGGGGHHHHFB3444B40F?<C</<00A/?CFHD=1=GF1-<?-@C---.<1111111/0<.....-.-..10./..<11:.-.---....1111.<.--.<<:111:1000..././../01111010<111/.<.-.--<--/.0:10../..0..<9.
@M03495:530:000000000-LYBTV:1:2114:17952:10829 2:N:0:GCCCAGTG+AATTGCGG
ATATTTTGCCGTTGATAAACCAGCTAATCCTGAAAAAAAAATCAAAGCTAAAAACTACAATGCTAAGACCACGATGTGACTGCTATCAAAGTTAGATATATATGTAAATTATTCATCTGTCAAATCCTAGAATTATATCATACCTGCTCCAGCAATCACGACCTGTAATGGTTTAGTGGGTTGTTCACTGTTTCTGAAAAATGAAGATAGTTGTCCAGCTTCCAAAAAGTTTATTGTGTTTTCTAGTGGAG
+
AABCCFFFFFCBGGGGGGGGGGHHHHHHHHHHHHHHHGGGGHHHHHEHHFHHHHGHHGHHFFHHHHHHHHHHGGHGGHGGFGGHHHGHHHHHHHHHHHGHHHHHHHHHHHHGHHGHGHHHHHHHHHHGHHHHHHHHHHEFFGHHHHHHHGFHHHEGFGHGGGGGHGHHHFHDHHHHDGGGAGGGHHHHHFGHHHHGHEFGHHHH0CCFHGHHG0;CGGHHHHHH0GHEDFFGGGGGFFFFFFFGFFCF?CE
@M03495:530:000000000-LYBTV:1:2114:21688:10841 2:N:0:GCCCAGTG+AATTGCGG
ATATTTTGCCGTTGATAAACCAGGACTCAGGCTGGACCAAAGCTCACATGCTGACAGATCGGAAGAGCGTCGTGTAGGGAAAGAGTGTCCGCAATTGTGGAGAACTCGGGGGGGGGGGGTATTCTAACATAAATAGATATTCATAGAAATTGGTGGAGATTTTTTTAAGAAACACGAGTAGTTGATGACTTATGCTTGTTGTTCCAATATAATTGGGATTAACATGAGATCGTTGTGCAGGAGAGTTTTTT
+
AAAAAFBFFDBBGGAGGGGGGGHGHHHHHFHHHGCCHFGHCHHGHGGEDGGHHHGHHFGFEGGGGAEGE1BEEEHHHGGHHHG3?4B4BB1//EED3BB/B?30333?///<--;----9.//;;/9/9/////;9//;/////;/99/9;FFF.;9.///9/9-9AB//////;A=-..99///9/9/99//;/;//99A.A//9/////:/9/9..9///9/;;/;/:/A....;B//;...;9///;-
@M03495:530:000000000-LYBTV:1:2114:13200:10859 2:N:0:GCCCAGTG+AATTGCGG
ATATTTTGCCGTTGATAAACCACCCTCCCTGTGGTCGTTATCTTGCTCCTTCTGTCGCCAAAGCTCACATGCTGACAGATCGGAAGAGCGTCGTGTAGGGAAAGAGTGTCCGCAATTGTGGAGATCTCGGTGGGCGCCGTATCATTTAAAAAAAAAAAAAAAATAATAAGACGCGCATTCTGGAGTAGCTAACACAGATCCTTGAGATCATGCGAGCATAAGCTCAATAATACAAGAAGAGATATGAGATG
+
BCCCCFFFFFDCGGGGGGGGGGGGGHHGGHHHHHHHGGGHHHHHHHHHHHHHHHHHGHGGGHHHHHHHHFHHHHHHHHHHHHGGGGHHHGGGGGGFGHHGHHHHHHBF?FFEGGGGHHHF/2/2B23D0?/?/////<A/.0>11>11>1GFGC-:-E-----.000;000:.--;-..00000.0/0:000/:0..:00000000.000000..---0:00000:0:;0000000//:0./0000000:0
@M03495:530:000000000-LYBTV:1:2114:8135:10863 2:N:0:GCCCAGTG+AATTGCGG
ATATTTTGCCGTTGATAAACCAAAGCTCACATGCTGACAGATCGGAAGAGCGTCGTGTAGGGAAAGAGTGTCCGCAATTGTGTAGAACTCGGGGGTCGCCGTATCATTAAAAAAAAAAAAAAATAAGGACATGGGGAGGGGGGTAGCATCAGTGAGAATACGAGAGCGATCAGCACGCGGTAGGTATAAAGAGACCAGAGCGGTGGTGAGAGATGATGGAGACGAGCATTAGAGTAGAGAAGCAGTAGACG
+
ABBBCFFFFFCCGGGGGGGGGGHHGGHHHHGHHHHHHHHHHHHHGGGGHHHGGGGEGHHHGGHHHHHHGHDFGFGGGGHHHHEFB44BB3EF/>?//>//<//00DFF2GFFD@CC@DFC---.00000./00;...-------../////9/////////....-.--...///.-;--9...///9///////./.../--.-.9././/./////////..;---9/////;/////:////:/;//.
@M03495:530:000000000-LYBTV:1:2114:19210:10874 2:N:0:GCCCAGTG+AATTGCGG
ATATTTTGCCGTTGATAAACCAGCTAATCCTGAAAAAAAAATCAAAGCTAAAAACTACAATGCTAAGACCACGATGTGACTGCTATCAAAGTTAGATATATATGTAAATTATTCATCTGTCAAATCCTAGAATTATATCATACCTGCTCCAGCAATCACGACCTGTAATGGTTTAGTGGGTTGTTCACTGTTTCTGAAAAATGAAGATAGTTGTCCAGCTTCCAAAAAGTTTATTGTGTTTTCTAGTGGAG
+
BCCCCFFFFFCBGGGGGGGGGGHHHHHHHHHHHHHHHGGGGHHHHHHHHHHHHHGHHHHHHHHHHEHHHHHHGGHGHHHHHHHHHHHHHHHHHHHHHHHHHHHHHHHHHHHHHHHHHHHHHHHHHHHGHHHHHHHHHHHHHHHHHHHGHHHGGHGHHHHGDFGGHHGHGHHGHHHHGHHHDFGGHHGHHHHGHGHHHHGFHHHFGHFGHHHHHHB0CGBGHHHHFFE.CCGGGGGGGG/CFFFFFFFGFGE
@M03495:530:000000000-LYBTV:1:2114:10218:10885 2:N:0:GCCCAGTG+AATTGCGG
ATATTTTGCCGTCGATAAACCAGCTAATCCTGAAAAAAAAATCAAAGCTAAAAACTACAATGCTAAGACCACGATGTGACTGCTATCAAAGTTAGATATATATGTAAATTATTCATCTGTCAAATCCTAGAATTATATCATACCTGCTCCAGCAATCACGACCTGTAATGGTTTAGTGGGTTGTTCACTGTTTCTGAAAAATGAAGATAGTTGTCCAGCTTCCAAAAAGTTTATTGTGTTTTCTAGTGGAG
+
>AAABFFFFFBAGGGGGGGGGGHHHHHGHHHHHHHHHGGGGHHHHHHGHHHHGHGHHHHHHHHHHHHHHGHHGGHGHHHHHHEHHHHHHHHHHHHHHHHHHHHHHHHHHGHHHHHHHHHHHHHHHHHHHHHHHHHHHHGHHHHHFGHHHHHHHHGHHHHGFGGGHDFHHHHFHHGHFGHHDGGGHHHHHHFHFFHHHHHHAFHHFF0GBGHHHGH0CGHGGFBF;BEGDFGFGGFFFFCFFGFFGFBF.9A
@M03495:530:000000000-LYBTV:1:2114:18504:10909 2:N:0:GCCCAGTG+AATTGCGG
ATATTTTGCCGTTGATAAACCAGGCGGACCAAAGCTCACATGCTGACAGATCGGAAGAGCGTCGTGTAGGGAAAGAGTGTCCGCAATTGTGTAGATTTCGGCGGTCGCCGGATCATTAAAAAAAAAAAATCAGCAAATTTTTATTTATGAGGGTTGCTCGCAGCACGCTGTTTATCCCATAGAACATGGAAGTTGATGAGAGCATAGGATGACGACTTGACAAGCAGGTCGTATTCATTTAGCTGATCACT
+
ACCCCFFFFFCCGGGGGGGGGGHGHGGGGGHHHHHHHHHHFGFHHHHHHFHHHEGGGHHHGGGGGGGHHFGHFHGGH4@4BGEGGGGFBHF2B34444?2</<B////?@/<.-FGHF1>1F@FG-A--./0000/:00;00:00009;00/.;.-.0/.--.:..--;..;/////;////////////;////;///;//./9/9//;B//..-..;;///:.//.:/--9////;:;/9////;/9//
@M03495:530:000000000-LYBTV:1:2114:10276:10914 2:N:0:GCCCAGTG+AATTGCGG
ATATTTTGCCGTTGATAAACCAGCTAATCCTGAAAAAAAAAATCAAAGCTAAAAACTACAATGCTAAGACCACGATGTGACTGCTATCAAAGTTAGATATATATGTAAATTATTCATCTGTCAAATCCTAGAATTATATCATACCTGCTCCAGCAATCACGACCTGTCCTGGCAAACAACCTGCAGAAAAGCCAATCAAATATATTTTCACAAGAGATGGAATGTGAGGCAATAATAGAGTACAAAGGTTG
+
BB@BCFFFFFCAGCGGGGGGGGHHHHHHHHHHHHHHHGGGGGHHHHFAGHHHHHHGGHHHHHHHHHHHHHHHHGGHGHHHHHHHGHHHHHHHHFHHHHHHHHHHHHHHHHHHHGHHHHHHHHHHHHHHHHHHHHHHHHGHHHHHHHHHCGHHHGHHHHHHGGGGGHHHHGHGFHHHHHHHGHGGHHGEHFGHFHFHFHCHHHHFGHGHHHHHGFHHHHHBBBCF;90B??E?FCFFGFFB;9CFGGBF:B/
@M03495:530:000000000-LYBTV:1:2114:5389:10918 2:N:0:GCCCAGTG+AATTGCGG
ATATTTTGCCGTTGATAAACCAAAGCTCACATGCTGACAGATCGGAAGAGCGTCGTGTAGGGAAAGAGTGTCCGCAATTGTGTAGATCTCGGTGGTCGCCGGATCATTAAAAAAAAAAAAAAAAAAAATAACGTATGTTGCAATATAATTTGATCAGGCACTGATTACGAGCGAATGAATTTAAAATTGAGAAAATAGAGAGCTAATGATGGGACAATCAATACAAGATATAACTAAAGTAGATGTAGAGA
+
CCBBBFFFFFCCGGGGGGGGGGHHHHHHHHGHHGHHHHHHHHHHGGGGHHHGGGGFGHHHHGHHHHHH5FDFGGGGGGFHHG2D3444B41?1>>13>/?>/</<E44BD?GHCC@@D@@--------.90;.9.0/;0000090000009;000900/..;/0000;...-----90:000000090:90.00/0000:0..9000;;000./9..0000000900/000000900000;:000000000
@M03495:530:000000000-LYBTV:1:2114:18323:10920 2:N:0:GCCCAGTG+AATTGCGG
ATATTTTGCCGTTGATAAACCAGGTGATCCAAAGCTCACATGCTGACAGATCGGAAGAGCGTCGTGTAGGGAAAGAGTGTCCGCAATTGTGGAGATCTCGGGGGGGGGCGGTTTATTATAAAAAAAAAAAGATAGAAATAGCTGCTACGTGGATGAACACTGATGAAGTAACACGTTCCGTGGATCCAGTCGGTTTGTTGTTGCAGCTTACTGGTGTGTACTCGCAGAATCTAGTAATGTAGGTATGCATT
+
CCCCCFFFFFCCGGGGGGGGGGHGFHHHHHHGHHHHGFHHHHGHHHHHHHHHHGGGGGFHGGGGAEBFHHGGHHHHGDGDFFGGGGGHHH4131333B4B?//E@-;--:-:-.00:00:9009@>=-9-..0099090000000000../..990000;0900;90:0009:0..;//.0.9.0;/00;9.--.;./;.;..;000/:0:;000/..;0000.--.-900009:0000;000:00B0009
@M03495:530:000000000-LYBTV:1:2114:22215:10921 2:N:0:GCCCAGTG+AATTGCGG
ATATTTTGCCGTTGATAAACCAGTCAGGAGTCCAAAGCTCACATGCTGACAGATCGGAAGAGCGTCGTGTAGGGAAAGAGTGTCCGCAATTGTGTAGATCTCGGGGGGCGCCGGATCATTAAAAAAAAAAAAAAGAGAAGTGATGGAGATGTGAGGTACCATGAAGATAACAATGAACTACATCATCTGAATGGTGATGACACGAACTAATGCACCTGTGACGCGTAAGAATGTCTCGAAGATCTCGTATG
+
CCCCCFFFFFCCGGGGGGGGGGHHHHHHHGHHHHHHHHHHHHHHHHHHFHHHHHHHGGGGHHHGGGGGGBEGHGHGHHHHFGBBGGGGGGHHHH2@3D4@GF1F/>/-:--9---.;.:;0:9FFCFFCF@-9-..//0/000000//0/00;:0./00900000000000000090000000000090000:00:0000000.-.-.000000;///0:;9..---:.00900000;0/;.0:0:.;.:/
@M03495:530:000000000-LYBTV:1:2114:11700:10925 2:N:0:GCCCAGTG+AATTGCGG
ATATTTTGCCGTTGATAAACCAGAACCATCCAAAGCTCACATGCTGACAGATCGGAGGAGCGTCGTGTAGGGAAAGAGTGTCCGCAATTGTGTAGATCTCGGTGGGCGCCGTATTATTAAAAAAAAAAAGAAAGAATAGAGAGAGGAGCGGCAAGTCATGATAACGACAGAAGCACGAGCAACGTGAGTCTAGCTCAACATGTAATCGGAATGAAAGAGGAGTCTGTAGCAGGACGGGTGTATGTGAGGAG
+
CCCCDFFFFFDCGGGGGGGGGGHHHHHHHHHHHHHHHHHHHHHGHHHHHHHHHHGGGGGEHGGGFEGGHHHGHHHHHHBG@FGFGGGGHHFH2B344?B4FF/EE////<///02D3D2DGFHGGGGGC..</0/.<00000.......-----.:0000000<0..--9/0000/-.<--/.-....0000000000/:/000000<....0000://<..//0000<0<0...---9--000::00.0.
@M03495:530:000000000-LYBTV:1:2114:19172:10926 2:N:0:GCCCAGTG+AATTGCGG
ATATTTTGCCGTTGATAAACCAGGGACTCAGGCTGGACCAAAGCTCACATGCTGACAGATCGGAAGAGCGTCGTGTAGGGAAAGAGTGTCCGCAATTGTGTAGATCTTGGGGGGCGGCGGATTTTTAAAAAAAAAAAGCAAGATGTTCTTCATTCAAGCGCTGGTTGACCTGTGCATTGTGTGATAAATAGGATAAAAGCCGGAGCCATAGAATCAAGCAAGGGCTGAAGTTATAACTTTGTGGATGCGGG
+
BBBBBFFFFFBBEGGGGGGGGGGGGCFHHHHCHHHGHHGFHHCFHGHHHHHHHFBHHHGHHHGGGGAGHCFGGFGHHG3FFGEHGHFDFGHGGFGGHBD42B3444B4BB//<--------;./::./::F;->>--..//..////9///99///;//.9.-;//./;//.////;////../;////////////9/..-----9///;9//////9./:....;.:/;/////9;///;../9/.---
@M03495:530:000000000-LYBTV:1:2114:15905:10954 2:N:0:GCCCAGTG+AATTGCGG
ATATTTTGCCGTTGATAAACCAGGACTCAGGCTGGACCAAAGCTCACATGCTGACAGATCGGAAGAGCGTCGTGTAGGGAAAGAGTGTCCGCAATTGTGTAGATCTCGGGGGGGGGCGGATCATTAAAAAAAAAAAAAAGGAAAAGGAAGGTGGGGTGGGTAACGAGTGGATGTAAGGATACGAAGCACTGAACGGAGAGAGTACAACAGAACACACAGGAAGGAGGAACGAAAGAGACTCGTACACGGAA
+
DDEEEFFFFFECGGGGGGGGGGHGHHHHHHHHHHGHHHHHHHHHHHHHHHHHHHHHHHHHHGGGGHHHGGGGEGGHHHGHHHGHH4BBBGFGGGGHGHEB4344BD4?F/>C--<--<----<<:11<B0>AA;<@---../////./<..00.99<---.1/0......0<001110:0:0....-0/0/000..<.-..<011110.//0///.9..<./.9<.../......////00.<...1.--.
@M03495:530:000000000-LYBTV:1:2114:20648:10958 2:N:0:GCCCAGTG+AATTGCGG
ATATTTTGCCGTTGATAAACCACCCTCCCTGTGGTCGTTATCTTGCTCCTTCTGTCATTCCAAAGCTCACATGCTGACAGATCGGAAGAGCGTCGTGTAGGGAAAGAGTGTCCGCAATTGTGTAGATCTCGGGGGTCGCCGGCGCATTAAAAAAAAAAAAAAACAAGAATCAGATGGGTGACAGGAACAGGTAACGACCAGAATGATGTACAGGCAATGCGTGAGGTGGTGGTTACTGAGGGATACAGTAG
+
CCDECFFFFFDCGGGGGGGGGGGGGHHGGHHHHHHHGGGHHHHHHHHHHHHHHHHHHHHHHHHHHHHHHHHHHHHHHHHHHGHHGGGGHHHGGGGGGHHHHGHHHHHHGGDGHGGFGGHFHHC4FB3DDHHG?@F//>-.------.C1<1C0?AC?------...///01:001<0.<..010../://.0110..--9../1<01<<1111/...00:....../.......101<10.../<0<<:11
@M03495:530:000000000-LYBTV:1:2114:23383:10970 2:N:0:GCCCAGTG+AATTGCGG
ATATTTTGCCGTTGATAAACCAGCTAATCCTGAAAAAAAAATCAAAGCTAAAAACTACAATGCTAAGACCACGATGTGACTGCTATCAAAGTTAGATATATATGTAAATTATTCATCTGTCAAATCCTAGAATTATATCATACCTGCTCCAGCAATCACGACCTGTAATGGTTTAGTGGGTTGTTCACTGTTTCTGAAAAATGAAGATAGTTGTCCAGCTTCCAAAAAGTTTATTGTGTTTTCTAGTGGAG
+
AA3ABFFFFFDAGGGFGFGGGGCHHHHHHFHHHFGHGGGGGHGHHGHFGHHHHHGHHHHFDGHFHEHFHFGFEGHGH4GHHGHHGGHHHHHDGF@GHHHHFHHHHHHHHEHHGHHGDGFF44GGHFHHHHHGFHHGGHHHHHHHE1FCHGHHHEFFFFFGGGCEFFGHHGFHHGHG1>FCAF-DHHHHGGFGDBDFHHEHFCGH0C0CGFCCCHHB0:CHHGFFGGA9CFGGFFFFBBBBFBC90;FGGG.
@M03495:530:000000000-LYBTV:1:2114:15823:10976 2:N:0:GCCCAGTG+AATTGCGG
ATATTTTGCCGTTGATAAACCAAAGCTCACATGCTGACAGATCGGAAGAGCGTCGTGTAGGGAAAGAGTGTCCGCAATTGTGTAGATCTCGGGGGTCGCCGTATCATTAAAAAAAAAAAAAGAAGAAATGAAAGTGGAGGTCGGCACATGTGAGATAAACATAATGAAGATTACGGGGTACAAGCGACTGGAATGAGCATGTGTGTGTGAGAGGCAGCATACGTGAGAAACAGCAGTATAGAGCGAGTTCG
+
CCCCCFFFFFCCGGGGGGGGGGGHHHHHHHFHHHHHHHHHHHHHGGGGHHHGGGGFGGHHHGHHHHHHBGFFHGGGGGHEGHBDE444B@GF/>?////?C//00F2?>DDFHCD?ADCC-...;0//0000000000.../-----/0000;0000000090;0000000000..--:.0099..9--../0000000;00009....0:00...9.900090:;A000//;;/.;0000000----.0.
@M03495:530:000000000-LYBTV:1:2114:6238:11000 2:N:0:GCCCAGTG+AATTGCGG
ATATTTTGCCGTTGATAAACCACCCTCCCTGTGGTCGTTATCTTGCTCCTTCTGTCGTCAACGATTTACTAATTCCAAAGCTCACATGCTGACAGATCGGAAGAGCGTCGTGTAGGGAAAGAGCGTCCGCAATTGTGTAGTTCTCGGGGGGCGGCGGGTCATTAAAAAAAGACAAACATAAGATGTCTATGGGATGAGTCTCATAAGGTAAGTGCTTGACGTAATTCACCCTGTACAGTACACACTGTCCC
+
A3AABFBFDFDAA2FGCGGGGGGGFGHGGHHBFGFFEGGCGFGGHFGGFFFFHHHHGGAFEG?1FFGHHHHHFHGHHHEFHHHBEGGHHHH4GDGFHHHDGEEGGFGEEEEFHHHGGHHHHG00<?BCC?/CEF<D20@121?1??///-----99--9-./;//;//9-.;9/....///9/9//////;/.././////////;;//;//://///./...9.//9//...;//////////.///://
@M03495:530:000000000-LYBTV:1:2114:23084:11007 2:N:0:GCCCAGTG+AATTGCGG
ATATTTTGCCGTTGATAAACCAGAACCATCCAAAGCTCACATGCTGACAGATCGGAAGAGCGTCGTGTAGGGAAAGAGTGACCGCAATTGTGTAGATCATGGGGGGCGCCGCGTGAATAAAAAAAATAAGAGGATATGTGTTCGTAAGTGTACTTGCAGTAGTGTTAAATATAACAAAGGATGGCACACTGCTGGCCTGAGTCGAGCGACTCCTTATGTATGGAGTCGTTATGTAGGTACTAGATCAGACG
+
BBBBBFFFFFDAEFFGGCGD4AGHHBGFHHHHHHBFGHHHFD3FEFGGHHFFHEF1B1AAC01EE0EACDFFGCGFB2@@3FG@//>EHHEF?4@4@434?B/EE?-A?-:--;-..000;CF-9-./////../;/9//;;9.....///9/////9//////////////9////./.://9./:.9/;///:;./.;.//-.-;-9;-9B/////9///./.;/-..;.;/////////////////-
@M03495:530:000000000-LYBTV:1:2114:8740:11007 2:N:0:GCCCAGTG+AATTGCGG
ATATTTTGCCGTTGATAAACCACCCTCCCTGTGGTCGTTATCTTGCTCCTTATGTCGTCAACGAATTTACTAATTCCAAAGCTCACATGCTGACAGATCGGAAGAGCGTCGTGTAGGGAAAGAGTGTCCGCAATTGTGTAGGTATCGGGGGGCGCGCGATCATTAAAAACAAACACAGGATGGAGAAGCTTGAACTGTGTAGTGTATACGTGGGGCAAGAGCGACGAATGTTAATCACGCTGAGCACATGG
+
ABCCCFFFFFBCGGGGGGGGGGGGGHHGGHHHHHGHGGGHHHHHHHHHHHHHHHHHHGGHGHGGGHHHHHHHHHHHFHHHHHHHHHHHHHHHFHHHHHHHGGGGHHHGGGGEGGHHHGHHHGHHB?3BGDCGGGF2>F<2222222?</C---;-:---9:;//9/:;/.9;.......://./:/.///9/.///////////////9./..--.-.....------./////;///......//..//.
@M03495:530:000000000-LYBTV:1:2114:12352:11044 2:N:0:GCCCAGTG+AATTGCGG
ATATTTTGCCGTTGATAAACCAGCTAATCCTGAAAAAAAAATCAAAGCTAAAAACTACAATGCTAAGACCACGATGTGACTGCTATCAAAGTTAGATATATATGTAAATTATTCATCTGTCAAATCCTAGAATTATATCATACCTGCTCCAGCAATCACGACCTGTAATGGTTTAGTGGGTTGTTCACTGTTTCTGAAAAATGAAGATAGTTGTCCAGCTTCCAAAAAGTTTATTGTGTTTTCTAGTGGAG
+
3AABCFFFFFCCGGGGGGGGGGHHHGHHHHHHHHHHHGGGGHHHHHHGHHHHHHGHHHHHHHHHHHHHHHHHGCGEGDGHGHGHHFHGHHFGGHHHHHHHHHHHHHHHHHHHHHHHHHHHGHHGHHHHHHHHHHHFHHFHHHHFBDGHGFHEHHHHHHFDGGGGHDFHGHGHBGFBGGEHFGGGHHHHHHHHHHHHGHGHHFEHHB0:CFHHFFHHHHFHBGCHFFHE?CFGFFBFGE;FGFBB0BFFGEG
@M03495:530:000000000-LYBTV:1:2114:23515:11056 2:N:0:GCCCAGTG+AATTGCGG
ATATTTTGCCGTTGATAAACCAGCTAATCCTGAAAAAAAAATCAAAGCTAAAAACTACAATGCTAAGACCACGATGTGACTGCTATCAAAGTTAGATATATATGTAAATTATTCATCTGTCAAATCCTAGAATTATATCATACCTGCTCCAGCAATCACGACCTGTAATGGTTTAGTGGGTTGTTCACTGTTTCTGAAAAATGAAGATAGTTGTCCAGCTTCCAAAAAGTTTATTGTGTTTTCTAGTGGAG
+
ABBCCFFFFFCBGFGGGGGGGGHHHHHHHHHHHHHHHGGGGHHHHHHHHHHHHHGHHHHHHHHHHHHHHHFHGFGFGHHHHHHHHHHHHHHHHHHHHHHHHHHHHHHHHHHHHHHHEHFHHHHHHHFGHHHHHHHHHHHHHHGHFHHHHHHGGHHHHHHGGGGGHHGHHHHHFHHF>DGHGGGGHGEHHHHHHHHHHFDG.CDGDCGHHHHHGHGGFHHHFHHFHGHA?BFGFGGGFFBFBFFFGG0F?FE
@M03495:530:000000000-LYBTV:1:2114:24557:11060 2:N:0:GCCCAGTG+AATTGCGG
ATATTTTGCCGTTGATAAACCAGGACTCAGGCTGGACCAAAGCTCACATGCTGACAGATCGGAAGAGCGTCGTGTAGGGAAAGATGTCCGCAATTGTGTAGATCTCGGTGGTCGCCGGATCGTTAAAAAAAAAAAAAAGGAACAGATGAGAGCGGGAGTGGGAGCTAGATAAAATATGAACACTCGACTGTAGCTAAAGAAGTCGACAGGGAGACATGTCATAAATCCAGTGACGATCTCTGGACGTACTG
+
ACCCCFFFFFCCGGGGGGGGGGHGHHHHHHHHHHGHHGHDHHHHHHHHHHHHHHHHHGFHHGGGGGHHGEDEEFBGHHGGHHFGFH4B4EECEGHHGGGFF?F4DFHE>EE/B<//</////2?/?D>2/A-@@----../:.///09000;.----;9.......0;00000000000000:0/..9..0000:0:0;0.99;..-.-....;./0000000000000000009.:..00000.9.A..0
@M03495:530:000000000-LYBTV:1:2114:22551:11065 2:N:0:GCCCAGTG+AATTGCGG
ATATTTTGCCGTTGATAAACCAGGACTCAGGCTGGACCAAAGCTCACATGCTGACAGATCGGAAGAGCGTCGTGTAGGGAAAGAGTGTCCGCAATTGTGTAGATCTCGGGGGGCGCCGGGACATTAAAAAAAAAAAACAAGCAGAGGCAGAGTATACTGATGCCGCAACAGACCCGGAACTCCAGTACGATACGGCGTAGTGCTCGACGATGATCCACACGTAAGGACACTCGCACGTCGACGCCTCAAGC
+
BCCDDFFFFFBBGGGGGGGGGGHGHHHHHHHHHFGHHHHHHHHHHHHHHHHHHHHHHHHHHGGGGHHHGEGEFFFGHFGGHHHCHFFBFGGGGFGHHFG?B344D?B??/EF--9-9<----.<B:0<:F;9=--<@..././//..<..9.000000::0000-----<//..<--<--0<00B0009...-..<----./000.----..<00000<.-</..0:./.0:.----..9<-<--<.0:00
@M03495:530:000000000-LYBTV:1:2114:8269:11073 2:N:0:GCCCAGTG+AATTGCGG
ATATTTTGCCGTTGATAAACCAGGGACTCAGGCTGGTCCAAAGCTCACATGCTGACAGATCGGAAGAGCGTCGTGTAGGGAAAGAGTGTCCGCAATTGTGTAGATATCGGTGGTGGCGGGATCATTAAAAAACAAAAAAAGACAAGTCGGAAGTGGCAGCTTGGCGCCCAAGTCTCAATAGCCTTGAAGAGCACAATACGGTCCACAGTTCATTAACCAGTGAGGCACGTACACAGCAGAAACAACTGACA
+
BBBBBFFFFFDAFGCGGGGGGGDFGDGHHGHGFFHGGFFHHHHHHHGFGEFHHHHHHHHFHHGGGGHFBAEEG>EFFGHGGG1AGHEG4@F>EGCGHHFFB4344444/>/?F<//0/<<///01?111<<A...>0.--.<///.00.--.:000./..90/./-9--..9900;000;0000/////9../...///....-//;;99////9////.//9B....9....//..9./////.9////;
@M03495:530:000000000-LYBTV:1:2114:19878:11101 2:N:0:GCCCAGTG+AATTGCGG
ATATTTTGCCGTTGATAAACCAGTCAGGAGTCCAAAGCTCACATGCTGACAGATCGGAAGAGCGTCGTGTAGGGAAAGAGTGTCCGCAATTGTGTAGATCTCGGTGGTCGCCGGATCATTAAAAAAAAAAAAACATAAAGTCTCGCGTGTCGCAGCACCGCTTAAATGACAGATCTACATCACTGTGACTTGTCGTCGGTATCAGGCAGCCTGTAGTCAGCACGTCACATCTATCCATAGACAACGTGGTC
+
CCCCCFFFFFCBGGGGGGGGGGHHHGHHHGHHHHHHHHHHHHHHHHHHHHHHHHHHGGGGHHHGGGGGGFHHHGGHHHHHBG@FGGGGGGHGHHBD34@BEGFF/EA/3//<>/</>0?D3FGHFGFC/@A--..00<00=000/.--;./..-.-..9---..00900;00/000000:0;00000:;:0000;.:---..0000/..../.000900000.-....0000000/:000090/.-...:0
@M03495:530:000000000-LYBTV:1:2114:17975:11121 2:N:0:GCCCAGTG+AATTGCGG
ATATTTTGCCGTTGATAAACCAGTCAGGAGTCCAAAGCTCACATGCTGACAGATCGGAAGAGCGTCGTGTAGGGAAAGAGTGTCCGCAATTGTGTAGATCTCGGTGGTGGCCGGATCATTAAAAAAAAAAAAATAAAAAGTAGATGGAGTCAGGGTGAGTCAGAAGTAGTGAAACGCACGTCAGTGCTAGTATTCAGCGAACATGCTATACACGCTGTGCAGATATATGACACGCTAGTTGATCACTGGAT
+
CCDCCFFFFFBBGGGGGGGGGGHHHHHHHGHHHHHHHHHHHHHHHHHHHHHHGHHHGGGGHHHGFGGGGFGGHGHHHHHHFGBFFFGGGGHHFB24344BB4BF//////00<///>03D33?FFCFCC>A-@.0<110.<11=110/<0/11/</...111<1:011<1/1110.----<...:1111<011111=1.----1001111110.-..9/1111011111<100.-.9.011:111/<1//1
@M03495:530:000000000-LYBTV:1:2114:21101:11130 2:N:0:GCCCAGTG+AATTGCGG
ATATTTTGCCGTTGATAAACCAGTCTCCAAAGCTCACATGCTGACAGATCGGAAGAGCGTCGTGTAGGGAAAGAGTGTCCGCAATTGTGTAGATATCGGGGGTCGGCGTTGAATTAAAAAAAAAAAACCTTTATAGCTCTTGATAAACATTGGTTGAATTTTTTTGAATACAAACTACAAGTTGAGGCATTAGTATTGTTGTTCAAGAATAATTGGGTTTAACATGAGATCGTGAGGAAGGATTGTTCTTG
+
ABBBAFFFFFBAEEGGGGGGGGHGHHHGGCGGGHFGFCHHGHHHCGGFGFHGGGGAGFGGGEAEAG5EFGHHHHGFB5D5??FGGGH4B2B3444B4?//>E//>/>////?111111<?@------../:000:0000000000000000090../000900-:-99B/////.//////;////...:/9B///;B//...////////://;/.99./9////9;//:.;A/../....9/.9//99/
@M03495:530:000000000-LYBTV:1:2114:26584:11149 2:N:0:GCCCAGTG+AATTGCGG
ATATTTTGCCGTTGATAAACCAGCTAATCCTGAAAAAAAAATCAAAGCTAAAAACTACAATGCTAAGACCACGATGTGACTGCTATCAAAGTTAGATATATATGTAAATTATTCATCTGTCAAATCCTAGAATTATATCATACCTGCTCCAGCAATCACGACCTGTAATGGTTTAGTGGGTTGTTCACTGTTTCTGAAAAATGAAGATAGTTGTCCAGCTTCCAAAAAGTTTATTGTGTTTTCTAGTGGAG
+
ABABBFFFFFBBGGGGFFGGGFHGHHGHHHGHHHHGHGFGGHHHHGHGHHHHFFGHHHFHHFGHHGHHHHHHGGFAGFHHHHGHHHHHHHHHHHHHHHHHHHHHGGHFFHHHHHHHEHFGFHGHHHHHHHGGHHHFHHHHHHHFHGHHHHHFEGFFHEHGGCDDHHHFHHGDGHFHHHFAEGCEGHHGHGHHHGEHHBGF.A00=;GGFGHFGFG0GHBGHBFFFEA.9CFBBFBFB;9BFFGB09C;ABE
@M03495:530:000000000-LYBTV:1:2114:13498:11163 2:N:0:GCCCAGTG+AATTGCGG
ATATTTTGCCGTTGATAAACCAGTCTCCAAAGCTCACATGCTGACAGATCGGAAGAGCGTCGTGTAGGGAAAGAGTGTCCGCAATTGTGTAGATCTCGGTGGTCGCCGGATCATTAAAAAAAAAAAATAAGAAGAGCATAGAAGAGGCGTGGCAGAGAGCGGGGCGAGACGAGCGAGATGCAGGAAACTCGAGGGAGCATCGGTAGCACGCGGCTGAGTAACATAGTAGCCACAGGATCAGAAGCCATGGA
+
DEDEEFFFFFBBGGGGGGGGGGHHHHHHHHHHHHHHHHHHHHHHHHHHHHHGGGGHHGGGGGFGHHHHGGHHHHHDGGGGGGGGGHHFGF4@44BB41?1?E/3//?<//?/0?F3BFGHG?@/@C-011111/0./00101110...-.<--/.../..---------..--9----.000:..///10...--.<..00.9...010-------..<:111111<11100/....0/.00100./10/0
@M03495:530:000000000-LYBTV:1:2114:16146:11178 2:N:0:GCCCAGTG+CATTGCGG
ATATTTTGCCGTTGATAAACCACCCTCCCTGTGGTCGTTATCTTGCTCCTTCTGTCGTCAACGAATTTACTAATTCCAAAGCTCACATGCTGACAGATCGGAAGAGCGTCGTGTAGGGAAAGAGTGTCCGCAATGGTGTAGATCTCGGTGGTCGCCGTATCATTAAAAAAAAAAAGTAAGGAAAAGTATATAGACCGCAGGATGACAAACTGAGTGTCCGAGAGATGAGGGAGAGTAGGAGAGCGGACGTG
+
BCCBCFFFFFCCGGGGGGGGGGGGGHHGGHHHHHGHGGGHHGHHHHHHHHHHHHHHGGFHGHGGFHHHHHHHHHHHHHHHHHHHHHHHHHHHHHHHHHHGGCGGHHGGGGGEGGHHHGHHHHGHBGBFGDGGGGHBDFGHHG2FBDGF?CA<1</<<>.>FFGDGBD=D-EGCC?.000000////0;00;00900---;:.000000/.000000099..---.0000/...9900;00/...-----..
@M03495:530:000000000-LYBTV:1:2114:3535:11199 2:N:0:GCCCAGTG+AATTGCGG
ATATTTTGCCGTTGATAAACCAAAGCTCACATGCTGACAGATCGGAAGAGCGTCGTGTAGGGAAAGAGTGTCCGCAATTGTGTAGATCTCGGGGGGGGCCGTATCATTAAAAAAAAAAAAAAAATAAAAAACCTGGCACAACAAGGACAGCTGTGCAAAGCAGTGAGGAGCGAACAAGTGTAACCTAGGCTGGTGACATAGAGTATGAGATATCGTGCCGTGCATCATTGTACACATACGGATCTCTCTGG
+
CCBBCFFFFFBBGGGGGGGGGGHHHHHHHHHGGHHHHHHHHHHHGGGGHHHGGGGEGFHHHGHHHHHH5FDDGGGFGGHGFHGFEB4BB@1F/EE----<B-<<.<BF1::FFF=B--------.<1<1<-../.../0//.../.../..0:1/11<1//0/<010.0.9-----/:1111110100/<0..//10111111111111111<1./.9.-<-..110111111<10000....<01<0010
@M03495:530:000000000-LYBTV:1:2114:19354:11205 2:N:0:GCCCAGTG+AATTGCGG
ATATTTTGCCGTTGATAAACCAGCTAATCCTGAAAAAAAAATCAAAGCTAAAAACTACAATGCTAAGACCACGATGTGACTGCTATCAAAGTTAGATATATATGTAAATTATTCATCTGTCAAATCCTAGAATTATATCATACCTGCTCCAGCAATCACGACCTGTAATGGTTTAGTGGGTTGTTCACTGTTTCTGAAAAATGAAGATAGTTGTCCAGCTTCCAAAAAGTTTATTGTGTTTTCTAGTGGAG
+
CCCCCFFFFFCCGGGGGGGGGGHHHHHHHHHHHHHHHGGGGHHHHHHGHHHGHHGHHHHHHHHHHHHHHHHHGGHGFHHHHHHHHFHHHHHHHHHHHHGHHHHHHHHHHHHHHHHHHHGHHHHHHHHHHHHHHHHHHHHHHHHFGHHHEFHHHHGFGGHGGGGGHHHHHHHHGHHHFGGEGEGGHHGHHHHGHGHHGHHHHHHGFGFHHGHHHHHBGFHHHHHHHGEGGGGGGGBF9BFFGGGGFGGGFFE
@M03495:530:000000000-LYBTV:1:2114:4027:11208 2:N:0:GCCCAGTG+AATTGCGG
ATATTTTGCCGTTGATAAACCAGCTAATTCCAAAGCTCACATGCTGACAGATCGGAAGAGCGTCGTGTAGGGAAAGAGTGTCCGCAATTGTGTAGATCTCGGTGGTCGCCGGATCATTAAAAAAAAAAAAAAAAGTCTACGAACAGAGAGTAGAGTCATTAAGAACAAATTTGCTAGTGCTCATCATGTGGTGACATCATAGTGATGAGATGACACGAAGCGACTAGAATTAGAGTAGAACATGCTATACC
+
BCCCCFFFFFCCGGGGGGGGGGHHHHHHHHHHHHHHHHHHHHHHHHHGHHHHHHGGGGHHEGGGGEEGHHGGHHHGHHDF5DGGGGGGHHFGCB344BBFHG>EE?3//////<<BBG33DFDB/A<A----<-.0000:...--//;/.000;0;000;00:0;:C/.00000;0000:00:000000:0/.00::0000000000000000000.;..9-.---00000:000000000/000000000
@M03495:530:000000000-LYBTV:1:2114:16467:11210 2:N:0:GCCCAGTG+AATTGCGG
ATATTTTGCCGTTGATAAACCACCCTCCCTGTGGTCGTTATCTTGCTCCTTCTGTCATTCCAAAGCTCACATGCTGACAGATCGGAAGAGCGTCGTGTAGGGAAAGAGTGTCCGCAATTGTGTAGATCTCGGTGGGCGCCGTATCATTAAAAAAAAAAAAGACAATGTTGCGCTGTCGTGAGGCAAGACTTCCGATATCAGAAGCGATCGGAATATGTCACGACTACGACACACTGAGAGAATTAGAGAGG
+
CCCCCFFFFFCAGGGGGGGGGGGGGHHGGHHGHGGHGGGHHHHHHHHHHHHHHHHHHHHHHHHFHHHHHHHHHHHHFHHHHHHHGGGGHHHGGGGGGHHHGGFHHHGHFD4DEDGGGFFFGH?FD33B330?CC//////<//0?=@F11G11--<-;-:../9/0000;0--:-.0;../......//0000.;.9-0000000-:..-.9..0009009..-.-/...--/./00000.0000;009:.
@M03495:530:000000000-LYBTV:1:2114:23706:11228 2:N:0:GCCCAGTG+AATTGCGG
ATATTTTGCCGTTGATAAACCAGGACTCAGGCTGGACCAAAGCTCACATGCTGACAGATCGGAAGAGCGTCGTGTAGGGAAAGAGTGTCCGCAATTGTGTAGATCTCGGGGGTCGCCGTGTCATTTAAAAAAAAAAAACATACGACCCAGCTGCGCCCTCTCCCGTCCCCACCACACCCAAACCTTACACCCCTCCGTGCCACCACCCGGTCTCGGCCCCACATATGTCCAGCGTACCTCGCACCCCCCGC
+
BCBCCFFFFFCBGGGGGGGGGGHGHHHHHHHHHHGHHHHDHHHHHHHHHHHHHHHHHGHHHGGGGHHHGEFEEGGGHHGHHHHFGBFBBGGGFFGHGGHGB3?4B4F0///C//</A<//<01?G1FHHHE------:..00:...--...;00-9.--.//99.;..../;;.;......:../00:00/.9........00..:..---:;0/...;-9.900000000:/-..-:;0.-9:-.--9-:
@M03495:530:000000000-LYBTV:1:2114:12910:11228 2:N:0:GCCCAGTG+AATTGCGG
ATATTTTGCCGTTGATAAACCACCCTCCCTGTGGTCGTTATCTTGCTCCTTCTGTCGTCAACGAATTTACTAATTCCAAAGCTCACATGCTGACAGATCGGAAGAGCGTCGTGTAGGGAAAGAGTGTCCGCAATTGTGTAGATCTCGGGGGGTGCCGGGTCATTAAAAAAAAAAATAGAGCGGGACGACGTAGACGGCTGAGTCGTAAGAGAGTAGCTGTAAGTACATGTGTGAGCAGCATGCGCGGTTAG
+
CCCDDFFFFFDCGGGGGGGGGGGGGHHGGHHHHHGHGGGHHHHHHHHHHHHHHHHHGGGHGHGGGHHHHHHHHHHHHHHHHHHHHHHHHHHHHHHHHHHHGGGGHHHGGGGGGCHHHGHHHHHH?FDDFFGGGFFGB2F22222@20?/<----./---.-<<<0:00B@---<-.0:000----------..<0..---..00-<...0:/.:000000<00000<00000.0000/:.000..--.-..
@M03495:530:000000000-LYBTV:1:2114:5359:11229 2:N:0:GCCCAGTG+AATTGCGG
ATATTTTGCCGTTGATAAACCAGCTAATCCTGAAAAAAAAATCAAAGCTAAAAACTACAATGCTAAGACCACGATGTGACTGCTATCAAAGTTAGATATATATGTAAATTATTCATCTGTCAAATCCTAGAATTATATCATACCTGCTCCAGCAATCACGACCTGTAATGGTTTAGTGGGTTGTTCACTGTTTCTGAAAAATGAAGATAGTTGTCCAGCTTCCAAAAAGTTTATTGTGTTTTCTAGTGGAG
+
AABCCFFFFFCBGGGGGGGGGGHHHGHHHHHHHHHHHGGGGHHHHHHHHHHGHHGHHHHHHHHHGHHHHGGHGGHGHHHHHGHHGHHHHHHHHHHHHBHHHHHHHHHHHGHHHHHHHGHHHHHHHHHHHGHHHHHHHHGHHHHHGHHGHFHHGHFHHHHGGGGGHG1GHHHHHGHHFGHGGGGGHHHHHGGHHHHHHGHHHHHHHHFHFBHHHHH0C/GHGHGFG<.9:CFGGGGFFFFFGGGFF0;0.FA
@M03495:530:000000000-LYBTV:1:2114:27689:11257 2:N:0:GCCCAGTG+AATTGCGG
ATATTTTGCCGTTGATAAACCAGGACTCAGGCTGGACCAAAGATCACATGCTGACAGATCGGAAGAGCGTCGTGTAGGGAAAGAGTGACCGCAATTGTGAAGATATAGGGGGTGGCCCGTTCATTAAAAATTACAATCTGAGGTAGATGACGTACTACGATATGACATGCGGGCTATTGACGGCTTGGTGTTGGTGGTACTTGCAAACTCGCACGAAGGAGGTGCATTGCCGTTGGGACAGGTGTCAACGT
+
BBBABFFFBFD??EAGD5G4GGHGAECFGHHHHHG2EGFHHHHHEGCG5B3FDDGHFFH3GEDF1AAGGGGE0E?25313?1BFBGH3BG//>EED3?44?4334B4BB0/>/><00///@0@2211?F101<11?111<11<01111111.><C.0=<...-0000=0C.--:;900000.---9-90.;...9..;/;/;/B///./;;----..;......///////-;...-9;.../////;/..
@M03495:530:000000000-LYBTV:1:2114:5495:11266 2:N:0:GCCCAGTG+AATTGCGG
ATATTTTGCCGTTGATAAACCAGGACTCAGGCTTGACCAAAGCTCACATGCTGACAGATCGGAAGAGCGTCGTGTAGGGAAAGAGTGTCCGCAATTGGGTAGGTCTGGGGGGTTGGCGGGTAATCAAAAAAAAACACAAGTAATGAGTGAAATAGAGCCTCACAAGATCAATTACAACCCAGCGGTAGCACGGACGTACTGCCCAGTTGTCTTAGTAGGAGGCCTGCGCAACCTGTCACACGTATATACAC
+
3>3AADFFFFD2EEGGFDGGGGGCEEGGGCBFGCEHHGGHFGHFFHHHGFCDGGHHHHHEFEFFG1CBEEEE0EGGGF13B1CG?4B4B4?>EGGHD3?/?//34B3B?//-----:-----99//;//;>B--..;9..9/////;9;/////////././9//..//99//////;.....--..9///----;;...///.9.//////99///9///.../9.----9././/////-.9///////
@M03495:530:000000000-LYBTV:1:2114:25429:11283 2:N:0:GCCCAGTG+AATTGCGG
ATATTTTGCCGTTGATAAACCAAAGCTCACATGCTGACAGATCGGAAGAGCGTCGTGTAGGGAAAGAGTGTCCGCAATTGTGTAGATGTCGGTGGTTGCCGCCTACTTAAAAAAAAACAAAACAAGCCTAACGCCTATTTAGTATTATTATGTTAACGCACAGATTACTTGAAATCCAATAAAGAATGGAAATGAAAGAGCAATTAGGATGAGAGAGTGAACACCAATTAGCACTAGACACCGCGAGAGTT
+
BB?ABFFFFFBBFFCFGGG4EGHGCFHFGFFBFHGFHHHFGHFHGDCEAGFGGEEGGHBGHFGHH13CD5@5BB>@E1FFGGFF34@4B41>/?E>/>0?/////034B33F3B/CD/</0?0/<0?<11?<>@<0.1111<>11=0000000=000.-A--/:;000;:000;00/0000900;.009F0000;;B09://909000;0//:0/9.///9//....///://///////..--;----//
@M03495:530:000000000-LYBTV:1:2114:3913:11297 2:N:0:GCCCAGTG+AATTGCGG
ATATTTTGCCGTTGATAAACCAGCTAATCCTGAAAAAAAAATCAAAGCTAAAAACTACAATGCTAAGACCACGATGTGACTGCTATCAAAGTTAGATATATATGTAAATTATTCATCTGTCAAATCCTAGAATTATATCATACCTGCTCCAGCAATCTCCTGGCAAACAACCTGCAGAAAAGCCAATCAAATATATTTTCACAAGAGATGGAATGTGAGGCAATAATAGAGTACAAAGGTTGAACCTGTAG
+
AAAAADFFFFBAEGGGGGGGGGHHHHHHHHHHHHHGHGGCEFFHGGFEGFHGFFFHHHHHHHHHHHHGEGHGGGHGHGBDGFFHHHHHHF3GHHHHHHHFHHHHHHHEGFHHHHHHHHHHGHFHFHFHHHDHFHHHHHHHHHHFGHHHHHHHHGHHHEHGFHHHFGAGHGHGFFFHFHEHBGHGHGHHHHGHHGFHHHHHGGG0CBGBDHG/GBHCFFHHAEHFCCFGGHH9FGFGFFB;0BBBFGFFFC9
@M03495:530:000000000-LYBTV:1:2114:26443:11298 2:N:0:GCCCAGTG+AATTGCGG
ATATTTTGCCGTTGATAAACCAGGACTCAGGCTGGACCAAAGCTCACATGCTGACAGATCGGAAGAGCGTCGTGTAGGGAAAGAGTGTCCGCAATTGTGTAGATCTCGGGGGGGGCCGGATCAATAAAAAAAAAAAACAAAGAGAGTACACATTGGAACTACACACGCATAGACGACAATATCATCTCCTCAGCTACTATAACACGGCTGCACTAGACGCATACAGCGCAATCGGAACATGCATGTCAGAA
+
BCABCFFFFFCAGGGGGGGGGGHGHHHHHHGHHHGHHHHHHHHHHHGHFHHHHGHHHHHHHGGGGHGHGGGGEEGHGHGHHHHHGBG@BFECFFGHFGGFGB444B4??/>/9---:---.-:0;0;B0F--9--;-.9..:///.::000000;:0000000/0.-:-9.B0:.----;0000;000;0/000000:0;00000.----9/0:0;00.:-..0:00;---;:....;/000000:00;:0
@M03495:530:000000000-LYBTV:1:2114:8749:11299 2:N:0:GCCCAGTG+AATTGCGG
ATATTTTGCCGTTGATAAACCAGCTAATCCTGAAAAAAAAATCAAAGCTAAAAACTACAATGCTAAGACCACGATGTGACTGCTATCAAAGTTAGATATATATGTAAATTATTCATCTGTCAAATCCTAGAATTATATCATACCTGCTCCAGCAATCACGACCTGTAATGGTTTAGTGGGTTGTTCACTGTTTCTGAAAAATGAAGATAGTTGTCCAGCTTCCAAAAAGTTTATTGTGTTTTCTAGTGGAG
+
BCBCCFFFFFCCGGGGGGGGGGHHHHHHHHHHHHHHHGGGGHHHHHHHHHHHHHGHHHHHHHHHHHHHHHHHGGHGHGHHHHHHHHHHHHHHHHHHHHHHHHHHHHHHHHHHHHHHHHHHHHHHHHHHHGHHHHHHHHHGHHHGHHFFHFHHHHHHHHHGGGGGHHHHHHHHHHHHGGHGFFGGHHHHHHHHHHHHHGHHHHHHHHGHHHHEHGHFHHHHHHHHGHH?DFGGGGGGGFCFGGGGGGGFAF?
@M03495:530:000000000-LYBTV:1:2114:10701:11302 2:N:0:GCCCAGTG+AATTGCGG
ATATTTTGCCGTTGATAAACCACCCTCCCTGTGGTCGTTATTTGCTCCTCTGTCCTCCAAAGCTCACATGCTGACAGATCGGAAGAGCGTCGTGTAGGGAAAGAGTGTCCGCAATTGTGTAGATCTCGGTGGTCGCCGTATCATTAAAAAAAACAAAAAAAAGGATAGGAGAGAGAGATGGACAGAATCCTATGAGACGCGAGATGAGACTGCGTTGTTCGTACGGCTACGTTACAGTCAACAGCAAGCAG
+
CCDDEFFFFFECGGGGGGGGGGGGGHHGGHHHHHHHGGGHHHHHHHHHHHHHHHHHHHHHHHHHHHHHHHHHHHHHHHHHHGGGGHHHGGGGGGGHHHGHHHHHHFGBFGGGGGGHGGBB4GBDBFBHF//B/2>//</??0F1?1?GEG@EG.<.<<.<--../00:/0/..<....1:0/00./0110<1:0:110.-----.0101000/...-..1../.<.--./9.//.10:00100/./:/.//
@M03495:530:000000000-LYBTV:1:2114:11989:11356 2:N:0:GCCCAGTG+AATTGCGG
ATATTTTGCCGTTGATAAACCAGCTAATCCTGAAAAAAAAATCAAAGCTAAAAACTACAATGCTAAGACCACGATGTGACTGCTATCAAAGTTAGATATATATGTAAATTATTCATCTGTCAAATCCTAGAATTATATCATACCTGCTCCAGCAATCACGACCTGTAATGGTTTAGTGGGTTGTTCACTGTTTCTGAAAAATGAAGATAGTTGTCCAGCTTCCAAAAAGTTTATTGTGTTTTCTAGTGGAG
+
BCCCCFFFFFCBGGGGGGGGGGHHHGHHHHHHHHHHHGGGGHHHHHHHHHHHHHGHHHHHHHHHHHHHHHHHGGHGHFHHHHGHHHHHHHHHHHHHHHHHHHHHHHHHHHHHHHHHGHGHHHHHHHHHHHGHHHHHHGHHHHHFHHGHHHHGHHHHGBGEACGGHHHGHHFDGHHHFGHHGGGGHHHGHHHHGHGHHFEHHHHFGGFHGHFFHHHFHBGHHGHCC0C.;BFGGGGFGGGBFF9BBBFFGFF
@M03495:530:000000000-LYBTV:1:2114:15547:11373 2:N:0:GCCCAGTG+AATTGCGG
ATATTTTGCCGTTGATAAACCAGCTAATCCTGAAAAAAAAATCAAAGCTAAAAACTACAATGCTAAGACCACGATGTGACTGCTATCAAAGTTAGATATATATGTAAATTATTCATCTGTCAAATCCTAGAATTATATCATACCTGCTCCAGCAATCACGACCTGTAATGGTTTAGTGGGTTGTTCACTGTTTCTGAAAAATGAAGATAGTTGTCCAGCTTCCAAAAAGTTTATTGTGTTTTCTAGGGGAG
+
ABBBBFFFFFBAGGGGGGGGGGHHHHHHHHHHHHHHHGGGGHHHHFHHHGHHHGGHHHHHHHGHGHHHHHHHGGHFFGHHFDFGHHHHHHHHHGHHHGHGFHHGHHHHHHHHHHFGHHHHGHHHHGHHHHHHHHHBHHFFFHBGGHGHHFHHHFHHFFBEDCCFFDGG?FG1DGCFFDGHDE@GHHHHHHHHHHGBFHFHHHEB000:;0;GHHGBCC/:C0C:CGCCD0;FFGG0C0/9:F0;000..9A
@M03495:530:000000000-LYBTV:1:2114:24754:11374 2:N:0:GCCCAGTG+AATTGCGG
ATATTTTGCCGTTGATAAACCAGCTAATCCTGAAAAAAAAATCAAAGCTAAAAACTACAATGCTAAGACCACGATGTGACTGCTATCAAAGTTAGATATATATGTAAATTATTCATCTGTCAAATCCTAGAATTATATCATACCTGCTCCAGCAATCACGACCTGTAATGGTTTAGTGGGTTGTTCACTGTTTCTGAAAAATGAAGATAGTTGTCCAGCTTCCAAAAAGTTTATTGTGTTTTCTAGTGGAG
+
CCCCCFFFFFBCGGGGGGGGGGHHHHHGHHHHHHHHHGGGGHGCHHGHHGHHHHGHHGHHHHGHHHGHHFGHGGHGHGHHHHFGHHFHHHHHHHEHHHHGHHHHHHHHHHHHHHHHGGHHHHHHHHHHHHHHHHHHHGHHHHHHHGHHHHHHGHFGFGHGGGGGHHH1=GDDGHHF==GEEGFFEFGHHHFHFFHHGHHH<GHFGHHGHHHHHHHHHHHGFHG00C:.CFFFFFGGFFFFCB0FBFBFFFE
@M03495:530:000000000-LYBTV:1:2114:23764:11377 2:N:0:GCCCAGTG+AATTGCGG
ATATTTTGCCGTTGATAAACCAGCTAATCCTGAAAAAAAAATCAAAGCTAAAAACTACAATGCTAAGACCACGATGTGACTGCTATCAAAGTTAGATATATATGTAAATTATTCATCTGTCAAATCCTAGAATTATATCATACCTGCTCCAGCAATCACGACCTGTAATGGTTTAGTGGGTTGTTCACTGTTTCTGAAAAATGAAGATAGTTGTCCAGCTTCCAAAAAGTTTATTGTGTTTTCTAGTGGAG
+
BCABCFFFFFBBGGGGGGGGGGHHHHHHHHHHHHHHHGGGGHHGHHHHHHHHHHGHHHHHHHHHFHHHG?FHGGHGHHHHHGHHHHHHHEFFGBGHHHHHHHHHHHHHHHHHHHHHHFHHHHHHHGHHHHHHHHGGHHGGHHFHHHGHHHHHGHFHHHHGGGGGGHHHFGGDGHHB=DHFFGGGHFGHHHFHGFFGD=0GFHHFFGHGHFGHHHHHGHEHBHGF:FGFFFGFFFGGB0;BBB0;BFFG.0A
@M03495:530:000000000-LYBTV:1:2114:14569:11405 2:N:0:GCCCAGTG+AATTGCGT
ATATTTTGCCGTTGATAAACCACCCTCCCTGTGGTCGTTATTTGCTCCTTCTGTCGTCAACGAATTTACTAATTCCAAAGCTCACATGCTGACAGATCGGAAGAGCGTCGTGTAGGGAAAGAGTGTACGCAATTGTGTAGATCTCGGTGGGCGGCGGATCATTGTACAAAGAAAGTACGAATGAGATGTTCTGGAGGAAGCAGGACAATGAACATAAGCAAGATAAAACGAGCCACTGATCGGTGTGAAAG
+
AABBAFFFFFBBGGGGGGGGGGGGGHHGGGHGHG2FEGGHHHHHGHGHFHHHHFHGGGHGHGEGHHHHHHHHHHHGHHFHFHHHHHHGHHGHHFHHHHHCEGGFHHGEFGEE?GHHGFFHHHGHH3DFGGGGFHG2@222>2>220/?C///>--<----:;000;0;0B/;.//0;0;.../900009000099.9.;9.//.....//9;//9//////9./////9-..-9/.;///;.;.99.////
@M03495:530:000000000-LYBTV:1:2114:22979:11409 2:N:0:GCCCAGTG+AATTGCGG
ATATTTTGCCGTTGATAAACCAGCTAATCCTGAAAAAAAAATCAAAGCTAAAAACTACAATGCTAAGACCACGATGTGACTGCTATCAAAGTTAGATATATATGTAAATTATTCATCTGTCAAATCCTAGAATTATATCATACCTGCTCCAGCAATCACGACCTTAATGGTTTAGTGGGTTGTTCACTGTTTCTGAAAAATGAAGATAGTTGTCCAGCTTCCAAAAAGTTTATTGTGTTTTCTAGTGGAGG
+
BCCCCFFFFFBAGGGGGGGGGGHHHHHHHHHHHHFHHGGGGHHFHHHHHHHHHHGHHHHHHHHHHHHHHGHHGGHGHHHHGHHHHHHHGHHHHHGHHHHHHHHHHHHGHHHHHHHHHHHHHHHHHHHHHHGHHHHHHHHHHGHHHHGHGHGHHHHHHHHGGGGGHHHHHHFHFHHHHHHGGGGHHHHHHHHHHFHGGFHGHGGGG0GFHHHHHGHFHFHHHHHFFEGGBFFGFFFB0BFGFFB0FFGGFEG
@M03495:530:000000000-LYBTV:1:2114:21217:11422 2:N:0:GCCCAGTG+AATTGCGG
ATATTTTGCCGTTGATAAACCAGCTAATCCTGAAAAAAAAATCAAAGCTAAAAACTACAATGCTAAGACCACGATGTGACTGCTATCAAAGTTAGATATATATGTAAATTATTCATCTGTCAAATCCTAGAATTATATCATACCTGCTCCAGCAATCACGACCTGTAATGGTTTAGTGGGTTGTTCACTGTTTCTGAAAAATGAAGATAGTTGTCCAGCTTCCAAAAAGTTTATTGTGTTTTCTAGTGGAG
+
AABBBFFFFFBBGGGGGGGGCGHHHHGHHHHGHHHHHGCEEHHHHHHHHHHFHHGHHHHHHHHHGHGHHHHGGGHEHHHHHFHGHHHHHHHHHHGHHGHHFHHHHHHHHHHHHHHHHHHHHHFHHHHHHHGGHHHHHHGFHHFFGFGHHHFHFFHHFHHD?DGGHGHHHHF?FGGFGGEAFGGDGGFHHHGHFHHHHHHH<CG<DGCGFFHHGC0CFHHHHHHEC:C9EFGGGGGGGEGBFGGBCF;9.:9
@M03495:530:000000000-LYBTV:1:2114:12532:11427 2:N:0:GCCCAGTG+AATTGCGG
ATATTTTGCCGTTGATAAACCACCCTCCCTGTGGTCGTTATCTTGCTCCTTCTGTCGTCAACTTCCAAAGCTCACATGCTGACAGATCGGAAGAGCGTCGTGTAGGGAAAGAGTGTCCGCAATTGTGTAGATCTCGGGGGGCGGCGGATCATTAAAAAAAAAAAAAATAGAAGGAGACGAGAGTGTGTCGTGGTGGTGAGCAAAGCTACGAGTGTGCGTGTAGAGAGGTTCTGCGAGGGAGCCATGTCGCG
+
CDCCDFFFFFDCGGGGGGGGGGGGGHHGGHHHHHGHGGGHHHHHHHHHHHHHHHHHGGGHGHHHHHHHHHHHHHHHHHHHHHHHHHHHHGGGGHHHGGGGGGHHHGGHHHHHHFGDDGGGGGGHGHF23?3D333@F/<A--:-::----.;;0:FFFFFFFF-:--.00000......--.-:00:.0...9.....0.00/;//000....90009.9./0000..0/00;0-;--:..../0000..:
@M03495:530:000000000-LYBTV:1:2114:3744:11429 2:N:0:GCCCAGTG+AATTGCGG
ATATTTTGCCGTTGATAAACCAGCTAATCCTGAAAAAAAAATCAAAGCTAAAAACTACAATGCTAAGACCACGAAGTGACTGCTATCAAAGTTAGATATATATGTAAATTATTCATCTGTCAAATCCTAGAATTATATCATACCTGCTCCAGCAATAACGACCTGTAATGGTTTAGTGGGTTGTTCACTGTTTCTGAAAAATGAGGATAGTTGTCCAGCTTCCAAACAGTTTATTGTGTTTTATAGTGGAG
+
11>>1DF3DFDACAGGG3BGG00BF1BGDGFBD1DGBAAAEAFFHGHGHHHFBGGFGHCGHFF2GDHFG0FF?//B/@@1BGH1@FGGFFHGHHHHH2DGFHFGFFBBFFHFGE2FG2FFHFHHFGBFGEHHBGHBGFFFGBD0FGFHGH1@0F01111?///CFGD1DGF1?0FH1FAC<FCCAGHE0<GGDGHH0=00.C<G0;0/C/:CC;0C0C;CGFFF<;.9;9C0;F0C09//:B00;0;0.;?
@M03495:530:000000000-LYBTV:1:2114:18128:11430 2:N:0:GCCCAGTG+AATTGCGG
ATATTTTGCCGTTGATAAACCAGGACTCAGGCTGGACCAAAGCTCACATGCTGACAGATCGGAAGAGCGTCGTGTAGGGAAAGAGTGTCCGCAATTGTGTAGATCTATGCGGTTCCCGGCTCCATTAAAAAAAAAAACCCTCGATGTCGAACTGCAGTCGTGCCCTCAAAAACGCCATCGCGAGTGTGAGAGGTGGGAGTGCAGAGCGGTATCTGAGAACCCGCGGCGCACGCGTGCGGCCCGGGCAACAC
+
3AABAFFFFFBAFGGGGCGGFAGGGHGHHHHCFGGHHFHHHGGFHGHHHHHHHHHFGGHHHGGGGAGHG1EE>EGBHHFGFHHBE@FBBGGGC/EH3BF2B3?44F44B3?////3B/<//</2333322@///<<-.....-.<0.0....:000/;/.:..A/C..000..--9../.9--9-;:///;/./:.-....////./--..9////9/9/:;--;----9-;----.---------9..9.
@M03495:530:000000000-LYBTV:1:2114:12757:11439 2:N:0:GCCCAGTG+AATTGCGG
ATATTTTGCCGTGATAAACCAGCTAATCCTGAAAAAAAAATCAAAGCTAAAAACTACAATGCTAAGACCACGATGTGACTGCTATCAAAGTTAGATATATATGTAAATTATTCATCTGTCAAATCCTAGAATTATATCATACCTGCTCCAGCAATCACGACCTGTAATGGTTTAGTGGGTTGTTCACTGTTTCTGAAAAATGAAGATAGTTGTCCAGCTTCCAAAAAGTTTATTGTGTTTTCTAGTGGAGG
+
ABBBBFFFFFBAFFGGFGGGGGHHHHHHHHHHGHHHGGGGHHHHHHHHGHHGHGHHHHEHGHHHGHHFHHHGCHGHHHHHHGHGFHHHHH4FHHHHHGGHHHHHHHHHHHHHHHHHHHHHHHHHHGHHHHHHHHHHHHHHHHHHGHHHGHHHHGGBGHDGGGGHHHHHHHHHHHGDDAGFGGGHHDHHHHHHHEFHHFHEHFBBBGHHHGHHHFFEGFHHHHHE0CGFFCBGGGECFGGGFEFFGBFG09C
@M03495:530:000000000-LYBTV:1:2114:27170:11443 2:N:0:GCCCAGTG+AATTGCGG
ATATTTTGCCGTTGATAAACCAGGACTCAGGCTGGACCAAAGCTCACATGCTGACAGATCGGAAGAGCGTCGTGTAGGGAAAGAGTGTCCGCAATTGTGTAGATCTCGGTGGGCGGCGTTGCATTAAAAAAAAAAACTCAAAGCGACACAGTATACAAGCAAGCGGAACGTGACACTCCTAGTACACTCTGACAATGTTGTACCATCGTACGGCCGTACATCTCTGCGCAACCGAGTGATCACGAGTGACT
+
CCCCCFFFFFCCFGGGGGGGGGHGHHHHHHHHHHGHHHHHHHHHHHHHHHHHHHHGHHHHHGGGGHHHGEFFEEFGHHFHHHHHH4B4BGAEE@FGHFG2?344?FHFF/?E/////<////=GHF>11<-DC?-:.;00:00/9.---9.;;0090;0.//;9.----.:...:00//090099000/000;000;00:/:00000...9-.----...00:0000-----.--;..9:00/..-..000
@M03495:530:000000000-LYBTV:1:2114:27838:11454 2:N:0:GCCCAGTG+AATTGCGG
ATATTTTGCCGTTGATAAACCAGCTAATCCTGAAAAAAAAATCAAAGCTAAAAACTACAATGCTAAGACCACGATGTGACTGCTATCAAAGTTAGATATATATGTAAATTATTCATCTGTCAAATCCTAGAATTATATCATACCTGCTCCAGCAATCACGACCTGTAATGGTTTAGTGGGTTGTTCACTGTTTCTGAAAAATGAAGATAGTTGTCCAGCTTCCAAAAAGTTTATTGTGTTTTCTAGTGGAG
+
ABAABFFFFFBBGGGGGGGGGGHHHHHHHHHHHHGHHGGGGHGHHGFHHGHGHHGGHHGHHHHHHGHGHHGHGGHGGHHGHFHFGHGHHFHGGHHHHGHHHHHHHHHHG4GHHHHHHHHHHHGHHHHGHFGHHGHHHHHFHHHHHHEH3FFHGHCHHHHGGFGGHHHHHHGHGHHB>DHEDGGGHEGHHHHHGFHHHHBFCFHHDCBGFHHHHHH;CCHGGBFFCCG.CFFGGGBFFFBGG/CBFFBBF0C
@M03495:530:000000000-LYBTV:1:2114:24306:11459 2:N:0:GCCCAGTG+AATTGCGG
ATATTTTGCCGTTGATAAACCACCCTCCCTGTGGTCGTTATCTTGCTCCTTCTGTCGTCAACATTCCAAAGCTCACATGCTGACAGATCGGAAGAGCGTCGTGTAGGGAAAGAGTGTCCGCAATTGTGTAGATCTCGGTGGGGGCCGGATCATTAAAAAAAAAAAAATCGTAGACATGGTGTCTCTAGCAGTGTCGGAGATTACTCAGTCATATCGCCGAGCTGCACGGACATCGCACCAGGAGTCGAGCT
+
CCBCDFFFFFDDGGGGGGGGGGGGGHHGGHHGHHFGFGGFHHHHHHHHHHHHHHHHGGGHGHHHHHHHHHHHHHHHHHGHHHHHHHGGHHGGGGHHHGGGGFGFHHHGHHFGHH?FBFGFGGGGHHD32B33GF?30??EA////->--.<<0=0000<--:@--9-.0.....000;/00:00:000000:0;:.----/00000000000:00...---9.00/0;----009..-9.;...//-.-..
@M03495:530:000000000-LYBTV:1:2114:22194:11465 2:N:0:GCCCAGTG+AATTGCGG
ATATTTTGCCGTTGATAAACCAGCTAATCCTGAAAAAAAAATCAAAGCTAAAAACTACAATGCTAAGACCACGATGTGACTGCTATCAAAGTTAGATATATATGTAAATTATTCATCTGTCAAATCCTAGAATTATATCATACCTGCTCCAGCAATCACGACCTGTAATGGTTTAGTGGGTTGTTCACTGTTTCTGAAAAATGAAGATAGTTGTCCAGCTTCCAAAAAGTTTATTGTGTTTTCTAGTGGAG
+
AABBBFFF4FBAEGFGGCGGGGGHHBHHHHHHHHGHGCECEFBGHFHFGHGHFFEHHHHGHHHGHFHHHBGHEGHGHGEGFB3GGHGHHFBFGHHGFFGHHFGHHHFGHFHHHHHHEGHHFFDFHGBFFHGHHGHHGHHGHHHFHHHHGFHHFGGGHFHGGGGGHHFDFGD1FGHHDFGHFEGGHGHFHHHHGHBDFFHHHHHFDH0GHFCFGGFFGFGHHHHEGFE.CFGGEBFFCFFFBFFF0CCF.0C
@M03495:530:000000000-LYBTV:1:2114:7631:11476 2:N:0:GCCCAGTG+AATTGCGG
ATATTTTGCCGTTGATAAACCAGCTAATCCTGAAAAAAAAATCAAAGCTAAAAACTACAATGCTAAGACCACGATGTGACTGCTATCAAAGTTAGATATATATGTAAATTATTCATCTGTCAAATCCTAGAATTATATCATACCTGCTCCAGCAATCACGACCTGTCCTGGCAAACAACCTGCAGAAAAGCCAATCAAATATATTTTCACAAGAGATGGAATGTGAGGCAATAATAGAGTACAAAGGTTGA
+
ABABBFFFFFBBGGGGGGGGGGHGHHHHHHHHHHHHHGGGGHHHHHFHHHHFHHGHHHHHHHHHHHHHHHHHFGFGHHHHHHHHHHHHHHHHHHEHHHHHHHHHHHHHHHHHHHHHHHGHHHHHHHHHHHHHHHHHHHHHHHHHHHHHHHHHGHHHHHHGGDGGGHHHHHHHHHHHHHHGHGHHHHHHHHGHHGHGHHHHHHHGHHHFHHHHHBHHHHHGHHHHGFFG?EFFGGGGGGFFFGGGGGGFGGB
@M03495:530:000000000-LYBTV:1:2114:28177:11478 2:N:0:GCCCAGTG+AATTGCGG
ATATTTTGCCGTTGATAAACCAAAGCTCACATGCTGACAGATCGGAAGAGCGTCGTGTAGGGAAAGAGTGTCCGCAATTGTGTAGATCTCGGGGGGCGGAGTATCATTAAAAAAAAAAAAAAGTGACTGTTTATTGTGTCAAGAGTATTCAGTCGACCGGCACCATATCGTTATCTTATCTATTGGACCTTCGAACTACTCTTCCAATCTTATACTCTCATTGTCTGTACATTGTTTACTGGTAGCTTGCC
+
ABBBBFFFFFBBGCGGGGGGGGHHHFFHHFHGHGHHGHHGFF3FEACEGGHG?EGAEHFGHGCGHHFH5FFGHGGGGDHHHG2B@44444BF/>E--9--;./00B0000;00:9@-9-;--.//9///;/9//////;/////.///////:/..9:-----..///;..9..//////////9///..9;.....//////////////////////9//9//:////////::.///////////;./
@M03495:530:000000000-LYBTV:1:2114:10533:11480 2:N:0:GCCCAGTG+AATTGCGG
ATATTTTGCCGTTGATAAACCAGCTAATCCTGAAAAAAAAATCAAAGCTAAAAACTACAATGCTAAGACCACGATGTGACTGCTATCAAAGTTAGATATATATGTAAATTATTCATCTGTCAAATCCTAGAATTATATCATACCTGCTCCAGCAATCACGACCTGTAATGGTTTAGTGGGTTGTTCACTGTTTCTGAAAAATGAAGATAGTTGTCCAGCTTCCAAAAAGTTTATTGTGTTTTCTAGTGGAG
+
ABCCCFFFFFCAGGGGGGGGGGHHHHHHHHHHHHHHHGGGGHHHHHHHHHHHHHGHHGHHHHHHHHHHHHHHGGHGHHHBGGHHHHHHHHGHHHHHHHHHHHHGHHHHHHHHHHHHHHHHHHHHHHHHHHHGHHHHHHHHHHHHFHFHHFGGFHHHHHHFDCGCHGHHFHHGHHHH<FFEGG@ACFGDGHHHFFHHHEHHCHG0<GFGFFGFGCGGHH/GFHHFGFG.A:FFGFGECCFFFGFFFBBFFGE
@M03495:530:000000000-LYBTV:1:2114:7498:11520 2:N:0:GCCCAGTG+AATTGCGG
ATATTTTGCCGTTGATAAACCAGGGACTCAGGCTGGTCCAAAGCTCACATGCTGACAGATCGGAAGAGCGTCGTGTAGGGAAAGAGTGTCCGCAATTGTGTAGATCTCGGGGGTGGCCGTATCATTAAAAAAAAAAAGAGAAGAAAGGGTAGAAGGAGGTTATGAAGGGAGAGAGAACGTGACGAGGACAAGACAATAACGGCAAGACAGAGGGAATGTGAAGGACAGTGAGATATTAGGGAGGCTAGATA
+
CCCCCFFFFFDCGGGGGGGGGGHGGGGHHHHHHHHGHHHHHHHHHHHHHHHHHHHHHHHHHHGGGGHHHGGGGFGHHHHGHHHHHHBDBGHGGGGCHHFHFHFD4BB40F/E@</<0?</?00F1F1?<<GFFG@@-..//0/://0.../.00;...../0000000..:..9..00.9.....---./.:////0000.:---://////..../000000;;./;0000000;0000./.-..0.;00
@M03495:530:000000000-LYBTV:1:2114:25539:11555 2:N:0:GCCCAGTG+AATTGCGG
ATATTTTGCCGTTGATAAACCAGCTAATCCTGAAAAAAAAATCAAAGCTAAAAACTACAATGCTAAGACCACGATGTGACTGCTATCAAAGTTAGATATATATGTAAATTATTCATCTGTCAAATCCTAGAATTATATCATACCTGCTCCAGCAATCACGACCTGTCCTGGCAAACAACCTGCAGAAAAGCCAATCAAATATATTTTCACAAGAGATGGAATGTGAGGCAATAATAGAGTACAAAGGTTGA
+
CCCCCFFFFFCBGGGGGGGGGGHHHHHHHHHHHHHHGGGGCHHGHHGHHHHHHHGHHHHHHHHHHHHHHHHHGGHGHEHHHHHGHHHHHHHHFEFFHHHHHHHHHHHHHGHHHHHHHHHHHGHHHHHHHHHHHHHGHHHHHHHFFFFCHFFE2FFGFFHCGGGGHHHHEHHGHGFHHEHDHF0GGHHH/CHHHHGFHH0<DGHGGGHGHHC=GFHHHHHGGCGGF0CA.CFFFGFGGGG0BBFFFFFGGGB
@M03495:530:000000000-LYBTV:1:2114:24305:11559 2:N:0:GCCCAGTG+AATTGCGG
ATATTTTGCCGTTGATAAACCAAAGCTCACATGCTGACAGATCGGAAGAGCGTCGTGTAGGGAAAGAGTGTCCGCAATTGTGTAGATCTCGGTGGGCGCCGGATCATTAAAAAAAAAAAAAAAAGAGGACTCAGAGGAGAGCGAGCGCGAGGCGAGAACACATAATCGTACGGCTGTGGACACACCAGTGCGCGCGTCGTGTCAGAGTTAAGGTCTGATGGCAGTAAGTACGTTGTCTGAGATGACGGACA
+
BCCCCFFFFFDCGGGGGGGGGGHHHHHHHHHGHHHHHHHHHHHHGGGGHHHGFGGGGHHHHGHGHHHHDG5DGGGGGGHHHG2BFB@BGDHG1EE//>///////?BG3FFGHGGF/@@C----../..<//0000.....9-----9---------.0//.00111....<.-<-.//000</..9<101-<<<--<--../111011111011<<1110</</1111:<.:/.<11<111<010.-.--
@M03495:530:000000000-LYBTV:1:2114:5031:11573 2:N:0:GCCCAGTG+AATTGCGG
ATATTTTGCCGTTGATAAACCAGCTAATCCTGAAAAAAAAATCAAAGCTAAAAACTACAATGCTAAGACCACGATGTGACTGCTATCAAAGTTAGATATATATGTAAATTATTCATCTGTCAAATCCTAGAATTATATCATACCTGCTCCAGCAATCACGACCTGTAATGGTTTAGTGGGTTGTTCACTGTTTCTGAAAAATGAAGATAGTTGTCCAGCTTCCAAAAAGTTTATTGTGTTTTCTAGTGGAG
+
BBABBFFFFFBACGGGGGGGGGHGHHHHHGHHHHHHHGGGGHHHHHGGHHGHHHGGHHHHHHHHHHHHHHHHGGHFHEGFFFHHHHHHHGHHHHGHHHHHHHHHHHHHHHHHHHHHGHHHHHFHHGHHHHFHHHHHHHHHHHHGHGHGFHHHGHHHHFHGGCGGFGHHHHH?GHHHGHHEAFGGHHHEFHDHHHHHHHGGHHHGHFGHGGHHHHHGHHGHGFCCFGHGGGGGGGGGGGGGFFFGGFBFFGE
@M03495:530:000000000-LYBTV:1:2114:17814:11592 2:N:0:GCCCAGTG+AATTGCGG
ATATTTTGCCGTTGATAAACCAGGCCAAGACAAGAGATTTCACTCCAAAGCTCACATGCTGACAGATCGGAAGAGCGTCGTGTAGGGAAAGAGTGTCCGCAATTGTGTAGGTCTCGGGGGGCGGCGGATCATTAAAAAAAAAAAAAATAACGAAGCATGTCGTGCGAGTCGCGCATGCGATGGTAGACAGCATGAATTCCAGCAGAGTGAGGTGTACGCTGTCGAGAGAACACTCATGAGTATCACGACGT
+
BBBBBFFFFFBBGGGGGGGGGGHCFFGHHHHHHFFHFGHFFHHFHHHHHHHHHHHHHHHBDFGHHGFHHGEFDHGFC?EGGG1FGFGHHEFGHBFBBFFG?EGGHEFBF33B??4BC//B--9-;=-;>-.9B/9;FBCFFA-;99-.///.;..-////9....-.--;--9--../.....//////.../////////;/.././///./.;//9....9;.-.-.9//9/:///////////..---
@M03495:530:000000000-LYBTV:1:2114:28295:11593 2:N:0:GCCCAGTG+AATTGCGG
ATATTTTGCCGTTGATAAACCAGGACTCAGGCTGGACCAAAGCTCACATGCTGATAGATCGGAAGAGCGTCGTGTAGGGAAAGAGTGTCCGTAATTGTGAACGTCTGGGGGGTGGGCGGGGACTTATAGAACGCAGAAGGATTAGTCAATGTTGTAGATGAGTTATTTAAGAGCATATTCGTTCTTGCCACCCTCTTGTTCCGATATGAATTACTGATACATGCAGATGACTCGTACTACAAATAGTTGCA
+
AAAA1FFFB1>>EGGGFDD1B0FF00B01FBFFCEA0FCA/CFB11B1B111F11AA121/E/AA000AAE///B0DBFBC/00BF1121>?>/?FD222210//0/00/<---:;.-------////////--;--//-9/////////////;////////;/9///////-////9/-/9--/////9:----//////-9---/////:///9//////////9://;/-----/////:///////
@M03495:530:000000000-LYBTV:1:2114:11651:11677 2:N:0:GCCCAGTG+AATTGCGG
ATATTTTGCCGTTGATAAACCAGGGACTCAGGCTGGTCCAAAGCTCACATGCTGACAGATCGGAAGAGCGTCGTGTAGGGAAAGAGTGTCCGCAATTGTGGAGATCTCGGGGGGCGCCGGATGATTTAAAAAAAAAAAGTAAAACAGTTCAAGAGCAAGACAGTAGAGAAAGACAGCATGGTGGGACAGGGACAGGACGTGGAGCACAGGTGGCAGCAGTAGGGACTTGCGTAAGCTACGGCATGCAGGCG
+
ABBBBFFFFFBAFGGGGGGGGGHGGFGHHHHHHHHGHFHHHHHHHFHHHEHHHGHHHGFHHHGGGGHHGGGGG>EFCFHGGGHHHH@FBEDFGCEFFEGB/3?3334?BF/>/9----9--.-9/:////9F=-@-9>.:/:///..///////..//.../.9//////9/;9/...//.9/.-.....:.......-.......9.../99....../;//./..//9-....////..---.///..-
@M03495:530:000000000-LYBTV:1:2114:9328:11692 2:N:0:GCCCAGTG+AATTGCGG
ATATTTTGCCGTTGATAAACCAGCTAATCCTGAAAAAAAAATCAAAGCTAAAAACTACAATGCTAAGACCACGATGTGACTGCTATCAAAGTTAGATATATATGTAAATTATTCATCTGTCAAATCCTAGAATTATATCATACCTGCTCCAGCAATCACGACCTGTAATGGTTTAGTGGGTTGTTCACTGTTTCTGAAAAATGAAGATAGTTGTCCAGCTTCCAAAAAGTTTATTGTGTTTTCTAGTGGAG
+
ACCCCFFFFFCCGGGGGGGGGGHHHHHHHHHHHHHHHGGGGHHHHHHHHHHHHHGHHGHHHHHHHHHHHHGHGGHGHHHHHHHHHHHHHHHHHHHHHHHHHHHHHHHHHHHHHHHHHHHHHHHHHHHHHHHHHHHHHHHGHHHHHHHHHHHHGHHHHHHGGGGGHGHHHHGHHHHHFGHHGGGGGHHHHHHHHHHHHGHHGHHHHHFHGHHHHHEHEHGHHHECFH.CABFGGGEGFFCFGGGEFFFFGGG
@M03495:530:000000000-LYBTV:1:2114:6396:11694 2:N:0:GCCCAGTG+AATTGCGG
ATATTTTGCCGTTGATAAACCAGCTAATCCTGCAAAAAAAATCAAAGCTAAAAACTACAATGCTAAGACAACGATGTGACTGCTATCAAAGTTAGATATATATGTAAATTATTCATCTGTCAAATCCTAGAATTATATCATACCTGCTCCAGCAATCACGACCTGTAATGGTTTAGTGGGTTGTTCACTGTTTCTGAAAAATGAAGATAGTTGTCCAGCTTCCAAAACGTTTATTGTGTTTTCTAGTGGAG
+
AA3AAF55@DA>2A4EGGGFBGHGHBBEGHHH4B3FBAE??FGFHF5AFGEFGBEGHEF3FBCFD5FFF32FE1E11@4FFEHHHBFGHFFGHFFFHFDD4GFGEHHHFHHFFFBGBBFHFHFFBGGBGHHHHHGGFHHHHHHHFFFFDGHFGHHHHEHFA<BGHFHGFHG1FGBBFGF/<><EHFGHEHHHHEGHGDFD<.<G0=0DBGHFHF;GC/CH0CGBCHE.-;BB9CBFBFFBFF0C000;.0.
@M03495:530:000000000-LYBTV:1:2114:20643:11700 2:N:0:GCCCAGTG+AATTGCGG
ATATTTTGCCGTTGATAAACAGGATCAGGTGGACCAAAGCTCACATGCTGACAGATCGGAAGAGCGTCGTGTAGGGAAAGAGTGTCCGCAATTGTGTAGATATCGGGGGGCGCCGGGTCATTAAAAAAAAAAAATGAGGAAAGCGAGTGAGGGGTACGGTACGCGAGCAAGAAGTGTGTGATAGGTGCTCCTGTCGAACATGGTAGCGATATGAATAACGAAGACGCTCGCGGATGAACGTGACACGCAGG
+
BCCCCFFFFFCBGGGGGGGGGGHHHHHHHFHGHHHHHHHHHHHHHHHHHHHHHHHHHHGGGGHHHGGGGEFGHHGGGHHHHH@FBBFFGGGGHHGH2434?4B4/E//<--<---<-<-<1<1<<10-9-<C--.01</0//.:..-<.1:..-<.0..<....--<--/////1011..1111/<000100010....-10/:110--..-1111110...<./.-<.--<9---01:.....10.<---
@M03495:530:000000000-LYBTV:1:2114:21661:11704 2:N:0:GCCCAGTG+AATTGCGG
ATATTTTGCCGTTGATAAACCACCCTCCCTGTGGTCGTTATCTTGCTGTCAACGAATTTACTAATTCCAAAGCTCACATGCTGACAGATCGGAAGAGCGTCGTGTAGGGAAAGAGTGTCCGCAATTGTGTAGATCTCGGGGGGCGCCGGGTCATTAAAAAAAAAAAAGAGAGAGTGATGGTCGTGACAAGGAGAGTGCGGGGGAGTAGTGTGGTGAGAAGCTGAGTCGGTCAACTAGTCGACGACGAGAGG
+
CCCCCFFFFFECGGGGGGGGGGGGGHHGGHHHHHHHGGGHHHHHHHHHHHHHHGGGHHHHHHHHHHHHHHHHHHHHHHHHHHHHHHHHHHHGGGGGHHGFGGGGGHHHGHHHFGGFHBFGFGGCGHFFF2B??3?FHFC//C----<9--<-.<11111:>;--999..//...011110<19<./.<1......0:1-----<-./11/1<./.1.11<0<00.11---.<00<00<1..9----9-.-.
@M03495:530:000000000-LYBTV:1:2114:23142:11710 2:N:0:GCCCAGTG+AATTGCGG
ATATTTTGCCGTTGATAAACCAGCTAATCCTGAAAAAAAAATCAAAGCTAAAAACTACAATGCTAAGACCACGATGTGACTGCTATCAAAGTTAGATATATATGTAAATTATTCATCTGTCAAATCCTAGAATTATATCATACCTGCTCCAGCAATCACGACCTGTAATGGTTTAGTGGGTTGTTCACTGTTTCTGAAAAATGAAGATAGTTGTCCAGCTTCCAAAAAGTTTATTGTGTTTTCTAGTGGAG
+
ABBCCFFFFFCCGGGGGGGGGGHHHHHHHHHHHHHHHGGGGHHHHHGHHHGHHHGHHHHHHGHHHHHHHHGHGGHGHGHHHFHHHHHHHHHHHHHHHHHHHHHHHHHHHHHHHHHHHHHHHHHHHHGHHHHHHHHHHHHHHHHHFHEHHGHHHGHHHHHGGGGGHHHEHHHGFHHHFHHGGGGGHGHHFHHHFHHHGHEHGHHHDGFHHHHHHFFFHHHHHHHGCFAAC:FGGFGGGGGGGGGGGGGGEF?
@M03495:530:000000000-LYBTV:1:2114:3655:11716 2:N:0:GCCCAGTG+AATTGCGG
ATATTTTGCCGTTGATAAACCACCCTCCCTGTGGTCGTTATCTTGCTCCTTCTGTCGTCAACGAATTTACTAATTCCAAAGCTCACATGCTGACAGATCGGAAGAGCGTCGTGTAGGGAAAGAGTGTCCGCAATTGTGTAGATCTCGGGGGGCGGCGGGTAATTAAAAAAAAAAACTAAGTAGCAGAGTATTTGGTGAGGGGTGATATGGAGGAGCATCGGTTTATTCTCTGCAAGCTAGTCTCAGGTGTG
+
CCCCCFFFFFCCGGGGGGGGGGGGGHHGGHHGHHFHGGGGHHHHHHHHHHHHHHHHGGGHGHGGGHHHHHHHHHHHHHHHHHHHHHHHHHHHHHHHHHHHGGGGHHHGGGGEF?GGHGHHHHHHDG?DFDGGFGHHHF22>22@22=//<@--;-----9-/000;0:;-@DA;B.0000000000/.9000000..0...-.-.00;;00/.;...90.....:0000000090;.909009000/000.
@M03495:530:000000000-LYBTV:1:2114:17668:11719 2:N:0:GCCCAGTG+AATTGCGG
ATATTTTGCCGTTGATAAACCAGAACCATCCAAAGCTCACATGCTGACAGATCGGAAGAGCGTCGTGTAGGGAAAGAGTGTCCGCAATTGTGTAGATCTCGGGGGGCGCCGGATCATTAAAAAAAAAAAAAAAAAGATGCGACATGGAATACGAGATAATAAGCACGAGAGCTCGATGCGGCAAGTGGCGATAGTATCCAACTGGTAGGACTCTGTGCTATAGAGCACGCGACTCGTAGTGACAGGTGACG
+
BCCCCFFFFFCCGGGGGGGGGGHHHHHHHHHHHHHHHHHHHHHHHGHHHHHHHHGGGGHHFGGGGEEGHHHGHHHHHHFGBBGGGGGGHHGF2DB444B4FC/>E--<-<9--.9<<11:BBF-@-<>-<<9---..010-.--.0/00000..<..11<11101/-.-9-.00.-/1.-----.110.--9..1111110:/</111<00//:1:111111B1110.-<--<-..:..</1110.0010.
@M03495:530:000000000-LYBTV:1:2114:13607:11738 2:N:0:GCCCAGTG+AATTGCGG
ATATTTTGCCGTTGATAAACCAGTCACAACCACTTCTTGCCCTCCAAAGCTCACATGCTGACAGATCGGAAGAGCGTCGTGTAGGGAAAGAGTGTCCGCAATTGTGTAGATCTCGGGGGTCGGCGGGTCATTAAAAAAAAAAAAAGTTGTGTCTGCATATAACTGTAGTCTGAACTGACGCAGAAACAAATATGTTGAACCACGCAATGTAGTCCATGTAAGACGAGTATTATGGTGACGGATACGTCGTG
+
ABBCCFFFFFCCGGGGGGGGGGHHHHHHHGGGGHHHHHHHHHHHGHHHHHHHHHHHHHHHHHHHHGHHGEGGHHHGGGGGGGHHHGHHHHHHGG@FFEEGGGHHGH24B4B4BG0F/>C@/<//<--;A.00:0C<0@A9-:-:;.0000.;00000000;000000:00000000000..---/0//..00;0900000.....-9.0:00000000000000.:;..000000:000.-...0.9.-;.
@M03495:530:000000000-LYBTV:1:2114:20570:11739 2:N:0:GCCCAGTG+AATTGCGG
ATATTTTGCCGTTGATAAACCAGCTAATCCTGAAAAAAAAATCAAAGCTAAAAACTACAATGCTAAGACCACGATGTGACTGCTATCAAAGTTAGATATATATGTAAATTATTCATCTGTCAAATCCTAGAATTATATCATACCTGCTCCAGCAATCACGACTAATGGTTTAGTGGGTTGTTCACTGTTTCTGAAAAATGAAGATAGTTGTCCAGCTTCCAAAAAGTTTATTGTGTTTTCTAGTGGAGGTT
+
CCCCCFFFFFCBGGGGGGGGGGHHHHHHHHHHHHHHHGGGGHHHHHEHHHHHHHGHHHHHHHHHHHHHHHHHGGHGHHHHHHGHFFHHHHHHHHHHHHHHHHHHHHHHHHHGHHHHHHHHHHHHHHHHHHHGHHHHHHHHHHGHHHHHHHGHHGFHHFHFGGGGHHHHFHHHHFHGGDFCGHHGGGHHHHHHHHHHHHHFG0GHHFFCGHHHFHHFHFHGFGF.:EFBFFGGGGFFGGFGGGGFGG0AEA/
@M03495:530:000000000-LYBTV:1:2114:16927:11750 2:N:0:GCCCAGTG+AATTGCGG
ATATTTTGCCGTTGATAAACCAGGGACTCAGGCTGGACCAAAGCTCACATGCTGACAGATCGGAAGAGCGTCGTGTAGGGAAAGAGTGGCCGCAATTGTGGTGGTCTCGGGGGCTCCCGGATCATTAAAAAAAGAAACACTCGAGGAGGTAAAGGTCGGAGGAGCGACCTGTCAGGGAGGCGGGTTGGCAGGGTGGCACCAGTGAGTAGTGAAGGGGTGGAGCAATACGAGAGCGAGTGGCGGAGCAGTTA
+
1>>>>FFD1B1>AEG33AFGGGAFE0FAGHH0GCGEBGHHCHFAFFHDC2BF1FFGHF0A1C/EEEFCBEA/>>E/BFGFEFHGGH1B/?B>EEEFFE2E/0/<?B2B0C/<@/<//////.-0=11<<=1-<..<<//.0/;..::.:.00000:0-99--...--;-9-9//9----------99-//-----9--9---;///9///9//9/--9------///9--;99-;------------/;//
@M03495:530:000000000-LYBTV:1:2114:9553:11755 2:N:0:GCCCAGTG+AATTGCGG
ATATTTTGCCGTTGATAAACCACCCTCCCTGTGGTCGTTATCTTGCTCCTTCTGTCGTCAACGAATTTACTAATTCCAAAGGAGGAGTATGTTGTTTTTGGAATTTAAGGTAATTGTTGGCTCTAGCTACCATAGCAATGTCACAACCACTTCTTGCCCTCCAAAGCTCACATGCTGACAGATCGGAAGAGCGTCGTGTAGGGAAAGAGTGTCCGCAATTGTGGAGAACGTGGGGGTCGGCGGGGACTTGG
+
ABCBCFFFFFCBGGGGGGGGGGGGGHGGGHHHHHHHGGGHHHHHHHHHHHHHHHHHGGGHFHGGGHHHGHHGHHHHGHHHHHHHGAFGFGHHHHHHHHGGGHHHHHHHHHHHFHHHGHHHHHHHHHHHGHHHHGEFHGHHHGHHGHGGGGFHFHHHGGFHHGHGHHHFGHHGBGHHHGHBGHHHECEGF.<GGAEC@DCGGBEG;.:GH0;0<BD?A@A0BFB.0././...;-:--.----9-9-;./;/
@M03495:530:000000000-LYBTV:1:2114:6950:11756 2:N:0:GCCCAGTG+AATTGCGG
ATATTTTGCCGTTGATAAACCACCTGTGGTCGTTATCTTGCTCCTTCTGCTAATTCCAAAGCTCACATGCTGACAGATCGGAAGAGCGTCGTGTAGGGAAAGAGTGTCCGCAATTGTGTAGATCTCGGTGGTCGCCGGATCATTTAAAAAAAAAAAAATATGTAAATCGAAGGGACGAGGCTAACACTCACTAATACAATGCGAGTAGAGTGAAATACGCGCATATAGAGACTATACATGAGCTAGAGGCG
+
CCCCCFFFFFDDGGGGGGGGGGGGHHHGHHFGGGHHHHHHHHHHHHHHGHHHHHHHHHHHHHGHHHHHHHHHHHHHHHHHGGGGHHHGGGGGGFGGHGHHHGHHGGDDGGGGGGHHE?FGG4??4FFGDGG/2>//////>0==111??=EE@?----.00;:00000;./.9...-----;00/000//00:0000:0000..-;.0000:000;00..---..0:0000/0000000;000;;000/.-
@M03495:530:000000000-LYBTV:1:2114:26005:11776 2:N:0:GCCCAGTG+AATTGCGG
ATATTTTGCCGTTGATAAACCAGGACTCAGGCTGGACCAAAGCTCACATGCTGACAGATCGGAAGAGCGTCGTGTAGGGAAAGAGTGTCCGCAATTGTGTAGAGGTCGGCGGTCGCCGGACCGATGAAAAAAAAAATTATACTCAATATCGAAACTACACGGAGTATGCATGTATGTATTGTTTCCAAAGCTACCATCCTTCCATAGGCAATCATGCAGAGCATACAAACTGTGAGAATCGACATACCGTT
+
ABABBFFFFFBBGCGGFGGG4AGGFHHFEFBFFFEFFHHHHFBGFHFHGFHHFHEFHHHHGFGEEA1GGGGG@FFGGHAGHFA3?BBBB@1/>/EGH44??3F3?B2>E/E//////<<@<CC--.=000.<:---./0000000/0000..:.-00///.--../9;/////;9///////9.////9/.///:///./////9/////./////////.//////9/://////9//9..-..///...
@M03495:530:000000000-LYBTV:1:2114:15324:11780 2:N:0:GCCCAGTG+AATTGCGG
ATATTTTGCCGTTGATAAACCAGCTAATCCTGAAAAAAAAATCAAAGCTAAAAACTACAATGCTAAGACCACGATGTGACTGCTATCAAAGTTAGATATATATGTAAATTATTCATCTGTCAAATCCTAGAATTATATCATACCTGCTCCAGCAATCACGACCTGTAATGGTTTAGTGGGTTGTTCACTGTTTCTGAAAAATGAAGATAGTTGTCCAGCTTCCAAAAAGTTTATTGTGTTTTCTAGTGGAG
+
?AABBFFFFFBBGGGGGGGGGGHHHHHHHHHHFHHFHGGGGHGHHHHGHHHHHHGHHGHHHHHHHHHHHHHHGGHGHHHHHHEHHHGHHHHHHHHHHHHHHHHHHHHHHHHHHHHHHHHHHHHHHHHHHHHHHHHHGHGHHHHGHHHHHHGHGHHHHHHGGGGGHHHGHHHHHHHHFGHGEGGGHHHHHHHHFFHHHHFHFHHHHFHHEHHHHHHGHHHGFHHHFHGGGGGGGGGGGFFGGGGGGE;9FGE
@M03495:530:000000000-LYBTV:1:2114:21885:11783 2:N:0:GCCCAGTG+AATTGCGG
ATATTTTGCCGTTGATAAACCAGGACTCAGGCTGGACCAAAGCTCACATGCTGACAGATCGGAAGAGCGTCGTGTAGGGAAAGAGTGTCCGCAATTGTGTAGATCTCGGGGGTCGCCGGAGCATTAAAAAAAAAAAAACAGAAAGCGGATTAGAGAGCGGGGGGAATGGAGGGGAGGGGAGTGTAGCCCGGAGCACTGGATTATTCAGGAGAAGCACTACATAGAACTAGGTACCCATACACGCGCCGATG
+
CCCCDFFFFFECGGGGGGGGGGHGHHHHHHHHHHGHHHHHHHHHHHHHHHHHHHHHHHHHHGGGGHHHGFFEEFFHHHGGHHHGHBFBBGGGGGGHHHG2F344DGHHG?FC//>//<//--<1=1>DF1@-A-----..</000/9---.:0101..--<----./000/.--.----.-..11110:-----..0/</1001<11100<../00/00/0111110100/:11100///:0<----<--.
@M03495:530:000000000-LYBTV:1:2114:24874:11786 2:N:0:GCCCAGTG+AATTGCGG
ATATTTTGCCGTTGATAAACCAAAGCTCACATGCTGACAGATCGGAAGAGCGTCGTGTAGGGAAAGAGTGTCCGCAATTGTGGAGATCTCGGTGGTGGCCGTATCATTAAAAAAAACAAATGTAGATGGCGGACAGCTTAGCTAGCCATCTCCCGACCGTGGCAGTCCACAACAGAATGACTGGCTGAGTACTGACTGGTTACATCATACTCATCAAGACGCGTAGAATAGCTGTACTCCGCAGCGATGCG
+
BCCCCFFFFFDBGGGGGGGFGFHHHGHHHHHGGFBFFFFHGHFFE?GD2FGEEFEAEHHHHGGGHGHH555DDFGGEEHFG41B1333@@??1?A>//0?/>/0044B4BFBFF///</<@22222@D@<///><..>111>110//00/000/..---..--/.//000/...///000000..;..;0000;0/09.://////////;/:///////.-----.//;//:99/////..--;--9..-
@M03495:530:000000000-LYBTV:1:2114:13394:11804 2:N:0:GCCCAGTG+AATTGCGG
ATATTTTGCCGTTGATAAACCACCCTCCCTGTTCCAAAGCTCACATGCTGACAGATCGGAAGAGCGTCGTGTAGGGAAAGAGTGTCCGCAATTGTGTAGGTCTCGGTGGTGGCCGTGTCATTAAAAAAAAAAAGGAAAGCAGAATGACTGAGGGTCATTGTGAGCAAGATGATGACACATATAGAGATCAGGCTGGCGTAGGTAACTAACATCCCATGCGTATGTATATCTGTAATTCTTATCCTGCAGAT
+
CCCDEFFFFFDDGGGGGGGGGGGGGHHGGHHHHHHHHHHHHHHHHHHHHHHHHHHHHHGGGGHHHGFGGEEFGHHGHHHHGHBFBBDFGGGGHHEFF4@334????/????/0B/</0BD3B333B2/<<<<C..00<>010//11001100.../.111111100/</0111<1000/00<:111<10<00/...9-.--.11101100010/.01/0.9../<1111111<11<1::11111100/010
@M03495:530:000000000-LYBTV:1:2114:20587:11831 2:N:0:GCCCAGTG+AATTGCGG
ATATTTTGCCGTTGATAAACCAGCTAATCCTGAAAAAAAAATCAAAGCTAAAAACTACAATGCTAAGACCACGATGTGACTGCTATCAAAGTTAGATATATATGTAAATTATTCATCTGTCAAATCCTAGAATTATATCATACCTGCTCCAGCAATCACGACCTGTAATGGTTTAGTGGGTTGTTCACTGTTTCTGAAAAATGAAGATAGTTGTCCAGCTTCCAAAAAGTTTATTGTGTTTTCTAGTGGAG
+
BBBBBFFBBFDAEGCFGGFGGGHHGHGHHHHHHGFHHGGGFHFHHFHGHGHFHHGHHHHHHHHGHGEGHFHHGGGGFHHHFEHHHGHHHFHFHHHHHHHHHHHHHHHHHHHFHHHHEFHHHHHHGHHBGHFHHHGHHGHGHHHGGHHHFHHHGHFFHHHGGGGGHGHHHHGHHGHHGHH.AFGGHHHHHHHHBGHHHHEEFFGHHH0CGFHC;GGGHHEFBGFFHFE.;BFBBFFFFFFFFF0B0000.CE
@M03495:530:000000000-LYBTV:1:2114:12362:11847 2:N:0:GCCCAGTG+AATTGCGG
ATATTTTGCCGTTGATAAACCAGCTAATCCTGAAAAAAAAATCAAAGCTAAAAACTACAATGCTAAGACCACGATGTGACTGCTATCAAAGTTAGATATATATGTAAATTATTCATCTGTCAAATCCTAGAATTATATCATACCTGCTCCAGCAATCACGACCTGTAATGGTTTAGTGGGTTGTTCACTGTTTCTGAAAAATGAAGATAGTTGTCCAGCTTCCAAAAAGTTTATTGTGTTTTCTAGTGGAG
+
ABBBBFFFFFBAFCCGGGGGGGHHHHGHHHHHHHHGHGGGGHHHHHHHHHHHHHGHHHHHFHHHHEHGHGHHGGHGHHGHHHHHHHHHGHHFDGHHHGHHHHHHHHHFHGHGHHHHHHHHHHHHHFHHHHHHHHHHHHHHHHHFGHHHGHFHHHHHHHHGDFGGHHHHHHHGHHGHFGGGDGGAFHHHHGHHHHFFGHGFGGFFFC0CCGGFHHGHHHGHHHFHBGHE?:BFFGBBCFBBFFGGFGFF.:;
@M03495:530:000000000-LYBTV:1:2114:12939:11860 2:N:0:GCCCAGTG+AATTGCGG
ATATTTTGCCGTTGATAAACCAGAGGACTCAGGCTGGACCAAAGCTCACATGCTGACAGATCGGAAGAGCGTCGTGTAGGGAAAGAGTGACCGCAATTGTGTAGATCTCGGGGGTGGGCGGATCAATAAAAAAAAAAAAAGAGAAAGAGTGAGGTGTGAATGTTAAAGAGACACGGTAAGAGGTGACACGAGCAGTGAGCTTCAGGCAACCAAGTGTGTAACAGATGGACGTGCGGCGTCGAGTATAGTAG
+
CCCCCFFFFFCBGGGGGGGGGGHHHGHHHHHHHHGHGHHHHHHHHHGHHHHHHHHHHHHHHHGGGGEHHGEGGGGGFGHHGHHHHHHBG3BBEGCGGHHFG243444?4FE/ECB///?AC---<0<0000<CD-A-;?-.;/:000/;0000./.0.000000000;0/;/9/.-...00090.0000.----/00000000900/...9..:9;00.0:000/:00/;@...9--------0.00:;0:
@M03495:530:000000000-LYBTV:1:2114:10338:11871 2:N:0:GCCCAGTG+AATTGCGG
ATATTTTGCCGTTGATAAACCAGGACTCAGGCTGGACCAAAGCTCACATGCTAACAGATCGGAAGAGCGTCGTGTAGGGAAAGAGTGACCGCAATTGTGTAGAATTCGGGGGGGGGCGTATTACTAAAAAAAAGAAAGCTGCGGGAATGCGGGGGGTGTCGGCGGGTACGAGAAATGTCGAAATATGATGTGAGCAGTGGGGTGGATGACATCGAGATGAGCGCTGATAGAGGACGACACTTGGAGGGCGG
+
CCCCCFFFFFCAEGGGGGGGGGHGHHHHHHHHHHGHHHHHHHHHGHHGHHHH5GHFHGHHHGGGGHHGGFGGEGHFHHGHHHG3GBB3BB>/>EDGFFH2F3444BBFH/<<--------./9/9//;9/@DA...//////-----///.-----9--/.-------/...../////9....//:/;/://///;::/.-.--.///////./...////--.-.//////..-----//////.-.--
@M03495:530:000000000-LYBTV:1:2114:10353:11873 2:N:0:GCCCAGTG+AATTGCGG
ATATTTTGCCGTTGATAAACCAGGACTCAGGCTGGACCAAAGCTCACATGCTGACAGATCGGAAGAGCGTCGTGTAGGGAAAGAGTGTCCGCAATTGTGGAGATCTCGGGGGTGGGCGTAGCATTAAAAAAACAAAACAGGAAAGGTAGCAATGTATATAGAGGGAGCATGTAGAAGCGAACAGTGTCGGAGAGAGAGGGATCCGTCAGACGAGGTGGAGATGGGGAGGCGCATTGTGTGGATAAGACATC
+
AAABBFFFFFBBGGGGGGGGGGHGGHHHHHHHHHGHGHHHHHHHHHHHGHHHHHHHHHHHHGEFGFGHGEEGEGHHHHGHHHHHHFG4BFFGGGGHHHE/B?333?40F/<B<//</@//-.111<D=GHFG.<.<.../..//..<00/00;00000;0000/..;..0:0000;0/-.---/////.----.......9..9.....//--:-...9;////...--.---..9//9:.///;//;///
@M03495:530:000000000-LYBTV:1:2114:14010:11896 2:N:0:GCCCAGTG+AATTGCGG
ATATTTGCCTTGATAAACCAGGACTCAGGCGGACCAAAGCTCACATGCTGACAGATCGGAAGAGCGTCGTGTAGGGAAAGAGTGTCCGCAATTGTGTAGATCTCGGTGGTGGCCGTATCATTAAAAAAAAAAAAAATGAACAACATAAGAGATTAGTGAAGCACAATGCGGAGAACACTGAGAAGCAAAAGTAGGAAGTGACAGTCAGACAAAAGAATCGCACGGTGTAGGTCTTCAGGAGAGTGGGAAGA
+
CCCCCFFFFFFFGGGGGGGGGGHHHHHHHHGGGGGHHHHHHHHHHHHHHHHHHHHHHHGFGGHHHGGGGEEGHHHGFHHHGHBFBBGGGGGGHHFBFDFE4BF4GE/?E///?0///00F2222DGBCFCCFG?--.<1<11/../11110/11101111100///000.----.0//000011/00/0//011001.0:<11000:110///./<.01...---..<01:111111100...01...0..
@M03495:530:000000000-LYBTV:1:2114:22215:11906 2:N:0:GCCCAGTG+AATTGCGG
ATATTTTGCCGTTGATAAACCAGGACTCAGGCTGGACCAAAGCTCACATGCTGACAGATCGGAAGAGCGTCGTGTAGGGAAAGAGTGTCCGCAATTGTGTAGATCTCGGTGGTCGCCGTATCATTAAAAAAAAAAAATAATGAAATGACGTGGGACGCAGGATAACACAGACACTCATAGCAGTGTGAGTAAGACTTATGCACCACTGAGGCACCTCTGAGCATTATTACGTGAGCGATATAGTGAGCAAT
+
BBBBBFFFFFDAEGGGGFGGGGHGCGHHHHHGHHGHHHHHHHHHHHHFHHHHHGHHHHFGHGGGGEHGGAEF>EGGHHGHHHFGF4FFGGGGGGCHHGEB?3?4BB4B?/?F<3//?<>/0BB3F2222@/<AA---.000000000=<...:-;.-----.00000/.././/9//00;/000/;000;//////:/;/////..////...../.9///;//99//:9...../--..9//////////
@M03495:530:000000000-LYBTV:1:2114:8763:11913 2:N:0:CCCCAGTG+AATTGCGG
ATATTTTGCCGTTGATAAACCACCCTCCCTGTGGTCGTTATCTTGCTCCTTCTGTCGTCAACGAATTTACTAATTCCAAAGCTCACATGCTGACAGATCGGAAGAGCGTCGTGTAGGGAGAGAGTGTCCGCAATTGTGTAGATCTCGGGGGTGGCCGGATCATTAAAAAAAAAAAAATCAAGGACAAGAGACACGTAAGGGTCGACAGGTAAGGATCGCCAAGTGGAATCGTCCGACGAGGTCACGGAGTG
+
BCCCDFFFFFDCGGGGGGGGGGGGGHHGGHHHHHHHGGGGHHHHHHHHHHHHHHHHGGGHGHGGGHHHHHHHHHHGHHHHHHHHHHHHHHHHHHHHHHHHGGGGHHHGGGGGGGHHHGHGGGGGBGDGHGGGGGEHHHCBF222>@C=<>E---..---.-.:000<0<<-CAF-@9.000<0../../:////.:/.<0../-9-<-.0000000/....-.000000<....-.<----.:00..-...
@M03495:530:000000000-LYBTV:1:2114:16483:11931 2:N:0:GCCCAGTG+AATTGCGG
ATATTTTGCCGTTGATAAACCAGGACTCAGGCTGGACCAAAGCTCACATGCTGACAGATCGGAAGAGCGTCGTGTAGGGAAAGAGTGTCCGCAATTGTGTAGATCTCGGTGGGCGCCGGATCATTAAAAAAAAAAAAGACATAAAAGCGGGAGAGGTAGGTGTCTAGCTGTTGTAGTACGACTACGTGTGAGAAGTAGACAGTGGTGGAGAGCTGTGTGTTGGAGTCGAGAGAGGAAAAGAGTGGGTCAGG
+
DDECDFFFFFECGGGGGGGGGGHGGHHHHHHHHHGHHHHHHHHHHHHHHHHHHHHHHHHHHGGGGHHHGEGGEGFGHHGGHHGGH4B4BFFGGGGHHGFFFF44DD40F/?F//>/<B////@>F2=GHFCGC----..//111111..---<..900<91000111110100/11111....-/..//.1111/111:11<01/1....0..0<1/1../<.0/0/-.-.-....///<.<<1..././<
@M03495:530:000000000-LYBTV:1:2114:10023:11936 2:N:0:GCCCAGTG+AATTGCGG
ATATTTTGCCGTTGATAAACCAGCTAATCCTGAAAAAAAAATCAAAGCTAAAAACTACAATGCTAAGACCACGATGTGACTGCTATCAAAGTTAGATATATATGTAAATTATTCATCTGTCAAATCCTAGAATTATATCATACCTGCTCCAGCAATCACGACCTGTAATGGTTTAGTGGGTTGTTCACTGTTTCTGAAAAATGAAGATAGTTGTCCAGCTTCCAAAAAGTTTATTGTGTTTTCTAGTGGAG
+
CCCCCFFFFFCAGGGGGGGGGGGHHHHHHHHHGHHHHGGGGHGHHHGHHHHHHHGGHHHHEHHHHFHHGHHHGGHGHFHHHHHHHHGHHFHHHHHHHHHHHHHHHHHHHHHHHHHHHHHHHHGHHHHHHHHHHHHHHHHHHHFHGHEHHHHHHHHHHHHGG?EDHHHBGHHGHAGD1FGEAGGGHHHHHGFHHHFFGFGHHHHFGGGHHHHHHHGFFFHHBGHHHHHGGFFGGGGGFF9;FFFFFBBF?;A
@M03495:530:000000000-LYBTV:1:2114:27294:11942 2:N:0:GCCCAGTG+AATTGCGG
ATATTTTGCCGTTGATAAACCAGCTAATCCTGAAAAAAAAATCAAAGCTAAAAACTACAATGCTAAGACCACGATGTGACTGCTATCAAAGTTAGATATATATGTAAATTATTCATCTGTCAAATCCTAGAATTATATCATACCTGCTCCAGCAATCACGACCTGTAATGGTTTAGTGGGTTGTTCACTGTTTCTGAAAAATGAAGATAGTTGTCCAGCTTCCAAAAAGTTTATTGTGTTTTCTAGTGGAG
+
AAAAABFFFFBAEEGGGGGFGGGHFHHHHCHHFHHHHGGEEHGFHHEGHHGHHHGHHEHHGGGHDFHHHFHHEGHGHFHHHHE4DBCFHHFGFFFFHGHHHHHHHHGHHFHHHHFGHHHHHHGHHHBGFFHHHHFFHHFFHHGHHHHHFHHBFFHHHFHGGC?DHGFHEHE?FGHFGHFHGGGGCFHFFGDHD0GFGFBBFHFFDGFFHHG0FG0;0GFFBFF00:;A.9FBFFBFFGFFFB9BB0BF.BE
@M03495:530:000000000-LYBTV:1:2114:22082:11946 2:N:0:GCCCAGTG+AATTGCGG
ATATTTTGCCGTTGATAAACCAGCTAATCCTGAAAAAAAAATCAAAGCTAAAAACTACAATGCTAAGACCACGATGTGACTGCTATCAAAGTTAGATATATATGTAAATTATTCATCTGTCAAATCCTAGAATTATATCATACCTGCTCCAGCAATCACGACCTGTAATGGTTTAGTGGGTTGTTCACTGTTTCTGAAAAATGAAGATAGTTGTCCAGCTTCCAAACAGTTTATTGTGTTTTCTAGTGGAG
+
AAABBFFFFFBAFGGBGFFGGEHHHGHHHHHGHFHHGEA2AGHHHHHHHHGAGBECGHHGFFHHHHHHHHHHGGHEFGEFHHHHGFFFFFGGHHHFGHHFHHHHFHHGHBDFGFHHHHHHHHHHHHHHHHHHHHHHHHHHHHGCGHHFHFFFGHHHGFHGG@DGFGH1DGFDGFHFFDHHDGGAHHFHBGDGDHHFB<0G..DDFCGFGCG0G;C0GGHBCCCG00.:C0FFFGFBFGFFFBFFGGBFAFA
@M03495:530:000000000-LYBTV:1:2114:15512:11950 2:N:0:GCCCAGTG+AATTGCGG
ATATTTTGCCGTTGATAAACCACCCTCCCTGTGGTCGTTATCTTGCTCCTTCTGTCGTCAACGAATTTACTAATTCCAAAGCTCACATGCTGACAGATCGGAAGAGCGTCGTGTAGGGAAAGAGTGTCCGCAATTGTGTAGATCTCGGGGGTTGCCGTGTCAATATAAAAAAAAAAAAAGTATGGATTAGAAACAACGTCACACATATGTGCGACATACACGTGTAGGTGAGAGAAGTTGGAAGTTATGTT
+
CCCCCFFFFFCAGGGGGGGGGGGGGHHGGGHHHHHHGGGHHHHHHHHHEHHHHHHHGGGGGHGGGHHHHFGHHHHHHHHHGHHHHHHHHHHGHHHHGHHHGGGGHHHGGGGGGHHGHGHHHAFHBFBGGG?DGGFHFE@22>2@>>@F/>----.=A.-./:0;00;;G00-9-9---:.9///////:/9////..-;:..//.///////..--./;/9.:.///////.//.;/:////////////:
@M03495:530:000000000-LYBTV:1:2114:15430:11950 2:N:0:GCCCAGTG+AATTGCGG
ATATTTTGCCGTTGATAAACCAGCTAATCCTGAAAAAAAAATCAAAGCTAAAAACTACAATGCTAAGACCACGATGTGACTGCTATCAAAGTTAGATATATATGTAAATTATTCATCTGTCAAATCCTAGAATTATATCATACCTGCTCCAGCAATCACGACCTGTAATGGTTTAGTGGGTTGTTCACTGTTTCTGAAAAATGAAGATAGTTGTCCAGCTTCCAAAAAGTTTATTGTGTTTTCTAGTGGAG
+
AABBCFFFFFCCGGGGGGGGGGHHHHHHHHHHHHHHHGGGGHHHHHEHHHHHHHGHHHHHHHHHHGHHHHHHGGHGHGHHHHHHHHHHHHHHHHHHHHHHHHHHHHHHHHHHHHHHHHHHHHHHHHHHHHHHHHHHHHHHHHHGHHHHHHHHHHHHGHHGGGGGHHHHFHHHHHHHFGHHEGCGHHHHHHHHHHHHHHEHGHHHFGCGFFHFHGGHHHHHGHGHFH.CEFGFFFFGGFBFGGGGGGFF.BE
@M03495:530:000000000-LYBTV:1:2114:22410:11959 2:N:0:GCCCAGTG+AATTGCGG
ATATTTTGCCGTTGATAAACCAGGGACTCAGGCTGGTCCAAAGCTCACATGCTGACAGATCGGAAGAGCGTCGTGTAGGGAAAGAGTGTCCGCAATTGTGTAGATCTCGGGGGGCGGCGGATCATTAAAAAAAAAAAAAACAAAGGGAAGGAAAAGTGTGCGCGAGAGGGTAGCTAACATGATGAGGATCTCGAAGAAGGCGGCTGTAGTACCAGCAGTGTGAGTGGCGCGGAGGATGGAGGTCAGTGAAA
+
CCCCDFFFFFDDGGGGGGGGGGHGGGGHHHHHHHHGHHHHHHHHHHHHHHHHHHHHHHHHHHGGGGHHHGGGGFGGHHHGHHHHHHBG@FHGGGGGHHGH24?44BF4GF//@----------.0;0::BFFFAA@=---....//......////00;00.------:../;0000/00000000/0:/00.:/..//..-----.00000000./:0000::00..-.-----9/0.//../0/00000
@M03495:530:000000000-LYBTV:1:2114:22696:11973 2:N:0:GCCCAGTG+AATTGCGG
ATATTTTGCCGTTGATAAACCAGGACTCAGGCTGGACCAAAGCTCACATGCTGACAGATCGGAAGAGCGTCGTGTAGGGAAAGAGTGTCCGCAATTGTGTAGATCTCGGGGGTGGCCGGGTCATTAAAAAAAAAAATGAAGATAAGTAGAGGGACATGTGTGAAAGATGCAAGGATGTAGAGAGAGTACAACAGTAGATATTGAGTGTGAAGTTACTAGTTACAGAATGTGGTGCAGAGATGATCAGTAGT
+
CCBCCFFFFFCCGGGGGGGGGGHGFGHHHHHHHHGGHHHHFFGHHHHHHHHHHFGHHHHHHGGGGAGHGEEEEEGGHHGHFHGHHBF4BFEGCEFGG4F2F34?4F4EA//@/</00////-<1>111<1<<-:--.:0000000000;00/C...00000.0000/0000;0..000000;0.:.000000./009000;0000:00090:00000000000000000000/.0000./990;000:000
@M03495:530:000000000-LYBTV:1:2114:7169:11975 2:N:0:GCCCAGTG+AATTGCGG
ATATTTTGCCGTTGATAAACCAGCTAATCCTGAAAAAAAAATCAAAGCTAAAAACTACAATGCTAAGACCACGATGTGACTGCTATCAAAGTTAGATATATATGTAAATTATTCATCTGTCAAATCCTAGAATTATATCATACCTGCTCCAGCAATCACGACCTGTAATGGTTTAGTGGGTTGTTCACTGTTTCTGAAAAATGAAGATAGTTGTCCAGCTTCCAAAAAGTTTATTGTGTTTTCTAGTGGAG
+
>3AABFFFBFDAGGGGGGGGB4EGFFHAGDGHHHHHCGCEGHBDBGBGHHF5GGGHHHHHHHHHH5GGFFHFE?EFHDFFFHBFBEFGFHHHHHHHHHHHHHHHHHGHHHHGHGHHHFEEHFGGHHHHG43FGHHGHGFHHHHHGHE1FCGHFHHFHHGF//>EHFHHFHHFGHGHGGGACFGGHHHHHHHGHEGHGDFG.CGHHHGGGHGHFHHFGGCBCGB00:CE9FFB00;FGGFB//00;0CBFF.
@M03495:530:000000000-LYBTV:1:2114:7270:11978 2:N:0:GCCCAGTG+AATTGCGG
ATATTTTGCCGTTGTAAACCAGGGCGGCACCAAAGCTCACATGCTGACAGATCGGAAGAGCGTCGTGTAGGGAAAGAGTGTCCGCAATTGTGTAGATTTCGGGGGGCGCCGTATCATTAAAAAAAAAAAACAGTGACAAGTGGGTAGAGTGAGGTTTAGATGATAGCAGGAATACAGCGAAGGGGCGCAGTAGTACGGAGAGGGTGAACTGATCGACGTGTAAGATTGTCCTAGCAGTGATGGACGTTGAG
+
DDDDDFFFFFEDGGGGGGGGGGGGGGGGGGGHHHHHHHHHHHHHHHHHGHHHHHGGGGHHGGGGF>EFGHHGHHHHHHBFBFGGGGGGHHFH2?3B44BDGG/B@--<----9<BB1B11<109>;-@-=../11<1:1.11:..1.1:1110./<1010111111<10../000010----..----9-911111..<.-......0<10011..<--.</1111100111:<00<<0111<<0-<..<0
@M03495:530:000000000-LYBTV:1:2114:6473:11979 2:N:0:GCCCAGTG+AATTGCGG
ATATTTTGCCGTTGATAAACCAGTCAGGAGTCCAAAGCTCACATGCTGACAGATCGGAAGAGCGTCGTGTAGGGAAAGAGTGTCCGCAATTGTGTAGATCTCGGTGGGCGCCGTGTCATTAAAAAAAAAAAAAAAAAGATAGAGGTGAGAGGTAGGGGACCGATCAATTCAAGAGGAGAAATAGTAAGTGAATGAATGGATTCGAATGCTCATCGCATGGACGTAGAATTAGAGAGTAGTAGTGGTAGTGA
+
BCCCDFFFFFCCGGGGGGGGGGHHHHHHHGHHHHHHHHHHHHHHHHHFHHHHHHHHGGGGHHHGGGGGGHHHHGHHHHHHBGBFGGGGGGHHGE2434B4BECF/E//?//>@//0B??B333FGG?DFF@@-----..000:0/0<0.00.000....-.----.00000000..<9..00000000000<<000000000<.0.:00000000.....00-....00<0:000.0000000:.0000/0
@M03495:530:000000000-LYBTV:1:2114:18859:11980 2:N:0:GCCCAGTG+AATTGCGG
ATATTTTGCCGTTGATAAACCACCCTCCCTGTGGTCGTTATCTTGCTCCTTCTGTCGTCAACGAATTTACTAATTCCAAAGCTCACATGCTGACAGATCGGAAGAGCGTCGTGTAGGGAAAGAGTGTCCGCAATTGTGTAGATCTCGGTGGGCGCCGGGTCATTATAAAAAAAAAAAAAAAAGTGAAAAGTGAGTGGGGAAGGGGAGAGAGGAGCGTAGACGTGAGAGATGTCAATAGTGAGTCAAAACAA
+
BCDDDFFFFFEDGGGGGGGGGGGGGHHGGHHHHHHHGGGHHHHHHHHHHHHHHHHHGGGHGHGGGHHHHHHHHHHHHHHHHGHHHHHHHHHHHHHHHHHHGGGGHHFGGGGEGGHHHGHGHFHH?GDFGFGGGGHHHH222222@20=/??//>--<--<-<D=D1===CC?-<?-------.011111/011<10..-.....-.9........-.<-.<..<..1<<F011:11111<10111110...
@M03495:530:000000000-LYBTV:1:2114:4092:11987 2:N:0:GCCCAGTG+AATTGCGG
ATATTTTGCCGTTGATAAACCAGGGACTCAGGCGGACCAAAGCTCACATGCTGACAGATCGGAAGAGCGTCGTGTAGGGAAAGAGTGTCCGCAATTGTGTAGATCTCGGGGGGGGGCGTATCATTAAAAAAAAAAAAGAAGAAAAGAAGGGGTGAGTGGCGTTGTTGCGAAGCAGTAGCGAGCCTGAAGTGAAGAAACTGGCGAGATAGACAGTGTCATGTTGACAGTGAGACTGCACAGAGTATCGAGAC
+
BBBABFFFFFCBGGGGGGGGGGHGGFFHHHHHHGGGGGHGHHHHHHHHHHHHHGHFHHHHHGGGGGHHG?EFFFFGHFGGHHHGF4F4B?E?E?EHHHGB4F444B?FF/BF----9;--..::000BBFFFAF---..9/0////.9/..;.-..00..-:-;;9.0--;--0/00:0=:---;./09000000///00/.---:.00000/00000000000009:00:0900/09:/0/00;0.....
@M03495:530:000000000-LYBTV:1:2114:5155:11998 2:N:0:GCCCAGTG+AATTGCGG
ATATTTTGCCGTTGATAAACCAGAACCATCCAAAGCTCACATGCTGACAGATCGGAAGAGCGTCGTGTAGGGAAAGAGTGTCCGCAATTGGGTAGATCTCGGGGGTCGCCGTATCATTAAAAAAAAAAAAACGAGACGATGTGTAATGACAGAACGACTAGTAAAAGGAGAGTATATTTGCTTAATTGTGTGGTCATGTTTCAGTTCCTGCATACTGTATGATTAAGTAGATATTAGTATTGGTTGTCTAG
+
BCCCDFFFFFCCGGGGGGGGGGHHHHHHHHHHHHHHHHHHHHHHHHHHHHHHHHGGGGGHHGGGFEGGGHHGHHHHHHFGFGHEGGGGHH3113?B444BFE/>@////<</<00?1=11F?GCGGCF<--.-.9...-9.90000000000/0/..-.-0000000./...009000000:000000:0/..;:00:0000000000000/00000000000000000000000009000090..9;000
@M03495:530:000000000-LYBTV:1:2114:27412:12002 2:N:0:GCCCAGTG+AATTGCGG
ATATTTTGCCGTTGATAAACCAGCTAATCCTGAAAAAAAAATCAAAGCTAAAAACTACAATGCTAAGACCACGATGTGACTGCTATCAAAGTTAGATATATATGTAAATTATTCATCTGTCAAATCCTAGAATTATATCATACCTGCTCCAGCAATCACGACCTGTAATGGTTTAGTGGGTTGTTCACTGTTTCTGAAAAATGAAGATAGTTGTCCAGCTTCCAAAAAGTTTATTGTGTTTTCTAGTGGAG
+
AB?AAFFFFFBBGEFGGGGGFGGHHHHHHHHGHHHHHCFCGHCFGFFHHFBHHBEFHHHHBGHHHFGHHHHHGGEGGGGGGHHHHHHHHHHHFHHHHHHHHHHHHHHHHHHHHHHHFHHHHHFHGHHHHFHHGHHHGFGHHHH2DHGEDHFHHHEFFFHAGGGGHHFFHHGHEHHHDGFHGGGGHHGHHHHHHGHHHHHF.GHG0GCHGHHBGCCFFFGHHHG0CC:..BBFBF0FGFFGGGFGF0;CFBE
@M03495:530:000000000-LYBTV:1:2114:21897:12033 2:N:0:GCCCAGTG+AATTGCGG
ATATTTTGCCGTTGATAAACCAGTCCAAAGCTCACATGCTGACAGATCGGAAGAGCGTCGTGTAGGGAAAGAGTGTCCGCAATTGTGTAGATCTCGGGGGGCGCCGGATCATTAAAAAAAAAAAAAGAAACGAGGTGAGGGGGAGGAGAAGGAGAAGGTACATGAATCATAAGAGAGTCAGGACACAGAATCAGTGTACAGAATAGACTGGAAGCACTGTGCTGTGAGTAGACGTGATAGCGAAGGGGTCT
+
BCCCCFFFFFDBGGGGGGGGGGHHHHHHHHHHHHHHHHHHHHHHHHHHHGGGGHHHGGGGGGGHHHGHHHHGHBGDDGGGGGGHHHG24344@B4BC/>@--------.-:<C00:BFFF-@CD-<...//.<.-..0...-----..../.<.9./.0<0000:000000:000/<0000/0././.00<00000<000000000:00:./0/.0/0/000<00/00<0000...</<00----.<<../
@M03495:530:000000000-LYBTV:1:2114:26504:12039 2:N:0:GCCCAGTG+AATTGCGG
ATATTTTGCCGTTGATAAACCACCCTCCCTGTGGTCGTTATCTTGCTCCTTCTGTCGTCAACGAATTTACTAATTCCAAAGCTCACATGCTGACAGATCGGAAGAGCGTCGTGTAGGGAAAGAGTGTCCGCAATTGTGTAGATCTCGGTGGGCGCCGCTTCAATAAAAAAAAACGATAGGTGGATTCCATGTGCGTGATGTTGAAATCGACTTGGGACTAAGATGGTATAGTCTTATCGTGTGCTCGCTGT
+
CCCCCFFFFFBBGGCGGGGGGGGGGHHGGHGHGHHHGGGHHHHHFHFFFHHHHHHHGGGHGHGGGHHHHHHHDGHHFGFGHHHHHHGGFHHG4GHGHHHGGGGGHHBFFEGFGEBGHGHHGFBB3D3DD/@B/B2@F2@FB@2@G2<?<AG//>--<--<.00000=0<-;:-.-..../00;.0000000090.;:.C0;///999/..-..9/....B//////;//://;/////.:.;./9/.-...
@M03495:530:000000000-LYBTV:1:2114:15695:12045 2:N:0:GCCCAGTG+AATTGCGG
ATATTTTGCCGTTGATAAACCACCCTCCTGTGGTCGTTATCTTGCTCCTCTGTCGTTTCCAAAGCTCACATGCTGACAGATCGGAAGAGCGTCGTGTAGGGAAAGAGTGTCCGCAATTGTGTAGATCTCGGGGGGCGCCGGATCATTAAAAAAAAAAAAAGAATGCAAGAGTCGACGGACTTCCGTACAGGGAAGCAAAGTAGGATGCTCGAGACAGCCTGTTAGATGGTGCGTGCGTGCACTGATGACCG
+
BCCCCFFFFFCCGGGGGGGGGGGGGHHGGHGHHHHGGGHHHHHHHHHHHHHHHHGGGGHHHHHHHHHHHHHHHHHHHHHHHHHGGGGHHHGGGGEGHGHHGHHHHHHBDDFFFGGGGHHD4BDDB?33?FF//A--:-;--9.:.0;0;090@;;D-=--..:00;000/.00-.--9.:-000.9...0/.....0/0/0090900;00.-...9/../.0;:0000000:-...-9...0;/:0000:-
@M03495:530:000000000-LYBTV:1:2114:6179:12048 2:N:0:GCCCAGTG+AATTGCGG
ATATTTTGCCGTTGATAAACCAGCTAATCCTGAAAAAAAAATCAAAGCTAAAAACTACAATGCTAAGACCACGATGTGACTGCTATCAAAGTTAGATATATATGTAAATTATTCATCTGTCAAATCCTAGAATTATATCATACCTGCTCCAGCAATCACGACCTGTAATGGTTTAGTGGGTTGTTCACTGTTTCTGAAAAATGAAGATAGTTGTCCAGCTTCCAAAAAGTTTATTGTGTTTTCTAGTGGAG
+
>AACCFFFFFCCGGGGGGGGGGHHHHHHHHHHHHHHHGGGGHHHHHHHHHHHHHGHHHHHFHHHHHGHHHHHGGHGHGHHHHHHHHFHHHHHHHFHHHHHHHHHHHHHHHHHHHHHHHHHHHHHHHHHHHHHHHHHHHHHHHHBGHHHHHHHGHHHHHHGGGGGHHHHHHHFGHFFFGHEDEGGHHHHHHHHHHHHHFHHEGGGFFHHHHHHHHHHHHHHHHHHHHHEFFGFFFFFGFCGGGGGFFFFFBE
@M03495:530:000000000-LYBTV:1:2114:4227:12051 2:N:0:GCCCAGTG+AATTGCGG
ATATTTTGCCGTTGATAAACCAGAGGACTCAGGCTGGACCAAAGCTCACATGCTGACAGATCGGAAGAGCGTCGTGTAGGGAAAGAGTGTCCGCAATTGTGTAGATCTCGGGGGTCGCCGCATCATTAAAAAAAAAAAAAGTATATACAAAAAGATGACAAAGTACCCAGAACAAGCGAACGACAGAAGTCTGTACGCGCGGTGCGTCACAGCTCAAAGTGCTAGAAGACGTGGAGGATTGTGACAGAACC
+
ABBCBFFFFFCCGGGGGGGGGGGHHGHHHHGHHHFGGHFHHFHHHHFHHHHHHHHGHHHHGHHGGGGFGBEEFF>EFHFHGGHHHHH4B@BFEEGGGGFGH?4?444B?FF//B//><////.<<>F1<<11-<@-;-;-.0000000000..:.;00000//;000//..9/;//...---.---/;;9///;//..--;-99--.-..//.//////9//:9//////.....;..//////9/////.
@M03495:530:000000000-LYBTV:1:2114:5951:12053 2:N:0:GCCCAGTG+AATTGCGG
ATATTTTGCCGTTGATAAACCAGTCAGGAGTCCAAAGCTCACATGCTGACAGATCGGAAGAGCGTCGTGTAGGGAAAGAGTGTCCGCAATTGTGTAGATCACGGAGGCCGGCGGGTCATTAAAAAAAAAAATGCAGCTATGTTATACAGCCACTGACCGATACCACAAGGGTGAACGTCCCCTGCTTGCGACCAGCTTCTCCCGCAGAACCGCAAGGTGCGATGGAAGGTATCGCGGACACGGTGATCTGG
+
BBBBBFFFBFDAA?EFGBGGGGHHHGEGHF4AGHHHHHHFGHHBGHEBGFHGHFHGGGEGHGFEGGEAA?BFFEGCHHFH4F4@B>EEEGHF4F?434443?/?/?E/////<<A/-0<=<11=<-A@--:.000;//0;000;090;00..//;9;/----9//99.......//;..;.ABAABB/.-9-99..9///9//9--9-/..-----.///-.9..///.9///.;-----..-..;/;9/:
@M03495:530:000000000-LYBTV:1:2114:12144:12054 2:N:0:GCCCAGTG+AATTGCGG
ATATTTTGCCGTTGATAAACCAGGACTCAGGCTGGACCAAAGCTCACATGCTGACAGATCGGAAGAGCGTCGTGTAGGGAAAGAGTGTCCGCAATTGTGTAGATCTCGGGGGTCGCCGTATCATTAAAAAAAAAAAAAGAAAAATGAGTTAGGGGCGAGTGAAGAGTGGTTAGTACAAGAAGTAACAATAGAGTTGGTGGGCGGTTGCTGCCACGGGTGGGTCGATGTACTGACGAGCAGTGTTGTGGATA
+
CCCCDFFFFFEEGGGGGGGGGGHGHHHHHHHHHHGHHHHHHHHHHHHHHHHHHHHHHHHHHGGGGHHHGFGEEGGHHHGHHHHGH4FBFGGGGGGHHHHFFD444FFGF/<C//>//<//0?=@G11>FFGGCCFD@?.<./::.0111111/..-----.111:.11.1.1.111:10/<:11111::1<11<11:...-.<----.0<0.00-------9/--.1.111:10..---/10<1./..001
@M03495:530:000000000-LYBTV:1:2114:12866:12073 2:N:0:GCCCAGTG+AATTGCGG
ATATTTTGCCGTTGATAAACAAAAACCATCCAAAGCTCACATGCTGACAGATCGGAAGAGCGACGTGTAGGGAAAGAGTGTCCGCAATTGTGTAGATCTCGGGGGTGGCCGGATTATTAAAAAAAAAAAATAGTAAAGAGACGCATGTAGTCCACGTAGGAGCATGATAATAAGAAGACGAGGAAGGCGAGTCAGGTGAGACTAGTCAGACAGCATATTAATGGACGGATCACTAGTAAGCGCTCGCTGAG
+
CCCCCFFFFFCCGGGGGGGGGGHHHGGHHHHHHHHHHHHHHHHHHHHHHHHHHHGGGGFHGGGGGEEHHHGGHHHHHHFGFGHGGGGGHHHHEBE444?4BF//>///0?B////1?11=FDGGGGCD--.0:000000/9/.--..90000000../..0/..000000000000;09.----/..:----999/000.0;009090000//./0090000000:--..;./00000000--.9--..::
@M03495:530:000000000-LYBTV:1:2114:15762:12075 2:N:0:GCCCAGTG+AATTGCGG
ATATTTTGCCGTTGATAAACCACCCTCCCTGTGGTCGTTATCTTGCTCCTTCTGTCGTCAACGAATTTACTAATTCCAAAGCTCACATGCTGACAGATCGGAAGAGCGTCGTGTAGGGAAAGAGTGTCCGCAATTGTGTAGATCTCGGGGGTCGCCGGGGCATTAAAAAAAAAAAAGGCCAATAGGTGGGGTAAGGGGAAGTGCGATAGGATCAGAGTCATGAGGAGTAGAGGTGCAACGTGTTACTTAAG
+
AAAABFFFFFBAGFGGGGGGGGGGGHHGGHHHHHGHGGGHHHHHHHHHHGHHHHHHGGGHGHGGGHHHFHHHHHHHHHHHGHHHHHHHHHHHHHHHHHHHGGGGHHHGGGGGGGHHHGGHHHHHBGBBGDGGGGBDGF222222@DGF/<@<.--.;-----99009C0;B-999-....../9///;.--../9/.-...///-...9////.////////9///9.9///././///-.././//9///
@M03495:530:000000000-LYBTV:1:2114:6949:12119 2:N:0:GCCCAGTG+AATTGCGG
ATATTTTGCCGTTGATAAACCACCCTCCCTGTGGTCGTTATCTTGCTCCTTCTGTCGTCAACGAATTTACTAATTCCAAAGGAGGAGTATGTTGTTTTTGGAATTTAAGGTAATTGTTGGCTCTAGCTGCCAAAGCTCACATGCTGACAGATCGGAAGAGCGTCGTGTAGGGAAAGAGTGTCCGCAATTGTGTAGATCTCGGGGGGCGCCGGAGCATTAAAAAAAAAAAGAGTGTAGGGCGGTGATGTGAG
+
BBCCCFFFFFCCGGGGGGGGGGGGGHHGGHHHHHHHGGGHHHHHHHHHHHHHHHHHGGGHGGGGGHHHHHHHHHHHHHHGGHGHGEFGHHHHHHHHHHGGGHHHHHHHHFGHHHHHHHHHHHHHHGHGHHHHHHHHHHHHHFHHHHFHHGFGHHGGGGGGHGGGGGGF01GGHHHHHG0<<=FDGGEDHHHG/0C:00;0:C-;@-----99---.;00000099:---../;0;000./--:-.0:0000
@M03495:530:000000000-LYBTV:1:2114:3860:12125 2:N:0:GCCCAGTG+AATTGCGG
ATATTTTGCCGTTGATAAACCAGTCTCCAAAGCTCACATGCTGACAGATCGGAAGAGCGTCGTGTAGGGAAAGAGTGTCCGCAATTGTGTAGATCTCGGGGGTGGCCGTGTCATTTAAAAAAAAAAAAAATAAGGAGTGGTAGACGTCAGTGGACGAAGGAGGGATAAGTGTGGGCAACGAGATCAGCTAGGCAGATGTGGGAAGAGGATAGAGAGAAGATTAAGGCTGGTGGAGGGACGATCTGGGGTGG
+
CCCBCFFFFFCCGGGGGGGGGGHHHHHHHHHHHHHHHHHHHHHGHHHHHHHGGGGHHHGGGGGGHHHHGEGHHHHGHDGHGGGGGHHGG?@F444B4B?/>E//>00<</??2DF>22FGHC/<-@----.0000;./..00000.....00;00---.;...-.//000000.../..9....000000:./0..;0000..0...../0000:..0:00;0000/0..:/....-..--...00/-.-:
@M03495:530:000000000-LYBTV:1:2114:15995:12132 2:N:0:GCCCAGTG+AATTGCGG
ATATTTTGCCGTTGATAAACCAGGACTCAGGCTGGACCAAAGCTCACATGCTGACAGATCGGAAGAGCGTCGTGTAGGGAAAGAGTGTCCGCAATTGTGTAGATCTCGGTGGGGGGCGGGTCATTAAAAAAAAAAAAAGTACAAGATGCGGGTGATTTGGCATAGTAAGACAGAGGAGACTGAAAGAAACACACGTGCAGCATGTGATGCAGTAGGCCGCAAGCAGTGGACGCGAGAACTGAACCGAGATC
+
BCCCDFFFFFCAGGGGGGGGGGHGHHHHHHHHHHGGHHHHHHHHHHHHHHGHHHHHHHGHHGGGGCGHGEEEFGHHHHGFHHHFHFG4BGDECGGHEFG2?F44B??GE/?E<//-------:0BB::BBA@F-----.00:00:/:00-----.:000000::0000000////.;...000000;::::...::...00.:0:000:00000:000:----.//00/00---;--.0;00009---9.0
@M03495:530:000000000-LYBTV:1:2114:27973:12175 2:N:0:CCCCAGTG+AATTGCGG
ATATTTTGCCGTTGATAAACCACCCTCCCTGTGGTCGTTATCTTGCTCCTTCTGTCGTCAACGAATTTACTAATTCCAAAGCTCACATGCTGACAGATCGGAAGAGCGTCGTGTAGGGAAAGAGTGTCCGCAATTGTGTAGATCTAGGAGGGCGCCGGGTAATTAAAAAAATAAAGAGGTATCACGAGCAGGCATGACTAAGTAGTACTTATTGTGCTATAATCCTGAGTAGACGTTACTGTGCAGTCACA
+
CCCCCFFFFFCBGGGGGGGGGGGGGHHGGHHHHHHHGGGHHHHHGHHHHHHHHHHEGGGHGHGGEEHHFGHHGFHGHHHGFHHHHHHHHHHHHGHGFHHHGGGGGFHGFEFEG?GGHGHHHHHHFFGHHGGFFGHGFH22@22@22@@2<</</-<---.-/0==D000::.0:C00/.90;000.:---/...;;0/900/;0000009///9;//:///////;//://///.../9/9;/////////
@M03495:530:000000000-LYBTV:1:2114:18142:12182 2:N:0:GCCCAGTG+AATTGCGG
ATATTTTGCCGTTGATAAACCACCCTCCCTGTGGTCGTTATCTTGCTCCTTCTGTCGTCAACGAATTTACTTTCCAAAGCTCACATGCTGACAGATCGGAAGAGCGTCGTGTAGGGAAAGAGTGTCCGCAATTGTGTAGATCTCGGTGGGGGCCGTTTCCTTAAAAAAAGAAACAGGGTGTTCGGCATGTCTAGAACAGACGCCGGGAGTAGCCTTGTGGCGATCGACACCGCTGGAGAAGCACCCCGGGG
+
BBBBAFFFBFBAFEGGFGGGGGGGGHGGGHHHHHFGEFGHDHFGGHHBGFHHHHHGGGGGEHEEEGHHHHHHHHHHHHGHHHHHHFHHHHHFHGFHHHGFGGHGGEGGGEGCFHFCGHHHGHGG3BGDFC/?FDDDC@222222@FA////<--<-</<0<=00D0<--.:::CBFE./9-.0.----.00;;C090///:---;----9;9//////9..---;9.-.-.-----..9.///..9-----
@M03495:530:000000000-LYBTV:1:2114:10986:12189 2:N:0:GCCCAGTG+AATTGCGG
ATATTTTGCCGTTGATAAACCACCCTCCCTGTGGTCGTTATCTTGCTCCTTCTGTCGTCAACGAATTACTAATTCCAAAGCTCACATGCTGACAGATCGGAAGAGCGTCGTGTAGGGAAAGAGTGTCCGCAATTGTGTAGATCTCGGGGGGCGCCGTGTCATTAAAAAAAAAAAATACGAAGTAAGAGATAGTGGATAACGTCGGGTGATGAGATGAGTGCAGCGTGAGCAGACGGGTGGGAGTGCGGTGA
+
ABBCCFFFFFCCGGGGGGGGGGGGGHHGGHHHHHHHGGGHHHHHHHHHHHHHHHHHGGGHGHGGGHHHHHHHHHHHHHHGHHHHHHHHHHHHHHHHHHHGGGGHHHGGGGGGFGHGGHHHHGHBGBFGFG?GGHF>D22@22222@C/><--;--;--./:0;0BF0;@D->=B@.00....9000:0/000:0.0:000./99--.:900000:0:00000009....00:/.-.-----9:..;--.-.
@M03495:530:000000000-LYBTV:1:2114:10327:12191 2:N:0:GCCCAGTG+AATTGCGG
ATATTTTGCCGTTGATAAACCAGCTAATCCTGAAAAAAAAATCAAAGCTAAAAACTACAATGCTAAGACCACGATGTGACTGCTATCAAAGTTAGATATATATGTAAATTATTCATCTGTCAAATCCTAGAATTATATCATACCTGCTCCAGCAATCACGACCTGTAATGGTTTAGTGGGTTGTTCACTGTTTCTGAAAAATGAAGATAGTTGTCCAGCTTCCAAAAAGTTTATTGTGTTTTCTAGTGGAG
+
CCCCCFFFFFCAGGGGGGGGGGHHHHHHHHHHHGHHHGGGGHHHHHHHHHHHHHGHHHHHGHHHHHHHHHHHGGHGHHHHHHHHGHHHHHHHHHHHHHHHHHHHHHHHHHHHHHHHHHHHHHHHHHHHHHGHHHHHHHHHHHHHHHHGHHHHGHHHHHHGGGGGHHHEHHHGHFHGFGFGGGGDHHHHHHHHHHGHHGHHHHHHHHHHHHHGHHHFHHHHGHFHGGEED:FGGGGFFGCFGGGGFGGGGGE
@M03495:530:000000000-LYBTV:1:2114:16374:12202 2:N:0:GCCCAGTG+AATTGCGG
ATATTTTGCCGTTGATAAACCAGGACTCAGGCTGGACCAAAGCTCACATGCTGACAGATCGGAAGAGCGTCGTGTAGGGAAAGAGTGTCCGCAATTGTGTAGATCTCGGTGGTCGCCGGATCATTAAAAAAAAACACAAGAGGAGAGAAGGATGTGGTGGGATGGGATTAGCGATAGAGAAAATGATAGTAGATAGGCGGTCACAGCACATGAGTGTATATGAACTATGTGTGTGAGATTGAGGTGGGATA
+
DCDDDFFFFFCAGGGGGGGGGGHGHHHHHHHHHHGHHHHHHHHHHHHHHHHHHHHHHHGHHGGGGHHHGEEEFGGHGHFGHHHHHFGBF4FEEEAHHGF2F3B4D4DA///?/3<//B///<02@22>FGC/CG.>0.../.......0<..00000/.:-:0.../0/00/-<...00000/<00:00:000000/0--<-.<00././000000<000000000000000...00000000/:..-.</
@M03495:530:000000000-LYBTV:1:2114:20789:12204 2:N:0:GCCCAGTG+AATTGCGG
ATATTTTGCCGTTGATAAACCAGCCTCCCTGTGGTCGTTATCTTGCTCCTTCTGTCGTCAACGAATTTACTAATTCCAAAGCTCACATGCTGACAGATCGGAAGAGCGTCGTGTAGGGAAAGAGTGTCCGCAATTGTGTAGATCTCGGGGGGCGGCGGGTGAATAAAAAAAAAAAAGAAAATGTTGTATGTGAGAAAGAGGGCTGATATATAACAATGTGTGACTGTACTATCAGGTGCAGCACTTGCATG
+
DDDDDFFFFFCCGGGGGGGGGGGHGHHHGHHHHHHHGGGGHHHHHHHHHHHHHHHHGGGHGHGGGHHHHHHHHHHHGHHHHHHHHHHHHHHHHHHHHHHGGGGGHHHGGGGEGFHHHGHHGHHHBFBFGGGGGGHHHE2@2>22D2FF/>---<-9<--<<.0<:0<<0@D;9D>-<<./<00000<::0<0000000/<..<<..:0000000000000:.000000000000000<0000.<<00000<
@M03495:530:000000000-LYBTV:1:2114:15609:12210 2:N:0:GCCCAGTG+AATTGCGG
ATATTTTGCCGTTGATAAACCAGTCACATGCTGACAGATCGGAAGAGCGTCGTGTAGGGAAAGAGTGTCCGCAATTGTGTAGAACTCGGTGGGGGGCGTAACAGTTAAAAAAAAAAAAATTGCAAAAACTCAACGGCTCTGTTATGCAGCCCAAGACCCTAAACACAACGATTACCGTCTCGGTCGTCGTACCGACCACTACAGTTGAAGCCCTGGAGTTTCTGGTTGATATAACAGACGTCTCGACTTCA
+
BBBBBFFFFFBAGGGGGGGGGGHHHHHHDGFHFHHHH3BGHGGGGHFHGGGGGFEGFGGBFGFHHDGDFGFGGEGHFGB2D3D43B@1?1?E///----;..000000;0:?-9-;@--.//////...////9.;99./9/:////://:...:.9../../9:A..9:...99/.;9.;;..;-:.--..;.9---.//://////://......./////////.////////;/.-....//-..//
@M03495:530:000000000-LYBTV:1:2114:28713:12248 2:N:0:GCCCAGTG+AATTGCGG
ATATTTTGCCGTTGATAAACCACCCTCCCTGTGGTCGTTATCTTGCTCCTTCTGTCGTCAACGAATTTACTAATTCCAAAGCTCACATGCTGACAGATCGGAAGAGCGTCGTGTAGGGAAAGAGTGTCCGCAATTGTGTAGATCTCGGGGGGCGCCGTGTCATTATAAAAAAAAAAATCATGATTATGGAGGTTGGTCTAGTCGATGGTGAGGGACATATATTGTCAGAGTGTTCAAGCTTGTACGCGCGG
+
ACCCCFFFFFCBGGGGGGGGGGGGGHHGGHHHHHFGEEGHHHHHHHHHHHHHHHHHGGGHGHGGGHHHHHHHHHHHHHFHFHHHHHHHHGHHHHHHHHHHGGGGHHHGGGGEGFFGHGHHHHGHD??FGGGGFFHFFHFFF2D2>20F/>E--;-9:--./0000000090-;=---.009000000900/.;/:-.0;0000...0.000......0000000:0;000;0000000000/:00..----
@M03495:530:000000000-LYBTV:1:2114:20063:12255 2:N:0:GCCCAGTG+AATTGCGG
ATATTTTGCCGTTGATAAACCAGCTAATCCTGAAAAAAAAATCAAAGCTAAAAACTACAATGCTAAGACCACGATGTGACTGCTATCAAAGTTAGATATATATGTAAATTATTCATCTGTCAAATCCTAGAATTATATCATACCTGCTCCAGCAATCACGACCTGTAATGGTTTAGTGGGTTGTTCACTGTTTCTGAAAAATGAAGATAGTTGTCCAGCTTCCAAAAAGTTTATTGTGTTTTCTAGTGGAG
+
ABBBBFFFFFBAFFGGGGGGGGGHHHHHHHHHHGHHHGGGGHGHHHHHHHFFHHGHHHHHHHHHHEHHHHHHGGHGHHHHHHEHGHHHGHHHHHGHHHHHHHHHHHHHHHHHHHHGHHHHHHHHHHHGHHFHHHHFHHHHHHGHHHHHHHFHHHHHGHHGGGGFHHHHHHGGHHHHFGHHGECAHHGHHHDGHGHHHHHHHHHH0:CGGFCGGHCHHGHH0GHHFHHFGFGGGGGGFGFGGGGEBFGFGFE
@M03495:530:000000000-LYBTV:1:2114:11899:12257 2:N:0:GCCCAGTG+AATTGCGG
ATATTTTGCCGTTGATAAACCAGAGGACTCAGGCTGGACCAAAGCTCACATGCTGACAGATCGGAAGAGCGTCGTGTAGGGAAAGAGTGTCCGCAATTGTGTAGATCTCGGGGGTCGCCGTGTCATTAAAAAAAAAAAAAAATGCGAAAAGTGAGAGTAGGGGAGGAGTATGCGCGATTCGAGAGAGAGATACAGCGTCGCTCATGTTGTGACATATGTGAAGTGCATGTATGCCAAGGACAATTAGCTGA
+
BCCCCFFFFFECGGGGGGGGGGHHHGHHHHHHHHHHGHHHHHHHHHHHHHHHHHHHHHHHHHHGGGGHHHGGGGGGFHHHGGHHHHH4FBBGGGCGFHHGHBE34B4?B0///>//>/?///=0=1>11<1FC@<D--:-9-.01..---/0110100:10...--..</111..---91.1/<-.....111110-<9--9<.11111/.1111111111:110111:1<1<100:..../<0110/100
@M03495:530:000000000-LYBTV:1:2114:21564:12292 2:N:0:GCCCAGTG+AATTGCGG
CTATTTTGCCGTTGATAAACCAGCTAATCCTGAAAAAAAAATCAAAGCTAAAAACTACAATGCTAAGACCACGATGTGACTGCTATCAAAGTTAGATATATATGTAAATTATTCATCTGTCAAATCCTAGAATTATATCATACCTGCTCCAGCAATCACGACCTGTAATGGTTTAGTGGGTTGTTCACTGTTTCTGAAAAATGAAGATAGTTGTCCAGCTTCCAAATAGTTTATTGTGTTTTCTAGTGGAG
+
1>1AADFFFFDAEEGFGGGFG0AGGBGGB33ADFHDCEE/EF11BGHFDGGHG1EHHHGHHGHBFDGHHHHHEEGEHHHFFBGFBEGHHHHGHHHHHBDHFFHFGHGHHHHGHHFG2G>GHFHGGHHHEEGFFHGHHGFFHHH0FFAGFGFHHHFFB1GCG//AG<GHHHGGGGG1>>GHGGGAGEGHHHDD=GHBH0D0.CG0=;000;0;CC000;CGGH/CCC009CFBBF09;F9CGF0;B0;9.09
@M03495:530:000000000-LYBTV:1:2114:27043:12299 2:N:0:GCCCAGTG+AATTGCGG
ATATTTTGCCGTTGATAAACCAGCTAATCCTGAAAAAAAAATCAAAGCTAAAAACTACAATGCTAAGACCACGATGTGACTGCTATCAAAGTTAGATATATATGTAAATTATTCATCTGTCAAATCCTAGAATTATATCATACCTGCTCCAGCAATCACGACCTGTAATGGTTTAGTGGGTTGTTCACTGTTTCTGAAAAATGAAGATAGTTGTCCAGCTTCCAAAAAGTTTATTGTGTTTTCTAGTGGAG
+
AA3ABFFFFFBAGGGGGGGGGGDHHHHGHHHHHGHHGGEGGGHHHHHHHHFGHFGHHFHHHHHHHDGHHFGGGGGFGHFHFGHHHHHHHHHGHHHHHHHHHGHHHHHHHHHHHHGHHHHHHDFHHHHGHHFHGHHHHHHHHHHHHHFHDGHHHHHHHFHGGCCGHDGHHEGGHHHHFFEGDADGHHGHGHHFBHHHHF0D<FGE00:;GFHBGHGFF/GHHHHEBFGAEGF0CFEGGGFGGFFFGGGFF0A
@M03495:530:000000000-LYBTV:1:2114:26108:12320 2:N:0:GCCCAGTG+AATTGCGG
ATATTTTGCCGTTGATAAACCAGCTAATCCTGAAAAAAAAATCAAAGCTAAAAACTACAATGCTAAGACCACGATGTGACTGCTATCAAAGTTAGATATATATGTAAATTATTCATCTGTCAAATCCTAGAATTATATCATACCTGCTCCAGCAATCACGACCTGTAATGGTTTAGTGGGTTGTTCACTGTTTCTGAAAAATGAAGATAGTTGTCCAGCTTCCAAAAAGTTTATTGTGTTTTCTAGTGGAG
+
CCABCFFFFFCCGGGGGGGGGGHGHGHHHHHHHHHHGGGGGHHHHHGHHGHHHHGHHHHGHHHHGHHHHHHHGGGGHHHHHHGHHGGHHHHHHHHHHHHGHHHHHHHHHHHHHHHHHHHHHHHHHGHHHHHHGHHHHHHGHHGGGHHHHGHHFHHHGFHGGGEGGHHGGHHFFHHHGHHGEGGGHGHHHHFHHHHHHHHHHFHHFGHHHHHFHHHCHBGEHGHGFHH.CFFFGGGGGG:CBFGGGGFFFFE
@M03495:530:000000000-LYBTV:1:2114:25922:12329 2:N:0:GCCCAGTG+AATTGCGG
ATATTTTGCCGTTGATAAACCAGCTAATCCTGAAAAAAAAATCAAAGCTAAAAACTACAATGCTAAGACCACGATGTGACTGCTATCAAAGTTAGATATATATGTAAATTATTCATCTGTCAAATCCTAGAATTATATCATACCTGCTCCAGCAATCACGACCTGTAATGGTTTAGTGGGTTGTTCACTGTTTCTGAAAAATGAAGATAGTTGTCCAGCTTCCAAAAGTTTATTGTGTTTTCTAGTGGAGG
+
3A>ABFFFFFBAFGGGGGGGGGHHHHGHHHHDFHFHFECAEHHHHHHHHHDEHHGHHHHHHHHHHHHHGFHHGGGGHHHHGFFHHHGHHHHHHGGHHHHHHHHHHHGHHHHHHGHHHHHHHFHHHHHHHHHHHHHHGHHHHHHFGHHHEHHHEHHGGBHDGGCEGHHBHHHFFFHD=<FHDGGGHHFHHHHEBGHFHGHHGGHFFEFHHHHHGFGHFHHGHHC0GHHGFFGFGFFBFGBFFGGF00;FG.?
@M03495:530:000000000-LYBTV:1:2114:13792:12337 2:N:0:GCCCAGTG+AATTGCGG
ATATTTTGCCGTTGATAAACCACCCTCCCTGTGGTCGTTATCTTGCTCCTTCTGTCGTCAACGAATTTACTAATCCAAAGCTCACATGCTGACAGATCGGAAGAGCGTCGTGTAGGGAAAGAGTGTCCGCAATTGTGTAGATCTCGGGGGTCGCCGGATCATTAAAAAAAAAAAACAACAGAAGAATACTAAAAGACTCAGATATAGAACACATATGCCATGAGACACTAGCACATGGCGAGCAAGCCACG
+
BC@ABFFFFFCCGGGGGGGGGGGGGHHGGHHHHHHHGGGGHHHHHHHHHHHHHHHHGGGHGHGGGHHHHHHHHHHHHHHHHHHHHHHHHHHHHHGHHHHGGGGHHGGGGGGGHHHHGHHHHHHDGBFGGGGGGHHGH@DGB2@2@0F/A><.<-<@--.-.::0;0BB?BCA?>-.A...//090/000000000./0000000000000//.0000000900000//:/0/00/00/.--9--//..//-
@M03495:530:000000000-LYBTV:1:2114:11182:12356 2:N:0:GCCCAGTG+AATTGCGG
ATATTTTGCCGTTGATAAACCAGCTAATCCTGAAAAAAAAATCAAAGCTAAAAACTACAATGCTAAGACCACGATGTGACTGCTATCAAAGTTAGATATATATGTAAATTATTCATCTGTCAAATCCTAGAATTATATCATACCTGCTCCAGCAATCACGACCTGTAATGGTTTAGTGGGTTGTTCACTGTTTCTGAAAAATGAAGATAGTTGTCCAGCTTCCAAAAAGTTTATTGTGTTTTCTAGTGGAG
+
BCCCCFFFFFDCGGGGGGGGGGHHHHHHHHHHHHHHHGGGGHHHHHHHHHHHHHGHHHHHHHHHHHHHHHHHGGHGGHHHHHHHFHFHHHHHHHHHHHHHHHHHHHGHHHHHHHHGHHHHHHHHHHHHHHHHHHHHHHGHHHFHHHHHGHHHGHHHGHHGGGGGHHGHHHHHHHHHGHHHGGGGHHHHHHHHGHHHHHHHHHGHHFFGFGGHHHHFHHHHGHHHHHHEGGFFGGGGGF;CFGGEBFFBFFA
@M03495:530:000000000-LYBTV:1:2114:16286:12376 2:N:0:GCCCAGTG+AATTGCGG
ATATTTTGCCGTTGATAAACCAGCTAATCCTGAAAAAAAAATCAAAGCTAAAAACTACAATGCTAAGACCACGATGTGACTGCTATCAAAGTTAGATATATATGTAAATTATTCATCTGTCAAATCCTAGAATTATATCATACCTGCTCCAGCAATCACGACCTGTAATGGTTTAGTGGGTTGTTCACTGTTTCTGAAAAATGAAGATAGTTGTCCAGCTTCCAAAAAGTTTATTGTGTTTTCTAGTGGAG
+
ABCCCFFFFFBBGGGGGGGGGGHHHHHHHHHHHHHHHGGGGHGHHHGGHHHHHGGHHHHHHHHHHHHHHGGHGGHGHHHHFHHHGHHHHHHFHHHHHHHGHHHHHHHHHHHHHHHHHHHHHHFEHHHHHGHHHHHHGHHHHHFHHHGHHHHHGHGHHHHGGFGGGDGFHGFGHHHBFGHHDFGDCHGHHHFHGBGHHD0DCCGD0:0GGHHCGGH0CGBBCGCGHGAADBGBFGFEFGFFG/B0900;:;A
@M03495:530:000000000-LYBTV:1:2114:3143:12392 2:N:0:GCCCAGTG+AATTGCGG
ATATTTTGCCGTTGATAAACCAGGGACTCAGGCGGACCAAAGCTCACATGCTGACAGATCGGAAGAGCGTCGTGTAGGGAAAGAGTGTCCGCAATTGTGTAGATCTCGGGGGGGGGCGGATCCTTAAAAAAAACAAAATTAAGTGAAATGATGACAAAAAGGTATTAATAGTAAGCACATTAAGAATGATGGTGAAACACATAGCGCCAAGATAGCATACACACACCCATGACACGAGATACTTGTAGGAG
+
ABABBFFFFFBBGGGGGGGGGGHGGGGHHHHHHGGGGGHEGHHHHHHHHHHGHHHHHHHFHGFFGGHHG1EEFGGHGHGHHHHHH4F4BBE>EE?HHFH24344B440F/</-;--9-----./;/:/9/;;D.;9..////////;/////9////..9..99///////;////9../////////////////9//;.//;/---.-../://////9//......///9//.--../////9//;//
@M03495:530:000000000-LYBTV:1:2114:17704:12435 2:N:0:GCCCAGTG+AATTGCGG
ATATTTTGCCGTTGATAAACCAGCTAATCCTGAAAAAAAAATCAAAGCTAAAAACTACAATGCTAAGACCACGATGTGACTGCTATCAAAGTTAGATATATATGTAAATTATTCATCTGTCAAATCCTAGAATTATATCATACCTGCTCCAGCAATCACGACCTGTCCTGGCAAACAACCTGCAGAAAAGCCAATCAAATATATTTTCACAAGAGATGGAATGTGAGGCAATAATAGAGTACAAAGGTTGA
+
AAABBFFFFFBAGGGGGGGGGGHHHGHHHHHHHHHHHGGGGHHHHHHHHHHHHHGHHHHHHFHHHGHHHHHHGGHGHHHHGHHHHHHHHHHFHHHHHHHHHHHHHHHHGHHHHHHHHGHHGFHHHHHHHHHHHHHHHHGHHHHHHHGHGEHHGGGHHGHGGGGDFHHHHHHGHGHHHGHGHFFHFHFFHHHHHHEGGGHHGHHGGFFGHHFCF/CGCGHGHHHFFFBFGFFFFGFGFFGGGFGGGFE;:F;
@M03495:530:000000000-LYBTV:1:2114:20570:12441 2:N:0:GCCCAGTG+AATTGCGG
ATATTTTGCCGTTGATAAACCAGCTAATCCTGAAAAAAAAATCAAAGCTAAAAACTACAATGCTAAGACCACGATGTGACTGCTATCAAAGTTAGATATATATGTAAATTATTCATCTGTCAAATCCTAGAATTATATCATACCTGCTCCAGCAATCACGACCTGTAATGGTTTAGTGGGTTGTTCACTGTTTCTGAAAAATGAAGATAGTTGTCCAGCTTCCAAAAAGTTTATTGTGTTTTCTAGTGGAG
+
ABABBFFFFFBBGGGGGGGGGGHHHHHHHFHHGFHGFFGGGGGFGGFFHGGHHHGHFFHHHHFFHFGHHHHHGGEFHGHHHGH4BFEHHHGHHHFFHHHHHHHHHHHHHHHHHHGHHGHDHHHHHHFHHGGFHHHHGGHHHHFCGHHHHGBGFFGHFFHGGGGGGGHHGHHGGHHHFGHHGFGDH1<DFHDGHEHHHGGE<GHD<G00:CGHFHF0:CFGEGC0;0G.EFFGEFGEB99FFFGFEBFFGFE
@M03495:530:000000000-LYBTV:1:2114:14996:12447 2:N:0:GCCCAGTG+AATTGCGG
ATATTTTGCCGTTGATAAACCAGGACTCAGGCTGGACCAAAGCTCACATGCTGACAGATCGGAAGAGCGTCGTGTAGGGAAAGAGTGTCCGCAATTGTGTAGATCTCGGTGGTCGCCGGATCATTAAAAAAAAAAAATAGTAACATGTAGGTAACGTGCGGAATAGTAGAAACATCTAATGAATGGGATACAGCAGATTAGTGCGATGAGGGATCAGATGTATGTGTGTGAGAGAACGCAAGCTGAACAAG
+
BCBBCFFFFFDCGGGGGGGGGGHGHHHHHHHHHHGHHHHHHHHHHHHHHHHHHHHHHHHHHGGGGHHHGGGGEGGHHHGHHGHHHBGBBFFGGGGHHHHFBF?4BFD0F/E//3</C@///<0@GFBHHGGGGG@?-.0011<111011101110./..--<-.00111:<1/<00<11:1:1110./0/0110/./01:0111-.<.10/../..<0111111111...1110.00..---.000001//
@M03495:530:000000000-LYBTV:1:2114:13773:12455 2:N:0:GCCCAGTG+AATTGCGG
ATATTTTGCCGTTGATAAACCAGCTAATCCTGAAAAAAAAATCAAAGCTAAAAACTACAATGCTAAGACCACGATGTGACTGCTATCAAAGTTAGATATATATGTAAATTATTCATCTGTCAAATCCTAGAATTATATCATACCTGCTCCAGCAATCACGACCTGTAATGGTTTAGTGGGTTGTTCACTGTTTCTGAAAAATGAAGATAGTTGTCCAGCTTCCAAAAAGTTTATTGTGTTTTCTAGTGGAG
+
BCCCCFFFFFCBGGGGGGGGGGHHHHHHHHHHHHHHHGGGGHGHHGHGHHHHHHGHHHHHHHHHHGHHHHHHGGHGHHEGHFGHHHHHHHHHHHHHHHHHHHHGHHHHHHHHHHHHHHHHHHHHHHHHHHGHHHHHHGHHHHHHFGGHHHHHHHHHGHHGGGGGHHHHHGHHHHHHGHGHGEGGEHHGFHHGGFFFFFBGGGFGFFGHHHGFBCG0GGEFHHFH0CCAAFGGFGGGGE/B/FFFFBFFFBA
@M03495:530:000000000-LYBTV:1:2114:3039:12456 2:N:0:GCCCAGTG+AATTGCGG
ATATTTTGCCGTTGATAAACCAGCTAATCCTGAAAAAAAAATCAAAGCTAAAAACTACAATGCTAAGACCACGATGTGACTGCTATCAAAGTTAGATATATATGTAAATTATTCATCTGTCAAATCCTAGAATTATATCATACCTGCTCCAGCAATCACGACCTGTAATGGTTTAGTGGGTTGTTCACTGTTTCTGAAAAATGAAGATAGTTGTCCAGCTTCCAAAAAGTTTATTGTGTTTTCTAGTGGAG
+
BA@BCFFFFFCCGGGFGGGGGGHHHHHHHHFHHHHHHGGGGFFGHHGHHFHHGGGHHFFHDHHHHHFHBHHHGGEAFHH4BFBFFEHHHHHHHHDHFHFHDGFFHHHHHHHDGHFBBHHDFFHHFEFFGGFFFGFFF4FFGFGHHEAGHHF2FBFHHHHG?@FGHHBHHHGBGHHEGBFH.FCDHHHHHGGHHFHFGFGHHHFF0;;GHGGFGCBG0/:CGGGGHH.;EGFFFGGGGGBFFFFFBFFFFFE
@M03495:530:000000000-LYBTV:1:2114:11653:12460 2:N:0:GCCCAGTG+AATTGCGG
ATATTTTGCCGTTGATAAACCAGGACTCAGGCTGGACCAAAGCTCACATGCTGACAGATCGGAAGAGCGTCGTGTAGGGAAAGAGTGTCCGCAATTGTGTAGATCTCGGGGGGCGGCGTATCATTAAAAAAAAAAAAAAATAATACAAGTACGATCAGCTTAAGATGAAAAATCATTATTGACACACTAATAGTGGAAACAGAATGACTACGCACTTCATTCTAGTGGAACAGAGATCGACTTAGCGTAAG
+
BCCCCFFFFFDCGGGGGGGGGGHGHHHHHHHHHHGHHHHHHHHHHHHHHHHHHHHHHHHHHGGGGHHHGFGGEGGHHHGHHHHHHBFBBFGGGGGHGHHBBD44DFF0F//B--<-<---..000<0<BBDFF99-----.<000000<00:.....000<0000000000.<00<000000000/.</0<0000<000///:00<00<0/.-.--000000<<000.000/////00..-99B00-....
@M03495:530:000000000-LYBTV:1:2114:22378:12467 2:N:0:GCCCAGTG+AATTGCGG
ATATTTTGCCGTTGATAAACCAGCTAATCCTGAAAAAAAAATCAAAGCTAAAAACTACAATGCTAAGACCACGATGTGACTGCTATCAAAGTTAGATATATATGTAAATTATTCATCTGTCAAATCCTAGAATTATATCATACCTGCTCCAGCAATCACGACCTGTAATGGTTTAGTGGGTTGTTCACTGTTTCTGAAAAATGAAGATAGTTGTCCAGCTTCCAAAAAGTTTATTGTGTTTTCTAGTGGAG
+
ABBBBFFFFFBAGEGGGGGGGGHGHHHHGHHHHHGHHGGGGHHHHHHHHHHHHFGFFGHHHHHHHFFGHGHHGGHGHGHHGHHHHHGHHHHHHHHHHHHHGHHHGGFHHHHHHGHHHHHHHHHHHHHHHGHGHHHHHFFFHHHHHHHGHHHHHFHDHHHGGGGGGHGHHHH<GGHH>FHC<FGGHHFHHHHHHFFHBGFDGHHHHBGEGHHCHHHHFHGFHEGHFFC.90;FFFGFGGFF9FBFFGGFGFG
@M03495:530:000000000-LYBTV:1:2114:23338:12513 2:N:0:GCCCAGTG+AATTGCGG
ATATTTTGCCGTTGATAAACCAGCTAATCCTGAAAAAAAAATCAAAGCTAAAAACTACAATGCTAAGACCACGATGTGACTGCTATCAAAGTTAGATATATATGTAAATTATTCATCTGTCAAATCCTAGAATTATATCATACCTGCTCCAGCAATCACGACCTGTAATGGTTTAGTGGGTTGTTCACTGTTTCTGAAAAATGAAGATAGTTGTCCAGCTTCCAAAAAGTTTATTGTGTTTTCTAGTGGAG
+
CCCCCFFBFFCAGGGGGGGGGGHHHHHHHGHHHHHHGGGGGHHHHHHHHHHHHGGHHHHHHHHHHHHHHHHHGGHGHHHHHHHHHHHHHHGHHGGHHHHHHHHHHHHHHGHHHHHHHHHHHHHGHHHHHHHHHHHHHHHHHHHFGHFHHHHGHHGHHHGCGFGGHHEHHHHDGHGGGHFEAFGGHHGHHHHHHHHHEHGBHFHHGGFHGFHFFHHBBCHHGHGFC0:?DBFGGGFGGGGGFEGGFFFGEBE
@M03495:530:000000000-LYBTV:1:2114:14211:12515 2:N:0:GCCCAGTG+AATTGCGG
ATATTTTGCCGTTGATAAACCACCCTCCCTGTGGTCGTTATCTTGCTCCTTCTGTCGTCAACATTCCAAAGCTCACATGCTGACAGATCGGAAGAGCGTCGTGTAGGGAAAGAGTGTCCGCAATTGTGTAGATCTCGGTGGGGGGCGGGTCATTGAAAAAAAAAAAAAGGAGAGAGGGAGGGAGGAAAGGGTGTTAGGAGAGGAAAGCACAGAGCAGCAGAGAGATTAGAGGGCATTATAAAGCGTGAATG
+
CCDDDFFFFFCBGGGGGGGGGGGGGHHGGHHHGHGHGGGHHHHHHHHHHHHHHHHHGGGHGHHHHHHHHHHHHHHHHHHHHHHHHHHHHHGGGGHHHGGGGGGFHHHGFGGHGHDGDFGGGGGGFGFE?BFFDGFHHG<?D//<-----<-.<B00<0<FABA-----../.........--.9-.//:....<.0:/0/....//</0://0/:<//.:/.:..000000/.../000000009.<..00
@M03495:530:000000000-LYBTV:1:2114:28567:12548 2:N:0:GCCCAGTG+AATTGCGG
ATATTTTGCCGTTGATAAACCAGGGCGGCACCAAAGCTCACATGCTGACAGATCGGAAGAGCGTCGTGTAGGGAAAGAGTGTCCGCAATTGTGTAGATATCGGGGGTCTCCGCATCATTATAAAAAAGCAAATCCAAGATATTCGTTGTTACACGATGACCTGCATCCTTGTTATACTTCCTACAGTGGTACAGAATAAATTGTTAGTCTGACGTTAAGGAGAGGAATGCCGCTTCTATCAACGTTAGCTG
+
ABBBBFFFFFBBGGGGGGGGGGCADEEEFGGCHHGCEFGGGFHG3EFHHHHHHEFDDGGHGH?EGGFEH?FFGBGFHHHBGB?E?F?/EHFFGFG3D4422?<//@//0<1..-<>111110=GF0-..<//00/00;.:00:0//:/.;0900.-..099;/./;0;000;0000000000;0/09//////////////;////////9;/.....///.;....////---../9////;...;./;9
@M03495:530:000000000-LYBTV:1:2114:16074:12588 2:N:0:GCCCAGTG+AATTGCGG
ATATTTTGCCGTTGATAAACCACCCTCCCTGTGGTCGTTATCTTGCTCCTTCTGTCGTCAACGAATTTACTAATTCCAAAGCTCACATGCTGACAGATCGGAAGAGCGTCGTGTAGGGAAAGAGAGTCCGCAATTGTGTAGATCTCGGGGGTGTGCGGCTTATGTTAAAAAATAAAAATCTCAACGGAAGACCGAGGGCACCACACTGAATATAGAACAGAGATCGCATACCCCTCACGTCCGTGAATACG
+
BBBBBFFFFFBAEGGGGGGGGCFFFHHGGHHBGGHFFEGHHHHGHHHHHHHHHHHHGGEGGHGFGEFHGFHHFHHGHHHHHGHHHHHHHHHG4GFHFFHGGDEGHFFGDEEEEGBFHGBHH03?2?2B?/@D@D22FB2222222F0//>----.0<:--:/0000:00:;?.;0900./0;B0/.-....//-----....::..//////9//9;/////.//.;...///.........-9...//9.
@M03495:530:000000000-LYBTV:1:2114:24266:12589 2:N:0:GCCCAGTG+AATTGCGG
ATATTTTGCCGTTGATAAACCAGCTAATCCTGAAAAAAAAATCAAAGCTAAAAACTACAATGCTAAGACCACGATGTGACTGCTATCAAAGTTAGATATATATGTAAATTATTCATCTGTCAAATCCTAGAATTATATCATACCTGCTCCAGCAATCACGACCTGTAATGGTTTAGTGGGTTGTTCACTGTTTCTGAAAAATGAAGATAGTTGTCCAGCTTCCAAAAAGTTTATTGTGTTTTCTAGTGGAG
+
ABCCCFFFFFCBGGGGGGGGGGHHHBHHHHHHGHH5FEEEGHHHHHGHHHHGHHGHHHHHHHHHGHHHHEHHGGHGHGHHHHGHHHHHHFHGHHHHHHHHHHHHHHGHHHHGHHHHHGGHHHHHGHHHHHHHHHHHHHHHHHHHHFHHHHHHHHGHHHHGGGGGHGHFHHFGHHHHHHFFEGGGEHHHHHFHGGHHEGHGHFHHBCCGFGFGHHHFHHHHHFFFFC.?EBFGGFFFFFFFGGGF0CBFA0;
@M03495:530:000000000-LYBTV:1:2114:22576:12673 2:N:0:GCCCAGTG+AATTGCGG
ATATTTTGCCGTTGATAAACCAGTCTCCCTGTGGTCGTTATCTTGCTCCTTCTGTCGTCAACGAATTTACTAATTCCAAAGCTCACATGCTGACAGATCGGAAGAGCGTCGTGTAGGGAAAGAGTGTCCGCAATTGTGTAGATCTCGGTGGTGGGCGTCTCATTAAAAAAAAAAATCATGTCTTGAATAGCTACATAAGGGCGAACTGGAGGTTGGTACTATTGTCGTTGAGCTGATTCCACTTGTGCCAC
+
CCCCCFFFFFCCGGGGGGGGGGGHHHHHHHHHHHFGGGGHHHHHHGHHHHHHHHHHGGGHGHGGGHHHHHHHGHHHHHHHHHHHHHHHHHHHGHHHHHHHGGGGHHHGFGGGGHHFFFHHGHHHFGFHFGGGGCHHGG@DF22>@2C???/?///?/--.01=1111>1-@---:.000000000000000000000000..----:0//..9//-;000090000.../.00;000000;0000000090
@M03495:530:000000000-LYBTV:1:2114:11764:12680 2:N:0:GCCCAGTG+AATTGCGG
ATATTTTGCCGTTGATAAACCACCCTCCCTGTGGTCGTTATCTTGCTCCTTCTGTCGTCAACGAATTTACTAATTCCAAAGCTCACATGCTGACAGATCGGAAGAGCGTCGTGTAGGGAAAGAGTGTCCGCAATTGTGTAGATCTCGGTGGGGGCCGTGTCCTTAAAAAAAAAAACAGTGAACTATCAGAGTACGGTGCAGGTACGAAGATCTGCGTGGAGGCATGATGTGATCGAGGTGTGAAACGTACC
+
CCCDCFFFFFDCGGGGGGGGGGGGGHHGGHHHHHGHGGGHHHHHHHHHHHHHHHHHGGGHGHGGGHHHHHHHHHHHHHHHHHHHHHHHHHHHHHHHHHHHGGGGHHHGGGGGFFHGHGHHGHHHBG?DGGGGGGHGFG222>22>2CF/?<</<-<--<./1==D11:C:EE-?-../1<11<10111100111../.-01..119...<11111-..-.....0.0<1111<1...-<.0<1110.....
@M03495:530:000000000-LYBTV:1:2114:6311:12687 2:N:0:GCCCAGTG+AATTGCGG
ATATTTTGCCGTTGATAAACCAGCTAATCCTGAAAAAAAAATCAAAGCTAAAAACTACAATGCTAAGACCACGATGTGACTGCTATCAAAGTTAGATATATATGTAAATTATTCATCTGTCAAATCCTAGAATTATATCATACCTGCTCCAGCAATCACGACCTGTAATGGTTTAGTGGGTTGTTCACTGTTTCTGAAAAATGAAGATAGTTGTCCAGCTTCCAAAAAGTTTATTGTGTTTTCTAGTGGAG
+
AABABFFFFFDAEEGGGGGGGGCHHHHHHHHH5FFHFCEGGHHGHHGGHGGHFFGHHHHHHHHHHFFHFFHHGGHGGHHHHHHHHHHHGHHHHHHHHHHHGHHHHHHHHHHHHHGHHHHHHHHHHHHHHGHHHHHHHFHHHHHGGHFHHHHHEHHHHHHDFGFGFHHHGHH?GHHHFHHFDFGGFFGHHHGFHHHGEHHHAGG0=CGGFCCHFCCCGHHGHGBFBGHEAFBFFGGGGB9CF/090BFBFGA
@M03495:530:000000000-LYBTV:1:2114:13801:12688 2:N:0:GCCCAGTG+AATTGCGG
ATATTTTGCCGTTGATAAACCAGGACTCAGGCTGGACCAAAGCTCACATGCTGACAGATCGGAAGAGCGTCGTGTAGGGAAAGAGTGTCCGCAATTGTGGAGATTTTGGAGGTCGGCGGATTGTTAGAACAAATAAAACGGGAAGATCTCGACATAGGTTGGGGGGTACAAGCTGCAATGTCAGAACAAGAGTGAAGTGCCTCGTGCAAGTATGGTACAGATAGCTGGACAGGTTATCCCTGCGTGTGAGA
+
AABBBFFFFFCAGGGGGGGGGGHGHHHHHHHHHHGFEGHHGHCHHHHHFHHHHHGHHHHHEGGGGCFGGEEG>?FBHHGHFGHFHBFBBGGGGGGFFGH/3/333444/3BE/2//////<?01111111??F1>11>1-...-<.0000.<-..0000;:------://:/9/////:////;///;///.9/////;////....;////////////://////;../..////:;///.-...:///
@M03495:530:000000000-LYBTV:1:2114:24261:12698 2:N:0:GCCCAGTG+AATTGCGG
ATATTTTGCCGTTGATAAACCAGGACTCAGGCTGGACCAAAGCTCACATGCTGACAGATCGGAAGAGCGTCGTGTAGGGAAAGAGTGTCCGCAATTGTGTAGATCTCGGTGGTGGGCGTATCAATACAAAAAAAAAATCCTTATGAGTGCATTCCGACGCCATCGTGCGACAATACTCTGCAAGCTACTTCGAGTTCGTTCATAGCCACGTTTCGTGACCGTGGGCGTGCATGGCTATACTGTATCTAACT
+
BABBBFFFFFBBGGGGFGGGGCEGCHHHHHHHHHGHHGHDGFFHHHHHHHHHHHHHHHGFHGFGGGFEGEGF>E?BFHGFHHHGFBF@BGFF//EGFF4?FBFDGHBC//////?//////0332@2@220///>-<><11110<00=<000000<.--;;..:.:9.-9---00;00000000./00000...9./9.;.//9//9/.-9.9B.9./.:-;.-;.9--..//...////://////////
@M03495:530:000000000-LYBTV:1:2114:10750:12754 2:N:0:GCCCAGTG+AATTGCGG
ATATTTTGCCGTTGATAAACCAGCTAATCCTGAAAAAAAAATCAAAGCTAAAAACTACAATGCTAAGACCACGATGTGACTGCTATCAAAGTTAGATATATATGTAAATTATTCATCTGTCAAATCCTAGAATTATATCATACCTGCTCCAGCAATCACGACCTGTAATGGTTTAGTGGGTTGTTCACTGTTGCTGAAAAATGAAGATAGTTGTCCAGCTTGCAAAAGGTTTATTGTGTTTTATAGTGGCG
+
1AA>AF33@DDAA1AF3AFAAFF0AABBA3F1AFD1AE/AEGHGHB10BFHDFB/BF1111ACFF21F@0>FF/GG0FFFBFGBGHHFBGHFF2@1B2FGE@2BBBGHGDHHHFGEHBHFHH2GFH1BD>G1BBD2>B>2FG1GF<FH1GHF0FHHHGHCGGG/FHHHDD11?F<11<0.C<@ACHFD0GD00=<DG000.<00CC0G000<0:00;CC:0/.:00//.;;0/;FG00////0;;B;0..-
@M03495:530:000000000-LYBTV:1:2114:24219:12761 2:N:0:GCCCAGTG+AATTGCGG
ATATTTTGCCGTTGATAAACCAGCTAATTCCAAAGCTCACATGCTGACAGATCGGAAGAGCGTCGTGTAGGGAAAGAGTGTCCGCAATTGTGTAGATCTCGGGGGTCGCCGTAGCATTAAAAAAAAAAAATGAGAGAAACATACAATCTCGCCAAGAACTTATCATTGGCTGCGCAGGTCTGTAGCAAGCAGAGCAGAGCAAAATATGGCTAAGTATCTGATCTGCAGCAGGATGGGAAAGACACTGGCTG
+
CCBCCFFFFFCCGGGGGGGGGGHHHHHHHHHHHHHHHHHHHHHHHHHHHHHHHHGGGGHHGGGGFEGGHHHGHHHHHHGGFGHGGGGGHHHH2B3B4BG41?/EE//</?<<///@>DDHD1FDGFC---:00000.:://000;00000..-.-..//00;;0000;0/0:.-----;00/000:00/.//:.:0//./0/0990000./0000900B090000;000...:00../0.9////:0/./.
@M03495:530:000000000-LYBTV:1:2114:4773:12768 2:N:0:GCCCAGTG+AATTGCGG
ATATTTTGCCGTTGATAAACCAGCTAATCCTGAAAAAAAAATCAAAGCTAAAAACTACAATGCTAAGACCACGATGTGACTGCTATCAAAGTTAGATATATATGTAAATTATTCATCTGTCAAATCCTAGAATTATATCATACCTGCTCCAGCAATCACGACCTGTAATGGTTTAGTGGGTTGTTCACTGTTTCTGAAAAATGAAGATAGTTGTCCAGCTTCCAAAAAGTTTATTGTGTTTTCTAGTGGAG
+
ABBBBFFFFFBAGGGGGGGGGGGHHHHHHHHHHHHFHGGGGHGHHHHEHHHHHHGHHHHHHHHHHHHHHHHHGGHFHHHGFGBGGHHGHHHHHHHHHHHHHGHHHHHHGHHHHHHHHHHHHHHHHHGHHHHHGGHHHHHHHHHHHHHHHHHHGHHHFHHGGGGGGHFDHHFHHGHHFGHGGGGGHHHHHHHHGHFHHHHHGHH0GGHHGHHHGC0<GFFFFHHHHHHFFFGGGGFGFFCBGGEFFBBF.CA
@M03495:530:000000000-LYBTV:1:2114:23566:12768 2:N:0:GCCCAGTG+AATTGCGG
ATATTTTGCCGTTGATAAACCAGCTAATCCTGAAAAAAAAATCAAAGCTAAAAACTACAATGCTAAGACCACGATGTGACTGCTATCAAAGTTAGATATATATGTAAATTATTCATCTGTCAAATCCTAGAATTATATCATACCTGCTCCAGCAATCATGGGTTGTTCACTGTTTCTGAAAAATGAAGATAGTTGTCCAGCTTCCAAAAAGTTTATTGTGTTTTCTAGTGGTGGTCTGGATTGTCTTTCCA
+
AAAABFD5DFDAA?GGGFGFGACAFGFHHGHDB3F5GGAEEHCGGFGFGHHFHBEGHHHHHHFEFDGHHHHHGGHGHFHFFDGFHHFDFGHHGHHHHGHHFHHGFHGDEDGHHHEHH4BFGD4FEGBGHFHGHHGHHGGFHHH0GFAB11BG0GHFFGDGG/@FCAFHHHHFGDGFHH1DDGAC<1GGHHHGHHGFGDGGGBDFFHH0GHE0<CCG00;GHH//G00:GG.0:..00;/BFBF0B;F000=
@M03495:530:000000000-LYBTV:1:2114:17396:12772 2:N:0:GCCCAGTG+AATTGCGG
ATATTTTGCCGTTGATAAACCACCCTCCCTGTGGTCGTTATCTTGCTCCTTCTGTCGTCAACGAATTTACTAATTCCAAAGCTCACATGCTGACAGATCGGAAGAGCGTCGTGTAGGGAAAGAGTGTCCGCAATTGTGTAGATCTCGGGGGGGGCCGGGTCATTATAAAAAAAAATAAAGACTGATGAGATGTACAACAGATAGTCGCAAAGGGACAGTTAATGTCGTATCGGAATCACAGACGTGCTAGG
+
BCCCCFFFFFCBGGGGGGGGGGGGGHHGGHHGGHHHGGGHHHHHHHHHHHHHHGHHGGGHGHGGGHHHHHHHHHHHHHHHHHHHHHHHGHHHHHHHHHHHGGGGHHHGGGGEF?GGHGHHGGFHBFBFGGGGGGFHHH@F2@22D20//<@--------.;.0;000:0BFF-B=.00000:0000000;900:0900.//00;:0.--.-//9....0000000:.;./.;;...009000.-....009
@M03495:530:000000000-LYBTV:1:2114:19915:12793 2:N:0:GCCCAGTG+AATTGCGG
ATATTTTGCCGTTGATAAACCAGGGACTCAGGCTGGACCAAAGCTCACATGCTGACAGATCGGAAGAGCGTCGTGTAGGGAAAGAGTGTCCGCAATTGTGGAGATCTCGGGGGGCGGCCTGTCATTAAAAAAAAAAAAAAGACAAAGACCTAGGAGCATACGAATGGCATGTGAAAATGTATATGACAATGTTGCTGACTGTGGGTGTGAGCGATACAAAGTTGGCATCTGAGTGATGAGTGCAGGAGTCC
+
3AABBFFFFFBBGGGGGGGGGGHGGGGGHHHGHHHGHHHGHHHHHHHHHHHHHGHHHHHFHHGGGGGGHGEGEEEHHHHGHHHHFHHF@GHGGGGGHBFG/3?333440?///--9-9-..//9;B//9BBABC--9B--.../9.//..//////..///....//.//.////////;//999//////;//////.9///9...9.//;--..-///9///://////:////////9////....//
@M03495:530:000000000-LYBTV:1:2114:10266:12797 2:N:0:GCCCAGTG+AATTGCGG
ATATTTTGCCGTTGATAAACCACCCTCCCTGTGGTCGTTATCTTGCTCCTTCTGTCGTCAACGAATTTACTAATCCAAAGCTCACATGCTGACAGATCGGAAGAGCGTCGTGTAGGGAAAGAGTGTCCGCAATTGTGTAGATCTCGGGGGGGGGCGTGTCAATAAAAAAAAAAAAGGAGTGTAGAAGGGGGCACGGCGCATCGCGGTAGTAGTGAGGCGTGTAGTACAGGAGGGCAGTATGCGCTGGGTGA
+
CCCCDFFFFFDCGGGGGGGGGGGGGHHGGHHHHHHHGGGHHHHHHGHHHHHHHHHHGGGHGHGGGHHHHHHHHHHHHHHHHHHHHHHHHHHHHHHHHHHGGGGHHGGGGGGGFHGHGHHHHHHGHDFHGGGGGFFFH=2F222@2=C//<-<<-9---9/<1<1:<:B-->-@--../.<.11111<..----..<----.-..--...<:BB/10..-.<</111111/:..-<.9<1111..--<./..
@M03495:530:000000000-LYBTV:1:2114:10318:12801 2:N:0:GCCCAGTG+AATTGCGG
ATATTTTGCCGTTGATAAACCAGCTAATCCTGAAAAAAAAATCAAAGCTAAAAACTACAATGCTAAGACCACGATGTGACTGCTATCAAAGTTAGATATATATGTAAATTATTCATCTGTCAAATCCTAGAATTATATCATACCTGCTCCAGCAATCACGACCTGTAATGGTTTAGTGGGTTGTTCACTGTTTCTGAAAAATGAAGATAGTTGTCCAGCTTCCAAAAAGTTTATTGTGTTTTCTAGTGGAG
+
CCCCCFFFFFCBGGGGGGGGGGHHHHHHHHHHHHHHHGGGGHHHHHGHHHHHHHGHHHHHGHHHHGHHHHHHGGHGHHHHHHHGHHHHHHHHHHHHHHHHHHHHHHHHHFHHGHHHHHHHHHHHHHHHHHHHHHHHHHHHHHHFFHHHHHHHGHFGHHHGGGGGHG1GHHHGHHHHHFHHEGGGFHHFHHHHHHGHHFFFHGHHFG0CHHFHFHGCCFFBGHHHG0.9EFF0BFFFFGFFFFFFFFFGGGE
@M03495:530:000000000-LYBTV:1:2114:9292:12828 2:N:0:GCCCAGTG+AATTGCGG
ATATTTTGCCGTTGATAAACCAGAACCATCCAAAGCTCACATGCTGACAGATCGGAAGAGCGTCGTGTAGGGAAAGAGTGTCCGCAATTGTGTAGATCTCGGGGGTGGCCGGATCATTAAAAAAAAAAAAATAGTGGTGAGCGGGAGCAGAATCGTTCACTAAACAACAATGAAGTAAAAGGCGGTAGAGAAAGTTGTCAGTACATGCGCCAGGAGGAGGATGACTGTCGAACGAGGACGCGATGAGTAGA
+
ACABCFFFFFDCGGGGGGGGGGHHHHHHHHHHHHHHHHHHHHHHHHHHHHHHHHGGGGGGHGGGGEFGCGGGHHHHHHDGFGDEGGGGHGHH24344BBF1E//>///00/</<@01=11?FGG?@@D@?-.:000.0.0.0-----..://00....00000000..9.00::00:0000..---..00000000000000000000...9-..:...../000000;....:.:-;:-----.000000
@M03495:530:000000000-LYBTV:1:2114:18151:12833 2:N:0:GCCCAGTG+AATTGCGG
ATATTTTGCCGTTGATAAACCAGCTAATCCTGAAAAAAAAATCAAAGCTAAAAACTACAATGCTAAGACCACGATGTGACTGCTATCAAAGTTAGATATATATGTAAATTATTCATCTGTCAAATCCTAGAATTATATCATACCTGCTCCAGCAATCACGACCTGTAATGGTTTAGTGGGTTGTTCACTGTTTCTGAAAAATGAAGATAGTTGTCCAGCTTCCAAAAAGTTTATTGTGTTTTCTAGTGGAG
+
BCCCCFFFFFCCGGGGGGGGGGHHHHHHHHHHHHHGHGGGGHHHHHHHHHHHHHGHHGHHHHHHHHHHHGHHGGGGHHHGHFHHHHGHHHHHHHHHHHHHHHHHHHHHHGHGHHHHHGHHHHHHHHHHHHHHHHHHHHHHHHHGHHGHGFHHHHGHHGHGGGGGHHHHFHHGHHHGHGHHGGGGFFGGHHHHHGHHHHGGHHHHGGFGHGHBFGHGGHHHHGBHCGE.EGGGGGGGGFFFGFGGGGGGGGG
@M03495:530:000000000-LYBTV:1:2114:27721:12845 2:N:0:GCCCAGTG+AATTGCGG
ATATTTTGCCGTTGATAAACCAGCTAATTCCAAAGCTCACATGCTGACAGATCGGAAGAGCGTCGTGTAGGGAAAGAGTGTCCGCAATTGTGTAGATCTCGGTGGGCGCCGGATCATTAAAAAAAAAAAAGAGGATGAAATGTGGGGTCACGCGTGTGGGCGAACATAACGCGCGGCAGCGGTGAGTCGTCGTAATACGGGATGTAGAGGCCTAGTCAGCTATGAGTGTGGGCAGTTTACGGGCGCTGCAG
+
CCDCCFFFFFDDGGGGGGGGGGHHHHHHHHHGHHHHHHHHHGHHHHGHHHHHHHGGGGEHHGGGGEEFGHHGHHHHHGDFDFDEEGGGHHGF2@3B44BFCF1?E//>/<E///<0332FFBG@DGCG>C.</../<011111:0.-...0.:---....=-----1:10<-------9.--.-.<<1-..-<:..11<.-...01111/..0//1<11<111<11:<11.../.<1111<.---9<-./0
@M03495:530:000000000-LYBTV:1:2114:18193:12886 2:N:0:GCCCAGTG+AATTGCGG
ATATTTTGCCGTTGATAAACCACCCTCCCTGTGGTCGTTATCTTGCTCCTTCTGTCGTCAACGAATTACTAATTCCAAAGCTCACATGCTGACAGATCGGAAGAGCGTCGTGTAGGGAAAGAGTGTCCGCAATTGTGTAGATATCGGTGGTGGCCGTGTCATTAAAAAAAAAAAAACAATACAAGACAAGTGCGAGGGGCGCGAGTAGGGAGTAGTTGGACGGTGCTGATGGCGAGGAAGACAATGTGGGG
+
CCCCCFFFFFCCGGGGGGGGGGGGGHHGGHHHHHHHGGGHHHHHHHHHHHHHHHHHGGGHGHGGGHHHHHHHHHHHHHHHHHHHHHHHHHHHHHHGHHHGGGGHHHGGGGGGFGHHGHHHHHHGH?FFFGGGGHHFH@2FDF2@>F?/?C///00<--0<<>F111=FE-?:--9-...:00;0;////.000-;-:-----:---.00./.9/0000000;-;.-:00:00/9----/..///00000.-
@M03495:530:000000000-LYBTV:1:2114:25187:12893 2:N:0:GCCCAGTG+AATTGCGG
ATATTTTGCCGTTGATAAACCACCCTCCCTGTGGTCGTTATCTTGCTCCTTCTGTCGTCAACGAATTTACTAATTCCAAAGCTCACATGCTGACAGATCGGAAGAGCGTCGTGTAGGGAAAGAGTGTCCGCAATTGTGTAGATCTAGGTGGGCGCCGGGTCAATTAAAAAAAAAAAAGGAGACTGGCATAAGGACGAGTGGCGGTCGTCATGGTTTGTAGTGGAGTAGTAGGACGACGCTGAGTAACTGAT
+
CCCCCFFFFFDCGGGGGGGGGGGGGHHGGHHHHHHHGGGHHHHHHHHHHHHHHHHHGGGHGHGGGHHHHHHHHHHHHHGHHHHHHHHGFHHHHHHHHHGHGGGGHHHGEGGGGHHHFGHHGHHHFG?BGGGGGGHHHECFFB2>D2D>2?F//</-->-<<C0=0=<=0<-:-:--;../:..00../000000.---....--9;--9..0000../000/.090/0000:00--;;-....;000000:
@M03495:530:000000000-LYBTV:1:2114:19566:12909 2:N:0:GCCCAGTG+AATTGCGG
ATATTTTGCCGTTGATAAACCAGTCAGGAGTCCAAAGCTCACATGCTGACAGATCGGAAGAGCGTCGTGTAGGGAAAGAGTGTCCGCAATTGTGTAGATCTCGGTGGTCGCCGGATCATTAAAAAAAAAAAAAAAGAAGAGAAACGGGAGAGGGTCAAAGTGTCAGAGTACGAGGGAGGGAGTAGTGAAGTGTGCTATGCATGCTAGTATGGTGAGACGGGTGTAGTTACGGTCATAGTGTATATGGAGGG
+
ABCCDFFFFFCDGGGGGGGGGGHHHHHHHGHHHHHHHHHHHHHHHHHHHHHHHHHHGGGGHHHGGGGEEBGGHGHGHHHHBGBBGGGGGGHHHG2FBB@DGF1F/>E/3//<<///<03F33F2@DGGGG@-<--..:/0:/0:/....:...../.000;000;0:0000;..-;..--..:/00;00:0000000;000:0000000:0/;00;00;.--:-00:000..;..00:00:0000000/.-
@M03495:530:000000000-LYBTV:1:2114:14034:12942 2:N:0:GCCCAGTG+AATTGCGG
ATATTTTGCCGTTGATAAACCAGCTAATCCTGAAAAAAAAATCAAAGCTAAAAACTACAATGCTAAGACCACGATGTGACTGCTATCAAAGTTAGATATATATGTAAATTATTCATCTGTCAAATCCTAGAATTATATCATACCTGCTCCAGCAATCACGACCTGTAATGGTTTAGTGGGTTGTTCACTGTTTCTGAAAAATGAAGATAGTTGTCCAGCTTCCAAAAAGTTTATTGTGTTTTCTAGTGGAG
+
BCCCCFFFFFCCGGGGGGGGGGHHHHHHHHHHHHHHHGGGGHGHHHHHHHHHHHGHGHHHHHHHHHHHHHHHGGHGHHHHHHHHHGHHGHHHHHHHHGHHHHHHHGHHHHHHHHHHHHHHHHHHHHHHHHHHHHHHHGHHHHFHFHHGHHHHHHHHHHHGGGGGHGHHGHHGHHHHHHGHGGGGHHHHHHHHHHHHHHHHHHHFHHHHHGHHGHHHFHEHEBGCGHAEGGGGGGGGFF/CFFBFFGGFGBE
@M03495:530:000000000-LYBTV:1:2114:2633:12964 2:N:0:ACCCAGTG+AATTGCGG
ATATTTTGCCGTTGATAAACCAGGGACTCAGGCTGGACCAAAGCTCACATGCTGACAGATCGGAAGAGCGTCGTGTAGGGAAAGAGTGTCCGCAATTGTGTAGATCTCGGTGGGCGCCGTGTCATTAAAAAAAAAAAAGAAAAAATAAAGCGAACGATAAGTAAAAGCATCTGCGTAAATACGAAAAGGCAGAAGACCGTCCAAATACCGAACGGAGTTAGATACGTGAGTAGGCAAGGCACTACTGTGGG
+
CDCCCFFFFFBBGGGGGGGGGGGGGGGHHHCHHHHGHHHGHHFHHHHHHGHHGHHHHHGFHHGGGGGHHGEGFEGGGGHGGGEGHH@B4FFFGEFGHHFB??3?4?BFCF//?//>/////02>DB2DGB2@@?<<<A.../:.-.00000.:---9...0000000.00000;-....000....-/..9.:/09/9-.::.00:00;..---..../000000:0/..000000.9..../0/9000/9
@M03495:530:000000000-LYBTV:1:2114:19043:12985 2:N:0:GCCCAGTG+AATTGCGG
ATATTTTGCCGTTGATAAACCAGCTAATTCCAAAGCTCACATGCTGACAGATCGGAAGAGCGTCGTGTAGGGAAAGAGTGTCCGCAATTGTGTAGATCTCGGTGGTCGGCGCCTCCCTTAAAAAAAAAAAATAGACGGCCGTGGCCGCGGCTCACACGCGGTGCAGTTGCAGATACAAGGTGTACTCTGACTTGTGTGATGGGATGGGTACACGTCTCTGCAGGGGCTAGCGTGACGCTGTTGGCTCACGA
+
BBBBBFFFFFBAEEGGGGGGGGHHHHHHFGHHGHHHHHHHHHHHHHHGHHGHHHGGGGHHHGEGFEEFGFHGGFHHFH5B5DFFGGGGHHFB2F3444BE1C1?>/3>//////?//23?FFF2B/</>-<.D0<<..---;---.-:----.090/----99-;///99/////9///.:/://////////://..//:/.9999.//://...../////.---;../-;:......://.////:..
@M03495:530:000000000-LYBTV:1:2114:8732:13012 2:N:0:GCCCAGTG+AATTGCGG
ATATTTTGCCGTTGATAAACCAGCTAATCCTGAAAAAAAAATCAAAGCTAAAAACTACAATGCTAAGACCACGATGTGACTGCTATCAAAGTTAGATATATATGTAAATTATTCATCTGTCAAATCCTAGAATTATATCATACCTGCTCCAGCAATCACGACCTGTAATGGTTTAGTGGGTTGTTCACTGTTTCTGAAAAATGAAGATAGTTGTCCAGCTTCCAAAAAGTTTATTGTGTTTTCTAGTGGAG
+
BBCCCFFFFFCAGGGGGGGGGGHHHHHHHHHHGHHHHGGGGHHHHHHHHHHHHHGHHGHHHHHHBGHHHHHHGGHGHHHHHHGHHHHHHHHHGHHHHHHHHHHHHHHHHHHHHHHHHHHHHHHHHHGHHHHHHHHHHHHHHHHHGHHHFHGHHHHHHHHGGGGGHHHHHHHGHFHHHHHHGGGGHHHHHHHHHFHGHGHFHHHHFGHHHHHHHHBGFHHHHGHEHHH.CFGGFGGGGGFFFGGGFBFGGGG
@M03495:530:000000000-LYBTV:1:2114:19927:13021 2:N:0:GCCCAGTG+AATTGCGG
ATATTTTGCCGTTGATAAACCAGCCTCCCTGTGGTCGTTATCTTGCTCCTTCTGTCGTCAACGAATTTACTAATTCCAAAGCTCACATGCTGACAGATCGGAAGAGCGTCGTGTAGGGAAAGAGTGTCCGCAATTGTGTAGATCTCGGGGGGGGCCGTAGCAATAAAAAAAAAAAGAGTATAGGAATAAGGTAGAGGAGGCGTAGTAGCGAGGGAGTATGTGAACTGATGGTTGATACAGACATCGAGTGG
+
CCCCDFFFFFDCGGGGGGGGGGHHGHHHGHHHHHGHGGGHHHHHHHHHHHHHHHHHGGGHGHGGGHHHHHHHHHHHHHHHHHHHHHHHHHHHHHHHHHHHGGGGHHHGGGGEGHHHHGHHHHGHDGBFHGGGGGGHDH2DF222D2FF/<@-----<-...:0<<0<:<-<-<@=../000000000000000000/....-.--.000-<---.9./00:<00000::0000./00000<./00</.:..
@M03495:530:000000000-LYBTV:1:2114:4855:13040 2:N:0:GCCCAGGG+AATTGCGG
ATATTTTGCCGTTGATAAACCAAAGCTCACATGCTGACAGATCGGAAGAGCGTCGTGTAGGGAAAGAGTGTCCGCAATTGTGTAGATCTCGGTGGGCGCCGGATCATTAAAAAAAAAAATATAGTAGAGTTTAAGGGTGTGAAGGATAAGACAAGACATAGAACAAGTATAAAGAGAGAGCTTAATGAAACTAGGAAGATAAGGATGAGGTCAGGCATTGCGCGGATAGTGACTAAGCGCAAGACAGTGGA
+
BCCCCFFFFFCCGGGGGGGGGGHHHHHHHHHHHHHHHHHHHHHHGGGGHHHGGGGEFHHHHGGHHHHH@FDDGFGGGGHGGF24@B4@EGAF11A////>E///<?3D3DDDGGGC?CC0111>1=11111110<0.<.-.=00<.000000//.//;:00;00///;0;00909//....00099000000;0/00..0000000000///0///:000:.--:--.000000000/::-:-;//;00/0
@M03495:530:000000000-LYBTV:1:2114:14798:13055 2:N:0:GCCCAGTG+AATTGCGG
ATATTTTGCCGTTGATAAACCACCCTCCCTGTGGTCGTTATCTTGCTCCTTCTGTCGCCAAAGCTCACATGCTGACAGATCGGAAGAGCGTCGTGTAGGGAAAGAGTGTCCGCAATTGTGTAGATCTCGGGGGTCGGCGGATCATTTAAAAAAAAAAAAAAGAGAAAGTGGTGAGAAGTGACAATAGACAATATTATATCAGAGCAGAAATGCTGATGTTTTGCTCATACATATACTGCGTGTATGAGTGG
+
BCCCCFFFFFEEGGGGGGGGGGGGGHHGGHHHHHHHGGGHHHHHGHHHHHHHHHHHGHGGGHGHHHHHHHHGHHHHHHHHHHGGGGHHHGGGGGGHHHHGHHHHHHBGBFHGGGGGHHHFFBDF3?BBG//>@-.-------<<C111:<1F-9-<C----../:0001B0:.1<11/<01111011101/:111111111100/0::/:11<::101111/.011111<01:1:1<:1..../:1111:.
@M03495:530:000000000-LYBTV:1:2114:16554:13062 2:N:0:GCCCAGTG+AATTGCGG
ATATTTTGCCGTTGATAAACCAGCTAATCCTGAAAAAAAAATCAAAGCTAAAAACTACAATGCTAAGACCACGATGTGACTGCTATCAAAGTTAGATATATATGTAAATTATTCATCTGTCAAATCCTAGAATTATATCATACCTGCTCCAGCAATCACGACCTGTAATGGTTTAGTGGGTTGTTCACTGTTTCTGAAAAATGAAGATAGTTGTCCAGCTTCCAAAAAGTTTATTGTGTTTTCTAGTGGAG
+
AABBCFFFFFCCGGGGGGGGGGHHHHHHHHHHHHHHHGGGGHHGHHHGHHHHHHGHHHHHFHHGHHHHHHFEGGEGHHHHFHBGHHFHHGHHGHFHHHHHHHHHHHGHHGHHHGHHHHGHHHHHHGHFHHHEFGGGFGHEDHDGFHHFBGHHGHHHHHHGGCGGHFFFHHG1F<FD>FFFGGGGHGFGHEHHHGHHHHHHCC0GFHHGGHFFHHHGFHBCCFGHFBGEGFG00;FFFFBGGGBGEFFFFBE
@M03495:530:000000000-LYBTV:1:2114:23351:13069 2:N:0:GCCCAGTG+AATTGCGG
ATATTTTGCCGTTGATAAACCAGGACTCAGGCTGGACCAAAGCTCACATGCTGACAGATCGGAAGAGCGTCGTGTAGGGAAAGAGTGTCCGCAATTGTGTAGATCTCGGGGGGGGCCGGATCATTAAAAAAAAAAAAGAGTGGACGTCAGTGTGGTGGTGCTGGTCGACGAGATGTAACGAACAGCGGCTGTTCAATGCATTGAGGTGTGAGAGAGGGGGTAGCACCGGTGTGAGGCAGAGCGATTGTGGA
+
ABBBBFFFFFBBGGGGGGGGGGHGDHHHHHHHHHGHHHHEHHHHHHHHHHHHHHHHGHHHHGGGGGHHGGGGFGHHGHGHHHHHHEG4FGFGCFGHFF42FB44?44FF/<B--:-----.-9:B/;/FFF--999:99./:.//-...;///9:B..9.//9///-9-:--;.////:...--/;:----.////////:/;//.;./;////....---..///.----:./99...../--.;.//./
@M03495:530:000000000-LYBTV:1:2114:21838:13093 2:N:0:GCCCAGTG+AATTGCGG
ATATTTTGCCGTTGATAAACCAGCTAATCCTGAAAAAAAAATCAAAGCTAAAAACTACAATGCTAAGACCACGATGTGACTGCTATCAAAGTTAGATATATATGTAAATTATTCATCTGTCAAATCCTAGAATTATATCATACCTGCTCCAGCAATCACGACCTGTAATGGTTTAGTGGGTTGTTCACTGTTTCTGAAAAATGAAGATAGTTGTCCAGCTTCCAAAAAGTTTATTGTGTTTTCTAGTGGAG
+
3ABABFFDBF@AFGFGGGFAAAA44FHH4AAD5CG5A2EEGFGGGF5FHHHB3BABGGFEDG35DGEHG2FEE@CFGFD4FG3BG@FFHHGGFG@DGHHHFHHFHFFGHBGHFFFHFEGFGHFHHHCGHGHFGGFDGDFFHHHHDGHHFHFHFE0FCGFGFCDGH11D<GBF1F1F<FGEDGGAFFGHHHDFDDHHHHFG.<GFFF0CGGCFHFF0GGHCFEBG0;C.CC;;900BFF/B//09C0F0CFE
@M03495:530:000000000-LYBTV:1:2114:14826:13095 2:N:0:GCCCAGTG+AATTGCGG
ATATTTTGCCGTTGATAAACCAGCTAATCCTGAAAAAAAAATCAAAGCTAAAAACTACAATGCTAAGACCACGATGTGACTGCTATCAAAGTTAGATATATATGTAAATTATTCATCTGTCAAATCCTAGAATTATATCATACCTGCTCCAGCAATCACGACCTGTAATGGTTTAGTGGGTTGTTCACTGTTTCTGAAAAATGAAGATAGTTGTCCAGCTTCCAAAAAGTTTATTGTGTTTTCTAGTGGAG
+
BCCCCFFFFFCBGGGGGGGGGGHHHHHHHHHHGHHHGGGGGHHHHHHHHHHHHHGHHHHHHHHHHHHHHHHHGGGGHHHGHHHHHHHHHHHHHHHHHHHHHHHHHHHHHHHHHHHHHHHHHHHHHHHHHHHHHHHHHHHHHHHHHHHHHHHGHHHHHHHGGGGGHHHGHHHFHHHHGHHHGGGGHHHHHHHHHHHHGHHHHHGHDGFHHHHHHGH;CGBFHHHFFFAEDGGGGGGGGGGGGGGEF0;FFFE
@M03495:530:000000000-LYBTV:1:2114:16170:13100 2:N:0:GCCCAGTG+AATTGCGG
ATATTTTGCCGTTGATAAACCAGCTAATCCTGAAAAAAAAATCAAAGCTAAAAACTACAATGCTAAGACCACGATGTGACTGCTATCAAAGTTAGATATATATGTAAATTATTCATCTGTCAAATCCTAGAATTATATCATACCTGCTCCAGCAATCACGACCTGTAATGGTTTAGTGGGTTGTTCACTGTTTCTGAAAAATGAAGATAGTTGTCCAGCTTCCAAAAAGTTTATTGTGTTTTCTAGTGGAG
+
BBBCCFFFFFCAGGGGGGGGGGHHHHHHHHHHHHHHHGGGGHHHHHGHHHHHHHGHHHHHGGHHHFHHHHGHGGHGHHHHHHHHHHGHHHHHHHHHHHHHHHHHHHHHHHHHHHHHHHHHHHHHHHHHHHHHHGHHHHHHHHHHHHHGHHHHHHHHHGHGGGGGHHHFHHHFHGHHHHEHGGGGHHHHFHHHHHHHGHHHFHGGDCGGHGGHHHHBGGBCGHGHFHFGGFGGGGGGGGFGGGGGBBGFGGG
@M03495:530:000000000-LYBTV:1:2114:6657:13102 2:N:0:GCCCAGTG+AATTGCGG
ATATTTTGCCGTTGATAAACCAGCCTCCCTGTGGTCGTTATCTTGCTCCTTCTGTCGTCAACGAATTTACTAATTCCAAAGCTCACATGCTGACAGATCGGAAGAGCGTCGTGTAGGGAAAGAGTGTCCGCAATTGTGTAGATCTCGGTGGTGGCCGTGGCATTAAAACAAAAAAAAAGTGATAGTGAGTAGTTTGTGAGCGCACTGTCTATAGGGAGAGTATAGTGACTGGTACTACACGGAGAGACGCG
+
DDCDCFFFFFCCGGGGGGGGGGHGGHHHGHHHHHGHGGGHHHGHHHHHHHHHHHHHGGGHGHGGGHHHHHHHHHHHHHHHHHHHHHHHHHHHHHHHHHHHGGGGHHHGGGGEGHHHHGHHHHHHBG?FGGGGGGGHFF22@222220?/?////00/--->01<G1<<0<<C.<----:000000;0000:0000;//00:-----/0000;:00./...:0000000000.0000000:.9-:-;./9--
@M03495:530:000000000-LYBTV:1:2114:22674:13105 2:N:0:GCCCAGTG+AATTGCGG
ATATTTTGCCGTTGATAAACCAGCTAATTCCAAAGCTCACATGCTGACAGATCGGAAGAGCGTCGTGTAGGGAAAGAGTGTCCGCAATTGTGTAGATTTCGGTGGTCGCCGGATCATTAAAAAAAAAAAAAAGAAGATATAACTGGGAGACTGACAGCTAGAATAACTGAGGAAGAGAGTGAGGTGAGCTGAGTAGACAGCATATATAGAGAGATGCAGTGACGACAGACTGATAGGAGACTGATAAGATA
+
CCCCDFFFFFDDGGGGGGGGGGHHHHHHHHHHHHHHHHHHHHHHHGHHHHHHHHGGGGHHHGGGGEGGHHGGHHHHHHGHDFGGGGGGHDGH24DD44BFGFFFFA3>/?///?<CGG3?DB2BDGG?-@--<../011111111/.....000:00.01<<1<1101100.0/...<<0110./.1.0<0<.11111:/./1111111111..<00011011<.---/.<00111/0/..0<01110111
@M03495:530:000000000-LYBTV:1:2114:25130:13159 2:N:0:GCCCAGTG+AATTGCGG
ATATTTTGCCGTTGATAAACCAGCTAATCCTGAAAAAAAAATCAAAGCTAAAAACTACAATGCTAAGACCACGATGTGACTGCTATCAAAGTTAGATATATATGTAAATTATTCATCTGTCAAATCCTAGAATTATATCATACCTGCTCCAGCAATCACGACCTGTAATGGTTTAGTGGGTTGTTCACTGTTTCTGAAAAATGAAGATAGTTGTCCAGCTTCCAAAAAGTTTATTGTGTTTTCTAGTGGAG
+
BBABBFFFFFBBGGGGGFGGGGHHHHHHHHHHHHHHFGFGGHHHHHHEGFFHFHGHHHHHGHHHHGHHHHHHGGHGHGHHFFFHHHHHHHHHHHEHHHHHHHHHFHHHHHHHHHHHGHHHHHGGFHHHHHGHHGHHHHHHHHHFFHGFHHHHHHFHHFHGGGGGGHHHHHH1<GFF=GFFEGGGHGFHHHHHHHHHHDGGAGFD=:CHFGHEHHHFHHE0CGHGGH:;EFGGGGBBFF/:CCBGFFCC.0;
@M03495:530:000000000-LYBTV:1:2114:7344:13163 2:N:0:GCCCAGTG+AATTGCGG
ATATTTTGCCGTTGATAAACCAGCTAATCCTGAAAAAAAAATCAAAGCTAAAAACTACAATGCTAAGACCACGATGTGACTGCTATCAAAGTTAGATATATATGTAAATTATTCATCTGTCAAATCCTAGAATTATATCATACCTGCTCCAGCAATCACGACCTGTAATGGTTTAGTGGGTTGTTCACTGTTTCTGAAAAATGAAGATAGTTGTCCAGCTTCCAAAAAGTTTATTGTGTTTTCTAGTGGAG
+
AABCCFFFFFCBGGGGGGGGGGHHHGHHHHHHHHHHHGGGGHGGHHGHHGGHHHGHHHHHHHGHHFHHHHHHGGGGHGHHHHHHHHGHHHHGHHHHHHHHHHHHHHHHGHHHHHHHHHGHHHHHHHHHHHHHHHHHHHHHHHGHHHHGFHHHHHHHHHHGGGGGHHHHHHHDFGHHHFHFGGGGGHHHHHHHHHHHHHHHHGG<GFHHHHHHHHHGHHHGHHHFFCC.EFGGGGGGGGGGGFGGGGGG?BE
@M03495:530:000000000-LYBTV:1:2114:26313:13185 2:N:0:GCCCAGTG+AATTGCGG
ATATTTTGCCGTTGATAAACCAGCTAATCCTGAAAAAAAAATCAAAGCTAAAAACTACAATGCTAAGACCACGATGTGACTGCTATCAAAGTTAGATATATATGTAAATTATTCATCTGTCAAATCCTAGAATTATATCATACCTGCTCCAGCAATCACGACCTGATAATGGTTTAGTGGGTTGTTCACTGTTTCTGAAAAATGAAGATAGTTGTCCAGCTTCCAAAAAGTTTATTGTGTTTTCTAGTGGA
+
CCCCCFFFFFCBGGGFGGGGGGGHHHHHHHHHHHHHHGGGGHHHHHHGHGHHHHGHHHHHGHHHHHHHHHHHGGHGHHGFHFFHHHBGHHHHHHHHHHHHHHHHHHHHGFHHGHGHHHHHHHHHHHHHHHGHHHHFHFHHHHHGGHHHHHHHGHGGHHHGGGGGHBHHFHHHHHHHHHHHHFEC>FGHHFHDFHHFHHGHHGHHHHHHHHHHHHHGCGFCHFE;:GBEED0BBFFCBFGGFFGGG0BCFF0
@M03495:530:000000000-LYBTV:1:2114:14576:13194 2:N:0:GCCCAGTG+AATTGCGG
ATATTTTGCCGTTGATAAACCAGCTAATCCTGAAAAAAAAATCAAAGCTAAAAACTACAATGCTAAGACCACGATGTGACTGCTATCAAAGTTAGATATATATGTAAATTATTCATCTGTCAAATCCTAGAATTATATCATACCTGCTCCAGCAATCACGACCTGTAATGGTTTAGTGGGTTGTTCACTGTTTCTGAAAAATGAAGATAGTTGTCCAGCTTCCAAAAAGTTTATTGTGTTTTCTAGTGGAG
+
ABCCCFFFFFCCGGGGGGGGGGHHHHHHHHHHHHHHHGGGGHGHHHHHHHHHHGGHHHHHHHGHHHHHGHGHGGHGGFHHHHFHHHHHHHHHHHHHHHHHHHHHHHHHHHHHHHHHHHGHHHHHHHHHHHHHHHHHHHHHHHGHHHHHFHHHHHHHHHHGGCFDHGHGHHHHHHHHHGHHGGGGHHHHHHHHGHHHHHBGGHHHBCGHGHHHHHGFHHGHHHHHGFAEDFGGGGGGGGGGGGGGBFFFFBA
@M03495:530:000000000-LYBTV:1:2114:14470:13201 2:N:0:GCCCAGTG+AATTGCGG
ATATTTTGCGTTGATAAACCAGGACTCAGGCTGGACCAAAGCTCACATGCTGACAGATCGGAAGAGCGTCGTGTAGGGAAAGAGTGTCCGCAATTGTGTAGATCTCGGTGGTCGCCGTATAATTTAAAAAAAAAAAAAAGAAAAGGATAAGTGAGAAGGTGAGGACGAGGAGTAAGAGTGTGGTGATATGTTAGGTGAGGTGGCATGGAGCAGCGACATGAGTGGAGTTATGGATGTAGTAACGTAGCACA
+
CCCCDFFFFDDDGGGGGGGGGGGHHHHHHHHHHGHHHHHHHHHHHHHHHHHHHHHHHHHHGGGGHHHGGGGEFFFHHGHHHHHHBF4BGGGGGGHHHG?DB?44BH0F/E?/3///>/<023?322DGHDCCCC---<-...///./000:000000/.<00.<0.---<-.</000000<0./.000000::0/<00../.<:/0:.0//.//----<00000.0.</00000000000000./..900/
@M03495:530:000000000-LYBTV:1:2114:26604:13203 2:N:0:GCCCAGTG+AATTGCGA
ATATTTTGCCGTTGATAAACCAAAGCTCACATGCTGACAGATCGGAAGAGCGTCGTGTAGGGAAAGAGTGTCGCAATTGTGTAGATCTCGGTGGTCGCCGGATCATTAAAAAAAAAAAAAAAGTTCTTTGTCGTGTAGTCTGTGAATATGCTCAGGATACAATCCATATTATTAGATTTAATTATTCTCATATGTCCTGAACACTGTCTCTGCTGATCGTCTTGCAAGTCTGTAGCTAATGTGTCTGGCAT
+
ABABCFFFFFCCGGGGGGGGGGHGHHHHHHHHGHGHHHGHGHHHGGGGAGGGGGGFGHHHHGHHHHFHFGGGGH?EGHGBDB4344@441F1?E13>//>////B?F4ED3BCDCD<@C---.00000<<00.;;C/000;0000000;00000///00000;//0;00000000000000909;000;00000000/////;/////;B//////9/.:...////9;/9/;////;//////9/////;
@M03495:530:000000000-LYBTV:1:2114:11850:13206 2:N:0:GCCCAGTG+AATTGCGG
ATATTTTGCCGTTGATAAACCACCCTCCCTGTGGTCGTTATCTTGCTCCTTCTGTCGTCAACGAATTTACTAATTCCAAAGCTCACATGCTGACAGATCGGAAGAGCGTCGTGTAGGGAAAGAGTGTCCGCAATTGTGTAGATCGCGGTGGTCGGCGTGGCGTTTAAAAAAAAACAGAGGATACGCTACTGTATGAGGCATTGGATTATAACTGTTCGAGTGGAGTTTATGACAGGCTAGACGACAGCGTG
+
ABABBFFFFFBBGGGGGGGGGGGGGHHGDGHGHFGHFFGHHHHHHEFHHFHHHHHHGGGHEHGGGHHHHHHHHHHHHHHHHHHHHHGHHGGHHHHHHHEHGGGGHHHGGGGEGGGGHGHHHHHGBBB?FDCFGGHFHF22D222//<>?>?/1<-<-<----;:-.:0;C?9-B9.///../00.;..;/////////../9/;///////////9/.../9././///;/////;.././/.---99-:.
@M03495:530:000000000-LYBTV:1:2114:27239:13210 2:N:0:GCCCAGTG+AATTGCGG
ATATTTTGCCGTTGATAAACCAGCTAATCCTGAAAAAAAAATCAAAGCTAAAAACTACAATGCTAAGACCACGATGTGACTGCTATCAAAGTTAGATATATATGTAAATTATTCATCTGTCAAATCCTAGAATTATATCATACCTGCTCCAGCAATCACGACCTGTAATGGTTTAGTGGGTTGTTCACTGTTTCTGAAAAATGAAGATAGTTGTCCAGCTTCCAAAAAGTTTATTGTGTTTTCTAGTGGAG
+
AABBBFFFFFBACGGGGGGGGGHHHHHHHCHHHHHHHGGEFHFHHHGHHFHHHHEHHHHHFHHHHGHFGGGHGGEAGHFGEGFFHFFGHHHGHHFGHGHHFHHFFFGFHHHFFHHGHHHHHHEHHHFHHGHHHHHGHHBHHHGFHHHG3BGHEHBGHFHGGCGDCHHHHHHHHHHH11<GGGCGFFHHHHHHHHHHHGHH.CFFGGHGHHFHHHGBGFBCGHFFF0:C?0FFGGGFGF/FGGGGBFGGGGG
@M03495:530:000000000-LYBTV:1:2114:11689:13216 2:N:0:GCCCAGTG+AATTGCGG
ATATTTTGCCGTTGATAAACCACCCTCCCTGTGGTCGTTATCTTGCTCCTTCTGTCGTCAACGAATTTACTAATTCCAAAGGAGGAGTATGTTGTTTTTGGAATTTAAGGTAATTGTTGGCTCTAGCTGCCATGCAATGTCACAACCACTTCTTGCCCTCCAAAGCTCACATGCTGACAGATCGGAAGAGCGTCGTGTAGGGAAAGAGTGACCGCAATTGGGTGAGTCGCGGTGGGCGCGGGGAGATTTGA
+
BCBBCFFFFFCBGGGGGGGGGGGGGHHGGHHHHHHHGGGHHHHHHHHHHHHHHHHHGGGHEHGGGHHHHHHHHHHHHHHHHHHHGFGGHHHHHHHHHHGGGHHHHHHGHGEGDHFBHHHHHFFFFBF4BGFEEHHHDDFGGFHHHGFFCGFGHHHHHBGHGFFFCGHFFHHEGHDGHHHHHHHHCDEE.GGGDDG@?:/<GFCH.CCHG:0<:9A--:;:09A...;0---:.;.-.---:----./0;00
@M03495:530:000000000-LYBTV:1:2114:12397:13224 2:N:0:GCCCAGTG+AATTGCGG
ATATTTTGCCGTTGATAAACCAGCTAATCCTGAAAAAAAAATCAAAGCTAAAAACTACAATGCTAAGACCACGATGTGACTGCTATCAAAGTTAGATATATATGTAAATTATTCATCTGTCAAATCCTAGAATTATATCATACCTGCTCCAGCAATCACGACCTGTAATGGTTTAGTGGGTTGTTCACTGTTTCTGAAAAATGAAGATAGTTGTCCAGCTTCCAAAAAGTTTATTGTGTTTTCTAGTGGAG
+
BCCCCFFFFFCBGGGGGGGGGGHHHHHHHHHHFHHHHGGGGHHHHHGHHHHHHHGHHHHHHHHHHHHHHHHHGGHGHHHHHHGHHHGHHHHHHHHHHHHHHHHHGHHHHHHHHHHHHHHHHHGHHHHHHHGHHHHHHHHHHHHFHHFFHFHHGHHFHBHGEDGGHHHGHHHHHHGHGHHHGGGGHHHHHHHHHHHHH0DGFHHHBCGHHHHHHHHGHHFFFHGFHFE.;BFBFGGGFB:CGGGGBFCFF0C
@M03495:530:000000000-LYBTV:1:2114:21091:13240 2:N:0:GCCCAGTG+AATTGCGG
ATATTTTGCCGTTGATAAACCAGAGGACTCAGGCTGGACCAAAGCTCACATGCTGACAGATCGGAAGAGCGTCGTGTAGGGAAAGAGTGTCCGCAATTGTGTAGATAGAGGGTGGCGTCGTGACTTTTAAAAAAAACACACAAATAAACTGCACAGGAGCGTAACAGCGTCGGATAGAGACAGAGAGCTTCAGCTTTGGATGTAGGCTGTGCACCGAGTGTAGTATGAATCTAACTCGCCACCAAGGAGTG
+
BBBBBFFFFFABEACGGGFFGGHGHFHHGHCBFHAFEFHGEHH3GHFE33BFGHHFHGHFHGHFGGGGFFG1EE?EGFHHEEHEHBBB3B4B>?FEE334?B4344B33BB//?E0>/////2?2222>222<//-..0..<.>>1D0000<</0/....::...0:.-..---..;000//9///..0/00;C0////;/;;///:/../////--;..///9///////9/////.9-....9......
@M03495:530:000000000-LYBTV:1:2114:23475:13245 2:N:0:GCCCAGTG+AATTGCGG
ATATTTTGCCGTTGATAAACCAGCTAATCCTGAAAAAAAAATCAAAGCTAAAAACTACAATGCTAAGACCACGATGTGACTGCTATCAAAGTTAGATATATATGTAAATTATTCATCTGTCAAATCCTAGAATTATATCATACCTGCTCCAGCAATCACGACCTGTAATGGTTTAGTGGGTTGTTCACTGTTTCTGAAAAATGAAGATAGTTGTCCAGCTTCCAAAAAGTTTATTGTGTTTTCTAGTGGAG
+
CCBBCFFFFFCCGGGGGGGGGGHHHHHHHHHHHHHHHGGGGHHHHHGHHHHHHHGHHHHHHHHHHHHHHHHHGGHGHHHHHGHHHHHHHGHHHHHHHHHHHHHHHHHHHHHHHHHHHGHHHHHHHHHHHHHHHHHHHHHHHHHHHHFHHHHHGHHHHHHGGGGGFGHHHHHGHHHHFHFHGGGGHHHHHHHHHHHHHHFHHHHHHHHHFGHGHHHHGGFGHGHGHHGEFGGGGGGGGGFGGFGGGGFF9FE
@M03495:530:000000000-LYBTV:1:2114:10610:13250 2:N:0:GCCCAGTG+AATTGCGG
ATATTTTGCCGTTGATAAACCAAAGCTCACATGCTGACAGATCGGAAGAGCGTCGTGTAGGGAAAGAGTGTCCGCAATTGTGTAGATCTCGGGGGTCGCCGTATCATTAAAAAAAAAAAAAAACAAAACATATGAGGTACGGGACACGGTGAAAGAGAGAGAACATGGAGCGAACGTCATAGTTAGCAAGGACAGAGACGGAAGCGTACGCAGGTGTTGCGCACGCTGGAGACGAGAGGGTAGATGACGCA
+
DDDDDFFFFFCCGGGGGGGGGGHHHHHHHHHHHHHHHHHHHHHHGGGGHHHGGGGEGHHGHGHHHHGHDFDDFFGGGGHHGFFD3F44FBGF/>E/////<//00DFG2>DFHGDGG?CC<-:.......0<00<C/<00..-.-<..<...000///9...0</00/0//-----...<0000<0000/..././///......9..--.9--.00..0----<<..-..<..--.-.../.00000.<<
@M03495:530:000000000-LYBTV:1:2114:15721:13264 2:N:0:GCCCAGTG+AATTGCGG
ATATTTTGCCGTTGATAAACCAGAACCATCCAAAGCTCACATGCTGACAGATCGGAAGAGCGTCGTGTAGGGAAAGAGTGTCCGCAATTGTGGAGATCTCGGGGGTCGCCGGGTCATTAAAAAAAAAAAAAAAATGTCACTAGATGCGAGACGGGCACAGCCACCTCGACTGGGTCAACAGCTTCGGCCGAGAAGTGGTGTAGACGGCACCGTTCGAGCACGCCGTGGGGCACTGGGGACGCCGACATCAC
+
CCCDCFFFFFCCGGGGGGGGGGHHHHHHHHHHHHHHHHHHHGHHHHHHHHHHHHGGGGHFGGEFFEEBEHHGHHGHHHDGBFFGGEGGHHFF13FCB3BF0//>E////////?/0?11?GHB@@@-:------.000000000;00-.--9:.---.//.../.....-....//.00;/.000-.-.----./0000..00099.---.-../..;.-.--.---:--.-.///9-.9--;-;--.000
@M03495:530:000000000-LYBTV:1:2114:2329:13276 2:N:0:GCCCAGTG+AATTGCGG
ATATTTTGCCGTTGATAAACCACCCTCCCTGTGGTCGTTATCTTGCTCCTTCTGTCGTCAACGAATTTACTAATTCCAAAGCTCACATGCTGACAGATCGGAAGAGCGTCGTGTAGGGAAAGAGTGTCCGCAATTGTGTAGATCTCGGGGGGCGCCGGATGCATAAAAAAAAAAAAATGAGAAGATCACGGTCATAGCGGGCCACGCACGATAGTAGGACCACAAATGTTGTACCGAACTAGTGACTGTGG
+
BCCCDFFFFFCBGGGGGGGGGGGGGHHGGHHHHHFHGGGGHHHHHHHHHGHHHHHHGGGHGHGGGHHHHHHHGHHHHHHHHHHHHHHHHHHHHHGHHHHHGGGGHHHGGGGGGHHHHGHHGHGH?FDB?EGGGGHB2222D22>@@0?//<--<-99--9-/01<1<<09-<9@9--.01111/0110/.....1110-<---..-.---.<..11<:00<..9..:1:11/111..--.00111:1101/
@M03495:530:000000000-LYBTV:1:2114:13127:13287 2:N:0:GCCCAGTG+AATTGCGG
ATATTTTGCCGTTGATAAACCAGGACTCAGGCTGGACCAAAGCTCACATGCTGACAGATCGGAAGAGCGTCGTGTAGGGAAAGAGTGTCCGCAATTGTGTAGATATCGGGGGGTGACGGGGAATTAAAAAAAATAAAAACTGAAAGTGATTTATCGATGGTACTAATACAACACTATGATGTACGTAGAGTGAGTAGTTCGTAGACATGACGATGTGACCGAATGCTAACAACTGAATTCAGAACATCGCA
+
BBBBBFFFFFBBGGGGGGGGFGHGHHEGHGGHHHGHHHHHHHHHEFHHFHHHFFFHHHGHHGGGGCGHGEEGEF?EGHEHHHHBH@BBFBAFGGGDGF4B?34444BF//</---.0.----;.//9:/;=9-./9///./////////://9//..././//9///////9..///////9//.9/..////////9/:A9.../;/;/B.....////---./////://.9/////9////.//:...
@M03495:530:000000000-LYBTV:1:2114:5437:13293 2:N:0:GCCCAGTG+AATTGCGG
ATATTTTGCCGTTGATAAACCAGCTCAGTTAGATCCGCCAGCGATGCCAGCTCAATCAGAACAGCCGAAGAAGGAGTCCGGAGGAAAGCCAGGACCCTGCTTCAACTGTGGCAAGCACGGCCACTTTGCTGGCAAGTGTCCAAAGCTCACATGCTGACAGATCGGAAGAGCGTCGTGTAGGGAAAGAGTGACCGCAATTGTGTAGGTGTCGGTGGTCGGCGGATGTGTAAAGAGTAAAAACAAGAGACAGA
+
>3AABFFFFFBAGGGDFGGFFFFDFHHHHGDEFDFEHGGGGGGGHGGGHHGFHHFHHHHHHHHGHHGGGCEHHHHEHHHGGGGGGHHHHGHHHFHHGHHHFHHHHHHHGHHHHHGHHECFGCCFHHHHHHHHGHHGGGHHHHHGHGHHHHHHHHHHHHHHGHHHGAEGFFHC<C@CGAGGFE/.GFGG9;0;9?-A-.C0;0/000900/;--:../9----9--///9////./////;........../
@M03495:530:000000000-LYBTV:1:2114:4827:13324 2:N:0:GCCCAGTG+AATTGCGG
ATATTTTGCCTTGATAAACCAGGACTCAGGCTGGACCAAAGCTCACATGCTGACAGATCGGAAGAGCGTCGTGTAGGGAAAGAGTGTCCGCAATTGTGTAGATCTCGGTGGGCGCCGGATCCTTAAAAAAAAAAAAAGACATAGAATTAGGGCGTGTATGCTAAGCTAAGTGAAGCGTCAGCACATGACTCTTAGATGCATGAGTGAGCTTACTCTGTACGGATGTGATGGAGAGCGATGACCATACAGTA
+
ABBCDFFFFFFFGGGGGGGGGGGHHFGHHHHHHGHHHHHHHHHHHHHHHHHHHHHHHHHHGGGGHHHGGGFEGGGHHGEHHGHH@G4FGGGGGGHHHG2BF444EGAC/////</<//>//2>@22@GGG?D?-<--..//00000000::./---9/0000000/0000;00;00-....00:/:00000000000000:0000000;;0000000000...9-000000//0..--.90000:0/00:0
@M03495:530:000000000-LYBTV:1:2114:9314:13335 2:N:0:GCCCAGTG+AATTGCGG
ATATTTTGCCGTTGATAAACCAGGACTCAGGTTGGACAAAAGCTCACATGCTGACAGATCGGAAGAGCGTCGTGTAGGGAAAGAGTGTCCGCAATTGTGTAGATCTCGGGGGTCGGCGGATCATTAAAAAAAAAAAAAAAATAGCAATGAGAAGAGAACGCGGTAGAGGGAGGACACTGAATAACGGTGTGAATCACGGAAAGAAATGAATAGACTGGCGGAGGACTAGAGAGAGGAGAACACACGATAGG
+
CCCCCFFFFFEDGGGGGGGGGGHGHHHHHHHHHHGHHHHHHHHHHHHHGHHHHHHHHHHHHGGGGHGHGGGGGGHHHHGHHHHHHDGBFGGGGGGHGGHCB344D?FHE//B//>/><---<<111=DFFCGF@FB-----.00111001111/0./00<.-9<<.11/<..-../.0<001110.-...<11<110..-.9././111111010<0..----<9.//0001....:...0//.9--..</
@M03495:530:000000000-LYBTV:1:2114:19722:13353 2:N:0:GCCCAGTG+AATTGCGG
ATATTTTGCCGTTGATAAACCAGCTAATCCTGAAAAAAAAATCAAAGCTAAAAACTACAATGCTAAGACCACGATGTGACTGCTATCAAAGTTAGATATATATGTAAATTATTCATCTGTCAAATCCTAGAATTATATCATACCTGCTCCAGCAATCACGACCTGTAATGGTTTAGTGGGTTGTTCACTGTTTCTGAAAAATGAAGATAGTTGTCCAGCTTCCAAAAAGTTTATTGTGTTTTCTAGTGGAG
+
AABCCFFFFFCCGGGGGGGGGGHHHHHHHHHFGHHHHGGGGHHHHHHHHHHHHHGHHHHHHHHHHHHHHFHHGGHGGHHHHHFHHHHHHHHHHHHHHHHHHHHHHHHHHHHHHHHHHGHHHHHHHHHHHHHHHHHHHHHHHHHHHHHHHHHHFGGHHHHGGGGGHDGGHHHHHHHHFGHEEEFGHHHHHHHHHFHHHHHHHGHHDGHHHHHHHHGEGHHGHF:;CBGFFBFGGGBGGGFGGGGGGGGEF;;
@M03495:530:000000000-LYBTV:1:2114:5568:13368 2:N:0:GCCCAGTG+AATTGCGG
ATATTTTGCCGTTGATAAACCAGCTAATCCTGAAAAAAAAATCAAAGCTAAAAACTACAATGCTAAGACCACGATGTGACTGCTATCAAAGTTAGATATATATGTAAATTATTCATCTGTCAAATCCTAGAATTATATCATACCTGCTCCAGCAATCACGACCTGCCTGGCAAACAACCTGCAGAAAAGCCAATCAAATATATTTTCACAAGAGATGGAATGTGAGGCAATAATAGAGAACAAAGGTTGAA
+
AAAABFFBFFD2?EGGFGGGGGHGHHHHHDGGHBGBGEGGGGHFFHGEGFGHHHEFGFHHFFFHGGGGHFGHEGHCH4GGFFHHHFFFHFHDFGFFFHDHGGHHHHHHHHHHHGFHHHHHHHHGHHHBFFHHGHHHFFHHHHGEBDGBFCFGHGGFH1GFDGG?0GFGGH0FCFCGEGDF<GHBGFFHB.G//<GHHFFFHFCHHFBGCC;C/C/:CCGFGG0C09..EF9;0CB00009/;;CB/;F//;
@M03495:530:000000000-LYBTV:1:2114:11014:13380 2:N:0:GCCCAGTG+AATTGCGG
ATATTTTGCCGTTGATAAACCAAAGCTCACATGCTGACAGATCGGAAGAGCGTCGTGTAGGGAAAGAGTGTCCGCAATTGTGTAGATCTCGGTGGTCGGCGGATCATTAAAAAAAAAAAAAGAGAAGAGGTGAGGCGAGGGGGGGGTAAGGAGACAAAAAGGAAGCGTACACACTAGACACGTCATCAGTGTACGATCGATTGAGGGATCAGTGACGAGCGCATGTGACAGAGAGGACGACAGCGATATGT
+
CCDCEFFFFFCCGGGGGGGGGGHHHHHHHHHHHHHHHHHHHHHHGGGGHHHGGGGFGHHHHGHHHHHHDFDFGGGGGGHHHF24F@4FGFHG1E?13///>//<<0DFGHHGFCC@CCG<<<.</</0..<.1C..-----------./0009..///..9.//..-..9.10.//<0<1/.....11011111....-..1900/.</9.0<111..-----<.111110<//....---9-.--.<-11
@M03495:530:000000000-LYBTV:1:2114:20442:13401 2:N:0:GCCCAGTG+AATTGCGG
ATATTTTGCCGTTGATAAACCAGCTAATCCTGAAAAAAAAATCAAAGCTAAAAACTACAATGCTAAGACCACGATGTGACTGCTATCAAAGTTAGATATATATGTAAATTATTCATCTGTCAAATCCTAGAATTATATCATACCTGCTCCAGCAATCACGACCTGTAATGGTTTAGTGGGTTGTTCACTGTTTCTGAAAAATGAAGATAGTTGTCCAGCTTCCAAAAAGTTTATTGTGTTTTCTAGTGGAG
+
ABBCCFFFFFCCGGGGGGGGGGHHHHHHHHHHHHHHHGGGGHHHHHHHHHHHHHGHHHHHHHHHHHHHHHHGGGHGHHHHHHHHHHHHHHHHHHHHHHHHHHHHHHHHHHHHHHHHHHGHHHHHHHHHHHHHHHHHHHHHHHHHHHHHHHHHGHGHHHHGGGGGGHHHHHHHHHHHHHHGGGGFHHHHHHHHFHHHHGGFHGHHGHHHHHHHHHHHFHGHBHHGHHHEEFFFFGGGGGBFFGGGFFFFGBE
@M03495:530:000000000-LYBTV:1:2114:25838:13414 2:N:0:GCCCAGTG+AATTGCGG
ATATTTTGCCGTTGATAAACCAGCTAATCCTGAAAAAAAAATCAAAGCTAAAAACTACAATGCTAAGACCACGATGTGACTGCTATCAAAGTTAGATATATATGTAAATTATTCATCTGTCAAATCCTAGAATTATATCATACCTGCTCCAGCAATCACGACCTGTAATGGTTTAGTGGGTTGTTCACTGTTTCTGAAAAATGAAGATAGTTGTCCAGCTTCCAAAAAGTTTATTGTGTTTTCTAGTGGAG
+
ABABBFFFFFBA2EGGGGGGGGHHHHHHGHHHHHFFHGGGGHGHHHHHHGHHGHGHHHHHHHHHHHHHHHGHGGHGHHHHHHHHGHHHHHHFHHHHHHHHHHGHHHHHHHHHHHHHHHHHHHHHHHHHHHHHHHHHHHHHHHHFGHHHHHGHHHFHHGHGGGGGHHHGHHHFFAGHF1FHGGGDGFHHHHHHFHHFGFHHFHHH0C0CGHFHHHGFGFFFFGHHFFCAEFFGGGGGFFFFGFFGGFFFFBE
@M03495:530:000000000-LYBTV:1:2114:20548:13427 2:N:0:GCCCAGTG+AATTGCGG
ATATTTTGCCGTTGATAAACCACCCTCCCCAAAGCTCACATGCTGACAGATCGGAAGAGCGTCGTGTAGGGAAAGAGTGTCCGCAATTGTGTAGATCTCGGTGGTGGCCGTATCATTAAAAAAAAAAAAAATGACGCGACTCGTGCTCATGACAATAGGCCAGAAAAGCACTCCACATCGACATGTCTCTCTCAGACACCGTGTCACCCTCAGCCAGATCGATACAGAGCCACGCGGACTTCTACGAACTA
+
AABBBFFFFFBAGGGGGGGGGGGGGHGGFGHGHHHGHGHHHHHHGHHHHGHHHGEGEHHHGEECEF?FHHGHHGGEHBFBFEFECEGDH4B2BBD4@F?????E//<B0/</BB3DFDDD3FCCFFCF---.000..--;-..;.9.90000/000000//...;///.:/0;////9/./-../////9///////:..-9...///....://9..//:9..-//;//./.-.-----/////.;.-./
@M03495:530:000000000-LYBTV:1:2114:26610:13434 2:N:0:GCCCAGTG+AATTGCGG
ATATTTTGCCGTTGATAAACCACCCTCCCTGTGGTCGTTATCTTGCTCCTTCTGTCGTCAACGAATTTACTAATTCCAAAGCTCACATGCTGACAGATCGGAAGAGCGTCGTGTAGGGAAAGAGTGTCCGCAATTGTGTAGATGCGGGGGGTCGCCGGAGCCGTAAAAAAAAAAAGTCTTGTTGTGACATAGGGTCTGCGGGGGGAGTATTCTGAGTGTGGTGTGGATACTGTAAATAAGTATCGTGTAGG
+
>A3ABFFFFFBAFGGGGFGGGGGGGFHGDHHGHHHHGGGHHFGHHHGHHHGHHHHGGGFHGHGE1BCGFDBGDFGGDGFHHHHHGHHHHFHHHHHBGGHHGEGDACGG>EEEGGF?FFHHGHFGBF?BGGF@//2@>D22222@2<<@--99.--.9---9.-:..;//9@--B=.///////..9/9///9/.//./;--9-----9////////:://..9.9.//////;///////;//9..9..9/
@M03495:530:000000000-LYBTV:1:2114:13832:13446 2:N:0:GCCCAGTG+AATTGCGG
ATATTTTGCCGTTGATAAACCAGCTAATCCTGAAAAAAAAATCAAAGCTAAAAACTACAATGCTAAGACCACGATGTGACTGCTATCAAAGTTAGATATATATGTAAATTATTCATCTGTCAAATCCTAGAATTATATCATACCTGCTCCAGCAATCACGACCTGTAATGGTTTAGTGGGTTGTTCACTGTTTCTGAAAAATGAAGATAGTTGTCCAGCTTCCAAAAAGTTTATTGTGTTTTCTAGTGGAG
+
BBBBBFFFFFBBGEGGGGGGGGHHHHHHHHHHHHHGHGGGGHHHHGHGHHHHHHGHHHHHFHHHHHHHHHHHGGHGHHGHGFHHHGFHHHHHHHHHHHFEGHHHHHHHHHHHHHHHHGHHHHHGHHHHHHHHHHHHHGHHHHHGFHHGFGHGHHHHHBHGGGGGHGHHHHHHHHHGHHHHGGGGHHHHHHHHHEHHHHHDGHHGBGCGGHHHHHHHFHHHHHFHCGEEEBFFFCFGFGFFFGEFFFF9AFE
@M03495:530:000000000-LYBTV:1:2114:27645:13468 2:N:0:GCCCAGTG+AATTGCGG
ATATTTTGCCGTTGATAAACCAGCTAATTCCAAAGCTCACATGCTGACAGATCGGAAGAGCGTCGTGTAGGGAAAGAGTGTCCGCAATTGTGTAGATCTCGGTGGTCGCCGGATCATTAAAAAAAAAAGAAACATGGAAAACTTGACAGCCCGGTAAGTATAATGACCAAGACGATATTGCAGTCAACTCTGACGCATTTGGATAAGATGCATATCGCATGTTAGTCATGAATCAACCGCTTACTTAATAT
+
EEEEEFFFFFEAGGGGGGGGGGHHHHHHGHHHHHGHHHHHHHHHGHHHHHHHHHGGGGGHHGGGGEGGGGGGFHHHGHDGDGFFGGGGHHGFF43@44BFCF?E?/3///////<C3?3?FGFCCCDC..000<<10111//011<01<...--<-.011:1111:000...<.-..-<1<B01001010111<..-..1110010<111001111.....11111<111111110/.-<-<90111<111
@M03495:530:000000000-LYBTV:1:2114:28123:13469 2:N:0:GCCCAGTG+AATTGCGG
ATATTTTGCCGTTGATAAACCAGCTAATTCCAAAGCTCACATGCTGACAGATCGGAAGAGCGTCGTGTAGGGAAAGAGTGTCCGCAATTGTGTAGATTTCGGTGGTCGCCGGATCATTAAAAAAAAAAAAAATTTCGATCTTTACTGTTGTGACAATTAGTAAATTAAGTAACTTACTACCATCATATATGCTGCTTCATTATATCTCTCACACATCTTTTATCTGTATTCCCAGTATAGTATGTTCATCT
+
ABBBBFFFFFBACFGGGFGGGGHGHBGHFBGGHHHHHGHHHHHGHHHHHH3FGHGEFGGFBAEGEAEAF5FFFEHHEH@F5BFEGE?EFF44BD34@4B4CE??E/3////</</0333BFG2CDC<-<---./00/.:;.;000000;0;.<00000;090000;000;;000000000/0;/090=90000;09;00000///////////;./9/////////;9////////////////////;//
@M03495:530:000000000-LYBTV:1:2114:11848:13479 2:N:0:GCCCAGTG+AATTGCGG
ATATTTTGCCGTTGATAAACCAGCTAATCCTGAAAAAAAAATCAAAGCTAAAAACTACAATGCTAAGACCACGATGTGACTGCTATCAAAGTTAGATATATATGTAAATTATTCATCTGTCAAATCCTAGAATTATATCATACCTGCTCCAGCAATCACGACCTGTAATGGTTTAGTGGGTTGTTCACTGTTTCTGAAAAATGAAGATAGTTGTCCAGCTTCCAAAAAGTTTATTGTGTTTTCTAGTGGAG
+
BBBBBFFFFFBBGGGGGGGGGGGEFHFHHHGG5AGFF22EEHHHEHEFHHHDGEDHHHHHGHHHGGHGHGHHGGEGEGGEGHFFHHHHHHGHHHHHGHHGHHHHHHHGHHHHHHHHHGHHHHFGHHHHHGGHHHHHGHHHHHHHHHHHHHHHHGHHGHHGGGCGHGHDGFGGFHHGFGEHCFGGHHGGHFHHGGHHHHHFHFHHDGHHFHHHHHHEBCGFHHHHHHEAAFF0FGFB;BFFFGFG0B;FFFG
@M03495:530:000000000-LYBTV:1:2114:12143:13484 2:N:0:GCCCAGTG+AATTGCGG
ATATTTTGCCGTTGATAAACCAGCTAATCCTGAAAAAAAAATCAAAGCTAAAAACTACAATGCTAAGACCACGATGTGACTGCTATCAAAGTTAGATATATATGTAAATTATTCATCTGTCAAATCCTAGAATTATATCATACCTGCTCCAGCAATCACGACCTGTAATGGTTTAGTGGGTTGTTCACTGTTTCTGAAAAATGAAGATAGTTGTCCAGCTTCCAAAAAGTTTATTGTGTTTTCTAGTGGAG
+
ABABCFFFFFCCGGGGGGGGGGHHHHGHHHHHHHHHHGGGGHHHHHGHHHHHHGGHHHHHHHHHHHHHHHHHGGHGHHHHHHFHHHHHHHHHHHHHHHHHHHHHHHHHHHHHHHHHHGHHHHHHHHHHHHHHHHHHHHHHHHGFGHHHHHHGHHHHHHHGGGGGHHHHHHHHHHHGGGHHGGCEHHHHHHHHHHHHGFFHHHHFHGHHHHHHHHHHGHHFHHHHFFH?CFGGGGGGGFFGFGGFBFFGFFG
@M03495:530:000000000-LYBTV:1:2114:4249:13502 2:N:0:GCCCAGTG+AATTGCGG
ATATTTTGCCGTTGATAAACCACCCTCCCTGTGGTCGTTATCTTGCTCCTTCTGTCGTCAACGAATTTCTAATTCCAAAGCTCACATGCTGACAGATCGGAAGAGCGTCGTGTAGGGAAAGAGTGTCCGCAATTGTGTAGATCGCGGGGGGCGGCGGGTCATATAAAAAAAACATGAAAACATTACACTGTCTCACACTTCACAGTAGAACAGTACAACAGACTATGACCAGCTATGCTAACATCGGTGTA
+
BCCCCFFFFFBAFGGGGGGGGGGGGHG?FHHFGHBEEFGAGGHGHGFHHHHHHHHFFFGHGEEFEGHHHHHFHHFBHBGFFHFFHHHHHGHFHGHFHFEEGGDGEGFGDEFG/GGGFHHHEGHD3BDFD/C/<@@FG222222///</-;--9-9;--;-900000009---.;900000/.00900000000;000:9000000;B0000:/;90009.//.0000900;..009000009000..9.:0
@M03495:530:000000000-LYBTV:1:2114:6168:13516 2:N:0:GCCCAGTG+AATTGCGG
ATATTTTGCCGTTGATAAACCAGGACTCAGGCTGGACCAAAGCTCACATGCTGACAGATCGGAAGAGCGTCGTGTAGGGAAAGAGTGTCCGCAATTGTGTAGATCTCGGTGGGCGCCGGATCATTTAAAAAAAAAAAAATACAAGGAATCATGAGGGGCACGCAGGGATAGAAGGAAGAGAAGGTGGACGGGGGCAACGCGATAGGCAGCACAGCAGGCTGCAGAGGACTAAGAGCTCGAATGCGAGTGAG
+
BBAACFFFFFDBGGGGGGGGGGHGHHHHHHHHHHGHHHHHHHHHHHHHHHHHHHHHHHHHHGGGGHHHGEFGEFHGHHGFHHHHHFG@FGDGGGGHGFH24?44DBDCE/?E//>//>//?/02221==D?/--AC---.00000../:000000/.---9;-----.//0:;:../.../0:.00..0-------..--;--..:00....//.::.:.../00...9//000;::0.-/0:0..--900
@M03495:530:000000000-LYBTV:1:2114:18010:13539 2:N:0:GCCCAGTG+AATTGCGG
ATATTTTGCCGTTGATAAACCAGCTAATCCTGAAAAAAAAATCAAAGCTAAAAACTACAATGCTAAGACCACGATGTGACTGCTATCAAAGTTAGATATATATGTAAATTATTCATCTGTCAAATCCTAGAATTATATCATACCTGCTCCAGCAATCACGACCTGTAATGGTTTAGTGGGTTGTTCACTGTTTCTGAAAAATGAAGATAGTTGTCCAGCTTCCAAAAAGTTTATTGTGTTTTCTAGTGGAG
+
AAABBFFFFFBBGGGGGGGGGGHHHHHHHHHHHHHHHGGGGHHHHHHHHHHHHHGHHHHHHHHGHGHHHHHHGGHGHGHHHHHHHHHHHGHHHGHHHHHHHHHHHHHHHHHHHHHHHHHHHHHHHHHHHHHHHHHHHGHHHHFHHHGHHGHHFHHHHHHGGGGGHHGHHHHGFHHHFGFHGGGGHHHHFHHHHHHHHHHHGHHG=GGHHH0GGHHGFHHHHHGGGFHGGBGGGGEFBFBFGGBFFFBFGFE
@M03495:530:000000000-LYBTV:1:2114:25575:13564 2:N:0:GCCCAGTG+AATTGCGG
ATATTTTGCCGTTGATAAACCAGCTAATCCTGAAAAAAAAATCAAAGCTAAAAACTACAATGCTAAGACCACGATGTGACTGCTATCAAAGTTAGATATATATGTAAATTATTCATCTGTCAAATCCTAGAATTATATCATACCTGCTCCAGCAATCACGACCTGTAATGGTTTAGTGGGTTGTTCACTGTTTCTGAAAAATGAAGATAGTTGTCCAGCTTCCAAAAAGTTTATTGTGTTTTCTAGTGGAG
+
ACCCCFFFFFBBGGGGGGGGGGGHHHHHHHGHGGHFGFGGCHHGHHFHGHHHHHGHHHHGHHHHHGHHHFHHGGFGHHFHHHFHFDHHHHGHHGHHGHEHHHHHHHHHHGHHHHHHHGHGHHHHHHHHHHFHHHHHGHFFHHH2FGGHHHHHHHHHHFHDFCGDHFHHHHHFGGHHHHHHDEGDHFHFHEHHGHHHHHFGCCHHFHHHHHGFGGG0;/C:FGHFHHHEE9FGGGGG00BFFFFGBCFFF0A
@M03495:530:000000000-LYBTV:1:2114:27020:13571 2:N:0:GCCCAGTG+AATTGCGG
ATATTTTGCCGTTGATAAACCAGCTAATCCTGAAAAAAAAATCAAAGCTAAAAACTACAATGCTAAGACCACGATGTGACTGCTATCAAAGTTAGATATATATGTAAATTATTCATCTGTCAAATCCTAGAATTATATCATACCTGCTCCAGCAATCACGACCTGTAATGGTTTAGTGGGTTGTTCACTGTTTCTGAAAAATGAAGATAGTTGTCCAGCTTCCAAAACGTTTATTGTGTTTTCTAGTGGAG
+
AABAAFF@D4AAFGABFDFDGGHHGBEHFHHF5B3B2A2AEGFFHFFFGFHHGFAGHHHHHFHHF5BFGBFGGGHGHGEHHFGHHHHFB3BGFFEFFFFHFHHGFHHEEGHHHHHBHGFGHHHHDG3FG4GHHHHFHFGHHF?GF1FC1FFH0<FFCFGGGCC/GFDHDHEFD0<11>0>EEDGHFHFHHDG0=000<<D.<DHDCH0GGHHGGH0CGHHHGFCGBG.-.:/EFGG;B9BB/CFFBBF9CE
@M03495:530:000000000-LYBTV:1:2114:11240:13591 2:N:0:GCCCAGTG+AATTGCGG
ATATTTTGCCGTTGATAAACCAGAACCATCCAAAGCTCACATGCTGACAGATCGGAAGAGCGTCGTGTAGGGAAAGAGTGTCCGCAATTGTGTAGATTTCGGGGGGCGCCGGATCATTAAAAAAAAAAAAAAAGTATAAAGGGGTAGAAGGGAATAATCGCGATAGCGAAAGATAAGTAAAGATGTGTCGCGCGTGTACAGTTGGCACATCAGGTTATACATAGTGTAATCATCTGAATGCTCTCAACGTA
+
CCBBCFFFFFCBGGGGGGGGGGHHHHHHHHHHHHHGHHHHHHHHHGHHHHHHHHGGGGHHHGGGGEGFGFGGHHHHHH5FFGHEFGGGHF4BB4@444BE2E/>/--:-----.-.0000B0;>CA;@-9---.00;;0000.-...000...;/0000..---..9----.;000090;9900;0090..---:-./00900000;0/000000000000000000:0009000000000000;00/...
@M03495:530:000000000-LYBTV:1:2114:21280:13597 2:N:0:GCCCAGTG+AATTGCGG
ATATTTTGCCGTTGATAAACCAGCTAATCCTGAAAAAAAAATCAAAGCTAAAAACTACAATGCTAAGACCACGATGTGACTGCTATCAAAGTTAGATATATATGTAAATTATTCATCTGTCAAATCCTAGAATTATATCATACCTGCTCCAGCAATCACGACCTGTAATGGTTTAGTGGGTTGTTCACTGTTTCTGAAAAATGAAGATAGTTGTCCAGCTTCCAAAAAGTTTATTGTGTTTTCTAGTGGAG
+
?ABBBFFFFFBAGGGGGFGGGGHHHGHHHHGHHHHHHGGGGHHHHHFHHHHHHHGFGHHHHHHHFHHHFGFHGGFEGFGHFHFFHFFHHHHHHHHFHHHHHHHHHHHFHHHHHHHHFHGHHHGHHHEHHHHHHHHHHHHHHHHFGHFHFGHHHFGGHHHGGGGGFFHHHHHHFGGGGHHEDGGDFHHFHBGHD0DHHGDGGC0DHFFC00CGGHFFHHFFHFHF0;:EGGGEGGGFFFFGGGFFB0CF.9E
@M03495:530:000000000-LYBTV:1:2114:26689:13599 2:N:0:GCCCAGCG+AATTGCGG
ATATTTTGCCGTTGATAAACCAGCTAATTCCAAAGCTCACATGCTGACAGATCGGAAGAGCGTCGTGTAGGGAAAGAGTGTCCGCAATTGTGTAGATCTCGGTGGTCGCCGGATCATTAAAAAAAAAAATCATGAATGTTCAGGATGAGGTGTGCGCTTGATCAAAAGAAGCTCTTCGATGTGATCTGGAGAGGCTAGATCTCTCATAGCGTACGGGGCACGCTAATGTGAAGACTAGTACCATCACAGAG
+
CBCCCFFFFFCBGGGGGGGGGGHHHHHHHHHHHHHHHHHHHHGHHHHHHHGHHHGEGGHHGGFGGEFFHHHGHHHHHHFGDFFGFGGGHHFF2BBB4FGFFF>EF?3@/?///?>03BDFDFD/CG@C-0111><111100=0000000/<.<.0.--...00<0:0/../:00000.:00:000;00::.0....0.000000:00000-..--.----.:-...000:00:0:000:00;00000:00;
@M03495:530:000000000-LYBTV:1:2114:21240:13600 2:N:0:GCCCAGTG+AATTGCGG
ATATTTTGCCGTTGATAAACCACCCTCCCTGTGGTCGTTATCTTGCTCCTTCTGTCGTCAACGAATTTACTAATTCCAAAGCTCACATGCTGACAGATCGGAAGAGCGTCGTGTAGGGAAAGAGTGTCCGCAATTGTGTAGATTTCGGTGGGGGCCGTATCATTAAAAAAAAAAAAAAAGTAGTGAACATACGGGCGTTGGTAGTAAGGTGTGTATACAGGAGTCGCTGACGAAAGTCTATCACTGACGAG
+
CCCCCFFFFFDBGGGGGGGGGGGGGHHGGHHHHHCGFGGHHHHHHHHHHHHHHHHHGGGHGHGGGHHHHGHHHHHHHHHGGHHHHHHGHHHHHHHHFHHHGGFGGHHGGGGGGGHHHGHHHGHHDG3BGFGCFGHHD2222222>@F@??///>--<<...00<00=0::@--9--;--.0000/000000;..------:900;00;00009.000;00/..//--.;:/..-.:0090;9000009.9-
@M03495:530:000000000-LYBTV:1:2114:22011:13612 2:N:0:GCCCAGTG+AATTGCGG
ATATTTTGCCGTTGATAAACCAGAACCATCCAAAGCTCACATGCTGACAGATCGGAAGAGCGTCGTGTAGGGAAAGAGTGTCCGCAATTGTGGAGATCTCGGTGGTCGCCGGAGCATTAAAAAAAAAAAAAGAATAAGTGTGGGAGTAAGGAGCAGAATGTAGCGGAATAACTAAAGCGTGAATGTTTCTTGAGAGTGTACAGAAGATGTATACGCATCCGACTGTGGAGTACCATACATGCAATGTAGAA
+
BCCCCFFFFFDBGGGGGGGGGGHHHHHHHHHHHHHHHHHHHHHHHHHHHHHHHHGGGGGHHGGGFEGFHHHGHHHHHHDF4BGGGGGGHHBG13?33BBGFF/?E/3</?E/////?FDDGBGFGG-@---...0000::00..;:./0000...://00;000----9000;00000:....00000000000.000:0;00000000;0000...9-;..-;.00/0.0/00000/00:000:0;00:0
@M03495:530:000000000-LYBTV:1:2114:25826:13645 2:N:0:GCCCAGTG+AATTGCGG
ATATTTTGCCGTTGATAAACCAGTCAGGAGTCCAAAGCTCACATGCTGACAGATCGGAAGAGCGTCGTGTAGGGAAAGAGTGTCCGCAATTGTGTAGATCTCGGACGCCGGCCCGGCATTAGAAACAGCGCCATGGCCATCTACAAGCAGTCACAGCCCCTGACGGCGGTTGTGAGGCGCTGCCCCCAACATGAGCGCGGGTCAGATAGCGTTGGTGAGCAGCTGGGGCTGGAGGTGCGACACGGCTGTTT
+
AAAAAFFFFFDAGF1GGGBDGCGFGBGGHGHGHFEGBGHBFHEH1FD1GFAGFFCE/?FCFAEAEAFAA/FGHEF0FF0>GGF2GE?///FH2BF2B@F12B0/////>//>/////B/1111110?00/--AFC00<CF/<0D<=<.</0/0<00.;...:;/.---;-;9.9;B-A@=-9-F-A---9-9/;//-9---9--;9/9//-99@A-;/-/9/-//--;-;-----9-/9--;-9-----//
@M03495:530:000000000-LYBTV:1:2114:27274:13659 2:N:0:GCCCAGTG+AATTGCGG
ATATTTTGCCGTTGATAAACCAGCTAATCCTGAAAAAAAAATCAAAGCTAAAAACTACAATGCTAAGACCACGATGTGACTGCTATCAAAGTTAGATATATATGTAAATTATTCATCTGTCAAATCCTAGAATTATATCATACCTGCTCCAGCAATCACGACCTGTAATGGTTTAGTGGGTTGTTCACTGTTTCTGAAAAATGAAGATAGTTGTCCAGCTTCCAAAAAGTTTATTGTGTTTTCTAGTGGAG
+
AAAABFFFFFBBGGGGFFGGGGHHHHHHHHHHHHGGHGFGE1CGCGGCFGGHGHGHFEHHFHGHEHCGBFBCEGEFG4GDDEFDFFBGFHE@4FFFGHHHGDFHHHHHHHHFHHHGHHHHHGHHHFHFGFGHHGHFHFBHDD?CGHAFGEH2CFHEBGCAACGFHHHGHEGGHHCF>10FGFFGEGGHHGHHFFGHGHHHGHHFE0<0;FHFHH0;CF/GHGGC0CEFGFFFFFGEFB;CFF09990B.BE
@M03495:530:000000000-LYBTV:1:2114:6465:13662 2:N:0:GCCCAGTG+AATTGCGG
ATATTTTGCCGTTGATAAACCAGCCTCCCTGTGGTCGTTATCTTCTGTCGTCAACGAATTTACTAATTCCAAAGCTCACATGCTGACAGATCGGAAGAGCGTCGTGTAGGGAAAGAGTGTCCGCAATTGTGAAGATCTCGGGGGGCGCCGGATCATTTAAAAAAAGAATAAGGATAAGAAAAAAAGATTGCAGATGGCCGTGACAACTTGCGACATTAGATAAGAAGAAAGAGAATCGTGGGTGGTTACTC
+
CCCCCFFFFFCCGGGGGGGGGGHHGHHHGGHHHHFGGGGHHHHHHHHHHGFGHGHGGGHHHHHHHGHHHHGHHHHHHHHHHHHHHHHHHHHHHGGGGGHHGGGGGGHHHHGHHHHHH4F4DFFCDGGH2DD333322220//<---;-----.-:000;09;:;-.:900:00000:B00//.--..;0:00:0000//--9..09.0000----.0000000000/0//0///990..9.-9.-.;0000
@M03495:530:000000000-LYBTV:1:2114:26595:13665 2:N:0:GCCCAGTG+AATTGCGG
ATATTTTGCCGTTGATAAACCAGCTAATCCTGAAAAAAAAATCAAAGCTAAAAACTACAATGCTAAGACCACGATGTGACTGCTATCAAAGTTAGATATATATGTAAATTATTCATCTGTCAAATCCTAGAATTATATCATACCTGCTCCAGCAATCACGACCTGTAATGGTTTAGTGGGTTGTTCACTGTTTCTGAAAAATGAAGATAGTTGTCCAGCTTCCAAAAAGTTTATTGTGTTTTCTAGTGGAG
+
ABBBBFFFFFBBGFGGGFGGGGHHHHHHHGHFHGGHHGGGFHGGHHGGHFHHGFEHHHHGHDGHHFCGGHHHGGHGHHEHHHEHHFHHHHBGGHHHHHGHHHFHHHHHHHHGHHHHFGGHHHFHHHHHHGGHHHHHHHHHHHFHFHGHFHGHGHGHHFHGGGGGHHHHHEHHHHFH1FHEFGGGHEFFFFGG0DBHHFHHEFHG00CGB0GFHHFFFHEFFHGF0CA.;FCBB0FF0F;B/C0CC0;FEBF
@M03495:530:000000000-LYBTV:1:2114:26253:13670 2:N:0:GCCCAGTG+AATTGCGG
ATATTTTGCCGTTGATAAACCAGGACTCAGGCTGGACCAAAGCTCACATGCTGACAGATCGGAAGTGCGTCGTGTAGGGAAAGAGTGACCGCAATTGTGGAGTTCTCTGGGGTGGTCAGATGATTAAACAAAAAAGATATTCAACAAAACTGTATGAAAGTAGTATATAATACAAGACTTTTCAATGTATAAGTCGTTAGGTATTAATATACTCGTCATGGTCCTAGTATCTAGTTGCGTTGGTCACCAAT
+
AB?ABFBFFFD>A24EGFGGGEHGHC4GEF4FGCF22ECGHH2FFHEGDGCGHFBHHFFFHGGGC33A010>EEH25ECEGHAB2BB3BB/EE/1?3F4/3?334444?30/</>?1201B112BBG111?00/</?11?111111/?C0>F1111<<<111111111=0<0=D00<G000000<00;:0000<;.;.../00:000:0000;0..:;A00000000;0990000009-9.-..///;B.;
@M03495:530:000000000-LYBTV:1:2114:22971:13670 2:N:0:GCCCAGTG+AATTGCGG
ATATTTTGCCGTTGATAAACCAGCTAATCCTGAAAAAAAAATCAAAGCTAAAAACTACAATGCTAAGACCACGATGTGACTGCTATCAAAGTTAGATATATATGTAAATTATTCATCTGTCAAATCCTAGAATTATATCATACCTGCTCCAGCAATCACGACCTGTAATGGTTTAGTGGGTTGTTCACTGTTTCTGAAAAATGAAGATAGTTGTCCAGCTTCCAAAAAGTTTATTGTGTTTTCTAGTGGAG
+
CBCCCFFFFFBBGGGGGGGGGGHHHHHHHHHHHHHGHGGGGHGHHHBGHHHHHHFHHHGHGHHHH5GHHFGHGFGGHGHBFGFHHGGHHHHHHHHHHHHHHHHHFHHFFHHHHGHHFFHHHHHHHHHHHHHHHHHHHHHHHHHFGHGFFFFHGFGHHGHGGGGGHGHFFHHGHHHE>GACEGGGGHHFHHGHDGHHHHFHGHFHFHHGHHHGHGFGFHFHHHGF0CG.:;FFFFGGGFFFFFFFGB;FFF?
@M03495:530:000000000-LYBTV:1:2114:22172:13701 2:N:0:GCCCAGTG+AATTGCGG
ATATTTTGCCGTTGATAAACCAGCTAATCCTGAAAAAAAAATCAAAGCTAAAAACTACAATGCTAAGACCACGATGTGACTGCTATCAAAGTTAGATATATATGTAAATTATTCATCTGTCAAATCCTAGAATTATATCATACCTGCTCCAGCAATCACGACCTGTAATGGTTTAGTGGGTTGTTCACTGTTTCTGAAAAATGAAGATAGTTGTCCAGCTTCCAAAAAGTTTATTGTGTTTTCTAGTGGAG
+
ABBBAFFFFFDAFFGGFGGGGGHHGHGHHFHHDGFFHGGGGHHHHGHGHFFDHHGHHHGHFHHHHDHHHFHHGGHGAFHHGFFFBGGHHHHFFFFHHHGHHHHHHHHHHHHHHHHHHHHHHHGHHHHHHEHHHHHHHGHHHHFHHHHHHHHHGFHHHHHGGGGGHGGHHGHFFGHF=GGHGGGGHGHHHHHGDFHFFGGGHFFGHGFHGH;:CFGGFCGHHEHHHGEEFGFF09CFFGGGFGGGEFFBFGE
@M03495:530:000000000-LYBTV:1:2114:29250:13741 2:N:0:GCCCAGTG+AATTGCGG
ATATTTTGCCGTTGATAAACCAGCTAATCCTGAAAAAAAAATCAAAGCTAAAAACTACAATGCTAAGACCACGATGTGACTGCTATCAAAGTTAGATATATATGTAAATTATTCATCTGTCAAATCCTAGAATTATATCATACCTGCTCCAGCAATCACGACCTGCTAATGGTTTAGTGGGTTGTTCACTGTTTCTGAAAAATGAAGATAGTTGTCCAGCTTCCAAAAAGTTTATTGTGTTTTCTAGTGGG
+
A1AAAFF3DFD>AAEGFGFGGCGHFFHHHHHHHCFHHG?AEHHHHHDBHHHHHHGGHHHHHFHFDEFHHFGHC?>FC1GHFFEHFBGGGFHHHHHGED2FFGGHGGGH2EGHHEHBGBGH2FGGHHHHHH1FGHGHHGGHHHDFGHFHGGCBFGEHHFCAC?CCHHGBGHHHG1FFH=FGG<F@C.DFHHF0GFDHHGGHGFFHF00<CC0GGHHCBGG/C:C/GGG9EC;BFGGFFBB/BFFFBBFCF9.
@M03495:530:000000000-LYBTV:1:2114:17724:13747 2:N:0:GCCCAGTG+AATTGCGG
ATATTTTGCCGTTGATAAACCAGCTAATCCTGAAAAAAAAATCAAAGCTAAAAACTACAATGCTAAGACCACGATGTGACTGCTATCAAAGTTAGATATATATGTAAATTATTCATCTGTCAAATCCTAGAATTATATCATACCTGCTCCAGCAATCACGACCTGTAATGGTTTAGTGGGTTGTTCACTGTTTCTGAAAAATGAAGATAGTTGTCCAGCTTCCAAAAAGTTTATTGTGTTTTCTAGTGGAG
+
AABBCFFFFFCBGGGGGGGGGGHHHHHHHHHHHHHHHGGGGHHHHHFHHHHHHHGHHHHHHHHHHHGHHHGHGGHGHHHHHHGHHHHHHFHHHHHHHHHHHHHHHHHHHGHHHHHHHHGHHFHHHHHHHHHGHHHHHHHHHHHFHHGFHFHGFHHHHHHGGGGGHHHHHHHHHHHG=GHFEGGGHHHHHHGHHHHHHGEHHGHHHHHHHHHHHHHFHHFHHHHHHFH.ABGGGGGGGFFFCFGFFFGGGBA
@M03495:530:000000000-LYBTV:1:2114:15393:13760 2:N:0:GCCCAGTG+AATTGCGG
ATATTTTGCCGTTGATAAACCAGCAATGTCACAACCACTTCTTGCCCTCCAAAGCTCACATGCTGACAGATCGGAAGAGCGTCGTGTAGGGAAAGAGTGTCCGCAATTGTGTAGATCGCGGGGGTCGGCGGATCATTAAAAAAAAAAAAAAAGAACGGCCGAAACTGATCGGTAGGCGTATAGATTTATCAACATGCAAGCGATACCATCGAAATGGTACGTGATGCCATGAGCGCAACATCAGCACGACA
+
ABBBBFFFFFBBGCGGGGGGGGHHHFHHHHGHHHGGGGHHHFHHEBGHHEHGFHFHHHFFFGHHHGHFHHHHHFDFEFFHGGGGEF1FGHFHFHGHHBGFG4EFGCGGF?424?444//EC/>@-.------;-.;;009;9?-?:@;---;...;..-------/:///:....9/-.-./////////////////:/.....-////.//.9////9..9.//////////-----;//////.-.--
@M03495:530:000000000-LYBTV:1:2114:29586:13780 2:N:0:GCCCAGTG+AATTGCGG
ATATTTTGCCGTTGATAAACCAGGGACTCAGGTGGACCAAAGCTCACATGCTGACAGATCGGAAGAGCGTCGTGTAGGGAAAGAGTGTCCGCAATTGTGTAGATATCGGTGGGCGGCGGTTGATTAAAAAAAAAAATGAAGTAAATGCACTCAGTCTCAGGATGTTTAATAGGCAGTCCTTGATCGTACTACACCCGTGAGTCCTGATACTCCGCGTGGCAGTCTTTAGGATTGCGGGTCAGTACTGAGCC
+
CCCCCFFFFFCCGGFGGGGGGGGGGEFHHHHHHHGDHHHCGHFHHGFHGHHHHFHHHHHHHGGGGHHHGGGGFGGCHHGHHHHHHFG4BGAGG@FHHHH24FD44?BFE</E//>///<<>-0<>10<00ACD-:B.90;00000000000//0000000//0//000000/;//.;//:////9:/..9/////.-..;.9////////;//9.-----/./////////////.---;./;/////9//
@M03495:530:000000000-LYBTV:1:2114:4714:13781 2:N:0:GCCCAGTG+AATTGCGG
ATATTTTGCCGTTGATAAACCAGGGACTCAGGCGGACCAAAGCTCACATGCTGACAGATCGGAAGAGCGTCGTGTAGGGAAAGAGTGTCCGCAATTGTGTAGATCTCGGTGGTCGCCGGATCATTAAAAAAAAAAAAAACAAAGAATGTGATAGGTCAGCTAGGGATAACATCACTAAAGGCGTGTTAGATACACTTCGTAGTGATATACTGCATATAGAAGGGAATGAGTGGTAGTGCGCGCTGGACGGT
+
BCCCCFFFFFCAGGGGGGGGGGHGGGGHHHHGHGGGGGHHHHHHHHHHHGHHHHHHHHHHHGGGGFHHGFGGGGGHHHGHHHHHHBG4BGGGGC?GGHFFDGB44F?BF/?A/2</</////?1?11DD1@C-<<----99..//.00;;0000/000/00;09.///90;09B0000:00.-.-..;0000000000.//;.;00;00000;0;;009000..../00000;000;/0-------..--.
@M03495:530:000000000-LYBTV:1:2114:11347:13783 2:N:0:GCCCAGTG+AATTGCGG
ATATTTTGCCGTTGATAAACCAGCTAATCCTGAAAAAAAAATCAAAGCTAAAAACTACAATGCTAAGACCACGATGTGACTGCTATCAAAGTTAGATATATATGTAAATTATTCATCTGTCAAATCCTAGAATTATATCATACCTGCTCCAGCAATCACGACCTGTAATGGTTTAGTGGGTTGTTCACTGTTTCTGAAAAATGAAGATAGTTGTCCAGCTTCCAAAAAGTTTATTGTGTTTTCTAGTGGAG
+
ABCCCFFFFFCAGGGGGGGGGGHHHHHHHHHHHHHHHGGGGHHHHHGHHHHGHHGHHHHHHHHHHHHHGHHHGGHGHHHHHHHHHHHHHHHHHHHHHHHHHHHHHHHHHHHHHHHHHHHHHHHHHHGHHGHHHHHHHHHHHHHHHHHHHHGHHHHHHHHGGGGGHHGGHHHHHHHHHGHHGGGGHGHHHHHHHHHGFGHHHHHFHHHHHHHHHHHHGHHHGHFHFHEED;CGGGGGFGFGGGGGGB;;ABA
@M03495:530:000000000-LYBTV:1:2114:9298:13796 2:N:0:GCCCAGTG+AATTGCGG
ATATTTTGCCGTTGATAAACCAGGACTCAGGCTGGACCAAAGCTCACATGCTGACAGATCGGAAGAGCGTCGTGTAGGGAAAGAGTGTCCGCAATTGTGTAGATCTCGGTGGGCGGCGGATCATTAAAAAAAAAAAAAAACAAAATTAACAAGCGTGAGCTGAAGCTCACACAAAAACACCCACGGAGAGAACGGGACAGTTGGATCAATATAATAACTCAGATGCGACAAGCAGCAGGCGCAGACTATCG
+
CCCCCFFFFFCCGGGGGGGGGGHGHHHHHHHHHHGHHHHHHHHHHHHHHHHHHHHHHHHHHGGGGHHGGGGGEGHHHHGGHHHHHBFBBGFGGGGHGHFCDDE4?FGHFE///?//>/--><01>0<DBFG?@G:9--99...9.0000000/.9....00;00:0:00000..;..;.:::..---.-..009...-..0000090.0;0;009000000:90:0-.---..///..:9-----.0000.
@M03495:530:000000000-LYBTV:1:2114:8369:13808 2:N:0:GCCCAGTG+AATTGCGG
ATATTTTGCCGTTGATAAACCAGCTAATCCTGAAAAAAAAATCAAAGCTAAAAACTACAATGCTAAGACCACGATGTGACTGCTATCAAAGTTAGATATATATGTAAATTATTCATCTGTCAAATCCTAGAATTATATCATACCTGCTCCAGCAATCACGACCTGTAATGGTTTAGTGGGTTGTTCACTGTTTCTGAAAAATGAAGATAGTTGTCCAGCTTCCAAAAAGTTTATTGTGTTTTCTAGTGGAG
+
CCCCCFFFFFCCGGGGGGGGGGHHHHHHHHHHHHHHHGGGGHGHHHGGHHHGHHGHHHHHHHHHHHHHHHHHGGHGHGHHGHHHHFHHHHGGHHHHHHHHHHHHHHHHHHHHHHHHHHHHHHHHHHHHHHHHHHHHHHHHHHHFHHHHHHGHHHHHFFHGGGGFHHHGHGHHHHHHDGHACFGGHHHGHHHHHHHHHHHHCHHH0GFHHHHHHHHHFHHHHHHFFCCEGGGGGGGGGFFGGGGGGGFFGGE
@M03495:530:000000000-LYBTV:1:2114:8095:13814 2:N:0:GCCCAGTG+AATTGCGG
ATATTTTGCCGTTGATAAACCACCCTCCCTGTGTCAACGAATTTACTAATTCCAAAGCTCACATGCTGACAGATCGGAAGAGCGTCGTGTAGGGAAAGAGTGTCCGCAATTGTGTAGATCTCGGTGGTCGCCGGGTCATTAAAAAAAAAAAAAGACAATATGTAAAGAAGAGAGTTAATGACTAACGAAGATGTGTGATGTAAGAGACGACAATGAGCACGTGTGGCAACCTGCATGAAAGAGATGTCTGG
+
BBCCCFFFFFCCGGGGGGGGGGGGGHHGGHHHHHHHHHGGGHHHHHHHHHHHHHHHHHHHHHHHHHHHFHHHHHHHGGGGHHHGGGGEGGHHHGHHHHHHBGBFHGGGGGHGFF24?E?4BE0F//?/2</?B////?1?1FF1F>C@?--<-..///0000000000./0./.0000:0000000.<..900000.00000<000:/.<---000<00.-..:.../0../..<00<000//<:00000/
@M03495:530:000000000-LYBTV:1:2114:11647:13817 2:N:0:GCCCAGTG+AATTGCGG
ATATTTTGCCGTTGATAAACCAGCTAATCCTGAAAAAAAAATCAAAGCTAAAAACTACAATGCTAAGACCACGATGTGACTGCTATCAAAGTTAGATATATATGTAAATTATTCATCTGTCAAATCCTAGAATTATATCATACCTGCTCCAGCAATCACGACCTGTAATGGTTTAGTGGGTTGTTCACTGTTTCTGAAAAATGAAGATAGTTGTCCAGCTTCCAAAAAGTTTATTGTGTTTTCTAGTGGAG
+
BAAABFBFFFD>EGGGGGGFGGHGHHHGFBGHGHHHHGGAEGHHHHHHHHHHHHGHHG3GGFHGHBGHF2FGGCGAGHHHHHEHHHGHHGHFGHGHHFHFGHHHHHHHHHHHHHHHGBFGHFGHHHGHHHHHGGGGHHHHHFFCGGH?B2G22GHHEGCAFFCDHFHHHHHDGHHFGDFFGGGGHHHHHGHGEHHHFFHHCGGBD00CGFH0GHFC:C/GF0C0<G..;0CBFFBFGFGFFF0FFFGFABA
@M03495:530:000000000-LYBTV:1:2114:25390:13827 2:N:0:GCCCAGTG+AATTGCGG
ATATTTTGCCGTTGATAAACCAGAGGACTCAGGCTGGACCAAAGCTCACATGCTGACAGATCGGAAGAGCGTCGTGTAGGGAAAGAGTGTCCGCAATTGTGTAGATCTCGGGGGTGGGCGGATCATTATAAAAAAAAATTAGGAAGGGGTCGGATAGTGAGCAGCGGTGATAAGATATGATGGTAAGATCGACCACGAGAGTGTGCGCAACAGCGTGAGAAGGGTGCCATCGGAGGAGAACCGCGGCGAGG
+
CCCCCFFFFFCAGGGGGGGGGGHGHGHHHHHHHHHHGFHHHHHCFHGGHHFHHHHGGHHGHHHGGGGFHFGEGEEGFFFHGHHGHBGDGBFGFGGGGHHFHE4?444?DGE/>BB/////<---.<=00=0<DD-;@-./00000.9.:9.;--../0;//////--.;.9///////////////////..--9..--.-////:.----./.-....///.....///;.9.--9.../.---------
@M03495:530:000000000-LYBTV:1:2114:14753:13839 2:N:0:GCCCAGTG+AATTGCGG
ATATTTTGCCGTTGATAAACCACCCTCCCTGTGGTCGTTATCTTGCTCCTTCTGTCGTCAACGAATTTACTAATTCCAAAGCTCACATGCTGACAGATCGGAAGAGCGTCGTGTAGGGAAAGAGTGTCCGCAATTATGTCAAAACCGCTGGTTGCCCTCCAAAGATAACATGATGACAGATCGGAAGAGCGTCGTGGAGGGAAAGAGTGTACATAGCAGTGGAGACGTCGGGGGACGCGGTGTAAGTAAAA
+
BCCCCFFFFFDCGGGGGGGGGGGGGHHGGHHHHHHHGGFEABGFDDDG3G55A5DA1A1BED1CFGHG555GEHFHFHHFH?@3G@@433BB@?@33B3GEE1111BE?/@//?2B3?30??3G33D?F//><?22DFG22@2F@A/////11?F111..>F1>0<1=0<10011=0<CF1GH..<...=<:.--...<.?...</<<C111:1:101:<:/0.0...<--9-------9.-.011<1111
@M03495:530:000000000-LYBTV:1:2114:11581:13846 2:N:0:GCCCAGTG+AATTGCGG
ATATTTTGCCGTTGATAAACCAGTCTCCAAAGCTCACATGTGACAGATCGGAAGAGCGTCGTGTAGGGAAAGAGTGTCCGCAATTGTGTAGAATTCGGGGGTTGCCGGGTCATTTAAAAAACAACATCATTACACTGGCAGCGTCCGGGTCAACGGTCACTGGCCACCCAGCTCGGAAGTGTGTGAGCAGGGGGAACAGAGTACACTGCGTAGGAGATTTTGAGTAACTCGAACTCAGCGAGACTAGTGAC
+
BB@ABFFFFFBBGGGGGFFGGGGHFHHHHHHFFFFHFFHHHHGHGFBG3E?2FEFGEEEEGAEFGFHGFHHGHFBE5DF?FFCEHFDGE4FF4444?11/////02>///<0222@2221</?F/?>1F11<11<110>0..-..--<A.;.00.-:;./0;/.;/.....;0/.-...0900;./://99----;..////9//////...-.;;./////..//////...../;//.;-;.9//////
@M03495:530:000000000-LYBTV:1:2114:21053:13855 2:N:0:GCCCAGTG+AATTGCGG
ATATTTTGCCGTTGATAAACCAGCTAATCCTGAAAAAAAAATCAAAGCTAAAAACTACAATGCTAAGACCACGATGTGACTGCTATCAAAGTTAGATATATATGTAAATTATTCATCTGTCAAATCCTAGAATTATATCATACCTGCTCCAGCAATCACGAAGTCCTGGCAAACAACCTGCAGAAAAGCCAATCAAATATATTTTCACAAGAGATGGAATGTGAGGCAATAATAGAGTACAAAGGTTGAAC
+
ABBCCFFFFFCCGGGGGGGGGGHHHHHHHHHHHHGFHGGGGHGHHHGHHHHHHHGHHHHHHHHGHHHHHHHHGGHGHHHHHHGHHHHHHHGHHHHHHHHHHHHGHHHHHHHHHHHHHHHHHHHGHHHHHHHHHHHHHHHHHHHGHHHHHHHHHHHHHHHGGGGGHHHHHHHHHHHHHGHGHHHHHHHHGHHHHHHHHHGFHHHGHEHHGHHGFHFHGEHHHGFHGGEGGFFCFFFBFBFFGFGFBCFGGG0
@M03495:530:000000000-LYBTV:1:2114:11135:13861 2:N:0:GCCCAGTG+AATTGCGG
ATATTTTGCCGTTGATAAACCAGTCAGGAGTCCAAAGCTCACATGCTGACAGATCGGAAGAGCGTCGTGTAGGGAAAGAGTGTCCGCAATTGTGTAGATCTCGGGGGGCGGCGGATCATTAAAAAAAAAAAAAAAAAAGAAAAAAAGATGAGAAGGGAGATGAACGAAGATGATAGAAGCAAGTATCTGTCAGCATCGAAGACAGAAATAGTGTGTGAGCTGTGTTGAGAGTGACTGGACGTCACGAGTCG
+
CDCCCFFFFFDCGGGGGGGGGGHHHHHHHGHHHHHHHHHHHHHHHHHHHHHHHHHHGGGGHGHGGGGGG?GHHGHHHHHHFGBFHGGGGGHHEG24344BBBGG/>E----------:1<11BBFFFFAB=<---<--.../<.--..01<011<...../:111..<<.1111<<111:0//11:1<111110110.:/..////001<01111..110101/1/.<<.<0111:1./.-......-9/-
@M03495:530:000000000-LYBTV:1:2114:28527:13872 2:N:0:GCCCAGTG+AATTGCGG
ATATTTTGCCGTTGATAAACCAGCTAATCCTGAAAAAAAAATCAAAGCTAAAAACTACAATGCTAAGACCACGATGTGACTGCTATCAAAGTTAGATATATATGTAAATTATTCATCTGTCAAATCCTAGAATTATATCATACCTGCTCCAGCAATCACGACCTGTAATGGTTTAGTGGGTTGTTCACTGTTTCTGAAAAATGAAGATAGTTGTCCAGCTTCCAAAAAGTTTATTGTGTTTTCTAGTGGAG
+
?BBBAFFFFFD2EECEF5GGGCHGHFHHFHHHHHFGCEGCGHGDHHEBABEHHEGHHHHHDFGHHHGHHBFHGCE11@4FFEHHGF3GFHHFHHHHHDGHFHHHHHHHBGHHFHGHFHHHGHHGHHHHHBFFFHHHHHGHHHH0F1CGFEGHEHGHH1GDGGGGGHHBGHGGHHHFFDCHFGGGHHGGHHHHHHGFHHDG..0D0;:CB0GCFCGGCGGHEGBGCFA.;FFFFFFFGFCFFFFFFFFGF09
@M03495:530:000000000-LYBTV:1:2114:6395:13877 2:N:0:GCCCAGTG+AATTGCGG
ATATTTTGCCGTTGATAAACCAGCTAATCCTGAAAAAAAAATCAAAGCTAAAAACTACAATGCTAAGACCACGATGTGACTGCTATCAAAGTTAGATATATATGTAAATTATTCATCTGTCAAATCCTAGAATTATATCATACCTGCTCCAGCAATCACGACCTGTAATGGTTTAGTGGGTTGTTCACTGTTTCTGAAAAATGAAGATAGTTGTCCAGCTTCCAAAAAGTTTATTGTGTTTTCTAGTGGAG
+
?ABCCFFFFFCCGGGGGGGGGGHHHHHHHHHHGHHHHGGGGHHHHHHHHHHHHHGHHHHHHHHHHGHHHHHHGGHGHHHHHHHHHHHHHHHHHHHHHHHHHHHHHGHHHHHHHHHHHHHHHHHGHHHHHHHHHGHHFHHHHGHHGHHFGGHHGHHHHHHGGCGGE?GGHHHGGFHHGHHAEGGGHGHHHHHHHHGFFBGHGHHBDGGHHHHGHHHHFHGEHHFCFGFGDFGGGGGGGGGFFGFGGGFFFFE
@M03495:530:000000000-LYBTV:1:2114:21527:13881 2:N:0:GCCCAGTG+AATTGCGG
ATATTTTGCCGTTGATAAACCAGCTAATTCCAAAGCTCACATGCTGACAGATCGGAAGAGCGTCGTGTAGGGAAAGAGTGTCCGCAATTGTGTAGATCTCGGTGGTCGCCGGATCATTAAAAAAAAAAATAGAACGGGTCCTGTGTAACGGCCGGTTCACATAGAAGCAGGTGCTGTGTGCACTCGCGGATCGAGCACTGACACCGGGATGGGACATAGAGGACCTATGCGACTACGATGAGAGTGTCCTC
+
ABBBCFFFFFCCGGGGGGGGGGHHHHHHHHHHHHHHHHHHHGHHHHHHHHGHHHGGGGGFGGGGGEGGHHHGHHHHHHDGDGFGGGGGHHGH2B344BBFFF>?EE3>>?@///<?FB?FGFGF?C@<-011111...--.00=00000.-;----;.00000000000/..00:09/9.0000/;----;-....-.0:0000.----...9/..;00:0/..9/0900..---/....09090090009
@M03495:530:000000000-LYBTV:1:2114:4212:13881 2:N:0:GCCCAGTG+AATTGCGG
ATATTTTGCCGTTGATAAACCAGCTAATCCTGAAAAAAAAATCAAAGCTAAAAACTACAATGCTAAGACCACGATGTGACTGCTATCAAAGTTAGATATATATGTAAATTATTCATCTGTCAAATCCTAGAATTATATCATACCTGCTCCAGCAATCACGACCTGATAATGGTTTAGTGGGTTGTTCACTGTTTCTGAAAAATGAAGATAGTTGTCCAGCTTCCAAAAAGTTTATTGTGTTTTCTAGTGGA
+
ABBBBFFFFFBBGCFGGFGGGGHHHHHHHHHHHHHHHGGGGHFHHHHG3BFGHEGHHHHHHHHHHHHHHFHHGGHGGFHHHHGHHHHHHHHHHHHHHHHHHHHHHHHHGHHHHHHHHHHHGHHHHHHHHHHHHHHHHHHGHHHFHHHGHGHHHHBGHFHGGGGGHHHHEHHHFHHHHHHHGGGGGHGHHHFHFHHHHEBGHHHHGHGCFGHGHHHFHHHHHHHHHHHGGE0FBFFGEFFGGGGFFFFGGF0
@M03495:530:000000000-LYBTV:1:2114:8815:13888 2:N:0:GCCCAGTG+AATTGCGG
ATATTTTGCCGTTGATAAACCAGCTAATCCTGAAAAAAAAATCAAAGCTAAAAACTACAATGCTAAGACCACGATGTGACTGCTATCAAAGTTAGATATATATGTAAATTATTCATCTGTCAAATCCTAGAATTATATCATACCTGCTCCAGCAATCACGACCTGTAATGGTTTAGTGGGTTGTTCACTGTTTCTGAAAAATGAAGATAGTTGTCCAGCTTCCAAAAAGTTTATTGTGTTTTCTAGTGGAG
+
CCCCCFFFFFCCGGGGGGGGGGHHHHHHHHHHHHHHHGGGGHHHHHHHHHHHHHGHHHFHHHHHHHHHHHHHGGHGHHHHHHHHHHHHHHHGHHHHHHHHGHHHHHHHHHHHHHHHHHHHHHHHHHHHHHHHHHHHHHHHHHHHGHGHHHHGHHHHHHGGGGGGHHHGHHGGHHHH=FCHGGGGHHHGHHHHGHHHHGHHHHHDDGFHHHHHHHHHFHHHHHGHHFE.CCFFGGGGGFFGGGGGGGGGGGG
@M03495:530:000000000-LYBTV:1:2114:26307:13899 2:N:0:GCCCAGTG+AATTGCGG
ATATTTTGCCGTTGATAAACCAGTCAGGAGTCCAAAGCTCACATGCTGACAGATCGGAAGAGCGTCGTGTAGGGAAAGAGTGTCCGCAATTGTGTAGATCTCGGGGGTCGCCGGATCATTAAAAAAAAAAAAATAATCAACGGGAGGGCGGGTAGGGTGTCTTAGTAGTACTAACGTACAATAACACTGAAGCGGACTAAAACTTTGCCCGCTCGTAGGGTCTGTAGCCAAAGCAACGTACGTGATCACGT
+
DDCDEFFFFFCBGGGGGGGGGGHHHHHHHGHHHHHHHHHHHHHHHHHHHHHHHHHHGGGGHHHGGGGGGFHHHGHHHHHHGHFGHGGGGGHHHG2FFBG4FE1E/>/////<///<@F1@1?GDDFGGGFC-<.:11110/.-..---.<--9-.../.-011111:1<1::1<0./...1110000000000-----/:000<<10100.-----....////<:1:00////:/:<<..-//</11:..
@M03495:530:000000000-LYBTV:1:2114:26057:13904 2:N:0:GCCCAGTG+AATTGCGG
ATATTTTGCCGTTGATAAACCAGGGACTCAGGCTGGACCAAAGCTCACATGCTGACAGATCGGAAGAGCGTCGTGTAGGGAAAGAGTGTCCGCAATTGTGTAGATCTCGGTGGTGGCCGTGTCATTAAAAAAAAAAAAAAGTGGATACTTAGAGATCAGGCAAGCCTGAGCACATAGGATCGATATGTCACATGCGTTGCGGGGCATCAAGCTGTAGATGGTTAAGATAACAGTGTGAGGTGGATAGTTCG
+
CCBCCFFFFFDDGGGGGGGGGGHGGGGHHHHHHHHGHHHHGHHHHHHHHHHHHHHHHHGHHHGGGGHHHFGGGEGHHHHGGHHHGHBFBGHGGEGGFFHHBB3F4??40F<EG//?0B///023333D2GFGGCC->@--.0<000101<1110<10000/.....:.//00:/101001/<...-11<111100<..-<9<----//0000:01111<1:0<111111100011<:11./...010<11.
@M03495:530:000000000-LYBTV:1:2114:23686:13922 2:N:0:GCCCAGTG+AATTGCGG
ATATTTTGCCGTTGATAAACCACCCTCCCTGTGGTCGTTATCTTGCTCCTTCTGTCGTCAACGAATTTACTAATTCCAAAGCTCACATGCTGACAGATCGGAAGAGCGTCGTGTAGGGAAAGAGTGTCCGCAATTGTGTAGATCTCGGTGGTCGCCGGATCATTAAAAAAAAAAAGGTGAATGTACTGCTAGGAGTGCGTGTCATTAGCGATGAGTATGATTTGAATACTCGTGATTGATGCGATGCAGTT
+
DCDCCFFFFFDCGGGGGGGGGGGGGHHGGHHHHHHHGGGHHHHHHHHHHHHHHHHHGGGHGHGGGHHHFHHHHHHHHHGHFHHHHHHHHHHHHHHHHHGHGGGGHHHGGGGGE?GDGGHHHHHHFGBFGFGCCGGFGBF222>>@@GF/?E/1//<><-<-.1=111<<-@-@-<..001011<11111111.0/<.1-.../111<1/--..1011<11:11<111101<...//110111-....0111
@M03495:530:000000000-LYBTV:1:2114:15167:13943 2:N:0:GCCCAGTG+AATTGCGG
ATATTTTGCCGTTGATAAACCAGCTAATCCTGAAAAAAAAATCAAAGCTAAAAACTACAATGCTAAGACCACGATGTGACTGCTATCAAAGTTAGATATATATGTAAATTATTCATCTGTCAAATCCTAGAATTATATCATACCTGCTCCAGCAATCACGACCTGTAATGGTTTAGTGGGTTGTTCACTGTTTCTGAAAAATGAAGATAGTTGTCCAGCTTCCAAAAAGTTTATTGTGTTTTCTAGTGGAG
+
AACBCFFFFFCCGGGGGGGGGGHHHHHHHHHHHHHHHGGGGHHHHHHGHHHHHHGHHHHHHHHHHHHHHHHHGGHGHHHHHHGHHHGHHHHHHHHHHHHHHHHHHHHHHHHHHHHHHHHHHHHHHHHHHHHHHHHHHHHHHHHHGHHHHHHHHHHHHHHGGFGGHHHHHHHHHHHHHHHGGGGGHHHHHHHHHHHHHHBGGHHFFCGHBGGGHHHHHHFHGFHHFECEGFGGGGGGGGGGGGGGGGGGFFG
@M03495:530:000000000-LYBTV:1:2114:18470:13961 2:N:0:GCCCAGTG+AATTGCGG
ATATTTTGCCGTTGATAAACCAGCTAATCCTGAAAAAAAAATCAAAGCTAAAAACTACAATGCTAAGACCACGATGTGACTGCTATCAAAGTTAGATATATATGTAAATTATTCATCTGTCAAATCCTAGAATTATATCATACCTGCTCCAGCAATCACGACCTGTAATGGTTTAGTGGGTTGTTCACTGTTTCTGAAAAATGAAGATAGTTGTCCAGCTTCCAAAAAGTTTATTGTGTTTTCTAGTGGAG
+
AABBCFFFFFCBGGGGGGGGGGHHHHHHHHHHHHHHHGGGGHHHHHHHHHHHHHGHHHHHGHHHHBHHHHHHGGHGHGFHHHFHFHHHHHHHHHHHHHHHHHHHHHHHHHHGHHHHHHHHHHFGHHHHHHHHGHHHHHHGHHFFGHHHHHHGHHGHHHHGGGGFHHHHGHH?FHHHHHHGEGGGHHHHHGHHHHHGHHHHFFHF0CGHHHHGHHHGHHHHHHGHFCE.CBFEFFGGGEBFGGFGGGFGGFE
@M03495:530:000000000-LYBTV:1:2114:9095:13970 2:N:0:GCCCAGTG+AATTGCGG
ATATTTTGCCGTTGATAAACCAGCTAATCCTGAAAAAAAAATCAAAGCTAAAAACTACAATGCTAAGACCACGATGTGACTGCTATCAAAGTTAGATATATATGTAAATTATTCATCTGTCAAATCCTAGAATTATATCATACCTGCTCCAGCAATCACGACCTGTAATGGTTTAGTGGGTTGTTCACTGTTTCTGAAAAATGAAGATAGTTGTCCAGCTTCCAAAAAGTTTATTGTGTTTTCTAGTGGAG
+
BBBBBFFFFFBBGGGGGGGGGGFHHHHHHHHHHHHHHGGGGHHHHHHHHHHHHHGHHHHHHHHHHHHHHHFHGGHGHHHHHFGHHHHHHHHHHHHHHHHHHHHGHHHHHHHHHGFHHHHHHHHHHHHHHHHHHHHHHHHHHHHHGHEHGHHHGHHHHHHGGGGGHHHEHHHHGFHG>FHGGGGGFGHHGHHHHFFHGFHHHHHHG;;FFGCCGGFHFHGFHHHF;CCF.9B0FFFFFFFFGGEFFGEB.BE
@M03495:530:000000000-LYBTV:1:2114:26510:14013 2:N:0:GCCCAGTG+AATTGCGG
ATATTTTGCCGTTGATAAACCAGCTAATCCTGAAAAAAAAATCAAAGCTAAAAACTACAATGCTAAGACCACGATGTGACTGCTATCAAAGTTAGATATATATGTAAATTATTCATCTGTCAAATCCTAGAATTATATCATACCTGCTGCAGCAATCACGACCTGTAATGGTTTAGTGGGTTGTTCACTGTTTCTGAAAAATGAAGATAGTTGTCCAGCTTCATAAAAGTTTATTGTGTTTTCTAGTGGAG
+
AAAA13@@1DA1AA13F3F11ABCFD1DAFFFBGBA00AA/F11FAA0F1F11AE1BFAAD1AGEB1@1GBGC/F>B12F2@FGH2>22@11BG@G2DFBBGF2FGH2DBGFHB2B22GDFG2BBEFFGBGHFDFFB22BBFD<FGF11B<CFFGHFHCA?CC?0FG1<GG?1F1G>FF.<>@E.DFGDFHF0GDHHFB0CGGDFG00;:;C:GCFCGF00000:0:0;0CC0FG0CFC/FF0900FG.09
@M03495:530:000000000-LYBTV:1:2114:12206:14039 2:N:0:GCCCAGTG+AATTGCGG
ATATTTTGCCGTTGATAAACCAGCTAATCCTGAAAAAAAAATCAAAGCTAAAAACTACAATGCTAAGACCACGATGTGACTGCTATCAAAGTTAGATATATATGTAAATTATTCATCTGTCAAATCCTAGAATTATATCATACCTGCTCCAGCAATCACGACCTGTAATGGTTTAGTGGGTTGTTCACTGTTTCTGAAAAATGAAGATAGTTGTCCAGCTTCCAAAAAGTTTATTGTGTTTTCTAGTGGAG
+
AABBBFFFFFBBEEGGGGGGGGHHHHHHHGHGHFHHHGGGGHHHHHHGHHHHHHGHHHHHHHHHEHHHHFHHGGGGHHFFHFFHHHGHHGHHFHHGHHHHHHHHHHHHHHHHGHHHHHHHHHHHHHHHHHHFFFHHHHHHHHHGHHHHEEHHHHHHHHHGGGCDHHHHFHHHHHHHFHHHDGGGHGHHHHHHHHHHHHHGCGHGGGFHG0GGGHHHHHFFHECFGGHGGGGGGGGGGGGGGG0BBBBG.09
@M03495:530:000000000-LYBTV:1:2114:11096:14059 2:N:0:GCCCAGTG+AATTGCGG
ATATTTTGCCGTTGATAAACCAGCTAATTCCAAAGCTCACATGCTGACAGATCGGAAGAGCGTCGTGTAGGGAAAGAGTGTCCGCAATTGTGTAGATCTCGGGGGTCGCCGGATAATTAAAAAAAAAAAAAAAGAAAGAGATAGAGGAAGAGGAAATGAATAAAGACGTACAGAGAGACGAGGCGTGGTGAGACAACGCAACAAAGCGCACAGCGTGAGCAGGGGCAGAGAGAGAATGGAGGGAGGGTGCG
+
ABCCCFFFFFEEGGGGGGGGGGHHHHHHHHHHHHHHHHHHHGHHHHHHHHHHHHGGGGHHGGGGGEEBGHHGHHHHHHDFDFHGGGGGHHHGFB3@44B@GF/>E>/>//B//</11?=GFFGGGGGG@----..:/0</:1<1<C/./.....</0111111111/.....11//../9-9---.--..1.10//.-----<..//.--<-/.-....:0:.--9-.../....001<</.-..--...-
@M03495:530:000000000-LYBTV:1:2114:12365:14070 2:N:0:GCCCAGTG+AATTGCGG
ATATTTTGCCGTTGATAAACCAGCTAATCCTGAAAAAAAAATCAAAGCTAAAAACTACAATGCTAAGACCACGATGTGACTGCTATCAAAGTTAGATATATATGTAAATTATTCATCTGTCAAATCCTAGAATTATATCATACCTGCTCCAGCAATCACGACCTGTAATGGTTTAGTGGGTTGTTCACTGTTTCTGAAAAATGAAGATAGTTGTCCAGCTTCCAAAAAGTTTATTGTGTTTTCTAGTGGAG
+
ABCCCFFFFFCCGGGGGGGGGGHHHGHHHHHHHHHHHGGGGHHHHGHHHHHGHHGHHHHHHHHHHHHHHHHHGGHGHHHHHHHHHHHHHHHHHHGHHHHHHHHHHHHHHHHHHHHHHHHHHHHHHHHHHHHHHHHHHHHHHHFHGHHHHHHHHHHHHFHFEFFGHHHHHHHHHHHFHHHHGGGGHHHGHHHHHHHHHHGHHHHHGGHHHEFFHGHHEHHHHH000CHFGGGEGGGFFGFGGGGGFGGF.BE
@M03495:530:000000000-LYBTV:1:2114:21786:14086 2:N:0:GCCCAGTG+AATTGCGG
ATATTTTGCGTTGATAAACCAAAGCTCACATGCTGACAGATCGGAAGAGCGTCGTGTAGGGAAAGAGTGTCCGCAATTGTGTAGATCTCGGGGGTCGCCGGATCATTAAAAAAAAAAAAAAGACAGAAGAGTACGAGTTAGATAGAGAACGCTATGTTTCTATGGAGGAGGAGAACGATATAGGATATGAGTGTGTGAATAACGATGGTATCAACAGCAGACACGACTGGCTTGCATGGACTGCTAGAGGG
+
DDCDDFFFFCDDGGGGGGGGGGHHHHHHHHHHHHHHHHHHHHHGGGGHHHGGGGGGHHHHGHHHHHHDGDFGGGGGGHHHG?FF444B4?F/>E//>///////?FFBDFGFFGF-DC-:-..////000.;00...:900000000000....:0000000000;/....9...0....-:000;000000000;:00000:.;...:00000;0/:/././/.--..9.:.-.000.00;./00000/;
@M03495:530:000000000-LYBTV:1:2114:29195:14090 2:N:0:GCCCAGTG+AATTGCGG
ATATTTTGCCGTTGATAAACCAGCTAATCCTGAAAAAAAAATCAAAGCTAAAAACTACAATGCTAAGACCACGATGTGACTGCTATCAAAGTTAGATATATATGTAAATTATTCATCTGTCAAATCCTAGAATTATATCATACCTGCTCCAGCAATCACGACCTGTAATGGTTTAGTGGGTTGTTCACTGTTTCTGAAAAATGAAGATAGTTGTCCAGCTTCCAAACAGTTTATTGTGTTTTCTAGTGGAG
+
?AAABFFBFFDAEECDFGGBGGFFFHGHHFHGD3D5B2EGGHHCHH5CHHHBGGFHFHEBF3FGHFFFE2BGECHECG444@34@BFEFGGF4F@3FFGHHGFHGGFGDBFHF4FHDGHFFHDFFGFBFF3FHHHB4BFGDGFFFHHBFGGF2FGGFGHGG?CD0?1F1?D<?<1?><<CACA<FBBDD0DGBGHHHHBGFGEFD:CCGBGBC0C00GFGHFGF00..;0;CFFBFCBFBFG09CB00.0;
@M03495:530:000000000-LYBTV:1:2114:23171:14094 2:N:0:GCCCAGTG+AATTGCGG
ATATTTTGCCGTTGATAAACCACCCTCCCTGTGGTCGTTATCTTGCTCCTTCTGTCGTCAACGAATTTACTAATTCCAAAGCTCACATGCTGACAGATCGGAAGAGCGTCGTGTAGGGAAAGAGTGTCCGCAATTGTGTAGATCTCGGTGGTGGCCGGATCATTAAAAAAAAAAAAAATAGTGATAGAGATTGCGTTGATCTCAAGAGTCGTGTTGGAGTGCGAATCTAGGCTATATCACATCGTGATGAG
+
DECCDFFFFFDCGGGGGGGGGGGGGHHGGHHHHHHHGGGHHHHHHHHHHHHHHHHHGGGHGHGGGHHHHHHHHHHHHHHHHHHHHHHHHHHHHHHHHHHHGGGGHHHGGGGGGGHFHGHHHHHHDGDGHGGFGGHHFHCBD2FF22@F/<?///0?<--.->===1<=D?-:-@?--9.001111111:11100...-.1111110<.10-..<.9.0<0.1-.--.1110/:00:11110<0...//110
@M03495:530:000000000-LYBTV:1:2114:5163:14096 2:N:0:GCCCAGTG+AATTGCGG
ATATTTTGCCGTTGATAAACCAGCTAATCCTGAAAAAAAAATCAAAGCTAAAAACTACAATGCTAAGACCACGATGTGACTGCTATCAAAGTTAGATATATATGTAAATTATTCATCTGTCAAATCCTAGAATTATATCATACCTGCTCCAGCAATCACGACCTGTAATGGTTTAGTGGGTTGTTCACTGTTTCTGAAAAATGAAGATAGTTGTCCAGCTTCCAAAAAGTTTATTGTGTTTTCTAGTGGAG
+
AABCCFFFFFCCGGGGGGGGGGHHHHHHHHHHHHHHHGGGGHHHHHHHHHHHHHGHHHHHGHHHHHHHHHHHGGHGFFHHHHHHHHHHHHHHHHHHHHHHHHHHHHHHHHHHHHHHHHHHHHHHHHHHHGHHHHHHHHHHHHHHHHHGHHHHHHFHHFHDGGGGHHHGHHHFHHHGGGHHGGGGHHHHHHHHHGHHHFHHHHHFFGGHGGHFHHFGHHEFFF/CGHH?EFGGGGFGFFFFFGGEFGFG.FE
@M03495:530:000000000-LYBTV:1:2114:5440:14101 2:N:0:GCCCAGTG+AATTGCGG
ATATTTTGCCGTTGATAAACCAGCCTCCCTGTGGTCGTTATCTTGCTCCTTCTGTCGTCAACGAATTTACTAATTCCAAAGCTCACATGCTGACAGATCGGAAGAGCGTCGTGTAGGGAAAGAGTGTCCGCAATTGTGTAGAGCTCGGTGGTCGCCGTGTCATTAAAAAAAAAAACAAGACGACAGTCACGACGAGCAGGGGAGAACGTCAGATCAATGTGTGGATGGACGCACGAGGCGGGTGGCGCTAG
+
CCCCCFFFFFCCGGGGGGGGGGGGGHGHGHHHHHGHGGGHHHHHHHHHHHHHHGHHGGGHGHGGGHHHGHHHHHHHHHHHHHHHHHHHHHHHHHHHHHHHGGGGGHHGGGGEGHHFHGHHHHHHBFBFGGGGGGEFDG@2G2222@////C?1/-.<--0>>00000=<-:-::?...9;/.----0000..------/.--.-..:.....0000000000..000./0---9-.---------.-.-:.
@M03495:530:000000000-LYBTV:1:2114:26997:14123 2:N:0:GCCCAGTG+AATTGCGG
ATATTTTGCCGTTGATAAACCAGCTAATCCTGAAAAAAAAATCAAAGCTAAAAACTACAATGCTAAGACCACGATGTGACTGCTATCAAAGTTAGATATATATGTAAATTATTCATCTGTCAAATCCTAGAATTATATCATACCTGCTCCAGCAATCACGACCTGTCCTGGCAAACAACCTGCAGAAAAGCCAATCAAATATATTTTCACAAGAGATGGAATGTGAGGCAATAATAGAGTACAAAGGTTGA
+
BBBBBFFFFFBBGGGGGGGGGGHHHHHHHHHHHHFHHGCGGHFHGHHFHGHHHHGHHHFHFFGHHHHHHBGHGGHGHHGGHHGHHHGHHFFHHHHHHHHHHHHHHHHHHHHHHHHHHHHHHHHHHHHHGHHBHHHHFHGHHHHHHHHHEHHEFHFGHHHGGGGFHHHHHHGFHHHEGHHGFHAGHBCHHHEHFHHFHHFGFFH::C00;GF0GHFGHFH/CGFGFGFAEGGGGGGGF00;0CFBFFF9CB:
@M03495:530:000000000-LYBTV:1:2114:8774:14132 2:N:0:GCCCAGTG+AATTGCGG
ATATTTTGCCGTTGATAAACCAGTCACAACCACTTCTTGCCCTCCAAAGCTCACATGCTGACAGATCGGAAGAGCGTCGTGTAGGGAAAGAGTGTCCGCAATTGTGTAGATCTCGGGGGGCGCCGGATCATTAAAAAAAAAAAAAATGAGATGTAGAGAGAGTGACGGATGAATGTAGAAGAAACGGAGAATGAGTCGGATGGGCGAGGTAGAGGACGTTGTTGTTAGGATGTAGATAGGATGAGTACTAG
+
CCDDDFFFFFDDGGGGGGGGGGHHHHHHHGGGGHHHHHHHHHHHGHHHHHHHHHHHHHHHHHHHHHHHGGGGHHHGGGGGGHHHHGHHHHHHFGBGHGGGGGHHHH2DE?4BD4??/<B--9--<--9-.BB11<1FAFFC<-@<-.01<110111111...0111.-..-0111<111110<//....-.0101<1---.-...----.0011/..-.....</.:1/1100111111/0<000111111
@M03495:530:000000000-LYBTV:1:2114:11876:14140 2:N:0:GCCCAGTG+AATTGCGG
ATATTTTGCCGTTGATAAACCAGGACTCAGGCTGGACCAAAGCTCACATGCTGACAGATCGGAAGAGCGTCGTGTAGGGAAAGAGTGTCCGCAATTGTGTAGATCTCGGGGGTCGCCGGATCATTAAAAAAAAAAAAAAAGAAGATGAAGGTGGGACGCAGATGATGAAGAGGAGTGCTGGGTAGGTGTTAGACGGCGGGCTAGTGGTAGGAGTATCGGACAGTAGTGAGCAAGATGTGAGAATGATCGTT
+
CCCCCFFFFFDDGGGGGGGGGGHGHHHHHHHHHHGHHHHHHHHHHHHHHHHHHHHHHGHHHGGGGHHHGEGGEFGHGHGHHHHHH4G4BFGCCFFHHHG243444?4BF/<>//>/?</<.-<<><D<FFDGC??<---<..::01111100:.9..---<-0111111:1:.../.1110.:1..10:91110..------..:1.:1<.0//<119<.--.011</1000///:11111110:01<./.
@M03495:530:000000000-LYBTV:1:2114:19699:14161 2:N:0:GCCCAGTG+AATTGCGG
ATATTTTGCCGTTGATAAACCAAAGGACTCAGGCTGGACCAAAGCTCACATGCTGACAGATCGGAAGAGCGTCGTGTAGGGAAAGAGTGTCCGCAATTGTGTAGATCTCGGGGGTCGCCGGATCATTAAAAAAAAAAAAAAAGGAAAGATGAGTGTATAGACGCGAGCGAGACATAAGGATGTACAGATAATAGACGTTAGTGATGACTGGAAGACGTGGTTGTGTCTGTTGGGCAGTTGAGCAGATCAAT
+
ABBCCFFFFFCCGGGGGGGGGGHHHHHHHHHHHHHHGHHHHHHHHHHHHHHHHHHHHHHHHHHGGGGHHHGFGGGGHHHHGHHHHHH@BBFGGGGGGHHHGFBB44BBBGF/>C//>/<</-.->FDFFGFHCFG-A?9---..///./0;000000:0000;-----:---./000000000000900000:00:.;./.000000;00./09./........./000000.-././;00000//00000
@M03495:530:000000000-LYBTV:1:2114:10627:14188 2:N:0:GCCCAGTG+AATTGCGG
ATATTTTGCCGTTGATAAACCAGCTAATCCTGAAAAAAAAATCAAAGCTAAAAACTACAATGCTAAGACCACGATGTGACTGCTATCAAAGTTAGATATATATGTAAATTATTCATCTGTCAAATCCTAGAATTATATCATACCTGCTCCAGCAATCACGACCTGAATGGGTTAGGGGGGTTGTCCCCTGTTCCGGAAAAATGAAGTTGGTGGTCAAGTTCCCAAAAGGTTTATTGTGTTTTTTAGTGTGG
+
ABCCCFFFFFBBGGGGGGGGGGHHHHHGHHHHHHHHHGGGGHHHGHHHHHHHHHGHHHHGHHHHHHHHHHHGGGHGGHHHHFFHHHHHGFHHGHHHHHHHHHHHHHHHHHHHHHHHHHHHHHHGHHHHHHHHHHHHHHGHHHHHHHHHHHHHGHHHHHHGGGGGF0?11?0?F/000>@-@--;///./.;B//.-;CFF../;/9////;.9.;//////:/;BFE/.;B//;999:FBF/9-.//;//.
@M03495:530:000000000-LYBTV:1:2114:21853:14194 2:N:0:GCCCAGTG+AATTGCGG
ATATTTTGCCGTTGATAACCAGCTAATCCTGAAAAAAAAATCAAAGCTAAAAACTACAATGCTAAGACCACGATGTGACTGCTATCAAAGTTAGATATATATGTAAATTATTCATCTGTCAAATCCTAGAATTATATCATACCTGCTCCAGCAATCACGACCTGTAATGGTTTAGTGGGTTGTTCACTGTTTCTGAAAAATGAAGATAGTTGTCCAGCTTCCAAAAAGTTTATTGTGTTTTCTAGTGGAGG
+
CCCCCFFFFFCCGGGGGGGGGGHHHHHHHHHHHHHHGGGGHHHHHHHHHHHHHGHHHHHHHHHHGHHHHHHGGFGHGHHHHHHDHHHHHHGHHHHHHHHHHHHGHHHHHHHHHHHHHHHHHHHHHFHHHHHHHGHHHHHHHHHHHFHGHGHHGFHGGHGGGGGHDFHGHHGHHHHHHHHGGGGHHHHHHHHFHHHHHHBFHHHHHEHHHCGHHHHGFHHHHG0;CHHGGGCFGGGGGGGGGGFFGGGGBCA
@M03495:530:000000000-LYBTV:1:2114:25499:14202 2:N:0:GCCCAGTG+AATTGCGG
ATATTTTGCCGTTGATAAACCAGCTAATCCTGAAAAAAAAATCAAAGCTAAAAACTACAATGCTAAGACCACGATGTGACTGCTATCAAAGTTAGATATATATGTAAATTATTCATCTGTCAAATCCTAGAATTATATCATACCTGCTCCAGCAATCACGACCTGTAATGGTTTAGTGGGTTGTTCACTGTTTCTGAAAAATGAAGATAGTTGTCCAGCTTCCAAAAAGTTTATTGTGTTTTCTAGTGGAG
+
BBBBBFFFFFBBGGGGGGGGGGHHHHHHHHHHHHHHHGEGGHHGHHHGHHHGHHGHHHHHHHHHHHHGGHHHGGHGHFHHGHHHHHHHHHHHHHGGHHHHHHHHHHHHHHHHHHHHHHHHGHHHHHHHHHHGHHHHHHHHHHGHHHHHHHHHBFGHHFHGGGFGHHHFHHHFGHGHFGHGGGGGHHHHHHHHHHHHHHHHHGHHEFGGEGG0GHHGHHFHHHFGGH.CDFGGBFFGGGCFBB0FF09CF0A
@M03495:530:000000000-LYBTV:1:2114:11197:14206 2:N:0:GCCCAGTG+AATTGCGG
ATATTTTGCCGTTGATAAACCAAAGCTCACATGCTGACAGATCGGAAGAGCGTCGTGTAGGGAAAGAGTGTCCGCAATTGTGTAAATCTCGGAGGTTGCCGGAAACTTATAAAAAAAAAATACAAGACTAAAGGCGATTGATGTATATTATGGTAAAATAATGATTACATGGTATACAATTAAAAATGGAAATAAAAGTACACTGCGGATGGAATAAAGAGAACCGAATTGAACTCACTATCCTATAGAGG
+
ABAABFFFFFBBGGCGGGGGFGFHCFGGHHHHFHHHHHHHHHHGFDGGFHHGGGGGGHFFGFFGHEEE@5BDFEGEGGBFFDCF4B@@@4B?1>/12?03/////334?44BGH3DG//@0?1<?10?1<<1>1.--<C.0<000=00<<G0/0=0=0=0=;:C000:0:0/=00:;00::000:0.000000000;0;0000900.9--A.//////:/..//:---..9;///://///;9////;//.
@M03495:530:000000000-LYBTV:1:2114:25467:14219 2:N:0:GCCCAGTG+AATTGCGG
ATATTTTGCCGTTGATAAACCAGGACTCAGGCTGGACCAAAGCTCACATGCTGACAGATCGGAAGAGCGTCGTGTAGGGAAAGAGTGTCCGCAATTGTGTAGATCTCGGGGGTGGGCGTATAATTAAAAAAAAAAAAAAGAGGAAGGTGCGGACGAGTAACGTCCAGTGAATACGAGTCAGACGTGCAGTGGAGCTACTGGTTGGATCTGCAACATCAGACGAGATGGCAGCCATGTTGTGTAGAGGCGAA
+
BBABCFFFFFDCGGGGGGGGGGHGHGHHHHHHGHGHHHHHHHCHHHFHFHHHHHHHHHHHHGGGGHHHGEGFEGFHGHGGHHHFHBG@BGGFGCGHHGFBBD44BB40F/>C////?<//??111<<GFFCF?F:F-;-..:../..0:0;------..00./...0000:;00..../00;0-...:0:0/:./.0:0000:.-000000000:/00000---..00//....;0000;./0000/.-:-
@M03495:530:000000000-LYBTV:1:2114:19062:14231 2:N:0:GCCCAGTG+AATTGCGG
ATATTTTGCCGTTGATAAACCAGCTAATCCTGAAAAAAAAATCAAAGCTAAAAACTACAATGCTAAGACCACGATGTGACTGCTATCAAAGTTAGATATATATGTAAATTATTCATCTGTCAAATCCTAGAATTATATCATACCTGCTCCAGCAATCACGACCTGTAATGGTTTAGTGGGTTGTTCACTGTTTCTGAAAAATGAAGATAGTTGTCCAGCTTCCAAAAAGTTTATTGTGTTTTCTAGTGGAG
+
ABCCCFFFFFCBGGGGGGGGGGHHHHHHHHHHHHHHHGGGGGHHHHGHHHHHHHGHHHHHHHHHHHHHHHHHGGHGHHHHHHHHHHHHHHHGGHGHHHHHHHHHHHHHHHHHHHHHHHHHHGHHHHHHHHHHHHHHHHHHHHHHHHHHHHHHHHHHHGHGACCFHGHHHHGGGHHHFGFHGGGGHGHHHHHHHHHHGHHHHGGHDGHFHHHHHHHHFFFHFHB0CC..C9FGGGGGGGGGFFGGGGFBFFG
@M03495:530:000000000-LYBTV:1:2114:25731:14236 2:N:0:GCCCAGTG+AATTGCGG
ATATTTTGCCGTTGATAAACCAGCTAATCCTGAAAAAAAAATCAAAGCTAAAAACTACAATGCTAAGACCACGATGTGACTGCTATCAAAGTTAGATATATATGTAAATTATTCATCTGTCAAATCCTAGAATTATATCATACCTGCTCCAGCAATCACGACCTGTAATGGTTTAGTGGGTTGTTCACTGTTTCTGAAAAATGAAGATAGTTGTCCAGCTTCCAAAAAGTTTATTGTGTTTTCTAGTGGAG
+
ABBBBFFFFFBBGGGGGGGGGGHHHHHHHHHHHHHHHGGGGHHHHFHHHHHHGHGGHHGHHHHHHHHHHHHHGGHGHHHHHHGHHHFHHHFHHHHHHHHHHHGHHHHHHGHHHHGHHHHHHHHHHHHHHHHHHHHHHHHHHHGHGHHEHGHHGHBHHHHGGGGGHHHGHHHHHHGGFGHHGGGFFHFHHHHHFFHHHHHGHGGFGGGHHFHHHHHFHHHHEHFF;CC.CBFBFGBFGGFGFFFGGGGGFEE
@M03495:530:000000000-LYBTV:1:2114:19025:14238 2:N:0:GCCCAGTG+AATTGCGG
ATATTTTGCCGTTGATAAACCAGGGACTCAGGCTGGTCCAAAGCTCACATGCTGACAGATCGGAAGAGCGTCGTGTAGGGAAAGAGTGTCCGCAATTGTGTAGATCTCGGGGGTCGGCGTATCCTTAAAAAAAAAAAAAAAGGAGCGCGTGACGTGGAGAGTAGACGAGCAGCAGAGAGAACAAGAGTGATGATCAGGGGGGTATGTCTTGTGCGCATGTCTGTGCCACGGCGCCGACGAGTAGTGGGTGC
+
CDEEDFFFFFDCGGGGGGGGGGHGGGGHHHHHHHHGHHHHHHHHHHHHHHHHHHHHHHHHHHGGGGHHHGGGGEEGHHHGHHHHGHFGBFGGGGGGHHHH24F44?F4FG/>?//>/<///.011=1>FDG-AC@C?-9--../9.---<-.....<..0.:1111.----//:.<./..00////.:1111111100.--<-.<011111101.--..1111111110------------..11/.....
@M03495:530:000000000-LYBTV:1:2114:3317:14250 2:N:0:GCCCAGTG+AATTGCGG
ATATTTTGCCGTTGATAAACCACCCTCCCTGTGGTCGTTATCTTGCTCCTTCTGTCGTCAACGAATTTACTAATTCCAAAGCTCACATGCTGACAGATCGGAAGAGCGTCGTGTAGGGAAAGAGTGTCCGCAATTGTGTAGATTTCGGTGGGTGCCGGATCATTTAAAAAAAAAAAAATAAACATAGGAGTGTAAGGAATTCGCAGTAGAATAACTGGTCATCATACGATTGTGCACTACAAAAGCATACC
+
CCCCCFFFFFCCGGGGGGGGGGGGGHHGGFHHHGHHGGGDHHHHHHHHHHHHHHHHGGGHGHGGGHHHHHHHHHHHHHHHHHHHHHGHHHHHHHHHHHHGGGGGHGFGGGGGGHHHGGHHGGHH?F3DFFGGCGFHFH2>F222D@2>/?///?.0<--.-.00000=D0<@@-----.0000000000//.000000/090....:00;0:0000090000;0;00.....9000000/0009/.0900/
@M03495:530:000000000-LYBTV:1:2114:21534:14259 2:N:0:GCCCAGTG+AATTGCGG
ATATTTTGCCGTTGATAAACCAGGACTCAGGCTGGACCAAAGCTCACATGCTGACAGATCGGAAGAGCGTCGTGTAGGGAAAGAGTGTCCGCAATTGTGTAGATCTCGGTGGTTGCCGTATCATTAAAAAAAAAATAATTATTATTATTCTGATAAAGCGGTGGATACGTGTCATACCATGAAAAAATAGAAGTATGGGGCGGTTCTGTTTGGACAAGGATAACCAACTTTAGCGTGAGTACTGGTGAGCG
+
CCCCCFFFFFCCGGGGGGGGGGHGHHHHHHHHHHGHHHHHHHHHHHHHHHHHHHHGHGHHHGGGGHHHGFGGEGHHHHGHHHHFFFB4BFFGGGGHHGHGFBD4?F4?FAFG///03/<<?FF3F3B??FD///A0<11111111111=11=1100000.-.<..000.0://00;0/0<00000.-.000900000/.9.----.0;000/.009....:0:00:../0;000-....000000:/0.0:
@M03495:530:000000000-LYBTV:1:2114:14232:14268 2:N:0:GCCCAGTG+AATTGCGG
ATATTTTGCCGTTGATAAACCAAAGCTCACATGCTGACAGATCGGAAGAGCGTCGTGTAGGGAAAGAGTGTCCGCAATTGTGTAGATCTCGGGGGTGGCCGGGACATTAAAAAAAAACAAAATAAGACATACGTCTACATCTCTGTATGGGCGCACCGACCAACTGCTGTCGTAGTCAATTCACACAGTAATAATAGACAAGAACCAAGTAGCCAGATGTGTCACCATCACTAACTGCATGTTGTTTACGG
+
AABABFFFFFCCGGGGGGGGGGHHHHHHHHHHHHHFHHHHHGHHGGGGHHHGGGGGGHHFHGGHHHGHDG@DGFGGGGHHHH?E34@4BB1F/@E//>00<<>//?2F111?G@C@?.<.<.00=<00/000.;:/.000000:0;0<0/..--------:-..//;0090.....00009;;;;B.;B000009090;0/:///:...900000..0;00;99090;009099009000;000/./00.9
@M03495:530:000000000-LYBTV:1:2114:21405:14270 2:N:0:GCCCAGTG+AATTGCGG
ATATTTTGCCGTTGATAAACCAGCTAATCCTGAAAAAAAAATCAAAGCTAAAAACTACAATGCTAAGACCACGATGTGACTGCTATCAAAGTTAGATATATATGTAAATTATTCATCTGTCAAATCCTAGAATTATATCATACCTGCTCCAGCAATCACGACCTGTAATGGTTTAGTGGGTTGTTCACTGTTTCTGAAAAATGAAGATAGTTGTCCAGCTTCCAAAAAGTTTATTGTGTTTTCTAGTGGAG
+
BBBBBFFFFFBAGCGGGGGGGGHHHHHHHHHHHHHHHGGGGHGHHHHHHHHHHHGHHHHHHHHHHHHHHHHHGEHGHHHHHHHHHHHHHHHFHHGHHHGHHHHHHHHHHHHHHHHHHHHHHHHHHHHHHHHHHHHHHEHHHHHHHHHHHHHHGFGHHHGGGGCGGHHHHHHHHHHHFGHHGGGGHHHHHGHHHHHHHHHHHHHHFGHHHGHHHHHHHFFH0GGHHHHEF0FFGGFGFBCGGGGBBB0C.0.
@M03495:530:000000000-LYBTV:1:2114:5803:14280 2:N:0:GCCCAGTG+AATTGCGG
ATATTTTGCCGTTGATAAACCAGCTAATTCCAAAGCTCACATGCTGACAGATCGGAAGAGCGTCGTGTAGGGAAAGAGTGTCCGCAATTGTGTAGATCTCGGTGGTCGCCGGATCATTAAAAAAAAAAAAAAAGGATGAAGTAGTGATAATGAATCTGGTGGTGAGGGGCGTGGTTACTATGATGCACTGCATGACAGCGAAACGGCGACTAGAAGATTACTCGATGGCGACCAACGTGGTCGAAGAGTTG
+
CCCDDFFFFFCCGGGGGGGGGGHHHHHHHHHHHHHHHHHHHGHHHHHHHHHHHHGGGGHHHGGGGEGFGHHGFHHHHHFGFGGGGEGGHHGGFD344BFGGG1?E/3//?<//</0BD?FHHHGCC/-<----../00000<0<</00000000000000/...0..9------9.000000000:000/:0:0:000.---9-..------0000000000<../0./-----.......09-.<..000
@M03495:530:000000000-LYBTV:1:2114:4627:14284 2:N:0:GCCCAGTG+AATTGCGG
ATATTTTGCCGTTGATAAACCAGCTAATCCTGAAAAAAAAATCAAAGCTAAAAACTACAATGCTAAGACCACGATGTGACTGCTATCAAAGTTAGATATATATGTAAATTATTCATCTGTCAAATCCTAGAATTATATCATACCTGCTCCAGCAATCACGACCTGTAATGGTTTAGTGGGTTGTTCACTGTTTCTGAAAAATGAAGATAGTTGTCCAGCTTCCAAAAAGTTTATTGTGTTTTCTAGTGGAG
+
BBBBBFFFFFBAEGGGGGGGGGHHGHHGGHHHHHHHHGGGGHGHHHHHHHHHHHGHHHHHGHHHHGHHHFGHGGHFHHHFHHFHHHGHHHHGGHHHHHHHHHHHHHHHHEHHHHHHFHHHEHHHHHHHHHFHHHHHHGHHHHHGHHHHFHFHEHHHHFHGG?D?HGHFFHHHHFFF<FFHGA?EHHHHGHHHHHGHH0DHFGGF0;CHHFHGGCC;GGHGBGFBCG.CAFGFFGGGGGBFFBFFGFFG?GG
@M03495:530:000000000-LYBTV:1:2114:27822:14327 2:N:0:GCCCAGTG+AATTGCGG
ATATTTTGCCGTTGATAAACCACCCTCCCTGTGGTCGTTATCTTGCTCCTTCTGTCGTCAACGAATTTACTAATTCCAAAGCTCACATGCTGACAGATCGGAAGAGCGTCGTGTAGGGAAAGAGTGTCCGCAATTGTGTAGATCTCGGGGGGTGCCGTATTATTAAAAAAAACAAAATATTAAGGTATAGCCGCATACTTTACGTGTGGCAGTACGCACCCGTCAGCGCTCTCGTAACACTCCATAGCTCC
+
BBBBBFFFFFBAFGGGGFGGGGGGGHHGGHHHCHAEFEGHHHFHGHHHCHHHHHHHGGGHFHFGGHHHHHHGHHHGFHHDGHDCHFHFGHGHBGFFGHHHEFG?EHFC>EEEGHHHHGHHCCGHDB3BDB@CCDFDFDGDG22222@//<C---./999.///9/;;/;B-9....;B//;///99//;;9/9@-..9///;/.../.....9:/...--.-.;..:9-;../9....//9/.////////
@M03495:530:000000000-LYBTV:1:2114:8569:14330 2:N:0:GCCCAGTG+AATTGCGG
ATATTTTGCCGTTGATAAACCAGCTAATTCCAAAGCTCACATGCTGACAGATCGGAAGAGCGTCGTGTAGGGAAAGAGTGTCCGCAATTGTGGAGATTTCGGTGGGCGCCGTATCATTAAAAAAAAAAAAAAATTATCACTGTAAGGTATGGATAAGAACTAATATAGTTGAGTATGAAGAATAAGCAACTCATAAGACATAGACAGATCACGATAAATGTGAGTGAGATGGGCGTACAGTCACATGTGGT
+
BCCCCFFFFFCCGGGGGGGGGGGHHHHHHHHHHHHHHHHHHHHHHHHHHHHHHHGGGGHHHGGGFEEFGHHGHHHHHHDBBDEFGGGGHGFE131333B4?E/EA//>/<<//00333F3GBHGG?DG?C--<.0000000000000000:/0000009/000000;000;00000000009000090/9/0000000:/000900/;000;..;..00000000000:000..99-9.0:0009099009
@M03495:530:000000000-LYBTV:1:2114:29638:14345 2:N:0:GCCCAGTG+AATTGCGG
ATATTTTGCCGTTGATAAACCACCCTCCCTGTGGTCGTTATCTTGCCCTCCAAAGCTCACATGCTGACAGATCGGAAGAGCGTCGTGTAGGGAAAGAGTGACCGCAATTGTGTAGATCTCGGGGGGTGCCGTAAGATTATAAAAAGAAGAGATAAGAGGTTGACGTAGTCGAGGCGTGAATCAGTTCTTCATGACACGGCGTCGGATTCGTGTTCGTGCTTGAACTCGCTGTACAGACTGTGACCTATCTA
+
BBBBBFFBFFBAECGGGGGGFEFFGHHGGHCEFFGHFEGGHCGHGBF3EGFFGF3GFHHGGHHHFHEHFFGHHHGFEGEGGEE1/EE1BF31FCGHHFFF3BFEGG/?EDBD24B44443?FB//-9:9/-..../9;///;;/9.;.:/../////:.9../9.;A../..----;-..//////:////9/////.---9----../.9..9/.....//.///9.-9.9///9/.9/9/////////9
@M03495:530:000000000-LYBTV:1:2114:4249:14367 2:N:0:GCCCAGTG+AATTGCGG
ATATTTTGCCGTTGATAAACCACCCTCCCTGTGGTCGTTATCTTGCTCCTTCTGTCGTCAACGAATTTACTAATTCCAAAGCTCACATGCTGACAGATCGGAAGAGCGTCGTGTAGGGAAAGAGTGTCCGCAATTGTGTAGATCCCGGGGGTCGGCGGGTCGTTTAAAAAAAAAAAGACGGCGTCAGTCGGTGACCGCGGCGACACCAACAGTGAGTGGTGGTAGGAACCAGTAAACACAAGCAGGTGACG
+
CCCCDFFFFFCCGGGGGGGGGGGGGHHGGHHHHHFGFGGHHHHHHHHHHHHHHHHHGGGHGHGGGHHHHHHHHHHHHHHHHHHHHHHHHGGHHHHHHHHHGGGGHHHGGGGGGHGGHGFHHHGGDFDDFDGGGGFHFH22@22222/</>--.----9----9<..1<:0@-<---../..<---..1:.-<..<1-9--------...../111:10.1..<11<:1....1111<1..<..:/.<010<
@M03495:530:000000000-LYBTV:1:2114:10437:14395 2:N:0:GCCCAGTG+AATTGCGG
ATATTTTGCCGTTGATAAACCAGTCCAAAGCTCACATGCTGACAGATCGGAAGAGCGTCGTGTAGGGAAAGAGTGTCCGCAATTGTGTAGATCTCGGGGGGAGGCGGATTATTAAAAAAAAAAAAAAATGAAGGAGGAGGGTCCAAGCGTGCTGGAGGACCCAACAATGAGAAAGCGTAGCGAATACGTGCGACGTAGGTGGTAGCACGCAAGGTGACAGGCTCGTACAGAGGGGTGGCTGTGACGCTACT
+
CCBBCFFFFFBCGGGGGGGGGGGHHFGHHHHGCHGHHHFHHHGHHHHHHGGGGFFHGGGFEEBGGHGHHHHHHDF5DFAFFGGHEGB24344BBBGAE//--;-.--;9.;9000;CBDF-@;B-9-;.9/;//......99/9///......//...;9.......//:////;;.9:-.----./9/..-.---.../;.9/////;----./:9B//9..9--...///..-:--9;..///....-/
@M03495:530:000000000-LYBTV:1:2114:1918:14400 2:N:0:GCCCAGTG+AATTGCGG
ATATTTTGCCGTTGATAAACCAGCTAATTCCAAAGCTCACATGCTGACAGATCGGAAGAGCGTCGTGTAGGGAAAGAGCGTCCGCAATTGTGGAGATATAGGCGGTCGCCGCACGCATAAAAAAAAAAAGCCAAGACCATATACAAGCCGCCACAGCACAGGACGGGGGTAGTGAGCAGCTGCGCCCACCCTCAGCGCGGCTCAGATAGCGATGGGGCGCAGCGGGGGCTGGATAGCAGACCGGACTGGCC
+
3>A?ABFFFBD>EECGGFGGGFGHFHHDDGHFFGBGFGFGHFDHFADGHH3FGGEEFC1BGG1EE0EA2AFFFHEHEG201?EEGG@1FF@FE3133?F4433//</<//<////////111<<-<-<-...//:.///000;;00::.;---..9E/./:..:------..:/;///;BFB/--9-;A.....//.-----:/99///9--.A.9..-------9----...//;////;.-----....
@M03495:530:000000000-LYBTV:1:2114:17034:14485 2:N:0:GCCCAGTG+AATTGCGG
ATATTTTGCCGTTGATAAACCAGCTAATTCCAAAGTCACATGCTGACAGATCGGAAGAGCGTCGTGTAGGGAAAGAGTGTCCGCAATTGTGTAGATCTCGGGGGGGGCCGGATCATTAAAAAAAAAAAAAAGAGGGGGGGAGGGAGAGCAACGGGAGGCGGAGATGTGCAGAAAGACGGATACTAAGCGTCTCTGGACACCATGGATTGTTGAGTGATAGAGGTGACGTGGGAGGAACTGGAGTGTCAACA
+
ABBBCFFFFFDCGGGGGGGGGGHHHHHHHHHHHHHHHHHGHGHHHHHHHHHHHGGGGHGHGGGGGGGHHHGHGHHHHDG@FGGGGGGHHHGCEB444@4F?/EE--;-----.-.0;:::BBCABFFC-:-../..--------.....0/.--9.--.-----/000:000:00//:....00000/-.../0000.0:..00/000/:0.0:0:000000/:900.9..-..-./.00//.0.000000
@M03495:530:000000000-LYBTV:1:2114:22042:14490 2:N:0:GCCCAGTG+AATTGCGG
ATATTTTGCCGTTGATAAACCAGGACTCAGGCTGGACCAAAGCTCACATGCTGACAGATCGGAAGAGCGTCGTGTAGGGAAAGAGTGTCCGCAATTGTGTAGATCTCGGGGGTCGCCGGATCATTAAAAAAAAAAAAAAGAAATAACATAGGGGCGGGTGCTATATATAAGTTAGAGCACATAGTAGATTCAATGATCGTAGATGCTCGTGTCAGTGAGCGGTTGTTGGCAAGTAGCGGCTAAAACAGAGA
+
CCCCCFFFFFCBGGGGCGGGGGHGHHHGHHGHHHGHHGHHHHHHHHHHHHHHHHHHHHGHHGGGGHHHGEEFEGGHHHGHHHHHFBF4BBEEEGGHHHF2B344444?A/EC//</?///<>GFF1<1=<C?-C-:-;-.../0000:00;0..-:----.000000090000;00000./0900000000000000;./...90000.9../;00;090--9;-....000.9009----.00;0.////
@M03495:530:000000000-LYBTV:1:2114:4338:14506 2:N:0:GCCCAGTG+AATTGCGG
ATATTTTTCCGTTGATAAACCAAAGCTCACATGCTGACAGATCGGAAGAGCGTCGTGTAGGGAAAGAGTGTCCGCAATTGTGTAGATCTCGGTGGTCGCCGCATCATTAAAAAAAAAAAAAAAAAAGGTAAGAGATCTAGCGGAGTAGTGAGCTAGAGAAAATCATACTGCAGCAAGTAGTAACAGTGGAGAGGAGGATTGCACACAGCATGGATAACGAAACACGATGAGAGTGGGTGAGTAGGCAGTTA
+
AAAABFFFFFBFGGGGGGGGGGHHHGHHHHFHHHHHHHHHHHHHGGGGHHHGGGGEEHHHHGHHHHGH5BDBFEGGGGHHGFHFFEFDG4FE>EE13////////?BF?44DGC?DDC//--<---..00:000/000000-;9-.90;/00/000;:0///0;00;0//////...///////99///9.;...9..//.////.....//.9;///..9.9/..-..///;;/......9/99;;.///
@M03495:530:000000000-LYBTV:1:2114:18040:14510 2:N:0:GCCCAGTG+AATTGCGG
ATATTTTGCCGTTGATAAACCAGGACTCAGGCTGGACCAAAGCTCACATGCTGACAGATCGGAAGAGCGTCGTGTAGGGAAAGAGTGTCCGCAATTGTGTAGATCTCGGTGGGCGGCGTATCATTAAAAAAAAAAAAGTCTAAATTGTGACATGGTCAGAAACGCTGTACACTACAGCGATAAACCAAGTCACCATATCATACATACGATCACTGGACATGTGGAGCTGTAGAACAACGCGTACACGCTGG
+
CCCDDFFFFFCCGGGGGGGGGGHGGHHHHHHHHGGHHHHHHHHHHHHHHHHHHHHHHHGHHGGGGHHHGEGEEFGHHHGHHHHHGGHBBGGGGGGHHHE2FG444F4FF/?A//</>/<//?111=1F1DC@@-AD-.<00000000000::00/00</000/.-9..00000:<000--<..<0/.<.000000000<00000<00...../00//.000:000./.000:0:0//.-9----.:.-..-
@M03495:530:000000000-LYBTV:1:2114:17236:14515 2:N:0:GCCCAGTG+AATTGCGG
ATATTTTGCCGTTGATAAACCAGGGACTCAGGCTGGACCAAAGCTCACATGCTGACAGATCGGAAGAGCGTCGTGTAGGGAAAGAGTGTCCGCAATTGTGTAGAGCTCGGTGGGCGCCGGATCATTAAAAAAAAAAAAATAAACGATCGTGGGGGGCGGGGGGGGTGGAGCAGAATCAGGTAAATAAGTAGGAAGGTGTGATGAGCGAGTCAGTGTATGGGTGCAGTCGGGATCGGCAACTGTGGGCGCAG
+
CDCCDFFFFFDCGGGGGGGGGGHGGDGHHHHHHHHGHHHHHHHHHHHHHHHHHHHHHHHHHHGGGGHHHGGGGGGGHHHGHHHHHHBG@FFGGGGFHFGD?4??3??FAC/?F//</<B/>//?FF1?1=GCG-A<<--.0000...<-<..<---------<-----.</.//::00000<000<00000000..00<<<0000:9-9-/00:0<000/./..0000.---....---.//0:/..9---
@M03495:530:000000000-LYBTV:1:2114:28547:14516 2:N:0:GCCCAGTG+AATTGCGG
ATATTTTGCCGTTGATAAACCAGCTAATTCCAAAGCTCACATGCTGACAGATCGGAAGAGCGTCGTGTAGGGAAAGAGTGTCCGCAATTGTGTAGATCTCGGGGGTCGGCGGATCATTAAAAAAAAAAAAAATCGAAGCTGTGGCGGAATGTCGGGCCAGAGCTACGAAGGGCAGTGTCGTTAACATATAACATGTACGACGCGTCTGGCATTAGGACGATTTCGTCGCTGAGCAGGTCACACACACGTGG
+
CCCCCFFFFFCBGGGGGGGGGGHHGHHHGBGHHHHHHHHHHHHHHHHHHHFFHGGEGGHHHGGGEAEA2GGGHHHHHHDG@FHGGGFEHFGF24@4B4FGHF/>E@///>///--<1=11<11-<@C---:-.0../.-000//.:---.000.-9-9...:/000.........90:0.....0000000000;000...-----:./0/9000000--...0/:.-:....00/..00000....-...
@M03495:530:000000000-LYBTV:1:2114:15714:14540 2:N:0:GCCCAGTG+AATTGCGG
ATATTTTGCCGTTGATAAACCAGGACTCAGGCTGGACCAAAGCTCACATGCTGACAGATCGGAAGAGCGTCGTGTAGGGAAAGAGTGTCCGCAATTGTGTAGAACTCGGGGGGCGCCGGATCATTAAAAAAAAAAATGGAGTGGAAGGGGATGGGGTTGGGGAAGCGGTGGTGGGGCGGCATGCGGGGCGTGGGGTGCGAAGCGGGTGGCAGTGTGGACGTATGTGAACTGGTCGACTGGACACGGCTGCA
+
CCDCDFFFFFDCGGGGGGGGGGGGHHHHHHHHHHGHHHHHHHHHHHHHHHHHHHHHHGHHHGGGGGGGGEGFEFFFHHGHHHHHHBFBFGGGGGGHHFHFFH?43?B/?/<B--9-----.<:<F11BFF-CCCF@.000/<..0:<..-..<9..9-----....--.-....--9-----.0.-----@<---.-.-.--------9./9/0<<.00-<.:::111010/<1---...:.<..<--<./
@M03495:530:000000000-LYBTV:1:2114:14346:14584 2:N:0:GCCCAGTG+AATTGCGG
ATATTTTGCCGTTGATAAACCAGGGACTCAGGCTGGTCCAAAGCTCACATGCTGACAGATCGGAAGAGCGTCGTGTAGGGAAAGAGTGTCCGCAATTGTGTAGATCTCGGGGGGGGCCGTATCATTTAATAAAAAAAATTAATATACTAACAAGTACATATTGCACAGAGATGATCTAAACAAAGACGCAGCAAACTGGTATAGAGGAGTCACTGGATTGTTTTGAAGTGATGCATTGAGGTTATCTCACT
+
CCCCCFFFFFBBGGGGGGGGGGGGGFFHFHHHHHHGHHHGHHHHHHHHHFHHHHHGHHHHHHGGGG1GHGEEF>EGHFHGHHHHEG4BBBGFEEGGFFGF2?F4BBD40//</------9.;99000;B000:0;-;-.09000000000;00/0:0;000000000/0/900;0000009:..///.---;9/9:09/00::900/../9:0:;//00/00;/..:0990000000;00///009;0000
@M03495:530:000000000-LYBTV:1:2114:16096:14619 2:N:0:GCCCAGTG+AATTGCGG
ATATTTTGCCGTTGATAAACCAGCTAATTCCAAAGCTCACATGCTGACAGATCGGAAGAGCGTCGTGTAGGGAAAGAGTGTCCGCAATTGTGTAGATCTCGGGGGTCGCCGTATCATTAAAAAAAAAAAAAGTAAAGCTGTCAGAGGTGCATGCCACGTTACTAAGAATAAGTCGCTACGTAGTAATAGATTTTCTACCTTAAATGTACGCATGTGCTAGACACGTACAACACAGCGCATATCTGTACAGA
+
ABCCCFFFFFCBGGGGGGGGGGHHHHHHHHHHHHHHHHHHHHGHHHFHHHGHHHGFGGHGFEEGGFGFHHHGHHHHHG5FDFHGGGGGHHFHFBGB44GGGA/>/<///?</?0=FBGDGF1FCDC@?--:.00000000000000.0.00000000-9./.0000:00000009-..-..0.900::000000000000:00000000.....0000:00;0/;./.;00.....---..00:0;00000
@M03495:530:000000000-LYBTV:1:2114:17837:14631 2:N:0:GCCCAGTG+AATTGCGG
ATATTTTGCCGTTGATAAACCAGGGACTCAGGCTGGACCAAAGCTCACATGCTGACAGATCGGAAGAGCGTCGTGTAGGGAAAGAGTGTCCGCAATTGTGTAGATCTCGGGGGGCGGCGGATCATTAAAAAAAAAAAAAGGGGGAGTAGGACGTGCCGCGCGAGATCGAAGAAAAGAAGTGATGAAACTCGCAAGAATAGAGCAGAAGTATGGAGCAGCAGAGTCGCGCAGGACGTCGAGTCGTAAGTGTA
+
ACBCCFFFFFCCGGGGGGGGGGHGGGGHHHHHHHHGHHHHHHHHHHHHHHHHHHHHHHHGHHGGGGHHHGGGGEEHHHGGFHHGGH@BBBGGGGGGHHGG2??444B40?/@C----;@---:;BF0::FFFF-9-;:-...--9-./0000-.9..---:----90../..////../00000000000.--.:/;00:0000///0:000/09/9//..9.00-;-----..-..---0/-....0099
@M03495:530:000000000-LYBTV:1:2114:23352:14635 2:N:0:GCCCAGTG+AATTGCGG
ATATTTTGCCGTTGATAAACCAGCTAATCCTGAAAAAAAATCAAAGCTAAAAACTACAATGCTAAGACCACGATGTGACTGCTATCAAAGTTAGATATATATGTAAATTATTCATCTGTCAAATCCTAGAATTATATCATACCTGCTCCAGCAATCACGACCTGTAATGGTTTAGTGGGTTGTTCACTGTTTCTGAAAAATGAAGATAGTTGTCCAGCTTCCAAAAAGTTTATTGTGTTTTCTAGTGGAGG
+
BCCCCFFFFFCAGFGGGGGGGGHGHHHHHHHHHHHHHGGEGHHHHHGHHHHHHGHHHHHHHHHHHHHHHHHGGHGHFHHHHHHHHGHHGHHHHHHHHHHHHHHHHHHHHHHHHHHHGHHHHHHHHGHHHHHHHHHGHHHHHHHHHFHHHHHFHHHHHHGGGGGHFGFGHH?GHHGHHHHGGGDHGHHGFHHHHFHHHFH..DFFGHHHHGHHFHFGHHHHFBHCGHHEHHCBFGGGFFGGFFGGBGGEGGD
@M03495:530:000000000-LYBTV:1:2114:23885:14645 2:N:0:GCCCAGTG+AATTGCGG
ATATTTTGCCGTTGATAAACCAGCTAATCCTGAAAAAAAAATCAAAGCTAAAAACTACAATGCTAAGACCACGATGTGACTGCTATCAAAGTTAGATATATATGTAAATTATTCATCTGTCAAATCCTAGAATTATATCATACCTGCTCCAGCAATCACGACCTGTAATGGTTTAGTGGGTTGTTCACTGTTTCTGAAAAATGAAGATAGTTGTCCAGCTTCCAAAAAGTTTATTGTGTTTTCTAGTGGAG
+
CCCCCFFFFFCBGGGGGGGGGGHHGHHHHGHHHHHHGGGGGHHGFHGHHHHHHHGHHHHHHHHHFDHHGHHHGGHGHHHHFFFHHGHHHHHHHHHHHHHHHHHHHHHHHHHHHHHHHHFHHHHHHHHHHHHHHHHHHHHHHGGHGHHHHHHHHHHHHHHFGGGGHGHHHHH=FHHFGGGHGGGGHHHHHHHHGFHHEHHHGHHHFHFFHFGGGHGHGHHHHGHCCGHEGGEGGGGGGGGGGGEFGFFGFFA
@M03495:530:000000000-LYBTV:1:2114:6375:14651 2:N:0:GCCCAGTG+AATTGCGG
ATATTTTGCCGTTGATAAACCAGCTAATCCTGAAAAAAAAATCAAAGCTAAAAACTACAATGCTAAGACCACGATGTGACTGCTATCAAAGTTAGATATATATGTAAATTATTCATCTGTCAAATCCTAGAATTATATCATACCTGCTCCAGCAATCACGACCTGTAATGGTTTAGTGGGTTGTTCACTGTTTCTGAAAAATGAAGATAGTTGTCCAGCTTCCAAAAAGTTTATTGTGTTTTCTAGTGGAG
+
ABBBBFFFFFBAEGGGGGGGGGHHHHHHHHHHHGHGHGGGGHHHHHFHHHHHHHGHHHHHHHHHHHHHHHHHGGHGHGHHHHHHHHHHHHHHHHHHHHHHHHHHHHHHHHHHHHGHHHHHHHHGHHHHHHHHHHHHHHHHHHHHHHHHHGHHHHFHGHHGGGGGHHHHHGHHHHHGFFGFGGGGHHHHHGHHHHGHHGHHHGHGHHHHGHHFHHGGGHHHHHHHHGE??FFGFGGGGGGGGGGGFB;BF0C
@M03495:530:000000000-LYBTV:1:2114:28640:14652 2:N:0:GCCCAGTG+AATTGCGG
ATATTTTGCCGTTGATAAACCACCCTCCCTGTGGTCGTTATCTTGCTCCTTCTGTCGTCAACGAATTTACTAATTCCAAAGCTCACATGCTGACAGATCGGAAGAGCGTCGTGTAGGGAAAGAGTGTCCGCAATTGTGTAGATCTCGGTGGGGGGCGGTTGATTTAAAAAAAAAAATAAATACGAGTAGCAGTGGCCGGTCATGAATAGATAGTCATGCTATCGCGCGTCGACAGGTATAACTGACATCTA
+
ABCCCFFFFFDAGGGGGGGGGGGGGHHGGHHGHHGHGGGHHGHHHHHHHHHHHHHHGGGHGHGGGHHHHHHHHHHHHGHHHHHHFHHGHHHHBGGFHHHHGGEGHHHFGGE>AGHHHGHHHHGHGG?BFFFGGGHHHH22FDDGHGFF/?///>-:>:---/;00;00;0:C-@--.000000.....000000/..----.0000000000:000;0:000/..---;---;.-.00000000000;0:0
@M03495:530:000000000-LYBTV:1:2114:23057:14657 2:N:0:GCCCAGTG+AATTGCGG
ATATTTTGCCGTTGATAAACCAGCTAATCCTGAAAAAAAAATCAAAGCTAAAAACTACAATGCTAAGACCACGATGTGACTGCTATCAAAGTTAGATATATATGTAAATTATTCATCTGTCAAATCCTAGAATTATATCATACCTGCTCCAGCAATCACGACCTGTAATGGTTTAGTGGGTTGTTCACTGTTTCTGAAAAATGAAGATAGTTGTCCAGCTTCCAAAAAGTTTATTGTGTTTTCTAGTGGAG
+
AABCCFFFFFCCGGGGGGGGGGHGHHHHHHHHHGHHHGGGGHHHHHHGHHFHHHGHHHHHHHGHHGFHHGHHGGHGHHHGHHHFHGGHHHHHHHHHHHHHHHHHHHHHHGHHHHGHHHHHHHHHHHHHHGHHHHHHHHGHHHHEFHHHHFHHGGFFHHHGGGGGHHHHHHHGHHHGHHHHGGGGGHHHGHGH0GHHFE0GFHHHGHHGGHGHGBCCFHHEFGFHHFGEA:F09CFGGGGGGGGGFFBFF0A
@M03495:530:000000000-LYBTV:1:2114:11068:14669 2:N:0:GCCCAGTG+AATTGCGG
ATATTTTGCCGTTGATAAACCACCCTCCCTGTGCGTTATCTGCTCCTTCTGTCGTCAACGAATTTACTAATTCCAAAGCTCACATGCTGACAGATCGGAAGAGCGTCGTGTAGGGAAAGAGTGTCCGCAATTGTGTAGAGCTCGGTGGGGGGCGGGATATTTAAAAAAAAAAAATAGAAGAACAAGAGGAAGCAGTGAGGGTAAGCGAAGAGATGCATGAAGTGGCGAGAGAAGAGGTCGCAGTGTGACAG
+
BCDCDFFFFFEDGGGGGGGGGGGGGHHGGHHHHHGGGGHHHHHHHHHHHHHHHGGGHGHGFFHHHHHHHHHHHHHHHHHHHHHHHHHHHHHHHHHHHGGGGFHHGGGGGGGHHHGHHHHHHDGDGFDGGGGHHHH2>>>2@DFBB//C//<--<---./<11<BBFFA<B-<--.001110/<////.../<.<<1010...//0:-.-<9./1:0011011100<-----.0/0..0/--<9.01111:0
@M03495:530:000000000-LYBTV:1:2114:22894:14672 2:N:0:GCCCAGTG+AATTGCGG
ATATTTTGCCGTTGATAAACCAGCTAATCCTGAAAAAAAAATCAAAGCTAAAAACTACAATGCTAAGACCACGATGTGACTGCTATCAAAGTTAGATATATATGTAAATTATTCATCTGTCAAATCCTAGAATTATATCATACCTGCTCCAGCAATTCCTGGCAAACAACCTGCAGAAAAGCCAATCAAATATATTTTCACAAGAGATGGAATGTGAGGCAATAATAGAGTACAAAGGTTGAACCTGTAGA
+
BCCCCFFFFFCAGGGGGGGGGGHHHHHHHGHHHHHHHGGGGHHHHHFHHHHHHHGGHHHHHHHGHHHHHHHHGGHGHHHHHHFHHHHHHHHHFHEHHHHHHHHHHHHHHGHHHHHHGHHHGHHGHHHHHHHHHHHHHHGHHHHGFHHHHHGGHHGHHHHHH@FHHHHHHHGHGHHHHHHHHHHHHHHHHHHGHHHHHHHHHGDHFHGHHFFCGHCGHHHEGHHHEGHHHG0FFGGGGGFFGGGGEFFGGB0
@M03495:530:000000000-LYBTV:1:2114:15113:14686 2:N:0:GCCCAGTG+AATTGCGG
ATATTTTGCCGTTGATAAACCAAAGCTCACATGCTGACAGATCGGAAGAGCGTCGTGTAGGGAAAGAGTGTCCGCAATTGTGTAGATATCGGTGGGCGCCGGATCATTAAAAAAAAAAAATAAAAAAAGACAAGCGGCAAACGCGGCAGTGCACGATCCCTGAGATCGAGAAGCGGGGACCGCAGTGGAGGCGGGAAGTCGGCAGCACACTACACACGCAGCCAGCACACCACATGCGCCCCCGCCCCACG
+
BCCCCFFFFFCAFGGGGGGGGGGHHHHHHHHBGHCHHHHHHHHAEEGFHHGGEGGGEGHHHGGHHHFG5B5DD>EEEDHH4B?43@444B?E1??//>>>/////?333?BGBC?@//<-0<1<1<-<D.///...---:.:.9---:-;/9//;..9.//;/////..;..;/------.;---.///.:.-----.//:----;.././//;/;.9-9--...;/./9....///9.9--------..-
@M03495:530:000000000-LYBTV:1:2114:4995:14718 2:N:0:GCCCAGTG+AATTGCGG
ATATTTTGCCGTTGATAAACCAGCTAATCCTGAAAAAAAAATCAAAGCTCACATGCTGACAGATCGGAAGAGCGTCGTGTAGGGAAAGAGTGTCCGCAATTGTGTAGATCTCGGCGGTCGCCGTATCCTTAAAAAAAAAAATTTATGAACACTAACGAAGAAGAGTACGAGGTGGAGTAGCGAGGTTAGGTGTCTAACAGCGAAGATGAGTGTAATGATGGGGCACCGTAGGCATGATACACAGAAATCGA
+
ABAABFFFFFBAC?GGGGGGGGHGHHHHHHHFHGHFHGGGGHGHHHHHHHHHHGFHHHFGHHHHHHGGGEHHHGGDFEGHHHHGHGHHHH4B?BGDGEEE3?FG2FDH4B?30?/>B</</<->.0>1111>DFGC?-;@-./00000000;0///..:..//;.C00;9A;:..;.:///-:--../..///9;/;///.----:///////9///////...-..-....///.;///:9/./////;.
@M03495:530:000000000-LYBTV:1:2114:13189:14720 2:N:0:GCCCAGTG+AATTGCGG
ATATTTTGCCGTTGATAAACCAGCTAATCCTGAAAAAAAAATCAAAGCTAAAAACTACAATGCTAAGACCACGATGTGACTGCTATCAAAGTTAGATATATATGTAAATTATTCATCTGTCAAATCCTAGAATTATATCATACCTGCTCCAGCAATCACGACCTGTAATGGTTTAGTGGGTTGTTCACTGTTTCTGAAAAATGAAGATAGTTGTCCAGCTTCCAAAAAGTTTATTGTGTTTTCTAGTGGAC
+
BBBBBFFFFFBBGGGGGGGGGGHHHHHHHHHHHHHHHGGGGHHHHHHFHHFHHHGHHHHHHHHHHFHHHHHHGGHGGHHHHHHHHHHHHGHHHHHHHHHHHHHHHHHHHHHHHHHHHHHHHHFFHFHHHHHHHHGHHGHHHHHFFHHHHHHGGHHHFFGDGGGGHHHHHHHHGHHHDGEHFGGGHHHHHEGHFHHHHFHGGHHHHGGBGFGHHHHBGGHBGHGGHHEAD0BFGGGGGGGGGFGGGEFB.:9
@M03495:530:000000000-LYBTV:1:2114:7234:14729 2:N:0:GCCCAGTG+AATTGCGG
ATATTTTGCCGTTGATAAACCAGGGACTCAGGCTGGACCAAAGCTCACATGCTGACAGATCGGAAGAGCGTCGTGTAGGGAAAGAGTGTCCGCAATTGTGTAGATCTCGGTGGTCGCCGTATCATTAAAAAAAAAAAAAACACAGGAGTGTGGACTAGGAAGAGATAGATAGAAAAGTGATATACGCGTAAGAATAAGGTATGTGCAGTTCAAGAGAGTATTATGAGTCACTGATCATCTCAGTATGAGAG
+
CCDDEFFFFFDEGGGGGGGGGGHGGGGHHHHHHHHGHHHHHHHHHHHHHHHHHHHHHHHHHHGGGGHHHGGGGEFHHGHGHHHHHH4GBGHGGGGGHHDG2?344B?4B//?E<3>/////B0D2D22FGHGGDF-----......../.:1.000/0/01:.</1111<11111//01111111..-9-..:1<11101110<111111:11<:./.:11111111<:11<101<111111111111110
@M03495:530:000000000-LYBTV:1:2114:14662:14737 2:N:0:GCCCAGTG+AATTGCGG
ATATTTTGCCGTTGATAAACCACCCTCCCTGTGGTCGTTATCTTGCTCCTTCTGTCGTCAACGAATTTACTAATTCCAAAGCTCACATGCTGACAGATCGGAAGAGCGTCGTGTAGGGAAAGAGTGTCCGCAATTGTGTAGATCTCGGGGGTCGCCGGATCATTATAAAAAAAAAAAAAAAAACAGGAAAGAGATTATGCTAGGAGAGTGATAAATCTGAAGCGTGTGTTGGTGTAACGCAAGACTGAACA
+
BCCCDFFFFFDCGGGGGGGGGGGGGHHGGHHHHHGHGGGHHHHHHHHHHHHHHGHHGGGHGHGGGHHHHHHHHHHHHHGHHHHHHHHGHHHHHHHHHHHHGGGGHHHGGGGEFGHHHGHHHHGHDG3DGGGGGGFDHF2>>@2FGHGF/>@<.--.<--.-.1<:11::<C?--<--------../..//.///1111111<:.0<..0111111<1<11<0<-....</.....01<.----:/100001
@M03495:530:000000000-LYBTV:1:2114:8168:14750 2:N:0:GCCCAGTG+AATTGCGG
ATATTTTGCCGTTGATAAACCAGTCAGGAGTACAAAGCTCACATGCTGACAGATCGGAAGAGCGTCGTGTAGGGAAAGAGTGTCCGCAATTGTGTAGATCTCGGTGGGCGGCGGATCAATAAAAAAAAAAAAAAAGAAATAAGTCGAGTCAATAAGTGAATAGTAAAGAAGCGTATGTGTACGCTGGAAGTGGGTGTACAGTGAGGGATAGTTGGATACATTGAGCGAGTAGTATATCGAGTGATCACAAG
+
BCCDDFFFFFDCGGGGGGGGGGHHHHHHHGHHHHHHHHHHHHHHHHHHHHHHHHHHGGGGHHHGGGGEGFGHHGHHHHGHBGBGHGGGGGHG@D24@444B@GF/E//////<///-<1>1<<GFG-<-<<--9-...<0<0:00..-0/0000000000000<:0000./0<<../00<00....-.0/:0<.<.900<0:000...</0<0<000000000000----.0<0000<...0.0000<00:
@M03495:530:000000000-LYBTV:1:2114:15214:14765 2:N:0:GCCCAGTG+AATTGCGG
ATATTTTGCCGTTGATAAACCAGCTAATCCTGAAAAAAAAATCAAAGCTAAAAACTACAATGCTAAGACCACGATGTGACTGCTATCAAAGTTAGATATATATGTAAATTATTCATCTGTCAAATCCTAGAATTATATCATACCTGCTCCAGCAATCACGACCTGTAATGGTTTAGTGGGTTGTTCACTGTTTCTGAAAAATGAAGATAGTTGTCCAGCTTCCAAAAAGTTTATTGTGTTTTCTAGTGGAG
+
ABCCCFFFFFCBGGGGGGGGGGHHHHHHHGHHHHHGHGGGGHGHHHBGHHHHGHGHHGHHHHHHHHHHHHHHGGHGHHHHGHFHHHGHHHFHHHHHHGFHHHHHHHHHHHHHGEFHHHHHHHHHHHHHHHHHHHHGHHHHHHHHHHHHHGHHHHHGFHGGGGCEGGFHHHHHGGFD>FGHGG?EHHHGHGHHHGFFBGDGF.GGHFHHFGHFHHH0C0CGFFGGHBGEFFGGGGEFGGGGGG0FFGGGGEE
@M03495:530:000000000-LYBTV:1:2114:14261:14766 2:N:0:GCCCAGTG+AATTGCGG
ATATTTTGCCGTTGATAAACCAGCTAATCCTGAAAAAAAATCAAAGCTAAAAACTACAATGCTAAGACCACGATGTGACTGCTATCAAAGTTAGATATATATGTAAATTATTCATCTGTCAAATCCTAGAATTATATCATACCTGCTCCAGCAATCACGACCTGTAATGGTTTAGTGGGTTGTTCACTGTTTCTGAAAAATGAAGATAGTTGTCCAGCTTCCAAAAAGTTTATTGTGTTTTCTAGTGGAGG
+
BBBBBFFBFFBBGGGGGGGGGGHHHHHHHHHHHHHHHGGGHHHHHHHHHHHHHGHHHGHHHHHHHGHHHHHGGGGHHHHHHEHHHHH4@GGHHHHHHHHHHHHHHHHHHHHFHFHHHHHHHHHHHFHHHHEHHHHHHHHHHHBGGFHHGHHHHHHGGHGGGGGGGBGFFG1FFHHGBGHEGFDFHHHHHHHHGHHGHFHHHHGFFHGHHHHHGHHGHBHBGHHFG.:CGGCBFF0;CFFFFGFFBFGFB.C
@M03495:530:000000000-LYBTV:1:2114:3378:14793 2:N:0:GCCCAGTG+AATTGCGG
ATATTTTGCCGTTGATAAACCAGCTAATCCTGAAAAAAAAATCAAAGCTAAAAACTACAATGCTAAGACCACGATGTGACTGCTATCAAAGTTAGATATATATGTAAATTATTCATCTGTCAAATCCTAGAATTATATCATACCTGCTCCAGCAATCACGACCTGTAATGGTTTAGTGGGTTGTTCACTGTTTCTGAAAAATGAAGATAGTTGTCCAGCTTCCAAAAAGTTTATTGTGTTTTCTAGTGGAG
+
@BBBBFFFFFBBGGGGFGGGGGHHHHHHHHFFGHHHGGG?FHHHHHFGHHGHHGGHHFHHHHHHHHHHHHHHGFEFFGGDGFHHHHHHHGHHHHBGHHHGGHHHHHHHHHHHHHHHHFEFGHHGHHFHHHHHHHHHHHHHHHFHHH0GGHFHFHHHHGHGGF@DG<GDGHHHHHHGDG0FEFFDHHHGHHFHGHHGGFHGHHHH00CBFFGFHGHCGFHHFHHHFFG?DB0;CFGF0C99CFGFFBFFG09
@M03495:530:000000000-LYBTV:1:2114:18594:14804 2:N:0:GCCCAGTG+AATTGCGG
ATATTTTGCCGTTGATAAACCAGCCTCCCTGTGGTCGTTATCTTGCTCCTTCTGTCGTCAACGAATTTACTAATTCCAAAGCTCACATGCTGACAGATCGGAAGAGCGTCGTGTAGGGAAAGAGTGCCCGCAATTGTGTAGATCTACGGGGGCCGCGGTTCATTACAAAAAAAACAGTTCCCAGGTTGATCCCGGCGCTTTCACATCTGCCATCCAGCTCCGTGTCAGCTCTCTCAGCGACGCGGAAAGCC
+
AB@AAFFFFFBAFGGGGGGGGGGHGHHHGFHFGGBDEEFHHFFHHGHHHHHHHHHHGGFHGHGGGAGFHHHHGHHHGGEFFHGHHHHFHHHHHHFHFGHHDEAFFG2>EFGGGEC3FA?EC03FB?3B2?BCCDGG22@@222>>22/?<<----<-:.:.00;00;00..;@-.9/;090000.//.://9..----9..;//://///9///.//////.....9/9/////;///.---------./.
@M03495:530:000000000-LYBTV:1:2114:15304:14816 2:N:0:GCCCAGTG+AATTGCGG
ATATTTTGCCGTTGATAAACCAGCTAATCCTGAAAAAAAAATCAAAGCTAAAAACTACAATGCTAAGACCACGATGTGACTGCTATCAAAGTTAGATATATATGTAAATTATTCATCTGTCAAATCCTAGAATTATATCATACCTGCTCCAGCAATCACGACCTGTAATGGTTTAGTGGGTTGTTCACTGTTTCTGAAAAATGAAGATAGTTGTCCAGCTTCCAAAAAGTTTATTGTGTTTTCTAGTGGAG
+
BBCCCFFFFFCCGGGGGGGGGGHHHHHHHHHHHHHHHGGGGHHHHHHHHHHHHHGHHHHHHHHHHHHHHHHHGGHGHHHHHFFHHHHHHHHHHHHHHHHHHHHHHHHHHHHHHHHHGHHHHHHHHHHHHHHHHHHHHHHHHHGHHHHHHHHHHHHHHHHGGCGGHHHHGHHHHHHHHHGHDGGGGGHHHHHHHHGHHFGHHGHHHFHHHHHHHHHB0:GGHHHHGHHGDFFGGGB0FFFGGGFFFBFFFFE
@M03495:530:000000000-LYBTV:1:2114:27054:14828 2:N:0:GCCCAGTG+AATTGCGG
ATATTTTGCCGTTGATAAACCAGAACCATCCAAAGCTCACATGCTGACAGATCGGAAGAGCGTCGTGTAGGGAAAGAGTGTCCGCAATTGTGTAGATCTCGGGGGTCGCCGGATCATTAAAAAAAAAAAATAATATACATATGGCGATAATCGACATCATCAAATCAAAAGAGCCACCATAAACGTAGCACAGTAACAGGTATTAGTGCTGAAGACATAGGGCTGTATCGACGTAAGAGTACATATGCGAG
+
CCDCDFFFFFCCGGGGGGGGGGHGHHHHHHHHHHHHHHHHHHHHHHHHHHHHHGGGGGHHFGEGGEGBGFGGHHHHHHDFFDHGFGGGHHDG2D3@44BEGF/>@</<//</@//?=11?DDHGD?@-:<.0111::1111<1<.---..119.-.900111<0100000/.:/.//..00010.:...10//0111:0.011:11<11111<<1//1<10./...111..---...1011111111<..-
@M03495:530:000000000-LYBTV:1:2114:14339:14837 2:N:0:GCCCAGTG+AATTGCGG
ATATTTTGCCGTTGATAAACCAGCTAATTCCAAAGCTCACATGCTGACAGATCGGAAGAGCGTCGTGTAGGGAAAGAGTGTCCGCAATTGTGTAGATCTCGGGGGGCGCCGGGTGCTTAAAAAAAAAAAAAGAAAGAAGGGAGATAGATGGAGGCGAGGGAGAGAGAAGGTACAAGAAAAGAGACAACATGTGTACACAAAGAGACAGTAGGCTAGCTCGGTGAGGTAGTAAGCGTCGGTGATAAGTGACG
+
CDCCCFFFFFCBGGGGGGGGGGHHHHHHHHHHHHHHHHHHHGHHHHHHHHEGHHGGGGHHGFEEFEEAGHHGHHGHGHDF5BFGCCEGHHHE?@3E44@41?/EE-:;-----:-.000:9:F;@9-----.../0/./...../000000/9..-----9.....90/.000000;////.////;../090000000..//;////0000000.000.;....990000000-:.---;.0000;000.
@M03495:530:000000000-LYBTV:1:2114:5395:14847 2:N:0:GCCCAGTG+AATTGCGG
ATATTTTGCCGTTGATAAACCAGTCACAACCACTTCTTGCCCTCCAAAGCTCACATGCTGACAGATCGGAAGAGCGTCGTGTAGGGAAAGAGTGTCCGCAATTGTGTAGATCTCGGTGGGCGCCGTATCATTAAAAAAAAAAAAAATAAGAGAAACGTGGTGGCAACTGGAGAAACAAAAAGTATGTGTGGTATATTCATCTAATAGCGACGAGAGGATGGAGGAGGAAGGTAACCATGAAATCCAACATA
+
BCBBCFFFFFDCGGGGGGGGGGHHHHHHHGGGGHHHHHHHHHHHGHHHHHHHHHHHHHHHHHHHHHHHGGGGHHHGGGGGGGHHHGHHHHHHBFBFGGGGGGHHHH?FEF4BBGGE/?F//>/B@//==GFG222FGGGG-CFC--.<0000:00/.;....../0.//:/.0.0/;...9.:000000../0::000000000000;------.-../0.//...../..0000;0000:000:000./0
@M03495:530:000000000-LYBTV:1:2114:16082:14867 2:N:0:GCCCAGTG+AATTGCGG
ATATTTTGCCGTTGATAAACCACCCTCCCTGTGGTCGTTATCTTGCTCCTTCTGTCGTCAACGAATTTACTAATTCCAAAGCTCACATGCTGACAGATCGGAAGAGCGTCGTGTAGGGAAAGAGTGTCCGCAATTGTGTAGATCTCGGGGGGGGGCGTGTCATTAAAAAAAAAAAAACAGCACGGCTGCACATTACACGGTGCACGTAAACAAGCAACATACGCACCGTACGAGTGCGCAACCTGTAGGAC
+
BCCCDFFFFFCCGGGGGGGGGGGGGHHGGHHGHHGHGGGHHHHHHHHHHHHHHHHHGGGHGHGGGHHHHHHHHHHHHHHHHHHHHHHHHHHHHHHHHHHHGGGGHHHGGGGFGHGHHGHGHFHH?F3FGGGGGGHD2F@2@22F@20=</--9------./00:00900-;=-@---.././.:----./00;00900.9..-00../..90././/../00...--::..-....0-----./:0000;0
@M03495:530:000000000-LYBTV:1:2114:23480:14904 2:N:0:GCCCAGTG+AATTGCGG
ATATTTTGCCGTTGATAAACCACCCTCCCTGTGGTCGTTATCTTGCTCCTTCTGTCGTCAACAAATTTACTAATTCCAAAGCTCACATGCTGACAGATCGGAAGAGCGTCGTGTAGGGAAAGAGTGTCCGCAATTGTGTAGAACTCGGGGGGGGCCGTATCATTTATAACAAAAAAGAAGATCATACACGTATGGCCGTGAGGTGATAGGTATATCGGGTTAATGTATAGTATGTGCTTGGAGATGTCTGG
+
ABCCCFFFFFCAGGGGGGGGGGGGGHHGGFHHHHBGEGGCHHHGHHHHHHHHHGHGGGGHGHGHHHGHHGGHGGFHHGGHHHHHGHEHHHHHEFHHHHHHGGEEHHHGEGGEFHGFGGHGHHGHBG?BG?>BCDGFHFF2F222@2/</><--:--:-.9.://////:/;:..;-;..:BB////://.;///9./--9...99/////:////9.--.9.//9/////9/////////.//////////
@M03495:530:000000000-LYBTV:1:2114:1845:14909 2:N:0:GCCCAGTG+AATTGCGG
ATATTTTGCCGTTGATAAACCAGGCGGACCAAAGCTCACATGCTGACAGATCGGAAGAGCGTCGTGTAGGGAAAGAGTGTCCGCAATTGTGTAGATCTCGGGGGGCGCCGTATTATTAAAAAAAAAAAAATGTCAGAGAATTCACGAAGAGAGGGAAACGAGTCAAGAAGTCATAAGCTCACAAGGCAGAGACAACTAGTAACAGACAGATAGCATCACATTGAGCGTATAACGGCACAAGTGAGAAACAA
+
BBBBBFFFFFBBGGEGGGGGGGHGHGGGGGGAGHHFHHHFFGHHHHFHFFHHHGGGGHFHCEGGFEFGHHGGFEHHFFG@BGGFGGGHGEG?43?4B?E0///>--;---:../////;:BFFFF=----./;/;///.//////9............:..;;.//////;;/B9///;//:/;......9.....//////////.../////////////////-;../:/.----9..///://///.
@M03495:530:000000000-LYBTV:1:2114:6271:14929 2:N:0:GCCCAGTG+AATTGCGG
ATATTTTGCCGTTGATAAACCAGCTAATTCCAAAGCTCACAAGCTGACAGATCGGAAGAGCGTCGTGTAGGGAAAGAGTGTCCGCAATTGTGTAGATCTCGGTGGTCGCCGGATCATTAAAAAAAAAAAAAATGAATAGAGGGACGGATGATGCTGAAGACGCAGAAGTGCAGAACTAAGTTGAAGGAACTGCAATTGACGACTACGACAGTGGCGTGGTCTGAAGTAGCTATCACAACTGTTGAGAGATA
+
BCCCDFFFFFCCGGGGGGGGGGHHHHHHHHHHHHHHHHHHH3GHHHHHHHHHHHGDGGHHHGGGGEGAGHHGHHHHHH5FDFHGGGGGHBGF2BFG44DF1F/EA/3//<///?/03D3?FGFDFCAFC---.0000=00</:..--..-<0:0000000/.-<--/0000:0://00<0:000:00./.0000000000..-.-/...--00/.-.--900/:000000000/<000.0/00:00.0.00
@M03495:530:000000000-LYBTV:1:2114:25230:14941 2:N:0:GCCCAGTG+AATTGCGG
ATATTTTGCCGTTGATAAACCAGCTAATCCTGAAAAAAAAATCAAAGCTAAAAACTACAATGCTAAGACCACGATGTGACTGCTATCAAAGTTAGATATATATGTAAATTATTCATCTGTCAAATCCTAGAATTATATCATACCTGCTCCAGCAATCACGACCTGTAATGGTTTAGTGGGTTGTTCACTGTTTCTGAAAAATGAAGATAGTTGTCCAGCTTCCAAAAAGTTTATTGTGTTTTCTAGTGGAG
+
AAABBFFFFFBAAEGGGGGGGGHHHHHHHHHHHHHHHGGGGHHHHHHGHHHHHHGHHHHHHHHHHHHHHHHHGGHGHHHGHHHHGFHHHHHHFHHHHHHHHHHHFHHHHHHHHHHHHHGHHHHHHHHHHHHHHHHGHHHHHHHHHHFHEGHHGHFHHHHGGGCGEHHHHHGFFGHHGHHEGGGGHHHHHHHHFGHHGHFHGFHGGFHHHHHHHHH0GFFHHHFHFHHED0FFFFGGGGGGGGGGGB;F?BA
@M03495:530:000000000-LYBTV:1:2114:17759:14954 2:N:0:GCCCAGTG+AATTGCGG
ATATTTTGCCGTTGATAAACCAGCTAATTCCAAAGCTCACATGCTGACAGATCGGAAGAGCGTCGTGTAGGGAAAGAGTGTCCGCAATTGTGTAGATCTCGGTGGGCGGCGGATCAATAAAAAAAAAAAAAAGGATCAAGATACAGAAGGTGATGGAGAACAGCATAGATGTATAGCATGACAAACACGGAATTAAAGATAATACATGACTAGGTACAACATGTATTGAGTGAGCAGCATATCACTGCTTT
+
ABBBCFFFFFCCGGGGGGGGGGHHHHHHHHHHHHHHHHHHHHHHHHHHHHHHHHGGGGHHHGGGFEGHGHHGHHHHHH5B5DGEGGGGHHHF2B3444B@1F1?E//>//<////01=1<F11AACCG@??-../0/:000000;0090.;00000;/0.0/;./0000000000;B0000900/...;--..000000009000900:000;/:;0000:/000:000:000000;/.000000090000
@M03495:530:000000000-LYBTV:1:2114:12331:14958 2:N:0:GCCCAGTG+AATTGCGG
ATATTTTGCCGTTGATAAACCAGCTAATCCTGAAAAAAAAATCAAAGCTAAAAACTACAATGCTAAGACCACGATGTGACTGCTATCAAAGTTAGATATATATGTAAATTATTCATCTGTCAAATCCTAGAATTATATCATACCTGCTCCAGCAATCACGACCTGTAATGGTTTAGTGGGTTGTTCACTGTTTCTGAAAAATGAAGATAGTTGTCCAGCTTCCAAAAAGTTTATTGTGTTTTCTAGTGGAG
+
?AABBFFBFFBBGGGGGGGGGGHGHCFHHHHHHHHHHGGGGHHGHHHHHGHHHHGHHHHHHFHHHFHHHHHHGGGGGFHFHBFHHFGHHFFHGHHHHHEHHHHHHHHHHHHHFHHHHHHHFHHEHHHHHHHHHHHHHHHHHHHEHHGHHHHGFHHHHFHGG?FGFGDDHHHHFHFE=FGFGFCDHHHHHHFHHFDGHEGHHGHHFGHHEFHHGHFCHFHFHF/;0<..99BFFFFBFGGGG/99CB0FFG.
@M03495:530:000000000-LYBTV:1:2114:26428:14966 2:N:0:GCCCAGTG+AATTGCGG
ATATTTTGCCGTTGATAAACCAAAGCTCACATGCTGACAGATCGGAAGAGCGTCGTGTAGGGAAAGAGTGCCCGCAATTGTGTAGATTCCAGAGGGCGGGGTTTTATTAAAAAAAAGAAAATTGTAGCCACGCTTCCCCCGGGCTGTCGCGATAGGTTCAGGCGACACCGTGTAACAGGCGGTTCAGCTGATCGCGCCCCGCATCCTGTGATAGACTGTTGAGGATCGCCCAGACTGACTCAGAAACGCAG
+
BABBBFFFBFBAECFFDEBGGFDHFFHFGBFAFHHHGFHHCHF2EE22BFFEGGGEEHCGFEEGEG32D55BCEC//EBEB4B4B444@B443111>////////1?FGHDGEG--.<.//0/0=00<00/:..../:/AD----.9;..9-=.;////////9-;--9;....//:/;.-9--.////;/:/..------9-99///;//////9;;/////;;9BD...;...9///9////9//.---
@M03495:530:000000000-LYBTV:1:2114:27102:14983 2:N:0:GCCCAGTG+AATTGCGG
ATATTTTGCCGTTGATAAACCAGGCGGACCAAAGCTCACATGTTGACAGATCGGAAGAGCGTCGTGTAGGGAAAGAGTGACCGCAATTGTGTAGATATCGGGGGTCGCCGGAACATTAAAAAAAAAAACATAGTGAAATCATACTGATATTGATATAGCGAGCTATAGATCTGCAGGCGTTTGAGTACCCAACTACAGAACTTTGCGGCAAGGCAAGGGATACGCTGTTGTAACAGTAATTGCTCCTGCAT
+
CCBBBFFFFFCCGGGGGGGGGGFFHCFGGGHHHHFHFGGFHFGGGDGGFFBGFGGGGHHHGGGGEGHHHBFFHHFHBF33FG//EEEFDGG??BB4444/>//B//>>?@----0=000=0DCGC---.;090;099B000;000000;0;;C00000;----.99/////;///;..-.--./.://///;./9///;F//////-----..;......///..9..:////;//////;/////:////
@M03495:530:000000000-LYBTV:1:2114:5582:14991 2:N:0:GCCCAGTG+AATTGCGG
ATATTTTGCCGTTGATAAACCAGGGACTCAGGCGGACCAAAGCTCACATGCTGACAGATCGGAAGAGCGTCGTGTAGGGAAAGAGTGTCCGCAATTGTGTAGATCTCGGGGGTCGGCGTATCATTAAAAAAAAAAAAAAGGTACAAACAGAGACAGAAGGGGACGTAAGATGAGTTGAGCGGCCAGGAGCGAGAACGATGGAGACAGCGATAGAGAGAGCGTGTGGAGATGTCGCACAGAAGTGGACTGAG
+
BBBCCFFFFFCBGGGGGGGGGGHGGFGHHHHHHGGGGGHHHHHHHHGHHEHHHHHHHGEHHGGGGHHHGFGE>EFHGHFHHHHHF4BBBGFGGEGHHHE?D3?B44B??/<C///-<---..00<0000<-:DC-@---.9090;00;.///9//:/00..-.-9....00000000900---;-....9--;-.0...9.//0./;.--..9000:...-9..:.0.:/0;0;9---/909;00000.0:
@M03495:530:000000000-LYBTV:1:2114:28001:14995 2:N:0:GCCCAGTG+AATTGCGG
ATATTTTGCCGTTGATAAACCACCCTCCCTGTGGTCATTATCTTGCTCCTTCTGTCGTCAACGAATTTACTAATTCCAAAGCTCACATGCTGACAGATCGGAAGAGCGTCGTGTAGGGAAAGAGTGTCCGCAATTGTGTAGATCTCGGGGGGGGGCGGGGCCTTTAAAAAAAATAAAATCGTCTCCATCATTGACCATTGTGCCTGATGATTCGTAGAGTGAACAGTGTATTGTGACGAGCCTGTCTAGCT
+
BBBBBFFFFFBAEGGGGGGGGGGGGHHGGHGGHHFHHHHHHHFHHHHHHHHHHHHHGFFHGHGGGHHHHHHHHHHHHHGHHGHGHHHHHGHHHGFHHHHHGGGGHHHGGGGGGEBFGGHHHFEHBGBFG?FGGDBGGHGB2@G2FHGF/<-----9------.///;BBFA;D.//////.....///////9//:////;/9///9////9/;9...//////9/;/;;///////..-9-/.////;//
@M03495:530:000000000-LYBTV:1:2114:23037:15054 2:N:0:GCCCAGTG+AATTGCGG
ATATTTTGCCGTTGATAAACCACCCTCCCTGTGGTCGTTATCTTGCTCCTTCTGTCGTCAACGAATTTACTAATTCCAAAGCTCACATGCTGACAGATCGGAAGAGCGTCGTGTAGGGAAAGAGTGTCCGCAATTGTGTAGATCTCGGGGGGCGCCGGATCATTAAAAAAAAAAAAGAATTACAGTGACACAATGCATGGGGATGTACGTCATCAATTGGGATGTATCACACGCGAAAAGTGAGGGGCACT
+
CCCCDFFFFFCBGGGGGGGGGGGGGHHGGHHHHHHHGGGHHHHHHHHHHHHHHHHHGGGHGHGGGHHHHGHHHHHHHHHHHHHHHHHHHHHHHHHHHHHHGGGGHHHGGGGGGGHGEGHHHHHHBFBDGGGGGGHHHHFDF22@2DFF/><-----<-<B@FB1F1BFFFF;9B--...0111<0<111<:/.000111......0<1./...<10110:..<.011111009<9----/<110..---./
@M03495:530:000000000-LYBTV:1:2114:26667:15062 2:N:0:GCCCAGTG+AATTGCGG
ATATTTTGCCGTTGATAAACCAAAGCTCACATGCTGACAGATCGGAAGAGCGTCGTGTAGGGAAAGAGTGTCCGCAATTGTGTAGATCTCGGTGGGCGCCGGATCATTAAAAAAAAAAAAAAAGAAAATACTGACGGTAGGAACATGAATAATAACACAGAAGATCTACAGTGACGAAACCATTGATGGCTAGCAATTACTAGTCCATAACATGATCGATCATGGTATCTCGAGGTGTAGCTGCCAGGTCG
+
CCDCCFFFFFCCGGGGGGGGGGHHHHHHHHHHHHHHHHHHHHHHGGGFHHHGGGGEGHHHHGHHHHHHDG5DGEGGGGGHHHHFHFEGHHHG1?D//>/@<///<GBHDDDFFDF@CCG--<<...//1::1110.-.:<.:1./1001:11111000..0000111<<1011<1<.-.-..<11:110//<.<<100111:111111100010011..<..11011111<<0.-9.:0:1100.00.:0-
@M03495:530:000000000-LYBTV:1:2114:27027:15063 2:N:0:GCCCAGTG+AATTGCGG
ATATTTTGCCGTTGATAAACCACCCTCCCTGTGGTCGTTATCTTGCTCCTTCTGTCGTCAACTCCAAAGCTCACATGCTGACAGATCGGAAGAGCGTCGTGTAGGGAAAGAGTGTCCGCAATTGTGTAGATCTCGGTGGGGGCCGGTTCATTTAAAAAAAAAAATATAGTGTAAAGAAGTACTCATGGAAAGCAACGAGAAAGTAGAATGGAACAACTCAACGACAGATAGAGAAGTTGATATACAGCTGC
+
CCCCCFFFFFCCGGGGGGGGGGGGGHHGGHHHHHGHEGGHHHHHHHHHHHHHHHHHGGGHGHHHHHHHHHHHHHHHHHHHHHHHHHHHGGGGHGGFGGGGGFFGHGGHGGHHB?4DGEGF?FFGFH?F333D3D0////////<<--..00=0=<DG0<;@:--.0000;0000000./;000000000;0./;/.-...:0000900000000//.0090/..---/0000000/900000000000000
@M03495:530:000000000-LYBTV:1:2114:24993:15066 2:N:0:GCCCAGTG+AATTGCGG
ATATTTTGCCGTTGATAAACCAGGGACTCAGGCTGGACCAAAGCTCACATGCTGACAGATCGGAAGAGCGTCGTGTAGGGAAAGAGTGTCCGCAATTGTGTAGATCTCGGTGGGCGCCGCATCATTTAAAAAAAAAAAACGCGAAACGATATCGAATATGAGCGCAGAGTCAACATGAGTGATAGAGTAATTTAGGTGCACTACAGGCAGATGAGTTAAGGACGTGTTGCACGCACGGATACGTGCGTCAA
+
CCCCCFFFFFCCGGGGGGGGGGHGGGGHHHHHHHHGGHHHHHHHHHHHHHHHHGHHHHHHHHGGGFFGHGGGE>EHHHHGGGHHGHBFFGHGGEGFHFGGFDEB4BBGGF//?/////<//?/22D2211F1C-<<--<.:------..9.-;../0;00090-9-9-.///////9///////////////9///://;/://///....////;///9//9-../..9//.------;././/.-;-9.
@M03495:530:000000000-LYBTV:1:2114:13665:15098 2:N:0:GCCCAGTG+AATTGCGG
ATATTTTGCCGTTGATAAACCAGCTAATCCTGAAAAAAAAATCAAAGCTAAAAACTACAATGCTAAGACCACGATGTGACTGCTATCAAAGTTAGATATATATGTAAATTATTCATCTGTCAAATCCTAGAATTATATCATACCTGCTCCAGCAATCACGACCTGTAATGGTTTAGTGGGTTGTTCACTGTTTCTGAAAAATGAAGATAGTTGTCCAGCTTCCAAAAAGTTTATTGTGTTTTCTAGTGGAG
+
CCCCCFFFFFCCGGGGGGGGGGHHHHHHHHHHHHHHHGGGGHGHHGHHHHGHHGGHHHHHHHHHHHHHHHHHGGHGHHHHFHFHHHHHHHHHFHHHHHHHHHHHHHHHHHHHHHHHHHHHHHHHHHHHHHHHHHHHHHHHHHHEGHGHHGHHEHHHHHHGGGGGFGHHHGHFHGHHGHGFGGGGHHHHHHHHHHHHHHHHAGHGHHGHHGHHHGGBBGFHHHEFHHE..CFBBFFFFBFFGBFFFFBFFBA
@M03495:530:000000000-LYBTV:1:2114:3515:15101 2:N:0:GCCCAGTG+AATTGCGG
ATATTTTGCCGTTGATAAACCAGTCAGGAGTCCAAAGCTCACATGCTGACAGATCGGAAGAGCGTCGTGTAGGGAAAGAGTGTCCGCAATTGTGTAGATCTCGGTGGTCGCCGTATCATTAAAAAAAAAAAAAAAATATCAGGACTGACGATGAGGGTGGAGAGTAGCAACATCGCAATCACTGTGGAGAGAAGCAGTCAGTGGGACTGGCACATCGTAGTGTGACAGCAGAGGGGTCCACCGAATGCGTA
+
BBBCCFFFFFCCGGGGGGGGGGHHHHHHGGHHHHHHHHHHHHHHHHHHHHHHHHHHGGGGHHHGGGGEFBGGHGHHHHHH@FBFHE@FGGHHG4?43B44@BGG/E?/3>//<//B03?3?BB3BBG?F/A->---.0000:00./.00....0B/...-..0.00000:../0.....00000<0:0.0.90/00:<0000</......./0/00...9./000000././...-.9.00..--.00<..
@M03495:530:000000000-LYBTV:1:2114:26660:15104 2:N:0:GCCCAGTG+AATTGCGG
ATATTTTGCCGTTGATAAACCAGGGCGGCACCAAAGCTCACATGCTGACAGATCGGAAGAGCGTCGTGTAGGGAAAGAGTGTCCGCAATTGTGTAGATCTCGGGGGTCGGCGGCTCATTATAAAAAAAATCAAACTGGAAGCCTCACGGGCAGGAGCCACATGACACCAAGATAGGAAGCGCGACGCGACGGGAGAGGCAGTACATTAGTGGGCATGTGTCTTGTCTGTTCGACGAGTGTTATTGCAGCGA
+
ABBABFFFFFDBCFEGGGGGBGDDG2EE2EEGFHHGBF3BFGBGEFD5GFHFHFHGGAEHAGC>EE/>?FFGEBGCHFH4??B4E?EEEHHB4F4?4442B0C/<</<<->C?--;GH0000;:0<--:./000000///9..9//.:.---.@...99B.999;B/:.9..//;;/;..-----9---9-;9.-......//9///////......9/9//////9/9//...9--..://///////--
@M03495:530:000000000-LYBTV:1:2114:19945:15116 2:N:0:GCCCAGTG+AATTGCGG
ATATTTTGCCGTTGATAAACCAGCTAATCCTGAAAAAAAAATCAAAGCTAAAAACTACAATGCTAAGACCACGATGTGACTGCTATCAAAGTTAGATATATATGTAAATTATTCATCTGTCAAATCCTAGAATTATATCATACCTGCTCCAGCAATCACGACCTGTAATGGTTTAGTGGGTTGTTCACTGTTTCTGAAAAATGAAGATAGTTGTCCAGCTTCCAAAAAGTTTATTGTGTTTTCTAGTGGAG
+
>AABBFFFFFBBGGGGGGGGGGHHHHHHHHHHHHHHHGGGGHHHHHGGHHHEHHGHHHHHHHHHHHHHHHHHGGHGFHHHFHHHHHHHHHHHHHHHHHHHHHHHHHHHHGHHHHHHHHHHHHHHHHHHHHGHHHHHHHHHHHHHHHHHHGHHGHHHHHHGGGGGHHHGHHHHHHHHFGHEGGFDHHHGHHFFGHHHGFHHHHHHGGGHHFHFHFGHHHEFHHHGHHGGGGGGFBFFBFFGGGGGFGGG?9E
@M03495:530:000000000-LYBTV:1:2114:6182:15118 2:N:0:GCCCAGTG+AATTGCGG
ATATTTTGCCGTTGATAAACCAGCCTCCCTGTGGTCGTTATCTTGCTCCTTCTGTCGTCAACGAATTTACTAATTCCAAAGCTCACATGCTGACAGATCGGAAGAGCGTCGTGTAGGGAAAGAGTGTCCGCAATTGTGTTGATCTCGGTGGTCGCCGTATCATTAAAAAAAAAAAAAATAGAAAGCACATTCCAGTAGCGTCTGTACTAGTCTCGTACATCAGCACGGACTATACGACTAGACTCAGCGTA
+
BBCCDFFFFFCBGGGGGGGGGGHHGHHHGHHHHHGHFGGHHHHHHHHHHHHHHHHHGGGHGHGGGHHHHHHHHHHHHHHHHHHHHHHHHHHHGHHHHHHHGGGGHHGGGGGGGHHHHGHHHHHGDF?DGGGCCGHHFHC2/222F2F?<?E<1//.--.<011110<0<-@--:-<-<.000000/0//00:0000000-....0000<000<</....000000.---<@/000...<-00000000...
@M03495:530:000000000-LYBTV:1:2114:18039:15125 2:N:0:GCCCAGTG+AATTGCGG
ATATTTTGCCGTTGATAAACCAGCTAATCCTGAAAAAAAAATCAAAGCTAAAAACTACAATGCTAAGACCACGATGTGACTGCTATCAAAGTTAGATATATATGTAAATTATTCATCTGTCAAATCCTAGAATTATATCATACCTGCTCCAGCAATCACGACCTGTAATGGTTTAGTGGGTTGTTCACTGTTTCTGAAAAATGAAGATAGTTGTCCAGCTTCCAAAAAGTTTATTGTGTTTTCTAGTGGAG
+
>AAABFFFFFBBGGGGGGGGGGHHHHHHHHHHHHHHHCGGGHHHHGHHHHHHHHGHHHHHHHHHHHHHHHHHGGHGHGHHHHFHHHHHHGHHHHHHHHHHHHHHHHHHHFHHHHHHHHHHHHHHHHHHHHHHHHHHHHHHHHHHHHHHHHHHGHHHHHHGGGGGHHGHHHHDGHHHDFHHGGCDGB1DGHHHHFHHHHHGEHHHFHHBHGCFHHFHFGFHHHHHHEEGGGFFGGGGFBBFFFBFGGGGFF?
@M03495:530:000000000-LYBTV:1:2114:2409:15167 2:N:0:GCCCAGTG+AATTGCGG
ATATTTTGCCGTTGATAAACCAGAGGACTCAGGCTGGACCAAAGCTCACATGCTGACAGATCGGAAGAGCGTCGTGTAGGGAAAGAGTGTCCGCAATTGTGTAGATCTCGGGGGTGGCCGGTTCATTAAAAAAAAACAAACACAGAAATACACGAGACAACGACCGAGGTGTATGGACGACTACCGCGACTTAATCGAGCATACAGTAACTGGAGGTGATTCGCTACTGCACATACCAGTATTCTCGATTA
+
CDCCDFFFFFCCGGGGGGGGGGHHHGHHHHFFFHFFGHHHHHHHEHHHHHHHHHHHHHHHHHHGGGGFHGGGGGGGHGHHGHHHFHHBE@FGFGGGGHHHH2?344BBBGE//B>/<0?///<<1=<1FDFG@@FF.:.......00000000.--..//.-.------..:000/00---9-//----9-.0000.:..-00000:;00;0/:....00::....-000000000/:0:000000;0/;.
@M03495:530:000000000-LYBTV:1:2114:9814:15169 2:N:0:GCCCAGTG+AATTGCGG
ATATTTTTCCTTTATTCCTTAAGACAAGAGATTTCACTCCAAAGCTCACATGCTGACAGATCGGAAGAGCGTCGTGTAGGGAAAGAGTGTCCGCAATTGTGTAGATCACGGGGGGCGCCGTATAATTAAAAAAAAAAATAAGTTTGATTCGGGTAACGCAGAGCTGACTTGTAAAACCGTACACTATGGAAAATAAAAGTAGCATCGGAGTGGAACAAGAAAAGAAAGTATCGCAGCGCGCGAACGTTTCT
+
3AAABFFFFFFFGGGGGGGGGEGHHHHFHHFHHHHHHHHHHHHHHHHHGHHHHHHHGGHHHGHGEGGHHHGGGEFGFGHHGFFEHHHBFFBFEGGGGHHHF2B3B@433/?/>/---9---.;/9CF//BF/9----9.///;9;/9///....9/:.9-;9;/9/9./9//////;.-;.../////////.///;//9//////;.;-..;//:....//./../9;///9...---9--9---..///
@M03495:530:000000000-LYBTV:1:2114:20805:15179 2:N:0:GCCCAGTG+AATTGCGG
ATATTTTGCCGTTGATAAACCGGCTAATCCTGAAAAAAAAATCAAAGCTAAAAACTACAATGCTAAGACCACGATGTGACTGCTATCAAAGTTAGATATATATGTAAATTATTCATCTGTCAAATCCTAGAATTATATCATACCTGCTCCAGCAATCACGACCTGTAATGGTTTAGTGGGTTGTTCACTGTTTCTGAAAAATGAAGATAGTTGTCCAGCTTCCAAAAAGTTTATTGTGTTTTCTAGTGGAG
+
ABBBBFFFFFBBGGGGGFGGG2AEGGHHHHGHFHHFGGGGGHHHHHHHHHHHGHGHFFGHHHHHHHHHGFGEGGHGADHHFHGFHGHHHHGGGGFFDFHHHHHHHHHHHGHHHHHHGHFHHHGHHHHHHHGHHGFHHHHHHHHHHHGHHHHFHHFHHHHGCCDDHHHHHHE=FGHF<DGHGGGGHHHHEFDHHHHGHHBHAGHHGGHHHHHHHHB0GBGGBGGGGFA.:;FFGGGGFFGGGG0FBFFFF09
@M03495:530:000000000-LYBTV:1:2114:19475:15219 2:N:0:GCCCAGTG+AATTGCGG
ATATTTTGCCGTTGATAAACCAGAGCCCACATGCTGACTCCAAAGCTCACATGCTGACAGATCGGAAGAGCGTCGTGTAGGGAAAGAGTGTCCGCAATTGTGTAGATCTCGGGGGGCGCCGGTTCATTAAAAAAAAAAAATCAAGATCGATATAGGTACAAGAAAAAAGGCAACACGAAGACGAGACTGAGAGATCTAGGAGCGTAATCGGATCGGGGCAGTGGTGTGCGTGGGTGAGAGGTGGGCGGTGT
+
BCDDDFFFFFCCGGGGGGGGGGHHHHHGHGGHHHHHHHHHHHHHHHHHHHHHHHHHHHHHHHHHGGGGHHHGGGGFGGHHHGGHFHHH@FBBFEGCEGHE4B243?4BF4AF//@----<--9..::B1:B1<-9@BAB-.<000001....-1<011111:////.-........99<../.-<..000010.101110<B.-..<.1....-..----./0/<9..1.99--....10.<<.<.-<--.
@M03495:530:000000000-LYBTV:1:2114:10133:15221 2:N:0:GCCCAGTG+AATTGCGG
ATATTTTGCCGTTGATAAACCAGGACTCAGGCTGGACCAAAGCTCACATGCTGACAGATCGGAAGAGCGTCGTGTAGGGAAAGAGTGTCCGCAATTGTGTAGATCTCGGGGGTCGCCGGGTCATTAAAAAAAAAAAAAAATGAGGATGGCGGGGTGGAGGTGGGGGTGGACGGTCGTCGACTGGAGCATGCGGACAGCGTTGCGGGTTGGTCAGTAGCAGGATGACCGCCGATCCAGTGTATGTCGGCACA
+
CCCDDFFFFFDDGGGGGGGGGGHGHHHHHHHHHHGHHHHHHHGHHHHHHHHHHHHHHHHHHGGGGHHGGEGGEGHHHHGHHHHHHBGBFGGGGGGHHFG2?344DGFFG@/B//<//>//<-<<=111FD<C@<@@----:000/0/<./--9----<.....----9-.0--..<-.9--.../.:.000.-<--<.-..-.---9.--.00/000000..00000-----<-.00:0:00000.----/
@M03495:530:000000000-LYBTV:1:2114:27586:15238 2:N:0:GCCCAGTG+AATTGCGG
ATATTTTGCCGTTGATAAACCAGCTAATCCTGAAAAAAAAAATCAAAGCTAAAAACTACAATGCTAAGACCACGATGTGACTGCTATCAAAGTTAGATATATATGTAAATTATTCATCTGTCAAATCCTAGAATTATATCATACCTGCTCCAGCAATCACGACCTGTAATGGTTTAGTGGGTTGTTCACTGTTTCTGAAAAATGAAGATAGTTGTCCAGCTTCCAAAAAGTTTATTGTGTTTTCTAGTGGA
+
ABABBFFFFFBAGGGGGGGGGAAFHHGHGAGFHFHFHGFGGGHFHBFGGFHHFGFGHGFHHGHGHHFHGHHGCEGGCFGHHFF3GDFHGHHHFGHFHHHHGGHHHHHHHHHGHHHHFHHHHHHHDGHFHHHGBGFDHHHHHHHFHHGHFFCGHEHHHHFHFFC@EFGHHFHG1DGHGHHAFAFDFEHFGHHHHHFGHBHHHHHH0CG0GEFGHHH0GHHHHHGBBB9A.;CFBFGGGBFFGGFGGGGBFF0
@M03495:530:000000000-LYBTV:1:2114:29655:15244 2:N:0:GCCCAGTG+AATTGCGG
ATATTTTGCCGTTGATAAACCAGCTAATCCTGAAAAAAAAATCAAAGCTAAAAACTACAATGCTAAGACCACGATGTGACTGCTATCAAAGTTAGATATATATGTAAATTATTCATCTGTCAAATCCTAGAATTATATCATACCTGCTCCAGCAATCACGACCTGTCCTGGCAAACAACCTGCAGAAAAGCCAATCAAATATATTTTCACAAGAGATGGAATGTGAGGCAATAATAGAGTACAAAGGTTGA
+
BBBBBFFFFFBAGGGGGGGGGGHHHHHHHHHHHHHHHGGEEHBGHHEHHHHHHHGHHHHHHHHHHHEHHFHHGGHGHGHHGHHHHHHHHHHHHHHHHHHHHHHHHHHHHHHHHHHHHHHHHHHHHHHHHGHHHGHHHGHHFHHBGHFHHHHHHGFHHHHGGGGGHHHHHHHHHHHHHHEGHFEH1GHFCCCHHHGGHGDDGGFHFHHGHHF;GFHHHHGGHHH0CCF?EEGGGGGFGFFFGGFGGGGFGG9
@M03495:530:000000000-LYBTV:1:2114:7787:15244 2:N:0:GCCCAGTG+AATTGCGG
ATATTTTGCCGTTGATAAACCAGCTAATCCTGAAAAAAAAATCAAAGCTAAAAACTACAATGCTAAGACCACGATGTGACTGCTATCAAAGTTAGATATATATGTAAATTATTCATCTGTCAAATCCTAGAATTATATCATACCTGCTCCAGCAATCACGACCTGTAATGGTTTAGTGGGTTGTTCACTGTTTCTGAAAAATGAAGATAGTTGTCCAGCTTCCAAAAAGTTTATTGTGTTTTCTAGTGGAG
+
BB?ABFFFFFBBGGGGGFGGGGHHHFHHHHHFHFHHHGCFCGHHHFFHHFGDGHGHHFHDGFHGHEHHFGHHGGHGHBHHHHGHHGGHHHHFHHEHGHHHHHHHHHHHHHHHHHHHHHHHHHHHHHHHHHHHHHHHHHHGHHHHFHHFGFHHHHHHHHHGGGGGHHGHHHHHHHHGGGHEGGGGHHEFFEGHHHHGGGHGCFFGGF0;GFHHHH0CFFEHHHHHHHH?FFGGGGGGGBGFGGFGGGGG?0.
@M03495:530:000000000-LYBTV:1:2114:27730:15266 2:N:0:GCCCAGTG+AATTGCGG
ATATTTTGCCGTTGATAAACCAGCTAATCCTGAAAAAAAAATCAAAGCTAAAAACTACAATGCTAAGACCACGATGTGACTGCTATCAAAGTTAGATATATATGTAAATTATTCATCTGTCAAATCCTAGAATTATATCATACCTGCTCCAGCAATCACGACCTGTAATGGTTTAGTGGGTTGTTCACTGTTTCTGAAAAATGAAGATAGTTGTCCAGCTTCCAAAAAGTTTATTGTGTTTTCTAGTGGAG
+
>AAABFFBFFB2EEEFGFGFGGHHHHHHGHGHHHFBHGGGGHGGHEFBGHBGFH?BD3BFDDGFHHEHFGHHEEEAFD4F43FGHF3DFGHFGHBHFHHEHGFHHHHFHBGFGGGHFFHGGHFHHFFHHHHFHHHBGFHFHHHEGGGHHHHHFHBGHFHGGDGDEFHHHHGFHHHH>=<FDGGG>GGHHGDBDGGHFGHHHFFB0<CFHHGHFFB;BGFBF0CCGHEA?BFF0CBFFF//C90090C090;
@M03495:530:000000000-LYBTV:1:2114:7770:15299 2:N:0:GCCCAGTG+AATTGCGG
ATATTTTGCCGTTGATAAACCACCCTCCCTGTGGTCGTTATCTTGCTCCTTCTGTCGTTTCCAAAGCTCACATGCTGACAGATCGGAAGAGCGTCGTGTAGGGAAAGAGTGTCCGCAATTGTGGAGGTCTCGGTGGTGGCCGGATCATTAAAAAAAAAAAAAAGAGAACGGGAGATAAGTGTGGACCAAATAAGGAATAGAGAGATGAACAGATCAGCTGGGCGGAGATGAGCAACGTGGAGGGGCGATGG
+
BCCCDFFFFFECGGGGGGGGGGGGGHHGGHHHHHHHGGGHHHHHHHHHHHHHHHHHGGGGHHHHHHHHHHHHHHHHHHHHHHHHHGGGGHHHGGGGGGHHHHGHHHHHHBFBDGGCEEGHHHB/2///2B3FGA/////00<@//->1<<11<F@CFF?@---..//00..99-./1101111.00/...0:1100/000111..101111//1000010/..-----<01<00/.-.....<-9---9.<
@M03495:530:000000000-LYBTV:1:2114:20305:15307 2:N:0:GCCCAGTG+AATTGCGG
ATATTTTGCCGTTGATAAACCAGCTAATCCTGAAAAAAAAATCAAAGCTAAAAACTACAATGCTAAGACCACGATGTGACTGCTATCAAAGTTAGATATATATGTAAATTATTCATCTGTCAAATCCTAGAATTATATCATACCTGCTCCAGCAATCACGACCTGTAATGGTTTAGTGGGTTGTTCACTGTTTCTGAAAAATGAAGATAGTTGTCCAGCTTCCAAAAAGTTTATTGTGTTTTCTAGTGGAG
+
3AABBFFFFFBAGGFGFGGGGGCGHHHHHDGGD3GGHCGGGHHGFHFHHHHHHHGHHFFGFBFHFFHHHBGGGEHEHHHHHFGHFDHFHHHBDDFFBGHFFHHHFFHHHGGHHHFGHGHHHGGHHHHHHHHBGGFHHHGFHHHHGHFHFFHHGCGGHHHGC/<AG<GHHGH1?FHGFGHEGGGDFHHHHHHHHHGHB0DG.FFHDC0GGH0GGCC0CFHHFCGEBC.;DFF9BFGBBF9CCFBFEFBFFGE
@M03495:530:000000000-LYBTV:1:2114:10979:15316 2:N:0:GCCCAGTG+AATTGCGG
ATATTTTGCCGTTGATAAACCAGCTAATCCTGAAAAAAAAATCAAAGCTAAAAACTACAATGCTAAGACCACGATGTGACTGCTATCAAAGTTAGATATATATGTAAATTATTCATCTGTCAAATCCTAGAATTATATCATACCTGCTCCAGCAATCACGACCTGTAATGGTTTAGTGGGTTGTTCACTGTTTCTGAAAAATGAAGATAGTTGTCCAGCTTCCAAAAAGTTTATTGTGTTTTCTAGTGGAG
+
ACCCCFFFFFCCGGGGGGGGGGHHHHHHHHHHHHHHHGGGGHHHHHHHHHHHHHGHHHHHHHGFHHHHHGHHGGHGHHHHHHGHHHGHHHHHHHHHHHHHHHHHHHHHHHHHHGHHHHHHHHHHHHHHHHHHHHHHHHHHHHHHHHHGHHHHHHHHHHFGGGGGHGHHHHGHHHHHGHFHGGGDHHHHHGHHHHGGHHHHHHHHFHEGHHHHHHHHHHHHFHHHHHGGGFBFGGGF9B:CFFGGBFGFF0:
@M03495:530:000000000-LYBTV:1:2114:26171:15336 2:N:0:GCCCAGTG+AATTGCGG
ATATTTTGCCGTTGATAAACCACCCTCCCTGTGGTCGTTATCTTGCTCCTTCTGTCGTCAACGAATTTACTTTCCAAAGCTCACATGCTGACAGATCGGAAGAGCGTAGTGTAGGGAAAGAGTGTCCGCAATTGTGTAGATCTCGGTGGGCGCCGGATCATTAAAAAAAAAAAAAGAATATACATCGCATGGGACGTGGATGTAAGAGAAATGTGGAACTCGACGTCATGTGTGACACAACGAGCACATGA
+
BCCCCFFFFFCCGGGGGGGGGGGGGHHGGHHHHHGHGGGHHHHHHHHHHHHHHHHHGGGHGHGGGHHHHHHHHHHHHHHHHHHHHHHHHHGHHHHHHHGGGGHHHGGGGGHEHFFGFHHHHH4FDDGGGGGGHHHHFFF2F@HDGE/??//@//<--><.0<00=DG-AECC-9-...09000000......./.-.:..0;000000/090000009000.;---...000;90000;..-..--./000
@M03495:530:000000000-LYBTV:1:2114:7052:15338 2:N:0:GCCCAGTG+AATTGCGG
ATATTTTGCCGTTGATAAACCACCCTCCCTGTGGTCGTTATCTTGCTCCTTCTGTCGTCAACGAATTTACTAATTCCAAAGCTCACATGCTGACAGATCGGAAGAGCGTCGTGTAGGGAAAGAGTGTCCGCAATTGTGTAGATCTCGGTGGTCGCCGTGTCATTAAAAAAAAAAATATAAACAAAATAGATTGTGTGAGAGTGGGGACCTAAACTAGTCAACATTGTGATAAGTAGAGCTAAATATAGTAT
+
BCBCBFFFFFCCGGGGGGGGGGGGGHHGGHHHHHHHGGGHHHHHHHHHHGHHHHHHGGGHGHGGGHHHHHHHHHHHHHHHHHHHHHHHHHHHHHHHGHHHGGGGHGFGGGGGGHHHHGHHHGHFFG3FGGFGGGHHHBFHE2@2F2@/??A/1//.@--<0<1=000=0<<:CCG.0000090..:00090000;/.090000..-.-./0000000000;:0/:000;;0000000;0;00000000;0;
@M03495:530:000000000-LYBTV:1:2114:22385:15342 2:N:0:GCCCAGTG+AATTGCGG
ATATTTTGCCGTTGATAAACCACCCTCCCTGTGGTCGTTATCTTGCTCCTTCTGTCGTCAACGAATTTACTAATCCAAAGCTCACATGCTGACAGATCGGAAGAGCGTCGTGTAGGGAAAGAGTGTCCGCAATTGTGTAGATATCGGTGGGCGCCGTATTAATAAAAAAAAAAAATAACTAGTGCAATTGATCAGTCTCAGACGAGTGAGACTGCATACGGCGTACTCACTATACTGACTATGGCAGATCG
+
CCDCCFFFFFBAGGGGGGGGGGGGGHHGGHHHHHGHGGGHHHGHHHHHHHHHHHHHGGGHGHGGGHHHHHHHHHHGHGHHHHHGHHHHHHHHHGFFHHHGGGGGHHGGGGEGGHHHGHHHHGF3FFGGFGGCEFH2@FDG22222?/?/?//><---..000=000=0<;----A.0000;000000000000000;090009---..000000/00;9;.--:--.00000000000000:0;./..;0.
@M03495:530:000000000-LYBTV:1:2114:21653:15348 2:N:0:GCCCAGTG+AATTGCGG
ATATTTTGCCGTTGATAAACCAAAGCTCACATGCTGACAGATCGGAAGAGCGTCGTGTAGGGAAAGAGTGTCCGCAATTGTGTAGATCTCGGGGGGCGCCGGATCATTAAAAAAAAAAAAAAACTTGACATTCCGGTGCGCCGACAGTCTACACATTAAGCAGCCGGCGTATGTTCGTAGTAGATGACGTATGAACGTATCAGATTGTGTTGAGTGAGCAGCTTACTAAACTAGCCGGACTTGAGCAAGAG
+
BCCCCFFFFFCCGGGGGGGGGGHHHHHHHHHHHHHHHHHHHHHHGGGGGHHGGGGEGHHHHGHHHHGHDGDDGGGGGGGHHECEB4FGG41F//E----<A--9-.BF1<<BFA<@BCFA---.01100111:1/--9---.-----0<<111/00111101//.------./111.9<.<1111110...</111.9.1.11<11<<1/:.10<01000///0101110<110//.--9-000<00///:
@M03495:530:000000000-LYBTV:1:2114:16536:15349 2:N:0:GCCCAGTG+AATTGCGG
ATATTTTGCCGTTGATAAACCAGCTAATCCTGAAAAAAAAATCAAAGCTAAAAACTACAATGCTAAGACCACGATGTGACTGCTATCAAAGTTAGATATATATGTAAATTATTCATCTGTCAAATCCTAGAATTATATCATACCTGCTCCAGCAATCACGACCTGTAATGGTTTAGTGGGTTGTTCACTGTTTCTGAAAAATGAAGATAGTTGTCCAGCTTCCAAAAAGTTTATTGTGTTTTCTAGTGGAG
+
ABBBBFFFFFBBGGGGGGGGGGHGHGHHHHHHHHHHHGGGGHHHGHHHHHHHHHGHHGHHHHHHHHFHHHHHGGGGHHHHHGEHHHHHHHHHHHHHHHHHHHHHHHHHHHHHHHHHHHHHHHHHHHGHHHFHHHHHHHHHHHEGFGFHGHHHGHBGHEHGGGCFFHHGHFHHFHHGDGFHDGGGHHHHHHHHHHHHHHEFAGHH0CFC0GCFHFFGFFGGGHGHHHEEFFF9;BFGFFFFGGBFBBFFGFA
@M03495:530:000000000-LYBTV:1:2114:17299:15353 2:N:0:GCCCAGTG+AATTGCGG
ATATTTTGCCGTTGATAAACCAGTTTACTAATTCCAAAGCTCACATGCTGACAGATCGGAAGAGCGTCGTGTAGGGAAAGAGTGTCCGCAATTGTGTAGAACTCGGGGGTGGCCGGGTCATTTAAAAAAAGAAAAACCATCCCCTACCGCACCCGACACCGGCGCTGCACGAGATGAGGAGGACGTGCCTACCGCCATACGCAGTCATGCATCCCGTGACGCCAACACACTGACGAACACCCAGGCACGCA
+
ABBBBFFBFFBBGGFGGGGFFECGFHGHHHHHHHHHHHGHHHHHFGGHHHHHHHHGHHGGFEHHHGEGGAEAGHGGHEHF3FD@BBGFCFEGFHB42@3443331>//E///0@/////0?11111<1-<.<./<....</.../...-----.---;9.-------9//..-..////9....-9...//..9---./...9-.;9///////..;.....-.-.....////..--9...9..A...9-
@M03495:530:000000000-LYBTV:1:2114:27357:15376 2:N:0:GCCCAGTG+AATTGCGG
ATATTTTGCCGTTGATAAACCAGCTAATCCTGAAAAAAAAATCAAAGCTAAAAACTACAATGCTAAGACCACGATGTGACTGCTATCAAAGTTAGATATATATGTAAATTATTCATCTGTCAAATCCTAGAATTATATCATACCTGCTCCAGCAATCACGACCTGTAATGGTTTAGTGGGTTGTTCACTGTTTCTGAAAAATGAAGATAGTTGTCCAGCTTCCAAAAAGTTTATTGTGTTTTCTAGTGGAG
+
BBBBBFFFFFDBFGGGGGGGGGGHHHHHHHHHHHHHHGGGGGHHHHHHHHHGHHFHHHHHHHGHHHHHHHHGGGHGGHHHHFHHHHHHHHHGHHHHHHHHHHHHHHHHHHHHGHGHGHHHHHHFHHHHGHHHHGHHHHHHHHHFHHHHFHGHEFHGGBGGGGGGHHHFHHGFGHHFGFHHAFGDGHHHFHHHHHGHHHFHFHHGDGEHHHHHHHFFHFHHHBFF0C:EDGGGGGGGGGBFGFBBFBFGF0;
@M03495:530:000000000-LYBTV:1:2114:2189:15379 2:N:0:GCCCAGTG+AATTGCGG
ATATTTTGCCGTTGATAAACCAGCTAATCCTGAAAAAAAAATCAAAGCTAAAAACTACAATGCTAAGACCACGATGTGACTGCTATCAAAGTTAGATATATATGTAAATTGTTCATCTGTCAAATCCTAGAATTATATCATACCTGCTCCAGCAATCACGACCTGTAATGGTTTAGTGGGTTGTTCACTGTTTCTGAAAAATGAAGATAGTTGTCCAGCTTCCAAAAAGTTTATTGTGTTTTCTAGTGGAG
+
BCCCCFFFFFCCGGGGGGGGGGHHHHHHHHHHHGHHHGGEEHHFHGHFHHHHHHGHHHHHHHHFHHHHHHGHEGHGHHGHFH3FHHHHHHHHHHHHHHHHHHHHHHHHEHHHGHHHHGHHHHGHHHHHHHHHHHHHHEHFHHH2GHHHHHHHHHHHGHHGGGGGHHGHGGBFGHHDFGHGGGGDHHFHHHHHGHHHFHHHHFHHHHHHHHHFHHH0CGHHHFGFFHCEGGF0BFGGGGFGGGGFGGGF.BE
@M03495:530:000000000-LYBTV:1:2114:12580:15398 2:N:0:GCCCAGTG+AATTGCGG
ATATTTTGCCGTTGATAAACCAGGGACTCAGGCTGGTCCAAAGCTCACATGCTGACAGATCGGAAGAGCGTCGTGTAGGGAAAGAGTGTCCGCAATTGTGTAGATCTCGGGGGGCGCCGGATCATTAAAAAAAAAAAAATAATAAGGAATAGACGGGAGTTGGGGGTAAGGGCGATAGGAGCTATGCCGGTACGCGAGCGAGTGATCTGACAGGAGAGGGGACAGCAACTGATAGTGGGCGAGAAGGGTAC
+
CDDCDFFFFFDCGGGGGGGGGGHGGGGHHHHHHHHGHHHHHHHHHHHHHHHHHHHHHHHHHHGGGGHHHGGGGGGGHHHGHHHHHHBFBGHGGGGGHHEF?D344??4FF/<B--<-9-<-.-:000<0:BFA@=A<--.00000000/00000..-9-9/00----./00..---9./:/..00<00----...--------.:0<000<00..<....-.-...//.:/0<0000..<----./..<<0
@M03495:530:000000000-LYBTV:1:2114:17318:15415 2:N:0:GCCCAGTG+AATTGCGG
ATATTTTGCCGTTGATAAACCAGCTAATTCCAAAGCTCACATGCTGACAGATCGGAAGAGCGTCGTGTAGGGAAAGAGTGTCCGCAATTGTGTAGATCTCGGTGGTCGCCGGATCATTAAAAAAAAAAAAAAAAAAGGAGACAAGAGCGCCGGATCAGAATGAGAAACGAGTGCTTGAGTGAAATAGTCTAATAGTGACATTTGAGAACATGCTGGACACTGGATGTACATACCAGCGCGAAAAAGCGAGG
+
ABBCCFFFFFCBGGGGGGGGGGHHHHHHHHHHHHHHHHHHHHHHHHHHHHHHHHGGGGHHHGGGGEEFFHHGHHHHHHDGBFGGGGGGHHGGCE@44@@4GEEDE>3//?<<//<0?B3DBFGCDG/>A><----:..;...//./.:------.-:0000000;09/....;:009:000000000000:00090900000000..00/009000..0.00//000000000/;0.:-;9-:-..;:.--
@M03495:530:000000000-LYBTV:1:2114:22599:15419 2:N:0:GCCCAGTG+AATTGCGG
ATATTTTGCCGTTGATAAACCACCCTCCCTGTGGTCGTTATCTTGCTCCTTCTGTCGTCAACTTCCAAAGCTCACATGCTGACAGATCGGAAGAGCGTCGTGTAGGGAAAGAGTGTCCGCAATTGTGTAGATCTCGGTGGGTGGCGGGTCATTAAAAAAAAAAAAAGAAGCTGCATGGGGAGGTGGCGCTGGAAGGGGTATAGTATCATCGATACGGAGTGTTGCGGGTGGGTGTGACAAGGTGTCGGAGA
+
CCCCCFFFFFCCGGGGGGGGGGGGGHHGGHHHHHGGGEGHHHHHHHGHHHHHHHHHGGGHGHHHHHHHHHHHHHHHHHHHGHHEHHHHHFGGGHHHGGGGFGHHHHGGHHHHHHHFHHGGGGGGHFFFDF3D3B3@?/?C//?/?>--<<.00000;:@G----;-.../9000/00..:.--...;-.---;0/..-..00000000000/..-;...;.909;@-----;..-:0000..;000.----
@M03495:530:000000000-LYBTV:1:2114:5789:15421 2:N:0:GCCCAGTG+AATTGCGG
ATATTTTGCCGTTGATAAACCAGAACCATCCAAAGCTCACATGCTGACAGATCGGAAGAGCGTCGTGTAGGGAAAGAGTGACCGCAATTGTGTAGATCTCCGTGGTCCGCGGGTCAATACAAAAAAAAATCACACTGGAAGACTCCAGGTCAGTAGCCACTCGCTAACCAGATCGGAAGAGCGTAGGGGAGTGAACTCGTGAGGCGGAGGTCGACAAGCAGAGTGTGCATCCTAGAGAGTATACAAAGAGG
+
A33>AFFFFFBBEEFFFGGGGGCACEGGFFFHHF3GDFGFGGGHHHFGHFCGAFEEFEGGFA11AEEAF5@CG1GAHFFB3@FEEEE1B@BE14B44@443//?>/33/////><0@G2<1FGH/</->01>1<//<<</<</=<<////;//000000/:/.:.9./;09.99...:..;/-E.-;...;../9//9.9./...-----;.9--.-;..//.//://9////////9.//////////;.
@M03495:530:000000000-LYBTV:1:2114:26775:15427 2:N:0:GCCCAGTG+AATTGCGG
ATATTTTGCCGTGATAAACCACCCTCCCTGTGGTCGTTATCTTGCTCCTTCTGTCGTCAACGAATTTACTAATTCCAAAGCTCACATGCTGACAGATCGGAAGAGCGTCGTGTAGGGAAAGAGTGACCGCAATTGTGTAGATGTCGGTGGCAGCTGGTACACTGAAGAAAAAAAGTTCTGGAGATCTCTGGGACTAGAGGAGAAGGGTTAGGACAAGATCTCATCTCCCTCTTGCGTCGATCCCCTGTTGG
+
BBAAAFFFFFDAECGFGGGGGGAEGAEFFBFCBAAEFEGEGHHHBHG3FHHHHFFFGAFGHGEGHGGGHDGBFHFFGGGEGGF3BGFGFHDFF3@BFGFAAF1GFC>>?EEE?FEFGFFHHHBBG3BB//CFDDD2@22@22@>2////<00</0>F01>F1111>1<00/<--.:000C00.:/:00000/.../:CFF9...9..9.../0//..9:00;F000//9.;.///-.;--9.;...9//;9
@M03495:530:000000000-LYBTV:1:2114:23835:15428 2:N:0:GCCCAGTG+AATTGCGG
ATATTTTGCCGTTGATAAACCACCCTCCCTGTGGTCGTTATCTTGCTCCTTCTGTCGTCAACGAATTTACTAATTCCAAAGCTCACATGCTGACAGATCGGAAGAGCGTCGTGTAGGGAAAGAGTGTCCGCAATTGTGTAGATCTCGGTGGTCGCCGTGTCATTAAAAAAAAAAAAAAATTAGAACGCCACGATCAGTGTCACTGGTAGAAAAGGCATTTGCAGCACTCGTTAGACGTGTAATACGGCAGG
+
BCCCCFFFFFCCGGGGGGGGGGGGGHHGGHHHHHHHGGGHHHHHHHHHHHHHHHHHGGGHGHGGGHHHHHHHHHHHHHHHHHHHHHHHHHHHGHHHHHHHGGGGHHHGGGGGGGHHHGHHHHHF3DDFHGGGGGGHGFGF2@22220?/?A/1>/<---0<1=<000<0<-<EC-----.0000<0..<.<--.<.0<0:00000/<0:0:0//..:00000000..</....<0:...:/0000<.----
@M03495:530:000000000-LYBTV:1:2114:19885:15479 2:N:0:GCCCAGTG+AATTGCGG
ATATTTTGCCGTTGATAAACCAGGACTCAGGCTGGACCAAAGCTCACATGCTGACAGATCGGAAGAGCGTCGTGTAGGGAAAGAGTGTCCGCAATTGTGTAGATCTCGGGGGTCGGCGGATCATTTAAAAAAAAAAAAAAGAAACAAAATGAGGGAGTGTGAATGATAGCAAACAGGACAGAGAGTATAGGAACTTTGACCATAGTCGATAGAATAGCAAGACTTTGACGAGATAGCTAAGTGCTGGACAG
+
BBCCCFFFFFCBGGGGGGGGGGHGHHHHHHHHHHGHHHHHHHHHHHHHHHHHHHHHHHHHHGGGGHHHGGGGFEGHHHGHHHHHHBGBBGGGGGGHHHFB43444BD?F/////////----.1=1=<DDGGGF<-<--<..=://...0<:1/..<..:11<110:111110.</.:././//.01111001.<<1011<000<11....<11110111/</111011.9-..1111110111<10..<.
@M03495:530:000000000-LYBTV:1:2114:13412:15494 2:N:0:GCCCAGTG+AATTGCGG
ATATTTTGCCGTTGATAAACCAGCTAATCCTGAAAAAAAAATCAAAGCTAAAAACTACAATGCTAAGACCACGATGTGACTGCTATCAAAGTTAGATATATATGTAAATTATTCATCTGTCAAATCCTAGAATTATATCATACCTGCTCCAGCAATCCTGGCAAACAACCTGCAGAAAAGCCAATCAAATATATTTTCACAAGAGATGGAATGTGAGGCAATAATAGAGTACAAAGGTTGAACCTGTAGAG
+
BCCCCFFFFFDBGGGGGGGGGGHHHHHHHHHHHHHHHGGGGHHHHHHHHHHHHHGHHHHHHHHHHHHHHHHHGGHGHHHHHHHHHHHHHHHHHHHHHHHHHHHHHHHHHGHHHHHHHHHHHHHHHHHHHHHHHHHHHHHHHHHHGFHHHHHHHHHHHHHHHFHHHHGHHGHGHHGHHHHHHHHHHGHHEGHHHHHHHHGHHFHGGBFHFGHHHCCGHHFGHGHHFFFGHFGBFGGGGBBFFGGGBFBFFFF
@M03495:530:000000000-LYBTV:1:2114:15537:15495 2:N:0:GCCCAGTG+AATTGCGG
ATATTTTGCCGTTGATAAACCAGCTAATCCTGAAAAAAAAATCAAAGCTAAAAACTACAATGCTAAGACCACGATGTGACTGCTATCAAAGTTAGATATATATGTAAATTATTCATCTGTCAAATCCTAGAATTATATCATACCTGCTCCAGCAATCACGACCTGATAATGGTTTAGTGGGTTGTTCACTGTTTCTGAAAAATGAAGATAGTTGTCCAGCTTCCAAAAAGTTTATTGTGTTTTCTAGTGGG
+
CCCCCFFFFFCCGGGGGGGGGGHHHHHHHHHHHHHHHGGGGHHHHHHHHHHHHHGHHHHHHHHHHHHHHGHHGGHGHHHHHHHHHHFHHHHHHHHHHHHHHHHHHHHHHHHHHHHHHHHHHHHHHHHHHHHHGHHHGHHHHHHHHHHHFHHFGHHHHGHGGGGGHHHHHHHHGHHHHFFHGGGFGHHGHHHHHHHHGFDHHFHHFGHHGHHHGHGHHGHEGHFGGH0C.;9CFGGGGGGGGGGGGEGFFF.
@M03495:530:000000000-LYBTV:1:2114:8236:15496 2:N:0:GCCCAGTG+AATTGCGG
ATATTTTGCCGTTGATAAACCAGCTAATCCTGAAAAAAAAATCAAAGCTAAAAACTACAATGCTAAGACCACGATGTGACTGCTATCAAAGTTAGATATATATGTAAATTATTCATCTGTCAAATCCTAGAATTATATCATACCTGCTCCAGCAATCACGACCTGAGTCCTGGCAAACAACCTGCAGAAAAGCCAATCAAATATATTTTCACAAGAGATGGAATGTGAGGCAATAATAGAGTACAAAGGTT
+
ABABCFFFFFCCGGGGGGGGGGHHHHHHHHHHHHHHHGGGGHGHHHHGHHHHHHGHHHHHHHHHHHHHHHHHGGHGHHHHHHGHHHHHHHHHHHHHHHHHHHHHHHHHHHHHHHHHHHHHHHHHHHFHHHHHHHHHHHHHHHHHHHHGHHHHGHGHGHHGGGGGHHHHHHHHHHHGHHHGHDFFFHHFHHHHHGFHHHHHHHHEHHGHHHGFFGH:GFHGF/GHG;0BFGGGGGGEBFFGGGGBFGGGGF0
@M03495:530:000000000-LYBTV:1:2114:9306:15515 2:N:0:GCCCAGGG+AATTGCGG
ATATTTTGCCGTTGATAAACCACCCTCCCTGTGGTCGTTATCTTGCTCCTTCTGTCGTCAACGAATTTACTAATTCCAAAGCTCACATGCTGACAGATCGGAAGAGCGTCGTGTAGGGAAAGAGTGTCCGCAATTGTGGAGATACCGGGGGAGGGCGGGGCATAAAAAAAAATAAAAAGCTGAAGGCTCGCGCCATACAGGTGGGCTAACGGAGCGTAGTACCATCACGCAAGCGACGACGTGCGAGGATG
+
1>1>>33D@1>1A1133BBFGCA00BAE0GCB1B01AA//A222GEB1111BGHH2AF///AAFECFHFDAG2B@BEGGFHHHHHHHHGHHHHHHHFHHHGGGGHHHGGGG?EFGGHEGHHHGG1<BBDFGC@CFFG2/1/<0>11//</?--<-.-;-----///;/@--;-/////--//9///-9-----;--/-/////-----//-9-9------//9/;/9/-----------9----9----//
@M03495:530:000000000-LYBTV:1:2114:18695:15516 2:N:0:GCCCAGTG+AATTGCGG
ATATTTTGCCGTTGATAAACCAGCTAATCCTGAAAAAAAAATCAAAGCTAAAAACTACAATGCTAAGACCACGATGTGACTGCTATCAAAGTTAGATATATATGTAAATTATTCATCTGTCAAATCCTAGAATTATATCATACCTGCTCCAGCAATCACGACCTGTAATGGTTTAGTGGGTTGTTCACTGTTTCTGAAAAATGAAGATAGTTGTCCAGCTTCCAAAAAGTTTATTGTGTTTTCTAGTGGAG
+
ABBCCFFFFFCAGGGGGGGGGGHHHHFHHHHHHHHHFGGGGHFFHHHGHHHHHHGHHGHHHHHHGEHHHHHHGGHGHGFHHHGHHHHHHGHHHHHHHHHHHHHHHHHHHHHHHHHHHHHHHHHHHHHHHHHHHHHHHGHHHHGCGHFHEHHHHHHGFHHDDEGGHGHHHHGFHHHHGGHEGFGGHHHHEHHHDGHHHHHHHHF0=;GHFGC;GHHHEF/GFGGFCGA9EBFGGGGGGGFFGGGGFEFGG0.
@M03495:530:000000000-LYBTV:1:2114:8884:15521 2:N:0:GCCCAGTG+AATTGCGG
ATATTTTGCCGTTGATAAACCACCCTCCCTGTGGTCGTTATCTTGCTCCTCCAAAGCTCACATGCTGACAGATCGGAAGAGCGTCGTGTAGGGAAAGAGTGTCCGCAATTGTGTAGATCTCGGTGGTCGCCGTATCATTTAAAAAAAAAAAAGAAATAACTAGGCGTCGTACGAGCAGCACTGCACCATGACAGAATCGAGTCAGAGAGATGAACGGAACACTGTTGAGTTCACAGTAGATCGAACTACAG
+
BCCBCFFFFFDCGGGGGGGGGGGGGHHGGHHHHHGHGGGHHHHHHHHHHHHHHHHHHHHHHHHHHHHHHHHHHHHGGGGHHHGGGGGGHHHHGGHHHHHBFBFGGGEGGHHHH?DD44EGFAA<<E/2//<///=011?1?FFDF/<@-@-<.../00000<0//-.---:.-..9-//..0/000:.000000/000...0/0000<..000<<....-//0000000000000<0000<<../..:000
@M03495:530:000000000-LYBTV:1:2114:20369:15536 2:N:0:GCCCAGTG+AATTGCGG
ATATTTTGCCGTTGATAAACCACCCTCCCTGTGGTCGTTATCTTGCTCCTTCTGTCGTCAACGAATTTACTAATTCCAAAGCTCACATGCTGACAGATCGGAAGAGCGTCGTGTAGGGAAAGAGTGTCCGCAATTGTGTAGATCTCGGGGGTCGCCGTGTCATTTAAAAAAAAAAACAGAGAAGGAGCAGTAAGAGGCGCAGGTAAAAGCATGATATGTATGTGATGTGCAGTCTCATGTAAGACGGCGAG
+
CDCCDFFFFFDCGGGGGGGGGGGGGHHGGHHHHHGHGGGHHHHHHHHHHHHHHHHHGGGHGHGGGHHHHHHHHHHHHHGHHHHHHHHHHHHHHHHHHHHHGGGGHHHGGGGGGHHHHGHHGHFHDDDDGGGGGGHHGH22F222@2@F//@-.<-=-:-./<0:0000<C9?--;-..////:/...../000000..;----:0000;.0:000000;00000000:00000000000;0;000..9---
@M03495:530:000000000-LYBTV:1:2114:18346:15542 2:N:0:GCCCAGTG+AATTGCGG
ATATTTTGCCGTTGATAAACCAGCTAATTCCAAAGCTCACATGCTGACAGATCGGAAGAGCGTCGTGTAGGGAAAGAGTGTCCGCAATTGTGTAGATCTCGGTGGTCGCCGCGTCATTAAAAAAAAACAAGATGGTGGACTGGGTGCTGTGTGGGGTCGCAACCTTGAGACCAACAAGTAACTTATACGATGTATAGGCGCAGTGCTTGCTGTAAGACACACTAAAGAGTCAGACAACAATAAGACGACTC
+
BBBBBFFFFFBBGGGGGGGGGGHHGFHHHGHHHHHHHHHHHHHHHHHHHHFGHGGGFECGHGEDEEEBBFGGFHHHHHDBDDDFGG?FHH44FGGFB4FFHEEDG/3>>/E//</<BFDGD22//<<...0<11111..<1...<..<=G/0...-..---.-9/0090.0./..;./0000000000.....///9//-9--./;///./////////...////;/./;////.;.:./////;.--..
@M03495:530:000000000-LYBTV:1:2114:28271:15560 2:N:0:GCCCAGTG+AATTGCGG
ATATTTTGCCGTTGATAAACCACCCTCCCTTGGTCGTTATCTTGCTCCTTCTGTCTTCAACGAATTTACTAATTCCAAAGCTCACATGCTGACAGATCGGAAGAGCGTCGTGTAGGGAAAGAGTGTCCGCAATTGTGTAGATCTCGGTGGTCGCGGGATTATTAGAAAAGAAAGAGTAGTCAGAAATCATCGCTAGCGGTTGATCAGAGTATCGGCGACACGGTAGAGACTCTATCGGATCGATGCTTCGG
+
ABABBFFFFFBBGGGGGGGGGGFDEFHGGHHHHGHGEGGHHFHBFHHHHHHHFGGHGHHHHGGGHHGHHGFGHHHHFG5FEHHHFFHGHHGGFHHGFHEGGFG1B2EEFGEEFGFHGHGHGHHFE4?FBF/CDEHFF22>222@2CA<EA/1///<--./<=DG00=0//..;///:00000:00/000;:/;9.:/--;;-/00000090;;.-------.-.../9/.//;///.-..-..././//-.
@M03495:530:000000000-LYBTV:1:2114:11209:15576 2:N:0:GCCCAGTG+AATTGCGG
ATATTTTGCCGTTGATAAACCAGAGGACTCAGGCTGGACCAAAGCTCACATGCTGACAGATCGGAAGAGCGTCGTGTAGGGAAAGAGTGTCCGCAATTGTGGAGATCTCGGGGGTCGCCGTGTCAATTAAAAAAAAAATAAAGGAATCAAGCACGGGATGTGACTACGGTATAAAGTGTTAGAATGGGTCACGTGTGTCAAATATAGAAGGCGTGAGTGTACCTCGTGTATAGGCATCCGGATGATCAGTT
+
CCDCDFFFFFCBGGGGGGGGGGHHHGHHHHHHHHHHGHHHHHHHHHHHHHHHGHHGHHHHGHHGGGGHHHGGGGFGGHHHGGHHHGHBFBFHGGGGGHFGB/B/?3B?4BF/>///>/?///00>1=11<=GF-<--::000;0;/000000//---...:00000/../..00000000000000;:/;.09..;;.0000:0000000..-.-.900;0000099../00000:0//.-:9-:00000;
@M03495:530:000000000-LYBTV:1:2114:25496:15595 2:N:0:GCCCAGTG+AATTGCGG
ATATTTTGCCGTTGATAAACCAGAGGACTCAGGCTGGACCAAAGCTCACATGCTGACAGATCGGAAGAGCGTCGTGTAGGGAAAGAGTGTCCGCAATTGTGTAGATCTCGGTGGTCGCCGGATCATTAAAAAAAAAAATATGAGATGGAGTAGTGTGACAGGAGGGACAGCCAAGGGAAGATTATAGAGACAGCATGCATACGATTCACTGTAATGCATGGGTAGGTTCGCTGGCACGTGTTTAGTTTGAA
+
CCBCCFFFFFDCGGGGGGGGGGHHHGHHHHHHHHHHGHHHHHHHHHHHHHHHHHHHHHHHHHHGGGGHHGGGGGGGGHHHGEHHHHHBG@FGGGGFGHHFFFB34DFHHFE/??/3</<///?@G2@2@GDHC/@C@@.000000<00//</00<00000:....-......./<......000000000///9/0000000....000<0:00:0<000../0..000--..-9/0..././000:0<00
@M03495:530:000000000-LYBTV:1:2114:17759:15606 2:N:0:GCCCAGTG+AATTGCGG
ATATTTTGCCGTTGATAAACCACCCTCCCTGTGGTCGTTATCTTGCTCCTTCTGTCGTCAACGAATTTACTAATTCCAAAGCTCACATGCTGACAGATCGGAAGAGCGTCGTGTAGGGAAAGAGTGTCCGCAATTGTGTAGATCTCGGTGGGCGCCGGATTATTTAAAAAAAAAAAACACAAACATGCTGTACGGCAGCTTAGGTTATGCAACAAGTGGGTAGTAAGAGGAAGAGTGGATGTTTCGTTATG
+
CDCDDFFFFFCBGGGGGGGGGGGGGHHGGHHHHHHHGGGHHHHHHHHHHHHHHHHHGGGHGHGGGHHHGHHHGHHHHHHHHHHHHHHFHHHHHHHHGHHHGGGGHHFGFGGEDFHGHFFHGHHHDHBFDFGGGGHHF2@22@22220?<?A//>-----..<=G000=D0EC-@-?-....<...00:00<00.99--./0<000000000:0../::09.<.000000..:...<0.0000000../<.<
@M03495:530:000000000-LYBTV:1:2114:16050:15619 2:N:0:GCCCAGTG+AATTGCGG
ATATTTTGCCGTGATAAACCAGGAATCAGGCTGGACCAAAGCTCACATGCTGACAGATCGGAAGAGCGTCGTGTAGGGAAAGAGTGTCCGCAATTGTGGAGATCTCGGTGGGCGCCGTATGCTTAAAAAAAAAAAAACACAAGGAAGATCGGAGGATCGTGATGGTGCAAATGTAATATATAATGATACATACTCCTAGGTGTTGTAAGTAAGCGATCTGTATAGTCACCGACACACAGTATGCGTGGTGA
+
AABBCFFFFFCCGGGGGGGGGGGHHHHHHHHHHGHHHHHHHHHHHHHHHHHHHHHGHHHHEEGGGHHGGGEEGBGHFGFHHHHHFG@FGGGGGGHHHH/B?3?3FGCF//E/?E/<</?0222@2>D22</<C-<--......../:.00...-:.//./;/:00000009;00000;;00;0000009:009000009/000../000:0000:..:.90909000090.--9-/:9.00000.;.-;.0
@M03495:530:000000000-LYBTV:1:2114:18369:15633 2:N:0:GCCCAGTG+AATTGCGG
ATATTTTGCCGTTGATAAACCAGGTGATCCAAAGCTCACATGCTGACAGATCGGAAGAGCGTCGTGTAGGGAAAGAGTGACCGCAATTGTGGAGATCTGGGTGGGAGGCGGGTGATTAAAAAAAAAAAACTCCGTGGGCGCCGATTCCATTCGGAAACAGCACGTCGGAGGGCAGCAAGGGGAAGTCCAGTACTGGGACTGCCGCGGTCGAGTTATAGAGTCGAGCCGGTCATCGCTTGTGTGCAGATATG
+
BB@BBFFFFFBAG?GGGGGGGCFGHFFFFHGHHFHHGHHGGGGHEGFGGFDGHGACEEGFEEEAEEBFFGFF1?GG2B55D@EE/>E3B441B?333B432??@//?/////>//1?1?111-<-<-;-:0:0...--.-;----.0000000...99/....-..9-----.......9.-...///////9///.....//-9--.-;--/.////////-.-.9----.;//.9.../../////9//
@M03495:530:000000000-LYBTV:1:2114:27633:15658 2:N:0:GCCCAGTG+AATTGCGG
ATATTTTGCCGTTGATAAACCACCCTCCCTGTGGTCGTTATCTTGCTCCTTCTGTCGTCAACGAATTTACTAATTCCAAAGCTCACATGCTGACAGATCGGAAGAGCGTCGTGTAGGGAAAGAGTGTCCGCAATTGTGTAGATCTCGGTGGTCGCCGTCTCATTAGAAAAAAAAAACCTTCAGAAATTGTATTGCTGTATGTTGTAGAATTCAATGGAGGCGCCGACTTGTATATCACAGACGTATGAATT
+
BCCCCFFFFFCCGGGGGGGGGGGGGHHGGHHFHHFFGEGGHHHHHFHHHHHHHHHHGGGGGHGGGHHHHHGHHHHHFHHHGHHHHHHHHHHHHHHGFHHEGGFGFGFFGGGFGHHGHFBGHFHHGH3D?A@/<EGFHFGH2222>>0????/1</C---001>1=0=<</<----;../0:090;90000000009000;09;;:;090000000/9//..------9./////;//////:-..//;///
@M03495:530:000000000-LYBTV:1:2114:3930:15659 2:N:0:GCCCAGTG+AATTGCGG
ATATTTTGCCGTTGATAAACCAGCTAATCCTGAAAAAAAAATCAAAGCTAAAAACTACAATGCTAAGACCACGATGTGACTGCTATCAAAGTTAGATATATATGTAAATTATTCATCTGTCAAATCCTAGAATTATATCATACCTGCTCCAGCAATCACGACCTGTAATGGTTTAGTGGGTTGTTCACTGTTTCTGAAAAATGAAGATAGTTGTCCAGCTTCCAAAAAGTTTATTGTGTTTTCTAGTGGAG
+
BBBBBFFFFFBAFEGGGGGGGGHHHHGHHFHHHHHHHGGGGHH3GFHHHHHFGHFHHHGHGGGGHFHHGFGGEGHGHHHHHFHHHHEHHFFHHFHHHHHHHHHHHHHGHGFHHHFHHGGHHHGGHHGHHGHHHHHHHHFHHHHEHFHH3FFHFGHHF2@EDGCGGGGFFF1<FGHHGGFAEFFGHHGHHHHHHHHGFDHHCCHFDGHHHHH;:CGFFHHHGH/0;C..AFFFGGGGGGGGGGGGGGFF.;.
@M03495:530:000000000-LYBTV:1:2114:23702:15685 2:N:0:GCCCAGTG+AATTGCGG
ATATTTTGCCGTTGATAAACCAAAGCTCACATGCTGACAGATCGGAAGAGCGTCGTGTAGGGAAAGAGTGTCCGCAATTGTGTAGATCTCGGTGGTGGCCGGATCATTAAAAAAAAAAAATGACCCAAAATGTGTAGCTGGGGGAGGCGTAGAACTCAAACAGGAGATACCCTAGCTTGGGGGCGGAGCTTGGCCGGTCCTGACGCGCACCCATATCGGACGCAGTACGTGGAGGAAGAGCCTTTGTTCTT
+
CCDCCFFFFFCBGGGGGGGGGGHHHHHHHHHHGHHHHHHHHHGHGGGGHHHGGGGEEHHHHGGHHHHHDB@DFEGFGGFGHH2BB44FD4B111111>0B////>F4D4?GHECG/><//011110..0.11>1111=00/.-----.:.--.<0<00000./..<./<0000/<:<CF..----<--<.0/.<<-<---<00/<9----<..//00.-9--<--.0:.//...../..././0000/:0<
@M03495:530:000000000-LYBTV:1:2114:16337:15706 2:N:0:GCCCAGTG+AATTGCGG
ATATTTTGCCGTTGATAAACCAAAGCTCACATGCTGACAGATCGGAAGAGCGTCGTGTAGGGAAAGAGTGTCCGCAATTGTGTAGATCTCGGGGGGCGCCGGATCATTTAAAAAAAAAAACTGTAGTAATCGATGCAGGTGCGAAGGTACCGTGGGCAGTAAATCGTGTGGGTTGTGACGACAGGTACAGAATGTCCACTGCGCAGCTCGGTATAACACACGAGAGCGTGAACATTCTGAGGTGGGCTATA
+
DDDDDFFFFFDDGGGGGGGGGGHHHHHHHHHHHHHHHHHHHHHHGGGGHHHGGGGGGHHHHGHHHHHHDGDFGGGGGGHHGF24@444BFCF//E----99--.-<<F00CFBBADF>C-.0000000000...0.00.:00-.--.000:...--./<:00000<........-..0:<.---.000000000<0000000.----/0.-9..00:0:..<--9-.-.9..00000:<00./..-./.00
@M03495:530:000000000-LYBTV:1:2114:16664:15718 2:N:0:GCCCAGTG+AATTGCGG
ATATTTTGCCGTTGATAAACCAGCTAATCCTGAAAAAAAAATCAAAGCTAAAAACTACAATGCTAAGACCACGATGTGACTGCTATCAAAGTTAGATATATATGTAAATTATTCATCTGTCAAATCCTAGAATTATATCATACCTGCTCCAGCAATCACGACCTGTAATGGTTTAGTGGGTTGTTCACTGTTTCTGAAAAATGAAGATAGTTGTCCAGCTTCCAAAAAGTTTATTGTGTTTTCTAGTGGAG
+
BBBBBFFFFFBBGGGGGGGGGGHHHHHHHHGHGHHHFEGGGHHHHHHHHHHHHHGHHHHHHHHHHFFHHHGEGGGGHFGHHHHHHHGFHGHHHHFGHHHHHHHHGHEHHHHHHHHHGFHHHHFGHHGFHHHFGHHGHHGHHHFFFGHGGGFGFGHHHHHGGDCGHGHHGHHGHHHHG1GECF@AGFFDDDGHHHHHHHHHEHHE<0CGHHHHBGFGFGHHHHHGGGE9CFFGGGGGGEBFFGGEBFFGG0C
@M03495:530:000000000-LYBTV:1:2114:12109:15735 2:N:0:GCCCAGTG+AATTGCGG
ATATTTTGCCGTTGATAAACCAGCTAATCCTGAAAAAAAAATCAAAGCTAAAAACTACAATGCTAAGACCACGATGTGACTGCTATCAAAGTTAGATATATATGTAAATTATTCATCTGTCAAATCCTAGAATTATATCATACCTGCTCCAGCAATCACGACCTGTAATGGTTTAGTGGGTTGTTCACTGTTTCTGAAAAATGAAGATAGTTGTCCAGCTTCCAAAAAGTTTATTGTGTTTTCTAGTGGAG
+
ABBBBFFFFFBAGGGGGGGGGGHHHGHHHHHHHHHHHGGGGHHFHHHGHHHHHHGHHHHHHHHHHFHHHHHHGGHGHHHHHFFFHHHHHHHHHHHHHHHHHHHHHHHGHHHHHHHHHHHHHHHHHHHHHHHHHHHHHHGHHHHHHHGHHHHFHHHHHHHGGGGGHHHHHHHFHHHBFGFGGGGGHHHHHHHHHHHHGHGHFHGGHFHHGECGHHFGFHEGHHHGHHG.CFFBFGE009;FGBFGGEC0C0:
@M03495:530:000000000-LYBTV:1:2114:5519:15769 2:N:0:GCCCAGTG+AATTGCGG
ATATTTTGCCGTTGATAAACCAGGGACTCAGGCTGGACCAAAGCTCACATGCTGACAGATCGGAAGAGCGTCGTGTAGGGAAAGAGTGTCCGCAATTGTGTAGATCTCGGTGGGCGCCCGGTCATTTAAAAAAAAAAAAAAGAGACAGGATGAGGTCCATTACGCAGAAAGATCATGATGAGTGTGACAAAGCAGTGTGAGATGATCAACAGCCCCGACACTGGTCAGACAATCGTTAACCGAGCGAAGCA
+
CCCCDFFFFFCBGGGGGGGGGGHGGGGHHHHHHHHGHHHHHHHHHHHHHHHHHHHHHHHHHHGGGGFHHGEGEEFGHHHGGHHHGHBFBGHGGGGGHHHG2?344D?40?/?///>/<//////2D2@DGHHCDAAC<<<-..//<//..0000///000:00..<--/00/000000000<00000000///0/00<00000000<00<0/....-----0<<000/<0//00.....0<-<-------0
@M03495:530:000000000-LYBTV:1:2114:7775:15769 2:N:0:GCCCAGTG+AATTGCGG
ATATTTTGCCGTGATAAACCACCCTCCCTGTGTCAACGAATTTACTAATTCCAAAGCTCACATGCTGACAGATCGGAAGAGCGTCGTGTAGGGAAAGAGTGTCCGCAATTGTGTAGATCTCGGGGGGCGCCGGATCATTAAAAAAAAAAAACAAACAAGGAGAGGCGGGTTAGAGTAATTGAAAGGTAGCGACAGACAAGGGATGTCATGTGTACAGTGCACTGAGAGGTAGTAGTAGTAACGTATGGTAA
+
BCCCDFFFFFDCGGGGGGGGGGGGHHGGHHHHHHHHHGGGHHHHHHHHHHHHHHHHHHHHHHHHHHHHHHHHHHHGGGGHHHGGGGEFHHHHGHHHGHH@GBBGGGGGGHHHFFHFB4?FHCG/<@--<-9<--.<<B<111BFFFDA-<-...<.../.......----.<.10:11111<111.0100-----/.:/..../.0<1111111111111100/0010.:0<0111111<11</.://<11
@M03495:530:000000000-LYBTV:1:2114:24843:15801 2:N:0:GCCCAGTG+AATTGCGG
ATATTTTGCCGTTGATAAACCACCCTCCCTGTGGTCGTTATCTTGCTCCTTCTTCGTCAACGAATTTACTAATTCCAAAGCTCACATGCTGACAGATCGGAAGAGCGTCGTGTAGGGAAAGAGTGTCCGCAATTGTGTAGATCTCGGTGGTCGCCGGAGCAGTAAAAAAAGAAAAGTGATATAGGGCTGCGACGGGGCGTGTGTCACAGACTACACAGAATGGTAAGTGGTGGAGACGTTAGGCAGCACAC
+
BBBBBFFFFFBBGGGGGGGGGGAFGHHGGHHHHHGHGGGHHHHHHHHHHHGHHHGFHGHGHGGGHHHGHHFFHHHHHHHHGHHHGHHHHHHHHHHHHGHGGGGHHHGGGGEFGHHHGFHHHHHDGDHHGGGGGHHGHGFD>DF22@F</?/1>//>--<<</0<0=00:-.;.///;00:00000./...;-9------9-;.9///9//.///9././///9//9////9..../.......//....:.
@M03495:530:000000000-LYBTV:1:2114:25764:15804 2:N:0:GCCCAGTG+AATTGCGG
ATATTTTGCCGTTGATAAACCAGCTAATCCTGAAAAAAAAATCAAAGCTAAAAACTACAATGCTAAGACCACGATGTGACTGCTATCAAAGTTAGATATATATGTAAATTATTCATATGTCAAATCCTAGAATTATATCATACCTGCTCCAGCAATCACGACCTGTAATGGTTTAGTGGGTTGTTCACTGTTTCTGAAAAATGAAGATAGTTGTCCAGCTTCCAAAAAGTTTATTGTGTTTTCTAGTGGAG
+
AB?AAFFBFFDBGGGGGGGGGFGDFHHHGHFHFFHFHGGFGHHHGHFHHGHFHHEGHHGGFFFHHHHHEFGFGFHFHHGHHGFGHHBHHHGHHHEFHHHHHHHHHHHFHHHGHHHHHHHFFHHHHFHHHGHGHHHHHHFHHHHGGHHHFFEHHHCGHFFDGGGGHHH1GHHGHHHH<FFEDGG?CGFDFGHHHHHGFFGHAFHFGF;CHHCHHGFFCGHFHGFH0CH.;FBFFBFGFG99CF0FFFGF.09
@M03495:530:000000000-LYBTV:1:2114:5010:15812 2:N:0:GCCCAGTG+ATTTGCGG
ATATTTTGCCGTTGATAAACCACCCTCCCTGTGGTCGTTATCTTGCTCCTTCTGTCGTCAACGAATTTACTAATTCCAAAGCTCACATGCTGACAGATCGGAAGAGCGTCGTGTAGGGAAAGAGTGTCCGCAAATGTGTAGATATCGGTGGGGGCCGGATCATGAAAAAAAAAAAAAAGAAGAATACGAGAGAAGTGAGGAGTAGAGACAAAGTAAAAAGTAAGTACGCTAGATGAGAAGGATGACTAGCA
+
>AAABFFFFFCBGGGGGGGGGGGGGHHGGHHHHHFHGGGHHHHHHHHHGHHHHHHHGGGHGHGGGHHHHHHHHHHHHHHHHHHHHHHHHHHHHHHHHHHHGGGGHHHGGGGGGGHGHGHHHHEGBFDFHGGCGCF2D>22222222=</<///<-----.-.;00;00;AA-BA@9-:..:/0/9:0....-.0/090:.0.//0000/////000090.::00:90.....0000000/..900000:/0
@M03495:530:000000000-LYBTV:1:2114:17495:15831 2:N:0:GCCCAGTG+AATTGCGG
ATATTTTGCCGTTGATAAACCAGCTAATTCCAAAGCTCACATGCTGACAGATCGGAAGAGCGTCGTGTAGGGAAAGAGTGTCCGCAATTGTGTAGATCTCGGTGGTCGCCGTATCATTAAAAAAAAAAAACGAACGCAAAGCGAGAGAGTGCACGTGATTCGACAATTGGTGAGCGAGTACGCGATCCACTGAGTCATGAGGCACGAGTGCAAGCACGAGTCGATCGGATAGTTGAGTGCGTACTATATCG
+
CCCCCFFFFFECGGGGGGGGGGHHHHHHHHHHHHHHHHHHHHHHHHHHHHHHHHGGGGHHHGGGGEFFHHHGHHHHHHGH@FGGGGGGHHGFF4B@44FHFG1EE>3//?E//0BEHHF3FGFGDGC</>.-><--.---</..---..0:110..../11.1..-0:001<1.0<---.1..---..0010001111110/....<9<.111:.//-.-</-.9.-....01111010<9<.-9B11<1.
@M03495:530:000000000-LYBTV:1:2114:9410:15831 2:N:0:GCCCAGTG+AATTGCGG
ATATTTTGCCGTTGATAAACCAGCTAATCCTGAAAAAAAAATCAAAGCTAAAAACTACAATGCTAAGACCACGATGTGACTGCTATCAAAGTTAGATATATATGTAAATTATTCATCTGTCAAATCCTAGAATTATATCATACCTGCTCCAGCAATCACGACCTGTAATGGTTTAGTGGGTTGTTCACTGTTTCTGAAAAATGAAGATAGTTGTCCAGCTTCCAAAAAGTTTATTGTGTTTTCTAGTGGAG
+
ABCCCFFFFFCCGGGGGGGGGGHHHHHHHHHHHHHFHGGGGHHHHHHGHHHHHHGHHHHHGHHHHHHHHHHHGGHGHHHHHGHHHHGHHGHHHHHHHHHHHHHHHHHHHHHHHHHHHHHHHHHHHHHHHHHHHHHHHGHHHHHFHHFHGGHGHHHHHHHGGCGGHFFHHGHDGHHHGHGHGGC.GHHHHHHHHGHHHFHHHHHH0GCGHHGHHHFFHHHFHHHGFHE.CBFGGGGGGG;FFGGGGGGFGGF
@M03495:530:000000000-LYBTV:1:2114:15187:15832 2:N:0:GCCCAGTG+AATTGCGA
ATATTTTGCCGTTGATAAACCAGCTAATCCTGAAAAAAAAATCAAAGCTAAAAACTACAATGCTAAGACCACGATGTGACTGCTATCAAAGTTAGATATATATGTAAATTATTCATCTGTCAAATCCTAGAATTATATCATACCTGCTCCAGCAATCACGACCTGTCCTGGCAAACAACCTGCAGAAAAGCCAATCAAATATATTTTCACAAGAGATGGAATGTGAGGCAATAATAGAGTACAAAGGTTGA
+
?AAAAFFFFFDAEGGGGGGFGGHHHHHGGHGHHGFFFFGFGHFBGFGGHHHEGHGHHHHHGHHHHHHHHHFHGGHFHHHHHGHHHFHHHFFFHHHFHFHHGHHGGHHHHHBFHHFFFHHHHHHHFGFHHHHHGHHHFFGHHHHFGHHGHHFHGHHHHBHDDDCGFHE1?FBGHHHHGHHEFFEFGGHGFHEFHHEBGHFBDDGHFFHGHFHCFHGHFHHBFGC:FFFF?AF/CFFF0CF0;0CFB9BFFG/
@M03495:530:000000000-LYBTV:1:2114:18624:15836 2:N:0:GCCCAGTG+AATTGCGG
ATATTTTGCCGTTGATAAACCAGCTAATCCTGAAAAAAAAATCAAAGCTAAAAACTACAATGCTAAGACCACGATGTGACTGCTATCAAAGTTAGATATATATGTAAATTATTCATCTGTCAAATCCTAGAATTATATCATACCTGCTCCAGCAATCACGACCTGTAATGGTTTAGTGGGTTGTTCACTGTTTCTGAAAAATGAAGATAGTTGTCCAGCTTCCAAAAAGTTTATTGTGTTTTCTAGTGGAG
+
ABBCCFFFFFCAGGCGFGGGGGHHHHHHHHHHHHHHHGGGGHHHHHHHHHHHHHGHHHHHHHHHHHHHHHHHGGHGHGHHHHHHHHHHHHHFHHHHHHHHHHHHHHHHHHHHHHHHHHHGHHHHHHHGHHHHHHHHHHGHHHHHGHFHHGHHHHHHHHHGGGGGHHHHHHHHHHHHGGHHGGGGHGHHHHHHDFHHHHHHEFFFDGGHHFCGHGHFGGHFHHFHHHEAFFFFGFFFGFFFFFGGFFFF?:E
@M03495:530:000000000-LYBTV:1:2114:9609:15839 2:N:0:GCCCAGTG+AATTGCGG
ATATTTTGCCGTTGATAAACCAGGGACTCAGGCTGGACCAAAGCTCACATGCTGACAGATCGGAAGAGCGTCGTGTAGGGAAAGAGTGTCCGCAATTGTGTAGAGCTCGGTGGTCGGCGGAGCATTAAAAAAAAAAAAAGCAAAAAGCTAAGTAGTGAGATTGTATGTGTACAGGGAAAGTAGAGACTGTTGAGTTGTAACAGGACAGACCGAGCGAGAAGGCGTGAAGCACACAGTGGGGTGGTCGAGTG
+
BBCCDFFFFFDDGGGGGGGGGGHGGGGHHHHHHHHGHHHHHHHHHHHHHHHHHHHHHHHHHHGGGGHHHGFGFEGFGHHGHHHHHH4BBFHGGGGGHHH4?BEB3433/E<EE/3>/>//////??1=FFFGGGCAC@-..0/0/..:0000<000/00000000000000000/.....000000:0000000000000000<<./</..9-------./..<<9.<000//...00/.-.--.0---0.
@M03495:530:000000000-LYBTV:1:2114:19122:15839 2:N:0:GCCCAGTG+AATTGCGG
ATATTTTGCCGTTGATAAACCAGCTAATCCTGAAAAAAAAATCAAAGCTAAAAACTACAATGCTAAGACCACGATGTGACTGCTATCAAAGTTAGATATATATGTAAATTATTCATCTGTCAAATCCTAGAATTATATCATACCTGCTCCAGCAATCACTCCTGGCAAACAACCTGCAGAAAAGCCAATCAAATATATTTTCACAAGAGATGGAATGTGAGGCAATAATAGAGTACAAAGGTTGAACCTGT
+
ABBCCFFFFFDBGGGGGGGGGGHHHGHHHHHHHHHGHGGGGHGHHGHGHHHHHHGHHHGHHHHHHHHHHHHHGGHGHHHHHHHHHHHHHHHHHHGHHHHGHHHHHHHHHHHHHHHHHHGHGHHHHHFHHHGHHHFHHHGHHHHGHHHHHHHHGHGHHHHHHHHGHGGHHHHHGGHHAHHGHHHHGHHHHHHHDGHHHHHFFHFHFFHHHHHGHFCHHFHHHAEGHHHCCGFFG0;FBFBFFFFF/FFABA0
@M03495:530:000000000-LYBTV:1:2114:14175:15842 2:N:0:GCCCAGTG+AATTGCGG
ATATTTTGCCGTTGATAAACCAGCTAATCCTGAAAAAAAAATCAAAGCTAAAAACTACAATGCTAAGACCACGATGTGACTGCTATCAAAGTTAGATATATATGTAAATTATTCATCTGTCAAATCCTAGAATTATATCATACCTGCTCCAGCAATCACGACCTGTAATGGTTTAGTGGGTTGTTCACTGTTTCTGAAAAATGAAGATAGTTGTCCAGCTTCCAAAAAGTTTATTGTGTTTTCTAGTGGAG
+
ABCCCFFFFFCCGGGGGGGGGGHHHHHHHHHHHHHHHGGGGHHHHHHHHHHGHHGHHHHHHHHHHHHHHHHHGGHGHHHHHHHHGHHHHHHHHHHHHHHHHHHHHHHHHHHHHHHHHHGHHHHHHHHHHHHHHHHHHHHHHHHHGHHHHHHGFHHHGHHGGGCGHHHHHHGGGHHHGGHHGGGGHHHHHHHHGGHFHHHHHGHHHFCHHHHHHHHGHFHHHHHHFGGF?FFFBFGGGGGGGGGBBFGF.0;
@M03495:530:000000000-LYBTV:1:2114:2273:15846 2:N:0:GCCCAGTG+AATTGCGG
ATATTTTGCCGTTGATAAACCAGGCGGACCAAAGCTCACATGCTGACAGATCGGAAGAGCGTCGTGTAGGGAAAGAGTGTCCGCAATTGTGTAGATCTCGGTGGTCGCCGTTTCATTAAAAAAACAAAACATAATTTCAAAATAGTATTCTCTTCTGTGTGAGAAATAATGCAGATGGTTACAGCTAGTACACACTGGTTATCAGCGAACCAATTATAAGACTGACCAATACGAAAAAATCACGATACAAA
+
ABBBBFFFFFDAFGGGGGGGGGFGHGGGGGDGGHGHHHHHFHFHHB2FGGHFHGGAEHFCEEEE>EBFGFFGHHFHHFHB@@?EEED3F4?B?B444B40/</?<3B/////222@2@2>@D/@/?/?<0.1111111111<1>000000<=00=000=0.0000/0000:0;00:0/:00:0000;0000000./0/000000009-;;-..////9////:////;.9//....-.-.;/:....-::/
@M03495:530:000000000-LYBTV:1:2114:6626:15847 2:N:0:GCCCAGTG+AATTGCGG
ATATTTTGCCGTTGATAAACCAGGGACTCAGGCTGGACCAAAGCTCACATGCTGACAGATCGGAAGAGCGTCGTGTAGGGAAAGAGTGTCCGCAATTGTGTAGATCTCGGTGGTCGGCGGATCATTTAAAAAAAAAAAATGACAAGACACAGAAGAAGCATGGTGAGCATACAACAATCGATGAACAACAGTCTAGTCAAGGATGGCGAGTGGTGGATGTACTGTTTACCACAGAATGTGCACTCATAGCG
+
CCCCCFFFFFCCGGGGGGGGGGHGGGGHHHHHHHHGHHHHHHHHHHHHGFHGHHHHHHHHGHGGGGEHHFBEEEEEHHHGGGEHHGBEBF4FGC?FGHFG24344444B?/??/3////////01?1=1??F-<--<-;:00000./://:.0900/99000.;00.00;00000.;90...000;0/../00000909:00.;0./----..0...:90099000000000..0000000000//0000-
@M03495:530:000000000-LYBTV:1:2114:27496:15848 2:N:0:GCCCAGTG+AATTGCGG
ATATTTTGCCGTTGATAAACCACCCTCCCTGTGGTCGTTATCTTGCTCCTTCTGTCGTCAACGAATTTACTAATTCCAAAGCTCACATGCTGACAGATCGGAAGAGCGTCGTGTAGGGAAAGAGTGTCCGCAATTGTGTAGATCTCGGTGGTCGCCGGGTCATTAAAAAAAAAAATAAGCTACCACTGTAGCACATAGTAATAGTCAACTCAATGAAAAATCGCTCAATGACTATTCTGCGCTCAGATATG
+
ABCBCFFFFFDBGGGGGGGGGGGGGHHGGHHHHHHHGGGHHHHHHHHHGHHHHHHHGGGHGHGGGHHHHHHHHHHHHHHHHHHHHHHHHHHHGHHHHHHHGGGGHHHGGGGGEGHHHGHFFFHHBGDGHGGGGGHHHH2FG>22D2FF?CAA1A/AE--.<.0D0=0=<EGCC-;.9000000/0000;00000/000900000;00000:00000000..0.....0000:00000000---9:/;0000
@M03495:530:000000000-LYBTV:1:2114:10417:15859 2:N:0:GCCCAGTG+AATTGCGG
ATATTTTGCCGTTGATAAACCAGCTAATCCTGAAAAAAAAATCAAAGCTAAAAACTACAATGCTAAGACCACGATGTGACTGCTATCAAAGTTAGATATATATGTAAATTATTCATCTGTCAAATCCTAGAATTATATCATACCTGCTCCAGCAATCACGACCTGTAATGGTTTAGTGGGTTGTTCACTGTTTCTGAAAAATGAAGATAGTTGTCCAGCTTCCAAAAAGTTTATTGTGTTTTCTAGTGGAG
+
?ABBBBFFFFBBGGCGGGFGCGHAFGHHGFHGCHHHFEGFGHHHGHHGHHHGEDEHHFFHHHHHHGHHHHHHGGEGHHHHHFGHHHBGHFHHHGHHHHHGGHHHHHGHHHHHGHHHGHHHGHEHFHFHHGHHHHHGHHGHHHHHGHHHGHHHFHFHHFHG/<CGHHHBGHHG1GFF=FCEEFCEHHHHHHHBGHHGHHFHACDDHEGFHHHHEHFHHBGFHHFBF:G.:00BFFEFFB;/B/CFGFFGEGE
@M03495:530:000000000-LYBTV:1:2114:21053:15907 2:N:0:GCCCAGTG+AATTGCGG
ATATTTTGCCGTTGATAAACCAGTCAGGAGTCCAAAGCTCACATGCTGACAGATCGGAAGAGCGTCGTGTAGGGAAAGAGTGTCCGCAATTGTGTAGATCTCGGTGGTCGCCGTATAATTAAAAAAAAAAAAGAAAATTATATAGACGACAGGATAAGAGTTGTATCGATATATACCCATAAAAACTGCAAAGTCCGTGTAAGAGCGAACTGGTCTACAGAAGTCTATTACTGAGGTAATACTGGAATGTT
+
BCCCCFFFFFCCGGGGGGGGGGHHHHHHHGHHHHHHHHHHHHHHHHHHHHHHHHHHGGGGGHHGGGGFG?FGHGHHHHHHBF4BEFGGGGHHHHHH344B4@CF/?E/3//////023BD3?GGF?D?DG<-.<<0000000=0000.----..0000:0000000:..;9-00000:9//;000.000000/000..../0000/----.0/:0;0000:90;0;00:000000./00:00000/00:00
@M03495:530:000000000-LYBTV:1:2114:14910:15914 2:N:0:GCCCAGTG+AATTGCGG
ATATTTTGCCGTTGATAAACCAGAGGACTCAGGCTGGACCAAAGCTCACATGCTGACAGATCGGAAGAGCGTCGTGTAGGGAAAGAGTGTCCGCAATTGTGTAGATCTCGGCGGGCGCCGCGTCCTTAACAAAACACACCCCCCCCCCCCCCCCCCCCCCCCCCCCCCCCCCCCCCCCCCCCCCGCCACCCCCCCCCCCCCCCCCCCCCACCCCCCCCCCCCCCCCCCCCCCCCCCCCCACCCCCCCCCCC
+
AAAABFFFFFBAGEFGGGGGGGHFHGHHGHGHHHHFGHHHHHHHHHHHHHFHHEFGGHHHHHGGGGGCFHGEFGEEFCGFFB?FFFFBFBBGEGEFEH3BBBD344F4?0//<////->----<-.0000:0.........;9-9;---;9---;-;--99-;BF---9;@----;-9@;---9--;-;9A--99;-9@;--;9-@->D-.9.99-@>--9->--9-;@--;-9@9A---;A.--9@--9B
@M03495:530:000000000-LYBTV:1:2114:9300:15914 2:N:0:GCCCAGTG+AATTGCGG
ATATTTTGCCGTTGATAAACCAGCTAATCCTGAAAAAAAAATCAAAGCTAAAAACTACAATGCTAAGACCACGATGTGACTGCTATCAAAGTTAGATATATATGTAAATTATTCATCTGTCAAATCCTAGAATTATATCATACCTGCTCCAGCAATCACGACCTGTAATGGTTTAGTGGGTTGTTCACTGTTTCTGAAAAATGAAGATAGTTGTCCAGCTTCCAAAAAGTTTATTGTGTTTTCTAGTGGAG
+
3A?ABFFFFFBAEGGGGGGGGGHHHHHHHHHGHHHHHGGGGHHHHHFHHHHHHHGHHHHHHGHHHHHHGHHHGGHGHHFHHHHHHHHHHHHFGHHFHHHHHHHHGGHHHHHHHHHHHHHHGHFHHHHHHGGFHHGFHHHHHHHHHGHHHGHHFHHHHHHGEDGGHGHHBGF1GGGHFGHHGGGDGHHHBDGFFFFGHHHHGHG=0CGHBGFGHH000GBCGCGHEFH.CBFGGGFGGFCFGGBFFGCFFFE
@M03495:530:000000000-LYBTV:1:2114:19736:15918 2:N:0:GCCCAGTG+AATTGCGG
ATATTTTGCCGTTGATAAACCAGCTAATCCTGAAAAAAAAATCAAAGCTAAAAACTACAATGCTAAGACCACGATGTGACTGCTATCAAAGTTAGATATATATGTAAATTATTCATCTGTCAAATCCTAGAATTATATCATACCTGCTCCAGCAATCACGACCTCCTGGCAAACAACCTGCAGAAAAGCCAATCAAATATATTTTCACAAGAGATGGAATGTGAGGCAATAATAGAGTACAAAGGTTGAAC
+
ABCBCFFFFFCAGGGGGGGGGGHHHHHHHHHHHHHHHGGGGHHHHHHHHHHHHHGHHHHHHHHHHHHHHHHHGGHGHHHHHHHHHHHHHHHHHHHHHHHGHHHHHHHHHHHHHHHHHHHHHHHHHHHHHHHHHHHHHHHHHHHHHHHHHHHHHHHHHHHGGGGGFHHHHHHHHHHHGFHHHHHHHHHHHHHHGHHHHHHHHHHGGHHHEGEHHHHHCHHHHGGHGGEEFGGCFFBGGFB0CFGGGGBFFF0
@M03495:530:000000000-LYBTV:1:2114:18675:15937 2:N:0:GCCCAGTG+AATTGCGG
ATATTTTGCCGTTGATAAACCAGCTAATCCTGAAAAAAAAATCAAAGCTAAAAACTACAATGCTAAGACCACGATGTGACTGCTATCAAAGTTAGATATATATGTAAATTATTCATCTGTCAAATCCTAGAATTATATCATACCTGCTCCAGCAATCACGACCTGTAATGGTTTAGTGGGTTGTTCACTGTTTCTGAAAAATGAAGATAGTTGTCCAGCTTCCAAAAAGTTTATTGTGTTTTCTAGTGGAG
+
BCCCCFFFFFCBGGGGGGGGGGHHHHHHHHHGHHHHHGGGGHHHHHHGHHHHHHGHHHHHHHHHHGHHHHHHGGHGHGHHHHGHHHFHHHHHHHFHHHHHHHHHHHHHHHHHHHHHHHHHHHHHHHHHHHHHHHHGHHHHHHHGHHHGHHGHFGHHHHHGGGGGEHFHHHHHHHHH<GHHGGGGHHHHHGHHHHFHHGBGFFGHGHGHHHHFFHGHFHHHHGHHHHHCEBFGFGGGGFFGGGGGGBFGGGF
@M03495:530:000000000-LYBTV:1:2114:3447:15943 2:N:0:GCCCAGTG+AATTGCGG
ATATTTTGCCGTTGATAAACCAGCTAATCCTGAAAAAAAAATCAAAGCTAAAAACTACAATGCTAAGACCACGATGTGACTGCTATCAAAGTTAGATATATATGTAAATTATTCATCTGTCAAATCCTAGAATTATATCATACCTGCTCCAGCAATCACGACCTGTAATGGTTTAGTGGGTTGTTCACTGTTTCTGAAAAATGAAGATAGTTGTCCAGCTTCCAAAAAGTTTATTGTGTTTTCTAGTGGAG
+
BBCCCFFFFFCCGGGGGGGGGGHHHHHHHHHGHHHHHGGGGFBGHGFHHGGHHHGHHHHHHHHHHGGHHGGHGGHEGHGBGHFHHHHHHHHHHHGHHGHHHHHHHHHHHHHHHHHHHEFHHGHHHHHHHHHHHHHHHHHHHHHFFHGHHHGHHHHHHHHGGGFGHHHHHGHHHHFFFHEHGGGGEHFHHHHHHHHE0BGHGHHGHHFFHGHHHHGFFEFFHHHGHHEEDFGGGGF0FFCFGGFGFFB0A0.
@M03495:530:000000000-LYBTV:1:2114:25306:15944 2:N:0:GCCCAGTG+AATTGCGG
ATATTTTGCCGTTGATAAACCAGGACTCAGGCTGGACCAAAGCTCACATGCTGACAGATCGGAAGAGCGTCGTGTAGGGAAAGAGTGTCCGCAATTGTGTAGATCTCGGTGGGGGCCGGATCATTAAAAAAAAAAAAACATTAGATCAGTATAGGAGTACTGAGTTTAGCAGAACCACGGTAGAATCAACGTTGATACGAGAGTTTCGGTATAGCAACCCGCTGTCAGATAGCATCCCGCTATACCGTGTG
+
DEEEEFFFFFECGGGGGGGGGGHGHHHHHHHHHHGHHHHHHHGHHHHHHHHHHHHHHHHHHGGGGHHHGFGGGGHHHHGHHHHHH@F4FGGGGGGHGHHHH3B4?FFCF/?E/////<///<=?11??GGCGC-----..=1<1111001111:00/</11<B01<1<:110///9...-...11111</<./..111..9.9<11:.9...111::.<.<---.:1111111110/<.---.111.<.:.
@M03495:530:000000000-LYBTV:1:2114:7542:15957 2:N:0:GCCCAGTG+AATTGCGG
ATATTTTGCCGTTGATAAACCAGTCAGGAGTCCAAAGCTCACATGCTGACAGATCGGAAGAGCGTCGTGTAGGGAAAGAGTGTCCGCAATTGTGTAGATCTCGGTGGGTGGCGGGTCATTAAAAAAAAAAAAGTGGAGAATATAAGTGTCGGTGTGTCTAGGGAAGCATGGACGAGACGGCATATGTGTATATGGACATAGAGGATGGTAGATGAGTGGTGGTCGTGCTTAGTACATGTGTGGCACGTAGG
+
CCCCCFFFFFCAGGGGGGGGGGHHHHHBHGHHHHHHHHHHHHHGGGHEHHGHHHHHGGGGHHHGGGGEEFGHHGHHHHHHBFBFGFGGGGHH4@24B444BFHG//>////B/////01@1?1?=@-DC@--.0000;0.000000;000.--....00000./...000.0:---:...---0000;;:00000:000000:/.;B.;::0:00000.0...09-:..000;00000000.../0../..
@M03495:530:000000000-LYBTV:1:2114:27165:15969 2:N:0:GCCCAGTG+AATTGCGG
ATATTTTGCCGTTGATAAACCAGCTAATCCTGAAAAAAAAATCAAAGCTAAAAACTACAATGCTAAGACCACGATGTGACTGCTATCAAAGTTAGATATATATGTAAATTATTCATCTGTCAAATCCTAGAATTATATCATACCTGCTCCAGCAATCACGACCTGCTGAGGCTACCAGACTCAAGAGAACCGCTAGAAGAAGGTACACCAGAAGAAAGAACAGGATCTGCTACCTTCCTGGCAAACAACCC
+
BBABBFFFFFDAGEEGGCFGGGHHGHFHHHGHFHBAFEGFEFHHHHFBBBGBGD?CGHFGHFGHHHHHF2EGFC1F1FBGFFHFHHHGFFBFEHFFHHG4FGHHHHGHHHHHHHHHFGHHGHHFHHGHHHHHHHHGHFHGGHG2GGHFHEFHHHFHHHGGGGCDHFFHHGGGGGHBHFGGHFHH1<FGGFCFGGFGFCCF/CH/<GFGFEF.:FB/CFFFGGGGF0FBBF000CFF/F0;FFGBFGF???.
@M03495:530:000000000-LYBTV:1:2114:15560:15971 2:N:0:GCCCAGTG+AATTGCGG
ATATTTTGCCGTTGATAAACCACCCTCCCTGTGGTCGTTATCTTGCTCCTTCTGTCGTCAACGAATTTACTAATTCCAAAGCTCACATGCTGACAGATCGGAAGAGCGTCGTGTAGGGAAAGAGTGTCCGCAATTGTGTAGAGCTCGGTGGGGGGGGGGTTATTTAAAAAAAAAAAAGAGAGAGAAGTAGATTATTGAGTAAGGAGTAGAGATAAGAGCACGGGTACGTGAGCGGGTGGGATGGTGGTGAG
+
BBBBBFFFFFBAGGGGGFGGGGGGGHHGGHHGHHHHGGGGHHHHGHHHHHHHHHHGGGFHGHGGGEHHGHHHHHHHHHHHHHHGHHHHHHHHGHFFHHHGEGGGHHGGEGGEGHHHGGHHHHHHBGFFHDGGGDF2FGF22@2@@2<</?D?-------;-./9//////@DFFF--...;....///;/////9///;//////;9///////9;//./;--9;-9...../-------.9;.//.../.
@M03495:530:000000000-LYBTV:1:2114:27571:15978 2:N:0:GCCCAGTG+AATTGCGG
ATATTTTGCCGTTGATAAACCAGTCTCCAAAGCTCACATGCTGACAGATCGGAAGAGCGTCGTGTAGGGAAAGAGTGTCCGCAATTGTGTAGATCTCGGGGGTCGGCGTAGCATTAAAAAAAAAAATAGACAAGATTGAGGGGAGAGCGAGATAGAAGAAATGAATAGATTAGTTACTGTGAGAAGTAAGGACAGGACGCGATGTGATCAACTGGTGTAGTGGAGGTAATGGTCGTTTAGCATCTATTAAG
+
CCDDCFFFFFCCGGGGGGGGGGHHHHHHHHHHHHHHHHHHHHHHHHHHGHHGGGFFHHFEEEGGAGGHGGHHHHHGH5DFFFGGGHHHHCED44BBDG1//</////B//</1111?=FF?-<-C@.:0000;./00000/.-.:...----.000000//000000009000000000000000:000000./....---;-;.900000;0//;/99009.0...0099000--...000:09009000
@M03495:530:000000000-LYBTV:1:2114:22197:15983 2:N:0:GCCCAGTG+AATTGCGG
ATATTTTGCCGTTGATAAACCAGCTAATCCTGAAAAAAAAATCAAAGCTAAAAACTACAATGCTAAGACCACGATGTGACTGCTATCAAAGTTAGATATATATGTAAATTATTCATCTGTCAAATCCTAGAATTATATCATACCTGCTCCAGCAATCACGACCTGTAATGGTTTAGTGGGTTGTTCACTGTTTCTGAAAAATGAAGATAGTTGTCCAGCTTCCAAAAAGTTTATTGTGTTTTCTAGTGGAG
+
CCCCCFFFFFCCGGGGGGGGGGHHHHHHHHHHHHHHHGGGGHHHHHHHHHHHHHGHHHHHHHHHHHHHHHHHGGHGHHHHHHHHHHHHHHHHHHHHHHHHHHHHHHHHHHHHFHHHHHHHHHHHHHHHHFHHHHHHHHHGHHHGFHFHHHHGHHHHHHHGGGGGFGHHHHHHHHHGFGHHGGGGHHHHGHHHHHHHHBGHFHHHGHHHHHHHGGFGGHHGFHHGGBG.C:CFGGFGGGGGGG0FFGGFFFF
@M03495:530:000000000-LYBTV:1:2114:20613:15995 2:N:0:GCCCAGTG+AATTGCGG
ATATTTTGCCGTTGATAAACCAGTCTCCAAAGCTCACATGCTGACAGATCGGAAGAGCGTCGTGTAGGGAAAGAGCGTCCGCAATTGTGAAGATGTGGGAGGCGGCCGGATGATTATAAAAAAAGAAGGCAAGGAACCGTAAAAAGGCCGCGGTGCTGGCGTATTTCCATAGGCGCCGCCCCCCTGAAGAGCATCAATCGACGGTCCAGTCAATATCGGAATAGCGGCGTGTAGGGAAAGGGGTGTGCCTC
+
AAAAAFFFDDD2EEGEGFGGGGEFHBFHGCG44AFHDG5FF5GB2BAFGAFFECE1BAAEGGGGAFBECBCFFHH2>?E>>/E>1BG444B4B33B43///>////<//C//1<1<1@1@G1/-.><0<.00.<CCAEDE<A.00....--:-9A?FG/CB.-./9;0;B0///-;=B=;-B;;-.9///9.//;//;/;;9--..-:///////;/.9...///-;->--..//9/.9..:-9--.////
@M03495:530:000000000-LYBTV:1:2114:28034:16005 2:N:0:GCCCAGTG+AATTGCGG
ATATTTTGCCGTTGATAAACCAGCTAATCCTGAAAAAAAAATCAAAGCTAAAAACTACAATGCTAAGACCACGATGTGACTGCTATCAAAGTTAGATATATATGTAAATTATTCATCTGTCAAATCCTAGAATTATATCATACCTGCTCCAGCAATCACGACCTGTAATGGTTTAGTGGGTTGTTCACTGTTTCTGAAAAATGAAGATAGTTGTCCAGCTTCCAAAAAGTTTATTGTGTTTTCTAGTGGAG
+
AA@ABFFDFFDAEEA5GFFFFGHHGFHHFHFHBHF52AECE1B3F3AA3FGHGHGBHFFEEEFHH5GHH2GGE0F?B@4FG@GHHGHFBFFEBFGHGGGHGFHHHHHHGHHEHHEHHFHHFHHHFHHGGHEGHHHFHEFFHHGFHHHHGHFHGHFHHHFGGCGGC?GGHHH1FGHEFGHHFEGAFBGHHHDG=0DDGHBG<FHF0:BFFGHFFGCGFFGHCFHGFFHAFGGBBBFGGGFFFBBFB0CFFGG
@M03495:530:000000000-LYBTV:1:2114:16900:16011 2:N:0:GCCCAGTG+AATTGCGG
ATATTTTGCCGTTGATAAACCAGCTAATCCTGAAAAAAAAATCAAAGCTAAAAACTACAATGCTAAGACCACGATGTGACTGCTATCAAAGTTAGATATATATGTAAATTATTCATCTGTCAAATCCTAGAATTATATCATACCTGCTCCAGCAATCACGACCTGTAATGGTTTAGTGGGTTGTTCACTGTTTCTGAAAAATGAAGATAGTTGTCCAGCTTCCAAAAAGTTTATTGTGTTTTCTAGTGGAG
+
BCACCFFFFFCAFGGGGGGGGGGHHHHHHHHHHHHHHGGGGHHHHGGEHHHHHHGHHHHHHHHHHHHHHHHHGGHEHEFHFFFHHHGFHHHHHHHHHHHFHHHHHHHHHHHHHHGGHHGHHHHHHHHHHGHHHHHHHHHHGFGHHHGHGHHFFGGHHGGGDCDGGHHHGHFDGHGFGGHGGGGGHHFGHEHHHHEHHHHHEGHH<GGHFHHBCCFFFHFFHHFGFHH?.FFGFGB900C/FFGGB0;BFBE
@M03495:530:000000000-LYBTV:1:2114:4436:16034 2:N:0:GCCCAGTG+AATTGCGG
ATATTTTGCCGTTGATAAACCAGCTAATCCTGAAAAAAAAATCAAAGCTAAAAACTACAATGCTAAGACCACGATGTGACTGCTATCAAAGTTAGATATATATGTAAATTATTCATCTGTCAAATCCTAGAATTATATCATACCTGCTCCAGCAATCACGACCTGTAATGGTTTAGTGGGTTGTTCACTGTTTCTGAAAAATGAAGATAGTTGTCCAGCTTCCAAAAAGTTTATTGTGTTTTCTAGTGGAG
+
AACBCFFFFFBAGGGGGGGGGGHHHHHHHHHGHHHHHGGGGHHHHHHGHHGHHHGHHHHHGHHHHGHHHBGHGGHGHHHHGHEHHHFGHHHHHHHHHHHHHHHHHHHHHHHHHHHHHHHHHHHHHHHGHGHHHHHHHHHHHHGGHHGHHHHHHHHHHFHGGGGDHHHHHHHGHHHGGGFHDGGGHHHHHHHHHHHHHBGFF.DD<CGHFFHEHHHGHHHG0GGGFHHGFFFFGGGGGGBBFGGGGF=F.;A
@M03495:530:000000000-LYBTV:1:2114:5389:16039 2:N:0:GCCCAGTG+AATTGCGG
ATATTTTGCCGTTGATAAACCAGCTAATCCTGAAAAAAAAATCAAAGCTAAAAACTACAATGCTAAGACCACGATGTGACTGCTATCAAAGTTAGATATATATGTAAATTATTCATCTGTCAAATCCTAGAATTATATCATACCTGCTCCAGCAATCACGACCTGTAATGGTTTAGTGGGTTGTTCACTGTTTCTGAAAAATGAAGATAGTTGTCCAGCTTCCAAAAAGTTTATTGTGTTTTCTAGTGGAG
+
CCBBCFFFFFCAGGGGGGGGGGHHHHHHHHHHHHHHHGGGGHHHHHHHHHHGGHGHHHHHHHHHHHHHHHHHGGHGHHHHHHGHHHHHHHGHHHHHHHHHHHHHHHHHHHHHHHHHHHHHHHHHHGHHHHGHHHHHHHHHHHGHHHHHFHHHFHFFFFFGGCGGHGGGGHGFBGHHGHHGGGGGFFGHHHHF=FGHE=GG.<GFGGHGE0CGGGHEHHHHHHHHFHHACBFFGGGGGGFGGGGGGEBFFGE
@M03495:530:000000000-LYBTV:1:2114:1740:16055 2:N:0:GCCCAGTG+AATTGCGG
ATATTTTGCCGTTGATAAACCAGGACTCAGGCTGGACCAAAGCTCACATGCTGACAGATCGGAAGAGCGTCGTGTAGGGAAAGAGTGTCCGCAATTGTGTAGATCTCGGTGGTGGGCGGATCATTAAAAAAAAAACAAAATAGACGATGCACGATGCATCGCGACTGATACATGCGGACAGCACAGTATCTTAGTATCCACATAGAGGTATACACTCGCTCGTGACTTATCTTAACATACTTGACACTAAT
+
AABACFFFFFDBGGGGGGGGGGHGFGHHHHHGHHGGHHHFHHHHGHGHHHHHHHHHHGHFHGGGGFHFEE?>>EBFGHGFFHHHHFF4BFE/E?FFHGF?4344B440F>EE//////////?1?11?D1CCCA@.<...00000.-...00.....0;0..----./0000009.----.././9///9;/////////////////;:///////;-..--./9://////////9/9///9///////
@M03495:530:000000000-LYBTV:1:2114:5139:16079 2:N:0:GCCCAGTG+AATTGCGG
ATATTTTGCCGTTGATAAACCAGCTAATCCTGAAAAAAAAATCAAAGCTAAAAACTACAATGCTAAGACCACGATGTGACTGCTATCAAAGTTAGATATATATGTAAATTATTCATCTGTCAAATCCTAGAATTATATCATACCTGCTCCAGCAATCACGACCTGTAATGGTTTAGTGGGTTGTTCACTGTTTCTGAAAAATGAAGATAGTTGTCCAGCTTCCAAAAAGTTTATTGTGTTTTCTAGTGGAG
+
CCCCCFFFFFCBGGGGGGGGGGHHHHHHHHHHHHHHHGGGGHGHHHHHHHHHHHGHHHHHGHHHHFHHHFHHGGHGGGHHGHHGGHHHHHHFHGHHHHHHHHGHHHHHHGHHHHHHHHHHHHHHHHHHHHGHHHHHHHHHHHGHHHGHHHGHGHHHHHHGFEGGHGHFHHHGHHHH=1GHFGGGFHHHHHHHGHGHHEGFHHHHHHFHFHHHGHHHHHHGHFFGEFE?EBGFGGGGGGFFGGGGGFFFEFE
@M03495:530:000000000-LYBTV:1:2114:16516:16132 2:N:0:GCCCAGTG+AATTGCGG
ATATTTTGCCGTTGATAAACCAGTCTCCAAAGCTCACATGCTGACAGATCGGAAGAGCGTCGTGTAGGGAAAGAGTGTCCGCAATTGTGTAGATCTCGGGGGTCGCCGTATCATTAAAAAAAAAAAAAGAAAAAAGAGGGACGATGCTGCCATCGGTATGCATTGCTGATGACGATGTGCATGGGAGGAGGCCCAGCTCATAACAAGACACAGCGTGTACCATCTACGTTGTGGTAGACAAGAGAATGACT
+
ABCCCFFFFFCAGGGGGGGGGGHHHHHHHHHHHHHHHHHHHHHHHHHHHHHGGGGHHHGGDEEEGHHHGGHHHHHDFDDGEGGFGHH4F2434BBGF1C/>E//<//B//0?@>GB2G1FDC-@<<@-;..//.-.9/.;9.;;A.:00;./0/.....//////9//////:....;/9///9./.-...;.....//////://////:9..-.../////://;../...;//////;./;///////
@M03495:530:000000000-LYBTV:1:2114:21752:16155 2:N:0:GCCCAGTG+AATTGCGG
ATATTTTGCCGTTGATAAACCAGGACTCAGGCTGGACCAAAGCTCACATGCTGACAGATCGGAAGAGCGTCGTGTAGGGAAAGAGTGTCCGCAATTGTGTAGATCTCGGTGGGCGGCGTATCATTAAAAAAAAAAAAGAACTAATGTTGGCGATAGATGAGCGGAGATAATAGCACGCCAGCATAAAAGTTGACTGTGGCGATAAGCACGCTAGTAGAGCCTCTATGTGGAGGGCTCTCCACGTATCGAAC
+
CCCDCFFFFFCCGGGGGGGGGGGGHHHHHHHHHHGHHHHHHHHHHHHHHHHHHHHHHGHHHGGGGHHHGFGGFGGHHHGHHGHHHBGBBFFGGGGHHGG2DGB44D4BF/?A//</>>///?1===FFDFF-@@--::../00;00:00.0---.;0000:0----9/:000000:--..-./000000000;;0;00/.-:9..00:/--..;000:00.//00;0:000..-.../:/0/../0:../.
@M03495:530:000000000-LYBTV:1:2114:13276:16158 2:N:0:GCCCAGTG+AATTGCGG
ATATTTTGCCGTTGATAAACCAGCTAATCCTGAAAAAAAAATCAAAGCTAAAAACTTCAATGCTAAGACCACGATGTGACTGCTATCAAAGTTAGATATATATGTAAATTATTCATCTGTCAAATCCTAGAATTATATCATACCTGCTCCAGCAATCACGACCTGTAATGGTTTAGTGGGTTGTTCACTGTTTCTGAAAAATGAAGATAGTTGTCCAGCTTCCAAAAAGTTTATTGTGTTTTCTAGTGGAG
+
AB@BBFFBFFBAGGGGGGGGGGHHHHHHHGHHHHHGHGGGGHGHHHHFHHHHHHGHFHHHHHHHHHHHHHHHGGHGHHHHHHFHHHHHHHHHHGHHHHHHHHHHHHHHHHHHHHHHHHHHHHHHHHHHHHHHHHHHHHHHHHFHHHGHHFHGGHFFHHHGGFGGGHHGHHGFGHHHFGHHGGGGHH1FGHHHHHHHHHEHGHHB0DBHFHHHHC0:CGBFHGFFHCE.CFGF9FBFFGFGBB0C09FF.0A
@M03495:530:000000000-LYBTV:1:2114:23151:16162 2:N:0:GCCCAGTG+AATTGCGG
ATATTTTGCCGTTGATAAACCAGCTAATCCTGAAAAAAAAATCAAAGCTAAAAACTACAATGCTAAGACCACGATGTGACTGCTATCAAAGTTAGATATATATGTAAATTATTCATCTGTCAAATCCTAGAATTATATCATACCTGCTCCAGCAATCACGACCTGTAATGGTTTAGTGGGTTGTTCACTGTTTCTGAAAAATGAAGATAGTTGTCCAGCTTCCAAAAAGTTTATTGTGTTTTCTAGTGGAG
+
ABCCCFFFFFCCGGGGGGGGGGHHHHHHHHHHHHHGHGGGGHHHHHHHHHHHHHGHHHHHHHHHHHHHHHHHGGHGHHHHHHFHHHHHHHHHHHHHHHHHHHHHHHHHHHHHHHHHHHHHHHHHHHHHHHHHHHHHHHHHHHGHHHHHHHHGHHHHHHHGGGGGHGHGHHHFGFHHGHHGFGGGHGGHHHHHHHHHGHFHAGHHGHFHGFHHGHHGCGGHEHHHHHHADGGG00C9FFGGGGGGBFGG?FE
@M03495:530:000000000-LYBTV:1:2114:10159:16174 2:N:0:GCCCAGTG+AATTGCGG
ATATTTTGCCGTTGATAAACCAGCTAATCCTGAAAAAAAAATCAAAGCTCACATGCTGACAGATCGGAAGAGCGTCGTGTAGGGAAAGAGTGTCCGCAATTGTGTAGAACTCGGGGGTCGCCGGGACATTAAAAAAAAAAAAAGAAAAGTAGAGGAGAAAGGGAACGGAACAGAGGGAAGTGCAGAAGTGAAGAGCGTCGGCAAAGCACTAGATCTCAGATCACTGATACATCACCGTCGAAATGACCTGA
+
ECDEEFFFFFDCGGGGGGGGGGHHHHHHHHHHHHHHHGGGGHHHHHHGHHHHHHHHHHGHHHHGHHGGGGHHHGGGGEGGHHHGHHHHHHBFBBFFGGGGHGFB24B44??D/?/B///--<-----.0=1=<1<@C???D-?...///<1111/....00.........-////..<..001111/01<11<1./-..-----://0/0000:11111<100/110111<1100/...--<9.11001//
@M03495:530:000000000-LYBTV:1:2114:19364:16183 2:N:0:GCCCAGTG+AATTGCGG
ATATTTTGCCGTTGATAAACCAGCTAATCCTGAAAAAAAAATCAAAGCTAAAAACTACAATGCTAAGACCACGATGTGACTGCTATCAAAGTTAGATATATATGTAAATTATTCATCTGTCAAATCCTAGAATTATATCATACCTGCTCCAGCAATCACGACCTGTAATGGTTTAGTGGGTTGTTCACTGTTTCTGAAAAATGAAGATAGTTGTCCAGCTTCCAAAAAGTTTATTGTGTTTTCTAGTGGAG
+
3A?ABFFFFFBAEGCGGDFGFGHHHFHHHDFFGGF5BFECEHHHHHHEHEF5BGAEGEGBFHB5GFHH3BFFEGEGGGHFHHCBGGHHHHFHBGDGHHHHHHHHBFFHGGHHHFHHBGHGFFHHFFHHDDGGHHHGHHHFHHH2DDC23GBGCHFHHHHGGGGDFDG1FHGDDGHH<GFFDFGGHHFHHHGGFGHDFHGEHAGHBGCGHCC:GCGFGHBHGHB0GFHG?FFGGGGGGF/;CBFFFFBBABA
@M03495:530:000000000-LYBTV:1:2114:15792:16191 2:N:0:GCCCAGTG+AATTGCGG
ATATTTTGCCGTTGTTAAACCAGAACCATCCAAAGCTCACATGTGACAGATCGGAAGAGCGTCGTGTAGGGAAAGAGTGTCCGCAATTGTGTAGATCTCGGGGGTCGCCGGATGATTAAAAAAAAAAAAAATAGAAAGAGATGTGAGCAGAGCGGGCAAAGGATGAATGGTGGTGCAGGAGGGCGGCGAGGTGCGTGGGTCGCATGAAGTAAGGCTCGCCATTGGTACACGTAGCGGGCGGCCACTTGTGC
+
BCDCCFFFFFDDGGGGGGGGGGHHHHHHHHHHHHHHHHHHHHHHHHHHHHHHHGGGGHHHGGGGGGFHHHGHHHHHHDGBFGGGGGGHHHH243444B@BF/>E<///?/////11?11?FHGGGC@----.00<110/</10111<00:/9/-----..///0001110<1.9.0<1....-.-------..0-.<--./---.901:11110<B.---.<110<:111../<<-------<-.0101<:
@M03495:530:000000000-LYBTV:1:2114:27749:16228 2:N:0:GCCCAGTG+AATTGCGG
ATATTTTGCCGTTGATAAACCAGGGACTCAGGCTGGACCAAAGCTCACATGCTGACAGATCGGAAGAGCGTCGTGTAGGGAAAGAGTGTCCGCAATTGTGTAGATCGTGGGTGGGGGCGTATGATTTAAAAAAAAAAACATGTCATGGATGACATTCAGGAGTGTGGAAAGGAAGTAGCAACGTGGATGTGCTGGGCTGAGATGGCTGCATACTTCAGTATGCTCCGCTTCTGCATGGCGTCTACGATGCA
+
CCCCCFFFFFCBGGGGGGGGGGHGGFFHGBFEFFHGHHHDHGGHHGHFHFHHFGHGHFB5FH?EGEFGHEE1E>EGCFGGFHEAE?BFFB4?@EEGGBF424F444/20///?/////</</01=1==11DD@F@;-:..0/0:000000//000000009;/.90.000;.//C000///:-....//::////../...//:B9/..;/9FF////;/////;/.99.;//;///..-9-../...../
@M03495:530:000000000-LYBTV:1:2114:28756:16235 2:N:0:GCCCAGTG+AATTGCGG
ATATTTTGCCGTTGATAAACCAGCTAATTCCAAAGCTCACATGCTGACAGATCGGAAGAGCGTCGTGTAGGGAAAGAGTGTCCGCAATTGTGTAGATCTCGGTGGTGGGCGTATCATTAAAAAAAAAAAAATACCACACCCCGCAGATATACGCTACAGCTGTCGTCACACATGTACTTCGCCGGTCGATCATGGGTATTGCACAACCGTCTTAATGTACCGCCTGCGCTATGCTTCGGCCACGTAATTCC
+
CCCCCFFFFFDCGGGGGGGGGGHHHHHHHHHHHHHGHHHHGFHGHHHHFGHHHHGGGGGHHGGGGEEFFFGGGHHHGHD@@DFFGGCGFFD42@344FGGFA>?EA////<///0DB4333?B>/////--0111<0....----:-000;0.;..-00;0009.....00.;0;;000;.:.--:--9...900.;00000000/;.-....00;00000.--.;.-;--.00;00-.-9-.-9/99:00
@M03495:530:000000000-LYBTV:1:2114:19957:16243 2:N:0:GCCCAGTG+AATTGCGG
ATATTTTGCCGTTGATAAACCAGGGACTCAGGCTGGACCAAAGCTCACATGCTGACAGATCGGAAGAGCGTCGTGTAGGGAAAGAGTGTCCGCAATTGTGGAGATCTCGGGGGGTGCCGCAACACTTAAAAAAAAAAAACCTTCTCCAGTCATCGAGTCAGCAAGTTGCTAAAGCAAGCAAAGATGAAGCCCGTCCGTGTCGCATCGTATTTATCAGACAGCACCGTCTCTCTGACAGCCCACTACCTCCG
+
BBBBBFFFFFBAGGGGGGGGGGGGGGGHHHHGHHFGHHHGHHGHHHHHHGHHHHGHHHGGHHCGGGGGGGGDEEEGHHHGFHHHGHBFBFFEGGGGHD4?/3/3334B0?///---.99----:.9///B/99@-9---../9//////9/9/9//.99////..;//B//;//://.../;//////:/..--9.-9.;..9-:B.9./:///////;99.9..-;..:9/;/////;A.A.://9;/..
@M03495:530:000000000-LYBTV:1:2114:23331:16255 2:N:0:GCCCAGTG+AATTGCGG
ATATTTTGCCGTTGATAAACCAGCCGAAAGAACTCCAAAGCTCACATGCTGACAGATCGGAAGAGCGTCGTGTAGGGAAAGAGTGTCCGCAATTGTGTAGATCTCGGTGGGCGCCGTATCATTAAAAAAAAAAAAGAGAAGATACCACGAGGGAGAACAGTCACTAACACAAAAAGAAGACTGAGTGGCGGCGTGATCGCGTGGTGACGACGGTGTACTGTCTCGTAGGAGCACTGCACGAGACGACCGTA
+
BCCCCFFFFFCCGGGGGGGGGGHHGGGGGGHHHHHHHHHHHHHHGHHHHHHHHHHHHHGGGGGHHHGGGGGFGHHHGHHHHHHBF4BGGGGGGHHHF2E344BB4BF/?A//E//<//0@22@22@GDFGCGC-<.<//0<0000000.----....0//0000:0<000......../0/000000..------./09.-9--<.00..---<.90000:000/.9..0/...:/000..-.<.---<..
@M03495:530:000000000-LYBTV:1:2114:5064:16255 2:N:0:GCCCAGTG+AATTGCGG
ATATTTTGCCGTTGATAAACCAGTCAGGAGTCCAAAGCTCACATGCTGACAGATCGGAAGAGCGTCGTGTAGGGAAAGAGTGTCCGCAATTGTGTAGATCTCGGTGGTCGCCGGATCATTATAAAAAAAACAATGAGAAAGAGCGAGAGTACAGCTGAACAAATCGTGGATACGCTAATGACCTGGATATGCGCTACAACTGTGCGCTGTCAACGTGTACTGGTGCCTGAGGAGACCGACAGGTGAGACGA
+
BCCCCFFFFFBAFGGGGGGGGGGHHHHHHGHHHHHHHHHHHHHHHGHHHHHHHHHHGGGGHHHGGGGAEBBGHGGHHHHHGHBFGDGGGGHHHG?F3@F4FFF//>E/3>//<///BF3FB3>FFGFG??//?111>1=11000---<-0000000<<00=/.00.....000;....000000/./0000;..---000:/00:.---.0090.:9//00000/0/;0/;.0..;.-----.:00.00.-
@M03495:530:000000000-LYBTV:1:2114:8134:16272 2:N:0:GCCCAGTG+AATTGCGG
ATATTTTGCCGTTGATAAACCAGGACTCAGGCTGGACCAAAGCTCACATGCTGACAGATCGGAAGAGCGTCGTGTAGGGAAAGAGTGTCCGCAATTGTGTAGATATCGGGGGTCGGCGTTTCATTTAAAAAAAAAAAAAATTTGGTTAGATACAAGAAGGACAGCAGATGATCAAGGATCGAGTGAGGAGAAGAGAGTATGATGTTGATGAGGCAAGAATGACTACTCAATGTGCATGTATAGCGTGTGAA
+
BBCCCFFFFFCCGGGGGGGGGGHGHHHHHHHHHHGHHHHHHHHHHHHHHHHHHHHHHHHGHGGGGHHHGEFFGGHFHHGHHHHHHHH@FGGGGGGHGHB?43444B4?E/<@//>//@/--1>1111>D1G@CDCC--9-.01119.1.1111100/</.:::.././011111000<0/...:.10.0.../0<:.01:111111111110/9.<./<0100<1/10<011:11111<1<F11-.<..11
@M03495:530:000000000-LYBTV:1:2114:26236:16274 2:N:0:GCCCAGTG+AATTGCGG
ATATTTTGCCGTTGATAAACCACCCTCCCTGTGGTCGTTATCTTGCTCCTTCTGTCGTCAACGAATTTACTAATTCCAAAGCTCACATGCTGACAGATCGGAAGAGCGTCGTGTAGGGAAAGAGTGTCCGCAATTGTGTAGATCTCGGTGGTCGCCGGATCATTAAAAAAAAAAAACAACGAAGGAGAGAAGGCACGAGCTCGTGTGAGTATGTATCATAGATTTAGGAGTGAGTATCTAGCTAACTATTA
+
CCDDDFFFFFCBGGGGGGGGGGGGGHHGGHHHHHHHGGGHHGHHHHHHHHHHHHHHGGGHGHGGGGHHHHHHHHHHHHGHHHHHHHHHHHHHHHHHHHHHGGGGHHFGGGGGGGHHHGHHHHHHDGBDFGGGGGGHHHHF222D>FCC/<A<?>/.---.-.=D0==<D?@-=9-9....-..9......</...:..--.<.-.9.:<0<000000<0000000<000//.0000000000000/00000
@M03495:530:000000000-LYBTV:1:2114:25027:16285 2:N:0:GCCCAGTG+AATTGCGG
ATATTTTGCCGTTGATAAACCAGCTAATCCTGAAAAAAAAATCAAAGCTAAAAACTACAATGCTAAGACCACGATGTGACTGCTATCAAAGTTAGATATATATGTAAATTATTCATCTGTCAAATCCTAGAATTATATCATACCTGCTCCAGCAATCACGACCTGTAATGGTTTAGTGGGTTGTTCACTGTTTCTGAAAAATGAAGATAGTTGTCCAGCTTCCAAAAAGTTTATTGTGTTTTCTAGTGGAG
+
BBBBBFFFFFDAGGGGGGGGGGHGHHGGHHHHGHHHGGG?EHHGHHGFHHHHHFCFFHHHGGHGHHHHH2FGEEHGHHGHHHEHFHHHHFHGGHHHHHHFFHHHHHHFHFHHHHGHGBFHHHHGHFHHHHHGHHHHHHHFFHDGGFHF3GHHHGHHGHHFDCFDHGFHHHHFHHEGGGGEEFCFEHEHHGHGFHHHGHHHFGHF0;0GFGFGHHEHBGEHHFHFGHFECFGGGGGGFFFFFGGFGGFFFFE
@M03495:530:000000000-LYBTV:1:2114:16773:16298 2:N:0:GCCCAGTG+AATTGCGG
ATATTTTGCCGTTGATAAACCAGGACTCAGGCTGGACCAAAGCTCACATGCTGACAGATCGGAAGAGCGTCGTGTAGGGAAAGAGTGTCCGCAATTGTGTAGATCTCGGGGGGCGGCGGATCATTAAAAAAAAAAAAGAGGTGGAAAGAGGAGGTCGCGGTTGTAGACAGTAAATACGAGTGAAGTACGAAACTTAATGGGCGGAGAGCGTGTGCAGCCAATAGCTTGACGATAATAGATCGGTGGTGCGA
+
BCCBCFFFFFCCGGGGGGGGGGHGHHHHHHHHHHGHHHHHHHHHHHHHHHHHHHHHHHHHHGGGGHHHGFGGFFFGHHGHHHHHHFGBFGGGGGGHHHH24E44B4?0C?EG--9--<----:<1:::BBABFFF--.</.:...00./<<..../----.-<.11111/<1<1B10.....11111:....-1<01:11..-----..-....11<0../001111/.0..<..111111..9...<B-.
@M03495:530:000000000-LYBTV:1:2114:21860:16304 2:N:0:GCCCAGTG+AATTGCGG
ATATTTTGCCGTTGATAAACCAGGGCGGCACCAAAGCTCACATGCTGACAGATCGGAAGAGCGTCGTGTAGGGAAAGAGTGTCCGCAATTGTGTAGGTCTCGGTGGGCGCCGGATCCTTAAAAAAAAAAAAGTCAGAGTTATTATCTGACAATGGAGCTACATCTTGCGCAGATCAGCCGCGATGGTGTACCCCAGACTTGAACGACCGGCTCAGCGTGACTTCCACGCTACCTAATAACTCACTACACCA
+
BBBBBFFFFFBAEGGGGGGGGGGGGGGGGGGGHHHGHHHHGHGHFHHFGFGHHHHGGGDFFFGGGGEE?BFFFF1FEGGFFBBFFE@EGHHFH2433B?2F2F?<///>B/////-0<>11111<<@-:--.;0000:0000000;9000;000/0//.000000;00---9-/9//9/-----;./9.////...../////:9.--9-;-.///...../;/;:9....-.9///////://////./.
@M03495:530:000000000-LYBTV:1:2114:16728:16307 2:N:0:GCCCAGTG+AATTGCGG
ATATTTTGCCGTGATAAACCAGCTAATCCTGAAAAAAAAATCAAAGCTAAAAACTACAATGCTAAGACCACGATGTGACTGCTATCAAAGTTAGATATATATGTAAATTATTCATCTGTCAAATCCTAGAATTATATCATACCTGCTCCAGCAATCACGACCTGTAATGGTTTAGTGGGTTGTTCACTGTTTCTGAAAAATGAAGATAGTTGTCCAGCTTCCAAAAAGTTTATTGTGTTTTCTAGTGGAGG
+
ACCCCFFFFFBBGGGGGGGGGGHGHHHGHHHHHHHHGGGGHHHHHHGHHHHGHGHHHHHHHHHHHHHHHHHGGHGHHHHHHGHHHHHHHHHHHHHHHHGHHHHHHHHHHHHHHHHHHEHHHHHHHHHHHFHHHHHHHHHHHHHHHHHHHHHHHHHHHHGGGGGHFHHHHHGHHHHHHFHEGGGHHHHHGHHHHHHHHHGHHHHGHHHHHHHHHHHEFBHHFHGFCGFEFFGGGEFGGGGGGGFFGGGEGGG
@M03495:530:000000000-LYBTV:1:2114:4049:16313 2:N:0:GCCCAGTG+AATTGCGG
ATATTTTGCCGTTGATAAACCAGAACCATCCAAAGCTCACATGCTGACAGATCGGAAGAGCGTCGTGTGGGGAAAAGGGGCCGGCATTTGTGTAAATTAGGGGGGCGGCGGGTTCATTAAAAAAAAAAAAACAATGAAATAAATATGAATATAGACCATCAGTAGACATAATTTACAAAGGAAATGTACATTTGATTGAAGAATATGATCGAGATGTAACGAAGAAGAGTGACGAGTAGATTCGAGCTGAG
+
DDDDCFFFFFCCGGGGGGGGGGHHHHHHHHHHHHHHHHHHHHHHHHHHHHHHHHGGGGHHHGGGEEGA1EF0FG123>1/>E///>/B4442?44444333FACD-9----<-<.0<00:<0BB<><B9--...000<00000000000<0<:0000/000000<00<0000000:000/////00<000000000000000/0000000.....00000...<./<0.00:0..-.<0<<00.0/..0:.
@M03495:530:000000000-LYBTV:1:2114:13905:16330 2:N:0:GCCCAGTG+AATTGCGG
ATATTTTGCCGTTGATAAACCAGGACTCAGGCTGGACCAAAGCTCACATGCTGACAGATCGGAAGAGCGTCGTGTAGGGAAAGAGTGTCCGCAATTGTGTAGAGCTCGGTGGTGGGCGTATCATTAAAAAAAAAAAAAAGTAGAGTCTAGCAGTGCGCCGCAGAATGCGACTCGTGAAGACACACAGGTAGCATAGACGTAGCGGCCGTACAGCATGGCGCTTAGAGTGCTACCAGGCAGGACTGCCCGCT
+
BCCCCFFFFFCCGGGGGGGGGGHGHHGHHHHHHHGHHHHHHHHHHHHHHHHHHHHHHHHHHGGGGHHHGEGGFGFHHHFHHHHGGBF4BFEEGEGHHE42B3434D3EE/<E//</?///<0>2F2>DFG?@CCF--@-.000000000:000000--.-----/909..--..../.009//;:...;0::00000;...;.----;-...0;/00..-.-..0900;00:0/90....-..:.//..--
@M03495:530:000000000-LYBTV:1:2114:19217:16352 2:N:0:GCCCAGTG+AATTGCGG
ATATTTTGCCGTTGATAAACCAGGACTCAGGCTGGACCAAAGCTCACATCTGACAGATCGGAAGAGCGTCGTGTAGGGAAAGAGTGTCCGCAATTGTGGAGATCTCGGTGGTGGCCGGATCATTAAAAAAAAAAAATCTTCATAAAAAATAGGGGAATAATGGTATCAGAACACGCGCAGGTGATGCGTGAGGCGTGGTGTACGAGTATAATTAGTATCACCCGGTGAGCGAGAGACAGCATCGATGGGTG
+
CBBBCFFFFFCCGGGGGGGGGGHGHHHHHHHHHHGHHHHHHHHHGHHHHGHHHHHHHHHHG?FEHHGGFGFFFHHHHGHHHHHHBBBBGFGGGGHHHD/3/333BB?C<?AA/?00>//?<@@D2@FGG/A@?@--.00000<0=000-.0;0..../0000000000;:0:;/.------.00900-9.....:.9-..;00....9000;009000000/.-;--..09----./:/.900./90.;/.
@M03495:530:000000000-LYBTV:1:2114:27609:16356 2:N:0:GCCCAGTG+AATTGCGG
ATATTTTGCCGTTGATAAACCAGCTAATCCTGAAAAAAAAATCAAAGCTAAAAACTACAATGCTAAGACCACGATGTGACTGCTATCAAAGTTAGATATATATGTAAATTATTCATCTGTCAAATCCTAGAATTATATCATACCTGCTCCAGCAATCACGACCTGTCCTGGCAAACAACCTGCAGAAAAGCCAATCAAATATATTTTCACAAGAGATGGAATGTGAGGCAATAATAGAGTACAAAGGTTGA
+
ACBCBFFFFFCCGGGGGGGGGGHHHGHHHHHHHHHHHGGGGHHHHHHGHGHHHHGHHGHHHHHHHHHHHHHHFGHGFHHHHHGHHHHHHHHFHHHHHHGHHHHHHHHHHHHHHHHHGHHHHHHHHHHHHHHHHHHHHEHHHHGHHHHHGHHHHHGHHHHGGGGGHHHGGHHHHHHHHHGFGFGHHE0GFBGHCCCGHH0DHHHGHHHHGHFHGHHHHHFGHHHGFGGGGGGGFGFGFFBBFBFFFFGGGFF
@M03495:530:000000000-LYBTV:1:2114:7649:16390 2:N:0:GCCCAGTG+AATTGCGG
ATATTTTGCCGTTGATAAACCAGGACTCAGGCTGGACCAAAGCTCACATGCTGACAGATCGGAAGAGCGTCGTGTAGGGAAAGAGTGTCCGCAATTGTGTAGATCTCGGTGGTCGGCGTATCATTAAAAAAAAAAAAAAAAGATGTCAACAGAGAAGTAACACAGTACGATCTGAAGTGTATATATTAGAAGTGTTCGTTAGCTACTATGGTGAAGCTCCTACTATCGACTAGATAATAATAGTTAATGAG
+
CCBBCFFFFFCCGFGGGGGGGGHGGHHHHHGHHHGHHHHHHFCHHFHHHHHHHGHHHHHHHGGGGGHHGAE@EGFFGHGGHEHFHBF@BFFEGCGHHG4B43B4?EGEF//<?3//<</<CA22>2222@C/@--------..09000000//////000;0/..000.....0000///////9///9////////../..///////;/;//;B/99/://9/9/..-:-/;///////;/;////;//
@M03495:530:000000000-LYBTV:1:2114:24176:16403 2:N:0:GCCCAGTG+AATTGCGG
ATATTTTGCCGTTGATAAACCAGCTAATTCCAAAGCTCACATGCTGACAGATCGGAAGAGCGTCGTGTAGGGAAAGAGTGTCCGCAATTGTGTAGATCTCGGTGGTGGCCGGATCATTAAAAAAAAAAAAAATTGAGAAAGTGGTATAGCGCAAAGGAATTAAGACAACGTCGACGCCGTCAGTGCTCACTGGCAAGAGCTAGACATTGATTGCGAGTAGGACAACACAACACGAAGCAACCTGTATGTAG
+
ABBCDFFFFFCBGGGGGGGGGGHHHHHHHHGHHHHHHHHHHHHHHHHHHHHHHHGGGGHHHGGGGFGGHFHGHGHHGHDG@FGFGGFGHHFG24FB44DFHF>E///?00</<//03D?3B3FDDD/@A---.0000.0<000<00:000-----////0000000//.-9.--<------..<00000000/./0././<0:0:000000000.-<-<0:00:..........-..-0<.:/.<<00:0:
@M03495:530:000000000-LYBTV:1:2114:16673:16423 2:N:0:GCCCAGTG+AATTGCGG
ATATTTTGCCGTTGATAAACCAGGACTCAGGCTGGACCAAAGCTCACATGCTGACAGATCGGAAGAGCGTCGTGTAGGGAAAGAGTGTCCGCAATTGTGTAGGTCTCGGTGGGGTGCGGGGCATTAAAAAAAAAACAGGGCCAAAATTCCGACGGGTTGTTTGCTCAGTAAGTAGAAAAAGCCGAAACGCTGAAACTGTGCGAGCTCTACCTAACGTCGCGACGCTCGACATACTCATAATTCTGAGTCTA
+
BBBBBFFFFFBBGEGGGGGGGGHGGGHHHHHGHHGGHHHGHGHHHHHHHHGGHFHHGHHHHGGGG1EHGEEFEFGHHHAGHHHGHGH4EGCEGGFHFGBF4333B?F3?/<<///></////>011=1><@-C-:../.:..../.C/00:.9----.-9../://////////////.....-----.-...//;/////..--.////////....-------..-9-;9/9/////////////////
@M03495:530:000000000-LYBTV:1:2114:25715:16426 2:N:0:GCCCAGTG+AATTGCGG
ATATTTTGCCGTTGATAAACCAGCTAATCCTGAAAAAAAAATCAAAGCTAAAAACTACAATGCTAAGACCACGATGTGACTGCTATCAAAGTTAGATATATATGTAAATTATTCATCTGTCAAATCCTAGAATTATATCATACCTGCTCCAGCAATCACGACCTGTAATGGTTTAGTGGGTTGTTCACTGTTTCTGAAAAATGAAGATAGTTGTCCAGCTTCCAAAAAGTTTATTGTGTTTTCTAGTGGAG
+
AAAAAFFFBFD11AF3AAFBF0CEF1FDGHGBG11F0EA/EG1BADG0F1G11BAGG1FHFG1FHBFHF0BFE?GFCGGF2FBGHF0DHD1GFFGHHHB2FGHHHHHHHHHHHHFHEGHFBGGHHGGHHEFHFHHFGFHHHH><GFHH1FCFFGGHHGHGG/@CG1<1GGHHBHHF>1F.<F-..<GDGHGHHBHHHHGH..D<D0BCFHGGC;000;::GG/0;GECA0FFBFF0FF/:/;9B0B0090.
@M03495:530:000000000-LYBTV:1:2114:21023:16459 2:N:0:GCCCAGTG+AATTGCGG
ATATTTTGCCGTTGATAAACCAGCCTCCCTGTGGTCGTTATCTTCTGTCGTCAACGAATTTACTAATTCCAAAGCTCACATGCTGACAGATCGGAAGAGCGTCGTGTAGGGAAAGAGTGTCCGCAATTGTGTAGATCTCGGGGGTCGCCGGCTCATTAAAAAAAAAAAACAGTAGTGATCAAAGGGTCGTGCAATATAGCACAAGTACGTCGGATACAGTGCGAACGACGCTTCCGTAGCCGTATGGTATG
+
CCCCDFFFFFDCGGGGGGGGGGHHGHGGGHHHHHHHGGGHHHHHHHHHHGGGHGHGGGHHHHHHHHHHHHHHGHHHHHHHHHGHHHHHHHHHHGGGGHHHGGGGFGGHHHGHHHHHHFGBFGGGGGGHHHF2B?322D20?/B@<.>-<A---.0<<<1<GGAAG?D--.9/1:11/1111001/../-<...11111:110:/.111./:--<9.011111-.9--.---...0.0...0<...//11<0
@M03495:530:000000000-LYBTV:1:2114:24269:16463 2:N:0:GCCCAGTG+AATTGCGG
ATATTTTGCCGTTGATAAACCAGGGACTCAGGCTGGACCAAAGCTCACATGCTGACAGATCGGAAGAGCGTCGTGTAGGGAAAGAGTGCCCGCAATTGTGTAGATCTTTGGGGTCGGGGGTGCAATAAAAAAAAGAAATTAATAAGAAGTAGTTGAACGAATTATACTACACACGACAAGCTGAGGAATTAGGCTTGTGGTTCCACTATACTTGGGATTATCATGCGATCGTGTGACAGCCATGCGCTGTG
+
AABBBFFFBFDAFGFGGGGGGGHGGAFFHGHCFFHFHHHHHHGHHEFHHGHFHHFHH3FGGHGGEEHHHCEECEEHHHHGHHHHHF4B4BGFCEGFH3B?243444444B3/>////////-<111111=1-<C.;.:00000;:000/:0;<CG000.;.;;C0F00C0;/0.A?---..;B/.9/9;/////9/9.99.A///9////;/9//9./////;///....;;...//;:...///..--9/
@M03495:530:000000000-LYBTV:1:2114:22424:16484 2:N:0:GCCCAGTG+AATTGCGG
ATATTTTGCCGTTGATAAACCAGCCGGTAGCAGAAAGTCGGCGGTTCAGTTCCGCCAGATCTTTCGATTCGTACTCATCGCCCTCTTTAAACGGCACCAGATTTTGCAGGTATTCATCGCGGATTTGTGATCCTCCAAAGCTCACATGCTGACAGATCGGAAGAGCGTCGTGTAGGGAAAGAGTGGCCGCAATTGTTTAGGTCTCGGTGGGCGCCGTGTACTTAAAAAAAAGAAAGAGAGTGTGTAGACGT
+
ABCBCFFFFFCBGGGGGGGGGGHHGGGGGGHHHHHHHHHGGGGFAEFHGDGGHEGGGGHFHFHHHGGHHHGGHHHHHHHHGGGFHHHHGHHHGGGGCFHHHHHHHHHHHHBGHHGHHFGGGG/AFHGGHHHGFHHHHHHHFFHHHHHHGHHHHHHFFHHGGGGGFHEEEGBGFFFGGBF?ABFCG..FDA-@DFF00:0900000;A.;A-.9-----./09000000:99.;./0///.9000.0000.:
@M03495:530:000000000-LYBTV:1:2114:4895:16488 2:N:0:GCCCAGTG+AATTGCGG
ATATTTTGCCGTTGATAACCAGCTAATCCTGAAAAAAAAATCAAAGCTAAAAACTACAATGCTAAGACCACGATGTGACTGCTATCAAAGTTAGATATATATGTAAATTATTCATCTGTCAAATCCTAGAATTATATCATACCTGCTCCAGCAATCACGACCTGTAATGGTTTAGTGGGTTGTTCACTGTTTCTGAAAAATGAAGATAGTTGTCCAGCTTCCAAAAAGTTTATTGTGTTTTCTAGTGGAGG
+
AABBCFFFFFCCGGGGGGGGGGHHGFHHHGHFHHHHGGGGGHHHHGEHHHEHHGHHHHHGHHHHGHHHHHHGGHGHHHHGHHHGHFHHHGHHHGHHHHHHHHHHHHHHHHHHHHHHHHHHHHHHFHHHHHHHHHHHHGHHHFGHHFHGHHGFHHHHHHGGGGDHDGFGHGFGHEGGEGF<FGGHHGGHHHHHFHHHFD=CGHHHHGHGGFF0CGFF/BGGHGGF0C:9:CFFGE9CFFFGF0FFFGGEEED
@M03495:530:000000000-LYBTV:1:2114:16623:16508 2:N:0:GCCCAGTG+AATTGCGG
ATATTTTGCCGTTGATAAACCAGAGGACTCAGGCTGGACCAAAGCTCACATGCTGACAGATCGGAAGAGCGTCGTGTAGGGAAAGAGTGTCCGCAATTGTGTAGATCTCGGTGGTCGGCGGATCATTAAAAAAAAAAAAAAAATAAGACATGAGTGTAAGAGCGCTGCTTTCGCACGACAGCATAGTGGCGAGCGCGACGCAAGAGAATACACACGTATATCGTACATAGAGACGACGAACGTACGGTAGG
+
BBCCDFFFFFDDGGGGGGGGGGHHHGHHHHFFFHHHGHHHHHHHHHHHHHHHHHHHHHHHHHHGGGGHHHGGGGGGGHHHGGHHHHHBGBFGGGGGGHHHHGFHF4GEFCG/EE/3///<////?1F11?1FCCGGGC-::--.;0;00/00;:0000000:/--.-.0;00:..--.---;/00000..---;----;:----/./0;00000.-;/000:./..:0:0:00:.-------9.9-./...
@M03495:530:000000000-LYBTV:1:2114:27905:16512 2:N:0:GCCCAGTG+AATTGCGG
ATATTTTGCCGTTGATAAACCAGAACCATCCAAAGCTCACATGCTGACAGATCGGAAGAGCGTCGTGTAGGGAAAGAGTGTCCGCAATTGTGTAGATCTCGGTGGTCGCCGGATCATTAAAAAAAAAAAAAAGAGAGGAGAGGAGCTCGACTCGAGTAGGTCAGAAGTACAGAACTATGAGTACAGAATAGAGATGTAGAGTCCGGTTAGTACTAGCAGTAATAGTCCTGGCTGTCACGAGATATATCAGA
+
DDDDDFFFFFCCGGGGGGGGGGHHHHHHHHHHHHHHHHHHHHHGHHHHHHHHHHGGGGHHHGGGGEFFGHHGHHHHHHBF4BFFGGGGGFFB2@@44444??/?E>BE/?E////FB33DGGHCCG@@@?--..//...........0.--.....0.:0000/000<000:<0/00:000000000<000<0000<000<000.-9<..<00000/00<00<0000000/.<..000<.-..00000:00
@M03495:530:000000000-LYBTV:1:2114:18211:16522 2:N:0:GCCCAGTG+AATTGCGG
ATATTTTGCCGTTGATAAACCAGGGACTCAGGCTGGACCAAAGCTCACATGCTGACAGATCGGAAGAGCGTCGTGTAGGGAAAGAGTGTCCGCAATTGTGTAGATCTCGGTGGTGGCCGGATCATTAAAAAAAAAAACAGAGAGGGGCGGACGGTCGAGGGCTACCTAGACAGGAGAGACAGGTGTGCGGGACGGCTTGAATTAGTGACGAGGCAGTCACGTGAGGGTAATGGGAGCGGCGAGCTGGACTG
+
CCDCCFFFFFCCGGGGGGGGGGHGGGGHHHFHHHHGHHHHHHHHHHHHHGHHHHHHHHHGHHGGGGHHHGGGGEGHHHHGHGHHHH4BB@GGGGGGGEFH2F344D440?/?E//?0B/////@FH22>D><@/<--..////...---9----..---9;...;/000000/......///.0::.0.---;------.00:000000..---..:000..;.....//000./..-:-----.0/..0.
@M03495:530:000000000-LYBTV:1:2114:21088:16546 2:N:0:GCCCAGTG+AATTGCGG
ATATTTTGCCGTTGATAAACCAGCTAATCCTGAAAAAAAAATCAAAGCTAAAAACTACAATGCTAAGACCACGATGTGACTGCTATCAAAGTTAGATATATATGTAAATTATTCATCTGTCAAATCCTAGAATTATATCATACCTGCTCCAGCAATCACGACCTGTAATGGTTTAGTGGGTTGTTCACTGTTTCTGAAAAATGAAGATAGTTGTCTAGCTTCCAAAAAGTTTATTGTGTTTTCTAGTGGAG
+
BBABBFFFFFBAGGGGGGGGGGHHHHHHHHHHFHHFHCGGGHHHHHHGHHHHHHGGFFHHHHHHHHHHHGHHGGHGGHGHHGEFHHGHHDGHHGHHHHHHFHHEGHHHHHHHHGHHHEHGHHHHHHGHHHHHHHGHHFGHHHFHGGFGFGFGBGHHHFH??CCFHHHDHHH?GHHHHGGEEFGDFFFHFHGHHHGHHHHGGGHHHHFHGHFC0GH000CFGH/0<GAC.CFCBGFFGG/9/9B0;9;CAF.
@M03495:530:000000000-LYBTV:1:2114:28794:16561 2:N:0:GCCCAGTG+AATTGCGG
ATATTTTGCCGTTGATAAACCAGCTAATCCTGAAAAAAAAATCAAAGCTAAAAACTACAATGCTAAGACCACGATGTGACTGCTATCAAAGTTAGATATATATGTAAATTATTCATCTGTCAAATCCTAGAATTATATCATACCTGCTCCAGCAATCACGACCTGTAATGGTTTAGTGGGTTGTTCACTGTTTCTGAAAAATGAAGATAGTTGTCCAGCTTCCAAAAAGTTTATTGTGTTTTCTAGTGGAG
+
3ABBBFFFFFBBGCGGGGGGGGHHHHHHHHHHGHHHHGGGGHHHHHBGGGGHHHGGHHHHGHHHHHHHHCGHGGGGHHHGGFGHHFHHHHHHHHFFHHHHHHHHHHHHHHHHHHGHGHHHHHHHHHHHHHGHGHHHHGHHHHFHGHGHGHHHHHHHHHHGGGGGHHHHEHHDGHHFFDGHGGGGGHHHGHHHHHGHHEGHGHHHDGHHHFGHHGHGGHHH0G:0:;C9CGFGFBGGGF9FFF0FFF0F.0E
@M03495:530:000000000-LYBTV:1:2114:18785:16568 2:N:0:GCCCAGTG+AATTGCGG
ATATTTTGCCGTTGATAAACCACCCTCCCTGTGGTCGTTATCTTGCTCCTTCTGTCGTCAACTCACAACCACTTCTTGCCCTCCAAAGCTCACATGCTGACAGATCGGAAGAGCGTCGTGTAGGGAAAGAGTGTCCGCAATTGTGTAGATCTCGGTGGGCGCCGGTTCATTAAAAAAAAAAAAATGACGAAGTGAGTGGTGAAAGCGAATATCAATGGGGAGATTATGGCCTGTGACTGACATCATGACAT
+
CCCDDFFFFFCBGGGGGGGGGGGGGHHGGHHHHHHHGGGHHHHHHHHHHHHHHHHHGGGHGHHHHHHHGGGGHHHHHHHHHHHGHHHHHHHHHHHHHHHHHHHHHHHGGGGHHHGGGGGGGHHHGHHHHHHFGBGHGGGCGHHDG0?1B11FGF=/C?-.<--<--.;00:0;FC0-??-;?C-.000..-.:000;0.0.0000/..-9.0;;0000...-;/:BB0:./0.000:00;0:000000000
@M03495:530:000000000-LYBTV:1:2114:25070:16576 2:N:0:GCCCAGTG+AATTGCGG
ATATTTTGCCGTTGATAAACCAGCTAATCCTGAAAAAAAAATCAAAGCTAAAAACTACAATGCTAAGACCACGATGTGACTGCTATCAAAGTTAGATATATATGTAAATTATTCATCTGTCAAATCCTAGAATTATATCATACCTGCTCCAGCAATCACGACCTGTAATGGTTTAGTGGGTTGTTCACTGTTTCTGAAAAATGAAGATAGTTGTCCAGCTTCCAAAAAGTTTATTGTGTTTTCTAGTGGAG
+
ABCCCFFFFFCBGGGGGGGGGGHHHHHHHHHHHHFHGGGFGHHHHHHGHHHHHHGHHHHHHHHHHEHHHEHHGGHGHHHHGHFHGHHHHHHHHHHHHHHHHHHHGHHGHHHHHHHHHGHHHHHHHHHHHHFFHFHHHHHHHHHGHHHHHFGHGHHHHHHGGGGGHDHGHHHGHHHHDGHGGGGGHHFGHGHHHHHHGHGHHHHHHHHHHHHEHHHFHFHHFFCFF0:.:BF0;BFFGGFGFGGBF0;CC9A
@M03495:530:000000000-LYBTV:1:2114:7026:16586 2:N:0:GCCCAGTG+AATTGCGG
ATATTTTGCCGTTGATAAACCAGGACTCAGGCTGGACCAAAGTCACATGCTGACAGATCGGAAGAGCGTCGTGTAGGGAAAGAGTGTCCGCAATTGTGTAGATCTCGGGGGGCGCCGGATCATTAAAAAAAAAAAAAAAAAAATAAAGAGGGGGACAGGAGGTCAGAAGTCGTATATAAGGGTAAAACATCGAAGTCGTGTGAGATAACAAAACAACAGAAGGTAGTGGACACAAGCTAGGTGAAGAGACG
+
CDDDEFFFFFCCGGGGGGGGGGHGHHHHHHHHHHGHHHHHHHHHHHHHHHHHHHHHHHHHGGGGHHHGFGGFGGHHHGHHHHHHFGBFGGGGGGHHHGB4GEDFHHGG/>@--9--<-<.<<1<1<<FF;FC;-<--------.<:111/..----<..<<../0/11011..</01<110..//1:0.00.:/.<1.....111111000.......//00.0100/.000./<:.010.101011.//.
@M03495:530:000000000-LYBTV:1:2114:25404:16590 2:N:0:GCCCCGTG+AATTGCGG
ATATTTTGCCGTTGATAAACCAGCTAATCCTGAAAAAAAAATCAAAGCTAAAAACTACAATGCTAAGACCACGATGTGACTGCTATCAAAGTTAGATATATATGTAAATTATTCATCTGTCAAATCCTAGAATTATATCATACCTGCTCCAGCAATCACGACCTGTAATGGTTTAGTGGGTTGTTCACTGTTTCTGAAAAATGAAGATAGTTGTCCAGCTTCCAAAAAGTTTATTGTGTTTTCTAGTGGAG
+
CCCCCFFFFFCBGGGGGGGGGGHHHHHHHHHHHHHHHGGGGHHHHHHHHHHHFHGHHHHHHHHHHHHHHHHHGGHGHHHHHGHHHHGHHHHHHGHHHHHHHHHHHHHHHHHHHGGHHHHHHHHHHHHHHHHHHHHHHGHHHHFHHHEHFHHHHHHHHHHGGGGGHHHHHHGGHHGF>FHHFFDGHHHHHHHHHHHHHHEHHHHH0CCGHHFHHHHGHHHHHGHHCGA:CCFGGFGGGGFGFGGGGFBFEFE
@M03495:530:000000000-LYBTV:1:2114:24594:16593 2:N:0:GCCCAGTG+AATTGCGG
ATATTTTGCCGTTGATAAACCAGAACCATCCAAAGCTCACATGCTGACAGATCGGAAGAGCGTCGTGTAGGGAAAGAGTGTCCGCAATTGTGTAGATCTCGGTGGTCGCCGTATCATTAAAAAAAAAAAACAAAGGTACAAATGAGAAAGGAGTCGATTCTAGATATAGAAGCAAAATGGCAGCTTGAGCAAGGTAGAGAAGCTGTCTCAGGCCACTCACTTCAGTGTCACGGACGAGGTGATCAGCATAA
+
ABBCDFFFFFCBGGGGGGGGGGHHHHHHHHHHHHHHHHHHHGGGHGHHHHGHHHGGGGGGHGGGGEFBCGGGHHHHHHFG4FBFE?EGHHHHBDGFBDF4FF//E>3//<<//00F3?BFHGFCGG/C<@...<0<000=00000000<0././/-..000000000::0:0:0<0<00</:.</0/.0<0//.0<00C00/000<0000<//...0//00<0000000:0..------..0000000<00
@M03495:530:000000000-LYBTV:1:2114:17358:16602 2:N:0:GCCCAGTG+AATTGCGG
ATATTTTGCCGTTGATAAACCAGCTAATCCTGAAAAAAAAATCAAAGCTAAAAACTACAATGCTAAGACCACGATGTGACTGCTATCAAAGTTAGATATATATGTAAATTATTCATCTGTCAAATCCTAGAATTATATCATACCTGCTCCAGCAATCACGACCTGTAATGGTTTAGTGGGTTGTTCACTGTTTCTGAAAAATGAAGATAGTTGTCCAGCTTCCAAAAAGTTTATTGTGTTTTCTAGTGGAG
+
ABABBFFFFFBBGGGGGGGGGGHHHHHHHHHHHHHHHGGGGHHGFHGHHHHHHHGHHHHHHHHHHFHHHHHHGGHGFHHGGFFHHHHHHEFGHHHHHHHHHHHHHGHHHHHHHHHHHHHHHHHHHHHHHHGHHHHHHHHHHHHHHHHHHGHHHHHHHHHGGFGGHHHBGHGFGGHD1>FFGEDGHHGHHHHHHGHHHH0GGHHHHH0GHHFFHHB0CFCGHHHHF0CADFGGGGFBFB;FGGGGBBFGGFE
@M03495:530:000000000-LYBTV:1:2114:20850:16606 2:N:0:GCCCAGTG+AATTGCGG
ATATTTTGCCGTTGATAAACCAGCTAATTCCAAAGCTCACATGCTGACAGATCGGAAGAGCGTCGTGTAGGGAAAGAGTGTCCGCAATTGTGTAGATCTCGGTGGTCGCCGGATCATTAAAAAAAAAAAAAAAAAGCGATACAGCAGGGTGGTCAGATACACAGACGAATAGTGGATCCACAATCAGTCATGTGTACTGCGGTGATATCGGCAACTCAGTAGTCGACACTACGTTGATGATGCCTGAAACA
+
CCCCDFFFFFCBGGGGGGGGGGHHHHHHHHHHHHHHHHHHHHHHGHHHHHHHHHGGGGHHHGGGGGGBGHGGHHHHHHFHFGGGGGGGHFFG2B3444@BGE1?E/3////<///03D3BGHHGCF<C<<-----......-000/..-/.-.00/0;00000.0.---..000.000/000.0:0:00:;000000000.-9-.:00:.----./00000000..9.-0//../..00:0:0000/000/
@M03495:530:000000000-LYBTV:1:2114:19366:16629 2:N:0:GCCCAGTG+AATTGCGG
ATATTTTGCCGTTGATAAACCAGCTAATCCTGAAAAAAAAATCAAAGCTAAAAACTACAATGCTAAGACCACGATGTGACTGCTATCAAAGTTAGATATATATGTAAATTATTCATCTGTCAAATCCTAGAATTATATCATACCTGCTCCAGCAATCACGACCTGTAATGGTTTAGTGGGTTGTTCACTGTTTCTGAAAAATGAAGATAGTTGTCCAGCTTCCAAAAAGTTTATTGTGTTTTCTAGTGGAG
+
AAABBFFFFFBBGGGFGBGGGGHHHHHHHHHHHHGHHGGCGHHHHHHGHHFHG3EHHHHHHHHHHHHHGHHHGCHGGHGHHHFHGHHHHHHHHHHHHHHDFHHHHHHHHHHHHHHGHHHHHHBHHHGFHHHHHHHHHHGGHHFGHHHHGHHHEHHHHHHGGGGGHGHHHHHF1FFHGGHHEGGAGHGHHHHHFFFHHHHHHHHBHHHHHHHHHBCCGEHHGFFGCGHGDFFGB0CGBB;FGBBFFBFFFB.
@M03495:530:000000000-LYBTV:1:2114:19906:16638 2:N:0:GCCCAGTG+AATTGCGG
ATATTTTGCCGTTGATAAACCAGCTAATCCTGAAAAAAAAATCAAAGCTAAAAACTACAATGCTAAGACCACGATGTGACTGCTATCAAAGTTAGATATATATGTAAATTATTCATCTGTCAAATCCTAGAATTATATCATACCTGCTCCAGCAATCACGACCTGTAATGGTTTAGTGGGTTGTTCACTGTTTCTGAAAAATGAAGATAGTTGTCCAGCTTCCAAAAAGTTTATTGTGTTTTCTAGTGGAG
+
BCCCCFFFFFCAGGGGGGGGGGHHHHHGHHHHGHHHHGGGGHHHHHHGHHHHHHGGHHHGHHHHHGHHHHHHGGHGGHHHHHBHHHHHHHGHGGGHHHHHHHHHHHHHHHHHHHHHHHHHHGHHGHHHHHHHHGGHHGHHHHHGHHFHHHGHFHHHHHHGGGGDHFHEHHHHHHHFGHAHGGGGHFHHHHGHHFHFHHGHFGGDDGFHHCGHHHBCGHHHEHHGFHE?A0FGEFFFGG/BFFFGEBBFFG?
@M03495:530:000000000-LYBTV:1:2114:16234:16664 2:N:0:GCCCAGTG+AATTGCGG
ATATTTTGCCGTTGATAAACCACCCTAATTCCAAAGCTCACATGCTGACAGATCGGAAGAGCGTCGTGTAGGGAAAGAGTGGCCGCAATTGTGGAGATACGCGGGGTAGCCGCCAGGTTAAAAAAAGAAAGTATAGCGCGCACAGCGAAGGCCACGGAGCGAGCCATCTCGGACCGAAAGCTGTCAGCGTCAGGAGTACACGCCGTAGAGAGGCTCCCCCTCATATAATGCGAGTGCCCCACCAATCAAGA
+
ABBBAFFFBFDAEGGGGGGCFCGFEHHHFHHGBGFFFHHHHHB3FGGHGGGFGHHGGGDFHFGA1EAE12FGF3F?B?F@F11BE/EEAF@441@?3B44//>/B?//<?D//////1<11=FG-<.<.</<=0==D-------9.---9..:..:9B.=B-9--/////..9--;;--./BFB;//9..:.;./../9:/.-;--..;;/...9..:..;..////9///..-;.//;.....9/////9
@M03495:530:000000000-LYBTV:1:2114:24493:16670 2:N:0:GCCCAGTG+AATTGCGG
ATATTTTGCCGTTGATAAACCAGAGGACTCAGGCTGGACCAAAGCTCACATGCTGACAGATCGGAAGAGCGTCGTGTAGGGAAAGAGTGTCCGCAATTGTGTCGATCTCGGGGGTCGCCGTACCATTAAAAAACAAAAACATTAATATATACATGAGGAATTCTTACCTCGTTATACAGTTAATAATGGTGCAGACGCAGAAGCAAGTATAGTGATGATACACCGCATATCACCTCAATCTCCTGACGAGC
+
BBBBBFFFFFBBGGGGGGGGGGGHHGGGHHHHGHHHDFHFGHGGBFEGHFDFHHGDHFHHFHEFGGEEAGGEGEEE?GHHG3BCCGH43B@FEC/>EGFGB24/??0B40?/<<<<C///A...111>1>DG-.<<..<..<<00;0:000000000/0/000:00;/;9.C...0;;00;00000000;00000:-9--9////:.9////;////;//////;-9;99://./9/9/9///9///..--
@M03495:530:000000000-LYBTV:1:2114:10810:16694 2:N:0:GCCCAGTG+AATTGCGG
ATATTTTGCCGTTGATAAACCAGCCGGTAGCAGAAAGTCGGCGGTTCAGTTCCGCCAGATCTTTCGATTCGTACTCATCGCCCTCTTTAAACGGCACCAGATTTTGCAGGTATTCATCGCGGATTTGTGATCCTCCAAAGCTCACATGCTGACAGATCGGAAGAGCGTCGTGTAGGGAAAGAGTGTCCGCAATTGTGTACGACTGTGGGGTGGGCGGGGCATTAGACAAAACAGAAGAAAAGTCGAGCAGG
+
DDCDCFFFFFDCGGGGGGGGGGHHGGGEEGHHHHHHGHHGGGGGGGGGGFGGHGGGGGHEHEGHHGEGHHGFHHHHHHGHGGGGHHHHHHHHGGGGGGHHGHHHHHGHHHGHHHFHHHHGGGCGGHHHBGFFGHHHFHFBGGHHHHHFFFFFHHH/G0GFAGGFGFFDGF@A.:CCE/CEA9F;F09CE--;.;09:/00...;.;9/.;.;9-.---;--/000000/9..;//900///;00..-.-/.
@M03495:530:000000000-LYBTV:1:2114:27815:16699 2:N:0:GCCCAGTG+AATTGCGG
ATATTTTGCCGTTGATAAACCAGAACCATCCAAAGCTCACATGCTGACAGATCGGAAGAGCGTCGTGTAGGGAAAGAGTGTCCGCAATTGTGGAGATATCGGGGGGGGCCGGAGTATTTAAAAAAAAACTACAGGCGAAGTGGGTTGTGTGCGGTGGATCAGTAGTGAAGCACCGGGAGACAAGGGGCGCGTGTTTTGACGGAATACTAACTAAAAGTGTTCGGACTATGATACACCAGCTCCGGGATTGG
+
BBBBBFFFFFBAEGGGGGGGGGGHHHHHHGHHHGHGHHFHHHHHHGHHFHFFHHGGFDFFGGG?EEEBCGFGHHFFHH5F4BFEGE/1FE@F1@?334@B/E/EC---:;@---.////:BFBF;D--.//////.----.//.:;9A...:;-A-..:/.///////////.;-----.......-------....../.-...//////////;///://.-.--/////9//;/.../;/9---./9.
@M03495:530:000000000-LYBTV:1:2114:25597:16710 2:N:0:GCCCAGTG+AATTGCGG
ATATTTTGCCGTTGATAAACCAGCTAATCCTGAAAAAAAAATCAAAGCTAAAAACTACAATGCTAAGACCACGATGTGACTGCTATCAAAGTTAGATATATATGTAAATTATTCATCTGTCAAATCCTAGAATTATATCATACCTGCTCCAGCAATCACGACCTGTAATGGTTTAGTGGGTTGTTCACTGTTTCTGAAAAATGAAGATAGTTGTCCAGCTTCCAAAAAGTTTATTGTGTTTTCTAGTGGAG
+
BBBBBFFBFFD>2EGGGGGGGAHHFHHHFHHHHHFGHGGGGHHHHHFFHFFFFHCGFFFFHHHHHHHFFFGHDGHE1FFHFGGHGGHHGDGHHHFHHHHHGFHHEHHHHHHFHHHHFHHFHHHGFHHHGHHFHGGBHBDGHHGBGFFG3FCCHHHGHHCDD<CFBGHBFGG?FGFG=DGHEGCGHHHHHHHHFHFFFFFFFHBF0G00::CGHHFGBGBBGGGHGH.9.B00;CGGFFB/CB0;00;B.9C
@M03495:530:000000000-LYBTV:1:2114:8831:16725 2:N:0:GCCCAGTG+AATTGCGG
ATATTTTGCCGTTGATAAACCAGGGACTCAGGCTGGACCAAAGCTCACATGCTGACAGATCGGAAGAGCGTCGTGTAGGGAAAGAGTGTCCGCAATTGTGTAGATCTAGGGGGGCGCCGGATCATTAAAAAAAAAAAAGAAGAACATCACACAGGTGAATAACCCCGCCAAAGCCTGCTGCTAGATCTGATCGACGATCTTCCGACAGGCCAAAAACTCGCGCACCCACCGGACTCCGTGATCGTCAAATA
+
CCBCCFFFFFCBGGGGGGGGGGGGGGGGHHHHHHHGHHHHHHHHHGHHHHHHHHHHHHHHHHGGGGHGHEGGGEGHHGHGFHHHHH4BBFFFGGGGHGH4B4344D44?B/<<--:-----.-;909BBFF@B-99--...9;///00;900...00:0000009;-----///.0..0:00000;0900;09.;-9...000..---.:.../...00.----9-.....--9-/0.::.:0:/.;.00:
@M03495:530:000000000-LYBTV:1:2114:15093:16727 2:N:0:GCCCAGTG+AATTGCGG
ATATTTTGCCGTTGATAAACCAGCTAATCCTGAAAAAAAAATCAAAGCTAAAAACTACAATGCTAAGACCACGATGTGACTGCTATCAAAGTTAGATATATATGTAAATTATTCATCTGTCAAATCCTAGAATTATATCATACCTGCTCCAGCAATCACCTGGCAAACAACCTGCAGAAAAGCCAATCAAATATATTTTCACAAGAGATGGAATGTGAGGCAATAATAGAGTACAAAGGTTGAACCTGTAG
+
BBCCCFFFFFCCGGGGGGGGGGHHHHHHHHHHHHGHHGGGGHHGHGHFHHHHHHGHHHHHGHHHHHHHHFGHGGHGHHGHHHGHHHHHHHHHHHHHHHHHHHHHHHHGHHGHHGHHHHHHHHHHHHHHHGHHHHHHHHHHHHHBGGHHHHGHHHHHFHHFHHHHHHGHHHHDFHGHHGHHHHHAGFHHHGEHHHHHHHDDGHHFGGGHHHGGEFHGFFHHCFGHHGHHBFGFFGGGGFGBFFGGGCFGGF0
@M03495:530:000000000-LYBTV:1:2114:16784:16736 2:N:0:GCCCAGTG+AATTGCGG
ATATTTTGCCGTTGATAAACCAGCTAATCCTGAAAAAAAAATCAAAGCTAAAAACTACAATGCTAAGACCACGATGTGACTGCTATCAAAGTTAGATATATATGTAAATTATTCATCTGTCAAATCCTAGAATTATATCATACCTGCTCCAGCAATCACGACCTGTAATGGTTTAGTGGGTTGTTCACTGTTTCTGAAAAATGAAGATAGTTGTCCAGCTTCCAAAAAGTTTATTGTGTTTTCTAGTGGAG
+
BBABCFFFFFCBGGGGGGGGGGHHHHHHHHHHHHHHHGGGGHHGHHHHHHHHHHGHHHHHHHHHHHGHHHHHGGHGHHHHHHHHHHHHGHHGHHHHHHHHHGHHHHHHHHHHHHHHHHHHHHHHHHHHHHHHHHHHHHHHHHHHHHHHHHHHHHHHHHHGGGGGHHHHHHHHHHHHGGHHGGGGHHHHHHHHFHHHHGHFHHHGGHHHGHHHHHHFHGHHHHHHGHFCDFGGGGEFFG/FFGGGBBFFFGG
@M03495:530:000000000-LYBTV:1:2114:22589:16740 2:N:0:GCCCAGTG+AATTGCGG
ATATTTTGCCGTTGATAAACCAGGGACTCAGGCTGGTCCAAAGCTCACATGCTGACAGATCGGAAGAGCGTCGTGTAGGGAAAGAGTGTCCGCAATTGTGTAGATCTCGGTGGTCGCCGTATCATTAAAAAAAAAAAATAAGTCAGTAACGTGAGGGGGCAATGAAGGTGTGAACACGAATCGTAAGATTGACAGTGATGTAGAGCTGTAGCTACAACGATCTAGACTGGTGGCAGGGGTCGACTCGGTGG
+
CCDDEFFFFFEDGGGGGGGGGGHGGGGHHHHHHHHGHHHHHHHHHHHHHHHHHHHHHHHHHHGGGGHHGGGGFEGHHHHGHHHHHHFGFGHGGGGGHGHHGF344FHGGF/EF/3>/?//<BBGHD2DFGDCFFG--<.01111111111./....:----.001110<0<.11:1/.-........111001<0:11111:1111001111110000-<...111110.:/..:.---..---.......
@M03495:530:000000000-LYBTV:1:2114:18724:16755 2:N:0:GCCCAGTG+AATTGCGG
ATATTTTGCCGTTGATAAACCAGTCTCCAAAGCTCACATGCTGACAGATCGGAAGAGCGTCGTGTAGGGAAAGAGTGTCCGCAATTGTGTAGATCTTGGTGGTCGCCGTTTCATTTAAAAAAAAAAAAAGACGTATATCATACATGCTCCAACGAGCACGTCCATGACTGGATTATACGGATGACCACGGTTAATGACATATGACAATAGTTGACGTGCATGCAAACAGCTAATGGTTGTTTCTAATCGAG
+
ABABBFFFFFBBGGGGGGGGGGHHHHHHHHDFFGFHHHHHHHHHHHHHHHHGGGGFGHGEFEEEFHHGGBFGHHH5F5DFFGECDGGB424B44@444BB1?/3>/?///33B4B4443?3>BB///->.<>.<.0/0<0000<000<=0//:...-::-:.:.;90/90;/0;0090....-/0/9..-..;///////;9////;B////9//.....//:;//....;/9////9.9../9////..9
@M03495:530:000000000-LYBTV:1:2114:5342:16759 2:N:0:GCCCAGTG+AATTGCGG
ATATTTTGCCGTTGATAAACCAGAGGACTCAGGCTGGACCAAAGCTCACATGCTGACAGATCGGAAGAGCGTCGTGTAGGGAAAGAGTGTCCGCAATTGTGTAGATCTCGGGGGGGGCCGGGTCATTAAAAAAAAAAAAACAAAAAGCAGCGAAGCTGTCGATGGTCCACAAGCACGACCCCACGATCTAGCACTACGCGTTGAGCAGGAAAAGAACGCAAGAGCATGTCTAAGCGTTAGGCTGAAATAGG
+
CCCCCFFFFFBBGGGGGGGGGGHHHGHHHHHHHHHHGHHHHHHGHHHGHHHHHHHHHHHHHHHGGGGGHHGGGGGGGHHHGHHHHHHBFBFGFGGGGHHDF2?344D?4F//E<----9---.-.0:0909BDAFA;-9-.:A.....0//:--;-:00:..:0.:0;000...//-.---;..--...00;0000/.-----.009/..////../..--9/.;0;0;9900:/-..../:0..000000
@M03495:530:000000000-LYBTV:1:2114:20809:16773 2:N:0:GCCCAGTG+AATTGCGG
ATATTTTGCCGTTGATAAACCAGGACTCAGGCTGGACCAAAGCTCACATGCTGACAGATCGGAAGAGCGTCGTGTAGGGAAAGAGTGTCCGCAATTGTGTAGATATCGGTGGTCGCCGGATAATTAAAAAAAAAAAAAAGCGCGCAGTGCACTCAAATCAACACGGAATGAAGGATAAAGAGTGTATGAGAGAATGAGTCGCTAATGTAACTAATGTCGGATGGGCCAGTCAGATGAGCCAGCATGACGCG
+
CCCCCFFFFFCAGGGGGGGGGGGGHHHHHHHHHHGHHHHHHHHHHHHHHHHHHHHHHHHHHGGGGGHHGGGEEGHHHHGHHHHGFBGBFGGGGGGHGFF2BF444BBFC/?E/3</?//>?/22222>@@@C@<<-A-:...--;--./900:///;0000/0..-9../////.//////////////;//.//9//9/9-..:;////:///;///9--.-......////////////..:////..-
@M03495:530:000000000-LYBTV:1:2114:14985:16807 2:N:0:GCCCAGTG+AATTGCGG
ATATTTTGCCGTTGATAAACCAGGGACTCAGGCTGGTCCAAAGCTCACATGCTGACAGATCGGAAGAGCGTCGTGTAGGGAAAGAGTGTCCGCAATTGTGTAGATCTCGGTGGGGGGCGGATGAGTAAAAAAAAAAAAAAAGGACATTGGCATCGGGCGCGGGATACCTGAAAGAAACACAGATTCACACGATACGCTGTGCGTAACCTCACTAGATCCATGGGAGTGAAAGTAAATAGACGGCATGTACA
+
BBBBBFFFFFBBGGFGGGGGBGGGGGGHGHHHFHHGHGHHHHHGGFHHHHHHHHHGHHHFHHGGGGEFHGEEEEECGGFGGFHGHHFG4BFEGGGGHEFGB?BE4?44FF/?/EEC-?-----;/;/9;BFB;-----9--...9.9///////..------9-.9/////////.///.../////;//9;..-.....//.:...////.////9//////....9///;/////////..---.//9/
@M03495:530:000000000-LYBTV:1:2114:18479:16809 2:N:0:GCCCAGTG+AATTGCGG
ATATTTTGCCGTTGATAAACCAGGACTCAGGCTGGACCAAAGCTCACATGCTGACAGATCGGAAGAGCGTCGTGTAGGGAAAGAGTGTCCGCAATTGTGTAGATCTCGGTGGGCGGCGGATCATTAAAAAAAAAAAAAATAAGTAATTAGATAGGGCACAGGCGTGGGAAAACCACGAGTATCACACATGAGAATACATCTGTTGAGAGGCGTGCTCAGTGAGTGATGCGTAGCAGCCATGGGATGTGATG
+
BCCCCFFFFFDCGGGGGGGGGGHGHHHHHHGHHHGHHHHHHHHHHHHHHHHHHHHHHHHHHGGGGHHHGEGGGGHGHHGHHHHHHFGBBFFGGGGHHHG2?BB4BGHEF/EF/////<---><1100GBGGCGCGG---.00000000000000/.;..//9.-.---.0.//..;.--..000000:00000:0000000000000.0..-.-..0:/00:00:0000-.:-900/..00/./09:0:00
@M03495:530:000000000-LYBTV:1:2114:25333:16817 2:N:0:GCCCAGTG+AATTGCGG
ATATTTTGCCGTTGATAAACCAGCTAATCCTGAAAAAAAAATCAAAGCTAAAAACTACAATGCTAAGACCACGATGTGACTGCTATCAAAGTTAGATATATATGTAAATTATTCATCTGTCAAATCCTAGAATTATATCATACCTGCTCCAGCAATCACGACCTGTAATTGTTTAGTGGGTTGTTCACTGTTTCTGAAAAATGAAGATAGTTGTCCAGCTTCCAAAAAGTTTATTGTGTTTTCTAGTGGAG
+
BBBBBFFFFFBAEFGGGGGGGGHGHGHHGHHHHHGHGGGGGHHFHHHGGHHHHHFHHHFGHHHHFFHHHBGHGEHFHHHHHHEHFGHHFFHGHHHHHHHHHHHHHHHHHGHHHGGHGHHHGHHHHHHHHHHHGHHHHHHHHHHHFFFGGHHHGEHHEFFDGGFGH<GFHHHHHHHHGHHGGGGGC11FHHHHHHHHHBGH.CDDGGFFBGGHHF0;GGBFHHHHEEH.CBFBFBFBBFFGGFFF9FGGGFG
@M03495:530:000000000-LYBTV:1:2114:29618:16818 2:N:0:GCCCAGTG+AATTGCGG
ATATTTTGCCGTTGATAAACCAGCTAATCCTGAAAAAAAAATCAAAGCTAAAAACTACAATGCTAAGACCACGATGTGACTGCTATCAAAGTTAGATATATATGTAAATTATTCATCTGTCAAATCCTAGAATTATATCATACCTGCTCCAGCAATCACGACCTGTAATGGTTTAGTGGGTTGTTCACTGTTTCTGAAAAATGAAGATAGTTGTCCAGCTTCCAAAAAGTTTATTGTGTTTTCTAGTGGAG
+
CCCCCFFFFFBBGGGGGGGGGGGHGGGGHGHGHHGGHGGGGHHGHFEBGFFHHHGGHHGHHHHFHBHHHEHGGGHGGHHHGGGGHHHHHHHHGHHHGGHHHHHHHHHHHHHHEHGHHHHHHHGHHHGHHHHHHHHHHHHHHHHHGGGHHHFHFHHHHHHGGGGGHGFHHHGGHHHHGGAHDGGDHHHHHHHHHHFGFHHHHHGHBFGHGHCHGGFFHFGGHGHFBFHG?FFGGGGGGGGGFFGGGGFFGFG
@M03495:530:000000000-LYBTV:1:2114:24253:16822 2:N:0:GCCCAGTG+AATTGCGG
ATATTTTGCCGTTGATAAACCAGGACTCAGGCTGGACCAAAGCTCACATGCTGACAGATCGGAAGAGCGTCGTGTAGGGAAAGAGTGTCCGCAATTGTGTAGATCTCGGTGGTCGCCGGATCATTAAAAAAAAAAAAAAATCAATACAGGACAGACACGGAGCTAGACTAACACACAACTTACACTTTCTATATGATCGTACCGATGCATTAAACATACTATAAACTCGTGACAAGACTCATGTTGGTAGT
+
BCCCCFFFFFCBGGGGGGGGGGHGFHHHHHHHHHGHHHHHHHHHHHHHHHHHHHHHHHHHHGGGGHHHGGGGEGGHHHGHHHHHHFGBGHGGGGGHGHHBD3?4DFHAF//E<3</?//<B/0DGH2FGF/@CDG@----.000;000;/../././/.--.-;0009000000..9..0000000;00000:00000.9..9..:..000000000000000;9000.../.00.//00000000..000
@M03495:530:000000000-LYBTV:1:2114:9925:16840 2:N:0:GCCCAGTG+AATTGCGG
ATATTTTGCCGTTGATAAACCACCCTCCCTGTGGTCGTTATCTTGCTCCTTCTGTCGTCCAAAGCTCACATGCTGACAGATCGGAAGAGCGTCGTGTAGGGAAAGAGTGTCCGCAATTGTGTAGATCTCGGTGGTCGGCGGGTCTTTAAAAAAAAAAAAAAATGAGTGATCCGCGTAAGGTGTTGATGATATGATAAGGAAGTAGAGAGTAGGCAGGGAGTGTAGTAGTAAGTGATGAGTGTACAGGAAGT
+
ABCCCFFFFFCCGGGGGGGGGGGGGHHGGHHHHHFGGGGHHHHHHHHHHHHHHHHHGGGGGHHHHHHHHHHGHHHHHGHGHHHGGGGHHHGGGGGGHHHHGHHHHHH?F?FFGGGGGGGHHGFB33??3FG/?C<2>/<<-<<-/;<00C0GGGA@-DB---9000000000..---.;0;00.909;000009900:00/.0:0000.000000.--.9..000000000:;00009;0000:00/./.0
@M03495:530:000000000-LYBTV:1:2114:16828:16851 2:N:0:GCCCAGTG+AATTGCGG
ATATTTTGCCGTTGATAAACCAAAGCTCACATGCTGACAGATCGGAAGAGCGTCGTGTAGGGAAAGAGTGTCCGCAATTGTGTAGATCTCGGGGGGCGCCGGATCATTAAAAAAAAAAAAAAAGTAAGGGGGATAGGACGAGAGGAGCAGATGGGACAAGGAAGGGTGAGACGGGGGAGGAGCGAGAACTGCATCTGAGCTGTGAGTCGGATAAAACAGTGTCAGTCAGTAATAGGCGAGCCAAAGGATGA
+
DDDCDFFFFFCBGGGGGGGGGGHHHHHHHHEDFGHHHHHHHHHHGGGGHHHGGGGEFGHGHGHHHHHHBF5DGGGGGGHHHB2B3B44FGFF/@E----9---.-CBC0<FFGFFFF;A<---.:0000.9<-./0<009--.-..<../:000./.....:/<.9....00..-<9-<-...--<-.:00000:000:000</0:00--<..0000./<0000:00:000000000-----///<//000
@M03495:530:000000000-LYBTV:1:2114:5639:16864 2:N:0:GCCCAGTG+AATTGCGG
ATATTTTGCCGTTGATAAACCACCCTCCCTGTGGTCGTTATCTTGCTCCTCCAAAGCTCACATGCTGACAGATCGGAAGAGCGTCGTGTAGGGAAAGAGTGTCCGCAATTGTGTAGATCTCGGGGGTCGCCGTTTCATTTAAAAAAAAAAAGATCATAGATGCTAACTCATCCAAACAGAATAGATAATACACAGACAAAGTAACCGATTATGACTATTTCTCGTCCGACGGCACTGAGCTATCTCATACT
+
ABBBBFFFFFBBGGGGGGGGGGGAEGHFGHHHHHGHGGGHHHHHHHHHHH2GHCFGFHHHHGHHHHFHHHFHHHHGGGGHFHGGGGGGGHHHGHHGHHHBFBGGGGGCGHFF42B3F4B4B0?/B@//>-><>.F<=1>00DDBGA-@@@-.900;;000900000/00;000000..//9/////:///////./.9../9/9//---..////;/;://9B....-.;--9-;./////9/////9///
@M03495:530:000000000-LYBTV:1:2114:12357:16883 2:N:0:GCCCAGTG+AATTGCGG
ATATTTTGCCGTTGATAAACCAGCTAATCCTGAAAAAAAAATCAAAGCTAAAAACTACAATGCTAAGACCACGATGTGACTGCTATCAAAGTTAGATATATATGTAAATTATTCATCTGTCAAATCCTAGAATTATATCATACCTGCTCCAGCAATCACGACCTGTAATGGTTTAGTGGGTTGTTCACTGTTTCTGAAAAATGAAGATAGTTGTCCAGCTTCCAAAAAGTTTATTGTGTTTTCTAGTGGAG
+
BBBBBFFFFFBBGGGGGGGGGGHHHHHHHHHHHHHHHGGGGHHHHHHHHHHHHHGHHHHHHHHHHFHHHHHHGGHEFHHHHHHHHGGHHHHHHHHHHHHHHHHHHHHGGHHHHHHHHHHHHHHHHHHHHHHHHHHHHHHHHHHHHHGHFHHHGHFHHHHGGGGGHHFHHHHGGFHHHHGHGGGGHHGFFHHHHHHHHHHHFHHHHFFHHHHFHHHEGHHHHGFGFGC.CFBFGGGGGBBFFGBFEFBFFFF
@M03495:530:000000000-LYBTV:1:2114:11305:16885 2:N:0:GCCCAGTG+AATTGCGG
ATATTTTGCCGTTGATAAACCAGCTAATCCTGAAAAAAAAATCAAAGCTAAAAACTACAATGCTAAGACCACGATGTGACTGCTATCAAAGTTAGATATATATGTAAATTATTCATCTGTCAAATCCTAGAATTATATCATACCTGCTCCAGCAATCACGACCTGTAATGGTTTAGTGGGTTGTTCACTGTTTCTGAAAAATGAAGATAGTTGTCCAGCTTCCAAAAAGTTTATTGTGTTTTCTAGTGGAG
+
ABBCCFFFFFCCGGGGGGGGGGHHHHHHHGHGHHHHHGGGGHHHHHEHHHHHHHGHHHHHHHHFHHHHGFHHGGHGHHHHHHHHHHGHHHHFHHGHHHHHGHHHHHHHGHHHHHHHHHHHHHHHHHHHHHHHHHHHHHHHHHGHHHHHHHHFHGGGHFHGGGGGHHHHHHHHHHHFDGFHFGGGHGHHHFHHHHFFHHFHGFHHFHHHGHHGFHG0;GFFGHHBHHHF?FFGFFGGGF;BF9BFFBCFFBA
@M03495:530:000000000-LYBTV:1:2114:16117:16902 2:N:0:GCCCAGTG+AATTGCGG
ATATTTTGCCGTTGATAAACCAGCTAATCCTGAAAAAAAAATCAAAGCTAAAAACTACAATGCTAAGACCACGATGTGACTGCTATCAAAGTTAGATATATATGTAAATTATTCATCTGTCAAATCCTAGAATTATATCATACCTGCTCCAGCAATCACGACCTGTAATGGTTTAGTGGGTTGTTCACTGTTTCTGAAAAATGAAGATAGTTGTCCAGCTTCCAAAAAGTTTATTGTGTTTTCTAGTGGAG
+
CCCDDFFFFFCAGGGGGGGGGGHHHHHHHHHHHGHHHGGGGHHHHHHHHHHGHHGHHHHHHHHHHDHHHHHHGGHGHHHHGHHHHHHHHHHHHHHHHHHHHHHHHHHHHHHHHHHHHHHHHHHHHHHHHHHHHHHHHHHHHHHCGHEGFFFHGHHFHGHDGGGGFGHHHHHGHHHFFGGHEFGGHHHFHGHHHFHHHHGF<FHGGGHHHHHFHHHBGGBGHHHGGGACDBFGGGGHGFFGGGGGGGFF.:9
@M03495:530:000000000-LYBTV:1:2114:3815:16920 2:N:0:GCCCAGTG+AATTGCGG
ATATTTTGCCGTTGATAAACCAGAGGACTCAGGCTGGACCAAAGCTCACATGCTGACAGATCGGAAGAGCGTCGTGTAGGGAAAGAGTGTCCGCAATTGTTTAGATATCGGTTGATCCCGCATCATTTAAAATAAAATAAGAACAGATCAAGAAATCACGAAATGTAATGGTTTATTGGGATGTGCACTGTTTCTGAATAAGTGAGGTAGCAGACGTGCGTTGAGACAGTTTATTGCATTTTCTCACGGAG
+
CCCCCFFFFFBBGGGGGGGGGGHHFDHHHHHHGHFAEHFFGDHGBGHHHHGHGHGFGHGHHHHGGGGHHHGDGEGGGEGHEEHEGFH4BB@FEEFFGH3F4244344?4?<</>34442//<//23B2@2@F2222@2222<2000011?111<0111<.<..>=>11<<0<0.<000<C./<<000:</;000;00000000000.:00/00/.-...;;.-./99/90090009//////99///:.-:
@M03495:530:000000000-LYBTV:1:2114:13226:16924 2:N:0:GCCCAGTG+AATTGCGG
ATATTTTGCCGTTGATAAACCAAAGCTCACATGCTGACAGATCGGAAGAGCGTCGTGTAGGGAAAGAGTGTCCGCAATTGTGTAGATCTCGGGGGGCGCCGGGACATTAAAAAAAAAAAAAAGCGAGAGGCAAGGGAGTGGTGCAGGAACAGGGATCTGGCGTCTCAGAACACGGATCGACGGTGCGACGCGAAGATCAATGTGTATGGGAAGGCGGATATGCAATGCACAGCGATTCAGCTCGTGACGAG
+
CDDDDFFFFFCBGGGGGGGGGGHHHHHHHHHHHHHHHHHHHHHHGGGEHHHGFGGEEHHHHGHHHHHHDGDFGGGGGGHHHHGB3@44B4BF/>E--<-99----<<<<FBFFAA<-9@-9-...<---.9..........1.001.././/.../.<<10-.-./11:1///.-<.-..---..--.-<-----.110<1<111111/./0.9.----.11<11100101/.--..111110.-./...<
@M03495:530:000000000-LYBTV:1:2114:11600:16946 2:N:0:GCCCAGTG+AATTGCGG
ATATTTTGCCGTTGATAAACCAAAGCTCACATGCTGACAGATCGGAAGAGCGTCGTGTAGGGAAAGAGTGTCCGCAATTGTGTAGATCTCGGGGGGCGCCGGATCATTAAAAAAAAAAAAAGGAGAAAGTCACGGAGAACGGGTCAACTGGATCGAAGACGAGCAAGTGGATCGTAGCTACACAAGCGAAGGGAGAATGGGAAAGTCGTACGCAGGTCAACAGGCGATCGAGCTACACAAACGGATGCACC
+
BCCCCFFFFFDDGGGGGGGGGGHHHGHHHHHHHHHHHHHHGHHHGGGFHHHGGGGFGGHHHGHHHHHH5BBFHGGGGGHHHH2@B44BED1F/EE----<9--.<.:C1CFFGFF;<@@D-..:.9.<0:11:..-<-.0.<.--.001///10<./<./9----:/1100<0./...<100/0<<...9-..<<..010./0..11.<.<-9.-9<000<0/..9--.-....000/0...<.9.-/00/
@M03495:530:000000000-LYBTV:1:2114:8620:16961 2:N:0:GCCCAGTG+AATTGCGG
ATATTTTGCCGTTGATAAACCACCCTCCCTGTGGTCTTATCTTGCTCCTTCTGTCGTCAACGAATTTACTAATTCCAAAGGAGGAGTATGTTGTTTTTGGAATTTAAGGTAATTGTTGGCTCTAGCTGCCATAGCAATGTCACAACCACTTCTTGCCCTCCAAAGCTCACATGCTGACAGATCGGAAGAGCGTCGTGTAGGGAAAGAGTGTCCGCAATTGTGGAACGCTTGGTGGTCGCAGGGAGAATAAA
+
BBBBBBFFFFBBGGGGGGGGGGGGGHHGGGHHGHBGHHHHHHHGHHHHHHHHGFGGGGGGHGGGHHHHHHHHHHHHHHHHHGHGFGGHHHHHHHHHHGGGFHHHHHHHHFHFHHHHHFHGHGHHGHHHGHFHGHFFGHHHHHHHHFEGGFHHHHHHHHHGGHHDCHGHHHHHGFHHGHFHFDGHDFGGFHHGGGC<<.:;0C;CC.CF0:;0CD--;A0=F0.00/.;9.;;09E?0---.--....///9
@M03495:530:000000000-LYBTV:1:2114:5123:16968 2:N:0:GCCCAGTG+AATTGCGG
ATATTTTGCCGTTGATAAACCAGGGACTCAGGCTGGACCAAAGCTCACATGCTGACAGATCGGAAGAGCGTCGTGTAGGGAAAGAGTGTCCGCAATTGTGTAGATCTCGGTGGTCGCCGTATAATTAAAAAAAAAAAAAAAGAGAAGAGAAGGGTAGGAGCTTAGTTCAATAAGAGGTAAATCGGTGATAGAGCTAGAGTTGTCATACTATTATGCCAGTGAAGGAGAAGGCATGAGAAGTCGCGTCACGA
+
AACCCFFFFFDCGGGGGGGGGGHGGGGHHHHHHHHGHHHHHHHHHHHHHHHHHHHHHHHHHHGGGGHHHGGGGFGGHHHGHHHFFH4F4FHGGGGGHGGB243B4B4BGF<FG/3>//@//022@D22@GGGGC@?@-<--..:/0/0::0/.../..0/..;0000000000000.:00000..9..00;:00;0:00000000000000:0000;00000000..;./...;.0:00:0:.----....
@M03495:530:000000000-LYBTV:1:2114:19353:16980 2:N:0:GCCCAGTG+AATTGCGG
ATATTTTGCCGTTGATAAACCAGTCAGGAGTCCAAAGCTCACATGCTGACAGATCGGAAGAGCGTCGTGTAGGGAAAGAGTGTCCGCAATTGTGTAGATCTCGGGGGTCGCCGGATCATTAAAAAAAAAAAAAAGAGATGAGCAGAGAGATGATGCTGGACGCGACGCGCAAGATGGAGGTACTAATGATACGTATACAGGCGAAGCCTGGGCTACCTATAGAGGCATGTTAGAGCGCAGGCATATGGTCA
+
BCCCCFFFFFCBGGGGGGGGGGHHHHHFGGHHHHHHHHHHHHHHHHHGHHHHGHHHGGGGHHHGGGGFGGHGHGGHHHEHBGFGHGGGGGHF4B2BFB4@FGEF/EE/?////>/<>FBD1=1?<-<CD@A---..//000000//.;.9000;;0000:.----;----:9-/000//.;00000000000.0:;0000/.-----.;...././/;000000/..:.00000::-----..00000:;0
@M03495:530:000000000-LYBTV:1:2114:7144:17019 2:N:0:GCCCAGTG+AATTGCGG
ATATTTTGCCGTTGATAAACCAGAACCATCCAAAGCTCACATGCTGACAGATCGGAAGAGCGTCGTGTAGGGAAAGAGTGTCCGCAATTGTGTAGATCTCGGTGGGCGCCGGATCATTAAAAAAAAAAAAAAAAGGCGAGTAGGTAGAGGGGGAGGGACATTGAAAGGAGATAGTGATGAGAAGGAAGCAATATATGAGTATGTGGTGTGACTGTGGTGACACGGATTGACAAGAGACAGGTGCGCGCAAT
+
BBCCCFFFFFECGGGGGGGGGGHHHHHHHHHHHHHHHHHHHHHHHHHHHHHHHHGGGGHHHGGGGEFFGHHGHHHGHHBFBFGGGGGGHFEG24F44B@DFF/?///><<////<F2>2DGFD@GGG-@-----...---<.<0:1011/.------...0111<11./<./11111111011/.<:..0/0111<111<111110/<.<111101/<.1010.9-../011::/./<//.000--9---.
@M03495:530:000000000-LYBTV:1:2114:22857:17028 2:N:0:GCCCAGTG+AATTGCGG
ATATTTTGCCGTTGATAAACCAGCTAATCCTGAAAAAAAAATCAAAGCTAAAAACTACAATGCTAAGACCACGATGTGACTGCTATCAAAGTTAGATATATATGTAAATTATTCATCTGTCAAATCCTAGAATTATATCATACCTGCTCCAGCAATCACGACCTGTAATGGTTTAGTGGGTTGTTCACTGTTTCTGAAAAATGAAGATAGTTGTCCAGCTTCCAAAAAGTTTATTGTGTTTTCTAGTGGAG
+
ABBBBFFFFFBBGGGGGGGGGGHHHHHHHHHGHHHHHGGGGHHHHHHHHHHHHHGHHHHHHGHGHHGHHHHHGGHGHHHHHHFHHHHHHHHHHHHHHHHHHHHHHHHHHGHHHHGHHHHHHHHHHHHHHHHHHHHHHHHGHHHFGHEHHEFHGHGHFGHGFGGGHFHGHHHHHHHHFFFFGGGGGGHGHHHHHHGHHGHHFGHFFHHHHHHHHGHCGHBFHHFFHHHG?BGGGGFGGGFFGBBFB00FFFG
@M03495:530:000000000-LYBTV:1:2114:24246:17031 2:N:0:GCCCAGTG+AATTGCGG
ATATTTTGCCGTTGATAAACCACCCTCCCTGTGGTCGTTATGAATTTACTAATTCCAAAGCTCACATGCTGACAGATCGGAAGAGCGTCGTGTAGGGAAAGAGTGTCCGCAATTGTGTAGATCTCGGGGGGCGGCGGATCATTAAAAAAAAAAAAGAAAGGACTGAAGATGAGGTATCGGACAAGCTAAGAATAGAGAGGAATTGCAACGAGATCGAGACTCGATCTGCTCACAATGGCAACGTCTGGAAG
+
BCCDCFFFFFCBGGGGGGGGGGGGGHHGGHHHHHHHGGGHHHHHHHHHHHHHHHHHHHHHHHHHHHHHHHHHHHHGHHHGGGGHHHGGGGEEGGGHGHHHHHHBGBFFGGGGGHHHH2B3444F?FG???-----<----.1:1:<FFCFF-CF>...:0.<./.00011110//<11.<.--.:.0110010101:1.../<001110-....0.....00../..111:10<<000//0.-.././10/
@M03495:530:000000000-LYBTV:1:2114:13019:17040 2:N:0:GCCCAGTG+AATTGCGG
ATATTTTGCCGTTGATAAACCAGGGACTCAGGCTGGACCAAAGCTCACATGCTGACAGATCGGAAGAGCGTCGTGTAGGGAAAGAGTGTCCGCAATTGTGTAGATCTCGGTGGGCGCCGGATCATTAAAAAAAAAAAAACAGCACGAATGGTGAGGACAGCGGTAGGTTGCACAGGAGTCAACAAGGATCACTGCGTGGAGGCGTGAGGGCATGAGCTAGGTCATCAGGATGCTCTGTTGTTCACTCCATT
+
CCDCDFFFFFDCGGGGGGGGGGHGGGGHHHHHHHHGHHHHHHGHHHHHHHHHHHHHHHHHHHGGGGHHHGGGGEFHHHHGHHHHHH@F4BFEECGGHHHH243444BB?F/?F//<//<///>0?1D1DDFCFCCC@-<.././.-...00111..0./..<-....11/.<0</...</1100./..0/./110.<.-....-.-.....<<.000100.1101<100000/:110110/.11:<1/011
@M03495:530:000000000-LYBTV:1:2114:14839:17070 2:N:0:GCCCAGTG+AATTGCGG
ATATTTTGCCGTTGATAAACCAGTCAGGAGTCCAAAGCTCACATGCTGACAGATCGGAAGAGCGTCGTGTAGGGAAAGAGTGTCCGCAATTGTGGAGAAATTGGGGGTTGCCGGTTTATTAATATAAAAAATAAAACCATCATAAACCGGATAACCTTACGTAGCCCTTAGAGCTCCATCGTTCTGTCGTGAATGCGACGAATATCGAAGCATTTAGGTTATATCCTGGTCAACGGTATCATATCACAGCG
+
ABAB@FFF4DA>EGGGGGGGGGHGHHD4GEHHHHGHGHHHF3GFGFGFF2FHHHFHAEFDGHHCEGGEEBFGFGFGHHHGBF@BB1>>EFBG44131313?43B//E///0B//<??G1>222@2@>2>D/01?111//1?11111<0-->.CG0/<<0<./0..0/://000000//00.....;0;.;./.;00..----../:.;/.9///9///;////;9//////9//.-...//////////.-
@M03495:530:000000000-LYBTV:1:2114:6470:17091 2:N:0:GCCCAGTG+AATTGCGG
ATATTTTGCCGTTGATAAACCAGGACTCAGGCTGGACCAAAGCTCACATGCTGACAGATCGGAAGAGCGTCGTGTAGGGAAAGAGTGTCCGCAATTGTGTAGATCTCGGGGGTCGCCGGATCATTAAAAAAAAAAATAAACACGAAAAAGATGAATTAGATATGTGTGACGGTGGTAAAGAAAATGGCAGAGTAGGGAGATAAAGATCCAGAATTGAGAACGTATATCAGTGTGAAGTGAGTCATGGCCGG
+
CCDCCFFFFFDBGGGGGGGGGGHGHHHHHHHHHHGHHHHHHHHHHHHHHHHHHHHHHHGHHGGGGHHHGEGEEEFGHHGHHHHHHHHBFHGGGGGHHHF2B344DBBFF/////>////>.>0>=11>F<@FC@C-:0<0<0:.-..-...0000000<0000000<<00.-...<00000.:/:00/<...0000.<../00000000000/0000<.<0.<.0:0<00000<00000<000000:</--
@M03495:530:000000000-LYBTV:1:2114:14118:17097 2:N:0:GCCCAGTG+AATTGCGG
ATATTTTGCCGTTGATAAACCAGCTAATCCTGAAAAAAAAATCAAAGCTAAAAACTACAATGCTAAGACCACGATGTGACTGCTATCAAAGTTAGATATATATGTAAATTATTCATCTGTCAAATCCTAGAATTATATCATACCTGCTCCAGCAATCACGACCTGTAATGGTTTAGTGGGTTGTTCACTGTTTCTGAAAAATGAAGATAGTTGTCCAGCTTCCAAAAAGTTTATTGTGTTTTCTAGTGGAG
+
ABBBBFFFFFBAGGGGGGGGGGHGHHHHHHHHHHHHHGGGGHHHHHHHHHHHHHGHHHHHHHHHHHHHHHHHGGHGGHHHHHFHHHHHHHHHFHHHHHHHHHHHHHHHHHHHHHHHHHHHHHHHHHHHHHHHHHHGHGHHHHGHHHHHHHHHHHHHHHHGGGGGHHHHHHHGHHHF>GHHGGGGHHHHHHHHHHHHGHHHFHHHGCFHHHHHHHHHHGHHGFGFGFHGGFGGGGGGGGGGFGGGGGFFFBE
@M03495:530:000000000-LYBTV:1:2114:14659:17136 2:N:0:GCCCAGTG+AATTGCGG
ATATTTTGCCGTTGATAAACCAGGACTCAGGCTGGACCAAAGCTCACATGCTGACAGATCGGAAGAGCGTCGTGTAGGGAAAGAGTGTCCGCAATTGTGTAGATCTCGGGGGTGGGCGGATCATTAAAAAAAAAAAAAAGAGAAAAGGGGGTGGGGGGGAGCAGGAAGAGGAGAGAGGAGAGGGGGACGGGAGAGGGGCCGAAAGTGTCGAGTGTGGTGCTAGGGACAAGAGCAGATGGCACGACTCTGCG
+
EEDCDFFFFFCCGGGGGGGGGGHGHHHHHHHHHHGHHHHHHHHHHHHHHHHHHHHHHHHHHGGGGHHHGEGE>A?FHHGHHGHHHBFBBFFGGGGHHHF2D3444D??F/>@////=/>--<.1111GDDDC@-<@--9..//00//..--<--------9../../.....<<.....9....-<-----.-...9<------.111:..-0.::./.0011../...././0//010//0..-..010-
@M03495:530:000000000-LYBTV:1:2114:28128:17156 2:N:0:GCCCAGTG+AATTGCGG
ATATTTTGCCGTTGATAAACCAGCTAATCCTGAAAAAAAAATCAAAGCTAAAAACTACAATGCTAAGACCACGATGTGACTGCTATCAAAGTTAGATATATATGTAAATTATTCATCTGTCAAATCCTAGAATTATATCATACCTGCTCCAGCAATCACGACCTGTAATGGTTTAGTGGGTTGTTCACTGTTTCTGAAAAATGAAGATAGTTGTCCAGCTTCCAAAAAGTTTATTGTGTTTTCTAGTGGAG
+
ABBBBFBFFFBBEGEGGGGGGGHHGHHHHFHGHGFDGGGGGHHGHGHHHGHGHHGEHHHHHHHHGHHHHEGHGGHGFHHHHHGHGHHHHHHFHHFHHHHHHHHHGGHFHHHHGGGHHHHHHHFHHHHHHGHHHGHGHFHHHHHGHHHHHGHHHHHHHFHGGGGFHHHGDGHGGFFHGHHGDFGGGHHHHHHHGHHHFHEHAGHBDFHGFCGHFHHB:CCGHHGG00;9CCBFFGGGFB9CC/FGGGGGFB.
@M03495:530:000000000-LYBTV:1:2114:14841:17159 2:N:0:GCCCAGTG+AATTGCGG
ATATTTTGCCGTTGATAAACCACCCTCCAAAGCTCACATGCTGACAGATCGGAAGAGCGTCGTGTAGGGAAAGAGTGTCCGCAATTGTGTAGATCTCGGTGGTCGCCGGTTCATTTAAAAAAAAAAAAGAAAGAAAGGCAGGTAGAGTACCGACTGTAGATAAACGTCATGTCAACATCAAGAACTCGCATGGCTGACAGGTATGTCATAGCACGAACATAACGACGAGCAGAGTACGACATGCACACGTG
+
CCCDEFFFFFCBGGGGGGGGGGGGGHHGHHHHHHHHHHHHHHHHHHHHHHHGGGGHHHGGGFEGFHHHGHHHHHHDG4BGGGGGGHHGFGF344BGBFG/EF/3>/?/<<C/23333BBG2CCCA@--.<./0/.<0....-.1011:111..-:.<11111110.<...<1<1100/:0000//11.--..<./../00.<110<11111:1<-.9--1:1:..----<-//.111...-.00001.-..
@M03495:530:000000000-LYBTV:1:2114:25940:17186 2:N:0:GCCCAGTG+AATTGCGG
ATATTTTGCCGTTGATAACCACCCTCCCTGTGGTCGTTATCTTGCTCCTTCTGTCGTCAACGAATTTACTAATTCCAAAGCTCACATGCTGACAGATCGGAAGAGCGTCGTGTAGGGAAAGAGTGTCCGCAATTGTGTAGATCTCGGGGGTCGCCGGTGCATTAAAAAAAAAAAAAGATGCATAGTAGAAGAACGAGCGCGTTGAGACATGAGAAGCTGCGCGACGTAGTTGTAGAGACGTGAGTGAGTGT
+
BCCCDFFFFFCBGGGGGGGGGGGGHHGGHHHHHHHGGGHHHHHHHHHHHHHHHHHGGGHGHGGGHHHHHHHHHHHHHHHHHHHHHHHHHHHHHHHHHHHGGGGHHHGFGGGFFGHGGHHHHHHFG?GHGGGGGHHDDFGF222>>0F/@A-.<-<<---<<1C1<:<CF99?-<<-9<<100<1<1111110//...-------.0.0/1:<<11/0000--<----...<1111111/.....101<1<1
@M03495:530:000000000-LYBTV:1:2114:19330:17204 2:N:0:GCCCAGTG+AATTGCGG
ATATTTTGCCGTTGATAAACCAGCTAATCCTGAAAAAAAAATCAAAGCTAAAAACTACAATGCTAAGACCACGATGTGACTGCTATCAAAGTTAGATATATATGTAAATTATTCATCTGTCAAATCCTAGAATTATATCATACCTGCTCCAGCAATCACGACCTGTAATGGTTTAGTGGGTTGTTCACTGTTTCTGAAAAATGAAGATAGTTGTCCAGCTTCCAAAAAGTTTATTGTGTTTTCTAGTGGAG
+
DCCCCFFFFFCBGGGGGGGGGGHHHHHHHHHHHHHHHGGGGHHHHHGHHHHGHHGHHHHHHHHHGHHHHHHHGGGGHFGHHHFHHFHHHHHHHHHHHHHHHHHHHHHHHGHGHGHHHHHHHGHGHHHGHHHHGHHHHHGHHHHHGHHHGHHHEHHHHHHGGGGGHHHHHHHGHHHGGFHGEG@FHHHHHHHHHGHHHHBGHHGGHHFHHHHGHHHCF0GBGHHHHHHEGFGG1FFGGGCGGFFFFF1FFB.
@M03495:530:000000000-LYBTV:1:2114:21297:17208 2:N:0:GCCCAGTG+AATTGCGG
ATATTTTGCCGTTGATAAACCAGGGACTCAGGCTGGTCCAAAGCTCACATGCTGACAGATCGGAAGAGCGTCGTGTAGGGAAAGAGTGTCCGCAATTGTGTAGATCTCGGGGGTCGCCGTATCATTAAAAAAAAAAAAAATGAGAATCACCGATAGCTGACGGATGAAATGACAAGCACAAGATAATCTGAGTCAGAGTGTATTATAGTTCCATACTCGTGTATGGTGGAAGTGGTGTACACTGAGACGAG
+
CCCCDFFFFFECGGGGGGGGGGHGGGGHHHHHHHHGHHHHHHHHHHHHHHHHHHHHHHGHHHGGGGHHHGGGGFGHHHHGHHHHHHFHBBGGGGGGHFGD2?B?44F4G//<C/<>////<0011@11=DGG?@<:@:9<<0:11<011<<.9--.1:00<.-<<-011111001..:///.:011111111111110<1111111111111111/10..../<1/11..0/<001..01:11000<09<-
@M03495:530:000000000-LYBTV:1:2114:25357:17211 2:N:0:GCCCAGTG+AATTGCGG
ATATTTTGCCGTTGATAAACCAAAGCTCACATGCTGACAGATCGGAAGAGCGTCGTGTAGGGAAAGAGTGTCCGCAATTGTGTAGATCTCGGTGGGCGGCGTATCATTAAAAAAAAAAAAATATGTCAAACTGGTGGGCATGTACGGTTTCACGAGTAGTAACACTGCGGTAACACGGCGCGTGTGTAATCCGGATGTAAACAATGTAACGCACTATGCGTGATGTAGATGGTGGATAGTTCGCGCGCGAG
+
CDDCCFFFFFCCGGGGGGGGGGHHGHHHHHHHHHHHHHHHHHHHGGGGFGHGGGGEFHHGHGHHGHGHDGBFGGGGGGHHGH2F3@4FF41?11E/////></<02FF2>DDGCAC@C?--.0000:000000/::.-.//.900../..000..-..0;00000000.-99.000.---:---..;0:900.-..-000000.00:000.9---0;0:..9.90000090000..000000.-----9--
@M03495:530:000000000-LYBTV:1:2114:16794:17214 2:N:0:GCCCAGTG+AATTGCGG
ATATTTTGCCGTTGATAAACCAGCTAATCCTGAAAAAAAAATCAAAGCTAAAAACTACAATGCTAAGACCACGATGTGACTGCTATCAAAGTTAGATATATATGTAAATTATTCATCTGTCAAATCCTAGAATTATATCATACCTGCTCCAGCAATCACGACCTGTAATGGTTTAGTGGGTTGTTCACTGTTTCTGAAAAATGAAGATAGTTGTCCAGCTTCCAAAAAGTTTATTGTGTTTTCTAGTGGAG
+
ABBBCFFFFFCCGGGGGGGGGGHHHHHHHHHHFHHGHGGGGHHHHHHGHHHBHHFHHHHHHHHHHHHHHHHHGGGGHHHHHHHHHHHHHFHHHHGHHHHHHHHHHHHHHHHHHHHHHHHHHHHHHHHHHGHHHHHHHHHHHHHHFHHHHHHHHHHHHBHGFCGGHHGEHHHGHHHHHHHHGGGFHHGHHHHHHHHGHHHFCHHDDGHHHHHHHHHHGHHGHHFCFFE.90BFGGGGGFFFFFGGGGGG.CE
@M03495:530:000000000-LYBTV:1:2114:28204:17226 2:N:0:GCCCAGTG+AATTGCGG
ATATTTTGCCGTTGATAAACCAGTCACAACCACTTCTTGCCCTCCAAAGCTCACATGCTGACAGATCGGAAGAGCGTCGTGTAGGGAAAGAGTGTCCGCAATTGTGGATGTTCCGGAGGTTGCCGGTGAACTAAACAAAGAAAAGACTTGCTAGGTTAGCGATGTGGTAGACTTAGTTCCTGTGCAAAAGCAGAAACAGGGGTATGGCTCTTGTCTTAATTGCGATAATGCGAACGCGATTATGTGTGTCG
+
?ABBBFFFFFBBFGGGGGGGGCHFFEGGHEAFGHFDEDGHFHFHEGFB32FGHHHFGFHEDGHHEHGHGEEEGC2EEAFEF12B3FFFE1CE@@4@4EEEE/3?BE/3333444?/////220F/////222@G22@FG0GFF0?/011?=1>1<<DFF1-->..=0<00000=0=0<0000000000//.////////..-..9//./;/0;000;00;000.;.../9/..---.---;./////../;
@M03495:530:000000000-LYBTV:1:2114:22945:17242 2:N:0:GCCCAGTG+AATTGCGG
ATATTTTGCCGTTGATAAACCAAAGGACTCAGGCTGGACCAAAGCTCACATGCTGACAGATCGGAAGAGCGTCGTGTAGGGAAAGAGTGTCCGCAATTGTGTAGATCTTGGGGGTCGCCGGATCATTAAAAAAAAAAAATATAAAAAAAGTGAAGATATGTACCATCTTCAGAAATTTACACCTTGTACACGTCAAACATAATGTTAGTACAGCCGCGTATCATACATGACATTGTGCTGGCTGGACATTC
+
BCCCCFFFFFCBGGGGGGGGGGHHHHHHHHHHHHHHGHHHHHHHHHHHHHHHHHHHHHHHHHHGGGGHHHGGGGFGHHHHGHHHGHHBGBFGGGGGGHHGFB4?44DD4BG/EE//</?///?/?DB1?FFHGG--C?-.0000<00--:000;000000;000000:00;0000000;000//000000:.....00.:00000:000:0000.-9-:-..00000000;0000000000./9..;0000
@M03495:530:000000000-LYBTV:1:2114:23785:17256 2:N:0:GCCCAGTG+AATTGCGG
ATATTTTGCCGTTGATAAACCAGCTAATCCTGAAAAAAAAATCAAAGCTAAAAACTACAATGCTAAGACCACGATGTGACTGCTATCAAAGTTAGATATATATGTAAATTATTCATCTGTCAAATCCTAGAATTATATCATACCTGCTCCAGCAATCACGACCTGTAATGGTTTAGTGGGTTGTTCACTGTTTCTGAAAAATGAAGATAGTTGTCCAGCTTCCAAAAAGTTTATTGTGTTTTCTAGTGGAG
+
AABCBFFFFFCCGGGGGGGGGGHHHHHHHHHGHHHFHGGGGHHHHHHHHHHHBHGGGBGHHHHHHBGHHGFHGE1FHHHHHHFHFGHHHHHHHHGHHHGHHHHHHHHHHHHHHHHHHHHHHHFHHHHHHHHHHHHHGHHHHHHFHGHHHHHHHHHHHHHGGDFGHFFBHHHHGHHG>FHHGGGGHGHHGHHFFHHHHHHHHHHB=0GHHHHHGGHGGGFGHHGFCBGGDFGFBFGGGGGGGGGGGGGGEBE
@M03495:530:000000000-LYBTV:1:2114:14057:17257 2:N:0:GCCCAGTG+AATTGCGG
ATATTTTGCCGTTGATAAACCAGCTAATCCTGAAAAAAAAATCAAAGCTAAAAACTACAATGCTAAGACCACGATGTGACTGCTATCAAAGTTAGATATATATGTAAATTATTCATCTGTCAAATCCTAGAATTATATCATACCTGCTCCAGCAATCACGACCTGTAATGGTTTAGTGGGTTGTTCACTGTTTCTGAAAAATGAAGATAGTTGTCCAGCTTCCAAAAAGTTTATTGTGTTTTCTAGTGGAG
+
BBBBBFFFFFBAGGGGGGGGGGHHHHHHHHHHHHHHHGGGGHHHHHGGHHGHHHGHHHHHHHHHHHHHHHHHGGHGHHHHHHGHHHGHHHHHHHHHHHHHHHHHHHHHHHHHHHHHHHHHHHHHHHHHHHHHHHHHHHHHHHHHHHHHHHHHGHHHHHHGGFGGHGHHHHGHHHGBFGHHGGGGHHHGHHHHGHHHHHHHCGHHEGHHFHHHHGH0CHEHFHGHGFEGGBFFGGGGGFBFGGGEBBFBFBA
@M03495:530:000000000-LYBTV:1:2114:11048:17262 2:N:0:GCCCAGTG+AATTGCGG
ATATTTTGCCGTTGATAAACCAGCTAATCCTGAAAAAAAAATCAAAGCTAAAAACTACAATGCTAAGACCACGATGTGACTGCTATCAAAGTTAGATATATATGTAAATTATTCATCTGTCAAATCCTAGAATTATATCATACCTGCTCCAGCAATCACGACCTGTAATGGTTTAGTGGGTTGTTCACTGTTTCTGAAAAATGAAGATAGTTGTCCAGCTTCCAAAAAGTTTATTGTGTTTTCTAGTGGAG
+
ABBBCFFFFFBAFGFGGGGGFGHHHHHHHHHHHHHHHGGGGHHHHHHGHHHHGHGHHHHHHHHHHHHHHHHHGGHGGHHGHHFHHHFHHHHHHHHHHHHHHHHHHHHHHHHHHHHHHHHHHHHHHHHHHHHHHHHHHGHHHHHFHHGHFHHHFGFHFHHGGFGGHHHHGHHGHHHHGGHHFGGAGHFHHHGHGHHHHHHHHHHHHHHHHGHHGF;CGGGBC0;GBCGFGGGGGGGBBFFGGG0BBF;CFGE
@M03495:530:000000000-LYBTV:1:2114:26589:17262 2:N:0:GCCCAGTG+AATTGCGG
ATATTTTGCCGTTGATAAACCACCCTCCCTGTGGTCGTTATCTTGCTCCTTCTGTCGTCAACGAATTTACTAATTCCAAAGCTCACATGCTGACAGATCGGAAGAGCGTCGTGTAGGGAAAGAGTGTCCGCAATTGTGTACATCTCGGGGGTGGGCGCACGCTTATAAAATCAAGTAGGAGGGGTCTAGTCGCCGCGTCTGTCGCGCTCATGGCCAGAGCGTCGGCCGCCGTGGTTAGCCACGAGCTGTAG
+
?AABAFFDFFDAC?4F6FGGGGGGGHHGGGHCGFBGEEAGHFFHFDGH3BGHAGHHGGG1EGGE1FFGEGHHDGHHHF55GEFHHHB4BFGHBHHGEGHHGDGGFHEEEEGGGGEGHE3E/FBF111B1?<</?1<>2@222@>FF0?C/-----.------;..000000/000;0000C.-;.;/;///.-.---9-..//.;---..///99/;9./-..9--.-------99/.///:----.////
@M03495:530:000000000-LYBTV:1:2114:21948:17270 2:N:0:GCCCAGTG+AATTGCGG
ATATTTTGCCGTTGATAAACCAGGACTCAGGCTGGACCAAAGCTCACATGCTGACAGATCGGAAGAGCGTCGTGTAGGGAAAGAGTGTCCGCAATTGTGTAGAGCTCGGGGGTCGCCGGAATATTAAAAAAAAAAAAGAGGAAAGATCCGCGATGGCCGGAGTGATGCATCAGTGCACTGCACATCAGGAGTAGCAGGCTAAGGTCATGTCAGAGTGTGAGGAGCCAACACAGCGTGATGTGGCACCACGG
+
BBBBBFFFFFDAGGGGGFGGGGHGDGHHHHHHHHGHHHHHHHHHHGHHFGFHHGHFHFHHHGGGGHHGFGGE>EEHHHGGHHHGGBG44FF?EGGFFHH2BF434B?AE//@/////><-<.111111>1---::A;../../9./000..---...9----.9;////////9/9////////://///..9////...//;/9//9/////:///////./.../.......-9.99/9//../....-
@M03495:530:000000000-LYBTV:1:2114:27417:17306 2:N:0:GCCCAGTG+AATTGCGG
ATATTTTGCCGTTGATAAACCAAAGCTCACATGCTGACAGATCGGAAGAGCGTCGTGTAGGGAAAGAGTGTCCGCAATTGTGTAGATCTCGGTGGGCGCTGTATCAATAAAAAAAAAAAATCATTACAAAACGCAAGACCAGAGATTTGTGCAATCGAATCTCGTCAACATAACTTCCGATCGCTAGTTCTCGTGGGCGACGGGGCACGAACTCTCACATAATGTGCCACAGAGGGTGTATTGGGACGGTG
+
BBBBBFFFFFBBGGGGGGGGGGHHHFHHHHHHFFFFFHHHGHFHG2FEFHHGECEGGEGB3FCHHHFHD5DDGF?EFGHHHBB4BB44F4?A111/?>E///34?44B4333BCCC///>0C1<1><=110<----<///<.../=00;<C00000;:/0:00.::..00/00/0009...--....0;/9/9::.-.---------....-./////////9///////..:/:..:-///:/...--:.
@M03495:530:000000000-LYBTV:1:2114:16996:17306 2:N:0:GCCCAGTG+AATTGCGG
ATATTTTGCCGTTGATAAACCACCCTCCCTGTGGTCGTTATCTTGCTCCTTCTGTCGTCAACGAATTTACTAATTCCAAAGCTCACATGCTGACAGATCGGAAGAGCGTCGTGTAGGGAAAGAGTGTCCGCAATTGTGTAGAGCTCGGGGGGCGCCGGATCATTAAAGAAAAAAAAAATGACGCGATGAGTAGCAGACGGACTCACTGATAGCGACACCAAACAACAGTATAGTAACCCAGGAGTAACCCA
+
ACBBCFFFFFCBGGGGGGGGGGGGGHHGGHHHHHGHGGGHHHHHHHHHHHHHHHHHGGGHGHGGGHHHHHHHHHHHHHGHHHHHHHHHHHHHHHHHHHHHGGGGGHHGGGGGDGFGHGGHEHHHBG?BFDCGGGHHFHGB2>2222///><--9-9:--.9:9000:0:A//;B---;.000..---.00090000/.-..--/0:0000;00-----........./0000000000......9/000..
@M03495:530:000000000-LYBTV:1:2114:5305:17313 2:N:0:GCCCAGTG+AATTGCGG
ATATTTTGCCGTTGATAAACCAGGGCATCGGCCGTTTTCTCCAAAGCTCACATGCTGACAGATCGGAAGAGCGTCGTGTAGGGAAAGAGGGCCCGCAATTGTGAAGAACCCGGTGGTGGCCGTATCAATAAATAAAAAAAGAAATAACAACGCCCAGGTCTGAAGAGAGTCGGGAAGGGAAAGAGGGTCTACCCTGGTATATATATAGGGTAGAGACGGAGTAGTATAAAGGAACTCAACTGCGCGAAATA
+
BBBBBFD5@DAAA?CEGFDGGGGCAEFEAEEEEEE23FGHHCHHFFFHHHBGDFEAGEHHF3EFG??E11BBE11>>>?2BBF3B113111/?/>/EE/334444BB00///////?//<0>//0?11111?<=1=11<<<C./000000.-:;-...//:/:000./990A-9-;..9E..9/9..././//;;..9////////9//.//;///.....;BB9//////;9/9/;//.://.-----;/
@M03495:530:000000000-LYBTV:1:2114:26459:17317 2:N:0:GCCCAGTG+AATTGCGG
ATATTTTGCCGTTGATAAACCAGGACTCAGGCTGGACCAAAGCTCACATGCTGACAGATCGGAAGAGCGGCGTGTAGGGAAAGAGTGTCCGCAATTGTGTAGATCTCGGGGGTCGCGGGATCATAAAAAAAAAAAGATAGTTAGATATGGGTGTGGGACACGGTATGAAGAAAGAGAAGGGAGTTGATAGCGTACGGAGAGTAAGTGTTCGATGACTGTGGCTAGGTAGTAGGTAGGAGAGGATGTAGTCC
+
BBBBBFFFFFBAEEAGGGGGGCHGHAEHHHHGFGFHFFHHHGHHHHHGEHHHHHGHFHBGHEDFE1GHE0>EEGEFFHABGHHEHBFBBEAECFEHHFFFH3B4?44BC/<C//</----<.<000=0<-----9..90;9000900000./.;A.......-9../////////..//.9:.9////9;/-..-9...-.9///;////..////////.9A/.99//9///;//.//..;;////////
@M03495:530:000000000-LYBTV:1:2114:17826:17319 2:N:0:GCCCAGTG+AATTGCGG
ATATTTTGCCGTTGATAAACCACCCTCCCTGTGGTCGTTATCTTGCTCCTTCTGTCGTCAACGAATTTACTAATTCCAAAGCTCACATGCTGACAGATCGGAAGAGCGTCGTGTAGGGAAAGAGTGTCCGCAATTGTGTAGAGCTCGGGGTGGGGCTGTGGATTAGAATAAAAAAGTGTGGAAAGAATAGTAGCTGAGGGCTGGGTGCGGCATATAGCAATAGGATGTGAGATGCAGAAGGCGCACGGTCG
+
BBABBFFFFFBAGCGGFFGGGGFDFGHGGHHHHGGGGGCDGBDGBFGHFBHHF5GGGGGH?GGFGFHHEHHHFHHHHHHHEBGHGEF43FGBGHBG3FHEEDFA?FEEFFGFF?B3GF3GHHHHDD?BFCFC/?22@F<2222>22?//<<<--<.-<<//000000<0<00;0-.00;0.000./.0000000000.......9;;.-----99/:///////////////////;//9..--9---9.;
@M03495:530:000000000-LYBTV:1:2114:12847:17341 2:N:0:GCCCAGTG+AATTGCGG
ATATTTTGCCGTTGATAAACCACCCTCCCTGTGGTCATTATCTTGCTCCTTCTGTCGTCAACGAATTTACTAATTCCAAAGCTCACATGCTGACAGATCGGAAGAGCGTCGTGTAGGGAAAGAGTGTCCGCAATTGTGTAGATCTCGGTGGTCGCCGGATCATTAAAAAAAAAAAAAGAGTGTAGAACAGATAGCACGTCGGCTGTAGCGCAGACATAGCACCAGCAGCCATTAATGAGGATGCGGCTGCC
+
CCCCDFFFFFDCGGGGGGGGGGGGGHHGGHHHHHHHHHHHHHHHHHHHHHHHHHHHGGGHGHGGGHHHHHHHHHHHHHHHHHHHHHHHHHHHHHHHHHHHGGGGHHHGGGGGGGHHHGHHHHHHDGDFGFGGGGHHHHC>222FF2@//??/1>/?<--.-<11D1=1G@E<-<---..<11111110<:/11<110-..---.-.11<-----./111010...././..11111111/0/0/-----..
@M03495:530:000000000-LYBTV:1:2114:3896:17346 2:N:0:GCCCAGTG+AATTGCGG
ATATTTTGCCGTTGATAAACCAGTCACAACCACTTCTTGCCCTCCAAAGCTCACATGCTGACAGATCGGAAGAGCGTCGTGTAGGGAAAGAGTGTCCGCAATTGTGTAGATCTCGGGGGGCGCCGGATCATTTAAAAAAAAAAGATTTTATAGCTCGGACGATGAGTTACACAAATCACATCACTAAGTAATTCTTTCTGTGTTATCTGACTTTGTCTCACTGCAATTGGTAAGCACTGCGCCTTCATGAC
+
ABACCFFFBFCBGGGGGGGGGGHHHGGHHEGGGHHGHHHHHGHHGHGHHHHHHHHHHHHHHHGHHHGGGEFFHHHGEGGFGFGGHGFHHHGHDG@FHGGGGGHHHH2B3444B40?/</--;--9--.-./////;//;---;.:///:///////.-9--9..9/////://..///99/;////////////9/:///;///////9//://////////////////9/9/////:/.-...//////
@M03495:530:000000000-LYBTV:1:2114:10698:17355 2:N:0:GCCCAGTG+AATTGCGG
ATATTTTGCCGTTGATAAACCAGTCTCCAAAGCTCACATGCTGACAGATCGGAAGAGCGTCGTGTAGGGAAAGAGTGTCCGCAATTGTGTAGATCTCGGGGGGCGCCGTATCATTAAAAAAAAAAAAAATAAAGATAATAGAGGAGGAAGATATATCTGCAAAGAGAGAAAGAGACAGCGAGTGAGGCGTTGACAGCAGATGATGATATGCTACAAATCGTGTAGTAGATGAGCCAGGCTCCAGTCATACT
+
BCCCCFFFFFDCGGGGGGGGGGHHHHHHHGHHHHHHHHHHHHHHHHHHHHHGGGGHHHGGGGEFFHHHGHHHHHHFGDFHGGGGGHHHFGFB@44@B1?//>--9-:9-..9;;00;9FFFBAF;@;-:;000000000:000/..../.9000000000009////..000//////.---:.00..-.--.000././00000000000909000;0..../0000000000//;...:.090000000
@M03495:530:000000000-LYBTV:1:2114:6209:17358 2:N:0:GCCCAGTG+AATTGCGG
ATATTTTGCCGTTGATAAACCAGCTAATTCCAAAGCTCACATGCTGACAGATCGGAAGAGCGTCGTGTAGGGAAAGAGTGTCCGCAATTGTGTAGATCTCGGTGGTCGCCGGATCATTAAAAAAAAAAAAAAGGAAACGTGAAAAGGTGGGGGACACGGCTATGTGAAAAAGGCGCCGGGCAAACGACGTGGATGAGACGAGGGTAAAGCGAAGGTCGGTTCAGCGTAGAGTCGGAGTAGTGAGAGGTGTA
+
CCCCCFFFFFBBGGGGGGGGGGHHHFHHHHHHHHHHHHHHHHHHHGHHHHGHHHGGGGHHHGGGGEEGHHHGFHHGHH5B5DFEGGGGH344?43444441F1EEE3////<></?D33BGDGGF@A>@--<../<//...:.00:.00.--9--..9---.00009000...9-----9-@.9.999-;...90900:.----;/;090..:-.90---..000:99-.;90;---./90/0000.0.00
@M03495:530:000000000-LYBTV:1:2114:16501:17390 2:N:0:GCCCAGTG+AATTGCGG
ATATTTTGCCGTTGATAAACCAGGGACTCAGGCTGGACCAAAGCTCACATGCTGACAGATCGGAAGAGCGTCGTGTAGGGAAAGAGTGTCCGCAATTGTGTAGATCTCGGTGGGCGCCGGGTCATTAAAAAAAAAAAAATAATAAGACATGGCACGAGAACATGTAACACTAGTAATAGGTACTGGTGCACAAACAATTGAGTCTAAGCGAGAGAAGTATACTGTAAGATGGAGCTAAGTAGTTCGCTGTA
+
BCCCDFFFFFCBGGGGGGGGGGHGGGGHHHHHHHHGHHHHHHHHHGHHHGHHHHHHHHHHHHGGGGFHHGGGGEEGHHHGGHHHHHBFBGHGGFGGHHHE2B?4DD4?CF?A///</<B////=1111FFD/@<<@-:-.00000:00:00:./;..-..0/;00000000/0;0000000000000/0000/:...0:000000:0:/-.---.0/0000000;0::0000/;/.000000:00.-...0
@M03495:530:000000000-LYBTV:1:2114:3206:17403 2:N:0:GCCCAGTG+AATTGCGG
ATATTTTGCCGTTGATAAACCAGCTAATCCTGAAAAAAAAATCAAAGCTAAAAACTACAATGCTAAGACCACGATGTGACTGCTATCAAAGTTAGATATATATGTAAATTATTCATCTGTCAAATCCTAGAATTATATCATACCTGCTCCAGCAATCACGACCTGTAATGGTTTAGTGGGTTGTTCACTGTTTCTGAAAAATGAAGATAGTTGTCCAGCTTCCAAAAAGTTTATTGTGTTTTCTAGTGGAG
+
ABAABFFBBFBAGGGGGGGGGGHHHGHHHHHHHHGCGFGGGHHHHHGHDGGHHHGHHHHHHHHHHBGHHBEGGGHGHHHHHFHFGHHHFHHHHHHHHHHHHHHHDHHFHHHHHHHHHHHHHHHHHHHHHHHHFHHHHHHHHHGFHGHHFGHHGHHHHHHGGGGGHDHHFGHHHHHBFGHEGGGGHHGHGFHHHHHGHHHDHHGG0C:0CFGHFHFGFGHHHHHBGFHEAFB09CFFFFBFFGBFGBFBGFE
@M03495:530:000000000-LYBTV:1:2114:8536:17409 2:N:0:GCCCAGTG+AATTGCGG
ATATTTTGCCGTTGATAAACCAGGACTCAGGCTGGACCAAAGCTCACATGCTGACAGATCGGAAGAGCGTCGTGTAGGGAAAGAGTGTCCGCAATTGTGTAGATCTCGGGGGTGGCGGTGTAATTAAAAAAAAACACATAAAACATCAGCGCGCTAGGACGGAGCGTTGCAGGGTTGGTGAGGCGGAGAGGAGAGGCGGGGGTGGAGGGTAGGGCGGCGGGCTAACGGCTCACCAATGCGGACGAAGAGAC
+
CCCCCFFFFFCBGGGGGGGGGGHGHHHHHHHHHHGHHHHHHHHHHHHHHHHHHHHHHHHHHGGGGHHEGEEGFGFGHHGHHHGHHBFBBGGE?@FHHH424344B?4CF/E?///0//>->111>111=FC?C@.:.:000;00;0:000.-9---9.0/-99.--..-./;.-/.--../..;-----....9...--------...-./9../-----9--.//.---.//./:///.--9-:-.../;
@M03495:530:000000000-LYBTV:1:2114:16587:17462 2:N:0:GCCAAGTG+AATTGCGG
ATATTTTGCCGTTGATAAACCAGCTAATCCTGAAAAAAAAATCAAAGCTAAAAACTACAATGCTAAGACCACGATGTGACTGCTATCAAAGTTAGATATATATGTAAATTATTCATCTGTCAAATCCTAGAATTATATCATACCTGCTCCAGCAATCACGACCTGTAATGGTTTAGTGGGTTGTTCACTGTTCCTGCCCCCTCCCGCTCCCTCCCCCCCCCCCCACCCCCCCCCTCTGCCTCCTCCCCGCC
+
ABBBBFFFFFBAGGGGGGGGGGGHHHHHHHHHHHHHHGGGGHHHHHHGHHHGHHGHHEHHHHHHHHHHHHHHGGHGHHHHHHGHHHHHHGHHHHHHHHHHHHHHHHHHHHHHHHHHHHHHHHHHHHHHHHHHHHHHHHHHHHHHHHGHHGHHGHHHHFHGGFGGGGHFHHHHGHHHHFHGGGGGHHHHHHHB0=00/...--..:.:--..//9;A.-;--@BA-...-------../////;../..---
@M03495:530:000000000-LYBTV:1:2114:28357:17474 2:N:0:GCCCAGTG+AATTGCGG
ATATTTTGCCGTTGATAAACCACCCTCCCTGTGGTCGTTATCTTGCTCCTTCTGTCATTCCAAAGCTCACATGCTGACAGATCGGAAGAGCGTCGTGTAGGGAAAGAGTGTCCGCAATTGTGTAGATCTCGGTGGTGGCCGGATCATTAAAAAAAAAAAAAACTAGTACGTTCAGATGACGCGGAATACGCCCCAACATATAACTTCTGCATAGGTCTGTGGTCTACACGGTCACAAAGTCATTTAACCCG
+
CCDDDFFFFFCAGGGGGGGGGGGGGHHGGHHHHHGGGGGHHHHHFHHHHHHHHHHHHHHHHHHHHHHHHHHFFHHHHHFHHHHHGCGGGHHGGGGGGFGHFGHHHHFHGFBGGECFEGFGGEBD3?BD3B0F/BGD//0=<////==1111?1---<-----.000:00.///000:C00..----90:..---..;./00;;00000000:;;0:00/0:/;00;00/.-;..000./0;0::000;0.:
@M03495:530:000000000-LYBTV:1:2114:7424:17478 2:N:0:GCCCAGTG+AATTGCGG
ATATTTTGCCGTTGATAAACCAGCTAATCCTGAAAAAAAAATCAAAGCTAAAAACTACAATGCTAAGACCACGATGTGACTGCTATCAAAGTTAGATATATATGTAAATTATTCATCTGTCAAATCCTAGAATTATATCATACCTGCTCCAGCAATCACGACCTGTAATGGTTTAGTGGGTTGTTCACTGTTTCTGAAAAATGAAGATAGTTGTCCAGCTTCCAAAAAGTTTATTGTGTTTTCTAGTGGAG
+
ABBBBFFFFFBBGGGGGGGGGGHHHHHHHHHHHHHGHGGGGHHHHHHGHHHHHHDFHHHHHHHHHHHHHFGHGGGGHHFHHHHHHHHHHHHHBGFHHHHHHHHHHHHHHHHHHHHHHHHHHHHHHHHHHHHHHHHHGEHHHHHEHHHHFHHHHHHHHGHGGGGGHGFFHHHHHHHHHHFHFGGGHHHHHHHHGHHHHHFEFHHFFHHGHHHHFHHFHGFHHHHHHHFGGGFGGGGGFB:CFFFGF0;;FFG
@M03495:530:000000000-LYBTV:1:2114:5099:17493 2:N:0:GCCCAGTG+AATTGCGG
ATATTTTGCCGTTGATAAACCAGCTAATTCCAAAGCTCACATGCTGACAGATCGGAAGAGCGTCGTGTAGGGAAAGAGTGTCCGCAATTGTGTAGATCTCGGTGGTCGCCGGATCAATAAAAAAAAAAAAAGAACCGAAAGTTCTGAAGACGTATGTCATACAAAGTTCAAAGAATGAGTACGAGTAGACATGTAACGTTGTGCGTAGGAGTCGTTAGAGCGAAGCGGAGGCTATGAGGTCAAGTATCGCC
+
BBBBBFFFFFBAEGGGGGGGGGHHHHHHHHHHHHHHGHHHHHHHHHHHHHHHHHGEFGHHHGGGGEEGHHHGHHHHGHFGDFGGGGGGHHFFGEG4444@111EE/3>/?<////02B3B?FGGC?C-<-<.../.----.0::000000/...0/000=00000/0000000/.0000090:....00//;///99.9;.../.9.-.//./-....///9------9--../99;9//.9B/////...
@M03495:530:000000000-LYBTV:1:2114:12952:17498 2:N:0:GCCCAGTG+AATTGCGG
ATATTTTGCCGTTGATAAACCAGCTAATCCTGAAAAAAAAATCAAAGCTAAAAACTACAATGCTAAGACCACGATGTGACTGCTATCAAAGTTAGATATATATGTAAATTATTCATCTGTCAAATCCTAGAATTATATCATACCTGCTCCAGCAATCACGACCTGTAATGGTTTAGTGGGTTGTTCACTGTTTCTGAAAAATGAAGATAGTTGTCCAGCTTCCAAAAAGTTTATTGTGTTTTCTAGTGGAG
+
AAAABFFFFFCBGGGGGGGGGGHGHHHHHHHHHGFHHGGGGHHHHHGFHHHGHHGHHHHHHHHHHGHHGFGFGGHGFHHHHGHHGHHHHHHHHHHHHHHHHHHHHHHHHHHHHHHHHHHHHHHHHHHHHHHHHHHGHHHHHHHFHHHFFHHGGGHHHHGGDCFGHHHHGHHGFGHHFFHHFGGGHGHGHHFHHGHHHFHHHHHHGC:GHHHCCHHGFGGEH0GHFFHG?BFGGGEFGGGFGGGGGFGGG0E
@M03495:530:000000000-LYBTV:1:2114:15548:17571 2:N:0:GCCCAGTG+AATTGCGG
ATATTTTGCCGTTGATAAACCAGCTAATCCTGAAAAAAAAATCAAAGCTAAAAACTACAATGCTAAGACCACGATGTGACTGCTATCAAAGTTAGATATATATGTAAATTATTCATCTGTCAAATCCTAGAATTATATCATACCTGCTCCAGCAATCACGACCTGTAATGGTTTAGTGGGTTGTTCACTGTTTCTGAAAAATGAAGATAGTTGTCCAGCTTCCAAAAAGTTTATTGTGTTTTCTAGTGGAG
+
CCCCCFFFFFCCGGGGGGGGGGHHHHHHHHHHHHHGHGGGGHGHHFHHHHHHHGGHHHHGHHHHHHHHHHHHGGHGHHHHHHGHHHFHHHHHHHHGHHHHHHHHHHHHHHHHHHHHEHGHHHHHHHHHHFFHHHHHHHHHHGFFHHHGHEHHFHHHFCGFFCGGGHHHHHHHHGHFFGHHGGGGHHHHHHGHFGHHHHHHHHHHDGGFHGHHHF0CGHFFECFGHBGEGFFGGGGFFFCCFFFGGFGGGGE
@M03495:530:000000000-LYBTV:1:2114:9754:17573 2:N:0:GCCCAGTG+AATTGCGG
ATATTTTGCCGTTGATAAACCAGGACTCAGGCTGGACCAAAGCTCACATGCTGACAGATCGGAAGAGCGTCGTGTAGGGAAAGAGCGTCCGCAATTGTGAATATCTACGCATTTCACCGCTCAATAAAAAAAACAACGCGCCCCTTCTGCACTCAAGTATAAAAGTTTCCAACGCGATGAGTGATTAATCCTCGGACTTTCACTCCAGCCTTAATAAATCGCCGGCTAACGCATTACGGCCAATATATACA
+
>A>>>D@B1FA1A11BF3BF1EA0FCGHH10FC0?HACFECEFFFGFBHHHFGF0GG0D1AEEC?000E//>>?>01@>0B/B0B0>?>/>////B1B22B22FD>21////?222B1<////112111@B/<///F--->---.<<000G/:C//0;0000000:0:0CGH/;--9-.;0;000;;00;00:...--99//99/;B;/--///B9///;;----9--//;----//-----;/9/9////
@M03495:530:000000000-LYBTV:1:2114:22398:17602 2:N:0:GCCCAGTG+AATTGCGG
ATATTTTGCCGTTGATAAACCAGTCTCCAAAGCTCACATGCTGACAGATCGGAAGAGCGTCGTGTAGGGAAAGAGTGTCCGCAATTGTGTAGATCTCGGTGGTCGCCGTATCATTAAAAAAAAAAAATCAAAGACACAATAACACTGAGATGGCAATAGAAAGTAAGTACGCAAAACATTGGCACCATAAAAATGTTGGGTCATTCTATCACCGATCACGATAGCGTCACCTCACTGCCTTGTCTAGAAAG
+
BCBBCFFFFFBBGGCGGGGGGGHHHHHHHHHHHHHHHHHHHHHGHGHHHGHGGGGHHHGEEFGGFGHHEHHGHHHGHBFGGGFEFHDBB2F3GGBEGFF1?A?3//?@<EF044F4?F3D@CB/</<01>11100000<00<<0/00<0000///0/00000/;00;0;<.:.--/..0;00;00..000000:0900.-./://///////.:-:-.:...:.;-9..;//././;/;////////;//;
@M03495:530:000000000-LYBTV:1:2114:22024:17608 2:N:0:GCCCAGTG+AATTGCGG
ATATTTTGCCGTTGATAAACCAGCCTCCCTGTGGTCGTTATCTTGCTCCTTTGTCGTCAACAATTCCAAAGCTCACATGCTGACAGATCGGAAGAGCGTCGTGTAGGGAAAGAGTGTCCGCAATTGTGTAGATTTCGGGGGTCGGCGGATCTTTTAAAAAAAATAAAGTGGCGTAGGGTGTGGCGCACAGTTACTTGAAGATCGAGAATGGTTTGCATGTTTGACATGATTGATTGGACTGGTGAGCAATT
+
BCCCCFFFFFCCGGGGGGGGGGHHGHGHGHHHHHFGEGGHHHHHHHHHHHHHHHHGGGHGHHGHHHHHGFHHHGHHHHHHHHHHHHCHHHGDGGFHHGGGGGG?GHHGGHHHHGBFDDFEGGGGHB33233B33B32>//<-.---<-:--000009;B0;B;.9000;09.-.-9../.-...-.:--;0009000000000.....0:0;0..0090000/0000000900000.000;.9/0.00/00
@M03495:530:000000000-LYBTV:1:2114:29106:17645 2:N:0:GCCCAGTG+AATTGCGG
ATATTTTGCCGTTGATAAACCAGCTAATCCTGAAAAAAAAATCAAAGCTAAAAACTACAATGCTAAGACCACGATGTGACTGCTATCAAAGTTAGATATATATGTAAATTATTCATCTGTCAAATCCTAGAATTATATCATACCTGCTCCAGCAATCACGACCAAAGGGTTTAGTGGGTTGTTCACCGCACTCGAAAAATGAAGATAGTTGTCCAGCTTCCAAAAAGTTTATTGTGTTTTCTAGTGGAGGT
+
ABABBFFFFFBBCAGGGGGGGGDHBFFHHHFHGGHGHGGGGHHHHFFEHF5FDGEFHHHHHHHHGGGHHHHFG?GEGFGHHGEE4E3DGFHGHHGHHGHGHHHHHHHGHHHHHHHHHGHHHHGFGHHHHGHHHHHHFHFHHE3FBFGFBCF22GCHHFFEGCD/<F00/??CGHDDHG<FGDHHH00<<---/..::-.;GF0GBGHEB0FFFFFFGGBBBB099:90CBFGGGGFFGBFGFGGB9.;.A:
@M03495:530:000000000-LYBTV:1:2114:24805:17646 2:N:0:GCCCAGTG+AATTGCGG
ATATTTTGCCGTTGATAACCAGGACTCAGGCTGGACCAAAGCTCACATGCTGACAGATCGGAAGAGCGTCGTGTAGGGAAAGAGTGTCCGCAATTGTGTAGATCTCGGGGGTCGCCGGATCATTAAAAAAAAAAAAAATAGCAGTGCAAAGTAGGGCTCGGTGGAGCCAGAGACGACCTAGGCACTGCACCAGCAGGTCGTGTGTCGTTGGTGACGCGGCTCATGATCGGATCAGGTTCTGCAGTACATCA
+
CCCDEFFFFFDCGGGGGGGGGGGHHHHHHGHHHGGHHHHHHHHHHHHHHHHHHHHHHHHHGGFGHHHGGGGEEFGGHG3GHHGH4B@BGGGGGGHHF42B34??F4GE/ED//>?A/<//-<=>1F1FGC@F------.001101011<1/1110./..--....././...:/.---.00//0./:000/...<...0--....1.../...10..----.0111119...-.0:10:<11<011:1<10
@M03495:530:000000000-LYBTV:1:2114:21733:17661 2:N:0:GACCAGTG+AATTGCGG
ATATTTTGCCGTTGATAAACCAGTCTCCAAAGCTCACATGCTGACAGATCGGAAGAGCGTCGTGTAGGGAAAGAGTGTCCGCAATTGTGTAGATCTCGGTGGTCGCCGTATCATTAAAAAAAAAAAAAAATAAAAAAACATTTTGGGTGTAGCACGAAGAAGACAGGTAGTACTAGGCAGGGATATACGGCGGGAGGTAATGCGGCCTAATCAGTACATATGTGTATGTGCCGATGCGACAACTCCCAGTC
+
BCCCDFFFFFDCGGGGGGGGGGHHHHHHHHHHHHHHHHHHHHHHHHHHHHHGGGGHHHGGGGGGFGHHGGHHHHHEGFGHGGGGGHHHH2GF444BBFF1?E/3>/?</?0B4BFFGGBGGCBCG/----<01<1<--.<01111-...<01110-<...//0///.0:0011111//0.--.//111..-------.01<11.---.:01010111111:1111111<1119--..-.---.000./000
@M03495:530:000000000-LYBTV:1:2114:21087:17668 2:N:0:GCCCAGTG+AATTGCGG
ATATTTTGCCGTTGATAAACCAGCTAATCCTGAAAAAAAAATCAAAGCTAAAAACTACAATGCTAAGACCACGATGTGACTGCTATCAAAGTTAGATATATATGTAAATTATTCATCTGTCAAATCCTAGAATTATATCATACCTGCTCCAGCAATCACGACCTGTAATGGTTTAGTGGGTTGTTCACTGTTTCTGAAAAATGAAGATAGTTGTCCAGCTTCCAAAAAGTTTATTGTGTTTTCTAGTGGAG
+
AB?ABFFFFFBAGGGGGGGGGGHGGHHHHHHHFHHGHGGGGHHHHGHGHHHGHFGHHHHHGHHGHHHHHFHHGGHGGHHHHHGHHHHHHHHHHGGHGHHHHHHHHHHHGHHHHGHHHHHHHHEHGHFHHHHHHHHGHHFHHHHHGGHHHHHGHHHHEFHCGCGGHGHHGHHGFGHHFGHGCFGGHHHHHHGHHGHFHED0CCB=DCGFHHHHGHGFGHHHHGHHHHEEDBFFGGGGGGGGEFFFBFGFFF9
@M03495:530:000000000-LYBTV:1:2114:9026:17674 2:N:0:GCCCAGTG+AATTGCGG
ATATTTTGCCGTTGATAAACCAGGTGATCCAAAGCTCACATGCTGACAGATCGGAAGAGCGTCGTGTAGGGAAAGAGTGTCCGCAATTGTGTAGATCTCGGGGGTCGCCGTATCATTAAAAAAAAAAAAGACATAATAAATGGAGGGCGTGGATGGTGCCAGAGAGAGGTGAGTGCGCAGGTAACACATGCAAAGGCGTACGCAGAGAGATAGAGGTAAAGTAGCACACATATCAGGAGCTATCTATGGAG
+
CCBCCFFFFFCBGGGGGGGGGGHGHHHHHHHHHHHHHHHHHHHHHHHHHHHHGGGGGHHGGGGGGGGGHHGHHHHHHDGDFHGGGGGHHGD2@3@4B@41?/>E//>/<<//0@DHHB1FFGGCC--<-..//;000:00:0;:/.-.----;00:000/00;.9....0.0.000-----.00000.000000//.-.---..--:/..00000:;000;000900/..:000:000...00/000;009
@M03495:530:000000000-LYBTV:1:2114:15147:17675 2:N:0:GCCCAGTG+AATTGCGG
ATATTTTGCCGTTGATAAACCACCCTCCCTGTGGTCGTTATCTTGCTCCTTCTGTCGTCAACGAATTTACTAATTCCAAAGCTCACATGCTGACAGATCGGAAGAGCGTCGTGTAGGGAAAGAGTGTCCGCAATTGTGTAGATCTCGGTGGTCGCCGTGTACTTAAAAAAAAAAAAAAACGAGAACTCTTCTTTGAACTCATCAAATGAAAACATGCAACAGCGACTAGCGGCAGAGACCTATGTGCAGAC
+
CCCCDFFFFFDCGGGGGGGGGGGGGHHGGHHHHHGHGGGHHHHHHGHHHHGHHHHHGGGHGHGGGHHHHHHHHHHGHHHHHHHHHHHHHHHHHHHHFHHHGGGGGHHGGGG@EFGGHGFHGHFH3D3DDFGFGGHHGHFHH222D2@C/<?/1//.<-->01<<==D<G-<?:-<--<-9-....000<000000<000<000000000000/.0:0<00./.<----0/-----9.//.00000<000::
@M03495:530:000000000-LYBTV:1:2114:7907:17682 2:N:0:GCCCAGTG+AATTGCGG
ATATTTTGCCGTTGATAAACCAGGATCAGGTGGACCAAAGCTCACATGCTGACAGATCGGAAGAGCGTCGTGTAGGGAAAGAGTGTCCGCAATTGTGTAGATCTCGGTGGTCGCCGGATCATTAAAAAAAAAAAAAGAAAGAGAAAACGACGTACAAGGAGAGATGGCTGCGAATAAGCACGTGAGGGGTGACATGTGAATGTGGTGACTGTACGTGGATTGTTGGGGTCCAAGATGATGGGTCGTGTCAG
+
CCDDDFFFFFCCGGGGGGGGGGHGHHHHHHGHGHHHHHHHHHHHHHHHGHHHHHGGHHHGGGGHHHGGGGEGAGHHGHHHHHHBG@BGGGEGGHHF4?FD?4FGHHG/EF/3</////<<G2F22>>FCA/CC-<-..:/0=//00/:-:--<...0<......000/<..----.<000/-.....<-.-.0000:000000<0/.00:<0009//..00/0:..--...0<0.0000009</--../00
@M03495:530:000000000-LYBTV:1:2114:25261:17688 2:N:0:GCCCAGTG+AATTGCGG
ATATTTTGCCGTTGATAAACCAGCTAATCCTGAAAAAAAAATCAAAGCTAAAAACTACAATGCTAAGACCACGATGTGACTGCTATCAAAGTTAGATATATATGTAAATTATTCATCTGTCAAATCCTAGAATTATATCATACCTGCTCCAGCAATCACGACCTGTAATGGTTTAGTGGGTTGTTCACTGTTTCTGAAAAATGAAGATAGTTGTCCAGCTTCCAAAAAGTTTATTGTGTTTTCTAGTGGAG
+
BCCDDFFFFFCCGGGGGGGGGGHHHHHHHHHHHHHHHGGGGHHHHHHHHHHHHHGHHHHHHHHHHHFHHHHHGGHGHHHHHHHHHHHHHHHHHHHHHHHHHHHHHHHHHHHHHHHHHHHHHHHHHHHHHHHHHHHHHHHHHHHHHHHHHHHHHHHHHHHGGGGGHHHGHHHHGHHHGGGHEFGGHHHHHHHHHHHHHFHHHHHH0CFHHHHHHHHFHHHHHHGGFHGGGFFGGGGGGGGGGGGGGGFGGG?
@M03495:530:000000000-LYBTV:1:2114:22170:17688 2:N:0:GCCCAGTG+AATTGCGG
ATATTTTGCCGTTGATAAACCAGCCTCCCTGTGGTCGTTATCTTGCTCCTTCTGTCGTCAACGAATTTACTAATTCCAAAGCTCACATGCTGACAGATCGGAAGAGCGTCGTGTAGGGAAAGAGTGTCCGCAATTGAGTATAGCTGCGCGGGCGCCCACGCCCTGAAAAGGAATAGAGGGTTGTTCACTGTGTATGAAAAATGAATATAGTGGTCCAGATTCCAAAAAGTTTATTGTGTTATCTAGTGGAG
+
CCCCCFFFFFCCGGGGGGGGGGHHGC4FFGGFFF2FEEEHHDBBFEGHFCGHFGF5FAAGEE1CFHHHHHFEDGHFGGHHBEGFHBFDGFGG4F3G3@EGDG1EC?GEFEEF?/BBGAFFAGHHGD???C@D/?2>22>@2@22F22</</-@----.:-..-=./:00/.;/0:C0C/.9.;.;0;000;;;0990009::F;900;BB90;0900009000;00...:000;0B:B/;0:;00999.0;
@M03495:530:000000000-LYBTV:1:2114:14203:17689 2:N:0:GCCCAGTG+AATTGCGG
ATATTTTGCCGTTGATAAACCAGTCTCCAAAGCTCACATGCTGACAGATCGGAAGAGCGTCGTGTAGGGAAAGAGTGTCCGCAATTGTGTAGATCTCGGGGGTCGCCGTATAATTAAAAAAAAAAAAAAAAGCAAGAAAGTGGTTGACCATGTGGTTACGCAACACGGACTGGGTGGCGAGTGGGAAGGTCATGATGAGGAGAGTATGCTGATGACGTAGCAAGAGTGTAGAGCCGTATCATGATGTGGCC
+
CCEEEFFFFFDCGGGGGGGGGGHHHHHHHHHHHHHHHHHHHHHHHHHHHHHGGGGHHHGGGGGGGHHHGHHHHHHFGDFGGGGGGHHFG?EGD@BFGHA//E//>/<C//?222222@FGG@C@DG--:-9..0/////:110<.</00001110/.10...--...----.../.9.---<....0..0101111<10/0<..011<11<<0110.<...11//:11<11111.-<...111111110..
@M03495:530:000000000-LYBTV:1:2114:13212:17705 2:N:0:GCCCAGTG+AATTGCGG
ATATTTTGCCGTTGATAAACCACCCTCCCTGTGGTCGTTATCTTGCTCCTTCTGTCGTCAACGAATTTACTAATTCCAAAGCTCACATGCTGACAGATCGGAAGAGCGTCGTGTAGGGAAAGAGTGCCCGCAATTGTGTAGATCTCGGGGGTCGGCGGGTCCTTAGTAAAAAAAAAAAGAAAGTATGTAGATAGTCCGGAAGCTGCGGACGGCCAGAGAGTACGCTGACAAGTAGATCACGACACTCCGCG
+
BBBBBFFFFFBAGGGGGGGCGGGGGHHGGHHHHHEHGGGHHHHHHHHHGGHHHHHHGGGHGHGGGHHHHHGGHHHHHHFHHEFFHHHHBGHGHGHHHHHHGGGGHHHGGGGGGEGHHGGHGFBG3B3B2CF<CEFFHHHEF2@2@>CF/>C-.--;;--9-.;0000;00;09----9...///////;/////9/9.-.-../9/------9--.....///......//.////////..99;//9..-
@M03495:530:000000000-LYBTV:1:2114:6415:17726 2:N:0:GCCCAGTG+AATTGCGG
ATATTTTGCCGTTGATAAACCAGCTAATCCTGAAAAAAAAATCAAAGCTAAAAACTACAATGCTAAGACCACGATGTGACTGCTATCAAAGTTAGATATATATGTAAATTATTCATCTGTCAAATCCTAGAATTATATCATACCTGCTCCAGCAATCACGACCTGTAATGGTTTAGTGGGTTGTTCACTGTTTCTGAAAAATGAAGATAGTTGTCCAGCTTCCAAAAAGTTTATTGTGTTTTCTAGTGGAG
+
BCCCCFFFFFCAGGGGGGGGGGHHGHHHHHHHHHHHHGGGGHHHHHGHHHHHHHGHHHHHHHHHHHHHHHHHGGHGHHHHFHGHHHHHHHHHHHHHHHHHHHHHHHHHHHHHHHHHHHHHHHHHHHHHHHHHHHHHHHHHHHHHHHHHGHHHGHHHHHHGGGGGHHHHHHHGHHHHGHFHGGGGHHHHHHHHHHGHHHHHHHHFHHHHHHHHHHHHHGFCHHE0CHEED0CFFGGGF9/;FGFFFFFGGGG
@M03495:530:000000000-LYBTV:1:2114:11287:17728 2:N:0:GCCCAGTG+AATTGCGG
ATATTTTGCCGTTGATAAACCACCCTCCCTGTGGTCGTTATCTTGCTCCTTCTGTCGCAACGAATTTATCCAAAGCTCACATGCTGACAGATCGGAAGAGCGTCGTGTAGGGAAAGAGTGTCCGCAATTGTGTAGATCTCGGGGGTCGCCGTGTCATTAAAAAAAAAAAAGCAAAAAGAAAATCGTGGACATGACACGTAAGAGACGATGCACAGCGTACAGATGCCGTGGAGAGCAATAGGAGTCTGAGG
+
BCCCDFFFFFCCGGGGGGGGGGGGGHHGGHHHHHBGGGGHHGHHHHHHGHGHHHHHGHGGGGGGHHHHHHHHHHHHHHHHHHHHHFGHHHHHFHFGGGHHHGGGGEEGHHHGHHGHHHB?3DFFCCGGHHFFCF222@>F0C/<@-.<<.---::CBF0:;CG--=A-@C..0/0/....//00....90000000;../:.00//.-..;000/.-:.-.000000-.--..0..0/0:;00///00:;.
@M03495:530:000000000-LYBTV:1:2114:27777:17732 2:N:0:GCCCAGTG+AATTGCGG
ATATTTTGCCGTTGATAAACCACCCTCCCTGTGGTCGTTATCTTGCTCCTTCTGTCGTCAACGAATTTACTAATTCCAAAGCTCACATGCTGACAGATCGGAAGAGCGTCGTGTAGGGAAAGAGTGTCCGCAATTGTGTAGAGCTCCGTGGTGGCGGTATCCTTAAAAACAAAGATTATGGCACTCTGAGTGACAAGTGTGTCGGTGCTAGGAATTGTAATTATCTAGCTTCGTCTCACGCAGCAGGGTGG
+
B??ABFFF4FA>EEFBGFGFGGEDGAGGFGHFFBGGEAFAEF5DE5FBCGFGHHFFEGEGGFEFCAFGHGHHFHHGHG5DFGFGGHH4FFHHF2GHHFHFGAFGHHEEEFGGGHFHHGFGHHEG1FBF1C@DGGGH2FF21@1@@11?/?<</<0--<.<D00=0<0=0.<<G//0;0;0/./0:/00000000;0.0;00;;.9;.-0;0.00090000009009000///-9...9;9.---...-..-
@M03495:530:000000000-LYBTV:1:2114:8449:17738 2:N:0:GCCCAGTG+AATTGCGG
ATATTTTGCCGTTGATAAACCAGCTAATCCTGAAAAAAAAATCAAAGCTAAAAACTACAATGCTAAGACCACGATGTGACTGCTATCAAAGTTAGATATATATGTAAATTATTCATCTGTCAAATCCTAGAATTATATCATACCTGCTCCAGCAATCACGACCTGTAATGGTTTAGTGGGTTGTTCACTGTTTCTGAAAAATGAAGATAGTTGTCCAGCTTCCAAAAAGTTTATTGTGTTTTCTAGTGGAG
+
BBCCCFFFFFCBGGGGGGGGGGHHHHHHHHHGHHHHHGGEFHHHHHHHHHFHHHGHHHHHHHHGHHHHHGHHGGHGHHHHHHFHHHHHHHHFHHFHHHHHHHHHHHHHHGHHHHHHHHHHHHHHHHHHHHHHHHHHHHHHHHHHFHHHHGHHHGGHHGHDGGGGHHHHHHHHHHGHGHFHGGGGHHGHHHHHHHHHHGHHHHHGGHHHHHHHHHHHHHEHHHGBGHEF.FFGGGGGFF:BCFBFFFFGGGG
@M03495:530:000000000-LYBTV:1:2114:10202:17748 2:N:0:GCCCAGTG+AATTGCGG
ATATTTTGCGTTGATAAACCAGCTAATCCTGAAAAAAAAATCAAAGCTAAAAACTACAATGCTAAGACCACGATGTGACTGCTATCAAAGTTAGATATATATGTAAATTATTCATCTGTCAAATCCTAGAATTATATCATACCTGCTCCAGCAATCACGACCTGTAATGGTTTAGTGGGTTGTTCACTGTTTCTGAAAAATGAAGATAGTTGTCCAGCTTCCAAAAAGTTTATTGTGTTTTCTAGTGGAGG
+
ABABCFFFFCCCGGGGGGGGGGHHHHHHHHHHHHHHGGGGHHHHHHHHHGHHFGHHGHHDFHHHHHHHHHHGGGGHEHHHHHHHHHHHGHHHHHHHHHHHHHHGHFHHHHHBHHHHHHHHHHHFGHHHHHHHHHHHHGHHHGFHHFHHHHHHHHHHHHGGGGGHEGHHHHGHFHHHHHHEGGGHHHHHHHHGHHHGHHGHGHGDGHHHHHEFHHHHHHHGHHHHGG..;CFFGGGGFFGGFGGGGFFABCC
@M03495:530:000000000-LYBTV:1:2114:27042:17780 2:N:0:GCCCAGTG+AATTGCGG
ATATTTTGCCGTTGATAAACCAGGACTCAGGCTGGACCAAAGCTCACATGCTGACAGATCGGAAGAGCGTCGTGTAGGGAAAGAGTGTCCGCAATTGTGTAGATCTCGGTGGGGGCCGTGTCATTAAAAAAAAAAAAATACGCGAAGAAGGGGCTAGGCCTATATGTGTTGAGTGTAATACGAGTCTAATACTAGTGAGCACAGAGACGTATCTGTGTGTGGAGGCTCTAGCTCTCGAGAGACAGACATCC
+
BCCCCFFFFFCCGGGGGGGGGGHGHHHHHHHHHGGHHHHHHHHHHHHHHHHHHHHHHHHHHGGGGFHHGEFGEGHHGHGHHHHHG@GBFHGGCGCDGDHB4344BEGHFEEE//>///</@@22=11=?=A?--<<--.00..--:-.//..---..;/:0:000000;/.;000:00000..9;/000000000:00:00.//0///..:0.00;0:....:..A../0000000.:..-9////./00/
@M03495:530:000000000-LYBTV:1:2114:3017:17809 2:N:0:GCCCAGTG+AATTGCGG
ATATTTTGCCGTTGATAAACCAGCTAATCCTGAAAAAAAAATCAAAGCTAAAAACTACAATGCTAAGACCACGATGTGACTGCTATCAAAGTTAGATATATATGTAAATTATTCATCTGTCAAATCCTAGAATTATATCATACCTGCTCCAGCAATCACGACCTGTAATGGTTTAGTGGGTTGTTCACTGTTTCTGAAAAATGAAGATAGTTGTCCAGCTTCCAAAAAGTTTATTGTGTTTTCTAGTGGAG
+
AAABBFFFFFBAFGGGGGGGGGHHHHHHHHHHHHHHHFGGGFHHHHHGHHHHHHGHHHFHGGHHHHHHHHHHGGHGHHHHHHGHHHHHHHFGHGHHHHFHHHHHHFHHHHHHHHHHGHHHGHHHHHHHHH?FFHGHHHHFHHGFDHGHFHHEFHHHHGHGDCFGHHFHHHHGHHHHHHGHGGGGHHHGHHHGHHHHHGHHEHHEHFGFFEGHHHHGFCGHHHHHHFC.9:BFGGGFFGGFFFBFF0C0.;A
@M03495:530:000000000-LYBTV:1:2114:14774:17813 2:N:0:GCCCAGTG+AATTGCGG
ATATTTTGCCGTTGATAAACCAGCTAATCCTGAAAAAAAAATCAAAGCTAAAAACTACAATGCTAAGACCACGATGTGACTGCTATCAAAGTTAGATATATATGTAAATTATTCATCTGTCAAATCCTAGAATTATATCATACCTGCTCCAGCAATCACGACCTGTAATGGTTTAGTGGGTTGTTCACTGTTTCTGAAAAATGAAGATAGTTGTCCAGCTTCCAAAAAGTTTATTGTGTTTTCTAGTGGAG
+
3AABBFFFFFBBGGGGGGGGGGHHHHGHHHHHHHHHHGGGGHHGHGFHHHHHHHGHHHHHHHHHGHHHHFHHGGHGHHHHHFFHGHHHHHHFHHHHHHHHHHHHHHHHHHHHGHHHGHHHHHHHHHHHHHHHHHHHHHHHHHHHFHHHHHHHFHHHHHHGGFGGHHHGHHHGHHGG=FGHDFGGFHFFHHHHHGGHGFHHFHHHGFCCHFHHFGC0CFHGGFBCGGHGGFFFFGEBFFCFFFBBFFFCA9C
@M03495:530:000000000-LYBTV:1:2114:5660:17825 2:N:0:GCCCAGTG+AATTGCGG
ATATTTTGCCGTTGATAAACCACCCTCCCTGTGGTCGTTATCTTGCTCCTTCTGTCGTCAACGAATTTACTAATTCCAAAGCTCACATGCTGACAGATCGGAAGAGCGTCGTGTAGGGAAAGAGTGTCCGCAATTGTGTAGATCTCGGGGGGCGCCGCAGCCTTTAAAAAAAAAAGACAACGATCAGTGCACGCGCAGGCGACGCCTATACAAGAAGGAAGGGGACATCTCGAACGCAGCGTGCACTAGCG
+
BCCCDFFFFFCBGGGGGGGGGGGGGHHGGHHHGHHHGEGHHHHHHHHHHHHHHHHHGGGHGHGGGHHHHHGHHHHHHHHHHHHHHHHHHGHHHHHHHHHHGGGGHHHGGGCEGGHGHGHHHFGHBFBFFGGGGGHHDH2F22222@C/@??--@--:----.:0::0BF0;;--;..::/.-....000000.---;--;------..000000//:../...;.-.00:0;0/.-.----....0:00/-
@M03495:530:000000000-LYBTV:1:2114:8174:17826 2:N:0:GCCCAGTG+AATTGCGG
ATATTTTGCCGTTGATAAACCACCCTCCCTGTGGTCGTTATCTTGCTCCTTCTGTCGTCAACGAATTTACTAATTCCAAAGCTCACATGCTGACAGATCGGAAGAGCGTCGTGTAGGGAAAGAGTGTCCGCAATTGTGTAGATTTCGGGGGTCGCCGGGTGATTAAAAAAAAAAAAAACGAAAGTACGACGAACACGTCTGGCGATAAGTCAAGCGTCACTGACACTAGTCGTGGGGCATGGTGTTGGCTT
+
CCCCDFFFFFCCGGGGGGGGGGGGGHHGGHHHHHHHGGGHHHHHHHHHHHHHHHHHGGGHGHGGGHHHHHHHHHHHHHHHHHHHHHHHHHHHHHHHHHHHGGGGHHHGGGGEGGFHHGHHHHHHDDDGHGGGFGHHHHBFBGD2D2F>/<>-.<-.---<-.1<1:CFB?C-@-B@--.-9...1:1...-----/..././<--<..01<1<00.....110000</0<1....--.-/..:1....00.
@M03495:530:000000000-LYBTV:1:2114:17277:17833 2:N:0:GCCCAGTG+AATTGCGG
ATATTTTGCCGTTGATAAACCACCCTCCCTGTGGTCGTTATCTTGCTCCTTCTGTCGTCAACGAATTTACTAATTCCAAAGCTCACATGCTGACAGATCGGAAGAGCGTCGTGTAGGGAAAGAGTGTCCGCAATTGTGTAGATCTCGGTGGGTGGCGGTTCATTAAAAAAAAAAAAAAAACACAAATACGGAATCAGGGCGGAATAAGAAGCTCCAGTGCAGAGACAGAGGGAGAACTCCGTACGCATGTA
+
BCCCDFFFFFCAGGGGGGGGGGGGGHHGGHHHHHHHGGGHHHHHHHHHHHHHHGHHGGGHGHGGGHHHHHHHHHHHHHHHHHHHHHHHHHHHHHHHHHHHGGGGHHHGGGGGGHHHHGHHHHHH3BDDDGGGGFHHDF222222@2@C//////-<AC--.<0=0=0DDC@C-:99-=--......000.9...0000::----;:000;/000000000;00;////:;.9....0000....9.9..0:
@M03495:530:000000000-LYBTV:1:2114:8136:17835 2:N:0:GCCCAGTG+AATTGCGG
ATATTTTGCCGTTGATAAACCAGCTAATCCTGAAAAAAAAATCAAAGCTAAAAACTACAATGCTAAGACCACGATGTGACTGCTATCAAAGTTAGATATATATGTAAATTATTCATCTGTCAAATCCTAGAATTATATCATACCTGCTCCAGCAATCACGACCTGTAATGGTTTAGTGGGTTGTTCACTGTTTCTGAAAAATGAAGATAGTTGTCCAGCTTCCAAAAAGTTTATTGTGTTTTCTAGTGGAG
+
AAABBFFFFFBAEGGGGGGGGGHHHHHHHHHFGHHHHGGGGHHGHHGHHHHHHHGHHHHHHGHHHHHHHFHHGGHGGHHHFHGHHHHHHHHHHHHHHHHHHHHHHHHHHEHHHHHHHHHHHHHHHHGHHHHHHHHHHHHHHHHHFGGFHHFHFHFGGHHDGGGGHHHGHHGGHHHHFBGHGG-DHHGHHHHHHHHHHFHHEADBD0GHHHHFHHHCHFFHFFGFBC.CDFFGGGFGGFB/FBFEBBFFGGF
@M03495:530:000000000-LYBTV:1:2114:29256:17835 2:N:0:GCCCAGTG+AATTGCGG
ATATTTTGCCGTTGATAAACCAGGGACTCAGGCTGGTCCAAAGCTCACATGCTGACAGATCGGAAGAGCGTCGTGTAGGGAAAGAGTGTCCGCAATTGTGGAGATCTCGGGGGGCGCCGGATCATTAAAAAAAAAAAATATAACACGCTAGCAGAAGCTCACACATTGAGTAAGACGAGGACGGCCATGTTGCATAGCATGAGTATAGTGTGTTGGCTCGAAGTGATACAGTGCAGTCAGGTTCGTGTGAT
+
CCCCCFFFFFCAGGGGGGGGGGHGGGFHHHHGGHHGFHGHHHGHGHHHHFHHHGHGHHHGFEGGGGHHHCEGFEFFFHBEFHHGFE4F@FGFGCGGHGFE/B/?3B4F0///<--9----9.-:0:000;FFF;;;;-.:000000.-...000//00000000.00000000000.----.-----/00000:000000000:00000000./..000--/..0000000000000000/000-....00
@M03495:530:000000000-LYBTV:1:2114:17523:17848 2:N:0:GCCCAGTG+AATTGCGG
ATATTTTGCCGTGATAAACCAGGACTCAGGCTGGACCAAAGCTCACATGCTGACAGATCGGAAGAGCGTCGTGTAGGGAAAGAGTGTCCGCAATTGTGTAGATCTCGGTGGGCGCCGGATCATTAAAAAAAAAAAAAAGTAAAATAACAAGAGAACATATCAACAAAAGACTGCCGCACATTCCATATAGTACGTCAGCTGTTACGTCGTGCGACAGATGACATATCAGTGAAGACTCATGTCATGACATA
+
ABBCCFFFFFECGGGGGGGGGGGGHHHHHHHHHGHHHHHHHHHHHHHHHHHHHHHHHHGHGFGGHHHGEFGGGFHHHGHHHHHHBFBBGFGGGGHHFD2?344DGFFG/EE//E///<<//02@22?FFGGGGDF---.01<11101000//./00/<1<111/0.<././10//-----1111111111111./...0101011./.-<..<.---/111001111<1111111<100111111110:11
@M03495:530:000000000-LYBTV:1:2114:19094:17852 2:N:0:GCCCAGTG+AATTGCGG
ATATTTTGCCGTTGATAAACCAGCTAATCCTGAAAAAAAAATCAAAGCTAAAAACTACAATGCTAAGACCACGATGTGACTGCTATCAAAGTTAGATATATATGTAAATTATTCATCTGTCAAATCCTAGAATTATATCATACCTGCTCCAGCAATCACGACCTGTAATGGTTTAGTGGGTTGTTCACTGTTTCTGAAAAATGAAGATAGTTGTCCAGCTTCCAAAAAGTTTATTGTGTTTTCTAGTGGAG
+
BBBCCFFFFFCCGGGGGGGGGGHHHHHHHHHHHHHHHGGGGHHGHHHGHHHHHHGHHHHHHHHHHHHHHHHHGGHGHHHGHHGHHHHHHHHHHHGGHHHHHHHHHHHHHHHHHHHHHHHHHHHHHHHHHHGHHHHHHHGHHHGGHHHHFHHHHHGHHHHGGGGGHHHGHHFFGGGFGHGEEFGGHHHHHHHHHHHGGGBGHHH0GHGFHHCHHHHGHHEGHHHFHHHGDBFGBFGFGGFGGGGGGEGGGFE
@M03495:530:000000000-LYBTV:1:2114:4164:17861 2:N:0:GCCCAGTG+AATTGCGG
ATATTTTGCCGTTGATAAACCAGCTAATTCCAAAGCTCACATGCTGACAGATCGGAAGAGCGTCGTGTAGGGAAAGAGTGTCCGCAATTGTGTAGATCTCGGGGGGCGCCGGATCATTAAAAAAAAAAAAAAAAGAACATTAAGGGGAGGCTAGCGCATGACGCCGCAGACACGATTATGATGCGGTATTTTGACTGGAGAGTCGGACAAGAGTAGTGTGTAAGAAGTAGTAGATCAAAGCAATGACATAG
+
ABBCCFFFFFCBGGGGGGGGGGHHHHHHHHHHHHHHHHHHHHHHHHHHHHHHHHGGGGHHGGGGFEGGGHHGHHHHHHDFDGHGGGGGHHHHEFGFGBFBFF/EE-:9-----.;;FF:0BBFAFFFF------...:/0000:0::.9-..0.0---..00..---;--.//.9:..000:00--...0000.:;:.:.0.00-;---../::000/00.0;:00;000;0:00000;::0/00000000
@M03495:530:000000000-LYBTV:1:2114:12110:17862 2:N:0:GCCCAGTG+AATTGCGG
ATATTTTGCCGTTGATAAACCAGCTAATCCTGAAAAAAAAATCAAAGCTAAAAACTACAATGCTAAGACCACGATGTGACTGCTATCAAAGTTAGATATATATGTAAATTATTCATCTGTCAAATCCTAGAATTATATCATACCTGCTCCAGCAATCACGACCTGTAATGGTTTAGTGGGTTGTTCACTGTTTCTGAAAAATGAAGATAGTTGTCCAGCTTCCAAAAAGTTTATTGTGTTTTCTAGTGGAG
+
ABBBBFFFFFBBGGGGGGGGGGHHHHHHHHHHHHHHHGCEFHHHHHFHHHFHFGFHHGHHHHHHHHHHGCGHGGHEGHHHGHBHHHHHHHHGHGHHHHHHHHGHFFHHHGHHHHHHHHHHHHHHHHHHHHGGHHHHHHHHHHFHGHHGGGHHBGGHFHHGGGGGHHHGHHHFGHB<>GGHDGFFHHHHHHHHGFHGHHFHEHHHHECGHGHFHHEGGFHHHGHHBGGEA0FGFFBFGG:CFGGGGF0;A0:
@M03495:530:000000000-LYBTV:1:2114:9937:17863 2:N:0:GCCCAGTG+AATTGCGG
ATATTTTGCCGTTGATAAACCACCCTCCCTGTGTCCAAAGCTCACATGCTGACAGATCGGAAGAGCGTCGTGTAGGGAAAGAGTGTCCGCAATTGTGTAGATCTCGGGGGGCGCCGGATCATTAAAAAAAAAAAAAAAAGGAAACTAGGTGCGAGCGGGGAATGATGAGATAAATATAATAGTTTGAAGTGTATGTAGCATGAAGTACACAAGCACGGCGTCTGATCACAACATGACGACCTTGTGACGTA
+
BCCCCFFFFFCCGGGGGGGGGGGGGHHGGHHHHHHHHHHHHHHGHHHHHHHGHHHHHHHGGGGHHHGGGGGGGHHHGHHHHHHBGBFGEGGGGHH4E2BB4444DFF//@--;--:-9.9:;F0:BBBBCA=----;-;..////900/000;.-------./0000;0000000000000000000:00000000000000000000000...//--;---..0000/00../000..--.0009B0...
@M03495:530:000000000-LYBTV:1:2114:8450:17879 2:N:0:GCCCAGTG+AATTGCGG
ATATTTTGCCGTTGATAAACCAGTCAGGAGTCCAAAGCTCACATGCTGACAGATCGGAAGAGCGTCGTGTAGGGAAAGAGTGACCGCAATTGTGTAGAACTCGGGGGGCGGCAATCGATTTTAAAAAAAAAGGCAGGGAAATGGAAACAACTGAACTCCCGGTGGTGAGCAATAATTAGACAATAAGTGACCGTCAAAGGGGCGGAGCGGAAGCGGGTCGCGAGGGTCAGGGAGTGTGGGGACTCACGTTG
+
AABABFFFFFBBGGGFGGGGGGCGGHFGC2FEGEGHFFFHGHHHHHHDBHHH3GF2?EFD1FCCGGGAECCFFFBGEG324B3BBE?EEGG34B?43443B3//>E/:------//;;AB.//////----.....--:..///;99//;.////////.9---.99/.//////////99B.///9//://;....//..----------9;.------------./:....;9.//..9.-.///.9..
@M03495:530:000000000-LYBTV:1:2114:4030:17886 2:N:0:GCCCAGTG+AATTGCGG
ATATTTTGCCGTTGATAAACCAGGGCATCGGCCGTTTTCTCCAAAGCTCACATGCTGACAGATCGGAAGAGCGTCGTGTAGGGAAAGAGTGTCCGCAATTGTGTAGATCTCGGGGGGCGGCGGTTCATTAAAAAAAAAAAAAAGAAAAGAAAGAGATGGGTAGCAGAGCAGGTGAGGGAGTAACGCTGGGCGAAGGTATCAGTGAGATGTTGTGAGCGGTAGTGGACGTGTAGTGCATAATAGATGAATAG
+
CCCCCFFFFFCCGGGGGGGGGGHGGGGHHGGGGGGGHGHHHHHHHFHHHHHHHHHHHHHHHHGHHGGGGFGHGGGGGGFGHHGGHHFGHGHBFHGGGGGHH?4243444D40F//B----::-9-.0;B00BBB-:@=B-;--.9.//9../0/9/000./0.000/./0/..009...../00.-..-..----.000000000000009:/.000--...0/.00-..//00/00000;0000;00009
@M03495:530:000000000-LYBTV:1:2114:19664:17889 2:N:0:GCCCAGTG+AATTGCGG
ATATTTTGCCGTTGATAAACCAGCTAATCCTGAAAAAAAAATCAAAGCTAAAAACTACAATGCTAAGACCACGATGTGACTGCTATCAAAGTTAGATATATATGTAAATTATTCATCTGTCAAATCCTAGAATTATATCATACCTGCTCCAGCAATCACGACCTGTAATGGTTTAGTGGGTTGTTCACTGTTTCTGAAAAATGAAGATAGTTGTCCAGCTTCCAAAAAGTTTATTGTGTTTTCTAGTGGAG
+
BBBBBFFFFFBBGGGGGGGGGGGHFHGDGHHHHHHFHGGGGHHHHGHHHGGEHHGHHHHHHHHHHGHHHHHHGGHGHHHHHHEHHGHHHGHHHHHHHHHHFHHHHFHHHHHHHHHHHHHHHHGHHHHFHFHHHHHHHHHHHHHHFHFHFHHHHHHHGGHCEDCGFHHHHHHHHFHHHGHHGGGGHHHHHHHGHHHGFBGFFGHHFGFHHHFBGHC0CCFHHHBC00G?EFGGGGGGGF/;;BFFGBCF.09
@M03495:530:000000000-LYBTV:1:2114:6309:17890 2:N:0:GCCCAGTG+AATTGCGG
ATATTTTGCCGTTGATAAACCAGGCGGACCAAAGCTCACATGCTGACAGATCGGAAGAGCGTCGTGTAGGGAAAGAGTGTCCGCAATTGTGTAGATCTCGGTGGTCGCCGTATCATTAAAAAAAAAAAAAGATACACGAACAGAAGCACGGAGTGCAGTTGATATGGAAGGAGCAGACAAGAATTGAGACGTCTAGTATGTAGTGACGGACGACAGAAAGACGCACTCATGCTGAGGATACACGTAGACCT
+
CCCCCFFFFFCAGGGGGGGGGGHGHGGGGGHHHHHHHHHHHGHHHHHHHHHGHGGGGHFHGGGGGGFHHHGHHHGHHBFBFGGGCFGHHHH24B444F4EF/EE/3/</<//=F2>G2@@FDC/<@--<-..00:00.-.--/90000/---;..000000;0000000/.....//.//./900000.0..9/:00:000090/00.-.------/0009/.----9/000;09..0/0000../..000
@M03495:530:000000000-LYBTV:1:2114:11147:17904 2:N:0:GCCCAGTG+AATTGCGG
ATATTTTGCCGTTGATAAACCAGTCGTTATCTTGCTCCTTCTGTCGTCAACGAATTTACTAATTCCAAAGCTCACATGCTGACAGATCGGAAGAGCGTCGTGTAGGGAAAGAGTGTCCGCAATTGTGTAGATCTCGGTGGTCGGCGTGGCATTAAAAAAAAAAAAAGAAGCCATGACAGAGATGGAAGTGTGTGTCAGCGTAGGAGGCAGAGTTGGTCGAAATGGTGGACAGTCGTGTAAGGAGTGTGGGG
+
DDDEEFFFFFCBGGGGGGGGGGHHHGGGHHHHHHHHHHHHHHGHHGGGHGHGGGHHHHHHHHHHHHHHHHHHHHHHHHHHHHHHHHHHHGGGGHHHGGGGGGHHHGGHHHHHHFHFHHGGGGGHHFDF33333B3??CDG/2>/////--><F1<>1FCFCA-A-A.<./<./100000://100/0/:0<1...111<.<.-<0/......11:0.1--<..10119.00900..../1:<0./.11..-
@M03495:530:000000000-LYBTV:1:2114:20380:17915 2:N:0:GCCCAGTG+AATTGCGG
ATATTTTGCCGTTGATAAACCAGCTAATCCTGAAAAAAAAATCAAAGCTAAAAACTACAATGCTAAGACCACGATGTGACTGCTATCAAAGTTAGATATATATGTAAATTATTCATCTGTCAAATCCTAGAATTATATCATACCTGCTCCAGCAATCACGACCTGTAATGGTTTAGTGGGTTGTTCACTGTTTCTGAAAAATGAAGATAGTTGTCCAGCTTCCAAAAAGTTTATTGTGTTTTCTAGTGGAG
+
AABBCFFFFFCAGEGGGGGGGGHHHHHHHHHHHHHHHGGGGHHHHHGHHHHHHGGHHHHHGHHHHHHHHHHHGGHGFFHHHHFFHHHHHHHHHHHHHHHHHHHHHHHHHGHHHHHHHHHHHGHHHHHHHHHHHGHHHGDHFHGHGHHHHHHHFHGHHHHGGEGGGGHGGHHGBGHB>FGFEGCAHHGHHGHGHHHEHGHHHGHHHHFHHFGFHHGHFFHHEGHGFHAA.CFFGGEFGBCF/CB00B0B.0.
@M03495:530:000000000-LYBTV:1:2114:27430:17927 2:N:0:GCCCAGTG+AATTGCGG
ATATTTTGCCGTTGATAAACCAGCTAATCCTGAAAAAAAAATCAAAGCTAAAAACTACAATGCTAAGACCACGATGTGACTGCTATCAAAGTTAGATATATATGTAAATTATTCATCTGTCAAATCCTAGAATTATATCATACCTGCTCCAGCAATCACGACCTGTAATGGTTTAGTGGGTTGTTCACTGTTTCTGAAAAATGAAGATAGTTGTCCAGCTTCCAAAAAGTTTATTGTGTTTTCTAGTGGAG
+
3AAABFFFFFBBEFGGGGGGGGHHBHHHHHHHHGHHHGGGGHHHHHHGHHHGHGGHHHHHGHHHGFFHHHHHGGHGHGGHHFGHHHFHHHHGHHHHHHHHHHHGGGHHHHHHHHHHHGHHHHGHHHHHHHGHHHHHGHGHHFFFGHEGBCFCCFCGGFHGDGCFGGFGHHG?DGGGDGFHGFCGHF10DFGGGGFHHHHHGH0F00CGFGHGFCGGCCGFHFFHHGE?DGFGGFGEFFBFBFFFFBBF.BE
@M03495:530:000000000-LYBTV:1:2114:25040:17939 2:N:0:GCCCAGTG+AATTGCGG
ATATTTTGCCGTTGATAAACCAGGACTCAGGCTGGACCAAAGCTCACATGCTGACAGATCGGAAGAGCGTCGTGTAGGGAAAGAGTGTCCGCAATTGTGTAGATCTCGGTGGTCGGCGTATCATTAAAAAAAAAAAATAAATAGAGAAAAGAGGCGGGAGATAGTATGGTAACAGGAATGAATACGGTGAGTGAAAACTGTGACCGGTGTGACGTGATGTGTAGTCATGTACACAGCATGGTGTCTGCAAG
+
ABBCCFFFFFDDGGGGGGGGGGHGHHHHHHHHHHGHHHHHHHHHHHHHHHHHHHHHHHGHHGGGGHHHGFGGEGHHHHGGHHHHHFGBGHGGCGGHHHGF43?4BFGEG><E/3//<>//?0@FF2FGHHGGFG<--.<000000=000//./..-----./00000:/:00000../0:00000../...0000;0/0000000----..00....:00;;:000000000000../00.0;.0000000
@M03495:530:000000000-LYBTV:1:2114:27340:17954 2:N:0:GCCCAGTG+AATTGCGG
ATATTTTGCCGTTGATAAACCACCCTCCCTGTGGTCGTTATCTTGCTCCTTCTGTCGTCAACGAATTTACTAATTCCAAAGCTCACATGCTGACAGATCGGAAGAGCGTCGTGTAGGGAAAGAGTGTCCGCAATTGTGTAAATCTCGGTGGGTGCCGGATCATTAAAAAAAAAAACTACCGCAACCATATATGCCACACGCGATAACTCATGCAGTACGACCACATTTACGTCTCACCACGACCTCGTCGT
+
ABBBBFFBFFBAEGGGGGGGGGGGGHHGGHHHHGHHGGGHHHHHHGHHHHHHGGHHGGEHGHGGGHGHHFHHHHHHHHHHFHHHHHHHHHHHHHHHHHHHDGGGHHHGGGGGGFHHHGHHHHFHBFFGHGGGGGFDF@2@2>2>D>0/?////</>---<<.0<=<0=<---:--.00/;--:--..00000000//..-----..////9///////.;.-;9;////9.....//:/..--:./.:.--
@M03495:530:000000000-LYBTV:1:2114:17467:17970 2:N:0:GCCCAGTG+AATTGCGG
ATATTTTGCCGTTGATAAACCAGGTCGTTATCTTGCTCCTTCTGTCGTCAACGAATTTACAATTCCAAAGCTCACATGCTGACAGATCGGAAGAGCGTCGTGTAGGGAAAGAGTGTCCGCAATTGTGTAGATCTCGGTGGTCGCCGGATCATTAAAAAAAAAAAAAAAGCCGGTTGATCAGTGCCAAGTCGGCAATTACAGATTGTGAGCGGTATGATGTGTCGGCGAAAGAGGGATAGTTAGCGCACTTA
+
BCBCCFFFFFCBGGGGGGGGGGHGHHGGGHGHHHHHHHHHHHHHHHGGGHGHGGGHHHHHHHHHHHHHHHHHHHHHGHHHHHHHHHHHHGGGGFGHGGGGEGGHHHGHHHHHHDGBBFEGCEDGHHDB333D?3BCF/<E<2>//@/-.-FDG11<GGC?-@@@----...---.-/000<:00000.00.-9--00:000000000000--...00000000.------<//...:/000000-----00
@M03495:530:000000000-LYBTV:1:2114:5051:17972 2:N:0:GCCCAGTG+AATTGCGG
ATATTTTGCCGTTGATAAACCAGAGGACTCAGGCTGGACCAAAGCTCACATGCTGACAGATCGGAAGAGCGTCGTGTAGGGAAAGAGTGTCCGCAATTGTGTAGATCTCGGGGGTCGCCGCATCATTAAAAAAAAAAAAGCAATATTAAGGAGCGATCGGGCGAGCGGAAGTTGTGACATGCGTACATGCAAGACGATCAGGTATACGATGTGTGTATGATGTTGTATAATGGTCAGCATATCAGACACTA
+
BCBCDFFFFFDDGGGGGGGGGGHHHGHHHHHHHHHHGHHHHHHHHHHHHHHHHHHHHHHHHHHGGGGHHHGGGGGGHGFHGHHHHHHBGBBFEGGGGHFGH?4F44D440F/<B>///?@//.<>FHB<1<G-@<---A..0/:00000000..:-..-.----------.0000:000;00...-.000000//.-...00000;0....;00..00;0000:0;0000000:00/0000000000//0:
@M03495:530:000000000-LYBTV:1:2114:7789:17983 2:N:0:GCCCAGTG+AATTGCGG
ATATTTTGCCGTTGATAAACCAGAGGACTCAGGCTGGACCAAAGCTCACATGCTGACAGATCGGAAGAGCGTCGTGTAGGGAAAGAGTGTCCGCAATTGTGTAGCTCCGCGTGGCACCGCTACCCTTGGAATAAAACCCCCCTCTACGAGACTCAAGCTTGCCGGAATCGGATGCAGTTCCCAGGGAGCGCCCGGGGGTTTCAAATCTGACTTAACAAAACGCCAGCGTGTGAGTTGCGCCTAGTAATTAC
+
A?AAAFBDDFD>AEGGBEGBEAA4FD44BFFC3G2FAGGGDF2GHDHBDABFGGBDCFHBHHAE?F?HH2E?E>>EB2@3?31F1FC4BB441E//>BB?4B434?43///////01///<</001@<1CG1111?<////--<0>D.<..C00<CFH/0;.C-:--.:.;9.-B0C9B090B0...9.;--;9@?--;;./////9//9B/9/;BFB..9?-@.-.;9..://;///;-...://9///9
@M03495:530:000000000-LYBTV:1:2114:2160:17988 2:N:0:GCCCAGTG+AATTGCGG
ATATTTTGCCGTTGATAAACCAGCTAATCCTGAAAAAAAAATCAAAGCTAAAAACTACAATGCTAAGACCACGATGTGACTGCTATCAAAGTTAGATATATATGTAAATTATTCATCTGTCAAATCCTAGAATTATATCATACCTGCTCCAGCAATCACGACCTGTAATGGTTTAGTGGGTTGTTCACTGTTTCTGAAAAATGAAGATAGTTGTCCAGCTTCCAAAAAGTTTATTGTGTTTTCTAGTGGAG
+
>ABBBFFFFFD2AEGGGGGGGAGDFFHHGHHHHFGHFEEGEGEDEGBGGFHHEFFGFGHGFGHGHHHHF2FGGGHGHHHHEHBGHHEHHHGHFGHHHHHHHHGHFHHHHGHHHHHHHHHHHFHHHHGGGBGGHHHHHGBFHHF2FGGHH2FHFCGGHHHGDGGCF1<DHHHDGFHFGHHHFEFE<GBGHHGGHHHHHHHEGGHGDGFC0C;0CHE0G//GGHGHHECFGFFGFBFFFGGGGGGGFFGFFBE
@M03495:530:000000000-LYBTV:1:2114:19877:17992 2:N:0:GCCCAGTG+AATTGCGG
ATATTTTGCCGTTGATAAACCAGGACTCAGGCTGGACCAAAGCTCACATGCTGACAGATCGGAAGAGCGTCGTGTAGGGAAAGAGTGTCCGCAATTGTGTAGATCTCGGTGGTGGCCGTATCATTAAAAAAAAACCATATATTTAAAGAATTGTGCAGCACTGTATCCAGTCTATACCATACACACCACACATGAAGAAGCGTTTAGAATGGTAACAAGAACACTCTTTGTGTATAGTGTACGTAGGGCTG
+
BCBABFFFFFCCGGGGGGGGGGHGHHHHHHHHHHGHHHHHHHHHHGHHHHHHHHHHHHGHHGGGGHHHGEGEEGGGHHGHHHHGHFG4BBFGFGGHFFFCG3B4FBFGC?EE///??///B0B3D3BFDGG@/@//.111111111<1101>1<00000.<0/000<00000;0000;0:0::00....:..900000/90-..:;;00;00000:90////:;0;09000//000000000./0.../.9
@M03495:530:000000000-LYBTV:1:2114:5599:18021 2:N:0:GCCCAGTG+AATTGCGG
ATATTTTGCCGTTGATAAACCAGGACTCAGGCTGGACCAAAGCTCACATGCTGACAGATCGGAAGAGCGTCGTGTAGGGAAAGAGTGTCCGCAATTGTGTAGATCTCGGGGGGCGCCGTATCATTAAAAAAAAAAAAGAAGTCACGGCGGCAGTACGTCTGGTGTGTTGGAGACATACCATGGTTAGAAAAATATGTATCAATCAGGAGCACGGTAACCTCGAAGAATCAGTGAGACAGGACTCACAGAGC
+
AAABBFFFFFBBGGCGGGGGGGHGHHHHHHHHHHGHHHHHHHGHHHHHHHHHHHHHHHHHHGGGGHHHGEEGEGGHHHGHHHGHHFGBFDFGGGGHFHBG43444B4BF/E?--9--9-..9//BF//FFAFFFD--.;./////..------///...9.//..;.9../:/9./9///9/://9.///9..///9/////9/////:;..--...///;....9///////://;.....//////9//
@M03495:530:000000000-LYBTV:1:2114:14830:18037 2:N:0:GCCCAGTG+AATTGCGG
ATATTTTGCCGTTGATAAACCAGCTAATCCTGAAAAAAAAATCAAAGCTAAAAACTACAATGCTAAGACCACGATGTGACTGCTATCAAAGTTAGATATATATGTAAATTATTCATCTGTCAAATCCTAGAATTATATCATACCTGCTCCAGCAATCACGACCTGTAATGGTTTAGTGGGTTGTTCACTGTTTCTGAAAAATGAAGATAGTTGTCCAGCTTCCAAAAAGTTTATTGTGTTTTCTAGTGGAG
+
AAABAFFFFFBAG?GGGGGGCGDHHHGHHHHFDFGGHFGGGHHHHHGHHHGFHBEHHHGHHHHHHFFHHHHHFGHGHFGFGGGHHHHHFFFGFHGHHFHHFHHEFGHHHHHHGHHHHHFHGHFGHHHGFGGHHHHFHHGDGFFHHHHHHGHGHHGGGHFD?/CDHFFGHHFFDGH<FGHECFGDHFFHHHHHFHHHEBBGAGHHGGGHFGHHHHH:;CFFFHGGHHGFABFGGFF0FFC//BFB000;.9C
@M03495:530:000000000-LYBTV:1:2114:22410:18047 2:N:0:GCCCAGTG+AATTGCGG
ATATTTTGCCGTTGATAAACCAGCTAATTCCAAAGCTCACATGCTGACAGATCGGAAGAGCGTCGTGTAGGGAAAGAGTGTCCGCAATTGTGTAGATCTCGGGGGGCGCCGGATCATTAAAAAAAAAAATAAAGATAGGAGACGAGGGGGAGGGAGGAGACATAAAAGTACGGATGAGGGTGATAGTACGTATGCTACAGTCGACGCAGTGTGTGTGGAGGTGGTGCGACCTGAGCACTGGATATCAGAGG
+
BCCCCFFFFFDCGGGGGGGGGGHHHHHHHHHHHHHHHHHHHHHHHHHHHHHHHHGFGGHHHGGGFEEFHGGGHHHHHHDGDFHGGGGGHFHHHE344BFFHE/EE--<-<?--.-.<BBFFFFBAA-=-.:11110<1/</...----------..-..../:11111011....-00/....1<:111<B01/11110010<.-----.011..<..0.......0-.<-.///00.0///11111100.
@M03495:530:000000000-LYBTV:1:2114:22698:18071 2:N:0:GCCCAGTG+AATTGCGG
ATATTTTGCCGTTGATAAACCAGTCGTTATCTTGCTCCTTCTGTCGTCAACGAATTTACTAATTCCAAAGCTCACATGCTGACAGATCGGAAGAGCGTCGTGTAGGGAAAGAGTGTCCGCAATTGTGTAGATCTCGGGGGTGGCCGGATCATTAAAAAAAAAAAAAATAGTGATATGAACACTCAGGATCCTGCGTCATGAGTGTGTATGAGGATTATCTATGGGGAAGCGAGAGGTAAGGTGGTGGTTGC
+
CDCCCFFFFFCDGGGGGGGGGGHHHGGGHHHHHHHHHHHHHHHHHGGGHGHGGGHHHHHHHHHHHHHHHHHHHHHHHGHHHGHHHGHHHGGGGHHHGGGGGGHHHHGHHHHHG4DBFGGGGGGHFGFG3333DGFFF/B@---0<---<-.D0=:0<CFEGAAA--9.000000000<000/0//0/<<//000-.-..0000000<0000:<0/000000000......-.<--.0000<:0.9..<...
@M03495:530:000000000-LYBTV:1:2114:21794:18087 2:N:0:GCCCAGTG+AATTGCGG
ATATTTTGCCGTTGATAAACCAGCTAATCCTGAAAAAAAAATCAAAGCTAAAAACTACAATGCTAAGACCACGATGTGACTGCTATCAAAGTTAGATATATATGTAAATTATTCATCTGTCAAATCCTAGAATTATATCATACCTGCTCCAGCAATCACGACCTGTAATGGTTTAGTGGGTTGTTCACTGTTTCTGAAAAATGAAGATAGTTGTCCAGCTTCCAAAAAGTTTATTGTGTTTTCTAGTGGAG
+
BCCCCFFFFFCAGGGGGGGGGGHHHHHHHHHHHHHHHGGGGHHHHHHHHHHHHFGHHHHHHHHHHGHHHHHHGGHGHHHHHGHHHHHHHGHHHHHHHHHHHHHHHHHHHHHHHHHHHHHHHHHHHHHGHHHGHHHHHHHHHHHHHHFHHHHGGHHHHHGFEECGHHHHHHGGHHHGHFHGGGGGHHHHHHHHHHHGHHHHHHHGGGHHFHCHGHFBCGGFGFFFHHHGGGGGGGFBFEFFGGGGGFBB.9A
@M03495:530:000000000-LYBTV:1:2114:13365:18088 2:N:0:GCCCAGTG+AATTGCGG
ATATTTTGCCGTTGATAAACCACCCTCCCTGTGGTCGTTATGAATTTACTAATTCCAAAGCTCACATGCTGACAGATCGGAAGAGCGTCGTGTAGGGAAAGAGTGTCCGCAATTGTGTAGATCTCGGGGGGCGCCGGATCATTAAAAAAAAAAAAAACTGAGTGTAGCGAGTCGGCTAGTGTTGACGATGGGAAGAACTAAGAGGTCGAATATGTGAGCGCTTGGTGGACTGCAATGAAGCATGTAGAGAG
+
BCDCDFFFFFCCGGGGGGGGGGGGGHHGGHHHHHHHGGGHHHHHHHHHHHHHHHHHHHHGHHHHHHHHHHHGHHHHHHHGGGGHHHGGGGGGHHHHGHHHHHHFGDFHGGGGGHHHHFDE444B?FE/<B---9-<--.@A11<1<BF=-BFFA<--<01<010:111--9</-9-...011:.10.9..../0<.</100000.0<--.0.11111:0--....:...00./0010:1100<0111::1.
@M03495:530:000000000-LYBTV:1:2114:14538:18097 2:N:0:GCCCAGTG+AATTGCGG
ATATTTTGCCGTTGATAAACCAGGGACTCAGGCTGGACCAAAGCTCACATGCTGACAGATCGGAAGAGCGTCGTGTAGGGAAAGAGTGTCCGCAATTGTGTAGATCTCTGTGGGGGCCGGTTCATTAAAAAAAAAAAAAAAATATAACGCGCAGTACATTCGAACCACATATGACCAAGACATACAAGCTACGTACAGCTAAGCGAATGCAGCATACTCGTGAGGTCGCATACAGATTGGGACACATTTGC
+
CCCCCFFFFFCBGGGGGGGGGGHGGGGHHHHHHHHGHHHHHHHHHHHHHHHHHHHHHHHGHHGGGGFGHGGGFEGGHHHGHHHHHHBFBGHEGGGGHHFB?4EDBDBF4F4E2//>>//////2@211F1D/@-@-------.00;C0.:----.00990000..-9..:0000099...//00;000.000..0..0000:0/-.--00000.;00:0.../../:---..0000000....../00000
@M03495:530:000000000-LYBTV:1:2114:11808:18101 2:N:0:GCCCAGTG+AATTGCGG
ATATTTTGCCGTTGATAAACCAAAGCTCACATGCTGACAGATCGGAAGAGCGTCGTGTAGGGAAAGAGTGTCCGCAATTGTGTAAATCTCGGTGGTCCGCGTATCAATAAAAAAAAAAACAACACTAGTAATACCGCGTACATCGCCGGCACTCTACAAACACATTATCCACAGCAAGCCAGGCGTCAAGCCCCGACCGTTCCGGTCAGACATGCACCTCCAGTTACGCACTCTTCACACCGATTAATACC
+
AAAAAFFFFFBBGGGGGGGGGGGHHGHHHHHBEHFHEGHHFHHHGGEEAFGGEGGAABBGHGCFGF3B5@5@BEECFGHH4G244BB4B4B1>1E133/>//><F44443B3B/<B//////?/>1B111>11<<.-<<--.==..:@----//0000009.C.0000900/9..///......;.-..:/.9:---;-999..---9.//.///////...///;99..--;//;//999---../;//;
@M03495:530:000000000-LYBTV:1:2114:16122:18107 2:N:0:GCCCAGTG+AATTGCGG
ATATTTTGCCGTTGATAAACCACCCTCCCTGTGGTCGTTATCTTGCTCCTTCTGTCGTCAACGAATTTACTAATTCCAAAGCTCACATGCTGACAGATCGGAAGAGCGTCGTGTAGGGAAAGAGTGTCCGCAATTGTGTAGATCTCGGGGGTGGCCGGATCATTAAAAAAAAAAAAAAAGAGAATTAGGCTAGAGACGTACGTGTGTAATGTATATCGATATATGCTACGACCATCTTGACGTATTGTCTG
+
CCCCCFFFFFECGGGGGGGGGGGGGHHGGHHHHHHHGGGHHHHHHHHHHHHHHHHHGGGHGHGGGHHHHHHHHHHHHHHHHHHHHHHHHHHHHHHHHHHHGGGGHHHGGGGGGFHGHGHHHHHGFGDHHCGGGGHGHFCFHD2@@B0F//@---..<--<-.1111:1<<@-D?-----..//0011010<<:B01/.<<.-///..<111111111<.<.-111:1119..--00:1110.<.101<111
@M03495:530:000000000-LYBTV:1:2114:8591:18108 2:N:0:GCCCAGTG+AATTGCGG
ATATTTTGCCGTTGATAAACCAGGCGGACCAAAGCTCACATGCTGACAGATCGGAAGAGCGTCGTGTAGGGAAAGAGTGTCCGCAATTGTGTAGATCTCGGTGGTCGCCGTATCATTAAAAAAAAAAAAGAAACAAGAAATAGAAGATATCCGCAGCATATAGAAAGCGGACTGAGCAGGAATTGAAACACATGGAATAGAAATAGGTGAAGAGATGAAGGAATAGTAATCGATGCAAGCATGAGAGAGAG
+
BCCCCFFFFFDCGGGGGGGGGGHGHGGGGGHHHHHHHHHHGHHHHHHHHHHHHGGGGHHHGGGGGGHHHHGHHHHHHFG@FHGGGGGHHHHHHFEFFGHHG/?E/B<B/>//==>@H2>FFDCFFGGAA.../</.<///0<<000000000..---.000:00000/.<---.0000/../0000000/:.00/::000000<:000<:000./:00:00./00000000..90.:0<./0000:0.9..
@M03495:530:000000000-LYBTV:1:2114:18061:18140 2:N:0:GCCCAGTG+AATTGCGG
ATATTTTGCCGTTGATAAACCAGGGCATCGGCCGTTTTCTCCAAAGCTCACATGCTGACAGATCGGAAGTGCGTCGTGTAGGGAAAGAGTGCCCGCAATTGTGTATATCTCGGGTGTCGGGGGGCTTTTAGGAAAAGTAAGAGAGGCATAACTTGCAGTCAAAGAACTTGGTGAAGCTAGTTCCTCCATCTCTCGCGTTACAGGTTAGCTTGACATTTCGGTTATATTACCATTTTCAGGTTAGCCGTGAG
+
AAA@AF33DDDA1AGGGFDBG0GEGEGHHC?EAEEAFFDGHFGBFE0GGAEGDGFHHGFFHHHFGECCE1BFE/>EE//0B@F0BFCGBF11@0>>///BBGHC22222220////<1/////----/////;B/;/////BF--:9A//9//9/////:;//9;:B:/BB/-9;FBBB9/9///;9BBFFFFF--;----////;:AF/9;-;/;///--9-://9FBFF9:B//////9//-//-----
@M03495:530:000000000-LYBTV:1:2114:20973:18140 2:N:0:GCCCAGTG+AATTGCGG
ATATTTTGCCGTTGATAAACCAGCTAATCCTGAAAAAAAAATCAAAGCTAAAAACTACAATGCTAAGACCACGATGTGACTGCTATCAAAGTTAGATATATATGTAAATTATTCATCTGTCAAATCCTAGAATTATATCATACCTGCTCCAGCAATCACGACCTGTAATGGTTTAGTGGGTTGTTCACTGTTTCTGAAAAATGAAGATAGTTGTCCAGCTTCCAAAAAGTTTATTGTGTTTTCTAGTGGAG
+
@BCCCFFFFFBBGGGGGGGGGGHHHHHHHHHHGFHFAFGGGGHHGHGEHHHHHHGHHHHHHHHHHGHHHHHHGGHGHFBGGHGHHHHHHHHEGFHHHHHHHHHHGHHHHGHHHGFHHHGHGHFFHHHHHEFHHHHHHHHHHHGFHHFHHHGHHGHFFHHGGCGGHHHGFHHGFHHBFGHE>FCFHHEGHHDGGFHHFHGGHGH0DC0CFGGHHHFCFH/0::CCGCG?EFFFBFFFF09;CF0;9B;0.0;
@M03495:530:000000000-LYBTV:1:2114:4062:18141 2:N:0:GCCCAGTG+AATTGCGG
ATATTTTGCCGTGATAAACCAGGGACTCAGGCTGGACCAAAGCTCACATGCTGACAGATCGGAAGAGCGTCGTGTAGGGAAAGAGTGTCCGCAATTGTGTAGGTCTCGGTGGGTGCCGGAGCGTTAAAAAAAAAAAAGTGGGGAACTGGGTCGACGGGCGAGTCAGTCAACAGGAGTCGGCCGGTGGACGGAGTGTTGGGTGAGTTGAGCACCACACACGGGTAGGAGTCGTGAACATGCGGTCTGCGCGG
+
BBBB@FFBFFBAGCGGGGGGGGGGFGGFHHHHHHGFFHGHHHGHHHHFGHGHHHGHHFHHGGGEFFHHEAEFEE?FGHFHFHHFF4F@FFFGE@1DE?B2?333??B?/<?/////2</////////?11><---<-.000.-...;0/.//-----9----;.////////...../---.--;9../--....//..-....///99//......:.--9--../9./:;././////.-.-./9-;9-
@M03495:530:000000000-LYBTV:1:2114:14983:18147 2:N:0:GCCCAGTG+AATTGCGG
ATATTTTGCCGTTGATAAACCAAAGCTCACATGCTGACAGATCGGAAGAGCGTCGTGTAGGGAAAGAGTGTCCGCAATTGTGTAGATCTCGGGGGTCGGCGTGAACTTATAAAAAAAAATCACCAACATAACATGGGCAGACTCCAGCTGAGGAGCCACTTGACACTCAGAACGGAAGTACGGCGCGACGGGAAAGTGAGGGTGCGACGGGCGAGGATGAGTGATGAGCGGCGCGATCGTAGGTGTGTGCA
+
BBBBBFFFFFBBEEGGGGGGGGHHFGHHGFGHGHHHFHHHGHHFFEF?CBFEEGGFGGHHHGHFHAFGBBFGHGEEEEHB4E2434@BB41F/>E/<B/>/////222<221F11A-<-01<//0..</00/00//..:..:/0//:/:/0..0..9///90000009/000/....900/..-9-----9;.9..///;.A...9.-------;--9/////9//;//---;;9;-.-....9//.;.//
@M03495:530:000000000-LYBTV:1:2114:23787:18161 2:N:0:GCCCAGTG+AATTGCGG
ATATTTTGCCGTTGATAAACCAGGATCAGGTGGACCAAAGCTCACATGCTGACAGATCGGAAGAGCGTCGTGTAGGGAAAGAGTGTCCGCAATTGTGTAGATCTCGGTGGGCGCCGTATCATTAAAAAAAAAAAAAAACATAACATAATGAGCGTGTGTGAGCTGAGTAAGAGAGACAAAATGTATGTCAACGTAGCTAGTCAGAGTCATTGATAGGGTGTGTGGCAGTGTATGCGTATTACAGACCACAG
+
CCECDFFFFFDBGGGGGGGGGGHGHHHHHHHHGHHHHHHHHHHHHHHHHHHHGHHHHHHGGGGHHHGGGGGGGHHHGFHHHHHFGBFGFGGGGHHHHFEB444FF0F/?E//>/>///00D2F2>FFFC?DFG@<<--..011001:11111<-.<...:110100.111110/.<////.001111<1:10.<...110011110<011111111/./.-..<../.<011111<...011101../...
@M03495:530:000000000-LYBTV:1:2114:13498:18166 2:N:0:GCCCAGTG+AATTGCGG
ATATTTTGCCGTTGATAAACCAGCTAATCCTGAAAAAAAAATCAAAGCTAAAAACTACAATGCTAAGACCACGATGTGACTGCTATCAAAGTTAGATATATATGTAAATTATTCATCTGTCAAATCCTAGAATTATATCATACCTGCTCCAGCAATCACGACCTGTAATGGTTTAGTGGGTTGTTCACTGTTTCTGAAAAATGAAGATAGTTGTCCAGCTTCCAAAAAGTTTATTGTGTTTTCTAGTGGAG
+
BCCCCFFFFFCCGGGGGGGGGGHHGHHHHHHHHHHHHGGGGHHHHHHHHHHHHHGHHHHHHHHHHHHHHHFHGGHGFHHHHHHHHGHHGHHHHHHHHHHHHHHHHHHHHHHHHHHHHHHHHHHHHHHHHHHHHHHHHHHHHHHHHHHHHHGHHFGHHHHGGGGGHHHFGGHHGHHHFGHFEGGGHHHHHHGHHHFHHHHGHGHGHHHFHHHGHHHHBHHHHGCG00CEGBGG0BGGGFFFFFFGFB00A09
@M03495:530:000000000-LYBTV:1:2114:10528:18168 2:N:0:GCCCAGTG+AATTGCGG
ATATTTTGCCGTTGATAAACCAGCTAATCCTGAAAAAAAAATCAAAGCTAAAAACTACAATGCTAAGACCACGATGTGACTGCTATCAAAGTTAGATATATATGTAAATTATTCATCTGTCAAATCCTAGAATTATATCATACCTGCTCCAGCAATCACGACCTGTAATGGTTTAGTGGGTTGTTCACTGTTTCTGAAAAATGAAGATAGTTGTCCAGCTTCCAAAAAGTTTATTGTGTTTTCTAGTGGAG
+
ABABBFFFFFBBGGGGGGGGGGHHHHHHHHHHHHHHHGGGGHHHHFFGHHHHHHGHHHHHGHHHHHHHHHGHGFHGHHHGHHHHHHHHHHFGHHHHHGHGHHHHHHHHHHHHHHHHHHHHHHHHGHHHHHHHGHHHHHHFHHFHHHEHHFHHGHHHHHHGCGGCHHHFHHHGFFGGFGHEGGFGHGHFHHHFFHGHFH0G.<GBDCFHHFHHHHH;GFGFHHHGFFCEGBFFFGFFFGFGFF0900;0A0;
@M03495:530:000000000-LYBTV:1:2114:23925:18200 2:N:0:GCCCAGTG+AATTGCGG
ATATTTTGCGGTTGATAAACCAGCTAATCATGCAAAAAAAATCAAAGCTAAAAACTACAATGCTAAGACCACGATGTGACTGATATCAAAGTTAGATATATATGTAAATTATTCATCTGTAAAATCCTAGAATTATATCATATATGCTCATGAAATCTCGACCTGTAATGGTTTAGAGGGTAGTTCACTGGTTCTGAACATTGAATGTAGTTGCATAGCTTGGAAATAGTTTATTTTGTTTATTAGTGGTG
+
AAA?1@B311>11E13BD11FGECBEHHG3D1AB110BA/ABB1GF10AG1E1BA1F11F11F2E2BF100////>01B@2@1BF21B2BFBGF2F22F2BFGFG2FB2GG22FFGHB122>>221BF21FGHH122222F>22B222B11121F2B2><1CC?G122@211<011110//0<<11111101>111>1110000000=0==000000D/;C/.000000:<00;00;;GF/00;00;0.0.
@M03495:530:000000000-LYBTV:1:2114:2926:18218 2:N:0:GCCCAGTG+AATTGCGG
ATATTTTGCCGTTGATAAACCAGGACTCAGGCTGGACCAAAGCTCACATGCTGACAGATCGGAAGAGCGTCGTGTAGGGAAAGAGTGTCCGCAATTGTGTAGATATCGGCGGTCGCCGGATTATTATAAAAAAACTCAATCACAGTTAAGGCATCGAAAGGGGACACGCGAGCCACATTGCTCGCAGTGGCATCATATACCTGCTTCGTGCAGCATCACTGTCGATAGTCAACTCACCCCGCATCACATGA
+
>AABBFFFFFBAGGGGGGFGGGGGGGHFGHHGFHGFG2FGHHHHHHHHGGFHHFGGGFFGGGDFEEFCAE1>>E??GGE?FFGFGBB4@4?EEGGFHHB2BF4B4B4?E/<@//<///////11F1111>1F--.000/000/0=<00000/.0/.//..:.9;9...---9--/..//////.--../9..////////9//;///-....//.;///////...../;///99//.9--;-A;//9//9
@M03495:530:000000000-LYBTV:1:2114:17377:18228 2:N:0:GCCCAGTG+AATTGCGG
ATATTTTGCCGTTGATAAACCAGCTAATCCTGAAAAAAAAATCAAAGCTAAAAACTACAATGCTAAGACCACGATGTGACTGCTATCAAAGTTAGATATATATGTAAATTATTCATCTGTCAAATCCTAGAATTATATCATACCTGCTCCAGCAATCACGACCTGTAATGGTTTAGTGGGTTGTTCACTGTTTCTGAAAAATGAAGATAGTTGTCCAGCTTCCAAAAAGTTTATTGTGTTTTCTAGTGGAG
+
ACBBCFFFFFCBGGGGGGGGGGHHHHGHHHHHHHHHHGGGGHHCHHHHHGHHHHGHHGHHHHHHGHHHHHHHGGHGHEHHGHHHHHHGHGHHHHGHHHHHHGHHHHHHHGHHHHHHGHGHGHGHHHHHHHHHHHHHHHHHHHHGHHFGHHEFHHHHGCFEGGGGHHHFHHFGHHGHGHHHGGGGHHHFHHHHHFGFHHHHHHHHHGFGHHBGFHFCGHHEHHFFGGHGGGGGGGGGGB9CFFFGF0;FGGE
@M03495:530:000000000-LYBTV:1:2114:12139:18231 2:N:0:GCCCAGTG+AATTGCGA
ATATTTTGCCGTTGATAAACCAGCTAATCCTGAAAAAAAAATCAAAGCTAAAAACTACAATGCTAAGACCACGATGTGACTGCTATCAAAGTTAGATATATATGTAAATTATTCATCTGTCAAATCCTAGAATTATATCATACCTGCTCCAGCAATCACGACCTGTAATGGTTTAGTGGGTTGTTCACTGTTTCTGAAAAATGAAGATAGTTGTCCAGCTTCCAAAAAGTTTATTGTGTTTTCTAGTGGAG
+
CCBCCFFFFFCBGGGGGGGGGGHHHHHHHHHHHHHHHGGGGHHHHHHHHHHHHHGHHHHHHHHHHHHHHGHHGGHGHGHHHHGHHGHHHHHHHHHHHHHHHHHGHHHHHHHHHHHHHHHHHHFHHHHHHHGHHHHHGHHHHHHHHHHHHHHHHHGHHHHGGGGGHHGHHGGGGHHH>FGEDGGGHHHHHGHHGHFFHGHHFFHDGHHHHHHHBGGFGHHHFEF:CGGEEBFFGGGGGFBFFFGE0FFGGEF
@M03495:530:000000000-LYBTV:1:2114:11427:18236 2:N:0:GCCCAGTG+AATTGCGG
ATATTTTGCCGTTGATAAACCAAAGCTCACATGCTGACAGATCGGAAGAGCGTCGTGTAGGGAAAGAGTGTCCGCAATTGTGTAGATCTCGGGGGGCGCCGTATCATTAAAAAAAAAAAAATAAACAAGTTAGTGTGTGGTGGATGACCACAAGCTGAGCGTAGAAAGAATGACGCTATGATGTGACTCAACGCGCGGAAGGGTGTGCGGAGCTCTGTGAGAGACTAGTGAGCGTCACGTACTGATGAGAG
+
CCCCCFFFFFDCGGGGGGGGGGHHHHHHHHHHHHHHHHHHHHHHGGGGHHHGEGGFGHHHHGHHHHHHGH5FGGGGGGHHHG?B3@44B4?C/EE--<-<<-.<.CFF0:BFGGFFDF-@-.0000:./0<000000.../...000000.....000.0-..<.000/.00:0.....0<00:0000000/.-------.....<.0.----:0:0000000./0<000000-9...<</.<00000000
@M03495:530:000000000-LYBTV:1:2114:18189:18249 2:N:0:GCCCAGTG+AATTGCGG
ATATTTTGCCGTTGATAAACCAGCTAATCCTGAAAAAAAAATCAAAGCTAAAAACTACAATGCTAAGACCACGATGTGACTGCTATCAAAGTTAGATATATATGTAAATTATTCATCTGTCAAATCCTAGAATTATATCATACCTGCTCCAGCAATCACGACCTGTAATGGTTTAGTGGGATGTTCACTGTTTCTGAAAAATGAAGATAGTTGTCCAGCTTCCAAAAAGTTTATTGTGTTTTCTATGGGAG
+
AAAB?DFFFF>>AACAAA5BACGDGHFHHHHHHHGGHGGGGG3FHHBFGFFHFHA3BGHH5FHBGHFHF2F1?0GFHHGB4BFGDGFFHGHG4BFFBF4FGH4FGGHHHGHFHHHEFHHHEGFHHFEGHGGHBFGBGB3FGHG?BG?CBBBGBGBDCBBCD/AE???GGHH1?<F11>CF.<<1>1>>>F11DFHGFHHHGFFHGDF=0<0;;;000;/000;;00;C:9=0;9CB;C/9B9000000.9.
@M03495:530:000000000-LYBTV:1:2114:9342:18253 2:N:0:ACCCAGTG+AATTTCGG
ATATTTTGCCGTTGATAAACCAGCTAATCCTGAAAAAAAAATCAAAGCTAAAAACTACAATGCTAAGACCACGATGTGACTGCTATCAAAGTTAGATATATATGTAAATTATTCATCTGTCAAATCCTAGAATTATATCATACCTGCTCCAGCAATCACGACCTGTAATGGTTTAGTGGGTTGTTCACTGTTTCTGAAAAATGAAGATAGTTGTCCAGCTTCCAAAAAGTTTATTGTGTTTTCTAGTGGAG
+
BBCCDFFFFFBAGGGGGGGGGGGHHHHHGHHHHHHHHGGGGHHHHHHGHHHHHHGHHHHHHHHHHHHHHHHHGGHGHHHHHHHHHHGHHHHGHHHHHHHHHHHHHHHHHHHHHHHHHHHHHHHHHHHHHFHHHHHHHHHHHHHFHHHHHHHHHHHHGHHGGGGGHHHHHGHHHHGFGHHHGGGGHHHHHHHHGHHFHHHHFHHHHHBBCGHHHHH0GHHHBHHHHFHGGGGGGGGGGGFGGGGGGGF0ABE
@M03495:530:000000000-LYBTV:1:2114:14409:18262 2:N:0:GCCCAGTG+AATTGCGG
ATATTTTGCCGTTGATAAACCAGCTAATCCTGAAAAAAAAATCAAAGCTAAAAACTACAATGCTAAGACCACGATGTGACTGCTATCAAAGTTAGATATATATGTAAATTATTCATCTGTCAAATCCTAGAATTATATCATACCTGCTCCAGCAATCACGACCTGTAATGGTTTAGTGGGTTGTTCACTGTTTCTGAAAAATGAAGATAGTTGTCCAGCTTCCAAAAAGTTTATTGTGTTTTCTAGTGGAG
+
AAABCFFFFFBAGGGGGGGGGGHHHHGHHHHHGHHGHGGGGHHHHHHHHHHGHHGHHHHGGHGHHHHHHHHHGGHGGFFHHFHHHHHHGGHHHHHHHGHHHHHHHHHHHHHHHHHHHHHHHHHHHHHHHHHHHHGHGGHHHHHHHHHGFGHHGHGHHHGCFDFGHHHFGHHGHHHHFHGHGGGGHHFHHHFHHHGHGHHG.CHHGGGHHHHHHGGFHHHGHHHGCFHGEBFBFFFGGGBFFGFFGGFGGGG
@M03495:530:000000000-LYBTV:1:2114:25646:18265 2:N:0:GCCCAGTG+AATTGCGG
ATATTTTGCCGTTGATAAACCACCCTCCCTGTGGTCGTTATCTTGCTCCTTCTGTCGTCAACGAATTTACTAATTCCAAAGCTCACATGCTGACAGATCGGAAGAGCGTCGTGTAGGGAAAGAGTGTCCGCAATTGTGTAGATCTCGGGGGGCGCGGTGTCATTAAAAAAAAAAAATAGAGAACGGTCAGATGGAGGGCGAGGCCGTGTGATACATTGTCAGAAGTGAGTCTTCGTGACACATATGTATGC
+
BCCCCFFFFFCAGGGGGGGGGGGGGHHGGHHHHHHHGGGHHHHHHHHHHHHHHHHHGGGHGHGGGHHHHHHHHHHHHHHHHHHHHHHHHHHHGHHHHHHHGGGGHHHGGGGGGHHHHGHHHHGHDDDGGGGGGGHHHHF2@2G2D2CF/>@--9---.-.000:9;B0;:@--;--.0900000...../0;00//.-.---:-.99-:.900900:0000:000;00000000././.00;000000000
@M03495:530:000000000-LYBTV:1:2114:26529:18265 2:N:0:GCCCAGTG+AATTGCGG
ATATTTTGCCGTTGATAAACCAGCTAATCCTGAAAAAAAAATCAAAGCTAAAAACTACAATGCTAAGACCACGATGTGACTGCTATCAAAGTTAGATATATATGTAAATTATTCATCTGTCAAATCCTAGAATTATATCATACCTGCTCCAGCAATCACGACCTGTAATGGTTTAGTGGGTTGTTCACTGTTTCTGAAAAATGAAGATAGTTGTCCAGCTTCCAAAAAGTTTATTGTGTTTTCTAGTGGAG
+
>AABBFFBFFBAGCFGGGBGGGHHGHHHFGHHBGFH22EFEGHFGHFHFGHFHHGHFFFFGHHDBBGFGHHHGFHFHHFHGHHF4BGEE33FGHFHHHHHGHHHEGHHHGHHEGHHHFHHGFBDHHHHFGHHGGFGHEGDHHHHHHHFGFCGEHHHHHHDFFGAFFGHFFFDGGHD>GHHAFC<FG1DDGDGHFBFFHDGCGHH0<000GHHGGHCBGHHHFFC0:.;.BF0CFBFFGFB/BFF00;CFBE
@M03495:530:000000000-LYBTV:1:2114:26605:18271 2:N:0:GCCCAGTG+AATTGCGG
ATATTTTGCCGTTGATAAACCAGAACCATCCAAAGCTCACATGCTGACAGATCGGAAGAGCGTCGTGTAGGGAAAGAGTGTCCGCAATTGTGTAGATCTCGGTGGGGGCCGGATCATTAAAAAAAAAAAAAACGCAGTAGCACAAGGGAGTCGAGGTAGTAGGAAGGATGACACGAGGTACGGTCTCATTGTATGTAACTAGCCCAATGAGCAGCTCAACAGCTAGTATATTTGGTCTAGAGTAGGCGTGT
+
AABCCFFFFFCBGGGFGGGGGGHHHHHHHHHHHHHHHHHHHHHHHHFHHHHHHHGEGGFFGGGGGFFFFHHGFFHHFHDFBBGFGCGGHH@B24@@4BFFCF/EF//>/<<//?<02@2@G22<<@AF<-;-.----.90;00//;...;./-.--.0:000009...////9/.---.//....;///9/://////;//////.9;///9//.9///./..99///;//////.///////////-;-.
@M03495:530:000000000-LYBTV:1:2114:2683:18300 2:N:0:GCCCAGTG+AATTGCGG
ATATTTTGGCGATGATAAACCAACCTCCCTGTGGCCGTTATCTTGCTTCTTCTGTCGTCAAAGAATTTACTAATTCTAAAGATCACATGCTGACAGATAGGAAGAGCGTCGTGTAGGGCAAGAGTGCCCGCAATTGTGTAGAACACGGGGGCTTGGTGTGAGTTATCAAAAGACAAAGTACCACTGACGCGAGACAATGCATACTTAAGAATACATAGGACGAGAACTGTGTATGGTGAGTGTCTGGAGAG
+
?A1>AFFF1@>11AF3E3GFFG00EG000AABBE00A/B?/2FD2AA1A1D22122AA//E1BF0F12DG1AA@2D2D2FF1FE@01D11@@101B>B1B0BFFGB0/E/>//?FDG/0?F/C01<110</B//<1@@021@2100////<--.-.<<..0=;C;000:0:/./////000000/909;.--:-.//00/900/////;///9//99////-----////99///-;99-/9/99/9/-/-
@M03495:530:000000000-LYBTV:1:2114:16365:18302 2:N:0:GCCCAGTG+AATTGCGG
ATATTTTGCCGTTGATAAACCAGCAATGTCACAACCACTTCTTGCCCTCCAAAGCTCACATGCTGACAGATCGGAAGAGCGTCGTGTAGGGAAAGAGTGTCCGCAATTGTGTAGATCTCGGGGGGCGCCGGGTCATTAAAAAAAAAAAAAAGTAGAGAACGGAGGAGGCGGCAGCGAAAACAAGAAGATACGGCGTAGCAGTGGAAGGGATGGGCGTCTAGACAGTCTAGCTGAAGTGCATCGGCGTGTGG
+
BCCCDFFFFFDDGGGGGGGGGGHHHHHHHHHHHHGGGGHHHHHHHHHHHGHHHHHHHHHHHGHHHHHGHGHHHGGGGHHHGGGGGGHHHHGHHHHHHBFFGGGGGGGHHHHGDGG444BCE/<B--------.-.BB:0B0BDFFAF-<--.00000000....<.<..-----.-----/..////:0<0..-<--9900:0/00/.../....--<.<0000<00<:0000000000000..----<..
@M03495:530:000000000-LYBTV:1:2114:18784:18312 2:N:0:GCCCAGTG+AATTGCGG
ATATTTTGCCGTTGATAAACCAGTCTCCAAAGCTCACATGCTGACAGATCGGAAGAGCGTCGTGTAGGGAAAGAGTGTCCGCAATTGTGTAGATCTCGGTGGTCGCCGGATCATTTAAAAAAAAAAAAGCAGAGAAAGAAGTAAATAACGATATGATACGAGAGACTGAGAGAGGCGAATACGATAACGTATGTAGAGGCTGGGCGTGACCACTGATGCTAGGAGCACGTAAGAGTCAATTTGCACGAGGA
+
CCDCDFFFFFCDGGGGGGGGGGHHHHHHHHFFGHHHHHHHHHHHHHHHHHHGGGGHHHGGGGGGGHHHGGHHHHHFH5FGGGGGGHHFHGH@@44B4FF1?E/3>/>E//</?BB33FGFFDF///<>.01/<./00</./0000=000..;.-00000....-./000000....--;-.0.....0./.0/0000;/......---..00.00000000;.B/;..-./:.00000000000099.--:
@M03495:530:000000000-LYBTV:1:2114:12590:18316 2:N:0:GCCCAGTG+AATTGCGG
ATATTTTGCCGTTGATAAACCAGCTAATCCTGAAAAAAAAATCAAAGCTAAAAACTACAATGCTAAGACCACGATGTGACTGCTATCAAAGTTAGATATATATGTAAATTATTCATCTGTCAAATCCTAGAATTATATCATACCTGCTCCAGCAATCACGACCTGTAATGGTTTAGTGGGTTGTTCACTGTTTCTGAAAAATGAAGATAGTTGTCCAGCTTCCAAAAAGTTTATTGTGTTTTCTAGTGGAG
+
BBBBBFBFFFBACAGGFGGGGGGHHHHHHHHGHGCHHGGGGHHHHHHHHHHHFHGHHHHHHGFGGGHHGFGGFFHGFGHGHHHGHHHFHHHHHGFGGHHFGHHGGHHHHHHHHHGHHHHHHHGHGHFHHFHGHHGGGH3GGHHGHHHFGHHHGHHHHHHDE?DDHHHGGFF<?C<DGHHHDGGGHGHHEGGFGHHHHBDGHHFF0:GHHHHHHG0C:CC00GHGHHEFBGBBFFFBFB;BFFFFF0;BAFG
@M03495:530:000000000-LYBTV:1:2114:24012:18332 2:N:0:GCCCAGTG+AATTGCGG
ATATTTTGCCGTTGATAAACCAGGGACTCAGGCTGGTCCAAAGCTCACATGCTGACAGATCGGAAGAGCGTCGTGTAGGGAAAGAGTGTCCGCAATTGTGTAGATCTCGGGGGTCGCCGGAGCATTAAAAAAAAAAAAATATAAGCAAGGCGGAACAGGACGCATTATAAACAGCATTGTCAGTGTCCAGTCGCGAACGTTAACAACGGCATGAATTGCGCTATAGTTCACACTGTACAGGCATGCGACTG
+
BCCCCFFFFFBAGGGGGGGGGGHGGEGHHHHHHHHGHHHHHHHHHHHHHGHHHHHHHHHHHHGGGGHHHGGGFEEGHHHGHHHHHHBFBBGEGCEGHFGH243444D4BF/<///</?<//--<111<=>G-@C-;@;-.0000000//..----9//..;---9900000:0/./0000000;00000:00.---9-:;//.0009-9:9B.0000:0.9--.;00000000/0;:000::E0.0..--.
@M03495:530:000000000-LYBTV:1:2114:19518:18334 2:N:0:GCCCAGTG+AATTGCGG
ATATTTTGCCGTTGATAAACCAGCTAATCCTGAAAAAAAAATCAAAGCTAAAAACTACAATGCTAAGACCACGATGTGACTGCTATCAAAGTTAGATATATATGTAAATTATTCATCTGTCAAATCCTAGAATTATATCATACCTGCTCCAGCAATCACGACCTGTCCTGGCAAACAACCTGCAGAAAAGCCAATCAAATATATTTTCACAAGAGATGGAATGTGAGGCAATAATAGAGTACAAAGGTTGA
+
CCBBCFFFFFCBGGGGGGGGGGHHHHHHHHHHHHHHGGGGGHHHHHHHHHHHHHGHHHHHHHHHHHHHHHHHGGHGHHHHHHHHGHHHHHHHHHHHHHHHHHHHHHHFHHHHHHHHGHHHHHHHHHHGHGHHHHHHHHGHHHHHHHHBGHHGEHHHHFHCGGGGHHHGHGHHHG<GHHFGHHEHEFFHFHHHGHHFHHGGEGHHFHHHGHFHHHHCGGHBCGHGGGFFGGGGBFGGGGGFGGGGGGGFFG;
@M03495:530:000000000-LYBTV:1:2114:21728:18347 2:N:0:GCCCAGTG+AATTGCGG
ATATTTTGCCGTTGATAAACCAGCTAATCCTGAAAAAAAAATCAAAGCTAAAAACTACAATGCTAAGACCACGATGTGACTGCTATCAAAGTTAGATATATATGTAAATTATTCATCTGTCAAATCCTAGAATTATATCATACCTGCTCCAGCAATCACGACCTGTAATGGTTTAGTGGGTTGTTCACTGTTTCTGAAAAATGAAGATAGTTGTCCAGCTTCCAAAAAGTTTATTGTGTTTTCTAGTGGAG
+
AAABBFFFFFBBGGGGGGGGGGHHHHHHHHHHHHHHHGGGGHHHHHHHHHHHHHGHHHHHHHHHHHHHHFHHGGHGFHHHHHGHHHHHHHHHHHHHHHHHHHHHHHHHHHHHHHHHHGHHHHFHHHHHHHGHHHHHHHHHHHHHHHHHHFHHEHHHHFHGGGGGHGHFHGHHGHHHFHHAEGGDHHHHHHHHHHHHHHED.CGGGHGHHHFHHGH0GHGHHHHGHFHGD0BFF0;FFF;BFGGEG00C?FE
@M03495:530:000000000-LYBTV:1:2114:6787:18378 2:N:0:GCCCAGTG+AATTGCGG
ATATTTTGCCGTTGATAAACCACCCTCCCTGTGGTCGTTATCTTGCTCCTTCTGTCGTCAACAATTTACTAATTCCAAAGCTCACATGCTGACAGATCGGAAGAGCGTCGTGTAGGGAAAGAGTGTCCGCAATTGTGTAGATCTCGGTGGTGGCCGGGGCATTAAAAAAAAAAAAGAAGAGGAATCATGGATACGGAAGACGAGGAGAGAGAGGCAGCAAAGGGAGGTCAGATGGAGGGGAGGCGCTGAGG
+
CCCDCFFFFFCCGGGGGGGGGGGGGHHGGHHHHHFHGGGHHHHHHHHHHHHHHHHHGGGHGHHHHHHHHHHHHHHHHHHHHHHHHHHHHHHHHHHHHHHGGGGHHGGGGGGGHHHHGHHHHHHFHBGHGGGGFHG?G22222@>FGF<CC//<0=/A---</DBDB0<E?-:--9.../0...;000;000000....;./.---9:.........;../0/:...-./:;0;00:/.--.--.----...
@M03495:530:000000000-LYBTV:1:2114:9137:18388 2:N:0:GCCCAGTG+AATTGCGG
ATATTTTGCCGTTGATAAACCAGCTAATCCTGAAAAAAAAATCAAAGCTAAAAACTACAATGCTAAGACCACGATGTGACTGCTATCAAAGTTAGATATATATGTAAATTATTCATCTGTCAAATCCTAGAATTATATCATACCTGCTCCAGCAATCACGACCTGTAATGGTTTAGTGGGTTGTTCACTGTTTCTGAAAAATGAAGATAGTTGTCCAGCTTCCAAAAAGTTTATTGTGTTTTCTAGTGGAG
+
CCCCCFFFFFCBGGGGGGGGGGHHHHHHHHHHHHHHHGGGGHHHHHHHHHHHHHGHHHHHGHHHHFHHHHGHGGHGHHHHHHHHHHHHHHGHHHHHHHHHHHHGHHHHHHHHHHHHHHHHHHHHHHHHHGHGHHHGHHHHHHHHFHHHHHHHGHHHHHHGGGGGHHGHHHHHHHHHGGHHGGGEHHGHHGHHHHHHHHGG<CGF00;GGHHHHHHGHHGHEFHGHHEEDFGGGGGFFFFFGGFGFGGGGGG
@M03495:530:000000000-LYBTV:1:2114:4180:18388 2:N:0:GCCCAGTG+AATTGCGG
ATATTTTGCCGTTGATAAACCAGACACTCTTTCCCTACAAAGCTCACATGCTGACAGATCGGAAGAGCGTCGTGTAGGGAAAGAGTGTCCGCAATTGTGTAGATATCGGTGGGCGGCGTGTCCGTATGAAAAATGGCGATCTCCAAGAAGGAACAGTACATGACGTATGTTGTGGGGAGAGGACGCCTTCAGGAGAGATGCACAGAGAGAGGCGGGGGCACGACGTGGGAGGAGACGCGCACGCGCAGGCT
+
>AAAAFFFFFDAFGGGGGGBG0AGFBGAADGFHFHHGHHFHHHHHH1GEGBGFGGFHGFGHGGGGEGHGEAEEEGHGFFGHCF>FBF1B1//>/?FH@20B1B22BF>>/?E//>//<///0</?000<111<0110---<.000<0.<<..:.//0;;0000/...0;;00/..;9.-9....-;---////9--99/;//;/;//;-----;-------;:--;----;---------9-------9--
@M03495:530:000000000-LYBTV:1:2114:9965:18410 2:N:0:GCCCAGTG+AATTGCGG
ATATTTTGCCGTTGATAAACCACCCTCCCTGTGGTCGTTATCTTGCTCCTTCTGTCGTCAACGAATTTACTAATTCCAAAGCTCACATGCTGACAGATCGGAAGAGCGTCGTGTAGGGAAAGAGTGTCCGCAATTGTGTAGATCTCGGGGGGGGCCGGTGCATTAAAAAAAAAAAAAGAGCAGAAACGTGGTAAGACATGCTGGGGCTCTGGAGCGAATCAGCGTCTATGTACGACAGCTAGCATGTGCGG
+
AABBCFFFFFCCGGGGGGGGGGGGGHHGGHHHHHGHGGGHHHHHHGHHHHHHHHHHGGGHGHGGGHHHHHHHEHHHHHHHHGHHHHHHHHHHFHHHGHHHGGGGHHHGGGGEGGHHHGHHHGHHBF3DGGGCGGHHHHFGH22222@//>-------9---;B///9/9-9-@A--;..////////.....///9://////:.-;-.///9./----.///...;./////...--9///////9//.-
@M03495:530:000000000-LYBTV:1:2114:21888:18418 2:N:0:GCCCAGTG+AATTGCGG
ATATTTTGCCGTTGATAAACCAGGCGGACCAAAGCTCACATGCTGACAGATCGGAAGAGCGTCGTGTAGGGAAAGAGTGTCCGCAATTGTGTAGATCTCGGTGGGCGCCGGATTATTAAAAAAAAAAAGAACAGTAGAGATGTATGCATAGCTCTTATCAGGATGTAGTGACAGAAGTCCCTGGGGTCTGGCGGTAGATACCGATCCTAGATGAATAGGCTCGGCGCACACCCATAACCGCATTAGAGCTG
+
CCCCCFFFFFCAGGGGGGGGGGHGHGGGGGHHHHGHHHHHHGHHGHHHHHHGHGGGCHGHGGGGEG?GHHGGHHHHFFFBFHGGGGGHHHFC43B44B40?/EE//B/</////?1?1@GHFFG<D--...///00000;000;0000000/000;0;0000/9//00999000///;90/00.99.9/::/;:;../////..-9./////;///////9.-:;-9---..../////-9-..///////
@M03495:530:000000000-LYBTV:1:2114:6830:18419 2:N:0:GCCCAGTG+AATTGCGG
ATATTTTGCCGTTGATAAACCAGCTAATCCTGAAAAAAAAATCAAAGCTAAAAACTACAATGCTAAGACCACGATGTGACTGCTATCAAAGTTAGATATATATGTAAATTATTCATCTGTCAAATCCTAGAATTATATCATACCTGCTCCAGCAATCACGACCTGTAACGGTTTAGTGGGTTGTTCACTGTTTCTGAAAAATGAAGATAGTTGTCCAGCTTCCAAAAAGTTTATTGTGTTTTCTAGTGGAG
+
BBBBBFFFFDD?EGGGGGGGGG4GFGHHHGGFFHHHGGCGFGHGHHFHGHHHHHGGHHGHFGFGHHHHHHHHGGHEHEFBHHGHHHGHHHHFHGFFGHHGGGHHHGGHFFHHHHHHHHFHHHHHHHHFEGHHHHHHHEHHHHHHHEHHBCGFGFGFHBG?ACDGGFH11E?/>EHGGH0GGGCGHHHGE0DHFHHHFEHH..C0CCGH0CCGFCBCCBFHGGGGFFAGDFGGGBF0C099CBFFB0;0.9.
@M03495:530:000000000-LYBTV:1:2114:6910:18426 2:N:0:GCCCAGTG+AATTGCGG
ATATTTTGCCGTTGATAAACCAGCTAATCCTGAAAAAAAAATCAAAGCTAAAAACTACAATGCTAAGACCACGATGTGACTGCTATCAAAGTTAGATATATATGTAAATTATTCATCTGTCAAATCCTAGAATTATATCATACCTGCTCCAGCAATCACGACCTGTAATGGTTTAGTGGGTTGTTCACTGTTTCTGAAAAATGAAGATAGTTGTCCAGCTTCCAAAAAGTTTATTGTGTTTTCTAGTGGAG
+
ABBBBFFFFFBAGCGGGGGGGGHHGGHHHHHHHHHHHGGGGHGHHHHHHHHHHHGHHHHHHHHHHHHHHHHHGGHGHHHHHHHHHHHHHHHGGHHHHHHHHHHHHHHHHGHHHHHHHHHHHHHHHHHHHHHHHHHGHHHHHHHGHHHHHHHGHHHHHHHGGGGGHHHGHHG<FHHGGGFHDF?FHHHFHHHHHHHHHHHHHHHFGHHHHHCFGHHGHHFHHHGHFFEEDFFGGFGFFFFFFGGFBFFFF0A
@M03495:530:000000000-LYBTV:1:2114:20839:18439 2:N:0:GCCCAGTG+AATTGCGG
ATATTTTGCCGTTGATAAACCAGCTAATCCTGAAAAAAAAATCAAAGCTAAAAACTACAATGCTAAGACCACGATGTGACTGCTATCAAAGTTAGATATATATGTAAATTATTCATCTGTCAAATCCTAGAATTATATCATACCTGCTCCAGCAATCACGACCTGTAATGGTTTAGTGGGTTGTTCACTGTTTCTGAAAAATGAAGATAGTTGTCCAGCTTCCAAAAAGTTTATTGTGTTTTCTAGTGGAG
+
CCCCDFFFFFCCCGGGGGGGGGHHHHHGHHHHHHHHGGGGGHHHHHGHHHHHHFGHHHHHHHGHHHHHHGHHGGHGGHHHHGHHHHHHHHHHHHHHHHHHHHHHHGHHHHHHHHHHHHHHHHHHHHHGHHHHHHHHHHHHHHHGHHHEFHHHGHGHHFHGGGGGHGHHHHHHHFHHGHHFGGCEHHHHHGHHHEHHHHHHHGHHHFFHHGHHHHHHHHGFHGHGGHG??FFGBBFCFFB/FFFGGBFFF0:
@M03495:530:000000000-LYBTV:1:2114:19293:18441 2:N:0:GCCCAGTG+AATAGCGG
ATATTTTGCCGTTGATAAACCAGCTAATCCTGAAAAAAAAATCAAAGCTAAAAACTACAATGCTAAGACCACGATGTGACTGCTATCAAAGTTAGATATATATGTAAATTATTCATCTGTCAAATCCTAGAATTATATCATACCTGCTCCAGCAATCACGACCTGTAATGGTTTAGTGGGTTGTTCACTGTTTCTGAAAAATGAAGATAGTTGTCCAGCTTCCAAAAAGTTTATTGTGTTTTCTAGTGGAG
+
CCCCCFFFFFCCGGGGGGGGGGGHHHHGHHHHHHHHGGGGGHHHHHGHHHHHHHGHHHHHHHHHHHHHHGHHGGHGHHHHHHHHHHHHHHHHHHHHHHHHHHHHHHHHHHHHHHHHHGGHHHHGHHHHHHHHHHHHHHHHHHHGHHHHFHHGGHHHGHHGGGGGHHHGHHGGHHHHHHHHGGGGHHHHHHHHHHHHHHFFHHHHHHFHHFHFGHCGBGHHFGGHGHECDFGGGGGGGGBFGGFBBFGGGE?
@M03495:530:000000000-LYBTV:1:2114:27326:18455 2:N:0:GCCCAGTG+AATTGCGG
ATATTTGCCGTTGATAAACCAGGACTCAGGCTGGACCAAAGCTCACATGCTGACAGATCGGAAGAGCGTCGTGTAGGGAAAGAGTGTCCGCAATTGTGTAGATCTCGGGGGTCGCCGGATCATTAAAAAAAAAAACAACACTGACACGGCTAGACAGACGACGAACGACGCACGTAAACATGAAGCTAGATAGCGTTCGACATGGTACAAGCATTGAGCACATATACAGAACGGCACCGTCGACCACTCTA
+
DCCDCFFFFCCDGGGGGGGGGGGHHHHHHHHHHGHHGHHHHHHHHHHHHHHHHHHHHHHHGGGGFHHGEEEEEFGHHGGHHHHHBF@BGGFGGGHFHFGE3G4??FGG/<B>/>//<//?-01>1==>GGGGG-@..<...000000.---..000//.99<-----.------./..00<<000:0<000:00-........0/000000./<<0<:00.<000000000/..---.-..-----<0/00
@M03495:530:000000000-LYBTV:1:2114:17478:18468 2:N:0:GCCCAGTG+AATTGCGG
ATATTTTGCCGTTGATAAACCAGCTAATCCTGAAAAAAAAATCAAAGCTAAAAACTACAATGCTAAGACCACGATGTGACTGCTATCAAAGTTAGATATATATGTAAATTATTCATCTGTCAAATCCTAGAATTATATCATACCTGCTCCAGCAATCACGACCTGTAATGGTTTAGTGGGTTGTTCACTGTTTCTGAAAAATGAAGATAGTTGTCCAGCTTCCAAAAAGTTTATTGTGTTTTCTAGTGGAG
+
BBBBBFFFFFBBGGGGGGGGGGHHHHHHHHHHHHHHHGGGGHHHHHHHHHGFHHGHHGHHHHHHHFHHHHHHGGHGHHHHHHHHHHHHHHHHHHHHHHHGHHHHFHHHHHHHHHHHHHHGHHHHHHHHHGHHHHHHHHHHHHHHHHGHHGHHGHHHHHHGGGFGGGHHHHHHGGHHFGHHGGGGHGHHHHFHDHGHHHFBGGHEGHFHHHHFGGFCFGEGHHF0CHG.CBFFGGGGGGFFBFFGB000;FG
@M03495:530:000000000-LYBTV:1:2114:8298:18470 2:N:0:GCCCAGTG+AATTGCGG
ATATTTTGCCGTTGATAAACCAGGACTCAGGCTGGACCAAAGCTCACATGCTGACAGATCGGAAGAGCGTCGTGTAGGGAAAGAGTGTCCGCAATTGTGTAGATCTCGGTGGTCGCCGTATCATTAAAAAAAAAAAAAGCGCAAATCCATATCATCACTAGAGGGTAAGCAGGAAAAGTGCGGAGGGTGAGCAGCAAGGGCGCGCTCGGGAGGATATCACAAGCATAACGCAACGACTGACGTCCGGTTCG
+
CCCCCFFFFFCBGGGGGGGGGGHGHHHHHHHHHHGHHHHHHHHHHHHHHHHHHHHHHHHHHGGGGHHGGEEFFGHGHHGFFHHHHGGFGFGGGGGHHHGB43?44D?BE//?/3>/CD//?BBBF22FGHCCG-<A<-...-:--0<000000000:000;00/.;/9090/..////000------;.:.09//.:/...---;-.------./0000000../0:00.-9---.-..;0...:---..-
@M03495:530:000000000-LYBTV:1:2114:11684:18474 2:N:0:GCCCAGTG+AATTGCGG
ATATTTTGCCGTTGATAAACCAGCTAATCCTGAAAAAAAAATCAAAGCTAAAAACTACAATGCTAAGACCACGATGTGACTGCTATCAAAGTTAGATATATATGTAAATTATTCATCTGTCAAATCCTAGAATTATATCATACCTGCTCCAGCAATCACGACCTGTAATGGTTTAGTGGGTTGTTCACTGTTTCTGAAAAATGAAGATAGTTGTCCAGCTTCCAAAAAGTTTATTGTGTTTTCTAGTGGAG
+
AABBBFFFFFBBGGAGGGGBGGFHHHHHHHHCHHFHHGGGGHHHHHGHHHHHHHGHHHHHHGGHHFHGHHHHGGGGFFHHHHHHHHHHHHHHHHHHHHHGHHHGGFFHHGHHHGHGHHHHHHHHHHGHHHHGHHHHHGHHGHHHHGHGHHHGHH2FGGHGGGGGHHGFGHHHHGHFFGHH.FCGHHHHHHHHGHHGFFGDGHHF0CHHFFHHGHCHHFFF0GGF0CEE.FGGGGGGGGGGGGGGFEB0FBE
@M03495:530:000000000-LYBTV:1:2114:17355:18511 2:N:0:GCCCAGTG+AATTGCGG
ATATTTTGCCGTTGATAAACCAGGACTCAGGCTGGACCAAAGCTCACATGCTGACAGATCGGAAGAGCGTCGTGTAGGGAAAGAGTGTCCGCAATTGTGTAGATCTCGGGGGTGGCCGGATCATTTAAAAAAAAAAAAAAAAGAGGCATGGGGGGCGGAACGTGCCATAAACGCAAGATCGTCCTATGACGAGTCAGAGTCGGCTTAGCTAAACATTCGACATTGACTGCCGTCTGTCGTGCAGCGGTGTG
+
CCDDCFFFFFCCGGGGGGGGGGHGHHHHHHHHHHGGHGHHHHHHHHHHHHHHHHHHHHHHHGGGGFHHGGGGEGGHHHGHHHHHHBFBBGGGGGGHHHH24B??DD40F//C///0=////-0=G1><GDGCC@?-------../...0..<.---9--9-..<..1100:0<--<-/01./9..11<<1..-./1110<09--.-0001111:1:1111...<11111//-.-..11.9...10--.-<.
@M03495:530:000000000-LYBTV:1:2114:26967:18533 2:N:0:GCCCAGTG+AATTGCGG
ATATTTTGCCGTTGATAAACCAGGCGGACCAAAGCTCACATGCTGACAGATCGGAAGAGCGTCGTGTAGGGAAAGAGTGTCCGCAATTGTGTAGATCTCGGGGGTCGCCGGATCATTAAAAAAAAAAAAAAAGGGGAGAACGAGATTGTCGACAAGCAGATACAGGAAATGAGAAGATATGTTCGTGATACTGTCGTGCATACGAAGTGAGATGCAGACGTACTCTGACGGTATCTAGCTAGGTATACAGG
+
CCCCDFFFFFCBGGGGGGGGGGHGHGGGGGHHHHHHGHHHHHHHGHHHHHHHGGGGGHHGGEGGFGFGHFGGHHHHHFF4BGGGGGGGHHFGBF?44BFCF/<C</<//<--.<FH111GFHGFCG--9---..<-B-..0.....0000..-.-..:/<<0:00/./<000000/00:<0<00...:/000<00.....000..<..0<<00<0000.-....00000.-<.90000000:.:<00000/
@M03495:530:000000000-LYBTV:1:2114:25702:18564 2:N:0:GCCCAGTG+AATTGCGG
ATATTTTGCCGTTGATAAACCAGCTAATCCTGAAAAAAAAATCAAAGCTAAAAACTACAATGCTAAGACCACGATGTGACTGCTATCAAAGTTAGATATATATGTAAATTATTCATCTGTCAAATCCTAGAATTATATCATACCTGCTCCAGCAATCACGACCTGTAATGGTTTAGTGGGTTGTTCACTGTTTCTGAAAAATGAAGATAGTTGTCCAGCTTCCAAAATGTTTATTGTGTTTTCTAGTGGAG
+
>3AAAF5BDFB>AECGCEFGFCHFBHFGHDDGCFCGH?2EGFFHHHGHHBFFGGGGHFCDFDHFFGHEHFFGGCHFHHHEFBFHHGFHHFFFGHBFGHHHGHF@FFBGDFGFHHFGGFHFF4FFGHEDGGFFHHHGFHHHHHHFGH0FGGHHGFFGHHHG<@CGHGHHHEFGHHFH1=FHGG-E.FHBGHFBGG0GDFDD.<D0=GB00;;CHGH:FCGCG0/00;C0;;FGFEFGGGBFFFFB09;;9BA
@M03495:530:000000000-LYBTV:1:2114:2316:18569 2:N:0:GCCCAGTG+AATTGCGG
ATATTTTGCCGTTGATAAACCAGCTAATCCTGAAAAAAAAATCAAAGCTAAAAACTACAATGCTAAGACCACGATGTGACTGCTATCAAAGTTAGATATATATGTAAATTATTCATCTGTCAAATCCTAGAATTATATCATACCTGCTCCAGCAATCACGACCTGTAATGGTTTAGTGGGTTGTTCACTGTTTCTGAAAAATGAAGATAGTTGTCCAGCTTCCAAAAAGTTTATTGTGTTTTCTAGTGGAG
+
ABCCCFFFFFBAGGGGGGGGGGHHHHHHHHHHBGHHHGGGGHHHGGFFHHGHHGGHHHHHHHHHHHHHHGGHGGHGGHHHGGBGHHHHHHGHHHHHHHHHHHHHHHHHHHHHHHHHHHHHGHGHHHHHHHHHHHHHHHHFHHHBGHFHFHFFGGBGHHHGEGGGHHHEHHHHHHHGGHHHGGGGHHGGHHGDDGHHGGHHHHHGHGGHHHFFGGG0GHHHHHHHGCE..;BFGGGGGGGGGB0FF0;0CF?
@M03495:530:000000000-LYBTV:1:2114:22718:18571 2:N:0:GCCCAGTG+AATTGCGG
ATATTTTGCCGTTGATAAACCAGGACTCAGGCTGGACCAAAGCTCACATGCTGACAGATCGGAAGAGCGTCGTGTAGGGAAAGAGTGTCCGCAATTGTGTAGATCTCGGTGGGCGCCGGATCATTAAAAAAAAAAAAAGCGAGCAGAAGGAGTACGAGCTTGCACAGTCGAAGAGAGACGCACATCGTGCCTAACAGAAAGGTTAGTCGGAATATCCTAGCACGGAGAAGGATCACATCGATAGTCCGGAT
+
ACCCCFFFFFCBGGGGGGGGGGHGHHHHHHHHGHGHGHHHHHGHHHHHHHHHHHHHHHHHHGGGGHHHGEEEEEGHHHGHHHHHHFG@BGFGGGGHHHGFG3D4DGF0?><E////<<////@>G21FHG?CGGC@-:....---/9/0...:99...-.0/.000/00....../..:.----00....9000/00/000.000.::.--..0:000:0900--9.-.9..;/./000./...000.-..
@M03495:530:000000000-LYBTV:1:2114:20152:18671 2:N:0:GCCCAGTG+AATTGCGG
ATATTTTGCCGTTGATAAACCACCCTCCCTGTGGTCGTTATCTTGCTCCTTCTATCGTCAACGAATTTACTAATTCCAAAGCTCACATGCTGACAGATCGGAAGAGCGTCGTGTAGGGAAAGAGTGTCCGCAATTGTGTAGATCTCGGTGGGCGCCGTATCATTAAAAAAAAAAAAACATGACGCACTGTATATAAGGAGCTCACAAGCGAAGTAATATGTAGTAGATGTACAGCGGTCGCACACACAGGA
+
CCCCCFFFFFCCGGGGGGGGGGGGGHHFGHHHHHGHGGGHHHHHHGHHHHHHHHHHGHHHGHGGGHHHGHHHHHHHHHHHHHHHHGHHHHHHHHHHGHHHGGGGHHHGGGGEFGHHHGHHHHGHFG3DGGFGGGGHFFFDD22>22@?/?A//<-<--..<=D<00=00AC-@BD-:..0;;0..---/0090900000...00000....-9.90000:0000000;9009090-:.-:--;-.......
@M03495:530:000000000-LYBTV:1:2114:25517:18679 2:N:0:GCCCAGTG+AATTGCGG
ATATTTTGCCGTTGATAAACCAGGACTCAGGCTGGACCAAAGCTCACATGCTGACAGATCGGAAGAGCGTCGTGTAGGGAAAGAGTGTCCGCAATTGTGTAGATCTCGGTGGGCGCCGGATCATTAAAAAAAAAAACAAAAAGGAGCTATGCGCGACGCTGCCGCATATTATACTCTTGGCATCGTTACTCTGCGTACGCTTGCAGCAGTATAGTACGAGCTCTTCACTCCTGTATTCGTACACACCGGCC
+
BCCCCFFFFFCCGGGGGGGGGGHGGHHHHHHHHHGHHHHHHHHHHHHHHHHHHHHHHHHHHGGGGFGHGFGGFGFHHHGHHHHGGBFBFGGGGEGHFHE24?B44F40F/?F//E<<///?@CGH21FGFGC-C?C.<...:../:.C0000..-----....---..0;000:0000:0/00;...:.0;;B0-..-9.....00;;.:0;00000...-.000:0000/000000:///..00..----
@M03495:530:000000000-LYBTV:1:2114:13871:18687 2:N:0:GCCCAGTG+AATTGCGG
ATATTTTGCCGTTGATAAACCAGCTAATCCTGAAAAAAAAATCAAAGCTAAAAACTACAATGCTAAGACCACGATGTGACTGCTATCAAAGTTAGATATATATGTAAATTATTCATCTGTCAAATCCTAGAATTATATCATACCTGCTCCAGCAATCACGACCTGTAATGGTTTAGTGGGTTGTTCACTGTTTCTGAAAAATGAAGATAGTTGTCCAGCTTCCAAAAAGTTTATTGTGTTTTCTAGTGGAG
+
BCCCCFFFFFCBGGGGGGGGGGHHHHHHHHHHGHHHHGGGGHHHHHHHHHGHHHGHHHHHHHHHHHHHHHHHGGHGGHHHHHFHHHHHHHGHHHHHHHHHHHHHHHHHHHHHHHHHHHHHHHHHHHHHHHGHHHHHHHHHHHHHHHHHHHHHHHHHHHHGGGGGHHHHHHHGHHHHDGHHGGGGHHHHHHHHGFHHHHHHFFHHHHHHFGHHHHHHGHGHHHFFCFHGGFGGGGGGGFFGFGEFBFFF.0C
@M03495:530:000000000-LYBTV:1:2114:10064:18690 2:N:0:GCCCAGTG+AATTGCGG
ATATTTTGCCGTTGATAAACCACCCTCCCTGTGGTCGTTATCTTGCTCCTTCTGTCGTCAACGAATTTACTAATTCCAAAGCTCACATGCTGACAGATCGGAAGAGCGTCGTGTAGGGAAAGAGTGTCCGCAATTGTGTAGATCTCGGTGGTCGCCGTATCATTAAAAAAAAAATGAATAGAAGAGCATGTAGGCGGCTAGAGATAAAAACATGGAGTCTGACAACAGTGCATGATTCATATACACGGGTG
+
CCCCCFFFFFCCGGGGGGGGGGGGGHGGGHHHHHGHGGGHHHHHHHHHHHHHHHHHGGGHGHGGGHHHHHHHHHHHHHHHGHHHEHHHHHHHHHHHGHHGGGGGHGHGGGGEGEHHHGHHEHHHBGBFDFCGGGHHFBC2>@2>F20?/?C<1//<--.0>11100<00<-::-.0000000000.900000000----.9000000009..:0/0;0/:00900..:0000000000;000;000.----
@M03495:530:000000000-LYBTV:1:2114:9239:18692 2:N:0:GCCCAGTG+AATTGCGG
ATATTTTGCCGTTGATAAACCAGAACCATCCAAAGCTCACATGCTGACAGATCGGAAGAGCGTCGTGTAGGGAAAGAGTGTCCGCAATTGTGTAGATCTCGGTGGTCGCCGGTTCATTAAAAAAAAAAAAGAATAAGGTACTAAGATCTAAGGGGGATAAGGGGAGGACATGCAGAAGAAGACACAAGTGACAGCAGGGAAGTAGATGCTCAGTGACAGGGCAGGCGAATACAAGCGCGAGTTAACGTAGT
+
BCBCCFFFFFCCGGGGGGGGGGHHHHHHHHHHHHHHHHHHHHHHHHHHHHHHHHGGGGHHHGGGGEGFHHHGHHHHHHDFBFGGGGGGHGGG24F444BF1F/>E/3//?<////DBD3?FFFGGC<C@@<..00=00000=0000000000/.---.:000.-.--:./000000/00//0////..:0:0009/..-...0000000000/000099.....-.---;.:000..-----.900./;..
@M03495:530:000000000-LYBTV:1:2114:26900:18699 2:N:0:GCCCAGTG+AATTGCGG
ATATTTTGCCGTTGATAAACCAGCTAATCCTGAAAAAAAAATCAAAGCTAAAAACTACAATGCTAAGACCACGATGTGACTGCTATCAAAGTTAGATATATATGTAAATTATTCATCTGTCAAATCCTAGAATTATATCATACCTGCTCCAGCAATCACGACCTGTAATGGTTTAGTGGGTTGTTCACTGTTTCTGAAAAATGAAGATAGTTGTCCAGCTTCCAAAAAGTTTATTGTGTTTTCTAGTGGAG
+
B@BBBFFFFFBBGGGGGGGGGFHHHHHHHHHHFGHHHGGGGHHHHHHHHHHHHHGHHHHHHHHGHHHHHHHHGGGGHHGFHGHHHHHHFDGGHHHHHHHHHHHHHHHHHHHHHHHHHHHHHHHHHHHHHHHGHHHHHGHHHHHFGHFHHHHHEHHHHHHGGGGDHFGGHHGGHHHHHHHGAFGGHHHHHHHHHHHHG0DG.CBDHHFFFEGFHHGGHHHEFHGG:0:CDBFGGGGFFEBFFFGGGFF0FFG
@M03495:530:000000000-LYBTV:1:2114:27249:18706 2:N:0:GCCCAGTG+AATTGCGG
ATATTTGCCGTTGATAAACCACCCTCCCTCGTATCCAAAGCTCACATGCTGACAGATCGGAAGAGCGTCGTGTAGGGAAAGAGTGTCCGCAATTGTGTAGATCTCGGTGGTCGCCGTATCATTTAAAAAAAAAAATATACTCAGTGACATGTCGCACGTTCAAATGCACTAGCCTATTGGTTGCGTGCTGTATATGCGTGCATGTAAGGTAGACGCCTACACACATTTGATCGGAGACATATCTGGCTAGA
+
DDDDDFFFFCCCGGGGGGGGGGGGHHGGHHGHGHHHHHHFHHGHHHHHHHHGHHHHHHHGFGGHHHGGGGEEGHHHGHHHHHHFGFHFAEEGGHHHFGFBD4BF4GE////3//<</?0?33F2@2@@F/><<A<<10000000=<0000<00..:<-../00000000000//<0B000<.<.<9...000<0000.....000000000000.--../0/0..00:0000...--9<000<<000<0.0
@M03495:530:000000000-LYBTV:1:2114:11894:18707 2:N:0:GCCCAGTG+AATTGCGG
ATATTTTGCCGTTGATAAACCAGCTAATCCTGAAAAAAAAATCAAAGCTAAAAACTACAATGCTAAGACCACGATGTGACTGCTATCAAAGTTAGATATATATGTAAATTATTCATCTGTCAAATCCTAGAATTATATCATACCTGCTCCAGCAATCACGACCTGTCCTGGCAAACAACCTGCAGAAAAGCCAATCAAATATATTTTCACAAGAGATGGAATGTGAGGCAATAATAGAGTACAAAGGTTGA
+
1>11A@BDFFDAGEFGGFGFCCGCGHGHHHHHH1FHGGCG?GFGHFHGHHHHHH/FGHHHHFCGFHBGHFHHGGG/>1FGHHHDGHGHFGGB2FFG2GFHGGBFBGHHHEG2EGG2GHEH2BGFEDGFHHBEBDGFFHHHHHFFF<0GBBCHBFGFBGH?/C@CFDGBGHGEFFCCGEC.0<CG<GGFHCACBG//<GD0DD0G;;GG00::CFFHHH/CGGF:;F0..CFFF;0;;009;900CF/;;9;
@M03495:530:000000000-LYBTV:1:2114:18120:18727 2:N:0:GCCCAGTG+AATTGCGG
ATATTTTGCCGTTGATAAACCAGGACTCAGGCTGGACCAAAGCTCACATGCTGACAGATCGGAAGAGCGTCGTGTAGGGAAAGAGTGACCGCAATTGTTTAATGTACGTTGGTCGTCGGTCCAATCCTAGAAATATATCATACCTGCTCCAGCAATCACGACCTGTAATGGTTTAGTGGGTTGTTCACTGTTTCTGAAAAATGAAGATAGTTGTCCAGCTTCCAAAAAGTTTATTGTGTTTTCTATTGGAG
+
BBBBBFFFFFBBGGGGGGGGGGGD444B4B4AAAAGA2FHH3FDFGGFHFCBDHHDGC5AAEAAAGHFAAA>>?G2@F?3??1?2F33BFEC/E/3344044?4444/?3/0?3//?//B//B1@<<1@1@G1@F2G2FGHDFBGGCCHHHHFG0>1FFAE-ACG=DEDGFDGAHF0D.GEA@FHH0GCFGFHBGF0:00AAFFBBGBBFGFF0;CFGGFF099FEE..9FGFGB/99;;..BB//;9//9
@M03495:530:000000000-LYBTV:1:2114:15442:18729 2:N:0:GCCCAGTG+AATTGCGG
ATATTTTGCCGTTGATAAACCAGCTAATCCTGAAAAAAAAATCAAAGCTAAAAACTACAATGCTAAGACCACGATGTGACTGCTATCAAAGTTAGATATATATGTAAATTATTCATCTGTCAAATCCTAGAATTATATCATACCTGCTCCAGCAATCACGACCTGTAATGGTTTAGTGGGTTGTTCACTGTTTCTGAAAAATGAAGATAGTTGTCCAGCTTCCAAAAAGTTTATTGTGTTTTCTAGTGGAG
+
CCCCCFFFFFCBGGGGGGGGGGHHHHHHHHHGHGHHHGGGGHHHHHHFHHHHHHGHHHGHHHHHHHHHHFGHFGHGHHHHHHFHHHHHHHHHHHHHHHHHHHHHHHHHHHHHHHHHHHHHHHHHHHHHHHHHGHHHHHHHHHHGFHHHHGFHHFFHEHHFGFCGHHHHHHHGHHHE>FHGGGGGHFGHHFHHHHHHHGHH<GGHHGFHHHHFHHHHHBGHGHHHHEHGGGGFFGGGFE/BFFGGGGGBFBA
@M03495:530:000000000-LYBTV:1:2114:27395:18742 2:N:0:GCCCAGTG+AATTGCGG
ATATTTTGCCGTTGATAAACCACCCTCCCTGTGGTCGTTATCTTGCTCCTTCTGTCGTCAACGAATTTACTAATTCCAAAGCTCACATGCTGACAGATCGGAAGAGCGTCGTGTAGGGAAAGAGTGCCCGCAATTGTGTAGATCTCGGTGGTCGCCGACTCATTTAAAAAAAAAATAAGGTGTGACACTGTCTGTGAAGGATGGAGAGACTTGTGGAGTTGCTAATATGATTAGCGGACATTCTTGGGCAG
+
CCCCDFFFFFCBGGGGGGGGGGGGGGHGGHHHHHFHFFGHHHFFFFHHBGHHHHHHGGGHGHGGGHHHHHHGHHHHFHHHFHGHHFHHHHHHHHHFHGHEGGGGHHFEGGGGGHHHGGHF/GHHGH3?2C@D//@F2FGFD>222>?F??//?/-.----.00=00=DB0:@C--.00;900:.099000;000000;00.00.//0../00009.;.0/0;;09000000900/;----0000:09../;
@M03495:530:000000000-LYBTV:1:2114:20755:18745 2:N:0:GCCCAGTG+AATTGCGG
ATATTTTGCCGTTGATAAACCAAAGCTCACATGCTGACAGATCGGAAGAGCGTCGTGTAGGGAAAGAGTGTCCGCAATTGTGTAGATCTCGGGGGTCGCCGTATCATTAAAAAAAACAAAAACAGCAAGAAGTACTATAGAACGTGCAGATGCAAAGAAACAGTCAGAAATTCAAGCCGGTGAAAAATAAACATGGTGCGTGGTCCAGTACGCAAGTACGGGTACCAGTCATGCAGTCCAGTAGATACGCT
+
BBBBBFFFFFBBGGGGGGGGGGHHHHHHHHHHHHHHHFGHHHHHGGFDHGHGGGGEFFGGHGGHHHHHDBBDGFGGGGHHGHE4344BF4FF/>E/?//?B//00?DH2D2FGFGG.<>>0...<00//<</0=000<00000..:..00:00000//;C///000;00/00;0;00.-;:-.000..00////9:///:..-.//9:://.9.9-///.;-9;9////////////;////////9;...
@M03495:530:000000000-LYBTV:1:2114:3179:18753 2:N:0:GCCCAGTG+AATTGCGG
ATATTTTGCCGTTGTAAACCACCCTCCCTGTGGTCGTTATCTTGCTCCTTCTGTCGTCAACGAATTTACTAATTCCAAAGCTCACATGCTGACAGATCGGAAGAGCGTCGTGTAGGGAAAGAGTGTCCGCAATTGTGTAGATCTCGGGGGTCGCCGTATCATTAAAAAAAAACAAAATAGAAATCAACTGAATCCACATACTTGCTCACAACACCACATCATAGATTGACACTGACACCTACAATTTCAAG
+
DDDDCFFFFFCBGGGGGGGGGGGGHHGGHHHHHHHGGGHHHHHHGHHHHHHHHHHGGGHGHGGGHHHHHHHHHHHGHHHHGHHHHHHHHHGHHHHHHHHGGGGHGFGGGGEGGHHHGHHHHHHFGBGHFGGGGHHFFCG>>F22DGG/AE<.<-.A-...:0C0<:<CE-<@.A...000000000<<0<000:00000000000000000<......:0:0<0000000000<000<./0/:<000000<
@M03495:530:000000000-LYBTV:1:2114:18099:18755 2:N:0:GCCCAGTG+AATTGCGG
ATATTTTGCCGTTGATAAACCAGGATCAGGTGGACCAAAGCTCACATGCTGACAGATCGGAAGAGCGTCGTGTAGGGAAAGAGTGTCCGCAATTGTGTAGATCTCGGTGGTGGCCGGATCCTTAAAAAAAAAAAAAAATGACGAAGTGCATGTTGCTCTATAGAGAGTAAAAGCGCATACTTCAATCTGCCACGTCTCATGACGTATACAGCATGTCTGCATCGCAGGCTAATAGTTCGTAATCGCCTACA
+
ABCCCFFFFFDDGGGGGGGGGGHGHHHHHHHHGHHHHHHHHHHHHHHHHHHHHHHHHHHGGGGHHHGGGGGGGHHHGHHHHGHBFBFGGGGGGHHHHHF34?B4B?F//E//?0B<//</23B3D>DGBF@?D<<---.:00..-..0000000000000<00<00.0000:0..--9.0000000000<000-..</00000...0<0<00/00000<0:00..<.-<<00000<<<../..0....9/0
@M03495:530:000000000-LYBTV:1:2114:23911:18762 2:N:0:GCCCAGTG+AATTGCGG
ATATTTTGCCGTTGATAAACCAGCTAATCCTGAAAAAAAAATCAAAGCTAAAAACTACAATGCTAAGACCACGATGTGACTGCTATCAAAGTTAGATATATATGTAAATTATTCATCTGTCAAATCCTAGAATTATATCATACCTGCTCCAGCAATCACGACCTGTAATGGTTTAGTGGGTTGTTCACTGTTTCTGAAAAATGAAGATAGTTGTCCAGCTTCCAAAAAGTTTATTGTGTTTTCTAGTGGAG
+
ABAABFFFFFBAGGGGGGGGGGHHHHHHHHHHGHHBGEEFGHHGFHBGHGHH331EGHHHHGHHFHHHHFHHGGHAFDGHHEFFHHGHFDGHFGFHHGHGHHFFFHHFHHHHHHHHHHHHGFFGHHGHHHHHHHHHGHHHHFGCGHFHHHHFBGCF22FDF?DFHDFBFGG??GHHHGCCDGGGHHGFBGHH=GFHDGDDACHFDCCGFFHFHCG:CG/0CBGCGF.;99BF0C0;CFFFFFFGGFFG.;E
@M03495:530:000000000-LYBTV:1:2114:6312:18796 2:N:0:GCCCAGTG+AATTGCGG
ATATTTTGCCGTTGATAAACCACCCTCCCTGTGCGTTATCTGCTCCTTCTGTCGTCAACGAATTTACTAATTCCAAAGCTCACATGCTGACAGATCGGAAGAGCGTCGTGTAGGGAAAGAGTGTCCGCAATTGTGTAGATCTCGGGGGGCGGCGTGACGTTAAAAAAAAAAAAAACAGTGAGATACCACATGGCCAGCAGTGCGGTCACTGACACGTGAGCGATAGCTAGAGCGAACGTGCAGGTGGCGGC
+
CDCDEFFFFFDCGGGGGGGGGGGGGHHGGHHHHHGGGGHHHHHHHHHHHHHHHGGGHGHGGGHHHHHHHGHHHHHHHHHHHHHHHHHHHHHHHHHHHEFGGHHHGGGGEFGHHHGHHHHHHFGDHHGGGGGHHHH2@>222@2==//-----<---.<.<</.<:BC-@-9>---.9/<1101111:00<BF/./0../.<0<--.-.01:000:...<.0--<..11<:00:<----....1.:0..---
@M03495:530:000000000-LYBTV:1:2114:11066:18798 2:N:0:GCCCAGTG+AATTGCGG
ATATTTTGCCGTTGATAAACCAGCTAATCCTGAAAAAAAAATCAAAGCTAAAAACTACAATGCTAAGACCACGATGTGACTGCTATCAAAGTTAGATATATATGTAAATTATTCATCTGTCAAATCCTAGAATTATATCATACCTGCTCCAGCAATCACGACCTGTAATGGTTTAGTGGGTTGTTCACTGTTTCTGAAAAATGAAGATAGTTGTCCAGCTTCCAAAAAGTTTATTGTGTTTTCTAGTGGAG
+
AABBBFFBFFBBGGGGGFGGGGGHHHHHHHHHHGHHHGGGGHHHHHGHHGHHHHGHHHHHHHHHHHHHHHHHGGHGHHHHHHHHHHHHHHGHGHHHHHHHHHHHHHHHHHHHHGHHHHHHGHHHHHHHHHHHHHHHHHHHHHHHHHHHHGHHEHHHHGHGGFGGHHHHHHHHHHHHFGHHFGGGGHHFHHHHHHHFHHEG.CHHHGCHHHFHHHHFGGHFHHHHHHHGGGBFFFF09BCFGGFGFGGGABA
@M03495:530:000000000-LYBTV:1:2114:16319:18802 2:N:0:GCCCAGTG+AATTGCGG
ATATTTTGCCGTTGATAAACCAGCTAATCCTGAAAAAAAAATCAAAGCTGAAAACTACAATGCTAAGACCACGATGTGACTGCTATCAAAGTTAGATATATATGTAAATTATTCATCTGTCAAATCCTAGAATTATATCATACCTGCTCCAGCAATCACGACCTGTAATGGTTTAGTGGGTTGTTCACTGTTTCTGAAAAATGAAGATAGTTGTCCAGCTTCCAAAAAGTTTATTGTGTTTTCTAGTGGAG
+
AAABCFFFFFCCGGGGGGGGGGHHHHHHHHHHFHHHHGGGGHHHHGGHHBGGHHHHHHHHHHHHHHHHHHHHGGHGHHHHHHHHHHHHHHHFHHHHHHHHHHHHGHHHHHHHHHHHHHHHHHHHHHHHHHGHHHHHHHHGHHHGHHFHGHHHGHGGHHHGFFGGHHHHHHHGHGHHGHHHGGGGHHHHHHHGHHHHHHHHGFHHBGHHHGHFHHHHHHGHHHHH0CEEDFFFFGGFGGFGGGGGGFGGEGG
@M03495:530:000000000-LYBTV:1:2114:10518:18839 2:N:0:GCCCAGTG+AATTGCGG
ATATTTTGCCGTTGATAAACCAGTCAGGAGTCCAAAGCTCACATGCTGACAGATCGGAAGAGCGTCGTGTAGGGAAAGAGTGTCCGCAATTGTGTAGATTTCGGGGGCTGCCGGCTCATTAAATACAATATTTAATGGAATAACAAGGAATCATTGCTTTAACATAATAAAAATAAATAGGCGTAAGGATTGTATAGTTGTGTCATTAGTTGGTATTAATTTGAATCATTGAGGTTTCCTCACGGAAAAAC
+
B@AAAFFDFFDAFGGFGFEEGGHGGGH4GFHCGHHHFCGHFHHFGCBBDCGHFHHHGDEAGGGGEFF0EBFFHFHHFHFG4BFGGEFE@EFGH4FB34B4BF2///<////0////?1<@GH1111??111?1?11DD1>1CF1D1C.<<0000<=DDD00==0DHG00GCG0;CB000<0/-;-:./0:0;0000;0000CB0CB0;0090/:009000CFFF00///9;//./9//:///...-.-.9.
@M03495:530:000000000-LYBTV:1:2114:3215:18853 2:N:0:GCCCAGTG+AATTGCGG
ATATTTTGCCGTTGATAAACCAGTCAGGAGTCCAAAGCTCACATGCTGACAGATCGGAAGAGCGTCGTGTAGGGAAAGAGTGTCCGCAATTGTGGAGATCTCGGTGGCCTCCGTATCATTAAAAAAAAAAAATATGTAATGGCATAACAAGTAATGATTGCTTTAACATAATACAAATAAATAGGTGTCAGGCATGGATCTGTGAGTCAGTAGTTGTAATTAAGTTAACTCATTGAGGGTTTATCGAGTCA
+
BBBBBFFFBFDAEGGGGGGGGGHFFFGGHGHHHHHHHGGHHCHHHHHBDGHGHHEGEGGGHHHGEGEAEFGHHGHHFGHHFG@FGFG/FGFHHG13133B440///>003B?E?000B4?B43BF@/</</-01111=1=110<110<0</<0==00<00<000000000;;;0:C0;0:00:0:000/;;/9.:..;0909;900;000;000000000;0009;00/9;///;9/.;.9./;/.../.9
@M03495:530:000000000-LYBTV:1:2114:19880:18862 2:N:0:GCCCAGTG+AATTGCGG
ATATTTTGCCGTTGATAAACCAGTCACAACCACTTCTTGCCCTCCAAAGCTCACATGCTGACAGATCGGAAGAGCGTCGTGTAGGGAAAGAGTGTCCGCAATTGTGTAGATCTCGGGGGTCGGCGGAACATTAAAAAAAAAAAAAAGAAAATAGACATCATAGGGGAGCGAATAATAGGCGACAAGTACGGTGGATGTGTATTCACAGATGCGAACAGAGTACAGCGTGTCGTGAAGACGAGGTACGGATA
+
CDDDEFFFFFDBGGGGGGGGGGHHHHHHHGGGGHHHHHHHHHHHGHHHHHHHHHHHHHHHHHHHHHHHGGGGGHHGGGGGGGHHHGFHHHHHBGBFEEFCGGHGFFBF344BBE0F/<B//>/<@---</1=1=1DGFGC?-9---.../<1001<11001110...-.<---.111100---9-.:11../...00<1<11:111110110-.99-///<:1110-..</<..<.:B/.---901<9...
@M03495:530:000000000-LYBTV:1:2114:8876:18893 2:N:0:GCCCAGTG+AATTGCGG
ATATTTTGCCGTGATAAACCAGGACTCAGGCTGGACCAAACTCACATGCTGACAGATCGGAAGAGCGTCGTGTAGGGAAAGAGTGTCCGCAATTGTGTAGATCTCGGTGGTCGCCGTATCATTAAAAAAAAAAAAAGACGAGAGTAGAGGCATGATCGGCGTGCAAGGAACACAACGTAGGAACACATAACGATCCAGTGTCAATGAGTGACATGAGAATGCATGATATCAGGACATCTGGAGCGCAGTAG
+
CCCCCFFFFFCBGGGGGGGGGGGHHHHHHHHHHGHHHHHHHHHHHHHHHHHHHHHHHHHGGGGHHHGGGGGFFGHHGGHHHHHBGBFHFGGGGHHDD?D344BGGHG/?//3E//>//003BF?22@GC?CCF-<<../<--.-/0000/..0::00..----:.00.././/...-....//....////.....///////9////://9/://///;////////////;/..///9/9..----./:
@M03495:530:000000000-LYBTV:1:2114:3699:18902 2:N:0:GCCCAGTG+AATTGCGG
ATATTTTGCCGTTGATAAACCAGGGACTCCAAAGCTCACATGCTGACAGATCGGAAGAGCGTCGTGTAGGGAAAGAGTGTCCGCAATTGTGTAGAACTAGGGGGGGGCCGTATCATTAAAAAAAAAAAATACCATGAGTGTAGAGTAGGAGGGGAGCAACATAGATAGATTCAAGAGTATAAGATATAGTAATTGAATAACTATAAGTAGAGGAGAGATAGTGACTGTGTAGTCGATAGTGAGTCATTGTG
+
BBABBFFFFFBBGGGGGGGGGGHGECGHHHHFHFGHHHHFHHHHHGHHGCHHHGGGGHHHGEEFEE?GHHGHHEHGHBG@BBEEEEEHHG@243B433333/>E----;@-...:;///;9;BAF-;--.//////////9////9/////;:@.:../9.9/;//:/;//;/9;/.//;/;/;/////9//////9//////9////////.....9/////9//////////..:..////;;/:///:
@M03495:530:000000000-LYBTV:1:2114:21618:18908 2:N:0:GCCCAGTG+AATTGCGG
ATATTTTGCCGTTGATAAACCAGTCCAAAGCTCACATGCTGACAGATCGGAAGAGCGTCGTGTAGGGAAAGAGTGTCCGCAATTGTGTAGATCTCGGTGGTCGGCGCATCATTAAAAAAAAAAAAATCATCACACTCGAATACTCCATGTCGGTTGCCAAACGCTACCTAGCTCTTGAAACGGTCGAGATGTTAATGACTCGGGAGGATCTGGACGTGCAGCGCAGTCTGCAGCTATAGGGTGTGAGCCTT
+
BBBBBFFFFFBBGGCFGFGGGGHHHHHHGHHHHGHHGHHHHGHHHHHHGGGGGHHHGEGGGGGHHHGGHHGEFDBD@GEGGGGHHHDB@344BB4BF1EA/3//>//</<23F3B?FFDCB/@--<./00<=00/</<./0.000//:0:0.--.-.900/..-..-9009/000000000.9:.;--..;//////////.;----9/;/9//.-....//----.9//////////9/./.9.9//9;/
@M03495:530:000000000-LYBTV:1:2114:22849:18937 2:N:0:GCCCAGTG+AATTGCGG
ATATTTTGCCGTTGATAAACCAGGACTCAGGCTGGACCAAAGCTCACATGCTGACAGATCGGAAGAGCGTCGTGTAGGGAAAGAGTGTCCGCAATTGTGTAGATCTCGGTGGTCGCCGTATCATTAAAAAAAAAAAAAAAGTTAGAAGAGGAGGGTGTGGAACGGATGAGAGCTAAGTAACAATGTAATAGCATGTAGCAGAGCGAGTGGACGGTGCTCGTGAGGGACATTGTGGATCGGGGGTGGTCGAG
+
BCCCDFFFFFDDGGGGGGGGGGHGGHHHHHHHHHGHHHHHHHHHHHHHHHHHHHHGHHHHHGGGGHHHGGGGEGHHHHGHHHGHH@EBBFFGGGGHHHHBD344DE?GG/EE/3<//<//00B3D2DF2@DDD@A<----.<0000000...:.-;.9..000....-:00:.000000000000000000000000000;/./----..00--;.-00.-;/......00000.;00..------.0---
@M03495:530:000000000-LYBTV:1:2114:5620:18979 2:N:0:GCCCAGTG+AATTGCGG
ATATTTTGCCGTTGATAAACCAGCCTAATTCCAAAGCTCACATGCTGACAGATCGGAAGAGCGTCGTGTAGGGAAAGAGTGACCGCAATTGTGTAGATCTCGGTGGGGGGCGGGTTATTAAAAAAAAAAAACAAGAAGTCTCACAGGATGAAATAGAAACCAAGAACGAAGGTGACAGTTGACAGAAACATAGCAGTACAAGAGGCTTAATAGATGATGTGATGGCTATTGAATCAGGTGTAGTATGACAA
+
BBBBBFFFFFBACGGGGGGGGGHHGHHHHHHHHHHHHHHGHHHGHHHHHGHHHHHGGGGHHHGEEFEEBBGHGHHHHHH5B3BFEGGGGHHB4?434444@BF/?E///------.;9//;/;BFA-9--=:::..//;///:/;/..////////////...../......////////////9/////////////////...;.///////////////:/;..////////////////9///////
@M03495:530:000000000-LYBTV:1:2114:5231:18980 2:N:0:GCCCAGTG+AATTGCGG
ATATTTTGCCGTTGATAAACCAGCTAATCCTGAAAAAAAAATCAAAGCTAAAAACTACAATGCTAAGACCACGATGTGACTGCTATCAAAGTTAGATATATATGTAAATTATTCATCTGTCAAATCCTAGAATTATATCATACCTGCTCCAGCAATCACGACCTGTAATGGTTTAGTGGGTTGTTCACTGTTTCTGAAAAATGAAGATAGTTGTCCAGCTTCCAAAAAGTTTATTGTGTTTTCTAGTGGAG
+
BCCCCFFFFFCCGCGGGGGGGGHHHHHHHHHHHGHHHGGGGHHHHHHHHHHHHHGHHHHHHHHHHHHGHGHHGGHGHHHHHHHHHHHHHHHHHHHHHHHGHHHHHHGHHHHHHHHHHHHHHHHHHHHHHHHHHHHHHHGGHHHGFHHHHGHGEHHHHHHGGCGGHHHFHHHHHHHGFFHFGGGGGHHHHHHHGHHHGHFFCGFGHHHHGHHHHHGGHFFFFC:C0CGGGGGGGGGGGGFGFFGG0FFF.F?
@M03495:530:000000000-LYBTV:1:2114:5352:18994 2:N:0:GCCCAGTG+AATTGCGA
ATATTTTGCCGTTGATAAACCAGCTAATCCTGAAAAAAAAATCAAAGCTAAAAACTACAATGCTAAGACCACGATGTGACTGCTATCAAAGTTAGATATATATGTAAATTATTCATCTGTCAAATCCTAGAATTATATCATACCTGCTCCAGCAATCACGACCTGTAATGGTTTAGTGGGTTGTTCACTGTTTCTGAAAAATGAAGATAGTTGTCCAGCTTCCAAAAAGTTTATTGTGTTTTCTAGTGGAG
+
ABBCCFFFFFCCGGGGGGGGGGGHFHHHHHHHHHHGHGGGGHHHHGHHHHHHHHGHHHHHGHHHHHGHHFGHEGHGHGHHHGHHHHHHHHHFHHHHHHHHHHHHHHHGHFHHHHHHHHHHGHGHHHHHHHHHHHHHHHHHHHHFFHHHHHHHFHHHHHHGGGGGHHHHHHGHHHHGHHGHGGGGHHGHHGHHHHHHHGHGCFE0GFGHFHHFHHECGFBHFHHECG.A.FFGGGGBC0CFGGFGGGGGEGE
@M03495:530:000000000-LYBTV:1:2114:26805:18995 2:N:0:GCCCAGTG+AATTGCGG
ATATTTGCCGTTGATAAACCAGCTAATCCTGAAAAAAAAATCAAAGCTAAAAACTACAATGCTAAGACCACGATGTGACTGCTATCAAAGTTAGATATATATGTAAATTATTCATCTGTCAAATCCTAGAATTATATCATACCTGCTCCAGCAATCACGACCTGTAATGGTTTAGTGGGTTGTTCACTGTTTCTGAAAAATGAAGATAGTTGTCCAGCTTCCAAAAAGTTTATTGTGTTTTCTAGTGGAGG
+
BCCCCFFFFCBBGGGGGGGGGGHHHHHHHHHHHHHHGGGGHHGHGFHHHHHHHGHHHHHHHHHHFHHGHHHGGHGGEHHHHHHHHGHHHGHGHHHHHHHHHHHHHHHHHHHHHHHHHHHHGHHHGHHHHHHHHHHHHHHHHHGHHHHHHHGHGHHHFFGGGFGHFHGHHHHGHHHGGHGEEGGHHGHHHHHHHGFHHFFHFHHHHHFB0GGHHHHHHEFFHGHHFFEDFCFFFFGGGGGGGGGGGGGG0ED
@M03495:530:000000000-LYBTV:1:2114:27580:19007 2:N:0:GCCCAGTG+AATTGCGG
ATATTTTGCCGTTGATAAACCACCCTCCCTGTGGTCGTTATCTTGCTCCTTCTGTCATTCCAAAGCTCACATGTGACAGATCGGAAGAGCGTCGTGTAGGGAAAGAGTGTCCGCAATTGTGTAGATCTCGGTGGGCGCCGTATCATTAAAAAAAAAAAAAGATAAAGATTGACTAGCCGTGTACGGGAGGTGGAGAGCAAGGATCATCGGACTAAGGTTTGCTAGACTAAACTGTATCGAGTGCGTGCGAT
+
DDDDDFFFFFCBGGGGGGGGGGGGGHHGGHHHHHFGGGGHHHHHHHHHHHHHHHHHHHHHHHHHHHHHHHHHHHHHHHHHHHHGGGGGHHGGGGEGHHHHGHHHHHHFGGHHGGGGEHHHB2DB4F3FDHG/?D//</<A//0?1=11=?=FEGG--:--..00000000000000//..-./0..-.--....;09.0//..0/.000..-;/00/:00.0:000000:0000:::0...0.0-...-..
@M03495:530:000000000-LYBTV:1:2114:26946:19011 2:N:0:GCCCAGTG+AATTGCGG
ATATTTTGCCGTTGATAAACCAGCTAATCCTGAAAAAAAAATCAAAGCTAAAAACTACAATGCTAAGACCACGATGTGACTGCTATCAAAGTTAGATATATATGTAAATTATTCATCTGTCAAATCCTAGAATTATATCATACCTGCTCCAGCAATCACGACCTGTAATGGTTTAGTGGGTTGTTCACTGTTTCTGAAAAATGAAGATAGTTGTCCAGCTTCCAAAAAGTTTATTGTGTTTTCTAGTGGAG
+
AABABFFFFFBBGGGGGFGGGGHHGHHHHHHGCFGHAFFGGHHHHHHGHHHHFGEGHHHHHHHGHGHGFFGGDEFFHGHHFFFHFFHHHHHGFGFFFFHHBGFFHHGEGBHHHFFHHHHFHFGFGFEFHHHFHHHHHFFFHHHBGGFGHHGGHHHFFHFDDCGGHHHHHHE1GCGHGHHE<FDGHHHHHGBGGHHHFHGHGGFH0C0;GFH:CBC0C/CGFHEBGH.AEFBFGBBF;;/CF/0;009B.;A
@M03495:530:000000000-LYBTV:1:2114:5528:19041 2:N:0:GCCCAGTG+AATTGCGG
ATATTTGCCGTTGTAAACCAGGACTCAGGCTGGACCAAAGCTCACATGCTGACAGATCGGAAGAGCGTCGTGTAGGGAAAGAGTGTCCGCAATTGTGTAGATATCGGTGGGCGCCGGATAATTTAAAAAAAAAAAGAAATGGGGTGTCTGATTGTATGATGGGTAAGGGTGCGGCAACATGTAAGACCGGAGGGGCAGACGAGCATAACAGTATAAAGATAGCATCGATATTAGTACACCGCTTGGATGCA
+
BBBCCFFFFCBBGGGGGFGGGGHHHHHGHHHHGHGHHHHHHHHHHHHHHGFHHHGHHHHGGGGGHHGEGGGGFHHHGHHGFFHBFBFGGGGFGHHBGFB3444BB//>E//?///</<?/FF22@>GFF/CC@--.../000...-;/;0000000000000./0/:;..;.-----..//9//////---------...;----//////////////9///://./..-/;///9///-;-.../////
@M03495:530:000000000-LYBTV:1:2114:20642:19059 2:N:0:GCCCAGTG+AATTGCGG
ATATTTTGCCGTTGATAAACCAGCTGTTCCAAAGCTCACATGCTGACAGATCGGAAGAGCGTCGTGTAGGGAAAGAGTGTCCGCAATTGTGTAGATCTCGGTGGGCGCCGCACCATTAAAAAAAACAATAATATACGGCCGTGACGTCGGCTCTCAGGCTCTTGATTTGCCGATACAACGGGGTCTTAGGATTGTCGCTTGAGATTGATAAACGCTCCTTCACGCACTCAGCCCGAGCTGCATGCGACACC
+
BBBBBFFFFFBAEGGGGGGGGGHHHHFGFGHHCHFHHHHBGHFHHHHHHHFHHGGG?CGHGGGGEFGFEDFEHEHFHFGD5FFFGEGFD4B2B3F4BG411>>/////<</<//02333>22B/A/F/1F1FB1F10.-@---.<.<<AC@C./::://../00;00;000--;-;00/--.--.9/////9/;9;.99...;.;//9/9///9-.../////..---:////;----.//9:B/..9--.
@M03495:530:000000000-LYBTV:1:2114:17096:19075 2:N:0:GCCCAGTG+AATTGCGG
ATATTTTGCCGTTGATAAACCAGTCTCCAAAGCTCACATGCTGACAGATCGGAAGAGCGTCGTGTAGGGAAAGAGTGTCCGCAATTGTGTAGATCGCGGAGGTGGCCGGATAATTCAAAAAAAACAAAGTCAGGAACAGAAAAAAAGAGTCGTTGATCACGTGTTGACATAGACCGATCGCCCATGACGACGCGTAAGCTAGGCTCATCAAGTAGACTCGACACGTATGGCGACCAGTGTGGACCTGACGC
+
AAAABFFFFFDAEEGFFGGGGGDHHHHHHBB44AFGDG5FBGFFFHFEFFHD?FFEGHGGGEEGGHHGEF?CGHH5BFE5?EE/>FF4B?D344411>E//>?/?0B@?/</12B21@2<F//<//?0011110100000>1<.<-../0:-:./.000/.:.9..;09000;00-----..;.////9.------..:///.//.////;99//////..-.-...//..-----.//9/9//...//..
@M03495:530:000000000-LYBTV:1:2114:24751:19081 2:N:0:GCCCAGTG+AATTGCGG
ATATTTTGCCGTTGATAAACCAGCTAATTCCAAAGCTCACATGCTGACAGATCGGAAGAGCGTCGTGTAGGGAAAGAGTGTCCGCAATTGTGTAGATCTCGGTGGTCGCCGTATCATTAAAAAAAAAAAAAAAGCGAGAAGAAGCGACTGGTAGCATAAGTGTATCTCAATCATGGATACAGTGGAGTCATCACTACTACAATGTCCATGCACTCGGCCATCAGGATACACTGTGGTCGCAACGCACGACG
+
EEEDDFFFFFECGGGGGGGGGGHHHHHHHHHHHHHHHHHHHHHHHHHHHHHHHHGGGGHHHGGGGEGHHHHGHHHHHHDGDFGGGEFGHHHFCBFF4GHHGGAEEE3@/>E//00FDDD3BFG/BDC/A?---....--./0//<-.--..111011111111111111111<<10011011<1/0.0/1111<11/111001011111:0000/....-/:0<00000101:<1/:0<--.-----<9--
@M03495:530:000000000-LYBTV:1:2114:13303:19099 2:N:0:GCCCAGTG+AATTGCGG
ATATTTTGCCGTTGATAAACCAGCTAATTCCAAAGCTCACATGCTGACAGATCGGAAGAGCGTCGTGTAGGGAAAGAGGGACCGCAATTGTGTCAAATAGGGTGGGCGCCGTGGAGTGTAAAATAACATTTCAAGATATTCATAAAAATTGGTTGAACAAATTTTAATAAACACGACACGATGATGAATTAGGATTGTCGTTCTAATATAATTGGGATTAACATGAGATCGGGGGACAGCAATGTTTTTGG
+
AA1AAF3FFFDAEEAFGFFFF0G0FEFEDFGHEEFCF1AEBHHCD11ABGHHFHGEF/0B0E//AE/AA1FE>0?0FF//////>//>B1BBB22@1B111>0>>///////////FC1@22@2@G112@2<1?GFFHHGHFGBGG110>DC>.<>11F0<FFF00CGGFFBGF.@CC-:-.:C0:CC0<00;0;9FFFB.;9.00C0CB0B09/..;/9900;B0/;//-9------;-;BBBBF/-;--
@M03495:530:000000000-LYBTV:1:2114:11692:19102 2:N:0:GCCCAGTG+AATTGCGG
ATATTTTGCCGTTGATAAACCAGGCGGACCAAAGCTCACATGCTGACAGATCGGAAGAGCGTCGTGTAGGGAAAGAGTGTCCGCAATTGTGTAGATATCGGGGGGGGCCGTATCATTAAAAAAAAAAAAATCAGGGAGCAGGTTCAGACCAAGAGTCAAACTAACGCCGAACGATAGTATCATGTAGTCAGAACAGCTCAGTACACACGAGACTTGCACTCGACGCGACATCGAATTGATACTCATTAGCT
+
CC@BCFFFFFBAGGGGGGGGGGHGHGGGGGHHHHHHHHHHHHHHHHHHHHHHHGGGGHFHGEEGEFFFHHGGHHHHHBG4BGFFEEEH3FF?43444B4?//>B-9-----.9.;FFEFFFFFAFFACA-.0;00.:.../..00000;./....0000000000.---;--:.:..0000009000;00000///.000/;00009.-:-..0000000/..------;.0.//090000;0:00000;0
@M03495:530:000000000-LYBTV:1:2114:19968:19141 2:N:0:GCCCAGTG+AATTGCGG
ATATTTTGCCGTTGATAAACCAGAACCATCCAAAGCTCACATGCTGACAGATCGGAAGAGCGTCGTGTAGGGAAAGAGTGTCCGCAATTGTGTAGATCTCGGTGGTCGCCGTATCATTAAAAAAAAAAATGAAGCAGAGCAGCGCAGGTGAGCGAGAGCAATGGACGACTAGATGACATAAGCATTGATATAGACGCATCAGTTAGAGTCATAGGAAGTAGTTCGAGTAGAGTGTGTGAGTTGAGTAGTGG
+
CDEDDFFFFFCBGGGGGGGGGGHHHHHHHHHHHHHHHHHHHHHHHHHHHHHHHHGGGGHHHGGGGEGFGHHGHHHHHHDGBFGGGGGGHHHH2E344@BGGG>ED/3//?<<?0BDDG3B3DHGGGCCA011<11<0<.01//-----:0<.0:<---.0/000:0-<-.-0011:0011110111011<11110.--.-0::11110:<1111001.:1<111../0.1::111<:.1111110<111/.
@M03495:530:000000000-LYBTV:1:2114:17357:19150 2:N:0:GCCCAGTG+AATTGCGG
ATATTTTGCCGTTGATAAACCACCCTCCCTGTGGTCGTTATCTTGCTCCTTCTGTCGTCAACGAATTTACTAATTCCAAAGCTCACATGCTGACAGATCGGAAGAGCGTCGTGTAGGGAAAGAGTGTCCGCAATTGTGGAGATCTCGGTGGGCGGCGTGTCATTAAAAAAAAAAAATAAGGAGGTCAGGGACTACGCGGGTAGATAGGTAGCGGTGATAGTAAAGAAGAGAAGAGACGTCGACGGAGCGAG
+
DDDDDFFFFFDBGGGGGGGGGGGGGHHGGHHHHHGHGGGHHHHHHHHHHHHHHHHHGGGHGHGGGHHHGHHHHHHGHHHHHHHHHHHHHHHHGHHHHHHHGGGGGHGGGGGGGGHHHGHHHGHHDFDDGDGGGDHFF2/2/222@D0//<A//>-<<--./0<<00<0C?@-BF9-.00000.../0//<...//.----<9<B000/0000--.-.000000000</0.:0<0.//.<.-----9.--<-
@M03495:530:000000000-LYBTV:1:2114:23932:19155 2:N:0:GCCCAGTG+AATTGCGG
ATATTTTGCCGTTGATAAACCAGGGACTCAGGCTGGACCAAAGCTCACATGCTGACAGATCGGAAGAGCGTCGTGTAGGGAAAGAGTGTCCGCAATTGTGTAGATCTCGGTGGTGGCCGTATCATTAAAAAAAAAAACAACAAGAAAAGACCAAGGCTTCTAGTCGGTGATGGTGCAGATCATATAACCGACTCGTACGTGCGGATCAGACTGACTTGCGGAGTGTCGCATTGAGAGCACAGTCTGCTGAG
+
CCCCCFFFFFCCGGGGGGGGGGHGGEGHHGHGHGHGHHHHGHHGHHHHHGHHHHHHHHHHHHGGGGFHHGGGFEFHHHGGFHHFGH4B@BGFG?EEH3FD24?44F?40F/<A//?00>/<BA3B3332F@CCG/@?...<<.//<///.///.:..0//000:;.--..000000000::00000900--9-.;...-//.--9--.0:0000000;0----:.;:..-.:000.0.0.9/;;000;:0.
@M03495:530:000000000-LYBTV:1:2114:28048:19156 2:N:0:GCCCAGTG+AATTGCGG
ATATTTTGCCGTTGATAAACCAGCTAATTCCAAAGCTCACATGCTGACAGATCGGAAGAGCGTCGTGTAGGGAAAGAGTGTCCGCAATTGTGTAGATCTCGGGGGGCGCCGTATCATTAAAAAAAAAAAATAATCGGCATCGGCCACGTTTTCTAGATGGCAGTAAAACCTAGAGCCTTGTGCTGTCGTACAGTGTCCGTATACTTATCCCATGTTCTATCTGAGCAGTCCGTAGTGGCACAACACTGTAA
+
ABABBFFFFFCCGGGGGGGGGGHHHGHHHHHHHHHHHHHHHHHHHGHHHHHHHHGCFGGGHGGGGEEGHHGGHHHHHH@F5@FG?EGGFFEG2434@4BG1?/>E-:--;?-..:B090;F0:9-:;@F-.0:09..-:-:..-9-.-../.;0000900;F./00000./0;000./00:000:9;.;...00000:;...00000900000/0;000;:000000/;09...../../0//...000;0
@M03495:530:000000000-LYBTV:1:2114:2458:19188 2:N:0:GCCCAGTG+AATTGCGG
ATATTTTGCCGTTGATAAACCAGCTAATCCTGAAAAAAAAATCAAAGCTAAAAACTACAATGCTAAGACCACGATGTGACTGCTATCAAAGTTAGATATATATGTAAATTATTCATCTGTCAAATCCTAGAATTATATCATACCTGCTCCAGCAATCACGACCTGTAATGGTTTAGTGGGTTGTTCACTGTTTCTGAAAAATGAAGATAGTTGTCCAGCTTCCAAAAAGTTTATTGTGTTTTCTAGTGGAG
+
3>AACFFFFFCBGGGGFGGGGFHHHGHHHGHHHHGHHGGGGHHHHFHGHGEFGHGHHHHHGHHHHHHHHFHHFGHGHFHHHDBGGGHHFHGHHHHHHHHHHHHHHHHHHHHHHHGHEEGGHHHHHHHHHGHHHHHHHFHHHHG2GHHHFHHHHH2GHHHGGGGGHG1GHHFHHHHGGGHFEGGGHHGHHHHHHHHHFHHEHHEFFCGHFHHHHGFGCGHHHHHHFCAEDGGGGGGGBFFFFGBFFF0;FBA
@M03495:530:000000000-LYBTV:1:2114:12582:19201 2:N:0:GCCCAGTG+AATTGCGG
ATATTTTGCCGTTGATAAACCACCCTCCCTGTGGTCGTTATCTTGCTCCTTCTGTCGTCAACGAATTTACTAATTCCAAAGCTCACATGCTGACAGATCGGAAGAGCGTCGTGTAGGGAAAGAGTGTCCGCAATTGTGTAGATCTCGGGGGGCGGCGTATCATTTAAAAAAAAAAATATACAACGTCAGAGAGTGTGCATAGCCATATGATGCAGGATAGGCGTGTACAAAACAGACGAGAACGCTGCGAC
+
BBBCCFFFFFCCGGGGGGGGGGGGGHHGGHHHHHHHGGGHHHHHHGHHHHHHHHHHGGGHGHGGGHHHHHHHHHHHHHHHHHHHHHHHHHHHHHHGHHHHGGGGHHHGGGGGGHHHHGHHHHHHBF?FGDB<DGHGHG22@222D20//<---9-;9--..9:00:B0BFFF>CA-90000000-9...00/;000000;000000000000000:9000/;-.-./0000...//.-9-..0.....---
@M03495:530:000000000-LYBTV:1:2114:13708:19210 2:N:0:GCCCAGTG+AATTGCGG
ATATTTTGCCGTTGATAAACCAGCTAATCCTGAAAAAAAAATCAAAGCTAAAAACTACAATGCTAAGACCACGATGTGACTGCTATCAAAGTTAGATATATATGTAAATTATTCATCTGTCAAATCCTAGAATTATATCATACCTGCTCCAGCAATCACGACCTGTAATGGTTTAGTGGGTTGTTCACTGTTTCTGAAAAATGAAGATAGTTGTCCAGCTTCAAAAAAGTTTATTGTGTTTTCTAGTGGAG
+
@B@BBFFFFFBAE2GGGGGGGGGHHHHHHBGBFGHHHGGGGHGFFHHEHHHHGHGHHHHHFHHHHHHHHHHHGGHGHHEGFFHFHHEHHHHFHHHHHHHGHHHHGHGHHHHHHGHHHHGHHGGGHHFHHHHHHHHHHFHGGHGFHHGHBGGHFHHHHHHGGCFGHFHFHHHDBGHBDFFEEGFDCGDHFHHFHHHGGBGG.CDG<GCHFCGB0GFFHHHHHF0;0CC?99FBBFFGGF/CFF0FFGGGFFA
@M03495:530:000000000-LYBTV:1:2114:25729:19212 2:N:0:GCCCAGTG+AATTGCGG
ATATTTTGCCGTTGATAAACCACCCTCCCTGTGGTCGTTATCTTGCTCCTTCTGTCGTCAACGAATTTACTAATTCCAAAGCTCACATGCTGACAGATCGGAAGAGCGTCGTGTAGGGAAAGAGTGTCCGCAATTGTGTAGATCTCGGTGGGCGCCGTGACATTAAAAAAAAAAATTACGGACATCTACATAACTGAGTCATATGAGTTACACCAGGGAATAACGTGGAGCGATGAGTGCGCGTCGCTCTA
+
BCCCDFFFFFCCGGGGGGGGGGGGGHHGGHHHHHHHGGGHHHHHHHHHHHHHHHHHGGGHGHGGGHHHHHHHHHHHHHHHHHHHHHHHHHHHHHHHHHHHGGGGHHHGGGGGGGFHHGHHHHGHDDBFHFGGDGBFFFCDFB@@>20F???//<---<@..=<D=1DDGGFGG-B.001...--<0111111101100111111111111110<....../010</<.<.<9-.910:<1<--9<-@...1
@M03495:530:000000000-LYBTV:1:2114:15238:19231 2:N:0:GCCCAGTG+AATTGCGG
ATATTTTGCCGTTGATAAACCAGCTAATCCTGAAAAAAAAATCAAAGCTAAAAACTACAATGCTAAGACCACGATGTGACTGCTATCAAAGTTAGATATATATGTAAATTATTCATCTGTCAAATCCTAGAATTATATCATACCTGCTCCAGCAATCACGACCTGTAATGGTTTAGTGGGTTGTTCACTGTTTCTGAAAAATGAAGATAGTTGTCCAGCTTCCAAAAAGTTTATTGTGTTTTCTAGTGGAG
+
AABCCFFFFFCCGGGGGGGGGGHHHHHHHHHHHGHGHGGGGHHHHHHHHHHHHHGHHHHHHHGHHHHHHHGHGGHGHHHHHHFHHHHHHHHHHHGHHHHHHHHHHHHHHHHHHHHHHHHHHHHHHHHHHHHHHHHHHHFHHHHHHHHHGHHHHHHHHHHGGGGGHHHGHHHGHHHHFGFGCFGGHHGHHHHHHGHGGHGGHHHHHHHHGHHHGHEGHEHGHFCGGGAED09FFFFGGGGGFFFFGGGFGEE
@M03495:530:000000000-LYBTV:1:2114:27763:19233 2:N:0:GCCCAGTG+AATTGCGG
ATATTTTGCCGTTGATAAACCAGTCAGGAGTCCAAAGCTCACATGCTGACAGATCGGAAGAGCGTCGTGTAGGGAAAGAGTGTCCGCAATTGTGTAGATCTCGGTGGTCGCCGGATCATTAAAAAAAAAAAAACAGTGTATATCACGCTCCATGGAAATACAGATCACAATCATCCAAACGATTTCCTGTTCTGCCGTATGCGGTTGTACTAAGAGAGTAACTCATGCTGTATGCCGTGTCTTCTCACACG
+
BCCCCFFFFFCCGGGGGGGGGGGHHHGHHGHHHHHHHHHHHHHHHHHHGHHHHHHHGGGFHHHGEGGEG?FGHGFHHHFG@F@4GEGGGGHHHH243444@@FF/EE>3>//>//<<0?B33D>GG?C/->--.</000000000;....:000/0:000;00;000/00000000000..9..:9000;000;00-9../0.-:--.;0090;00:.;00:B000000000900;-.-:/0;00000:0-
@M03495:530:000000000-LYBTV:1:2114:21431:19241 2:N:0:GCCCAGTG+AATTGCGG
ATATTTTGCCGTTGATAAACCACCCTCCCTGTGGTCGTTATCTTGCTCCTTCTGTCGTCAACGAATTTACTAATTCCAAAGCTCACATGCTGACAGATCGGAAGAGCGTCGTGTAGGGAAAGAGTGTCCGCAATTGTGTAGATCTCGGTGGTCGCCGTATCATTAAAAAAAAAAAAAAAAAGAAGGCATGATGGCGGGGGAAACAGCTAGTGAGCTACTGAGTAGTCGTGAACAATAAATGATGTCAATCA
+
CCCCCFFFFFCBGGGGGGGGGGGGGHHGGHHHHHFGGGGGHHHHHHHHHHHHHHHHGGGGGHGGGHHHHHHHHHHHHHHHHHHHHHHHHHHHHHHHGHHHGGGGHHHGGGGEGFHHHGHHHHHHDFDDGDGGGGHHHF2@2>22@@0F/?A?1@/.-<.0>=1>0=DGFGGGC@------9.../...:.0000/------..///.;000000:00;0000;000:.../.00/0;0000000000;000
@M03495:530:000000000-LYBTV:1:2114:3761:19250 2:N:0:GCCCAGTG+AATTGCGG
ATATTTTGCCGTTGATAAACCAGTCAGGAGTCCAAAGCTCACATGCTGACAGATCGGAAGAGCGTCGTGTAGGGAAAGAGTGTCCGCAATTGTGTAGATCTCGGTGGTAGCCGGATCATTAAAAAAAAAAAGAGAAAGCGATATGGGTTAGGGGAATCGAAAGATGACATGGGATGCCATCATAAATAGACATTATCACGCAATAAAGAGTGCAAAGAGAAAGTCAAATGGAGCCATACAACCGCGTCACA
+
ABABBFFFFFBBGGGGGGGFGGHGGHHFHGHHHHHHHHHH3FGGHHHHGGHGHHHHGGEEFGHGGGCEG?BGHGHFHHHH@GEGHGGGEEBG@E24@B44B4??/?E/4333///?/BG333?BB/>BC@D.>00<110.<<.<00./.<./..:./0..:../:0000;09.//./000/00;;0000000000000;..--.///;99////;9//..////;//9///9...///.///.9----../
@M03495:530:000000000-LYBTV:1:2114:17096:19255 2:N:0:GCCCAGTG+AATTGCGG
ATATTTTGCCGTTGATAAACCAGCTAATCCTGAAAAAAAAATCAAAGCTAAAAACTACAATGCTAAGACCACGATGTGACTGCTATCAAAGTTAGATATATATGTAAATTATTCATCTGTCAAATCCTAGAATTATATCATACCTGCTCCAGCAATCACGACCTGTAATGGTTTAGTGGGTTGTTCACTGTTTCTGAAAAATGAAGATAGTTGTCCAGCTTCCAAAAAGTTTATTGTGTTTTCTAGTGGAG
+
CCCCCFFFFFCAGGGGGGGGGGHHHHHHHHHHHHHHHGGGGHHHHHHHHHHEHHGHHHHHHHHHHHHHHHGHGGHGFHHHHHHHHHHHHHHHHHHHHHHHHHHHHHHHHHHHHHHHHGGHHHHGHHHGHHHHHHHHHGHGHHHHHHGHFHHHGHHHHHHGGGGGHHHHHHHGHHHHGFFHGGGGHHHHHHHHHHHHHEHGHHHHHHFHFHHHHH0CGGHHFHFGHGH??CFGGGGGFF:FBFFFGGGGGGG
@M03495:530:000000000-LYBTV:1:2114:2381:19259 2:N:0:GCCCAGTG+AATTGCGG
ATATTTTGCCGTTGATAAACCACCCTCCCTGTGGTCGTTATCTTGCCCTCCAAAGCTCACATGCTGACAGATCGGAAGAGCGTCGTGTAGGGAAAGAGTGTCCGCAATTGTGTAGATCTCGGTGGGCGCCGTATTCTTAAAAAAAAAAATTAGATCATAGGACTTAAGAGTCGTACAAGCAGACACCGTAGTAGAGTGGTCATGACACTCGAGTGTCGAGATCACGTGATGGAGATATAGCTACGTTGTCT
+
CCCCCFFFFFCCGGGGGGGGGGGFGHHGGHHHHHHHGGGHHHHHHHHHHHGHHHHGHHHHHHHHHHHHHHHHHHGGGGGHFFGGGGGGHHHGHHHHHH4FBFFEGGGDHHHE2??44?D4GG/?///</<///0111??<<1BDF<<--./:0;00000000//00000000;;...009///.//.-.:..;0//;/.///9////9:/;..9.//..-..///.:..///////////////../..//
@M03495:530:000000000-LYBTV:1:2114:12818:19267 2:N:0:GCCCAGTG+AATTGCGG
ATATTTTGCCGTTGATAAACCAGCTAATCCTGAAAAAAAAATCAAAGCTAAAAACTACAATGCTAAGACCACGATGTGACTGCTATCAAAGTTAGATATATATGTAAATTATTCATCTGTCAAATCCTAGAATTATATCATACCTGCTCCAGCAATCACGACCTGTAATGGTTTAGTGGGTTGTTCACTGTTTCTGAAAAATGAAGATAGTTGTCCAGCTTCCAAAAAGTTTATTGTGTTTTCTAGTGGAG
+
CCCCCFFFFFCBGGGGGGGGGGHHHHHHHHHHHHHHHGGGGHFHHHHGHHHGHHGHHHGHHHHHHHHHHHHHGGHGHHHHHHHHHHHHHHGHHHHHHHHHHHHHHHGHHHHHHHHHHHHHHHHHHHHHHGGHHHHHHHHHHHGHHHGGHHHHHHHFFGHGGGGGHHHFHHHGFHHGFGGHGGGGHHHGHHHHHHGGHHHHHGHHBGHHHHHHHHHFGHHHHHCG0CCEGGGFFGGGGGGFGG0CF00CFG?
@M03495:530:000000000-LYBTV:1:2114:9246:19318 2:N:0:GCCCAGTG+AATTGCGG
ATATTTTGCCGTTGATAAACCAGCTAATCCTGAAAAAAAAATCAAAGCTAAAAACTACAATGCTAAGACCACGATGTGACTGCTATCAAAGTTAGATATATATGTAAATTATTCATCTGTCAAATCCTAGAATTATATCATACCTGCTCCAGCAATCACGACCTGTAATGGTTTAGTGGGTTGTTCACTGTTTCTGAAAAATGAAGATAGTTGTCCAGCTTCCAAAAAGTTTATTGTGTTTTCTAGTGGAG
+
ABBBBFFFFFBBGGGGGGGGGGHHHHHHHGHHGHFHFGGGGHHHHHHGHHEHFFGGHHHHHHFHHHGHHHHEFGHFFGHHFFFGHFFHHHD4BGGHHHHHFHGHHHGHHHHHGHHHFHGGHHHEHGHHHHHHHHHFDFFGHHHBBGFGHFFFGC<FGGFGDGGGHHFEHFHGHFGHFFHGAF@CGFGDGFFHDFHFHE0F<CHHHBGHHFGBHHBGFGHF0CFCGG.99BFCBGGB;FCBFFBFB0;0.0.
@M03495:530:000000000-LYBTV:1:2114:8255:19321 2:N:0:GCCCAGTG+AATTGCGG
ATATTTTGCCGTTGATAAACCAGCTAATCCTGAAAAAAAAATCAAAGCTAAAAACTACAATGCTAAGACCACGATGTGACTGCTATCAAAGTTAGATATATATGTAAATTATTCATCTGTCAAATCCTAGAATTATATCATACCTGCTCCAGCAATCACGACCTGTAATGGTTTAGTGGGTTGTTCACTGTTTCTGAAAAATGAAGATAGTTGTCCAGCTTCCAAAAAGTTTATTGTGTTTTCTAGTGGAG
+
AABBBFFFBFBBGGGGGGGGGGGHHHHHHHHGHHHHHGGGGHHGHHHGHHHGHGGHHGHHHGHHHHHHHHHHGGHGHHHFHHBGHHHHHHHHHHFGHHHHHHHHHHHHHHHHHHHHHHHHHHGHHHHHHHHHGHHHHHHHFFFCGGHHHHGHGHGHGGHGDCGGHFHGFHHGHHHHGGEHGGGGGHHHHHGGBGFHHHHEHAHFEHGHHHHHHHHHFHFHHHHHGHE9D9CFGGGG;CCFGFCGFGFFGGE
@M03495:530:000000000-LYBTV:1:2114:6736:19329 2:N:0:GCCCAGTG+AATTGCGG
ATATTTTGCCGTTGATAAACCAGTCCAAAGCTCACATGCTGACAGATCGGAAGAGCGTCGTGTAGGGAAAGAGTGTCCGCAATTGTGTAGATCTCGGTGGTCGCCGGATCATTAAAAAAAAAAAAACACACGCAAGATAAAAACTTACAGTGTGGGAAGTAAGTACACTGCACTGCAACACGAGTGTGGTCTGTTGGAGAGTAGGCTCGATTACATATCTCTTCACAAAGTAGCATGATCTGTCACACGTA
+
CCCCDFFFFFDCGGGGGGGGGGHHHGHHHHHHHHHHHHHHHHHHHHHHHGGGGHHHGGGGEGCHHHGHHGHHHDF@FGFGGGGHFEF2BFE4BBGHG11A/3>/?//<ED0DB3FGFFGGGGC@<-.<...---<-/011110.01:1C<11<1...<.01111<111100<00/0000...-<..11./0</110.0<0.01:000.--/1.01<1<111111101:./111111001111<11110-./
@M03495:530:000000000-LYBTV:1:2114:9040:19357 2:N:0:GCCCAGTG+AATTGCGG
ATATTTTGCCGTTGATAAACCAGTCTCCAAAGCTCACATGCTGACAGATCGGAAGAGCGTCGTGTAGGGAAAGAGTGTCCGCAATTGTGTAGATCTCGGTGGGCGCCGTGTTATTAAAAAAAAAAAAAACAAAGTAAGCAGGATGATCGTCGAGGTCAGTAGCAAGGCAGGTCTAACAGGGGCTGAACTTAAGCATGTAGAGAGGATGTGGAGCTCGCCGCATGGCTAATCAGCGGCTCAGATAGCTGGAT
+
BCBCCFFFFFCBGGGGGGGGGGHHHHHHHHHHHHHHHHHHHHHHHHHHHGHGGGGHHHGGGGFGFHHHGGHHHHHFGDFGEGGCGHHHFFFD@44BGFF1EF?///////?0?3D333FDBGFF@->@-..../0=0000/..000<0</.<---./0/0000:0/<...-.000000:..---..0000000:000000000.../0000<./.0.--9--.9../00<<000.---.0/0:00000<.0
@M03495:530:000000000-LYBTV:1:2114:4077:19376 2:N:0:GCCCAGTG+AATTGCGG
ATATTTTGCCGTTGATAAACCAGTCAGGAGTCCAAAGCTCACATGCTGACAGATCGGAAGAGCGTCGTGTAGGGAAAGAGTGTCCGCAATTGTGTAGTAATCGGGGGGGGCCGGAGTAATGTAAAAAAAGACAAAGGGTGAAGAGGGTACGTCTCTTGAGATAATGAAGATAGGAATGATGCAAAGAAAGATGATCCGAGGTAGTCTAAAGAGCGTCAGAAGGATGGGGGAGGAATTGAATAACGAAGACG
+
ABBAAFFFFFDBGGGGGGGGGGCHHHHHHGHHGHHHHGCGF3GFHFBGFFBGFFFG?EEG1FGEAAAAE1?GB1GHGGHHBDBB@>@@E1FFEF?4344@441/>EE-99------;//////9;//-9.../../...9;///....//.;.../////.///9///////////9//////////.///9/////..--9//////////9.;...;///..//...----..////9////...../.
@M03495:530:000000000-LYBTV:1:2114:26060:19378 2:N:0:GCCCAGTG+AATTGCGG
ATATTTTGCCGTTGATAAACCAGTCGTTATCTTGCTCCTTCTGTCGTCAACGAATTTACTAATTCCAAAGCTCACATGCTGACAGATCGGAAGAGCGTCGTGTAGGGAAAGAGTGTCCGCAATTGTGTAGATCTCGGGGGTCGCCGGATCATTAAAAAAAAAAAGAGTGCACTACCAGTCACGTCGAAGGCGCTACCGTTCAATAGAGCTATACAGTAACAACTGCGTTGCTCGGATAGCGACACCATCTC
+
CCCCCFFFFFCBGGEGGGGGGGGHHGGGHHHHHHHHHHHHHHHHHGGGHGHGGGHHHHGHGHHHHHHHGGHHHHHHHHHHHHHHHGHGHGGGGHHHGGGGGFFHFHGFHHFGGBF4DFFGGGGHHFB??33?3DG0F/>@C?--.<<-<-CFH00CGFC-?F?-../0009000//////99...--..9.--;--/-;:/;/////////9///////:/9:/;/...9:;:.-.9.//-----..///9
@M03495:530:000000000-LYBTV:1:2114:12541:19388 2:N:0:GCCCAGTG+AATTGCGG
ATATTTTGCCGTTGATAAACCAGGACTCAGGCTGGACCAAAGCTCACATGCTGACAGATCGGAAGAGCGTCGTGTAGGGAAAGAGTGTCCGCAATTGTGTAGATCTCGGTGGCCGCCTTCTCATTAAAAAAAAAACGAGCGAGTCATCGGCTCTCAGGCAGTGCGTTCGCTGATACAACGCGTACATATGATGGTCACTACAGAGAGAGTGCTGGGACTCACAGGACGCTGCACTGGTAGTAGTAACAACG
+
BBBBBFFBFFBBGGGGGFGGGGHGGHGHHHGGFHGHHHGHHHGHHHHHFHHHHGHHGFHHHGGCEGHHGAEEEFFGGHEFGFFFHBF4BFEECGGHHHG24B4FGHHHE/E<00>/<//22BB?D3B22@C@@/<.-..-----/00=/.:../000;/..//0-;...-.9:99000/---9-;./////99////////////....////9/..;.//9//...-9...;///.///9//////9/9-
@M03495:530:000000000-LYBTV:1:2114:13628:19401 2:N:0:GCCCAGTG+AATTGCGG
ATATTTTGCCGTTGATAAACCAGCTAATTCCAAAGCTCACATGCTGACAGATCGGAAGAGCGTCGTGTAGGGAAAGAGTGTCCGCAATTGTGTAGATCTCGGTGGTCGCCGTATCATTAAAAAAAAAAAACAGATATAAGACCGTGGAGGGCGATAGTGATATATATATAGAGAATGATACCATTTGCAACAGCGTCAACATTAGAGAGGATAACATATGATCTAGAACGATGTGTATGACGTGTATAGTC
+
CCCCCFFFFFDDGGGGGGGGGGHHHHHHHHHHHHHHHHHHHHHHHHHHGHHHHHGGGGHHHGEGEEEAGHHGHHHHHHDGDFGGGGGGHHHF2D34BBDFCF1?E/B>/////00BGH3?DHHGGC@DA<..0011111100/-..-...-.---..00000;00000000000090000;0000000000./.-:...00/000090.../0000000000000000:.9..:0;00000:..//00:00
@M03495:530:000000000-LYBTV:1:2114:26460:19449 2:N:0:GCCCAGTG+AATTGCGG
ATATTTTGCCGTTGATAAACCAGCTAATCCTGAAAAAAAAATCAAAGCTAAAAACTACAATGCTAAGACCACGATGTGACTGCTATCAAAGTTAGATATATATGTAAATTATTCATCTGTCAAATCCTAGAATTATATCATACCTGCTCCAGCAATCACGACCTGTAATGGTTTAGTGGGTTGTTCACTGTTTCTGAAAAATGAAGATAGTTGTCCAGCTTCCAAAAAGTTTATTGTGTTTTCTAGTGGAG
+
AACBBFFFFFBBGGGGGGGGGGHHHHGHHHHHHHFHHGGGGHHGHHGGHHHAGHGGHHHHGHHHHHHHHHHHGGHGFHHHFGHHHHHHHHHHHHHHHHHHHHHHHHHHGHHHHHHHHHHHHHHHHHHHHHGHGHHHHHHHHHHHHHHHGFFGGHHGHGHGGGGGHHHHHHHGHHCFFGFGGGGFHHHHHHGHGFHHGHDGHHHF0CCGFFHHHHHGHFHFHHGFGHEEEFFEFGGGGGFGGFFFBB;FFGE
@M03495:530:000000000-LYBTV:1:2114:24045:19452 2:N:0:GCCCAGTG+AATTGCGG
ATATTTTGCCGTTGATAAACCAGGACTCAGGCTGGACCAAAGCTCACATGCTGACAGATCGGAAGAGCGTCGTGTAGGGAAAGAGTGTCCGCAATTGTGTAGATCTCGGGGGGCGGCGGATCCTTAAAAAAAAAAAAAATAATGAGACGGGCGCGGTGGACGGTGAGAATATAAAAAACAAATCCACATAGCAATATAGTGACAGTCATGATCTGCATACTATGCAAGAGTGGACTAACGCAGCACGAGAT
+
ABBBBFFFFFCBGGGGGGGGGGHGHHHHHHHHHHGHHHHHHGHHHHHHHHHHHHHHHHHHHGGGGAGHGEGEEGHFHHGGFHHHHBBBBGGGGGGHHGH?4E4444D?F/<C--;----:9-/0;00:BFAF;BF@;--900000000.;------.-..0--....;000000000-.;.;000000;;000000000;00000;0090000000000000000000/.00.000/00.----:.-.-.9
@M03495:530:000000000-LYBTV:1:2114:11312:19460 2:N:0:GCCCAGTG+AATTGCGG
ATATTTTGCCGTTGATAAACCAGAACCATCCAAAGCTCACATGCTGACAGATCGGAAGAGCGTCGTGTAGGGAAAGAGTGTCCGCAATTGTGTAGATCTCGGTGGGCGCCGGAGCATTAAAAAAAAAAAAAGAAAAAGAGAAAGAGCAAGCAGACATCTAGAACACGCAATGGTGAGATGAACTTGTCACGACTCACACGTACAAGTGGATGAGTAACGATCATATCGAGGGGAATCTCATGGTGCTCCAA
+
CDDDEFFFFFDDGGGGGGGGGGHHHHHHHHHHHHHHHHHHHHHHHHHHHHHHHHGGGGHHHGGGFFGFGHHGHHHHHH5BBFGGGGGGGGGH2B3444BDCF/EE//>//</////@D22DFGC?D<@<<-...//..<//<00///0//./</./10111<10//.---.001<<A<10<<11111011..-..00<0-./..101100000011119..9.1111...---..<0<1111011001000
@M03495:530:000000000-LYBTV:1:2114:21184:19463 2:N:0:GCCCAGTG+AATTGCGG
ATATTTTGCCGTTGATAAACCAGCTAATCCTGAAAAAAAAATCAAAGCTAAAAACTACAATGCTAAGACCACGATGTGACTGCTATCAAAGTTAGATATATATGTAAATTATTCATCTGTCAAATCCTAGAATTATATCATACCTGCTCCAGCAATCACGACCTGTAATGGTTTAGTGGGTTGTTCACTGTTTCTGAAAAATGAAGATAGTTGTCCAGCTTCCAAAAAGTTTATTGTGTTTTCTAGTGGAG
+
BBABBFBDFFDAEEGGGFGGGAHHFHHGHFFHHFFFEFEECGFFFFBCGFHHHHGFFGHHGHHHHFGGHGHEEEHEG4FGHFFBFHGHBHFFGHEFHGHHFFHHHHHEFHF?GGHHHHHFHFHFHHHHHFGGHGHGHH2FFFGH1FFFBCCGBFHGGBGDACCGFHGEGBH<1<11GHFHDCCD.1>DGHF0<DGDG0<GGHH0DFFFEGC0CG00CCFF0:C0CF.A.90FFFBB9C/FFE00900;.;.
@M03495:530:000000000-LYBTV:1:2114:23028:19467 2:N:0:GCCCAGTG+AATTGCGG
ATATTTTGCCGTTGATAAACCAGCTAATCCTGAAAAAAAAATCAAAGCTAAAAACTACAATGCTAAGACCACGATGTGACTGCTATCAAAGTTAGATATATATGTAAATTATTCATCTGTCAAATCCTAGAATTATATCATACCTGCTCCAGCAATCACGACCTGTAATGGTTTAGTGGGTTGTTCACTGTTTCTGAAAAATGAAGATAGTTGTCCAGCTTCCAAAAAGTTTATTGTGTTTTCTAGTGGAG
+
ABCCCFFFFFCAGGGGGGGGGGHHHHHHHHHHHHHHHGGGGHHHHHHHHHHHHHGHHGHHHHHHHHHHHHHHGGHGHHHHHHHHHHHHHHHHHHHHHHHHHHHHHHHHHHHHHHHHHHHHHHHHHHHHHHHFHHHHHHHHHHHHHHFHHHGEFGGHGHHGDEGGHHHDHFHGHHHGFGHHGGGGHHGHHHHHHHHHHHHHFHHFGHFHHHHHHHHGHHHHHHFHHHHGDFFGGGEFFFGGGGGGGFFFGFE
@M03495:530:000000000-LYBTV:1:2114:23198:19468 2:N:0:GCCCAGTG+AATTGCGG
ATATTTTGCCGTTGATAAACCAGCTAATCCTGAAAAAAAAATCAAAGCTAAAAACTACAATGCTAAGACCACGATGTGACTGCTATCAAAGTTAGATATATATGTAAATTATTCATCTGTCAAATCCTAGAATTATATCATACCTGCTCCAGCAATCACGACCTGTAATGGTTTAGTGGGTTGTTCACTGTTTCTGAAAAATGAAGATAGTTGTCCAGCTTCCAAAAAGTTTATTGTGTTTTCTAGTGGAG
+
3AAABFFFFFBBGGGGGGGGGGDHHHGHHGHHHHHHHGCGGHBGHHHGHGHFGDEHHHHHHHHHEHGHHHGHGFHEHFHHHHFHHHHHGFFHHFBGHHHHEHHHHGHHHFHHHHGHHHEHHHGFHHHHHGFFHHHHFHFHHHHFHFFHHFHFGHHHHHGF/<<EGDGFHHHDGCFGHHHEDFGGHHFFHFHHGHHHHFFHFHH0=CCHEHHFHFG0CGFFHFGHHFAGGFFGGFGGGGFFFG0CCF;FA0:
@M03495:530:000000000-LYBTV:1:2114:16359:19472 2:N:0:GCCCAGTG+AATTGCGG
ATATTTTGCCGTTGATAAACCAGGGACTCAGGCTGGACCAAAGCTCACATGCTGACAGATCGGAAGAGCGTCGTGTAGGGAAAGAGTGCCCGCAATTGTGGAGGACTGGGTGGGGGGCCGTGGTGATAAAAAAAAAGAGATAGAGGACATGCATGCTTGTCAGAGCAGTAATAATATGTGCATACTTGTATGCTCGTAGCAAACGACTGTCGCAGGAGATCCCTATATGTCGAAAGAAGTAAGCAGCATGA
+
AAAABFFFBFDAEEGGGGGGGGHGCEFECGG3EH2ECAGCGD3BF3GBGEFHHE5AFGEBG1A1FEBGH?AEE>E1FGFE3GHG3FFB43B?//>EDGBD/3////B/?/3?/?/B@------..0;;FF/:=--;.;../////;.../9;B//9///./99//:9/:///////;/://:///;;/9/9/://.-..9///;.9>..9/..-.-.../;/.////99//...../.9/////;/..://
@M03495:530:000000000-LYBTV:1:2114:3435:19473 2:N:0:GCCCAGTG+AATTGCGG
ATATTTTGCCGTTGATAAACCAGCTAATCCTGAAAAAAAAATCAAAGCTAAAAACTACAATGCTAAGACCACGATGTGACTGCTATCAAAGTTAGATATATATGTAAATTATTCATCTGTCAAATCCTAGAATTATATCATACCTGCTCCAGCAATCACGACCTGTAATGGTTTAGTGGGTTGTTCACTGTTTCTGAAAAATGAAGATAGTTGTCCAGCTTCCAAAAAGTTTATTGTGTTTTCTAGTGGAG
+
B@BBCFFFFFCCGGGGGGGGGGHHHHHHHHHHHHHHHGGGGHHHHGFFHHHHHHGHHHHHHHHHHFHHFFGGE?EFHFHHHHFGFGFHHGHGHHHHHHHHHHHHHHHHHFHHHGHHHHHHHHHHHHHHHHGHHHFHHHHHHHGFFHHHFFHHFGFHHGFDFGGFHHHGHGGGGGHGHHGEEGGGEHGHHHHHHGHHHHFH.CFGFHGFHHHHHHGBGH/CCF;GGFEFGGGGGGGGGFGGGGFFFBFF.99
@M03495:530:000000000-LYBTV:1:2114:5051:19482 2:N:0:GCCCAGTG+AATTGCGG
ATATTTTGCCGTTGATAAACCAGCTAATCCTGAAAAAAAAATCAAAGCTAAAAACTACAATGCTAAGACCACGATGTGACTGCTATCAAAGTTAGATATATATGTAAATTATTCATCTGTCAAATCCTAGAATTATATCATACCTGCTCCAGCAATCACGACAGCACGTCCGGGTTCTTGCCTTCTGTAATCTCGCGGTACATCCAATCAGCTAGCTCGATCTCGATGTACTCCGGCCGCCCGGTTTCGCT
+
BCCCCFFFFFCBGGGGGGGGGGHHHHHHHHHHFHHHHGGGGHHHHHHHHHFHHHGHHHHHHHHHHHHHGHHHGGHGHHHHHHFHHHEHHHHFHHHHHHHHHHHHHHHHHHHHHGHHGHHHGHHHHHHHHHFHHHHHHHHHHHHHHGFHHHFHHHGHHBFGGCCGHHHGFHADFFAFHHHFEHHHHHHHHHHGFHHEFG.CFHFGGHFGGGGGBFGGGGGGGGGFGEFGGGGGGFGG>BFFFF-;:ADFF?.
@M03495:530:000000000-LYBTV:1:2114:12210:19500 2:N:0:GCCCAGTG+AATTGCGG
ATATTTTGCCGTTGATAAACCACCCTCCCTGTGGTCGTTATCTTGCTCCTTCTGTCGTCAACGAATTTACTAATTCCAAAGCTCACATGCTGACAGATCGGAAGAGCGTCGTGTAGGGAAAGAGTGTCCGCAATTGTGTAGATCTCGGGGGGCGCCGTATCATTAAAAAAAAAAAAATGGAGAAGCAGTGGGTCGGGCACAGTGAGACTGCATTTAGAGAGTCTACGAGTACTGAACGGTAGTCGTCCGGG
+
CEDCEFFFFFCBGGGGGGGGGGGGGHHGGHHHHHHHGGGHHHHHHHHHHHHHHHHHGGGHGHGGGHHHHHHHHHHHHHHHHHHHHHHHHHHGHHHHHHHHGGGGHHHGGGGGGFGHHGHHHHHHDFDFGFFCGGHHHG=2222@D2FF//A--9----...1<:<:1<BD;9-<@<-.000/0./<0/10/<./9----.//01101000/011111001.0011<.9.<.<11100...<901.9.9--<
@M03495:530:000000000-LYBTV:1:2114:8127:19515 2:N:0:GCCCAGTG+AATTGCGG
ATATTTTGCCGTTGATAAACCAGCTAATCCTGAAAAAAAAATCAAAGCTAAAAACTACAATGCTAAGACCACGATGTGACTGCTATCAAAGTTAGATATATATGTAAATTATTCATCTGTCAAATCCTAGAATTATATCATACCTGCTCCAGCAATCACGACCTGTAATGGTTTAGTGGGTTGTTCACTGTTTCTGAAAAATGAAGATAGTTGTCCAGCTTCCAAAAAGTTTATTGTGTTTTCTAGTGGAG
+
ABBCCFFFFFBAGGGGGGGGGGHHHGHHHHHHHGHHHGGGGHFHHHHGHGFHHHGHHHHHHHHHHGHHHHHGGGHGHHHHHHHHHHHHHHHFHHHHHHHHHHHGHHHHHHHHHHHHHHGHHHHHHHHHHHHHHHHHHHHGHHHGGHHHHHHHHHHHHGHGGGGGHHHEHHHHHHHHHFFHDGGGHHHHHHHHHHHHHHHEHHHHHEFH0GGHHHHFHHHHHHHH0C.CDFFGGGGGGG;FFFFGEGFGGGE
@M03495:530:000000000-LYBTV:1:2114:13829:19518 2:N:0:GCCCAGTG+AATTGCGG
ATATTTTGCCGTTGATAAACCAGCTAATCCTGAAAAAAAAATCAAAGCTAAAAACTACAATGCTAAGACCACGATGTGACTGCTATCAAAGTTAGATATATATGTAAATTATTCATCTGTCAAATCCTAGAATTATATCATACCTGCTCCAGCAATCACGACCTGTAATGGTTTAGTGGGTTGTTCACTGTTTCTGAAAAATGAAGATAGTTGTCCAGCTTCCAAAAAGTTTATTGTGTTTTCTAGTGGAG
+
AABBCFFFFFBAGGGGGGGGGGHHHHHHHHHHHHHHHGGGGHGHHHGEHHHHHHGHHHHHHHHHHHHHHHHHGGHGHFHHHHFHHFHHHHHHFHHHHHHHHHHHHHHHHGHHFHHGHHHHHHHHHHHHHHHHHHGHHEHGHHEGHHEHHHFFHHHHHHHGGCCGGHHHGHHGFHHF>GHHGGGFHHFFHHHHHHHHB<GHEHHH0GFHBCGHHHHBGHEBGGECCFEFD9BFBBBBCBFFGGGEGB;F?09
@M03495:530:000000000-LYBTV:1:2114:15337:19535 2:N:0:GCCCAGTG+AATTGCGT
ATATTTTGCCGTTGATAAACCAAAGCTCACATGCTGACAGATCGGAAGAGCGTCGTGTAGGGAAAGAGTGTACGCAATTGTGTAGATCTCGGTGGGCGCCGGATCATTAAAAAAAAAAAAAAAAAAGATAAAGTTAGAAGAAGTAAGGCAAGGATAACAACATGCAGGCTGAGTGTGACGGGGATACATGATGGATCAGAATAGGATGTAGTTGACGAGTGCAGGACATCAGATCAGGTGATGCAAAGTGA
+
CCDCCFFFFFCCGGGGGGGGGGHHHHHHHHHHHHHHHHHHHHHHGGGDHHHGGGGGGHHHHGGHHHHHHHFHHHGGGGHHHHCB344BF4GF?EE/1>/>>////B3F33?BGGGGADC@---:--..01111:111111:/:111:0/....:000000../0001.<....:01111.----./01110<10:10.0<1110001001111110..-..11:.../:0000100001<<B1:0:1/1:1
@M03495:530:000000000-LYBTV:1:2114:25812:19537 2:N:0:GCCCAGTG+AATTGCGG
ATATTTTGCCGTTGATAAACCAAAGCTCACATGCTGACAGATCGGAAGAGCGTCGTGTAGGGAAAGAGTGTCCGCAATTGTGTAGATCTCGGTGGTCGCCGGATCATTAAAAAAAAAAAAAAAGATAGACGGGGCTAGACACGGCGCGACTGCAGCCTGACTATCCGCAGGGATAGAGAGACTCGACAACGTCAGTGGTTATGTGCGTCGAAGTGACGGCGCGGCAGACGTATCAAGAGACACGTTGTGGA
+
ABBCCFFFFFCCGGGGGGGGGGHHHHHHHHHHHGHHHHHHHHHHGGGFHHHGGGGGGHHHGGHHHHFHDFDFGGGGGGHHHHBG3B4FGD1F1?E13>/?>/</<04F3FBFG?D/@DGD---..01110..-<-<..011<.----<---./000././<1<11/..----.</0111../00.<-.-.-.9..11/1.10111<.9---..9011.---------..<..1.1100.////..:....0
@M03495:530:000000000-LYBTV:1:2114:7033:19547 2:N:0:GCCCAGTG+AATTGCGG
ATATTTTGCCGTTGATAAACCACCCTCCCTGTGGTCGTTATCTTGCTCCTTCTGTCGTCAACGAATTTACTAATGTCACAACCACTTCTTGCCCTCCAAAGCTCACATGCTGACAGATCGGAAGAGCGTCGTGTAGGGAAAGAGTGTCCGCAATTGTGTAGATCTCGGTGGGCGCCGGTTCATTAAAAAAAAAACATAAGGAGAACTAGGCGAGTCTGCACAGAGTGCAAGTATGAGTGTGAGAACACGGT
+
ABBCCFFFFFCCGGGGGGGGGGGGGHHGGHHHHHGHGGGHHHHHHHHHHHHHHHHHGGGHGHGGGHHHHHHHHHHHHGHHHGGGGHHHHHHHHHHHGHHHHHHHHHHHHHHHHHHHHHHHGGGGHHHGGGGGGGHHHGGHHHHH@GFFFC>@EGGHFFFF11=<1<<F<>.-.<-<A--.<:CB00<00<ACGG.900:000...00<:</----/000000/0/000000000000000<000<0//.-.
@M03495:530:000000000-LYBTV:1:2114:2795:19558 2:N:0:GCCCAGTG+AATTGCGG
ATATTTTGCCGTTGATAAACCAGCTAATCCTGAAAAAAAAATCAAAGCTAAAAACTACAATGCTAAGACCACGATGTGACTGCTATCAAAGTTAGATATATATGTAAATTATTCATCTGTCAAATCCTAGAATTATATCATACCTGCTCCAGCAATCACGACCTGTAATGGTTTAGTGGGTTGTTCACTGTTTCTGAAAAATGAAGATAGTTGTCCAGCTTCCAAAAAGTTTATTGTGTTTTCTAGTGGAG
+
CCCCCFFFFFCCGGGGGFGGGGHHHHHHHHHHGHFHHGGGGHFHHHHHHHHHHHGHHHHHHHHHHGHHHGGHGGHGGGHHHFHHHHHHFHHHHHGHHHHHHHHHHHHHHHHHHHHHHHHHHHHHHHHHHHHHHHHHHHHHHHFGHFHGFHHEHGHHHHHGGCEFFGGGHHHGHHHHFHFHEGCGHHHHHHHHHGHHHHHGHHHGHBGHHHGHHHHGHHGHHFGHEHHGD:FGGGEFGFCFGFFFG0;0FE.
@M03495:530:000000000-LYBTV:1:2114:22071:19567 2:N:0:GCCCAGTG+AATTGCGG
ATATTTTGCCGTTGATAAACCAGGGACTCAGGCTGGACCAAAGCTCACATGCTGACAGATCGGAAGAGCGTCGTGTAGGGAAAGAGTGTCCGCAATTGTGTAGATCTCGGTGGGGGCCGTAGCATTAAAAAAAAAAAGAGTAAAAGAAAGATGTACGGTGGATCAAGCACGCAAGAAGGGCGCTGCGACTACAATTGAATAAGGGTCTGGACAGAATGCATGGTGCTAATACGCCGGAAGACCGCCGTTGC
+
AABBBBFFFFBAEGGGGGGGGGHGGGGHHHHGGHHFHHHHHHHHHHHHHGHHHFFHHHHHHHGGGGCHGGGGGGGHHHHGBGHFFHEGBGHGGGFGF????BF4FF4F0F/?E/><///////11F1?F11A@<-<-..:000000../:/000:<../;..909000//-----///...----.--:;-;9//////;////../.9/;.;./9///9/9./////////:.9----;./.-----...
@M03495:530:000000000-LYBTV:1:2114:18211:19581 2:N:0:GCCCAGTG+AATTGCGG
ATATTTTGCCGTTGATAAACCAGCTAATTCCAAAGCTCACATGCTGACAGATCGGAAGAGCGTCGTGTAGGGAAAGAGTGTCCGCAATTGTGTAGATCTCGGGGGTCGCCGGATCATTAAAAAAAAAAAAGAAAATAGAATAGATCTAGGTGGGGGAGCTAGGAGAAGAACGAAATGGTAGGTAGTACCAAACTAGGGAGCGAGCGATAGAAAGCAGAAGTGGATGGAGAGATGGGGAGAGGTGTGCATAG
+
CCCCCFFFFFCCGGGGGGGGGGGHHHHHHHGHHHHHHHHHHHHGHHGHHHGHHHGEGGHHHGGGFEEGHHHGHHHHHHGH@FHGGGGGHGFH2EF@4@@FEF/E@//>//>//</01@1DDDGFGGFG;-..://0000;0000000;9000.----9..0090/../0//..9.;00000.900000000..0:0:./..;---9-;..000:/0///0000000.//0..000...-...0.0:090:0
@M03495:530:000000000-LYBTV:1:2114:28405:19598 2:N:0:GCCCAGTG+AATTGCGG
ATATTTTGCCGTTGATAAACCAGGACTCAGGCTGGACCAAAGCTCACATGCTGACAGATCGGAAGAGCGTCGTGTAGGGAAAGAGTGGCCGCAATTGTGTAGATCTTGGTGGTCGGACGATCATAAAAAAACAACTATACATTTATCTTGTGTGCATGCACTGATTAGTTGTTATTATATAAATACTAGAAATCACCTAGCAGTTAGGATTGGAATGCGACCTCCAACATTGTAGGGCTGATCCGCTTTCT
+
AABBBFFFFFBBGGGFGGGGFGHGC4GFHHHGHHGF22EDHFFFBFGHGHHGHBGFF3DGHC11E1EHE1EEEFG?GFEHHEFBH4B1??/E>E/F3?BBF344444B3?F/?3///<//<//@22@22><//..1<11111=11<111110/.0<000<0</00<00=0;:.;:0000000:0:0;00000:09//0;09009;00/000/.00000..--./..//./;//9//.....9//..9.9/9
@M03495:530:000000000-LYBTV:1:2114:28247:19601 2:N:0:GCCCAGTG+AATTGCGG
ATATTTTGCCGTTGATAACCACCCTCCCTGTGGTCGTTATCTTGCTCCTTCTGTCGTCAACGAATTTACTAATTCCAAAGCTCACATGCTGACAGATCGGAAGAGCGTCGTGTAGGGAAAGAGTGTCCGCAATTGTGTAGATCTCGGTGGTCGGCGGATCATTAAAAAAAAAACAGATGAGCCTCCATTGTGGAAAGTGCGTTCTCTGTTCGTGACATGCGCGGTACGGTCGATCAGAGCTGTTATAAGCA
+
BBBBBFFFFFBBEGGGGEFGGGGGHHGGHHHHHHHGGGGHHHHHGHHHHHHHHHHGGGHGHGGFHHHDHBF5GFHBFGHHHHHHHGHHHHHHHFHFFHHGEGGGGFGE?EEEFGHHG3GHFCF4F3FGFC?DDGGFH2G22@2@20//?E/1A/---<-<.;0;<GGH@@-@?..9/09;00///./00///99/9./;/-:.;.9/////:D././/;/9.--:...;..--...////////////9//
@M03495:530:000000000-LYBTV:1:2114:25713:19605 2:N:0:GCCCAGTG+AATTGCGG
ATATTTTGCCGTTGATAAACCAGAGGACTCAGGCTGGACCAAAGCTCACATGCTGACAGATCGGAAGAGCGTCGTGTAGGGAAAGAGTGTCCGCAATTGTGTAGATCTCGGTGGTGGCCGTATCATTAAAAAAAAAAAATACAGCGAAGAAGATGGAGAAGGCATCGTCAAACTAAGAGATACGTCTCGTCTGTCTAAGTACCACAAGATAAGCACGACTACATACGGTGCCAGATCAACTGTGTCCGGTC
+
BBBCCFFFFFCCGGGGGGGGGGHHHGHHHHHHHHHHGHHHHHHGHHHHHHHHHHHHHHHHGHHGGGGHHHGEGGEEGFGHGFHHHHHFGBBGGGGGGHHGGFDG44B?4GC/?///?0?>//00DFGBDHFF/A@DG<@.00000---<.//0000//0./...0/.9...<0000000<000.0.///9...00<:0000000<..</000000/-.-.-<0000..<.9/00.00:0/0/0:0<0.---
@M03495:530:000000000-LYBTV:1:2114:10233:19620 2:N:0:GCCCAGTG+AATTGCGG
ATATTTTGCCGTTGATAAACCAGCTAATCCTGAAAAAAAAATCAAAGCTAAAAACTACAATGCTAAGACCACGATGTGACTGCTATCAAAGTTAGATATATATGTAAATTATTCATCTGTCAAATCCTAGAATTATATCATACCTGCTCCAGCAATCACGACCTGTCCTGGCAAACAACCTGCAGAAAAGCCAATCAAATATATTTTCACAAGAGATGGAATGTGAGGCAATAATAGAGTACAAAGGTTGA
+
BBBBBFFFFFBBGGGGGFGGGGHHHHHHHHHHHHHHHGGGGHHHHHGHHHHHHGGHHHHHHGHHHHFHHHHHGGFGHHHHHHFHHHHHHHHHFHGHHHHHHHHHHHHHHHHHHHHHHHHHHHHHGHHHHFHHHHHHHGHHHHHCGFHHHHHHHHHFHHHGGGGGGHHHGHHHHFHHHHHGHHHHGHBGFHGHHHHHHHBDDDDFHHHCGHHHHBGGFHGFFCG;FGF.;EGFGGBBBFFFGGGGFGB0;;/
@M03495:530:000000000-LYBTV:1:2114:20636:19632 2:N:0:GCCCAGTG+AATTGCGG
ATATTTTGCCGTTGATAAACCAGCTAATCCTGAAAAAAAAATCAAAGCTAAAAACTACAATGCTAAGACCACGATGTGACTGCTATCAAAGTTAGATATATATGTAAATTATTCATCTGTCAAATCCTAGAATTATATCATACCTGCTCCAGCAATCACGACCTGTAATGGTTTAGTGGGTTGTTCACTGTTTCTGAAAAATGAAGATAGTTGTCCAGCTTCCAAAAAGTTTATTGTGTTTTCTAGTGGAG
+
@ABBBFFFFFBBGGGGGGGGGGHHGHHGHHHHHHHHHGGGGHHCHHHEHHHHHHGHGHHHHHFHHGHHHFFHGGHGGFHHFFHHHGHHHGHHHHFHHHHHHHHGGHHHHFHHGHHHGFHHHGGHHGHGHGHHHHHHHHFHHHHHDHGFHFHHGGHFHFHGGCDGHHHGHHH11CGH<=GHGGGGHHHHHHHFHGFHHHFHHHH<GGHGHCGFFFF:BCCFHH:GHHC.A0BF0CBF;9/CFCBBB0BBA9C
@M03495:530:000000000-LYBTV:1:2114:18437:19643 2:N:0:GCCCAGTG+AATTGCGG
ATATTTTGCCGTTGATAACCAGGACTCAGGCGGACCAAAGCTCACATGCTGACAGATCGGAAGAGCGTCGTGTAGGGAAAGAGTGTCCGCAATTGTGTAGATCTCGGGGGGCGCCGGATCATTAAAAAAAAAAAATAAAATGAACGCTGAAGGAACGACATGACATAAATGTGAATAGTGTGAGGTACTGTATCAGAAAGAAGAACGCAGCTGGGTGGCACTCAGCAGTTGTGAGGTCCAACTCAGGATTG
+
BCBBCFFFFFCBGGGGGGGGGGGHHHHHHHHGGGGGHHHHHHHHHHHHHHHHHHHHHHHGEGGHHFGGGGGFGHHGGEHHHHHFGFGHGGGGGHHHG2F?B4?4FEF/BC--;-;;--.-.0;0:BFFFBFF;-:.;000000009....9B0./.;.--.000000000009000000;;000./00:0090:000090/.90//..---/:/./.-.:0//;0;0.0000.00.;/000;/:00/;00/
@M03495:530:000000000-LYBTV:1:2114:23000:19666 2:N:0:GCCCAGTG+AATTGCGG
ATATTTTGCCGTTGATAAACCAAAGCTCACATGCTGACAGATCGGAAGAGCGTCGTGTAGGGAAAGAGTGTCCGCAATTGTGTAGATCTCGGTGGGCGCCGTATCATTAAAAAAAAAAAAAGGCGCTCACATAAGCGACACGATATACAGACAGGACATAGACGCTGTGGCTATGTCACATACAGTGGTACGACGTATAATGCGAGAGACATATCGCTGTTGCTAGAGACAGTAAAGTGTCGACCGCGTAG
+
ABCBCFFFFFCCGGGGGGGGGGHHHHHHHHHHHHHHHGHHHHHHGGGGHHHGGGGFGHHGHGHHHHHHD@5D@EGGGGHHDG2F3444B4FA1FG////////B0BGFFFFFHGGC/<A-<...-<-..0<10110-.---.-..-<1111.//.<./011<0.-...//..00<111111000111/:11.<B--.1:<111..<--.//11<:...9.<:10:1001///:111:1111..-<---99-
@M03495:530:000000000-LYBTV:1:2114:11040:19671 2:N:0:GCCCAGTG+AATTGCGG
AATTTTGCCGTTGATAAACCAAAGCTCACATGCTGACAGATCGGAAGAGCGTCGTGTAGGGAAAGAGTGTCCGCAATTGTGTAGATCTCGGGGGGGGCCGTGTCATTAAAAAAAAAAAAAAAAAACGTAGATAGGAGCGTCGCGACACACACTGTACACTCGAGTTACCAGCTGTGTGAAGACAGTAGCTCTACCGATGTTCACCACGTCACCACGTACACAAGCGCAATCGACTACAACTGCATGTATTC
+
BCCCCFFFFBCCGGGGGGGGGGHHHHHHHHHHHHHHHHHHHHHGGGGHHHGGGGGGHHHHGFHHHHHDEDGHFGGGGHHGH24@444B41F/>E-----:--9;90:00BBFFAF-@------:;.-....000/0/9-9.9;-----/.../0000000/.;.09000009909/0.09009//00090900:0-:-..00:0B0:;....00.../..00..;.---.:.;9.-/0000/009000090
@M03495:530:000000000-LYBTV:1:2114:15355:19680 2:N:0:GCCCAGTG+AATTGCGG
ATATTTTGCCGTGATAAACCAGCTAATCCTGAAAAAAAAATCAAAGCTAAAAACTACAATGCTAAGACCACGATGTGACTGCTATCAAAGTTAGATATATATGTAAATTATTCATCTGTCAAATCCTAGAATTATATCATACCTGCTCCAGCAATCACGACCTGTAATGGTTTAGTGGGTTGTTCACTGTTTCTGAAAAATGAAGATAGTTGTCCAGCTTCCAAAAAGTTTATTGTGTTTTCTAGTGGAGG
+
AABCCFFFFFCCGGGGGGGGGGHHHGGHHHHHHHHHGGGGHGHHHHGHHHHHHGHHHHHHHHHHHHGHHHHGGHGHHHHHGHHGHHHHHHHHHHHHHHHHHHHHHHHHHHHHHHHHHHHHHHHHHHHHHHHHHHHHHHHHHHGHHHHGHHEHHHHHGGGGGGGHHHHHHGHHHHHHGGHGGGGHGHHHHHHHHHHGHG<GHHHHHEFGHHGHFHFFHEFGFGHHFE.DFFGGGGBFB/FBFGGEFFF.FEG
@M03495:530:000000000-LYBTV:1:2114:10496:19684 2:N:0:GCCCAGTG+AATTGCGG
ATATTTTGCCGTTGATAAACCAGCTAATCCTGAAAAAAAAATCAAAGCTAAAAACTACAATGCTAAGACCACGATGTGACTGCTATCAAAGTTAGATATATATGTAAATTATTCATCTGTCAAATCCTAGAATTATATCATACCTGCTCCAGCAATCACGACCTGTAATGGTTTAGTGGGTTGTTCACTGTTTCTGAAAAATGAAGATAGTTGTCCAGCTTCCAAAAAGTTTATTGTGTTTTCTAGTGGAG
+
ABBCCFFFFFCAGGGGGFGGGGHHHHHHHHHHHHHHHGGGGHGHHHHGHHHHHHGHHHHHHHHHHHHHHHHHGGHGHHHHHHFHHHHHHHHHHHHHHHHHHHHHHHHHHHHHHHHHHHHHHHHHHHHHHHHHHHHHHHHHHHHGHHHHHHHHGHHHHHHGGGGGHHHGHHHGGHHHHHHHGGGGHHGHHHHHHHHHHGHH.GHGBCGHHHHHHHHGHHHHHHHFHHGGGGGGGGECFFFGGFGGFGGGGGE
@M03495:530:000000000-LYBTV:1:2114:22256:19687 2:N:0:GCCCAGTG+AATTGCGG
ATATTTTGCCGTTGATAAACCAGTCAGGAGTCCAAAGCTCACATGCTGACAGATCGGAAGAGCGTCGTGTAGGGAAAGAGTGTCCGCAATTGTGTAGATCTCGGGGGGGGCCGTATCAATAAAAAAAAAAAATAAAAACAAATATTTCGCGCTACACTCTCTCAGAGAGAGAATATGACAGTACAGTATGGTACAACTAACGGCACTTCAGACATCTACCACTACCAGATTCGGCTGACTAGTGCCATAAG
+
BCCCCFFFFFCCGGGGGGGGGGHHHHHHHGHHHHHHGHHHHHHHHHHHGHHHHHHHGGGGGHHGGGGGGFGGHGHHHHHH@FBBEEGGGGHHFG2@344B4@1F//E----:--...;0;00BFFDBFFCF-.00000....9000009.--:--0/0/0000;;00/....00000000090000:0;0/0000:00000.----/000000/:0;000000///00.009..-.-./000000090000
@M03495:530:000000000-LYBTV:1:2114:12834:19707 2:N:0:GCCCAGTG+AATTGCGG
ATATTTTGCCGTTGATAAACCAGGACTCAGGCTGGACCAAAGCTCACATGCTGACAGATCGGAAGAGCGTCGTGTAGGGAAAGAGTGTCCGCAATTGTGTAGATCTCGGGGGTGGCCCGATCCTTAAAAAAAAAAAAAAAAGAGTATAGTAGTATTGTCTTTAGAAGTAGACTAGGCACGAACTGGTGCCGATGTCGAAGTTCTCATGTGACTGCTTGCCGCGGCTCGACGTATCAATGTCAGCTGCAGCT
+
CCCDDFFFFFCBGGGGGGGGGGHGHHHHHHHHHHGGHHHHHHHHHHHHHGHHHHHHHHHHHGGGGHHHGGGGEGGHHHGHHHHGHFGBBGGGGGFFHGH2F344444B?/>///<0?//</-.1F1FBGHGGG?:-:--9-..:000;0;00:00000:0000000000000000//0:...-.0/0/0/---..0..9.90000:00000000:00090------9-----.0.000000000000:00:
@M03495:530:000000000-LYBTV:1:2114:23998:19718 2:N:0:GCCCAGTG+AATTGCGG
ATATTTTGCCGTTGATAAACCACCCTCCCTGTGGTCGTTATCTTGCTGTCAACGAATTTACTAATTCCAAAGCTCACATGCTGACAGATCGGAAGAGCGTCGTGTAGGGAAAGAGTGTCCGCAATTGTGAAGATCTCGGGGGTCGCCGGATTCTTAAGAAAAAAAAATCAACTGCAATTTTAAGGTTGAGCCCCAAACTTACACAGCATATCAAAACATCCATCAGCGGTTGCATCAAGCCCTAATAATCC
+
AABBBFFFFFBAGGGGGGGGGGGGGHHGGHHHHHFGGGGHHHHHHHHHHDHHHGEFGGHGGHHFHHFHH5FGHFGHHFHHHHHHHHGGHHHGGEGFHGEFGFGGGGFFGGGHF3G4B44F//EGG2FBD3BF33?3B0//<<-.--<---..0000000:GF.---;.9:C/0/0900;000:0099.////.9....///9//9:..////////.://///////.-;--;///////;9..B/:B///
@M03495:530:000000000-LYBTV:1:2114:3287:19719 2:N:0:GCCCAGTG+AATTGCGG
ATATTTTGCCGTTGATAAACCAGCTAATCCTGAAAAAAAAATCAAAGCTAAAAACTACAATGCTAAGACCACGATGTGACTGCTATCAAAGTTAGATATATATGTAAATTATTCATCTGTCAAATCCTAGAATTATATCATACCTGCTCCAGCAATCACGACCTGTAATGGTTTAGTGGGTTGTTCACTGTTTCTGAAAAATGAAGATAGTTGTCCAGCTTCCAAAAAGTTTATTGTGTTTTCTAGTGGAG
+
BBBBBFFFFFBAEFFGGGGGGGHHHHGHHHHHHHHHHGGGGHHHHGFFHHHHHGGHHHHHHHHHHHHHHHHHGGHGHHHHHHHHHHHGGHGHHHHHHHHHHHHHHHHHHHHHHHHHGHHHHHHHHHHFHHHGHHHHHHHHHHHGHFHHGGFHHHHHHHGDGGGGHHHGHHHHHHHHFFHHGGGDHHHHHHHHHFHHGDHFGHHH0C0GHF0;GGHBHHGFGBHHHHH?FFFGGGFF9FFGGGGGFFBFFFG
@M03495:530:000000000-LYBTV:1:2114:25404:19722 2:N:0:GCCCAGTG+AATTGCGG
ATATTTTGCCGTTGATAAACCAGTCAGGAGTCCAAAGCTCACATGCTGACAGATCGGAAGAGCGTCGTGTAGGGAAAGAGTGACCGCAATTGTGGAGATTTCGGGGGGCGCCGGGTCATTTAAAAAAAAAAATTAAAAATAATGGATGCAGCACTCTATGCGGGCACCAATCAAGTCCGACGGTGCTCATGACTCTGAGTCTGTTCCCGTCAGTTCCAACTCTCACTAGTTGCGGTGTGCGAGTCGTCCAG
+
CCCCCFFFFFCCGGGGGGGGGGHHHGHHHGHHHHHHHHHHHHHHHHGGHHHHGHHEGGGGEHHGFGG0E?GGHGGFHHFHHH3BFEEGGGHBB4131B33?FFE//@-----9--.-::B00BB0:-=--:-:90009;.00000090/0009.:/00000.---9....0/0:0000.;--:.:-00:000000990;000000000.:9;.000000;/0;09009000909-.-..0..--/-9...;
@M03495:530:000000000-LYBTV:1:2114:12694:19724 2:N:0:GCCCAGTG+AATTGCGG
ATATTTTGCCGTTGATAAACCAGCTAATCCTGAAAAAAAAATCAAAGCTAAAAACTACAATGCTAAGACCACGATGTGACTGCTATCAAAGTTAGATATATATGTAAATTATTCATCTGTCAAATCCTAGAATTATATCATACCTGCTCCAGCAATCACGACCTGTAATGGTTTAGTGGGTTGTTCACTGTTTCTGAAAAATGAAGATAGTTGTCCAGCTTCCAAAAAGTTTATTGTGTTTTCTAGTGGAG
+
AA1>AF3B1DDAEEA3FBF11ABGHBDFGFEG1B11BEEEGG1GH110BGHGFDEHF11GBGFFF@FFGFHHFGGGHHHDD1FGHBFHBH@12B2GHFFHBGFGEGFGFHHFHGHGBGHH2FGFFG1GGFFHFHHHFGHED2GFFFFCHGFG0@0FFHFGFG??GHHGGHH<F011FGAGA<@EHHHFFBDFDDHF00<0.<<0DCGHBG000C:0;/;CGB/000..990BBF09F0/;;F0C0B;0F0.
@M03495:530:000000000-LYBTV:1:2114:9397:19763 2:N:0:GCCCAGTG+AATTGCGG
ATATTTTGCCGTTGATAAACCAAAGCTCACATGCTGACAGATCGGAAGAGCGTCGTGTAGGGAAAGAGTGTCCGCAATTGTGTAGATCTCGGGGGGCGCCGGTTCATTTAAAAAAAAACAAAACACAAACAAGCAGTAGTTCAGCGAACGCCATACGGTCAATGTGAAACAGCAGATGAACATTCTACTAGATGTTGGCCAATCGCATAGAGAAAGATTGAGATGCCTACGCTGACTGACGCGGTGGCAGC
+
CCCCCFFFFFCCGGGGGGGGGGHHHHHHHHHHHHGHHHHHHHGHGGGDHGHGGGGEGGCDGGHHHHHH@BDFGGGCGGHHHE24344BB41?/>E--9----9..;CB000000-@BF.A.......9..9././/900;00:00.----.-:.0/../..000900000;/././0000;0000009000000;90.000:0/...:99000:00/00000.09;000/:-.../0000..--;-../..
@M03495:530:000000000-LYBTV:1:2114:24497:19769 2:N:0:GCCCAGTG+AATTGCGG
ATATTTTGCCGTTGATAAACCACCCTCCCTGTGGTCGTTATCTTGCTCCTTCTGTCGTCAACGAATTTACTTTCCAAAGCTCACATGCTGACAGATCGGAAGAGCGTCGTGTAGGGAAAGAGTGTCCGCAATTGTGTAGATCTCGGTGGTCGCCGTATCATTAAAAAAAAAAAAGAAAGGATTGGCGATGTGTTGGGTGGGTCGGTTTGATAATATCTGTGGCGGGGAAGATAGGGAGAGGGACAGGTTGG
+
BCCEDFFFFFECGGGGGGGGGGGGGHHGGHHHHHGHGGGHHHHHHHHHHHHHHHHHGGGHGHGGGHHHHHHHHHHHHHHHHHHHHHHHHHHHHHHHHHGFGGHHHGGGFGGHHHHGHHHHHHFHBFGGGGGGHHHHBHFFFFBD0FADG/1<//>-.<<DG1111DDFGCE?--.../0.:0</./<--..11/..9..--./---...111111<11111/.-----<..111/./<9...<9.9.0</-
@M03495:530:000000000-LYBTV:1:2114:6410:19778 2:N:0:GCCCAGTG+AATTGCGG
ATATTTTGCCGTTGATAAACCAGGACTCAGGCTGGACCAAAGCTCACATGCTGACAGATCGGAAGAGCGTCGTGTAGGGAAAGAGTGTCCGCAATTGTGTAGATCTCGGGGGGCGCCGGTTCATTAAAAAAAACACAAAGAAAAAAGCTAGTAACAGGAGTCTAGCTCAGTACCGTGACAACATGAAGTGCACGACCTGTGTCGAGCCGCTGAGTTGATCGTCTGCGTACAGAATCGTGATAGCTACAGCG
+
CCEDDFFFFFCBGGGGGGGGGGHGHHHHHHHHHHGHHHGHHHHHHHHHHHHHHGHHHHHHHGGGGHHHGEEEEEHHHHGHHHHHHFGB4GEGGGGHHGG2BF444BDGC/>C--A----<..01<11<BB9@D...9..//<</.-.:010:11110...//1111110/1111.....11../<01110110..-9./101<..-.-----..1:1111./..91-..<.11011...//:11110000-
@M03495:530:000000000-LYBTV:1:2114:20331:19778 2:N:0:GCCCAGTG+AATTGCGG
ATATTTTGCGTTGATAAACCAGCTAATCCTGAAAAAAAAATCAAAGCTAAAAACTACAATGCTAAGACCACGATGTGACTGCTATCAAAGTTAGATATATATGTAAATTATTCATCTGTCAAATCCTAGAATTATATCATACCTGCTCCAGCAATCACGACCTGTAATGGTTTAGTGGGTTGTTCACTGTTTCTGAAAAATGAAGATAGTTGTCCAGCTTCCAAAAAGTTTATTGTGTTTTCTAGTGGAGG
+
BCCCCFFFFCCDGGGGGGGGGGHHHHHHHHHHHHHHGGGGHHHHGHHHHHHHHGHHHHHHHHHHHHHHHHHGGHGHGHHGHHHHHFHHHHHHHHHHHHHHHHHHHHHHHHHHHHHHHHHHHHHHGHHHHHHHHHHHHHHHHHGHHFHGHHHHHHHHHHGGGGGGHHHHHHHHHHGGHFHGGGGGHGHHHHGHHHHHEHFHGDBDGHHHHHHGHGGHHHHHHEHCGHGGFGEGGGGFGGFFBFGGGGGEFEC
@M03495:530:000000000-LYBTV:1:2114:2844:19831 2:N:0:GCCCAGTG+AATTGCGG
ATATTTTGCCGTTGATAAACCACCCTCCCTGTGGTCGTTATCTTGCTCCTTCTGTCGTCAACGAATTTACTAATTCCAAAGCTCACATGCTGACAGATCGGAAGAGCGTCGTGTAGGGAAAGAGTGTCCGCAATTGTGTAGATCTCGGTGGGGTCCGTGTCATTAAAAAAAAAAAAACACAAAGTAGAACGAGGCACGATACAGTGAGGCAGTGCGTGACATGCTCAACGAGACTGGTAGATGTATTCAGC
+
BABBBFFFFFBBGGGGGGGGGGGGGHHGGFHGHHGHGGGHHHHHHHHHGHHHHHHHGGGHGHGGGGHHHHHHHGHHHHHHHHHHHHGFHHHHGHHHHHHHGGGDHHFGEDFEFGHHGGHHHHHHBGBFGG@FCEHFHF2@@DDHFD0F/?A//...->.001>1=0=G0@@CC----......:000000...--......-//////....;//-...;//////;/.....9//;//9//////9////
@M03495:530:000000000-LYBTV:1:2114:20431:19832 2:N:0:GCCCAGTG+AATTGCGG
ATATTTTGCCGTTGATAAACCACCCTCCCTGTGGTCGTTATCTTGCTCCTTCTGTCGTCAACGAATTTACTAATTCCAAAGCTCACATGCTGACAGATCGGAAGAGCGTCGTGTAGGGAAAGAGTGTCCGCAATTGTGGAGAACAGGGGGGGGGGCGGGTGATTTTAAAAAAAATCATGCCATACGATGTGTGGCTGGCGGATCTAATGTCAGGAAGTGATGAGACTAGGTGGAGAAGATGAGAGAGTGCA
+
CCCCCFFFFFCAFGGGFGGGGGGGGHHGGHHHHHFHFGGCHHHHFGFFHHHHHHHHGGGGGHGGGEHHHHGHFHHHHHHHHFGHHHHHHGHG4FHHGHGHGGGGHHHGFGG>FGHHHGHHHGGH3?3BG?CFCD2@FF/2/20222/?/>---;-:--9@-.://::/;;F99C./////;////....9//....;..-----:///9////9//./////9//://////..././///////..////
@M03495:530:000000000-LYBTV:1:2114:7066:19832 2:N:0:GCCCAGTG+AATTGCGG
ATATTTTGCCGTTGATAAACCAGCTAATCCTGAAAAAAAAATCAAAGCTAAAAACTACAATGCTAAGACCACGATGTGACTGCTATCAAAGTTAGATATATATGTAAATTATTCATCTGTCAAATCCTAGAATTATATCATACCTGCTCCAGCAATCACGATCCTGGCAAACAACCTGCAGAAAAGCCAATCAAATATATTTTCACAAGAGATGGAATGTGAGGCAATAATAGAGTACAAAGGTTGAACCT
+
BCCCCFFFFFCBGGGGGGGGGGHHHHHHHHHHHHHHHGGGGHHHHHHHHHHHHHGHHHHHHHHHHHHHHHHHGGHGHHHHHFHHHHHHHHHFHHHHHHHHHHHHHHHHHHHHHHHHHHHHHHGHHHGHHHGHHHHHHHHHHHHHHHHHHHHHHHHHHHHGGHHGHHGHGHHHHHHGGHHHHHHFHHGHHGHHHFHHHHGHGHGGFHHHHHHHHHGGGHFCGGCGCEFGGGFGGGGGGGGFFGGFGGGGE?/
@M03495:530:000000000-LYBTV:1:2114:28731:19835 2:N:0:GCCCAGTG+AATTGCGG
ATATTTTGCCGTTGATAAACCAGTCTCCAAAGCTCACATGCTGACAGATCGGAAGAGCGTCGTGTAGGGAAAGAGTGTCCGCAATTGTGTAGATCTCGGGGGTCGCCGTATCATTAAAAAAAAAAAAAATTCGAGAAAACGCGTACACTTACTCCTCTCTAGCGCGTGACTCACGCAACACTCACTGCTATACGTCTACTGGTTGAGTAGTAGTCTGGATCACTCACCAGACTAGTATGCTACTATAGCAC
+
ABCCCFFFFFCBGGGGGGGGGGHHHHHHHH5BGHHHHHHHHHHHHHHGHHHGEGGGHHGFGFEEFFHHG3FGHGHGHHHHGGGGGHHB4?F34444GFF>EF@////<//00?>FDD?DG@A->C<---.00.0/..0;99-9---.000000090/0/0000-----9.900:..---..://090000000.0./.000000./00009000000/000./00/:.9.:900000000000000:0000
@M03495:530:000000000-LYBTV:1:2114:2748:19835 2:N:0:GCCCAGTG+AATTGCTG
ATATTTTGCCGTTGATAAACCAGCTAATTCCAAAGCTCACATGCTGACAGATCGGAAGAGCGTCGTGTAGGGAAAGAGTGCCAGCAATTTGGTCGTTCTCGGGTGTGCGCGTTTCACCGTAAAAACAGGAATACCGCCTTCCCCTAACGCACGCGACCCTCCCACTTCAGCCCGACGCCCGGGGTGGAGCCCCCGTCTTCGACCTTGCCGTTGGTCACTACGCCCACTCCAGCTATACACCCAAGTCACAC
+
AA1>>FD3FFD1AEGGB3F1AA00FEADAF3AA1AG1A1FCGAB1F1F1BFGHHCAFGEGEE/EE/E/0B1BB>?G0>@F1111?BFB122@>B///0/2/////>/1////<<CF21/0?</@F//0/@@11@1/<//?10000<0>.-<--<-<--;/:..:..09000/9-----------;;-9--;99---:--9--;--////------/////9---;---/-//////;//;/;--9;9;//9
@M03495:530:000000000-LYBTV:1:2114:12983:19889 2:N:0:GCCCAGTG+AATTGCGG
ATATTTTGCCGTTGATAAACCAGAGGACTCAGGCTGGACCAAAGCTCACATGCTGACAGATCGGAAGAGCGTCGTGTAGGGAAAGAGTGTCCGCAATTGTGTAGATCTCGGTGGTCGCCGGATCATTAAAAAAAAAAAAATCGCAGTAGGACTATGCTACTACAGCATACGGTTACAACGCAAAGATGTGCACTGACAAGAGAGACATGCGAGTACGACGTCATGCGGCCGATCGACGTCACTCGCTCGCA
+
BCBBCFFFFFCBGGGGGGGGGGHHHGHHHHHHHHHHGHHHHHHHHHHHHHHHGHHHHHHHGHHGGGGHHGGGGGGEGHGHGHHHHHHFHBFGGGCGGHHHFGE3B444B?F/?E/3</?/////0@D222FG?DCFF-@<.0.....11000//1101110110<</1:0../.<011<-9-<-//01111100/<00<././..//1<0..<-.1...-9...11.-----<--.---...<1.<..9--
@M03495:530:000000000-LYBTV:1:2114:16388:19889 2:N:0:GCCCAGTG+AATTGCGG
ATATTTTGCCGTTGATAAACCAGTCAGGGTCCAAAGCTCACATGCTGACAGATCGGAAGAGCGTCGTGTAGGGAAAGAGTGTCCGCAATTGTGTAGATCTCGGTGGTCGCCGTGTCATTAAAAAAAAAAAGATAATAGCGGAGTGAAGGACGGGCATAGTGCAGAAGTATGAAAGCAATGCTGGGGCACTCGCATGGAGATGAGACGATATAGCGCGTGTGGAGCATGAACAGAGTCGCACGTGTGCGAGT
+
CDECCFFFFFDCGGGGGGGGGGHHHHHHHHHHHHHHHHHHHHHHHHHHHHHHHHHGGGGHHHGGGGEEFGGHGHHHHGHBGBFFEGGGGHHHEF434F44@FC/?A/3>/?E//?23?FDFFGF/>BDCF..11111>1--<<<.111<..--<--/0011111</01<<11111/0/0:0110.-.-.//.9-9.<0/</01010.-..-111---<-...0./.0001:1/</1:-9---..<.:..--
@M03495:530:000000000-LYBTV:1:2114:18035:19918 2:N:0:GCCCAGTG+AATTGCGG
ATATTTTGCCGTTGATAAACCAGCTAATCCTGAAAAAAAAATCAAAGCTAAAAACTACAATGCTAAGACCACGATGTGACTGCTATCAAAGTTAGATATATATGTAAATTATTCATCTGTCAAATCCTAGAATTATATCATACCTGCTCCAGCAATCACGACCTGTAATGGTTTAGTGGGTTGTTCACTGTTTCTGAAAAATGAAGATAGTTGTCCAGCTTCCAAAAAGTTTATTGTGTTTTCTAGTGGAG
+
CCCCCFFFFFCBGGGGGGGGGGHHHHHHHHHHHHHHHGGGGHHHHHHGHHHGHHGHHHHHHHHHHGHHHHHHGGHGHHHHHEHGHHHHHHHHHHHHHHHHHHHHHHHHHHHHHHHHHHGHHHHHHHGHHHHHHHHHHEFHHHHHHHHHHHHHGHHHFFHGGGGGHHHHHHGGGHHHHHHHGGGGEFHHHHHHFHHHHHHHHHGHFFFHGGFFHHHHGHFHHHFFCHHGG0FFGGGEFF;FGGGGGGFF.FE
@M03495:530:000000000-LYBTV:1:2114:13462:19920 2:N:0:GCCCAGTG+AATTGCGG
ATATTTTGCCGTTGATAAACCAGAACCATCCAAAGCTCACATGCTGACAGATCGGAAGAGCGTCGTGTAGGGAAAGAGTGTCCGCAATTGTGTAGATCTCGGGGGGGGGCGGATCATTAAAAAAAAAAAAAGACTATAAGAGGGCATGTAGCTCGACGATAGTTCGCATGACCACATTAGAATGACTGAGCTGTCGAGGCAACTAGAGTGCGAGGTGTGACTGTGTGTCGAGTCATGAATCTTCGGTTATG
+
CDDDEFFFFFDCGGGGGGGGGGHHHHHHHHHHHHHHHHHHHHHHHHHHHHHHHHGGGGHHHGGGGEGGHHHGHHHHHGBGBFBEGGGGHGFE243@4@BDFF/><----<--9--.:B1<BBFFFF;D=--../101<1110....<.1:1:1<A----.<.111.-...0000<90:111111001100<10:0..--<.../0000<11-<9-..0.111101:..1..-0/11:1111111.....0<
@M03495:530:000000000-LYBTV:1:2114:5181:19929 2:N:0:GCCCAGTG+AATTGCGG
ATATTTTGCCGTTGATAAACCAGGACTCAGGCTGGACCAAAGCTCACATGCTGACAGATCGGAAGAGCGTCGTGTAGGGAAAGAGTGTCCGCAATTGTGTAGAACTCGGTTGATTTTGTAAAGGTTTGAAGAAATTACTTGTGTTTTTCATTTTAGTGTGATTTGGTACTTGATGCCGCACATGAGAAACGTAAATAATCCAGTTCGGGGCCGAAACGTGGAGAAATAATGGAGAGCATTTTGCTGAAATG
+
AAAAAFFFFD@1A1AG3FGGBAGFH0FEGHG00BFFFAECC0BECAABGB1FEF01AA1A/EE/A0FCA/A>>EGFGDFF>?00BFF12B/>>E/B1F2>21B2B11//<//02221B0222B1B11/1B1BG0>1F12@<@B0<0@<<11@G1F01?GG11@?FD<<FFFF1<1>1--<<<DG0<<0</<C...00;:0:0<C00C-.---;9---..9.--/-/;//99//;/A-:///9;//////;/
@M03495:530:000000000-LYBTV:1:2114:10367:19952 2:N:0:GCCCAGTG+AATTGCGG
ATATTTTGCCGTTGATAAACCAGCTAATCCTGAAAAAAAAATCAAAGCTAAAAACTACAATGCTAAGACCACGATGTGACTGCTATCAAAGTTAGATATATATGTAAATTATTCATCTGTCAAATCCTAGAATTATATCATACCTGCTCCAGCAATCACGACCTGTAATGGTTTAGTGGGTTGTTCACTGTTTCTGAAAAATGAAGATAGTTGTCCAGCTTCCAAAAAGTTTATTGTGTTTTCTAGTGGAG
+
BCCCCFFFFFBAGGGGGGGGGGHHHHHHHHHHFHHHGGGGGHHHHHHHHHHHHHGHHHHHHHHHHHHHGHHHGGGGHHHHHHHHHHHHHFHGHHHHHHHHHHHHHHHHHHHHHHHHHHHHHHHHHHHHHHHHHHHHHHHHHHHFHHGHGHHHHHFHHHHGGGGGHHFHFGHGHHHGFGGGFGGGHHHHHHGHFHHHHHHHAGHH00GHHHHFHHFHHHHHFFHHHHCEF0FGGGGGGGFFGGFFCFFFFGE
@M03495:530:000000000-LYBTV:1:2114:5717:19957 2:N:0:GCCCAGTG+AATTGCGG
```
