## Supplementary File 4 - Rice NGS raw data for "Developing a Molecular Toolkit to ENABLE all to apply CRISPR/Cas9-based Gene Editing *in planta*": pBA7_R2_001.fastq (part 31 of 31)

```
ATATTTTGCCGTTGATAAACCACCCTCCCTGTGGTCGTTATCTTGCTCCTTCTGTCGTCAACGAATTTACTAATTCCAAAGCTCACATGCTGACAGATCGGAAGAGCGTCGTGTAGGGAAAGAGTGTCCGCAATTGTGTAGATCTCGGTGGGGGCCGGATACTTAAAAAAAAAAAATATATGAAACACCACATATCATACACCAGCTACACACGAATACAATCACAGTAGCGCGTAACACGCACACTGCAG
+
CCCCCFFFFFCCGGGGGGGGGGGGGHHGGHHHHHHHGGGHHGHHHGHHHHHHHHHHGGGHGHGGGHHHHHHHFHHHHHHHHHFHHHHFHHHHHHHHHHHHGGGGHHHGGGGGGHHFHGHHHHHHDF3DFFGGGGHHHH2@F>2D2@@=/?///-<----<.0000::;0;-??-A-.090000900;.;;..0000900000/...0000/0.--...0000000000;009----..09.----./0000
@M03495:530:000000000-LYBTV:1:2114:5100:19965 2:N:0:GCCCAGTG+AATTGCGG
ATATTTTGCCGTTGATAAACCACCCTCCCTGTGGTCGTTATCTTGCTCCTTCTGTCGTCAACGAATTTACTAATCCAAAGCTCACATGCTGACAGATCGGAAGAGCGTCGTGTAGGGAAAGAGTGTCCGCAATTGTGTAGATCTCGGGGGTGGCCGGGTCATTAAAAAAAAAAACAACAAAGAGGAGTGAGCCTAAAGTGTACGACCATACATGATAATAATGTTGAGTAAGTCAACGTTATTAGAGGATG
+
CCCCCFFFFFCBGGGGGGGGGGGGGHHGGHHHHHHHGGGHHHHHHHHHHGHHHHHHGGGHGHGGGHHHHHHHHHHHHHHHHHHGHHHHHHHHHHHHHHHGGGGHHGGGGGGGGHHHGHHHHHHBGBFGDCCFGHH222222D222=?/<A---..:--;-C0:00CB;A?-:9>......./;;...:.000//000990000...--00/00900000:00000000:00000000..//:00000/./;
@M03495:530:000000000-LYBTV:1:2114:24522:19971 2:N:0:GCCCAGTG+AATTGCCG
ATATTTTGCCGTTGATAAACCAGGACTCAGGCTGGACCAAAGCTCACATGCTGACAGATCGGAAGAGCGTCGTGTAGGGAAAGAGTGTCGGCAATTGTGTAGATATCGGGGGGGGCCGGGTTATTAAAAAAAAAAAAAAAGAAGATAATGGTGAGATACAGGACCGTATCGACAATAATGATCATAGAGTGTTAGAGTTCGGTGTACTACTAATGGTACAGAGAGGATGCAGACTATGACGAGCACACAGG
+
CDEEEFFFFFDCGGGGGGGGGGHGHHHHHHHHHHGHHHHHHHHHHHHHHHHHHHHHHHHHHGGGGHHHGEFGEGHHHHGHHHHHHGGGHGGGCGHHGFG24?444B4/>///9-------9..01111:B@>-@DDD-@-.../0111111111.11111</...-..<...-.-0101111111111111<1111<111.-..<0111<111111<11111:<.../0/0:1.0<1111..---./...9
@M03495:530:000000000-LYBTV:1:2114:26679:19977 2:N:0:GCCCAGTG+AATTGCGG
ATATTTTGCCGTTGATAAACCACCCTCCCTGTGGTCGTTATCTTGCTCCTTCTGTCGTCAACGAATTTACTAATTCCAAAGCTCACATGCTGACAGATCGGAAGAGCGTCGTGTAGGGAAAGAGTGTCCGCAATTGTGTAGAGCTCGGGGGTCGCCGGATCATTAAAAAAAAAAAAACTGCGCGATATGTCGCTACTCTCAGAGACAGCAGAGGTGTAGTGTATGCTGGCACCACAACTGTATACACGCTG
+
CCCCCFFFFFCAFFGFGGGGGGGGGHHGGHHFHHHHGGGHHHHHGHHHHHHHHHHHGGGHGHGGGHHHHHHHGHHHHHHHHGHHHHHHHHHHFHHHHHHHGGGGHHHGGGGGGHHHHGFHHGHH3FDDGGGCCGHHFHGBFF22@2?A/<C-.<-.:--.-.;BFB0;BDFGG:D9-.000.--;;.-000..;9-:0090000//:/././..0.0000/00;00000./0......9:0:0000;.-..
@M03495:530:000000000-LYBTV:1:2114:24705:19979 2:N:0:GCCCAGTG+AATTGCGG
ATATTTTGCCGTTGATAAACCAGGGCGGCACCAAAGCTCACATGCTGACAGATCGGAAGAGCGTCGTGTAGGGAAAGAGTGTCCGCAATTGTGTAGATATTGGGGGTCGCCGTATCAATAAAAAAAAAAAAAAGAGTATCTCTACTGACGTAGTTTTTTGCATTCCTTTCTCCATGTAGGGTACTTCGCTAGAATGGTTCATCACGATGATCCCATGACCACCACTCCGCGATGTATGTCTGATGCCAGTA
+
ABCCCFFFFFBCGGGGGGGGGGHGGGGCGFGGHGHHHGHHHHHHHHHHHHHHHHHGEGFHFFGEGGEEGHHHGGHHHHHFG4FDF?@EEHHD??4?444222B/<B/?>///</?<<1=1>FGF-@A--;--:../000900000900/.;...9//9--//////9:////;//9;///.9////;...../;9//////////:...9///;/;/9/9/..9.///..---.:///;;//;/////;//
@M03495:530:000000000-LYBTV:1:2114:27308:19989 2:N:0:GCCCAGTG+AATTGCGG
ATATTTTGCCGTTGATAAACCAGTCAGGAGTCCAAAGCTCACATGCTGACAGATCGGAAGAGCGTCGTGTAGGGAAAGAGTGTCCGCAATTGTGTAGATATCGGTGGTGGCCGTGTCATTAAAAAAAAAAAAGAAAGAGGAGAAAGGCGGAGATGCTTGCGTTTTTCAATAGGCTCCGCCCCGTTGTTAGTCACATATGTGCGATAAAGCACGAAACTCAATACAGTCGATCAGGGATCGAGTCTACGTTG
+
BBBBBFFFFFBAEGGGGGGGGGGDGBGFHGHHHHHHHHHHHHHHGHHDGFGHHHHHGGG1CGFEAEGEE1BGFGGFEFHFBB4@FF?F?FFB4@FBG444BB/E?/E//?00<//02?43?33?2@F?///>..0010<...<</<..-----/0;000.-;;;../00;000/0..;..---.....//////////////.....:/9;9-...-9//9////9/;.9...//;....:././//../.
@M03495:530:000000000-LYBTV:1:2114:11439:20003 2:N:0:GCCCAGTG+AATTGCGG
ATATTTTGCCGTTGATAAACCAGCTAATCCTGAAAAAAAAATCAAAGCTAAAAACTACAATGCTAAGACCACGATGTGACTGCTATCAAAGTTAGATATATATGTAAATTATTCATCTGTCAAATCCTAGAATTATATCATACCTGCTCCAGCAATCACGACCTGTCCTGGCAAACAACCTGCAGAAAAGCCAATCAAATATATTTTCACAAGAGATGGAATGTGAGGCAATAATAGAGTACAAAGGTTGA
+
BCCCCFFFFFCCGGGGGGGGGGHHHHHHHHHHGHHHHGGGGHHHHHHHHHHHHHGHHHHHHHHHHHGHHHHHGGHGHHHHHHGHHHHHHHHHHHHHHHHHHHHHHHHHHHHHHHHHHHHHHHHGHHHHHHHHHHHHHHHHHHHHHHHHHGHHGHHHHHHGGGGGHHHHHHHHHHHHHHHGHHGHHHHGHHGHHHHHHHHHHHHHFHHGFBGCGFGHHGH/CHHCFFGGGGGGGGGGFFF0FFGGGGGBFGC
@M03495:530:000000000-LYBTV:1:2114:8465:20006 2:N:0:GCCCAGTG+AATTGCGG
ATATTTTGCCGTTGATAAACCAGCTAATCCTGAAAAAAAAATCAAAGCTAAAAACTACAATGCTAAGACCACGATGTGACTGCTATCAAAGTTAGATATATATGTAAATTATTCATCTGTCAAATCCTAGAATTATATCATACCTGCTCCAGCAATCACGACCTGTAATGGTTTAGTGGGTTGTTCACTGTTTCTGAAAAATGAAGATAGTTGTCCAGCTTCCAAAAAGTTTATTGTGTTTTCTAGTGGAG
+
AABBCFFFFFCCGGGGGGGGGGHHHHHHHHHHHHHFHGGGGHHHHHHGHHHGGHGHHHHHHHHHHHHGHHHHGGHGHHHHHHHHHHHHHGHFGHHHHHHHHHHHHHHHHHHHHHHHHHHHHHHHHHGHHHHHHHHHGHHHHHFHGHHHHFHHEFGHHHHGGGGGHHHHHHHHHHHHGGFFAFFGHHHHHHHHHHHHHHHHFFHBGHGHHHHHHHHHHHGHEGGHHGFGGGGFFGGFFFFGGGGFFBFG.BE
@M03495:530:000000000-LYBTV:1:2114:28016:20021 2:N:0:GCCCAGTG+AATTGCGG
ATATTTTGCCGTTGATAAACCAGTCAGGAGTCCAAAGCTCACATGCTGACAGATCGGAAGAGCGTCGTGTAGGGAAAGAGTGACCGCAATTGTGTAGATCTCGGTGGGGGCCGGATCATTTAAAAAAAAAAATAAAAGATTCACCGCATGCAAACACAGGAGGCGTGACTAACAACCGGAACACTCTAGCTTGACTGACCTCGTCGATTACAAGCCGCGCGTCAATGGTCAGCTGAGTCTGGTGAGACAAG
+
>AAAAFFFFFB2EEAGGFGGG44FGFFF4AFEGFHFCGHHHFGGBGHD5BGGHEGHGDGGFGHCAAEAE1?DGG3FGHBGB3B4BEEC/EH3@B?43@@G4FG/>/>//>//>/>/<0122>>1?F@@?---.00000.0000;0::-..<000...=.9...=-9-.;0009/0..-9-;-..//;///9//.////////...--././///..;--9-;9..9////:./;//.;////;././/...
@M03495:530:000000000-LYBTV:1:2114:16872:20042 2:N:0:GCCCAGTG+AATTGCGG
ATATTTTGCCGTTGATAAACCAGCTAATCCTGAAAAAAAAATCAAAGCTAAAAACTACAATGCTAAGACCACGATGTGACTGCTATCAAAGTTAGATATATATGTAAATTATTCATCTGTCAAATCCTAGAATTATATCATACCTGCTCCAGCAATCACGACCTGTAATGGTTTAGTGGGTTGTTCACTGTTTCTGAAAAATGAAGATAGTTGTCCAGCTTCCAAAAAGTTTATTGTGTTTTCTAGTGGAG
+
>ABCCFFFFFCBGGGGGGGGGGHHHHHHHHHHHHHHHGGGGHHHHHHHHHHHHHGHHHHHHHHHHHHHHHHHGGHGHHHHHHGHHHHHHFHHHHHGHHHHHHHHGHHHHHHHHHHHHHHHHHHHHHHHHHHHHHGHHHHHHHHHHHHHHHHHHHHHHHHGGGGGGHHHHHHFHHHHFGHHGGGDHHGGHHGHHFHHBHFFHHHHHFHGHHHHGHGFHFHHHFGHGFCEDFFGGEGGGG/CFGGGGGB9FFF
@M03495:530:000000000-LYBTV:1:2114:19504:20046 2:N:0:GCCCAGTG+AATTGCGG
ATATTTTGCCGTTGATAAACCAGGACTCAGGCTGGACCAAAGCTCACATGCTGACAGATCGGAAGAGCGTCGTGTAGGGAAAGAGTGTCCGCAATTGTGTAGATCTCGGGGGTGGCCGGATCATTTAAAAAAAAAAAAAAGAGACAGAAATGTGGGACCATTGTACATGAAGCGACAGAATATGCTCTCGGAGTGAGTAGGTAAGGTGAAGCACTATCACGACGTACGCGAGAGTGAGAACACAGCGAAGG
+
CCCBCFFFFFCBGGGGGGGGGGHGHHHFHHHHHHGHHHHHGHGHHHHHHHHHHHHHHHHGHGGGGGHHGEGFEGGHHHGHHHHHHGGBFGGGGGGHGGB2?344BFG0F@CD///0=///<-01>1>1>=FDDC-;----..//////000000:;.;.900;0000:00000-.---/000:000000...-:.000000;00000;00:00;:00000..---..-.-@---0000000//...----9
@M03495:530:000000000-LYBTV:1:2114:12279:20047 2:N:0:GCCCAGTG+AATTGCGG
ATATTTTGCCGTTGATAAACCAAAGCTCACATGCTGACAGATCGGAAGAGCGTCGTGTAGGGAAAGAGTGTCCGCAATTGTGTAGAATTCTGTGGGTGCCGCAGCATTGGAAAAAAAAATAGTCGATAAAAGGGGAGTCTCACCAGTAGTACACGGCAGGGGAAGGTTACTGGCTCTATGGGGGCCAAGTGGCTGGGTGTTGGGCGATCATGTCCTTGCCCTCGTTGCCCCGAACCTGGCGGGAGTCCAGG
+
BB?ABFFFDD>ACEGGGGFFGGHGGFFGHGHHHHHHGHEGHG3FFDE2BEGFEGEEEAFAFFBGHHHH5@DDGECGCEHF@42B3B44B44B4@21?11?////>B?433333BF//>/02222/////11<///>-<0111>01.=0<DD=00<<-<----...:;00000/./9:0000..--99.9///9..:./;;:..-.---..///;//////9/9-..;.//.---;9.9.F-----./9///
@M03495:530:000000000-LYBTV:1:2114:4342:20058 2:N:0:GCCCAGTG+AATTGCGG
ATATTTTGCCGTTGATAAACCAGCCTCCCTGTGGTCGTTATCTTGCTCCTTCTGTCGTCAACGAATTTACTAATTCCAAAGCTCACATGCTGACAGATCGGAAGAGCGTCGTGTAGGGAAAGAGTGTCCGCAATTGTGTAGATCTCGCTGGTGCTCGTGTCATTAACAAAAGAGAACAAATCAACCGAAAACAGTGAATCAGCTGTGACAGTTGGTTACAAACTGGGGACTGTCTGCATCGGGTCACGTGG
+
>AAAAFFFDFB2EEGGGFFFFGHHGHFHGGGHBG2BEEEHHFHHHHHHHHHHHGHHGGEGGHDEEEFHFHGHHHHGHFHGHFHHGGGBGHHFD?DGFGHHGGEGFEBEGG?EEGFEDF3F/FFFB?1?BB?@/EGHHH02>@212@@//?><?11??>.<>11>1<11>00>>/<<///<0000/.;;---/.:;000;00;0;/0/0090;09/..00;00.00/.9.-..////////..-.-.;....
@M03495:530:000000000-LYBTV:1:2114:20245:20064 2:N:0:GCCCAGTG+AATTGCGG
ATATTTTGCCGTTGATAAACCAGCTAATCCTGAAAAAAAAATCAAAGCTAAAAACTACAATGCTAAGACCACGATGTGACTGCTATCAAAGTTAGATATATATGTAAATTATTCATCTGTCAAATCCTAGAATTATATCATACCTGCTCCAGCAATCACGACCTGTAATGGTTTAGTGGGTTGTTCACTGTTTCTGAAAAATGAAGATAGTTGTCCAGCTTCCAAAAAGTTTATTGTGTTTTCTAGTGGAG
+
ABCBCFFFFFCCGGGGGGGGGGHHHHHGHHHHHHHHHGGGGHHHHHFHHHHHHHGHHGHHHHHHHHHHHHHHGGHGHHHGHHHHGFHHHHHFHHHHHGHHGHHHEFHHHHHHHHHHHHHHHHHHHHHGHHHHHHHHHFFFHHFHHHHHHHGHHHHHHHHGGGGGGDGGHHHGHHHGHHHGGGGGHHHHHHHHHHHGBGFHHHHHGHEHHBCFHHGHHFFHFFF0CGHGGGGGGGEB00:;FGFGFGFGFEE
@M03495:530:000000000-LYBTV:1:2114:10754:20078 2:N:0:GCCCAGTG+AATTGCGG
ATATTTTGCCGTTGATAAACCAGCTAATCCTGAAAAAAAAATCAAAGCTAAAAACTACAATGCTAAGACCACGATGTGACTGCTATCAAAGTTAGATATATATGTAAATTATTCATCTGTCAAATCCTAGAATTATATCATACCTGCTCCAGCAATCACGACCTGTAATGGTTTAGTGGGTTGTTCACTGTTTCTGAAAAATGAAGATAGTTGTCCAGCTTCCAAAAAGTTTATTGTGTTTTCTAGTGGAG
+
CCCCCFFFFFCCGGGGGGGGGGHHHHHHHHHHHHHHHGGGGHFFHHHHHHHHHHGHHHHHFHHHHHHHGHHHGGHEFHFGFHHHHHHHHHHHHHHHHHHHHHHHHHHHHHHHHHHGGHHHHHHHHHHHHHHHHHHHHGFGHHHFGHHHHHGHGHHHGHGGGGGGHHGGHHGHHHFFFFFHGGGGGGHHHHHGHHGGFHHHAHEHHHFBFHHHHF:BCGBGBCHHFF.EDFFFBFFFGFGFGGGF990CFFE
@M03495:530:000000000-LYBTV:1:2114:23777:20089 2:N:0:GCCCAGTG+AATTGCGG
ATATTTTGCCGTTGATAAACCAGTCACAACCACTTCTTGCCCTCCAAAGCTCACATGCTGACAGATCGGAAGAGCGTCGTGTAGGGAAAGAGTGTCCGCAATTGTGTAGATCTCGGGGGTCGCCGTATCATTAAAAAAAAAAAAAAGAGTACAGAGTCTAGCGTGCGATGTCGCGAGTCATATTAATGAGAAAGACAACAAAGAATATTCGCTGAGAGATGCGTGCATTGGAGCCGTGGTGGCTAGTCTAG
+
EDEEEFFFFFDCGGGGGGGGGGHHHHHHHGGGGHHHHHHHHHHHGHHHHHHHHHHHHHHHGHHHHHHHGDGGHHHGGGGGGGHHHGFHHHGHFGBBFEGGGGHHHHFHBD4?BFGG/EDB///<>//0<<DG<GH1F@@GC??F--../<11111:10<111<<9.9....<<.--<-/1111111<111::00<///....//.01111/.9...10.100-....<1000/<<-.-<.....<.01111
@M03495:530:000000000-LYBTV:1:2114:10560:20113 2:N:0:GCCCAGTG+AATTGCGG
ATATTTTGCCGTTGATAAACCAGCTAATCCTGAAAAAAAAATCAAAGCTAAAAACTACAATGCTAAGACCACGATGTGACTGCTATCAAAGTTAGATATATATGTAAATTATTCATCTGTCAAATCCTAGAATTATATCATACCTGCTCCAGCAATCACGACCTGTAATGGTTTAGTGGGTTGTTCACTGTTTCTGAAAAATGAAGATAGTTGTCCAGCTTCCAAAAAGTTTATTGTGTTTTCTAGTGGAG
+
ACBCCFFFFFBAGGGGGGGGGGHHHHHHHHHHHHHHHGGGGHHHHHHGHHHHHHGHHHHHHHHHHHHHHHHHGGHGHGHHHHHHHHHHHHHHHHHHHHHHHHHHHHHHHHHHHHHHHGHHHHHHHHHHHHHHHHHHHHHHHHHFHHHHHHHHHHGHHHHGGGGGHHHGHHHHHHHHGHHHGGGGHHHHHHHHHHHHHGGH<CHHHHHHHHHHHHHHHHHFFHFFHHEGGFGFFGGGGFGGEGFGFFFGGGG
@M03495:530:000000000-LYBTV:1:2114:27868:20121 2:N:0:GCCCAGTG+AATTGCGG
ATATTTTGCCGTTGATAAACCAGGACTCAGGCTGGACCAAAGCTCACATGCTGACAGATCGGAAGAGCGTCGTGTAGGGAAAGAGTGTCCGCAATTGTGTAGATCTCGGTGGTGGCCGTGTCATTAAAAAAAAAAAAAAAGGCAGAGTAGTAGGTGGGGGGAGCAGGACTCAGTAGCTGTGTAGTGGTGGTAGGTGAGCAAGAACGGGTGCACGAAGAGGGAAGTGAGACCAAGAGACTACATGTGGAGCA
+
DECDDFFFFFDBGGGGGGGGGGHGHHHHHHHHHHGHHHHHHHHHHHHHHGHHHHHHHHHHHGGGGHHHGFGGEGFGHHGHHHHHHFGBBFFGGGGHHFG2B344?FFFF/EE//?0?///?2DBF333BDCDG/<<--<-.......111111010.------..:...//0011:110:/1<11/.<..<<1.1:1.<0/////...--.0<....9.....90<1010./....//<:/0111100./<
@M03495:530:000000000-LYBTV:1:2114:2618:20131 2:N:0:GCCCAGTG+AATTGCGG
ATATTTTGCCGTTGATAAACCAGGCGGACCAAAGCTCACATGCTGACAGATCGGAAGAGCGTCGTGTAGGGAAAGAGTGTCCGCAATTGTGTAGATTTCGGCGGGCGCCGTATCATTAAAAAAAAAAAAACAAAGATGCCACACCGTTACCAGATTGATGTAGCCAACGACGAGCGCCAGCTACACAATAGCCCAACGAGACGCCAGACAATACAGAGCTGGACCGTAAGCGACGATAGCACTCTGTCATG
+
CCCCCFFFFFBAGGGGGGGGGFHGHGGFGGGHHHHHHHHHHHHHHHHHHFGHHGGGEGHFFEGEFEBGHHGHHHHHG4B4@GGC/EAGBD42?F?B4442//>B/<-----.<.0=00=<00---9-;--::../=/////:;..-....//9./:////;/////;..9-:------.:.9///:/.//////.9.......--.-..//9//////////../-..../-.---...////////;///
@M03495:530:000000000-LYBTV:1:2114:12553:20135 2:N:0:GCCCAGTG+AATTGCGG
ATATTTTGCCGTTGATAAACCAGCTAATTCCAAAGCTCACATGCTGACAGATCGGAAGAGCGTCGTGTAGGGAAAGAGTGTCCGCAATTGTGTAGGTCTCGGTGGTCGGCGGATCCTTAAAAAAAAAAAGAAAGAATGGGAAAGAGGCCGCGGGGGCGGCGGTGATGCCTAGGCAGAGTCCACACGATCGATGTGACAACACGGTGAACGGAAGGTGGGATGGGATGCGGATAGGGTCGAAGGTTGCTGAG
+
BBBBBFFFFFBAGGGGGGGGGGGHHHHHHHHHHHHGHHHHGDGHHGHHHHGHHHGDGGFGHGEFFAEFHHHGHHEHEH@B5D4EEEEGGFF4?4@3344@BC1?E/3////B//<2@22@D22//-<-<..<///<00/.//..;:...-----;---9--9--.;//9///9//...//;///.--..99././////....9;..//.9....//.-./..../..;---.//.;/;-...//..;//.
@M03495:530:000000000-LYBTV:1:2114:23230:20140 2:N:0:GCCCAGTG+AATTGCGG
ATATTTTGCCGTTGATAAACCAGCTAATCCTGAAAAAAAAATCAAAGCTAAAAACTACAATGCTAAGACCACGATGTGACTGCTATCAAAGTTAGATATATATGTAAATTATTCATCTGTCAAATCCTAGAATTATATCATACCTGCTCCAGCAATCACGACCTGTAATGGTTTAGTGGGTTGTTCACTGTTTCTGAAAAATGAAGATAGTTGTCCAGCTTCCAAAAAGTTTATTGTGTTTTCTAGTGGAG
+
3AABBFFFFFBAGGGGGGGGGGHHHGHHHGHHGHHHGGGGGHHHHHHHHHHHGGGHHHHHHHHHHGGHHHHHGGHGHGHHHHHHHHHHHHHHHHHHHHGHHHHHHHHHHHHHHHHHGHGHHHHHHHHHHHGFHHHHHHHHGHF2GDGFHHHHHFGHHFHGDBFFHHHHHHGHHGGHGHHHGGGGHFFHHGDHHFFHFGHHHHHFG0CGHHHHHHH0CCGHHGGHFHHGDFFGBFFBFGFGGFGBCFFGFFE
@M03495:530:000000000-LYBTV:1:2114:13032:20148 2:N:0:GCCCAGTG+AATTGCGG
ATATTTTGCCGTTGATAAACCAGCTAATCCTGAAAAAAAAATCAAAGCTAAAAACTACAATGCTAAGACCACGATGTGACTGCTATCAAAGTTAGATATATATGTAAATTATTCATCTGTCAAATCCTAGAATTATATCATACCTGCTCCAGCAATCACGACCTGTAATGGTTTAGTGGGTTGTTCACTGTTTCTGAAAAATGAAGATAGTTGTCCAGCTTCCAAAAAGTTTATTGTGTTTTCTAGTGGAG
+
AA@AAFFFFFBBGGGGGGGGGG4EGHHHGHHGHGB5GCEGGGGHHHFGHHHHHHGHGHGHHHHHHBEFF2FEFGHGHHHHHFFHHHFHHHHGFGHFGHBHGGHFGHGHHHHHGHDDDGFHHHHHHHHHHHHHHGHHFFEFFFFHHHGFGHHGHHFHHFHG?CCGHGHDGGGBFGFFDGFHGGGGHGFHHHHHDGGHHHGFFHHHHHFHHGH0;;CGFGHHHE;0;0..CCFGGGGFGFGFFFGBF0;BAFE
@M03495:530:000000000-LYBTV:1:2114:28117:20154 2:N:0:GCCCAGTG+AATTGCGG
ATATTTTGCCGTTGATAAACCAGCTAATCCTGAAAAAAAAATCAAAGCTAAAAACTACAATGCTAAGACCACGATGTGACTGCTATCAAAGTTAGATATATATGTAAATTATTCATCTGTCAAATCCTAGAATTATATCATACCTGCTCCAGCAATCACGACCTGTAATGGTTTAGTGGGTTGTTCACTGTTTCTGAAAAATGAAGATAGTTGTCCAGCTTCCAAAAAGTTTATTGTGTTTTCTAGTGGAG
+
AAAACFFFFFDCGGGGGGGFGGHHHHHGDGHHFFHFHCGGGHHFFHHHHBGHHHDFHGBG5GHHHGHHHBGG?EFEGHHEGGFFH4GFHHHHHF4GHBGHFFGHEGHHHHHGHGHHHFH4DBHHGGBGHFGHHHHFHFEHHFBGGGCC???CBFGFFGHGGGFGFDGFGDH?GHHFFDAC>FGGHHFD0DGHHHGD0GBGHHH=DCGF0:CGF:000/;GFBGHBC:.C0F;00CCCB/CFFBF0F;CFEC
@M03495:530:000000000-LYBTV:1:2114:19756:20160 2:N:0:GCCCAGTG+AATTGCGG
ATATTTTGCCGTTGATAAACCAGCTAATCCTGAAAAAAAAATCAAAGCTAAAAACTACAATGCTAAGACCACGATGTGACTGCTATCAAAGTTAGATATATATGTAAATTATTCATCTGTCAAATCCTAGAATTATATCATACCTGCTCCAGCAATCACGACCTGTAATGGTTTAGTGGGTTGTTCACTGTTTCTGAAAAATGAAGATAGTTGTCCAGCTTCCAAAAAGTTTATTGTGTTTTCTAGTGGAG
+
CCCCCFFFFFBAGGGGGGGGGGHHHHHHHHHHFGHHHGGGGHHHHHHHHHHHHHGGHHGHHHHHHHHHHGGHGGHGHGHHHGGHFGHHHHHHHHGHHHHHHHHHHHHHHGHHHHHHHHHHGHHGHHFDHHHHHHHHHHGHHHFHHHGHHHHHFFHHHHHGGGGGHHHHHHH?FHHHGFGGGGGGHHHFHHHHGHHHHHHHHHHHHFCHHHHHHHHHHHBGCGGFFC.ADGGGGGFGC9;;;CFFFGFGFG?
@M03495:530:000000000-LYBTV:1:2114:20172:20160 2:N:0:GCCCAGTG+AATTGCGG
ATATTTTGCCGTTGATAAACCAGTCTCCAAAGCTCACATGCTGACAGATCGGAAGAGCGTCGTGTAGGGAAAGAGTGTCCGCAATTGTGTAGATCTCGGTGGGCGCCGGATCATTAAAAAAAAAAAGAGAAGAGACGGTACACAGCTGTGAATTCACGACAGTCAGCGCGTAGGTCTGCTCCCACACACCACACACACGTAGCAGCCAGCGGCGACTGCGTGGGGCCACGTCCAGCAGGCCGGTAGACATG
+
DDEEEFFFFFCCGGGGGGGGGGHHHHHHHHHHHHGHHHGHGHHHHHHHHHHGGGGHHHGGGGGGHHHHGGHHHHHDGDFGGGGGGHHGFCD3@44@@1??EF//>//<////?FG?FDFFCFC/>-.>000/0.//<.<.<110..001/1111111..---00010.-----.111/1110./...<..........-</..<0/...<--<----./.<.---9-.9-....0</....----.111<0
@M03495:530:000000000-LYBTV:1:2114:10399:20172 2:N:0:GCCCAGTG+AATTGCGG
ATATTTTGCCGTTGATAAACCAGAGGACTCAGGCTGGACCAAAGCTCACATGCTGACAGATCGGAAGAGCGTCGTGTAGGGAAAGAGTGTCCGCAATTGTGTAGATCTCGGGGGTGGCCGGATCATTAAAAAAAAAAAAAAAAAGGAGCAACGTGTGAGACGTGCGCCCGCTCATCAGTGCTTGACACATAACCAGTGGTAACGACCGGGACGATACGGCAACTAGTCACCTGTGTGACAGAGCACTAGTG
+
BCCCDFFFFFBBGGGGGGGGGGHHHGHHHHHHHHHHGHHHHHHHHHHHHHHHHHHHHHHHHHHGGGGHHHGEGGGGGGHHGHHHHHH@BBFGFGGGGHFGFBDF4444BFF/////>=C@//.-FFHFBBFHC-DCD?-<----../.../<-../<00<0<<..--.-----.00:0000000.000/000000.00/<000..--9--<---..-.<9--</000<0000/<00:0000/:/:.00:00
@M03495:530:000000000-LYBTV:1:2114:20643:20197 2:N:0:GCCCAGTG+AATTGCGG
ATATTTTGCCGTTGATAAACCAGCTAATCCTGAAAAAAAAATCAAAGCTAAAAACTACAATGCTAAGACCACGATGTGACTGCTATCAAAGTTAGATATATATGTAAATTATTCATCTGTCAAATCCTAGAATTATATCATACCTGCTCCAGCAATCACGACCTGTAATGGTTTAGTGGGTTGTTCACTGTTTCTGAAAAATGAAGATAGTTGTCCAGCTTCCAAAAAGTTTATTGTGTTTTCTAGTGGAG
+
ABCCBFFFFFCAGGGGGGGGGGHHHHHHHHHHHHHHHGGGGHHHHHHHHHHHHHGHHHHHHHHHHHHHHHHGGGHGGHHHHHCHHHHHHHHFHHHHHHHHHHHHHHHHHHHHHHHHHHHHGHHHHHHHHHHHHHHHHFHHHH3GGHHGGHGHHHGHHHHGGGGGHHHHHHHHFHHHFFHHGGGGHHGHHHHHHGHHEFHHEGHHFHFHFBGHHHHHFHHHGHHHHFGGGFGGGGGGBC;CFGGGGGGFFE?
@M03495:530:000000000-LYBTV:1:2114:25017:20199 2:N:0:GCCCAGTG+AATTGCGG
ATATTTTGCCGTTGATAAACCAGGGACTCAGGCTGGACCAAAGCTCACATGCTGACAGATCGGAAGAGCGTCGTGTAGGGAAAGAGTGTCCGCAATTGTGTAGATCTCGGGGGTGGCCGGATCATTAAAAAAAAAAAAAAACTGCAAGAAGTCGTATGGATGCTTGTGGTGAGTAAGTAGACAAGTGGTATCGACCTGCAGAGCTGCTCAGAGTCATGTCTGGGTGACACGCCAAGCAGGACGACTGCTAA
+
DDCDCFFFFFCBGGGGGGGGGGHGGGFHHHHHHHHGFGBGHHHBDEEFGFFHBGHGFG35FEEGEE1BC0B?E>?F2FFEHHHH3F4@4B4?EGGGGBB?2434?B4?BF/E///<0?///.<01>1FGFD-?CA@F----;000000///:0...///00:/000:0./;0.0000000000/.0000000..--././00./000000/000000000;0///..000.-.;-..//...---../000
@M03495:530:000000000-LYBTV:1:2114:11617:20206 2:N:0:GCCCAGTG+AATTGCGG
ATATTTTGCCGTTGATAAACCAGTCAGGAGTCCAAAGCTCACATGCTGACAGATCGGAAGAGCGTCGTGTAGGGAAAGAGTGTCCGCAATTGTGTAGATCTCGGGGGGCGGCGGATCATTAAAAAAAAAAAAAGAAGAAAACTATACTGCACTCGGTAAAGAAAAGGCCAAACCAGTGAGCTGAGGACTGTAACGAAAGTAGCACAACAGAATACATACGCGGATCAAGTCACTGTGCAGACAGATGTGAG
+
BCCCCFFFFFCCGGGGGGGGGGHHHHHHHGHHHHHHHHHHHHHHHHHGHHHHHHHHGGGGHHHGGGGGGFHHHGHHHHHHGHBFGGGGGGHHFH2DDFD4@FGG/EG--9-<<-9-;F1B11BFF;DAFFD<9.<</0////01111:1<000/.....111.///...../....1010010<:.0./.011:.....<B1110//.<//011<0:10..<---<.0011111111:1<1.</:11<111
@M03495:530:000000000-LYBTV:1:2114:5175:20217 2:N:0:GCCCAGTG+AATTGCGG
ATATTTTGCCGTTGATAAACCAGGACTCAGGCTGGACCAAAGCTCACATGCTGACAGATCGGAAGAGCGTCGTGTAGGGAAAGAGTGTCCGCAATTGTGGAGATCTCGGCGGGCGCCGGTTCATTAAAAAAAAAAAAGCACCACCGCTGGCTACCCAACGCTCGAGTGCATGAACAGACAGACACACTGTACACCTGATTAGCCGATACGCCACATGGGACCGAGGCCCCATACGCCACACGACTATACTT
+
AACCCFFFFFCBGGGGGGGGGGHGFHHHHHHFHHGGHHGHHHHHHHHHHHHHHBHHHHFHHGGGEGHHGFFEEGGGHHFFGFFHHGF@FD1EGE?GFBD/BF333BDEF/>C//<-----.<0=000=G0-;-----..//::...----./9//./...-..--./;/;//9:///9.///.///.//;9//;//////////.----..-...9//./..---;-..-.9//..-:..:---.-////9
@M03495:530:000000000-LYBTV:1:2114:16202:20233 2:N:0:GCCCAGTG+AATTGCGG
ATATTTTGCCGTTGATAAACCAGCTAATCCTGAAAAAAAAATCAAAGCTAAAAACTACAATGCTAAGACCACGATGTGACTGCTATCAAAGTTAGATATATATGTAAATTATTCATCTGTCAAATCCTAGAATTATATCATACCTGCTCCAGCAATCACGACCTGTAATGGTTTAGTGGGTTGTTCACTGTTTCTGAAAAATGAAGATAGTTGTCCAGCTTCCAAAAAGTTTATTGTGTTTTCTAGTGGAG
+
AAABBFFF4FDAECGGGGGGFEDHHHHGFHFHHHHHHGGGGHGHHHFFHHHEHFEHHHGHHHHFHGHHHGGHGFAFHHHHHFHHHHHHHHBFFHHHHHHHGHHHHHHHHGHHHHHHHHHHHHHHHHHHHHHHFHHHHEHHHHFFDHFHHGFHHHFHFCHGGGCGHGHGHHGFGHFD=1GHGGGGHHEHHFHGGDDGDGFG.GFH0;00CGHFGFGGFHHHBF/GHBAFF0FBFFF0FFFGEFGG00CBGBA
@M03495:530:000000000-LYBTV:1:2114:19241:20235 2:N:0:GCCCAGTG+AATTGCGG
ATATTTTGCCGTTGTAAACCAGCTAATCCTGAAAAAAAAATCAAAGCTAAAAACTACAATGCTAAGACCACGATGTGACTGCTATCAAAGTTAGATATATATGTAAATTATTCATCTGTCAAATCCTAGAATTATATCATACCTGCTCCAGCAATCACGACCTGTAATGGTTTAGTGGGTTGTTCACTGTTTCTGAAAAATGAAGATAGTTGTCCAGCTTCCAAAAAGTTTATTGTGTTTTCTAGTGGAGG
+
BB@AAFFFFBAAFEGGGGFGFGFHHFGGFGHCHHHHGCECHHHHHHGHHGHGHGFHFHHHGHGHHHHHHHHGGFEHHHHHGGFHHFHGHHD@FFGHHHHHHGHHFGHHGGGGFHGHGGHHHGHHBGHHEFHHHF?GGFHHHE01GAFHHBCFHGHFHHDGGCDHFFF1GFDFGHHHEGEECCDFHHFFHHFHHHFFBDFAAGGHHFGGFHHFGBGGGHGH0F00=:.9FBBFGEBFFGGG/B;0000;09;
@M03495:530:000000000-LYBTV:1:2114:21511:20249 2:N:0:GCCCAGTG+AATTGCGG
ATATTTTGCCGTTGATAAACCAGCTAATTCCAAAGCTCACATGCTGACAGATCGGAAGAGCGTCGTGTAGGGAAAGAGTGTCCGCAATTGTGTAGATCTCGGTGGTCGCCGGATCATTAAAAAAAAAAAAAAAAAAAAGGAACAATGAGGATGACAGACAGAAGAAAGGAAGAAGGGAGGAATGGGTGTGTAGAGAGATGCGGCGATGTGACGAGGTGAAAGGTGGTATATATGAGCATGAACGTAGAGAA
+
CCCCDFFFFFDDGGGGGGGGGGHHHHHHHHHHHHHHHHHHHHHHHHHHHHHHHHGGGGHHHGGGFEEGHHHGHHHHHHDGDFHGGGGGHHFGB@B444BEHF>EF/3E/?E///<FFH3FFFHGGGFC?------:--<.//./<001</0/00:00/./:/000</0.//..//....-./000./.9..11111.9:00-----99:111..--..101<.00..1<11111<1000001<<9:A.1<0
@M03495:530:000000000-LYBTV:1:2114:24227:20257 2:N:0:GCCCAGTG+AATTGCGG
ATATTTTGCCGTTGATAAACCAGCTAATCCTGAAAAAAAAATCAAAGCTAAAAACTACAATGCTAAGACCACGATGTGACTGCTATCAAAGTTAGATATATATGTAAATTATTCATCTGTCAAATCCTAGAATTATATCATACCTGCTCCAGCAATCACGACCTGTAATGGTTTAGTGGGTTGTTCACTGTTTCTGAAAAATGAAGATAGTTGTCCAGCTTCCAAAAAGTTTATTGTGTTTTCTAGTGGAG
+
ABCCDFFFFFCBFGGGGGGGGGHHHHHHHHHHHHHGHGGGGHHGHHEHHHHGHHGHHHHHHHHHHHHHHFFHGGHGHHHHHHHHHHHHHHHHHHHHHHHHHHHHHHHHHHHHHHHHGHGHHHHHHHHHHHHHHHHHHHGHHHHHHHHHHHHHGGHHHHHGGGGGHHHFHHHFGHHHHGEGGGGGHHGHHHHHHHHHHHFHFHHHFGGG:CGHHHHHHHFHHGHGHHE?CBFGGGGGGGBFGGGGGGGGGEA
@M03495:530:000000000-LYBTV:1:2114:24643:20268 2:N:0:GCCCAGTG+AATTGCGG
ATATTTTGCCGTTGATAAACCAGCTAATCCTGAAAAAAAAATCAAAGCTAAAAACTACAATGCTAAGACCACGATGTGACTGCTATCAAAGTTAGATATATATGTAAATTATTCATCTGTCAAATCCTAGAATTATATCATACCTGCTCCAGCAATCACGACCTGTAATGGTTTAGTGGGTTGTTCACTGTTTCTGAAAAATGAAGATAGTTGTCCAGCTTCCAAAAAGTTTATTGTGTTTTCTAGTGGAG
+
BBBBAFBDFFBAEEGGGFGFFGHHHHHGHHHHGHBGGFEEGHHHHHFHDH55BFEGHBFHEGHHDFGFF2FGD?1FGGFHHFFHGGBFGDGGGHHHHHHHHFHHHHHEHHFHGHGHBGHHHHHHEHHFHBDH4GHHHGHGHHHFFGGFHHGHHHGHHBGFC>CFFHHHHHHF1FHH>FGHGGGGHHHHEGHHHHHHHH0GFEHHHHFHBG;GGHHHGHFHEHHFHFHAEF90CFFFGFFFFCFFFFFF?FE
@M03495:530:000000000-LYBTV:1:2114:6176:20306 2:N:0:GCCCAGAG+AATTGCGG
ATATTTTGCCGTTGATAAACCAGTCCAAAGCTCACATGCTGACAGATCGGAAGAGCGTCGTGTAGGGAAAGAGTGTCCGCAATTGTGTAGATCTCGGGGGGCGCCGGATCATTAAAAAAAAAAACATACAATATGAATCAGTCATCGAGTTGAGCTCACTAGATCGAAAAGCATAGGAGAGGCACTGGAGCCATTGTATTGGCAGAGATGTGATAGAATCAACAATCAGTAAACAATAATGTGTAATGTAA
+
AABCDFFFFFDDGGGGGGGGGGHHHHHHHHHHHHHHHGHHHHHHHHGHHGGGGHHHGGGGFGHHHHGHHGHHHDGBFHGGGGGHFFF2F3B44441?/>E--9-9:--;-.0;00;:BCFA=CC.;0:00000000000;::00000:.0.:00000000000:0../.-/.000000/......////./.:000000000/0.:./0000::00000:00/0.:000000000.00000000;000000
@M03495:530:000000000-LYBTV:1:2114:2972:20322 2:N:0:GCCCAGTG+AATTGCGG
ATATTTTGCCGTTGATAAACCACCCTCCCTGTGGTCGTTATCTTGCTCCTTCTGTCGTCAACGAATTTACTAATTCCAAAGCTCACATGCTGACAGATCGGAAGAGCGTCGTGTAGGGAAAGAGTGTCCGCAATTGTGTAGATCTCGGTGGGCGCCGGATCATTAAAAAAAAAAAATATAGTGGTTAAGAGCTACGATCGTAGAAGGAACATAGATAGAAAGAGACGTAATGGTCGTACTGTGTTTTCGGG
+
BCCCCFFFFFCCGGGGGGGGGGGGGHHGGHHHHHHHGGGHHHHHHHHHHHHHHHHHGGGHGHGGGHHHHHHHHHHGHHHHHHHHHHHHHHHHHHHHHHHHGGGGGHHGGGGEEGHHHGHHHHHHDFBBGGGGGGHGFH222222>@FF//C//<-<<--.-.=D00DD0@F--@--.0;0000.0.0;000/000..9.:/.:.00.././00009000000///9.9...0000--...0000/:/9-:9
@M03495:530:000000000-LYBTV:1:2114:11705:20330 2:N:0:GCCCAGTG+AATTGCGG
ATATTTTGCCGTTGATAAACCAGCTAATCCTGAAAAAAAAATCAAAGCTAAAAACTACAATGCTAAGACCACGATGTGACTGCTATCAAAGTTAGATATATATGTAAATTATTCATCTGTCAAATCCTAGAATTATATCATACCTGCTCCAGCAATCACGACCTGTAATGGTTTAGTGGGTTGTTCACTGTTTCTGAAAAATGAAGATAGTTGTCCAGCTTCCAAAAAGTTTATTGTGTTTTCTAGTGGAG
+
AABBBFFFFFBBGGGGGGGGGGHHHGHHHHHHHHHHHGGGFGHHHGGHHHGFHHFHHHHHHHHHHHHHHHFHGEHGHHHHHHHHHHHHHGHHHHHGGHHHHHHHHHHHGFHHHHGHHHFHHHFHHHHHHGGHHGHHHHHHHHHHHHFHHHHHHHHGGGFGGGGGHHHBGHHHGGHHFGHHGGGGFHBGGHHHGGFHHGGHCCGFBGBGHHHEF:CFFHHHHCC0CHEFA9CFGGGGGGFFGEGFFFBFFCE
@M03495:530:000000000-LYBTV:1:2114:9199:20343 2:N:0:GCCCAGTG+AATTGCGG
ATATTTTGCCGTTGATAAACCAGAGGACTCAGGCTGGACCAAAGCTCACATGCTGACAGATCGGAAGAGCGTCGTGTAGGGAAAGAGTGTCCGCAATTGTGTAGATCTCGGGGGTCGCCGGATCATTAAAAAAAAAAAATAGGGAAAGGTAGGGTGGCATCGAGTAGCCGGTCACTATGAGAATCACGCAGTGCGCATAGTTGTACGAGCCACGTAAATGCCAGGGTACACGTGGTCCTGGCATGACGCAT
+
CCCCCFFFFFCCGGGGGGGGGGHHHGHHHHHHHHHHGHHHHHHHGHGHHHHHHHHHHGHHGHHGGGGHGHGFGGEGHHHGGHHHHHHFFBBFFGGGGHHFF2FD44B?4?F/<B</<<<</-.->FFF11=F-<@--:;.00:./....000../99./0/9/.0.:00.---.0:00000000000..--.0:---..0:000:0..9--/:-./..000000..::000.....0000/.:0.00..-.
@M03495:530:000000000-LYBTV:1:2114:3353:20349 2:N:0:GCCCAGTG+AATTGCGG
ATATTTTGCCGTTGATAAACCAGCTAATCCTGAAAAAAAAATCAAAGCTAAAAACTACAATGCTAAGACCACGATGTGACTGCTATCAAAGTTAGATATATATGTAAATTATTCATCTGTCAAATCCTAGAATTATATCATACCTGCTCCAGCAATCACGACCTGTAATGGTTTAGTGGGTTGTTCACTGTTTCTGAAAAATGAAGATAGTTGTCCAGCTTCCAAAAAGTTTATTGTGTTTTCTAGTGGAG
+
ABBBBFFFFDDAEEGGGGGGFGHGHGHHHHHFHFHHGGGGGHHFFGHGHBFHHHGHHHHHHHHHHGHHHHHHGGAFCGHHHHGHHHHFGHHFHHHHHHHHHHHHHHHHHHHFFFHHGHGHHHHHHGHHHHHHHHGHFGHHGHHCFGCFFHGEBFGHHEHGDGGGHGFBGHH?GHHGFGHFAFGFGFHHHHHHHHHFFFHFFHHFGFGHHFHFFFH0GGEFHHHH0G;EGFGFEFFFBFFGFF0;FF9F?FA
@M03495:530:000000000-LYBTV:1:2114:12073:20362 2:N:0:GCCCAGTG+AATTGCGG
ATATTTTGCCGTTGATAAACCAGCTAATCCTGAAAAAAAAATCAAAGCTAAAAACTACAATGCTAAGACCACGATGTGACTGCTATCAAAGTTAGATATATATGTAAATTATTCATCTGTCAAATCCTAGAATTATATCATACCTGCTCCAGCAATCACGACCTGTAATGGTTTAGTGGGTTGTTCACTGTTTCTGAAAAATGAAGATAGTTGTCCAGCTTCCAAAAAGTTTATTGTGTTTTCTAGTGGAG
+
ABBCCFFFFFCBGGGGGGGGGGHHHHHHHHHHHHHHHGGGGHHHHHHHHHHHHHGHHHHHHHHHHHHHHHHHGGHGHHHHHHHHHHHHHHGHHHHHHHHHHHHHHHHHHHHHHHHHHHHHGHHHHHHHHHGHHHHHHHHHHHHHGHGHHHHHHHHHHHHGGGGGHHHHHHHHHHHHHHHHFGGGHHHHHHHHHHHHHHHHHHHHFHHHHHHGHHFHHHHHHHGHHHHEFFGGGGGGGGFFGGGGGGFFGFE
@M03495:530:000000000-LYBTV:1:2114:23749:20417 2:N:0:GCCCAGTG+AATTGCGG
ATATTTTGCCGTTGATAAACCAGTCAGGAGTCCAAAGCTCACATGCTGACAGATCGGAAGAGCGTCGTGTAGGGAAAGAGTGTCCGCAATTGTGTAGATCTCGGTGGTCGCCGTATCATTAAAAAAAAAAAAAGAGAATGAGGAAGTCGAGTGGAGTGGGCGTAAAGTGCGCTGATGAAGATACAAATCTGGAGCTGAGGATATGGCAGGGTACAGACGTCATAACATGCAAGAGTACGAATGAGGATATG
+
BCCCDFFFFFDCGGGGGGGGGGHHHHHHHGHHHHHHGHHHHHHHHHHHHHHHHHHHGGGGHHHGGGGGGFHGHGGHHHHHBFBFGFGGGGHHGF2@@44FHHEF/EC>B//?E//00?3D3FBGHGGG?CC-<..//00000/0<.00..:::.0.0....-:-..0000-:-9.00000000;0;0000000./.00::0/:000./:--//000:.;....0:00;00000/.;0:....000/:/0:0
@M03495:530:000000000-LYBTV:1:2114:8189:20447 2:N:0:GCCCAGTG+AATTGCGG
ATATTTTGCCGTTGATAAACCAGCTAATCCTGAAAAAAAAATCAAAGCTAAAAACTACAATGCTAAGACCACGATGTGACTGCTATCAAAGTTAGATATATATGTAAATTATTCATCTGTCAAATCCTAGAATTATATCATACCTGCTCCAGCAATCACGACCTGTAATGGTTTAGTGGGTTGTTCACTGTTTCTGAAAAATGAAGATAGTTGTCCAGCTTCCAAAAAGTTTATTGTGTTTTCTAGTGGAG
+
CCCCCFFFFFCBGGGGGGGGGGHHHHHHHHHHHHHFHGGGGHHHHHGHHHHHHHGHHHHHHHHHHHHHHHHHGGHGHHHHHHHHGHHHHGHHHHHHHHHHHHHHHHHHHHHHHHHHHHGHHHHHHHHHHHHHHHHHHHHGHHHHHHHHHHHHHHHHHHHGGGGGGHHFHHEFGHHGGHFHGGGGHHHHHGHHHHHHHHHHHHGHHHHHHHHBGHHHHHHGHGGEBCGFGFFGFGGGFFBGGGGGGGFBFGE
@M03495:530:000000000-LYBTV:1:2114:22308:20458 2:N:0:GCCCAGTG+AATTGCGG
ATATTTTGCCGTTGATAAACCAGGCGGACCAAAGCTCACATGCTGACAGATCGGAAGAGCGTCGTGTAGGGAAAGAGTGTCCGCAATTGTGTAGATCTCGGGGGTCGGCGGAGTATTAAAAAAAAAAAAAAACAATATAAGGAGTAACAAGACGGTCAAACTTCAGAGTAACTAGAACTAGTCTAGTGCGTACGATAAGTGTTAATTAATCATATGCACGACACGACGAGTGTTGCATGAAACGTTACACG
+
CCCCCFFFFFCCGGGGGGGGGGHGHGGGGGHHHHGHFHHHHHHHHHHHHHHHHGGGGGHHGGGGFGFFHHGGHHHHGBFBFGGGGGGGHHFBEG444BB0F//B/////@---.<0=00=DB@G??DG;---.9.000;;B00.:/0000///.....0000000:00000000000:000:0:0;000-;.;-....000;000000000:00;0000..9--.-----..00.00000000..//.00.
@M03495:530:000000000-LYBTV:1:2114:23422:20464 2:N:0:GCCCAGTG+AATTGCGG
ATATTTTGCCGTTGATAAACCAGGACTCAGGCTGGACCAAAGCTCACATGCTGACAGATCGGAAGAGCGTCGTGTAGGGAAAGAGTGTCCGCAATTGTGTAGATCTCGGTGGTCGCCGTATCATTAAAAAAAAAAAACAAAGTAACCAGTCCTCAAGATCGGCGGATGCTGCTATAACGCAGACTAGGTACAAGCGATTCTGCAGCAGTCTTACAACAGTGACGAGACGCGGTAGCAGAGTCGTCAGTCCT
+
CDCDDFFFFFDDGGGGGGGGGGHGHHHHHHHHHHGHHHGHHHHHHHHHHHHHHHHHHHHHHGGGGFHHGEGFEEHFHHGHHHHGHFGBFHGGGGGHHBD2F344?4DB?/??/3//?//?FF3?F22>>2<A/<---..<./<<0=00.000:000:000..------/00;:00;00.---99009/000000:....0000000:.000;00000./0000..-..;---...00:/.00-9...:000
@M03495:530:000000000-LYBTV:1:2114:20727:20470 2:N:0:GCCCAGTG+AATTGCGG
ATATTTTGCCGTTGATAAACCAGCTAATCCTGAAAAAAAAATCAAAGCTAAAAACTACAATGCTAAGACCACGATGTGACTGCTATCAAAGTTAGATATATATGTAAATTATTCATCTGTCAAATCCTAGAATTATATCATACCTGCTCCAGCAATCACGACCTGTCCTGGCAAACAACCTGCAGAAAAGCCAATCAAATATATTTTCACAAGAGATGGAATGTGAGGCAATAATAGAGTACAAAGGTTGA
+
CCCCCFFFFFCBGGGGGGGGGGHGHHHHHHHHHHHHHGGGGHHHHHHHHHHHHHGHHHHHHHHHHHHHHHHHGGGGHFHHHHHHHHGHHHHHHHHHHHHHHHHHHHHHHGHHHHHHHHHHHHHHHHHHHHHHHHGHHGHHHHHFHHHFHHHGGHHHHHHGGGGGHHHHHHHHHHHHHHHCGGEG1D<GHHHHHHGHHHHHHHHHFFHEHHHHHGFHFHGHHHHCFFFGGFGBBFFFGFF9CFGBFGEBFFF
@M03495:530:000000000-LYBTV:1:2114:28512:20471 2:N:0:GCCCAGTG+AATTGCGG
ATATTTTGCCGTTGATAAACCAGAGCTCACATACTGACTCCAAAGCTCACATGCTGACAGATCGGAAGAGCGTCGTGTAGGGAAAGAGTGTCCGCAATTGTGTAGATCTCGGTGGTCGCCGGGTCATTAAAAAAAAAAAAATAAAAGCAGGATAGGTACGCACAATTAGATGTTATAATACCAGATCTACCATCAATGCATCCCGATCACCTGCGCACGAGTCGGTATACGTACGTAATACATATTCACTA
+
CCDDDFFFFFCBGGGGGGGGGGGHHHHHHHHHHHHHHHHHHHHHHHHHHHHHHHHHHHHHGHHHGGGGGHHGGGGGGHHHHGHHHHHHFGFGHGGGGGHDFHHFFB44B?0F/?E/3//<///</@FG2>@DD@//<<<<-.000=0<</.<000/00:.9.--/<:0<00000:000000000.00<0:00000<000000/...@B./:0/.--<<-.9./---<.00.<:.</0..000<<:0<0000
@M03495:530:000000000-LYBTV:1:2114:12356:20496 2:N:0:GCCCAGTG+AATTGCGG
ATATTTTGCCGTTGATAAACCACCCTCCCTGTGGTCGTTATCTTGCTCCTTCTGTCGTCAACGAATTTACTAATTCCAAAGCTCACATGCTGACAGATCGGAAGAGCGTCGTGTAGGGAAAGAGTGTCCGCAATTGTGTAGATCTCGGTGGTGGCCGTATCATTTAAAAAAAAAAGATAGAAGAGGGTGGAGGTGAGCATCAGGATAGTGAGACTGAAGTGCATGTCTCGCCGCATCTCATGTGAGACGTG
+
ABCCCFFFFFCCGGGGGGGGGGGGGHHGGHHHHHGHGGGHHHHHGHHHHHHHHHHHGGGHGHGGGHHHHHHHHHHHHHHHGGHHHHHHHHHHHHHHHHHHGGGGHHHGGGGFGGHHHGHGHHHHDFDFHFGGGGHHFHFFFD2@DDGF/?///?0=--.00F<11><1<1-<?EE..:000000...;.-.....0.00000000:0000000009;00;00000090:/.----.-000009:;;00..;
@M03495:530:000000000-LYBTV:1:2114:12546:20503 2:N:0:GCCCAGTG+AATTGCGG
ATATTTTGCCGTTGATAAACCAGCTAATCCTGAAAAAAAAATCAAAGCTAAAAACTACAATGCTAAGACCACGATGTGACTGCTATCAAAGTTAGATATATATGTAAATTATTCATCTGTCAAATCCTAGAATTATATCATACCTGCTCCAGCAATCACGACCTGTAATGGTTTAGTGGGTTGTTCACTGTTTCTGAAAAATGAAGATAGTTGTCCAGCTTCCAAAAAGTTTATTGTGTTTTCTAGTGGAG
+
ABBBCFFFFFCCGGGGGGGGGGHHHHHHHHHHHHHHHGGGGHHHHFDCDHHHHHGHHFHHGGHHHHGHHF2B?EHAFGGHG3BFGHEHHHHHFHFHFBGGFHHHFHHHHGHHHHHHHHFHEHHHHHHHHHHHHHHHHHBHFHFGGHFGHHHHHGCDGHHDDDGGFGHHHHEGHGHHHHEHGGG.GFHHHGGHHHFFFHHGGFHHHFGFFHHHEF0CGFBCGCHFHG.EGGGGFFFGGBCFFG0CBFFGGGG
@M03495:530:000000000-LYBTV:1:2114:22689:20506 2:N:0:GCCCAGTG+AATTGCGG
ATATTTTGCCGTTGATAAACCAGCTAATTCCAAAGCTCACATGCTGACAGATCGGAAGAGCGTCGTGAAGGGAAAGAGTGTCCGCAATTGTTTAGATATCTGTGTAAGTTATACATCTGTCAAAACATAGCATTATATCATACCTGCTCCAGCAATCACGACCTGTAATGGTTTAGTGGGTTGTTCACTGTTTCTGAAAAATGACGATAGTTGTCCAGCTTCCAAATAGTTTACTGTGATTTCTACAGGAG
+
CCCCCFFFFFCCGGGGGGGGGGHHHHHH5G5BGHBGDGHFHHEB5A5F33FA3A22BAG12E11A0B31D311B1FGH5@D5@1/>/13344BFGHF4B444BF4?44444?444B4B444BDG3F/3D33BBF3B4D3F33??FGH2???FBF2FB22?//<<?FF11GFF1011==F.><-<.1<DBGG00=0<=<0=<<000;.;C:C;0::;0;::0C00;90;;CF000000;0;900000009.C
@M03495:530:000000000-LYBTV:1:2114:16753:20529 2:N:0:GCCCAGTG+AATTGCGG
ATATTTTGCCGTTGATAAACCAGCTAATCCTGAATAAAAAATCAAAGCTAAAAACTACAATGCTAAGACCACGATGTGACTGCTATCAAAGTTAGATATATATGTAAATTATTCATCTGTCAAATCCTAGAATTATATCATACCTGCTCCAGCAATCACGACCTGTAATGGTTTAGTGGGTTGTTCACTGTTTCTGAAAAATGAAGATAGTTGTCCAGCTTCCAAAAAGTTTATTGTGTTTTCTAGTGGAG
+
AA1AAFB3FDAA1113BGFDFCACB1DEHB3D112A1DA1AF11111AGD11B1E1FFFH11F22DB1A0BG//BC012DEF0D12FGDB1@BBFBFBEGGBE22BGBDBEF2BBB22BGFF2FEDFBGHFG2EG2>GHHHHHBBGFH<FGHFCGHGCG??/>CHHG22FD>FCGD1@GHGG/<<?1<1FGH1DGHG11=00<<1=0G0<=DGGHHBGFC0<<C0;.:;C00;;00:CCBC/:FBF00.CC
@M03495:530:000000000-LYBTV:1:2114:26703:20538 2:N:0:GCCCAGTG+AATTGCGG
ATATTTTGCCGTTGATAAACCAGCTAATCCTGAAAAAAAAATCAAAGCTAAAAACTACAATGCTAAGACCACGATGTGACTGCTATCAAAGTTAGATATATATGTAAATTATTCATCTGTCAAATCCTAGAATTATATCATACCTGCTCCAGCAATCACGACCTGTAATGGTTTAGTGGGTTGTTCACTGTTTCTGAAAAATGAAGATAGTTGTCCAGCTTCCAAAAAGTTTATTGTGTTTTCTAGTGGAG
+
AABBBFFFFFBAGGGGGGGGGGHHHHHHHHHHHHHHHGGGGHHHHHHGHHHHHHGHHGHHHHHHHEHHHBGFGGHGFHHHHFHHHHHHHHHGHHHHHHHGHHHHHHHHHHHHHHHHHHHHHHHHHHHHHHHHHHHHHGHHHHHGFHFFHHHGHHHHHHHGGGGGHHHGGHHHHHHHFGHEAFGFHHGHGHHHGEHHHGGGGHHBDGFHHHGHHHFGH/GFHHFGCCCAEFGGGFGFFGFFG/BFGE00.0:
@M03495:530:000000000-LYBTV:1:2114:24385:20550 2:N:0:GCCCAGTG+AATTGCGG
ATATTTTGCCGTTGATAAACCAGGACTCAGGCTGGACCAAAGCTCACATGCTGACAGATCGGAAGAGCGTCGTGTAGGGAAAGAGTGTCCGCAATTGTGTAGATCTCGGGGGTCGCCGTATCATTAAAAAAAAAAAAAAAACAAAGCAGATGAGCGAAGTGTCACTGCGGAAATAAGAGACATGTTGCGGGCAGTAAAGACGACGATGAGTGACTTCGAACGAGCAAGCTGTCTGCAATCACGACTGAGCG
+
DEEEDFFFFFECGGGGGGGGGGHGHHHHHHHHHHGHHHHHHHHHHHHHHHHHHHHHHHHHHGGGGGHHGEGGEFGHHHGHHHHHHFG4BGGGGGGGHGF24344DFF0A/<B</B//</?0=1=@111FGGGG?C------.<.:/:0//011:0<--<.0<111<10.----011110<//<01111-----./11:11/.---<..101011111...<-..--/<900:011:101000..-..0<0-
@M03495:530:000000000-LYBTV:1:2114:18914:20553 2:N:0:GCCCAGTG+AATTGCGG
ATATTTTGCCGTTGATAAACCAGCTAATCCTGAAAAAAAAATCAAAGCTAAAAACTACAATGCTAAGACCACGATGTGACTGCTATCAAAGTTAGATATATATGTAAATTATTCATCTGTCAAATCCTAGAATTATATCATACCTGCTCCAGCAATCACGACCTGTAATGGTTTAGTGGGTTGTTCACTGTTTCTGAAAAATGAAGATAGTTGTCCAGCTTCCAAAAAGTTTATTGTGTTTTCTAGTGGAG
+
BCCCCFFFFFCCGGGGGGGGGGHHHHHHHHHHHHHHHGGGGHHGHGHHHHHGHHGHHHHHHHHHHHHHHHHHGGHGHHHHHHHHGGHHHHHHHHHHHGHHHHHHHHHGHHHHHHHHHGHHHHHHHHHHHHHHHHHHHHHHHHFHFHHGHHHHGHGGHHHGGGGGHHHHHGHHHFHHGHFHGGGGHHHHHHHHEHHHHGFDCGF=GHHHBGHBGHGFFHHHHHFHHFGEDGGGFGFGGGFFGGGFFFCF.FE
@M03495:530:000000000-LYBTV:1:2114:10711:20561 2:N:0:GCCCAGTG+AATTGCGG
ATATTTTGCCGTTGATAAACCAGGGACTCCAAAGCTCACATGCTGACAGATCGGAAGAGCGTCGTGTAGGGAAAGAGTGTCCGCAATTGTGTAGATCTCGGTGGTCGCCGTATCATTAAAAAAAAAAAATAAGCAAGGTAGCCCGATCGTAACAGAAGCGCGTGCGGAGATGCACAGAGCGTTGGTGAGCGTGTGTGTACGGGTGTGCGGGAGAGCTGACACCTACGAGGACAGAGCTCACGATGTACTGG
+
CCCCCFFFFFCAGGGGGGGGGGHGGGGHHHHHHGHHHHHHHHHHHHHHHHHHHGGGGHHHGFGGGGBGHFGGHGHHHFGFGHGGGGGHHHHFB344BEFGG>EF>B@///</B?33BF3BGHGC@C/--0111<=</.00000<----:;..:0:/000:---9.-----/;0090;9//-..-.:;9.9;.......00..-9--.0.----.:.000/:0./09...--././//0000...9.00000
@M03495:530:000000000-LYBTV:1:2114:17767:20563 2:N:0:GCCCAGTG+AATTGCGG
ATATTTTGCCGTTGATAAACCAAAGCTCACATGCTGACAGATCGGAAGAGCGTCGTGTAGGGAAAGAGTGTCCGCAATTGTGTAGATCTCGGTGGTCGCCGGATCATTAAAAAAAAAAAAAAAAAAAAAAGAACACTAGGAAGATGAAAGATACATAGTAAGCAGTCACTACTAGATAAAAGAAGAGTATTAATTGACGAGTGGATGGGCAGTATGTCTGAGTCGCACGCAATAGCATCACGATCTAAGCG
+
CDDEEFFFFFDCGGGGGGGGGGHHHHHHHHEDGHHHHHHHHHHHGGGGHHHGGGGGGHHHHGHHHHHHDGDFHGGGGGHHHFGE34B4@4CC1?A13>/>////<04D3?DGHGGGCGC------:----...///0/</:1.:111111/0111111111101/:00111/111<1:1111../0.1<11111:111..-..<000.<././111<1<111:1--<-----.1111<<009<...111/-
@M03495:530:000000000-LYBTV:1:2114:15788:20575 2:N:0:GCCCAGTG+AATTGCGG
ATATTTTGCCGTTGATAAACCAGCTAATCCTGAAAAAAAAATCAAAGCTAAAAACTACAATGCTAAGACCACGATGTGACTGCTATCAAAGTTAGATATATATGTAAATTATTCATCTGTCAAATCCTAGAATTATATCATACCTGCTCCAGCAATCACGACCTGTAATGGTTTAGTGGGTTGTTCACTGTTTCTGAAAAATGAAGATAGTTGTCCAGCTTCCAAAAAGTTTATTGTGTTTTCTAGTGGAG
+
BCCCCFFFFFCCGGGGGGGGGGGHHGHHHHHHHHHHHGGGGHHHHHHHHHHHHHGHHHHHHGHHHHHHHHHHGGHGGHHHHHGHHHHHHHGGHHHHHHHHHGHHHHHHHHHHHHHHHGHHHHHHHHHHHGHHHHHHGHHHHHHFHHHHHHHHHHHHHHHGGGGGHHHFHHHHHHHGFFGHEGGFHHHHHHHHHHHHFGHHFHHHHGHHHHHGHHCBGGHHHHFFGHEGGBFGGGGGGGBFGGGGGEFBFF?
@M03495:530:000000000-LYBTV:1:2114:5453:20576 2:N:0:GCCCAGTG+AATTGCGG
ATATTTTGCCGTTGATAAACCAGCTAATCCTGAAAAAAAAATCAAAGCTAAAAACTACAATGCTAAGACCACGATGTGACTGCTATCAAAGTTAGATATATATGTAAATTATTCATCTGTCAAATCCTAGAATTATATCATACCTGCTCCAGCAATCACGACCTGTAATGGTTTAGTGGGTTGTTCACTGTTTCTGAAAAATGAAGATAGTTGTCCAGCTTCCAAAAAGTTTATTGTGTTTTCTAGTGGAG
+
CCCCCFFFFFCBGGGGGGGGGGHHHHHGHHHHHHHHHGGGGHHHHHHHHHHHHHGHHHHHGHHHHHHHHHHHGGHGHGHHHHHHHHHHHHHHHHGHHHHHHHHHHHHHHGHHHHHHHHHHHHHHHHHHHHHHHHHHHHHFHHHHHHHHHGHHHHHHGHHGGGGGGFHHHHHHHFHHFGHGGGCGHHHHHHHHHHHHHHHHCCFFGFGHGHHFHHFCGHEGHHHGFFG.AFFCFFGFFFGGEFGGFBFFFG?
@M03495:530:000000000-LYBTV:1:2114:24475:20581 2:N:0:GCCCAGTG+AATTGCGG
ATATTTTGCCGTTGATAAACCACCCTCCCTGTGGTCGTTTCTTGCTCCTTCTGTCGTCAACGAATTTACTAATTCCAAAGCTCACATGCTGACAGATCGGAAGAGCGTCGTGTAGGGAAAGAGTGTCCGCAATTGTGGAGATCTCGGTGGTCGCCGTATCATTAAAAAAAAAAAAAGAGGACGGCTGGTAGGGAGAAACGTGTGAACAATAAACGGTAGGAGCGGCGGAGTGCACATGAACAATATCATAG
+
BCCDCFFFFFCCGGGGGGGGGGGGGHHGGHHHHHGHGGGGHHHHHHHHHHHHHHHGGGHGHGGGHHHHHHGHHHHHHHHHHFHHHHHHHHHHHHHHHHHGGGGHHGGGGGFGFCHHGHHHEFHDG3DGDGCGGFGF2/2/22222@F/?E/1<-.>-.0>FH00=0=GC@@-EB--../...---9-.:00../9..0/.../.00:0/:00<0....9.</.-------..0000000000/0000000:
@M03495:530:000000000-LYBTV:1:2114:19088:20584 2:N:0:GCCCAGTG+AATTGCGG
ATATTTTGCCGTTGATAAACCAGTCAGGAGTCCAAAGCTCACATGCTGACAGATCGGAAGAGCGTCGTGTAGGGAAAGAGTGTCCGCAATTGTGTAGATCTCGGGGGTGGCCGGATCATTAAAAAAAAAAAAAATAAACATGTGCGTAGCGCGCAAATGCCGAATGGACAGCCACCTCCACACAGTACCTAACTAGCTCCACACAGGAGACATAAGGATATGCATTAGTGCAGAGTGTAGTACATCGCACA
+
DDCCDFFFFFECGGGGGGGGGGHHHHHFGGHHHHHHHHHHHHHHHHHHHHHHHHHHGGGGHHHGGGGEFBGGHGHHHHHHFGBFFEGGGGHHHH2E3B44F41E/>E//>00//<//01?1=DGHCGGGCF<-<.0110:00111.<.-.-------1110---.000:0..<./....//0...0:1111</11</1100/0.<:...../11:10000:11<1111111111.11:1111:111...--
@M03495:530:000000000-LYBTV:1:2114:8850:20585 2:N:0:GCCCAGTG+AATTGCGG
ATATTTTGCCGTTGATAAACCAGCTAATCCTGAAAAAAAAATCAAAGCTAAAAACTACAATGCTAAGACCACGATGTGACTGCTATCAAAGTTAGATATATATGTAAATTATTCATCTGTCAAATCCTAGAATTATATCATACCTGCTCCAGCAATCACGACCTGTAATGGTTTAGTGGGTTGTTCACTGTTTCTGAAAAATGAAGATAGTTGTCCAGCTTCCAAAAAGTTTATTGTGTTTTCTAGTGGAG
+
ABBBCFFFFFBBGGGGGGGGGGHHHHHHHHHHHGHHHGGGGHCHHHGGHHHHHFGHHHHHGHHHHGHHHHHHGGHGHHHGHGHHHHFHHHGDHHHHHHHHHHHHGGHHHHHHHHHHHHFHHHHHHHHHHGGHHHHHHHHHGHHFHFGGGGHHGHHHHHHGGFGGHHGFHHGHFGHHFGHHFGGDHHHHHHHHHHGGHGFHGHHHFGHEFGHHGHHGHHHHGHHFGHHEEFFGFGGGGFFGGFBFGGFGFFE
@M03495:530:000000000-LYBTV:1:2114:24916:20602 2:N:0:GCCCAGTG+AATTGCGG
ATATTTTGCCGTTGATAAACCAGTCTCCAAAGCTCACATGCTGACAGATCGGAAGAGCGTCGTGTAGGGAAAGAGTGTCCGCAATTGTGTAGATCTCGGTGGGCGCCGTATCATTAAAAAAAAAAAAAAAGAGATAATCATAGGCGACAAGCGTAAAGTTGACATGTAATTTAGCAGATGAGATGTCATCGTAGGTAGCGTGACATCGCAGTCATCTGTACGCGTGCACATAGTTACAATCTGGCACTAGA
+
DEEEEFFFFFCCGGGGGGGGGGHHHHHHHHHHHHHHHHHHHHHHHHHHHHHGGGGHHHGGGGGGGHHHGGHHHHHFG@FGGGGGGHHEG2@DEB4FGFF1E///>/<<>/003DF3FDGHCBBCF--<-<../:1<11111<1<0-----.......1:11101101111111<11:/0110110:<11:0....1100-..9.110..<A9001111<1<.<-<-.9011<11<111110111</</000
@M03495:530:000000000-LYBTV:1:2114:23346:20613 2:N:0:GCCCAGTG+AATTGCGG
ATATTTTGCCGTTGATAAACCAGGACTCAGGCTGGACCAAAGCTCACATGCTGACAGATCGGAAGAGCGTCGTGTAGGGAAAGAGTGTCCGCAATTGTGTAGATCTCGGGGGTCGGCGTATCATTAAAAAAAAAAAAAGTAGTAGGACATGCGTGGAGGGTGGTAGTGTAAGCACAGAAGAGAGCCAGTGCCAAGAACGACGCGATACACACAGGACGAGTACGCAGTAGAGGGCATACGAGGGATGTAGG
+
BCDCCFFFFFDDGGGGGGGGGGHGHHHHHHHHHHGHHHHHHHHHHHHHHHHHHHHHHHHHHGGGGHHHGGGFEFGHHHGGHHHHH4F4BFEGGGGHHHGCGE44444BC/<C/////A//AFD<FBBHBDC-@<<---.011111000/000...-.<.-..-.110:<11101/</000:./.../:001110..//..---<-<.-100......9--..1...-.11<1/9../0:<.9<-./.<11:
@M03495:530:000000000-LYBTV:1:2114:9506:20616 2:N:0:GCCCAGTG+AATTGCGG
ATATTTTGTCGTTGATAAACCAGCTAATCCCGAAAAAAAAATCAAAGCTAAAAACTACAATGCTAAGACCACGATGTGACTGCTATCAAAGTTAGATATATATGTAAATTATTCATCTGTCAAATCCTAGAATTATATCATACCTGCTCCAGCAATCACGACCTGTAATGGTTTAGTGGGTTGTTCACTGTTTCTGAAAAATGAAGATAGTTGTCCAGCTTCCAAAAAGTTTATTGTGTTTTCTAGTGGAG
+
ABBBBFFFFFBBGGGGGGGGGGHHHHHHHHHGGGGGHGGGGHHHHHGFHHHHHHGHHHHHGHHHHGFHHGGHFEGGHHHHGHHHHHFHGHHHEHEHFHHHHHHHFHHHHFHHHHHHHHHHHHHHHHHHHEHHHHHHHHHHHHHEFFFGGFHHEFHHHFHGGGGGHHGGGHGHHHHGFGHHGGGGHDDGHHHHGFFFFFFHCFFGFH;CGCGHHHFHFGFHHGGGGG.EDFFBBF00;BBFFGFEBFFFF0C
@M03495:530:000000000-LYBTV:1:2114:16330:20617 2:N:0:GCCCAGTG+AATTGCGG
ATATTTTGCCGTTGATAAACCAGAACCATCCAAAGCTCACATGCTGACAGATCGGAAGAGCGTCGTGTAGGGAAAGAGTGTCCGCAATTGTGTAGATCTCGGGGGTTGGCGGATCATTATAAAAAAAAAAAATGCAAACGGCAATATAATACATGTCAGTAGAACAAATAACCCTTTGTGGATCCAACATGCACTGTCAGGCAGAACATCCACACAATTGCCTGCTTGTCGCGCTTGTGTCTTCACACTAG
+
ABCCCFFFFFCCGGGGGGGGGGGHHHGGHGHHHHGHHHGHHFHHGHHHHHHHHHGGGGHHHGGGGEEEGHHGHHHHHH5BBFDFGGGGHFFFF434@@FF1?/>/////2///</?FG11<?1=1<<@D::-.00:0;..9---/0;00900:0000;90;;000//.0;///..////..//;.///.//////////:./..././////:/...///////.//;9/9.---..:/;///////:;//
@M03495:530:000000000-LYBTV:1:2114:14861:20623 2:N:0:GCCCAGTG+AATTGCGG
ATATTTTGCCGTTGATAAACCACCCTCCCTGTCCAAAGCTCACATGCTGACAGATCGGAAGAGCGTCGTGTAGGGAAAGAGGGTCCGCAATTGTGTAGATCTCGGCGGTCGCCGCGTCATTGAAAAAAAAAGTTATAAACATGATAATAAGACAGGCACTCTTCGCCTTACAGCAGCCAGCAAGGGGAATGTAAGGCGGCAGAGCAACGGCTGCGGTTTGAATATTCCACCACATCATCCTCTCATCAACG
+
ABBBBFFFFFBBGGEGGGGFGGGGGHHFGHHHHHHHHHHGHHHHHHHHHHHHHHHHGGFGGHHHGEFFEEHHHHGHHGHHH1E1BBEFGEGHGGH2FDFGBFDA//EC//>/<>//>AGF<111><G--<;.00000000:::00:00;0000//.;9.;/000.9...;/090BF/9F....;..-.../9/;9//9--9-../;/;--@--.--9-.://;///////....//////:;/////:;/9
@M03495:530:000000000-LYBTV:1:2114:8543:20630 2:N:0:GCCCAGTG+AATTGCGG
ATATTTTGCCGTTGATAAACCACCCTCCCTGTGGTCGTTATCTTGCTCCTTCTGTCGTCAACGAATTTACTAATTCCAAAGCTCACATGCTGACAGATCGGAAGAGCGTCGTGTAGGGAAAGAGTGTCCGCAATTGTGTAGATCTCGGTGGGGGCCGTATCATTAAAAAAAAAAAAAAATGTACACTATGCGCGATTGAGGTGCACACACGAAACTAAAGCTCGTAGACGTACTACATCAGCGTGAATGCA
+
CDDCCFFFFFCCGGGGGGGGGGGGGHHGGHHHHHHHGGGHHHHHHHHHHHHHHHHHGGGHGHGGGHHHHHHHHHHHHHHHHHHHHHHHHHHHHHHHHHHGGGGGHHHGGGGGGGHHHGHHGHFBBD3DFFGGGGHHGHBG>DBF22FF?<E//>--<<...00==0<DF-A@:-;----.0000090/;00..:--..009/.0000...:-..-00000000.;...0.9...00000009..9..0;00
@M03495:530:000000000-LYBTV:1:2114:12700:20631 2:N:0:GCCCAGTG+AATTGCGG
ATATTTTGCCGTTGATAAACCAGTCAGGAGTCCAAAGCTCACATGCTGACAGATCGGAAGAGCGTCGTGTAGGGAAAGAGTGTCCGCAATTGTGTAGATCTCGGGGGTCGCCGGATCATTAAAAAAAAAAAAAAAAAGAAAAAGCATAAGAGATGTAGGTTTTATGATGAAGACGAAATAACTGAATACAGATTGATTATTGAGTGATGGACATTCAGGTATAAGAAGTGGAAAGAGATGATGGGACTGTG
+
CDDCDFFFFFCCGGGGGGGGGGHHHHHHHGHHHHHHHHHHHHHHHHHHHHHHHHHHGGGGHHHGGGGEGBGHHGHHHHHHBGBFHGGFGGHGBG?DBE4BFFHG/EE@/</?///?<01F1BGGHFG?C-@C?-9--...//...0111110/:01<10111.:11111111:/.--<.1101100110011110011111110101:10/000111<0<:1<11<1/100000.<//1<11:0./...01
@M03495:530:000000000-LYBTV:1:2114:5596:20644 2:N:0:GCCCAGTG+AATTGCGG
ATATTTTGCCGTTGATAAACCAGGACTCAGGCTGGACCAAAGCTCACATGCTGACAGATCGGAAGAGCGTCGTGTAGGGAAAGAGTGTCCGCAATTGTGTAGATCTCGGGGGTCGCCGTATCATTAAAAAAAAAAAAAAGACATGAGAATGAGTGAATGTTGGTCGGGGAGACAGACACATAATAAGCAGGTGACAGTAGTGAAGATGAGTATGCATGTTGTCTACATACAGTGATGATACGTCCACACAC
+
BCCDCFFFFFDDGGGGGGGGGGHGHHHHHHHHHHGHHHHHHHHHHHHHHHHHHHHHHHHGHGGGGHHHGGGEEGGHHHGFFHHGHGHBFFGGGGGHHHHFF344DB4FF?/@////<<//0?11@=1>GBADCC-:---..//000000;0000000;0000;.0:-----..9//.///:00000900;..000000000/000:0090000000;0::0;000:00;09000000;900.:...00...
@M03495:530:000000000-LYBTV:1:2114:25708:20659 2:N:0:GCCCAGTG+AATTGCGG
ATATTTTGCCGTTGATAAACCAGTCTCCAAAGCTCACATGCTGACAGATCGGAAGAGCGTCGTGTAGGGAAAGAGTGTCCGCAATTGTGTAGATCTCGGTGGGCGCCGGATAATTAAAAAAAAAACAAAAAAAGAAAACGACAACAAAATTCTACACTTCCTCCAAGAGCTAGCAAGCTAATAGCGAGCGAACATAGGCGAGCACGGTCTAGTTAGTGTTCAACTAGGTGAGTTGCAGCAATAGACAGTGT
+
BCBCCFFFFFCCGGGGGGGGGGHHHHHHHHHHHHHHHHHHHHGHHHHHHHHGGGGHHHGEGGGGGHHHGEGHHFHDFDGHGGGGGHHGH2GHB4@44B?1?E@////<////2D333D?2BD?CC.>>G0<-<.../</-.:--.....0:00000;000000//00..:0:000;/.000000;----;----0;000-9--;.--...00000:00000000000/:00.:000000./00;000/00:
@M03495:530:000000000-LYBTV:1:2114:26574:20706 2:N:0:GCCCAGTG+AATTGCGG
ATATTTTGCCGTTGATAAACCACTTCTTGCCCTCCAAAGCTCACATGCTGACAGATCGGAAGAGCGTCGTGTAGGGAAAGAGTGTCCGCAATTGTGTAGATCTCGGTGGTCGCCGTATCATTAAAAAAAAAAAAAGTAGTGTGCCAGTGGACTGGTTGAGCTCTGGTGTTCACTGTATCGCTGGGTGTGTTCGCGTAATGCGTAGAGTGTCTCGGTCATAACTAGTACGTTGGCAGTAGCACGCTGGGCGT
+
CDCDCFFFFFCCGGGGGGGGGGGHHHHHHHHHHHGHHHHHHHHHHHHHHHHHHHHHHHGGGGHHHGGGGEEFGHHGHHHHFHFGBBGEFCGGGHGF?4BBFBFHAF/E?/3<<?E//0BHBF3FDB?BD?CC-<-.0000/00000<<0/000..<0./<0<00000/<.00000000<....-9/.-../0.----.900...-9000<<00/....0000<00000.//..:0.<00000--9.-.<--
@M03495:530:000000000-LYBTV:1:2114:26852:20737 2:N:0:GCCCAGTG+AATTGCGG
ATATTTTGCCGTTGATAAACCAGCTAATCCTGAAAAAAAAATCAAAGCTAAAAACTACAATGCTAAGACCACGATGTGACTGCTATCAAAGTTAGATATATATGTAAATTATTCATCTGTCAAATCCTAGAATTATATCATACCTGCTCCAGCAATCACGACCTGTAATGGTTTAGTGGGTTGTTCACTGTTTCTGAAAAATGAAGATAGTTGTCCAGCTTCCAAAAAGTTTATTGTGTTTTCTAGTGGAG
+
ABBBBFFFFFBAEGGGGGCGGFHHHHHHGHFFFHCFHGGGAGHHFFHHHHFHGH?BHHHHHHHHHFHHH2BGCEEEHHEGFHBG4GGHHHGFFDGFGHHGHHHFGHHHFGEHFHHHHGGGFBHHHHFHHGFGHDGHHBHHHEFGHFFF3BGGHHHFHHHGGFC?GHHHBGH<DGHFF1<.CECDCGFHHFD<GHGBGD<GGFGF0;GG0;CGHHFHBGBGFHHE0CG.;;FBFFFF0;;F//BFFBBF?FE
@M03495:530:000000000-LYBTV:1:2114:22809:20743 2:N:0:GCCCAGTG+AATTGCGG
ATATTTTGCCGTTGATAAACCAGTCACAACCACTTCTTGCCCTCCAAAGCTCACATGCTGACAGATCGGAAGAGCGTCGTGTAGGGAAAGAGTGTCCGCAATTGTGTAGATCTCGGTGGTCGGCGTATCATTAAAAAAAAAAAAAAGAAGCGAGAGCAAATGGGCGTGCAGGTAGACAGTCTATTGAGATAAAGAGCGAGCACAGGTAACATGACAGTGGATGCGTGAGGCGTCACATTCTACGCGGGAGA
+
ACCCDFFFFFDCGGGGGGGGGGHHHHHHHGGGGHHHHHHHHHHHGHHHHHHHHHHHHHHHHHHHHHHHGGGGHHHGGGGGGGHHHGHHHHHHBFBFGGGGGGHHGFED344BDGFF/EF<3<//B//?@FGFD2DGGDCFG-----...:0-.--<.0:0000..---..0..00<00/000<000<0.000000/:-----.//.<00000000:<00/000/-......-.-..000<00:.-<----.
@M03495:530:000000000-LYBTV:1:2114:28435:20756 2:N:0:GCCCAGTG+AATTGCGG
ATATTTTGCCGTTGATAAACCAGCTAATCCTGAAAAAAAAATCAAAGCTAAAAACTACAATGCTAAGACCACGATGTGACTGCTATCAAAGTTAGATATATATGTAAATTATTCATCTGTCAAATCCTAGAATTATATCATACCTGCTCCAGCAATCACGACCTGTAATGGTTTAGTGGGTTGTTCACTGTTTCTGAAAAATGAAGATAGTTGTCCAGCTTCCAAAAAGTTTATTGTGTTTTCTAGTGGAG
+
BBBBBFFFFFBBEGGGGFFGGAFGFGHHFHHHHFHFHGGGGHHGHGHGHHGEFHGFHHHHHHHFHGFHHEGGGGGGGHHHFFHDFGFEGFHFEHGHHGHHHHHHFHFFHHHGHHHHHHGHHHHHFHHHHHFFHGFHGGFHHHHHH?CHBGHHGHHHHGHGGGGGHGH1FFG1?GHHFGHGEFFG.GHFHHHFHHGHEHHHHHHE0CGHHHHHFFHGHHHHGCCCG0C.90BFGGGG0C9FBFGGGGFF.B:
@M03495:530:000000000-LYBTV:1:2114:19677:20759 2:N:0:GCCCAGTG+AATTGCGG
ATATTTTGCCGTTGATAAACCAGTCCAAAGCTCACATGCTGACAGATCGGAAGAGCGTCGTGTAGGGAAAGAGTGTCCGCAATTGTGTAGATTTCGGTGGGCGCCGTATCAATTAAAAAAAAAATGGAGAACAAGACGTGAGGATGGAGCACGGAACTCACAAAACAGAAATTTACTACATGTAGTGATCCATGTAGAGCGGCAATGATCATAGTGAATGATTAATGTAGAGTAAACACCGTCAATTAATG
+
CCCCCFFFFFCAGGGGGGGGGGHHHHHGHHHHHHHHHHHHHHHHHHHHGGFGGHHHGGGEGGFEFHGHGFGHHDG5FGEEGGGHHFG2DB4444@2/1?E///>/<</0033B33??BGGFGG/01110101<0<00.<....0//<<//..--:.:000/00:...//9/00000000/00;000/00000090000;0-;---/9/99/////;//9///////////;/;B////..-....//////
@M03495:530:000000000-LYBTV:1:2114:17792:20771 2:N:0:GCCCAGTG+AATTGCGG
ATATTTTGCCGTTGATAAACCAGGACTCAGGCTGGACCAAAGCTCACATGCTGACAGATCGGAAGAGCGTCGTGTAGGGAAAGAGTGTCCGCAATTGTGTAGAACTCGGGGGGTGCCGGAAAAATAAAAAAAAAAAACGATAGAACGCTGCGTGGGAGGGGTATTTAACGAAAAAAGACCGCACCTACCACTGCCGAGACGAACAGATGTCAAAGTACGACACGTCAGGAGGGGCGACGGTAGCGCAGATG
+
BBBBBFFFFFBBGGGGGGGGGGGGCABCHFFHHHEHHHH2EBFGHFHHHHHGHEGHHGFFHGGGGFGHGBEFEDFGDGGHFHAE2B@B4B>EE?EEHD42BB44B33?E//B--9./:----/.;/9//B---:-:-.-..9./;/.:.9.99.--..--9..//////....9.-..:.-----/;/.//////;--9.9----;/;//////////.;.--.;..../..--------.../----@//
@M03495:530:000000000-LYBTV:1:2114:27140:20775 2:N:0:GCCCAGTG+AATTGCGG
ATATTTTGCCGTTGATAAACCAGGACTCAGGCTGGACCAAAGCTCACATGCTGACAGATCGGAAGAGCGTCGTGTAGGGAAAGAGTGTCCGCAATTGTGTAGTTCTTGGGGGTGGCCGGTTCATTAAATAAAAACAATACCATATAAGTCGAAGTAGTCCGAGATAGGTTAGAGTATGATGTGTGTATACAGTCATGAGTAATGCTGGATATTCGGTTGGCTAGATGGTGAGGAGATGCAGTACGTATGAT
+
BBBBBFFFFFDAGGGGGGGGGGHGHHHHHHFFHGGHEGHFDFFHHHHHFHHGHGH3GGHHHGGGC1GHG1EEEF?GFHGHHEHB2BF@BBACEGAGFF42?3444B4BF/>C<//00/</??@1@11<1111?1//?1111111=11111<...<00000..--.00/00:.0;00000:0000;;0<00000000000;0000000/.00090/9..--9//9////9//../..9/9//9//.://///
@M03495:530:000000000-LYBTV:1:2114:3421:20776 2:N:0:GCCCAGTG+AATTGCGG
ATATTTTGCCGTTGATAAACCAGCTAATCCTGAAAAAAAAATCAAAGCTAAAAACTACAATGCTAAGACCACGATGTGACTGCTATCAAAGTTAGATATATATGTAAATTATTCATCTGTCAAATCCTAGAATTATATCATACCTGCTCCAGCAATCACGACCTGTAATGGTTTAGTGGGTTGTTCACTGTTTCTGAAAAATGAAGATAGTTGTCCAGCTTCCAAAAAGTTTATTGTGTTTTCTAGTGGAG
+
BBBBBFFFFFBAEEGGGGGGGGHHHHHHHHGHHHHHHGGGGHHGHHFHHHHHGHGHHHHHGHHHHGHHHHHHGGHGGHHGHHGGHHHHHHHFHHGHHHHHHHHGHHHGHHHHHHHHGHHHHHHHHHGHHHHHHHHHHHGHHHFGHHHFHHHGGHHHHGHGFGGGHGHFHHGGGFHHGHHGDGGGHHGHHGGHFHHHHFFBFHHFGHGGBFGHHHBCFHEHFGFFCHHGGBFGGGGFFFCFFFGGGGGFGBE
@M03495:530:000000000-LYBTV:1:2114:20452:20782 2:N:0:GCCCAGTG+AATTGCGG
ATATTTTGCCGTTGATAAACCAGTCAGGAGTCCAAAGCTCACATGCTGACAGATCGGAAGAGCGTCGTGTAGGGAAAGAGTGTCCGCAATTGTGTAGATCTCGGGGGTCGCCGTATCATTAAAAAAAAAAAAAAACAGAGAAGGAGGCGAAGTGTGTAATTGACAGCTCGCACACGTATTGGAGATGCTCACCGATACCACGGAATGGGCGAGTGCTGTCTCGATACCATTCAGTACGCACACGCACGTGT
+
CCCCCFFFFF@BGGGGGGGGGGHFHHHGGGHHHHHHHHHHHHHHHHHGGHHHHHHHGGGGGHHGGGGFG?GGHGHHHHHHBFBBFFGGGGHF4@24B44444B?/EF//B/?//?F<D1?1FHFHG?DG-<-;--:./////:...;.----9//99/////;///./;.----.-./9/////////;///..----///.-9../9..----.//////////.://;///////..;--.-----../
@M03495:530:000000000-LYBTV:1:2114:3590:20786 2:N:0:GCCCCGTG+AATTGGGG
ATATTTTGCCGTTGATAAACCAGCTAATCCGGAAAAACAAATCAAAGCTAAAAACTACAATGCTAAGACCACGATGGGGCTGCTATCAAAGTTAGATATATATGTAAATTATTCATCTGTCAAATCCTAGAATTATATCATACCTGCTCCAGCAATCACGACCTGTAATGGTTTAGTGGGTTGTTCACTGTTTCTGAAAAATGAAGATAGTTGTCCAGCTTCCAAAAAGTTTATTGTGTTTTCTAGTGGAG
+
3ABBBFFFFFBBGGGGGGGGGGH4E555452A222B22BEG5G3AD52F5553BE3A3A35B355DG3322110BE1B11>11B4B?FB3@@@@@344BF4F4FBB44@FFEHFHGHFHFHHHGHHCGGFHHHHHHHFGHHHFFHFAGFGBFCGFHEGH/C@CDHHHHHHEGFFHGFFHFAF@EHFHFGBG=GFFFHFHFCHGFFB=DHFGBCG;GFG/::0/<GFE:D:0;;C0F0B9FFFF090;F.BE
@M03495:530:000000000-LYBTV:1:2114:10766:20799 2:N:0:GCCCAGTG+AATTGCGG
ATATTTTGCCGTTGATAAACCAGGACTCAGGCTGGACCAAAGCTCACATGCTGACAGATCGGAAGAGCGTCGTGTAGGGAAAGAGTGTCCGCAATTGTGTAGATCTCGGGGGTCGGCGCATCATTAAAAAAAAAAACACGAAAAGGGCGCACGTGCTACCTTGACTGAGCAGCAACACGATGGCAATGATATCTTGTAGGGGACGGTCACAGAAGCTGAGCGTGGTACTTTGTACTCAGTTCTCTCAAGAA
+
CCCCDFFFFFCBGGGGGGGGGGHGHHHHHHHHHHGHHHHHHHHHHHHHHHHHHHHHHHHHHGGGGHHHGEEGEFHHHHGHHHHHHBFFFGDEGGGHHHH2F?D4BGD0E/>C//</>//-.-<1<<F1FF-<<--:.<..-..-/...<----....11/011001<0000//./<...-<..//00<1111111<1110...<--...:110000000<0-..-<111<10:111110<1111100100/
@M03495:530:000000000-LYBTV:1:2114:15112:20800 2:N:0:GCCCAGTG+AATTGCGG
ATATTTTGCCGTTGATAAACCAGCTAATCCTGAAAAAAAAATCAAAGCTAAAAACTACAATGCTAAGACCACGATGTGACTGCTATCAAAGTTAGATATATATGTAAATTATTCATCTGTCAAATCCTAGAATTATATCATACCTGCTCCAGCAATCACGACCTGTAATGGTTTAGTGGGTTGTTCACTGTTTCTGAAAAATGAAGATAGTTGTCCAGCTTCCAAAAAGTTTATTGTGTTTTCTAGTGGAG
+
AAABBFFFFFBAGGGGGGGGGGHHHHHHHHHHHHHHHGGGGHFHHHHGHGHHHHGHHHHHHHHHHHHHHGHHGGHGEGHHHFHHHHHHHHHHHHGHHHHHHHHHHHHHHGHHHHHHHHGHHHHHHHHHHHHHHHHHHHHHHHGHFHGHHGHHGHHHHFHGGGGGHGHGGHHGHFHHGHHHGGGGHHHHGHHHHFHHHHGHCGHHBCGFHHHEHGCGFFBHHFHHHFG?DGGFFGGGFGGGGGGGFFFGGEE
@M03495:530:000000000-LYBTV:1:2114:11749:20816 2:N:0:GCCCAGTG+AATTGCGG
ATATTTTGCCGTTGATAAACCAGCTAATCCTGAAAAAAAAATCAAAGCTAAAAACTACAATGCTAAGACCACGATGTGACTGCTATCAAAGTTAGATATATATGTAAATTATTCATCTGTCAAATCCTAGAATTATATCATACCTGCTCCAGCAATCACGACCTGTAATGGTTTAGTGGGTTGTTCACTGTTTCTGAAAAATGAAGATAGTTGTCCAGCTTCCAAAAAGTTTATTGTGTTTTCTAGTGGAG
+
3A?ABFFFFFDAFGGGGGGGGGHHHHHHHHHHFHHHHGGGGHHHHHHGHGHHFFGGHHGHHHHHHHHHGFHHGGHGHHGFHFFHHHHHHHHDGHDFHHHHHHHHGHHHHHHHHHHHHHHHEHHHHHGGHHHHHHHHHHHFHHHHHHHFHGEFHHHGHHHGGFGGHHHFHGGFGHHH1FHEEGGGHHGGHHGGHFFFFHGHHHHDGG;GHGHHHHHHHHHHHHCFGEHGGG9BBBFGGFFEFGGEFFGGG0C
@M03495:530:000000000-LYBTV:1:2114:14670:20824 2:N:0:GCCCAGTG+AATTGCCG
ATATTTTGCCGTTGATAAACCAGCTAATCCTGAAAAAAAAATCAAAGCTAAAAACTACAATGCTAAGACCACGATGTGACTGCTATCAAAGTTAGATATATATGTAAATTATTCATCTGTCAAATCCTAGAATTATATCATACCTGCTCCAGCAATCACGACCTGTCCTGGCAAACAACCTGCAGCAAAGCCAATCAAATATAATTTCACAAGAGATGGAATGTAAGGCAATAATAGAGTACAAAGGTTGA
+
BCCCCFFFFFCCGGGGGGGGGGHHHHHHHHHHHHHHHGGGGHHGHHHHHHHHHHGHHGHHHHHHHHHHHHHHGGHGHHHHHHHHHHHHHHHHFHHHGHHGHHGHHHHHHHHHHHHHHHGHHHHHHHHHHHHHHHHHHHHHHHHGHHHHHHHHHHHHHFGGGGGGHHB<GHHA0?C<<...><0011<</C/.</</0CG0DGC0:;C0;00::/:/00//:0:00;0/9../;0B0000;0000;CB00//
@M03495:530:000000000-LYBTV:1:2114:16954:20838 2:N:0:GCCCAGTG+AATTGCGG
ATATTTTGCCGTTGATAAACCACCCTCCCTGTGGTCGTTATCTTGCTCCTTCTGTCGTCAACGAATTTACTAATTCCAAAGCTCACATGCTGACAGATCGGAAGAGCGTCGTGTAGGGAAAGAGTGTCCGCAATTGTGTAGATCTCGGTGGTCGCCGTGTCATTAAAAAAAAAAATAAAGAGAAGCATGACGCCGATCACGTCAACATGCACGAGAGAGTGCGCTACAGTGGAGGGTACACGCTGAGCGAG
+
AACCCFFFFFCCGGGGGGGGGGGGGHHGGHHHHHHHGGGHHHHHHHHHHHHHHHHHGGGHGHGGGHHHHHHHHHHHHHHHHHHHHHHHHHHHHHHGHHHHGGGG1FHGFGGGGHHHHGHHHGGHDDDFGGDDDDFDDH2BF222F20F/?//1//.---00>D100<DFGGG@@-.;00;0//0/:00000:.---:-./.;.9.90/0:0;.9-.-.;00;-----0:;0/0..-./000.-...90---
@M03495:530:000000000-LYBTV:1:2114:28377:20841 2:N:0:GCCCAGTG+AATTGCGG
ATATTTTGCCGTTGATAAACCAGCTAATCCTGAAAAAAAAATCAAAGCTAAAAACTACAATGCTAAGACCACGATGTGACTGCTATCAAAGTTAGATATATATGTAAATTATTCATCTGTCAAATCCTAGAATTATATCATACCTGCTCCAGCAATCACGTAATGGTTTAGTGGGTTGTTCACTGTTTCTGAAAAATGAAGATAGTTGTCCAGCTTCCAAAAAGTTTATTGTGTTTTCTAGTGGAGGTCTT
+
BCBCCFFFFFCCGGGGGGGGGGHHHGHHHGHHHHHFH?FGGHHGHHGGHHHHHHGGHHFHFHHHHGFHGHGHGGHGCGGHFEHHFGHHHFHHHHHHHGHHHHHHHHGHHHHHFHHHHHHHHHGHHHHBBGFGHHHHHGGHHHHHHHFHHHHHHHFHHHHGHHCFDGHEFFHFGGEGGGDHHHHHHHFHHHHHHHFGHFFGHHHHHF0DGDFFHFFHECFF0.CEC;GGHHGBFFBFBBFGGBBFFEGEFFF
@M03495:530:000000000-LYBTV:1:2114:5127:20861 2:N:0:GCCCAGTG+AATTGCGG
ATATTTTGCCGTTGATAAACCAGCTAATCCTGAAAAAAAAATCAAAGCTAAAAACTACAATGCTAAGACCACGATGTGACTGCTATCAAAGTTAGATATATATGTAAATTATTCATCTGTCAAATCCTAGAATTATATCATACCTGCTCCAGCAATCACGACCTGTAATGGTTTAGTGGGTTGTTCACTGTTTCTGAAAAATGAAGATAGTTGTCCAGCTTCCAAAAAGTTTATTGTGTTTTCTAGTGGAG
+
?ABCCFFFFFCAGGGGGGGGGGHHHGHHHCGHHHHCHGGGGHFHHGHHHHHHHHGHHHHHHHGHHHFHHHHHGGHGHHHFHHEHGHHHFHHHHHHHHHHHHHHGHHHHHHHHHGHHHGHHHHHHHHHHHHHHHHHHHHHHHHGHFHEFGHHHHHHHHHHGCFGGGHHGHHHFGAHHGHGEFGGGEHHHHHHFHGHHGH0DGFFDFGCHEGFFHCCGFECGHFC:0:GEGGGGGGFGFFFFGFFGFF;FGEA
@M03495:530:000000000-LYBTV:1:2114:14834:20873 2:N:0:GCCCAGTG+AATTGCGG
ATATTTTGCCGTTGATAAACCACCCTCCCTGTGGTCGTTATCTTGCTCCTTCTGTCGTCAACGAATTTACTAATTCCAAAGCTCACATGCTGACAGATCGGAAGAGCGTCGTGTAGGGAAAGAGTGTCCGCAATTGTGTAGATCTCGGGGGTCGGCGGGTCATTAAAAAAAAAAAAAGGAATGAATGATCAGGGTGGAGAAGAGCTGAGAATGTAAGTAGTCTGGTGGCGTAGAGGCAGCCGTACGTAGTG
+
CCCDCFFFFFDCGGGGGGGGGGGGGHHGGGHHHHHHGGGHHHHHHHHHHHHHGHHHGGGHGHGGGHHHHHHHHHHHHHHHHHHHHHGHHHHHHHGGHHHHGGGGFHGGGGGC/?GFFEHHHGGHGGDGFGGGGDHDHH=BG222220?/>--.------;;:0000:0;;B=;@---..//;0000:00000:.:.-..0.:0.;000.0:00::000000000/:/..-.--9::D....-...-/:../
@M03495:530:000000000-LYBTV:1:2114:15650:20927 2:N:0:GCCCAGTG+AATTGCGG
ATATTTTGCCGTTGATAAACCAGCTAATCCTGAAAAAAAAATCAAAGCTAAAAACTACAATGCTAAGACCACGATGTGACTGCTATCAAAGTTAGATATATATGTAAATTATTCATCTGTCAAATCCTAGAATTATATCATACCTGCTCCAGCAATCACGACCTGTAATGGTTTAGTGGGTTGTTCACTGTTTCTGAAAAATGAAGATAGTTGTCCAGCTTCCAAAAAGTTTATTGTGTTTTCTAGTGGAG
+
AA?AAFF5FFDAEGGGFGFGGEDGGHHHFFGFAF3FEEEEAGHDGDGHHFHHH3?FGAGGDGHFH@FHHGGAEE1CFEFGHGEDFFHHHHHFHFFHGFHHHHGHHFG4GFGHHHHGHHGHHH4FHHHHFHFDGFFGFFFFFH3GFDAGFF22B22FGBF/C/ADFGH1FDF1DFFF>D0CD.@EG1100DDDG0GDDD<<CGBGFG0::GHHHHF00/;CGGFHF0:ADCF000;09099//99B0;0?F.
@M03495:530:000000000-LYBTV:1:2114:18182:20960 2:N:0:GCCCAGTG+AATTGCGG
ATATTTTGCCGTTGATAAACCAGCTAATTCCAAAGCTCACATGCTGACAGATCGGAAGAGCGTCGTGTAGGGAAAGAGTGTCCGCAATTGTGTAGATCTCGGTGGTCGCCGTATCATTAAAAAAAAAAAAGAAGAGGAAGTTTGAAACAGATAACACAAGACAGATAGCAGTGAGGGGTGGGGAAGACATATGAGGGAACATCTGTGACTCATGTGTGATGTCTGCAGGTGCAGGGTAAGTAGATGCGGAG
+
CCCCCFFFFFCAGGGGGGGGGGHHHHHHHHHHHHHHHHHHHHHHHHHHHHHHHHGGGGGGHGEGGEFGHHHGHHHHHHDGDGHGGGGGHHHGCGDE44FGFFEFG?3//////0BB43B333DDGG@@G@..0010../<0000000</</00=:00...///;/0000000000..;.---:..../:000900:..../;900000000009;0:.0900000000.90:00.-///0:00000;----
@M03495:530:000000000-LYBTV:1:2114:5954:20985 2:N:0:GCCCAGTG+AATTGCGG
ATATTTTGCCGTTGATAAACCAGCTAATCCTGAAAAAAAAATCAAAGCTAAAAACTACAATGCTAAGACCACGATGTGACTGCTATCAAAGTTAGATATATATGTAAATTATTCATCTGTCAAATCCTAGAATTATATCATACCTGCTCCAGCAATCACGACCTGTAATGGTTTAGTGGGTTGTTCACTGTTTCTGAAAAATGAAGATAGTTGTCCAGCTTCCAAAAAGTTTATTGTGTTTTCTAGTGGAG
+
ABAAAFFFDFBAGGGFGGGGGGGHFHHHHHHFFE3GGEGEEHBGHGEHFHHHBGEFGFFGHBGGFDEFFHHHDGHFHHHEF@FHHGHHHGH4BGHFGGHHHHFHEGFHFFGHHHGHHFFFFG??G3FGGFFHFFHFHFHFHFF2FHEFHFHCHFGFHEHG/B@EFDD1GDG1FGHH<FF.CFGDHHHHHHHB=DGDGFDG.GGFFFFG0;:GF00;0;/:0GC;:0.9CFFFGBFB;0//;/009;C0.B9
@M03495:530:000000000-LYBTV:1:2114:4672:20996 2:N:0:GCCCAGTG+AATTGCGG
ATATTTTGCCGTTGATAAACCAGCTAATCCTGAAAAAAAAATCAAAGCTAAAAACTACAATGCTAAGACCACGATGTGACTGCTATCAAAGTTAGATATATATGTAAATTATTCATCTGTCAAATCCTAGAATTATATCATACCTGCTCCAGCAATCACGACCTGTAATGGTTTAGTGGGTTGTTCACTGTTTCTGAAAAATGAAGATAGTTGTCCAGCTTCCAAAAAGTTTATTGTGTTTTCTAGTGGAG
+
ABBBBFFFFFBAGGGGGFGGGGHHHHHHGFHHGFFFHGGGGHGHHHHHHHHHHHGHHHHFHHHHHHHHH?GHGGHGFHFHHHBHFEFHHHHHHHHGHHHHHHHHGHHHHHHHHHHHHGHHGHHHHHHGHHHHHHHHHGHHHHHHGHHHHHHHGHHHGHHGGGGGHHGHHHHHGHHHGGGHFGGGHHHHHHHHGHHHHHGHCGHHGGCHFHHFGGCCCCHFHFGHFGHGGGGGGGGGGGGGGG0FFBFF?GA
@M03495:530:000000000-LYBTV:1:2114:10417:21002 2:N:0:GCCCAGTG+AATTGCGG
ATATTTTGCCGTTGATAAACCAAAGGACTCAGGCTGGACCAAAGCTCACATGCTGACAGATCGGAAGAGCGTCGTGTAGGGAAAGAGTGTCCGCAATTGTGTAGATCTCGGGGGGGGGCGGATCATTAAAAAAAAAAAAATAGAGGGGAGAGGGGAGAGGGACGCGTGGGCACTGCAATAAGTGACAGTGCGCGTAGTGATCGAGATCCGTCATGCACTGTGGGACATAGGTGCGGGCTGCGGGTGTCGGG
+
CCCCCFFFFFBAGGGGGGGGGGHHHHHHHHHHHHHHGGHHHHHHHHHHHHHFHHHHHHHHHHHGGGGGHFGFGGFGFHHHGGHHHHHFG@FHFGGGDHGF42B3?44?D0?/<B?---:9@---:;;09B0FDAF-----.00;0/.-.-....-.-.....;-----;-./.9/00009::000000000-9-;--./000..:..00.....00000/90/....0000000-----.9--:-;-0.-9
@M03495:530:000000000-LYBTV:1:2114:23510:21021 2:N:0:GCCCAGTG+AATTGCGG
ATATTTTGCCGTTGATAAACCACCCTCCCTGTGGTCGTTATCTTGCTCCTTCTGTCGTCAACGAATTTACTAATTCCAAAGCTCACATGCTGACAGATCGGAAGAGCGTCGTGTAGGGAAAGAGTGTCCGCAATTGTGTAGATCTCGGTGGTCGCCGGATCATTAAAAAAAAAAAAACAAGCGTAGGATAAGGAAGTGCACGCGACAAAGCAACACTGGAATAGTCGAAGACAGAGCCTAAGGAAGGCTAG
+
BBCCCFFFFFDCGGGGGGGGGGGGGHHGGHHHHHGHGGGHHHHHHHHHHHHHHHHHGGGHGHGGGHHHHHHHHHHHHHHHHHHHHHHHHHHHHHHHFHHHGGGGHHHGGGGGGHHHHGHHHHGHFGFHHGGCGGGHGH2@D22222@?////1>/<>--.<<1111DDD<EE-<<--...<....-.0100000/.00110.<-----///0/:..0://000:11.<.9.//////./00</0/...00.
@M03495:530:000000000-LYBTV:1:2114:13552:21032 2:N:0:GCCCAGTG+AATTGCGG
ATATTTTGCCGTTGATAAACCAGGACTCAGGCTGGACCAAAGCTCACATGCTGACAGATCGGAAGAGCGTCGTGTAGGGAAAGAGTGTCCGCAATTGTGTAGATCTCGGTGGTCGCCGGATCATTAAAAAAAAAAAAAAGGAAGAGACGTGTGGTCACATTTACTGAGTCATACATCACATCAGAAAGCAGTACATCGAGGGCTCACATCGGATCGTACATCATCGCATCGATGAGCTAGCAGTGGAGTGA
+
CCCCDFFFFFCCGGGGGGGGGGHGHHHHHHHHHHGHHHHHHHHHHHHHHHHHHHHHHHHHHGGGGHHHGFEFEGGHHHGHHHHHHBGBFGGGGGGHHHHBD?44?FGGF/FF/3>/<////>FBFBDGFH@CGCF?-<<..//.../<...<../00000<000000000<0000000:000000000/0/000000./.-<...00000..<.-./..<000000..9-9<.:00::0000000/0.<.<
@M03495:530:000000000-LYBTV:1:2114:4329:21037 2:N:0:GCCCAGTG+AATTGCGG
ATATTTTGCCGTTGATAAACCAGGACTCAGGCTGGACCAAAGCTCACATGCTGACAGATCGGAAGAGCGTCGTGTAGGGAAAGAGTGTCCGCAATTGTGTAGAACTCGGGGGTGGTCGTATCATTAAAAAAAAAAAACTTGTGTGTTTCATTTTAGTGAGATTGGGATCTTGCGGCCGCACATGAGAAGAGTACAGAATCCAGTTAGGGGGCGAAACGAGAAGACAATATGTAGAGTAGTTAGCTCACGAG
+
ABCCCFFFFFBAGGGGGGGGGGHGHHFHFHHHGGGHHHHHHHGHFHGHHHFHHFGHHHBCGGGGDFEHFEEEEFHFGHAEGHA3FFG4BGGEGGFFBG42B3B4?33/////////<>/00<1@@1111F-<C-:-@.0;;0;/.9//;9;00009090:0000.../.0000--;;--9--////////./;///;///://////;9:--;----9...9/;//9/;//////99;//////////..-
@M03495:530:000000000-LYBTV:1:2114:15789:21046 2:N:0:GCCCCGTG+AATTGCGG
ATATTTTGCCGTTGATAAACCAGCCGAAAGAACTCCAAAGCTCACATGCTGACAGATCGGAAGAGCGTCGTGTAGGGAAAGAGTGTCCGCAATTGTGTAGATCTCGGTGGTCGCCGGATTATTTAAAAAAAAAAAAAAAAAAGGAAGAGCGAAACGTAGGTGACAGCACGTAAAGGTAGAATTGCGATGTGTAGAGAGGGCTGGTGAGGAGACAGGTGTCGAGGGGCAATAGCGAGGTTAAGGACGAGCAA
+
CDCCCFFFFFCCGGGGGGGGGGHHGGGGGGFHHHHHHHHHHHHHHHHGHHHHHHHHHHHGFGGHHHGEFGFEFGHHGHHHGHHFH4FFGGGGGHHGEB43B4BBBGF/?E/3E/?/////@DF22>DDHGGGCC@-<--:--..//.../----9.<...0000<0./<-.:..<0:0000000<.-.<.0000000.......//<..0<../<.<0009.------.0000--<-./00000<-<---/
@M03495:530:000000000-LYBTV:1:2114:14980:21086 2:N:0:GCCCAGTG+AATTGCGG
ATATTTTGCCGTTGATAAACCAGCTAATCCTGAAAAAAAAATCAAAGCTAAAAACTACAATGCTAAGACCACGATGTGACTGCTATCAAAGTTAGATATATATGTAAATTATTCATCTGTCAAATCCTAGAATTATATCATACCTGCTCCAGCAATCACGACCTGTAATGGTTTAGTGGGTAGTTCACTGTTTCTGAAAAATGAAGATAGTTGTCCAGCTTCCAAAAAGTTTATTGTGTTTTCTAGTGGAG
+
ABBCCFFFFFCAGGGGGGGGGGHHHHHHHHHHHHHHHGGGGHHHHHHHHHHHHHEHHHHHHHHHHHHHHGGHGGHGHHHHGHHHHHHHHHHHHHHHHHHHHHHHGHHHHHHHHHHHHHGHHHHHHHHHHGHHHHHHHHHGHHHHGHHHHEHGFHHHHGHGGGGGHHHHHHHGHFHD=FHHGHFHHHHHGHHHGHFHHHHH.CGHFFGHHHHFHGFHFFHHFHHHHFHHGFGFFFFGGGFGGG0FGFFFFBE
@M03495:530:000000000-LYBTV:1:2114:25801:21086 2:N:0:GCCCAGTG+AATTGCGG
ATATTTTGCCGTTGATAAACCAGCTAATCCTGAAAAAAAAATCAAAGCTAAAAACTACAATGCTAAGACCACGATGTGACTGCTATCAAAGTTAGATATATATGTAAATTATTCATCTGTCAAATCCTAGAATTATATCATACCTGCTCCAGCAATCACGACCTGTAATGGTTTAGTGGGTTGTTCACTGTTTCTGAAAAATGAAGATAGTTGTCCAGCTTCCAAAAAGTTTATTGTGTTTTCTAGTGGAG
+
AABBBFFFFFBBFGGGGGGGGGHHGHHHHHHHHHFFGEGGGHHHHFBGHHHGHHGHHHHHHHHHHHHHGHGHGGHGHHHHFHHHHHHHGHHHGHHHHHHHHHHHHHHHHHHHHHHHGHHHFHHHFFHHHHHHHHHHHHHHHHGHHHAFBHHHGHHGHHHGGDGGGGFHHHHFGGHG1FFHGC?EGHGHHFHGFFHHHHHHGFHB0GHHBBF0GGHGHHHHGHBBGFHGGGGGGGFFBF;BFBBFGG;9.0;
@M03495:530:000000000-LYBTV:1:2114:4782:21104 2:N:0:GCCCAGTG+AATTGCGG
ATATTTTGCCGTTGATAAACCAGCTAATCCTGAAAAAAAAATCAAAGCTAAAAACTACAATGCTAAGACCACGATGTGACTGCTATCAAAGTTAGATATATATGTAAATTATTCATCTGTCAAATCCTAGAATTATATCATACCTGCTCCAGCAATCACGACCTGTAATGGTTTAGTGGGTTGTTCACTGTTTCTGAAAAATGAAGATAGTTGTCCAGCTTCCAAAAAGTTTATTGTGTTTTCTAGTGGAG
+
ABABBFFFFFBAEGGGGGGGGGGHHHHHHHHHHHHHHGGGGHHGHHHHHHGGGHGHHHHHHDGHHHHHHHHHGGHGHHHHHHFHHHHHHGHHHGHHHHHHHHHHHHHHHHHHHHHHHHHHHHHHHHGHHHHHHHHHHHHHHHHHHHHHFGHHHHFHGHHGGDDFHGHHHHHHHHHHFGHHDGGFEHGHHHGHHFGHEHFHHGHDGHFHHHFHHHGCHEGFHBGG:GE.E0FF0FFFFGFGGGBFGFCFGEA
@M03495:530:000000000-LYBTV:1:2114:16956:21123 2:N:0:GCCCAGTG+AATTGCGG
ATATTTTGCCGTTGATAAACCAGGGACTCAGGCTGGACCAAAGCTCACATGCTGACAGATCGGAAGAGCGTCGTGTAGGGAAAGAGTGTCCGCAATTGTGTAGATCTCGGTGGGCGCCGGGTCATTAAAAAAAAAAAAGAATGGAATTGCAAGGAGGCGCCACGGTGAGAACAGACTAGACAGGGGGTGGAGAGACAGACAAGAGTGGCTGGATATACGGGTCAACACCGCATCATCGTGTAGTGAGCGTA
+
EEDDEFFFFFCCGGGGGGGGGGHGGGGHHHHHHHHGHHHHHHGHHHHHHHHHHHHHHHHHHHGGGGGGHGEFFEGHHHHGGHHHHHBFBFGGGGGGHHHB2F344B?BEF/<E//>/</////?1F1?1?GCCCG-@-...01000000111<:.9..---..--....11<///.00:B11/..-----<909./<//.//./.<1......11111..---.00<..---.-0110..</1:/100-..
@M03495:530:000000000-LYBTV:1:2114:19144:21137 2:N:0:GCCCAGTG+AATTGCGG
ATATTTTGCCGTTGATAAACCAGCTAATCCTGAAAAAAAAATCAAAGCTAAAAACTACAATGCTAAGACCACGATGTGACTGCTATCAAAGTTAGATATATATGTAAATTATTCATCTGTCAAATCCTAGAATTATATCATACCTGCTCCAGCAATCACGACCTGTAATGGTTTAGTGGGTTGTTCACTGTTTCTGAAAAATGAAGATAGTTGTCCAGCTTCCAAAAAGTTTATTGTGTTTTCTAGTGGAG
+
BBBBBFFFFFBBGGGGGGGGGGHHHHHHHHHHGHHHHGGGGHHHHHHHHHHHHHGHHHHHHHHHHHHHHHHHGFHGGFHHHGFHHHHHHHHHHHHHHHHHHHHHHHHHHHHHHHHHHHHHHHHHHHHHHHHHHHHHHHHHHHHFFHHHHHHHGHHHHGHGGGGGGHHFHHGGGHHEGFHFGGGGHHGHHHHHGHHGHHHHHHGHFFFFBGGHHHFHGGFGFHHBHFEEDFFFG0BBC99FGGEFBFGGGG?
@M03495:530:000000000-LYBTV:1:2114:23025:21162 2:N:0:GCCCAGTG+AATTGCGG
ATATTTTGCCGTTGATAAACCAAAGCTCACATGCTGACAGATCGGAAGAGCGTCGTGTAGGGAAAGAGTGTCCGCAATTGTGTAGATCTCGGTGGTCGCCGGATAATTAAAAAAAAAAAAAGAGGAGACATGGGAGGCATGAGTATGCGTATACGGAGAACTGTGTCGCACCGGTAGCGCAGACATCGCACTGGGTCGCTCGTCTTGGGAGAACATCTACACGAGCTTCTAGCGTACAGATCACTGCATCA
+
CCCCCFFFFFCCGGGGGGGGGGHHHHHHHHHHHHHHHHHHHHHHGGGCHHHGGGGEFHHGHGHHHHHH@FBDGGGGGGHHDF2FB44@B4B?1?E13//?>/<?/3?D4D33FDG?CDCG-..0....</00/./.-..0.00;0000.:..009..9-.0090009:.-------90-:---./00...--//.//--..-:...00....90/;0;090/.---.000000-;.-.00000/0000000
@M03495:530:000000000-LYBTV:1:2114:5921:21170 2:N:0:GCCCAGTG+AATTGCGG
ATATTTTGCCGTTGATAAACCACCCTAATTCCAAAGCTCACATGCTGACAGATCGGAAGAGCGTCGTGTAGGGAAAGAGTGTCCGCAATTGTGGAAATCTCGGTGGGCTCCCTAATGATTAAAAAAAAAACACATGGACAGGGTGATATGAAATATTAGAACGTAACACGTAAGTACTATCGAGATGTCTCGTGACACAAGTGGCTATCAACATAGTGTGGTGGATCCAGTTCGCTTAAGTGGACAGTATA
+
AABBBFBFFFBBGGFGFGGGGGGGGHHHHFFHHHGHGGGHHHFH3GHHHFHHFHGGGG?1GHEAEFEFFEFHGGFGEGF@@B4BE@EEFH3@F1@3333440?/////2///232444B4B333B<@BC<//0/1101<>.<.0..=111000=0000=0D0.....0::./..;000000...9;00009/9./.00/..0009.00/09/9/;0;/;B.9.99//./////.-...9///;9//.;/9/
@M03495:530:000000000-LYBTV:1:2114:19663:21182 2:N:0:GCCCAGTG+AATTGCGG
ATATTTTGCCGTTGATAAACCACCCTCCCTGTGGTCGTTATCTTGCTCCTTCTGTCGTCAACGAATTTACTAATTCCAAAGCTCACATGCTGACAGATCGGAAGAGCGTCGTGTAGGGAAAGAGTGTCCGCAATTGTGGAGATCTCGGTGGTGGGCGGATCATTAAAAAAAAAAAACAGAGTAAAACAGATAAAGCTGTGAGGTGTCGCAATAGACGAAAGTAGTTCGCGAATGTGCTGCGAGGGAACTTG
+
BCCCCFFFFFDCGGGGGGGGGGGGGHHGGHHHHHGHGGGHHHHHHHHHHHHHHHHHGGGHGHGGGHHHHHHHHHHHHHHHHHHHHHHHHHHHHHHHHHHHGGGGHHHGGGGFGHHHHGHHHHFHBFDDGGGGGGHFHG/2?2@2>2?F/?////-<<--<<C00000:0@----9:9.///0::000.//0000;0:0:/0:.:.:0..-..:00:.--..000000.-9--:0:00000-:---...000
@M03495:530:000000000-LYBTV:1:2114:6688:21193 2:N:0:GCCCAGTG+AATTGCGG
ATATTTTGCCGTTGATAAACCAGCTAATCCTGAAAAAAAAATCAAAGCTAAAAACTACAATGCTAAGACCACGATGTGACTGCTATCAAAGTTAGATATATATGTAAATTATTCATCTGTCAAATCCTAGAATTATATCATACCTGCTCCAGCAATCACGACCTGTAATGGTTTAGTGGGTTGTTCACTGTTTCTGAAAATGAAGATAGTTGTCCAGCTTCCAAAAAGTTTATTGTGTTTTCTAGTGGAGG
+
BBABBFBFFFBAGCGGGGGGGGHHHGHHGFHHHCHHFEAEAGGFHGHHHHHHHHGHHHHHHHHHGHHHHHHHGGHEGHHHFGHHHHGHHHHGGHHGHHHHHHHHHHHHHHHHHHHFGHHHHHHHHHHHHHGHHHHHHHHHHHFBGGAFGCFGFHHHHFHGGCGGGHHFHHGGHFHH1<0>AF?FHHFFHEFHGHHGFHHFFF0=GD0GHGGHGF00GCFHHC0:;C:.BBFFFF0FGGEFFFFF09CF0AD
@M03495:530:000000000-LYBTV:1:2114:6970:21196 2:N:0:GCCCAGTG+AATTGCGG
ATATTTTGCCGTTGATAAACCAGCTAATCCTGAAAAAAAAATCAAAGCTAAAAACTACAATGCTAAGACCACGATGTGACTGCTATCAAAGTTAGATATATATGTAAATTATTCATCTGTCAAATCCTAGAATTATATCATACCTGCTCCAGCAATCACGACCTGTAATGGTTTAGTGGGTTGTTCACTGTTTCTGAAAAATGAAGATAGTTGTCCAGCTTCCAAAAAGTTTATTGTGTTTTCTAGTGGAG
+
BCCCCFFFFFCBGGGGGGGGGGHHHHHHHHHHHHGHHGGGGHHHGHHHHHHHHHGHHHHHHHHHHHHHHHHHGGHGHGHGHHHHHHHHHHHGHHGHHHHGHHHHHHHHHHHHHHHHHHHHHHHHHHHHHHHHHHHHHHHHHHHHHHHHGHHHHHHHHHHGGGGGHHHGHHHHHHHHFGHHGGGGHHHHHHHHHHFFHFHHHFHHHFHBHFGHHHFGFHFHHHHHHHHGGFGGGGEFFGFGGGFGGGFG?F?
@M03495:530:000000000-LYBTV:1:2114:10213:21204 2:N:0:GCCCAGTG+AATTGCGG
ATATTTTGCCGTTGATAAACCAGCTAATCCTGAAAAAAAAATCAAAGCTAAAAACTACAATGCTAAGACCACGATGTGACTGCTATCAAAGTTAGATATATATGTAAATTATTCATCTGTCAAATCCTAGAATTATATCATACCTGCTCCAGCAATCACGACCTGTAATGGTTTAGTGGGTTGTTCACTGTTTCTGAAAAATGAAGATAGTTGTCCAGCTTCCAAAAAGTTTATTGTGTTTTCTAGTGGAG
+
AABBBFFFFFBBGGGGGGGGGGHHHHHHHHHHHHHFHGGGGHHHHHHHHHHHHHGHHHHHHHHHHHHHHHHHGGHGGHHHHGFHHHHHHHHHHHHHHHHHHHHHHHHHHGHHHGHHHHHHHHHHHHHHHHHHHHHHHHHHHHHBGHGHHHGHFHGHHHHGGGGGHHGHHHHGHHHHFGAGFGGDHHHHHHHHHHHHHHBGCGHHGFHHGGHGHHHBGHHBGFFCGFCEDGGGFGGGFFCFFFGEFFFFF0A
@M03495:530:000000000-LYBTV:1:2114:18477:21206 2:N:0:GCCCAGTG+AATTGCGG
ATATTTTGCCGTTGATAAACCAAAGCTCACATGCTGACAGATCGGAAGAGCGTCGTGTAGGGAAAGAGTGTCCGCAATTGTGTAGATCTCGGTGGTGGCCGGATCATTAAAAAAAAAAAACAGTGACAAGTGATGAGTGGGCGGCAAGGTGCAGACTAAATAGATCAAACTACTGTGTCGGAAGCAGACGCGAGCCTAACGCAGACGAAAAGACATATTGCTGTGTGCATGCGTAGTCTTTACGTGCCAGT
+
DDEDDFFFFFCBGGGGGGGGGGHHHHHHHHFDGHHHHHHHHHHHGGGGHHHGGGGGGHHHHGHGHHHHDF5DGGGGGGHHEFB4EE4FFFFF1?EE1/0?>//?/GFH4??GFDGGGGC@/.011111101>11111<0...<----9.0<0<11<00<01101110000:10<011<1.-9...0//<------</00/.----.-<-.-/.</111111111/1.11110.<.-.111111.</..100
@M03495:530:000000000-LYBTV:1:2114:25389:21217 2:N:0:GCCCAGTG+AATTGCGG
ATATTTTGCCGTTGATAAACCAAAGCTCACATGCTGACAGATCGGAAGAGCGTCGTGTAGGGAAAGAGTGTCCGCAATTGTGTAGATCTCGGGGGGCGGCGGATAATTAAAAAAAAAAAAAGAGAATAGAAAGATGAGCCGCACAGGCTTGGAGGCAAGTAGCGATGACAGCACTGTTCAGTGTGCCGAAGTGAGCACACGTGTACGGGCGATGACGTGATGTTAGTAGAGGACAAGTGGAAGGTCGTATC
+
CCCCCFFFFFCCGGGGGGGGGGHHHHHHHHHHHHHHHHHHHHHHGGGEHFHGEGGGGHGGHGHHHHGHGG5DGGGGGGHHHH2@344@GDFFEFE----:9-9-.;:B0B0BFFFF-9---..//:0000000/000;0/-----/.../-.0/.....9090--..0000./.0/0000000;000----.00009./.-..//0.:--:--:00..../00090:0900/..:..00000/.:0;;./.
@M03495:530:000000000-LYBTV:1:2114:17198:21218 2:N:0:GCCCAGTG+AATTGCGG
ATATTTTGCCGTTGATAAACCACCCTCCCTGTGGTCGTTATCTTGCTCCTTCTGTCGTCAACGAGTTTACTAATTCCAAAGCTCACATGCTGACAGATCGGAAGAGCGTCGTGTAGGGAAAGAGTGTCCGCAATTGTGTAGATCTCGGTGGGCGCCGTGTCATTTAAAAAAAAAAAAAAAAATAAGAAATAAAGTATGCGAGTAAAGACGGAAGCACAGCATGAGTTGACAGAGATATGGACAACCGTTGG
+
DDEEEFFFFFDCGGGGGGGGGGGGGHHGGHHHHHGHGGGHHHHHHHHHHHHHHHHHGGGHGHGGGGGHHHHHHHHHHHHHHHHHHHHHHHHHHHHHHHHHGGGGHHHGGGGGGHHHHGHHHHHHBFDDGGGGGGHHHF=22>222@FC/?///<--<--./=<D11=DFGGGGF?-------.<1111/<11111111<9.-<.111:/......0///./1<0011<1010/<B1111:100...-<...
@M03495:530:000000000-LYBTV:1:2114:16726:21222 2:N:0:GCCCAGTG+AATTGCGG
ATATTTTGCCGTTGATAAACCACCCTCCCTGTGGTCGTTATCTTGCTCCTTCTGTCGTCAACGAATTTACTAATTCCAAAGCTCACATGCTGACAGATCGGAAGAGCGTCGTGTAGGGAAAGAGTGTCCGCAATTGTGTAGATCTCGGTGGTCGCCGGATCATTAAAAAAAAAAAAGAGAAGGAACATTGAGGGTGTGGAGGTAAAAGAGAAGTCGCAGTGATCGTGTATAGGTAGGTTGCGGCACGCACG
+
CCDDDFFFFFDBGGGGGGGGGGGGGHHGGHHHHHHHGGGHHHHHHHHHHHHHHHHHGGGHGHGGGHHHHHHHHHHHHHHHGHHHHHHHHHHHHHHHHHHHGGGGHHHGGGGFGGHGHGHHHHHHBG?GGDGGGGHEGG@>DD2FH@FF??A/1>/.---.-<D00<DG<--A@A?-..//0/.</./00<<</...<..<...00000.//0/0<.--..:000./<./000:0<<.00/.-----.----
@M03495:530:000000000-LYBTV:1:2114:26198:21237 2:N:0:GCCCAGTG+AATTGCGG
ATATTTTGCCGTTGATAAACCAGCTAATCCTGAAAAAAAAATCAAAGCTAAAAACTACAATGCTAAGACCACGATGTGACTGCTATCAAAGTTAGATATATATGTAAATTATTCATCTGTCAAATCCTAGAATTATATCATACCTGCTCCAGCAATCACGACCTGTAATGGTTTAGTGGGTTGTTCACTGTTTCTGAAAAATGAAGATAGTTGTCCAGCTTCCAAAAAGTTTATTGTGTTTTCTAGTGGAG
+
BCCCCFFFFFCAGCGGGGGGGGHHHHHHHHHHHHHGHGGGGHHHHHHHHHHHHHGHHHGHHHHFGFHHHHHHGGHGHHHHHGHHHHHHHHHHGHHHHHGHHHHHHHHHHHHHHHHHHHHHHHHGHHHHHHHHHHHHHHHGHHHHHHGFFHHHGHGHHGHGGGGGHHHHHHGFHHHHFFFHGGGGHHHHHHHHHHHHHHHHHGHGDCCGHH:GHHHHEHFHFHCB0GAECBFFFGFFFG/CFGGBFGFGFF?
@M03495:530:000000000-LYBTV:1:2114:6711:21242 2:N:0:GCCCAGTG+AATTGCGG
ATATTTTGCCGTTGATAAACCACCCTAATTCCAAAGCTCACATGCTGACAGATCGGAAGAGCGTCGTGTAGGGAAAGAGTGTCCGCAATTGTGTAGATCTCGGGGGGTGCCGTATCATTAAAAAAAACAGAAAAAGCGCACAACACAAGTATAGAACAGGAGACGACACAGGATCGACGTGCACTAAGGTGATTGAGTATGACAAGGAAGGATGAAGAGACACTGCATACGGAGTGCTGACCACACTATGG
+
ABAABFFFFFBBCGGGGGGGGGGGGHGHHHHHGDGHHHHHHHFHFHHHHHHFHHGFEEGFHHGFFGEFF2FHFFHHHHGBG4B4>E/EFFG4@2B@44B@4FFE//--;./-...;0;B0;0CB??9.A./9/.....----9.....;9/////////.....;----99..//..-9;.9.///////9/////9////////9..;..9;/////.....//9////......;///.//9../////
@M03495:530:000000000-LYBTV:1:2114:20528:21242 2:N:0:GCCCAGTG+AATTGCGG
ATATTTTGCCGTTGATAAACCAGGACTCAGGCTGGACCAAAGCTCACATGCTGACAGATCGGAAGAGCGTCGTGTAGGGAAAGAGTGTCCGCAATTGTGTAGATGTCGGTGGTCGCCGTGTCACAAAAAAAAATTAAAACATACCAGCGCATACAATCACGACCAGTAATTGATACACGGGATGTGCACTTTGTCTGAACACTGAAGATAGTATGACACATGCAGAAACGGTGAATGTGTTGTCTAGTAGA
+
BCCCCFFFFFCCGGGGGGGGGGHGCHHHHHHCGHEHHHHHGFHFGHHHGGFFHHHHHHHGFGCFGHGGGBEE>EFGFHGHHHF3C4B4@BE?EEGEBHG2G3FB4F4/>///<3//////0?F22200/>/AD01>1><1<1>1000.---..000<:00..-:-:;0000;000000.-9.;.9000000000000;00:90900BB000;0000;90/000000/;/..:..0:;00:/.;;9900000
@M03495:530:000000000-LYBTV:1:2114:25453:21254 2:N:0:GCCCAGTG+AATTGCGG
ATATTTTGCCGTTGATAAACCAGCTAATCCTGAAAAAAAAATCAAAGCTAAAAACTACAATGCTAAGACCACGATGTGACTACTATCAAAGTTAGATATATATGTAAATTATTCATCTGTCAAATCCTAGAATTATATCATACCTGCTCCAGCAATCACGACCTGTCCTGGCAAACAACCTGCAGAAAAGCCAATCAAATATATTTTCACAAGAGATGGAATGTGAGGCAATAATAGAGTACAAAGGTTGA
+
CCCCCFFFFFBBGGGGGGGGGGHHHHHHHHHHHHHHHGGGGHHHHHHHHHHHHHGHHHHHHHHHHHHHHGFHGGHGHHHHHHHHHHHHHHHHHHHHHHHHHHHHHHHHHHHHHHHHHHHHHHHHHHHHHHGHHHHHHHHHHHGHHHHHHHHHHHGHHHHGGGGGHHHHHHHHHHHHHHGGFHHHHEHHHHHHHHGBHH0DHHHHHHHFFHG;CCGGGHFGHHHGHGGGEGGGFGGGGGGBFGGGGGGGGGF
@M03495:530:000000000-LYBTV:1:2114:14794:21260 2:N:0:GCCCAGTG+AATTGCGG
ATATTTTGCCGTTGATAAACCACCCTCCCTGTGGTCGTTATCTTGCTCCTTCTATCGTCAACGAATTTACTAATTCCAAAGCTCACATGCTGACAGATCGGAAGAGCGTCGTGTAGGGAAAGAGTGTCCGCAATTGTGTAGATCTCGGTGGGGGCCGGCTAGGTTGACAAGAAAAAACAGTAGAAGTGGATATGACGGAGCATAGAGGATGGGAAACAGCACAGCAGATCTCGTGGGTGGCACCGATTTCG
+
ABBBBFFFFFBBGGCGGFGGFCGGGHHGGGHEHHCGEGGHHHHHGGHHHHHHHHHHGHGHGHGGGHHHGHHFHFHGHHHHHHHHHHFEHFHFFHHHHGHHGFGGFHHFEAEEE?CGHAEFG?GF3F3BFCC@C?@GF2G2222>F20/<?///---<---...:0/;000.////.99./000000090;00;000.-.:;.00//9..//.9./99/;.;.;....////;;...-..-../.--;..;.
@M03495:530:000000000-LYBTV:1:2114:11160:21261 2:N:0:GCCCAGTG+AATTGCGG
ATATTTTGCCGTTGATAAACCAGCTAATCCTGAAAAAAAAATCAAAGCTAAAAACTACAATGCTAAGACCACGATGTGACTGCTATCAAAGTTAGATATATATGTAAATTATTCATCTGTCAAATCCTAGAATTATATCATACCTGCTCCAGCAATCACGACCTGTAATGGTTTAGTGGGTTGTTCACTGTTTCTGAAAAATGAAGATAGTTGTCCAGCTTCCAAAAAGTTTATTGTGTTTTCTAGTGGAG
+
ABBBBFFFFFBBGGGGGGGGGGHHHHHHHHHHFHHHHGGGGHHHHGHHHHHHHHGHHHHHHHHHHHHHHHHHGGHGHHHHHGHHEHHHHHFHHHHHHHHGHHHHHHHHHGHHHHHHHHHFHHHHHHHHHHHHHHHHHGHHHHHHHHHHHHHHGHHHGGHGGGGGHHHHHGHGHFHHGHHHEGGGHHHHHHHHHHHHHG<GHHHHHHHHHHHHHGFGHHHHGHHHHHHGGGGGGGGGGGBFGGGGGEGGGEE
@M03495:530:000000000-LYBTV:1:2114:16596:21262 2:N:0:GCCCAGTG+AATTGCGG
ATATTTTGCCGTTGATAAACCACCCTCCCTGTGGTCGTTATCTTGCTCCTTCTGTCGTCAACGAATTTACTAATTCCAAAGCTCACATGCTGACAGATCGGAAGAGCGTCGTGTAGGGAAAGAGTGTCCGCAATTGTGTAGAACTCGGGGGGCGGCGGGTCATTAAAAAAAAAAAAAAAAGAGGACAGAATAAGGTAGATGATAAGAGAGCTACACGTGGTCACATCAAGGACAAGACAAGACCGTGGGAT
+
CDCCCFFFFFCCGGGGGGGGGGGGGHHGGHHHHHHHGGGHHHHHHHHHHHHHHHHHGGGHGHGGGHHHHHHHHHHHHHHHHHHHHHGHHHHHHHHHHHHHGGGGHHHGGGGEFGHHHGHHHHHHBFDFGGG@FGHHHGFBB222>DDG/<---<-9<----:<<0<0FFFFF=D9----9../..././000000<000000000000/..0000<...9.0000<0000<../..<///.///-..--.0
@M03495:530:000000000-LYBTV:1:2114:11646:21290 2:N:0:GCCCAGTG+AATTGCGG
ATATTTTGCCGTTGATAAACCACCCTCCCTGTGGTCGTTATCTTGCTCCTTCTGTCGTCAACGAATTTACTAATTCCAAAGCTCACATGCTGACAGATCGGAAGAGCGTCGTGGAGGGAAAGAGTGACCGCACTTGTGTAGAATTAGAGGGGGTCGAAATTATTTTAATAAAAACGACAAGGTGATGAATGAGGCTTGTGGTTTCAAGATAATTGGCATGAACATGCAATCGTGTGGCAGGACCGTATTTT
+
AAAABFFFFFDAEEAF6BADCCAFEHHGCG3B3GHFGGGDH55FFFGECAFGGGGHAF1EEFEFGHFHFFBG5FGB5@5FFCGHHHB@33FGFGHHHHBGD?FACFEEFEE>////?<?GG0B0BF1BF@<</>1@11011111111110/<<-.--..<=0=000;C0CGG0::-.-9-..090;0C0;00C9.9/-;0./;.09;0:9/////9//9./;//9////:/9;9AA?A.99...-..9//9
@M03495:530:000000000-LYBTV:1:2114:16309:21294 2:N:0:GCCCAGTG+AATTGCGG
ATATTTTGCCGTTGATAAACCAGCTAATCCTGAAAAAAAAATCAAAGCTAAAAACTACAATGCTAAGACCACGATGTGACTGCTATCAAAGTTAGATATATATGTAAATTATTCATCTGTCAAATCCTAGAATTATATCATACCTGCTCCAGCAATCACGACCTGTAATGGTTTAGTGGGTTGTTCACTGTTTCTGAAAAATGAAGATAGTTGTCCAGCTTCCAAAAAGTTTATTGTGTTTTCTAGTGGAG
+
AAABBFFFFFBBGGGGGGGGGGHHHHHHHHHHHHHHGGGGGGHHHHHGHHHHHHGHHGGHHHHHHHHHHFHHGGHGFFHFHHGHHHHGHGHHHHHHHHHHHHHHHHHHHHHHHHHHHHHHHHHHHHHHHHHHHHHHHHHHHHHHHFHHHHHHHHHHHHHGGGGGHHHHHHHFGHHGGGHGDGGGHHHHHHHHHHFFHEHHHFHGHHHHHEHBGGHGGHFHHHFGHBGGGGGGGGGGFGBBFBFFFGGGFGF
@M03495:530:000000000-LYBTV:1:2114:18242:21305 2:N:0:GCCCAGTG+AATTGCGG
ATATTTTGCCGTTGATAAACCAGAACCATCCAAAGCTCACATGCTGACAGATCGGAAGAGCGTCGTGTAGGGAAAGAGTGTCCGCAATTGTGTAGATCTCGGTGGTCGCCGGATCAATAAAAAAAAAAAAAATAGGCGAAGCACTCCATGCACTACCAAAAGTCAGAAATATATAAGATACACCCCCGGATGCACGGTGCAGCAGAAGTAGAGAATGCTCACAGTAACCTCGGGCTGTCTACTGCAATGTC
+
AABACFFFFFCCGGGGGGGGGGHHHHHGHHHHHGHHHHHHHHHGHHHHHHHHHHGGGGHFHGEFGEEGHHHGHHHHHHBGBBBFGGGGHHFF24B4@4BDGG?E?/3//<<////B2D3?FGB</>/-<--<.0<0/--;--//0///00/00009/;0../0;000;/000909900;0000/.-----.-/:9;-:.-;//.;////;;/////////////;/////;..--9..//://///;////
@M03495:530:000000000-LYBTV:1:2114:6097:21309 2:N:0:GCCCAGTG+AATTGCGG
ATATTTTGCCGTTGATAAACCAGCCTCCCTGTGGTCGTTATCTTGCTCCTTCTGTCGTCAACGAATTTACTAATTCCAAAGCTCACATGCTGACAGATCGGAAGAGCGTCGTGTAGGGAAAGAGTGTCCGCAATTGTGTAGAGCTCGGGGGGCGGCGTCTCATTAAAAAAAAAAAAAAAGTATAATAGGAGAGGGTGAGGCAATTGTGAAGAGAATAAGATATCTCCACTGAAAGCACTGGTTAGGTGCGA
+
BCCCCFFFFFBAGGGGGGGGGGHHGHHHGHHHHHHHGGGHHHHHHHHHHHHHHHHHGGGHGHGGGHHHGHHHHHHGHGHHHHHHHHHHHHHHHHHHHHFHGGGGHHHEGGGECGHGHGHHHHHHDGFGHGGGGGHGHB=2FB222=?A/><@-:-----./00:000;09:>-;:9---.;000000000/...;........000000000.;000000000000:0/000000/0/;/;000./0009.
@M03495:530:000000000-LYBTV:1:2114:10731:21335 2:N:0:GCCCAGTG+AATTGCGG
ATATTTTGCCGTTGATAAACCACCCTCCCTGTGGTCGTTATCTTGCTCCTTCTGTCGTCAACGAATTTACTAATTCCAAAGCTCACATGCTGACAGATCGGAAGAGCGTCGTGTAGGGAAAGAGTGTCCGCAATTGTGTAGGTCTCGGGGGTCGCCGTTTCATTTAAAAACAAAACATTGGGCTATAACGCAACGGGCGAGGTCGGTGTACCTGTGTGCGTGCAGCGGCTAGAATTCTCAGGTGAGCTATC
+
BCABCFFFFFCCGGGGGGGGGGGGGHHGGHHHHHHHGGGGHHHHHHHHHHHHHEHHGGGHGHGGGHHHHHHGFGHHHHHHHHHHHHHHHHHHEHHHHHHHGGGG?CHGGFGGGFHEHGHF?GHGDFDFHGGGGGHHFH=>D22D@F2?//A<.<-<--./000;0000;0...9...0000..;.0000:---:--:---;-;/---..00000000.0...;.90----:.0000:0000/:00.0000/
@M03495:530:000000000-LYBTV:1:2114:25672:21352 2:N:0:GCCCAGTG+AATTGCGG
ATATTTTGCCGTTGATAAACCAGCTAATCCTGAAAAAAAAATCAAAGCTAAAAACTACAATGCTAAGACCACGATGTGACTGCTATCAAAGTTAGATATATATGTAAATTATTCATCTGTCAAATCCTAGAATTATATCATACCTGCTCCAGCAATCACGACCTGTAATGGTTTAGTGGGTTGTTCACTGTTTCTGAAAAATGAAGATAGTTGTCCAGCTTCCAAAAAGTTTATTGTGTTTTCTAGTGGAG
+
AAABBFFFFFCBGGGGGGGGGGHGHHHHGHHHHHHHHGGGGHHHHHGHHHHFHHGHHHHHGHHHHHHHHHFHGGHGHHHHHGHHHHHHHGGHFHHHHHHHHHHHHHHHHHHHHHHHHHHGHHHHHHGHHFFHHGHHHFFHHHHHGHHEHGHHGGHGE2FDGGGGHHHGHHFFHHHHFGHEEFFGGHHGHHHHHHHHHHFGCGHHHHBGEHFCCGHHHHEHFHHG00CCDFGFFFGEGGBFFFGGGGFF?BA
@M03495:530:000000000-LYBTV:1:2114:15887:21370 2:N:0:GCCCAGTG+AATTGCGG
ATATTTTGCCGTTGATAAACCAGCTAATCCTGAAAAAAAAATCAAAGCTAAAAACTACAATGCTAAGACCACGATGTGACTGCTATCAAAGTTAGATATATATGTAAATTATTCATCTGTCAAATCCTAGAATTATATCATACCTGCTCCAGCAATCACGACCTGTAATGGTTTAGTGGGTTGTTCACTGTTTCTGAAAAATGAAGATAGTTGTCCAGCTTCCAAAAAGTTTATTGTGTTTTCTAGTGGAG
+
AAABBFFFFFBBGGGGGCGGGGHHHHHHHHHHHHHHHGGGGHHGHHGHHHHHHHGHHGHHHHHHHGHHHHHHGGHGHHHHHHFHEHHHHGHFHHHHHHHHHHHHHHHHHHHHHHHHHHHHHHHHHHHHHHHHHHHH4FGHHHHFHHHHFHHHHHHHFHHGFGGFF1FFHHHHHHHFGGFHGGGGHGHFHGHHHHGFFHHGHHHGHGFHGHFGHHFBGHEFFHHHCGH?DFFGGGGF;;;FFFBFBB9F?F?
@M03495:530:000000000-LYBTV:1:2114:27471:21393 2:N:0:GCCCAGTG+AATTGCGG
ATATTTTGCCGTTGATAAACCACACTTCTTGCCCTCCAAAGCTCACATGCTGACAGATCGGAAGAGCGTCGTGTAGGGAAAGAGTGTCCGCAATTGTGGAGATCTCGGGGGTGGCCGTCTCAATTAAAAAAAAAACTGAGTAGTACACGAGCGAGGTCAAAGTCTATGACGAGTGCAGGCGAGATTCACACGAGAATACAGGCAACAATAGATCATCGAGATAGGCGCGATGAGTTGACTATCATGAGCGT
+
BBBCCFFFFFCCGGGGGGGGGGGDGHHHHHGHHHHHGHHHHHHHHHHHGGGHGHHHHGHGGGG1GHFFEEGGGHFGFGHHHHGFFBBFG1@EGGHHBE13?3?3BB0?/<<//>@0<//?011?1?1?11<<<<:.0000;00:0000::--9---:9/00;00;000;;..-../:/..----.///99/---..////9;......///////////...////----9./////9/9/////////-.
@M03495:530:000000000-LYBTV:1:2114:14463:21400 2:N:0:GCCCAGTG+AATTGCGG
ATATTTTGCCGTTGATAAACCAGCTAATTCCAAAGCTCACATGCTGACAGATCGGGAGAGCGTCGTGTAGGGAAAGAGTGTCCGCAATTGTGTAGATCTCGGTGGTCGCCGTATCATTAAAAAAAAAAAAAATAGAGGACTATGCGGGACGGTGAGGGAGCGGTCAGCGCGCCAGGAGGCAGAAAGGAGGGGTGTGTGTGACGCGCAGCACGGTGTGAAAGGTGTGTCGACACAGCTGTGGGTCGGCGGTG
+
CCBCCFFFFFDDGGGGGGGGGGHHHHHHHHHHHHHHHHHHHHHHHHHHHHHHHHGGGGEEHGGGGEGGHHHGHHHHHHBBBFGGGGGGHGGF?4FBB@GHHA?EE?3>/?</?BF3FHFGGFD?CC/>>---.0000/<.//000.:----:;.....9..--.-./0.----.:......../0:./..:-.--.....00..-----..--....0000.;0;..0..-.-/..;0://../-------
@M03495:530:000000000-LYBTV:1:2114:25957:21416 2:N:0:GCCCAGTG+AATTGCGG
ATATTTTGCCGTTGATAAACCAGCTAATCCTGAAAAAAAAATCAAAGCTAAAAACTACAATGCTAAGACCACGATGTGACTGCTATCAAAGTTAGATATATATGTAAATTATTCATCTGTCAAATCCTAGAATTATATCATACCTGCTCCAGCAATCACGACCTGTAATGGTTTAGTGGGTTGTTCACTGTTTCTGAAAAATGAAGATAGTTGTCCAGCTTCCAAAAAGTTTATTGTGTTTTCTAGTGGAG
+
ABBBBFFFFFBBCGFGGGGGGGHHHHHGGHHHGHHHHEGGGHGHHFFHHHGFHHGGHHHHHGHHHHGFHFHFGGHGHHHFHGHHHHHHHGFHHHHHHHHFHHHGHHHHHHHHHHHHHHGHHHGHHHHHHGFDHHHHHHHHHHDGHFHHGHHHFHGHHEHGGGGGFFH<<GF?FGHHFB0FDGGGGHHHHHHGGHHHGHGH.CHFHBCHHHFHFFCGGH/CFGHFC0.;;9C0BFFGGGFFGFFFFGGF.:9
@M03495:530:000000000-LYBTV:1:2114:14007:21436 2:N:0:GCCCAGTG+AATTGCGG
ATATTTTGCCGTTGATAAACCAGTCAGGAGTCCAAAGCTCACATGCTGACAGATCGGAAGAGCGTCGTGTAGGGAAAGAGTGTCCGCAATTGTGTAGATCTCGGTGGTGGCCGGATCATTAAAAAAAAAAAAAAACACATAACACGTGACAAGAGACAGGCAGAGAGGTTAGGAAGCGTATCAGGTGATGAACAAGACTCTAATGCCGTGAGAGATGAGGGTCAACCATGCAGGAACTACGAGACATCGCG
+
BCCCCFFFFFCCGGGGGGGGGGHHHHHHHGHHHHHHHGHHHHHHHGHB5BBGHHHHGGGGGHHGGGGFGFGGHGHHHHHHFGBBGGGGGGHHGD2F3@4BB4BF/?E//?00<////0DFBBHGHGDC>?@A---....000000.....00./.9///....../;.:/0./00..9....000000000000////000000000-:-..00.0900/.;/.00..90000../9900...:./00.9-
@M03495:530:000000000-LYBTV:1:2114:20214:21437 2:N:0:GCCCAGTG+AATTGCGG
ATATTTTGCCGTTGATAAACCAGAGGACTCAGGCTGGACCAAAGCTCACATGCTGACAGATCGGAAGAGCGTCGTGTAGGGAAAGAGTGTCCGCAATTGTGTAGATCTCGGGGGTCGCCGGGTCATTAAAAAAAAAAAAATAGTAAAAACCAGGGGCAGCAGGTCGGGAGTACAGCGCGCGGTAAGACTGGTGGTGTAGGCGGAACAGGGCAAGTGCTCTGAGGTATAGTAGACAGTGAGACACGCTGTAG
+
BCCCCFFFFFCBGGGGGGGGGGHHHGHHHHHHHHHHGHHHHHHHHHHHHHHHHHHHHHHHHHHGGGGHHHGGGGFGGHHHGHHHHHHBG@FGGGGGGHHFG24344DF4CF/@B//</?>/-<-01=11<GFFDFC-;--.00000000;.....---......0-----./000;------...00000.0/....0000--;-9//..9...000000000.:0000000900/000000;/.-...00
@M03495:530:000000000-LYBTV:1:2114:13567:21470 2:N:0:GCCCAGTG+AATTGCGG
ATATTTTGCCGTTGATAAACCAGGACTCAGGCTGGACCAAAGCTCACATGCTGACAGATCGGAAGAGCGTCGTGTAGGGAAAGAGTGACCGCAATTGTGTAGATCTCGGTGGTCGGCGGATCATTAAAAAAAAAAAAAAGACCAAAAAGAGAGGGACAGAGGATATAAACAACGAAGAGGATCAAGTGAATCAAAAGATGGGTCCTCGATCAGAAGGTGTAACAGCGCATCACCACGTGAAGGTAGTTGAG
+
BBCCDFFFFFDCGGGGGGGGGGHGHHHHHHHHHHGHHHHHHHHHHHHHHHHHHHHHHGHHHGGGGHHHGFGGFGHHHHGHHHHHHBF3BFEGGGGHHHH2DD?4BB?FF/ED/3//<<////??D11?GFCC?-C----:./;/...99.//;......//..90000000..-.......//.000:000:0900/.00;.//.00../..0000.00000900.---.-00/0......000;0:0000
@M03495:530:000000000-LYBTV:1:2114:10357:21471 2:N:0:GCCCAGTG+AATTGCGG
ATATTTTGCCGTTGATAAACCAGTCAGGAGTCCAAAGCTCACATGCTGACAGATCGGAAGAGCGTCGTGTAGGGAAAGAGTGTCCGCAATTGTGTAGATCCCGGGTGTCGGCGGCTCATTTAAAAAAAAAACTACGATCATGACTCTGATCTCAGCTAAATGATCTAGAAGGGCGGAAGATGGTGGGGTGGTGACAGAGTGGATGCAGGTGTGTAGGTTGTGCGACGTACAATTAACGACACTCGCTAGCG
+
BBBBBFFFFFBAEFGGFGGGGGHHHGHGCDHGBGGHHHGHHHHFFGD5FGHFGGHGGFGGAEGG1EFEF1BGGFBGHHBGFGB@FAGG@EFBHFFBFGB@32>>//>/3//E@?///?111<1<<1/----.00/...:.:0;/000;0000000/000000000900;00..9-9;-../////.--9--.:///:///;.//:.//../9../////.../..---.../////9..---/9.-9D./-
@M03495:530:000000000-LYBTV:1:2114:3937:21473 2:N:0:GCCCAGTG+AATTGCGG
ATATTTTGCCGTTGATAAACCAGCTAATCCTGAAAAAAAAATCAAAGCTAAAAACTACAATGCTAAGACCACGATGTGACTGCTATCAAAGTTAGATATATATGTAAATTATTCATCTGTCAAATCCTAGAATTATATCATACCTGCTCCAGCAATCACGACCTGTAATGGTTTAGTGGGTTGTTCACTGTTTCTGAAAAATGAAGATAGTTGTCCAGCTTCCAAAAAGTTTATTGTGTTTTCTAGTGGAG
+
>?3ABFFFFFDAGGGGGGGGFEFHHHHHHCHHHHHHGEGGGHHFEGFHHHGHHFGFHHHHHHEHHHHHHHHHGGHGHHHHGHHHHHFHHFH@GHHHHHHHHHHHHGHFHHHHFHHHBGEGGHHGHHHHHHHFBFGGFHHHDGF2FGGFFHGGEFHHBFHDFG/?CHHHHFFHHFHHHHHHGGGDHBGHHHBGHFFFGFHH.CGHBC0CGFGFHHBBHFFGHHBCB0GFDBGGBFBFBFBFFBBFGB9FAC.
@M03495:530:000000000-LYBTV:1:2114:6706:21483 2:N:0:GCCCAGTG+AATTGCGG
ATATTTTGCCGTTGATAAACCAGCTAATCCTGAAAAAAAAATCAAAGCTAAAAACTACAATGCTAAGACCACGATGTGACTGCTATCAAAGTTAGATATATATGTAAATTATTCATCTGTCAAATCCTAGAATTATATCATACCTGCTCCAGCAATCACGACCTGTAATGGTTTAGTGGGTTGTTCACTGTTTCTGAAAAATGAAGATAGTTGTCCAGCTTCCAAAAAGTTTATTGTGTTTTCTAGTGGAG
+
3>AABFFFFFCCGGGGGGGGGGHHHGHHHHHHHHHHHGGGGHHHHHHHHHHHHHGHHHHHGHHHHHGHHHHHGGHGHHHHHGFHHHGHHHHHHHHHHHHGHHHGHHHGHHHHHHHHHHHHGHFFHHFGHHGHHHHHHHHHHHHHHHHHHHFHHHHGHHHGGGGGHHHHGHHGHHHHGFHFGGGGHHHHHHHHHHHHHH0<CHHH0CHGFHHFHHHHGFHFHF/CCGG.9FGGGGGBBB9CFGGGGGGG.:.
@M03495:530:000000000-LYBTV:1:2114:26877:21490 2:N:0:GCCCAGTG+AATTGCGG
ATATTTTGCCGTTGATAAACCAGCTAATCCTGAAAAAAAAATCAAAGCTAAAAACTACAATGCTAAGACCACGATGTGACTGCTATCAAAGTTAGATATATATGTAAATTATTCATCTGTCAAATCCTAGAATTATATCATACCTGCTCCAGCAATCACGACCTGTAATGGTTTAGTGGGTTGTTCACTGTTTCTGAAAAATGAAGATAGTTGTCCAGCTTCCAAAAAGTTTATTGTGTTTTCTAGTGGAG
+
?AABBFFFFFBAFGGGGGGGGGHHHGHHHHHGHGHHHEEGGHHHHEBAGFGFHHGHHHHHHHHHHHHHFFHHGGHGHHHGGGEHBGHGGGHEGHGHHHFFHHGHHHHHGHHHHHHHGHGHHHHHHHFHHHGHHHHHHHHFHHFCHGAGGGHHFHHHGHHGDDCFHHFFHHHBGHHFFHFCGGGGHGFDGF=GHFHFHFGG.CGHGEHC0:GBGHF;;CFHBGH0C0;ADFGGGGBFFGBFGFG0C00C?B.
@M03495:530:000000000-LYBTV:1:2114:17974:21507 2:N:0:GCCCAGTG+AATTGCGG
ATATTTTGCCGTGATAAACCAGCTAATCCTGAAAAAAAAATCAAAGCTAAAAACTACAATGCTAAGACCACGATGTGACTGCTATCAAAGTTAGATATATATGTAAATTATTCATCTGTCAAATCCTAGAATTATATCATACCTGCTCCAGCAATCACGACCTGTAATGGTTTAGTGGGTTGTTCACTGTTTCTGAAAAATGAAGATAGTTGTCCAGCTTCCAAAAAGTTTATTGTGTTTTCTAGTGGAGG
+
BBBBBFFFFFBAEFGGGGGGGGHHHHHHHGHGHHHFEGGGHHHGHHEHHHHHHGHHHHHHHHHHHHHGHHHGGFGHHFHHGHHHHHHHHHGDGHGHHHHHHGGGHHHHHHHHFHHHHHHHHFHGHGGHHFHHHHHHHHHHHHHFHFHFHHGEHHHHHGGACCFF1GEGFGFHABHHFFEDFCFHHEFFHHFHFHHEGBGHGHFHHGGFHFFHHHHFGHHHHGGGHHEFGC0CFB9FFCBFFBBF09F?BAD
@M03495:530:000000000-LYBTV:1:2114:22951:21511 2:N:0:GCCCAGTG+AATTGCGG
ATATTTTGCCGTTGATAAACCACCCTCCCTGTGGTCGTTATCTTGCTCCTTCTGTCGTCAACGAATTTACTAATTCCAAAGCTCACATGCTGACAGATCGGAAGAGCGTCGTGTAGGGAAAGAGTGTCCGCAATTGTGTAGATCTCGGTGGGCGCCGTATCATTAAAAAAAAAAAAAAAAAAGACGAAAGGATTTGGTATGTGGAAATGAAGTGTAATGGAGACAAGCTACACAGCGAACACGATGTATAC
+
CDCCDFFFFFDBGGGGGGGGGGGGGHHGGHHHHHHHGGGHHHHHHHHHHHHHHHHHGGGHGHGGGHHHHHHHHHHHHHHHHHHHHHHHHHHHHHHHHHHHGGGGHHHGGGGGGHHHHGHHHHHHBFBFHGGGGGHHHHFFHH2DDD=C/?///>--E-..<=DD00DGH-<E-@<-------../.--.../<<0009000<000:00000:00<000000/0<//.<0000/0..-<---/.-...0000
@M03495:530:000000000-LYBTV:1:2114:8020:21515 2:N:0:GCCCAGTG+AATTGCGG
ATATTTTGCCGTTGATAAACCAGGGCGGCACCAAAGCTCACATGCTGACAGATCGGAAGAGCGTCGTGTAGGGAAAGAGTGTCCGCAATTGTGTAGATCTCGGGGGGCGCCGGTTCGTTTAAAAAAAAAAGAATGGAGATGAAATCATGTGGACCGTGAGCGTGAAGGGAAGCGTGAAAGCGATAAAGCAGATGATATGGCGGATATGAGCAGGCGCGCCACAAGACTGTCTGGCATCACCATAGGGTGAT
+
CCCCCFFFBFCCGGGGGGGGGGHGGGGGGGGGHHHHHHHHHHHGHHHHHHHHHHHGGGGHHHGFEEEEF2FHGBGGFHH4F4BGEFGGGHHHH2434FFDFCF/<C--------..-:/.:BBFB=;=-;..;///////////://////:///-..../-.;..//.....-....///..9..///////////://:----://9//:/..---;-..9.;/////////////////////;/../
@M03495:530:000000000-LYBTV:1:2114:25626:21524 2:N:0:GCCCAGGG+AATTGCGG
ATATTTTGCCGTTGATAAACCAGCTAATCCTGAAAAAAAAATCAAAGCTAAAAACTACAATGCTAAGACCACGATGTGACTGCTATCAAAGTTAGATATATATGTAAATTATTCATCTGTCAAATCCTAGAATTATATCATACCTGCTCCAGCAATCACGACCTGTCCTGGCAAACAACCTGCAGAAAAGCCAATCAAATATATTTTCACAAGAGATGGAATGTGAGGCAATAATAGAGTACAAAGGTTGA
+
CCCCCFFFFFCCGGGGGGGGGGHHHHHHHHHHHHHHHGGGGHHHHGHGHHHHHHGHHHHHHHHHHHHHHHHHGGHGHGHHHFFHHHFHHGHHHHHHHHHHHHHHHHHHHGHHHHHHHGGHHHHHHHHFHFHHGHHHHHHHHHFGGHEFHEHGFHGHB@GDGGGGHFHGGHHHHHGHGHH?GHHHGBHHHHGHFHHHHHHHHHHHHHHHHHHGGHHGHHB/GHFHGGGGGECFFFFGFGG0FGGFF/BCGFB
@M03495:530:000000000-LYBTV:1:2114:26906:21533 2:N:0:GCCCAGTG+AATTGCGG
ATATTTTGCCGTTGATAAACCAGAGGACTCAGGCTGGACCAAAGCTCACATGCTGACAGATCGGAAGAGCGTAGTGTAGGGAAAGAGTGCCCGCAATTGTCTAGAAATCGGTGGTTGGCAGTGGTTTAAAGAACTAATTCGCGTTGTAGGTTTTAGTATGAGATGGTCATGGATCCTAAACAGACCAAATTTATGGGTTCCTTGTCTAGTCCGAATCGCGTATAAGTGCTTGTGAATACGCTGCTCACATG
+
ABBBAFFFFFB22EFGBFFEFAGGCFFFEGHFFFCGG2F2222FGB3FAFG33GGFFF3GDHHCGE?112A11>BF55DGG311?3?4B4B3B/>>1F3@4B?4434B3//>//</?/33/B101?BB2B11@@11<122//></</111?11<<0<111111>1>111100000/0000<=//../..000000:./../0000000;000....9.A?9-.900;000;/.//////.....9//////
@M03495:530:000000000-LYBTV:1:2114:22424:21555 2:N:0:GCCCAGTG+AATTGCGG
ATATTTTGCCGTTGATAAACCAGCTAATCCTGAAAAAAAAATCAAAGCTAAAAACTACAATGCTAAGACCACGATGTGACTGCTATCAAAGTTAGATATATATGTAAATTATTCATCTGTCAAATCCTAGAATTATATCATACCTGCTCCAGCAATCACGACCTGCCTGGCAAACAACCTGCAGAAAAGCCAATCAAATATATTTTCACAAGAGATGGAATGTGAGGCAATAATAGAGTACAAAGGTTGAA
+
ABBCCFFFFFCBGGGGGGGGGGGHHHHHHHHHHHHGHGGGGHHHHHHGHHHHHHGHHHHHHHHHHHFHHHHHGGHGHHHHHFHGHHHHHHHHHHHHHHHHHHHHHHHHHHHHHHGHHHHHHHHHHHHHHHHHHHHHHHHHHHHHHHGHHGFHGHHHHFHGGGGGHGGHHHHHHHHGHFDHHHHHHHHHHHHGHHHHHE0DGHH0CHHHFGFGC.CGFHHHHHHGGGGGGGGGGBFFFBCCFGF0BF9BB/;
@M03495:530:000000000-LYBTV:1:2114:20043:21556 2:N:0:GCCCAGTG+AATTGCGG
ATATTTTGCCGTTGATAAACCAGGGACTCAGGCTGGACCAAAGCTCACATGCTGACAGATCGGAAGAGCGTCGTGTAGGGAAAGAGTGTCCGCAATTGTGTAGATCTCGGGGGGCGGCGGATTATTAAAAAAAAAAAAATAAAAAGGTATCACAGTGGACGATTCATGGGGGCGTCGTAGGGAATACTAGAGACAGCGTACGATATGAGCGCGGGTGTAGCGGACGTGAAAACACGTATGTGACTCGCACA
+
BBBBBFFFFFBBGGGGGGGGGGADGFEG4EGBA2FEHHBFGEFGDGGFH5FGHFBFEGH5BGEGGGGHHGGGE>??2GFGGEEHFHGH@GFGG//EBFBF2B3444F40////---------./9:/9BFBBFCA-@--./;///..////////;////--../////..;----;-..../../////9/;....-;.:-...-////--:----;:9:---9-....///...9.///////9.----
@M03495:530:000000000-LYBTV:1:2114:8324:21560 2:N:0:GCCCAGTG+AATTGCGG
ATATTTTGCCGTTGATAAACCAGCTAATCCTGAAAAAAAAATCAAAGCTAAAAACTACAATGCTAAGACCACGATGTGACTGCTATCAAAGTTAGATATATATGTAAATTATTCATCTGTCAAATCCTAGAATTATATCATACCTGCTCCAGCAATCACGACCTGTAATGGTTTAGTGGGTTGTTCACTGTTTCTGAAAAATGAAGATAGTTGTCCAGCTTCCAAAAAGTTTATTGTGTTTTCTAGTGGAG
+
BCCCDFFFFFDCGGGGGGGGGGGHHHHHHHHHHHHHHGGGGHHGHHGHHHHHHHGHHHHHHGHHHHHHHHHHGGHGHEHHHHGGHFHHHHHHHHFFHHHHHHHHHHHHHHHHHHHHGHEHHHHGHHHHHHGHHHHHHHHHHHEGHHHHHFHEHHHHHHHGGGGGHGHGHHHHHHHGFHEHGGGGEBGHHHHH0DFFHHGHHHHHHFGGFHHEHHGB0CHHHGHHHHG.CFFFBFFGGFCFFFFBBB;CF0.
@M03495:530:000000000-LYBTV:1:2114:17069:21583 2:N:0:GCCCAGTG+AATTGCGG
ATATTTTGCCGTTGATAAACCAGCTAATCCTGAAAAAAAAATCAAAGCTAAAAACTACAATGCTAAGACCACGATGTGACTGCTATCAAAGTTAGATATATATGTAAATTATTCATCTGTCAAATCCTAGAATTATATCATACCTGCTCCAGCAATCACGACCTGTAATGGTTTAGTGGGTTGTTCACTGTTTCTGAAAAATGAAGATAGTTGTCCAGCTTCCAAAAAGTTTATTGTGTTTACTAGTGGAG
+
>A3ABFF5FFBAG2GFGFGGGGHHHHHHGFHHHHHHHGEGGHGHHHHHHHHGHHEHHHHHFHHFGHHHFFGHDGHFHHEHHGGHHHHHHGHGHHHGHHHHGHHGHHHHHHHBFHHHHGHHHHHHHHHGHBFFHHHHFHFFHHHGGHHHGGFFFFHHHHHG/>/EFHHHHFGGHHHHHHHHDGGDGHHHGHGFGBGHHHHFH.DFFGFFHFG00C0;CGBHGGHFFG..;0C0;B;FFF//90;;0C0;.0:
@M03495:530:000000000-LYBTV:1:2114:23927:21586 2:N:0:GCCCAGTG+AATTGCGG
ATATTTTGCCGTTGATAAACCACCCTCCCTGTGGTCGTTATCTTGCTCCTTCTGTCGCCAAAGCTCACATGCTGACAGATCGGAAGAGCGTCGTGTAGGGAAAGAGTGTCCGCAATTGTGTAGATCTCGGGGGTCGGCGGAGCATTAAAAAAAAAAAATAGATAAAGAAGGAGCAGGAAGCGTGCAGTGCTACGAGCACAGCTAGACCTGTTGATTCGCGTCAGACTTCGGGTGCCGAAGCGAGCGGCGCT
+
BCCCCFFFFFDCGGGGGGGGGGGGGHHGGHHHHHHHGGGHHHHHHHHHHHHHHHHHGHGGGHHHHHHHHGHHGHHHHGHHHHGGGGHHHGFGFEGGGHHGHHHHHHFGBFGGGGGGHHGHHEG33FHHAF/<@-.<-------.<0:C0CFDD?-<9-.<0:000000</...../../..-....00<000<...--./<.0<00000/0000000..-<-..00000....-./--<---.-----9--
@M03495:530:000000000-LYBTV:1:2114:9884:21590 2:N:0:GCCCAGTG+AATTGCGG
ATATTTTGCCGTTGATAAACCAGACTCCCTGTGGCCGTTATCCTGCTCCTTCTGTCGTCAACGACATTACTATTCCAAAGCTGACATGCTGACAGATCGGAAGAGCGTCGTGTAGGGAGAGAGGGGCCGCGTTTGGATAGAGTGTAGGGGGCGGGGGGGGAAAAAGAGGACAAATGTGTGTAAAGCGAACAAGGAAGGTGCAGGTAGTAGGTAAGGAGAGAAAGCAGGTACGGAAGGCACAAAATGCTTAA
+
>11>1B3BB1A>11133A11F0A0B111F01B100BA00A/F121B1BGH111FF2//A//1/////21D222@2F2@1>0B11B1F1@F11>1F>G1?EA//000/?/>///011/B/??/?/?//>B@////<.11>1<1=F11<1..<---;9-9----------------;////--/////---------/-;/////-;9///////////--:-///9//-;9/-------------;//9;//
@M03495:530:000000000-LYBTV:1:2114:15234:21599 2:N:0:GCCCAGTG+AATTGCGG
ATATTTTGCCGTTGATAAACCAGAACCATCCAAAGCTCACATGCTGACAGATCGGAAGAGCGTCGTGTAGGGAAAGAGTGTCCGCAATTGTGTAGAATTCGGGGGGCGCCGGATCATTTAAAAAAAAAAAAAAAGTGAAGTAAGCAGGTTCTGGGTAAGGATGGCGATGCCCTGGCAGTAATAGTGCAGGCGAATAGCGAAGTATCACAAGTAACGCTGTATTAGGATACCGCAGGGTGTGCGCTCATCGC
+
BBBCCFFFFFDCGGGGGGGGGGHHHHHHHHHHHHHHHHHHHGHHHHHHHHFHHHGGGGGGHGGGGFFFGHHGHHHHHH5BBFGGGGGGHH4F243444BB?A/>/--<-<@--<-<1<11<1B0DBA--9--9-.01<11111101/..00010/<1/0000<.<---..0/0..././1111111111..-9--.01-<--.<BB1100.111<.-..91<111111000.9<---/.-.1<--..11<.
@M03495:530:000000000-LYBTV:1:2114:9731:21601 2:N:0:GCCCAGTG+AATTGCGG
ATATTTTGCCGTTGATAAACCAGGCGGACCAAAGCTCACATGCTGACAGATCGGAAGAGCGTCGTGTAGGGAAAGAGTGTCCGCAATTGTGTAGATCTCGGTGGGCGCCGTATCATTAAAAAAAAAAAAAAAACAAATACTAGCGAAAGACGGGAGCGAGCAGGAAAACGGCGTAAGCGACGCGACACCCTAGAACGGAGTGATGAAGGATAGTGTAGTGGCCTCTGGTCCTGTTCAACTTCACACTGTGC
+
ACCCCFFFFFCAGGGGGGGGGGHGHGGGGGHHHGHHHHHHGHHHHHHHHHHHHGGGGHHHGEGGGGFGHHGGHHGHH4FBBGGG?FGHFGF?4B4444?BF<E?//</<///0<2222@?1DCCF-<C-:---9...;;BF00/----.//..-.-.-----/:.////-.----..0-.--------...//900...;..;000000.090909009/...0.0000;0000000000090009/0000
@M03495:530:000000000-LYBTV:1:2114:22201:21632 2:N:0:GCCCAGTG+AATTGCGG
ATATTTTGCCGTTGATAAACCAGAACCATCCAAAGCTCACATGCTGACAGATCGGAAGAGCGTCGTGTAGGGAAAGAGTGTCCGCAATTGTGTAGATCTCGGGGGTGGCCGTATCATTAAAAAAAAAAAAAAAGAAAGAACACAGTGATGATAGCAGTAATATAATGGAACAGTCAAGACATCACAGTAGTAGCACTTGGACACAGTAGGGAGACGTGACAGCGCTTTATGTCACAGACGATGCATATAGA
+
CDDDDFFFFFDDGGGGGGGGGGHHHHHHHHHHHHHHHHHHHHGHGHHHHHHHHHGGGGHHHGGGFEEFHHHGHHHHHHDGBFGGGGGGHGGFB@3444FFHG/>E<//0?<<<0@FDG1GFHHCGCGGG?-:-.../0/.///..00000000000000000000000<00//<00000//:0000<00000000<00000<0./.0000./....9<9.0:.--...0:000:<00B.-<...00<0000
@M03495:530:000000000-LYBTV:1:2114:15654:21640 2:N:0:GCCCAGTG+AATTGCGG
ATATTTTGCCGTTGATAAACCAGCTAATCCTGAAAAAAAAATCAAAGCTAAAAACTACAATGCTAAGACCACGATGTGACTGCTATCAAAGTTAGATATATATGTAAATTATTCATCTGTCAAATCCTAGAATTATATCATACCTGCTCCAGCAATCACGACCTGTAATGGTTTAGTGGGTTGTTCACTGTTTCTGAAAAATGAAGATAGTTGTCCAGCTTCCAAAAAGTTTATTGTGTTTTCTAGTGGAG
+
CCCCCFFFFFBAGGGGGGGGGGHHHHHHHHHHHHHHHGGGGHHHHHGHHHHHHHGHHHHHHHHHHGHHGFGHGGHGHHHHHHGHHHGHHFHHHHHHHHHHHHHHHHHHHHHHHHHHHHHHHHFHHHHHHHHHHHHHHHHHHHHFGHFHHGHGEHHHHHHGGGGFHHHHGHHGHHHHFGHFDFGGHHGHHHFHHHHHHHHHHHHHHHFFFHHHHGFFFGHGFHGHE0..CBFGGGGGGG9CFGGGGGGGFGE
@M03495:530:000000000-LYBTV:1:2114:12997:21661 2:N:0:GCCCAGTG+AATTGCGG
ATATTTTGCCGTTGATAAACCAGTCACAACCACTTCTTGCCCTCCAAAGCTCACATGCTGACAGATCGGAAGAGCGTCGTGTAGGGAAGAGTGTCCGCAATTGTGTAGATATCGGTGGTCGCCGTATTATTAAAAAAAAAAAAAGAGATGAGTAAGGTAGAAAGAGGAGAGTCAAATGAAATGAAAGTACTATGATGTGCAACGGTTCAGAGGACCGAGCTCAGCATGACACGACTGCGAGACAGCGCGAG
+
CCCCCFFFFFCCGGGGGGGGGGHHHHHHHGGGGHHHHHHHHHHHGHHHHHHHHHHHHHHHHHHHHHHHGGGGHHHGGGGGGGHHHGHHGHGFGBGHGGGGGHHHH243?44DBFE/?E<3////</02>2D2>>B@@@F>-<@-..//000000;;00000000//.....00000000000000;09000009000;00000--9..0000.9..----.00/90000000.--9./.---.//.-----
@M03495:530:000000000-LYBTV:1:2114:21432:21670 2:N:0:GCCCAGTG+AATTGCGG
ATATTTTGCCGTTGATAAACCAGTCTCCAAAGCTCACATGCTGACAGATCGGAAGAGCGTCGTGTAGGGAAAGAGTGTCCGCAATTGTGTAGATCTCGGTGGGCGCCGTATCATTAAAAAAAAAAAAAAGTAAGAATAGCGGGGAGGGGCGATGGTTAGCGATAAAGTGAAACCTGATCTCGTGCAATGTAAAGTGAGTAGTGAGTATGTTATTACATGACAAAAAATGATGACACAGAACTGCGTATACA
+
BCCBCFFFFFCBGGGGGGGGGGHGHHHHHHGHHHHHHHHHHHHHHHHHHHHGGGGHHHGGGGFGGHHHGHHHHHHDGDFGGGGGGGHHH24@4@B@4BE1?E//>//<</0?F3F33?GB@@CD<A---.00=0000=00------:-----9..900.0--...00000000././;000....9000009900000000:/00:00000000000000000/..-.;:0;0000/.00:000.;..000
@M03495:530:000000000-LYBTV:1:2114:17771:21681 2:N:0:GCCCAGTG+AATTGCGG
ATATTTTGCCGTTGATAAACCAGGACTCAGGCTGGACCAAAGCTCACATGCTGACAGATCGGAAGAGCGTCGTGTAGGGAAAGAGTGTCCGCAATTGTGTAGATCTCGGGGGTCGCCGGCTCATTAAAAAAAAAAAAAAAAGAAGCTGAAGTGGCTGGTAGACCTGGCTAAAAGGATAGGACGCGGAGAGGACAGAAGAACGAGATAGTTGACAACTGATACGTGTCACAGCATGCCAGATGCAGTCAATG
+
BCCCCFFFFFDCGGGGGGGGGGHGHHHHHHHHHHGHHHHHHHHHHHHHHHHHHHHHHHHHHGGGGHHHGEGGFGGHHHGGHHHHHBGBFHGGGGGHHHH2?3?44?DCF/<B//>//<//-<>=FD1DGFCCF-:@99---.../00000000;..:./000000/.;/000:0./000/00----9-;;...:9/000//99...00000::00.0/0:0:.:///0000./;00000.;0000000000
@M03495:530:000000000-LYBTV:1:2114:4981:21681 2:N:0:GCCCAGTG+AATTGCGG
ATATTTTGCCGTTGATAAACCAGCTAATTCCAAAGCTCACATGCTGACAGATCGGAAGAGCGTCGTGTAGGGAAAGAGTGTCCGCAATTGTGTAGATCTCGGGGGTCGCCGTATCATTAAAAAAAAAAAAGATCAGAGAACCGAAGTATGACGCAAGGGTGACACGTCACGCCTATGGTCGGCGATGAGCAGGGCATGCGACCATCAGACGTACCATGGCAGTGGCAGGTGGCGTAACTACGAAACAGACG
+
ABBCCFFFFFCCGGGGGGGGGGHHHHHHHHHHHHHHHHHHHHHHHHHHHHHHHHGFGFAGGEGGFEEFGHHGGHGHHGDFDDFEECGGHFGH2BBB4F4FGE/E///></>//00@2@11=DF@CDDC--..000000/;0.----:0;000..---....:0;;...9......00000;--;--.:000/.-9./.0..-:-00;;B0-.:..0;0/.9./0/9/.-.;..:.-..00;....-//:.-
@M03495:530:000000000-LYBTV:1:2114:19348:21695 2:N:0:GCCCAGTG+AATTGCGG
ATATTTTGCCGTTGATAAACCAGGACTCAGGCTGGACCAAAGCTCACATGCTGACAGATCGGAAGAGCGTCGTGTAGGGAAAGAGTGTCCGCAATTGTGTAGATCTCGGGGGTCGGCGGATCATTAAAAAAAAAAAAAAAAAAAAGTATGAAGGTCGGTGTGTGATGACACGGAGATAGTAGCAACAAGACAGAAGCCGTGAAGAGATCAGGCTGTATAGGGAGGAGACAGCTTATGGGAGTAGGCGAGTG
+
CCDDDFFFFFCAGGGGGGGGGGHGHHHHHHHHHHGHHHHHHHHHHHHHHHHHHHHHHHHHHGGGGHHHGGGGFGGHGHGHHHHHHBGBFGFGGGGHHHH24?44?DFGG/>@//>//<---<.=D0=DFHCFG:A---;---9;-.;000000000---.....00;0000.--.-/000:0000...//////000.-.-..009/00000/.990000:./.-..../9.0;0;00./9./000---:.
@M03495:530:000000000-LYBTV:1:2114:9408:21703 2:N:0:GCCCAGTG+AATTGCGG
ATATTTTGCCGTTGATAAACCAGCTAATCCTGAAAAAAAAATCAAAGCTAAAAACTACAATGCTAAGACCACGATGTGACTGCTATCAAAGTTAGATATATATGTAAATTATTCATCTGTCAAATCCTAGAATTATATCATACCTGCTCCAGCAATCACGACCTGTAATGGTTTAGTGGGTTGTTCACTGTTTCTGAAAAATGAAGATAGTTGTCCAGCTTCCAAAAAGTTTATTGTGTTTTCTAGTGGAG
+
AABCCFFFFFCAFFGGGGGGGGHHHHHHHHHHHGHHHGGGGHHHHHGHHHGHHHGHHHHHHHHHHHGHHGHHGGHGHFHHHFFHHHGHHBFGHHHHHHGHHHGGHHHHHFHHHHHHHHHHHHHHHHHHHHHHHHHHGHHHHHHGHHGGGFHGFHFHHGHGGGGFHHHHHHHHHHGHFGFGGGGGHGHHHHGHGGHHHHFHGHHHHGGHGHFFHHHHFGHHHGFFCFEFDBFFFGGGGGGFFFFFGFGGGGE
@M03495:530:000000000-LYBTV:1:2114:24658:21732 2:N:0:GCCCAGTG+AATTGCGG
ATATTTTGCCGTTGATAAACCAGGGACTCAGGCTGGACCAAAGCTCACATGCTGACAGATCGGAAGAGCGTCGTGTAGGGAAAGAGTGTCCGCAATTGTGTAGATCTCGGTGGGCGCCGTGTCATTTAAAAAAAAAAGAAAAAGAGTTTATGGTGCACGAAGGGGATAACAAGAAGGAGAACACGCAGATTGACGGCCACGTAGATACCAATGGACTAACGACTACAAACTCTGATCAACCTCGTGATCAA
+
CCCCCFFFFFCCGGGGGGGGGGHGGCFHHHHHHHHGHHHHHHHHHHHGFGHHHHGHHHHHHHGGFGGHECEFFEFGHHHGHHHHHHDGBGHFGGGGHHFHHBD?444?GE/<E//<//B//@2DFD2>2FDGC@CC-...//.../000=0000:C00......-.;:0C00////.....0/:.----00000.-9--.-.9..0000000:0000/;9..-.-/0009000000090/.//.9.//:09
@M03495:530:000000000-LYBTV:1:2114:21892:21753 2:N:0:GCCCAGTG+AATTGCGG
ATATTTTGCCGTTGATAAACCAGCTAATCCTGAAAAAAAAATCAAAGCTAAAAACTACAATGCTAAGACCACGATGTGACTGCTATCAAAGTTAGATATATATGTAAATTATTCATCTGTCAAATCCTAGAATTATATCATACCTGCTCCAGCAATCACGACCTGTAATGGTTTAGTGGGTTGTTCACTGTTTCTGAAAAATGAAGATAGTTGTCCAGCTTCCAAAAAGTTTATTGTGTTTTCTAGTGGAG
+
BBCCCFFFFFCCGGGGGGGGGGHHHHHHHHHHHHHHHGGGGHHHHHHHHHFHHHGHHHHHHHHHHHHHHGGHGGHGHHGHHHHHHHHHHHHHHHHHHHHHHHHGHHHFHFHHHHHHHHHHHHHGHHGHHHHHHHHHHHHHHHHHHHGHHHHHHHEHHGHGGCGGHHHHHHHGHHHHDGGHDECDGHHHHHFHFFHHFHHHHHHGFFHHFGHHHHGFHHHGHFFHFFGGDBFFGGGGGGFGFFFFFGFGGBE
@M03495:530:000000000-LYBTV:1:2114:5636:21758 2:N:0:GCCCAGTG+AATTGCGG
ATATTTTGCCGTTGATAAACCAGGGACTCAGGCTGGAACAAAGCTCACATGCTGACAGATCGGAAGAGCGTCGTGTAGGGAAAGAGTGTCCGCAATTGTGTAGATCTCGGTGGGCGCCGGAGTATTAAACAAAAAAAGAGAGAATCATCAGGAAGGAGTGATTTATGGTGGTACTGTCGTAAAAGGTGAGACGCAGCTTGAGGGGAGTGGGGCAGTAGGTGGTCCTGATTAAATAGATAATCTCAACTATA
+
AAAAAF5BFFBAC2AGGFGGGGFGCEFGHHH3CHHGGHHHHHGHHHHHHHHGBGHGHHHHHHGGGGAFGGEGGGGHHFHGHHHHBF4B4B4EE/EGFH440?3BB44?0/?AE//E///////0@<11111/??G@D<FB0.</<000000<</<.../.0;000;:C00..00;0009.9;.00.0:0.00.----;0/.0/.-.9;...-.-9/////;..///////;/9/:;/;///9/;//.99//
@M03495:530:000000000-LYBTV:1:2114:5027:21767 2:N:0:GCCCAGTG+AATTGCGG
ATATTTTGCCGTTGATAAACCAGCTAATCCTGAAAAAAAAAATCAAAGCTAAAAACTACAATGCTAAGACCACGATGTGACTGCTATCAAAGTTAGATATATATGTAAATTATTCATCTGTCAAATCCTAGAATTATATCATACCTGCTCCAGCAATCACGACCTGTAATGGTTTAGTGGGTTGTTCACTGTTTCTGAAAAATGAAGATAGTTGTCCAGCTTCCAAAAAGTTTATTGTGTTTTCTAGTGGG
+
BBBBBBFFFFDAFCGBGFGGFGHHHHFHHHHHGFHFGGGGGGHHGHFFHHHHGFHFHFGHHHHHHHHGHGHFGGCHFHHHHFHHGFF3GHHHEGHHFFGHHHHHHHHHHHHHFGGFFDFGGHGFGGHGHHFFHGHHHHHHFGHFCHHHEFHHHGHHHHHHG?@DDGDGFHHHHHHHGFFFHGECEHGBFHHHGFDHHHGHFFFFCGHFFFFHGFGCCCCGGGF/B99.ACBBFGFFGFBGGGGFF0BFB..
@M03495:530:000000000-LYBTV:1:2114:27280:21767 2:N:0:GCCCAGTG+AATTGCGG
ATATTTTGCCGTTGATAAACCAGCTAATCCTGAAAAAAAAATCAAAGCTAAAAACTACAATGCTAAGACCACGATGTGACTGCTATCAAAGTTAGATATATATGTAAATTATTCATCTGTCAAATCCTAGAATTATATCATACCTGCTCCAGCAATCACGACCTGTAATGGTTTAGTGGGTTGTTCACTGTTTCTGAAAAATGAAGATAGTTGTCCAGCTTCCAAAAAGTTTATTGTGTTTTCTAGTGGAG
+
AAAABFFFFFBBGEAEFGGGGCG4GGHHFHGDG3B5B2EEEHFFFHFCGGHFHHEHHGFHHHEBFHHHH2FGGEHGFDFBDFFDGGGGFFFGHGHHGFHHHHHHHHHFGFHHHHHHHHHDHFDEGFHHHHFHHHHFHBHFGH1FGDFFBGFHE@@FGHHGG@CEF?DDDHHHGHGGFFFHGFGGGHHGHHFHHF00D000.<DFHHHHFHFHHHCCCG/0CCC0;GCFD90BFGBBBFBFFBBBFF;;.0.
@M03495:530:000000000-LYBTV:1:2114:14067:21793 2:N:0:GCCCAGTG+AATTGCGG
ATATTTTGCCGTTGATAAACCAGGGACTCAGGCTGGACCAAAGCTCACATGCTGACAGATCGGAAGAGCGTCGTGTAGGGAAAGAGTGTCCGCAATTGTGTAGATCTCGGGGGTCGCCGTATTATTAAAAAAAAAAAAATGAAGTGATGCTGAGGGCAGCGAATGAGCACTCGTACTCAGAACTAACCCTAAGCAATAACGTGTAGGAACATCGTAGGTAACTAGATCAACTAATAGTACAGGAAGTACAG
+
ABBBCFFFFFCCGGGGGGGGGGHGGGGHHHHHHHHGHHHHHHHHHGHHHHHHHHHHHHHHHHGGGGGHHGGGGEGHGGHGHHHHHHBFBFGGGGGGGHGH?FB?BFF4BC/>C//>/<<//0111===GHGCG?-::--.0000000900;00C......----00000.0/.....00000/000;...//:/0/0000././/0000./00;....00000000:000:0000;0:00009./.9000:
@M03495:530:000000000-LYBTV:1:2114:12574:21804 2:N:0:GCCCAGTG+AATTGCGG
ATATTTTGCCGTTGATAAACCACCCTCCCTGTGGTCGTTATCTTGCTCCTTCTGTCGTCAACGAATTTACTAATTCCAAAGCTCACATGCTGACAGATCGGAAGAGCGTCGTGTAGGGAAAGAGTGTCCGCAATTGTGTAGATCTCGGTGGGCGCCGTATCATTAAAAAAAAAAAAAAAGTTACGTAGATGGATCCAGCAGTCACGTGTTACATAGACACTCAGACGGATAGGCATCTCAGTCTACATGTT
+
BCBCCFFFFFCBGGGGGGGGGGGGGHHGGHHHHHHHGGGHHHHHHHHHHHHHHHHHGGGHGHGGGHHHHHHHHHHHHHHHHHHHHHHHHHHHGHHHHHHHGGGGGHHGGGGEFGHHHGGHHHHHBGBFGGGCGGGHHFF222>>22@//?C//>----<..<==00000<A@-------.:000.90..900;00/00//.0:009:./90000:0000/0//:00-....0/900/000:000000:000
@M03495:530:000000000-LYBTV:1:2114:25279:21812 2:N:0:GCCCAGTG+AATTGCGG
ATATTTTGCCGTTGATAAACCAGCTAATTCCAAAGCTCACATGCTGACAGATCGGAAGAGCGTCGTGTAGGGAAAGAGTGTCCGCAATTGTGTAGATCTCGGTGGTCGCCGGATCATTAAAAAAAAAAAATAATAAAATGTGCGAGAGTAGGGTGTGCTACTTTATGGGTCGAACTGCTGAGTGCTGTGACTAGGAGTTAGTTGTGAGCATGCATCGACGGTAGCTGCTGACATTGACGCTCGTTGACGAA
+
CCCCCFFFFFDCGGGGGGGGGGHHHHHHHHHHHHHHHHHHHHHHHHHHHGHHHHGGGGHHHGFGFEEFGFHGHHHGHHFGDFFEGGGGGHFF2D344BBBCF1?E/3//?E/>/<FGHHEFFFGGGGC--<1111=1110<11..---:<10./.-.1:110111110./:--...00101.1:111:/11110/0///111<:1<:1000000<1.:---9.<0100:BF/01<111..<.--9/.0..-
@M03495:530:000000000-LYBTV:1:2114:7219:21830 2:N:0:GCCCAGTG+AATTGCGG
ATATTTTGCCGTTGATAAACCAAAGCTCACATGCTGACAGATCGGAAGAGCGTCGTGTAGGGAAAGAGTGTCCGCAATTGTGTAGATCTCGGGGGTCGCCGTATTATTAAAAAAAAAAAAGAGTAGAAAAGCGGTGTGGTGGCACGGCACACAAGTACGCCGTATGGAAGATTCTCACACAGTAGTTGAATAACTGTGATATAGATTGCGACAGTGCGCGAGGACAACGTGTGTCGAATCTGAATAGTACG
+
DDDDDFFFFFCCGGGGGGGGGGHHHHHHHHHHHHHHHHHHHHHCGGGGHHGGGGGGGHHHHGGGHHHHDB5DGEFGGGHHHHCFFB4B44BF//E//</?///02?FGDDDGH?@/<<<<../000000//..-;-...:.../0.----/:...000..---:.//00/.000000:00.:0:00000;000::00000:0000:000.--9-00:----9--./..;..:..;...;.0:0:000000.
@M03495:530:000000000-LYBTV:1:2114:9804:21843 2:N:0:GCCCAGTG+AATTGCGG
ATATTTTGCCGTTGATAAACCAGCTAATCCTGAAAAAAAAATCAAAGCTAAAAACTACAATGCTAAGACCACGATGTGACTGCTATCAAAGTTAGATATATATGTAAATTATTCATCTGTCAAATCCTAGAATTATATCATACCTGCTCCAGCAATCACGACCTGTAATGGTTTAGTGGGTTGTTCACTGTTTCTGAAAAATGAAGATAGTTGTCCAGCTTCCAAAAAGTTTATTGTGTTTTCTAGTGGAG
+
ABBBBFFFFFBAC?GFGDGFFGHHGHFHFGHHHHGFCEEAEHGFHGHBGHHGHHGHHHGHHFHHHBGHFFFHGGHGFFFFHFFHHHHHHFFHGHHFGHFHFHGDFGHHFFHGHHHFGHGHGHDGHHFGFFGGHHHGHHHHHHBGGBFGDGCGBH<1C1G?C/<AGGDGDGG<GHHHD<0>>F<AGHGHFHFG<<DBD0<G.GDB<;GECGCHFHBF0GFHHHGB00:9;0CF0FGGF0/;CB0;C09;F09
@M03495:530:000000000-LYBTV:1:2114:19926:21879 2:N:0:GCCCAGTG+AATTGCGG
ATATTTTGCCGTTGATAAACCAGCTAATCCTGAAAAAAAAATCAAAGCTAAAAACTACAATGCTAAGACCACGATGTGACTGCTATCAAAGTTAGATATATATGTAAATTATTCATCTGTCAAATCCTAGAATTATATCATACCTGCTCCAGCAATCACGACCTGAGTCCTGGCAAACAACCTGCAGAAAAGCCAATCAAATATATTTTCACAAGAGATGGAATGTGAGGCAATAATAGAGTACAAAGGTT
+
BCCCCFFFFFCBGGGGGGGGGGHHHHHHHHHHHHHHHGGGGHHHHHGGHHHHHHGHHHHHHHHHHHHHHHHHGGHGHHHHHHHHHHHHHHHHHHHHHHHHHHHHHHHHHHHHHHHHHHHHHHHGHHHHHHHHHHHHHHHHHHHEHHHHHHHHHHGHHHHGGGGGHHGHHHHHHGHHHGGHHGFHHHHGHHHHHHHHHHHHHHHHHGGHHHHFHFG/CCHHHHHHGBFFGFGGGEGBFFBFG9FFGGGFFFF
@M03495:530:000000000-LYBTV:1:2114:10338:21907 2:N:0:GCCCAGTG+AATTGCGG
ATATTTTGCCGTTGATAAACCAGAACCATCCAAAGCTCACATGCTGACAGATCGGAAGAGCGTCGTGTAGGGAAAGAGTGTCCGCAATTGTGTAGATCTCGGGGGTCGCCGTATCATTAAAAAAAAAAAAATGACAGATAGGATCATCAGGGAAAGCTTTCGACAGTAGCAGGCTAGCCTGTGCGCGGTCTTGAAGGTGCGTCGCAGTAGAGCGGAGATAGGCTGGAGACGATGTGCCGCGGCGATCTAGG
+
BCBCCFFFFFCCCGGGGGGGGGHHHHHHHHHHHHHHHHHHGHHHHHHHHHHHHHGGGGHHHGDGGEEFGFFGFHHHHH@FBFHGGGGGHB44?@@444@@BC/>EC/<//B//001111?DGF??@DG-:A.000:0/000/00/.0000;..;../0;09....-000000..:0:0/0.:9:A>--.-.0:0000000-.---:..000;0-----/00/00....0..-..;000---:----..900
@M03495:530:000000000-LYBTV:1:2114:20672:21953 2:N:0:GCCCAGTG+AATTGCGG
ATATTTTGCCGTTGATAAACCACCCTCCCTGTGGTCGTTATCTTGCTCCTTCTGTCGTCAACGAATTTACTAATTCCAAAGCTCACATGCTGACAGATCGGAAGAGCGTCGTGTAGGGAAAGAGTGTCCGCAATTGTGTAGATCTCGGTGGTCGCCGTGTCATTAAAAAAAAAAAAAGAGAAAGGACACTCAGTACGTCATGAGAGACACGCTGCTACTAATAACAGCACTCGGGGCGAGCTGACCACACG
+
CCCCCFFFFFCCGGGGGGGGGGGGGHHGGHHHHHGHGGGHHHHHHHHHHHHHHHHHGGGHGHGGGHHHHHHHHHHHHHHHHHHHHHHGHHGHHGHHHHHHGGGGHHHGGGGEFGHGGGHHHHHGDGBGFGGFGGHHHF22FF>G2DCA/<?/1</<---00><1000=G?EGC----..//000././.0//0000./..:00000./9/.9...000000000000./.0/..--;----.;;//;...-
@M03495:530:000000000-LYBTV:1:2114:22446:21957 2:N:0:GCCCAGTG+AATTGCGG
ATATTTTGCCGTTGATAAACCAGCCGGTAGCAGAAAGTCGGCGGTTCAGTTCCGCCAGATCTTTCGATTCGTACTCATCGCCCTCTTTAAACGGCACCAGATTTTGCAGGTATTCATCGCGGATTTGTGATCCTCCAAAGCTCACATGCTGACAGATCGGAAGAGCGTCGTGTAGGGAAAGAGTGTCCGCAATTGTGTAGATGTCGGGGGGGGCGTGGTCAGTTAAAGAGAAAAATACAAGGAGAGACTGG
+
CCCCCFFFFFDCGGGGGGGGGGGHGGGEGGHHHHHHHHHGGGGGFGEHGGHFHGGGGGFFGHHHHGFHHHGHHHHHHHHHGGG?GHHHHHHHGGGGGGHGHHHHHHHHHHGHHHHHHHHGGC?DEHFGCFHFHHHHHHHGHHHHFHHHHHHFGFF/0GHGGE?.::EEAFGGAFGGG/;E./;CF0;F9-@-A0B::/00000::;---@------;;.:0/:00000://00;..00000..:.../0:.
@M03495:530:000000000-LYBTV:1:2114:14607:21959 2:N:0:GCCCAGTG+AATTGCGG
ATATTTTGCCGTTGATAAACCAGCTAATCCTGAAAAAAAAATCAAAGCTAAAAACTACAATGCTAAGACCACGATGTGACTGCTATCAAAGTTAGATATATATGTAAATTATTCATCTGTCAAATCCTAGAATTATATCATACCTGCTCCAGCAATCACGACCTGTAATGGTTTAGTGGGTTGTTCACTGTTTCTGAAAAATGAAGATAGTTGTCCAGCTTCCAGAAAGTTTATTGTGTTTTCTAGTGGAG
+
@BBBBFFDFFBBECGCFFGGGFHCHGHFHHHFFFHFCGGGGHFHEDGBFFFFFFEFHEGHHGHFHGFHGHGHECHCF4G44F3GB4EGHFGGFH4GBG@FEGFEFFHHHBGHFGGHHHEFHFHHHHHFHFHFHHEGFFHHHH3?FGAG3BG2?2FGEBFDD/@DG11?DHHHHAFF==FGGF-EHFBGHHHHGHHHG0<FGFD0000:;;GCCGF0CGFHE:/000//9;FFFFGGGF;BFFB;000;.0.
@M03495:530:000000000-LYBTV:1:2114:16766:21962 2:N:0:GCCCAGTG+AATTGCGG
ATATTTTGCCGTTGATAAACCAAAGCTCCATGCTGACAGATCGGAAGAGCGTCGTGTAGGGAAAGAGTGTCCGCAATTGTGTAACATGCGGTGGGCGCCGGATCCTGAAAAAAAAAGAAAAAGAGCGTAGACGGGCGTGTAGCCAAGCATATGAAAAAGTCGAACGGGAAGCCAGAAGCGGATGGAGAGACCAACGAGGGAGACAACATGAGGGACTGGATGGCTAAGTTCGGATTCTCCGAGATAAAAAG
+
CCCCCFFFFFCAGGGGGGGGGGHHHGHHHHGHHHHHHHHGHHHGGGGFHHGDGGEEGHFFCBFAFEGFF@DDEEGC?G34B24444433?>E/1E////////<?32322B0<//>//00<0..<0->>-<=..<<-:-;/00:0/../000000;0..09:...-...-.../..;09-----;;/0..9.9..;E.--...;//../:00/.9...;/00.//000000;-...0000.--9.00000.
@M03495:530:000000000-LYBTV:1:2114:26808:21978 2:N:0:GCCCAGTG+AATTGCGG
ATATTTTGCCGTTGATAAACCAGCTAATCCTGAAAAAAAAATCAAAGCTAAAAACTACAATGCTAAGACAACGATGTGACTGCTATCAAAGTTAGATATATATGTAAATTATTCATCTGTCAAATCCTAGAATTATATCATACCTGCTCCAGCAATCACGACCTGTAATGGTTTAGTGGGTTGTTCACTGTTTCTGAAAAATGAAGATAGTTGTCCAGCTTCCAAAAAGTTTATTGTGTTTTCTAGTGGAG
+
?AAAAFFDBDD1A1FGDB1AFFGFFGHFHCHFF1AFA0EE?GFFHB10BGBA11ABEHHG1GFFHHHF@0BF>B/FGBGFEF0@FFFHBF1@BGFHH2G2EDFDBGHHHFGHFHHHEBGF2FEFHHCBGDBGHFFHHGGFGHFBF10FG111<<GH1<1?B@/CH11@<1111?<??<0<AF-<FFGHEHHDBGFHHFBD<GD0DG000:0;GHH0CC/CGBBGE0;EG:F0FF0CFG/FFF0FFF9B.0.
@M03495:530:000000000-LYBTV:1:2114:20487:21981 2:N:0:GCCCAGTG+AATTGCGG
ATATTTTCCGTTGATAAACCAGCTAATCCTGAAAAAAAAATCAAAGCTAAAAACTACAATGCTAAGACCACGATGTGACTGCTATCAAAGTTAGATATATATGTAAATTATTCATCTGTCAAATCCTAGAATTATATCATACCTGCTCCAGCAATCACGACCTGTAATGGTTTAGTGGGTTGTTCACTGTTTCTGAAAAATGAAGATAGTTGTCCAGCTTCCAAAAAGTTTATTGTGTTTTCTAGTGGAGG
+
ABCCCFFFFCFFGFGGGGGGGGHHGHHHHHHFHHHHGGGGHHHHHFHHHGHHHGHHHHHHHHHHHHHHGHHGGHGHHHGHHHHHGFHHHHHHGHHHHHHHHHHFHHHHHHHHHHHHHHHHHHHHHHHHHHHHHHHHGHFHHHEHHFHHHGFFHHHHHHGGGGFFDGHHHGHHFGHGHHFGEDGHGHHHHHHHGHHHHHFHHHHHHHHGHFGHHHBFHHHHHCB;CGHGGFGGGGG00:FFGFGFFGGGFEG
@M03495:530:000000000-LYBTV:1:2114:7036:21991 2:N:0:GCCCAGTG+AATTGCGG
ATATTTTGCCGTTGATAAACCAGGGACTCAGGCGGACCAAAGCTCACATGCTGACAGATCGGAAGAGCGTCGTGTAGGGAAAGAGTGTCCGCAATTGTGTAGATCTCGGGGGTTGCCGTATCATTAAAAAAAAAAAATGAGAAAAACAGTGTCGATAGTACTGATTCACTAAACAGATAACTACACCCTCACATATCAGATGGCTGTCGTACATGGCCACATAACCTGATGTGACCATAGTTCTAGGGAGT
+
BCCDDFFFFFDCGGGGGGGGGGHGGFGHHHHHHGGGGGHHHHHHHHHHHGHHHFHHHHHHHGGGGHHHGEEGEFEGFHGGHHHFH?FBFDEGGCEGHHEBBBB4??EGF/BB///01-<.0<>FG11GHHFGC@@-<.011110/.../1111.....11<<11111111B000://1<10<1:0//.....010<1110110/:.:<..<..11/</0<<001001</111111100001111110./..
@M03495:530:000000000-LYBTV:1:2114:17142:21996 2:N:0:GCCCAGTG+AATTGCGG
ATATTTTGCCGTTGATAAACCAGGACTCAGGCTGGACCAAAGCTCACATGCTGACAGATCGGAAGAGCGTCGTGTAGGGAAGAGTGTCCGCAATTGTGTAGATCTCGGGGGGCGCCGTGTCCTTTAAAAAAAAAAAGAAGGACAAGAAGGGAGGGGATTGGATCGTGGGGCAAGAAGGGATCATTGTGGCGTACTGACGAGGTGACAGGAGAACTACGGATACGACGAGCAGTGATCAGCGGTGCAGTAGG
+
BCCCDFFFFFECGGGGGGGGGGHGHHHHHHHHHHGGHHHHHHHHHHHHHHHHHHHHHHGHHGGGGHHHGFGFEGHHHHGHHEHHBFBBGGGGGGHHGFGB3?44DBEG//C--A--9--<<1<<1<:FBFFFF;F@.9./.../..///...<--9..//.000./..--.-.9//:.../..:1111..-9--9110..--<.1010....:01<<...<.0...<----/10111100.-.--0111<0
@M03495:530:000000000-LYBTV:1:2114:9444:22012 2:N:0:GCCCAGTG+AATTGCGG
ATATTTTGCCGTTGATAAACCAGGGACTCAGGCTGGTCCAAAGCTCACATGCTGACAGATCGGAAGAGCGTCGTGTAGGGAAAGAGTGTCCGCAATTGTGTAGATCTCGGGGGTCGCCGTATCATTAAAAAAAAAAAAAAAAGGAAAAACAGTAAGATAGACAGACACGTAGAACAAGTACAATGATAGACTGAGTACAGAGGTAGGCGGGGGCATCGCAGAGAATCAGGGTATTGTACATGGTGAGTATG
+
CCDDDFFFFFDDGGGGGGGGGGHGGGGHHHHHHHHGHHHHHHHHHHHHHHHHHHHHHHHHHHGGGGHHHGGGGFGGHHHGHHHHHH@FBFGGGGGGHHFG2G3B44?DGF/<C//</?<//??11FDFEHGGGG-A@A---A..////.9./00000000000:/://../..00///000000000<000:000000000/.0<<.0-------//....-./:<<000.:/0000:0000/<00.<B0<
@M03495:530:000000000-LYBTV:1:2114:16455:22017 2:N:0:GCCCAGTG+AATTGCGG
ATATTTTGCCGTTGATAAACCAGCTAATCCTGAAAAAAAAATCAAAGCTAAAAACTACAATGCTAAGACCACGATGTGACTGCTATCAAAGTTAGATATATATGTAAATTATTCATCTGTCAAATCCTAGAATTATATCATACCTGCTCCAGCAATCACGACCTGTAATGGTTTAGTGGGTTGTTCACTGTTTCTGAAAAATGAAGATAGTTGTCCAGCTTCCAAAAAGTTTATTGTGTTTTCTAGTGGAG
+
ABBBCFFFFFCBGGGGGGGGGGHHHFHHHHHHHHHHHGGGGHHHHHGHHHHHFHGGHHHHHHHHHHHHHHHHGGHGHHHHHHHHHHHHHHHHHHGHHHHHHHHHHHHHHHHHHHHHHHHHHHHHHHHHHHHHHHHHHHHHHHHHFHHHHFHHGHHHHHHGGFGGHHHHHHHHHHHHGGFHGGGGHHHGHHHHFHHHHHHHHEBDGHHHHHHHHHHFF:GHHHFFCC.ADBFFGGGEGFBFGBB0FBFFFBE
@M03495:530:000000000-LYBTV:1:2114:13348:22041 2:N:0:GCCCAGTG+AATTGCGG
ATATTTTGCCGTTGATAAACCAGCTAATCCTGAAAAAAAAATCAAAGCTAAAAACTACAATGCTAAGACCACGATGTGACTGCTATCAAAGTTAGATATATATGTAAATTATTCATCTGTCAAATCCTAGAATTATATCATACCTGCTCCAGCAATCACGACCTGTAATGGTTTAGTGGGTTGTTCACTGTTTCTGAAAAATGAAGATAGTTGTCCAGCTTCCAAAAAGTTTATTGTGTTTTCTAGTGGAG
+
BBBBBFBFFFBAEEGGGCGGGGFHHHHHCHHHHHHHHGGGGHCFHFHHHGHHHFGHHHHHHHGHHHHHHHGHGGHGF4GH4F3FHHBHHHHHHHGHHHGHHHHHHHHHGHHHGHHHHHHHHGHHHGFHHHHHHHHHHHHHHHF2FGHGDBGEHHBGGGFGA/CGEGHHFDGFGHFFFHHHGEFGHHHEFFHFFHGFF0BDCHHEDHFHHHHEFHH0GCGF0G/0C0C.9:0CFGEFFE;FFFFFB0;;FB9
@M03495:530:000000000-LYBTV:1:2114:27652:22054 2:N:0:GCCCAGTG+AATTGCGG
ATATTTTGCCGTTGATAAACCAGCTAATCCTGAAAAAAAAATCAAAGCTAAAAACTACAATGCTAAGACCACGATGTGACTGCTATCAAAGTTAGATATATATGTAAATTATTCATCTGTCAAATCCTAGAATTATATCATACCTGCTCCAGCAATCACGACCTGTAATGGTTTAGTGGGTTGTTCACTGTTTCTGAAAAATGAAGATAGTTGTCCAGCTTCCAAAAAGTTTATTGTGTTTTCTAGTGGAG
+
AABABFFFFFBBGGGGGGGGGCHHHHHHHHHHHHHHHGGCGHHFHGGFHHGFBGGHHHGHHHGGHHHHHBGHGGGAHGFHHGHHHHGHHGHHHHHHHHHHHHHHHHHGHFHFHHFHGHHGHGGHHHGHHHGHHHHFHHHGHHHFHHHGGGFHCFHGGHHGDC/?GGHHHGHGHHHHBGFGCFCDCGGHHHHHF0DFFGDD<CGGGFFHEFHFGGCHCG/0CGHB0G.CAFFFFBFGGFBCFBF00;;;CBA
@M03495:530:000000000-LYBTV:1:2114:14847:22054 2:N:0:GCCCAGTG+AATTGCGG
ATATTTTGCCGTTGATAAACCACCCTCGCCCTCCAAAGCTCACATGCTGACAGATCGGAAGAGCGTCGTGTAGGGAAAGAGTGTCCGCAATTGTGTAGATCTCGGTGGTGGCCGGATCATTAAAAAAAAAAAAAAGAACGTAGGACAGGCCGGTCATAACTACGCAGAGCATGACGGCTAGAGCAAGACATACACAGTTAAAGCACACGATCGGAACGAGGGTGATAGCAGTGTGAGTCCCATTCAGAGAG
+
CCCCDFFFFFDCGGGGGGGGGGGGGHHGGGGGHGHHHHHHHHHHHHHGHHHHHHHHHGGGGHHHGGGGFGHHHHGHHHHHHBF4BGGGGGGHHHHBF344BFBEF//////0?///?<0>F>>FGF@F/C<A-<-:../.....00/....-<9-.1110110.-.--./0<<<0.---..0<10//<//110000.<1<11110//.--..-...-...--...11111010111<110001<11110/.
@M03495:530:000000000-LYBTV:1:2114:10174:22069 2:N:0:GCCCAGTG+AATTGCGG
ATATTTTGCCGTTGATAAACCACCCTCCCTGTGGTCGTTATCTTGCTCCTTCTGTCGTCAACTTCCAAAGCTCACATGCTGACAGATCGGAAGAGCGTCGTGTAGGGAAAGAGTGTCCGCAATTGTGTAGATCTCGGTGGTCGCCGTGTCATTAAAAAAAAAAAATATAGAAAAGAATAAGAAAGGCATGTAAGAGTCAGCTAATAGTGGAGTGAGATGGGAAGCAGTAAGGACTATCGTGTAATGGTATG
+
CCEDEFFFFFEEGGGGGGGGGGGGGHHGGHHHHHGHGGGHHHHHHHHHHHHHHHHHGGGHGHHHHHHHHHHHHHHHHHHHHHHHHHHHHGGGGHHHGGGGGGGHHHGHHHHHHBFBFHGGGGGHG33?33333?FGF?BE/2</?<//?0>=F111<<@@E<-:-.0111111//.:0111:1:0...0.1111101011:11111111:0.:.10:100.<0..0/111100./:11.<../1111<110
@M03495:530:000000000-LYBTV:1:2114:21295:22073 2:N:0:GCCCAGTG+AATTGCGG
ATATTTTGCCGTTGATAAACCAGCTAATCCTGAAAAAAAAATCAAAGCTAAAAACTACAATGCTAAGACCACGATGTGACTGCTATCAAAGTTAGATATATATGTAAATTATTCATCTGTCAAATCCTAGAATTATATCATACCTGCTCCAGCAATCACGACCTGTAATGGTTTAGTGGGTTGTTCACTGTTTCTGAAAAATGAAGATAGTTGTCCAGCTTCCAAAAAGTTTATTGTGTTTTCTAGTGGAG
+
ABBCCFFFFFCAGGGGGGGGGGHHHHHHHHHHHHHHHGGGGHHHHHHHHHHHHHFHHHHHHHHHHHHHHHGHGEHGHHHHHHHHHHHHHHGHHHGHHHHHHHHHHHHHHHHHHHHHHHHHHHHHHHHHHHHHHHHHHHHHHHHHFHFHHHHHHHFHHHHGGCFGGHHBHHE?FGHFFGHEFGGGHHHHHHHHHFHFBHFHHGF0GGGFFHH0CCFGGFFHHFHFHEHE?FFGGGGGGGGGGG0CB09BF0E
@M03495:530:000000000-LYBTV:1:2114:14272:22090 2:N:0:GCCCAGTG+AATTGCGG
ATATTTTGCCGTTGATAAACCAGGACTCAGGCTGGACCAAAGCTCACATGCTGACAGATCGGAAGAGCGTCGTGTAGGGAAAGAGTGTCCGCAATTGTGTAGATATCGGGGGGCGCGGTATCATTAAAAAAAAAAAAAGAGGGAACATACGGGGCGCAAACTGTAATGATGTCAAACGGTGTAGAACGTGATCTGTGAGTGCTCGCCAGATAGTCGTGTGAAGCAGGACACGGAACCACAGCAGCGTACAG
+
CCCCCFFFFFCCGGGGGGGGGGHGHHHHHHHHHHGHHHHHHHHHHHHHGHHHHHHHHHHHHGGGGHHHGEFGFGGHHHGGHHHHHBB@FBFE/@FHHFH2B3444DFEG/EC?-----..::00;B0BFFCF;-9::-../.::../000..-------;.0000000000000000....9:0000..../0:0:00000:00.--.-.:0000.;...;000:/.../..-9.9...9../.;-9.-.0
@M03495:530:000000000-LYBTV:1:2114:13590:22103 2:N:0:GCCCAGTG+AATTGCGG
ATATTTTGCCGTTGATAAACCAAAGCTCACATGCTGACAGATCGGAAGAGCGTCGTGTAGGGAAAGAGTGTCCGCAATTGTGTAGATCTCGGGGGGCGCCGGATCATTAAAAAAAAAAAATGAAAATAAAACAGCACACAGAAGAAAACACAAGTGAAGATGGCAAAATTGTGAGAACCAGCTTGAGGTGAGTGGCAGTGAAGAGCGCAAGAATCAGGTGTCCGATGCGCGGACCGACCAGATCGTGGGTG
+
CCCCDFFFFFCCGGGGGGGGGGHHHHHHHHHHHHHHHHHHHHHHGGGGHHHGGGGGFGHGHGHHHHHHD@DF5FGGGGHHHH?D3444BGGF/>/--<-<@--.-<<11C1CFAB9<99-.0111:101:10./.<./...0000///<.....111<<<110/<0./0011111110....00/.0//.1.10.9/./011<1./---<<//01100<000:.....-.--9-------<.00./..-..
@M03495:530:000000000-LYBTV:1:2114:19631:22131 2:N:0:GCCCAGTG+AATTGCGG
ATATTTTGCCGTTGATAAACCAGCTAATCCTGAAAAAAAAAATCAAAGTTAAAAACTACAATGCTAAGACCACGATGTAACTGCTATAAAAGTTAGATATATATGAAAATTATTCATCTGTCAAATCCTAGAATTATATCTTACCTGCTCCAGAATTCACGCCCTGTAATGGTTTAGGGGGTTGTTCCCTGTTTCTGAAAATTGAAGTTAGTTGTCCAGCTTCCAAAAGGTTTATGGTGTTTTTTGTGGGG
+
AACBCFFFFFCCGGGGGGGGGGHHHHHHHHHHHHHFHGGGG013BF3555DGHH313A3F35335D533B2B11/11?44@44@4@44BG33B4443444444444BG3B3?F4?444B444BG44B3444B3B333333333B2?202@2@22@2222>/0?//01@1111?G0111>C-A@-=.000:0CG00;0CGHH0/:C0::000;009;00:/;0C/;CFG/.;B0/;0/00;EF/.:-...9-
@M03495:530:000000000-LYBTV:1:2114:4970:22179 2:N:0:GCCCAGTG+AATTGCGG
ATATTTTGCCGTTGATAAACCAGCTAATCCTGAAAAAAAAATCAAAGCTAAAAACTACAATGCTAAGACCACGATGTGACTGCTATCAAAGTTAGATATATATGTAAATTATTCATCTGTCAAATCCTAGAATTATATCATACCTGCTCCAGCAATCACGACCTGGTCCTGGCAAACAACCTGCAGAAAAGCCAATCAAATATATTTTCACAAGAGATGGAATGTGAGGCAATAATAGAGTACAAAGGTTG
+
CCCCCFFFFFCBGGGGGGGGGGHHHHHHHHHHHHHHHGGGGHFHHHHEHHHHHHGHHHHHHHHHHHHHHHHHGGHGHHHHHHHHHHHHHHHHHHGHHHHHHHHHHHHHHHHHHHHHHHGHHHHHHHHHHHHHHHHGHHHGHFHHGGHHFHHHGHFHFGHGDGGGHHHHHHHHGHHHFHHH?HHGHHHHHHGHEHGHHHHHHGHGHHHHHGHGHHFHFFFFHFHGBFGGGFEFGFBFFFGG0;BFGGGGBF/
@M03495:530:000000000-LYBTV:1:2114:6610:22189 2:N:0:GCCCAGTG+AATTGCGG
ATATTTTGCCGTTGATAAACCACCCTCCCTGTGGTCGTTATTCGTCAACGAATTTACTAATTCCAAAGCTCACATGCTGACAGATCGGAAGAGCGTCGTGTAGGGAAAGAGCGTCCGCAATTGTGTAGATCTCGGAGGTGGGGGGGTCATTAAAATAAAGAATGTAAACGCTGCGAGGGTGGGCGACGTATTGATGGGTATTACGATACTAGTGACTGTAGTCGGGTCTGTGAGGTACAGAGTTAGGCTAT
+
AA?AAFFFBFBBGEGGGGGFGGGGGHHGGHHHHHGHGGGHHHFFGGHGBAFCGHFFFHHHHHHHFDGFFHGFFHBGFFHBGHH3FGHGEGFFGFE>EFE?/?DGEFHECGH2<EEECFCCFFFDF222@22@2@F/BDD///-<-9-;.9//;/;9//9/;.////9//.-...9----9;9-.-----.;/;/:B/.;/99//9...9////;//99/////:--9-.;9//:.////:;B////./9//
@M03495:530:000000000-LYBTV:1:2114:21792:22215 2:N:0:GCCCAGTG+AATTGCGG
ATATTTTGCCGTTGATAAACCAGGACTCAGGCTGGACCAAAGCTCACATGCTGACAGATCGGAAGAGCGTCGTGTAGGGAAAGAGTGTCCGCAATTGTGGAGATCTCGGGGGGCGGCGTAAGATTAAAAAAAAAAAAAAAAGAACGACACTGGGCGGGTGTTTGAGAGGATAGAATGAGAAGCGAATAGCCAGGTGTAATGAGCATCAGTGTGGGGCGTGACAGGTGGTCGGTGACAGATGCATCGATATG
+
ABCBBFFFFFBAGGGGGGGGGGHGHHHGHHHHHHGHHHHHHHHHHHFAFHHHHHHHHGFHHGGGGGHHGAEEEFFGHHGHHHHGHFBBBGDE?EDFHGB/3/33BD?GA/EF--;-99--..:0;00FFBDFF;-:-----.;./..---00/..-----;./90..0../0000009000/0-.--.0:00..9000:00000000900000..-.---..0:900..0---..000/00000;./..-0
@M03495:530:000000000-LYBTV:1:2114:19117:22232 2:N:0:GCCCAGTG+AATTGCGG
ATATTTTGCCGTTGATAAACCAGCTAATCCTGAAAAAAAAATCAAAGCTAAAAACTACAATGCTAAGACCACGATGTGACTGCTATCAAAGTTAGATATATATGTAAATTATTCATCTGTCAAATCCTAGAATTATATCATACCTGCTCCAGCAATCACGACCTGTAATGGTTTAGTGGGTTGTTCACTGTTTCTGAAAAATGAAGATAGTTGTCCAGCTTCCAAAAAGTTTATTGTGTTTTCTAGTGGAG
+
AABBBFFFFFBAFGGGGGGGGGHHHHHHHGHHHHGGHGGGGHGHHHGHHHHHHHGHHHHHHGFHHHHHHHHHGGHFHHHHHFHHHHHHHHHGGFHHHHHHHHHHHHHHFHHGFHHHGHHHHHHHHHFHHHHHHHHHGHHHHHHGFFCFHHFHHHHHGHHGFDCDGDHFFFGFFGGH=GFHDGGGF<FHHHGFDGE00G0GHHHF<CCGBGFBFHHFFFEFGFHH0:..EBBFGGGGGGFB9CBFB0;;.0:
@M03495:530:000000000-LYBTV:1:2114:8307:22236 2:N:0:GCCCAGTG+AATTGCGG
ATATTTTGCCGTTGATAAACCAGGACTCAGGCTGGACCAAAGCTCACATGCTGACAGATCGGAAGAGCGTCGTGTAGGGAAAGAGTGTCCGCAATTGTGTAGATCTCGGGGGTCGCCGGATCATTAAAAAAAAAAAAAAGAGGAAGATAAGGGTGCACGGGAAGATGAAGGGGGAAGGGGGAGAAACTAGGTAGGATGAGTGGGTGTAGGGAACAGTAGCAGAAGTTGAGTGCACTGACTGTAGACAGAGC
+
ABBCCFFFFFCAGGGGGGGGGGHGHHHHHGHHGHGHHHHHHGHHHHHHHHHHHHHHHHGHHGGGGHHHGGGFEEGHHHGHHHHFHBGBFGGG?EAHFEB2?3?44DFFG//@/////>//.>01>11<=GCFGGC----../..9;.00000....//.--.-;./;////.---.;..----..////;/;//.9////;/.9..;///./../9:/9/////;//://////////////////////:
@M03495:530:000000000-LYBTV:1:2114:19771:22247 2:N:0:GCCCAGTG+AATTGCGG
ATATTTTGCCGTTGATAAACCACCCTCCCTGTGGTCGTTATCTTGCTCCTTCTGTCGTCAACGAATTTACTAATTCCAAAGCTCACATGCTGACAGATCGGAAGAGCGTCGTGTAGGGAAAGAGTGTCCGCAATTGTGTAGATCTCGGTGGTGGCCGGATTATTAAAAAAAAAAAAAAAAAAAAATGCGTAAGGATACCATAATGGAGGTACAATGTGAATTTATTGTGATTACAATAGGCGAGTGACAGT
+
BCCCCFFFFFDCGGGGGGGGGGGGGHHGGHHHHHHHGGGHHHHHHHHHHHHHHHHHGGGHGHGGGHHHHHHHHHHHHHHHHGHHHHHGGHHHHHHHGHHHGGGGHHHGGGGGGGHGHGHHHHHHFGDFGDGGGGHGHF2>D222DD@?//?///0?A--<.<BG0<=DGGCG-AD-;--------.00.::..000000:000:000:..:00:00:0000000:00:0:00:;00;0000----9;:;0:
@M03495:530:000000000-LYBTV:1:2114:7427:22269 2:N:0:GCCCAGTG+AATTGCGG
ATATTTTGCCGTTGATAAACCACCCTCCCTGTGGTCGTTATCTTGCTCCTTCTGTCGCCAAAGCTCACATGCTGACAGATCGGAAGAGCGTCGTGTAGGGAAAGAGTGTCCGCAATTGTGTAGATCTCGGGGGGCGGCGGATCATTAAAAAAAAAAAAAAGAGGGAAGAGGATAGGGTATAGCGGTGGAGGAGAAATGAGGCGGCCAAGATAGAGAGACAGTAGACTGCGGGAGGCTGTATGATACGGACA
+
DEDCDFFFFFECGGGGGGGGGGGGGHHGGHHHHHGHGGGHHHHHHHHHHHHHHHHHGHGGGHHGHHHHHGHHHHHHHHHHHHGGGGHHHGGGGGGGHHHGFHHGHHDGDFFEGGGFHHGHFFGFB3GFHF//A-----<----.<F11<10@@D-99-9-../.<.......<00/.//0111--9-........01<11/.<---<...0111:1..</<01:1110/.----9.9<.1111<1<...--
@M03495:530:000000000-LYBTV:1:2114:6328:22273 2:N:0:GCCCAGTG+AATTGCGG
ATATTTTGCCGTTGATAAACCACCCTCCAAAGCTCACATGCTGACAGATCGGAAGAGCGTCGTGTAGGGAAAGAGTGTCCGCAATTGTGTAGATCTCGGTGGTGGCCGGATCATTAAAAAAAAAAAAAAAGTTGTTCTGGTATTGATCGGTGGTCATCACAAACGTATGTGTGGTTGATCTTTCTATGTGTATCGTGTTGTTCGACTAGTTCACAGTATTATGTGATACTGGATGACAGAGTATACATCTG
+
ABBBCFFFFFBBGGGGGGGGGGGGGHHGHHHHHHHHHHHHHHHHHHHHHHHGFGGGGHGGGGEGGGHHGFHHHHHFGFGGGGGGGHHBF2@FB44@@1?/??///0?E///<FFFB?FG2BB/@/A----.<000.0000000000;0.:..;.00;00000...;.0/000../../0000000///9/////./..;./9/..99-///////////;/9/:////://////////;///////;99/
@M03495:530:000000000-LYBTV:1:2114:16060:22276 2:N:0:GCCCAGTG+AATTGCGG
ATATTTTGCCGTTGATAAACCAGCTAATCCTGAAAAAAAAATCAAAGCTAAAAACTACAATGCTAAGACCACGATGTGACTGCTATCAAAGTTAGATATATATGTAAATTATTCATCTGTCAAATCCTAGAATTATATCATACCTGCTCCAGCAATCACGACCTGTAATGGTTTAGTGGGTTGTTCACTGTTTCTGAAAAATGAAGATAGTTGTCCAGCTTCCAAAAAGTTTATTGTGTTTTCTAGTGGAG
+
BCBCCFFFFFCCGGGGGGGGGGHHGHHHHHHHHHHHHGGGGHHHHHHHHHHHHHGHHFHHHHGHHHHHHHHHGGHGHHHHHHFHHHGHHHHHHHHHHHHHHHHHHHHHHHHHHHHHHHHHHHHHHHHHHHHHEHHHHHHHHHHHFHHGHFHGGHHHHHFGC?GGHGHEHHHGHHGHGHHHGGGGGHHHHHGHFHHHHHHHFHGHHHHHFHHFHHH:FFGFHHGFFH.?EFGEFFFGFFGFGFB0FFFB.0E
@M03495:530:000000000-LYBTV:1:2114:11849:22291 2:N:0:GCCCAGTG+AATTGCGG
ATATTTTGCCGTTGATAAACCACCCTCCCTGTGGTCGTTATCTTGCTCCTTCTGTCGTCAACGAATAATTCCAAAGCTCACATGCTGACAGATCGGAAGAGCGTCGTGTAGGGAAAGAGTGTCCGCAATTGTGTAGATCTCGGTGGTCGCCGGATCCTTTAAAAAAAAAAAACACTAAGTGAACGATGCGGCAGTAAGCTAAGTCTGGGTGGCCAGCGACGTGGAGGTGTAACGAATGTGCGTATATTGCG
+
CDDDEFFFFFDBGGGGGGGGGGGGGHHGGHHHHHGHGGGHHHHHHHHHHHHHHHHHGGGHGHGGGHGHHHHHHHHHHHHHHHHHHHHHHHHHHHHGGGGHHHGGGGGGGGHHGHHHHHHGH4FFFGGGDHHFH2>@2>2D20?/?A?1>//---.-/1=11<=1D@<-:9--<..0/0<11:10..<9.-----/11:01110<1<1///.-<.0..---<-.<.....0011.9<901119B..01111.
@M03495:530:000000000-LYBTV:1:2114:18234:22291 2:N:0:GCCCAGTG+AATTGCGG
ATATTTTGCCGTTGATAAACCAGTCTCCAAAGCTCACATGCTGACAGATCGGAAGAGCGTCGTGTAGGGAAAGAGTGTCCGCAATTGTGTAGATCTCGGTGGGCGCCGGGTCATTTAAAAAAACAAAAACAGAGCACAACGCCGTGATACCCGGTCGTTCCACGCAGGAGCACCACCATGATAGACAACACCGCTCCTGCGCCTCGAAGGCCGGCGACAGGCATGGAGACTGACAGTAGCTGAGCGCCCCG
+
CCCCCFFFFFBBGGGGGGGGGGHHHHHHHGHHHHHHHHFGHHHHHHHHHHHGGGGHHHGGGEEGHHHHFHHHHHH5BDDGGGFGGHFGF24344B4@???>//?//////?>BGFDDB22>BF/?/00///00001000<<-----</0=00.---:-../;0..-;-.;........000000000/9...----;000--....:/....-------;...0..0/0.0000000;BB000.0---:--
@M03495:530:000000000-LYBTV:1:2114:13646:22291 2:N:0:GCCCAGTG+AATTGCGG
ATATTTTGCCGTTGATAAACCAGAGGACTCAGGCTGGACCAAAGCTCACATGCTGACAGATCGGAAGAGCGTCGTGTAGGGAAAGAGTGTCCGCAATTGTGTAGATACCGGTGGGAGCCGTACCCTTAAAAAAAAAAAGACCACTGAAGTACGATAGTCGGGCATTTCTCAACGCACGACGGCGGTGAGTACCACTGCTCAACATAAGACATACAGGCAAGCATAGTCGCGATACAGGCACAAGCGATACG
+
CCCCCFFFFFBCGGGGGGGGGGHGHGHHHHHHHHHHGHHHHHHGHGHHHHFHHGHHHHHHHGHGGGGHHHGGGGGGGHFHEFFECGH4B@B@ECGGDH3BBCG3?4443>///?///?//////2@@22@22@//--<.<///<<00=0::C..:E.;G.:--990000900;.----9------;-99///////////;//;///;://///;//..9.;;/99/9.::--.-://;..//...;.9-.
@M03495:530:000000000-LYBTV:1:2114:16682:22302 2:N:0:GCCCAGTG+AATTGCGG
ATATTTTGCCGTTGATAAACCAGAGGACTCAGGCTGGACCAAAGCTCACATGCTGACAGATCGGAAGAGCGTCGTGTAGGGAAAGAGTGTCCGCAATTGTGTAGATCTCGGTGGTCGCCGTATCATTAAAAAAAAAAAAATAAAGAACAGCGAGGGAAGTTGGTACAAACAATAGTATGATCATCACGAGTAGACATGGCAGTAGCGTGACGAGCGAACAATGGTCGAACGCGAGTAGCTACACTCGACAA
+
DDDDCFFFFFCCGGGGGGGGGGHHHGHHHHHHHHHHGHHHHHHHHHHHHHHHGHHHHHHHHHHGGGGHGHGEGGFFGHHHGHHHHHHBFBFGFGGGGHHGG?E3444EHHG/<?/3</?///B@22FF22FGGFCCC?@C.0=D00./;;.---:-...0000.00:0;..;0:00000000000:0..-..000000/././:00-:....9----:--/00000--9.-.:---.000000/0/..-.-
@M03495:530:000000000-LYBTV:1:2114:8500:22313 2:N:0:GCCCAGTG+AATTGCGG
ATATTTTGCCGTTGATAAACCAGCTAATCCTGAAAAAAAAATCAAAGCTAAAAACTACAATGCTAAGACCACGATGTGACTGCTATCAAAGTTAGATATATATGTAAATTATTCATCTGTCAAATCCTAGAATTATATCATACCTGCTCCAGCAATCACGACCTGTAATGGTTTAGTGGGTTGTTCACTGTTTCTGAAAAATGAAGATAGTTGTCCAGCTTCCAAAAAGTTTATTGTGTTTTCTAGTGGAG
+
BCBBBFFFFFCCGGGGGGGGGGHHHHHGHHHHHHGHHGGGGHHHHHGGHHHHHHGHHHHHGHH5GFFHGHHHGGHGHFHHFHHFHGGHHHHHHHFHHHHHHHGHGHHHHHHHHGHHHHHHGHHFHHGHHHHHHHHGHHHHHHHFHHGHHEHHGHFHHHGGGGGGHHHHHHHHHHHGGHHGEGGGGHFGFHHHDGHHDFHHFFHHHHC0GGHHGFHCHGHHGGFFCGHFGFGGGGFBFGFFGFGGBFBFF0.
@M03495:530:000000000-LYBTV:1:2114:13117:22314 2:N:0:GCCCAGTG+AATTGCGG
ATATTTTGCCGTTGATAAACCAGAACCATCCAAAGCTCACATGCTGACAGATCGGAAGAGCGTCGTGTAGGGAAAGAGTGTCCGCAATTGTGTAGATTTCGGTGGGCGCCGGATCATTAAAAAAAAAAAAAACAAAAAAGGGCATGACGACACGTCACATGATAAGGTATAAGCGCGTTAGGCAGGCGCAGCATCGGTCGATAAGTGCGTCGAGGTAGCAAGATGAAGGTAACAAGATAGAGTTGCGTAGG
+
BCCCCFFFFFCCGGGGGGGGGGHHHHHHHHHHHHHHHHHHHHHHHHHHHHHHHHGGGGHHHGGGGEFFGGHGHHHHHHDFFGHGGGGGGHHB?F3@44B4FE/E?//>/<E///>F2G>2>DHGGG@F?---.:....-.....:.00.:--:.:...000000000:000000-9---9.;0:.-.-----.00:9..--:..:00:-.9----.00000:/00000::0000;//0:0000000-..-.
@M03495:530:000000000-LYBTV:1:2114:19403:22323 2:N:0:GCCCAGTG+AATTGCGG
ATATTTTGCCGTTGATAAACCACCCTCCCTGTGGTCGTTATCTTGCTCCTTCTGTCGTCAACGAATTTACTAATTCCAAAGCTCACATGCTGACAGATCGGAAGAGCGTCGTGTAGGGAAAGAGTGTCCGCAATTGTGTAGATCTCGGTGGTGGCCGGGTCATTAAAAAAAAAAAAAGAAACAGAGTAGAGTGATATATGGAGTGTATAGTTATGAACTACGCGACGTGGTTGAATATGGTATGATTTATG
+
BCCCCFFFFFDBGGGGGGGGGGGGGHHGGHHHHHHHGGGHHHHHHHHHHHHHHHHHGGGHGHGGGHHHHHHHHHHHHHHHHHHHHHHHHHHHHHHHHHHHGGGGHHHGGGGFGGHHHGHHHHHHFG3FGFGGGGHHHHFFBF22@F==??EA//0=<--.<<0=<0DDDCGC-E;:-;..//////00090;0000000000/0.00000;000000000;.-----;...../0:000000090000000
@M03495:530:000000000-LYBTV:1:2114:15070:22329 2:N:0:GCCCAGTG+AATTGCGG
ATATTTTGCCGTTGATAAACCAGGGCATCGGCCGTTTTCTCCAAAGCTCACATGCTGACAGATCGGAAGAGCGTCGTGTAGGGAAAGAGTGTCCGCAATTGTGTAGATCTCGGTGGGCGCCGGTACATTTAAAAAAAAAAAAACGATGGCGGAGGGGACTGGTGAGAGAGTATGATGCGGTCATGAATGGGTGTGACCGAGTTCGAAGTGAGAGTGAGCGGGTGGTAAGACATCCTACGATGCGTAGGTGA
+
DEDDDFFFFFDBGGGGGGGGGGHGGGFHHGGGGGGGHGHHHHHHHHHHHHHHHHHHHHHHHHHHHGGGGFGHGGGGGGFHHHGFHHHHHEH@FGGGGGGHHGF?4344FF4EF//C////</////=@@1FBG1F@-<---:-.-..../9------9-.<.1/1.10..01<11111--<<.<111110./.-.1:1---..1.<...<101:01100---9--.11010/10/:10.....-..-<101
@M03495:530:000000000-LYBTV:1:2114:25058:22332 2:N:0:GCCCAGTG+AATTGCGG
ATATTTTGCCGTTGATAAACCAGCTAATCCTGAAAAAAAAATCAAAGCTAAAAACTACAATGCTAAGACCACGATGTGACTGCTATCAAAGTTAGATATATATGTAAATTATTCATCTGTCAAATCCTAGAATTATATCATACCTGCTCCAGCAATCACGACCTGTAATGGTTTAGTGGGTTGTTCACTGTTTCTGAAAAATGCAGATAGTTGTCCAGCTTCCAAAAAGTTTATTGTGTTTTCTAGTGGAG
+
A?AAAFF5FFB>EFGGCGGGGGCFFEGDDBFHHHHHH?E2EGFCGGHGFHHGGFFFHCADD3GFFFGHHHHHFCHFH4F4DG3FHFHHHH34FGBGHFFGFHHGGFHHHGHHHHHHGBGHGHHHGHFHHFHHGHHGHGHFGGFCD2CHFFFHBFCFHHG?B/@EBFHBHHFGFFHE11<F.C<<.FFFHHHFFGH00=00.CG0<;0000:CGCGHH//0FHFFB;..CCFFBFGE;0//9BFBFBF0;0C
@M03495:530:000000000-LYBTV:1:2114:8060:22348 2:N:0:GCCCAGTG+AATTGCGG
ATATTTTGCCGTTGATAAACCAGAACCATCCAAAGCTCACATGCTGACAGATCGGAAGAGCGTCGTGTAGGGAAAGAGTGTCCGCAATTGTGTAGATCTCGGTGGTCGCCGTATCATTAAAAAAAAAAAACCGTGATAGGAAGCAGTCATTAGAGCAGTATGACAACAAAAACTGACATTCTATTCGAACAAAAGAGTATGCAGAGCGATACTAGGTGCACACAGACGGTATGTACCACTACCTGTCACGC
+
BCABCFFFFFDDGGGGGGGGGGHHHHHHHHHHHHHHHHHHHHHHHHHHHHHHHHGGGGHHHGGGGEFFGGGGEGHHHHBG@FHGGGGGHBFE2434B@4@1//?//3//?///003BB3FGHGCCGFC<-..-.../00/00..0/0<00;000:00/00:0:000.......00;;0:000000;/0..-/:././;00:0000./--;.-00:/000000...0.-.::9000:0000///00:000..
@M03495:530:000000000-LYBTV:1:2114:23988:22350 2:N:0:GCCCAGTG+AATTGCGG
ATATTTTGCCGTTGATAAACCAGTCACAACCACTTCTTGCCCTCCAAAGCTCACATGCTGACAGATCGGAAGAGCGTCGTGTAGGGAAAGAGTGTCCGCAATTGTGTAGATCTCGGGGGTCGGCGTATCATTAAAAAAAAAAAAATAAGTGCAAGTACTATGATCAGCCCAGTAATAGTGAAAGACACATCGTGTCATCATGAAACTGAGAGACAATCGGGTCAAGAGCGTCAACACTGCGACTGCTTACA
+
BBCCCFFFFFDCGGGGGGGGGGGHHHHHHGGGGHHHHHHHHHHHGHHHGGHHHHHHHHHHHHHHHHHHGGGGGGHGGGGGGGHHHGHHHHGG4B@BGEEEGGHHFH2F3?4FGHF?/></<//>/-<.>11>11FFF@CFCD?-9.0<111<11011111<11111<0/...01111111<111///</<0.9../11<11<1110110010.///00..<.-<000./-.<..0:.000.---./:1101
@M03495:530:000000000-LYBTV:1:2114:26385:22355 2:N:0:GCCCAGTG+AATTGCGG
ATATTTTGCCGTTGATAAACCAGCCTCCCTGTGGTCGTTATCTTGCTCCTTCTGTCGTCAACGAATTTACTAATTCCAAAGCTCACATGCTGACAGATCGGAAGAGCGTCGTGTAGGGAAAGAGTGTCCGCAATTGTGTAGATATCGGTGGTCGCCGGAGGATTAAAAAAAAAAAGAGAGGAGAGTGAGTTAGATGGCCGAGCGGAGACTGACCAGATATAGGTTGTCTGGAAGAGTGCACATCAGCACGA
+
BCBBCFFFFFCCGGGGGGGGGGHHGHHHGHHHHHGHGGGHHHHHHHHHHHHHHHHHGGGHGHGGGHHHHHHHHHHHHHHHHHHHHHHHHHHHHHHHHHHHGGGGHHHGGGGFGHHHHGHHHHHHBFBDGGGGCGGGHH22222222FC/<C/1>/<-----</<000=DD-:-C?..//......;0000///9/////---------./////:;.//////9//.///////../////////://.-.
@M03495:530:000000000-LYBTV:1:2114:26761:22371 2:N:0:GCCCAGTG+AATTGCGG
ATATTTTGCCGTTGATAAACCAGCTAATCCTGAAAAAAAAATCAAAGCTAAAAACTACAATGCTAAGACCACGATGTGACTGCTATCAAAGTTAGATATATATGTAAATTATTCATCTGTCAAATCCTAGAATTATATCATACCTGCTCCAGCAATCACGACCTGTCCTGGCAAACAACCTGCAGAAAAGCCAATCAAATATATTTTCACAAGAGATGGAATGTGAGGCAATAATAGAGTACAAAGGTTGA
+
BABBBFFFFFBAGCGGGGGGGGHHHHGHHHHGGGGHHGGGGHHHHHHGHHHHHHGHHHHHHHHHHHHHHHHHGGHGHHHHGGHHGFHHHHHHHHGHHHHHHHHHHHHGHEHHGHHHHHHHFHHHHHHHHHHHHHHHHHHFHHHFGHHHHHGFHHHHHFHGFGCDHHHHHHHHHGFHHGHGHGGHHHHHHHHHHBGCGHDDDGHHHHHHHHEGHHHGGHHHHGFGFGGGGGGGGB0B00;00BFGFGGFGFF
@M03495:530:000000000-LYBTV:1:2114:13141:22378 2:N:0:GCCCAGTG+AATTGCGG
ATATTTTGCCGTTGATAAACCAGCTGTTCCAAAGCTCACATGCTGACAGATCGGAAGAGCGTCGTGTAGGGAAAGAGTGTCCGCAATTGTGTAGATCTCGGTGGGCGCCGGATCATTAAAAAAAAAAAAAAAAAAAAGAAAAAAAGGGGTAGGTCGGGGAAGACGAGTACAAATTCAGATATCAGTCAAGAGGGTACAGTATGGAGAAACAACTATAACACACAACTGAGGTACTGTGGTCGTCTAGAGAT
+
CCDEEFFFFFEDGGGGGGGGGGHHHHHHHHHHHHHHHHHHHHHHHHHHHHHHHGGGGGHHGEGGGGGHHHGHHHHHHFGDFGGGGGGHHHHHEDB44F4FF>?E//>/</////?FHB>@GGGCFGGG---------...</.<-9..<....11-----<../.<-..1<10111111111111110100..../0111::1/1/0.0//..:0111100.9...0/0<./011111//0-9<..11011
@M03495:530:000000000-LYBTV:1:2114:19923:22389 2:N:0:GCCCAGTG+AATTGCGG
ATATTTTGCCGTTGATAAACCATAATGTCACAACCACTTCTTGCCCTCCAAAGCTCACATGCTGACAGATCGGAAGAGCGTCGTGTAGGGAAAGAGTGTCCGCAATTGTGTAGATCTCGGTGGGTGCCGTGTCAGTAAAAAAAAAAAAGAAAAGGGTGGCATGTGTGCGTATGTCGAGAACTCAGACGTATCGATGGACGATAGCGAGTCACCGCTCTATGGCACGGTGCTATCTCGTTTAGGGTACGGAA
+
BCBBBFFFFFCBFGGGGGGGGGHHHHHHHHHHHGGGGHHHHHHHGHHHGHHHHHHHHHHHFHHHGHGHHFHHGGGGHHHGGGGEFGGHHGHHHGHHBF4BFFGGGGHFGF2B3444?40??/E//?/2///02>2D22>22>@/A-<-.../</...:-./0.00:.:..../00.<<A.0000000-..0...90./09-...0--<-/0<0.---<000:./0.-<.-000/00.9..900.//0....
@M03495:530:000000000-LYBTV:1:2114:17180:22391 2:N:0:GCCCAGTG+AATTGCGG
ATATTTTGCCGTTGATAAACCAGTCAGGGTCCAAAGCTCACATGCTGACAGATCGGAAGAGCGTCGTGTAGGGAAAGAGTGTCCGCAATTGTGTAGATCTCGGGGGGCGCCGTGTCATTAAAAAAAAAAAAAATGGGCAAGGTGAGTGATCAGCGACATCTAAATGAACGAACAAGAGTACAGTGCACGGCGACTACCAGCGCTGTGTTGTCATCGTCTCAGCACGTGACAGAGTCTGCCGAACGTGAATT
+
CDCCCFFFFFBBGGGGGGGGGGHHHHHHHHHHHHHHHHHHHHGHHHHGHHHEHHHGGGGHHHGGGFEEFFGHGHGHHHHBFFFFGGGGGHHHHFFHB4@FG?C/EE--<-<---./0:<0<BFFFFFFF;---.0:../...000<00000:00<---.0000000000...--//:.00<0000000.-----9-/:00.--<-./0/./<0000.../:000.-...<00//000000-----<.9.00
@M03495:530:000000000-LYBTV:1:2114:7724:22398 2:N:0:GCCCAGTG+AATTGCGG
ATATTTTGCCGTTGATAAACCAGCTAATCCTGAAAAAAAAATCAAAGCTAAAAACTACAATGCTAAGACCACGATGTGACTGCTATCAAAGTTAGATATATATGTAAATTATTCATCTGTCAAATCCTAGAATTATATCATACCTGCTCCAGCAATCACGACCTGTAATGGTTTAGTGGGTTGTTCACTGTTTCTGAAAAATGAAGATAGTTGTCCAGCTTCCAAAAAGTTTATTGTGTTTTCTAGTGGAG
+
BBABBFFFFFCAGGGGGGGGGGHHHHHHHGHGHHHHHEGGGHHHHFFHHGHHHHGHHHHHHHHHHHHHHHHHFFHGHHHHGGGHHFHHHHFFHHHHGHHHHHHHHHHFHHHHFHFHHGHHGHHHHHHHHHGFHHHHHHHHHHFHHHGHHHHGGFHHHHHGGGGGGHGHHHG?GFHHFHHFGGGGEHHHHHHHHGHHHEGEHHHHHHHHHGF0GGGBCGEHHHHHFF.:CFFFGGGGFGCFGFBC;FFFFB?
@M03495:530:000000000-LYBTV:1:2114:23503:22398 2:N:0:GCCCAGTG+AATTGCGG
ATATTTTGCCGTTGATAAACCAGCTAATCCTGAAAAAAAAATCAAAGCTAAAAACTACAATGCTAAGACCACGATGTGACTGCTATCAAAGTTAGATATATATGTAAATTATTCATCTGTCAAATCCTAGAATTATATCATACCTGCTCCAGCAATCACGACCTGTAATGGTTTAGTGGGTTGTTCACTGTTTCTGAAAAATGAAGATAGTTGTCCAGCTTCCAAAAAGTTTATTGTGTTTTCTAGTGGAG
+
AABBBFFFFFB2AEFGGGGGGGAHGHGHHHHHFHHHHGGCEHHHHHGGHHHHHHGHHGGHHHHHHHHHGHFGGGHGHHHHHHHHHHHHHHHHHHHHHHHHHHHHHHHGHHHHHHHHHHHHHHHHHHHGHHHHHHHHEHHHHGFHHFFHHGHHHHHHHFHGGGGGHHHHHHHHHHHHFGGGGGGGHGFHHGHGDFHHHFFHHFDGDFFFFFHHHGHGFGHHBGF:CGH?EFGGFFGFGGFGGGGFFFBFG0.
@M03495:530:000000000-LYBTV:1:2114:15042:22400 2:N:0:GCCCAGTG+AATTGCGG
ATATTTTGCCGTTGATAAACCACCCTCCCTGTGGTCGTTATCTTGCTCCTTCTGTCGTCAACGAATTTACTAATTCCAAAGCTCACATGCTGACAGATCGGAAGAGCGTCGTGTAGGGAAAGAGTGTCCGCAATTGTGTAGATCTCGGTGGTGGCCGTGTCATTAAAAAAAAAAAAAATAATATAGACTACAGAACATTGAGGGATGGTGGGAGGATAGCGATACTGGAGTGCATACACAGCTAGATTATA
+
BCCCCFFFFFCCGGGGGGGGGGGGGHHGGHHHHHHHGGGHHHHHHHHHHHHHHHHHGGGHGHGGGHHHHHHHHHHHHHHHHHHHHHHHHHHHHHHHHHHHGGGGFHHGGGGGGHHHHGHHHHHHBGBFGGGGGGHHHH=>FB2DDGHF?CE///00<-<00>>GFBBGFGCGGC----.01<11111::0/0<10//11<1</../..01.-..-./001--<.-11</.<.11110000<.:10011111
@M03495:530:000000000-LYBTV:1:2114:7039:22414 2:N:0:GCCCAGTG+AATTGCGG
ATATTTTGCCGTTGATAAACCAGCTAATCCTGAAAAAAAAATCAAAGCTAAAAACTACAATGCTAAGACCACGATGTGACTGCTATCAAAGTTAGATATATATGTAAATTATTCATCTGTCAAATCCTAGAATTATATCATACCTGCTCCAGCAATCACGACCTGTAATGGTTTAGTGGGTTGTTCACTGTTTCTGAAAAATGAAGATAGTTGTCCAGCTTCCAAAAAGTTTATTGTGTTTTCTAGTGGAG
+
BBAABFFFFFBAGGGGGGFGGGCHHGFHHHHGHHHGHGGGGHHHHHHHHHHBHHGHGFHHHHHHHHHHHHHHGGHGHHHGGHFHHHFHHHHFHHFFHHHHHHHHHHHHHHHHHHHHHHHHHGHHHFHHHHHHHHHGHHFHHHGHHHHHEHHHGHFHHHGGDGGGHHHBHHE?FGHHFHHEDGCDHHGHHFHHBDGHHFGGFHHFEHEFFGHFFHCFHHHFFCFH:::.;CBFGGGGGGGGGGBFBFFF.CA
@M03495:530:000000000-LYBTV:1:2114:13510:22438 2:N:0:GCCCAGTG+AATTGCGG
ATATTTTGCCGTTGATAAACCAGCTAATCCTGAAAAAAAAATCAAAGCTAAAAACTACAATGCTAAGACCACGATGTGACTGCTATCAAAGTTAGATATATATGTAAATTATTCATCTGTCAAATCCTAGAATTATATCATACCTGCTCCAGCAATCACGACCTGTAATGGTTTAGTGGGTTGTTCACTGTTTCTGAAAAATGAAGATAGTTGTCCAGCTTCCAAAAAGTTTATTGTGTTTTCTAGTGGAG
+
BBBBBFFFFBDAGGGGGGGFGEFHFFHG4GGFFHHGFEFEGHCHHHHFHHHHGFFEHGHHEFFHHGHHFEGCGGHG1BFHHHEFHHHHHHGHHHHHHHHHFBDHFDHHFFHHHGHGHGGHHHHHHHEFHHHFHHHHEGHHHHGBGHGFG?GBBGFHHGFDGGGGHHB1GHHBGHHG1FGG<F@DEGGGHHFHHGHHBGBDCGHFHCBGFFGHF<C:CGGFGFHHGHA.9BCFFGGF;CBBBF0B0BCBA0C
@M03495:530:000000000-LYBTV:1:2114:16517:22439 2:N:0:GCCCAGTG+AATTGCGG
ATATTTTGCCGTTGATAAACCACCCTCCCTGTGGTCGTTATCTTGCTCCTTCTGTCGTCAACGAATTTACTAATTCCAAAGCTCACATGCTGACAGATCGGAAGAGCGTCGTGTAGGGAAAGAGTGTCCGCAATTGTGGAGATCTCGGGGGTCGCCGGATCATTAGAAAAAAAAACAAAAATAAGGATAGATGACGAGTGAGTGAGTGACAAGTGTATATGAGAGCGAGGAGCAGAGAGTGGACATAGACA
+
CCCCCFFFFFEBGGGGGGGGGGGGGHHGGHHHHHHHGGGHHHHHHHHHHHHHHHHHGGGHGHGGGHHHHGHHHHHHHHHHHHHHHHHHHHHHHHHHHHHHGGGGHHGGGGGGGFGFHGHHHHHHDGDFHGGGGGHHHH/>GCF2@>GF/>@-<<-.<--.:.1<11<<BFG-AFC.....<.0110000011110..-..101010<01111<11<111<1:110.-----..9//./.<1.000011101
@M03495:530:000000000-LYBTV:1:2114:10399:22448 2:N:0:GCCCAGTG+AATTGCGG
ATATTTTGCCGTTGATAAACCAGCTAATCCTGAAAAAAAAATCAAAGCTAAAAACTACAATGCTAAGACCACGATGTGACTGCTATCAAAGTTAGATATATATGTAAATTATTCATCTGTCAAATCCTAGAATTATATCATACCTGCTCCAGCAATCACGACCTGTAATGGTTTAGTGGGTTGTTCACTGATTCTGAAAAATGAAGATAGTTGTCCAGCTTCCAAAAAGTTTATTGTGTTTTCTAGTGGAG
+
ABBCCFFFFFCBGGGGGGGGGGHHHHHHHHHHHHHHHGGGGHHHHGHHHHHHHHGGHHHHGHHHHHHHHHHHGGHGHHHHHHEHHHGHHHHFHHHHHHHHHHHHHHHHHHHHHHHHHHHHHHHHHHHHHHHHHHHHHHHHHHHHHHGHHHHHHHGHHHHGGGGGHHHHHHHGGHHHFGHEEGGGHHHHHHHHHHHFGBGHGHHH0CGHHHHHHHHHHHECHHHFHHHGGBFEFGGGGGFFGGGGFGGGFF?
@M03495:530:000000000-LYBTV:1:2114:22641:22454 2:N:0:GCCCAGTG+AATTGCGG
ATATTTTGCCGTTGATAAACCAGAGGACTCAGGCTGGACCAAAGCTCACATGCTGACAGATCGGAAGAGCGTCGTGTAGGGAAAGAGTGTCCGCAATTGTGTAGATCTCGGGGGTCGCCGGATCATTAAAAAAAAAAAATGGAAAAAAGATGGTGGGTACACTATGACAGTTACGGAAAGCAGTCATGTGAGTACAGGAAGTCGTAGAGTTGGCGAAGGCAAGTGCTATAATCGAGGTCGTCGTCTATATG
+
BCCCDFFFFFCCGGGGGGGGGGHHHGHHHHHHHHHHGHHHHHHGHHHHHHHHHHHHHHHHHHGGGGGHHEGGGGEEGHHHGFHHHHHBF4BFGGGGGHB?B?FFB4?B4CE/EB>/</<</-.->1G1<FFH??--::-.00000/.-.;00::0.-.00000/0000;0000;....-;/0/00000000000000/./.00..:..000000--:-.....:0;0000000;.9:./-:.--9..0000
@M03495:530:000000000-LYBTV:1:2114:9699:22458 2:N:0:GCCCAGTG+AATTGCGG
ATATTTTGCCGTTGATAAACCAGCTAATCCTGAAAAAAAAATCAAAGCTAAAAACTACAATGCTAAGACCACGATGTGACTGCTATCAAAGTTAGATATATATGTAAATTATTCATCTGTCAAATCCTAGAATTATATCATACCTGCTCCAGCAATCACGACCTGCTAATGGTTTAGTGGGTTGTTCACTGTTTCTGAAAAATGAAGATAGTTGTCCAGCTTCCAAAAAGTTTATTGTGTTTTCTAGTGGG
+
?ABBBFFFFFBAGGGGGGGGGGHHGGHHFHHGHHHHHGGGGHHFHGHGHHHFFHGHHHHHFHHGHHHHHHHHG@GGGFHHHHHHHHHHHHHHHHHGHHHHHGFHHHHHHFHHHHHHHHHHHHHHHHGGHHHGHHHGHFHHHHHHHHHEHGHHBHFHHFHCGC?DHFHHGGFHDGHHHHHEHDGGGHHHHHHHHHHGHHHHHHGHBFH0GHHHHHCFHHHGHHHCGEB.CC0CFBFGGGGGGFFGFFFFGG.
@M03495:530:000000000-LYBTV:1:2114:23317:22509 2:N:0:GCCCAGTG+AATTGCGG
ATATTTTGCCGTTGATAAACCACCCTCCCTGTGGTCGTTATCTTGCTCCTTCTGTCGTCAACATTCCAAAGCTCACATGCTGACAGATCGGAAGAGCGTCGTGTAGGGAAAGAGTGTCCGCAATTGTGTAGATCGCGGTGGTCGCGGGATCATTAAAAAAAAAAAAAATGTTGATATGAAGATGCATGAATGACAGATGTTAGAGTTGATCGAACGACGTCAATAGTGGGAGGTACGAATATGATGATGGA
+
3AABBFFFFFB2EGGCGFGGGGDGGFHGDHHHHGHHCGGCHHBB5FFHHEHHGGHGFFEGGHEFFFHHFDGGDGHFHHFHGHGE3335B11EFDHGGEGFF>E/FGFGFF?FBG4E444/EE/EBDDGB?D3BF//@C/<C/<>//---<..0<00=00-:-------;///////;//////9:/B//9;////;//9////////////9./.-.-9-;../////....9.//...../9/9/;////
@M03495:530:000000000-LYBTV:1:2114:14021:22514 2:N:0:GCCCAGTG+AATTGCGG
ATATTTTGCCGTTGATAAACCAGAGGACTCAGGCTGGACAAAAGCTCACATGCTGACAGATCGGAAGAGCGTCGTGTAGGGAAAGAGCGTCCGCAATTGTGTATAGCTCGGGGTGCGCCGTTTCACTAAAAAAAAAAATGAGGGTGGCGACGAACTGCGCCATGAGATCTCCACGCGGGGGTTCCGCACTGGAGCGCTTATATCGACCGCCTAAACAGGAATAGCGTGGTAGAGGGAACGAGAGCATAGCT
+
ABBBBFFFFFBBGFGGGCGGGGHGHGHHGHFGFHHHGHHHHHHBGFGGGHGFHFFHGHHHHHHGCFEHHHEF1EEEGEFHGFFEHEB2>1?>EEEGDHE44B44444?4E<////?<<////0111<1<11<<-<?@C.000/..:-::--9---.00.-...009//:////.:.9--9---./..--;/./..9-...////..----9..////;...////;;9-./9//.....:...-.//////
@M03495:530:000000000-LYBTV:1:2114:10304:22516 2:N:0:GCCCAGTG+AATTGCGG
ATATTTTGCCGTTGATAAACCAGCTAATCCTGAAAAAAAAATCAAAGCTAAAAACTACAATGCTAAGACCACGATGTGACTGCTATCAAAGTTAGATATATATGTAAATTATTCATCTGTCAAATCCTAGAATTATATCATACCTGCTCCAGCAATCACGACCTGTAATGGTTTAGTGGGTTGTTCACTGTTTCTGAAAAATGAAGATAGTTGTCCAGCTTCCAAAAAGTTTATTGTGTTTTCTAGTGGAG
+
1>AAAFFFFFD>EEGGGGGGGGGCFFHFDFHFFHHDHEGGEGHFFHFFDGHHHHGHGFFGFFGBGFFGFFGEEGE/G1BGHF0BFGFHHFDGHHHHHHHHFHHGHHHGGFGHFHHHEGGFGFGHHHGEGHHHFHHHHHHFHH10B<GH1FCFFFHHHFHCC<AC0<?<FGHFGHHH1FFEEGGGHHEHHHGHHHHEHHFGCHD0<C=C0GGFH00<;CH0:B/:;;.=C:09F0FF00/9BCCFBFF0CFG
@M03495:530:000000000-LYBTV:1:2114:19306:22527 2:N:0:GCCCAGTG+AATTGCGG
ATATTTTGCCGTTGATAAACCAGGACTCAGGCTGGACCAAAGCTCACATGCTGACAGATCGGAAGAGCGTCGTGTAGGGAAAGAGTGTCCGCAATTGTGTAGATCTCGGTGGGCGGCGGCTCAATAAAAAAAAAAAATCAATATAGCACGAATGTAGCCGTAACTTGCCGCACGGCGACGCGATGTACGCTGTCTACTGGAGAAGACGAGCGCGATCTGACATACACGCTCATACTACCATCTGGTCCGGG
+
BCCCCFFBFFCBGGGGGGGGGGHGHHHHHHHGHHGHHHHHHHGHHHHHHHHHHGHHHHHHHGGGGHHGGGGGEGHHHHGGFHHEHBB4BGGECGGHHHG2BB4444?FF>/?//<>//>-->10=0<0=0<-@---:./00090000009.../0000/.;.../9///-;9------------.://.....////////:/9/:/.---9--;-..::///////9-;../;/////////////:--9
@M03495:530:000000000-LYBTV:1:2114:27001:22529 2:N:0:GCCCAGTG+AATTGCGG
ATATTTTGCCGTTGATAAACCAGCTAATCCTGAAAAAAAAATCAAAGCTAAAAACTACAATGCTAAGACCACGATGTGACTGCTATCAAAGTTAGATATATATGTAAATTATTCATCTGTAAAATCCTAGAATTATATCATACCTGCTCCAGCAATCACGACATGTAATGGTTTAGTGGGTTGTTCACTGTTTCTGAAAAATGAAGATAGTTGTCCAGCTTCCAAAAAGTTTATTGTGTTTTCTAGTGGAG
+
BBABBFFFFFB2EAGFGFGGCGHGGHHHGHHHFHHHGGGGGFHHHHGEHHHGHHGHEHHHGF3GFFGG32BEEGG1FFFFHGHHHBGFHHF4FGFFFFHHHGBFFGHHHHHFHGHHHHGH4BFHHHFHHFHHFFGGGFFBGGGGH20GGGFHGHHHHBFE?C//GGHHGBFFGHGBFDG.DGGGHBD1DFHHHBHBDD<<<<FDFBGG0CG:0CG;GF/;CB/FCC:EDFB0CB00CF/;9/;CF009.;9
@M03495:530:000000000-LYBTV:1:2114:7209:22533 2:N:0:GCCCAGTG+AATTGCGG
ATATTTTGCCGTTGATAAACCAGCTAATCCTGAAAAAAAAATCAAAGCTAAAAACTACAATGCTAAGACCACGATGTGACTGCTATCAAAGTTAGATATATATGTAAATTATTCATCTGTCAAATCCTAGAATTATATCATACCTGCTCCAGCAATCACGACCTGTAATGGTTTAGTGGGTTGTTCACTGTTTCTGAAAAATGAAGATAGTTGTCCAGCTTCCAAAAAGTTTATTGTGTTTTCTAGTGGAG
+
ABCCCFFFFFCCGGGGGGGGGGHHHHHHHHHHHHHHHGGGGHHHHGHHHGHHHHGHHGHHHGHHHHHGHHHHFEHGHHHHHHFHHHGHHHHHHHHHHHHHHHHHHHHHHHHHHHGHHHHHHHHHHHHHHHHHHHHHHHHHHHHBGGHHHHHHHHHHHHHGGGGGHHHHHHBD1GHHGHHHGGGGHHHHHGFHDGHHFHHHHHHHFGHHHGHHGHHCGFHHFHGG0;:..CGGGGFGBB/9FFFGGGB0.0.
@M03495:530:000000000-LYBTV:1:2114:11350:22605 2:N:0:GCCCAGTG+AATTGCGG
ATATTTTGCCGTTGATAAACCAGCTAATCCTGAAAAAAAAATCAAAGCTAAAAACTACAATGCTAAGACCACGATGTGACTGCTATCAAAGTTAGATATATATGTAAATTATTCATCTGTCAAATCCTAGAATTATATCATACCTGCTCCAGCAATCACGACCTGTAATGGTTTAGTGGGTTGTTCACTGTTTCTGAAAAATGAAGATAGTTGTCCAGCTTCCAAAAAGTTTATTGTGTTTTCTAGTGGAG
+
BBBBBFFFFFBBGGGGGGGGGGHHHHHHHHHHHHHHHGGGGHHHHHGFHHHHHHGHHHHHHHHHHHHHHHHHGGHGHHHHHFHHHGHHHHHHHHHHHHHHHHHHHHHHHHHHHHHHHHGHHHHGHHHHHHHHHGHHHGHHHHHHHHHHHHGHHHHHHHHGGGGGHHHGDGHGHHHHHHAGEGGGHHHHHHHHHHGHHHHFFGHFDGHHHHHHHGHHHFHFHHFFFBGEEB00CFGGGFGGGGGGGG=BAFE
@M03495:530:000000000-LYBTV:1:2114:20856:22691 2:N:0:GCCCAGTG+AATTGCGG
ATATTTTGCCGTTGATAAACCAGAACCATCCAAAGCTCACATGCTGACAGATCGGAAGAGCGTCGTGTAGGGAAAGAGTGTCCGCAATTGTGTAGATCTCGGGGGGCGCCGGATCATTAAAAAAAAAAAAAGCAACAGACGTGATGATCTAAGCTGGGTACAAGGAGTAGTTACTGTATGGATCGTGAGAACTCATCTCGCTAGTAGTGTAAGAAGTGACGAGTGTATAGTGATGCATCGGTAATGAGTAT
+
CDCCDFFFFFCCGGGGGGGGGGHHHHHHHHHHHHHHHHHHHHHHHHHHHHHHHHGGGGHHHGGGGFGFHHHGFHHHHH@GBFFFGGGGHGFF2B3B4BBBFF/EE----;---.;.:B0BFBFFFDFAC;-..0/..:/:-.../00000000/00/.;00000...//00000;0000:/000./.:.:000000000..9..000::0:000::0000.:-.:00000000000000..;..:000000
@M03495:530:000000000-LYBTV:1:2114:15168:22702 2:N:0:GCCCAGTG+AATTGCGG
ATATTTTGCCGTTGATAAACCAGCTAATCCTGAAAAAAAAATCAAAGCTAAAAACTACAATGCTAAGACCACGATGTGACTGCTATCAAAGTTAGATATATATGTAAATTATTCATCTGTCAAATCCTAGAATTATATCATACCTGCTCCAGCAATCACGACCTGTAATGGTTTAGTGGGTTGTTCACTGTTTCTGAAAAATGAAGATAGTTGTCCAGCTTCCAAAAAGTTTATTGTGTTTTCTAGTGGAG
+
BBCCCFFFFFCCGGGGGGGGGGHHHHHHHHHHHHHHHGGGGHHFHHHHHHHHHHGHHHHHHHHHHHHHGHHHGGHGHHHHHHEHHHHHHHHHHHHHHHHHHHHGHHHHHHHHHHHHHHHHGHHHHHHHHGHHHHHHHHHHHHFHHHHGHHHHHHHHHHHGGGGGHHHHHHHHHHHHHHGHGGGGHHHGHHHHGHHHHBHHHHHHHHHHHHHHHHHHHFHHEHHGHFEGGGFFFFFGGG:FGGGGGGGG?BA
@M03495:530:000000000-LYBTV:1:2114:24123:22705 2:N:0:GCCCAGTG+AATTGCGG
ATATTTTGCCGTTGATAAACCACCCTCCCTGTGGTCGTTATCTTGCTCCTTCTGTCGTCAACGAATTACTAATTCCAAAGCTCACATGCTGACAGATCGGAAGAGCGTCGTGTAGGGAAAGAGTGTCCGCAATTGTGTAGATCTCGGGGGTCGCCGGATAATTAAAAAAAAAAAAAGAGGCATCGATAGAACGTGCGGCTGCGTGAGATTAGATAGTGTTTCCACTGTCTAGTCAACGTCACTCGAGCGGA
+
DDDDDFFFFFCCGGGGGGGGGGGGGHHGGHHHHHHHGGGHHHHHHHHHHHHHHHHHGGGHGHGGGHHHHHHHHHHHHHHHHHHHHHHHHHHHHHHHHHHGGGGHHHGGGGGGGHHHGHHHHFHBGDDGGGGGGHHHHCF2>22DFCF//><.--.---..<000C00CDA?@----../...0/./...000.9<.-----.-....:000000000000/00000000<0000000.....00...<---
@M03495:530:000000000-LYBTV:1:2114:25641:22708 2:N:0:GCCCAGTG+AATTGCGG
ATATTTTGCCGTTGATAAACCAGCTAATCCTGAAAAAAAAATCAAAGCTAAAAACTACAATGCTAAGACCACGATGTGACTGCTATCAAAGTTAGATATATATGTAAATTATTCATCTGTCAAATCCTAGAATTATATCATACCTGCTCCAGCAATCACGACCTGTAATGGTTTAGTGGGTTGTTCACTGTTTCTGAAAAATGAAGATAGTTGTCCAGCTTCCAAAAAGTTTATTGTGTTTTCTAGTGGAG
+
ABABBFFFFFBAEGGGGGGGGGHHHHHHHHGHHHHGHFGGGHFFHHHGHHHHHHGHHHHHHHHHHHHHHFFHGGHGGFHGHGBGHHGHHHHHEHHHEHFHHHGHHGGHHHHHHFHHGHHHGHHHHHGBGBGFHFHHGHGHHHGHHHFHHFGECHHHGFHCGCGGHFHBGHEGHHHHHHHGGGGGHFHGHHGHHHHHHFHHGHHHHHFHHGHHHGHFHHHGFCCC0:.:ABF0FGGECF:B/F0FBBBF?BA
@M03495:530:000000000-LYBTV:1:2114:9979:22714 2:N:0:GCCCAGTG+AATTGCGG
ATATTTTGCCGTTGATAAACCACCCTCCCTGTGGTCGTTATCTTGCTCCTTCTGTCGTCAACGAATAATTCCAAAGCTCACATGCTGACAGATCGGAAGAGCGTCGTGTAGGGAAAGAGTGTCCGCAATTGTGTAGATCCCGGTGGTCGGCGGATCATTAAAAAAAAAAAAGATGTAGATAGAGTATCATACCGACTGGTCAGAATACCAGTAAGAAGAATGCCTGAGCGTGACTGTTGTGCCGTAGTGAG
+
CCCCCFFFFFCBGGGGGGGGGGGGGHHGGHHHHHHHGGGHHGHHHHHHHHHHHHHHGGGHGHGGGHGHHHHHHHHHHHHHHHHHHHFHHGHGHHHGGGGAGHGGGGGGGGHHGHHHHGHBF4BDCGGCGBHHGGD>2@222?>/>C/1//----<-;:;00;CFCE?----..;009000000000000000/..--..900/000:000009000:/0:00090://0-....000:0/.00-....;00
@M03495:530:000000000-LYBTV:1:2114:8444:22726 2:N:0:GCCCAGTG+AATTGCGG
ATATTTTGCCGTTGAAAACCAGGACTCAGGCTGGACCAAAGCTCACATGCTGACAGATCGGAAGAGCGTCGTGTAGGGAAAGAGTGTCCGCAATTGTGTAGATCTCGGTGGGCGCCGTATCATTTAAAAAAAAAATATGAATAACTGATCTGCGTGACGTGAAGTGCAACATGAATTACCTGTATGACTTATTGGCGAGCGTCACTTATTAGATTTTAGTCTGGCGTATCTGGAACTGTGAATCTTCAGCG
+
CCCCCFFFFFCBGGGGGGGGGGGHHHHHHHHHHGHHHHHHHGHHHHHFHHGGHHHHHHHHCGGGHHHGGGGEGGHHHGHHHHHHBF4BF?EGGGHHHG2BGGF4FH0???///////</0=>2D>2>FFHG??C-0<000000000<<00000-.........0000000./0:;0;00000;0000000000;:/----9....00;0:0000000:/;000/0-.9..00000;00:00000000000.
@M03495:530:000000000-LYBTV:1:2114:8866:22728 2:N:0:GCCCAGTG+AATTGCGG
ATATTTTGCCGTTGATAAACCACCCTCCCTGTGGTCGTTATCTTGCTCCTTCTGTCGTCAACGAATTTACTAATTCCAAAGCTCACATGCTGACAGATCGGAAGAGCGTCGTGTAGGGAAAGAGTGTCCGCAATTGTGTAGATCTCGGTGGGCGCCGGATCATTAAAAAAAAAAAAAAAGCATCGATGTATATGAGAATGAGACGATGGATATACGAGTCGATGTAAAGAGTCACGCGAGACCAGAGAGAG
+
AAABCFFFFFCCGGGGGGGGGGGGGHHGGHHHHHHHGGGHHHHHHHHHHHHHHHHHGGGHGHGGGHHHHHHHHHHHHHHHHHHHHHHHHHHHHHHHHHHHGGGGHHHGGGGFGHHHHGHHHHHHBGBFGGGGGGHHHHFF2D2@D>GFA?<//>-AE--.-.D00=DDGCECGF--;--..0:;./.0.00000000000;000.-.../00000:.../9..0.09000/;909..----../.../...
@M03495:530:000000000-LYBTV:1:2114:20766:22728 2:N:0:GCCCAGTG+AATTGCGG
ATATTTTGCCGTTGATAAACCAGCTAATTCCAAAGCTCACATGCTGACAGATCGGAAGAGCGTCGTGTAGGGAAAGAGTGTCCGCAATTGTGTAGATCTCGGGGGTCGCCGGATCATTAAAAAAAAAAAAAGAGCATAAAAAGCAGGAATGGGAACGCTAAACCAACGATTAATAGATCATATTACGCTCAGGAATCATCTACAAAGCGAAGTATGACTGTTTGGTAGTGAATCGCTCAAAATCACTTGGA
+
CCCDCFFFFFDCGGGGGGGGGGHGHHHHHHHHHHHHHHHHHFHHHHHHHHHHHHGGGGHHHGFGFEEHHHHGHHHHGHDFBFGFGGGGHFGF2@3@4444BF/EEB///A@///<01=11FGH?@DG@@--..//0000000..0<9./000./0......00/........<0<00000000000.....//0/00000<00000</..--.0000000:00/.<0<:/000<.9...000000000000
@M03495:530:000000000-LYBTV:1:2114:25897:22745 2:N:0:GCCCAGTG+AATTGCGG
ATATTTTGCCGTTGATAAACCACCCTCCCTGTGGTCGTTATCTTGCTCCTTCTGTCGTCAACGAATTTACTAATTCCAAAGCTCACATGCTGACAGATCGGAAGAGCGTCGTGTAGGGAAAGAGTGTCCGCAATTGTGTAGATCTCGGTGGTCGCCGGATCATTAAAAAAAAAAAAGGAGGAGTAGTCAGAATCGTCAGCGGTTAGTACGTGTGTGAGCATACATCGGGCAAGTAGTTGACTACAAGCAGA
+
BBBBBFFFFFBBGGGGGGGGGGGGGHHGGHHHHHHHGGGHHHHHHHHHHHHHHHHHGGGHGHGGGHHHHHHHHHGHHHHHHHHHHHHGHHHHHHHHHHHHGGGGHHGGGGGFGHHFHGHHHHHH3BBFFDGGGGHH2222222@@2@F??C<1//<@--.-<=0DDDDDC@--A-9../....;;0000/////...../.-.-..://.;./...:////////;..---../9//:///://///..//
@M03495:530:000000000-LYBTV:1:2114:17125:22784 2:N:0:GCCCAGTG+AATTGCGG
ATATTTTGCCGTTGATAAACCAGCTAATCCTGAAAAAAAAATCAAAGCTAAAAACTACAATGCTAAGACCACGATGTGACTGCTATCAAAGTTAGATATATATGTAAATTATTCATCTGTCAAATCCTAGAATTATATCATACCTGCTCCAGCAATCACGACCTGTAATGGTTTAGTGGGTTGTTCACTGTTTCTGAAAAATGAAGATAGTTGTCCAGCTTCCAAAAAGTTTATTGTGTTTTCTAGTGGAG
+
CCCCCFFFFFDCGGGGGGGGGGHHHHHHHHHHHHHHHGGGGHHHHHGHHHHHHHGHHHHHGHHHHHHHHHHHGGHGGHHHHHGHHHHHHHHHHHHHHHHHHHHHGHHHHHHHHHHHHHHHHHHHHHHGGHGHHHHHHHHHHHHHHHHHHHHFHHHHHHHGGGGGHHHHHHHGHGHHHGGHGGGGHHHHHHHHHHHHHGHHHHHHHHBGFHHHHHHHGHFHHHHHFHEEEFGGFGGGGGFFGFGGGGGGGG?
@M03495:530:000000000-LYBTV:1:2114:23816:22792 2:N:0:GCCCAGTG+AATTGCGG
ATATTTGCCGTTGTAAACCACCCTCCCTGTGGTCGTTATCTTGCTCCTTCTGTCGTCAACGAATTTACTAATTCCAAAGCTCACATGCTGACAGATCGGAAGAGCGTCGTGTAGGGAAAGAGTGTCCGCAATTGTGTAGATCTCGGGGGGGGCCGGATCATTAAAAAAAAAAATAGCTCTGACAGCTGTAGCGGAGTATACCATAACTCGACATATTCATCTGCGTATGCGTCGTCAACTATCTGTAGTTT
+
BCCCCFFFFCCCGGGGGGGGGGGGHGGHHGHHHHGGGHFHHHHHHHFHHHHHHHGGGHGHGGGHHHHHHGHHHHHHHHHGHHHHHHHHHHHHHHGHHHGGGGHHGGGGGGGGHHHGFHHHBF4D3DFFGGGGHHFFFGHB222>0///<-----;--.-:B00:B0BF-@>B:.:00:000;000.00;;00---;./0000:;00:00..-..0000000000-.;./:..:-;...:0000;0000000
@M03495:530:000000000-LYBTV:1:2114:18642:22794 2:N:0:GCCCAGTG+AATTGCGG
ATATTTTGCCGTTGATAAACCAGCTAATTCCAAAGCTCACATGCTGACAGATCGGAAGAGCGTCGTGTAGGGAAAGAGTGTCCGCAATTGTGTAGATCTCGGTGGTCGCCGTATCATTAAAAAAAAAAAACAATGTGGATGCGTAGGTGGTACGGTCGCGTAGGAATAAGCAATCACAGTAAACGTAGAGCTACAGCTATGAGGAGGCTCAGCGGATTGACGGAGTAGATAGTCGCGCATATGACTAAGTT
+
BCBBCFFFFFCCGGGGGGGGGGHHHHHHHHHHHHHHHHHHHHHHHHHHHHHHHGGGGFHHHGEGFEGGHHHGGHHHHHDG5FGFGGGGHGHHFF@B44B41F1?//3//?E/?00DD??FGHH@D@?@/-...111111<0/-..-.<0..00.:/:---9--.00000000/0;0000000009.9..090000;000000:90.;..90/9.---./00.-...9000:0;0.---:..09000000;0
@M03495:530:000000000-LYBTV:1:2114:23624:22795 2:N:0:GCCCAGTG+AATTGCGG
ATATTTTGCCGTTGATAAACCAGCTAATCCTGGAAAAAAAATCAAAGCTAAAAACTACAATGCTAAGACCACGATGTGACTGCTATCAAAGTTAGATATATATGTAAATTATTCATCTGTCAAATCCTAGAATTATATCATACCTGCTCCAGCAATCACGACCTGTAATGGTTTAGTGGGTTGTTCACTGTTTCTGAAAAATGAAGATAGTTGTCCAGCTTCCAAAAAGTTTATTGTGTTTTCTAGTGGAG
+
ABBCCFFFFFCCGGGGGGGGGGHHHHHHHHHHHHHHHHGGGHHHHHHHHHHHHHGGHHHHHHHHHHGHHHHHGGHGGHHHHHGGHGHHHHHGHHHHHHHGHHHHHHHHHGHHHHHHHHHHHHGHHHHHHHHHHHHHHHFHHHHEHHGHHHFHHHHFHHHGGGGGHHHHHHHGHHHHDGHFEGGGHHHHHHHHGHHHHHHHGFHHGGHHHHHGHHGFFHF0:GHHFFAGGHGGGGGGGGGGGGGGFGBF.B.
@M03495:530:000000000-LYBTV:1:2114:19523:22797 2:N:0:GCCCAGTG+AATTGCGG
ATATTTTGCCGTTGATAAACCAGCTAATCCTGAAAAAAAAATCAAAGCTAAAAACTACAATGCTAAGACCACGATGTGACTGCTATCAAAGTTAGATATATATGTAAATTATTCATCTGTCAAATCCTAGAATTATATCATACCTGCTCCAGCAATCACGACCTGTAATGGTTTAGTGGGTTGTTCACTGTTTCTGAAAAATGAAGATAGTTGTCCAGCTTCCAAAAAGTTTATTGTGTTTTCTAGTGGAG
+
AACCCFFFFFCBGGGGGGGGGGHHHHHHHHHHHHHHGGGGGHHHHHHGHHHHHHGHHHHHGHHHHHHHHHHHGGHGGHHHHHHHHHHHHHHHHHHHHHHHHHHHHHHHHHHHHHHHHHHHHHHHHHHHHHGHHHHHHHHHHHHFHHHHHHGHHHHHHHHGGGGGHGBHHHHHHHHHFHEFEGGGHHHHHHGHHGHHHHHGHHHFGHFHHHHHHHHHGHBCGHFFHFEEFGGGGGGGFFGGGGBFFFGGGGE
@M03495:530:000000000-LYBTV:1:2114:9047:22798 2:N:0:GCCCAGTG+AATTGCGG
ATATTTTGCCGTTGATAAACCAGGACTCAGGCTGGACCAAAGCTCACATGCTGACAGATCGGAAGAGCGTCGTGTAGGGAAAGAGTGTCCGCAATTGTGTAGATCTCGGTGGTCGCCGTATCATTAAAAAAAAAAAAAGAGAAGAAATAACTTGGAGTAGGGACATCAGAGAAATAATAAAGTAGGCGGTGTGAGGTATAGCAGTGAAGGGAGTAGGGGTAATACTACTGTACAAGGGGAGAGTGTAGAGG
+
CDCCCFFFFFCBGGGGGGGGGGHGHHHHHHHHHHGGHHHHHHHHHHHHHHHHHHHHHHHHHGGGGGHHGFGFFGHHHHGHHHHHH@FBBFFGGFGHHGFB4?444BFAE/EE/3//?<//003DD22@GFCCFG?---..//0/0//000000000/0/0:./..090000/90;000000000000----;.00.9000000000000:...;/00..../00:00000000000..-.-..0000;00/
@M03495:530:000000000-LYBTV:1:2114:18298:22841 2:N:0:GCCCAGTG+AATTGCGG
ATATTTTGCCGTTGATAAACCAGCTAATCCTGAAAAAAAAATCAAAGCTAAAAACTACAATGCTAAGACCACGATGTGACTGCTATCAAAGTTAGATATATATGTAAATTATTCATCTGTCAAATCCTAGAATTATATCATACCTGCTCCAGCAATCACGACCTGTAATGGTTTAGTGGGTTGTTCACTGTTTCTGAAAAATGAAGATAGTTGTCCAGCTTCCAAAAAGTTTATTGTGTTTTCTAGTGGAG
+
AABBCFFFFFCAGGGGGGGGGGHHHGHHHHHHHHHHHGGGGHGHHGHHHHHHHHGHHHHHHHHHFFGHHFHHGGHGGHHHHHHHHHFHHHHHHHHHHHHHHHHHHHHHHGHHGHHHHHHHHHHHGHHHHHHHHGHHHHHHHHHBFHHFGHFHGHHHHGHGGCGGHHHHHHHGGHHGDFFFEGCGHHGHHHHHFHHHHHHHHGHHGHGHHHHEHFHGGGFFHHHFHEHE.9;CBFFFBFFGGFGGFFGGGGE
@M03495:530:000000000-LYBTV:1:2114:26087:22845 2:N:0:GCCCAGTG+AATTGCGG
ATATTTTGCCGTTGATAAACCAGCTAATTCCAAAGCTCACATGCTGACAGATCGGAAGAGCGTCGTGTAGGGAAAGAGTGTCCGCAATTGTGTAGATCTCGGTGGTCGCCGGATTATTAAAAAAAAAAAAAAGATGATGTATTCAAGAGCACTGTAACATGATCACACTGCTGCTCTCCTGCTACTTAAGACCAACAGCTACAGCTGCAGCACTTGAGTCTACGGAAGTGTACTCGGTCGTGATACTATGC
+
BCBCCFFFFFCBGGGGGGGGGGHHHHHHHHHHHHHHHHGHHGFHHHHHHHHHHHGCFFFGHGEFEEGFGHHGHHHHHGGE@G4EGGGGHEG424B44BEFA?1?//3>/?E////2333?B32/</>/----..<0000=0;:000:0://;0/;00000:0000:0/;000;0;000/0//:00000;;00//..././/:////////9.;//;/;//9/9....;//;////;...;-./////////
@M03495:530:000000000-LYBTV:1:2114:9440:22858 2:N:0:GCCCAGTG+AATTGCGG
ATATTTTGCCGTTGATAAACCAGCTAATCCTGAAAAAAAAATCAAAGCTAAAAACTACAATGCTAAGACCACGATGTGACTGCTATCAAAGTTAGATATATATGTAAATTATTCATCTGTCAAATCCTAGAATTATATCATACCTGCTCCAGCAATCACGACCTGTAATGGTTTAGTGGGTTGTTCACTGTTTCTGAAAAATGAAGATAGTTGTCCAGCTTCCAAAAAGTTTATTGTGTTTTCTAGTGGAG
+
ABABCFFFFFCAGGGGGGGGGGHHHHHHHHHHHHHHHGGGGHHHHHHGHHHHHHGHHHHHHHHEHHHHH2FHGGHGGHHHGHHHHHHHHHHHHHHHHHHGHHHHHHHFHFHHHHHHHHHHHHHHHHHHHHHGHHHGHHHHHHGHHHFHHHHH2FFHHHHGFGGGHFFFHFHGEHHHBGHGFFGGHHHHHHGHGHFHHHHGAGHHGHCGFFHHHHHCHH/GFHHECFA.ACFFGGGGGGFFGFGFBFFB?BA
@M03495:530:000000000-LYBTV:1:2114:26646:22890 2:N:0:GCCCAGTG+AATTGCGG
ATATTTTGCCGTTGATAAACCAGGACTCATGCTGGACCAAAGCTCACATGCTGACAGATCGGAAGAGCGTCGTGTAGGGAAAGAGTGTCCGCAATTGTGTAGATCTCGGGGGGGGCGGTATTATTAAAAAAAAAAATATTTATAAAATTTGCTTGTGTAACTTCTAATAAAAACGACAAGTTTAGTAATTAGGCTGGTTGTTCCACTATACTTGTGTTTAACTTGAGATCGTCTGTACGCGTGCTAGCGCA
+
BBBBBFFFFFCAGGGGGGGGGGHGHEHHHHHHHHCFFFFGGBFHFHGHHHGHGHHHHGHEAEEGEFFFE1EEEFHFHHGHHHHGB4B@BEFGFEGGFHF2?344?B4B//</-------..00;:9BB00-@---;.;0000;0000000;0;:9.0/0000000900;000:.-.:--:90:00009090000;../0...;0009/090000:0:9:00000;;0:00./:..;0:..-;-..000---
@M03495:530:000000000-LYBTV:1:2114:26543:22918 2:N:0:GCCCAGTG+AATTGCGG
ATATTTTGCCGTTGATAAACCAGTCTCCAAAGCTCACATGCTGACAGATCGGAAGAGCGTCGTGTAGGGAAAGAGTGTCCGCAATTGTGTAGATCTCGGCGGGCGCCGTATCATTAAAAAAAAAACAAAGGAATACTACCTGGAGATAAGTAAATGAAAGCGAGTCGTGACCATCAGGAATCAGCGCTACTGTCGCCGTCACAGTCTTCAACAAACAATAGTCATGCAGCTGTCACTTGAGTCCCTGACTT
+
CCCCCFFFFFCAGGGGGGGGGGHGHHHHHHHHGHHHHHGHHHHHHHHHHHHGGGGHHHGGGGEFFHFHGGHHHHHFFDD@EGGFGHHBF2@3@444B?11>@///////<?01111=>D1A@-C@.:.::///000000/00././/9000000000;00/..--/-:./;////;/////////.-.--;//9..9--9..////;//:///.....///;9///;//;://;///://///////////
@M03495:530:000000000-LYBTV:1:2114:20056:22924 2:N:0:GCCCAGTG+AATTGCGG
ATATTTTGCCGTTGATAAACCAGCTAATCCTGAAAAAAAAATCAAAGCTAAAAACTACAATGCTAAGACCACGATGTGACTGCTATCAAAGTTAGATATATATGTAAATTATTCATCTGTCAAATCCTAGAATTATATCATACCTGCTCCAGCAATCACGACCTGTAATGGTTTAGTGGTTTGTTCACTGTTTCTGAAAAATGAAGATAGTTGTCCAGCTTCCAAAAAGTTTATTGTGTTTTCTAGTGGAG
+
BCCCCFFFFFCBGGGGGFGGGGHHHHHHHHHHHHHHHGGGGHGHHHHHHHHHHHGHHHHHGGHHHHHHHHHHGGHGHHHHHGGHHHHHHHHHFHHHHFHHHHGHHHHHHHHHHHHHHGHHHHHHHHHHHHHGHHHHHHHHHHHGHHHHHHHHHHHHHHHGGGGGHHGHHHGFGHHHFDGFGHCHHGHHHHHHFHHEHHHGGHHHHHGHHGHHHHHHHH/GGHHHGHCHGGFFGGGGGFFGGGGGEFFGGFE
@M03495:530:000000000-LYBTV:1:2114:10000:22930 2:N:0:GCCCAGTG+AATTGCGG
ATATTTTGCCGTTGATAAACCAGCTAATCCTGAAAAAAAAATCAAAGCTAAAAACTACAATGCTAAGACCACGATGTGACTGCTATCAAAGTTAGATATATATGTAAATTATTCATCTGTCAAATCCTAGAATTATATCATACCTGCTCCAGCAATCACGACCTGTAATGGTTTAGTGGGTTGTTCACTGTTTCTGAAAAATGAAGATAGTTGTCCAGCTTCCAAAAAGTTTATTGTGTTTTCTAGTGGAG
+
ABBBBFFFFFBAFGGGGGGGGGHHHHHHHHHHHGHHHGGGGHGHHHGHHHHHHHGHHHHHHHHHHHHHGGGHGGHGFFHHHGFHHHFHHHHHHHHHHHHGGHHHHHHHHHHHGHHHHHHHHHGHHHGFHHGHHHHGHHHHHHHEHGFHDHHHEGGHHHHGGFGFHGHHHHHDHHHHGFGHGGGGHHGHGHGHHHGHHHHHHHGHFHHHHHHHHGGFFHHHGHHHGHAFD0BFGFBFFFFGGGFFFGGGGGG
@M03495:530:000000000-LYBTV:1:2114:16976:22937 2:N:0:GCCCAGTG+AATTGCGG
ATATTTTGCCGTTGATAAACCAGCTAATCCTGAAAAAAAAATCAAAGCTAAAAACTACAATGCTAAGACCACGATGTGACTGCTATCAAAGTTAGATATATATGTAAATTATTCATCTGTCAAATCCTAGAATTATATCATACCTGCTCCAGCAATCACGACCTGTAATGGTTTAGTGGGTTGTTCACTGTTTCTGAAAAATGAAGATAGTTGTCCAGCTTCCAAAAAGTTTATTGTGTTTTCTAGTGGAG
+
CCBBCFFFFFCBGGGGGGGGGGGHHHHHHHHHHHHHGGGEGHHHHHGFHHFHFHGHHHHHHHHHHHHHHHHHGGHGHHHHHHBFHHHHHHHHHHEHHHHHHHHHGHHHHHHHHHHHHHHHHHHHHHHHHHHGHHHHHHHHHHEHHHHGHFHHFHFHHHHGGGGGHFHFHHHFHHHHHHHHEGFGHHHHHGGHHHHHFFGHHHFFHHEHHHHHHHHBGCGHHHHHHHGGEGFGEGGGGGFBGFGGGGGFFFF
@M03495:530:000000000-LYBTV:1:2114:19293:22939 2:N:0:GCCCAGTG+AATTGCGG
ATATTTTGCCGTTGATAAACCAGCTAATTCCAAAGCTCACATGCTGACAGATCGGAAGAGCGTCGTGTAGGGAAAGAGTGACCGCAATTGTGTAGATCTCGGGGGGCGCGGGGGCATTAAAAAAAAAATAAAAGAGGGATGAGGTGACGGTGTGGGCGTGCGTAAAAGGGGATGAGATCGAGAAACGACTAGCAGTAGAGTTGAGAATTGTAACACACTGTAAATGACATAGTGACTGGTGGTCTGATGCG
+
BBBBBFFFFFBAEFGGGGGGGGHHHGHHHHHGHHGHHHHHHGHHHHGGHHHHHHGFGGHHHGGGGEEHHFHGHHHGHHDF5DFEGEGGGHHH2@3B44441?/>?--:--------.///;9F-@@--./////......./9/9://.-.:9..:.--;.-....//..-.../:///.:9.9//..-.:9/////////////9////;/////.://////:///9:/9///9//.;.../9/////-
@M03495:530:000000000-LYBTV:1:2114:6407:22954 2:N:0:GCCCAGTG+AATTGCGG
ATATTTTGCCGTTGATAAACCAGCTAATCCTGAAAAAAAAATCAAAGCTAAAAACTACAATGCTAAGACCACGATGTGACTGCTATCAAAGTTAGACATATATGTAAATTATTCATCTGTCAAATCCTAGAATTATATCATACCTGCTCCAGCAATCACGACCTGTAATGGTTTAGTGGGTTGTTCACTGTTTCTGAAAAATGAAGATAGTTGTCCAGCTTCCAAAAAGTTTATTGTGTTTTCTAGTGGAG
+
ABBBBFFFFFBBGGGGGGGGGGEGHHHHHHHHHHHFHGGGGHHHHHGHHHHHHHGHHHGHHHGHHHGHHCGHGGHGHHHHHHBGHHHHHHFGHHHHEHHHHHHFHHHHHHHHGHHHHHGHHHGHHHHHHHHHHHHHHGHHHHHHFHHHHHHFHHHHHHHGGDGGHHHGGGH1GHHG1FHHGGGGHHHHHHHHGHHHHHHHGGHHFCHHFHHHHHHHGHHHGHGHCBAEDFFGEGEGGFBFBBFFB9F0?F?
@M03495:530:000000000-LYBTV:1:2114:25454:22961 2:N:0:GCCCAGTG+AATTGCTG
ATATTTTGCCGTTGATAAACCAGGGCGGCACCAAAGCTCACATGCTGACAGATCGGAAGAGCGTCGTGTAGGGAAAGAGTGTCAGCAATTGTGTAGATCTCGGTGGGCGCCGTGTCATTAAAAAAAAAAAAAAAGAAGTGAATGCAAGGATTGAGAAAATCTCAAGCGGATACAAGAATGTGCACACAGAGATATGCAGCTGAATCAGATAGATAGTCGCTACAGAAGTCGCATGACAGAGAGACAGCGAG
+
DDDDDFFFFFCCGGGGGGGGGGHGGGGGGGGGHHHHHHHHHHEGHHHHHHHHHHHGGGGHHHGGGGEF?FGHGHHHHHHFHFGHHHHHHHGFF?43444BDAF/?E//>/////=?1111=?GHCGFGA<A-:-.../0:00000000..00/00.00/00:00000.--<.0000//000000:0:.:0//00000000/000000000000000<0.-..<0000000.--..0000<//..<//.<--
@M03495:530:000000000-LYBTV:1:2114:27097:22971 2:N:0:GCCCAGTG+AATTGCGG
ATATTTTGCCGTTGATAAACCAGGACTCAGGCTGGACCAAAGCTCACATGCTGACAGATCGGAAGAGCGTCGTGTAGGGAAAGAGTGTCCGCAATTGTGTAGGTCTCGGGGGGCGCCGTATCATTAAAAAAAAAAAATTAATTTATACTCGGGGGAGGACTATATGAGTTGTACACATCTGGCTAGAGCACCTCCGATACGGCCGCAGCTATGACAATCACTAGCAGGTGCGAGTGCACATAGGAGGCACA
+
CDCCCFFFFFCBGGGGGGGGGGHGHEHHHHHHHHGGHHHHHHHHHHHHHHHHHHHHHHGHHGGGGGHHGEGEFFFGHGGBFEGHG4B4BFAEGCEFHHHBD3334B4??/>?9---;--...::;0000B>-:--:-;000000000000..9--:--..:/0:0000;::B0000::0:00:/0.0000../...-.--..------;/000000000:0000/:09.00-.--.000000000:..../
@M03495:530:000000000-LYBTV:1:2114:5356:22974 2:N:0:GCCCAGTG+AATTGCGG
ATATTTTGCCGTTGATAAACCAGCTAATTCCAAAGCTCACATGCTGACAGATCGGAAGAGCGTCGTGTAGGGAAAGAGTGTCCGCAATTGTGTAGATCTCGGGGGTCGGCGTATCATTAAAAAAAAAAAAACGGACAGATAGCAGGATGACGAGTAGAGTGTAGGGGTAGTTAAGCGGGGACGGAGCTCTGAGCAGTGCAGAGGAGATGCTGGTGGGGTGAAGGACGCAGAATACCATCAGTACAGCACAA
+
BBBBBFFFFFBAGFEGGFGFFGGHHHHHHHGHHHHHHHHHHHHCHHHHHHFHHHCEFEGFHGGGFAE1EGFGBGGGFH5B5DGEGGGEHH44B4B4G4@411//E//>//////<11<1<G1D<CC--<;A.-;.--:/000090..0//0..-;.00000909/....9//:///------;-..-://////;/////9/...;.///;///..--.-:///..-----////:/://///////...;
@M03495:530:000000000-LYBTV:1:2114:10060:22990 2:N:0:GCCCAGTG+AATTGCGG
ATATTTTGCCGTTGATAAACCAGCTAATCCTGAAAAAAAAATCAAAGCTAAAAACTACAATGCTAAGACCACGATGTGACTGCTATCAAAGTTAGATATATATGTAAATTATTCATCTGTCAAATCCTAGAATTATATCATACCTGCTCCAGCAATCACGACCTGTAATGGTTTAGTGGGTTGTTCACTGTTTCTGAAAAATGAAGATAGTTGTCCAGCTTCCAAAAAGTTTATTGTGTTTTCTAGTGGAG
+
BBCCCFFFFFCBGGGGGGGGGGHHHHHHHHHHHHHHHGGGGHHHHHHEHHHHHHGHHHHHGHGHHHHHHFGHGGHGGFHHHHHHHHFHHHHHHHHHHHHHHHHHHHHHHDHHHHHHHHHHHHHHHHHGHHHHHHHHHHHHHHHHFGEHHHFHEHFHHHHGGGCGHHHGHHGGGHHGFFGEGGGDGHHHGHHHHHHHHHHHFHFGGFCGHHFHHHHFHHHHHGHHHFHAAFGGGGGGGGGFFGGGGGBF?0E
@M03495:530:000000000-LYBTV:1:2114:13117:22998 2:N:0:GCCCAGTG+AATTGCGG
ATATTTTGCCGTTGATAAACCAGCTAATCCTGAAAAAAAAATCAAAGCTAAAAACTACAATGCTAAGACCACGATGTGACTGCTATCAAAGTTAGATATATATGTAAATTATTCATCTGTCAAATCCTAGAATTATATCATACCTGCTCCAGCAATCACGACCTGTAATGGTTTAGTGGGTTGTTCACTGTTTCTGAAAAATGAAGATAGTTGTCCAGCTTCCAAAAAGTTTATTGTGTTTTCTAGTGGAG
+
BBBBBFFFFFBBGGGGGGGGGGHHHHHHHHHHGGHHHGGGGHGHHHHHHHHHHHGHHHHHHHGGHHHHHGGHGGGGHFHHBHEFHHFHHHHFFHHHHHHHGHHHGHFHFHHHHHHHHHHHHHHGHHFHHHHHGHHHGHHHHHGFGHFHHHHGGHHHHGHGGGGGHHG1FGH?GHHHGFHHGGGDHHGHHHHHHHHHHHHHHHHHHHHGHHHFHFHGHHHHFHGHHGHEDFGGFGFGFF;BBF0BFGBFFGE
@M03495:530:000000000-LYBTV:1:2114:26688:23001 2:N:0:GCCCAGTG+AATTGCGG
ATATTTTGCCGTTGATAAACCAGGGACTCAGGCTGGACCAAAGCTCACATGCTGACAGATCGGAAGAGCGTCGTGTAGGGAAAGAGTGTCCGCAATTGTGTAGATCTCGGGGGGGGGCGGATCATTAAAAAAAAAAAACAAGGTGAACAGGTGGAGTGTGCGCGCCCGTATGATAGGACGACATGCATCAAGAAGTCTGAAGCAGCAGAGTAGGATGACAGGCACACTGCTCCGGGTCGAGCCGTCGTGAG
+
CCCCDFFFFFCBGGGGGGGGGGHGGGFHHHHHHHHGHHFHHHHHHHHHHGHHHHHHHHHHHHGGGGGFFEEEE>EFHHHGHHHGHEBBBBFEGGGGHGHHF4344BBBCF//C------<-<-.1:11B1BBD-@>D-.<./.00:001:.<0...0.<11.---9----./1:11/00<---.:001:000<</<11<11:00//../.11<:0100000...././00110.--<---9.<9.---./.
@M03495:530:000000000-LYBTV:1:2114:19898:23006 2:N:0:GCCCAGTG+AATTGCGG
ATATTTTGCCGTTGATAAACCAGCTAATCCTGAAAAAAAAATCAAAGCTAAAAACTACAATGCTAAGACCACGATGTGACTGCTATCAAAGTTAGATATATATGTAAATTATTCATCTGTCAAATCCTAGAATTATATCATACCTGCTCCAGCAATCACGACCTGTAATGGTTTAGTGGGTTGTTCACTGTTTCTGAAAAATGAAGATAGTTGTCCAGCTTCCAAAAAGTTTATTGTGTTTTCTAGTGGAG
+
BBABBFFFFFBAGGGGGGGGGGHHHGHHHHHHHHHCHEEGGHFHHHHGHGHHHHGHHHHHHHHHHHHHHGHHGGGGGGHHHHHHHHHHGHHHHHHHHHHHHHHHHGHFHHHHHHHHHHHHHHFGHHHHHFHHHHHHHHHHHHFFHHHHHHHHHHHHBGHGGFGGHHHHHHHFGHHEFGGEEGGGHHHHHHHHGHHGHHFHHHHGFGHHHGHHFHHHHHHHHHHFFHHFGGFFFGGGGGGGGGGGGGGGGGE
@M03495:530:000000000-LYBTV:1:2114:6266:23011 2:N:0:GCCCAGTG+AATTGCGG
ATATTTTGCCGTTGATAAACCAGCTAATCCTGAAAAAAAAATCAAAGCTAAAAACTACAATGCTAAGACCACGATGTGACTGCTATCAAAGTTAGATATATATGTAAATTATTCATCTGTCAAATCCTAGAATTATATCATACCTGCTCCAGCAATCACGACCTGTAATGGTTTAGTGGGTTGTTCACTGTTTCTGAAAAATGAAGATAGTTGTCCAGCTTCCAAAAAGTTTATTGTGTTTTCTAGTGGAG
+
ABBBCFFFFFCAGGGGGGGGGGHHHHHHHHHHHHHFHGGGCHHHHHHGHHHHHHGHHHHHGHHHHHGHHHHHGGHEGGHHHGHGGHHHHHHHHHGHHHHHHHHHHHHHHHHHHHHHHHHHHHFGHHHHHHGHHHHHHHHHHHHHHHEGHHHHHHHHHHHGFEGGHHHFHHGGHHHGFGHGEFGGHGHHHHGHHHGHGHGHGHHDGHHEHHHHHHGHHHFHHHHBFBH.CFGB0FGGGFFFGGGGGGGE.FF
@M03495:530:000000000-LYBTV:1:2114:18816:23018 2:N:0:GCCCAGTG+AATTGCGG
ATATTTTGCCGTTGATAAACCAGCTAATCCTGAAAAAAAAATCAAAGCTAAAAACTACAATGCTAAGACCACGATGTGACTGCTATCAAAGTTAGATATATATGTAAATTATTCATCTGTCAAATCCTAGAATTATATCATACCTGCTCCAGCAATCACGACCTGTAATGGTTTAGTGGGTTGTTCACTGTTTCTGAAAAATGAAGATAGTTGTCCAGCTTCCAAAAAGTTTATTGTGTTTTCTAGTGGAG
+
3AABBFFFFFBBGGGGGGGGGGHCHHHHHHHGHHFHHGGGGHHHHHHGHHHHGFEHGHHHHHHGHHFGHHHHGEHGHHFHBGHHHHHHHHHGHHHHHHHHGHHHHHHHHHHGHHHHHHHHHGHHHHHHHH3GHHHHHHHHHHHHHFHHFHHHFBHHHHHGGCCGHHGHHHHBGHHH=DHHGGGGGHHHHHHHDGGFHHGHHGHHFGGHHFGHHFHGHFFHGHHGGFEGDFGGGGGGFF;BBCFGFG00;BC
@M03495:530:000000000-LYBTV:1:2114:23515:23031 2:N:0:GCCCAGTG+AATTGCGG
ATATTTTGCCGTTGATAAACCAGCTAATCCTGAAAAAAAAATCAAAGCTAAAAACTACAATGCTAAGACCACGATGTGACTGCTATCAAAGTTAGATATATATGTAAATTATTCATCTGTCAAATCCTAGAATTATATCATACCTGCTCCAGCAATCACGACCTGTAATGGTTTAGTGGGTTGTTCACTGTTTCTGAAAAATGAAGATAGTTGTCCAGCTTCCAAAAAGTTTATTGTGTTTTCTAGTGGAG
+
BCCCCFFFFFCCGGGGGCGGGGGHHHHHHHHHHHFHHGGEGHHGHHHHHHHHHHGHHHHHHHHHHHHHHHHHGGHGHHGHGHHHHHHHHHHHHHHHHHHHHHHHHHHHHHHHHHHHHHHHHHHHHHHHHHGHHHHHHHHHHHHHFHGHHFHHHFHHHFHGGGGGHHHHHHGHHHHHFHGFGGGGHHHHHHHHGHHHHGGHCGHHHHHHHHHFFGCGGHBFHHFHFGHEGGGGGGGGGGGGEFGGGGFGGGG
@M03495:530:000000000-LYBTV:1:2114:22529:23035 2:N:0:GCCCAGTG+AATTGCGG
ATATTTTGCCGTTGATAAACCAGGACTCAGGCTGGACCAAAGCTCACATGCTGACAGATCGGAAGAGCGTCGTGTAGGGAAAGAGTGTCCGCAATTGTGTAGATCTCGGGGGTGGCCGTATCATTAAAAAAAAAAAAGAACGAAACCTCATACGGATCCGGTGGTCTAGTAACAAACTGTCAAGTGATATCAGGTGGGAGGTGAGAGAACATGAGTAGTACAGTAGCGGGGAGATACGAATGGCTATGAGG
+
BCDCDFFFFFDDGGGGGGGGGGHGHHHHHHHHHHGHHHHGHHHHHHHHHHHHHHHHHHHHHGGGGHHHGEFFEEFGHHGHHHHHHFGBBFFGGGGHHHH?ED44DBB0F/<@///0?//<0=FGH11=GHGGGGG?C.:./...:-.//0000.9.;-/.---.;0:00000000..00000000;0000000000.-..;.90.00.00/000000;;00000000------./00..9.00//000;0/
@M03495:530:000000000-LYBTV:1:2114:16288:23044 2:N:0:GCCCAGTG+AATTGCGG
ATATTTTGCCGTTGATAAACCACCCTCCCTGTGGTCGTTATCTTGCTCCTTCTGTCGTCAACGAATTTACTAATTCCAAAGCTCACATGCTGACAGATCGGAAGAGCGTCGTGTAGGGAAAGAGTGTCCGCAATTGTGTAGATCTCGGGGGGCGCAGACTCATTAAAAAAAAACAAGACACGCGTCGAAGCAGCTGCACTTCACGACAGATAGACAAAATCCAGTCGGCATCCGTTCGTCCCTGATCACAC
+
CCBCCFFFFFCAGGGGGGGGGGGFGHHGGFHGFHEGGGGHHFGHHHHHHHHHHHHHGGGHGHGGGHEHHHHHHHHGHHGHFHHGHHHHHHHGGHHHGHHHGCGGFGHGGGGFFGHHHEHFHHFH3F3B?CCGGGHGHHG2@G>22FFF//<-----:-./;;////B//-@;>.;:///:/.------.9-//////9//////9.---;///;///;./////::.-@--//:./;.....///9////;
@M03495:530:000000000-LYBTV:1:2114:16659:23048 2:N:0:GCCCAGTG+AATTGCGG
ATATTTTGCCGTTGATAAACCAGCTAATCCTGAAAAAAAAATCAAAGCTAAAAACTACAATGCTAAGACCACGATGTGACTGCTATCAAAGTTAGATATATATGTAAATTATTCATCTGTCAAATCCTAGAATTATATCATACCTGCTCCAGCAATCACGACCTGTAATGGTTTAGTGGGTTGTTCACTGTTTCTGAAAAATGAAGATAGTTGTCCAGCTTCCAAAAAGTTTATTGTGTTTTCTAGTGGAG
+
ABABBFFFFFCBGGGGGGGGGGHHHHHHHHHHHGHGHGGGGHHHHHHGHHHHHHGHHHHHHHHHHHHHHFHHGGHGHHHHHHHHHFHHHFHHHHHHHHHHHHHHHHHHHHHHHHHHHHHHHHHHHHHHHHHHGHHHEFHHHHHFHHHHGHHHHHHHHHHGGGGGHHHGHHHFHHHHDGHHGGGGHHHHHHHHHHHHHHGFCGHGEFGHHHHHHHHGHHHHHHFHHHHFGFGGFFFGGGFGGBFGFFFFFGE
@M03495:530:000000000-LYBTV:1:2114:12953:23071 2:N:0:GCCCAGTG+AATTGCGG
ATATTTTGCCGTTGATAAACCAGCTAATCCTGAAAAAAAAATCAAAGCTAAAAACTACAATGCTAAGACCACGATGTGACTGCTATCAAAGTTAGATATATATGTAAATTATTCATCTGTCAAATCCTAGAATTATATCATACCTGCTCCAGCAATCACGACCTGTAATGGTTTAGTGGGTTGTTCACTGTTTCTGAAAAATGAAGATAGTTGTCCAGCTTCCAAAAAGTTTATTGTGTTTTCTAGTGGAG
+
BCCBBFFFFFBAEGGGGGGGGGHHHHHHGHHHGHHHHGGGGHHHHHHGHHFHFHGHHHHHHHHHHHGHHHHHGGHGHHHHHHHHHHFHHHHHHHHHHHHHHHHHHHHHHGHHHHHHHHHHHHHHHHHHGHHHHHHHHHHHHHHBGHHFGHHHHFGHHHGGGGGGHHHHHHHGFHHHFHHHGGGGHHHHHHHHHFHGHHGHHHHHHFGHGHHGHHB0:GGGHGFFFEG?EFFGGGFFFFFGGGFGFFFGGGE
@M03495:530:000000000-LYBTV:1:2114:22672:23085 2:N:0:GCCCAGTG+AATTGCGG
ATATTTTGCCGTTGATAAACCAGGACTCAGGCTGGACCAAAGCTCACATGCTGACAGATCGGAAGAGCGTCGTGTAGGGAAAGAGTGTCCGCAATTGTGGAGAACTCCGGGGGCGGCGGAGAATTAAAAAAAAAAAACAATGAGGAGAGGAAGAGGGCGGGGAGCACGAGAAAGAAGAGGCTGGGGGCGCATGGATATCAGGAGTCCGGGACGTTGGCATGTGTGCTGATACGGACGCCGCGTGATGACGG
+
CCCCCFFFFFBBGGGGGGGGGGHGGHHHHHHHHHGHHHHHHHGHHHHHHHHHHHHHHHHHHGGGGGHHGEEFEECGGHGFHHHGH@F4B@EEEGGHHFD/?/3033D3?/>E//<--<----.0900;;BCA@FF--...0000/0...../......-9--:-...-.-..;0/./0.......------...000000000.//0.-9---..:.000.0009000000:...---9--;;-9/000.9
@M03495:530:000000000-LYBTV:1:2114:10170:23095 2:N:0:GCCCAGTG+AATTGCGG
ATATTTTGCCGTTGATAAACCACCCTCCCTGTGGTCGTTATCTTGCTCCTTCTGTCGCCAAAGCTCACATGCTGACAGATCGGAAGAGCGTCGTGTAGGGAAAGAGTGTCCGCAATTGTGTAGATCTCGGTGGGCGCCGTGTCATTTAAAAAAAAAAAAGCGTGGGGGACACAGAGGAGCAGATCAGGCTATTCAGATTCGTGAACCAGATAATGTGAGGCGTCAGTAGTGAACTATGCCGGCTGCTATTG
+
CCCCCFFFFFCCGGGGGGGGGGGGGHHGGHHHHHGHGGGHHHHHHGHHGHHHHHHHGHGGGHHHHHHHHFGHHHGHGHHHHHGGGGHGHGGGFEEGHHHGFHHHHHFG?FGGGGGGHGGHFD333DB?CF/?B//>/>><>00F<F1>=1>FF----:-...:.------../.:/..9..//0000;;;0000000000././.0....00:090000..-.9:;:000/00000090:9--:-.00009
@M03495:530:000000000-LYBTV:1:2114:18588:23099 2:N:0:GCCCAGTG+AATTGCGG
ATATTTTGCCGTTGATAAACCAGCTAATCCTGAAAAAAAAATCAAAGCTAAAAACTACAATGCTAAGACCACGATGTGACTGCTATCAAAGTTAGATATATATGTAAATTATTCATCTGTCAAATCCTAGAATTATATCATACCTGCTCCAGCAATCACGACCTGTAATGGTTTAGTGGGTTGTTCACTGTTTCTGAAAAATGAAGATAGTTGTCCAGCTTCCAAAAAGTTTATTGTGTTTTTTAGTGGAG
+
AAAAAFFFFBDAEGFGFDGEFCG0GDGHH3FDECF1AAEGCHCFBGF0F1EGE1AFA1GHHBCGGHF1D0>E>>F/01B2BF0BGGBFEFB1FGHHFF@FHHHGGHHGFBGEHHH2FGFF2G21GGBGHFHFHBFHFEHHHHFBGGFF1CCFFF0F<@1///>AC?FGFFH?F0FGD=FGG.@CHHF0D0GG0GHH00<GGHEH<:CHFFG00<00://<C0:G0:CACF000;0;9B//FE.;./0C.B.
@M03495:530:000000000-LYBTV:1:2114:22807:23114 2:N:0:GCCCAGTG+AATTGCGG
ATATTTTGCCGTTGATAAACCAGCTAATCCTGAAAAAAAAATCAAAGCTAAAAACTACAATGCTAAGACCACGATGTGACTGCTATCAAAGTTAGATATATATGTAAATTATTCATCTGTCAAATCCTAGAATTATATCATACCTGCTCCAGCAATCACGACCTGTAATGGTTTAGTGGGTTGTTCACTGTTTCTGAAAAATGAAGATAGTTGTCCAGCTTCCAAAAAGTTTATTGTGTTTTCTAGTGGAG
+
BBBBBFFFFFBBGGGGGGGGGGHHHHHHHHHHGBFHHGGGGHHHHHHHHHHHGHGHHHHHHHHHHFFHHFGHGGHGHHHHHHFHGHHHHHGHHHHHHHHHHHHHHHHHHDHHGHHHHHHHGHGHHHHHHHGHHHHHHHHHHHHHHHHFFHHHHFFHHGHGGGGGHGHHHHHGGHHGFGFCAGGDHHHGHHFHDGHHHGHHHHGFHHGHGFHHHHHFHHHHHHHHGHHGDFFGGGEFGGCBFGGGGGGG.9C
@M03495:530:000000000-LYBTV:1:2114:22354:23114 2:N:0:GCCCAGTG+AATTGCGG
ATATTTTGCCGTTGATAAACCAGCTAATCCTGAAAAAAAAATCAAAGCTAAAAACTACAATGCTAAGACCACGATGTGACTGCTATCAAAGTTAGATATATATGTAAATTATTCATCTGTCAAATCCTAGAATTATATCATACCTGCTCCAGCAATCACGACCTGTAATGGTTTAGTGGGTTGTTCACTGTTTCTGAAAAATGAAGATAGTTGTCCAGCTTCCAAAAAGTTTATTGTGTTTTCTAGTGGAG
+
AABCCFFFFFCBGGGGGGGGGGHGGHHHHHHHHHHHHGGGGHHHHHHHHHHHHHGHHHHHGHHHHHHHHHHHGGHGHEHHHHHGHFHHHHGHHHHHGHHHGHGHGHHHGFGHHHHHHHHHHHHGHHHHHHHHHHHHHHEHHHHHEGHFHEGHGGGGFGHGGGGGGHHBGFHHHHHHDGF<<FGGHHHHHHFHHHGEFHHHCGHHHGFHHHHHGGHFGGHHHHGGGHAADFFGFFBCBFFFGGBBBFFG.9E
@M03495:530:000000000-LYBTV:1:2114:17094:23150 2:N:0:GCCCAGTG+AATTGCGG
ATATTTTGCCGTTGATAAACCACCCTCCCTGTGGTCGTTATCTTGCTCCTTCTGTCGTCAACGAATTTACTAATTCCAAAGCTCACATGCTGACAGATCGGAAGAGCGTCGTGTAGGGAAAGAGTGTCCGCAATTGGGTAGATCTCGGGGGTGGCCGGGTCATTAAAAAAAAAAAAGAAAGATAGTAAATGGATAGGTGGCCGATTTTTGTACAGTAGGATCGTGAGTCAGTGTGTGGTAGCAGTTGTTCT
+
CDCCDFFFFFEDGGGGGGGGGGGGGHHGGHHHHHHHGGGHHHHHHHHHHHHHHHHHGGGHGHGGGHHHHHHHHHHHHHHHHHHHHHHGHHHHHHHHHHHHGGGGHHHGGGGGGGHHHGHHHHHHFGFHHGGGGGHD2=<2/22@2>GF/>A--<.<---.-<<C11:1<?BAA?--.../0/0111111110:110/10..<---..11-/111<<11:01<.:</.11111111.../:1010111<.11
@M03495:530:000000000-LYBTV:1:2114:21913:23152 2:N:0:GCCCAGTG+AATTGCGG
ATATTTTGCCGTTGATAAACCAGGGACTCAGGCTGGACCAAAGCTCACATGCTGACAGATCGGAAGAGCGTCGTGTAGGGAAAGAGTGTCCGCAATTGTGTAGATCTCGGTGGTCGCCGGATCATTAAAAAAAAAGAAAACAAGAAGAGAGAGGAGGAACAAAAGTAGCCAACGATATATTACGGAAGAGACGTGGCAGTACAATATAGAATTGTGGTGTGCATCGCTAGGACCGGACACGGACACCACGC
+
BBCCCFFFFFCBGGGGGGGGGGHGGGGHHHHHHHHGHHHHHHHHHHHHHHGHHHHHHHHFHHGGGGGGGEGGGEE?GGHGHHHGGFBFBBGFGFEGHHHHFE34B4?BGF<<//B<//<////02D2222?@@--..></<<.////<./<;......:;//../;;00;0:.....-00000..9.99./B....-/./0009000000000000.:...0000....9.00.-----9.----.;....
@M03495:530:000000000-LYBTV:1:2114:24289:23181 2:N:0:GCCCAGTG+AATTGCGG
ATATTTTGCCGTTGATAAACCAGAATGTTCCAAAGCTCACATGCTGACAGATCGGAAGAGCGTCGTGTAGGGAAAGAGTGTCCGCAATTGTGTAGATCTCGGTGGTCGCCGTATCATTAAAAAAAAAAAAAAAAGAGAACTGAGAAGAGATAAGGATATGGACTAAGGTATGAGAAGATAGAACGGCTAGTCAAATGTAGAGAGACTAGCTTACGAGGACACGAAGTTGATATAATACGAGTTACTGGCAA
+
CDCCCFFFFFDBGGGGGGGGGGHHHHHHHHHHHHHHHHHHHHHHHHHHHHHHHHGGGGHHHGGGGFGGHHHGHHHHHHFGDFHGGGGGHHHH2E3@44FFHF1>E>3E??///004FFGGFHHGGGDG@<----..//0010001:<0./<1100000111100/00/11101111/011111<..<<..01111<1111111../000/1110...--./..-.<.11111111111.....111<0./0
@M03495:530:000000000-LYBTV:1:2114:19321:23202 2:N:0:GCCCAGTG+AATTGCGG
ATATTTTGCCGTTGATAAACCAGAACCATCCAAAGCTCACATGCTGACAGATCGGAAGAGCGTCGTGTAGGGAAAGAGTGTCCGCAATTGTGTAGATCTCGGTGGGCGCCGGATCCTTAAAAAAAAAAAAAAAGCACGAGATACCAGCTCCGCGCTGACATGTACTAGCAAGGAGTCGACGGGCGAGGCCAGCGCTGCCAAGGCGGAGAAAGGTGCTACTGGTGAGCTATCGGACATCGTTTTCTATCATA
+
BCBBCFFFFFCBGGGGGGGGGGHHHGHHHHHHHHHHHHHHHHHHHHHHHHHHHHGGGGGGHGFGGEEFHHHGGHHHHH@F4BGEFGGGHHHHEB344BB@GE/?E/?>//>@/A/222>2@FHGCF<--<---..::-.-:.00099.000..-;--./000090;00/00/...//-9----------9...--.-..909:.-9---.00.;000000009/0:0000/.-.--;0.;9..00000000
@M03495:530:000000000-LYBTV:1:2114:18450:23220 2:N:0:GCCCAGTG+AATTGCGG
ATATTTTGCCGTTGATAAACCAGCTAATCCTGAAAAAAAAATCAAAGCTAAAAACTACAATGCTAAGACCACGATGTGACTGCTATCAAAGTTAGATATATATGTAAATTATTCATCTGTCAAATCCTAGAATTATATCATACCTGCTCCAGCAATCACGACCTGTAATGGTTTAGTGGGTTGTTCACTGTTTCTGAAAAATGAAGATAGTTGTCCAGCTTCCAAAAAGTTTATTGTGTTTTCTAGTGGAG
+
>AABCFFFFFCAGGGGGGGGGGHHHHHHHHHHHHHHHGGGGHHHHHHHHHGHHHGHHHHHHHHHHHHHHGGHGGGGHHFGHHFHHHHHGHHHHHHHHHHHHHHHGHHHHFHHHHHHHHHHHHHHHHFHHHHHHHHHHHHHHHHGHHHHGFHHGHHHHHHGCDGGFHHHGHGHHHHHGHHHGGGGHGHHHHHHHHHHHHHHAGHHHHHHHHHHHHHHHHGHHF/CGFGAEGGGGGBFGFFBFFGGGGGFF0C
@M03495:530:000000000-LYBTV:1:2114:20555:23238 2:N:0:GCCCAGTG+AATTGCGG
ATATTTTGCCGTTGATTAACCAGCTAATCCTGAAAAAAAAATCAAAGCTAAAAACTACAATGCTAAGACCACGATGTGACTGCTATCAAAGTTAGATATATATGTAAATTATTCATCTGTCAAATCCTAGAATTATATCATACCTGCTCCAGCAATCACGACCTGTAATGGTTTAGTGGGTTGTTCACTGTTTCTGAAAAATGAAGATAGTTGTCCAGCTTCCAAAAAGTTTATTGTGTTTTCTAGTGGAG
+
CCCCCFFFFFCBGGGG5FGGGGHHHHHHFHHHHCHHHGGGGHHHHHHEHHHHHHGHHFHHHHHHHHHGHHHHGGHGFHHFHHFHHHHHHHHHHHHHHHHHHHHHHHHHHHHHHHHHHHHHHHHGHFHHHHHHHHHHHHHHHHHGHHHHGHHHGHHHHHHGGGGGHGHHFHHGHHHHFGGHEEGGGHHHGHHHFFHHHHHGHGHHHHGHGHHHHFHFHGHHHHHGHHHGGFGFFGGGGFFFGGGB0;BFAFE
@M03495:530:000000000-LYBTV:1:2114:18477:23252 2:N:0:GCCCAGTG+AATTGCGG
ATATTTTGCCGTTGATAAACCAGCTAATCCTGAAAAAAAAATCAAAGCTAAAAACTACAATGCTAAGACCACGATGTGACTGCTATCAAAGTTAGATATATATGTAAATTATTCATCTGTCAAATCCTAGAATTATATCATACCTGCTCCAGCAATCACGACCTGTAATGGTTTAGTGGGTTGTTCACTGTTTCTGAAAAATGAAGATAGTTGTCCAGCTTCCAAAAAGTTTATTGTGTTTTCTAGTGGAG
+
ABCCCFFFFFCBGGGGGGGGGGHHHHHHHHHHHHHHHGGGGHHHHHHHHHHGHHGHHHHHGHHHHHHHHFGHGGHGHHHHHHFHHHHHHHHHFHHHHHHHGHHHHHHHHHHHHHHHHHHHHHHHHHHHHHHHHHHHGGHHHHHGHHHHHGHGHGHHFHHGGGGGFGHHHHHGHHHHFGEHFGFGHHHHHFDGGHHHHHHHHGGHHHFGHHFFHHHBFGBHGHHHEGGGGGGEFFGGGF:FFGGGGGGB9FG
@M03495:530:000000000-LYBTV:1:2114:6646:23253 2:N:0:GCCCAGTG+AATTGCGG
ATATTTTGCCGTTGATAAACCAGCTAATCCTGAAAAAAAAATCAAAGCTAAAAACTACAATGCTAAGACCACGATGTGACTGCTATCAAAGTTAGATATATATGTAAATTATTCATCTGTCAAATCCTAGAATTATATCATACCTGCTCCAGCAATCACGACCTGTAATGGTTTAGTGGGTTGTTCACTGTTTCTGAAAAATGAAGATAGTTGTCCAGCTTCCAAAAAGTTTATTGTGTTTTCTAGTGGAG
+
AB?ABFFFBFBBFGGGGGGGGGCHGHHHHHHGGFHHHGGGGFHHGEGCGHFBGHGCGHHHHHHHHHGGFHFHEGHGHDFG4F3GHFHHHHHGHHHHHHHHHHHHHHEEFHHHFHGFGHHHHHFHHGHHHGBHHHHHHHHHHHEGHHHHHHHHGGGHHHEEGCCDFGHGEHHGHFHGFGHHFGGGHEHHGHGHHHHFFHHHHHHFHGFGBGG;GFHGHFHHHG/C0GGGDGGGGGGG9FFFGGG0;CFB.CE
@M03495:530:000000000-LYBTV:1:2114:24457:23262 2:N:0:GCCCAGTG+AATTGCGG
ATATTTTGCCGTTGATAAACCACCCTCCCTGTGGTCGTTATCTTGCTCCTTCTGTCGTCAACGAATTTACTAATTCCAAAGCTCACATCTGACAGATCGGAAGAGCGTCGTGTAGGGAAAGAGTGTCCGCAATTGTGTAGAGCTCGGTGGGCGCCGGATCATTTAAAAAAAAAAATGAGCACTGGCGTCTAGTGACGACGTGAATCCGTCCGAACGAGTAGCCTGCACGATCTGTATGCAGACGGAACACT
+
DDDDDFFFFFDAGGGGGGGGGGGGGHHGGHHHHHHHGGGHHHHHHHHHHHHHHHHHGGGHGHGGGHHHHHHHHHHHHHHGGHHHHHHHHHHGHHHHHHHGGGGHHHGFGGGGHHHHGHHHHGHBGBGDGGGGGHHHH2@@D22DF/A/?C//>--<--.-.0=0DGGHFE-:--:.00000.0//.:.-..0;000.;--9...000....-..;-..;.0000../0....:000000000.-...-/:0
@M03495:530:000000000-LYBTV:1:2114:4404:23283 2:N:0:GCCCAGTG+AATTGCGG
ATATTTTGCCGTTGATAAACCAGCTAATCCTGAAAAAAAAATCAAAGCTAAAAACTACAATGCTAAGACCACGATGTGACTGCTATCAAAGTTAGATATATATGTAAATTATTCATCTGTCAAATCCTAGAATTATATCATACCTGCTCCAGCAATCACGACCTGTAATGGTTTAGTGGGTTGTTCACTGTTTCTGAAAAATGAAGATAGTTGTCCAGCTTCCAAAAAGTTTATTGTGTTTTCTAGTGGAG
+
AA>AAFBFFFA2EEGGFGGGGGHHHGHHHBGDGHHHHGGGGGHHHHFGFHHHFHGHHGFFGHFHHHHHGHHHGGHGGGHFHH3FGHEHFD@FGHHGHHGHHHHHHHHHEHHBGHHHHHGHHHHHHHGFHHGHHHHHHHHGHGF0FGAGBGGH0FHHFCG?DG/AGFGFHHHGHFHFGHHFGFGGHGHHHHHHFHFGDGFGHHGHHGFHHGFGGHF:;GCGHFHF<G.999CFFFBBFF/FFFFGBFGFFFE
@M03495:530:000000000-LYBTV:1:2114:20082:23290 2:N:0:GCCCAGTG+AATTGCGG
ATATTTTGCCGTTGATAAACCAGGACTCAGGCTGGACCAAAGCTCACATGCTGACAGATCGGAAGAGCGTCGTGTAGGGAAAGAGTGTCCGCAATTGTGTAGATCTCGGTGGTCGCCCTATCATTAAAAAAAAAAAAAAAATGTATTAAAAAGAAGAAGATAAGACAAAGTCAGTCCTATCGCGAGCGCACGGGGGGTGCGGAGGACGAAGCACGACATTGTAAAGACACAGTGGGTATGGAGAGGGGGAG
+
CCCCDFFFFFCBGGGGGGGGGGHGHHHHHFHHHHGHGHHHHGHHHHHHHHHHHHHHHHHHGGGGGHHHGGGGEGGHHGGHHHHHG4F4BFEGCFGHHHH24B44444CF/EE?3>////2B2BBB3DFGH?CG/C-><-;-.0000;00000.../0::0;B0000/;//:0:00000000..-;9-------------.---9-.;-9;.-0/;.--.:0;00000;///.;0/..00;:0;0:..----
@M03495:530:000000000-LYBTV:1:2114:26318:23299 2:N:0:GCCCAGTG+AATTGCGG
ATATTTTGCCGTTGATAAACCAGCTAATCCTGAAAAAAAAATCAAAGCTAAAAACTACAATGCTAAGACCACGATGTGACTGCTATCAAAGTTAGATATATATGTAAATTATTCATCTGTCAAATCCTAGAATTATATCATACCTGCTCCAGCAATCACGACCTGTAATGGTTTAGTGGGTTGTTCACTGTTTCTGAAAAATGAAGATAGTTGTCCAGCTTCCAAAAAGTTTATTGTGTTTTCTAGTGGAG
+
BCCCBFFFFFBAGFGGGGGGGGHHHHHHHHHHGHFHHFGGGHHHHHHHHGHHGHFHHHHHGHHHHFHHHHHHGGHGHHHHHGGFHHHHHGHHFHHHHHHHHHHHHHHHHHHHHHHGHHHHHHHGHHHGHHHHHHHHHFFFHHGHGHHFHFHFHHGHFHHFGGGGHHHGHHHHHHHHHHHGFGGGCHHFHHGHHEHHHHHDCHF0DGGHHHHHHHGFFHEHHHFHCFEEFFGFGGGFFGFFGGEGFFFGAFG
@M03495:530:000000000-LYBTV:1:2114:5256:23300 2:N:0:GCCCAGTG+AATTGCGG
ATATTTTGCCGTTGATAAACCAAAGCTCACATGCTGACAGATCGGAAGAGCGTCGTGTAGGGAAAGAGTGTCCGCAATTGTGTAGATCTCGGGGGTCGCCGGATCATTAAAAAAAAAAAAAGAGAGCACAATCTAGATCGGGGCGATTATCGAAGAGCATCGACAGACGTCCACATACCTGTACATGGAGCACGACCCCGTACCGCAAGCGACTTGCGTTACCTACCACATCGCACTCTAGCGCCACTGTG
+
CBCBCFFFFFCAGGGGGGGGGGHHGHHHHHHHHHHHHGHHHHFHGGGFHHHGGGGEGHFHHGHHHHFHDF@DGGGGCGHHHB2B34444@B?//<////?//<//<2D2?FGHGCF-@C<:..//..;.:/0/0000009.---9--..//../9..///9./-9-/.:.:..99//:///;/////////..-.---.-.-..;----...--.//-:9..////./:.//.;.--/////---..////
@M03495:530:000000000-LYBTV:1:2114:25443:23304 2:N:0:GCCCAGTG+AATTGCGG
ATATTTTGCCGTTGATAAACCAGCTAATTCCAAAGCTCACAGGCTGACAGATCGGAAGAGCGCGGGGAGGGGAAGGAGGGTCGGCAATTGTGAAGATCCGGGGGGCGGCGGGATCATTAAAAAAAAAAATGAGGAAGCATAAGGAACCGTAGGGTCATATGCGCGTAAGGAAGCAGATGTAGAAATACGCGCTAGCCGGAGTCGAGGATGTAGTACTATGTTCCTACCATGCATCACAATGTATGGCTAAT
+
AAAAAFFFFFDAGGGGGGDG10A01B1F3FAFG10011A1B10000A01B011B/E//000////////>E@GG//0////B///>/?11222211111<>//>-------;--9-;/9/9BB@?;?-;-/////---////////--------//-9//9/-------///--//////////9///-9-----/99-9@-/-----9/99//////9/////;/:9/////////////9///--9///
@M03495:530:000000000-LYBTV:1:2114:20576:23313 2:N:0:GCCCAGTG+AATTGCGG
ATATTTTGCCGTTGATAAACCAGCTAATCCTGAAAAAAAAATCAAAGCTAAAAACTACAATGCTAAGACCACGATGTGACTGCTATCAAAGTTAGATATATATGTAAATTATTCATCTGTCAAATCCTAGAATTATATCATACCTGCTCCAGCAATCACGACCTGTAATGGTTTAGTGGGTTGTTCACTGTTTCTGAAAAATGAAGATAGTTGTCCAGCTTCCAAAAAGTTTATTGTGTTTTCTAGTGGAG
+
AAAABFF5DFBBGGGGGEFGGGHHHHGHFHHFFFF5BEEGEHHGHHEHHHGHHFEHHGGFHFCGHHHHHBGGG@EEFFGHHHFBFFFHGHGDFFHFFHHHFEGHDGHHGFFHFHGHHGFHHH4DGHHGHHFFHHGHHFFEHGFHBFGFFCCBFHHHHGHGDB@AGFHHGHG1D<GGFGHEAFCGGHDDBGDHHB<GFBGFFGHHGHGHFFGHGFGC:GHHHFH0:;:9AB00FEBF90CF//0C0BFFFFF
@M03495:530:000000000-LYBTV:1:2114:25307:23314 2:N:0:GCCCAGTG+AATTGCGG
ATATTTTGCCGTTGATAAACCACTTCTTGCCCTCCAAAGCTCACATGCTGACAGATCGGAAGAGCGTCGTGTAGGGAAAGAGTGTCCGCAATTGTGTAGATCTCGGTGGTCGCCGTATCCTTTAAAAAAAAAGAAGTAGACACAACTACACAGTAGTTAATGATCAGATATTTCACAGTAATGAACAGTGAAGTTAAACTAGAGATCACAGATCCTAAGTGTAGGATGACGGCGTTGTGGTGGGCGTAGAT
+
CCCCCFFFFFCCGGGGGGGGGGGHHHHHHHHHFHGGHFHHHGHGHHHGGHFHHHHHHHGFGGHHHGGGGAEHHHHFHHGHHH@F4BGEGFGGHHHF2BB44@4D??EE//3<<////B033DBB3?32<CD@/=0=11111100.<>1>1/0.00<<=0=00=00000000000:0<0:00000000/;0000:00;00000090000/00000:000/;90090;0000.9-----.../..-.----.0
@M03495:530:000000000-LYBTV:1:2114:13217:23320 2:N:0:GCCCAGTG+AATTGCGG
ATATTTTGCCGTTGATAAACCAGCTAATCCTGAAAAAAAAATCAAAGCTAAAAACTACAATGCTAAGACCACGATGTGACTGCTATCAAAGTTAGATATATATGTAAATTATTCATCTGTCAAATCCTAGAATTATATCATACCTGCTCCAGCAATCACGACCTGTAATGGTTTAGTGGGTTGTTCACTGTTTCTGAAAAATGAAGATAGTTGTCCAGCTTCCAAAAAGTTTATTGTGTTTTCTAGTGGAG
+
>AAABFFFFFBBGGGGGGGGGGHGFHHHHGHHHHHFHGGGGHHHHGGHHHFHHHGHHFHHHHHHHHHHHFHHGGHGHHHHHFFHHHFHHHHHHHHHGHHHHHHHHHHHHFHHGHHHHHHHHHHHHHGHHHHHHBGHHHHHHHHFHHHHGHHHHGGDFHHGGFGGFFHBGHHFHFHH1GHHDFGDFHHFHHHHGGHFDGHEGHGH0C0CHHFHFGHGFHGGHGHG0C.EABFGGGGFGFBFFGGGFBBFGGC
@M03495:530:000000000-LYBTV:1:2114:26188:23326 2:N:0:GCCCAGTG+AATTGCGG
ATATTTTGCCGTTGATAAACCAGGACTCAGGCTGGACCAAAGCTCACATGCTGACAGATCGGAAGAGCGTCGTGTAGGGAAAGAGTGTCCGCAATTGTGTAGATCTCGGTGGTCGCAGGATCATTAAAAAAAAAAAAAAATCAACGGCGACCACGTATAAACACTACAGCGACAGAAACCAGCTATAGTTCAACACACTGAGGGAAACTAATACGCGCACACCCACGTGCCGCGTCCATTATCCAGCAACG
+
BCCCCFFFFFCAGGGGGGGFGGHGHHHHGHHHHHGHHHHHHHFHHHHHFHHHHBGFFHHCGEGFDCGHG1AE>EFGGHGEHHHGHBF4BFEEGGGHHHF2FD44B44BF?ED/3///?//2?BF332D22//</-<-<-:.00::.---;---;.9/000000:0//000-----/00/;...00000;00000099./000...../0000;B..-----.....9....----;-.00000009;//.-
@M03495:530:000000000-LYBTV:1:2114:15904:23331 2:N:0:GCCCAGTG+AATTGCGG
ATATTTTGCCGTTGATAAACCAGGCGGACCAAAGCTCACATGCTGACAGATCGGAAGAGCGTCGTGTAGGGAAAGAGTGTCCGCAATTGTGTAGATCTCGGGGGTCGCCGTATCATTAAAAAAAAAAAATGGATAGTGTGTAGGCGTGACGAGGCTCGTGTACGAAGAAGATCGATAGTGATAGAAAATGACTGTATATTCTGACTGTGAGCGGGGCTCAGTAGACGTGAGACATAGTAATAGAGATATAG
+
CDCCDFFFFFCDGGGGGGGGGGHGHGGGGGHHHHHHHHHHHHHHHHHHHHHHHGGGGHGHGGGGEG?FGHGHHHHHHFG4FGGGGCCHGDHEDF444BGHG/>D//</<</.00==D1G1FGGCCCC:?A00;00000:0.0000;.-..:.---;.--../0..9..;/0::.....000000000/000:0:0000000:0:0000:000----9-90/:0000.9...00:0:000000;0:00000:
@M03495:530:000000000-LYBTV:1:2114:17872:23339 2:N:0:GCCCAGTG+AATTGCGG
ATATTTTGCCGTTGATAAACCAGTCTCCAAAGCTCACATGCTGACAGATCGGAAGAGCGTCGTGTAGGGAAAGAGTGTCCGCAATTGTGTAGATCTCGGTGGTCGCCGTATCATTAAAAAAAAAAAAAACGATGAAGAAGAGGGAAGAGGAGGACGTGTTAAAAGAAAAGGCGAAGAGTAGATGCAACTAGAGACATAATAGTCCAGTAACAAGCCAGTAAGCTACGGTGTAGGTGCACCAATGTGGTTAA
+
CDCCCFFFFFDCGGGGGGGGGGHHHHHHHHHHHHHHHHHHHHHHHHHHHHHGGGGHHHGGGGFGGHHHGHHHHHHFGDDFGGGGGHHGD2FGD4FDF1F1>E/3>///>/00B4F4BFD?CBCC@<<<-<-...0<00//0.............:-../.0;000.:/;/..----.::0:0;00000/00000//0000000:000000000/../.00000:00..:..:0:00000/..00:00/;00
@M03495:530:000000000-LYBTV:1:2114:24183:23349 2:N:0:GCCCAGTG+AATTGCGG
ATATTTTGCCGTTGATAAACCACCCTCCCTGTGGTCGTTATCTTGCTCCTTCTGTCGTCAACGAATTTACTAATTCCAAAGCTCACATGCTGACAGATCGGAAGAGCGTCGTGTAGGGAAAGAGTGTCCGCAATTGTGTAGATCTCGGTGGTGGGCGGGTCATTAAAAAAAAAAAAAATGTCTCGCAGAGTGCGTATCTGACAGTTGTGTACAGTACGCTCTATTATACATAGAACTGCCGATTGACGGAT
+
DCCCDFFFFFDBGGGGGGGGGGGGGHHGGHHHHHHHGGGHHHHHHHHHHHHHHHHHGGGHGHGGGHHHHHHHHHHHHHHHHHHGHHHHHHHHHHHHGGHHGGGGGGGGGGGGGHHHHGHHGFHHFG3DDBCGCDHFHFGEFB2@220????/=//.<----.0;CC;C0?CA?---:-.00000/.-.-9000;9...0000000;00;:0000900.....00000000009000000/---..00.-..
@M03495:530:000000000-LYBTV:1:2114:25787:23364 2:N:0:GCCCAGTG+AATTGCGG
ATATTTTGCCGTTGATAAACCACCCTCCCTGTGGTCGTTATCTTGCTCCTTCTGTCGTCAACGAATTTACTAATTCCAAAGCTCACATGCTGACAGATCGGAAGAGCGTCGTGTAGGGAAAGAGTGTCCGCAATTGTGTAGATCTGGGGGGGCGGCGGCTGTATAAAAAAAAAAATTGGGTTGAGCACTGTTTCTGAAAAAGAATGATAGATGTCCAGCTTCCAAAACGTATAGCGTGTATTCGAGTGGAG
+
BCBBCFFFFFCBGGGGGGGGGGGGGHHGGHGHGFCGEGEHHHHGGHFHFHHHHHGGGGGHGHEFGHGHHHHFHHHHHHHHHFHFHHHHHEHHD?GHFFHEDGEGFGEEGGCEGGGEGGFFEGHHDG3DDDCC>CB222<22FF2@22</>9-:;-------./;//99/----;-.///99:-//;/:/99:///////99...///;9:/9//////99///9B/..-..////-..;///////;.;/:
@M03495:530:000000000-LYBTV:1:2114:16405:23379 2:N:0:GCCCAGTG+AATTGCGG
ATATTTTGCCGTTGATAAACCAAAGCTCACATGCTGACAGATCGGAAGAGCGTCGTGTAGGGAAAGAGTGTCCGCAATTGTGTAGATCTCGGGGGGCGGCGGATCATTAAAAAAAAAAAAAGTCAAAAACTAAGAAGACAAAGGCGGTATAAGCTCGAAGCAGCAGGAGGGAGTATGCTGCCTGAGGGTGTCGCTACTGAGGTGTCTGGCTGTTATGGCGCAGCTCATGTCGGAGGACAAGCGACGAATGG
+
CCCCCFFFFFCCGGGGGGGGGGHHHHHHHHHHHHHHHHHHHGHHGGGGHHHGGGGEEGGGHGHHHHHHDFDFGGGGGGHHF@24344@FB1F/>E--------9-.:B0<0FFDCFF=-<-.000<00..000000/0////:/.9-9..000000.-/.-0:/:.<...-.../0:0000:00//....-0....-0000./.0000/0/..00000.-.---/000000.----.9/.....----.00
@M03495:530:000000000-LYBTV:1:2114:20851:23389 2:N:0:GCCCAGTG+AATTGCGG
ATATTTTGCCGTTGATAAACCAGTCTCCAAAGCTCACATGCTGACAGATCGGAAGAGCGTCGTGTAGGGAAAGAGTGTCCGCAATTGTGTAGATCTCGGGGGGCGCCGTATCATTAAAAAAAAAAAAAAATAAAAGAAAAGAGATAGGTGCAAGGATAATAATCAGCATGAACTAGAGTAGTTCAACAAGTGATCCATCAGTCAACAAATAAACAACGCATTAGTCAGAACGAGACCTCATTATCGTGTGC
+
BCCCCFFFFFCCGGGGGGGGGGHHHHHHHHHHHHHHGHHHHHHFHGHHHFGFGGGFHFGEFGGGEGGHGFHHHHHFGBDFEGGGGHHD4243444441?/>?-------:9.00900CFFFF@9->----.:0000.:;//.//009/000000:.000:90000000000000000:000;:00000./00;0:000:00000000..000000..---..0000:00;/.:..9.00900000./.:.0
@M03495:530:000000000-LYBTV:1:2114:25742:23389 2:N:0:GCCCAGTG+AATTGCGG
ATATTTTGCCGTTGATAAACCAGCTAATCCTGAAAAAAAAATCAAAGCTAAAAACTACAATGCTAAGACCACGATGTGACTGCTATCAAAGTTAGATATATATGTAAATTATTCATCTGTCAAATCCTAGAATTATATCATACCTGCTCCAGCAATCACGACCTGTAATGGTTTAGTGGGTTGTTCACTGTTTCTGAAAAATGAAGATAGTTGTCCAGCTTCCAAAAAGTTTATTGTGTTTTCTAGTGGAG
+
BBBBBFFFFFBBGGGGGGGGGGHHHHHHHHHHHHHCHGGGGHHHHHHHHHHHHHGHHHHHHHHHHHHHHEGHGGHGFGGGHHFFHHGHHHHHHHHHHHHHHHHHHGHHHFHHHGHHHHHHGGFHHHGFHFGHHHHHHFGHHHHCDGFHEHHHHHHHHFHGGGGGHHHHHHEFGHFD>FCEEFGGCFHHHHHHHHFFFHHG<GF00:0<GHGCFGHBGGBGHHHGHCACDBFFGFGGGGGGBFGFGFCFFGG
@M03495:530:000000000-LYBTV:1:2114:24152:23392 2:N:0:GCCCAGTG+AATTGCGG
ATATTTTGCCGTTGATAAACCAGCTAATCCTGAAAAAAAAATCAAAGCTAAAAACTACAATGCTAAGACCACGATGTGACTGCTATCAAAGTTAGATATATATGTAAATTATTCATCTGTCAAATCCTAGAATTATATCATACCTGCTCCAGCAATCACGACCTGTAATGGTTTAGTGGGTTGTTCACTGTTTCTGAAAAATGAAGATAGTTGTCCAGCTTCCAAAAAGTTTATTGTGTTTTCTAGTGGAG
+
ABBBBFFFFFBBGGGGGGGGGGHHGGHHHHHHHBEHGGGGGHHGHHHHHHGHHHGHHHHHHHGHHHHHHHHHGGHGHHHFHHFHHHHHHHHHHHGHHHHHHHHHHHHHHHHHGHHHHHHHGHHHHHGHHHHHHHHHHHGHHHHHHHFHHHGFHHFGHBHGGGCGHFGHHHHHHHHGGGHHGGFGFBHHHHHGHHGFGHFFEHB0=GGHHGHFBCF;CFBGHFBGGGCEEFFBFGGFGFFGGGG09BFGGGE
@M03495:530:000000000-LYBTV:1:2114:17990:23393 2:N:0:GCCCAGTG+AATTGCGG
ATATTTTGCCGTTGATAAACCACCCTCCCTGTGGTCGTTATCTTGCTCCTTCTGTCGTCAACGAATAATTCCAAAGCTCACATGCTGACAGATCGGAAGAGCGTCGTGTAGGGAAAGAGTGTCCGCAATTGTGGAGATCTCGGGGGTCGGCGACTCAATAAAAAAAAAAAAATGGTGAATATACAAGAGACGACTCAACAAGACAACACTGTCAGTCAGTGGACGATCGCCGACCACAATCAGCAGAGTCG
+
BBBBBFFFFFBBGGGGGGGGGGGGGHHGGHHHGHGHEGGHHHHHHHHHHHHHGGHHGGGHGHGGGHGHHHHHHHHHGHHHHHHHHHHHHHHHHHHGGGGFGGGGGGFGHHHHGFHGHHH4F44?ACGGGHB3G/2<22<F20//<-<<@-<----.0/000C09;-@-:---.////////;/:///.....--.9//./.9..;...::/99//9///////:-:..-..---:-;..//;/:/././9-
@M03495:530:000000000-LYBTV:1:2114:14361:23413 2:N:0:GCCCAGTG+AATTGCGG
AAATTTTTGTGGTTGTAAAACAGCCTATTCTGGAAAAAAAAATAAAAGTACAAACCTAAAACAGCCAAACACGAAAAAAAAACTATAAAAAATAAAAAAAATAATAAAAATATTATATTGCCAATATCAAAAATATATAATAACTGTACCTACTAATCCGTCCTATATTAGATTTATAGGTTTTTTACTTCTGTTGGAAAAAAAAGAAAAGGTTTTGGCGTCTTATAAATTTATTTGTTTTTTTTGGTGAG
+
>1>1>13B111111113B33A00000113D331B11BFEG/A0B11DD1222A1//A11B11/00/0>B/00?>///0/////1B22B2BF/0<<11<///01122?1<101?11??F1<11?111111111.011111111<00=00000</0=0000.:;..0<0000;00;000000000..-.0000;0000.0;99.---9--/-/-/9;---/----;;/9///9//;////--:--9-----/-
@M03495:530:000000000-LYBTV:1:2114:12523:23416 2:N:0:GCCCAGTG+AATTGCGG
ATATTTTGCCGTTGAAAACCAGCTAATCCTGAAAAAAAAATCAAAGCTAAAAACTACAATGCTAAGACCACGATGTGACTGCTATCAAAGTTAGATATATATGTAAATTATTCATCTGTCAAATCCTAGAATTATATCATACCTGCTCCAGCAATCACGACCTGTAATGGTTTAGTGGGTTGTTCACTGTTTCTGAAAAATGAAGATAGTTGTCCAGCTTCCAAAAAGTTTATTGTGTTTTCTAGTGGAGG
+
ABBCCFFFFFCCGGGGGGGGGGHHHHHHHHHHHHHHGGGGHHHHHGHHHGHHHGHHHHHGHHHHHGHHHHHGGHGHHHHGHHHHHHHHHHHHHHHHHHHHHHHHHHHHHHHHHHHHHHHHHHHHHGHHGHHHHHHHHHHHHHFHHHHHHHHHHGHHFHGGCGGHGHGHEHHHHHGGHHHDGGGHHHHHHHHHHHHFHHGCHHHHGHHHHHHHHHHHHHHHHHHGHGGGGFGGGGGBFGGGGGGGGGGFFED
@M03495:530:000000000-LYBTV:1:2114:6157:23432 2:N:0:GCCCAGTG+AATTGCGG
ATATTTTGCCGTTGATAAACCAGGACTCAGGCTGGACCAAAGCTCACATGCTGACAGATCGGAAGAGCGTCGTGTAGGGAAAGAGTGTCCGCAATTGTGGAGAACTCGGGGGGCTCGCGTTCATTTAAAAAAAAAAGACTGAGAGGTAGACCCGGGTGGTGACCAAGGAGAAGCGCGAACCGAGGATGATCGCAGCGTGTGTGGCGTGCATATCCGGAGGGAGGGTGCTGGGGCGTGGATCAATGAGTACG
+
BBAAAFFBFFBAEEFFGFGGGGHGGCHHHHHHEGF2FGFEHHGHFHHHGHHFHHHFFFBEHGGGGGGG?1EE>E??GBGHHHHHH43BBG?CEEEBFGB/?/?03B3?E//B---.-----.//9//:B/:--9--...//////.//////.---;--.;;///..9.9..//------------///9/....;-;.;.....-.-../////.-.---..-9.;.///.-9--;-9//./////9//.
@M03495:530:000000000-LYBTV:1:2114:19213:23435 2:N:0:GCCCAGTG+AATTGCGG
ATATTTTGCCGTTGATAAACCAGGGACTCAGGCTGGACCAAAGCTCACATGCTGACAGATCGGAAGAGCGTCGTGTAGGGAAAGAGTGTCCGCAATTGTGTAGATCTCGGGGGGCGCCGGAGTATTTAAAAAAAAAAACGAATGAGAAGGGTGAGACAGGTGTGTGACACGACAAGGTGGACGTCGTCCACTGCACGGCGCTGGGAGACTATCACTGAGGATGACCACTGTGTAAGGGTTGATATCATGTA
+
BCBCCFFFFFCBGGGGGGGGGGHGGGGHHHHHHHHGHGHHHHHHHHHHHHHHHHHHHHHHHHGGGGHHHGGGGEFGHHHGHHHHFH4BBBGGGEGGHHGF24344BF4FF/<B--:-:----./0:00BBFFFF=---;-...00000/...9.:00/;.:00...0000.----..00..0-..--...000000.;-9---9....90000000000.0/00000.0000;0000:.;-/;00000000
@M03495:530:000000000-LYBTV:1:2114:11048:23442 2:N:0:GCCCAGTG+AATTGCGG
ATATTTTGCCGTTGATAAACCAGTCTCCAAAGCTCACATGCTGACAGATCGGAAGAGCGTCGTGTAGGGAAAGAGTGTCCGCAATTGTGTAGATCTCGGGGGGCGCCGGATCATTAAAAAAAAAACAAATATGAAACGAGAGCGAGGCAGACATCAGTAGCATCTCATATACTATAGCAGTACAATCAATAAAAGCCGCTGTTAGACGACAGCATAGAAGCGGTACCTCTGTTGCATCACGCTCTACTAGA
+
BCCCCFFFFFCCGGGGGGGGGGHHHHHHHHHHHHHHHHHHHHHHHHHHHHHGGGGHHHGGGGGEHHHHGHHHHHHGH5DFFGGGGHHF4?B@DB44BCF/>@;-;-----.-.0:00B:FFFAFF...90;009000...:-.9----;9../0000:0000000:00000000009;000000;009;000000..----.00000.9---./000:000--...00000900000:00.:...000000
@M03495:530:000000000-LYBTV:1:2114:12093:23443 2:N:0:GCCCAGTG+AATTGCGG
ATATTTTGCCGTTGATAAACCAGAACCATCCAAAGCTCACATGCTGACAGATCGGAAGAGCGTCGTGTAGGGAAAGAGTGTCCGCAATTGTGTAGATCTCGGTGGTCGCCGTATCATTAAAAAAAAAAAAAAAATAACCTTCTTTATCCTAGCGCTTCTCTTTCATTGCTCCTTTTTCTTTCGCTTTCCTATTCCACTTCTACCATACACACTACTCTTTCTCATTTCTCCTTTTACCTGTTCATTTGTAT
+
BCBCCFFFFFCCGGGGGGGGGGHHHHHHHHHHHHHHHHHHHHHHHGHHHHHHHHGGGGHHGGGGGFGHHHHGGHHHHHGHFHHGGGGGHHHB2B3B44B@FA/?>A3>/<///B?3?F3DGHH?@F/AG-----.:00000000<0000;000--.;;;0B000000000000000;/00;0..9:.00;000000:0;00000000/000.///9000:000000900090;000;090000;;090;:0
@M03495:530:000000000-LYBTV:1:2114:21676:23455 2:N:0:GCCCAGTG+AATTGCGG
ATATTTTGCCGTTGATAAACCAGCTAATCCTGAAAAAAAAATCAAAGCTAAAAACTACAATGCTAAGACCACGATGTGACTGCTATCAAAGTTAGATATATATGTAAATTATTCATCTGTCAAATCCTAGAATTATATCATACCTGCTCCAGCAATCACGACCTGTAATGGTTTAGTGGGTTGTTCACTGTTTCTGAAAAATGAAGATAGTTGTCCAGCTTCCAAAAAGTTTATTGTGTTTTCTAGTGGAG
+
AABBBFFFFFBBGGGGGGGGGGGGFHHHHFHFHHHHHFGGGHHHHHBFHHHGHHGHHHHGHHEFHHHHHHHHDFGGHHFHHHFHHHGHHHHFFHFFFHHHHHHHGFHGHGHHGHHHHGHHHHFGHHHGHHFHHHHHGHHHHHHGHHHHFHGHEHHHHHEGDDGGHDGHHHHGHHHHFGHEGGGGFGFHGHGHGHHHDGFG<CGHGGFGBGHHHHHGGHHHHHHHFGEGGFFFGGBF9FFFGGGFFGFGGGG
@M03495:530:000000000-LYBTV:1:2114:9229:23505 2:N:0:GCCCAGTG+AATTGCGG
ATATTTTGCCGTTGATAAACCAGAACCATCCAAAGCTCACATGCTGACAGATCGGAAGAGCGTCGTGTAGGGAAAGAGTGTCCGCAATTGTGTAGATCTCGGGGGGCGCCGGATCATTAAAAAAAAAAAAAACAAAGAAGAAGAGAGTAGACTGCTGGCAAATAGAAGCACCGATGAAACCAAAATCGACAACAATGATACTACGTAAGCAGGCGGGCTAATTGAAGGCGTGGCTCGCAGTCTGGCGATGG
+
BBBBCFFFFFCCGGGGGGGGGGHHHHHHHHHHHHHHHHHHHHFHHHHHGHHHHHGEGFFHHGGGGFGFFHGGHHHHHHDG4BBFGEGGHGEGF4@4444@1//EE--;--;--.9.9:/:9/B@=--;----..9.//.:BB//9/:;////://///.//.///////;/.---9////...:://..-.-.../;://////.;/..///..---;-.////////.-.--9./-:-:.//://--9..
@M03495:530:000000000-LYBTV:1:2114:10876:23506 2:N:0:GCCCAGTG+AATTGCGG
ATATTTTGCCGTTGATAAACCACCCTCCCTGTGGTCGTTATCTTGCTCCTTCTGTCGTCAACGAATTTACTAATTCCAAAGCTCACATGCTGACAGATCGGAAGAGCGTCGTGTAGGGAAAGAGTGTCCGCAATTGTGTAGATCTCGGTGGTCGCCGTATCATTTAAAAAAAAACAAGAAACATAACGAGACAGCAGCGATCAATGTAGTACCAATACGTCGACTAAAGCTACCGTTATACACCAGTGATA
+
AACCCFFFFFCCGGGGGGGGGGGGGHHGGGHHHGFHGGGHHHHHHEHHFHHHFGHHGGGHGHGGGHHHHHHHHHHHGHHGFHHGHGHHHGHHHHGFFHFHGGGG1GEEFGGFGGHGHGHHEHGHBD3DFDFGGGFHDHFBFG22>D@//<?/1//.A-.001>10<0D=G-A:?.../:////0000...99//.9./99;..00000000000:000.9.-;-;-00:0000/-.9.:0000/.;00000
@M03495:530:000000000-LYBTV:1:2114:5594:23509 2:N:0:GCCCAGTG+AATTGCGG
ATATTTTGCCGTTGATAAACCAGAGCCCACATGCTGACTCCAAAGCTAACATGCTGACAGATCGGAAGAGCGTCGTGTAGGGAAAGAGAGTCCGCAATTGTGTAGATATAGGTAGTGGCCGGCTAATTTAAAAAAAAAACAAAAAGAACTACAAAGGGAACATCATATCGATACATGTTATTCTAAAAAGTCACATAACAACACAAGTTTCCGGACACACAATGGCATGTTAGACCCCATTATGTTACTCA
+
1AAAABFF1DA>EFCF3FFG1AB0GHHCGF0FDFD1GFBFFHHHFFG1DBFFBGHHHHHHHHHHGEEF0GBEE/E>??FDGF0BGH0F0/B11/>EE>G1>2>212B2222BB211BB/0/////1BF2>@111/>//-<.<00..../00//<0//..:.C0::000<..:.:00009C000000000.90F0;0:0900.99...;0000;----;;9--///;/B-///////----/;//9/;////
@M03495:530:000000000-LYBTV:1:2114:5007:23517 2:N:0:GCCCAGTG+AATTGCGG
ATATTTTGCCGTTGATAAACCAGCCTCCCTGTGGTCGTTATCTTGCTCCTTCTGTCGTCAACGAATTTACTAATTCCAAAGCTCACATGCTGACAGATCGGAAGAGCGTCGTGTAGGGAAAGAGTGTCCGCAATTGTGTAAAGCTCGGTGGTGGCCGGATCAGTAAAAAAAAAAACATGAGTACGTAATATGTAGGTTGTCTTAATGTATATAAATCGGTGATAGTAAATAACTACTATCGATATGCTAGT
+
BBBBBFFFFFBBEGGGGGGGGGHHGHHHGHHFGHAGEFDHHHHHHHHHGHHHHHHHGGGHGHGGGHHHHHHHGHHHHHHHHHHHHHHHHHGHHHHHGHHHGGGGHHHGEGG>EGHHHGHHHHHH4FBFHGGGGGHHHE@F2222@2?>/?////00--->-C0=0<DBD@---99..0/00000./;..000;09000/.0;/9/:/;//:////9/..;..////////////////:/;...://////
@M03495:530:000000000-LYBTV:1:2114:16762:23534 2:N:0:GCCCAGTG+AATTGCGG
ATATTTTGCCGTTGATAAACCAGGCGGACCAAAGCTCACATGCTGACAGATCGGAAGAGCGTCGTGTAGGGAAAGAGTGTCCGCAATTGTGTAGATCTCGGGGGTGGGCGTGTCTTTAAAAAAAAAAAAAGGGCAAAGTGTAGATGACGGTGGACGCGGCGAGATAAGACAAAACAGGAAGTTAGTCAGAGTCGGGATGCCATCTGAGCGACGATAGGTTGCAGAGTCACTGAACACGCGAATACGAAGAC
+
BCCCCFFFFFCAGGGGGGGGGGHGHGGGGGCHHGHHHHHFHHHHHHHGHHFHHEEGGHGHGFEGCE?EFFF?GFHHHBF4B4?EGGDHH4?24?444?4E/<EF////?/--.01111==GHG-A@=:--......9/0090000009.-..../----:-9--./:////9/.../../.;9////;/////----..:///;/////---:-...////./99.9//9//////99--;--.:..;.9/
@M03495:530:000000000-LYBTV:1:2114:23337:23542 2:N:0:GCCCAGTG+AATTGCGG
ATATTTTGCCGTTGATAAACCAGGACTCAGGCTGGACCAAAGCTCACATGCTGACAGATCGGAAGAGCGTCGTGTAGGGAAAGAGTGTCCGCAATTGTGTAGATCTCGGGGGGCGCCGTCTCATTAAAAAAAAAAAAAGAGGGACGTAAAGTGGTGAGATGAGGTGGATGTGCAGTGGGAGGTAAGGTTAGTAGTCGCACTGTAGCGTACGACATAGGCGCGGGTCTATGGGTGTGTGCAGCCGCTGCGGA
+
CCCCCFFFFFECGGGGGGGGGGHGHHHHHHHHHHGHHHHHHHFHHHHGFHHHHHHHHHHHHGGGGHGHGEFFEGGHHHGHHGHHHDGBFFEGGGGHEGF?F344?F4GE//>--------./1<<1<<BF;DBD-9-9../...9-....<11<1.1.11010//..<0:011<11</.<.-.0100101.111:1.----/111<-..<9.9-<1100-------<1110.:.<...1110.-<--<-<-
@M03495:530:000000000-LYBTV:1:2114:18202:23547 2:N:0:GCCCAGTG+AATTGCGG
ATATTTTGCCGTTGATAAACCAGCTAATTCCAAAGCTCACATGCTGACAGATCGGAAGAGCGTCGTGTAGGGAAAGAGTGTCCGCAATTGTGTAGATCTCGGTGGGCGCCGGATCAGTAAAAAAAAAAAAGACGAGTGAGTGGGGGGCACGCGAGGGAGGGAGTCAGGCATGAGCGCGTGCTGGAACATTGCGGCAAGCATTGCCGGTGCGAGCGGCGACTGTAGCTATGAGAGCCGAGGCGCAAGGCGGA
+
BBCCCFFFFFCCGGGGGGGGGGHGHHHHHHHHHHHHHHHHHFHHHHHHHHHHHHGGGGFGFGGGGEEFGHHGGHHHHH@F5FFFGGGGGHFH24344BBBFF1>A>/>///////023@FDDGGCGDG?-../.A-..;0:0..----9..------..--.../:;//.0;000---:-..00.:0/0000.-;--9./000:0------.---------.00000;000000..-------;--..-;-
@M03495:530:000000000-LYBTV:1:2114:9816:23551 2:N:0:GCCCAGTG+AATTGCGG
ATATTTTGCCGTTGATAAACCAGCTAATCCTGAAAAAAAAATCAAAGCTAAAAACTACAATGCTAAGACCACGATGTGACTGCTATCAAAGTTAGATATATATGTAAATTATTCATCTGTCAAATCCTAGAATTATATCATACCTGCTCCAGCAATCACGACCTGTAATGGTTTAGTGGGTTGTTCACTGTTTCTGAAAAATGAAGATAGTTGTCCAGCTTCCAAAAAGTTTATTGTGTTTTCTAGTGGCG
+
ABBBBFFFFFBBGGGGGGGGGGHHHHHHHHHHHHHHHGGGGHFHHHHGHHHHGHGHHHHHFHHHHGHHHGHHGGGGHFGHFFFHHHGHHHHHHHHHHHHHHHHHHGHHHHHHHHHHHHHHHHHHHHHHHHHHHHHHFHHHHHHGHHHHHHHHGHHHHHHGGCCGHGHEHHHHFGGHDFFHEGGDGHHHHHDGHHHBGGHHGHFHHHHHHBGCGGHFHGGHHHGHHFGCFFFFFGFBFFBFGGGGGGGG..;
@M03495:530:000000000-LYBTV:1:2114:9690:23583 2:N:0:GCCCAGTG+AATTGCGG
ATATTTTGCCGTTGATAAACCAGGACTCAGGCTGGACCAAAGCTCACATGCTGACAGATCGGAAGAGCGTCGTGTAGGGAAAGAGTGTCCGCAATTGTGTAGATCTCGGTGGGCGCCGTATCATTAAAAAACAAAAAAAATAGCAAACAGACTAGATAGTGGACATGCACTATAGAACTGAATAGAGTTGTACTACCAGATGACGTATGACGTGATAGAAGACGAGTGCTGAGAGAGCATAAGGAGCATGA
+
CCCCCFFFFFCAFEGGGGGGGGHGHHHHHHHHHHGHHHHHHHHHHHHHHHHHHHHHHHHHHGGGGHHHGGGGGGGHHHGHHHHHH4B4BGGGGGGHBB?2?344DBFGG/<E//>/><//@FD2DDFHGGG/?<00/>--.00000/../<./</000000.0/0000000000000:000:9;000000000000/00.0900.;.0/;0....////////.--:.////./;.../;:////...///
@M03495:530:000000000-LYBTV:1:2114:22691:23605 2:N:0:GCCCAGTG+AATTGCGG
ATATTTTGCCGTTGATAAACCAGTCAGGAGTCCAAAGCTCACATGCTGACAGATCGGAAGAGCGTCGTGTAGGGAAAGAGTGTCCGCAATTGTGGAGATCTCGGGGGTCGCCGGATCCTTAAAAAAAAAAAAAACACTCAGCATCGTCTCAGACGAATCACGCTAACACTCCCTAAGCTCTGTCGATACATATCCGGGTTGTAACACCGCCAGCCTCGGCTAGCGCCTCCTGCGCAACACCCACACAGGCC
+
CCCCCFFFFFCCGGGGGGGGGGHHHHGHHGHHHHHHHHHHHHHHHGHFDFGHGHHHGGGCGGHGGGGGG1GGHGGHHHGHFH@BGEGGGGHFHB13?33BFDFF/>D////?<///>01@11FFD@GCCF---;.;.0//0/000....9900/---..//...../9//9/.://;///////....-/////;.--.:-.///9/A-----..//.....;:-9;..;///----:.............
@M03495:530:000000000-LYBTV:1:2114:22066:23664 2:N:0:GCCCAGTG+AATTGCGG
ATATTTTGCCGTGATAAACCAGCTAATCCTGAAAAAAAAATCAAAGCTAAAAACTACAATGCTAAGACCACGATGTGACTGCTATCAAAGTTAGATATATATGTAAATTATTCATCTGTCAAATCCTAGAATTATATCATACCTGCTCCAGCAATCACGACCTGTAATGGTTTAGTGGGTTGTTCACTGTTTCTGAAAAATGAAGATAGTTGTCCAGCTTCCAAAAAGTTTATTGTGTTTTCTAGTGGAGG
+
CCCCCFFFFFCCGGGGGGGGGGHHHHHHHHHHGHHHGGGGHHHGHHGHGHHHHGHHHHHHHHHHHHHHHHHGGHGHHHHHHHHHHHHHHHHHHHHHHHHHHHHHHHHGHGHHHHHHHHHHHHHHHHHHHHHHHHHHHHHHHHGHHFHHHHHHGGHHHHGFGGGHHHHHHHGHHHGFFHHDFGGHHGHFHGHGHHHHHFFCGHFHHHHHHCGHHHGHHHHHGGFBGEHGFFFFGFFFGGGGGGGGFGGGFGG
@M03495:530:000000000-LYBTV:1:2114:7464:23683 2:N:0:GCCCAGTG+AATTGCGG
ATATTTTGCCGTTGATAAACCAGCTAATCCTGAAAAAAAAATCAAAGCTAAAAACTACAATGCTAAGACCACGATGTGACTGCTATCAAAGTTAGATATATATGTAAATTATTCATCTGTCAAATCCTAGAATTATATCATACCTGCTCCAGCAATCACGACCTGTAATGGTTTAGTGGGTTGTTCACTGTTTCTGAAAAATGAAGATAGTTGTCCAGCTTCCAAAAAGTTTATTGTGTTTTCTAGTGTAG
+
111>>D@3@@A1A11F33E1FGH0FGFHFDGFE1A100EECHHGHH1AFGGHFHGCFEF1F1CGH21GH0BGEEA>01BDDGC@@E0G2B1BGGHHGHHEBFFGHHHHEBGHHHHGH2GHHHHGHBCGHGHEFFHHGFGDFDB0DGHH1FGFCGHHH1FCC@CCHFG<FF<1<0<F1F>G<FCA.GFHB0=D0<GFBD<GG.000CGBF0C0000<:G/<CGHFF0GGFFBFGGFFFFF/;/BFB000000
@M03495:530:000000000-LYBTV:1:2114:22552:23704 2:N:0:GCCCAGTG+AATTGCGG
ATATTTTGCCGTTGATAAACCAGGACTCACGCTGGACCAAAGCTCACATGCTGACAGATCGGAAGAGCGTCGTGTAGGGAAAGAGTGTCCGCAATTGTGTAGATCTCGGTGGTCGCCGGAACATTTAAAAAAAAATACTTGGGATTTATCTTTACGGGGTATTCGGTATTTGATGCGGCACCTGAGAAACGGACAGAAGCACTTTCTGGGCCAAGACGTCAATAAGTCGTAGAAAGCATATTCTGCAAACT
+
BCCBCFFFFFCCGGGGGGGGGGHGHHHHHHHHGGGHHHHDHHGHGHHHHHGHHGCFHHFFHGGGGFHHG>EGEEGGHFFHHHHFHFG4BFEGGGGHGH4?B3BFG4HE/?//?3/////>/<@@D22>2G1/@-<01>>000..//00000=000<.--;;:00/..:.00;0000-9--9./;/:0;//...:-.///://///////;.;...:/.;9../:///;...;.///9////////9///./
@M03495:530:000000000-LYBTV:1:2114:6795:23716 2:N:0:GCCCAGTG+AATTGCGG
ATATTTTGCCGTTGATAAACCAGCTAATCCTGAAAAAAAAATCAAAGCTAAAAACTACAATGCTAAGACCACGATGTGACTGCTATCAAAGTTAGATATATATGTAAATTATTCATCTGTCAAATCCTAGAATTATATCATACCTGCTCCAGCAATCACGACCTGTAATGGTTTAGTGGGTTGTTCACTGTTTCTGAAAAATGAAGATAGTTGTCCAGCTTCCAAAAAGTTTATTGTGTTTTCTAGTGGAG
+
BCCCCFFFFFBCGGGGGGGGGGHHGHHHHHHHHHHHHGGGGHHHHGHHHHHGHHGHHHFHHHHHHFHHHGGHGGHGHHHHHHHHHGFHHHHHHHHHHGHHHHHHHHHHHHHHHHHHHHGHHHHHHHHGHGHHHHHHHHHHHHHGHHHHHHHGHHHHHHHGGFGGHGHEHHHFHHHHGHHHGGGGHGHHHHHHHHGHGDGHGGH0GHFHHHGHHHHHGHHHGGFFFGE?EFGGGGGGFBCFGGBGGF00AFA
@M03495:530:000000000-LYBTV:1:2114:22640:23725 2:N:0:GCCCAGTG+AATTGCGG
ATATTTTGCCGTTGATAAACCAGCTATTCCTGAAAAAAAAATCAAATCTAAAAACTACAATCCTAAGACCACGAAGAGACTGCTATCAACATTAGATATATATGTAAATTATTCATCTGTCACATCCTAAAATTATATCATACCTGCTCCAGCAATCACGACCTGTAATGGTTTAGTGGGTTTTACACTGTTACTGAAAAATGAAGTTAGTTGTCCGGCTTCCGAAAAGTTTATTGTGTTTTCTAGTGTCG
+
A1AAAFB31B1>E11BAGGGBF0F1A3AAGBFH1FA0A/E/01B1B2A221111/111BBA1B1D1B1@00?E@///0B0110@B2BBF01011112@B2FGH22BB2B2>2222>221B221BFG<1B1B1BBD2GF2BF210BB0B<1@10@0@111?///?01111<1?1F11110.><.<000<GDG00000000=.<B;0000C0;0;;00.=---;/..;-9/CFFC000;9;/9;0;;000//-
@M03495:530:000000000-LYBTV:1:2114:21331:23744 2:N:0:GCCCAGTG+AATTGCGG
ATATTTTGCCGTTGATAAACCAGTCAGGAGTCCAAAGCTCACATGCTGACAGATCGGAAGAGCGTCGTGTAGGGAAAGAGTGTCCGCAATTGTGTAGATCTCGGGGGTCGCCCGTTCATTAAAAAAAAAAAAACACGAAATGCTCGTGATAGGCAGAACATGAGAAGCAACACAACAACGAGTCAGACCGTATCGCTTAGCATATACGAAAGACAAGTGAGACAACACTCAGCCAGAAAGGTACTGCTCTA
+
DDDECFFFFFCBGGGGGGGGGGGHHHHHHGHHHHHHHHHHHHHHHHHGHHHHHHHHGGGGHHGGGGGFGFGHHGFHHHHH4BBFGGGGGGHHHHGH34F4B@FF/>E////?///0@1==?DGDGFG-<<-<:....:...111:.-./<11/00..//:10001:/00/:.<....<.-<../11<0.-<..:....900111:<1..<..////.:11010//<..0//00/.../00.<1111111:1
@M03495:530:000000000-LYBTV:1:2114:21986:23747 2:N:0:GCCCAGTG+AATTGCGG
ATATTTTGCCGTTGATAAACCACCCTCCCTGTGTCAACGAATTTACTAATTCCAAAGCTCACATGCTGACAGATCGGAAGAGCGTCGTGTAGGGAAAGAGTGTCCGCAATTGTGTAGATCTCGGGGGGCGCCGGATCATTAAAAAAAAAAAAGAAACAAATGAACGTGGGGCTGGTCGCGACTACTACGTAGACGTATGTGCTAGCTCTAAGAGCAACCAGGTAGATAGATGGACATGGACAGCAGTATCG
+
CCCCDFFFFFDEGGGGGGGGGGGGGHHGGHHHHHHHHHGGGHHHHHHHHHHHHHHHHHHHHHHHHHHHHHHHHHHHGGGGHHHGGGGGGGHHHGHHHHHGBFBDGFGGGGHHFG??3?44BDFF/BC--@-9---.<<BB1<BFFCCC-->9...///<.11:11.<<.-9.-..<1--<--9-<111..0..1.<.1/1111<10111<:100/0/.....<1011111110/0000/000.</.11119
@M03495:530:000000000-LYBTV:1:2114:12772:23749 2:N:0:GCCCAGTG+AATTGCGG
ATATTTTGCCGTTGATAAACCAGCTAATCCTGAAAAAAAAATCAAAGCTAAAAACTACAATGCTAAGACCACGATGTGACTGCTATCAAAGTTAGATATATATGTAAATTATTCATCTGTCAAATCCTAGAATTATATCATACCTGCTCCAGCAATCACGACCTGTAATGGTTTAGTGGGTTGTTCACTGTTTCTGAAAAATGAAGATAGTTGTCCAGCTTCCAAAAAGTTTATTGTGTTTTCTAGTGGAG
+
?ABCCFFFFFCCGGGGGGGGGGHHHHHHHHHHHFHHFGGGGHHHHGHHHHHHHHGHHHHHHHHHHHHHHHHHGGHGHHHHHGHHHHHHHHHHHHHHHHHHGHHHHHHHHFHHHHHHHHHHHHHHHHHHHHHHHHHHHHHHHHHFHHHHGGHHHHHHHHHGGGGGGGHHHHHGHHHHGHFHGGGGHHHHHHHHHGGFFHHGCGHGHHHHHHHHHHFHFHHHHHGHCGCACFFFFGGGFFFFFGGGFFCBGG?
@M03495:530:000000000-LYBTV:1:2114:21924:23780 2:N:0:GCCCAGTG+AATTGCGG
ATATTTTGCCGTTGATAAACCAGCTAATCCTGAAAAAAAAATCAAAGCTAAAAACTACAATGCTAAGACCACGATGTGACTGCTATCAAAGTTAGATATATATGTAAATTATTCATCTGTCAAATCCTAGAATTATATCATACCTGCTCCAGCAATCACGACCTGTAATGGTTTAGTGGGTTGTTCACTGTTTCTGAAAAATGAAGATAGTTGTCCAGCTTCCAAAAAGTTTATTGTGTTTTCTAGTGGAG
+
BCCCCFFFFFCCGGGGGGGGGGHHHHHHHHHHFFHHHGGFGHHHHHEGHHHGHHGHHHHHHGGHHHHHHHHHGGHGFHHGHFHGHHHHHGHHHHHHHHHHHHHHHHHHHHHHHHHHHHHHHHHEHHHHHHHHHHHHHHHHHHGHHHEHHHHHFGGGFHHGGGGGHHHHHHHHHHHEGHHGAFGGHHHHGHHHHHHHHBGHCGGHGHHHHHHHHHHHGEGHHH/0;0..CFFGGGGGGGGGGGGGGGGGE0E
@M03495:530:000000000-LYBTV:1:2114:22715:23800 2:N:0:GCCCAGTG+AATTGCGG
ATATTTTGCCGTTGATAAACCAGGACTCAGGCTGGACCAAAGCTCACATGCTGACAGATCGGAAGAGCGTCGTGTAGGGAAAGAGTGACCGCAATTGTGTAGATCTCGGGGGGGGCCGTGTCATTAAAAAAAAAAAAAAGGGGAGGACGAAGACCCTCACCACAGATCAGCATCGCAATTAGGCTCCACAGTGTTGTTCTATCCTCAGCCGAGCGACATGAACGACGGCTGCGATACACTGAGCCGTACGG
+
BBBBBFFFFFBBAEGGGGGGGGHGGHFHHHHGHHEHHHHHHFBGHHFHHFFFHHHHHGFHHGGGGGFHGEEE>?FGGHGEHHGFFBG3BFEGEEGHHHF2434B?4BB//<B----;---9./9BB//;:-9--=@---...-.--..---.9/../9.9./...////////9.....:////9../././///..9/;B///9///9/----9--9.9///..------.9-..-//9/9/;/9...-.
@M03495:530:000000000-LYBTV:1:2114:7229:23855 2:N:0:GCCCAGTG+AATTGCGG
ATATTTTGCCGTTGATAAACCAGGACTCAGGCTGGACCAAAGCTCACATGCTGACAGATCGGAAGAGCGTCGTGTAGGGAAAGAGTGTCCGCAATTGTGTAGATCTCGGTGGGCGGCGTGTCATTATAAAAAAAACTTTGGTTTGAATCAGAATTAGGGATGAACTCTGAAGAGTGAGAAGTGGATCTTGATGGGTTGGAGGTCGATACAGGTTGGCACAACAGGGCGGAATTCGGTCAGCTACTTATCGA
+
AB?AAFFFFFBBGGCGGGFGFGHCFGHHHC4GFFA2GHGAEAGGHH3G5BFGFFCHHHHFE1EEEHGHGGG@EF?GFHAEHEFBB4B4B@>/E@1G?BB2B3444B4B/>E/////<////?1?F111=D1<A--.00=0/...:;G0000:00C0;0://;;090000;0;0.0000;0/000090000;000./.9-//.9.--9.-//9/;.;///......9.----.//:...../////////..
@M03495:530:000000000-LYBTV:1:2114:16364:23879 2:N:0:GCCCAGTG+AATTGCGG
ATATTTTGCCGTTGATAAACCAGTTGGCTCTAGCTGCCATGCAATGTCACAACCACTTCTTGCCCTCCAAAGCTCACATGCTGACAGATCGGAAGAGCGTCGTGTAGGGAAAGAGTGTCCGCAATTGTGTAGATCTCGGGGGGCGCCGGAGCATTAAAAAAAAAAATAAAAACCACTCTCTCAACGGTGACAACGCTCTGGCATGAATACCGTGCGGATACGGTGCGGATCCACAGGCAACATCAGCCTCA
+
CCBBCFFFFFCBGGGGGGGGGGHHHHHHHHHHHHHHHHHHGHHHHHHGHHHHGGGGHHHHHHHHHHHGHHHHHHHHHHHHGHHHHHHHHHHGGGGFGGGFFGEFGHHHGHHGGFH4F?DFG?FEGHF33B333333DGF/</--:=-----9.;B0099:@D-9;@.000009...0/900000/.-...000.--...00;/0.00000;9:.9---9.9../.--9;--/000......./0;009//0
@M03495:530:000000000-LYBTV:1:2114:13191:23904 2:N:0:GCCCAGTG+AATTGCGG
ATATTTTGCCGTTGATAAACCAGGACTCAGGCTGGACCAAAGCTCACATGCTGACAGATCGGAAGAGCGTCGTGTAGGGAAAGAGTGTCCGCAATTGTGTAGATCTCGGGGGGCGCCGGATTATTAAAAAAAAAAAAAAGAGGTGTATAGAGGGCAAGGAGGAGGTAACGCGGTAGCAGAACGCATGTGCTGAAGGTTGGGAGAGGACTGTGGATGCTGTGGGGGTTACAGATGATGAGCTATGATGTATG
+
CCCCCFFFFFCCGGGGGGGGGGHGHHHHHHHHHHGHHHHHHHHHHHHHHHHHHHHHHHHHHGGGGHHHGEFGEFHHHHGHHHHHHBDBBFFGGGGHHHHEG344B?4BF//C--;-;---:.//;///;F->@-@B---../././///9///.......;.....///.---...//////..-.://///////::/--......./:///9//////:/;----.:///9////9/:////;//;///
@M03495:530:000000000-LYBTV:1:2114:26144:23909 2:N:0:GCCCAGTG+AATTGCGG
ATATTTTGCCGTTGATAAACCACCCTCCCTGTGGTCGTTATCTTGCTCCTTCTGTCGTCAACGAATTTACTAATTCCAAAGCTCACATGCTGACAGATCGGAAGAGCGTCGTGTAGGGAAAGAGTGTCCGCAATTGTGTAGATCTTGGTGGTCGCCGTGTGATTAAAACAAAAATAATTGCTTATTATGTTATTCACGTCATCACTAAAACGGCGTGTCTCATCATGGAGGGACCAGACTTCTCGGAACAC
+
ABBBBFFFDFDAEGFFFFFEFGGCEFEFDFFHCH2AEFGHHHHHHHDFFHGHHGFFFGFGEGE1CEAGHHHFFDGFHFHFFCHBFEGFFHFHECGHCHFHG?EE1BGGGEC>/G2?3FCCFG?FBBFD3/BC/EF22@22>2@2@@2<@FDE?///--<0.1>=11100..<.<<<0<0DH<BGFB0CCG00:::00;G...00000/000-.--;:./;000000///99-......./9///9;..-.9
@M03495:530:000000000-LYBTV:1:2114:16062:23912 2:N:0:GCCCAGTG+AATTGCGG
ATATTTTGCCGTTGATAAACCACCCTCCCTGTGGTCGTTATCTTGCTCCTTCTGTCGTCAACGAATTTACTAATTCCAAAGCTCACATGCTGACAGATCGGAAGAGCGTCGTGTAGGGAAAGAGTGTCCGCAATTGTGTAGATCTCGGGGGTCGGCGTTCCATTAAAAAAAAAAACAGGATGTACATACACATTTGTCAGGTGCTAGAGACTCCATGCAGAGAGGAGTAAGATACACATAGCCAGCGTCAG
+
CCBCCFFFFFCCGGGGGGGGGGGGGHHGGHHGHHHHGGGHHHFHHHHHHHHHHGHHGGGHGFEEFHHHGHHHHHHHHGFHHGHHGHHFHHHHHHHHHHHHGDGGFHHGGGGEGHHGFGHHHHFH3FBFGGGCCGGB2@<@@F22@20</<A-<--<A--./;:0C00C0-9-:-;../..///////://////;;////////////////9/////://./9.../////;/;//9//9///..-9...
@M03495:530:000000000-LYBTV:1:2114:8565:23935 2:N:0:GCCCAGTG+AATTGCGG
ATATTTTGCCGTTGATAAACCACCCTCCCTGTGGTCGTTATCTTGCTCCTTCTGTCGTCAACGAATTTACTAATTCCAAAGCTCACATGCTGACAGATCGGAAGAGCGTCGTGTAGGGAAAGAGTGTCCGCAATTGTGTAGAGCTCGGTGGGGGCCGTATCATTAAAAAAAAAAAAACACACAAAACAGGACGTGAGGTCTGGGAGGCTGCTAAAGGACTTGTATCATGTAGACGAGTACTACACGACGGT
+
ABCCCFFFFFCCGGGGGGGGGGGGGHHGGHHHHHFHGGGHHHHHHHHHHHHHHHHHGGGHGHGGGHEHHHHHHHHHHHHHHGHHHHHHHHHGHHHHHHHHGGGGHHHGGGGFGGHHHGHHHHGHDF?GHGGG?EFHHG2D222>F2///?//------<..==0000;:@CB-9A--.....;;..99/...-.....:/0///9.-....900000/./00000000000000.--..00000/;----.
@M03495:530:000000000-LYBTV:1:2114:17959:23940 2:N:0:GCCCAGTG+AATTGCGG
ATATTTTGCCGTTGATAAACCAGGGACTCAGGCGGACCAAAGCTCACATGCTGACAGATCGGAAGAGCGTCGTGTAGGGAAAGAGTGTCCGCAATTGTGTAGATCTCGGGGGGGGCCGGAGCATTAAAAAAAACAAACGAGAGATGTTCCGAGGAGCAGGCTGCGTTACTGGAGGTGTCGTAAGGTGGAGTTAAGTCAGCACAAACGTAGCGGACGCACACGTAAGTGAGCTGACGTGTACATGTGTTGTG
+
CCCCCFFFFFECGGGGGGGGGGHGGGGHHHHHHGGGGGHHHHHHHHHHHHHHHHHHHHHHGGGGGGHHGEFG>E?EGHGGHHHHHFG??GGGGGGHGHH?GG44DDFHF/C@----------BFFF1BFB=DD...<<....-.<01111..<9-.../...:.<<...:10/....00.....010..90/1111111:1.//.<...<.-----<---.-./.<11100100/..9</1111:11/.<.
@M03495:530:000000000-LYBTV:1:2114:20965:23945 2:N:0:GCCCAGTG+AATTGCGG
ATATTTTGCCGTTGATAAACCACCCTCCCTGTGGTCGTTATCTTGCTCCTTCTGTCGTCAACTTCCAAAGCTCACATGCTGACAGATCGGAAGAGCGTCGTGTAGGGAAAGAGTGTCCGCAATTGTGGAGATCTCGGTGGTCGGCGGCTCATTAAAAAAAAAAAAAACACACAAAGGGTGGGTCAAGGATGAGTCCAAGAGCAACATGTGTAGGAGTTCGCAATATACGCGTCGTGGTGCGTGACGGCTAG
+
CDEDEFFFFFEBGGGGGGGGGGGGGHHGGHHHHHHHGGGHHHHHHHHHHHHHHHHHGGGHGHHHHHHHHHHHHHHHHHHHHHHHHHHHHGGGGHHHGGGGGGHHHHGHHHHHHDGDFGGGGGGHHGF/2?222>2=F/<C/2</>/---.01<1=D=<AEGBC?--9.<.....://...--.:.000.00<0110110:</0/../011::100<:/1.-...1111..-----....0-<....---..
@M03495:530:000000000-LYBTV:1:2114:8790:23946 2:N:0:GACCAGTG+AATTGCGG
ATATTTTGCCGTTGATAAACCAGGGACTCAGGCTGGACCAAAGCTCACATGCTGACAGATCGGAAGAGCGTCGTGTAGGGAAAGAGTGTCCGCAATTGTGTAGATCTCGGTGGTCGCCGTATACTTCAAAAAAAAAAAGATATAGATCACACGTCGGATAGAGACTCCGGGCACGAACAGATCACTAAATACGAGAGAATGACAGGAAATCGTGGTCGTGAATCTCATGCGTCGCCTCCGTGTGGTACAGG
+
CBCCCFFFFFBBGGGGGGGGGGHGGDGHHHHHHHHGHHHHHHHHGHHHHFGHHHGHHHHGHHFGGGHGHGAFGEEFHHHGHHGHFHFGFFFAEGGGHHHH2?GB4B4FHE/?E/3//?///B22D@22>2>GC//->-..00000D000/00-;;---..0000/000.----....-;//009/000000;....-:0000;00..//00....90-:./.0000;000..---.......9..;:0::9
@M03495:530:000000000-LYBTV:1:2114:5282:23948 2:N:0:GGCCAGTG+AATTGCGG
ATATTTTGCCGTTGATAAACCAGCTAATCCTGAAAAAAAAATCAAAGCTAAAAACTACAATGCTAAGACCACGATGTGACTGCTATCAAAGTTAGATATATATGTAAATTATTCATCTGTCAAATCCTAGAATTATATCATACCTGCTCCAGCAATCACGACCTGTAATGGTTTAGTGGGTTGTTCACTGTTTCTGAAAAATGAAGATAGTTGTCCAGCTTCCAAAAAGTTTATTGTGTTTTCTAGTGGAG
+
A?AABFFFFFD>EFGFFFDGFGHHHDGGFDGGHHFF2EGCE1FAGHB2AGFHHHGEGGFDGHHFHHFFDGGHGGEGFDGFHH3BGB3GHFH4BG@EFHFGFGHHDFGHHHHEFHHH4?DGHHDGHHB?FHHGDGHHFHHFFE3CBH0FDGBFBFGHFCC<?B?<<FGHHHHFHFCD1=FGCFDD.FBGHHHHED0GHGGG.<DB0<C:GB;00;;CCGHF0C/000C.DF;00C09CFFGFG0BFBFFF0.
@M03495:530:000000000-LYBTV:1:2114:17506:23951 2:N:0:GCCCAGTG+AATTGCGG
ATATTTTGCCGTTGATAAACCAGAACCATCCAAAGCTCACATGCTGACAGATCGGAAGAGCGTCGTGTAGGGAAAGAGTGTCCGCAATTGTGTAGATCTCGGTGGTCGGCGGATCCTTAAAAAAAAAAAATAAGAAAAGATACAGGTGACGAGGGTCTGTTAATAATAAGAACCATGATCATCAAGTGCTAAGCCATGCAGCAGATAACTAACCACACAAAATTCTAGATATGCTACAGCTCTTCACATCG
+
CCDCCFFFFFCCGGGGGGGGGGHHHHHHHHHHHHHHHHHHHHHHHHHHHHHHHHGGGFHHHGEGFEFBGHHGHHGHHHFGFGHGGGGGHGHHGBDF4BBFGF/?F/3>/</////22@>@FFDFGG@FF<.01111///.01111/0010..-9-./</1:111111<1111<9.0101111110011:1110/0/10<010../0110<100.0.9.9..<0011:1:<11<111100:00101101:0.
@M03495:530:000000000-LYBTV:1:2114:21827:23955 2:N:0:GCCCAGTG+AATTGCGG
ATATTTTGCCGTTGATAAACCAGCTAATCCTGAAAAAAAAATCAAAGCTAAAAACTACAATGCTAAGACCACGATGTGACTGCTATCAAAGTTAGATATATATGTAAATTATTCATCTGTCAAATCCTAGAATTATATCATACCTGCTCCAGCAATCACGACCTTCCTGGCAAACAACCTGCAGAAAAGCCAATCAAATATATTTTCACAAGAGATGGAATGTGAGGCAATAATAGAGTACAAAGGTTGAA
+
>ABBCFFFFFCCGGGGGGGGGGHHHHHHHHHHHHHHHGGGGHHHHHGHHHHHHHGHHHHHHHHHHHGHHHHHGGHGHHHHHHGHHHHHHHHHHHHHHHHHHHHHHHHHHHHHHHHHHHHHGHHHHHHHHHHHHHHHHHHHHHHGHHEGHHHHHFGHHHHGGGGGHHHGHHHHFHHHHH?0GFHHHGHHHHGCHHHHHGGGHHHGHHHHHHHHEHHHFHHGGHHHGGFGGEGGGGGGGGBFGGGGGGBFFGF
@M03495:530:000000000-LYBTV:1:2114:9386:23960 2:N:0:GCCCGGTG+AATTGCGG
ATATTTTGCCGTTGATAAACCACCCTCCCTGTGGTCGTTATCTTGCTCCTTCTGTCGTCAACGAATTTACTAATTCCAAAGCTCACATGCTGACAGATCGGAAGAGCGTCGTGTAGGGAAAGAGTGTCCGCAATTGTGTAGATCTCGGTGGTCGCCGGATTCTTAAAAAAAAAAAATTATACAGGAGGCGACGTGGGTGGTGAAGAGACACATAAATGAGAAGTAGGATAGTGTCGGTGACCGCGTAGATT
+
BBCCCFFFFFCAFGGGGGGGGGGGGHHGGHHGHHGHGGGHHHHHFHHGHHHHHGHHGGGHGHGGGHHHHHHHHHHHHHHHHGHHHGHHFHHHHHHHHGHGGGGGFGFGGGGGGHHHGGHHHGGHBFBFHGGGGGHHBD2>222@>@GE?AC/1</.><-<.000000=<--@@?--./000000:....----;..-..-9.//::://///////////////://////;///;--..//--9---.//
@M03495:530:000000000-LYBTV:1:2114:15899:23970 2:N:0:GCCCAGTG+AATTGCGG
ATATTTTGCCGTTGATAAACCAGTCTCCAAAGCTCACATGCTGACAGATCGGAAGAGCGTCGTGTAGGGAAAGAGTGTCCGCAATTGTGTAGATTTCGGAGGTCGGCGCATCAATAAAAAAAAACACTTTTCTCAAGCTCGGGGGGGCGCGGGTGGCCAGTGTGAGAGCTGCGTGAGGGTGAGCGGTGCATGGTGAGTTACACGCAAGGACAGGTGGCTCGTCACAGCTACGCTCGCAGCAGTCTCCAGCG
+
ABABBFFFFFBB?EGGGFGGGEHBGHHHHHHHCFHHGHFHCHFGFGHHFFHDEFGHHHGDFGAEFGGFGCGHGBFFGFFGFGGCAGFF41@34B4441/1//>0>//////>1112B111/<?//?011111111>1111.---------------.././//9//;/.///-........../--9--//;.///9///://.----......9/.../9-...;/.///.-..-;-.-..///////9-
@M03495:530:000000000-LYBTV:1:2114:5897:24001 2:N:0:GCCCAGTG+AATTGCGG
ATATTTTGCCGTTGATAAACCAGCTAATCCTGAAAAAAAAATCAAAGCTAAAAACTACAATGCTAAGACCACGATGTGACTGCTATCAAAGTTAGATATATATGTAAATTATTCATCTGTCAAATCCTAGAATTATATCATACCTGCTCCAGCAATTAATGGTTTAGTGGGTTGTTCACTGTTTCTGAAAAATGAAGATAGTTGTCCAGCTTCCAAAAAGTTTATTGTGTTTTCTAGTGGAGGTCTCCTGG
+
AABBBFFFFFBBGFGGGGGGGGHHHHHHHHHHHHHHHGGGGHHGHHHHHGHHHHGHHHHHGGHHHGHGFHFHGCHGHHHHHGBGHHHGHHHHHFFHHHHGHHHHHHHHHHHHHGHHHHHHHHHGHHHHHFHHHHHHGGGHFFBGGGFGHHHHBHFHHHHHHHHHH@DGHHHGGGDHGHGHHHHHHHHGHHHHHHGHHHHHHHHHGGHHHFHEHHHFCG.:CGHGHHGHFHGGHGGGFFFGGGGGGGGGGGG
@M03495:530:000000000-LYBTV:1:2114:25206:24034 2:N:0:GCCCAGTG+AATTGCGG
ATATTTTGCCGTTGATAAACCACCCTCCCTGTGGTCGTTATCTTGCTCCTTCTGTCGTCAACAATTTACTAATTCCAAAGGAGGAACCACTTCTTGCCCTCCAAAGCTCACATGCTGACAGATCGGAAGAGCGTCGTGTAGGGAAAGAGTGTCCGCAATTGTGTAGATCTCGGTGGTCGCCGTATAATTCAAAAAAAAAACATGCAGAGCGACTGATCATGTACCAGTCTAGGACACAGTAACACATCGAG
+
CCCCCFFFFFCCGGGGGGGGGGGGGHHGGHHHHCGHGGGGHHHHHHHHHHHHHHHHGGGHGHHEHHHHHHHHHHHHHHHHGGHFGHHGHGHHHHHHHHHHHGHHHHGHHHHHGHHHHHHHHHFGGGGGCGHHGFGGGGGGGHGHH?GFGFG??DEGEGGHHHEC1FF1=1><<><E<0A<.-;..000;0<:00.9-:?999000;0:./----;000000;:0000000:00009./.900000:09.9.
@M03495:530:000000000-LYBTV:1:2114:24848:24046 2:N:0:GCCCAGTG+AATTGCGG
ATATTTTGCCGTTGATAAACCAGCTAATCCTGAAAAAAAAATCAAAGCTAAAAACTACAATGCTAAGACCACGATGTGACTGCTATCAAAGTTAGATATATATGTAAATTATTCATCTGTCAAATCCTAGAATTATATCATACCTGCTCCAGCAATCACGACCTGTAATGGTTTAGTGGGTTGTTCACTGTTTCTGAAAAATGAAGATAGTTGTCCAGCTTCCAAAAAGTTTATTGTGTTTTCTAGTGGAG
+
BBBBBFFFFFB?EEGGGGGGGGHHGFHHHGHHFGHGAEGGGHHHHHFHHHHHHHGHHHHHGHHHHHHHHFGHGGHGHHHHHHHHHHHHHHHHHHHHHHHHHHHGGHHHHHHHHHHHHHHHHHFHHHHHHHHHHHHHHFFHHHHHHHHHGHHHHGGHEGHGF?DGHGHDHHGGHHHHFFFACFGGGHHHHEDGHHHGHHHHHGF=FG0CCGHHFFHG0/CCHHHHCCGAEFFFFGGGGGGGGFGFFBFF.CE
@M03495:530:000000000-LYBTV:1:2114:8493:24054 2:N:0:GCCCAGTG+AATTGCGG
ATATTTTGCCGTTGATAAACCAGCTAATCCTGAAAAAAAATCAAAGCTAAAAACTACAATGCTAAGACCACGATGTGACTGCTATCAAAGTTAGATATATATGTAAATTATTCATCTGTCAAATCCTAGAATTATATCATACCTGCTCCAGCAATCACGACCTGTAATGGTTTAGTGGGTTGTTCACTGTTTCTGAAAAATGAAGATAGTTGTCCAGCTTCCAAAAAGTTTATTGTGTTTTCTAGTGGAGG
+
CCCCCFFFFFBAGGGGGGGGGGHHHHHGHHHHHHHHHGGGHHHGHEGHHGHGHGHHHHHHHHHHFHHHHHHGGHGHHHGFGHHHHHHHGHFGHHHHHHHHHHHGHHHHHGGGFHHHHHHHHHFHHHHHFHHHHHHHHHHHHFHHHFHHHHHHHGHGFGGFGGGHHHHGHHGHFGHFHEHEFGGHHGHHHHHHGHHHGGFGHHH0<GGHHFHGFHEGFHHHHHHFFHEGHFHBFCFFGG/BBBCBBFFFFEG
@M03495:530:000000000-LYBTV:1:2114:24722:24058 2:N:0:GCCCAGGG+AATTGCGG
ATATTTTGCCGTTGATAAACCAGTCAGGAGTCCAAAGCTTCACATGCTGACAGATCGGAAGAGCGTCGCTTAGGGAAAGAGAGTCCGCAATTGAGAAGATCTGGGGGGCGTCCCGTAGGTTCAAAGAATAGAATTAGGGCTAGACAACGGGGTAGCGCAGAAAGCTCTTCAAGAACGGCGGCCGCTCCTGTTACACGGTCTGGCTGTTAAGGAGCGCGATCTGTCGTGGAGCGACTCGCGCGCGGACAGAG
+
BBBBBFFFFFD2EECBGFGGFGHHHBDFGD443D5GGGHFFGHF5AGF5A2F3A5AF111ABFBEF1001?>331FGC1?F2?F3B1//>?@3331433BG4B30//<-----.:.-..;;00000/.0090000/:9.....///.;-;.--../-;9--//////////////9..9------9-.//:9////.-.99///9.9//9//;9.;-9--.9/;/999....----..----------./;
@M03495:530:000000000-LYBTV:1:2114:12669:24075 2:N:0:GCCCAGTG+AATTGCGG
ATATTTTGCCGTTGATAAACCAGCTAATCCTGAAAAAAAAATCAAAGCTAAAAACTACAATGCTAAGACCACGATGTGACTGCTATCAAAGTTAGATATATATGTAAATTATTCATCTGTCAAATCCTAGAATTATATCATACCTGCTCCAGCAATCACGACCTGTAATGGTTTAGTGGGTTGTTCACTGTTTCTGAAAAATGAAGATAGTTGTCCAGCTTCCAAAAAGTTTATTGTGTTTTCTAGTGGAG
+
3AAABFFFFDD>EEE5F5BFFFDGHBFGFEGF5GFEEEEEGHHHFHHHGGHHHFGGFHHFFHEHHFFHFBGHEEGEFFHFBGGHHGBFFGBFGEFGHHHBGFGH?GGHHGHHFHHHGHHH4GHFHHBDGFHGHGHGHF2?GHHBF?C?11BGHHFFHHB/<B@?0<G1GGG1D0CF1=<FDACFCGHFGHFFFBGDHEFB.CGGFCFFBGGFGCGGGHEGFCHFFHA.ABBFGFGGBF9/BBFFGB;BFFE
@M03495:530:000000000-LYBTV:1:2114:5631:24093 2:N:0:GCCCAGTG+AATTGCGG
ATATTTTGCCGTTGATAAACCAGCTAATCCTGAAAAAAAAATCAAAGCTAAAAACTACAATGCTAAGACCACGATGTGACTGCTATCAAAGTTAGATATATATGTAAATTATTCATCTGTCAAATCCTAGAATTATATCATACCTGCTCCAGCAATCACGACCTGTAATGGTTTAGTGGGTTGTTCACTGTTTCTGAAAAATGAAGATAGTTGTCCAGCTTCCAAAAAGTTTATTGTGTTTTCTAGTGGAG
+
BBBBBFFFBFBBGGGGGGGGGGHCCGEFA5FFBGHHH2E2EE3BBF5BEBGFH3ECEAGBAEGGH5GEGFGGG?E1BFH4FGFF4FHGFHHFGFDFFHHGHFHFFHFHHHHHHHHGBEBGHHHHGHHFHHHHHHGHHHHGHGG2BGFGHBFCCFHHB2CCCC<DGHHFGHHHHCFF<GHHGGGDEHFFHGDGHFHHFGHHFFFEGC0:;C;GFHCCFGHF0CCGGF;.CFFGGBFFFGGGGGFFBFGG?FE
@M03495:530:000000000-LYBTV:1:2114:14491:24094 2:N:0:GCCCAGTG+AATTGCGG
ATATTTTGCCGTTGATAAACCACCCTCCCTGTGGTCGTTATCTTGCTCCTTCTGTCGTCAACGAATTTACTAATTCCAAAGCTCACATGCTGACAGATCGGAAGAGCGTCGTGTAGGGAAAGAGTGTCCGCAATTGTGTAGATCTCGGGGGGCGCCCGGTACTTAAAAAAAAAAAGTGGGTTGTTCACTGTTGCTGACAAATGAAGCTAGCAGTCGCGCTTCCACAGATATTATGATAGTTGCTCGTGGCG
+
BCCCCFFFFFDBGGGGGGGGGGGGGHFGGHHHHHGHGGGHHGHHHGHHHHHHGHHHGGFHGHGGGHHHGHHHHHHHHHGHFHHHHHGFFHHHFHHHGGHHFGFGFGFCGGGGG?FGFA?GFHHHDGBFDFGGGFFFH22>2F2DF20//<>-9;-------.::00:;0:--9--.0:0;.9;..0;000000;0:0/00/0;0000:0000000.----9:0000.00000::00000::0;00.9:.-9
@M03495:530:000000000-LYBTV:1:2114:9439:24102 2:N:0:GCCCAGTG+AATTGCGG
ATATTTTGCCGTTGATAAACCAGCTAATCCTGAAAAAAAAATCAAAGCTAAAAACTACAATGCTAAGACCACGATGTGACTGCTATCAAAGTTAGATATATATGTAAATTATTCATCTGTCAAATCCTAGAATTATATCATACCTGCTCCAGCAATCACGACCTGTAATGGTTTAGTGGGTTGTTCACTGTTTCTGAAAAATGAAGATAGTTGTCCAGCTTCCAAAAAGTTTATTGTGTTTTCTAGTGGAG
+
AABBBFFFFFBBGGGGGGFGGGGHGHHHFHHHFHHHGGGGGHHHHHFHHHHHFGGHHHHFGHHFHHGHHHHHGGHGFGFHFHBHGBGHH3FFFHHHFGGBGHHHHHHHHGHHFHHHHHHHHHHGHHHHHFFHHHHHHHHHGFFHFHFHHHHHFHHGHHHGGCGGHHHHGHH1FGGHFGHHEFGFHHHHGHHHHHHHHGHGFHHHGFGHHFHHBCGBBC/CHHGFHHC.;CFGFGGFFF/FGFFFFFGG?9A
@M03495:530:000000000-LYBTV:1:2114:26196:24104 2:N:0:GCCCAGTG+AATTGCGG
ATATTTTGCCGTTGATAAACCAGCTAATCCTGAAAAAAAAATCAAAGCTAAAAACTACAATGCTAAGACCACGATGTGACTGCTATCAAAGTTAGATATATATGTAAATTATTCATCTGTCAAATCCTAGAATTATATCATACCTGCTCCAGCAATCACGACCTGTAATGGTTTAGTGGGTTGTTCACTGTTTCTGAAAAATGAAGATAGTTGTCCAGCTTCCAAAAAGTTTATTGTGTTTTCTAGTGGAG
+
ABABBFFFFFCAGGGGGGGGGGHHHGHHHHHHHGHGFFGGGHHHHHFHHGHHGHGHHHHHGHHHHHHHHGHHGGHGHHGHHFHHGHHHHHFGHHHHHGHHHHHHHHGHGHHHHGHHHHHHGHHHHHHEFDGFHHHHHHHHHHEHHHGGFHHGHHHBGFHDFGGGGGHHFHGFHGHFGGHHGGGDEHHFFGDGDFFHFHFHFFHDFBGBCCGBGHHGFGBH0GGFBGE.9CFFFFF00FGGGGGGEB9B9BA
@M03495:530:000000000-LYBTV:1:2114:19990:24110 2:N:0:GCCCAGTG+AATTGCGG
ATATTTTGCCGTTGATAAACCACCCTCCCTGTGGTCGTTATCTTGCTCCTTCTGTCGTCAACGAATTTACTAATTCCAAAGCTCACATGCTGACAGATCGGAAGAGCGTCGTGTAGGGAAAGAGTGTCCGCAATTGTGTAGATCTCGGGGGGCGCCCGAGTATTAAAAACAAAAAAGACGTTATAGACAGTCGCTGTCTGTCGCCGTCCACCGGCTCCTACATACGCTACCGCTCAGCACACTCGACTACC
+
BBCBCFFFFFCAGGGGGGGGGGGGGHHGGHHHHHHHGGGHHHHHHHHHHHHHHHHHGGGHGHGGGHHHHHHHHHHHHHHHHHHHEHHHHHHHHHHHHHHHGGGGHHHGGGGGGGHHHGGGGHFG3B?FGFGCGGHHFF22>>2F>2<//>---------;..:9B9//;......-..;..././///;9//99..9/////...-9-.;/..---..///;/;/....-/----.///9/.//..-.-/;
@M03495:530:000000000-LYBTV:1:2114:22448:24158 2:N:0:GCCCAGTG+AATTGCGG
ATATTTTGCCGTTGATAAACCAGGGACTCAGGCTGGACCAAAGCTCACATGCTGACAGATCGGAAGAGCGTCGTGTAGGGAAAGAGTGTCCGCAATTGTGTAGATCTCGGGGGGCGCCGGAGCATTAAAAAAAAAAAAACTCTGTGAAATCGAAGATGGTTCAGCGTGGACTGTAATCGACTCAGTAAGTCGCAGCCTAAGTGTACCTATCTCAGTATCACCTTCTATGTCATGATCACACGATCGTGTTC
+
BCDDDFFFFFCCGGGGGGGGGGHGGGGHHHHHHHHGHHHHHHHHHHHHHHHHHHHHHHHHHHGGGGHHHFGFGEEEGFGGFHHHHH4GBFHGGCGGHGHH243?44F4GF//@--9-;>----.;;000:FFAFA-;--.0::00000000:./..0:0:00000.9.-.00.00000..-;.000000;0;--.-9:00/000000;0000:00:00000/0000000000000000/:0--..-/...0
@M03495:530:000000000-LYBTV:1:2114:19508:24162 2:N:0:GCCCAGTG+AATTGCGG
ATATTTTGCCGTTGATAAACCAGCTAATCCTGAAAAAAAAATCAAAGCTAAAAACTACAATGCTAAGACCACGATGTGACTGCTATCAAAGTTAGATATATATGTAAATTATTCATCTGTCAAATCCTAGAATTATATCATACCTGCTCCAGCAATCACGACCTGTAATGGTTTAGTGGGTTGTTCACTGTTTCTGAAAAATGAAGATAGTTGTCCAGCTTCCAAAAAGTTTATTGTGTTTTCTAGTGGAG
+
BBBCCFFFFFCAGGGGGGGGGGHHHHHHHHHHHHHHHGGGGHHHHHGEHHHHHHGHHHHHHHHHHHHHHHHHGGHGHHHHHHGGHHHHHHHHHHHHHHHHHHHHHHHHHHHHHHHHHHHHHHHHHHHHHHHHHHHHHHHHHHHGFHHHHHHHGHHHHHHGGGGGHHHHHHHHHHHHGHHHGGGGHHHGHHHHDHHHHHEHHHHHHGHHHHHEHHHFGHHHHGHGHGHGGGGGGGFFGGGGGGGGGEFGFFE
@M03495:530:000000000-LYBTV:1:2114:10162:24167 2:N:0:GCCCAGTG+AATTGCGG
ATATTTTGCCGTTGATAAACCAGCTAATCCTGAAAAAAAAATCAAAGCTAAAAACTACAATGCTAAGACCACGATGTGACTGCTATCAAAGTTAGATATATATGTAAATTATTCATCTGTCAAATCCTAGAATTATATCATACCTGCTCCAGCAATCACGACCTCCTGGCAAACAACCTGCAGAAAAGCCAATCAAATATATTTTCACAAGAGATGGAATGTGAGGCAATAATAGAGTACAAAGGTTGAAC
+
AAAABFFFFFBAGGGCGGGGGGHHHGHHHHHHHHHHHGGGGHHHHHEEGHHHHHGGHHHHHHHHHGHHHHHHGGHFHFHHHHHHHHHHHHHHHHHHHHGHHHHHFHHHGFHHFHHHHGHHHHHHHHHHHHHHHHHHHHHHHHHHFHFHHGHHEHHHHGHGGGCFFGGHFHHHHHHHHGHHGHHGGHFFHHHHHFFHFGFHHHFHHHHGHHHFHHGGHHHHHCGHGG?FGGGFGFGGF0FFGGGFB9CBBF0
@M03495:530:000000000-LYBTV:1:2114:24495:24175 2:N:0:GCCCAGTG+AATTGCGG
ATATTTTGCCGTTGATAAACCAGCTAATCCTGAAAAAAAAATCAAAGCTAAAAACTACAATGCTAAGACCACGATGTGACTGCTATCAAAGTTAGATATATATGTAAATTATTCATCTGTCAAATCCTAGAATTATATCATACCTGCTCCAGCAATCACGACCTGTAATGGTTTAGTGGGTTGTTCACTGTTTCTGAAAAATGAAGATAGTTGTCCAGCTTCCAAAAAGTTTATTGTGTTTTCTAGTGGAG
+
BBBBBFFFFFB2EGGGGGGGGGHGBGHHHHHHHHHHHFGGGHHGGHHHHHGHHGGHHHGHHHHHHGHHHFHHGGHGHHGHHH3GHHHHHHGHHHHHHHHHHHHHHHHHHHHHHHHHHHHHHHHHHHHHGBHFHHGHGHEHHGHHHGHFHFHFFHGHCFGGGGGGFHGBGHHHHHHHGBGE<CCGGFHGHFGGGGFFHHFHCGD0DC:0CGHBGHHGFGEHGHHFCGEEDFFBBFGE9099C909BF0;A99
@M03495:530:000000000-LYBTV:1:2114:22043:24176 2:N:0:GCCCAGTG+AATTGCGG
ATATTTTGCCGTTGATAAACCAGCTAATCCTGAAAAAAAAATCAAAGCTAAAAACTACAATGCTAAGACCACGATGTGACTGCTATCAAAGTTAGATATATATGTAAATTATTCATCTGTCAAATCCTAGAATTATATCATACCTGCTCCAGCAATCACGACCTGTAATGGTTTAGTGGGTTGTTCACTGTTTCTGAAAAATGAAGATAGTTGTCCAGCTTCCAAAAAGTTTATTGTGTTTTCTAGTGGAG
+
AABBBFFFFFBAGFGGGGGGGGHHHHHHHHHHHHHGHGGEGHGHHHHHHFHGHHGHHGHHGGHGHHHHHEGHGGHGEGHHGGHFHHHHHHHHHGFHHHHHHHHHHHHHHGHHHHHHGHHHHHGHHHCGHHHHGHHHHHGHHHHHGGECHCGHBGHHFEGFGGCDFFHHGHHGHHHF=FCGGGGGHGFGHHGHHGHGHHHHGFGHHGHHGHGHHGFCHFHEC0CGCBCEDFGGGGGFFFFFGBFGFFBB.FG
@M03495:530:000000000-LYBTV:1:2114:14134:24249 2:N:0:GCCCAGTG+AATTGCGG
ATATTTTGCCGTTGATAAACCAGCTAATCCTGAAAAAAAAATCAAAGCTAAAAACTACAATGCTAAGACCACGATGTGACTGCTATCAAAGTTAGATATATATGTAAATTATTCATCTGTCAAATCCTAGAATTATATCATACCTGCTCCAGCAATCACGACCTGTAATGGTTTAGTGGGTTGTTCACTGTTTCTGAAAAATGAAGATAGTTGTCCAGCTTCCAAAAAGTTTATTGTGTTTTCTAGTGGAG
+
BBBBAFFFFFBAEFGGGGGGGGHGHHFHFFHFFHHHCFGECFGHHGHHHHHGFFDHGHHHGHHHFE3@GGGHGFHCFGFHFHHHHHFFHHHFHHGHFHGFHHHFGHHHHHHFHGGFGHFHHHHFHBCGHHHHHHHHHEHHHHGFGHAHBFGHFFHHHHHGGFGDHGHHHHFFFHFF>GHHGGCGGHGHHGHHHFHHGH0DHHHGFGGHHGHHHHHHHHHGGBGHBHGEEBFGFGGGGGCFGGFBBFGGGFE
@M03495:530:000000000-LYBTV:1:2114:5907:24260 2:N:0:GCCCAGTG+AATTGCGG
ATATTTTGCCGTTGATAAACCAGGACTCAGGCTGGACCAAAGCTCACATGCTGACAGATCGGAAGAGCGTCGTGTAGGGAAAGAGTGTCCGCAATTGTGAAGATCTCGGTGGTTGGCGACTCATTAAAAAAAAAAAAAATACAGCTAACGCTTTTGATGTTGAACAATACACAAATGAACACTTATATTGAGAAGTCAGTATTGGATTTCGACTATGGATAACTACGACACAGCGTATGTAGTTCGAGACA
+
CCCCCFFFFFCBGGGGGGGGGGHGHHCHHHGHHFFHHHHGHHGHHHHHHFHHHHHHHGHHEEGGFHHHGEEEEFFHHGGHHHHHH4B@BFFGGFGHBGB4B4333B4B?//?//?/3/////22>2@2>2<CC-@----.00000000;.-...00.000;00000900/000..0000=0/90000;0000.///9//:///9//:////...-/999/9///9/..;--/..-.../////9/../../
@M03495:530:000000000-LYBTV:1:2114:23705:24270 2:N:0:GCCCAGTG+AATTGCGG
ATATTTTGCCGTTGATAAACCAAAGCTCACATGCTGACAGATCGGAAGAGCGTCGTGTAGGGAAAGAGTGTCCGCAATTGTGTAGATCTCGGGGGTCGCCGGTTCATTAAAAAAAAAAAAATACACACTGCACACGATGGCGTTAACCTGGTAGTGATCCCTTGGGGTGAGGTTTTTAGACATGTACTCTGATTTGTCAGTACTGTTAGTCAGTGCTGATTTTGAACGGACAACCATTCCTTATAGTGTCG
+
CCBCCFFFFFCCGGGGGGGGGGHHHHHHHGFHHHHHF2EGHH3GEEFABEFE?EF0EGFHFGHFHHFHF55DFEFEGGHHG4F4@@4F@41?//>//>/////</?2D2?2F?<?<--<--.000:0./0000;.--.../-9-.9;0;..;;00/0;00/00/0.-.-...:/0..9:000009000000900090:00000900000;009900;9900000.009..--....0000000:0::009.
@M03495:530:000000000-LYBTV:1:2114:24978:24291 2:N:0:GCCCAGTG+AATTGCGG
ATATTTTGCCGTTGATAAACCACCCTCCCTGTGGTCGTTATCTTGCTCCTTCTGTCGTCAACGAATTTACTAATTCCAAAGCTCACATGCTGACAGATCGGAAGAGCGTCGTGTAGGGAAAGAGTGTCCGCAATTGTGTAGATCTTGGTGGTCGGCGGCTACATAAAAAAGAACAATAATTGTGGTGAGTTGCGAGTTTATTGTGTACGGTTACGGTCGCAAACGATCATAGATGAAACTGATAGTGTCAT
+
BCCCCFFFFFCCGGGGGFGGGGGGGHHGGHHHHHHHGGGHHHCHHGHFHHHHHHHHGGGHGHGGGGHHHBGFGHHHGHHHHHHHHHGHHGHHHHGHHHGHCGGGGHHGGGGEFEGGFGHHHHGHGHFHGDCFGE2FHHH2D2>2@@F<<///1/</>--<.C0<0;0C0:.../;/00:90000./9;.B000----.00000:/;/9;.:../.9:9-:-.-....../:///////////9//9/9//:
@M03495:530:000000000-LYBTV:1:2114:12163:24303 2:N:0:GCCCAGTG+AATTGCGG
ATATTTTGCCGTTGATAAACCAGCTAATCCTGAAAAAAAAATCAAAGCTAAAAACTACAATGCTAAGACCACGATGTGACTGCTATCAAAGTTAGATATATATGTAAATTATTCATCTGTCAAATCCTAGAATTATATCATACCTGCTCCAGCAATCACGACCTGTAATGGTTTAGTGGGTTGTTCACTGTTTCTGAAAAATGAAGATAGTTGTCCAGCTTCCAAAAAGTTTATTGTGTTTTCTAGTGGAG
+
3A?ABFFFFFBAFGGGGGGGFGHHHGHHHHHHCGHBHGFGGGHHHGEBGHDAGGGHHHHHHFGHHHFHHGHHGGHGGEFHHGHFHHHHGDGGHHHHHGHHHHFHHHHHHHHGHHHGHGHFGGHHHHHBGHGHGHHHHHHHHHHGGHHFDGHFFGGHHFHCGCGDHHHHHHHGGFHEFGHE>FCGHHHGHGGHHHFFFFF0.GGHHHFHHHHGHHG0CHGHHHHFHHH?DFGEFFB0;BFFFGGGGFFBFGG
@M03495:530:000000000-LYBTV:1:2114:22077:24322 2:N:0:GCCCAGTG+AATTGCGG
ATATTTTGCCGTTGATAAACCAGCTAATCCTGAAAAAAAAATCAAAGCTAAAAACTACAATGCTAAGACCACGATGTGACTGCTATCAAAGTTAGATATATATGTAAATTATTCATCTGTCAAATCCTAGAATTATATCATACCTGCTCCAGCAATCACGACCTGTAATGGTTTAGTGGGTTGTTCACTGTTTCTGAAAAATGAAGATAGTTGTCCAGCTTCCAAAAAGTTTATTGTGTTTTCTAGTGGAG
+
AABBBFFFFFBAACFGGFFGGGHHFFHHHGHHCE3AGEGGGHHCHHFGHHHHEGGHHHBGHHHHHHBGHBGHGGHGHHFHFB3GHHHHHHHGHHHHHFDGGHHHHHHHHFHHFHHGHHHHHHHGHGHHHGHHGHHFFFBFGHFFG2FGFGFHBGFFCHGFDBFDGFFHHHB?GGGDFDGGDGGAGHHHGHHGDGHHHEGF.CFFHBHHHFHFFHG;GBFC0GFC00...9F00090;FFGG/09CFGG.09
@M03495:530:000000000-LYBTV:1:2114:10525:24331 2:N:0:GCCCAGTG+AATTGCGG
ATATTTTGCCGTTGATAAACCAGGGACTCAGGCTGGACCAAAGCTCACATGCTGACAGATCGGAAGAGCGTCGTGTAGGGAAAGAGTGTCCGCAATTGTGTAGATCTCGGGGGTCGGCGGATCATTAAAAAAAAAAAATTAGATATATCATCTTAGTGGGGTTTGGTACATTATGACGCACATTATCAAATAGCAGAGTCCAGTGAGAGAGCGGAAGGCGAAGGACGATGTGATATAATTTTGATAGCACT
+
BCCCCFFFFFCBGGGGGGGGGGHGGGGHHHHHHHHGGHHHDEHHHHHHGFHHHHEHHHHHHHGGGGHHHGEEE>EGFHHGFHFHHH@@BBGDGCFGHDGFB43?B4D?G///>//</>/----<<=00<=0-A-:-A-.00000000;0000909000..-;-;..;000000000;..---0000000009:0:0/.00900090009...----...9-;-.9.--..9:000000;0009.0000000
@M03495:530:000000000-LYBTV:1:2114:15084:24331 2:N:0:GCCCAGTG+AATTGCGG
ATATTTTGCCGTTGATAAACCAGCTAATCCTGAAAAAAAAATCAAAGCTAAAAACTACAATGCTAAGACCACGATGTGACTGCTATCAAAGTTAGATATATATGTAAATTATTCATCTGTCAAATCCTAGAATTATATCATACCTGCTCCAGCAATCACGACCTGTAATGGTTTAGTGGGTTGTTCACTGTTTCTGAAAAATGAAGATAGTTGTCCAGCTTCCAAAAAGTTTATTGTGTTTTCTAGTGGAG
+
>AAABFFFFFBBGGGGGGGGGGHHHHHHHHHHHHHHHGGGGHHHHHHHHHHGHHGHHHHHHHHHHHHHHHHHGGHGHHHHHHHHHHHHHHHHHHHHHHHHHHHHHHHHHHHHHHHHHHHHHHHHHHHHHHHHHHHHHHGHHHHGGHHHGHHHHHGHHHHGGGGGHGHHHHHFGHHHFDGHGGGGHHHHHHHHHHHHHHHGGFFFHHE0GGGBCFBHHHEGHHHHHFH..CFGFBGGFFFFGFBBFF00CBE
@M03495:530:000000000-LYBTV:1:2114:5420:24349 2:N:0:GCCCAGTG+AATTGCGG
ATATTTTGCCGTTGATAAACCAGCTAATCCTGAAAAAAAAATCAAAGCTAAAAACTACAATGCTAAGACCACGATGTGACTGCTATCAAAGTTAGATATATATGTAAATTATTCATCTGTCAAATCCTAGAATTATATCATACCTGCTCCAGCAATCACGACCTGTAATGGTTTAGTGGGTTGTTCACTGTTTCTGAAAAATGAAGATAGTTGTCCAGCTTCCAAAAAGTTTATTGTGTTTTCTAGTGGAG
+
BAABBFFFFFBBG?GGGGGGGGHHGHHGHGHHFGHHHGGGGHGHHHHHHHGHHHGHHHHHHHHHHFHHHGGHGGGGFHHHFHHHHHHHHHHHHHHHHHHHHHHHHGHHHHHHHHHHHHHHHHGHHHHHHHHHHHFHGHHHHHHHHHHHHHHHHHFHHHHFFGCGHHHHHHBFGHHGGGGFDFGGHHHHHGHHHHGGHGHHGFHHGHFHHHHGHHHGHH/CHHGGHHEGGFGFBFGGGFGGGFGGF0;;A0A
@M03495:530:000000000-LYBTV:1:2114:6473:24361 2:N:0:GCCCAGTG+AATTGCGG
ATATTTTGCCGTTGATAAACCAGCTAATTCCAAAGCTCACATGCTGACAGATCGGAAGAGCGTCGTGTAGGGAAAGAGTGTCCGCAATTGTGTAGATCTCGGGGGGGGCCGGATCATTAAAAAAAAAAAAAACGGAAATATGCGTCGCTGAGCAACGTAAATATCACATACACACCAAGCTGTGTAAAGGACGCTCATCATATAATCGAGATTGTCGTTGCGAATATACTTATCTATGCGGAGCGAACACA
+
CCCCCFFFFFCBGGGGGGGGGGHHHHHHHFHHHHHHHHHHHFFHHHHHHHHHHHGGGGEHHGGGGEGGHHDFGFGHHHFG5DGFGGGGHF44243444B41F/E/----9-9-;-90:00BFF----;----.-...-00900.:---....00/.-....0000000090000......000/000000/.--9..0000000090...;.0;00...;.9--;.00;0;00000000.-----:-9-/.
@M03495:530:000000000-LYBTV:1:2114:17642:24365 2:N:0:GCCCAGTG+AATTGCGG
ATATTTTGCCGTTGATAAACCAGCTAATCCTGAAAAAAAAATCAAATCTAGAAACTACAATGCTAAGACCACGATGTGACTGCTATCAAAGTTAGATATATATGTAAATTATTCATCTGTCACATCCAAGAATTATATCATACCTGATCCAGCAATCACGCCCTGTAATGGATTAGTGGGTTGTTCACTGTTTCTGAAAAATGAAGATAGTTGTACAGCGTCCATAAAGTTTATTGTGTTTTTTAGTGGAG
+
>>333DBDFFD>AEG5GEGFGGHAAFG5BE5FGGB5A22EEFFB3B5B5D5A553D53FEGFF5DF33G2G1EE1114B44334BDFFHD344BBD4@4FFFE44B4F4FB?4BGFFF4B4F4B?CG3F3B3E?DFEB4FGF10?1011??GFFFFFB1/0///?1<11?11?FGGF10...<>.1F1F1000=000=0=CC0D0=<0;C;GG;;;0;0-:C-.000000;CB00;09///;.-.90;.;.
@M03495:530:000000000-LYBTV:1:2114:22884:24388 2:N:0:GCCCAGTG+AATTGCGG
ATATTTTGCCGTTGATAAACCAGGTCTGGATGATGCTCATGGATCGCACACATTCCACATCCACCAAAGCTCACATGCTGACAGATCGGAAGAGCGTCGTGTAGGGAAAGAGGGTCCGCAATTGTGTAGATCTCGGGGGTCGCCGTGTCATTAAAAAAAAAAAAAAATAGAGAGATCAGGCTGCAGCAATGGGCTAGGACTTGGACAGTAAGAACATGGTGGCATGGCAGCAATTGAACATGATTGGATAT
+
BCBBCFFFFFCCGGGGGGGGGGHGHHHHGHHHHHHHHHHHHHHHHGGFGGHGHHHHHHHFFHHHHHHHHFHGHHHGHHHHHHHHHHGHGGGGHHHGEGC>E?GHHGHHHHHH/?/?FEGGGGHFFGCF3333BHFA/</-.<-<<--</<=0000<0EF-?-@----.00000..00000/.../00./000..9.;.00/000000.:0:000//00/00../0.../9../000090009000:;0000
@M03495:530:000000000-LYBTV:1:2114:7263:24392 2:N:0:GCCCAGTG+AATTGCGG
ATATTTTGCCGTTGATAAACCAGCTAATCCTGAAAAAAAAATCAAAGCTAAAAACTACAATGCTAAGACCACGATGTGACTGCTATCAAAGTTAGATATATATGTAAATTATTCATCTGTCAAATCCTAGAATTATATCATACCTGCTCCAGCAATCACGACCTGTAATGGTTTAGTGGGTTGTTCACTGTTTCTGAAAAATGAAGATAGTTGTCCAGCTTCCAAAAAGTTTATTGTGTTTTCTAGTGGAG
+
ABCBCFFFFFBBGGGFGGGGGGHHHHHHHHHHHHHHHGGGGHHHHHHFHGHHHHGHHHHHFGHHHHHHHGGHGGGGHGHGFFHFHGHHHHHHHHFHHHHHHHHHHHHHHBFHGHHHHEFGHHHGHGFFHHHHHHHHHHGGHHHFHHEFHFHHGHFFGHHGGGGGHHHHHHHGHHHF<FGEDGCGHEFHHHHHHHHBDGHGCGDDGGF0:CGGHHH00CCGFHFF0GCEFFFBFFFFFFGGFGGFFFGF.0A
@M03495:530:000000000-LYBTV:1:2114:16696:24404 2:N:0:GCCCAGTG+AATTGCGG
ATATTTTGCCGTTGATAAACCAGTCACAACCACTTCTTGCCCTCCAAAGCTCACATGCTGACAGATCGGAAGAGCGTCGTGTAGGGAAAGAGTGTCCGCAATTGTGTAGATCTCGGTGGTCGCCGGTTCATTAAAAAAAAAAAAAGGAAAACAAGCAAGGATGGTGTAGAATTGACGCTGGAGAGTTGTTATACTAACAAGTTGTCAGGGCTGGGTAGTGGCACATTCTGCTCGTGCCGTACGAGCGTGGT
+
BCCCCFFFFFCBGGGGGGGGGGHHHHHHHGGGGHHHHHHHHHHHGHHHHHHHHHHHHHHGFHHHHHHHGGGCGHHGGGGGGGHHHGHHHHHHFGBBFFGGFGHHHHCEBD4D?4G//?E/3<<?////?>@GD2@FFCDG?F---../////.././//..00.00.09;00000;..9.-..0.;000.0000000000/0090000/....../0.0/../0/0;0:0909.;...;..9-9.--..-.
@M03495:530:000000000-LYBTV:1:2114:20638:24425 2:N:0:GCCCAGTG+AATTGCGG
ATATTTTGCCGTTGATAAACCACCCTCCCTGTGCCAAAGCTCACATGCTGACAGATCGGAAGAGCGTCGTGTAGGGAAAGAGTGTCCGCAATTGTGTAGATCTCGGTGGGCGCCGTGTCATTTAAAAAAAAAAAAAACGAAAATAGTCATTTGTTAAGGTCTATGACACAACTCGACGACCGGCATCCCTACATATATCGGGCACTGCATATGCGAGTGATATGACTCAGTGGAGTATTCGATGTATAGTA
+
CCDCDFFFFFCBGGGGGGGGGGGGGHHGGHHHHHHHHHHHGHHHHGHHHHHHHHHHHHGGGGHHHGEFG>EGGGHGHHHHHGBBBBGFGGGGHHDF?43444B40//?A//>/////0BD2222>GFHFGGC>--<-.-...-00000000000/00000000000900/9:00..----------;/.00.00:0000.----.//0000000..-9.000000000000;/0.090099000.000000
@M03495:530:000000000-LYBTV:1:2114:18886:24456 2:N:0:GCCCAGTG+AATTGCGG
ATATTTTGCCGTTGATAAACCAGCTAATCCTGAAAAAAAAATCAAAGCTAAAAACTACAATGCTAAGACCACGATGTGACTGCTATCAAAGTTAGATATATATGTAAATTATTCATCTGTCAAATCCTAGAATTATATCATACCTGCTCCAGCAATCACGACCTGTAATGGTTTAGTGGGTTGTTCACTGTTTCTGAAAAATGAAGATAGTTGTCCAGCTTCCAAAAAGTTTATTGTGTTTTCTAGTGGAG
+
B?AAAFFFFFBAG?EGGGGGGGHHBGHHHHHGHHFHGF2AAGHGFHHHHHHHBFEHF3GHFHHHHHGHHBFGGGHGHFHHHHHHFFHHHHHFGHHHBBGFFHHHFHHHFHHHGHHBHHFHFHHFHHHGHHFHHHHHHHFFGHFHFHHHHHHGHHHEGHGGDCGGHHGHHHHFGFFH<FGH<FCDGGFGHGHHEFFHGHBHHHHFHHEHBGFHBCG0:GHEHGHBC0C.CBBFGEGFFF;;//;;BFCF.BE
@M03495:530:000000000-LYBTV:1:2114:25027:24456 2:N:0:GCCCAGTG+AATTGCGG
ATATTTTGCCGTTGATAAACCAGCTAATCCTGAAAAAAAAATCAAAGCTAAAAACTACAATGCTAAGACCACGATGTGACTGCTATCAAAGTTAGATATATATGTAAATTATTCATCTGTCAAATCCTAGAATTATATCATACCTGCTCCAGCAATCACGACCTGTAATGGTTTAGTGGGTTGTTCACTGTTTCTGAAAAATGAAGATAGTTGTCCAGCTTCCAAAAAGTTTATTGTGTTTTCTAGTGGAG
+
AAABBFFFFFBAEGGGGGGGGGHGHHHHHHHHHHHHHGGGGHHHHHGGHHHHHHGHHGHGHHHHHGHHHHHHGGHGHHHHGHFHGHHHHGHFHHHHHHHHHHHHHHHHHHHHHHHGHHHHHHFHHHHHHFHEFHHHHHHHHHHFHHEHHHHGHHHGFGHGGGGGHGHHHHHHFHHGGDHEEFGGHHHHEHHHFHHHHEHHHHHHHG0GHHHHFHHFHFGHHHGC0GC.:FGFGGGGF0/BFBBBFGFF?FE
@M03495:530:000000000-LYBTV:1:2114:19394:24457 2:N:0:GCCCAGTG+AATTGCGG
ATATTTTGCCGTTGATAAACCAGCTAATCCTGAAAAAAAAATCAAAGCTAAAAACTACAATGCTAAGACCACGATGTGACTGCTATAAAAGTTAGATATATATGTAATTTATTCATCTGTCAAATCCTAGAATTATATAATACCTGCTCAAGCAACCACGACCTGTAATGGTTTAGGGGGTGGTTCACTGTTTCTGAAAAATGAAGATGGTTGTCCAGCTTCAAAAAAGTTTATTGTGTTTTTTAGTGGAG
+
BCCCCFFFFFCBGGGGGGGGGGGHHHHHHHHHHHHHHGGG?A3FF3A23BGHH313A3BE5335D5B3F221>01114B@4334444BF3@F4@43@444444@4DG4D4?F44?444??4DG44F3444B3F4444443?3?23202F3222B200///<>/<?<@1<@1FGA111>E-D--C:00000CG0000CHHHC.0C0:000:;0.9;00;/;0C0BBBE-.CF9BF0C9/;FF/.:.//;./;
@M03495:530:000000000-LYBTV:1:2114:9381:24461 2:N:0:GCCCAGTG+AATTGCGG
ATATTTTGCCGTTGATAAACCACCCTCCCTGTGGTCGTTATCTTGCTCCTTCTGTCGTCAACGAATTTACTAATTCCAAAGCTCACAGCTGACAGATCGGAAGAGCGTCGTGTAGGGAAAGAGTGTCCGCAATTGTGGAGATCTCGGGGGTCGCCGGATCATTAAAAAAAAAAAACAATGAAGCAAACAAAGAGCAGAAGAGAGACAAAGCATAGTAGATAGGAGACAGAGCGAGCATCACGCACGCATGA
+
ACBCCFFFFFCBGGGGGGGGGGGGGHHGGHHGHHHHGGGHHHHHHHHHHHHHHHHHGGGHGHGGGHHHHHHHHHHHHHHHHHHHHHHHHHHHHHHHHHHGGGGHHHGGGGGGGHHHGGHHHHHBB3DGGFGGGHHD2/2/2222@GF/<@-.<-<:--.-:;009B;F-;DFB--...0000000/:....////0///00.9;.//////0000;000000/0/../9///;----9000..-----..0
@M03495:530:000000000-LYBTV:1:2114:20918:24463 2:N:0:GCCCAGTG+AATTGCGG
ATATTTTGCCGTTGATAAACCAGCTAATCCTGAAAAAAAAATCAAAGCTAAAAACTACAATGCTAAGACCACGATGTGACTGCTATCAAAGTTAGATATATATGTAAATTATTCATCTGTCAAATCCTAGAATTATATCATACCTGCTCCAGCAATCACGACCTGTAATGGTTTAGTGGGTTGTTCACTGTTTCTGAAAAATGAAGATAGTTGTCCAGCTTCCAAAAAGTTTATTGTGTTTTCTAGTGGAG
+
AAAAAFFFFFDAGGGGGGGGGGG01B1B13AF111BEEE?/G1GAGH0G11AFG/ABGC11F12@GHDF0B/EE/>B@BF@F0@BGFHEG1BDGFEBDFFHFHHHHHBEFFHGEGGGGDDEGHHHDGFBGHHHHHGHFDFHHHHHHHHHFHHGFGFBHHGGGCGFHHHHHFFGHEBFGHFFGGGGB1D<GHH0DDDDD0GCFBF0CGHHHHEGFB0;GGHFCCGFGHGEFGBFFEFGF;CBFFGGB9F.9C
@M03495:530:000000000-LYBTV:1:2114:7775:24465 2:N:0:GCCCAGTG+AATTGCGG
ATATTTTGCCGTTGATAAACCAGCTAATCCTGAAAAAAAAATCAAAGCTAAAAACTACAATGCTAAGACCACGATGTGACTGCTATCAAAGTTAGATATATATGTAAATTATTCATCTGTCAAATCCTAGAATTATATCATACCTGCTCCAGCAATCACGACCTGTAATGGTTTAGTGGGTTGTTCACTGTTTCTGAAAAATGAAGATAGTTGTCCAGCTTCCAAAAAGTTTATTGTGTTTTCTAGTGGAG
+
CCCCCFFFFFCAGGGGGGGGGGHEHHHHHHHHHHFGHGGGGHGHHHFFHHHHGHGHHHHHHHHHHGFHHGGHGGEGCDGHHHHHHHHHHHHEGHHHHHHHHHHHHHHHHGHHHHHHHHHHHHHHHHHHHGHHHHHHGHHHGHHHHHHHHGHFHHHHHHHGDGGFH<DGGHHFGFHHHFHHGGGGHHHHHGHHFHFHGHHHGHEHGGFBFFHHHHHHHHHGHHHHHHEGDFGGGGGBBFCFGF0CBF9BFF?
@M03495:530:000000000-LYBTV:1:2114:23748:24477 2:N:0:GCCCAGTG+AATTGCGG
ATATTTTGCCGTTGATAAACCACCCTCCCTGTGGTCGTTATCTTGCTCCTTCTGTCGCCAAAGCTCACATGCTGACAGATCGGAAGAGCGTCGTGTAGGGAAAGAGTGGCCGCAATTGTGTAGATCTCGGGGGGCGCTGTAGCCTCAAGAAAAAAAATCCTCCAGTATCCAGCGCGATACGGGGTTGCGCCTCGCATTTTCACACGTGACCTACGCAACTGATGTGCTGTTCTTTAAGAACATTAAGTCAG
+
BBBBBFFFFFBA?FEGGFGGGGGGGHHGDFHGHGFDEEFHHFGFGFHGFFHHHHHHGHGGGGEHHHHHFFGFDGFFFEEGHHGEGF1GGGEGEEFHFFGGFFHF3G?B/?FEEFC/2F?BCBFG3332<F///--9---:////;.;//;B/;.B--.///9/;B9B/:////-;---.-..9--;-9B-.9;9-9A.////;/;-..;.//9/.-.-9/99/////;///9;//;9///.//////////
@M03495:530:000000000-LYBTV:1:2114:7709:24498 2:N:0:GCCCAGTG+AATTGCGG
ATATTTTGCCGTTGATAAACCAGCTAATCCTGAAAAAAAAATCAAAGCTAAAAACTACAATGCTAAGACCACGATGTGACTGCTATCAAAGTTAGATATATATGTAAATTATTCATCTGTCAAATCCTAGAATTATATCATACCTGCTCCAGCAATCACGACCTGTAATGGTTTAGTGGGTTGTTCACTGTTTCTGAAAAATGAAGATAGTTGTCCAGCTTCCAAAAAGTTTATTGTGTTTTCTAGTGGAG
+
ABCBBFFFFFCCGGGGGGGGGGHHHHHHHHHHHHHHHGGGGHHHHHGHHHHHHHGHHHHGHHHHHHHHHFHHGGHGFFHGHGHHHHHHHHHHHHGGHHHHHHHGHHHHHFHHHHHHHHHHHHHHHHHFHHHHHHHHHHGHHHGHHHHHGHHHGHHHHHHGGGGGHGHGHHHGHHHHGHGGCFCGHHHHGHHFFHHHEHHHHHHHHHHHEHHHHHGEHHHHGHHGFFEEFFGGGGGGGFBFGGGGGGGGEFE
@M03495:530:000000000-LYBTV:1:2114:17815:24570 2:N:0:GCCCAGTG+AATTGCGG
ATATTTTGCCGTTGATAAACCAGGACTCAGGCTGGACCAAAGCTCACATGCTGACAGATCGGAAGAGCGTCGTGTAGGGAAAGAGTGTCCGCAATTGTGTAGATCTCGGTGGTGGCCGGATCATTAAAAAAAAAAAATATAGATAACAGAGGGGTAACATGATCGATGTAAAAAGGAAAGATAGATGAGATAGAACTGATGCTGACACAAAATCGCAGACAACATATGAGCGTGCTGTGCGAATGTGATGT
+
CCCCDFFFFFCCGGGGGGGGGGHGHHHHHHHHHHGHHHHHHHHHHHHHHHGHHHHHHHFHHGGGGHHGGFGGGGHHHGGHHHHGGBGBBFFGG?FHHHHFFGE4D440?/?EE//0B/////02@>FGBD/@CDD@-.<0000000000//..-../0:00000...0:C0;00..://./:;;000000000000::00;000:/00/;..00..;9-.//../0:0:009....00/0..-;00;0:00
@M03495:530:000000000-LYBTV:1:2114:22317:24571 2:N:0:GCCCAGTG+AATTGCGG
ATATTTTGCCGTTGATAAACCACCCTCCCTGTGGTCGTTATCTTGCTCCTTCTGTCGTCAACGAATTTACTAATTCCAAAGCTCACATGCTGACAGATCGGAAGAGCGTCGTGTAGGGAAAGAGTGTCCGCAATTGTGTAGATCTCGGGGGGGGGCGGTTCCTTAAAAAAAAAAAAAAACCACTTGCACAGCATTGTGTAGTGCAGAGACGTGTATCGAGGCAGGTGGTCAGACACTGCCTGCATCAACTG
+
BCCCDFFFFFDDGGGGGGGGGGGGGHHGGHHHHHHHGGGHHHHHHHHHHHHHHHHHGGGHGHGGGHHGHHHHHHHHHHHHHHHHHHHHHHHHHHHHHHHHGGGGHHHGGGGGGHHHHGHHHHHHDG?DGGGGGGHHHHFE>222>@0?/>@----99---900000::B---:-:----....0000000/./0000:/000/:000.//...:/00...--;.-.0..00/00//000:00.:0000/:;
@M03495:530:000000000-LYBTV:1:2114:9024:24573 2:N:0:GCCCAGTG+AATTGCGG
ATATTTTGCCGTTGATAAACCAGCTAATCCTGAAAAAAAAATCAAAGCTAAAAACTACAATGCTAAGACCACGATGTGACTGCTATCAAAGTTAGATATATATGTAAATTATTCATCTGTCAAATCCTAGAATTATATCATACCTGCTCCAGCAATCACGACCTGTAATGGTTTAGTGGGTTGTTCACTGTTTCTGAAAAATGAAGATAGTTGTCCAGCTTCCAAAAAGTTTATTGTGTTTTCTAGTGGAG
+
AAAAABB3@DDAAEC3FFDGGGHFFHFHHFHHBGFBGCEGGGFFHHEB1AGF1GGGFFF1FBBGFF1EGFGGECHF0F2F2@0F1BFFH1EGF2BGBGH2DFFGHHHEGGFHHHHGHBHHFHFHHHHHFHGHHHGHHHEHHHEFHFCHHHHHGHCHHHHGGG@CHFGDHGHBFGGHF1FGCECCGHHHHHHHFHHGHBGHCGHF00;CGFFHBGHFHHFHHGEHCCG9.;BFFGGGFBBBFBFFF0;BFGE
@M03495:530:000000000-LYBTV:1:2114:18485:24574 2:N:0:GCCCAGTG+AATTGCGG
ATATTTTGCCGTTGATAAACCAGCTAATCCTGAAAAAAAAATCAAAGCTAAAAACTACAATGCTAAGACCACGATGTGACTGCTATCAAAGTTAGATATATATGTAAATTATTCATCTGTCAAATCCTAGAATTATATCATACCTGCTCCAGCAATCACGACCTGTAATGGTTTAGTGGGTTGTTCACTGTTTCTGAAAAATGAAGATAGTTGTCCAGCTTCCAAAAAGTTTATTGTGTTTTCTAGTGGAG
+
ABCCCFFFFFCBCGGGGGGGGGHHHGHHHHHHHHHGHGGGGHHHHHGHHHHGHHGHHHHHHHHHHHHHHGHHGGHGGHHHFHHHHHGHHHHFHHHHHHHHHHHHHHHHHGHHHHHFHHHHHHHHHHHHHHFHHHHHHHGHHHHEHHHEHHHHGHHHHHHGGCGGHHHHHHHHHFFF1FFHDGGGGHHHHHHHHHHHHHGHHHFHHHGHHHHHHHFBHHHHHHFBGFHEDFGGGGGGGEFGGGFB0FFGFFF
@M03495:530:000000000-LYBTV:1:2114:9090:24575 2:N:0:GCCCAGTG+AATTGCGG
ATATTTTGCCGTTGATAAACCACCCTCCCTGTGGTCGTTATCTTGCTCCTTCTGTCGTCAACGAATTTACTAATTCCAAAGCTCACATGCTGACAGATCGGAAGAGCGTCGTGTAGGGAAAGAGTGTCCGCAATTGTGTAGATCTCGGTGGTAGGCGTATCAATAAAAAAAAAAAAGTATAAAATATGCGATCCTAGTGCATATACTGCACTCACCACACCCACAGCCTAAAGTTCCGCTCTAACCTGCGC
+
BCABCFFFFFCCGGGGFGGGGGGGGHHGGHHHHHHHGGGHHHHHHHHHHHHHHHHHGGGGGHGGGHHHHHHHFHHHHGFHHHGHHHFHFHHBGHHGGHHHGGGDHHHGGGGGFHFFHAGGHEFHFGFGHGGFGGHGH22@2@DF@@0??CC/11/1><-<>=1>1<1<1--<----.000000900000.:.9.0000000909000////:///;/.......;.../////////;..-.///.9..--
@M03495:530:000000000-LYBTV:1:2114:17991:24589 2:N:0:GCCCAGTG+AATTGCGG
ATATTTTGCCGTTGATAAACCACCCTCCCTGTGGTCGTTATTCTTGCTCCTTCTGTCGTCAACGAATTTACTAATTCCAAAGCTCACATGCTGACAGATCGGAAGAGCGTCGTGTAGGGAAAGAGTGTCCGCAATTGTGTAGATCTCGGGGGGGGGCGGATCCTTTAAACAAAAAAGAAGAAACAGTCGCATCGTAAGCGCCGCCGTCGCACACGCCAGCAGAGTTACGCAGTGGAAACAGTATAACGTCG
+
BCBCCFFFFFCCGGGGGGGGGGGGGHHGGHHFHHGHGGGHHHHHHHHHHHHHHHHHHGGGHGHGGGHGHHHHHHHHHHHHGHHHHHHHHHHHHHHHHHHHGGGGGHHHGGGGEE?FGHGHHHHFHFG3BGGGGCDFH@G@G2>22220?/CG-----;C-:-//;/9/;/;:F.:-..://////;/9.--.-...../-----------:--.--:.-:/././///...-./////////////9./9-
@M03495:530:000000000-LYBTV:1:2114:10189:24624 2:N:0:GCCCAGTG+AATTGCGG
ATATTTTGCCGTTGATAAACCACCCTCCCTGTGGTCGTTATCTTGCTCCTTCTGTCGTCAACGAATTTACTAATTCCAAAGCTCACATGCTGACAGATCGGAAGAGCGTCGTGTAGGGAAAGAGTGTCCGCAATTGTGTAGATCTCGGTGGGCGCCGGGTCATTTAAAAAAAAAAAAAAGAAAAACGAGTAAGGAGACCGAGATGAAGGTGAGCGGTGTGATTGGAATAGGCGCGAAGGACGGAGTCCGGG
+
AACCCFFFFFDCGGGGGGGGGGGGGHHGGHHHHHGGGGGHHHHHHHHHHHHHHHHHGGGHGHGGGHHHHHHHHHHHHHHHHHHHHHHHHHHHHHHHHHHHGGGGGHHGGGGGGHHHHGHHHHHHDGDFGGGGGGHHDD222222@>@C/?///>-<---.-.000=<GFF??@A-----..://..-.:..00:0....----9;BB00000.0--.-..0:00:000000:-:----...--.../0.--
@M03495:530:000000000-LYBTV:1:2114:17952:24638 2:N:0:GCCCAGTG+AATTGCGG
ATATTTTGCCGTTGATAAACCAGCCTCCCTGTGGTCGTTATCTTGCTCCTTCTGTCGTCAACGAATTTACTAATTCCAAAGCTCACATGCTGACAGATCGGAAGAGCGTCGTGTAGGGAAAGAGTGTCCGCAATTGTGTAGATCTCGGGGGTGGCCGGGTCATTAAAAAAAAAAAAACAAAAGGTTGCACGAAAGCAACAGTTGGGAGGAGAACATGTGGGAGCAGATGACGTAACCAGACGAGATAGGGG
+
DEEDEFFFFFEBGGGGGGGGGGHHGHHHGHHHHHGHGGGHHHHHHHHHHHHHHHHHGGGHGHGGGHHHHHHHHHHHHHHHHHHHHHHHHHHHHHHHHHHHGGGGHHHGGGGGGGHHGGGHHHHHGFBDGGGGGGGHHHG2G22>D>CF/>A--<..<--<<C1:11CCC-<DGB@--.....<.00/.00...../0/../1<1:-..-<...0/10110.....:/01109....00...---..11/..
@M03495:530:000000000-LYBTV:1:2114:9568:24648 2:N:0:GCCCAGTG+AATTGCGG
ATATTTTGCCGTTGATAAACCAGCTAATCCTGAAAAAAAAATCAAAGCTAAAAACTACAATGCTAAGACCACGATGTGACTGCTATCAAAGTTAGATATATATGTAAATTATTCATCTGTCAAATCCTAGAATTATATCATACCTGCTCCAGCAATCACGACCGTAATGGTTTAGTGGGTTGTTCACTGTTTATGAAAAATGAAGATAGTTGTCCAGCTTCCAAAAAGTTTATTTGGTTTTCTAGTGGAGG
+
111>AFFF1DDAGEAGFFGGG0FHHGHFHHHHGBGBAEAEEFHHHBBFFADGD1ACFCFGHBGFDBBFF0FGGC//BF2BBG0D1@FFHHHDBGG12@EGFDGF>2FFGFHHGEGGFHHFFFDDFGHHFFFHHHHGHFGHHHEHGBCGFGHBCCF1C1GE//C</<<FHHDFF1<>F0F.<?<<<GG00GH00<00<DBCCB0000<C::CGG0BC/GF0B/B90:EBBCFB00000.99E0000;BA0;;
@M03495:530:000000000-LYBTV:1:2114:22026:24664 2:N:0:GCCCAGTG+AATTGCGG
ATATTTTGCCGTTGATAAACCAGCTAATCCTGAAAAAAAAATCAAAGCTAAAAACTACAATGCTAAGACCACGATGTGACTGCTATCAAAGTTAGATATATATGTAAATTATTCATCTGTCAAATCCTAGAATTATATCATACCTGCTCCAGCAATCACGACCTGTAATGGTTTAGTGGGTTGTTCACTGTTTCTGAAAAATGAAGATAGTTGTCCAGCTTCCAAAAAGTTTATTGTGTTTTCTAGTGGAG
+
ABBBBFFFFFBAGGGGGGGGGGHHHHHHHHHHFHHGHGGEGFHFHHHHHHHFHHFHHHHHHHFHHHHHHFCHFGHGFHHHHFHGHHHHHHHHGHHGGHGHHHHHHHHHHHHHHHHHGHHHGHHHHHHHHHHHHHHHGHHHHHHFHHGHFHHHHHGHHHHGGGGGHHHEHHGGHGFGFGGHGGGGHGHFFHHHGHGHHHHGGGHE0C0GGHHHHFHBGHFHHHHHB0::D9CCFGEBFGGGGFBFFFBFACE
@M03495:530:000000000-LYBTV:1:2114:22578:24678 2:N:0:GCCCAGTG+AATTGCGG
ATATTTTGCCGTTGATAAACCAGCTAATTCCAAAGCTCACATGCTGACAGATCGGAAGAGCGTCGTGTAGGGAAAGAGTGTCCGCAATTGTGTAGATCTCGGTGGTCGCCGGATCATTAAAAAAAAAAACAAGAAAGGAATAGAAGAAAGAACTTATAGTCGCCATAGACAACGCTAAGCTAGTACGCAGCACTTTGAGAAGTCACGTGTCTATGTGTATGCACGCGTCAATAAGGTCAAGTGAGTGCACG
+
BCCCCFFFFFCCGGGGGGGGGGHHHHHHHHHHHHHHHHHHHGHHGHHHHHHHHHGGGGHHHGGGGEEFHHHGHHHHHHBGDGGDGGGGHHFG24344BGFHG1?E/3E//</>/>CGGFHHFH?F//--...0<0<0.//00000<0//0<./:000000:.-;.::0900/.-:...090;9000..999..00000.90/0009.9.//0000000000009.--:-..;0;00000000000000009
@M03495:530:000000000-LYBTV:1:2114:24566:24689 2:N:0:GCCCAGTG+AATTGCGG
ATATTTTGCCGTTGATAAACCAAAGCTCACATGCTGACAGATCGGAAGAGCGTCGTGTAGGGAAAGAGTGTCCGCAATTGTGTAGATCTCGGGGGGCGCCGGATCATTAAAAAAAAAAAAAAACAAAAAAGAATGAGGTCGAAAACGCAGAGAAAATAGCGATGAACGGATGCTATCACGCTGCGGATGCACTCATATAGGTGCGACGAAATAGTAGTACTATACTAACTGTAGCACGTCGTCACGAGCAG
+
CBBCCFFFFFCBGGGGGGGGGGHHHHHHHHHGHHFHHHHHHHGHGGGGGGHGEGGFGHHHHGHHHHHHDF5DFFGGGGGHHHFHHB4BB@BF/>E--:-AD--.:90CBBCFGFFA-@>----....;.-.../;/////--.9-/-----.;///////--..///...9-///:///..9..-----;///////;/////;@.---;..9/////////;/////////9/:/:-..--...;.---/
@M03495:530:000000000-LYBTV:1:2114:14714:24692 2:N:0:GCCCAGTG+AATTGCGG
ATATTTTGCCGTTGATAAACCAGGACTCAGGCTGGACCAAAGCTCACATGCTGACAGATCGGAAGAGCGTCGTGTAGGGAAAGAGTGTCCGCAATTGTGGAGATCTCGGGGGGCGGCGGAACATTAAAAAAAAAAAAAAACAAAAATGACACCGGGTCTGCGACTTAGCCAAACATCACGGTATTGTACGTGGCGAGCGAGACCAGCGCGTCACCACGATGATGGTGCACTGAGTATGCAGAAGCAACACA
+
BABBBFFFFFBBGGGGGGGGGGDGCHHHHHCFHHGHHHHHHHHHHHHHHHHGHHHHHHHHHGGGGHHGGEEGEEHHHHGHHHFFH4B@B4E?FGGHGBF/3/?334?BF>/C------9--:.;9/9:BF-;9B-;----......./////.---.-.9/---;./;//;..../;/:;.;..:////....-----9@--9:...-----..//..-..////////9//////////9;//://....
@M03495:530:000000000-LYBTV:1:2114:23957:24703 2:N:0:GCCCAGTG+AATTGCGG
ATATTTTGCCGTTGATAAACCACCCTCCCTGTGCGTTATCTGCTCCTTCTGTCGTCAACGAATTTACTAATTCCAAAGCTCACATGCTGACAGATCGGAAGAGCGTCGTGTAGGGAAAGAGTGTCCGCAATTGTGTAGATCTCGGTGGTCGCCGTATCATTAAAAAAAGAAAAAAAGAGATAGGAGTCGATGAGGAGTCGTGGCATAAAGAGATAGATCTACGGGAAGCGCTGGTATCTAGATCATATCGG
+
BCCCDFFFFFCBGGGGGGGGGGGGGHHGGHHHHHGGGGHHHHHHHHHFHHHHHGGGHGHGFGHHHHHHHGHHHHHHHHHHHHHHHHHHHHHHHFHHHGGGGHHHGGGGGGFHHFGHHGHGHBB4DFGGGGGHHHH@>GB22>2@?//?/1///<-.00>F11><<><-...</.--.<:/000/0///-..000/0.//-.<.-/000<00//<00000000..-.-9.--.--:0000000000<000.9
@M03495:530:000000000-LYBTV:1:2114:12895:24705 2:N:0:GCCCAGTG+AATTGCGG
ATATTTTGCCGTTGATAAACCAGCTAATCCTGAAAAAAAAATCAAAGCTAAAAACTACAATGCTAAGACCACGATGTGACTGCTATCAAAGTTAGATATATATGTAAATTATTCATCTGTCAAATCCTAGAATTATATCATACCTGCTCCAGCAATCACGACCTGTAATGGTTTAGTGGGTTGTTCACTGTTTCTGAAAAATGAAGATAGTTGTCCAGCTTCCAAAAAGTTTATTGTGTTTTCTAGTGGAG
+
AAABBFFFFFBCGGGGGGGGGGHHHHHHGHHGHHHGGGGGGHHHHFFFHHHHHHGHHGHHHHGHHHHHHHHHGGHEGHHHEHFHHHHFHHGEHHHGHHHHGHHHHHHHGHHHHHHHHHHHHHHHHHHHHFHHHHHFGGHHHHGHFHFFGFGHFGFGHHHGGG/DGGH<GHHGHHHHGHHGDFFDHFHHHHFHGHHHGHFGCFDHHFBHHHHFHHECGHHB0GGGB0GEDFG0BCCFGFCFF/FGGGFFGGG
@M03495:530:000000000-LYBTV:1:2114:26023:24717 2:N:0:GCCCAGTG+AATTGCGG
ATATTTTGCCGTTGATAAACCACCCTAATTCCAAAGCTCACATGCTGACAGATCGGAAGAGCGTCGTGTAGGGAAAGAGTGTCCGCAATTGTGTAGATCTCGGTGGTCGCCGTATCATTAAAAAAAAAAAAACAAAATGAATAGGTGTCAACTCAGACACAAGTAAAAAAATGAATGTACACGTATATGAGTGATTACGACATCGCATCCTATCACTGGCCAGCTCTGTAAGAATCAGAGTCTCCAGGTGA
+
BCCCCFFFFFCCGGGGGGGGGGGGGHHHHHHHHHHHHHHHHHHHHHHHHHHHHHHGGGGHHGGGGGEGFGGHGGHHGHHFFBEGGGGGGHHFGGFE444BDGF/EF/3>?ECE?GFFBH3?3FGDFGCC@--.....000000<00<0/00000000/;//:.;00000--.:000000000../0;00;000000//:.9-./.9..-///://:///../..//9/;////////////9//;///://
@M03495:530:000000000-LYBTV:1:2114:11486:24726 2:N:0:GCCCAGTG+AATTGCGG
ATATTTTGCCGTTGATAAACCACCCTCCCTGTGTCAACGAATTTACTAATTCCAAAGCTCACATGCTGACAGATCGGAAGAGCGTCGTGTAGGGAAAGAGTGTCCGCAATTGTGTAGATCTCGGTGGGCGCCGGATCATTAAAAAAAAAAAAAAGAAGGAAGTAAGGGATAGCAATTGAGCATGCAAAATAAAGCTAATGAGCAGTGCTGTAATTAAGTCGCATCTGTAAGTAGTCACTATTAGATGTGGA
+
CDDCDFFFFFCCGGGGGGGGGGGGGHHGGHHHHHHHHHGGGHHHHHHHHHHHHHHHHHHHHHHHHHGGHHHHHHHHGGGGHHHGGGGEGFGHHGHHHGHHBGBDGFGGGGHHHF24FB4?FFGGA/B//<//<////???1?1GGFGGDG?--9.../../.000;0:./:000000000:0000000/000:00000000000/0000000000000;0.--.-000:00000:0000;0;00;000000
@M03495:530:000000000-LYBTV:1:2114:12704:24740 2:N:0:GCCCAGTG+AATTGCGG
ATATTTTGCCGTTGATAAACCAGCTAATTCCAAAGCTCACATGCTGACAGATCGGAAGAGCGTCGTGTAGGGAAAGAGTGTCCGCAATTGTGTAGATCTCGGGGGTCGCCGGAACCTTAAAAAAAAAACAAGAATAAGACCGCTAAGCGTGTGACGCAGCTCACTAACATATAAATACTAACAACCGATAAGTGGTAGGAAGCGGATAGGAACAGGTGCTCTAATCGGTGTGAGACTGTGCAGCACCATGA
+
CCCCCFFFFFCBGGGGGGGGGGHHHHHHHHHHHHHHHHHHHGHHHHHHHHHHHHGGGGFHHGGGGEEFGHHGHHHGHHBE5FGGGGGGHHHF24B444B4??/EE//</<@/////??=1G?GC@-@D..:///0;0000/----.:;-9:..00:.--9/000009000000000000900:0..:---.00000;9.00..----.0/00.//.:000000000:.99:.000000000009....900
@M03495:530:000000000-LYBTV:1:2114:9976:24764 2:N:0:GCCCAGTG+AATTGCGG
ATATTTTGCCGTTGATAAACCAGGACTCAGGCTGGACCAAAGCTCACATGCTGACAGATCGGAAGAGCGTCGTGTAGGGAAAGAGTGTCCGCAATTGTGGAGAGTTTGGGGGTCGCCGGGTTATTAAAAAAAAAAACCACAGAGTGACGCGATCGTTTCAGGATAAACCGTGTAACAGGAGTGGCAACTGTACCACACCATACTCCTGGCCTAGACTGATGTATAGGGCCCATGATGACGCAGGAGCCCTT
+
ABBBBFBFFFBAAAEGDGBDGGHEFHGCCHCHAFGHHHHHFGFHHHHFGGHHFFCFGFHHHFDCEAGFGAEEEEHE5GGCGFFEGBBBBGEGG>EEE4D/3/3/3B34//<E/?///<//?//1?111?1---<<-.;....//000;..9--9-9..;000/99000/-.9.;////.......././///////99.9//.//////../////;////9//9999..-;9//////..;-;....../
@M03495:530:000000000-LYBTV:1:2114:13825:24794 2:N:0:GCCCAGTG+AATTGCGG
ATATTTTGCCGTTGATAAACCAGAGGACTCAGGCTGGACCAAAGCTCACATGCTGACAGATCGGAAGAGCGTCGTGTAGGGAAAGAGTGTCCGCAATTGTGTAGATCTCGGGGGGCGCCGTGTCCTTAAAAAAAAAAAAAGAGATCGGACAACTTGAGCACGTTACGGCTGCACACAGGCAAGACAGAACGGTACTGTAACAGATGTGGTCAAGATGAGCGAGTGTTGACAGCGAGAACGTGATCTGTGCG
+
BBBCCFFFFFCBGGGGGGGGGGHHHGHHHHHHHHHHGHHHGHHHHHHHHHHHHHHHHHHHHHHGGGGHHHGEGGGGGHHHGHHHHHH4BBBGFGGGGHH4?B4344?B?GC//<--9-----;/0;:0;00B@AC:---9..//;0...--..00;000:.-..;...---./00:......://///0:.....:0000000/00;00/::00000000----.::.;0:0.--:-.0..../0000:0.
@M03495:530:000000000-LYBTV:1:2114:5812:24799 2:N:0:GCCCAGTG+AATTGCGG
ATATTTTGCCGTTGATAAACCAGAACCATCCAAAGCTCACATGCTGACAGATCGGAAGAGCGTCGTGTAGGGAAAGAGTGTCCGCAATTGTGTAGATCTCGGGGGTCGCCGGATCATTAAAAAAAAAAATACATAAAAGAATTTACGTGGTTGACGACTACAATACACAATATTGGAAATACACTGCGATCACATCTGACACAATTATCAGCGGTCATGTTGTCATATTACTCACTCACACGACACTGTGT
+
ABBBCFFFFFDCGGGGGGGGGGGHHHHHHHHHHHHHHHHHHHHHHHHHHHHHHHGGGGHHHGDGEEF1FHHGFHHHHHFGBFGFGGGGHHHB2F344B@FHG//E//>/?<//C/GFF1FG1F-CD?@@.000000000..00;00.//..../0..-.-/009;0000.00000000000000000.-.../000000;00/.00000000.:.-.00000/000;000;000000/000-----00:00
@M03495:530:000000000-LYBTV:1:2114:11280:24809 2:N:0:GCCCAGTG+AATTGCGG
ATATTTTGCCGTTGATAAACCAGCTAATCCTGAAAAAAAAATCAAAGCTAAAAACTACAATGCTAAGACCACGATGTGACTGCTATCAAAGTTAGATATATATGTAAATTATTCATCTGTCAAATCCTAGAATTATATCATACCTGCTCCAGCAATCACGACCTGTAATGGTTTAGTGGGTTGTTCACTGTTTCTGAAAAATGAAGATAGTTGTCCAGCTTCCAAAAAGTTTATTGTGTTTTCTAGTGGAG
+
?ACBCFFFFFCCGGGGGGGGGGHHHHHHHHHHFGHHGGGGGHHHHHHHHHHHHHGHHHHHHHGHGGHHHFHHGGEFHHHHHHHHHHHHHHHHHHHHHGHHHHHHFHHHHHHHHHHHGHHHFHHHGHGHHHHHHHHHHGHHHHFFHHFHHCFFFGGHHHHG?CGGFHHGHHGGHHHHDFHHFGGGHHGHGFHHHFFGGHFGAGHFDGHGHGHGHF0G0CGCGHHHHBEGGBFBBB09;FFGFG0FFF;FFFA
@M03495:530:000000000-LYBTV:1:2114:15585:24819 2:N:0:GCCCAGTG+AATTGCGG
ATATTTTGCCGTTGATAAACCAGCTAATCCTGAAAAAAAAATCAAAGCTAAAAACTACAATGCTAAGACCACGATGTGACTGCTATCAAAGTTAGATATATATGTAAATTATTCATCTGTCAAATCCTAGAATTATATCATACCTGCTCCAGCAATCACGACCTGTAATGGTTTAGTGGGTTGTTCACTGTTTCTGAAAAATGAAGATAGTTGTCCAGCTTCCAAAAAGTTTATTGTGTTTTCTAGTGGAG
+
BBBBBFFFFFBAGFGGGGGGGGHHHHHGHHHHHHHHHGGGGHHHHHGHHHHHHHGHHHEHHHHHHGHHHHHHGGHGGHHHFHHHHHHHHHHHHHHHHHHHHHHHHHHHHHHHHHHHHHHHHHHHHHHHHFHHHHHHHHHHHHHHHHGHHHHHHGHHHEHDGGGGHHGFHHHHHHHHGBGHGGCDHHHHHHHHHFHGHEHGHHHGHHGHHHHEHHHFFHFHHHGHHHG.CBFGGGGGGGGGGFGGGGGGGFA
@M03495:530:000000000-LYBTV:1:2114:9387:24851 2:N:0:GCCCAGTG+AATTGCGG
ATATTTTGCCGTTGATAAACCAAAGCTCACATGCTGACAGATCGGAAGAGCGTCGTGTAGGGAAAGAGTGTCCGCAATTGTGTAGATCTCCGTGGTCGCCGGAGCTTTAAAAAAACGAAACCCTTGTCAGGAATGTTGTTACAGATCAGGATAACTCTGGGAGCTGGGATGGAACCATTGACCTTGCGGTAGACCGGTGGGTTCAGAAGCGCGGGGTCAATCGTGGGGGCAGCGAGGACTGACGCTGTCAT
+
3>AAAFFFFFBBGGGGFFGGGGHHHGAAFGCAAGHHHCGBGFHHD?FEGCGEAFEEEC2FGF3FGCGFFGBD51>EF?HFFGBE344@44311?/13////<///03B3?33B/<///<//0/0<0?1F1010111>><.1=111=>><0/00000=00</.<..:C../:;:0/:.00;00;000/-;;..;09---9.-;..///9//----99-..//9.9..-----.9--9--././9.;...///
@M03495:530:000000000-LYBTV:1:2114:17111:24873 2:N:0:GCCCAGTG+AATTGCGG
ATATTTTGCCGTTGATAAACCAGCTAATCCTGAAAAAAAAATCAAAGCTAAAAACTACAATGCTAAGACCACGATGTGACTGCTATCAAAGTTAGATATATATGTAAATTATTCATCTGTCAAATCCTAGAATTATATCATACCTGCTCCAGCAATCACGACCTGTAATGGTTTAGTGGGTTGTTCACTGTTTCTGAAAAATGAAGATAGTTGTCCAGCTTCCAAAAAGTTTATTGTGTTTTCTAGTGGAG
+
ABBBBFFFFFCAGGGGGGGGGGHHGHHHHHHHHHHHHGGEGHHHHHHHHHGHHHGHHHHHHHHHHGHHHFGHGGHGHHHHHHFHFHHHHHGHHHHHHHHHHHHHHHHHHHHHHHHHHHHHHHHHHHHHHHHHHHHHGHHHHHHHFHAHHGHHHHHHHHHGGGGGHGHHHHHHHHHH1GGHFGGGAGHHFHHHHHHHHGHHHGFFGG0BGHHHHHHHBFFFFHCGGFEGFFGFGGGGGF/FGBF0BF0;ABE
@M03495:530:000000000-LYBTV:1:2114:16118:24886 2:N:0:GCCCAGTG+AATTGCGG
ATATTTTGCCGTTGATAAACCAGGCGGACCAAAGCTCACATGCTGACAGATCGGAAGAGCGTCGTGTAGGGAAAGAGTGCCGCAATTGTGGAATGCGCGGCGGGTGCCGGTGCCTCAAACACAAAAACATCACTCTGGCATAGTCACCGCCCGTAGCGACTAGTCACCCAAACCGGGAGAGCGTCGTTTAGGGCAAGAGGGGAGAATGAGGCGCAGTCGCACTATAGCACGGGCACGTTATTCATGACAAT
+
BBBBBFFFFFBBGGGGGGGGGGHGHGGGGGGDHHHHCGHHHHHHFHHHGFGHH1111BGBEEFGEF?BF3FGGHCFHFGFB@CE?FF344/B3333//>>/</---.<-----/00/0;0...::F..;009000;000/900;0000.-;9:--9:--;--//;9/B......---;-...99.--...//.........-.-..9////.--99./.----///;///---9-......9//://999/
@M03495:530:000000000-LYBTV:1:2114:12657:24891 2:N:0:GCCCAGTG+AATTGCGG
ATATTTTGCCGTTGATAAACCAGGACTCAGGCGGACCAAAGCTCACATGCTGACAGATCGGAAGAGCGTCGTGTAGGGAAAGAGTGTCCGCAATTGTGGAGATCTCGGGGGTCGGCGGATCAATAAAAAAAAAAAACACACAAAGTTAGGTAGGCGAAAGTATGAATACAGTCCATGAAGAGCGAAAGTGCGATCTTTTATGTAGATGCTGTGTACTCCGTACTAGTGATGGTACTTGTGGTGTACGCGTG
+
CCCCCFFFFFCBGGGGGGGGGGHGHHHHHHHHGGGGGHHHHHHHHHHHGHHHHHHHHHHHGFGGHHHGGGGEGGFHHGGHHHHHBGBBFEGGGGHGF?/3F333B4FF//////-------:0=00;00:A-9@9-9....:../:000/000.0----.;0000000000000090:0BF./:;-9.000-.9..0000000;0000::00;000000.....0000:09000000000./..09..---
@M03495:530:000000000-LYBTV:1:2114:12793:24915 2:N:0:GCCCAGTG+AATTGCGG
ATATTTTGCCGTTGATAAACCACCCTCCCTGTGGTCGTTATCTTGCTCCTTCTGTCGTCAACGAATTTACTAATTCCAAAGCTCACATGCTGACAGATCGGAAGAGCGTCGTGTAGGGAAAGAGTGTCCGCAATTGTGTAGATCTCGGTGGGCGCCGTATCATTAAAAAAAAAAAAAAGTATGCATGTAAACTGATCGAACGGTTGACTAATAATTAACGAGGTGTGAGTCCAACATGACCATCCGATGTC
+
ABCCCFFFFFCCGGGGFGGGGGGGGHHGGHHHHHGHGGGHHHHHGHHHHHHHHHHHGGGHGHGGGHHHHHHHHHHHHHHHHHHHHHHHHHHHHHHHFHHHGGGGHHHGGGGGGFGFHGHHHHHHDG?FHGGCCFHHHH2H2D22@@CF?CA//<<<A-.<C00DG0=<DCCDCFG---.:000000///////////../9-..9-////;///9///:..9-.././///////.//9//;//......9
@M03495:530:000000000-LYBTV:1:2114:7986:24955 2:N:0:GCCCAGTG+AATTGCGG
ATATTTTGCCGTTGATAAACCACCCTCCCTGTGGTCGTTATCTCCTTCTGTCGTCAACGAATTTACTAATTCCAAAGCTCACATGCTGACAGATCGGAAGAGCGTCGTGTAGGGAAAGAGTGTCCGCAATTGTGTAGATCTCGGGGGGTGCCGTGTCAATTAAAAAAAAAAAATATAAACTCACAATGGAAAGATGTGGCTAATAATAAAGTGAAATAGAATGACGAGTAGTGAATAAGACAGTGTGTGCG
+
CCCBCFFFFFCCGGGGGGGGGGGGGHHGGHHHHHFGGGGHHHHHHHHHHHHHGGGHGHGGGHHHHHHHHHHHHGHHHHGHHHHFHHHHHHHHHHHHGGGGHHHGGGGEGHHHHGHHHHHHFGDB3EFGGGHHHH2@22DFG2F//<@--:.;9.-./;0;000BF0>BA--9-.00000000000000;000./0:000..0;:0000:000000000000000:..9;.0:/00;00000//0:00.:09
@M03495:530:000000000-LYBTV:1:2114:11889:24968 2:N:0:GCCCAGTG+AATTGCGG
ATATTTTGCCGTTGATAAACCAGCTAATCCTGAAAAAAAAATCAAAGCTAAAAACTACAATGCTAAGACCACGATGTGACTGCTATCAAAGTTAGATATATATGTAAATTATTCATCTGTCAAATCCTAGAATTATATCATACCTGCTCCAGCAATCACGACCTGTAATGGTTTAGTGGGTTGTTCACTGTTTCTGAAAAATGAAGATAGTTGTCCAGCTTCCAAAAAGTTTATTGTGTTTTCTAGTGGAG
+
3>AABFFFFFBBGGGGGGGGGGHHHHHHHHHGHGHHHGGGGHHHHHHHHHHHHHGHHHHHHHGHHHHHHHHHGGHGHHHHHFHHHHHHHHHHHHGHHHHHHHHHHHHHHHHHHHHHHHHHHHHHHHHHHHHHHHHHHHHHHHHHFHHHHGHHHHHHHGHGD@DGHHHHHHHGHHHHDGFEAFFEGHGGHGHHHHHGHGHHHHHGDGFHHGHHHHHHHHHEFHHFFHHGCFF;FFFGGGGGGGBBFGGGFG;
@M03495:530:000000000-LYBTV:1:2114:14233:24988 2:N:0:GCCCAGTG+AATTGCGG
ATATTTTGCCGTTGATAAACCAGCTAATCCTGAAAAAAAAATCAAAGCTAAAAACTACAATGCTAAGACCACGATGTGACTGCTATCAAAGTTAGATATATATGTAAATTATTCATCTGTCAAATCCTAGAATTATATCATACCTGCTCCAGCAATCACGACCTGTAATGGTTTAGTGGGTTGTTCACTGTTTCTGAAAAATGAAGATAGTTGTCCAGCTTCCAAAAAGTTTATTGTGTTTTCTAGTGGAG
+
AAAABFFFFFBBGGGGGGGGGGHHHHHGHHHHHHHHHGGGGHHHGFFEFEHHGHGHFFBDF3FDFECFEGEHEEC1?FGDGBCD4@F@EF@FHF4FFBFGFFBB?BGH4FDDHB4FHGFF?DHHHFHFFBGGFGGGF?BGHF3FDDA23B2FFFHFHBBBDFGGFHHEFDF<?CBG11GAEG-AFGFHDDHHGGFHDFBGHFF<DGFCFHCGGH0GBFHFFGH0CH:.;0;CBBF0CFFBB/CF0B09.9.
@M03495:530:000000000-LYBTV:1:2114:6125:25033 2:N:0:GCCCAGTG+AATTGCGG
ATATTTTGCCGTTGATAAACCACCCTCCCTGTGGTCGTTATCTTGCTCCTTCTGTCGTCAACAATTTACTAATTCCAAAGCTCACATGCTGACAGATCGGAAGAGCGTCGTGTAGGGAAAGAGTGTCCGCAATTGTGTAGATCTCGGTGGTGGCGGGAGCATTAAAAAAAACAATAAAAGAGAGAGGCGCGTGGAGGTGGGTAGGTCGTAAATCAAGTCGAGAGATACACATATAAGCATTGGCTCGTTGC
+
CCCBBFFFFFBBGGGGFGGGGGGGGHHGGHHHHHCHEEFHHHHHHHHHFHHHGHHGGGGHGHHHHHHHHFHHHHHGGHHHHHHHHHHHHHGHHHHHHHHGGFGFHGGFGFFGGHHHGHFHHGHBG?DGDGGGGHEDF<>DB22@2@?//C//<0/<---.:0;00:;0-:9...009000./:.....---;--.:9.;.-.0..00--...0000000..;.;.;000:000;900000000/00--./.
@M03495:530:000000000-LYBTV:1:2114:20792:25038 2:N:0:GCCCAGTG+AATTGCGG
ATATTTTCACAAGAGATGGAATGTGAGGCAATAATAGAGTACAAAGGTTGAACCTGTAGAGCACCGAGCCTCCGACGGAATCTTTTTCCTTTATTCCTTAAGACAAGAGATTTCACTCCAAAGCTCACATGCTGACAGATCGGAAGAGCGTCGTGTAGGGAAAGAGTGTCCGCAATTGTGTAGGTCTCGGTTGTCGGCGGAGCATTAAAAAAAAAACAAAATGGTGGAAGAGAGGTGGATGGAGTTGTTAG
+
BCCCCFFFFFFFGGGGGGGGGGHHHHHHGGHHHHHHHHHHHHHHHHHHHHHHHHHHHGGHHHHHHGGGGGHHHGGGGGGGGHHHHHHHHHHHHHHHHHHHHHHHHHHHHHHHHHHHHHHHHHGHHHHHHHHHHHGHHGHHHHGGGEHHHCEGGGGGHHHGHHHGHHGH>FHGGFCFFH0D<G00<=00:C:.;.0:--?----9:;00;00--9--.....00090..0/../.90...00.//;/00.00
@M03495:530:000000000-LYBTV:1:2114:12344:25040 2:N:0:GCCCAGTG+AATTGCGG
ATATTTTGCCGTTGATAAACCAGCCGAAAGAACTCCAAAGCTCACATGCTGACAGATCGGAAGAGCGTCGTGTAGGGAAAGAGTGTCCGCAATTGTGTAGATCTCGGTGGTGGCCGGTTCATTAAAAAAAAAAAAAAAACTAAGCAATAAAGAGGTTATTAGGAGATAGAGACAACATACGTGAGCAGGGTTACGGTGACGTCTGGTGACTAGTTAGTAGAGTCGTTATCATATTATCTCACTTGTCATTC
+
BCCDEFFFFFCDGGGGGGGGGGHHGGGGGGHHHHHHHHHHHHHHHHHHHHHHHHHHHHHGGGGHHHGGGGGGFHHHGHHHHHHBFBFGGGGGGHHGEGF3B44?40?/EE///00<////B>222@2@/AC?DC--<--.0100/1<010111/.0/1011<11/</1:111///../10.0/<.00:.-/<.0../..0.<././<<1::101<11<111110-.<..11:11111111111101<1111
@M03495:530:000000000-LYBTV:1:2114:19919:25049 2:N:0:GCCCAGTG+AATTGCGG
ATATTTTGCCGTAGATAAACCAGCTAATCCTGAAAAAAAAATCAAAGCTAAAATCTACAATGCTAAGACCACGATGTGACTGCTATCAAAGTTAGATATATATGTAAATTATTCATCTGTCAAATCCTAGAATTATATCATACCTGCTCCAGCAATCACGACCTGTAATGGTTTAGTGGGTTGTTCACTGTTTCTGAAAAATGAAGATAGTTGTCCAGCTTCCAAAAAGTTTATTATGTTTTCTAGTGGAG
+
BBBBBFFFFFBAFGGGGGGGGGHHHHHHHHHHHGHHHGGGGHHHHHHHHHHHHHGHHHHHHHHHHHHHHHHHGGHGHGHHFHFHHHHHGFFHHHGHHHHHHHHHHHHHHHHHHHHHHHHHGHGHHHHHHHHHHHHHHHHHHHGHGHGHHHHGHHHHGHHGGGGGHHHGHHHHHHHHFHFHCFGGHHHHHHHHHHHHHHHHCHHHBHHGGHHGHGCFHHHGHHHGHHHHDFGGGGGGGGFGGGGEFFFF?0.
@M03495:530:000000000-LYBTV:1:2114:12890:25055 2:N:0:GCCCAGTG+AATTGCGG
ATATTTTGCCGTTGATAAACCACCCTCCCTGTGGTCGTTATCTTGCTCCTTCTGTCGTCAACGAATTTACTAATTCCAAAGCTCACATGCTGACAGATCGGAAGAGCGTCGTGTAGGGAAAGAGTGTCCGCAATTGTGTAGAGCTCGGTGGGCGCCGGGTCATTAAAAAAAAAAAAATGATAGAGACGAGAGCGTGGAGGCAGCGCGATAAAACAGTGTGCTCAGACTGCGTAACTGGTAGGTGGCGGTGG
+
BBBBBFFFFFBBGGGGGGGGGGGGGHHGGHGHHHHHGGGHHHHHHHHGHHHHHHHHGGGHGHGGGHHHHHHHHHHHHHHHHHHHHHHFHGHHGHHHHHHHGGGGHHHGGGGEGHGFHGHHHGHHBG?BGGGGFDGHFHF22222@@<</?///>-->--.-.0<0:0;G?:--BB9-.0////;//..--.-;-.9-.9.....-----../;/../;////////////9..../////;.;;..----9
@M03495:530:000000000-LYBTV:1:2114:20104:25073 2:N:0:GCCCAGTG+AATTGCGG
ATATTTTGCCGTTGATAAACCACCCTCCCTGTGGTCGTTATCTTGCTCCTTCTGTCGTCAACGAATTTACTAATTCCAAAGCTCACATGCTGACAGATCGGAAGAGCGTCGTGTAGGGAAAGAGTGTCCGCAATTGTGTAGAGCTCGGGGGGCGCCGGGTCATTAAAAAAAAAAAGAAAAAAGTCCGTCAGTCTGGCTGTTGCCCAGAGGCTGCGGCCCGCTGTCGGGCAAGCAACAACCGTAGCAGCACG
+
ABBBBFFFFFBBGGGGGGGGGGGGGHHGGHHHHHFHGGGHHHHHHHHEHHHHHHHHGGGHGHGGFHHHFHFHHHHHHHHHHHHHHHHHHHHHGFHGHHHHGFGGHHHGEGGEFFGGHGGHGFFH?FFHDDGGFDHFHH2@FF2FG2<C/<------99-.9./;:/99B--@-:-9../..-./:/.....//////9..//////..:.....--99--9--./.----..../....9:..../;.:;-
@M03495:530:000000000-LYBTV:1:2114:24583:25074 2:N:0:GCCCAGTG+AATTGCGG
ATATTTTGCCGTTGATAAACCAGGCGGACCAAAGCTCACATGCTGACAGATCGGAAGAGCGTCGTGTAGGGAAAGAGTGTCCGCAATTGTTTAGATCTCGGTGGTCGCCGGGTCATTAAAATAAGAAAGCCAAGAACCATCTACAGGCCTCGATGTCGCCTGTTGTACATAGGAATGGTCCGCCCGAACGGTCATAGATGCTGCTATAGAGATCGGACGTGGTGAAGGGTGGGAAATCGACTGGGTAGGCT
+
AA3A?FFFDDD>EEGGGGGGGGAFHGE22EHHGHHGFF3CBBGFBGGFHHHHHGCEEFHH0EEEEF12B3EG1FGBGG3444E//>/3B?42??34444?//<?/3//<///?<01?@1<11111?1010000>000>0>11><10/.C/<../0<0..:.:000:000;0CF0000/;00-9C----9-.;../////;//9:///9/9/:9/9..--...:.///9...--././/..-....//99//
@M03495:530:000000000-LYBTV:1:2114:12537:25089 2:N:0:GCCCAGTG+AATTGCGG
ATATTTTGCCGTTGATAAACCAGGTCTGGATGATGCTCATGGATCGCACACATTCCACATCCACCAAAGCTCACATGCTGACAGATCGGAAGAGCGTCGTGTAGGGAAAGAGCGTCCGCAATTGTGTAGATCTCGGTGGTGGCCGTATTATTTAAAAAAAAGTATAAGATGTTGTAGAATCAAGAACGTCCATCAAATGACAATCAGGCTAGCATACCAATCACCGAATAGAACTCAATTACCAGTATTCT
+
BBBBBFFFFFDAEGGGGGGGGGCFGHHHHHHHHGGHFHHHGHFHHGGGGGHGHHDGGHHFCGHGGGGHHHHHFHHDGHHFHHHGHHHHGGGGHHBEGDEEF?FFFE?FGFCG2</?/</B@<?2BFB3333@2@<?</////0?<</01<1<D1DGF1--<.000000000;C0:;0000<000://...;.0000;0000900/00;/999/0900/09/;0/..--99///;;////;////;/:F///
@M03495:530:000000000-LYBTV:1:2114:8297:25113 2:N:0:GCCCAGTG+AATTGCGG
ATATTTTGCCGTTGATAAACCAGTCTCCAAAGCTCACATGCTGACAGATCGGAAGAGCGTCGTGTAGGGAAAGAGTGTCCGCAATTGTGGAGATCTCGGGGGTCGCCGTATCATTAAAAAAAAAAAAAAACATAGAATAGGAGGAAGGGCGACTGATGGTACCATGATGCACGGAGCACGGATATGGAGTCAACACAGGAACGGATATCGAGAGGACGGAGCTGAGAGGTTACAGGCTATAGGACAATCGG
+
DECCDFFFFFDCGGGGGGGGGGHHHHHHHHHHHHHHHHHHHHHHHHHHHGHGGGGHHHGGGGFGGHHHGHHHHHHDGDDGGGGGGHHG413?33BBGCF/EG//</////00>22111FFCC@GGG-<--<.<11:<11000/../....9---.0110<1111:1011100.--.-..--<<.1:1</0/11<0....:/..9..911....-...--..-.00.:0.0/1010<<.00<<000/.00..
@M03495:530:000000000-LYBTV:1:2114:20768:25113 2:N:0:GCCCAGTG+AATTGCGG
ATATTTTGCCGTTGATAAACCAGCTAATCCTGAAAAAAAAATCAAAGCTAAAAACTACAATGCTAAGACCACGATGTGACTGCTATCAAAGTTAGATATATATGTAAATTATTCATCTGTCAAATCCTAGAATTATATCATACCTGCTCCAGCAATCACGACCTGTAATGGTTTAGTGGGTTGTTCACTGTTTCTGAAAAATGAAGATAGTTGTCCAGCTTCCAAAAAGTTTATTGTGTTTTCTAGTGGAG
+
BBBBBFFFFFBBGGGGGGGGGGHHHHHHHHHGHHHHHEGEGHHHHHHHHHHHHHGHHHHHEHHHHHHHHHGHGGHGGHHHHGHHHHFHHHHFFHHHHHHHHHGHHHHHHHHHHHHHHHHHHHHHFHHHHGFHGHHHHHHHHHHHHHGHHHHHHHHFHHGGGGGGGFBFGHGGGHGH1FCHGGGGHHHHHHGGGHHFFFHHHHHHHHHHHHHHHHHEFGHHGHHHHHHGGGGFGGGGGGGGGBFFBBFGFGG
@M03495:530:000000000-LYBTV:1:2114:15482:25113 2:N:0:GCCCAGTG+AATTGCGG
ATATTTTGCCGTTGATAAACCAGCTAATCCTGAAAAAAAAATCAAAGCTAAAAACTACAATGCTAAGACCACGATGTGACTGCTATCAAAGTTAGATATATATGTAAATTATTCATCTGTCAAATCCTAGAATTATATCATACCTGCTCCAGCAATCACGACCTGTAATGGTTTAGTGGGTTGTTCACTGTTTCTGAAAAATGAAGATAGTTGTCCAGCTTCCAAAAAGTTTATTGTGTTTTCTAGTGGAG
+
3AAAAFFFFFBBGGGGGGFGGGGGCFHHHHHHHHFGHGGGGHHHGHHHHHHHBFEHHHHGFFHFEFFFGFHHGGHEGHBGDGGHFHHHGHF@FEGFHHHGFHHHHHHGGFHHFHHGHHGHHHFHHGGFHFBHGHHHGEFHHHFHFHGFHHHHEHFHFHHGCBGGHGGHGFHDGGHHGHHG<FCAHGHHFFFHHGHHDDDDGFHHHGGGFHH0CGHFFHFHFHHF0C..9CFGFGGF0B/;F/FFB009.;.
@M03495:530:000000000-LYBTV:1:2114:17942:25121 2:N:0:GCCCAGTG+AATTGCGG
ATATTTTGCCGTTGATAAACCAGAGGACTCAGGCTGGACCAAAGCTCACATGCTGACAGATCGGAAGAGCGTCGTGTAGGGAAAGAGTGTCCGCAATTGTGTAGATCTCGGGGGGGGCCGTGTCATTAAAAAAAAAAACATCAGATCTACCAGCTGCACGTGCAGATCAGCAAAGCTTGGCGCCGGTGGCTAATGCACTCTGCCAAACGGTTGCTATTGCGCTATCGGCACGTTGTACATCGCGACAATCA
+
DDCCDFFFFFDAGGGGGGGGGGHHHGHHHHHHHHHHGHHHHHHHHHGHHHHHHHHHHHHHHHHGGGGHHHGEGGGECFHHGHHHHHHEG4BBEGGGGGGGH2D3F4B4?0?//>-----<--<:<BF000BB@<@=-@.<000000000000<.000/:.:...00<0:000/0//00<./-.-----..<0<000000/0:000</.....-.000000.---./.----.....<0000..-9---000
@M03495:530:000000000-LYBTV:1:2114:12173:25128 2:N:0:GCCCAGTG+AATTGCGG
ATATTTTGCCGTTGATAAACCAGGACTCAGGCTGGACCAAAGCTCACATGCTGACAGATCGGAAGAGCGTCGTGTAGGGAAAGAGTGTCCGCAATTGTGTAGAACTCGGTGGTCGCCGCATCTTTTAAAAAAAAAAAAAGGTGACTCATCGGGAGTACGTTGTCTTGGTTGGCGACTCAGAACAGTATGTTTTTCTTCATAGGGGAGCTGAGTACGATAGAGGCGCACGCCAAAGAGTAGTGCGTATCACT
+
AABBCFFFFFCBGGGGGGGGGGHGHHHHHHGHGHGHHHHHHGHHHHHHHHHHHHHHHHHHHGGGGHHHG?EEEGHFHHGHHHHHGBFBFGEECEEFFHGGBD?4BF3///<E<3//////</2@D22@2G2<C-@--<-..=/0<0000;:A---9/0://9.000000..-/---;./:///////;/:///.//9//////..9-..//.///..;.9///.------..-//://:///9-.:..///
@M03495:530:000000000-LYBTV:1:2114:20013:25135 2:N:0:GCCCAGTG+AATTGCGG
ATATTTTGCCGTTGATAAACCAGTCAGGGTCCAAAGCTCACATGCTGACAGATCGGAAGAGCGTCGTGTAGGGAAAGAGTGTCCGCAATTGTGTAGATCTCGGTGGTCGCCGTTTTTATAAAAATAAAAAGTAATAATAGCATTAACATACACAAGATAAAAAGGCGTGATGCATGAATAGTAGTGTCCTTATCTGTTATAAATTTGAGTCATTAGGGTTCTCTCCCGTCAAACCATGTCCTATGTTGGCT
+
CCCCCFFFFFBAGGGGGGGGGGGHHHHGFFGFHHGHGHHGHHHHHGHHHHHHHHHGGGFHHHGGGGEFGHGBE3FGFGH5FB4@>E/EEHDB4B434B4FG1//>/?3><?/E/3//?G3333B0BB3@2/2@>22@@2222@21?1111<111<00111111...>.-<<<000<00<000000<0000:000<;0000<00000;0.000C0000./..000://.....00..00;00099/;//.//
@M03495:530:000000000-LYBTV:1:2114:12642:25137 2:N:0:GCCCAGTG+AATTGCGG
ATATTTTGCCGTTGATAAACCAGGACTCAGGCTGGACCAAAGCTCACATGCTGACAGATCGGAAGAGCGTCGTGTAGGGAAAGAGTGTCCGCAATTGTGTAGATCTCGGTGGTCGGCGGATCATTAAAAAAAAAAAAGAAAGAATGTTCTATCGAGCATTGTGGCCTCTCACCTGTGTCCACTTCCAGGAGTACACCTCGGAACACCACTCAGCATCACTTAGTTCTCCGTACAGACCGACATATCAGTCC
+
BCCCCFFFFFCCGGGGGGGGGGHGHHHHHHHHHHGHHHHHHHHHHHHHHHHHHHHHHHHHHGGGGHHHGFGEEFGGGHGHHHHHH4G4BGFCGGGHHHG243444?4B?>ED/3////////0==1=??G@DFGG--.../0/.<;0900000....-00000...9.0/00.0/00;000000;009/9:9/000//.....-//..;0//0;090000000:0;900.;..;00..----.00000000
@M03495:530:000000000-LYBTV:1:2114:10857:25160 2:N:0:GCCCAGTG+AATTGCGG
ATATTTTGCCGTTGATAAACCAGCTAATCCTGAAAAAAAAATCAAAGCTAAAAACTACAATGCTAAGACCACGATGTGACTGCTATCAAAGTTAGATATATATGTAAATTATTCATCTGTCAAATCCTAGAATTATATCATACCTGCTCCAGCAATCACGACCTGTAATGGTTTAGTGGGTTGTTCACTGTTTCTGAAAAATGAAGATAGTTGTCCAGCTTCCAAAACGTTTATTGTGTTTTCTAGTGGAG
+
?AAAAFB@FFD>EEGGFGG1F0ACFFBGBGHB111BCEAEEGHCHDE0GGHGHEEFG1GHHBGFGBFGB>BGC/FF0@2E@EHFGHHHHBGHHHGBEF2@@F22EFGH22BGFGGBGFF2>F>FB1BDF1F1>F12FDGFGGBFDBFFD1F1000GFCGA<<C/FGD11FD110?F1FCFCACFH110=<<<0=0<0000<GGHB:CBGBGH0:<;:CGH0C/GGHG.;AC/EFF00;;99/0CFB0;.0;
@M03495:530:000000000-LYBTV:1:2114:21168:25193 2:N:0:GCCCAGTG+AATTGCGG
ATATTTTGCCGTTGATAAACCAGCTAATCCTGAAAAAAAAATCAAAGCTAAAAACTACAATGCTAAGACCACGATGGGACTGCTATCAAAGTTAGATATATATGTAAATTATTCATCTGTCAAATCCTAGAATTATATCATACCTGCTCCAGCAATCACGACTTGTAATGGGTTAGTGGGTTGTTCACTGTTTCTGAATAATGAAGATAGTTGTCCAGCTTCGAAATAGTTTATTGTGTTTTCTAGTGGAG
+
3ABBADFDFF@2AAGGF5BDAFGDEGGEFDFGG3AGF22AAG33F3523G553B1BEGHHHHFFGFGD32BG1>EF11BGCA34FE?GF334@BGH4@GGFE4?FFGHHGFH4E4GBE4BBG44F334FEDFBGBHHG22B??0BB0FGC11@0@@11@B<@/?G1<F<<10<>FA1FF<.<-<<0DDBDDG0G<FGH0D0DD0;0;00;;0<C000:/:00-9:C.C0;B0F00CF0FBFF0C;;FF.0;
@M03495:530:000000000-LYBTV:1:2114:12947:25197 2:N:0:GCCCAGTG+AATTGCGG
ATATTTTGCCGTTGATAAACCAGCCTCCAAAGCTCACATGCTGACAGATCGGAAGAGCGTCGTGTAGGGAAAGAGTGTCCGCAATTGTGTAGATCTCGGTGGGCGCCGGATCATTAAAAAAAAAAAAAAAAGAAAAAAGAGTAACGATGTCAGAAGAGCAAGACACCTAACATATAACGTGCAGAACACGATCTGAGCTAGATAAGAAGACTGTTACTAAGTTCACCTACGTGACAGTGTAGTGTGTACAC
+
CCCCCFFFFFCCGGGGGGGGGGHHGHHHHHHHHHHHHHHHHHHHHHHGHHHGGGGHHGGFGGFGGHHHGHHHHHHBF@DGGCGGGHHGBCG3444@41FEEG//>/////?<03?22>DHFGFG<C<----...//.-../0000.....0000900./0////:/./00/0090009./;..00///:.-...;0900000000000/0/00000;000000900000/../..:;009090/00.0000
@M03495:530:000000000-LYBTV:1:2114:15863:25207 2:N:0:GCCCAGTG+AATTGCGG
ATATTTTGCCGTTGATAAACCAGGCGGACCAAAGCTCACATGCTGACAGATCGGAAGAGCGTCGTGTAGGGAAAGAGTGTCCGCAATTGTGTAGATTTCGGTGGGCGCCGGTTCATTAAAAAAAAAAAAAAGATCCGACACACGAGTAACGCCACGTAGCGACATAACCCGTACAGAAGCGTGTGGGTTAAGGTAGTGTACGCGATAGACGCTCCTCGACTTGTTACAAGAGGCACACGCAAATACCAACA
+
BBBBBFFFBFBBGGGGGGGGGGHGHGGGGGHHHHHHHHHHHHHHHHGHHHHHHGGGGHHHGGGG>E?FGHGHHHHFH@@BBFEGEGGHFFH2F34444?FE/?///</<////??<G1?FDGCGCCC@-;-..000..-:-/.-:-:.00.-9..-;..;9---.//:999.-.://///-.........9/9;///////9.--;..//.-;.:9...-..////////.9.....;-----//////..
@M03495:530:000000000-LYBTV:1:2114:15804:25211 2:N:0:GCCCAGTG+AATTGCGG
ATATTTTGCCGTTGATAAACCAGCTAATCCTGAAAAAAAAATCAAAGCTAAAAACTACAATGCTAAGACCACGATGTGACTGCTATCAAAGTTAGATATATATGTAAATTATTCATCTGTCAAATCCTAGAATTATATCATACCTGCTCCAGCAATCACGACCTGTCCTGGCAAACAACCTGCAGAAAAGCCAATCAAATATATTTTCACAAGAGATGGAATGTGAGGCAATAATAGAGTACAAAGGTTGA
+
ABBBBFFFFFDAEFGGGGGGGGHHHHHHHHHGHHGHHFGGGHFHHHHHHHHFHHGHHHHHHHHHHHHHHHHHGGHGFHHHHHHHHHHHGHHHHHHHHHHHFHGHFHHHHHFFHHHHHHHHGHGHHHHHGHHHHHHHFEHHHHHFHHEHHHHGHG@FGHHGGGGGEGHHGHGGHHHHHHHGFGGFHHGGHHHHHHHGHHEGHGFFG0CGFHHH.FGGHHHFFHHGGGGGGFABFFFGFGFFFCFFBBF0CF:
@M03495:530:000000000-LYBTV:1:2114:16236:25221 2:N:0:GCCCAGTG+AATTGCGG
ATATTTTGCCGTTGATAAACCACCCTCCCTGTGGTCGTTATCTTGCTCCTTCTGTCGTCAACGAATAATTCCAAAGCTCACATGCTGACAGATCGGAAGAGCGTCGTGTAGGGAAAGAGTGTCCGCAATTGTGTAGATCTCGGGGGGGGCGGTGTCAATAAAAAAAAAAAAGCGGGGCGGTATATTTTGAGTATGACCCGCCGCAACAACGGACCCAAGTAGGACCGCAGGCGAATAGAGGAGGAGACTGT
+
BCCBCFFFFFCCGGGGGGGGGGGGGGHGGHHHHHHHGGGHHHHHHHHFHHHHHHHHGGGHGHGGGGGHHHHHHHHGHHHHHHFHHHHGHHHFHGHGGFGAGFEEEGEEGHHGGGHGHHH?F4BGDG?@DHH32222>22@@C</CF--------9/9/;/;///;BA----...-------../;////..//9/9//9--------...--.--.:.;//////.-----.----.////....;..///
@M03495:530:000000000-LYBTV:1:2114:13285:25221 2:N:0:GCCCAGTG+AATTGCGG
ATATTTTGCCGTTGATAAACCAGCTAATCCTGAAACAAAAATCAAAGCTAAAAACTACAATGCTAAGACCACGATGTGACTGCTCTCAAAGTTAGATATCTATGTAAATTATTCATCTGTCAAATCCTAGAATTATATCATACCTGCTCCAGCAATCACGACCTGTAATGGTTTAGTGGGTTGTTCACTGTTTCTGAAAAATGAAGATAGGTGTCCAGCTTCCAAAAAGATTATTGTGTTTTCTAGGGGAG
+
1>1A>333BF>111AF331FGEFCGD1F133111B1AF00FHA11BGHF111A1AA1EHF1112A21BG0AB/A/EAG2221F1111BG111@22B@BG1F222@@2F22@@22@BG2BFE221B@F121B1>BG2>E2>BFB>EECC1BGBEE011<<A/B@/0122@>1G1@GFH1@//?///<1<?<?1<FGB11<1F0F11>1=<D/0<</00<<<0=/0=0CCC.000;00:;C/:/0;B00;A.-
@M03495:530:000000000-LYBTV:1:2114:20985:25225 2:N:0:GCCCAGTG+AATTGCGG
ATATTTTGCCTTGATAAACCAGCTAATCCTGAAAAAAAAATCAAAGCTAAAAACTACAATGCTAAGACCACGATGTGACTGCTATCAAAGTTAGATATATATGTAAATTATTCATCTGTCAAATCCTAGAATTATATCATACCTGCTCCAGCAATCACGACCTGTAATGGTTTAGTGGGTTGTTCACTGTTTCTGAAAAATGAAGATAGTTGTCCAGCTTCCAAAAAGTTTATTGTGTTTTCTAGTGGAGG
+
BBBBBFFFBFFFGGGGGCGGGGGHGBGHHGHHHGHHGGGCHHHHHFGHHHHHHGHHHHHHHHGHHFHHHHHGGHEHGHHFHHGHHHFGHFF@GHGHHHHHHHHFHGHHHHHHHHHHHHHHHGGHHGHHGHHHHHHHHHHHHHHHHEHHFHHHHHHHHHGGGGGHGHHGGHHGHHGBGHHGGCGGFHHHGHGHHHHFHGHACHFDGHHHGHHHCGFHCGFHGHHHFH.CCGGGGGGGGGGGEGGGGGGG0.9
@M03495:530:000000000-LYBTV:1:2114:15887:25257 2:N:0:GCCCAGTG+AATTGCGG
ATATTTTGCCGTTGATAAACCAGGACTCAGGCTGGACCAAAGCTCACATGCTGACAGATCGGAAGAGCGTCGTGTAGGGAAAGAGTGTCCGCAATTGTGTAGATCTCGGTGGGCGCCGGATCATTAAAAAAAAAAAAAAAAATGAAACAGCAGGTCGACGTCGCACTAACAGCAAGTCTAACCATGATGTACATGTGATTGAACTATATGCAAGAAACGGGCGATGTAGGGTGAAGGCGAAGTTGTCTAAG
+
DCCCDFFFFFDCGGGGGGGGGGHGHHHHHHHHHHGHHHHHHHHHHHHHHHHHHHHHHHHHHGGGGHHHGGGGEGHHHHGHHHHHHBGBBFGGGGGHHHH2B?E4B?FAF//E////////?<G2FFGFHHGGGAC<-:-:--.00000/:./:..0-9---.----900000.///00;0:0.0::000;00000:;00000:00000000000////..;----..000./..0;09----.;0000000
@M03495:530:000000000-LYBTV:1:2114:20759:25268 2:N:0:GCCCAGTG+AATTGCGG
ATATTTTGCCGTTGATAAACCACCCCTTCTTGCCCTCCAAAGCTCACATGCTGACAGATCGGAAGAGCGTCGTGTAGGGAAAGAGTGTCCGCAATTGTGTAGATCTCGGGGGTCGCCGGATCATTAAAAAAAAAAAAGCAGAAATGGCAGGATGTGACAGTGAAGGAGAGTAGTCGCAAACGCAAGCGTGTAAGCAGTTGGTGCTCTAGTGAGCATGGTATGTCGGACGAGAGGTGTGTGAAGTCAGTGTG
+
CCCCCFFFFFCAGGGGGGGGGGGGGGGHHHHHHHHHHGHHHHHHHHHHHHHHHHHHHHHHHGGGGHHGGEGGEFGHGHGHHHHHHBB@BGEEGGGHHHH2D344B?4GF//B//>//</<.-01111=<<-<D-:-9..0///00009/9-.00:00000000000....:0000.--.-.9----....9/0000:0000..00009990000000.;000;0.----;-.-.0.;:..00000000000
@M03495:530:000000000-LYBTV:1:2114:5922:25291 2:N:0:GCCCAGTG+AATTGCGG
ATATTTTGCCGTTGATAAACCAGCTAATCCTGAAAAAAAAAATCAAAGCTAAAAACTACAATGCTAAGACCACGATGTGACTGCTATCAAAGTTAGATATATATGTAAATTATTCATCTGTCAAATCCTAGAATTATATCATACCTGCTCCAGCAATCACGACCTGTAATGGTTTAGTGGGTTGTTCACTGTTTCTGAAAAATGAAGATAGTTGTCCAGCTTCCAAAAAGTTTATTGTGTTTTCTAGTGGG
+
AAAAAFFFFBD1E?EGGGGGG0AGHHHH1GHHHBBFGGGEEEHBGCGFHGHGHFFEHHHHGFHGHGGHG1GFGEE/FF1GHHFHHDGBGBGFFFGHHHHGHGHHHHHHHHGHHHHFHFHHHHHGHHF1FGHH1F1GHHFHGHG1<GGEGBCFHEGFHFBFA//>AGGHDGFB=GAGFFGHHGG?AGFHGFHFHHHFHGHEGCG:0;;CGGHBGGG:00G/:GFFGG0CEGFFFFFG00BF/FFFBBFC09.
@M03495:530:000000000-LYBTV:1:2114:10032:25300 2:N:0:GCCCAGTG+AATTGCGG
ATATTTTGCCGTTGATAAACCAGCTAATCCTGAAAAAAAAATCAAAGCTAAAAACTACAATGCTAAGACCACGATGTGACTGCTATCAAAGTTAGATATATATGTAAATTATTCATCTGTCAAATCCTAGAATTATATCATACCTGCTCCAGCAATCACGACCTGTAATGGTTTAGTGGGTTGTTCACTGTTTCTGAAAAATGAAGATAGTTGTCCAGCTTCCAAAACGTTTATTGTGTTTTCTAGTGGAG
+
3ABBBFFFFFBAFGGGGGGGGGHHHHHHHHHHHHHHHGGGGHHHHHHHHHHHHHGHHHHHHHHHHGHHHHHHGGHGHHHHHHHHGHHHHHHHHHHHHGHHHHHHHHHHHHHHHHHHHHHHHHGHHHHHHHHGHHHHHHHHHHHHHHHHHHHHHHHHHGHGGGGGHHHGHHGDGGHHGHHGEFGDGGHHGHHHHHHHHHHHFHHHDGHHHHHGHHGFFHHHFHGHCBH.9AFGGFGGGGFGFFGGGECFABE
@M03495:530:000000000-LYBTV:1:2114:22616:25317 2:N:0:GCCCAGTG+AATTGCGG
ATATTTTGCCGTTGATAAACCAGCTAATTCCAAAGCTCACATGCTGACAGATCGGAAGAGCGTCGTGTAGGGAAAGAGTGTCCGCAATTGTGTAGATATCGGTGGTTGACGTATTAATAAAAAAAAAAAAGCAGGCGGACAATGAGTAAGTTCGCCCAATTATTGATGAGATCTAGAAGTTCTTCCGTGGCGACATTTGGCCATCAACTACAGACTGTGTCGAAAACTGTCGTGATGGTTGAGTCGAGATG
+
BBBBBFFFFFBAGGCGGGGGGGGHHHHHHHHHHHBGFHFHFDFGH5EGHHHHHHD2FECFEEBEEEEAGBGGFFFCF?DB55B1EE??EF@F?43B4444??/??///3BE//?344B443BE<///<</>01<..<---<.0::C00;000<:-:...990000000;000;0;000;0;90000.;.--;---;/:/;////;/:/B//;//.//;/9;..;.-///:/.9.///9/;;//;/-9-../
@M03495:530:000000000-LYBTV:1:2114:13296:25335 2:N:0:GCCCAGTG+AATTGCGG
ATATTTTGCCGTTGATAAACCAGGGACTCAGGCTGGACCAAAGCTCACATGCTGACAGATCGGAAGAGCGTCGTGTAGGGAAAGAGTGTCCGCAATTGTGTAGATCTCGGGGGGCGGCGTATCATTAAAAAAAAAAAAACATTAGATATCAGAGAGACAGTGAGTGCTGAAGATATTAGGAAGGGTGTAGATGTGTACAGGACCGGTGTATAGGCATGTCGTTGCTTGTCCAAGCGTCGCAGTGTGATGTC
+
CBCCBFFFFFCCGGGGGGGGGGHGGGGHHHHHHHHGHHHHHHHGHHHHHHHHHHFHHGGHHHGGGGFHHGGGF>EFHHHGHHHHHHFG4GFGGFGGHFGH2B34D4F4BF/</----:---..99900;00:@AC@=:-..0000000000000/:.;/;0000;00000000000000000.....-00000:0;000;:A..-9--.0;000900.00:../;;00.09000.;..---..000000:0
@M03495:530:000000000-LYBTV:1:2114:13623:25352 2:N:0:GCCCAGTG+AATTGCGG
ATATTTTGCCGTTGATAAACCACCCTCCCTGTGGTCGTTATCTTGCTCCTTCTGTCGTCAACTTACTAATTCCAAAGCTCACATGCTGACAGATCGGAAGAGCGTCGTGTAGGGAAAGAGTGTCCGCAATTGTGTAGATCTCGGTGGGCGCCGGATCATTAAAAAAAAAAAAACGACAAGACTAGTAGGTACACGATCATCATCTATACCACACACAGACATAGCTATCCCGTAGATGCCATGGTATATCG
+
CCCCCFFFFFCCGGGGGGGGGGGGGHHGGHHHHHGHGGGHHHHHHHHHHHGHHHHHGGGHGHHHHHHHHHHHHHHHHHHHHHHHHHHHGHHHHHHHGGGGHHHGGGGGGHHHHGHHHHHG4FDDFGGGGGGH?3BF222D2@@FDFD////>---<-<0D0<=0DF-:@C--:.9.---.9/0:00000;0000.-..;9000BB0000;00...9..0./0000:00//0.;-..0000000/00000:.
@M03495:530:000000000-LYBTV:1:2114:9991:25364 2:N:0:GCCCAGTG+AATTGCGG
ATATTTTGCCGTTGATAAACCACCCTCCCTGTGGTCGTTATCTTGCTCCTTCTGTCGTCAACGAATTTACTAATTCCAAAGCTCACATGCTGACAGATCGGAAGAGCGTCGTGTAGGGAAAGAGTGTCCGCAATTGTGTAGATCTCGGTGGTGGCCGTATAATTAAAAAAAAAAAAGAGGTATAGAGGAGTGGATGAGGGCGCGGTATACATAAGATATGCACTATGGAGATACTGACTAGAGGAGAGTGG
+
CCCCDFFFFFCBGGGGGGGGGGGGGHHGGHHHHHHHGGGHHHHHHHHHHHHHHHHHGGGHGHEGGHHHGHHHHHHHHHHHHHHHHHHHHHHHHHHHHHHHGGGFHHHGGGGGGFGGHGHHHHHHFG?FHGGGGGFH2FC2>2222>@F/?///?00<-.011=1111=FF?EG@C-.<:.0:11111/../:.00<0</..----<..11111:11111111000<101<0/11<11011000/<<..:1.
@M03495:530:000000000-LYBTV:1:2114:13169:25386 2:N:0:GCCCAGTG+AATTGCGG
ATATTTTGCCGTTGATAAACCAGGACTCAGGCTGGACCAAAGCTCACATGCTGACAGATCGGAAGAGCGTCGTGTAGGGAAAGAGTGTCCGCAATTGTGTAGAACTCGGGGGGCGGCGGAACATTAAAAAAAAAAAAAGAAGACAATGAGCGTATCGTCGGATCAGGGATGATGAGAGCAGATATAGTGTGAATCATGATGAGTATAGTCTATGTGGGAGCGCAGCGATCGATCACGTGAGTGTGACAGCA
+
CCBCCFFFFFBCGGGGGGGGGGHGHHHHHHHHHHGHHHHHHGHHHHHHHHHHHHHHHHHHHGGGGHHHGEGGFGFGHHGHHHHGHBGBFGGGGGGEFG4?G?44DDDF///>--;--9----9/B////:>CAC=B;-...///://////-...../.---;-.//.9/./;/////.////9///9//:://///////////////////////...9-------.9-....:....9///////9./
@M03495:530:000000000-LYBTV:1:2114:16508:25392 2:N:0:GCCCAGTG+AATTGCGG
ATATTTTGCCGTTGATAAACCAGTCAGGAGTCCAAAGCTCACATGCTGACAGATCGGAAGAGCGTCGTGTAGGGAAAGAGTGTCCGCAATTGTGTAGATCTCGGGGGGCGCCGGATCATTAAAAAAAAAAAAAAGACAGCAAGAAGGTGAGGAAGAAGGGAATAGACAGCGAAGTGGACACAAAGGAGTAGCACAATGGACACCACGCGGACGCATCTCTGATGAGTAGTGAGAAGAGACAGGAACTCGAG
+
DDDCDFFFFFCBGGGGGGGGGGHHHHHHHGHHHHHHHHHHHHHHHHHHHHHHHHHHGGGGHHHGGGGEGFGGHGGHHHHH4FBBGFGGGGGHHH?43D4BGFHG/>E--:-:A--.9;0B0:FFFFFFAC@-;-..///.////:/.000:.0/:.//..../00000/.----:00000./..///.:/0000//00;000.....:-------.-00;000000:0:0/0000/0.////../.00...
@M03495:530:000000000-LYBTV:1:2114:11762:25405 2:N:0:GCCCAGTG+AATTGCGG
ATATTTTGCCGTTGATAAACCACCCTCCCTGTGGTCGTTATCTTGCTCCTTCTGTCGTCAACGAATTTACTAATTCCAAAGCTCACATGCTGACAGATCGGAAGAGCGTCGTGTAGGGAAAGAGTGTCCGCAATTGTGTAGATCTCGGTGGTGGCCGGATCATTAAAAAAAAAAAACAACTAAATGGTGTAGGGAAAACGAGGACCTCTACGATGAGGCTGGCAGTATCATAATGGCGTACGTCACTCGCG
+
CCDDDFFFFFCBGGGGGGGGGGGGGHHGGHHHHHHHGGGHHHHHHHHHHHHHHHHHGGGHGHGGGHHHHHHHHHHHHHHHHHHHHHHGHHGHHHHHHHHHGGGGHGFGGGGFGEGHHGHHHHHHDGBGHGGGGGHHDH@2222222GE<?E///00---.-000<00<DEF-:AD-.9:.000;00000:000./.;//;..--9./0000..:.00/.;..././9000090000/:.--:/...90.--
@M03495:530:000000000-LYBTV:1:2114:22419:25434 2:N:0:GCCCAGTG+AATTGCGG
ATATTTTGCCGTTGATAAACCAAAGCTCACATGCTGACAGATCGGAAGAGCGTCGTGTAGGGAAAGAGTGTCCGCAATTGTGTAGATCTCGGTGGGCGCCGGAACATTTAAAAAAAAAAAAAAGTAAATCCGTTCGCTGCTAGCAGTTGTGACAGGTCGCGCACTTACTCTTAGCTCTAATATACGATTACTCATTACATTAGCAGCACGCCGTCACGTGACGTCATGACTGTACTGACTACTGCGCAGTT
+
BCCCCFFFFFCBGGGGGGGGGGHHHHHHHHHFHGHHHHHHHHHHGGGABGFFEFFGEGHHHGHHHHGHD5BFFEFGGGHHFH24344B441?1?E//>/>//</<B?D33?F32>BC//----.<000000..0/.-:..0000:;0;00.0000.00-------00000000090000000000.:...9000000000000/00/.9--.---.9:...;.....000000:00000009000.-;-.0
@M03495:530:000000000-LYBTV:1:2114:24165:25465 2:N:0:GCCCAGTG+AATTGCGG
ATATTTTGCCGTTGATAAACCAGGACTCAGGCTGGACCAAAGCTCACATGCTGACAGATCGGAAGAGCGTCGTGTAGGGAAAGAGTGTCCGCAATTGTGTAGATCTCGGTGGGCGCCGGTGCATTTAAAAAAAAAAATAGTGAGATAGATGTGAAGGCTACTCACGGAATCTAAAGCAGACGCGGTCGTTAGATGATGAGAGCGATTCTGGTGGTGGCAGTGTTCATATGACGTATGAGATATAATCACGG
+
CCCDDFFFFFCCGGGGGGGGGGHGHHHHHHHHHHGHHHHHHHHHHHHHHHHHHHHHHHHHHGGGGHHHGGGGFFGHHHGFHGHHHBFBFDGGGGGHHHB2434D4B4GG/EE//>///////@@@2D@DDBFCFD--.<0=110111<11<:11110.00/0010..-9.01111010//.----.--<.9.111:111010.<<..1110</.<.../.<0:11::11111...1/111:11111110..
@M03495:530:000000000-LYBTV:1:2114:17205:25475 2:N:0:GCCCAGTG+AATTGCGG
ATATTTTGCCGTTGATAAACCAGCTAATCCTGAAAAAAAAATCAAAGCTAAAAACTACAATGCTAAGACCACGATGTGACTGCTATCAAAGTTAGATATATATGTAAATTATTCATCTGTCAAATCCTAGAATTATATCATACCTGCTCCAGCAATCACGACCTGTAATGGTTTAGTGGGTTGTTCACTGTTTCTGAAAAATGAAGATAGTTGTCCAGCTTCCAAAAAGTTTATTGTGTTTTCTAGTGGAG
+
BAABBFFFFBDBGFGFGGGGGCDHHBFFHFGHHHHHHGGCEHBGHHBBGHH5GHGGHFFHHHHGGGCGGGGHGGEFGDEE4FBEHEHHFHH4BG4BGFHHHHHHHHHFFFHHFHFHFDGEGHHHHFFHDHHHHHHHHGHHHHH01?0FHBBG0F0FGHFGED?EH1FGHHHHFFGF1>0C<F?EGHGFH0==0DFHHHHHCFHFFHHHFGH0;C0CFBHGEFHFHHEE.CFFFGFBFFF/FFFBFGGGFGE
@M03495:530:000000000-LYBTV:1:2114:24684:25489 2:N:0:GCCCAGTG+AATTGCGG
ATATTTTGCCGTTGATAAACCACCCTCCCTGTGGTCGTTATCTTGCTACTTCTGTCGTCAACGAATTTACTAATTCCAAAGCTCACATGCTGACAGATCGGAAGAGCGTCGTGTAGGGAAAGAGTGTCCGCAATTGTGTAGATCTCGGTGGTGGCGGGGTCATTTAAAAAAAAACAAATATAAGGGATATCCGGAGTATGCTACCGACTATGTGTATCACTCTACACAACCGCTCACGACTGAGCAAGTGC
+
BBCBCFFFFFCCGGGGGGGGGGGGGHHGGHHHHGGHGGGHHHHHHHFGHHHHHHHHGGGHGHGGGHHHHHHHHHHHGHHHHHHGHHHHHHHHHHHHFHHHGGGGHHGGGGGGGHHHHGHHGFFGBFD?3<CFGGHFGFG2@2F2D@0=/?E?//0-<--;..:;00090FB-9?....0009000../:00:.-.-./000900/-.:--000009090000;:0090...----.0..-..0000//900
@M03495:530:000000000-LYBTV:1:2114:24404:25495 2:N:0:GCCCAGTG+AATTGCGG
ATATTTTGCCGTTGATAAACCAGGCGGACCAAAGCTCACATGCTGACAGATCGGAAGAGCGTCGTGTAGGGAAAGAGGGGCCGCAATTGTGGAGATCTCCGTGGGCGCCGGGTCATTAAAAAAAAAAAAGACATGAGGGACGGCAAGTTGGCAGGCTCATAAAACAGCGCCAGCAAGACGCACGCCAGTAGATGTAGCGCTTGCGACGGCCACACGTAACAGTGCAGTCTGGGTGTTAGAACGACTATAAG
+
BBBBBFFFFFBAGGGGGGGGGGHGHGGCFFHHHFFGFHHGFFHHHHGHHFDFGEGGGGHHG1EFEF?FGHGHGGF?C11>>E//EEFHF4B/????2?B2?//>//>/<///.<01111>>>?CC----..9/0000/..9--;--9/////9:-...//9////:9.-;;9-.......-----..-;//////9:/--....--------...-...;/;//9//:////./.-./////..-:-9///
@M03495:530:000000000-LYBTV:1:2114:9481:25507 2:N:0:GCCCAGTG+AATTGCGG
ATATTTTGCCGTTGATAAACCACCCTCCCTGTGGTCGTTATCTTGCTCCTTCTGTCGCAACGAATTTATCCAAAGCTCACATGCTGACAGATCGGAAGAGCGTCGTGTAGGAAAGAGTGCCCGCAATTGTGGAGATCTCGGGGGTCGCCGTATCATTAAAAAAAAAAATGAGAAGAGTCGTGATAGACGTATATCAGTAGTTATCATCTGACGCTCGCAGTGACGTACACAATCTAACAGGCCAGCGACTG
+
BBBCCFFFFFCAGGGGGGGGGGGGGHHGGHHHHHGHGGGHHHHHHHHHHHHHHHHHGHGGGGGGHHHHHHGHHHFEGFEFFBE3GHDHFFHHHHGGEEFAGGEFE>A?FBGGHFC3G4?4BB/<CFGB2F2/2?2222><</>CC.A-.:;;..0;0::CC;A?:--A.00/////.//-..;////:.../////////:////////;//...9---..//9.....//.///:;///......----.
@M03495:530:000000000-LYBTV:1:2114:22674:25508 2:N:0:GCCCAGTG+AATTGCGG
ATATTTTGCCGTTGATAAACCAGCTAATCCTGAAAAAAAAATCAAAGCTAAAAACTACAATGCTAAGACCACGATGTGACTGCTATCAAAGTTAGATATATATGTAAATTATTCATCTGTCAAATCCTAGAATTATATCATACCTGCTCCAGCAATCACGACCTGTCCTGGCAAACAACCTGCAGAAAAGCCAATCAAATATATTTTCACAAGAGATGGAATGTGAGGCAATAATAGAGTACAAAGGTTGA
+
ABCBCFFFFFCCGGGGGGGGGGHHHFHHHHHHHHFHHGGGGHHHHHGHHHHHHHGHHHHHHHHHHHHHHHHHGGHGFFHHFGHHHHGHHHHHHHHGHHHHHHHHHHHHHHHHHHGHHHHHHHHHHHHHHHHHHHHHHHHHHHHHHHFFHHHHHFFGGHHGGGGGHHHHHHHHHHHHHHGDHFHHHHHHHHHHHHHHHHHHHHFHHHHHHGGCGBHCFFGCHHFGGGGEGEFGFCFECFF09BFFFGGGGB/
@M03495:530:000000000-LYBTV:1:2114:21975:25516 2:N:0:GCCCAGTG+AATTGCGG
ATATTTTGCCGTTGATAAACCAGCTAATCCTGAAAAAAAAATCAAAGCTAAAAACTACAATGCTAAGACCACGATGTGACTGCTATCAAAGTTAGATATATATGTAAATTATTCATCTGTCAAATCCTAGAATTATATCATACCTGCTCCAGCAATCACGACCTGTAATGGTTTAGTGGGTTGTTCACTGTTTCTGAAAAATGAAGATAGTTGTCCAGCTTCCAAAAAGTTTATTGTGTTTTCTAGTGGAG
+
AABBCFFFFFCBGGGGGGGGGGHHHHHHHHHHHHHHHGGGFHGHHHHHHHBEGHGHHHHHHHHHHHHHHHHHGGHGCFHHHHGHFGFHHHHGHHFHHHHFFHHHGHHHHFHHHHHHHHHHHHHEHHHHHGHHHHHHHHHFHHHHGHEFHHFHFHHHHHFGGGGGGGGFHHHHHGHGDFGEEGGFGHHHHHHGHFHHHFFHGFHHHHHHHHHGHHFFFHEHHHBF0;.9CFFGGGGGGGGGFGGGEFC0;FE
@M03495:530:000000000-LYBTV:1:2114:17762:25519 2:N:0:GCCCAGTG+AATTGCGG
ATATTTTGCCGTTGATAAACCAGCTAATCCTGAAAAAAAAATCAAAGCTAAAAACTACAATGCTAAGACCACGATGTGACTGCTATCAAAGTTAGATATATATGTAAATTATTCATCTGTCAAATCCTAGAATTATATCATACCTGCTCCAGCAATCACGACCTGTAATGGTTTAGTGGGTTGTTCACTGTTTCTGAAAAATGAAGATAGTTGTCCAGCTTCCAAAAAGTTTATTGTGTTTTCTAGTGGAG
+
AAABBFFFFFBAGGGGGGGGGGHHHHHHHHGHHHHHHGGGGHHFHHGHHHHHHHGHHHHHHGHHHHHHHHHHCEGGHHHHHHHGHFHGHFHHFHFHHHHHHHHHGGHHHHHHHGHHHHHHHHHGHHHHHHHHHHHHHHHHHHHHHHHHGHHHFHHHHGHGGGFGHHHEHHHFFGHGFGHHGECDHHFGHHHHFFHHHHHHGHHH<C0;GHHHHHGHHG/0CFCFCBGAEBCFGGGGFGGGGEFFGEFF.09
@M03495:530:000000000-LYBTV:1:2114:23700:25519 2:N:0:GCCCAGTG+AATTGCGG
ATATTTTGCCGTTGATAAACCAGGGACTCAGGCTGGACCAAAGCTCACATGCTGACAGATCGGAAGAGCGTCGTGTAGGGAAAGAGTGTCCGCAATTGTGTAGATCTCGGGGGGCGGCGTGTCATTAAAAAAAAAAACATACAACAATGCAGGCTGGAGTGCAACCCAGCCACACCTAGGTCCATTGATGTTCCAGTTGCATAAGCCTGCGTGTCTAGTAACATATCGGCACTTATGCGCTCTCGGTATGT
+
BCCCCFFFFFCCGGGGCGGGGGHGGGGHHHHHHHHGHHHHHHHHHGHHFHHHHHHHHHHFHHGGGGHHHCEGGFGHHHHGFHGGBGBGBFHGE@EGHFHE?B3444FHG//>?--;---9-./:090;BBF;;9-;-.:00;000.:90090...:...9.000:......./.../90/090000000000:90000000000000;..-:.:/0000;00900:09-;--;00090..9..0....900
@M03495:530:000000000-LYBTV:1:2114:12559:25553 2:N:0:GCCCAGTG+AATTGCGG
ATATTTTGCCGTTGATAAACCAGCTAATCCTGAAAAAAAAATCAAAGCTAAAAACTACAATGCTAAGACCACGATGTGACTGCTATCAAAGTTAGATATATATGTAAATTATTCATCTGTCAAATCCTAGAATTATATCATACCTGCTCCAGCAATCACGACCTGTAATGGTTTAGTGGGTTGTTCACTGTTTCTGAAAAATGAAGATAGTTGTCCAGCTTCCAAAAAGTTTATTGTGTTTTCTAGTGGAG
+
BB@ABFFFFFBBGGGFFGGGGGHHGHHHHHHHHHHHCEGGGGBGHFHHHHHBGHGHHHHHFHHHHHEHHFGHGFFEHHHHHBHEFGFHHGH@GHHHHHHHHHHHHHHHHEFHHGHHFHBHHHHHFHHHHHFHHEHHHFHHHFHBFGHEHFHGHHHHHHHGGGCACFGDFHHGHHHHFDGHGFCEGHHGHFDDHHHHHHHGHCG0DCCCC::0GGFHHHHGCHFG0GEAEFGGBFBFFFFFGGGFFF0C90C
@M03495:530:000000000-LYBTV:1:2114:12380:25562 2:N:0:GCCCAGTG+AATTGCGG
ATATTTTGCCGTTGATAAACCAGCTAATCCTGAAAAAAAAATCAAAGCTAAAAACTACAATGCTAAGACCACGATGTGACTGCTATCAAAGTTAGATATATATGTAAATTATTCATCTGTCAAATCCTAGAATTATATCATACCTGCTCCAGCAATCACGACCTCCTGGCAAACAACCTGCAGAAAAGCCAATCAAATATATTTTCACAAGAGATGGAATGTGAGGCAATAATAGAGTACAAAGGTTGAAC
+
AAAAAD3FDF1>EEAFAG1GG000FFH3FFFEFFG1CAE/FHHHHHFGHFBDFFAGGFGGFHGFHFGHHGHHEGFCHFEFHHFHHHHHHHHHHHHHHHHHFHHHHHHHFHHHGHHHHFHFFHGGHHHHHFHGHHHGHHHHHHGGFHHHHHHHHGFFCFHGFCCFHFGHFHHGHHGHHGGHEHFHHGHHEGFFHHFBFHHDHFHHGHHHBHFHHHGGGHHGGCGHGGGE?9FC0FB0B9CBFGGFF09/BF0
@M03495:530:000000000-LYBTV:1:2114:6967:25595 2:N:0:GCCCAGTG+AATTGCGG
ATATTTTGCCGTTGATAAACCAGCTAATCCTGAAAAAAAAATCAAAGCTAAAAACTACAATGCTAAGACCACGATGTGACTGCTATCAAAGTTAGATATATATGTAAATTATTCATCTGTCAAATCCTAGAATTATATCATACCTGCTCCAGCAATCACGACCTGTAATGGTTTAGTGGGTTGTTCACTGTTTCTGAAAAATGAAGATAGTTGTCCAGCTTCCAAAAAGTTTATTGTGTTTTCTAGTGGAG
+
3>AAAFFFFFBAFCGFBGGGGEDHCDEGFGHBBBABEEEAAHFHGFFFHHGF3AEHHHHHH3GFHHHGHHHHGGHGHGHFFF3GEHFHGHEE4DGFHHHHGFHHHEHHHFGHHHFHHHBFGGHFFHGFHFFGHHHHBHBGFHH0FG0GHEFHHHHFHHEDGG@AGFFGHHHHHHBF1=CFDGDAGHFDHGFFDGHHBD0DGGH00GGFHFF0GC0:0/:GG0/CGFFGECFGFBFBFFBFGGGGGB00ABE
@M03495:530:000000000-LYBTV:1:2114:22121:25599 2:N:0:GCCCAGCG+TATTGCGG
ATATTTTGCCGTTGATAAACCAAAGCTCACATGCTGACAGATCGGAAGAGCGTCGTGTAGGGAAAGAGTGTCCGCCATTGGGAAAAAGTAATAGGGAAGCCATATACTGGGGAAGAGGGAGACAGAATTCACCGCGTATGGGCCAGCCTGGATCGGGCTCCATGCCATCAAGATCCACTTCTCACACTTCAGCTTTCAACCCGAATTCTGGATCAGACCACAGAGTAGTTAATGGATGCAAGTATTTTGAC
+
1A1A13D31@1>EG1GG31B100BGC11B1F3111110BGH11A/A//000AE////A0D1/FH/0B>D1D@1/>///111B/1/FFA1B222B1>00>/00>1F22B21/>FE/0B///C??FFGF1DG1FBA/CCG/GBA0FAGG.<<CF=<..ACGEGGHHHF0DGCFHFCGFGF0::CFBCC/:CB0C00;BB00C.C-A-9AB0000;999BFGB-AA/B9999///B//9:9F//9//9B/9BA/
@M03495:530:000000000-LYBTV:1:2114:20022:25636 2:N:0:GCCCAGTG+AATTGCGG
ATATTTTGCCGTTGATAAACCAGCTAATCCTGAAAAAAAAATCAAAGCTAAAAACTACAATGCTAAGACCACGATGTGACTGCTATCAAAGTTAGATATATATGTAAATTATTCATCTGTCAAATCCTAGAATTATATCATACCTGCTCCAGCAATCACGACCTGTAATGGTTTAGTGGGTTGTTCACTGTTTCTGAAAAATGAAGATAGTTGTCCAGCTTCCAAAAAGTTTATTGTGTTTTCTAGTGGAG
+
AABBBFFFFFBBGGGGGG5GGFHGHGHHHHHHHHHHHGGGGHHHHHHGHHGHEHGHHHHGHHHHHHHHHHGHGGHGGHHHGHHHHHHHHHHHHHHHHHHHHHHHHHHHHHHHHGHHHHHHHHHFHHHHHHHGHHHHHHHHHHHHHHHGHGHHFHFHHHHGGGCGHHGHHHGFHHHHDGHHGGGGHHHHHHGHGGHHFFHFHHHEHHHHFHHHHHHHHHHHHHCF;C.;EFGGGGGGGGFGGGFGEGFGGFE
@M03495:530:000000000-LYBTV:1:2114:8751:25656 2:N:0:GCCCAGTG+AATTGCGG
ATATTTTGCCGTTGATAAACCACCCTCCCTGTGGTCGTTATCTTGCTCCTCCAAAGCTCACATGCTGACAGATCGGAAGAGCGTCGTGTAGGGAAAGAGTGTCCGCAATTGTGTAGAGCTCGGGGGTGTCCGGGTCACTTAAAAAAAAAAAGAAGTAGGATGCGCTGTAGAGAAATAGTGACAGACAAGCGAATTACCAAATGTACCTTCAGGTCGGTGGGTGAGAGTGCAGTATAACTAGGGGAGTAGAG
+
ABBBCFFFFFBCGGGGGGGGGGGGGHHGGHHHHHBGEGGHHHHHHGHHHHHHHHHHHHHHHHHHHHHHHHHHHHHGGGGHHHGEFEEGHHHHGHHHHHHBFBGHFGGCGFHGH2D3?34BB/C/////-11.--.-</000=0<D-:-;-;.9./000:00//-;--://////////://////;//....--./////.9/9///9///;///-9-.:-....//:////9/////////...-.;/;/
@M03495:530:000000000-LYBTV:1:2114:9426:25658 2:N:0:GCCCAGTG+AATTGCGG
ATATTTTGCCGTTGATAAACCAGGTAAAATATCCAAAGCTCACATGCTGACAGATCGGAAGAGCGTCGTGTAGGGAAAGAGTGTCCGCAATTGTGTAGATCTCGGGGGAGGACGGGTCATTAAAAAAAAAAATAAAACTGGTGTGTGCGTACAAATGAAGTATAGAGTTATAGAGAGGGAGAGCGACTCTTTGGTGGGGCATGAGACGAGAGATGCTCGTCATAATATATGTGGATATACCGTCTGCGAGC
+
CCCCCFFFFFCCGGGGGGGGGGHGHHHHHHHHHHHHHFHHHHCHHHHHFHHHHGHHHGGGCFHGGEFEEEHFHHGHGHHHHFGBFEFGGGEGGGF24B44B@41?//E/////><//>?=G11?1GD?@<@-<0000:00/;/..:::.:.-:90000;0;000000;00000;00:......A----:00;0/...:-.-/.0000.--.-.0000:.-.::09:00000:0000000009...;0----
@M03495:530:000000000-LYBTV:1:2114:22713:25663 2:N:0:GCCCAGTG+AATTGCGG
ATATTTTGCCGTTGATAAACCAGCTAATCCTGAAAAAAAAATCAAAGCTAAAAACTACAATGCTAAGACCACGATGTGACTGCTATCAAAGTTAGATATATATGTAAATTATTCATCTGTCAAATCCTAGAATTATATCATACCTGCTCCAGCAATCACGACCTGTAATGGTTTAGTGGGTTGTTCACTGTTTCTGAAAAATGAAGATAGTTGTCCAGCTTCCAAAAAGTTTATTGTGTTTTCTAGTGGAG
+
>ABACFFFFFCBGGGGGGGGGGHHHHHHHHHHHHGGHGGGGHHHHHGHHHHHGHGGHHHHHHHHHHHHHFHHGGHGHGHHHGFHHHHHFFHGHHHHHHHHHHHHHHGHHHHHHHGHHHHFHHHFHHGHHHHHHHHHHGHHHHHHHHHHHHFHHHHHHHHGDGGGGFGHHHHHHHHH<GHEGGGGHHGGHHGHGHHFHHHHHGHHDC0GHHHBGGHFFGHGHHHGHGFGD0FFGGGGGG/BFGGEFFFGFBE
@M03495:530:000000000-LYBTV:1:2114:15743:25666 2:N:0:GCCCAGTG+AATTGCGG
ATATTTTGCCGTTGATAAACCAAAGCTCACATGCTGACAGATCGGAAGAGCGTCGTGTAGGGAAAGAGTGTCCGCAATTGTGTAGATCTCGGTGGTCGCCGGATCAATAAAAAAAAAAAAAAACAAGTCAATGCAACGATCCGACGACGCCTTAGCATCGACTCGAGCACATCTGCGACTTACTATTATCTCTATCATTACCTGCCAGTGCCCGTACTGCGCTTGTCTCCTATGCCTAGCTTGTGCGTGTA
+
DDCCCFFFFFDBGGGGGGGGGGHHHHHHHHHFHHHHHHHHHHHHGGGEBGGGGGGEGGHGHGHHHHHHDBDDFFGGGGHHHHBGF44BF@FF1EE13///>////03B?FGDGCC/CF?D<--.../000<000000<....:.A------..<00000./-......-./<0000-<9-.0000:00::00000000000000.<000000/.--..0<.<-...000<0:000000/000/.00..../
@M03495:530:000000000-LYBTV:1:2114:20511:25692 2:N:0:GCCCAGTG+AATTGCGG
ATATTTTGCCGTTGATAAACCAGCTAATCCTGAAAAAAAAATCAAAGCTAAAAACTACAATGCTAAGACCACGATGTGACTGCTATCAAAGTTAGATATATATGTAAATTATTCATCTGTCAAATCCTAGAATTATATCATACCTGCTCCAGCAATCACGACCTGTAATGGTTTAGTGGGTTGTTCACTGTTTCTGAAAAATGAAGATAGTTGTCCAGCTTCCAAAAAGTTTATTGTGTTTTCTAGTGGAG
+
CCCCCFFFFFCAGGGGGGGGGGHHHHHHHHHHHHHHHGGGGHHHHHHGHGHFHHGHHGHHHGHHHHHHHHHHGGHGHHHHHGHHHHHHHHHFHHGHHHHHHHHHHHHHHHHHHHHHHHHHHHHHHHHHHHEHGHHHHHGHGHHHHHGHHFHHGHFHHGHGGGGGHHHHGHH=FGHG=DHEEFGGHHHGHHHHHHFFFFHHHHHFGCHHHHGHHFGFHHHHHHBFCGGEGGGGGGGGFFFFF/BFF0FFFFE
@M03495:530:000000000-LYBTV:1:2114:20565:25700 2:N:0:GCCCAGTG+AATTGCGG
ATATTTTGCCGTTGATAAACCAGGGACTCAGGCTGGTCCAAAGCTCACATGCTGACAGATCGGAAGAGCGTCGTGTAGGGAAAGAGTGTCCGCAATTGTGTAGATCTCGGGGGGCGCCGGATCATTAAAAAAAAAAAAAAAGGATGTTATGAGGCATGCGTCATGTGACTCCCTAAAGCGCATTAGATGCATGATACTGAACATGACGTCAGTATATAATCACCACCAGCATTGATCAGCTCTCATTGTCT
+
BCCDDFFFFFCBGGGGGGGGGGGGGGFHHHHHHHHGHHHHHGHHHHHHHHHHHHHHHHHHFHGGGGHHHGGGGEGHHHHGHHHHHHBFEGHGGGGGHHB4243B4EB4FE/<@--9-9---:9.;B9BFFFFF-;-::9--../0090;9000/..:.:..-.900000000.:0/900.--..0000900:99::0000000000;.....0000000:000/0;.;..::0:00000000000090000
@M03495:530:000000000-LYBTV:1:2114:15132:25725 2:N:0:GCCCAGTG+AATTGCGG
ATATTTTGCCGTTGATAAACCAGCTAATCCTGAAAAAAAAATCAAAGCTAAAAACTACAATGCTAAGACCACGATGTGACTGCTATCAAAGTTAGATATATATGTAAATTATTCATCTGTCAAATCCTAGAATTATATCATACCTGCTCCAGCAATCACGACCTGTAATGGTTTAGTGGGTTGTTCACTGTTTCTGAAAAATGAAGATAGTTGTCCAGCTTCCAAAAAGTTTATTGTGTTTTCTAGTGGAG
+
BCBCBFFFFFCCGGGGGGGGGGHHHHHHHHHHHHHHHGGGGHHHHHHHHGHHHHGHHHHHHHHHHHHHHHHHGGHGHFHHHHGHFGHHHHHHHHHHHHHHHHHGHHHHGHHHHHHHHHHHHHHHHHHHHHHHHHHHHHHHHHHHHHHHFHHHHHHHHHHGGGGGHHHHHHHGHHHHGFHFGGGGHHHHHHHHHHHHHFHHGHGGHHHGHHGEHHHHFHHHHHGHCGHAABFFFGGGGGFGGGFGFBFB.BE
@M03495:530:000000000-LYBTV:1:2114:18544:25735 2:N:0:GCCCAGTG+AATTGCGG
ATATTTTGCCGTTGATAAACCACCCTCCCTGTGGTCGTTATCTTGCTCCTTCTGTCGTCAACGAATTACTAATTCCAAAGCTCACATGCTGACAGATCGGAAGAGCGTCGAGTAGGGAAAGAGTGTCCGCAATTGTGTAGATCTCGGGGGGCGGCGGATCATTAAAAAAAAAAAACGAGAATCAGCAACGAGGCGTGTGACTTATTAACAGGAACCTGAGTCTCTTGATCAATAGCTTGTAGTGGGGTAGC
+
AACCCFFFFFDCGGGGGGGGGGGGGHHGGHHHHHHHGGGHHHHHHHHHHHHHHGHHGGGHGHGGGHHHHHHHHHHHHHHHHHHHHHHHHHHHHHHHHHHGGGGHHHGGGGEFFFHHGHHHHHHDF3FGGFFFGHGHF=F222@>FFF//>--:-9=----.0:0;:0:>CFAF--:-....00000:/.;..---.-..0000000:0000../;9/.:;000000000000000000/.00:/;.9:..0
@M03495:530:000000000-LYBTV:1:2114:24913:25743 2:N:0:GCCCAGTG+AATTGCGG
ATATTTTGCCGTTGATAAACCAGCTAATCCTGAAACAAAAATCAAAGCTAACAACTACAATGCTAAGACCACGATGTGACTGCTATCAAAGTTAGATATATATGTAAATTATTCATCTGTCAAATCCTAGAATTATATCATACCTGCTCCAGCAATCACGACCTGTAATGGTTTAGTGGGTTGTTCACTGTTTCTGAACAATGAAGATAGTTGTCCAGCTTCCAAACAGTTTATTGTGTTTTCTAGTGGAG
+
>A1AAFBBFBAA?FGGGD1BG0F0FFF3G3FBEBG1AFFA0BCDCB1GHHG0BGA1FGHHHFFFFFGBH0BF?///F1ADFFBGB2B2DDF1FHGHFHH2FGHHFGHFEGHHHFBGFHHHFB2BEGFHFHGE2EFHFHHHFHGGFE01BFGBFCBGFHEF/BC/FG2@2F111@FB1@@A/F@A/F1FHHFG>DFHFH1=>DD1<F>1FDDF00<=0/<C<<G00<..:00<GCC0CHHG/;0C0;;C.0.
@M03495:530:000000000-LYBTV:1:2114:8623:25750 2:N:0:GCCCAGTG+AATTGCGG
ATATTTTGCCGTTGATAAACCAGGGACTCAGGCTGGACCAAAGCTCACATGCTGACAGATCGGAAGAGCGTCGTGTAGGGAAAGAGTGTCCGCAATTGTGTAGATCTCGGGGGGCGCCGGATCATTTAAAAAAAAAAAACAAATGAACGCATGACGGGGTGGTATTATATGAGAAGAGATATGAGGATGCCGTTCGGAAAGAGCAGACTAACTCATGACAGAGTATCAAACAGCTCGGATGGATGTCAGCA
+
BCCCCFFFFFBBGGGGGGGGGGHGGFGHHHHHHHHGFHHHHHHHHHHHHHHHHHHGHHHHHHGGGGHHHGEGGEFCGHHGHHHHHHBG4BGGGGGGGB4?24B4?4DHFG/>@B-9-----9-.0:00;BB0;@FA;--....00000..-:.00.--;9--;00000:0;0000/;./00:00:/0/;/0-../.-..9.///0;/.0000000000000//00000000./:00;-..-./00000000
@M03495:530:000000000-LYBTV:1:2114:18109:25750 2:N:0:GCCCAGTG+AATTGCGG
ATATTTTGCCGTTGATAAACCAGGGACTCAGGCTGGACCAAAGCTCACCATGCTGACAGATCGGAAGAGCGTCGTGTAGGGAAAGAGTGTCCGCAATTGTGTAGATCTCGGGGGGCGCCGGATCATTAAAAAAAAAAAACAAAAAGGAAGAGGGCGAAGAGGGGAGCGCGAATAGTAGAGAGAGGTGTGGCAGTACTGCTGCTACGTGTGACACACGATGTATATGTATGTGTTGTATGAGATGAGGTTTA
+
BCCCCFFFFFCCGGGGGGGGGGHGGGGHHHHHHHHGHHHHHHHGHHHGHHGHHHHHHHHHHHHGGGGHHHGEGGGGBGHHGHHHHHHBF4BGGGGGGHHFB?4BE44DGFF//>-----:--.-9BB0FBBFCF;B;@>.....9;.//..;...---;....-9-.--;---.0000000....:.0..././00000000000..//;0900/.-:..9000000000009/;/0000009000///00
@M03495:530:000000000-LYBTV:1:2114:7471:25761 2:N:0:GCCCAGTG+AATTGCGG
ATATTTTGCCGTTGATAAACCAGCTAATCCTGAAAAAAAAATCAAAGCTAAAAACTACAATGCTAAGACCACGATGTGACTGCTATCAAAGTTAGATATATATGTAAATTATTCATCTGTCAAATCCTAGAATTATATCATACCTGCTCCAGCAATCACGACCTGTAATGGTTTAGTGGGTTGTTCACTGTTTCTGAAAAATGAAGATAGTTGTCCAGCTTCCAAAAAGTTTATTGTGTTTTCTAGTGGAG
+
ABBBBFFFFFBBGGGGGGGGGGHGGFHHHFHFBFFHFGFGGHHGGHHEHBFGFHGHFHBGFHHGFHHHECGFGEHECGFHF@3F4F3GHFGFEGFHHHEHHHHHHHHHGHHHHHHHHHHHHHHGHHHFHHHHGHHHHHHGHHFGHHHHHHFGFHFGHHHGDBFDH<FFHHHGHHHHGHEHDFGGHHHGFHHH<GFGHD0DH.<GGHBHGHHFFHFHHHHHHECGF0;EFFGFFGGFGGFFFGEGGGGGEFE
@M03495:530:000000000-LYBTV:1:2114:15514:25789 2:N:0:GCCCAGTG+AATTGCGG
ATATTTTGCCGTTGATAAACCAGCTAATCCTGAAAAAAAAATCAAAGCTAAAAACTACAATGCTAAGACCACGATGTGACTGCTATCAAAGTTAGATATATATGTAAATTATTCATCTGTCAAATCCTAGAATTATATCATACCTGCTCCAGCAATCACGACCTGTAATGGTTTAGTGGGTTGTTCACTGTTTCTGAAAAATGAAGATAGTTGTCCAGCTTCCAAAAAGTTTATTGTGTTTTCTAGTGGAG
+
ABABBFFFFFBAGGGGGGGGGGHHHHHHHHHHHHHHHGGGGHHHHHHHHGHHHHGHHHHHHFHHHGHHHHHHGGHGHHHHHHGHHHGHHHHHHHHHHHHHHHHHHHHHHHHHHHHHHHHFHHHGGHHHHHHHGHHHGGHHHHBGGHGHHHHHHHHHHHHGGFGGHHHHHHHGHHHHDGHHDFGGHHHGHHHHHHHGGHGH.GHFHFCGHHFHHHHHFGHHGHHHCGE?C:FFFGGGGGFFFFGGGFCF?FE
@M03495:530:000000000-LYBTV:1:2114:13949:25792 2:N:0:GCCCAGTG+AATTGCGG
ATATTTTGCCGTTGATAAACCAGCTAATCCTGAAAAAAAAATCAAAGCTAAAAACTACAATGCTAAGACCACGATGTGACTGCTATCAAAGTTAGATATATATGTAAATAATTCATCTGTCAAATCCTAGAATTATATCATACCTGCTCCAGCATTCACGACCTGAATTGGTTTAGTGGGTTGTTCACTGTTTCTGAAAAATGAAGATAGTTGTCCAGCTTCCAAAAAGTTTATTGTGTTTTCTGTTGGAG
+
BBBBBFFFFFDAGCGFGGGGG4A4AGBGHFEEHHHGHEGGEH3GHE52FFHHEB13A3FB5AF5553BG?FGEE1?1444433@@43BF@3F444F444B4@@FBBGFH43F44??44?B4FG4?F34B4B?G444BB2BFGF01101F1110@122>>/<<//00?11?1?F0111=F.C.->.11000DD0000=0DB..0=00000:C0;0C0::/<0</;<C...9CC000;09BFGB000000.;9
@M03495:530:000000000-LYBTV:1:2114:24945:25795 2:N:0:GCCCAGTG+AATTGCGG
ATATTTTGCCGTTGATAAACCAAAGCTCACATGCTGACAGATCGGAAGAGCGTTGTGTAGGGAAAGAGTGTCCGCAATTGTGTAGATCTCGGGGGTCGCCGGATCATTAAAAAAAAAAAAAAACTGACACTATGCGACTCGTTAATATTTCCGCTGTTGAACCAGACTCAGGACCTGCTACATAATTACTATTCACTCATAGACGACTGCTAGTGTTCCTCTCAGTGTCACCTCATAACGGATATCTATCC
+
BBABBFFFFFBBGGGGGGGGGGHHHGHHHHFFFHHHCGFHHHHGGGGGGGHGG?EFEHHHHGHGHFGHDGADGEGGGGHFGG2B@B4BBEEF/>EED?/A@/<//02?2?2?F/>-->C----.000/000/000..--.....90009090;..-.;////...../////;.;...////99//:9//////;///;/////.--9.////;/////////:9//9///9/./9///.-.../9//9//
@M03495:530:000000000-LYBTV:1:2114:15542:25810 2:N:0:GCCCAGTG+AATTGCGG
ATATTTTGCCGTTGATAAACCAGCTAATCCTGAAAAAAAAATCAAAGCTAAAAACTACAATGCTAAGACCACGATGTGACTGCTATCAAAGTTAGATATATATGTAAATTATTCATCTGTCAAATCCTAGAATTATATCATACCTGCTCCAGCAATCACGACCTGATAATGGTTTAGTGGGTTGTTCACTGTTTCTGAAAAATGAAGATAGTTGTCCAGCTTCCAAAAAGTTTATTGTGTTTTCTAGTGGG
+
>AA3>@FFFFDA?ECGDDGFGCHGCGGHHHHGDFFFHCGGG1AFGHF2AB5GGGFFHH3FGDGFGHH3FGEEAEAFHGFH43F4DGHHBGD4@FF34BBFEGFG?FFBGFHGGFF44GFGD4GGFF3DFE?F?E4GFF?GHHH01?FG11GFGFFFHCHD//@ABGHB1FGHHBFFDFGAGACC..0<0DG0DGHFHHFFFG.0=CCGBCCCHFF0CGHFFFFC00:..;9;;FFBBFFBB/B909B;F..
@M03495:530:000000000-LYBTV:1:2114:8916:25823 2:N:0:GCCCAGTG+AATTGCTG
ATATTTTGCCGTTGATAAACCAGGATCAGGTGGACCAAAGCTCACATGCTGACAGATCGGAAGAGCGTCGTGTAGGGAAAGAGTGACAGCAATTGTGGAGATGTCGGGGGGGGGTGCTTGCCTTAAAAAAAAAATCTTTAGGGTGAGCGAGCAGTCGGGCTGTAATCTGAAGTATGTGAAGTAGATCTTGATTGCATGGAGCCCGATCAAGGCATGTACATACGCCGTGATGTCGGTCTTCCACGTCCCCT
+
BBBBBFBFFFBAEGGFGGGGFGHGFFFHHHHHFCCGGHFHHGHFHHBEGHGGFFHHHGHEEFGFGGGGGGGGFGHFEG1CFBGFD3BFCCGHFHGHF13?333B?/E///------./;/./://9//9;9-;9.///////.;.9.9--9-9/;:.----..;//9///;://9//9///9///99/;///////9/./....-9-9.///;.9./9///;/..-;--.////.-;../////.9.....
@M03495:530:000000000-LYBTV:1:2114:15524:25865 2:N:0:GCCCAGTG+AATTGCGG
ATATTTTGCCGTTGATAAACCAGCTAATCCTGAAAAAAAAATCAAAGCTAAAAACTACAATGCTAAGACCACGATGTGACTGCTATCAAAGTTAGATATATATGTAAATTATTCATCTGTCAAATCCTAGAATTATATCATACCTGCTCCAGCAATCACGACCTGTAATGGTTTAGTGGGTTGTTCACTGTTTCTGAAAAATGAAGATAGTTGTCCAGCTTCCAAAAAGTTTATTGTGTTTTCTAGTGGAG
+
AB3ABFFFFFBAGGGGGGGGGGHHHHHHHHHHHHHGHGGGGHHHHHHHHHHGHHGHHHHHHHHHHHHHGGGHGGHGHHHHFHHHHHHHGHHHHHHHHHHHHHHHHHHHHHHHHHHHHHHHHHHHHHHHHHHHHHHGHHHHHHFHFHHHHHHHHGHHHHHGFCGGGFHGHHHHGFHHFDHGGGGGHHHHHHHHFFHHHBHEHHHGHHHHHHHHHHHHFGHHHHCGFFE?ABFFGGFGGFBBBBFFFGGGGE?
@M03495:530:000000000-LYBTV:1:2114:16786:25871 2:N:0:GCCCAGTG+AATTGCGG
ATATTTTGCCGTTGATAAACCAGGACTCAGGCTGGACCAAAGCTCACATGCTGACAGATCGGAAGAGCGTCGTGTAGGGAAAGAGTGTCCGCAATTGTGTAGAGCTCGGTGGTCGCCGTATCATTAAAAAAAAAAAAAATAGAGTTCAGCGGAGGGGAAGTAACTGGTATGAACGGAGCGTACAGCAAGAATAAAGATGGAGTACGAAGTGACAGGGACATATGGAGGACATCGTGGTGTGATGAGTGATG
+
AABBBFFFFFBBGGGGGFFGGGHCGHFHHHHHFHGGHHHHHHHHFHHFGHHHHHHHHHGGHGGGGHHHGEEEEFFFGHGGHHHHHFGBBBECGGFHFGHB?3?34B?EE//?/3>/<///B<@@222FDFBCD-<----:000000;000:--;---9..000000/000/00/...9--.9-.//....////9//9///.///...;.9////.....://///...:.//9...:...///99///;/
@M03495:530:000000000-LYBTV:1:2114:9089:25872 2:N:0:GCCCAGTG+AATTGCGG
ATATTTTGCCGTTGATAAACCAGCTAATCCTGAAAAAAAAATCAAAGCTAAAAACTACAATGCTAAGACCACGATGTGACTGCTCTCAAAGTTAGATATATATGAAAATTCATTATCTGTCAAATCCTAGAATTATATTATACCTGCTTCAGCAATCACGATCTGTAATGGGTTAGTGGGTTGTTCACTTTTTCTGAAAAATGATGATAGCAGTGCAGCTTCCACAAAGTTTATTGTGTTATCTAGTGGCG
+
A1>1>3D31@AAAECFGB11BF0B1BDD1DF11FDGAE//A01111D01FB111BAFFAGBGGGH2FF10>/////B12BF10F1FG1GFBFFE2DFE2222FD2BF>BB11B2BFB22FD2>FGF11G111211BBD22BF22B1<111B11@FGF1<?///0@<11<1?0<??FFBF.<F@AE11F11<<0/DG00<0..000=<0D0000;/00:/::0:0::.:;00090;C00;C0;00;09;A.9
@M03495:530:000000000-LYBTV:1:2114:20429:25879 2:N:0:GCCCAGTG+AATTGCGG
ATATTTTGCCGTTGATAAACCAGCTAATCCTGAAAAAAAAATCAAAGCTAAAAACTACAATGCTAAGACCACGATGTGACTGCTATCAAAGTTAGATATATATGTAAATTATTCATCTGTCAAATCCTAGAATTATATCATACCTGCTCCAGCAATCACGACCTGTAATGGTTTAGTGGGTTGTTCACTGTTTCTGAAAAATGAAGATAGTTGTCCAGCTTCCAAAAAGTTTATTGTGTTTTCTAGTGGAG
+
3AAAAFFFFFBB?EEFDFGGGGEDCFAGG5GHHHFG2EEC?GEFHF5GDBGFBDEHG33AFGHBGHCGH2FGEE1?14F4GB34FBGFF@3@44FFGHF@4GD@FFG?DGHHFFDB??BF44BBGHHFHBGHBHHEFBGHHHBCG10FGBCF0@0@CHFDG@/AF<1FDGF1?CF1><FGDGGCADFGFGGGHDFHFGH0CAGD0:GGGFH0GGBGHFEGHH:0:GA?ACFFGE0F0CCF/CBBB00CF0.
@M03495:530:000000000-LYBTV:1:2114:14734:25943 2:N:0:GCCCAGTG+AATTGCGG
ATATTTTGCCGTTGATAAACCAGTCAGGAGTCCAAAGCTCACATGCTGACAGATCGGAAGAGCGTCGTGTAGGGAAAGAGTGTCCGCAATTGTGTAGGTGTCGTCGGTGCGTGTCACATTTACACCACAAATACCGCCCACTTTGTGCGTACGCACAGAAACCAGTTCGCGCTGCAGTGCAGACGTTGATCGTCTACATATCAAAACACGACTACTCTCACGCCTCCGCTACCTTTAATACCAGTAAATCC
+
A?AAAFFFFDDAECEGDFGGFEEHHHHFBCG4FGFDFFFHGHHGHHFF5FHHCGGEGGG1A1F0FGGCEFCGHE3FGGFF4B4B@1EE@?DGGEF4333333////////////23B3333B3F22?//?@22<<///</F01?1<??.<.--..--/<//<<G.00<<-----=CH0/0;;0;-.;..0;./.:.BB000000009.FD--.9/;/9/:/......9..-9./;;B//////:////;/;
@M03495:530:000000000-LYBTV:1:2114:24563:25957 2:N:0:GCCCAGTG+AATTGCGG
ATATTTTGCCGTGATAAACCAGGACTCAGGCGGACCAAAGCTCACATGCTGACAGATCGGAAGAGCGTCGTGTAGGGAAAGAGTGTCCGCAATTGTGTTGATGTTGGTGGTCTCCGGCGAATTTTAAAAAAAAAGTTGACTAATCGCTGTGTGTGCATGTGATTTACTTCTACGTCTCTCTATCGTTCGGTGTCTGTGCTGAGCAACTACTGTGTGCCCAACACACGTATGCGACAACAACCCCACCAGAA
+
BBBBBFFFFFBBECFGGGGGGFG4AFGCGFHGGGGGFFBBFHACBGGHHHH5GHFBAGHGEGD1FCE>EF>E12BGEFHHHFH4@BFGEEG>EHB44B3/4B4444?/?/<2332////////111?1<1---<.0000<0:00<:..../0.;:00990;0000000;0000.9.//;000CB./9..-9../////////.///.////////.////.9....9.9///..--9...9........./
@M03495:530:000000000-LYBTV:1:2114:13498:25958 2:N:0:GCCCAGTG+AATTGCGG
ATATTTTGCCGTTGATAAACCACTTCTTGCCCTCCAAAGCTCACATGCTGACAGATCGGAAGAGCGTCGTGTAGGGAAAGAGTGTCCGCAATTGTGTAGATCTCGGGGGGCGCCGGATCATTAAAAAAAAAAAAAACGAGTTGGGTTGAGTTGTTACCATCGCACTCTAACATAATAACGAGGAGAAGGTTGACTGCGTTGACGTAGTCAATATGACCACCGAAACATGTCATAAGTCGCACTACAATACA
+
CCCCCFFFFFCCGGGGGGGGGGGHHHHHHHHHHHGHHHHHHHHHHGGHHHHGHHGHHHGGGGHHHGEGGFEFGHHGFHHHHH@B4BFGGEGGHHHH2GHEB4BE0F/>C--;-:---.-90:00:B0B9CA9-=-9.-...;00-..-/00000.000090;..;-/00000000000:...-;.9./.00//000/.;:-.:.....0:00;000009.:.--;-9000000000;09----0/000000
@M03495:530:000000000-LYBTV:1:2114:19765:25972 2:N:0:GCCCAGTG+AATTGCGG
ATATTTTGCCGTTGATAAACCAGCTAATCCTGAAAAAAAAAATCAAAGCTAAAAACTTCAATGCTAAAACCACGATGTGAATGCCATCAAAGTTAGATATATATGTAAATTATTCATCTGTCAAATTCTAAAATTATATCATACCTGCTCCAGCAATCCCGGACTGTAATGGGTTAGTGGGTTTTTCACTGTTTCTGAAAAATGAAGATAGTTTGTCAAGTTCCCAAAAGTTTATTTTTGTTTTTAGGGGG
+
ABBBBFFFFFBBECGGGGGGGGHHGHHHHFFHFFHFGFGGGG13BFF523ADGHB1A55BF55@5DB53B>?11>11144444333433BG34B@434444444?BFHG4GD4F4444?4?B4BF?4B4B44BBG2333333?3B32022F<2@2@2222?//A/<1F11<=0>F.<11FG<C..<<0<D0=DD0<00<CGHCB0;C00:00:00/;0000;0;09BFE/99CF0;000-=FF/9./0.;-
@M03495:530:000000000-LYBTV:1:2114:15877:25980 2:N:0:GCCCAGTG+AATTGCGG
ATATTTTGCCGTTGATAAACCACCCTCCCTGTGGTCGTTATCTTGCTCCTTCTGTCGTCAACGAATTTACTAATTCCAAAGCTCACATGCTGACAGATCGGAAGAGCGTCGTGTAGGGAAAGAGTGTCCGCAATTGTGTAGATCTCGGTGGTGGCCGTATCATTAAAAAAAAAAAAAATAAAACTGAGGCTAAGAATCGCGAAGAGTAGCATCAGGTCTACCAATTGGAAGCTGAACAGAGCGCTATATGC
+
DDDDCFFFFFDCGGGGGGGGGGGGGHHGGHHHHHHHGGGHHHHHHHHHHHHHHHHHGGGHGHGGGHHHHHHHHHHHHHHHHGHHHHHHHHHHHHHHHHHHGGGGHHHGGGGEGHHHHGHGHHHHDF?DGGGGGGHGFF2D222D@GA?<?C///0=<-.0>11F111GF@EG--E:--.;09;00000...090;000..9---..000000000009000000000000/;000:0;////--.-.0:00
@M03495:530:000000000-LYBTV:1:2114:12274:25986 2:N:0:GCCCAGTG+AATTGCGG
ATATTTTGCCGTTGATAAACCAGTCAGGAGTCCAAAGCTCACATGCTGACAGATCGGAAGAGCGTCGTGTAGGGAAAGAGTGTCCGCAATTGTGTTGACCGCGGGGGCGCCCGTGTCTGCTAAACATAAAATTCCACACCCCACTGATGAACTCTAGTCCTGCAGACACAAATGCAATGACCAGAATGCTCCAGGAGTGTTCAACTCGACCGTACAGAACCCCCGGCGCACGCGTTCGGCCCGGTTATAAC
+
AAAAAFFD4BDAEFCGFGGGCGGHGFGFHEFHHFFHHHEGGHGHHHHFAGHGHHFGFCEFHHHG?EFEF?FFHE3BBGFC4B@B41/>EEF3B4231433///>//</>-----..<<000;0=/0000;C0/=0;:;;..:...0B000;00000000;;FGB/0./;/..//;/9//////..///9/9B/;/....;/9///:/9.---..9./9/9..9-----;>B-9---;.9-.;---..9///
@M03495:530:000000000-LYBTV:1:2114:18773:25991 2:N:0:GCCCAGTG+AATTGCGG
ATATTTTGCCGTTGATAAACCAGCTAATCCTGAAAAAAAAATCAAAGCTAAAAACTACAATGCTAAGACCACGATGTGACTGCTATCAAAGTTAGATATATATGTAAATTATTCATCTGTCAAATCCTAGAATTATATCATACCTGCTCCAGCAATCACGACCTGTAATGGTTTAGTGGGTTGTTCACTGTTTCTGAAAAATGAAGATAGTTGTCCAGCTTCCACAAAGTTTATTGTGTTTTCTAGTGGAG
+
AAABBB5BFFDBCEAFDBDBGGHHHDGHFFHB5GHHHEGEEGGEGGDHGFBBEEEHEHFFGHGFHHHHHEGG1>1F1444433F44?FG3FBBGFGBGHHHFHGGGGHE4?E?FGGG4FGHHFFFHFGGG3GBGDDGFHHHHF0BBCFDFCFBGFFH1<A?DGGCDGFFG11??111=0>.>AEEG1000===DHFFDD0CHHG0;GF0CC00C:;CCCF0C/::::.;;FFBFGF009;C/000CCFG0A
@M03495:530:000000000-LYBTV:1:2114:12138:26036 2:N:0:GCCCAGTG+AATTGCGG
ATATTTTGCCGTTGATAAACCAGCTAATCCTGAAAAAAAAATCAAAGCTAAAAACTACAATGCTAAGACCACGATGTGACTGCTATCAAAGTTAGATATATATGTAAATTATTCATCTGTCAAATCCTAGAATTATATCATACCTGCTCCAGCAATCGTCCTGGCAAACAACCTGCAGAAAAGCCAATCAAATATATTTTCACAAGAGATGGAATGTGAGGCAATAATAGAGTACAAAGGTTGAACCTGTA
+
A33AAFFFFFA>ECAAFFGBFGGHHFHHHHHHCHGGEEEGGA3DFFB2AGHFFHGEFBCH5B35EFHFH2B11>1?144443?FGB3B@FFGGHBF4444B@FFFFGFFH3?FEBF4FHFFGHG4BGG?FGHHGBEG42BBD10BF?B?G11CHHHGGGG/AFH0GHH0FH/A<F0GHHHHHF0FGHHCGGBDB0=DDFHFE0DGF/GGFBF/;CGHF0C.:CGBGHBFFF00;0;FFFF0=BFGF.9.C;
@M03495:530:000000000-LYBTV:1:2114:17938:26049 2:N:0:GCCCAGTG+AATTGCGG
ATATTTTGCCTTGATAAACCATAATGTCACAACCACTTCTTGCCCTCCAAAGCTCACATGCGACAGATCGGAAGAGCGTCGTGTAGGGAAAGAGTGTCCGCAATTGTGTAGATCTCGGGGGGCGCCGGATCATTAAAAAAAAAAAAACACAAATGATATGTGAATGACGGACGCATAAGGAGTGTGTAGAAGATGATAGATGACCGTACGCACGAGTGGGAGGGATGGTCGGACACATGGGGCGGGGTGCT
+
CDCCCFFFFFFFGGGGGGGGGGHHHHHHHHHHGGGGHHHHHHHHHHHGHHHHHHHHHHHHHGGGGGHHHHGGGGHHHGGGGGGFFGHGHHHHHHBFBFHFGGGGHHHH?EFE44D4BA/<B--<-----.-<0F0:0<B=;DDFA<9..<...0000000<0000<00.-.----..00009<.:0.0000:00000000000<0-...-..--.-......-<.<..00-----./00/...----<-.0
@M03495:530:000000000-LYBTV:1:2114:7732:26085 2:N:0:GCCCAGTG+AATTGCGG
ATATTTTGCCGTTGATAAACCAGAACCATCCAAAGCTCACATGCTGACAGATCGGAAGAGCGTCGTGTAGGGAAAGCGTGACTGCAATTTTGTAGGCCTAGGCGGTCGCAGGACCCATAAAAACATAAAACCAACCACGATGAGTCACAGAAGGGCCTAGTTACAATCCCCTGCAGCGATCTTCAACACTCATGCACACCAACTCAACACACCCAATACACTCAACCCACCACGTCACAGACATCTATGCC
+
AA3AAFFFFFBBGGFGGGFF4FAFHF44BGGEFA32GHFGFHHC5FDADGF5BFABF1BEGEFGE0E125BF3FHF3?BE1B4@FG3@3444B4433333333///////<////?/@22222?/2@>221<///?//?-.<11111<111<1.....//<0<0000//;./;;///--.:9000090.://000:90...../90;/099;.....///////;....99...:..:/9/:;////9///
@M03495:530:000000000-LYBTV:1:2114:13396:26087 2:N:0:GCCCAGTG+AATTGCGG
ATATTTTGCCGTTGATAAACCAGGACTCAGGCTGGACCAAAGCTCACATGCTGACAGATCGGAAGAGCGTCGTGTAGGGAAAGAGTGTCCGCAATTGTGGAGATCTCGGTGGGCGCCGGATCATTAAAAAAAAAAAAGCAAAGACTGTGCGTGAGGACGTCGGGCATGCGTCCTCTACTTCGTGACAGCCTGTACTGGCAGACGTGTAATGGATGCACCTACCCTTAGACGACTGCGAATGCGCTCGCGAC
+
BBBBBFFFFFBBGGGGGGGGGGHGHHHHHHGHHHGGHHHHGFFGHHHHHGHHHHHHHFHFHGGGGGHHGAEG@EFGHHGHGHHHHBF4BBEGG@1GFGF/B/333B40F//?///<////</01?11FBGF@-A---.;//////0000::.;.9.0.-..----;/./.9-;.///////..;/.//....://9;/.:...-;./;/99/;//9/:////../////;.--../.-:;//..-.----9
@M03495:530:000000000-LYBTV:1:2114:21592:26093 2:N:0:GCCCAGTG+AATTGCGG
ATATTTTGCCGTTGATAAACCACCCTCCCTGTGCGTTATCTGCTCCTTCTGTCGTCAACGAATTTACTAATTCCAAAGCTCACATGCTGACAGATCGGAAGAGCGTCGTGTAGGGAAAGAGTGTCCGCAATTGTGTAGATCTCGGGGGTCGGCGGATCAATAAAAAAAAAAATAGTGGGAGGAGGGGGTGAGTCGTACGTGTTCTCAACAACCGTGCTTCAGGAAATTGCTGATCGCTATCTGGCGTATGA
+
BCCCDFFFFFCBGGGGGGGGGGGGGHHGGHHHHHGGGGHHHHHHHHHHHHHHHGGGHGHGGGHHHHHHHHHHHHHHHHHHHHHHHHHHHHHHHFHHGG1FGFHHGGGGGGHHHHGHHHHHGDGDFGGGGGGHHHF2@2222>2@?</>-.<--<--:-.0:0:0:;@B--@:.:000....-...-----..;0-...-//;.00000/0...-....000;00//:00:00000...../0000-.-./0
@M03495:530:000000000-LYBTV:1:2114:24173:26093 2:N:0:GCCCAGTG+AATTGCGG
ATATTTTGCCGTTGATAAACCAAAGCTCACATGCTGACAGATCGGAAGAGCGTCGTGTAGTGAAAGAGAGTCCGCAATTGTTGTGGTTTGTGCGATCGCCTCATTGTTTAATAACATGTCTGTGCTTACCTAATATGGAAGACATAACAATGCATAGAGTGGCAGAGCGTCGTGAAGGGCAAGAGTGTGTCCTCTTGTGTAGATTTCGGTGACTGGTGTTGTATCCATGTCAATGATCACCATACCATGGC
+
AA?1>DDFBD1AGA1F3D11FGHH0AFFCHH31C11DA1CG1FA///BEGFE//A/AABA2022110B0/B1B///>E@BG200?>F/F/001?//?/>///BEE2F20222B21BB1>22>B2121>BB>11BDFGGF1000@1@111111?1??D1111</0..>>A..<@./.=<<.<..;;0000.000;0;G00/00;90;0/-.9.000.0/.;.99;0909000000000///-/9/-/9///-
@M03495:530:000000000-LYBTV:1:2114:9607:26104 2:N:0:GCCCAGTG+AATTGCGG
ATATTTTGCCGTTGATAAACCAGCTAATCCTGAAAAAAAAATCAAAGCTAAAAACTACAATGCTAAGACCACGATGTGACTGCTATCAAAGTTAGATATATATGTAAATTATTCATCTGTCAAATCCTAGAATTATATCATACCTGCTCCAGCAATCACGACCTGTAATGGTTTAGTGGGTTGTTCACTGTTTCTGAAAAATGAAGATAGTTGTCCAGCTTCCAAAAAGTTTATTGTGTTTTCTAGTGGAG
+
AABBBFFFFFBBGGGGGFGGGGHGHHHHGHHHHGHCGGGGGH3EHHFHHHGHHHEHHHFHHHGHHHHHHFGHGGHGHE4GGHEHHHGHHGHEGHHGHHHHFHHHHHHHGFHHHHHHBHHHHHHFHGGHHHFFHHHHHHHHHGBGGHHHFGHFFHGHHFHDGCCFHGHGHHH<FGHHGFHHDGGGEHGHHHHHHFFHHGHFFHHFHHFFFHHHHHGHFGB0CC/C;GGGEBFFGGGGGGCFEGFBFB9C?BF
@M03495:530:000000000-LYBTV:1:2114:18440:26127 2:N:0:GCCCAGTG+AATTGCGG
ATATTTTGCCGTTGATAAACCACCCTCCCTGTGGTCGTTATCTTGCTCCTTCTGTCGTCAACGAATTTACTAATTCCAAAGCTCACATGCTGACAGATCGGAAGAGCGTCGTGTAGGGAAAGAGTGTCCGCAATTGTGTAGATCTCGGGGGGGGGCGGGTTATTAAAAAAAAAAAAAATCATACAGCTATCAATTGGTGAACCACTGTAGTAGTACTCGGTGAGAAAGCGGGTGACGTGAGAGAGGCAGAG
+
CCCCCFFFFFCBGGGGGGGGGGGGGHHGGHHHHHHGGGGHHHHHGHHHGHHHHHHHGGGHGHGGGHHHHHHHHHHHHHHHHHHHHHHHHGHHHHHHHHHHGGGGHHGGGGGFGGHHHGHHHHHHFGBFFGGGGGGFHHC@2@2>@@C//>@-----9---..000;9BBDAFC-;---.00000000000/0000900.000..;009000:000000....9.000:/.--:-.;.....00;...9...
@M03495:530:000000000-LYBTV:1:2114:14678:26137 2:N:0:GCCCAGTG+AATTGCGG
ATATTTTGCCGTTGATAAACCAGCTAATCCTGAAAAAAAAATCAAAGCTAAAAACTACAATGCTAAGACCACGAGGTGACTGCTATCAAAGTTAGATATATATGTAAATTATTCATCTGTCAAATCCTAGAATTATATCATACCTGCTCCAGCAATCACGACCTGTAATGGTTTAGTGGGTTGTTCACTGTTTCCGAAAAATGAAGATAGTTGTCCAGCTTCCAAAAAGTTTATTGTGTTTTCTAGTGGAG
+
1AAAAFFFFFDAGGGGGGGGGGHAAG1GH33F111AFA/EEC111A1F11B111B1F1FE1G12D21BF0BGF>///B11210@F2B2BGH@BGGHFBGEHHHE>DGGFBHFDFFEHGHHGHHHHGGFHHHHFHHFFGGHHHHBFHFHGHHFHFFHGGHCGGGGHGGFFFDGGGHGF=GFCGGGHHHHGHHDGDHG?CCGHHF0CHHGHHCCGGHFF/BFGFFF0F?EEBF0BFGGFGFBFFBB0FFBFFE
@M03495:530:000000000-LYBTV:1:2114:23456:26147 2:N:0:GCCCAGTG+AATTGCGG
ATATTTTGCCGTTGATAAACCAGAGGACTCAGGCTGGACCAAAGCTCACATGCTGACAGATCGGAAGAGCGTCGTGTAGGGAAAGAGTGTCCGCAATTGTGTAGATCTCGGTGGGCGCCGTATCATTAAAAAAAAAAATAAAAACAGCAGAGAGCATCAGTGCAGAACGATGAGATCAGTCATAGTATGACAGTAAGTATTCCACGATGAGGGTGCTGCCATCGAGACGAGACGCTAACCATCGAACCTGG
+
BCCCCFFFFFCCGGGGGGGGGGHHHGHHHHHHHHHHGHHHHHHHHHHHHHHHHHHHHHHHHHHGGGGGHHGFGGEGGHHHGHHHHHHFHBFGFGEGGHGGHEBB?44B4FF/EA//>/<B//0@2@D2@2FD@DGC--.0<000../.:./:;..00:00:0;000:/9...0;0000000000000:00000000;;0000;0:.-..00/.;..000.000./....-;...-.../.000.;/:;:..
@M03495:530:000000000-LYBTV:1:2114:10119:26148 2:N:0:GCCCAGTG+AATTGCGG
ATATTTTGCCGTTGATAAACCACCCTCCCTGTGGTCGTTATCTTGCTCCTTCTGTCGTCAACGAATTTACTAATTCCAAAGCTCACATGCTGACAGATCGGAAGAGCGTCGTGTAGGGAAAGAGTGTCCGCAATTGTGTAGAACTCGGTGGGCGCGGTGTCATTAAAAAAAAAAAATACGTACCACACAGAGGAGACAAGGAGTTATATGACAGTGAAGATCAGACAGCTTATACCAGCAGACACTGTACA
+
ABCCCFFFFFCAGGGGGGGGGGGGGHHGGHHHHHGGGGGHHHHGHHHHHHHHHHHHGGGHGHGGGHHHHHHHHHHGHHHHHHGHHHHHHHHHHHHHHHHHGGGGHHGGGGGGGFFGHGHHHGFCDFDGH?FGGGHHHFG22B22>2?//?///>---<-.0<0=0=0<0-CAC-C-.0:.00..00....0/.....//....:/00000;000000000000000//.0009000:0./././/000000
@M03495:530:000000000-LYBTV:1:2114:12875:26159 2:N:0:GCCCAGTG+AATTGCGG
ATATTTTGCCGTTGATAAACCAGGTCTGGATGATGCTCATGGATCGCACACATTCCACATCCACCAAAGCTCACATGCTGACAGATCGGAAGAGCGTCGTGTAGGGAAAGAGTGTCCGCAATTGTGTAGATCTCGGGGGTGGCCGGATAATTAAAAAAAAAAAAAAACGAACAAGTGATGGATACTATTAAGTATGGACCAGAGTACAGCCGATCGACTCAGTAGCTACCAGTGGTATCAGCGCAGAAAAA
+
CCCCCFFFFFCCGGGGGGGGGGHGHHHHHHHHHHHHFHGHHHHHHGGGGGHGHHHHHHHHHHHHHHHGHHHHHHHHHHHHHHHHHHHHGGGGGHHGEEEEEFGHHGGHHHHHBG4BGFGGGGHHHF2?B33DD3GF/<@-->00<--..<000=0;BEECAGG----.-;.--//0:0000/;000000:000000:00/.:..000000.-99--.-..0;;000000/0;:0/0000;009----/0/:
@M03495:530:000000000-LYBTV:1:2114:21558:26186 2:N:0:GCCCAGTG+AATTGCGG
ATATTTTGCCGTTGATAAACCAGGGACTCAGGCTGGACCAAAGCTCACATGCTGACAGATCGGAAGAGCGTCGTGTAGGGAAAGAGTGTCCGCAATTGTGTAGATCTCGGTGGTCGCCGTATCATTAAAAAAAAAAAAAGAGTACAGAACACGGACGGGACAGGAGTAATCGTTGGTGTAATTTAAGTGTGCGTGTGTCCTGCGAGTCGTGCGAGAGCGTAGTGTTCGAGTAGCGTCATGTGGGTACTCAG
+
CCCCCFFFFFCCGGGGGGGGGGHGGFGHHHHHHHHGHHHHHHHHHHHHHFHHHHGHHHHHHHGGGGHHHGGGGEGHHHGGHHHHGHBF@FGEFCGGHHFF24BGF44FGF<EE/3</<<//0@DD>22>22<C<@@-<<.<<0000000///.------.-.9...//000.:./:9..0000000000000..9;.:00000----;-...-.-;-.-:.-./000../0.:B-.:..0:00.9000000
@M03495:530:000000000-LYBTV:1:2114:11611:26189 2:N:0:GCCCAGTG+AATTGCGG
ATATTTTGCCGTTGATAAACCACCCTCCCTGTGGTCGTTATCTTGCTCCTTCTGTCGTCAACGAATTTACTAATTCCAAAGCTCACATGCTGACAGATCGGAAGAGCGTCGTGTAGGGAAAGAGTGTCCGCAATTGTGTAGATCTCGGTGGGCGCCGTGTCATTAAAAAAAAAAATAAGAGATTAAAATTAATTCAGTGACTCGCGATAAGACCGATCGATTAGAACTGCAGTCACTATCGATAACTCGAG
+
BBBBCFFFFFCBGGGGGGGGGGGGGHHGGHHHHHGHGGGHHHHHHHHHHGHHHHHHGGGHGHGGGHHHGHHHGHHHHHHHHGHHHHHGHHGHHHHHHHHHGDGGHGHGGGEEFGHFHEFHEHGHDFDGHGGGGFHHHF=>D222220F/<A//<<-<--.<<0000D00<:@F-9.9;000/00;0;0000000000900000.----..0;0/-----..0.0000000000000:0;0.....000..9
@M03495:530:000000000-LYBTV:1:2114:12209:26217 2:N:0:GCCCAGTG+AATTGCGG
ATATTTTGCCGTTGATAAACCAGCTAATCCTGAAAAAAAAATCAAAGCTAAAAACTACAATGCTAAGACCACGATGTGACTGCTATCAAAGTTAGATATATATGTAAATTATTCATCTGTCAAATCCTAGAATTATATCATACCTGCTCCAGCAATCACGACCTGTAATGGTTTAGTGGGTTGTTCACTGTTTCTGAAAAATGAAGATAGTTGTCCAGCTTCCAAAAAGTTTATTGTGTTTTCTAGTGGAG
+
BBBBBFFFFFBBEGGGGGGGGGHHHHHHHFFHEHGHFGFGGHHFGFGFHHHHFDEHHHFHHGHHHHHHHHHHGGGGGHHGFHFHHHHHHHGFHHHGFHHGHHHHHHHFHFHHHHHGGHHHGHHHHHHHHFHGHHHHGEHFHHHFHHHHGHGHHHGHHHHGGGGCHFGDDGFFGHHH<BGHGGG.FGFHHGHHHFHEBGHGFFF<0C0GCCC0GHF0CCHHFFBH00:9.00CFGGFB09FBFBFB0CBAF9
@M03495:530:000000000-LYBTV:1:2114:18410:26229 2:N:0:GCCCAGTG+AATTGCGG
ATATTTTGCCGTTGATAAACCAGATTTACTAATTCCAAAGCTCACATGCTGACAGATCGGAAGAGCGTCGTGTAGGGAAAGAGTGTCCGCAATTGTGTAGATCTCGGGGGGCGGCGGATCATTAAAAAAAAAAAAACAAGAAGAAAGTGTATAGAGAGAAAGGTTGTGAGAAGCAGAGGGATGCTGGGTGACTATGAGGAACATAGGTGTGTGGGTGGCGAGGCTGTGTGTGTCCTGTGATGCGCACGATG
+
DDDDDFFFFFDCGGGGGGGGGGHHHHHHHHHHHHHHHHHHHHHHHHHHHHHHHHHHHHHGGGGHHHGGGGEEBGHGGGHHHHHFGBFGGGGGGHHHGFBDF44BGGG/EE--<-<<-9-<:0B0:FFF@DC<A<-9...////0//00000<000<099000.00/<.0:00/00//9..././000.<..0000000/0/./0:<0000.......-.-----9../0....00<0<00000-.---...
@M03495:530:000000000-LYBTV:1:2114:7105:26238 2:N:0:GCCCAGTG+AATTGCGG
ATATTTTGCCGTTGATAAACCACCCTCCCTGTGGTCGTTATCTTGCTCCTTCTGTCGTCAACGAATTTACTAATTCCAAAGCTCACATGCTGACAGATCGGAAGAGCGTCGTGTAGGGAAAGAGTGTCCGCAATTGTGTAGATCTCGGTGGGCGCCGTATCATTAAAAAAAAAGAAAGTAAGAAGACGAGACTGTGGCACTAGTAGCTGATTCGGTGTATGACGAGACAGAGCAAGTGGTGCAGTACGTCT
+
CCDDDFFFFFCBGGGGGGGGGGGGGHHGGHHHHHHHGGGHHHHHHHHHHHHHHHHHGGGHGHGGGHHHHHHHHHHHHHHHGHHHHGHHHHHHHHGHHHHHGGGGHHHGGGGGGEHHHGHHHHHHBG3FGGGGGGHHFHGFD@2@DDGF</?//<-->-..<0=DB=00<-;@-..:/0;00000/0/9--..0000/./0;;00:0:000000....:00000..-../:///0//0000.00000:.;./
@M03495:530:000000000-LYBTV:1:2114:23901:26268 2:N:0:GCCCAGTG+AATTGCGG
ATATTTTGCCGTTGATAAACCAGTCTCCAAAGCTCACATGCTGACAGATCGGAAGAGCGTCGTGTAGGGAAAGAGTGTCCGCAATTGTGTAGATCTCGGGGGTCGCCGGATCATTAAAAAAAAACATAAAAACCACGTGCAAAGTTACACAATGACTTTAAAGATGCATTTAAGTATGTACTCTCATTATCCTATGCTAACACACAATCATGCATGACCACACTATGTTGACTCCAGTGCAAGTAGAATCT
+
ABBBCFFFFFCCGGGGGGGGGGHGHHHHHHHHHHHHHHHHGHHHHHHHHHHGGGGHHHGGGEEEGGHHG?GHHFFDFDD@EEFCGHGGHFB3@4@44CF/>E/////B//<CF1G1111FD@@?.<00000<.....:...;;C0000000.00;000000000000;00000090;0;09090::009000000////9/9;....;//:9////;///.../////:///////////:////////:/
@M03495:530:000000000-LYBTV:1:2114:20437:26290 2:N:0:GCCCAGTG+AATTGCGG
ATATTTTGCCGTTGATAAACCACCCTCCAAAGCTCACATGCTGACAGATCGGAAGAGCGTCGTGTAGGGAAAGAGTGTCCGCAATTGTGTAGATCTCGGGGGGTGCCGTATCATTATAAAAAAAAAAAAATGTACTCACCATTGAAGACCACCCTTCTAGTGTACCACTACAATCTCAAGCTTATGTTAGTCATACATCGTTCTCTTTTGCTACTGTGCACAAGAGTTTTCGTGTTGTATGTGTGGTCGAT
+
CDDCDFFFFFCCGGGGGGGGGGGGGHHGHHHHHHHGHHHHHHHHHHHHHGHGGGGFHHGFGGEGHHHHGGHHHHHGF@GGGGGGGHHF4F@3FF4441?///--<.B-....0:F00<0CCFGG-@B<--.0<0:00<0.00000000/</<...//000000<0000<//000000000000<00000000<00000:.....<000000<000000:000/./.00:00<..<../00:000../0--.
@M03495:530:000000000-LYBTV:1:2114:13623:26306 2:N:0:GCCCAGTG+AATTGCGG
ATATTTTGCCGTTGATAAACCACCCTCCCTGTGGTCGTTATAATTTACTAATTCCAAAGCTCACATGCTGACAGATCGGAAGAGCGTCGTGTAGGGAAAGAGTGTCCGCAATTGTGGAGATATCGGTGGTAGACGGAGTGTTAAAAAAAAAAGACGCAGTAGATTGCAATGTAGCCAGGCAATTCACTCTGCCGCCCGACGCAGCACGTCTCCTTCGCTAAGTACTGCTACCGCGGGGTACAGAAGACAGG
+
3AABBFFFFFBBGGGGGGGGFGFGGHHGGHHGGHAFEEEHHHHHHHHBHHFHHHHHHHFFHHHFHFGHHFHFHHHHHHDEGDFGBEGGGEGFGGHGEEGHHHGG4BB/@E@EHE44/B/B3444//?///3B2>///?/02@?1<11<---<.</.-<;.000<0000<;:000000:...9B0B0;000000--9----;----..-...9/9//.....99///99B//.-------;///9//9//.:
@M03495:530:000000000-LYBTV:1:2114:14384:26311 2:N:0:GCCCAGTG+AATAGCGG
ATATTTTGCCGTTGATAAACCAAAGCTCACATGCTGACAGATCGGAAGAGCGTCGTGTAGGGAAAGAGTGTCCGCTATTGTGTAGATCTCGGTGGTCGCCGTATCATTAAAAAAAAAAAAATAAGCAAGACGCTGGCATGGAGGCGGGTCTAATCGCTTCAGAGTACGCATAGTGAGTGGCGACGTGACACGCACGGATAGACCACGTAGTAGTATGTATTAGCGTGGACGTGGCAGTAGTAGGGCATCAG
+
ABABCFFFFFCAGGGGGGGGGGHHGHHHHHGHHHHHHHHHHHHHGGGABFFEGGGGGGHHHGHHHHHGDBBDFEGFGGHHHHEGHFHFHHFG1EF1BEEAE//FFGF44???GGCC/BD/-0<1111<00>.<..-./0..0;..:--;-/0000.....0000:00.....0:00090..-----...00.9-----..9000/.../.900;000000000/9..-.0;...-/./0000909/./:99
@M03495:530:000000000-LYBTV:1:2114:15744:26319 2:N:0:GCCCAGTG+AATTGCGG
ATATTTTGCCGTTGATAAACCACCCTCCCTGTGGTCGTTATCTTGCTCCTTCTGTCGTCAACGAATTTACTAATTCCAAAGCTCACATGCTGACAGATCGGAAGAGCGTCGTGTAGGGAAAGAGTGTCCGCAATTGTGTAGATCTCGGGGGGCGCCGGATCATTAAAAAAAAAAAAAAAATGACGTGAGAGGGGGCATCCGTACTGAGGACGTGGTATTTGCCGTAGCCTGGTAGATTGAAGACAGGGGCC
+
CCCCCFFFFFCAGGGGGGGGGGGGGHHGGHHHGHCGGGGHHHHHHHHHHHHHHHHHGGGHGHEGGHHHFHHHGHHHHHHHHHHHHHHHHHHHGHHHHHHHGGGGHHHGGGGEDGHGHGHHHHHHDB3B?BCCGGHFHH22222@F2FF/>A--:--@--;:A:;0BBB0-9-@B=---9-.000...;900..-:--/:/.;...000.:.-;...0000000-....0;..000000000;0///..---
@M03495:530:000000000-LYBTV:1:2114:19385:26326 2:N:0:GCCCAGTG+AATTGCGG
ATATTTTGCCGTTGATAAACCAGCTAATCCTGAAAAAAAAATCAAAGCTAAAAACTACAATGCTAAGACCACGATGTGACTGCTATCAAAGTTAGATATATATGTAAATTATTCATCTGTCAAATCCTAGAATTATATCATACCTGCTCCAGCAATCACGACCTGTAATGGTTTAGTGGGTTGTTCACTGTTTCTGAAAAATGAAGATAGTTGTCCAGCTTCCAAAAAGTTTATTGTGTTTTCTAGTGGAG
+
ABABBFFFFFBAEFGGGCGGGGHHHGGHHHHHHGGFHCGGGHFFGHBEFEHHHHGHF3GGDGGFHHHHFG2FEEFFEGFFFDGFH4BFGHF4FF4GG@4GDFGHF4GHHHHFHE?EFFHFHHHHGHHGHFHHFHBGHFHHHFGHHHH2FG22CGGFFHHDFCFAG?1FGHH1?GGDGHHGEFCFHDGHHDHHHHBDDGFFHHGG00CCGGFBGHCFHHGGGHF0;C:?DBFGGGFGGBFGG/BFFFCFF0.
@M03495:530:000000000-LYBTV:1:2114:10774:26340 2:N:0:GCCCAGTG+AATTGCGG
ATATTTTGCCGTTGATAAACCAGTCAGGAGTCCAAAGCTCACATGCTGACAGATCGGAAGAGCGTCGTGTAGGGAAAGAGTGTCCGCAATTGTGGAGATCTCGGTGGGCGCCGGATCATTAAACAAAAAAAAAAAATCAAAAACTCACTGGAAGGCACGGAGACTACGAGCACTGTGGACAGTCTAAATAAGCAGCCTACGAGGTGCAAGTACACCTGCACCGTAGTATGTCAATTGCCGCGTCCGCGTAG
+
CCDDDFFFFFDDGGGGGGGGGGHHHHHHHGHHHHHHGHHHHHHHHHHHHHHHHHHHGGGGHHHGGGGGG?GGHGGHHHGHGH4FGFGGGGHHGF1@1GB@B4?F/?E/////<///<F2@2DD22FGFE//-----.00000..000000//0/.....-;.-.00/...--.0/00/0:0.00:000000000//./0/...-..000000:00///./0:-....:00:0000:0:0--9-----99--
@M03495:530:000000000-LYBTV:1:2114:14314:26372 2:N:0:GCCCAGTG+AATTGCGG
ATATTTTGCCGTTGATAAACCAGCTAATCCTGAAAAAAAAATCAAAGCTAAAAACTACAATGCTAAGACCACGATGTGACTGCTATCAAAGTTAGATATATATGTAAATTATTCATCTGTCAAATCCTAGAATTATATCATACCTGCTCCAGCAATCACGACCTGTAATGGTTTAGTGGGTTGTTCACTGTTTCTGAAAAATGAAGATAGTTGTCCAGCTTCCAAAAAGTTTATTGTGTTTTCTAGTGGAG
+
3>ABBFBFFFBAFGGGGGGGGGDHHHHHHHHHHHHHHGGGGHHGHHHGHGHHHHFHHHGHHHHHGHHFHFGHGGHAGFHGBGEGEFFGHFBG4GFHGFGFGHHHHHHFHBFHFFHHHFFHFHFFHHHHFHHFHHHB4FFHFHHBFDAGFFFFBGFGHHHGGGGGFGFFHHEDHHHHDGFEAFGDCBDDDGGGDBDGFGHHHED=GGB0GGHFHHF0;CFHHGCFCC.99CFBBFBFGE:FFFFFEFGGGGG
@M03495:530:000000000-LYBTV:1:2114:20758:26379 2:N:0:GCCCAGTG+AATTGCGG
ATATTTTGCCGTTGATAAACCAGGACTCAGGCTGGACCAAAGCTCACATGCTGACAGATCGGAAGAGCGTCGTGTAGGGAAAGAGTGTCCGCAATTGTGTAGATCTCGGGGGGCGGCGGATCATTAAAAAAAAAAAAAATAGACAGAGAGATAGGAGGAATGTTAGCGGCGAGCGTTACTGTGTTACTAAACATACTCGAATGGTGCATGCAGTTGTATGCTGTGCACGGACTAACGGTGGTGTTATGTGT
+
AABCCFFFFFDCGGGGGGGGGGHGHHHHHHHHHHGHHHHHHHHHHHHHHHHHHHHHHHHHHGGGGHHHGFGGGFGGHHGHHHHHHFGFGHGGGCGHGHH2?3?44440?/ED----9:--99A0;0::BFFAF=9B---.:0000///:.9000/:/.;/0;00000--9-----....000:0/:000000000000.9/000000000000:000000000:/:00.----/0:.-9.....90000::
@M03495:530:000000000-LYBTV:1:2114:11762:26390 2:N:0:GCCCAGTG+AATTGCGG
ATATTTTGCCGTTGATAAACCAGCTAATCCTGAAAAAAAAATCAAAGCTAAAAACTACAATGCTAAGACCACGATGTGACTGCTATCAAAGTTAGATATATATGTAAATTATTCATCTGTCAAATCCTAGAATTATATCATACCTGCTCCAGCAATCACGACCTGTAATGGTTTAGTGGGTTGTTCACTGTTTCTGAAAAATGAAGATAGTTGTCCAGCTTCCAAAAAGTTTATTGTGTTTTCTAGTGGAG
+
AAABBFFFBFBAEGCGGGG4FGGHFHGHBGHHAGFFEEGGGHHGHHHEHHHHHGGHHGFHGHGHG5GHHFGHGGHGHFFHHHHFEFBFFDGHH@GGHHGHFBGFGGHEGFHHHHHHHHHFFHEHHHHHHGGGHFHHHFFFGHBGGGHH1BGFFGHHHFHGGGGDHHHHFHH<GGBHHGHHACDGCGFHHHGHHHHFGD<DCHHHHHE0GGFHFFCF0:GF0CC0CCGEA9B0CFCFFBC/B/BBB0FFA0C
@M03495:530:000000000-LYBTV:1:2114:20752:26419 2:N:0:GCCCAGTG+AATTGCGG
ATATTTTGCCGTTGATAAACCAGCTAATCCTGAAAAAAAAATCAAAGCTAAAAACTACAATGCTAAGACCACGATGTGACTGCTATCAAAGTTAGATATATATGTAAATTATTCATCTGTCAAATCCTAGAATTATATCATACCTGCTCCAGCAATCACGACCTGTAATGGTTTAGTGGGTTGTTCACTGTTTCTGAAAAATGAAGATAGTTGTCCAGCTTCCAAAACGTTTATTGTGTTTTCTAGTGGAG
+
AABABFFFFFBAGGGGGGGGGFFHHHHHHHHHFHHFF?FCEHHHGFFEHFHHHHGHGHEHGHHHHEHHHHHHGGGGHHHHHHGHHHHHGBGHHHHHHHHGHHHHHHHHHHHHHHHHHHBHHDF4FGFHHHHHHHHHHHGHHHHFG?GGGFHHHGFFGGHG?BFDHFGHFFFGHCGHGFHHFGGGHGHFHFGG=0GDH00GCGHEEGHHGHHFGGHCGG/:CGC000..-9;/9CFFGGGGGGFF900CFGE
@M03495:530:000000000-LYBTV:1:2114:20415:26429 2:N:0:GCCCAGTG+AATTGCGG
ATATTTTGCCGTTGATAAACCAGCTAATTCCAAAGCTCACATGCTGACAGATCGGAAGAGCGTCGTGTAGGGAAAGAGTGTCCGCAATTGTGTAGATCTCGGTGGTCGCCGTATCATTAAAAAAAAAAAACAACTACTACACTCATTCTAACTGTAATATAAATCACCTCTTCTCTCGCTGTATCACATACATAATACCTAACGACTAGATCGATGATCAGATGTCTAACGTACGCTTGGTCTATGTCGCT
+
CCCCDFFFFFDBGGGGGGGGGGHHHHHHHHHHHBGGHHHHHHHHHGHHEHHHHHGGGGGHHGGGGGEGGHGGGHHHHHDF@DFFGCGGHHFDB4G444BGGE?//E3//?///?0B4B3B3?2<>/</<-.<..1111000/0/<0000000000000<000:0000/0.0<00000.....000000000000<000::00<..-.-0<0<...000000000000000.<..-<....000<0000<..
@M03495:530:000000000-LYBTV:1:2114:11016:26432 2:N:0:GCCCAGTG+AATTGCGG
ATATTTTGCCGTTGATAAACCAGTCAGGAGTCCAAAGCTCACATGCTGACAGATCGGAAGAGCGTCGTGTAGGGAAAGAGTGTCCGCAATTGTGTAGATCTCGGTGGTCGCCGGATCATTAAAAAAAAAAAAAATAATGACTACAATAAGGTAGTAAATAGAATGTAACGGACATACTGTAAGCACATGCGAGCAGCTACAGTTAATATGTCATTATCATGTGACTTATGATAAATTGCTTGATACGTATA
+
ABBBCFFFFFCBGGGGGGGGGGHHHHHHHGHHHHHHHHHHHHHHHHHHHHHHHHFHGGGGHHHGGGGGGEHGHG?GHFFG@GBGHGGGGGHHHHBF3B4F4@FF//?>3/<E<////0BF33@D@@CFC@@---.00000000/00;00000000000000:::00000.-.9:00000;000;0/:000..---;//00:0000:00000;00000000;;00:00000000000000000.000.;000
@M03495:530:000000000-LYBTV:1:2114:12022:26449 2:N:0:GCCCAGTG+AATTGCGG
ATATTTTGCCGTTGATAAACCAGTCAGGAGTCCAAAGCTCACATGCTGACAGATCGGAAGAGCGTCGTGTAGGGAAAGAGAGTCCGCAATTGTGTAGATCTCGGTGGTCGCCGGGTCATTTAAAAAAAAAAACAATAACATTATGGCATCCTGAGGTTTTTAATAAAACGGAAATGCAAGCAACGCAGTACAGTGGTGTATCTCGACGTTTCACGACAGACTGCGTAATCCAGTCAGTGACAGACGGTCTC
+
BCCCBFFFFFCBGGGGGGGGGGHHHHHFFFHHHGHHGHHHHHGHHHHHFHHHHHHHGGAEGHHGGGGGGFGHGGFGHHHHHGBBGGGGGGHHHHF43F44DB0?/>A/3//?///?<F?H22@FDGCD?<--...0000000000/./0//000/.//0...:00000099A.-:00090.//.----.0009//:/../://9./---.9;//..---/.;//9....////;///;//////.-.;9./
@M03495:530:000000000-LYBTV:1:2114:17081:26465 2:N:0:GCCCAGTG+AATTGCGG
ATATTTTGCCGTTGATAAACCAGCTAATCCTGAAAAAAAAATCAAAGCTAAAAACTACAATGCTAAGACCACGATGTGACTGCTATCAAAGTTAGATATATATGTAAATTATTCATCTGTCAAATCCTAGAATTATATCATACCTGCTCCAGCAATCACGATCCTGGCAAACAACCTGCAGAAAAGCCAATCAAATATATTTTCACAAGAGATGGAATGTGAGGCAATAATAGAGTACAAAGGTTGAACCT
+
ABABBFFFFFBBGCGGGGGGGGHHHGHHHHHHHGFFFGGGGHHGHGHHHHHGFHGHHHHHHGHHHHHHHHFGEGHGHGFHGFHHHHHHHHGHHHHHHHHFHGHFGFHHHHHHGHGHHHHHHHHHHHHHHF?DHHHHHHHGHFHHHHHHHHHEFFGHHHHGGHHGHHHFFGFHHFHGHHFH1FFF0FHHGGFHFHHH0<GHGFHH0GBGHBHGHHH/CGHGHFFHGGGEF0009BFFBFFFCFFF0F/FGG9
@M03495:530:000000000-LYBTV:1:2114:18137:26472 2:N:0:GCCCAGTG+AATTGCGG
ATATTTTGCCGTTGATAAACCACCCTCCCTGTGGTCGTTATCTTGCTCCTTCTGTCGTCAACGAATTTACTAATTCCAAAGCTCACATGCTGACAGATCGGAAGAGCGTCGTGTAGGGAAAGAGTGTCCGCAATTGTGTAGATCTCGGTGGTCGCCGTATCATTAAAAAAAAAAAATATAGATAGACACTCTCGTATGAGCGTCAGGTCTATATGTCGACTGTAGAACAGTGGACCGATGAGAGACAAGTA
+
ABCCCFFFFFCCGGGGGGGGGGGGGHHGGHHHHHGHGGGGHHHHHHHHHHHHHHHHGGGHGHGGGHHHHHHHHHHHHHHFHHHHHHHFHHHHGHHHHHHHGGGGHHHGGGGEGGHHGGHHHHHHDFBDDFG/BFHGGH22FB@2@20</?//1</.--.>01=<0==G<CFC-:B-.:;000000000;0/09...;/000-..../;0;0000000..-..0;0000//00/00/;--.0000.///.;0
@M03495:530:000000000-LYBTV:1:2114:9486:26477 2:N:0:GCCCAGTG+AATTGCGG
ATATTTTGCCGTTGATAAACCACCCTCCCTGTGGTCGTTATCTTGCTCCTTCTGTCGTCAACGATTTACTAATTCCAAAGCTCACATGCTGACAGATCGGAAGAGCGTCGTGTAGGGAAAGAGTGTCCGCAATTGTGGAGATCTCGGTGGTCGCTGGATCATTTACAAACAAAACTACCGTAACATCTATGCTATTCCATGCCAAGTATCCATGCTGACACTCTCTGCACGCACACACAGTATGCTGAACC
+
>AABBFFFFFBBGGGGFGBFGGGGGHHGGHHHHGFHGGGHHHHHHGHHHHHHHGGHGGGH1GGGHHEHHHH5FGHHHHGHHHHHHHHHHHHGHGHEGHHGGGFEGHC/EEEE?FHHEFGHHHHFFFDGGC/DGHHG2/2/2@@2F0F/C?/1/-.<-0110>>111=<D..<.C.00//-....00:000:0000::0000/000.0090;000/000/09;/00009;/.---9.....////;/;///.
@M03495:530:000000000-LYBTV:1:2114:17303:26523 2:N:0:GCCCAGTG+AATTGCGG
ATATTTTGCCGTTGATAAACCAGCTAATCCTGAAAAAAAAATCAAAGCTAAAAACTACAATGCTAAGACCACGATGTGACTGCTATCAAAGTTAGATATATATGTAAATTATTCATCTGTCAAATCCTAGAATTATATCATACCTGCTCCAGCAATCACGACCTGTAATGGTTTAGTGGGTTGTTCACTGTTTCTGAAAAATGAAGATAGTTGTCCAGCTTCCAAAAAGTTTATTGTGTTTTCTAGTGGAG
+
3>AABFFFFFBBCGGCGGGGGGCDHHHBDGGGGFHBCEEGGHHHGFHBHFHHFFEGFHHHHEGFHFFFGGFG?EFCBFFGHG?FGHHHHHGGHHDFGHHHHHHG?FFGHHHF4EGHHHEHHHHBFFGFHFHHHHGHHGFHHHH2GHFG3GHHHHHF2@FA?/CDG?FHHHGFGGHHHHHGGGGGFGFHHHGFGHHHEEHHFHHHEHGHGHHHFG:::GGHHHFHFCGEDBFFBFFGGG:CFGGFFBBFFGE
@M03495:530:000000000-LYBTV:1:2114:19314:26567 2:N:0:GCCCAGTG+AATTGCGG
ATATTTTGCCGTTGATAAACCAGGGACTCAGGCTGGACCAAAGCTCACATGCTGACAGATCGGAAGAGCGTCGTGTAGGGAAAGAGTGTCCGCAATTGTGTAGATCTCGGGGGGCGGCGTATCATTAAAAAAAAAAAAAAGGCTGATCACAGAGGTGTGACTGACTAACGTCGCACCAGATGCATAGATGCAGAATATGACACTCATGCTAAGATTGGCCAGACTACCGATGTAATACCGGGCTTGCAGCG
+
BBBBBFFFFFCCGGGGGGGGGGHGGEFHHHHGHHHGHHHHHHHHHHHHHHHHHHGHHHHFHHGGGGFHHGGGGEGFHFHGHHHHHHBFBFGDGGGGHH4B24344B44BF//C--;--:--..9B:09BF0=-@9@-;--...0..00B/000/.0.:.0;0000:009./;----9...0;0000000090;0/00;000000;/00000:00;00./00..9009/-.-..900000.--9-.-.000-
@M03495:530:000000000-LYBTV:1:2114:16901:26568 2:N:0:GCCCAGTG+AATTGCGG
ATATTTTGCCGTTGATAAACCACCCTCCCTGTGGTCGTTATCTTGCTCCTTCTGTCGTCAACGAATTTACTAATTCCAAAGCTCACATGCTGACAGATCGGAAGAGCGTCGTGTAGGGAAAGAGTGTCCGCAATTGTGTAGATCTCGGTGGGGGCCGTGTCATTAAAAAAAAAAATCAAAGATACGAGCACAGACATAAACTGGAGATGTAACATGAGATGAGAGTCTGAAAACACGAGTACTATGCTGAT
+
BCCCCFFFFFCBGGGGGGGGGGGGGHHGGHHHHHHHGGGHHHFHHHHHHGHHHHHHGGGHGHGGGHHHHHHHHHHHHHHHHHHHHHHHHHHHGHHHHHHHGGGGHHHGGGGFGHHHHGHHHHGHDF3DGGG?FGHGFHHF2@2>220//??//--<<--.<G0=0=0CFCCF???.00000/000...--.//0./90000:0//.0/0000000000000000000:00000/.9.--..0;0;00;000
@M03495:530:000000000-LYBTV:1:2114:15392:26615 2:N:0:GCCCAGTG+AATTGCGG
ATATTTTGCCGTTGATAAACCAAAGCTCACATGCTGACAGATCGGAAGAGCGTCGTGTAGGGAAAGAGTGGCCGCAATTGGGTAGGTCTCGGGGGCCGCCGCTGCATTAAAAAAAAGAAAAAAAGAGAGAGCAGCGCCAGACCAGCTAACAACACGGAGGTAAAGATCTCGGGCCGTGTGACGGAATCTGCAGCAGTACACGAGACCGCGCCACATATTCTTGTCTGAAGCTAGTTCACAACCAATGTAGA
+
AABBBFFFFFBAGGGGGGFGGGHHEGHHGHCEGFHHHHHHHHHHEGGEGGGG1EEEFAGGGFHHHH3FDB1BF0@EFGEH3F?3?1344@3?/><////<<////0?1<<<FD@-@.<.</<--:./:....:9/---.-..9/:90;0//0.9..--.-.//;///9/;;.---;--;.//.-...;///;//../////.--..9-----.9./999//;/;/////////9/;/////....;/:/9/
@M03495:530:000000000-LYBTV:1:2114:10081:26625 2:N:0:GCCCAGTG+AATTGCGG
ATATTTTGCCGTTGATAAACCACCCTCCCTGTGGTCGTTATCTTGCTCCTTCTGTCGTCAACGAATTTACTAATTCCAAAGCTCACATGCTGACAGATCGGAAGAGCGTCGTGTAGGGAAAGAGTGACCGCAATTGTGTAGATATCGGGGGGGGGCGTGTGACTAACAAAAAAAACCTGACTACAACACGTGCACACCTTTGCACATATTAAAGCATCCAACTAGCCCGCTACTCACCGTCGTGTGGCGAT
+
CCCCCFFFFFCCGGGGGGGGGGGGGHHGGFCGHHFHGGGHHGCHFFHHFHHHHHHHGGGHFHGGGHHFHDFGGHHHHHHHHEHFHGHGHHFHHGFGGHBHFGGGHHHGGGGEE?GFHGGAHHHBD33BB/BGGGH2>G@>222222///>---9:>---9.;;BB0;B0FF.-;-9././900/;:0...:...00../000000000:000000090/000/00://-----0000....--.....---
@M03495:530:000000000-LYBTV:1:2114:15136:26630 2:N:0:GCCCAGTG+AATTGCGG
ATATTTTGCCGTTGATAAACCAGCTAATCCTGAAAAAAAAATCAAAGCTAAAAACTACAATGCTAAGACCACGATGTGACTGCTATCAAAGTTAGATATATATGTAAATTATTCATCTGTCAAATCCTAGAATTATATCATACCTGCTCCAGCAATCACGACCTGTAATGGTTTAGTGGGTTGTTCACTGTTTCTGAAAAATGAAGATAGTTGTCCAGCTTCCAAAAAGTTTATTGTGTTTTCTAGTGGAG
+
CCCCCFFFFFCBGGGGGGGGGGHHHHHHHGHHHHHGHGGGGHHHHHGGHHHHHHGHHHHHHHHHHHHHHFHHGGEEHHGHHHHHHEHHHGHEGHHHHHHHGHHHHHHHHHGHHHHHHFHHHHHHHHHHHHEHHHHHHHHHHHHGHHHHHHHHGHHHHGHGGGGGHHHFHHHHHHHGFFGACFGGHHHHHHGHHHHHHHHHFHF0=CHHFHCGHHHBGFHHHHHHHFGFF0BBFGFGGG/9FFGGGGGGFFG
@M03495:530:000000000-LYBTV:1:2114:7560:26631 2:N:0:GCCCAGTG+AATTGCGG
ATATTTTGCCGTTGATAAACCACCCTCCCTGTGGTCGTTATCTTGCTGTCAACGAATTTACTAATTCCAAAGCTCACATGCTGACAGATCGGAAGAGCGTCGTGTAGGGAAAGAGTGTCCGCAATTGTGTAGATCTTGGTGGGCGGCGTATACATAAAAAAAATAATAGTGTGATAAGTGGTTATGCCTACATGTGTAGCAATAACTTCATGGAGACGCAGTATGCAATGCTGCCGATTCTAGTTGGTATT
+
ABBBBFFFFFBAGGGGGGGGGGGGGEHDFFFBGGAEEEGGFHFGGGHHHBBFFDAGFFHHGEHFGHGHGHGGHHGGGHHHHHH5GHGHGHHGGEGEHGGGGCEGHGHGGHFHHGH?DB4EEFGCGFG3323B3333322@////</----./000=00=0---.0000000900900000:0.0:00000//000000000000////:/:///./..---.9///////9///.--;.////////./:/
@M03495:530:000000000-LYBTV:1:2114:17994:26636 2:N:0:GCCCAGTG+AATTGCGG
ATATTTTGCCGTTGATAAACCAGCTAATCCTGAAAAAAAAAGCAAAGCTAAAAACTACAATGCTAAGACTACAATGTGACTGCTATCAAAGTTAGATATATATGTAAATTATTCATCTGTCAAATCCTAGAATTATATAATACCTGCTCCAGCAATCACGACTTGTAATGGTTTAGTGGGTTGTTCGCTGGTTCTGAAAAGTGAAGATATTTGTCGAGCTTCCATAAAGTTTATTGTGTTTTCTAGTGGAG
+
A?1>13331B>1AECDG3B1FGCAAGGA13D1ABFG0EE///AAB1FC1GGHE1A1F1AFAFGDH2FH11B0111B2BB2BFB11B>EHH1GH2F1G@G2FGHFHH22@>12G2GHD21FD2212>1F211BGH1GD222>B11B10B<1<<0<0111<?///?1<1@G11FD<F11<</.F-..1.-<.-<00DH0D0D/<=00=00;0:0<G0..-.;:0/0000;0;;00;000=CFFBBFCFB;FFA
@M03495:530:000000000-LYBTV:1:2114:17326:26676 2:N:0:GCCCAGTG+AATTGCGG
ATATTTTGCCGTTGATAAACCAGCTAATCCTGAAAAAAAAATCAAAGCTAAAAACTACAATGCTAAGACCACGATGTGACTGCTATCAAAGTTAGATATATATGTAAATTATTCATCTGTCAAATCCTAGAATTATATCATACCTGCTCCAGCAATCACGACCTGTAATGGTTTAGTGGGTTGTTCACTGTTTCTGAAAACTGAAGATAGTTGTCCAGCTTCCAAAAAGTTTATTGTGTTTTCTAGTGGAG
+
BBBBBFFBFFBAGFFGGGGGGGHGHHHHHHHHHHHHHGGGGHHHHHHGHHHHHHGGGFFHBGHHHHHHHHGHGEFGGGHHHHFHHGGHHHGHHHHHHGHHGHGHFFHGHFHHFHHHHHHHHHHHHHGHHGHHHHHGHHF3FHBGHFFHHHHHHGGHHGHADGGGHFFDHGFHGHHFGHHE<CDGHHHHGFGGDFH0GF<G/<DFHFHHHHHHGHHGGGFGHHGHHBGA.;;BBFFFGGFGFG0;0000;FE
@M03495:530:000000000-LYBTV:1:2114:20248:26679 2:N:0:GCCCAGTG+AATTGCGG
ATATTTTGCCGTTGATAAACCACCCTCCCTGTGGTCGTTATCTTGCTCCTTCTGTCGTCAACGAATTTACTAATTCCAAAGCTCACATGCTGACAGATCGGAAGAGCGTCGTGTAGGGAAAGAGTGTCCGCAATTGTGTAGATCTCGGTGGCGGTCGTGTCATTAAAAAAAAACATTAATACGGTAACGGCTTAGAACACAACCTCTTGCATAAAAAACACCATACGCACCTATGCCTCTCCGTCATTCAG
+
A?ABBFFFFFBAFAEGGGGGGGGAFHHGGHHFGHHCEGEHHGGHHGHHEHFHHHHHGGEGEH?FEGCGHHHHHFHHGHGFBHHHHHGFFFFH4GFHCGBGEFFEFGBEEEGGFHH3FFGGE?FEBB1?BA?BCDDG@2@2@F212>0/??C0/-<->-..<000000<0;::@..000009;../..0.-;--90000/...;./////////////-.9.:.99.A.A-9////9///9//.....////
@M03495:530:000000000-LYBTV:1:2114:23146:26702 2:N:0:GCCCAGTG+AATTGCGG
ATATTTTGCCGTTGATAAACCAGCTAATCCTGAAAAAAAAATCAAAGCTAAAAACTACAATGCTAAGACCACGATGTGACTGCTATCAAAGTTAGATATATATGTAAATTATTCATCTGTCAAATCCTAGAATTATATCATACCTGCTCCAGCAATCACGACCTGTAATGGTTTAGTGGGTTGTTCACTGTTTCTGAAAAATGAAGATAGTTGTCCAGCTTCCAAAAAGTTTATTGTGTTTTCTAGTGGAG
+
AABBBFFFFFBBGGGGGGGGGGGGHHHHHHHHHFHHHGGGGHHHHHGGHFHHHHFHHHHHHGHHHHHHHHHHGGHGHHHFGGGHHFGHHHHFGHHHHFHHHHHHHHHHHHGHHHHHHHHHHHHHHHHHGFEGHHHGHHGHGH?GHHHG3FGFHHEHHHHC?@CFHHHHHHFGHHHBGDGGEFFGHHHGGFFHHHHHHF0GCFGHFCGHFHHGHHGHBCGHHGEGB0CEGGGFFFFFFB9:FFFFE0;;ACE
@M03495:530:000000000-LYBTV:1:2114:22048:26715 2:N:0:GCCCAGTG+AATTGCGG
ATATTTTGCCGTTGATAAACCATAATGTCACAACCACTTCTTGCCCTCCAAAGCTCACATGCTGACAGATCGGAAGAGCGTCGTGTAGGGAAAGAGTGTCCGCAATTGTGTAGATCTCGGGGGTCGGCGGATAATTAAAAAAAAAAAAGATCGACACAGAGGTCTTGGAAGGTACGTAACAACAACACATGAAAGATACTGTAGAGGTGACGTTGAATTCCAACAAGAACCAGAGTATCTGCCAGTGTAGG
+
ABCCCFFFFFCBGGGGGGGGGGHGFFGFGFHHHGGGGHHHHHHHHHHHGHHHHHHHHHHHHHHHHHHHHDGHGGGGHHHGGGGGGGGHHGHHHHHHBEBBGEGGGGHFHH?G3D444B0E</B//</<@?-<<<000<<<D:AD--;-..00..:.-/.//.//////9//.///.//..//;.....;:////;/9////9//;B//.//9.9..////////..://9...../:///////;//////
@M03495:530:000000000-LYBTV:1:2114:23657:26732 2:N:0:GCCCAGTG+AATTGCGG
ATATTTTGCCGTTGATAAACCAGCTAATCCTGAAAAAAAAATCAAAGCTAAAAACTACAATGCTAAGACCACGATGTGACTGCTATCAAAGTTAGATATATATGTAAATTATTCATCTGTCAAATCCTAGAATTATATCATACCTGCTCCAGCAATCACGACCTGTAATGGTTTAGTGGGTTGTTCACTGTTTCTGAAAAATGAAGATAGTTGTCCAGCTTCCAAAAAGTTTATTGTGTTTTCTAGTGGAG
+
BBBBBFFFFFCCGFGGGGGGGGHHHHHGHGFHHGHHHGGGGHHGHHHHHHFFHFGHHHHGHFHHHHHHHFGHGGHGGFHHHHHHHHGHFHGGGHHHHHHHHHGHHHHHHHHHGFGFHHFHHHHHHHHHHFDGHHHHFGGHHHGHBFCFHFHFFGHHGGHGGG?GHHHHHHH1GF11=1FF.FCFHHGGHHHHGHH0GGFFCFHH0<0:GHHHEHG0GHFFH0:FGEE?.BCBFGGGGGB:BFGFB09;?0;
@M03495:530:000000000-LYBTV:1:2114:12727:26737 2:N:0:GCCCAGTG+AATTGCGG
ATATTTTGCCGTTGATAAACCAGCTAATCCTGAAAAAAAAATCAAAGCTAAAAACTACAATGCCAAGACCACGATGTGACTGCTATCAAAGTTAGATATATATGTAAATTATTCATCTGTCAAATCCTAGAATTATATCATACCTGCTCCAGCAATCACGACCTGTAATGGTTTAGTGGGTTGTTCACTGTTTCTGAAAAATGAAGATAGTTGTCCAGCTTCCAAAAAGTTTATTGTGTTTTCTAGTGGAG
+
BBBBBFFFFFDAEFGGFGGGGGHGHHHHHHHHFHGHHGGGGHHHGHHHHHHHHHGHHHHGGHGGHHFHHFFHEGHGFHGHHHGHHHHHGHHHHHHFGGHHHHHHHHHHHHHHHHHHHHHHGHHHHHFHHHGHHFHHHGGFHG3GFGFHHHHHEHHFHHHGGGGGHHGG1GGFBGHHGHGHGGGGHFGHHGHHGHFGHGDDGGGHGHB0CHFHFHHFFH/0CGHFHFF.9C;BBFGFFF9FFFBFBBBCCB9
@M03495:530:000000000-LYBTV:1:2114:15293:26753 2:N:0:GCCCAGTG+AATTGCGG
ATATTTTGCCGTTGATAAACCACCCTCCCTGTGGTCGTTATCTTGCTCCTCCAAAGCTCACATGCTGACAGATCGGAAGAGCGTCGTGTAGGGAAAGAGGGTCCGCAATTGTGGAGATCTCGGTGGTCGCCGGATCATTAAAAAAAAAAAAATATTTATATACTGACGGTTGAGGGTGGGAGCGGTGATTATGTTAATTGCCTCGATGTGTGTAATGTATTCTAATACAGCAGTCGCGATGGTGTGGTTGG
+
CDCCCFFFFFCCGGGGGGGGGGGGGHHGGHHHHHGHGGGHHGHHHHHHHHHHHHHHHHHGHHHHHHHHHGHHHHHGGGGHHHGFGGGGHHHHGFHEGHH/?/BEGGGGGHEGF/?/2?2B30F/CD/2/<////?@01><1=FG<--<-<-A.<000:000000:<0.-..-/0<.9<--...--<-.0<0000000<0<:00:../0.<0.:00<00000<:00:00000/.<0.---<..00.../.<-
@M03495:530:000000000-LYBTV:1:2114:21026:26789 2:N:0:GCCCAGTG+AATTGCGG
ATATTTTGCCGTTGATAAACCACCCTCCCTGTGGTCGTTATCTTGCTCCTTCTGTCGTCAACAATTTACTAATTCCAAAGCTCACATGCTGACAGATCGGAAGAGCGTCGTGTAGGGAAAGAGTGTCCGCAATTGTGTAGATCTCGGGGGGCGGCGTATTATTAAAAAAAAAAAAAGAATAATACATATAAAACCATCGAACTTGAAAGATACTATGAGGTATGATGTGCAGTATCATAATATGAGCTCCA
+
CCCCCFFFFFCCGGGGGGGGGGGGGHHGGHHGHHHHGGGHHHHHHHHHGHHHHHHHGGFHGHHHHHHHHHGHHHHHGHHHHHHGHFFHHHHGHHHHHHHGGGGHHHGGGGGGGHHHGHHHHHHFHGHHGGGGGFGG2=2F2>2@2FF?/<-----9:-.000000;0BC>FFA---...00:0000:0000000..00.//:.000000/0:0000000/;9B0000:000;;00:000009000900000
@M03495:530:000000000-LYBTV:1:2114:20745:26797 2:N:0:GCCCAGTG+AATTGCGG
ATATTTTGCCGTTGATAAACCAGCTAATCCTGAAAAAAAAATCAAAGCTAAAAACTACAATGCTAAGACCACGATGTGACTGCTATCAAAGTTAGATATATATGTAAATTATTCATCTGTCAAATCCTAGAATTATATCATACCTGCTCCAGCAATCACGACCTGTAATGGTTTAGTGGGTTGTTCACTGTTTCTGAAAAATGAAGATAGTTGTCCAGCTTCCAAAAAGTTTATTGTGTTTTCTAGTGGAG
+
BBABBFFFFFBBGGGGGGGGGGHGHHHGGHHHGHGHHGGGGHGHHHFHHHHHHHGHHHHHGHHHHHHHHGHHGGHGFHHHHGGHHHHHHHGHHHHHHHHHHHHHHHHHHHHHHHHHHHHHHHGHHHHHHFHHFHHHHHHHHHFFHHGHHCCHEHFFHHHGGGGFHHHEGHHHHHHGFGHGFGGGHHHHHHHHHHHHH0DHHHHD0CFGHGHCGHG:GB/:GHHHFHH.EFFFCFFFBFGFFFFFFF;CAFC
@M03495:530:000000000-LYBTV:1:2114:10701:26819 2:N:0:GCCCAGTG+AATTGCGG
ATATTTTGCCGTTGATAAACCAGGACTCAGGCGGACCAAAGCTCACATGCTGACAGATCGGAAGAGCGTCGTGTAGGGAAAGAGTGTCCGCAATTGTGTAGATCTCGGTGGGCGCCGGATCATTAAAAAAAAAAAAACAAGAGGAAGAAAAACAAGATAGACAAAAAAACAACAATGCTAAGAAGTTCGATTAAGAGAACAGTAAATATCAAGTGACGACGCTACACGTTACAGTGCGACTGTCCGGCTGA
+
DDDDDFFFFFDCGGGGGGGGGGHGHHHHHHBHGGGGGHHHHHHHHHHHGHHHHHEHHHHHGGGGHGGGEGGGGBGGHGHHHHHHBF4BFGGGGGHFHH2F?B4D4D?F/A?////<///A@CFFFFHD<CDFFC<-9.9./:.<./..://....//000:00//..<-......00000<000/000..00.<000:00//0000000000:0000..9--..-0/.::/.00<00-.--.0<<.----.
@M03495:530:000000000-LYBTV:1:2114:13312:26845 2:N:0:GCCCAGTG+AAATGCGG
ATATTTTGCCGTTGATAAACCAGAACCATCCAAAGCTCACATGCTGACAGATCGGAAGAGCGTCGTGTAGGGAAAGAGTGTCCGCATTTGTGTAGATCTCGGCGGTGGGCGTGGTATGAAGAAAAAACAAAAAGAAGAGAAAATAACAACACAGGGATAATACATAGTGACGTGAAACGACTAGCCTGTTCGAAAAGACAGCCTGCACACACATGGTGAGAGAGGAGGACGGAAGCACGAGCGCTCAACAG
+
DDECDFFFFFCBGGGGGGGGGGHHHHHHHHHHHHHHHHHHHHHHHHHHHHGHHHGGGGHHHGDGEEEBFFFFHHHHHHDGBGFGGGG14B4?24@44444BF/><//<//<////22222@@210?///??0...0010011/101000........//0:110111:111....<10..-.-0//1.011<<..-<./</9./../:1....00/111.<0........--....0/-<---9...</:/
@M03495:530:000000000-LYBTV:1:2114:20963:26856 2:N:0:GCCCAGTG+AATTGCGG
ATATTTTGCCGTTGATAAACCAGCTAATCCTGAAAAAAAAATCAAAGCTAAAAACTACAATGCTAAGACCACGATGTGACTGCTATCAAAGTTAGATATATATGTAAATTATTCATCTGTCAAATCCTAGAATTATATCATACCTGCTCCAGCAATCACGATCCTGGCAAACAACCTGCAGAAAAGCCAATCAAATATATTTTCACAAGAGATGGAATGTGAGGCAATAATAGAGTACAAAGGTTGAACCT
+
AAAABFFFFFBBGGGGGGGGGGHGHHHHHHHHHHHHHGGGGHHHHHEHGHHGHHGGHHHHEHHHHHHHHHGEEFHGFHHBFHBGHHHHHHEGFHFHHHHHHGHHHHHHHHHHGHHHHHGHHHHHHHHGHHGFHGHHHFHHFHHHFHGHHFFHHHHHEHHDGGHGHHHHHGFHGHHGHHFGBFGHFHFFHHHHHHGFFGHHFHHHGHHHH/GGCGGHHGH:CC:CC.;/F0;B9FFFFBFFGGGFFGGBF?/
@M03495:530:000000000-LYBTV:1:2114:23347:26870 2:N:0:GCCCAGTG+AATTGCGG
ATATTTTGCCGTTGATAAACCAGCTAATCCTGAAAAAAAAATCAAAGCTAAAAACTACAATGCTGACAGATCGGAAGAGCGTCGTGTAGGGAAAGAGTGTCCGCAATTGTGTAGATCTCGGTGGGGGCCGTATCATTAAAAAAAAAAAAAAGAACTTAGTGGAGTGTGTGAACTCCATATAACTAGACACGCAATTATGCATCGCGAAGGAAAGGTGTAGGCTACGACACAGCACGATGACATATCAGGCA
+
CDDDCFFFFFCBGGGGGGGGGGHGHFGHHHHHHHHGHGGGGHHHHHHHHHHHHHGHHHHHHFHHHGHHHGGHHGGGGHHGGGEGGE?GGGGHHGGGH4E4BGEG?EGHHBFB333333D0?/?<//>//>-.<0>1>11FDHC<@:-<---9../00:000.0<:.00..0000000000<0<:000:0/.-<-.00000<<:..----..//..<00000000/...-9/../.<9..0000000000/.
@M03495:530:000000000-LYBTV:1:2114:11469:26898 2:N:0:GCCCAGTG+AATTGCGG
ATATTTTGCCGTTGATAAACCAGTCTCCAAAGCTCACATGCTGACAGATCGGAAGAGCGTCGTGTAGGGAAAGAGTGTCCGCAATTGTGGAGATCTCGGTGGTCGCCGGATCATTTAAAAAAAAAAAAATAAAGGAAAAATTAACTAACTTGATTTTATGATTTATGACACGCAGCATCTACCGTAAACTGTTCGATCACGATATGTCGCCATACACGCACCACCTTGTACTCGACTACGTGATGATGCTA
+
CCCCCFFFFFCBGGGGGGGGGGHHHHHHHHHHHHHHHHHHHHHHHHHHHHHGGGGHHHGGGGGGGHHHGHHHHHHDFFFGGGGGGHHGD13?3334B1?1?E/3//////?/0BH3BFGGHGD/@-<<<.00000////..0<000000000:0000000000:0000000.----.0000<0-....<00<0:..0../....-000<....0/00.----....00<0000..-<-/.:<./0000000
@M03495:530:000000000-LYBTV:1:2114:16017:26903 2:N:0:GCCCAGTG+AATTGCGG
ATATTTTGCCGTTGATAAACCAGCTAATCCTGAAAAAAAAATCAAAGCTAAAAACTACAATGCTAAGACCACGATGTGACTGCTATCAAAGTTAGATATATATGTAAATTATTCATCTGTCAAATCCTAGAATTATATCATACCTGCTCCAGCAATCACGACCTGTAATGGTTTAGTGGGTTGTTCACTGTTTCTGAAAAATGAAGATAGTTGTCCAGCTTCCAAAAAGTTTATTGTGTTTTCTAGTGGAG
+
CCCCCFFFFFCAGGGGGGGGGGHHHHHHHHHHHHHGHGGGGHHHHHEHHHHHHHGHHHHHHHHHHGHHHEHHGGGGGHFFGHHHHHHHHGHGHHHHHHHGHHHHGHHHHGHHHHHHHHHHHHHHGHHHHHHHHHHHGFHHHHHFHHGGHFHHHHHHHHHGGFGGHHHFHHGHHFHHGHFHFGGGHHHGHHHHHGHHFGHHAGFHGHHGHHG:GGGHFHGHHGGH0GHED0BBFGGGGGBB/BFGGGGGFFE
@M03495:530:000000000-LYBTV:1:2114:8853:26910 2:N:0:GCCCAGTG+AATTGCGG
ATATTTTGCCGTTGATAAACCAGCTAATCCTGAAAAAAAAATCAAAGCTAAAAACTACAATGCTAAGACCACGATGTGACTGCTATCAAAGTTAGATATATATGTAAATTATTCATCTGTCAAATCCTAGAATTATATCATACCTGCTCCAGCAATCACGACCTGTAATGGTTTAGTGGGTTGTTCACTGTTTCTGAAAAATGAAGATAGTTGTCCAGCTTCCAAAAAGTTTATTGTGTTTTCTAGTGGAG
+
BCABCFFFFFBCGGGGGGGGGGHHHHHHGGHHHHHHGGGGGHHFHGHGHHHHHHGHHGHHHHHHHHHHHBGHGGHGHGGGHHFGHFFHHHHHHHEHHGHHHHHHGHGHHHHHHHHHHHGHHHGFHGHHHFHHHHHHHHHHHHGGHHHHFHGHHFFDCHHGGGGGFGHHHHGFGGHHGFHEGFGGHHHHHHFHGHHH0DGGHHHHDCCGFGGFHHHCHHHFHHGHHHGGGGGFGGFFFBCGGGBFBFGGGB.
@M03495:530:000000000-LYBTV:1:2114:9915:26974 2:N:0:GCCCAGTG+AATTGCGG
ATATTTTGCCGTTGATAAACCAGCTAATCCTGAAAAAAAAATCAAAGCTAAAAACTACAATGCTAAGACCACGATGTGACTGCTATCAAAGTTAGATATATATGTAAATTATTCATCTGTCAAATCCTAGAATTATATCATACCTGCTCCAGCAATCACGATCCTGGCAAACAACCTGCAGAAAAGCCAATCAAATATATTTTCACAAGAGATGGAATGTGAGGCAATAATAGAGTACAAAGGTTGAACCT
+
BCBCCFFFFFBAGGGGGGGGGGHHHHHHHHBGHHHHGGGGGHBGHHHHGFHHHHGHHHHHHHHHHHHHHHFHCGGGCGHHGFHHHHHHHHHHGHFHHHHHHHGHHHHHHGHHHHHHHHHHHHHHHHFHGBGHHHHHHHGHHHHHBGHHHHHGHHHHHHHGGGHFHGHHHFHHHGHGHGGHGGHHCHHHHHHHHHHHFHHHHHGGHHHFHFHFFH//;CFGHECFEEFBFB0;FFG990F099FFFBBFGF/
@M03495:530:000000000-LYBTV:1:2114:20683:26998 2:N:0:GCCCAGTG+AATTGCGG
ATATTTTGCCGTTGATAAACCACCCTCCCTGTGGTCGTTATCTTGCTCCTTCTGTCGTCAACGAATTTACTAATCCAAAGCTCACATGCTGACAGATCGGAAGAGCGTCGTGTAGGGAAAGAGCGTCCGCAATTGAGTAGACTGCGGCGGCAACCCGCTTACCTGAAAACAAAGACCGAGAGAGCTGTGGGACAATCTCAACTCGAGCCACCACCATGTACCAAGCGACGTGGTAGCAGGGCCCATGGACC
+
ABAB?D5BFFBAFAGGGGGFFGFCE4FECCBGFFABEEGGHHHHE5FBGHHHHHGHGFFEFDEE1FEHF5AGGFG5E3G?2GFFHH4DCHGGGHHFGHHGGEFBGCEFEEEE/0GH/GFH03B0/<C>/CC//@<11@2>11110?</-----.;.-;-:.0;00/0;0/9A.9/;9-AB--.;.//9/......//////.//.;..-;....9A//9//9/9..;9@--9.9//9//;9..-./;:/9.
@M03495:530:000000000-LYBTV:1:2114:21892:27018 2:N:0:GCCCAGTG+AATTGCGG
ATATTTTGCCGTTGATAAACCAGGATCAGGTGGACCAAAGCTCACATGCTGACAGATCGGAAGAGCGTCGTGTAGGGAAAGAGTGTCCGCAATTGTGTAGATCTCGGGGGTCGCCGGATCATTAAAAAAAAAAAAAGAGAAGAGACGAGGGATGGATAGATGATCTAGAAAGAAACTACATAGGGATAGAGTGATATGGTGTCAAGCATCAGTACAGAGACAGTGAGTGTGGTGGTGCTGGCTATCGCTGA
+
ABCCCFFFFFCBGGGGGGGGGGGGHHFHHHGHGHHHHHHHHHHHHHHHHHHHHHHHHHGGGGGHHHGFGEFFFGHHGHHHHHHBFBFGGGGGGHHHHHFH444D4GG/<C//<////>?/0FF11FF1@CCDD-:-.9//0;0.//.----./../00000000000;9000/.//00000000.///000099;090090.90;90/00000000009//9/00;9:090.:....0000./099.;...
@M03495:530:000000000-LYBTV:1:2114:21840:27046 2:N:0:GCCCAGTG+AATTGCGG
ATATTTTGCCGTTGATAAACCAGTCAGGAGTCCAAAGCTCACATGCTGACAGATCGGAAGAGCGTCGTGTAGGGAAAGAGTGTCCGCAATTGTGTAGATCTCGGGGGGCGGCGTATCATTAAAAAAAAAAAAAAATAAGAAAAGAGGGTCGAAGGTGAAATTAGACGCAGTATTAGAGAGCGACAAGTGGTAGACAATTACGGGCGAGTGACATGATCCGTAGTATCTGATGAGTAGAAATGTGTACATGA
+
CCCCCFFFFFCCGGGGGGGGGGHHHHHHHGFHHHHHHHHHHHHHHHHHHHHHHHHHGGGGHGHGGGEAE?FGHGHHHHHHGGBGHGCGGGHHHHHFDB44FGGF//E--:---9-..:BB00FBBCF::---:-;.00000/;/9/..;/-:...00000000000.---.00000000;.--;--.00000000090000..:----99000000000.....0;0000000000900:;090000;000
@M03495:530:000000000-LYBTV:1:2114:13573:27131 2:N:0:GCCCAGTG+AATTGCGG
ATATTTTGCCGTTGATAAACCAAAGCTCACATGCTGACAGATCGGAAGAGCGTCGTGTAGGGAAAGAGTGTCCGCAATTGTGTAGATCTCGGTGGGCGCCGGATCAATAAAAAAAAAAAAAAGAAAAAAGAAAACACAACCATAAGCTTACAAGAATGATCGAAAATATGCATACAATGATTATAATAAGATTAGGAGTGCCAAGCAAGAAACATCAAACTGTTAGGCTAATCCACTGAGGACGTCAACCA
+
CDCCCFFFFFDCGGGGGGGGGGHHHHHHHHHHHHHHHHHHHHHHGGGGHHHGGGGFGHHHHGHHHHGHDF5DGFGGGGHHGF2F3444@4?F1?E//>/><////B2D32?BGCGFCACC--...//<<<..///:......0001<1110110//01011.</.-:011111100010111<1::11<11111011//.1::0..////<//:<0000<F111<1/0<00101001000.0.-<9..0..
@M03495:530:000000000-LYBTV:1:2114:18035:27138 2:N:0:GCCCAGTG+AATTGCGG
ATATTTTGCCGTTGATAAACCAGGACTCAGGCGGACCAAAGCTCACATGCTGACAGATCGGAAGAGCGTCGTGTAGGGAAAGAGTGTCCGCAATTGTGTAGATCTCGGTGGGCGCCGGATGCTTAAAAAAAAAAAAGAACAAGACTGGTAAGCGATACAAAAGACCGCGCAAGAGCATAGAATAAACCATGCTAGAGAACATACACTAGCTGAGACACTCTGTCAGATGTCATACCATGCACGTCGACAGC
+
DDDDEFFFFFCCGGGGGGGGGGHGHHHHHHHGGGGGGHHHHHHHHHHHHHHHHHHHHHHHGGGGHHHE?EFEFFGHHGHHHHHH4F?BGGGGGGHHGEFF??444BFF/?C////</////0=?1=FGHGGCGD@:...<///:/1:.<1100-...-100././:----<--/./00:01111110/.010111001<0/110001:0:100.<0//<<111<111111:1111/01:0<0.<.<--<-.
@M03495:530:000000000-LYBTV:1:2114:16622:27145 2:N:0:GCCCAGTG+AATTGCGG
ATATTTTGCCGTTGATAAACCACCCTCCCTGTGGTCGTTATCTTGCTCCTTCTGTCGTCAACGAATTTACTAATTCCAAAGCTCACATGCTGACAGATCGGAAGAGCGTCGTGTAGGGAAAGAGTGTCCGCAATTGTGTAGAACTCGGTGGGGGCCGGGTCGTTTGAAAACAAAAAAATACATAAAAGTTGCAGTAGTGAGAGAGTAGATAACTACACTCCACAATGCTTAGTCACGGATACAAATACGAA
+
AABBBFFBFFBBGGGGGFGGGGGGGHHGGHHHHGHHFGGHHGHHGGHHHHHHHHHHGGGHGHGFGHHHHHHHGHHHGHHHGFFHFHGHHHHHHFFFHHHHGGGGGHHGGGGGFHFFHGGHHHGF3?3BD?DCGCD<2><222222<?/<C///<--<-<.--:...::G0/:..9;--.000000000000009090;//BB/..//////9/////.//./;/9;//;9B/////;9@..///;///...
@M03495:530:000000000-LYBTV:1:2114:8554:27150 2:N:0:GCCCAGTG+AATTGCGG
AATTTTGCCGTTGATAAACCAGCTAATCCTGAAAAAAAAATCAAAGCTAAAAACTACAATGCTAAGACCACGATGTGACTGCTATCAAAGTTAGATATATATGTAAATTATTCATCTGTCAAATCCTAGAATTATATCATACCTGCTCCAGCAATCACGACCTGTAATGGTTTAGTGGGTTGTTCACTGTTTCTGAAAAATGAAGATAGTTGTCCAGCTTCCAAAAAGTTTATTGTGTTTTCTAGTGGAGG
+
33AABFFFFBBBGGGGGGGGFGHHGGHHHHHGHGGCEGGGHHHHGGHHGGGHHGHHGHHHHHHHGHGGHHHGGHGHHGGFGGHHHHHHGHFHHHGHHHHHHHHHHGHHHHHHHHHHHHHGHFGGHHHHGHFHHHHGHGHHHEFGHFHHHFH2FGFEFHGECCEHHGHHHHGHHGHHHGHFGGGHGHHHHHHHHHHHFEHFHHD=DGHFHHGHHHFCHHFHFBG0:..AFFGFGGFGGGGGGGGGGBGGCEG
@M03495:530:000000000-LYBTV:1:2114:20277:27151 2:N:0:GCCCAGTG+AATTGCGG
ATATTTTGCCGTTGATAAACCAGCTAATCCTGAAAAAAAAATCAAAGCTAAAAACTACAATGCTAAGACCACGATGTGACTGCTATCAAAGTTAGATATATATGTAAATTATTCATCTGTCAAATCCTAGAATTATATCATACCTGCTCCAGCAATCACGACCTGTAATGGTTTAGTGGGTTGTTCACTGTTTCTGAAAAATGAAGATAGTTGTCCAGCTTCCAAAAAGTTTATTGTGTTTTCTAGTGGAG
+
BABBBFFBFFBBGGGGGGGGGGHHHHHHHHHHHHHHHGGGGHFHHHFHGHHHHHGHHHHHHHHGHHHHHHHHGGHGHHHFHGFHHHGHHGFHHHHHHHHHHHHHHGHFHFHHHHHHGEFHFHHHHHHHHHHHGHHHHHHHHHHHFHHFHGFHHGGHHHHGGGGGHHHHGHHFGFFFGHHHDGGGCFFHHHGHHHGGH0GFFHH0<CCGBGCHHHHHEGHHHGHEGHEFE0;FFGGEGBFGGGGGFGGFG0E
@M03495:530:000000000-LYBTV:1:2114:11110:27184 2:N:0:GCCCAGTG+AATTGCGG
ATATTTTGCCGTTGATAAACCAATCTTGCTCCAAAGCTCACATGCTGACAGATCGGAAGAGCGTCGTGTAGGGAAAGAGTGTCCGCAATTGTGTAGATGTCGGGGGTCGCCGGATCATTAAAAAAAAAAAAAACAGTAAAGGAATACTAGGCACAGCCGACAAGACCAATATAGTAAGAGATTAAGCTCATGGCGTATACAAGCATAATGAAAGTGTCTCGTTATACTATACTGTGCTGTCGAAGTCAGCC
+
CCCCCFFFFFBBGGGGGGGGGGHHHHHHHH5GHHHHHHFHHHHHHHHHHHHHHHHGGGGFHHGFGEAEBBFHGHHHHHHBF44FEEGGGEGDG2B3444B41E//E/<>//<<///?1<11?G1@CDCAC---.;/00;000/9000000//0.//..-----.//:9.00000900000/900000000000.-9-.00000./09000000;0000:0/;...0000;00000000000.....0000/
@M03495:530:000000000-LYBTV:1:2114:13985:27191 2:N:0:GCCCAGTG+AATTGCGG
ATATTTTGCCGTTGATAAACCAGAACCATCCAAAGCTCACATGCTGACAGATCGGAAGAGCGTCGTGTAGGGAAAGAGTGTCCGCAATTGTGTAGATCTCGGTGGTCGCCGTAGCATTAAAAAAAAAAAAAAAATAAAGAAGAAAAGACGAAGTATGAAGTTGTACACAAAGACACGGGTAAATAACTCACAGCACAGATCGTATGTGACAGCTGGTCATGACGATGCGATAAGAGTGCCAGTGATTTTGA
+
CDCCCFFFFFCCGGGGGGGGGGHHHHHHHHHHHHHHHHHHHHHHGHHHHHHHHHGGGGHGHGGGFEEGHHGGGHHHHH5B4BGGEGGGGHFF2B3@4B@BFFAEE>3>/<<////DB3333GGGG?/><-----.00000./0///:./.-:..000000:000000;0../////.----/0000000000:././/0:0././/000000.00/;00;000:.99.-....000000000;000:00:.
@M03495:530:000000000-LYBTV:1:2114:15905:27231 2:N:0:GCCCAGTG+AATTGCGG
ATATTTTGCCGTTGATAAACCACCCTCCCTGTGGTCGTTATCTTGCTCCTTCTGTCCAAAGCTCACATGCTGACAGATCGGAAGAGCGTCGTGTAGGGAAAGAGTGTCCGCAATTGTGTAGATCTCGGGGGGCGGCGTGTCATTATAAAAAAAAATAACATAGAAAGAGGTTAATCTTAATTGGGAAATGCGGAAAGAAGCTGAGAGCTTGCTTGTCTACGAGTAGACGTGGTCCCAATGATTGACACACT
+
CCCCCFFFFFCBGGGGGGGGGGGGGHHGGGHGHHFGGGGHHHHHHHHHHHHHHHHHHHHHGHHHHHHHHGHHHHHHGHHHGGGGHHHGGGGGG?CGHGHHHHHHFGDFEEFGGGGHD4B?B?4DF3BC/@?------;-./:0:000;90B;---.09000000000//.;/000000000000..0.000.9---:/./;000.00;009.0:;.000;...:.000;....00.0/:000009000/./
@M03495:530:000000000-LYBTV:1:2114:13680:27265 2:N:0:GCCCAGTG+AATTGCGG
ATATTTTGCCGTTGATAAACCAGGGACTCAGGCTGGACCAAAGCTCACATGCTGACAGATCGGAAGAGCGTCGTGTAGGGAAAGAGTGTCCGCAATTGTGTAGATCTCGGGGGGTGGCGTATCCTTAAAAAAACAAAAGAATGAAGTCAGGGTGAGGGTGGTGTATTAATACTATACACACATGACAGACGGGTAACATCAACGTCGGAATCGACATGGATAGAAATAGAGGAGAACGGTGTGATATCATA
+
CCCCCFFFFFCBGGGGGGGGGGHGGEFHHHHCHHHGHHHHHHGHHHHFHEHGGHFHHHGGHHGCFGHHHGEFE>FFGFHEFHHHGFB34BBEEEE?FHGFGBD44?D40?//B?-9;:-.-.90;90000:;>.:;;9/..000000090/./.......-;.90090000000000090..0:909;/.9.--9/009000/...9--..0..-..0/0000:00;0000/9...0.....900000000
@M03495:530:000000000-LYBTV:1:2114:21204:27271 2:N:0:GCCCAGTG+AATTGCGG
ATATTTTGCCGTTGATAAACCAGCTAATCCTGAAAAAAAAATCAAAGCTAAAAACTACAATGCTAAGACCACGATGTGACTGCTATCAAAGTTAGATATATATGTAAATTATTCATCTGTCAAATCCTAGAATTATATCATACCTGCTCCAGCAATCACGACCTGTAATGGTTTAGTGGGTTGTTCACTGTTTCTGAAAAATGAAGATAGTTGTCCAGCTTCCAAAAAGTTTATTGTGTTTTCTAGTGGAG
+
BCCCCFFFFFCAGGGGGGGGGGHHHHHHHHHHHHHHGGGGGHHHHFGFHHHHHHGHHHHHHHHHHHHHHGHHGGHGHHHHFGGHHHHHHHHGGHHGHHHHHHHHHHHGHFHHHHHHHHHHHHHHHHHHHHHHHHHHHBHHHHHGHHHHHGFF2GGHHHHGGGGGGHHFHHHGGHHHGHHHEEGFHHHHGFDGFHHHHFHHHHH0=GGGHGHHFHHGHH/GHHGFHHG.CFGFFBFGFFGFGFFFGGFGGGE
@M03495:530:000000000-LYBTV:1:2114:18902:27334 2:N:0:GCCCAGTG+AATTGCGG
ATATTTTGCCGTTGATAAACCAGTCAAGAGTCCAAAGCTCACATGCTGACAGATCGGAAGAGCGTCGTGTAGGGAAAGAGTGTCCGCAATTGTGTAGATCTCGGGGGTCGCCGGATCATTAAAAAAAAAAAAAGAATAAAAAGAATCGCAGCGGGGCCACGTAGCGGACGGTAAGTGTGATACATGTAAGACAAGCGACTCAGCGTAGTGAGTGTATTGCATATCTCTATTAGAGCCAACGCATCCAGATG
+
CCBBCFFFFFCCGGGGGGGGGGHHHHHHHHHHHHHHHHHHHHHHHHHHHHGHHHHHGGGGHHHGFGGEEAFGHGGHHHHHDFBBGFGGGGHHHH243@44BEAE/>///>//<//<<01<11<GHGGCCCC--..;000909...00....---9--9;.-./..---:--...9////////////9:///:/....--9://9;.-./9//:/9///////////;///:/;//.//..--.-//9///
@M03495:530:000000000-LYBTV:1:2114:20847:27346 2:N:0:GCCCAGTG+AATTGCGG
ATATTTTGCCGTTGATAAACCACCCTCCCTGTGGTCGTTATCTTGCTCCTTCTGTCGTCAACGAATTTACTAATTCCAAAGCTCACATGCTGACAGATCGGAAGAGCGTCGTGTAGGGAAAGAGTGTCCGCAATTGTGTAGATCTCGGTGGGCGCCGGGTCAGTAAAAAAAAAAAAAACAAATATACTGTGGTTGTTGGATGGGACTTGCTCACAAGTGATACCAGGCGCAGCGTGGTCTGGCGTCCGTCG
+
DDDDCFFFFFDCGGGGGGGGGGGGGHHGGHHHHHHHGGGHHHHHHHHHHHHHHHHHGGGHGHGGGHHHHHHHHHHHHHHHHHHHHHHHHHHHHHHHHHHHGGGGHHHGGGGFGGHGHGHHHGGHBF3DFGGGCGHHFHFBD22>22=??C///<---<<.-</=000<C-;-9-----..;.000000009//A....9000../..000000000:000000000..-----::.-;00/:0-.---..-
@M03495:530:000000000-LYBTV:1:2114:14434:27348 2:N:0:GCCCAGTG+AATTGCGG
ATATTTTGCCGTTGATAAACCAGGACTCAGGCTGGACCAAAGCTCACATGCTGACAGATCGGAAGAGCGTCGTGTAGGGAAAGAGTGTCCGCAATTGTGTAGATCTCGGGGGGGGCCGTAGAATTTAAAAAAACAAAAAAGAGGAGTGCGGGGGAGTGGACGTGTGGACTGGACGACGCGCAGGAGGACTGGACAGAATACATGTAGGCGCCAGACACGTAACGGATACACGAGAAATAGTCGTTCAGAGG
+
CCDDCFFFFFCCGGGGGGGGGGHGHGHHHHHHHHGHHHHHHHHHGHHHHHHHHHGHHHHHHGGGGGHHGEFE>EFFHHGGHHHHHBF@FHGGGGGHFHEBF344?B?FFECF-------...00;00:0BB>C......-..:9../.0-------..900-9./..;00../.------:---.:.9:/../.0./00000000;000---.-..//:./:.99.;.:00.--..;00;0:;...0000.
@M03495:530:000000000-LYBTV:1:2114:9735:27349 2:N:0:GCCCAGTG+AATTGCGG
ATATTTTGCCGTTGATAAACCACCCTCCCTGTGTCAACGAATTTACTAATTCCAAAGCTCACATGCTGACAGATCGGAAGAGCGTCGTGTAGGGAAAGAGTGTCCGCAATTGTGTAGATCTCGGTGGGCGCCGGTTCATTAAAAAAAAAAAAAAAAAAAATGCAAGAGGTGTACGGACGACACATGATCGATAGAGAGCACATCTGGACATGCTGCGAAATAGCGGACTCGGCGTGGAGGGTTAGGGAGGG
+
CDCCCFFFFFDDGGGGGGGGGGGGGHHGGHHHHHHHHHGEGHHHHHHHHHHHHHHHHGHHHHHHHHHHHHHHHHHHGGGGHGHGGGGEGFGHG?EGHHHHBFBFGFFFGGHHF42?34B4DB0?/<//?</////?/=F111?FBC-A<---<-----9-.000<0/..0.000...-9---9/<0000<9...000..0</000<00.0<0:000----.000-----:...----...-...././.-<
@M03495:530:000000000-LYBTV:1:2114:17566:27356 2:N:0:GCCCAGTG+AATTGCGG
ATATTTTGCCGTTGATAAACCAGCTAATCCTGAAAAAAAATCAAAGCTAAAAACTACAATGCTAAGACCACGATGTGACTGCTATCAAAGTTAGATATATATGTAAATTATTCATCTGTCAAATCCTAGAATTATATCATACCTGCTCCAGCAATCAGAGGCAAGAGCAGCAGCTGACGCGTACAAGGTGAACTTCAAGATCCGCCAAAACATCGAGGACGGCAGCGTGCAGCTCGCCGACCACTCCCTGG
+
AA3AAFFFFFBAECGGGGGGGGHHHFHHHHHHHGHHHGGGFEDGH5BFBGHHHGGGBCG5BGBFFGGHHHGGGEFHEGG43GHHHBGGFFGFGBD4DEEGGHHFHHHFHGHHGEFGFGHBDHHH3F?GDGHEDFHHFHGHFFCFBGHHHGHHHFGHF22FCACHCBF2CCFFFHH1<FDFGFG@.<0C<<0DDDHFHHBD0CHEE.@-/;;GGHFF??DE?BA-ADD.AAEB9/;.9@@B;B9A9/.;.;9
@M03495:530:000000000-LYBTV:1:2114:18234:27356 2:N:0:GCCCAGTG+AATTGCGG
ATATTTTGCCGTTGATAAACCACCCTCCCTGTGGTCGTTATCTTGCTCCTTCTGTCGTCAACACTAATCCAAAGCTCACATGCTGACAGATCGGAAGAGCGTCGTGTAGGGAAAGAGTGTCCGCAATTGTGTAGATCTAGGTGGTCGGCGGGTCAGTTAAAAAAAAAAAGAAGAAAGAAGAAGCGAAGGAAGTAGGAAAGAGAACAAGAGAGGATGTGTTGCATCATACGACTAGAGATCGCGAGGTCAGG
+
CCCCCFFFFFCBGGGGGGGGGGGGGHHGGHHHHHHHGGGHHHHHHHHHHHHHHHHHGGGHGHHGHHHHHHHHHHHHHHHHHHHHHHHHHHHHHGGGGHHHGGGGEF?GHHGHHHHHHDFBBFFFGGDFHFH23D222222@22//2<//>--:;;/;0;C000-@----..9/0:/09./0//0:.--../.000000/.///00////;9.../0000/.00000:009...-000090..----./0/:
@M03495:530:000000000-LYBTV:1:2114:11787:27357 2:N:0:GCCCAGTG+AATTGCGG
ATATTTTGCCGTTGATAAACCAGTCAGGAGTCCAAAGCTCACATGCTGACAGATCGGAAGAGCGTCGTGTAGGGAAAGAGTGTCCGCAATTGTGTAGATCTCGGTGGTGGCCGGATCATTAAAAAAAAAAAAAGAACAGATAGATGACATAGCGATCAATCTTATGCATCCACGGTACGCTCATTCTACCACACTCATACCATATTGAACCAACTACATAAGCGTGTCGTTATGCCTACCGCACACTCACG
+
CCBCCFFFFFCCGGGGGGGGGGHHHHHFFFFHHHHHHHHHHGHHHHHHFHHHHHHHGGGGHHGGGGGFGFFHHGFHHHGHBF@FGEGGGGHE4F2F3444B4BF/>E///00//<?>03B3B?BDCF?DC?-<...////00000=<00:000--...:0000000000;/:0.-9......9000000000..///000/000000000..../00000000-.../...;.00000/.-----./9/0.
@M03495:530:000000000-LYBTV:1:2114:17272:27395 2:N:0:GCCCAGTG+AATTGCGG
ATATTTTGCCGTTGATAAACCAGCTAATCCTGAAAAAAAAATCAAAGCTAAAAACTACAATGCTAAGACCACGATGTGACTGCTATCAAAGTTAGATATATATGTAAATTATTCATCTGTCAAATCCTAGAATTATATCATACCTGCTCCAGCAATCACGACCTGTAATGGTTTAGTGGGTTGTTCACTGTTTCTGAAAAATGAAGATAGTTGTCCAGCTTCCAAAAAGTTTATTGTGTTTTCTAGTGGAG
+
>AAAAFFFFFB2EFGGGGGGGGHGGHHHGHHHHHHHHGGGGHHHHHHEHHHEHHGHHHFGHHHHHHHHHEFFFEHGGGHHDG3FHFCGHHFGHHGFGHFHGHHHGGHFHHHHHHHHEGHHHGHFEHHHHHFFHHHHGHHGGHGCFGCFGFFFHHHH2@<CDG/EHHH1GHGFGGHHFDFHDF@<GHHHGHGF0GHHEHEFHHF0GBCGFF;GHHHGGFCGHH/GGGGEFBBFBFGGGG9//C;FGFBF?0A
@M03495:530:000000000-LYBTV:1:2114:15753:27407 2:N:0:GCCCAGTG+AATTGCGG
ATATTTTGCCGTTGATAAACCAGCTAATCCTGAAAAAAAAATCAAAGCTAAAAACTACAATGCTAAGACCACGATGTGACTGCTATCAAAGTTAGATATATATGTAAATTATTCATCTGTCAAATCCTAGAATTATATCATACCTGCTCCAGCAATCACGACCTGTAATGGTTTAGTGGGTTGTTCACTGTTTCTGAAAAATGAAGATAGTTGTCCAGCTTCCAAAAAGTTTATTGTGTTTTCTAGTGGAG
+
BCBCCFFFFFCCGGGGGGGGGGHHHHHHHHHHHHHHHGGGGHHHHHHHHHHHHHGHHHHHHHHHHFHHHFHHGGHFHFHHHHHHHHHHHHHHHHGHHHGHHHHHHHHHHHHHHGHHHHHHGHHGHHHHHHHHHHHHHHHHHHHHHHHHHFHHHHHHHFHGGFGGHHHEHFFGFFF1<>CHGG?EGGHHHEHDGEBFHFFHFHHHFFHHHGHHFHFGCCFHFGBCCF..;CFB0FFF0CCFFCFGFGGGF0.
@M03495:530:000000000-LYBTV:1:2114:20642:27410 2:N:0:GCCCAGTG+AATTGCGG
ATATTTTGCCGTTGATAAACCAGTCTCCAAAGCTCACATGCTGACAGATCGGAAGAGCGTCGTGTAGGGAAAGAGTGTCCGCAATTGTGTAGATCTCGGTGGTCGCCGGATCATTAAAAAAAAAAAAAAATAACAGAGCAAAGTCGGTGTCGACGATCGTCACAATGTCGTATTCTCCGCCGCCGATACACAGTGTCTCGTAGCATCACAGCCAGACAGTGTACATTGTTAGACCGTCTCTGTGACGTACG
+
DDDDDFFFFFCDGGGGGGGGGGHHHHHHHHHHHGHHHHHHHHHHHHHHHHHGGGGHHHGEGGEFGHHHGGHHGHHDFDFGGGGCGHHHF2B3B4B4GFF1?E/B//><///<03F3B3FDDCCG/---<-.00000///0/0/00.--..0..---..-/...;:0000.../0:000...----9---0::.00:0:0/....0000000....:.//:00;00000000:000-.../00:000....-
@M03495:530:000000000-LYBTV:1:2114:12614:27410 2:N:0:GCCCAGTG+AATTGCGG
ATATTTTGCCGTTGATAAACCAGCTAATCCTGAAAAAAAAATCAAAGCTAAAAACTACAATGCTAAGACCACGATGTGACTGCTATCAAAGTTAGATATATATGTAAATTATTCATCTGTCAAATCCTAGAATTATATCATACCTGCTCCAGCAATCACGACCTGTAATGGTTTAGTGGGTTGTTCACTGTTTCTGAAAAATGAAGATAGTTGTCCAGCTTCCAAAAAGTTTATTGTTTTTTCTAGTGGAG
+
BBBBBFFFFFBBGGGGGFGGGGHHHHHFHFHHHHHHHGGGGHHHHGHGHGHHHHGGHHHHEHFHHHHHHHHHFGHGHHHHGBBHHHGHHFHGHHHHGGGHHHHEHHHHHHHHHHHHHHFHHHHHHHCHHFHHHHH4GHHHHGHHEBGGFHEHHHHHHHGGGGGGHGGHHHGFHHHB=FG.CFGGHGHHHHHHFHHHHHFGHHHEEHFE0;CHBGHFGFFGHGGFFHH.9BF;FFGFC0/9;B/BFFBF;;E
@M03495:530:000000000-LYBTV:1:2114:10952:27417 2:N:0:GCCCAGTG+AATTGCGG
ATATTTTGCCGTTGATAAACCAGCTAATCCTGAAAAAAAAATCAAAGCTAAAAACTACAATGCTAAGACCACGATGTGACTGCTATCAAAGTTAGATATATATGTAAATTATTCATCTGTCAAATCCTAGAATTATATCATACCTGCTCCAGCAATCACGACCTGTAATGGTTTAGTGGGTTGTTCACTGTTTCTGAAAAATGAAGATAGTTGTCCAGCTTCCAAAAAGTTTATTGTGTTTTCTAGTGGAG
+
ABCCCFFFFFCBGGGGGGGGGGHGHHHHHHHHHHHHHGGGGHFHHHEHHGHHFGGHHHHHHHHHHHHHHHHHGGGGHFHHHBFFHHHHHHHHHHBGHHFHHHFGHHHHHGHHHHHGFHHHHHHHHHHHHHHGHFHHHFHHHHBGHHHFHHHFHHFHHHHGGGGGHHGHHHHFGHFH<DGHGGGGHGFHHHFHHGHGHHG0GHHHGC<CCGHHGHHCGHGHHFFHFF.?.;FGFGFEFGFGFBCFFFFFFFG
@M03495:530:000000000-LYBTV:1:2114:13323:27433 2:N:0:GCCCAGTG+AATTGCGG
ATATTTTGCCGTTGATAAACCAGCTAATTCCAAAGCTCACATGCTGACAGATCGGAAGAGCGTCGTGTAGGGAAAGAGTGTCCGCAATTGTGTAGATCTCGGTGGTCGCCGTATTATTTAAAAAAAAAAGAAACAGATGCTGAGCAGGGCTTTTGATATCAGTTTCAGCCGTGTGACACTGACAGGTAATAAACACATTTCACTATCGGAGACGTGAATGGTGGGAGTCAATCTGCATCGGCACGTTAACG
+
ABBBBFFFFFBBFGCGGGGGGGHHHGHHHHHHHHHGHHFHHDGFHHFHHHFHHGGFGGHGHFGGGEEGGHHGHHHFGH5BDDFEEGGGHF4F2BF444B4G1>E//3//><//03B4433333BCC////?0000001111110110.-.<.<00.00000=0000<00/-:;:.00;0000/00.009000000..90;0000000.-.--...9../99//.9.9./://;////9/..---...../9
@M03495:530:000000000-LYBTV:1:2114:9669:27475 2:N:0:GCCCAGTG+AATTGCGG
ATATTTTGCCGTTGATAAACCAGCTAATCCTGAAAAAAAAATCAAAGCTAAAAACTACAATGCTAAGACCACGATGTGACTGCTATCAAAGTTAGATATATATGTAAATTATTCATCTGTCAAATCCTAGAATTATATCATACCTGCTCCAGCAATCACGACCTGTAATGGTTTAGTGGGTTGTTCACTGTTTCTGAAAAATGAAGATAGTTGTCCAGCTTCCAAAAAGTTTATTGTGTTTTCTAGTGGAG
+
AAAABFFF4FDAEECGDFGGFGEHGCFHCGHHGHFFFECEEH3BGFB2FHHF3FEHFGHHHHGHHBGHH2FGFGEFFFHGHHFHHHEHFHBGHHGHHFHHHHHHHFHFFHHHHFHHHHEGFHHGHHHBG4?GGHHHHHFFHEFBDDFHBFFFFHBHFHHCFCGGHFGDF1B11FGHF1FCEEDEGHHHHHFHFHHHFHHDFHHD0;CF0;CCFHC00;CHFBG000..;90FBB0FGFB9F/FBFB;;.99
@M03495:530:000000000-LYBTV:1:2114:8836:27515 2:N:0:GCCCAGTG+AATTGCGG
ATATTTTGCCGTTGATAAACCAGCTAATTCCAAAGCTCACATGCTGACAGATCGGAAGAGCGTCGTGTAGGGAAAGAGTGTCCGCAATTGTGTAGATCTCGGTGGTGGCCGTATAATTAAAAAAAAAAAAAAGAGCGGTCGAGGGACAGACGCTGAGAGCTTGAAAGTAACAGCAATGAAGTACGGAGATCTGCAGCATACGCCGCAACCATCACATGTTCGAGTTATGTACGATTATACATGCCAGATCC
+
CCCCDFFFFFCBGGGGGGGGGGHHHHHHGH5GHHHHHHHHHHHGHHHHHHFGHHGGGGGHFFEGGGGGHHHGFGGHHHDGDFGGGGGGHG442@3444DDGG>/E///0B///B344?44BDGFGF?/</--.</<--.--::--....:.--....00900/.00000;000.//00000000....9/0000000.;00..---9--..00000000;0:./0;:00000....:00000000;0.900
@M03495:530:000000000-LYBTV:1:2114:15019:27557 2:N:0:GCCCAGTG+AATTGCGG
ATATTTTGCCGTTGATAAACCAGCTAATCCTGAAAAAAAAATCAAAGCTAAAAACTACAATGCTAAGACCACGATGTGACTGCTATCAAAGTTAGATATATATGTAAATTATTCATCTGTCAAATCCTAGAATTATATCATACCTGCTCCAGCAATCACGACCTGTAATGGTTTAGTGGGTTGTTCACTGTTTCTGAAAAATGAAGATAGTTGTCCAGCTTCCAAAAAGTTTATTGTGTTTTCTAGTGGAG
+
BBABBFFFFFBAGGGGGGGGGGHHGHHHHHHHHGHHHGGGGHHHHHFHHHFHHHGHHGHHFHHHHHHHHGHHGGHGHFHGHFHHHHHHHHHHFHGFHHGBGGHHHHHHHHHHHHHHHGHFFHHGGHHHHHHGFGFHHGHHHHHHHHHGHHHHGHHHHHHGGGGGHHHGHHHHHEGH1GEHGGGGHHGHHHHHHHHGFFHBGHHFGG0GEHHGHHHGCHHHHHGE;G...0C9BFGGGGFFGFFBBFFFEFE
@M03495:530:000000000-LYBTV:1:2114:11893:27562 2:N:0:GCCCAGTG+AATTGCGG
ATATTTTGCCGTTGATAAACCAAAGCTCACATGCTGACAGATCGGAAGAGCGTCGTGTAGGGAAAGAGTGTCCGCAATTGTGTAAATGTCGGGGGTTGCCGTATCATTAAAAAAAAAAAATAAAATAAGAACTACTATCTATTCATATGAACTTAGACAACTCATTATTACTGGTACTGCTAGCAGTATATACTGAAGATCAATTAGGAGAAAACATGTCAGACTTAGATTAACTCAGTGTCATGTAGTAT
+
BCCCBFFFFBBBGGGGGGGGGGHHHFHHHHHHHHHHHHHHHHHHGGGGGHHEFGEEEEFGFGFFHEGHBBB@FECEGGHHFG2G4444B4?C//////0?///0?D2>22>GH@@DG--<.0=000000<0/0:/0000000000;00<00000;0000/./0900;000090/000000;00/00900;0000;0000///9///:///..///.////9///;////:;/////:///////////;/9
@M03495:530:000000000-LYBTV:1:2114:14813:27609 2:N:0:GCCCAGTG+AATTGCGG
ATATTTTGCCGTTGATAAACCACCCTCCCTGTGGTCGTTATCTTGCCCTCCAAAGCTCACATGCTGACAGATCGGAAGAGCGTCGTGTAGGGAAAGAGTGTCCGCAATTGTGTAGATCTCGGGGGTCGCCGGATCATTAAAAAAAACAACTAAAGAACAGGAGTCAGCGAGACCAACACGCGACCTGCATTGACCGTAGCGCTCCATACAACCATGACATCTACCGACTAAAGAAAGACCGCAGTAGCGAG
+
AAAABFFFFFBBGGGGGGGGGGGGGHHGFHHHGHGHFEGHHHHGHHBGHHGHHHHGHHGHHHDGDGHHGHHGHHGGGGHHHGGGGEEFFFGGGHHHHHFB4FGEEE>E3DFDB4344444??//<//<-<A--.<C0D00=GFDGC.=;.9/0;00.///.9.9/;C0.9-9../.....;----9...////;/9....--...///:///:.//9/://////-.-;-/99/.///.;--;-.///---
@M03495:530:000000000-LYBTV:1:2114:14586:27637 2:N:0:GCCCAGTG+AATTGCGG
ATATTTTGCCGTTGATAAACCACCCTCCCTGTGGTCGTTATCTTGCTCCTTCTGTCGTCAACGAATTTACTAATTCCAAAGCTCACATGCTGACAGATCGGAAGAGCGTCGTGTAGGGAAAGAGTGTCCGCAATTGTGTAGATCTCGGTGGGCGCCGCATCCTTTAAAAAAAAAAGTAAGAAAACTAGTGTAATGACATGATCGGAAGATATAACTATCACGTAGGTGATCATAACACACTAGTATTCGAG
+
CCDCCFFFFFCBGGGGGGGGGGGGGHHGGHHHHHHHGGGHHHHHHHHHHHHHHHHHGGGHGHGGAHHHHHHHHHHHHHHHHHHHHHHHHHHHHHHHHHHHGGGGHHHGGGGGGHHHHGHHHGHH3FDFFDFGGGHHHGFFFB22>DCA/?C/=/<A@--<-/0=000<DG?@?9B.:00::0///;:0000000:0:0000;0......00;0000:0:00.:/..000000000000..//000000/0/
@M03495:530:000000000-LYBTV:1:2114:17302:27662 2:N:0:GCCCAGTG+AATTGCGG
ATATTTTGCCGTTGATAAACCAAAGCTCACATGCTGACAGATCGGAAGAGCGTCGTGTAGGGAAAGAGTGTCCGCAATTGTGTAGATCTCGGGGGTGGCCGGATCATTAAAAAAAAAAAAACTAAACAATGTGCAGTGATGCTTCACTGTAAATATTATTCAACCACAGGATGGTGTCGACCTGAAGTATTGATCGTGCACTCGCCGCACAACTTAATTATTCTACAGTCTCTCGCTCCACTGTATTCTAC
+
CCCCCFFFFFCCGGGGGGGGGGHHHHHHHHHHHHHHHHHHHHHHGGGCHHHGGGEGGGGHHGHHHHFHDFBFGGGGGGHFFBGG3B444BFF/>E</>0B/////?2222>2=A@DF-<--.00000:.:0000000000000000000000;0;000090000...:...00909;0.:--.//9000000;00./.9.00/.-------/.000090009000000000000.....0/00909000B:
@M03495:530:000000000-LYBTV:1:2114:11701:27687 2:N:0:GCCCAGTG+AATTGCGG
ATATTTTGCCGTTGATAAACCAGGGACTCAGGCTGGACCAAAGCTCACATGCTGACAGATCGGAAGAGCGTCGTGTAGGGAAAGAGTGTCCGCAATTGTGTAGATCTCGGTGGGGGGCGGGTCATTAAAAAAAAAAAAGTATCGAGCATGTGTCAGCACAGACGCGGTGAAGAGAGATATGCAGAACAATTATGAAGTCAGCAGTATACATGACAACATATGTTTGGCGTCAGCGACGGACACTACATAGA
+
BBBBBFFFFFBBGGGGGGGGGGGGGGGHGHHHHHHGFHHHHHHHHHHHHHHHHHHHHHHHHHGGGGHHHGEFEEEHHHHGHHHHGH@GBFGECGGGHEEF?434?444F?//?//>--A--;@./;//;//:@DF;--.9///.9..-//;///////.../.;-:-.-./9:9...//://////././/////////////.////9/;/////../;/FB///./-.-:./.----.--.//9:////
@M03495:530:000000000-LYBTV:1:2114:15341:27689 2:N:0:GCCCAGTG+AATTGCGG
ATATTTTGCCGTTGATAAACCAGCCTCCCTGTGGTCGTTATCTTGCTCCTTCTGTCGTCAACGAATTTACTAATTCCAAAGCTCACATGCTGACAGATCGGAAGAGCGTCGTGTAGGGAAAGAGTGTCCGCAATTGTGTAGATCTCGGTGGGTGCCGGATCATTATAAAAAAAAAAAACTTAAACAGCATACACAGGAGTATTGGTGCGGAATTAGTTACCATTGAGAGATAATCAGTAAGACTACTCATA
+
CCCCCFFFFFCBGGGGGGGGGGHHGHHHGHHHHHGHGGGHHHHHHGHHHHGHHHHHGGGHGHGGGHHHHHGGHHHHHHHHHHHHHHHHHHHHGHHHHHHHGGGGHHHGGGGGGEGGHGHHHHHH4F?FGGGGGGHHHHGF2222>2=/??A//</0<--.-<==<=<=DGFE?---:-;00:0000/./000000....;:0000090----.00000000009:00.0.00000;00000;000/00000
@M03495:530:000000000-LYBTV:1:2114:10552:27727 2:N:0:GCCCAGTG+AATTGCGG
ATATTTTGCCGTTGATAAACCAGCTAATCCTGAAAAAAAAATCAAAGCTAAAAACTACAATGCTAAGACCACGATGTGACTGCTATCAAAGTTAGATATATATGTAAATTATTCATCTGTCAAATCCTAGAATTATATCATACCTGCTCCAGCAATCACGACCTGTAATGGTTTAGTGGGTTGTTCACTGTTTCTGAAAAATGAAGATAGTTGTCCAGCTTCCAAAAAGTTTATTGTGTTTTCTAGTGGAG
+
A1>>ADF3@B>AEAFGGFGGFAGFE1AGHHFHFE1DGAAAAGFEFBGBGHDHHHGHHH1GHEHHGGHG10BFEE/FGGD@2BBEG2FFEHF12BEDGE@GHFGFGEH2FGHHFEDF221GHHFGHHHBE>1GHGHGHFF2BDBCGF0G1FBBFG0FFH1///<CG1FFFFEGHFHGDHE.><@E<1><GGDG0D000DGDFFF0=<0C:0C00;0:0:CGFC/00;..:BFBFBBFFGFFB9FB9;0990E
@M03495:530:000000000-LYBTV:1:2114:18808:27765 2:N:0:GCCCAGTG+AATTGCGG
ATATTTTGCCGTTGATAAACCAGCTAATTCCAAAGCTCACATGCTGACAGATCGGAAGAGCGTCGTGGAGGGAAAGAGTGTCCGCAATTGTGTAGATTTCGGGGGTCGCGGGATCATGAAAAAAAAAACAGGATTTGAGATCAACAACAGGGTAGCTCGTGTGGCTGAGCTGGATCGAAATATCATACTGGTGTCGGGAGAAGCCAGAGTGGATCGATATCTAGAGGGGGAGGAGGGGGGGCTAACATGTG
+
BBBBBFFFFFBBGGGGGGGGGGGFHGHHHHHHHHHHHHHHHGHHHHHHHHGHHHG2FEGGGGDGG0EEEEE?EFHHHHBGFEFGG?GGHF@424@444442//?B////////..>111111>-<<--../.::C0;0..0000/0.;./:.//./00.-;.9....::/BFB.//../..///////////.;/.;9::..//9.;..;/://:...9-//////.A--9-:...;------.///////
@M03495:530:000000000-LYBTV:1:2114:14788:27778 2:N:0:GCCCAGTG+AATTGCGG
ATATTTTGCCGTTGATAAACCAAAGCTCACATGCTGACAGATCGGAAGAGCGTCGTGTAGGGAAAGAGTGTCCGCAATTGTGTAGATCTTGGTGGGCGGCCTATTCTTAAAAAAAAAAAAGATCGTATTTATAATGGCATGAGTAGGGATGTTGCTGCACCTTGGCTTAATTTCTGGACAGGTGGTCACTTTGCTTGTAGTGGCTCTAATCTGGCTGGTACCTCCGCGTAAGGATGCAGCCCATCCTACTT
+
BBABBFFFFFBBGGGGGGGGGGHHHGHHHF4FGHGFFHHHFHHGGECEGGCEEGGEGHHHHGHHEHFHDEDDFEGEGGHF4G2434BB44433?E/1>/<//2333BB33?3B@/<//A@..1=././/000===00//0.00;000.//=/0000:0////90///./=0;000090.;..:::D90/009CB///.9/:9...9/9///9///.../99///...9--.9/9//.9//;9.//./9///
@M03495:530:000000000-LYBTV:1:2114:20676:27822 2:N:0:GCCCAGTG+AATTGCGG
ATATTTTGCCGTTGATAAACCAGTCAGGAGTCCAAAGCTCACATGCTGACAGATCGGAAGAGCGTCGTGTAGGGAAAGAGTGTCCGCAATTGTGTAGATCTCGGTGGGCGGCGTCTCACTAAAAAACAAAAAACATTAAGACACAAGTGCAGGACCCAAGCGCCACCCACACCATACGCATATCGGTTGTTGCATGATATAGTAACCTACTCACTTTACCATACGATTGTTGATCACTGACCGTACAGCAC
+
BBBBBFFFFFCAGGGGGGGGGGHHHHHHHGGHHHHHGHHHHHHHHGHEHHHHHGHHGGGGGHHFGFFEF1B@EFEGHHHHBF@FEEGGEFGHHH24B44FD41?>/////////</<11?1?CBGC.>.00.<..0000<0D///..00000...:=:....--..9.......00/.....09.-..-...////////////////////////9///////.....//./////////9-....///.
@M03495:530:000000000-LYBTV:1:2114:12452:27863 2:N:0:GCCCAGTG+AATTGCGG
ATATTTTGCCGTTGATAAACCAGCTAATCCTGAAAAAAAAATCAAAGCTAAAAACTACAATGCTAAGACCACGATGTGACTGCTATCAAAGTTAGATATATATGTAAATTATTCATCTGTCAAATCCTAGAATTATATCATACCTGCTCCAGCAATCACGACCTGTAATGGTTTAGTGGGTTGTTCACTGTTTCTGAAAAATGAAGATAGTTGTCCAGCTTCCAAAAAGTTTATTGTGTTTTCTAGTGGAG
+
AA@ABFFDFFBAFGGFGGGGGGHHHHHGHGHHHHHHHGGGGHHGHHHGHHHGHHGHHBGHHHHHHHHHHHHHGGHGHGHGHHGHHHFGFHHHHHHHHHHHHHHHHHHHHHHHHHHHGHHHGHHFHHHHHHHHHHHHHHHHHHHHHHHGBGHHGHGGFHHDGGGGHHHGHHHGHHHHFGHAEGGGHGHHHHHHDHHHFFHHHHHHFFGFHHGHFGHHFFGHHHGHFFGGC9CCFGEFFF/CFGBFFB;CFFE
@M03495:530:000000000-LYBTV:1:2114:17269:27896 2:N:0:GCCCAGTG+AATTGCGG
ATATTTTGCCGTTGATAAACCAGCTAATCCTGAAAAAAAAATCAAAGCTAAAAACTACAATGCTAAGACCACGATGTGACTGCTATCAAAGTTAGATATATATGTAAATTATTCATCTGTCAAATCCTAGAATTATATCATACCTGCTCCAGCAATCACGACCTGTAATGGTTTAGTGGGTTGTTCACTGTTTCTGAAAAATGAAGATAGTTGTCCAGCTTCCAAAAAGTTTATTGTGTTTTCTAGTGGAG
+
AAABBFFFFFBBGGGGGGGGGGHHHHHHHHHHHHGHFEFGGHCHHHHGHHGHHGGHHHHHFHHHHHHHH2GHGGHGHGHHHHBGHHHHHHHHFHHHHHHHHHHHHGHHHHHHHHHHHHHHHGGHHHHHHHHHHHHHHHFHHHHFGGFHHGHHGHGHCCGDDC@EHHHGHHHHHHHFFFGHFGGGHHHEFHGHHHGGHHGFHHHDBGHHHHGCHFH0GFEFEGHCCG.99BFBFFFFGFFFFFBGG0BC?FG
@M03495:530:000000000-LYBTV:1:2114:19533:27904 2:N:0:GCCCAGTG+AATTGCGG
ATATTTTGCCGTTGATAAACCAGCTAATCCTGAAAAAAAAATCAAAGCTAAAAACTACAATGCTAAGACCACGATGTGACTGCTATCAAAGTTAGATATATATGTAAATTATTCATCTGTCAAATCCTAGAATTATATCATACCTGCTCCAGCAATCACGACCTGTAATGGTTTAGTGGGTTGTTCACTGTTTCTGAAAAATGAAGATAGTTGTCCAGCTTCCAAAAAGTTTATTGTGTTTTCTAGTGGAG
+
BBBBBFFFFFBBGGGGGGGGGGDHHHHHHHHHHHHHHGGGGHFHGHDFGGFFHGGHHGHHHHHHHHHHFGHHGGHGHGHGHHHHHHHHHBGHHHHHHHHHHHHHHHHHHHHHHHHHFHHHHHHHHFHGHHHFHHHHGHHHHHGGHHHHHBHHGHFHHFHGGCFGHGHDGHHFGHHHGHHGGECDHGFGHHHHFHGHH0<DHHFD0<;CHHHHHHGGBGFCGF;C;0C.CBFGFEBBFFFGGGGGGGGGGGF
@M03495:530:000000000-LYBTV:1:2114:15663:27946 2:N:0:GCCCAGTG+AATTGCGG
ATATTTTGCCGTTGATAAACCAGCTAATCCTGAAAAAAAAATCAAAGCTAAAAACTACAATGCTAAGACCACGATGTGACTGCTATCAAAGTTAGATATATATGTAAATTATTCATCTGTCAAATCCTAGAATTATATCATACCTGCTCCAGCAATCACGACCTGTAATGGTTTAGTGGGTTGTTCACTGTTTCTGAAAAATGAAGATAGTTGTCCAGCTTCCAAAAAGTTTATTGTGTTTTCTAGTGGAG
+
AAABCFFFFFCBGGGGGGGGGGHHHHHHHHHHFHHHHGGGGHGGHHHEHHHHHHGHHHGHHHHHHHHHGGHHGGHGHGHHHGHHHHHHFHHHHHHHHHHHHHHHGHHHGHHHHHHHHHHHHHFGHHHHHGHHHHHHFHHGHHHHHHHHGHHHFHHHHGHGDCFDHGHBHHG?GHHHFHHHG.-EFGHHHHHHHHHHHF<GCHHEGCCFGHHHHGCGEHFHHGFCBCCFEFGGGGGGGF9BCFFGGGGF.FG
@M03495:530:000000000-LYBTV:1:2114:15537:27949 2:N:0:GCCCAGTG+AATTGCGG
ATATTTTGCCGTTGATAAACCAGCTAATCCTGAAAAAAAAATCAAAGCTAAAAACTACAATGCTAAGACCACGATGTGACTGCTATCAAAGTTAGATATATATGTAAATTATTCATCTGTCAAATCCTAGAATTATATCATACCTGCTCCAGCAATCACGACCTGTAATGGTTTAGTGGGTTGTTCACTGTTTCTGAAAAATGAAGATAGTTGTCCAGCTTCCAAAAAGTTTATTGTGTTTTCTAGTGGAG
+
CCCCCFFFFFBBGGGGGGGGGGHHHHHHHHGHHHHHHGGGGHHHHHHHHHHHHHGHHHHHHGHHHGHHHHHHGGHGHFHFHGGFHHHHHHHHHHHHHHHHHHHHHHHHHHHHHHHHGHHHHHHHGHHHHGHHHHHHHHHHHHHBGHGHGHHHFHHHHHHGGGGEHHHGHHGHHHHHDHHGFGGGHHHHHHGHHHHHHHHHHHHFDCCHHHGHHHHHEFFHFHFGHHGGDGGGGGGGGF//BFFEFFGGGEF
@M03495:530:000000000-LYBTV:1:2114:15614:27979 2:N:0:GCCCAGTG+AATTGCGG
ATATTTTGCCGTTGATAAACCAGCTAATCCTGAAAAAAAAATCAAAGCTAAAAACTACAATGCTAAGACCACGATGTGACTGCTATCAAAGTTAGATATATATGTAAATTATTCATCTGTCAAATCCTAGAATTATATCATACCTGCTCCAGCAATCACGACCTGTAATGGTTTAGTGGGTTGTTCACTGTTTCTGAAAAATGAAGATAGTTGTCCAGCTTCCAAAAAGTTTATTGTGTTTTCTAGTGGAG
+
AABABFFFFFBBGGGGGGGGGGHHHHCHHGHGHHGFHGGCEHHHHHHHHHHHHHGHHHHHGHHHHEHGFFGHGGHGHFFHHHGHHHHHGHHHHHHHHHGHHGHHFHHHHHHHHHHHHHHHHHHHHHHHHGHHHHHHGHHHHHHFFGHHFFHHGGGHHHHGGGGGHHHGFGG?GGGFFHHGGGGDHFEHHHGHHHHHHFGGHHHHHGCHHFFGHHHBGFHHHHEHCGH?AFBFBFFFGGBFGFFFFGGGGGG
@M03495:530:000000000-LYBTV:1:2114:14168:28011 2:N:0:GCCCAGTG+AATTGCGG
ATATTTTGCCGTTGATAAACCACCCTCCCTGTGGTCGTTATTCAACGAATTTACTAATTCCAAAGCTCACATGCTGACAGATCGGAAGAGCGTCGTGTAGGGAAAGAGTGTCCGCAATTGTGTAGATCTCGGGGGTCGGCGTGTCCTTAAAAAAAAAAACTAGATAGTCTAAAAAGAGTCGGTGTTGGAATAACAGGATAGATGTGCACCTCCTCAGTCACGTGATGCGACGACGCGGACTATAACATCGC
+
CCCCCFFFFFCBGGGGGGGGGGGGGHHGGHHHHHGHGGGHHHHHHGGGGHHHHHHHGHHHHHHHHHHHHHHHHGHHFHHHHHHHGGGGGHGGGGGFFHHHHGFHHHGHFG4FHFEGEGHH432?D33BFGAF/BC/.>-----./0=D000:0E---;:.000090000000;09..900---.....00900000..00000000000/9..:/00;000:...:009.--9--------/000000:..
@M03495:530:000000000-LYBTV:1:2114:12753:28018 2:N:0:GCCCAGTG+AATTGCGG
ATATTTTGCCGTTGATAAACCAGCTAATCCTGAAAAAAAAATCAAAGCTAAAAACTACAATGCTAAGACCACGATGTGACTGCTATCAAAGTTAGATATATATGTAAATTATTCATCTGTCAAATCCTAGAATTATATCATACCTGCTCCAGCAATCACGACCTGTAATGGTTTAGTGGGTTGTTCACTGTTTCTGAAAAATGAAGATAGTTGTCCAGCTTCCAAAAAGTTTATTGTGTTTTCTAGTGGAG
+
AAAABFFFFFBAGGGGGGGGGGHHHHHBFHHHHHGHHGGGGHHHHGHHHHHHHHGHHHHGHHGHHHHHHHHHGGHEHHHHFG3GHHHHGHHHFHGHHHHHHHHHHHHHHHHHHHHHHHGGEHHHHHHHHHHHHGHHHHFHHHFGHHHHFFHHHHGHHHHGGGGGHGDHHHH?GGHHFGFHGEGFHGHHHHGHHHHHHBGHHHHHGHCGHHGHHHHCFHHHFFGBFGHGEFFFFGFFFF;CFFFGFFGGGG?
@M03495:530:000000000-LYBTV:1:2114:10426:28044 2:N:0:GCCCAGTG+AATTGCGG
ATATTTTGCCGTTGATAAACCAGAGGACTCAGGCTGGACCAAAGCTCACATGCTGACAGATCGGAAGAGCGTCGTGTAGGGAAAGAGTGTCCGCAATTGTGTAGATCTCGGGGGGCGCCGTATCATTAAAAAAAAAAAAAGAAAAAGAAGCAAATGAGGGCGACACAGTAGGCGCAGGGGATGCAAATGATATGAGGTGTGGGATACCTGACAGCAGACCTGTACGGTGAGATGGAGCAACATCTGTGTAT
+
CCCBCFFFFFCBGGGGGGGGGGHHHGHHHH4BBBBGFHHHHHGHHHHHFHHHGHHHHHHHHHHGGGGGHHGEGGEFGHHHGHHHFHF4BBBGEEGGGHH4G24F4444BBF/E/----<-<...<:B:<BF0>CFF=-9-...//..../00/0000:/..-----/<00<00-------<../:00000000000//.09...0/0000//00././..0/0009.<..:0000///./..:00000000
@M03495:530:000000000-LYBTV:1:2114:19005:28058 2:N:0:GCCCAGTG+AATTGCGG
ATATTTTGCCGTTGATAAACCACCCTCCCTGTGGTCGTTATCTTGCTCCTTCTGTCGTCAACGAATTTACTAATCCAAAGCTCACATGCTGACAGATCGGAAGAGCGTCGTGTAGGGAAAGAGTGTCCGCAATTGTGTAGAGGTCGGTGGGCGCCGGAGCATTTAGAAAAAAAAAAGTGATAGGAGGAGTTATAGGGGGCTGAGGCGAGCAGTGGAAGGAGTAGTGGGGTGACGGGATTGACTGTGGACAG
+
CCDCCFFFFFCBGGGGGGGGGGGGGGHGGHHHHHHHGGGHHHHHHHHHHHHHHHHHGGGHGHGGGHHHHHHHHHHHHHHHHHHHHHHHHHHHHHHHHHHGGGGHHHGFGGFGGHHHGHHHHHHFH?GDADGGGHHHHGGB222@=<D@DA/.><<@----.00000;0;/.:A---.000000/0/...9/00000..---.....--9--/0:/00/;..9/00/;.-.-.0.;-../900;090/000;
@M03495:530:000000000-LYBTV:1:2114:19313:28066 2:N:0:GCCCAGTG+AATTGCGG
ATATTTTGCCGTTGATAAACCAAAGCTCACATGCTGACAGATCGGAAGAGCGTCGTGTAGGGAAAGGGGGTCCGCAATTGTAGATTGGTCGTCGCCTACTGCATCATTAGATAACGGATGAGCGGCGCGTTGGGGGTGTGTGTCACCTTGTGTTCACTCTTTGCTAGTATGCATATCCTGTTATAATCTTACGTGTTTCGTTCTCTTCTAGTTGGCATTCTACCGTGCTCGATCGTCAGCTACGTTCCTCG
+
AA1AAFF3FF1>E1AAB3F1GAFEFFBEG1F3BEEB101B011AE/AE000A/E/AAG0DE/0BA00B/>///>//>/B122222210B1//////?/0111B11<BF21B221<?////1<1//>>->---<---:-:.;..000000000//0009000000090000000000090;;///////;//9---/--9;9/--/////9/////:9/9/;9B/-----9--/;-----////-9/--/;-
@M03495:530:000000000-LYBTV:1:2114:11238:28090 2:N:0:GCCCAGTG+AATTGCGG
ATATTTTGCCGTTGATAAACCAGCTAATCCTGAAAAAAAAATCAAAGCTAAAAACTACAATGCTAAGACCACGATGTGACTGCTATCAAAGTTAGATATATATGTAAATTATTCATCTGTCAAATCCTAGAATTATATCATACCTGCTCCAGCAATCACGACCTGTAATGGTTTAGTGGGTTGTTCACTGTTTCTGAAAAATGAAGATAGTTGTCCAGCTTCCAAAAAGTTTATTGTGTTTTCTAGTGGAG
+
BBBBBFFFFFDAEGCFGGGGGGHHGHHHGHHFHHHHHGGGGGFHHHHFGFHHHHGGHGGHHHGHGGHHGHGHGGHGHHHHFFHHHGFHFHHHGHHHHHHHHHHHHHHHHFHHFBHFGHHHHGHHHHEHG??EHHHHHGHFHHDGFGFHEHEFFCGHHHHGGGGFHHHHHHG<FGHHFHFFGFFGHFFHHHHHGHGHHHGFHHF0DGFHHFGHHHFBFGFHHB/C:CAAAFFGGGGFBB;BGB0FB00;ABE
@M03495:530:000000000-LYBTV:1:2114:18486:28096 2:N:0:GCCCAGTG+AATTGCGG
ATATTTTGCCGTTGATAAACCAGCTAATCCTGAAAAAAAAATCAAAGCTAAAAACTACAATGCTAAGACCACGATGTGACTGCTATCAAAGTTAGATATATATGTAAATTATTCATCTGTCAAATCCTAGAATTATATCATACCTGCTCCAGCAATCACGACCTGTAATGGTTTAGTGGGTTGTTCACTGTTTCTGAAAACTGAAGATAGTTGTCCAGCTTCCAAAAAGTTTATTGTGTTTTCTAGTGGAG
+
3ABABFFFFFBBFGGGGGGGGGHHHHHHHHHHHHHHHGGGGHHFHGHGGGHGHFGHHGGHHHHHHDHHGBGFGFHGHHHHFHFHHHGHHHEHHHHFHHHHHH4BBFGGHFHHHHHHGHHHHHFHHHHHGHHHHHGHHHGGGHFGGGHGDHHHHHGHFHFGGGGGHHHHGHHHFHHEFGFHGG?GHGHHHH0GGHFH0G0G/CDDDDCFFHHHHFHCGGFHHHFBCGCEEBF0BFFBFFBFFG0FFBFGGBG
@M03495:530:000000000-LYBTV:1:2114:11363:28096 2:N:0:GCCCAGTG+AATTGCGG
ATATTTTGCCGTTGATAAACCAGGGACTCAGGCTGGACCAAAGCTCACATGCTGACAGATCGGAAGAGCGTCGTGTAGGGAAAGAGTGTCCGCAATTGTGTAGATCTTGGGGGGCGCCGTGTCATTAAAAAAAAAAAAAATAAATCACAATGCGTGAGAAGGGATGGGATCAACACTGTATCATGATACAGTGATAATAAAACGAGATATCTATGAGAGTGACTAATTACATATGTTACTGTGCACAGTTT
+
CDDCDFFFFFCAGGGGGGGGGGHGGFGHHHHHHHHGHHHHHHHHHHHHHHHHHHHHHHHHHHGGGGHHHGGGEEEFGHHGHHHHGHBFBBGGGGGGHGHH2BB?4?44DB?/E--A-;9--./0:00;;CF;B--;>---.00;:;0000;00.....00/.../.../0..0/0.000;0000000000:000000000000-....000000000:0000;000000000000000000000000/;:0
@M03495:530:000000000-LYBTV:1:2114:18514:28232 2:N:0:GCCCAGTG+AATTGCGG
ATATTTTGCCGTTGATAAACCACCCTCCCTGTGGTCGTTATCTTGCTCCTTCTGTCGTCAACATTCCAAAGCTCACATGCTGACAGATCGGAAGAGCGTCGTGTAGGGAAAGAGTGTCCGCAATTGTGTAGATCTCGGGGGTCGCCGTGTTATTTAAAAAAAAAATAATGAGTGTGAGAGGACACGTAGGGGCGGTCCTGACACCAGCGCAGTCAGGCGACTGCGCTAGTATAACACGATAGTTGCGTTGG
+
ABBBCFFFFFBBGGGGGGGGGGGGGHHGGHHHHHGHGGGHHHHHHHHHHHHHHHHHGGGHGHHHHHHHHHHHHHHHHHHHHHHHHGHHHHGGGGHHHGGGGEFFGHHGGHHHHHFG4DFFCECFHHGB233?3GDDHE/</-.<-.<--..00=00:000;@:@;.:0000000;00000.../.../:...------0;0/00.99.----.000//---9./.;-:.00900000;-.9.0000-..-.
@M03495:530:000000000-LYBTV:1:2114:11604:28243 2:N:0:GCCCAGTG+AATTGCGG
ATATTTTGCCGTTGATAAACCAGGGACTCAGGCTGGACCAAAGCTCACATGCTGACAGATCGGAAGAGCGTCGTGTAGGGAAAGAGTGTCCGCAATTGTGTAGATCTCGGTGGGCGGCGTGTCATTAAAAAAAAAAAAAGAATGAAAAATCGTCAGGAGAGGTGTGGAACAACACAGAAACAACAATAATAAGTTAATAGGTGAAGGTGGTTGGTAGCACATGTTGTGCGGAATGCGTGAGTATGACGTGT
+
CCCCCFFFFFCCGGGGGGGGGGFGGGGHHHHFFGHGHHGHHHGHHGHHHHGHHHFHHHHHHHGGGFGHHFEFEEFFGGHGHHHHGGFGBGHDGGGGGHHH24344B44BF/?E////<A//?0<1>1=11F-@@DC--;...:00000../:9...//.;../.;../////.....///;/....///////////////9//////;....-./9//9//////;./.---.//.9...9/9/9/..A/
@M03495:530:000000000-LYBTV:1:2114:16581:28279 2:N:0:GCCCAGTG+AATTGCGG
ATATTTTGCCGTTGATAAACCACCCTCCCTGTGGTCGTTACTTGCTCCTTCTGTCGTCAACGATACTAATTCCAAAGCTCACATGCTGACAGATCGGAAGAGCGTCGTGTAGGGAAAGAGTGTCCGCAATTGTGTAGCTCTCGGTGGTCGCCGTGGCATTAAAAAAAAAAAAATAATAGGAGTAGTCCCTGGAGGGCCTGAGTTAATATTGCAAGGTGATCTAAATTACTACATGCAGTACTTATGACTTT
+
CCCCCFFFFFBBGGGGGGGGGGGGGHHGGHHHHHHHGGGGGHHGHHHGGHHHHHHGGGHGHGGHGGHGHHHHHHHHHHHHHHHGHGGHHHHHHHHHGFEFHHHGFGGGGGHHGGFHHHHH4F?D?CDGFGHHBF22222222///<//1//.->---/0<=00=<<-:-----.00;0;00///;000000./..-..../:0;000000;9000.000:0000000000000000:0090000;000090
@M03495:530:000000000-LYBTV:1:2114:13379:28360 2:N:0:GCCCAGTG+AATTGCGG
ATATTTTGCCGTTGATAAACCAGCTAATCCTGAAAAAAAAATCAAAGCTAAAAACTACAATGCTAAGACCACGATGTGACTGCTATCAAAGTTAGATATATATGTAAATTATTCATCTGTCAAATCCTAGAATTATATCATACCTGCTCCAGCAATCACGACCTGTAATGGTTTAGTGGGTTGTTCACTGTTTCTGAAAAATGAAGATAGTTGTCCAGCTTCCAAAAAGTTTATTGTGTTTTCTAGTGTAG
+
ABAABFFBFFDAGGGGGFGGGGFGHCHFHHHHHHHHCGCEEHGHHHHHHHHHHHFHHHHHFHHHHGHHH2FEGGGGCGFHFGGHHHHHHHHHHHHHHHHGHHHHHHHHHHHHHHHHHHGGGHHHHHGFHGHHHHHHHHFHHHDFGHF2BFHGEFGHFBGDDCGGFHGHHHEFFCHHFHGADFFGGHHFFFDGDGFHHHH0CGFGGF0GFHFHFHH0:CFGHCGHB0:9AFFFGGE0CBCFFFBFFFBF0CB
@M03495:530:000000000-LYBTV:1:2114:10861:28405 2:N:0:GCCCAGTG+AATTGCGG
ATATTTTGCCGTTGATAAACCAGCTAATCCTGAAAAAAAAATCAAAGCTAAAAACTACAATGCTAAGACCACGATGTGACTGCTATCAAAGTTAGATATATATGTAAATTATTCATCTGTCAAATCCTAGAATTATATCATACCTGCTCCAGCAATCACGACCTGTAATGGTTTAGTGGGTTGTTCACTGTTTCTGAAAAATGAAGATAGTTGTCCAGCTTCCAAAAAGTTTATTGTGTTTTCTAGTGGAG
+
BBBB@FFFFFBBGGGGGGGGGGHHGHHHHHHHHHHGHGFGGHHHHHG2FHFHGHGGHHEGGHHFDGHHFGHHGGHGHBFEFFBEHHEFEFFFEHHHGHEHHHHHFHHGHHHHHEHHGEHHHHDFHHFFGFGHHGHHHHHDDGG2GHHHHFHHEC<FGFHGG?DGHHHGEFB<GHFF=FFGGGGDHHFHGHHDHEF0GDGDGHHG0CCHHHHGFHFFFHHHHFC:C<.EEFE0FG0FFFG/BB0CFF;BFEE
@M03495:530:000000000-LYBTV:1:2114:19734:28410 2:N:0:GCCCAGTG+AATTGCGG
ATATTTTGCCGTTGATAAACCAGCTAATCCTGAAAAAAAAATCAAAGCTAAAAACTACAATGCTAAGACCACGATGTGACTGCTATCAAAGTTAGATATATATGTAAATTATTCATCTGTCAAATCCTAGAATTATATCATACCTGCTCCAGCAATCACGACCTGTAATGGTTTAGTGGGTTGTTCACTGTTTCTGAAAAATGAAGATAGTTGTCCAGCTTCCAAAAAGTTTATTGTGTTTTCTAGTGGAG
+
AABBBFFFFFBAEEGGGGGGGGHHHHHHHHHHGHHHFGGGGHHHHHE2GHHHHHDHHHGHHHHHGHHHHFGEGGGGHHHFHGHHHHGHGHHHHHHHHHHHHHHHHHHHHHHHHHHHHHHHHHHHGGHHHGHHHHHHHHHGHHGFGHHEGHBCFGBHHFHGGGGGHGHHHHHHFHG1<FGHAGGGHHFHHHHHHGFHHFF0GHH0=CCGHHFBFFGHFHBBGH/GCCCEDBFFFGFFFB;BFFGGBFFGF0.
@M03495:530:000000000-LYBTV:1:2114:15245:28441 2:N:0:GCCCAGTG+AATTGCGG
ATATTTTGCCGTTGATAAACCACCCTCCCTGTGGTCGTTATCTTGCTCCTTCTGTCGTCAACATTCCAAAGCTCACATGCTGACAGATCGGAAGAGCGTCGTGTAGGGAAAGAGTGGCCGCAATTGTGTAGATCTCGGGGGTGGGCGTTTCATTATAAAAAATACCTGAACGATACAAGGTTGCATTGTTATCAGCCGCTGTGATCGGCCATAGTGGTCACGCATGGCAGGGTCGAGCCGATGCTCCCAGG
+
BBBBBFFFFFBAGGCFGGGFGGGGGGGGGHHGFGFHGEGGGHHHHGHHGHHHHGHHEGGGGHHHHHHHHGHHHHHGHEDF5FGFGHCBHHGGGGHHFGEGEEGFFHGGHHHHHC4B/?F@D?F?BF3F2@2@>@GHHC//--<--.<---:00000:000:-.:;000/0/;...-000.90/.0000000;0//9/----.////..-.-//9;/.////.9-..../;--./;--.----..//9../.
@M03495:530:000000000-LYBTV:1:2114:13211:28462 2:N:0:GCCCAGTG+AATTGCGG
ATATTTTGCCGTTGATAAACCAGGGACTCAGGCTGGACCAAAGCTCACATGCTGACAGATCGGAAGAGCGTCGTGTAGGGAAAGAGGGTCCGCAATTGTGTAAGGTTCGGAGGGCCCCGGATCAATAAAAAAAAAAATGTAAAAGGGAGGCGTAGATGTGGTTACTTCACAAGATCCGACGCCAGGACTATCCTTAATTTACTGATCAGACAAACTGATGTGCGGTTGTTACCATTCCGAGCGATTGCTCA
+
AA?3AFFFFFDAEGGGGGGGGGGGG2FHFFHBFCGE2GGHDGHFEFHHHGGHFFFGFHGGFHGGGGFGHGEEF>E?FGFGGFHHHH1??BGEEGGEF34424443433>/////////<////01?111FGC@@C?-.00:0000:...-.-:-;900000/.00;00;0;0./09/..;---.-..9///////9///9/9/////9///9..;////////;-.-9..9////////.--9-.../9/9
@M03495:530:000000000-LYBTV:1:2114:17775:28493 2:N:0:GCCCAGTG+AATTGCGG
ATATTTTGCCGTTGATAAACCAGCTAATCCTGAAAAAAAAATCAAAGCTAAAAACTACAATGCTAAGACCACGATGTGACTGCTATCAAAGTTAGATATATATGTAAATTATTCATCTGTCAAATCCTAGAATTATATCATACCTGCTCCAGCAATCACGACCTGTAATGGTTTAGTGGGTTGTTCACTGTTTCTGAAAAATGAAGATAGTTGTCCAGCTTCCAAAAAGTTTATTGTGTTTTCTAGTGGAG
+
>AAABFFFFFDACEGGGBGGFGHHHGDABEGHHHFFAEE2AFAEF3G2BFH5AAE3BGFHHHGBB5B3E2???0EFHFFHHHH4FGBF4GEGH4FGHHGFH4GG44FGFHHHGFHFHG4BDEG4FGFHG43?FGH4?B22BFDGFHGHEGGHBH0@F1<EDC/CCGG11@<FGCHF>FGH.>CACFGHFFGH<DGB00<D<CB00;0C0000CCC;C:/0;0GFFGHG.99FGFGFFFFB9CBFGGFF?9E
@M03495:530:000000000-LYBTV:1:2114:15663:28560 2:N:0:GCCCAGTG+AATTGCGG
ATATTTTGCCGTTGATAAACCAGGACTCAGGCTGGACCAAAGCTCACATGCTGACAGATCGGAAGAGCGTCGTGTAGGGAAAGAGTGTCCGCAATTGTGTAGATCTCGGGGGTGGGCGGGGCAATAAAAAAAAAAAATGAACACACCAGACATCTAGAAAGTCAGTTGAGAAATCGAGTCACTAGTAGATAAGCGGCTGTTACCATCGACCTAGCAGGTCCGTCTACCAGTCTTTACTAGCAACTACTACG
+
ACCAAFFFFFDAFGGGGGGGGGHGGHHHHHHHHHGGHHHHHHHHGHHHHHFHHGHHFFHHGGGGGFGFEAEE>EBGHHGHHHHHH@FBEGGGGGGGHGF2B3B4DD40F/<@/<//</---::./0;90;B@?9@B-./B////..;....//9//////9/////////./9//...///////////;////-;---.//////9./--9/;///.;/;-...;/////////;///:///.//////.
@M03495:530:000000000-LYBTV:1:2114:12847:28568 2:N:0:GCCCAGTG+AATTGCGG
ATATTTTGCCGTTGATAAACCAGCTAATCCTGAAAAAAAAATCAAAGCTAAAAACTACAATGCTGACAGATCGGAAGAGCGTCGTGTAGGGAAAGAGTGTCCGCAATTGTGTAGATCACGGGGGGCGCCGGAACATTTAAAAAAAACAAAACAAAAATAAATACTCGATAGGGTGTGACAGTTATGTCATTCTAGGGTATTAATTTGACTTATTTAGCTTTCATCACGGCAGATACATGCTTATTTTGGCT
+
CCBCCFFFFFCAFGGGGGGGGGHHGGHGFFGHHHGHHGGFGHHHHHHEFFHHHHFHHHHHBFHHHHHHHHHHHGFGDFHHGGGGGGGGGHGHHHHFH4DBFGEFGGGHBGDB3B33322/?/>>-9---9----//://99/;-:9:A.9......:./////9//..9.:/.;.9.///;F//////////////.:;B///;BB////:B/B////////////;..:::./9///////9/////-//
@M03495:530:000000000-LYBTV:1:2114:16493:28572 2:N:0:GCCCAGTG+AATTGCGG
ATATTTTGCCGTTGATAAACCAGCTAATCCTGAAAAAAAAAATCAAAGCTAAAAACTACAATGCTAAGACCACGATGTGACTGCTATCAAAGTTAGATATATATGTAAATTATTCATCTGTCAAATCCTAGAATTATATCATACCTGCTCCAGCAATCACGACCTGTAATGGTTTAGTGGGTTGTTCACTGTTTCTGAAAAATGAAGATAGTTGTCCAGCTTCCAAAAAGTTTATTGTGTTTTCTAGTGGG
+
ABABBFFFFFBBGGGGGGGGGGHHHHHHHHHHHHHHHGGGGGHHHHGHHHHHHHHGHHFHHHHGHHHHHGHHHGGHGFFHHHHHFFEGHHHFGGHGHFHHHHHHHGHHHHHHHHDHHHHFFGHHHHGHHHHHHHHHHHGHGHHBFFHHHHGHHHFHHHHHGGGFGGGBGHHGFGHHH<DGHGGGGHHHHHHHHGFHHHHHGHHHFGHFEHHGHHHC:GCBGFFGFFGGEDBFFGGGFFFGGGFG0;9B0F.
@M03495:530:000000000-LYBTV:1:2114:17394:28589 2:N:0:GCCCAGTG+AATTGCGG
ATATTTTGCCGTTGATAAACCACCCTCCCTGTGGTCGTTATCTTGCTCCTTCTGTCGTCAACGAATTTACTAATTCCAAAGCTCACATGCTGACAGATCGGAAGAGCGTCGTGTAGGGAAAGAGTGTCCGCAATTGTGTAGATCTCGGTGGTCGCGGGATTATTAAAAAAAAAAATATAAGAAGACAGCTGCTTTGTGTAGTCTCATCAGACCTATGTCTTACTCGTTGTAACTATTGGCAACAGACCGTC
+
BBCCCFFFFFCCGGGGGGGGGGGGGHHGGHHHHGFHGGGHHHHHHHHHHHHHHHHHGGGHGHGGGHHHHHHHHHHHHHHGHHHHGHHGHHHHGEHHHHHHGGGGHHHGGGCEFFGGHGHHFHHGDFBFD/CGGDFHHDGD2DD2F20//??/1//----./0<D0==C0@:@---.0000900:9///.0//9//9:/:/:///////////.////////:///..././////9//9///..//..-..
@M03495:530:000000000-LYBTV:1:2114:12351:28609 2:N:0:GCCCAGTG+AATTGCGG
ATATTTTGCCGTTGATAAACCACCCTCCCTGTGGTCGTTATCTTGCTCCTTCTGTCGTCAACGAATTTACTAATTCCAAAGCTCACATGCTGACAGATCGGAAGAGCGTCGTGTAGGGAAAGAGTGTCCGCAATTGTGGAGAACTCGGGGGGCGCCGTATCATTTAAAAAAAAAGTAAGTCGACAAAAGTTCCACTATGACCTCATTGTACTCCATGTAGTCGCATCGACGCGCGACTCAGTCGCGTGCGC
+
ABBBCFFFFFCBGGGGGGGGGGGGGHHGGHHHHHGHGGGHHHHHHHHHHHHHHHHHGGGHGHGGGHHHHHHHHHHHHHGHHGHHGHHHHHHHHHHHHHHHGGGGHHHGGGGGGGHHHGHHHHHFDG3FG?GGGGFHFG/>/=022>/<</---9----.:;0;0000;;FFFF-.000000..-.-9./9000090/00000000000000000009000:0;--:-./---------.0000.--;-.-;
@M03495:530:000000000-LYBTV:1:2114:18840:28614 2:N:0:GCCCGGTG+AATTGCGG
ATATTTTGCCGATGATAAACCAGCTAATCCTGAAAAAAAAATCAAAGCTAAAACCTACAATGCTAAGACCACGATGTGACTGCTATCAAAGTTAGATATATATGTAAATTATTCATCTGTCAAATCCTAGAATTATATCATACCTGCTCCAACAATCACGACATGGGGCGGACAATTGGAATGACATTGCCTTCTGCGTCCGGTCGCTCAGGGAGGATATCGGGGAAGAACAGTATGTCGAGCTATTTTTT
+
?A11AFDD11>1ECFF3DGGFGCGHFFFG3AB11F100AAAFB1FFHF11BB11/BC0B1BGCGF2B1@BG///>FCFFF2@0BBE0DG1EFE2B1EHHGGGHGEEBDG21FDD2222>G2BBG211BFFFEFFH2G2FBFHFCFH<F1B11@F/1@<1/BC//?FE/CC----.0;0/00<CBG0CCBF0BBCFBB@B-9-;-?@@F?;F/---;-//;/---9----/-/9:/BF/:---9-/B//:/;
@M03495:530:000000000-LYBTV:1:2114:12889:28656 2:N:0:GCCCAGTG+AATTGCGG
ATATTTTGCCGTTGATAAACCACCCTCCCTGTGGTCGTTATCTTGCTCCTTCTGTCGTCAACGAATTTACTAATTCCAAAGCTCACATGCTGACAGATCGGAAGAGCGTCGTGTAGGGAAAGAGTGTCCGCAATTGTGGAGAGCTCGGGGGTGGCCGTGTCATTAAAAAAAAAAACAGCCAGTCTTAAATCTGCGTTCTTCACCACCACTCTATCTCAACCGTCGCTTATCGCGCTCCGCTGTCATATACC
+
ABAABFFFFFCAGGGGGGGGGGGGGHHGGHHHHHGHFGGHHHHHHEFHFHBHHHHHGGGHGHGGGHHHGHHHHHHHHHFHHGHHHHHHHHHHGHHHHHFHGGGGHGGGGGGEGGFGHGHHHHHHBFDFGGGGGFHHDH/2?C//FFA//>A---..---;/=0C00;0<@??--@../..:.000000000000-9...000000...9090900000;/:;..--...00..---....9-;00000000
@M03495:530:000000000-LYBTV:1:2114:15584:28678 2:N:0:GCCCAGTG+AATTGCGG
ATATTTTGCCGTTGATAAACCAGACTCCAAAGCTCACATGCTGACAGATCGGAAGAGCGTCGTGTAGGGAAAGAGTGTCCGCAATTGTGTAGATTTCGGGGGGCGCCGTATCAGTAAAAAAAAAAAAAAATAAGATTCATTCCACCGACTCGTTGCACATACCCGTTGGCGATGTGATTCACCGTTATGCATAGATTCCGTTACCCATATCAGCCTCGATCTTACGTGAGCGGTACACCTGCTCATCTTCT
+
CDCCDFFFFFCDGGGGGGGGGGHHGHHHHHGHHHHHHHHHHHHHHHHHHHHGGGGGGGGEGEEGGHHHGFHHFGHFGDDDFGGGGGHF@G4@444442>1>@--;-9--...;0;0;0;;>CA----;--.00000000000000..---..../.00;000/;.....0---:.0000000;9:...:00;0000000/00..0/0:/00000//:..:..000.;/..0:-...00;//:00000:0;0
@M03495:530:000000000-LYBTV:1:2114:18372:28691 2:N:0:GCCCAGTG+AATTGCGG
ATATTTTGCCGTTGATAAACCAGAGCTCACATGCTGACAGATCGGAAGAGCGTCGTGTAGGGAAAGAGTGTCCGCAATTGTGTAGATATCGGGGGTCGCCGGGGCATTTAAAAAAAAAAACTGATATAAATATCTCTCTGTGAGTACCACTCTAACTGCATCTCTTATGCTCTCGTGTAACTTAAGCTCGCCGCGTTGATGTGTGTTACTCCACGTATCTTCGACTCGTCATATGTTCTCCATTTCATTCA
+
AAAABFFFFFDAGGGGGGGGGGHHHHHHFFGHCGHHHHHHFHHHFAFFFHFGEEGEFGGGFGHHHHEGFDDGFGGGGGHHHDGH3444441>//><<//?</<//<<?1?F?FFF?C@?-.000:00;00000;CCFC009000000000//0000;000000;0;000000;:.9..9////;///:9.9---::--.////9../;/////..../.9B:.....:.;../////::B/////////:/
@M03495:530:000000000-LYBTV:1:2114:14357:28720 2:N:0:GCCCAGTG+AATTGCGG
ATATTTTGCCGTTGATAAACCAGTCTCCAAAGCTCACATGCTGACAGATCGGAAGAGCGTCGGGGAGGGAAAGAGTGGCCGCAATTGTGGAGATTTGTGGGGGTGGCGGTTGTTTGAGAAAAAAAAAAAAAAAAAAGTAGTGGAGCGGCTGCATTACGGAGTTATTATTCCACACAGGCGATTGATTTATGTGGACGTACAGGGTTGACGCGATTGATGTAGAGACATTAGGTACGCAAGAGTACACATGG
+
BBBBBFFFFFBAGCGGGGGGGGH5GDGGGGF4A33FHCBG35B5FGBHHGE2AF?HFF0A1E000>EFGE11B324B1?B///>/BF?4/3/333?342//<@@//0<//-<..<0>.>>10.------;9---;-.////9./..--9--9//;//;....///99///////;..9.--9..////////:///9;...//...9//..--9..//9//////..////9///...99..////////9
@M03495:530:000000000-LYBTV:1:2114:16879:28739 2:N:0:GCCCAGTG+AATTGCGG
ATATTTTGCCGTTGATAAACCAGCTAATCCTGAAAAAAAAATCAAAGCTAAAAACTACAATGCTAAGACCACGATGTGACTGCTATCAAAGTTAGATATATATGTAAATTATTCATCTGTCAAATCCTAGAATTATATCATACCTGCTCCAGCAATCACGACCTGCTTTCCAAGACCTCCACTAGAAAACACAATAAACTTTTTGGAAGCTGGACAACTATCTTCATTTTTCAGAAACAGTGAACAACCCC
+
3>AAAFFFFFDAECCGBFGGGGHGHHGHHHHFEFFHHG?EAGHH3FGGHHHFFFECGGFGHFHHFFFHD2FGGGGGHHFFFGFHHHHHHFHHHHHHHHHGHGGFGHFGHHHHHHHHHHHHHHHHHHHHHHHHHHHFHGGHGHGFGFHHGHHHHGFHHEHGGGGGHGHHHHGGBGGH>F1CFGHHH1DDGFHHHGG0<DHHHDG0A-C:CEHHHEFE:GFHBFGGF0C;BFFGFFFBBFGF0BB99FBEGG.
@M03495:530:000000000-LYBTV:1:2114:15543:28749 2:N:0:GCCCAGTG+AATTGCGG
ATATTTTGCCGTTGATAAACCAGCTAATCCTGAAAAAAAAATCAAAGCTAAAAACTACAATGCTAAGACCACGATGTGACTGCTATCAAAGTTAGATATATATGTAAATTATTCATCTGTCAAATCCTAGAATTATATCATACCTGCTCCAGCAATCACGACCTGTAATGGTTTAGTGGGTTGTTCACTGTTTCTGAAAAATGAAGATAGTTGTCCAGCTTCCAAAAAGTTTATTGTGTTTTCTAGTGGAG
+
AB?AAFFFFFB?EGGGGGGGGGHHHGHHHFGFFHHHHGGGGHHHHHHBGHHGHH?FHHGHHHGHHHGHGHHHGGGCHHGFHFHHHHEHHHHHGHHHHHHHHHHHHHHHHHHHHHGHGFHHHHHHHHHHHFEHHHHHHHHHHHHGFGFFFFFHEGCFGGHGGGGGHHHBGHFGHHHHDFFADGGGHHHHHHGHHHHHGGBGCGHHD:CGHBGFFHHGFHBCHHFB00.;AFGGBFGGFFCFGGGFBFFBAFG
@M03495:530:000000000-LYBTV:1:2114:15943:28777 2:N:0:GCCCAGTG+AATTGCGG
ATATTTTGCCGTTGATAAACCAGCTAATCCTGAAAAAAAAATCAAAGCTAAAAACTACAATGCTAAGACCACGATGTGACTGCTATCAAAGTTAGATATATATGTAAATTATTCATCTGTCAAATCCTAGAATTATATCATACCTGCTCCAGCAATCACGACCTGTAATGGTTTAGTGGGTTGTTCACTGTTTCTGAAAAATGAAGATAGTTGTCCAGCTTCAAAAAAGTTTATTGTGTTTTCTAGTGAAG
+
ABBCCFFFFFCCGGGGGGGGGGHHHHFGH5BEHHHHHGGGGAEGHHHBHHHHHHGHF3GEBFEFG@33G2FEEEHGHB4B@G3444CGHGDH4@4@BF44@B4F4FHFH4BGF44B4GFHFHHHFGCBFFG3?GEFFDBFFHHE3?0FGFEFGF22FGB/?B/<0?FD<GFHHF1?1>0CDC@D.11DD<=G0=0DHHHE.<GHGFGGBFFB0CF00F/GFG0:C0C??BF00;FFGGCFGF09900;00;
@M03495:530:000000000-LYBTV:1:2114:15390:28798 2:N:0:GCCCAGTG+AATTGCGG
ATATTTTGCCGTTGATAAACCAGGACTCAGGCTGGACCAAAGCTCACATGCTGACAGATCGGAAGAGCGTCGTGTAGGGAAAGAGTGTCCGCAATTGTGTAGATCTCGGTGGGGGCCGGAACATTAAAAAACACAAATTTCGCATCATGCAGCTACAACAATTCTGACATAGTGCCACAGACCTCACGCTCATGAACTGAGAAGTTGTGTTGCGCAGCTACGAACCGCGGTCGTTTCGAGACACACCTACC
+
AAABBFFFFDDBFGGGGGGGGGHGGHHHGHHHHGGGHHFHHHHHGHHHGFHHHGGHG3GHHGGGGCEGGAFE>EFEGHEGFGHHH4FBFGEEEGGHBGB2??44B440//?E//////<///<1?1111?<.<0<.01<>10..<-<0000<//000</..0;000000;000;0:00../..00/:.....00000000000:9000.././----9//;...-;--;-999-../......;...;//.
@M03495:530:000000000-LYBTV:1:2114:17182:28802 2:N:0:GCCCAGTG+AATTGCGG
ATATTTTGCCGTCGATAAACCAGCTAATCCTGAAAAAAAAATCAAAGCTAAAAACTACAATGCTAAGACCACGATGTGACTGCTATCAAAGTTAGATATATATGTAAATTATTCATCTGTCAAATCCTAGAATTATATCATACCTGCTCCAGCAATCACGACCTGTAATGGTTTAGTGGGTTGTTCACTGTTTCTGAAAAATGAAGATAGTTGTCCAGCTTCCAAAAAGTTTATTGTGTTTTCTAGTGGAG
+
ABAAAFFFFFBA2AEFGFGGGGHHHHHHHFGHFHGHHGGGGHHHHHHGHHHGGHFHHGHHHHGHHHHHGFGGEFHGGHFHHFFHHHEHHHHGGHHHHHHFHHHGGFGHHHHHFHHHHHHHFHHHHGHHHDGHHHGHGHHHHGFBGGEHDGGHHHGHHEHG//AFGHHHHEH1GHBG>F0GGGGDHGHGHGHH0DGH0D<GGHGHF:0;CFFHHHGGFFGFCFFCB;.;DBF9FGFFGGGFBBBBBBFGGGE
@M03495:530:000000000-LYBTV:1:2114:17783:28843 2:N:0:GCCCAGTG+AATTGCGG
ATATTTTGCCGTTGATAAACCACCCTCCCTGTGGTCGTTATTTCTGTCGTCAACGAATTTACTAATTCCAAAGCTCACATGCTGACAGATCGGAAGAGCGTCGTGTAGGGAAAGAGTGTCCGCAATTGTGTAGGTCTCGGGGGTCGCCGTATCATTAAAAAAAAAAAAAAAAGTCACTGTACCCAAATAGACATGCGACGAGAGTGGAAGCGAACTAGGATGAGGAGCGTGTCAGGACAAGGACACGTCGC
+
BCCCBFFFFFCCGGGFGGGGGGGGGHHGGHHHHGHHGGGHHHHFHHHHGGGHGHGGGHHHHHHHHHHHHHGHHHHHGHGFHHHGEFHFFHHHGFFGHHHCEEEEGHHHGGHHFFHHBF4?EFGG/AGFHH233222@@2F/<<-.<-<A-.<.0;:0::GFG?BA-------.000000000000..00000000:..----.:009009.-;--.90/00009/0:.9..:/00/;./...../.;..9-
@M03495:530:000000000-LYBTV:1:2114:12679:28849 2:N:0:GCCCAGTG+AATTGCGG
ATATTTTGCCGTTGATAAACCAGCTAATCCTGAAAAAAAAATCAAAGCTAAAAACTACAATGCTAAGACCACGATGTGACTGCTATCAAAGTTAGATATATATGTAAATTATTCATCTGTCAAATCCTAGAATTATATCATACCTGCTCCAGCAATCACGACCTGTAATGGTTTAGTGGGTTGTTCACTGTTTCTGAAAAATGAAGATAGTTGTCCAGCTTCCAAAAAGTTTATTGTGTTTTCTAGTGGAG
+
BCBBCFFFFFBBGGGGGGGGGGHHHHHHHHHHHHHHCGFGGHHHHGHGHHHHHHGGHHHHHHHHHGHHHHHHGGHGHHGHHHGHHHHHHHHFGHHHHHHHHHHHHHHHHHHHHHHHHHHHHHHHHHHGHHHHGHHHFHHHHHBGGHGGFGHHHHHHGFHGGGGFHFHHFHHHHHHHGGHEGGCGHHHGHHHHGHHHH00DCHHHDCFFHHHHHHFHHHHGHHFHBG.CDBGGGGGGFF;FFFFFBFGGGBA
@M03495:530:000000000-LYBTV:1:2114:13884:28910 2:N:0:GCCCAGTG+AATTGCGG
ATATTTTGCCGTTGATAAACCAGTCCAAAGCTCACATGCTGACAGATCGGAAGAGCGTCGTGTAGGGAAAGAGTGTCCGCAATTGTGTAGATATCGGTGGGTGCCGGAGCATTAAAAAAAAAAAAATATAGAAAAGGGAACACAGTCGTTGAGTGATAACGCATACATTATGTGTTGCACACATCCCTAGACACGAGAAAACGACAAGGCAGCGTCTCGCGCTGCAGTGCGATTAGATACTCACTACGACG
+
ABCCCFFFFFBBGGGGGGGGGGHHHFHHHHGHHHHHHHGHHFHHHHHHHGEFABGHEGFEEGBGGHGHHHHGHDEDGHGCEGFHH4FB4B44444?E?EE//>/B>////?2B33B3BCB/<<<-A01=<DDG0//...../<..00.../:0;00000:.--..900000090;/.090;..0:;.00/000/9--..0//-.---.;...;@.../:.----:/0009;..9.90000000000/...-
@M03495:530:000000000-LYBTV:1:2114:16005:28912 2:N:0:GCCCAGTG+AATTGCGG
ATATTTTGCCGTTGATAAACCAGTCCAAAGCTCACATGCTGACAGATCGGAAGAGCGTCGTGTAGGGAAAGAGTGTCCGCAATTGTGTAGATCTCGGTGGTCGCCGTATCATTAAAAAAAAAAAAAAATACACACAAAATAATCTAAGGATGTCCTCAAATAAATTATACTAATGTATGCCAGTTCTATGAGTGATTAACTGTGTGTTCTAACTAATGAGCACGTACACAGTCGCCTACAAACAGCCAGCT
+
BCCDCFFFFFBCGGGGGGGGGGHHHHHHHHHHHHHHFHHHHHHHHHHHHGEGGHHHGGGGEGHHHHGHHHHHHDG5DFEGGGGHHFG2BEBF4B@GF?AF/3E/EE//B?4?B4FGHFGGC>DC-<--.000<0.<...000000000/000000000000000000;00000000000000000;0000000000000:00000.;:000:00000;0;00.-.;..0:.0;.-.../0:0../.....0
@M03495:530:000000000-LYBTV:1:2114:16218:29006 2:N:0:GCCCAGTG+AATTGCGG
ATATTTTGCCGTTGATAAACCACCCTCCCTGTGGTCGTTATCTTGCTCCTTCTGTCGTCAACGAATTTACTAATTCCAAAGCTCACATGCTGACAGATCGGAAGAGCGTCGTGTAGGGAAAGAGTGTCCGCAATTGTGTAGATCTCGGTGGGCGCGGGGTAATTTAAAAAAAAAAAGAAAGTACGATATGGAAATGTCGAAGCTCGACAAGTAATAGATTATACACAGCACGCAGATATAGGATTTGTAGC
+
BBBBBFFFFFBBGGGGGGGGGGGGGHHGGHHHHHGHGGGHHHHHHGHHGHHHHHHGGGGFGHGGGHHHHHHHGHHHHHHHHHHGGHHGGHHHHHHHHHHHGGGGHHHGGGGGGEHHHGHHGHHHBF3B?BDGGGHHHFFGBD2@BD0?/?C///<-<--=.:0:00:CGGDCC9--.../////9...-/:///////....-/9.:-.-.////////////:///..9.----:///////////////
@M03495:530:000000000-LYBTV:1:2114:15698:29041 2:N:0:GCCCAGTG+AATTGCGG
ATATTTTGCCGTTGATAAACCACCCTCCCTGTGGTCGTTATCTTGCTCTTCTGTCGTCAACGAATTTACTAATTCCAAAGCTCACATGCTGACAGATCGGAAGAGCGTCGTGTAGGGAAAGAGTGTCCGCAATTGTGTAGACCTCGGTGGTCGCCGCATCATTAAAAAAAAAACACCCCCACACGCCCTCCACACCCCGCTCCCACCCGCCAGACACTCCCCCAGCCGCACGCAGCCCGACCCCCCCCCGC
+
CCCCCFFFFFCBGGGGGGGGGGGGGHHGGHHFGHGHGGGHHHHHHHHHHHHHHHGGGGHGHGGGHHHHHHHHHHHHHHHHHHHHHHGHHHHGHHHHHHHGGGGHHHGGGGEG?GGBGHHHFGF4E3DDFGGFGHGGH2F2@2@<<?D/?A/1/<C<-<.<0=0<00=0-=-;A.C...---9..--.--:.///...;----.:/.9:--:--.:9///:;..-...---------9;---;;A=-;9--;
@M03495:530:000000000-LYBTV:1:2114:15881:29132 2:N:0:GCCCAGTG+AATTGCGG
ATATTTTGCCGTTGATAAACCAGGAATCAGGCTGGACCAAAGCTCACATGCTGACAGATCGGAAGAGCGTCGTGTAGGGAAAGAGTGTCCGCAATTGTGTAAGTCTCTGGGGTCGCGGGAGTGTTAACAAATATAATGTAGAGATTTCTCATTTTAATGCTCCTGATCGTCACGTTTATGCAGCACAGTGGCTTAATTTCATGATGGACGTTGTTATTTCATCTCTTGTCGCGATGATTCTACTAACGGGT
+
BBBBBFFFFFBAE2GGFGFDGGHGGHHCFFBFGFEHFHCFHHHHHHFHFGFHFHFHFGHHHGGGGAGHCEFE>EBGGHFHEHHFHBG4B4?/E>EHHHF244444?B4B3?<//>///////01<1111?<1?@@11@1111111>111>1111=111>0<00/<000<<....:./.00000/.://00:.9:/000;0090000990-...:.000000000909;/9..---.///////;///.9.-
```
