## Supplementary File 4 - Rice NGS raw data for "Developing a Molecular Toolkit to ENABLE all to apply CRISPR/Cas9-based Gene Editing *in planta*": pBA19_R1_001.fastq (part 4 of 29)

```
A>AAAFFFFFFFGFGGGGCGGGHHHHHHHHHHHFHHHFHHHHHHHHHHHHHHHHGGFFHHHHHGGGGGGHHGGEEGHHHHHHHHGHHHFFFGHHHHHHHGHHHHFHHHGHHHHHHHHGHFHGGHHHHHHGGHFGHHHHHHHFHHHHGFGFHHHHGHHHHHGGHHFHHGFEHHGHHHGHGHHFHHHHFHHGHFDGGHEGGFHG<DGGHHHHGGEFEGHHC.CCFHGHHGHHGGGGGGGGGEFGGFGGFGGG0
@M03495:530:000000000-LYBTV:1:1103:12947:23821 1:N:0:TGACAGCT+CCTACGGG
GTCAGCATGTGAGCTTTGGAGTGAAATCTCTTGTCTTAAGGAATAAAGGAAAAAGATTCCGTCGGAGGCTCGGTGCTCTACAGGTTCAACCTTTGTACTCTATTATTGCCTCACATTCCATCTCTTGTGAAAATATATTTGATTGGCTTTTCTGCAGGTTGTTTGCCAGGACTTTCCAAGACCTCCACTAGAAAACACAATAAACTTTTTGGAAGCTGGACAACTATCTTCATTTTTCAGAAACAGTGAAC
+
CCDCCFFFFFFBGGGGGGGGGGHHHHHHHHHHHHHHHHHHHHHHHHHHHHHHHHGGHHIHHGHGGGGGGHHGGGGGHHHHHHHHHHHHHHHGGHHHHHHHHHHHHHHHGHGHHHHHHHHHHHHGHHHHHFFHHGHHHHHHHFHHHFHHHGHGHHHHHHHHHDHHHHHHHHGHHHHGHGFHHHFFHHHHHHH<FGHHHFHEHFHHHHHHHHGGHFHEHHGFGFGHFFFHHHGGGEGGGGGG0;;FFGFGGGB
@M03495:530:000000000-LYBTV:1:1103:10487:23825 1:N:0:TGACAGCT+CCTACGGG
GTCAGCATGTGAGCTTTGGAATTAGTAAATTCGTTGACGACAGAAGGAGCAAGATAACGACCACAGGGAGGGTGGTTTATCAACGGCAAAATATAGATCGGAAGAGCACACGTCTGAACTCCAGTCACTGACAGCTATCTCGTATGCCGTCTTCTGCTTGAAAAAAAAAAAAGTAAGACACAGAATCTGCAATGCAACCTACAGAGCTGTAACATCTAACATACGATGGGAATGCATGAGGAATCAATATC
+
DEDEDFFFFFFFGGGGGGGGGGHHHHHHHHHHGHHHHHGGGGGHHHHHHHHHHHHHHHGGGGGHHHHGGGGGEFGGGHHHHHHHGGGGGHHGGHHHHHHHGGGGHHHHHHHGGHHGHHHHHHHHHHHHHHHHHHHHHE1GGHGGGHHGGEGHGHHHHHHHHHHHHGGGG-<?9011110//:.001111:1<B<0<10./0/<01//00:111<101110:110......<0<01<11<0/0/00101111
@M03495:530:000000000-LYBTV:1:1103:15605:23833 1:N:0:TGACAGCT+CCTACGGG
GTCAGCATGTGAGCTTTGGAGTGAAATCTCTTGTCTTAAGGAATAAAGGAAAAAGATTCCGTCGGAGGCTCGGTGCTCTACAGGTTCAACCTTTGTACTCTATTATTGCCTCACATTCCATCTCTTGTGAAAATATATTTGATTGGCTTTTCTGCAGGTTGTTTGCCAGGACTTTCCAAGACCTCCACTAGAAAACACAATAAACTTTTTGGAAGCTGGACAACTATCTTCATTTTTCAGAAACAGTGAAC
+
CCDDCFFFFFFFGGGGGGGGGGHHHHHHHHHHHHHHHHHHHHHHHHHHHHHHHHGGHHGIHIHGGGGGGHHGGFGGHHHHHHGHHHHHHHGHHHHGHHHHHHHHGHHHHHHHHHHHHGHHHHHHHHGHHHHHHGHFHHHHHHHHHCGHHHHHGHHHHHHHHGHHHHHHGGHHHHHGHHHHHHHGHHHHHFH1DFHFHHHGHHHHHHGHHHGGGHFEHHFFFFHGHHHHGHGEFFGGGGGGGGGEFFFFGG0
@M03495:530:000000000-LYBTV:1:1103:20227:23869 1:N:0:TGACAGCT+CCTACGGG
GTCAGCATGTGAGCTTTGGAGGAGCAAGATAACGACCACAGGGAGGGTGGTTTATCAACGGCAAAATATAGATCGGAAGAGCACACGTCTGAACTCCAGTCACTGACAGCTATCTCGTATGCCGTCTTCTGCTTGAAAAAAAAAAAAAAGAAAAGACAAAGAACTAGGACTCGGGCACGCGCATGAGATGATAGGTACAAGGGGGACGTGTGAGGATGTCGCAGAGTGAGGAGTCACTGAGTAGGAATATG
+
CBCCCFFFFFFFGGGGGGGGGGGGHHHHHHHHHGGGGGHHHHGGGGGBFGGGHHHHHHHGGGGGHHHHHHHHHHHGGGGHHHHHHHGHHHGHHHHHHHHHHHHHHHHHHHHHGFHHHFGHHHGGFGFGHHGGHHHHFHHHGGG<@-<<<..<//:.////</./000/00//..---..----..0000000<0/<00000..--<--9.<.00.0<000..-<-<0:00.0.//0000000000000000
@M03495:530:000000000-LYBTV:1:1103:21950:23872 1:N:0:TGACAGCT+CCTACGGG
GTCAGCATGTGAGCTTTGGAGTGAAATCTCTTGTCTTAAGGAATAAAGGAAAAAGATTCCGTCGGAGGCTCGGTGCTCTACAGGTTCAACCTTTGTACTCTATTATTGCCTCACATTCCATCTCTTGTGAAAATATATTTGATTGGCTTTTCTGCAGGTTGTTTGCCAGGACTTTCCAAGACCTCCACTAGAAAACACAATAAACTTTTTGGAAGCTGGACAACTATCTTCATTTTTCAGAAACAGTGAAC
+
AAABCFFFFFFFGGGGGGGGGGHHHHHHHHHHHHHHHHHHHHHHHHHHHHHHHHGGHHIHHHHGGGGGGHHGGGGGHHHHHHHHHHHHHHHHHHHHHHHHHHHHHHHHHHHHHHHGHHHHHHHHHHHHHHFGHHHHHHHHHHHHHGHHHGHHHHHHGGHHHFHHHHHHHHGHHHHGHHFHFHHHHHHHHHHGFFFFHFE.<DGHHHHGGHGGFHHFHHBGHFFFGFFHCCFGFFFFBBFBFGFFFF00FB0
@M03495:530:000000000-LYBTV:1:1103:16030:23892 1:N:0:TGACAGCT+CCTACGGG
GTCAGCATGTGAGCTTTGGAATAGTAAATTCGTTGACGACAGAAGGAGCAAGATAACGACCACAGGGAGGGTGGTTTATCAACGGCAAAATATAGATCGGAAGAGCACACGTCTGAACTCCAGTCACTGACAGCTATCTCGTATGCCGTCTTCTGCTTGAAAAAAAAAAAACTAAAATTCAACAACTCAGCTAATTACTAACCAACTTGCGTACATAATAACACGTGGTCCTGCTATCGATAGTCACTATT
+
DCDEDFFFFFFFGGGGGGGGGGHHHHHHHHHGHHHHHGGGGGHHHHHHHHHHHHHHHGGGGGHHHHGGGGGBFEGGHHHHHHHGGGGGHHHHHHHHHHHGGGGHHHHHHHGHHHGHHHHHHHHHHHHHHHHHHHHHHFHHHFFHHHHGEGHGGHHHHHHAFGHFGGGGC--.01<001011110..000001<111111110.0../111-..-9111111000.:...00<00011<<....111111<1
@M03495:530:000000000-LYBTV:1:1103:14701:23919 1:N:0:TGACAGCT+CCTACGGG
GTCAGCATGTGAGCTTTGGAATTAGTAAATTGTTGACGACAGAAGGAGCAAGATAACGACCACAGGGAGGGTGGTTTATCAACGGCAAAATATAGATCGGAAGAGCACACGTCTGAACTCCAGTCACTGACAGCTATCTCGTATGCCGTCTTCTGCTTGAAAAAAAAAAAAAAATTAAAATGATACACAGCACAACCACATGCATGGAAAATACTACAGTACGAACTGGGAACTCAACTTAGTATATACAA
+
DCDDDFFFFFFFGGGGGGGGGGHHHHHHHHHHHHHHHGGGGGHHHHHHHHHHHHHHHGGGGGHHHHGGGGGEFGGGHHHHHHHGGGGGHHHHHHHHHHHGGGGHHHHHHHGHHHGHHHHHHHHHHHHHHHHHHHHHHFHHHFGHHHHGGGGGHHHGHHHFGHHHGGG@EE<--9<0<0<0<00<0:<00.././/.....000:00.000/00000000000...-.0/<.0.0000/00:0000:00000
@M03495:530:000000000-LYBTV:1:1103:8056:23932 1:N:0:TGACAGCT+CCTACGGG
GTCAGCATGTGAGCTTTGGAGTGAAATCTCTTGTCTTAAGGAATAAAGGAAAAAGATTCCGTCGGAGGCTCGGTGCTCTACAGGTTCAACCTTTGTACTCTATTATTGCCTCACATTCCATCTCTTGTGAAAATATATTTGATTGGCTTTTCTGCAGGTTGTTTGCCAGGACTTTCCAAGACCTCCACTAGAAAACACAATAAACTTTTTGGAAGCTGGACAACTATCTTCATTTTTCAGAAACAGTGAAC
+
BBCCCFFFFFFFGGGGGGGGGGHHHHHHHHHHHHHHHHHHHHGGHHHHHHHHHHGGHHHIHGHGGGGGGHHGGGGGHHHHHHHHHHHHHHHHHHHHHHGHHGGHGHHHHGGHGHHHGHHGHHHHHHHGHHHHGGHHHHHHHGHHGFGFHHHGHHHGHHGHHAHHHHHHGHHHHHHHHGFGHHHFHHGFHEHBDGHFGGE<DHHHHHHHHHGGEGHAGHHAHFHHHGHHHGGFGGGFGGGGBF0CFFFFFG0
@M03495:530:000000000-LYBTV:1:1103:12615:23958 1:N:0:TGACAGCT+CCTACGGG
GTCAGCATGTGAGCTTTGGAGTGAAATCTCTTGTCTTAAGGAATAAAGGAAAAAGATTCCGTCGGAGGCTCGGTGCTCTACAGGTTCAACCTTTGTACTCTATTATTGCCTCACATTCCATCTCTTGTGAAAATATATTTGATTGGCTTTTCTGCAGGTTGTTTGCCAGGACTTTCCAAGACCTCCACTAGAAAACACAATAAACTTTTTGGAAGCTGGACAACTATCTTCATTTTTCAGAAACAGTGAAC
+
CBCBCFFFFFFFGGGGGGGGGGHHHHHHHHHHHGGHHHGGHHHHHHHHHHHHHHGGHHIGGGHGGGGGGHGGGFGGHHHHHHHHHHHHHHHHHHHHHHHHHHGHHGHGHHHHHHHHHGGHHHHHHHHFFGFHGHHHHHHHHHHHHAFFHHGHHHGHHHHHGFHHHHHHHHHHHHHHHGFGHHHHHHHHHEHFHHHHHHHGHEFDGHGHHHGGGHHEHHGHHGHHHGHHHGGGGGGGGGGGGGCFFG9FGF0
@M03495:530:000000000-LYBTV:1:1103:21266:23961 1:N:0:TGACAGCT+CCTACGGG
GTCAGCATGTGAGCTTTGGATGGTTCTGGTTTATCAACGGCAAAATATAGATCGGAAGAGCACACGTCTGAACTCCAGTCACTGACAGCTATCTCGTATGCCGTCTTCTGCTTGAAAAAAAAAATAAACTGAATATGCGTCGGCCCTTTACGTTAGGATAAATTCAGTCTAATATTCCAACTGGCCCCTTTAGACTGCCGTCTCGCCTTTCTCGTTCCTCGTCACGTGCCTCGCGTGTCGGAATGCTTATT
+
BABBBFFFFFFFGGGGGGGGGGGGFHFHHGHHHFGFHHGGGGCHHHHHHHHHHHGGGEFHHFHGHGFGFGHHHHG3FGGHHHGHHHHHHHHGEHHGFFGHFFEFGHGGHFFHHGHGHHHGGG//0@2222<2@2>22>//>//>.-.0111.<//</0<0<=0000=D00=;00;C000;///:..;-..00;0009B/-9-.//.-9.;000..9..//......;.../;.----9;.--9.;9////9
@M03495:530:000000000-LYBTV:1:1103:4989:24025 1:N:0:TGACAGCT+CCTACGGG
GTCAGCATGTGAGCTTTGGAATTAGTAAATTCGTTGACGACAGAAGGAGCAAGATAACGACCACAGGGAGGGTGGTTTATCAAGGCAAAATATAGATCGGAAGAGCACACGTCTGAACTCCAGTCACTGACAGCTATCTCGTATGCCGTCTTCTGCTTGAAAAAAAAAAAAAAAGAGAGCAAAAGGGCATATAACATGAATAACAGCAATTGACAGTGGTGTTATGCAGGAATGAAATAACGGAGAATCGC
+
BCCCCFFFFFFFGGGGGGGGGGHHHHHHHHHHGFHHHHGGGGGHHHHHHHHHHHHHHHGGGGGHHHHGGGGGEFGEGHHHHHHHHHHHHHHHHHHHHHHGGGGHHGHHHHGHHHGHHHHHHHHHHHHHHHHHHHHHHHHHHFFHHHHGGFHGHHHHGHHG<GHA<CDG@-----..//..0/0/9..../0;00000000009B00.//000000000/0...000900../00;00;:00.-.9-.00.9
@M03495:530:000000000-LYBTV:1:1103:13401:24033 1:N:0:TGACAGCT+CCTACGGG
GTCAGCATGTGAGCTTTGGAGTGAAATCTCTTGTCTTAAGGAATAAAGGAAAAAGATTCCGTCGGAGGCTCGGTGCTCTACAGGTTCAACCTTTGTACTCTATTATTGCCTCACATTCCATCTCTTGTGAAAATATATTTGATTGGCTTTTCTGCAGGTTGTTTGCCAGGACTTTCCAAGACCTCCACTAGAAAACACAATAAACTTTTTGGAAGCTGGACAACTATCTTCATTTTTCAGAAACAGTGAAC
+
BABCCFFFFFFFGGGGGGGGGGHHHHHHHHHHHHHHHHHHHHHHHHHHHHHHHHGGHIHHHHHGGGGGGHHGGGGGHHHHHHHHHHHHHHHGHHHHHHHHHGHHHHHFHHHHHHHHHHHHHHHHHHHHHFHHHHHHHHHHGHHHHHHGHHHHGHHHFFHHHGHHHHHHHHHEFGHHGHGHGHFHHHHHHHHGHGHHHHHEFHHFGHHHHHGFHFGHHHGHEGGHFGHHFFGGGGGGGGGGGGFFFGFFFG0
@M03495:530:000000000-LYBTV:1:1103:22849:24065 1:N:0:TGACAGCT+CCTACGGG
GTCAGCATGTGAGCTTTGGACTCCTGACTGGTTTATCAACGGCAAAATATAGATCGGAAGAGCACACGTCTGAACTCCAGTCACTGACAGCTATCTCGTATGCCGTCTTCTGCTTGAAAAAAAAAAAAAAGAATAACAACTTTACTTGTTAGTGGTCAGAGTCTAAACCGCTAGAGATGTAGTCCTTAGCTATCTGTATTGTGACATATCACTCAGTCAATACAGCGCAACATCATCGACACTCACACATC
+
CCCCCFFFFFFFGGGGGGGGGGHHHHHHHHHHHHHHHHFHGGGGGHHHHHHGHGHHGGGGHHHHHHHGHHHGHHHHHHHHFHHHHHHHHHHHHHHHHHGGHHHHGGGFGHHGHHHHGHHHHGFCDD</</..011>11<.111<1100=0=000=00</00000;000/----.0;0000;000009;0;0;9/090;900900;000090009/00000:00000-:---./09;00/-.-0//000.;9
@M03495:530:000000000-LYBTV:1:1103:21692:24065 1:N:0:TGACAGCT+CCTACGGG
GTCAGCATGTGAGCTTTGGAGTGAAATCTCTTGTCTTAAGGAATAAAGGAAAAAGATTCCGTCGGAGGCTCGGTGCTCTACAGGTTCAACCTTTGTACTCTATTATTGCCTCACATTCCATCTCTTGTGAAAATATATTTGATTGGCCTTTCTGCAGGTTGTTTGCCAGGACTTTCCAAGACCTCCACTAGAAAACACAATAAACTTTTTGGAAGCTGGACAACTATCTTCATTTTTCAGAAACAGTGAAC
+
CCCCCFFFFFFFGGGGGGGGGGHHHHHHHHHHHFHHHHHHHHHHHHHHFHHHHHGGHHIIEGHGGGGGGHHGGGGGHHGHHHGHHHHHHHGFHHHFHHHHHHHHGHHHHHHHHHHHHHHHHFHHHHFFHHHFGGHFHHHHHHHHFGGHHHFHHHHHHHHHHEHHHHHHGHGHHHGHHGHHGHHHHHHHHHH1FGFHGHE.<0GGFHHHHGCCBGHFHHGFHHGHHHFGFHEBFGGGGBFFF0CFFFBF0B9
@M03495:530:000000000-LYBTV:1:1103:12803:24093 1:N:0:TGACAGCT+CCTACGGG
GTCAGCATGTGAGCTTTGGTCCAGCCTGAGTCCTGGTTTATCAACGGCAAAATATAGATCGGAAGAGCACACGTCTGAACTCCAGTCACTGACAGCTATCTCGTATGCCGTCTTCTGCTTGAAAAAAAAAAAAAAATAAACTAGGAATAAGTAAAACTATAACAAAAGAAGACCAACTATAATGGAACCATAATTATACATCGAACACGTTACGATGATATGAGAGTGCTAGCACATACTCCATAGCCAGA
+
CCCDDFFFFFFFGGGGGGGGGGHHHGHHHHGGHHHHHHHHHHHHHGGGGGHHHHHHHHHHHGGGGHGHGHHHGHHHGHHHHHHHHHHHHHHHHHHHHHG3GHHGGHHHHGGGHGHHHHHHHGCFHHGGGDC//<-<011=1<00/00000000=000000000:0../.;;0///.:/00;00;0:0;..00;0000000:09//.-/..;/..:A.:0000000;00:00000:/00:000000000;..
@M03495:530:000000000-LYBTV:1:1103:22404:24098 1:N:0:TGACAGCT+CCTACGGG
GTCAGCATGTGAGCTTTGGTCCAGCCTGAGTCCTGGTTTTCAACGGCAAAATATAGATCGGAAGAGCACACGTCTGAACTCCAGTCACTGACAGCTATCTCGTATGCCGTCTTCTGCTTGAAAAAAAAAAAACAAACAAAAGACTCCGAGCGGTCGAACTTGCAAGTAAGACAGCAAGTGTATGACGGGCACAAATTCCAACATGCGGGAAGAAATACGAAGAGCTCGATCTGCGACCATAGTCTAACCAA
+
ABBBAFFFFFFFGGGGGGCGFGHHHGHHHHHHHHHHHHHFHHHHGGGGGHGHGFFHHHHHDGFDGHGFHHHFGHHAGHHHHHGHHFHHHFHHHHE@GHFDGFFFBBHFGEEHGGHHGHHHFFHGHGGCF///?//?/0.00<<>111<-----.---...0000;0;00000//./9/00;0000;.--999//.///:99/./9/9-;--..///;/..9..../;.-9..//-9-9-///;////99/.
@M03495:530:000000000-LYBTV:1:1103:6351:24166 1:N:0:TGACAGCT+CCTACGGG
GTCAGCATGTGAGCTTTGGAATTAGTAAATTCGTTGACGACAGAAGGAGCAAGATAACGACCACAGGGAGGGTGGTTTATCAACGGCAAAATATAGATCGGAAGAGCACACGTCTGAACTCCAGTCACTGACAGCTATCTCGTATGCCGTCTTCTGCTTGAAAAAAAAAAATATCACTAATACATAACACATCAACACTAGAACAGTCAGTAGTACGAACTCAAAATACATACCACGACACGCTACTTGTT
+
BCCCCFBFFFFFFFGGGGGGGGHHHGHHHHHHGFHHHHGGCGGHHHHHHHHHHHHHHHGGGFGHGGHGGGGGEFGFEHHHHFHHGGGGGHHGGHHHHHGHGEFGHHHHHHHGFHHGHHHHHHFGHHHHHHHHHHHHH2CGHGFGHHHGG>CHGHHHHHGGAGHHHGGGG@A.00000;0CB000000/0/.0000/0.0/000;;//////9/9//...-.///9;///;//////.---9.-..-;//9/
@M03495:530:000000000-LYBTV:1:1103:19554:24179 1:N:0:TGACAGCT+CCTACGGG
GTCAGCATGTGAGCTTTGGTTTATCAACGGCAAAATATAGATCGGAAGAGCACACGTCTGAACTCCAGTCACTGACAGCTATCTCGTATGCCGTCTTCTGCTTGAAAAAAAAAAAAGAAGATTGTGGCACCGCTTCCCCCGGGAGAGCTCGAACGTACACAGCCACCGGGTAACAGGTGGGTAGGCTGATCCAGCACTGCCTGCTGTGCTACCCTGGTGTGGAGAGGCAATTCTAACGAATGATAACAGGG
+
AAAABF5FFBFFFGFGGGGGGGFHFHFHGGCEEG2BBGHHHHGAEAFGHGFGHHFF1AFFFDGHHHHHHHFH5G3G3FA3FF3FFHGFFF4FEEGE1GBGHHHH1@3BBEEEFG////@@2@22@D<?01///<..1<F.--<-<...:0.-/.-...900..../..--.-C09B.0;.-9/..//9.///99/.9//////./9://///../../;.9A:./9..;9/////9/9...;/9/////.:
@M03495:530:000000000-LYBTV:1:1103:14914:24180 1:N:0:TGACAGCT+CCTACGGG
GTCAGCATGTGAGCTTTGGAGTGAAATCTCTTGTCTTAAGGAATAAAGGAAAAAGATTCCGTCGGAGGCTCGGTGCTCTACAGGTTCAACCTTTGTACTCTATTATTGCCTCACATTCCATCTCTTGTGAAAATATATTTGATTGGCTTTTCTGCAGGTTGTTTGCCAGGACTTTCCAAGACCTCCACTAGAAAACACAATAAACTTTTTGGAAGCTGGACAACTATCTTCATTTTTCAGAAACAGTGAAC
+
BBBBBFFFFFFFGGGGGGGGGGFHHHHHHHHHHGGHHHHHHFHHFHHHHGGHHHGGHHHHHGHGGGGGGEHGGEEGHHHHGHFEFGHHHGFFGGHHHHHHHHHHGHHHHGGHHHHGHHHHHHHGHFGFHGGHHHGFHHHHD4FGHFFHGHHHHGFHHGHHHGHHHGGGFHHHHHGFHHHH00?GHEHGHHH<GFHFCCGADDDGFHHHHHGGGGBCGHCACCHCF/GHHGFFGGGGFGGF00FGFGFFBB0
@M03495:530:000000000-LYBTV:1:1103:16386:24188 1:N:0:TGACAGCT+CCTACGGG
GTCAGCATGTGAGCTTTGGAGTGAAATCTCTTGTCTTAAGGAATAAAGGAAAAAGATTCCGTCGGAGGCTCGGTGCTCTACAGGTTCAACCTTTGTACTCTATTATTGCCTCACATTCCATCTCTTGTGAAAATATATTTGATTGGCTTTTCTGCAGGTTGTTTGCCAGGACTTTCCAAGACCTCCACTAGAAAACACAATAAACTTTTTGGAAGCTGGACAACTATCTTCATTTTTCAGAAACAGTGAAC
+
CBCDCFFFFFFFGGGGGGGGGGHHHHHHHHHHHHHHHHGHHHHHHHHHHGHHHHGGHHHHHHHGGGGGGHHGGGGGHHHHHHHHHHHHHHHHHHHHHHHHHHHHHHHHGHHHHHHHHHHHHHHHHHHHHHHHHHHHHHHHHFHHHGFHHHHGHHGHGHHHHGHHHHHHHHHHHHGHHHHHGHHGHHHHGHGFGHHHHHECGHHDGHHHHHGGHHHGHHHHHHHHHHHHHGGGGGGGGFFGBF0BBFFFFG0
@M03495:530:000000000-LYBTV:1:1103:12748:24215 1:N:0:TGACAGCT+CCTACGGG
GTCAGCATGTGAGCTTTGGTCCAGCCTGAGTCCTGGTTTATCAACGGCAAAATATAGATCGGAAGAGCACACGTCTGAACTCCAGTCACTGACAGCTATCTCGTATGCCGTCTTCTGCTTGAAAAAAAAACCTAGGAGATAACACAGGCCCAAGATGAGGCCAGAGCGCAGATCGGAAGAGCACACGTCTGAACGCCAGACACTCCCAGCCATCTCGTATGCAGGCATCTGCTTGAAAACAACATACGAGC
+
AA>AAF1@FFFFGGGB3AGAGGBGFFBFEEHHHFHH1FAGHCHBAEA/EE0GHBFGB2FHFG?B/00AAGGCE>FFE@2F@DFHCGFF12@FEGEGHH20B@0?>GHDGEEEFF2F1FGHH0FFGA//BC//@1@0@<F0?GFBFG0/?FAC.>GB1<10>FGE../-@C<@BG.AA..:.;CC/:9CA/.09/..:CA..;:9:/.9;AEF//9/-;-BB/;/-:-9/;/////;;//:--9-///9---
@M03495:530:000000000-LYBTV:1:1103:18936:24217 1:N:0:TGACAGCT+CCTACGGG
GTCAGCATGTGAGCTTTGGTCCAGCCTGAGTCCTCTGGTTTATCAACGGCAAAATATAGATCGGAAGAGCACACGTCTGAACTCCAGTCACTGACAGCTATCTCGTATGCCGTCTTCTGCTTGAAAAAAAAAAAAAAAATAAAAACAATTAACCTCAATAACTGAGCAATGATATTTAGGCCGCAACTGTACTAGTTACGTAGGCCCAGCACAATTACTATGACTTGTATGTTACCAGTGTAAACAGCAGA
+
CCCDDFFFFFFFGGGGGGGGGGHHHGHHHHHHHHHHHHFGHHHHHHHGGGGGHHHHHHHHHHHGGGGHHHHHHHGHHHGHHHHHHHHHHHHHHHHHHHHHHBGHFFGGGHHGGGHGHHHHHHHHHHGHFGGG/><>--<.000=0...00=0000/00000:000000/000000:000000-----:/000000<000.:0..00..<././/0000<00<000<00:<<<00:00000<00<00<././
@M03495:530:000000000-LYBTV:1:1103:17691:24238 1:N:0:TGACAGCT+CCTACGGG
GTCAGCATGTGAGCTTTGGAGTGAAATCTCTTGTCTTAAGGAATAAAGGAAAAAGATTCCGTCGGAGGCTCGGTGCTCTACAGGTTCAACCTTTGTACTCTATTATTGCCTCACATTCCATCTCTTGTGAAAATATATTTGATTGGCTTTTCTGCAGGTTGTTTGCCAGGACTTTCCAAGACCTCCACTAGAAAACACAATAAACTTTTTGGAAGCTGGACAACTATCTTCATTTTTCAGAAACAGTGAAC
+
CCCCCFFFFFFFGGGGGGGGGGHHHHHHHHHHHHHHHHHHHHHHHHHHHHHHHHGGHHIHHHHGGGGGGHHGGGGGHHHHHHHHHHHHHHHHHHHHHHHHHHHHGHHHGHHHHHHHHHHHGHHHHHHHHHHGHHHHHHHHHEHHHHFHHHHHHHHHGGGHHGHGHHHHHFHHHHHGHGHHHHHHHFHHHGGGFGHHGFHEHHH0<DGHHGGCBGHHHHHFHGHGHFHHHHGGGGFGGGGGGGBFGGFFGGC
@M03495:530:000000000-LYBTV:1:1103:17113:24243 1:N:0:TGACAGCT+CCTACGGG
GTCAGCATGTGAGCTTTGGAGGGCAAGAAGGGGTGGTTTATCAACGGCAAAATATAGATCGGAAGAGCACACGTCTGAACTCCAGTCACTGACAGCTATCTCGTATGCCGTCTTCTGCTTGAAAAAAAAAAAGATAACGAAATAAGGAACAGTTGCTGGCGGTGTCACGCGAGGCCATCTGTCCGGATCACCGTTCATCGATACTGCAGACACGGTCAGGCTACGCCCTATCTCACGAGAACGCTAAGCTA
+
BAABBFFFFFFFGGFGGGGGGGGGGCFGHHHGGAAEEGHHHHFHHGCCEFFFFFHHHHHHHGGEEHHHHHHHGGGHGGHFHFHHHHFFHHFHHHHGHHFFHHGGAGHFFGGGHGGHHBFFHF?FBFFCA/<-.>1==D.....00000<.//000000/;:-:-./00..-----.9/9//9//9-A.-./.....;//9/..-///9//....-.;9.././.;-9--.;/:///..-../.....////
@M03495:530:000000000-LYBTV:1:1103:16700:24253 1:N:0:TGACAGCT+CCTACGGG
GTCAGCATGTGAGCTTTGGACTCCTGACTGGTTTATCAACGGCAAAATATAGATCGGAAGAGCACACGTCTGAACTCCAGTCACTGACAGCTATCTCGTATGCCGTCTTCTGCTTGAAAAAAAAAAACGGGACGAGATCACGTCTGCAGTCTTCTGCATGAGAGAAAAGAATACTCGCTACGGGGGGCTAGGTGTGACAGGGAGAACTCCTCATTGCGGAATGGGGGACATCCAGCGGGAGTTGTACCTGG
+
BBBBBFFFFFFFGFGGGGGGFGGGGBGGGG454FFBB55AA22AEA23AGFHBGBGGE111123C21EA1BF55@GGCGH5GEG5G3FGH1BGG344BB>33@3>1>BF44B4FDGGFB3?/<///>////</>--..<10.>.><00<=<0000=000=<00:.////..00000:-..-9.------...//9.;///....../////.//;//.9-9A/B..---.://;;:9---;.////////.
@M03495:530:000000000-LYBTV:1:1103:13890:24255 1:N:0:TGACAGCT+CCTACGGG
GTCAGCATGTGAGCTTTGGAATTAGTAAATTCGTTGACGACAGAAGGAGCAAGATAACGACCACAGGGAGGGTGGTTTATCAACGGCAAAATATAGATCGGAAGAGCACACGTCTGAACTCCAGTCACTGACAGCTATCTCGTATGCCGTCTTCTGCTTGAAAAAAAAAAAACATATACGATACATCTAGTACATAGATCAAGACCAACTTCATATGAGCTACTTTAAATACAATGTGAAGATGAGCATAA
+
CCCDDFFFFFFFGGGGGGGGGGHHHHHHHHHHGHHHHHGGGGGHHHHHHHHHHHHHHHGGGGGHHHHGGGGGGGGGGHHHHHHHGGGGGHHHHHHHHHHHGGGGGHHHHHHGHHHGHHHGHHHHHHHHGHHHHHHHHGFHHHGGHHHHGGGHGGHHHHHHGHHHHGCGGE@<.901:11....-11<1<1<C11111<11000<//<../11<<1111101<0011111<100<10111111<11000011
@M03495:530:000000000-LYBTV:1:1103:7117:24304 1:N:0:TGACAGCT+CCTACGGG
GTCAGCATGTGAGCTTTGGTCCGCCTGAGTCCCTGGTTTATCAACGGCAAAATATAGATCGGAAGAGCACACGTCTGAACTCCAGTCACTGACAGCTATCTCGTATGCCGTCTTCTGCTTGAAAAAAAAAACCGCGTATAGGCCAGCCTGGATCGGACTCCATGCCATCAAGATCCACTTCTCGCACTTCAGCTTTCAACCCGAATTCTGGTTCCAACCAAAGAGTATATAATGGAGGCAAGTAATTTGAC
+
AA>A>1@DFFFBEE1GGEEG11AA0EGAA1AFGGHHHHGCEFFHA/EF/AGBFEGAFDE1FEGGGH0BF0>BEHHFG1DEFBEC@B1@F@@@@EGGCHH0BB>/>BF2FEE/GFFGHDGGHH1B1GG///>C////<A.111<1<<.C/<./<C...--;:GH0/C0;/00:0::C0/;CF00..-99/;;00009009B.;--9--9/;/9//////-99A/BFB///:99;///---A?A9/;//////
@M03495:530:000000000-LYBTV:1:1103:9967:24323 1:N:0:TGACAGCT+CCTACGGG
GTCAGCATGTGAGCTTTGGACTCCTGACTGGTTTATCAACGGCAAAATATAGATCGGAAGAGCACACGTCTGAACTCCAGTCACTGACAGCTATCTCGTATGCCGTCTTCTGCTTGAAAAAAAAAAAAAAAACGAAATGAATAACGATTAACCACTCGAATATGGGGGGCAGAAGAATGCATGTGACTAGTTTAGAATACAAGTATGTTGAATGAGATTGGACGGACACGATTGAGAATACTAGTCAACTA
+
CCCDCFFFFFFFGGGGGGGGGGHHHHHHHHHHHHHHHHHHGGGGGHHHHHHHHHHHGGGGHHHHHHHGHHHGHHHHHHHHHHHHHHHHHHHHHHGFHHGGHHHHGGGHGHHHHHHHHFHHHGFGG@<<//--.-<..<0000000.<.:.0000.0/../0.000..----../00/000000000;00090000900000:000000000000900900;00--.--..-...00:00000000000090
@M03495:530:000000000-LYBTV:1:1103:5628:24348 1:N:0:TGACAGCT+CCTACGGG
GTCAGCATGTGAGCTTTGGAGTGAAATCTCTTGTCTTAAGGAATAAAGGAAAAAGATTCCGTCGGAGGCTCGGTGCTCTACAGGTTCAACCTTTGTACTCTATTATTGCCTCACATTCCATCTCTTGTGAAAATATATTTGATTGGCTTTTCTGCAGGTTGTTTGCCAGGACTTTCCAAGACCTCCACTAGAAAACACAATAAACTTTTTGGAAGCTGGACAACTATCTTCATTTTTCAGAAACAGTGAAC
+
BBBB@FFFFFFFGGGGGGFGGGHHHHHHHGHHHHHHHHHHHHHGHHHHHHHHHGGGHHHHHHHGGGGCEHHGGGGGHHHHHGGHHHHHHHHGHHHGHHHHHHHHHHHHHHHHHHHHHHHHHHFHHHHHHHGHHGHFHGHHHHHHHAGHHHHHHHGHHFGHHGHHFFHGEFEFFHHGFGFHGGHHHHGHHF1FFGHGHHAEFFFGHBGHHHGGHEBGGHGHHFHGHHHH0CBFFFGGGGGFFBFFFFBCFF0
@M03495:530:000000000-LYBTV:1:1103:22436:24349 1:N:0:TGACAGCT+CGTACGGG
GTCAGCATGTGAGCTTTGGACTCCTGACTGGTTTATCAACGGCAAAATATAGATCGGAAGAGCACACGTCTGAACTCCAGTCACTGACAGCTATCTCGTATGCCGTCTTCTGCTTGAAAAAAAAAAACAAACAGAGCGATCTTGATTTCACAACTTGTATAAAAATGACGACTCATTTGTATAATTTTTATTGGAAAGTTACCAAAAATAAACACACTGTACTGCCACAAGTTCTCTAGTCACTCCCACTT
+
CABCCFFFFFFFGGGGGGGGGGHHHHHHHHHHHHHHHFHHGGFGGHHHHHHHHHHHGEGGHHHHHHHGHHHGHHGHGHGHHHHHHHHHGGHFH@?FFHFEGHHHG?EHGFGBFGGHHHHHHGEF/<C///?/?0?00>//.01=1D<1<=<<1>1=1<=00<000<000..-.;00000;00:;00000:0;00000.0090;;9.C..009009../0990000;00...0000090:900000/.;.;0
@M03495:530:000000000-LYBTV:1:1103:14111:24405 1:N:0:TGACAGCT+CCTACGGG
GTCAGCATGTGAGCTTTGGATGGTTCTGGTTTATCAACGGCAAAATATAGATCGGAAGAGCACACGTCTGAACTCCAGTCACTGACAGCTATCTCGTATGCCGTCTTCTGCTTGAAAAAAAAAAAAAATAAAATCAAAGCAGCTAAACCATGCAACGAGATTAGAGCCGTATACAGCAGCTAAGATCGGTTGAACAGACCTCACCTGCTTATCACACATCATCATAGTCATAACATCGTAGACTAGTAAGT
+
CCCCDFFFFFFFGGGGGGGGGGGHHHHHHHHGHHFHHHGGGGFHHHHHHHHHHHGGGGHHHHHHHGHHHGHHGHHHHHHHHHHHHHHHGHHHHHGHGGHHHHGGGHGHHHHHHGHHHHHGGGG/<</<01=111111<10<0<01110/.000000-....0000;0.-...00000/.;/:000;;....-/000//..000..0:.00000:000.0;:0000:00000000::0..:..000000000
@M03495:530:000000000-LYBTV:1:1103:6625:24417 1:N:0:TGACAGCT+CCTACGGG
GTCAGCATGTGAGCTTTGGTCCAGCCTGAGTCCTGGTTTATCAACGGCAAAATATAGATCGGAAGAGCACACGTCTGAACTCCAGTCACTGACAGCTATCTCGTATGCCGTCTTCTGCTTGAAAAAAAAAAATAAAGGAACAACAAGTAAGTATGGCTTTAACATAATAGAAAGAAATAGTAGATGGTATTGTATATGTGTGTCGTTAGTAGGAATTAATTTGATTAAGTGAGTATTGATCATGGTACAAA
+
BBBCAFFFFFFFGGGGGGGGGGHHHGFGHFHHHGHHHHHHHHGGHGGFEGHHHHGHHFHHHGGGDGHHHHHGGHHFGDGHHGHHHHHHHHHHHHHHGHHFHHHGGHHGHGGCGFHHFFHHHHCGFFGGGG</??<1110?000?..01=1111110.00000000<<=00=0=//./00:00:000/0000;000000000..0.....00900;0009;000;00000000900900000//////99//
@M03495:530:000000000-LYBTV:1:1103:16552:24464 1:N:0:TGACAGCT+CCTACGGG
GTCAGCATGTGAGCTTTGGACTCCTGACTGGTTTATCAACGGCAAAATATAGATCGGAAGAGCACACGTCTGAACTCCAGTCACTGACAGCTATCTCGTATGCCGTCTTCTGCTTGAAAAAAAAAAAAAAAAATAACACTCACGAGAAGATTCATACATCACATCAGTTAAAAAACTTAACATGTATTAACCACATTGCAAGAAATATCTAAGAAGTAAGCCATTCTAACTAGCACATAAACATGTTGCGA
+
DDCDDFFFFFFFGGGGGGGGGGHHHHHHHHHHHHHHHHHHGGGGGHHHHHHHHHHHGGGGHHHHHHHGHHHGHHHHHHHHHHHHHHHHHHHHHHFHHHGGHHHHGGGHGHHHHHHHHHHHHGFGGB@A>/->-.<<0000</0.<-..:0:00000:<C000<<0000000000-.000::000000000000.<00<0:0<//<0:00000000/000000<00:<000:F</00/:000<000<000--
@M03495:530:000000000-LYBTV:1:1103:16797:24476 1:N:0:TGACAGCT+CCTACGGG
GTCAGCATGTGAGCTTTGGTCCAGCCTGAGTCCTGGTTTATCAACGGCAAAATATAGATCGGAAGAGCACACGTCTGAACTCCAGTCACTGACAGCTATCTCGTATGCCGTCTTCTGCTTGAAAAAAAAAAAAAAATAAACAGACAGGAAAAGGACGGTAACTGTATCATATCGCTAGATCGATCACTGATGTCGTAGCAGTATGCGCAGGTGTAATACGATGTGTCGATCAGAGCAGAAGCTGCAGTATA
+
CCCCCFFFFFFFGGGGGGGGGGHHHGHHHHHHHHHHHHHHHHHHHGGGGGHHHHHHHHHHHGGGGHHHHHHHGHHHGHHHHHHHHHHHHHHHHHHHHHHGGHHGGHHHHGGGHGGHHHHHHHGHHHGGG@</<<--011110/<.</..///<./.--...0;0;0;000000..;..000...../0900000....:0000000..---.0:09000;....000;;...;00/0///00;00/09000
@M03495:530:000000000-LYBTV:1:1103:23174:24491 1:N:0:TGACAGCT+CCTACGGG
GTCAGCATGTGAGCTTTGGACTCCTGACTGGTTTATCAACGGCAAAATATAGATCGGAAGAGCACACGTCTGAACTCCAGTCACTGACAGCTATCTCGTATGCCGTCTTCTGCTTGAAAAAAAAAAAAAAATATAAACCAGTAAATAAGAAACAACACAGAATAGTATGTAATCGTCTCATGATAAGTACGACACTGCAGATCATATCACTACGCCACGTGACAGAGACAGTAACATACTTGTGCTGTAAT
+
CCCBBFFFFFFFGGGGGGGGGGHHHHHHHHGHHHHHHHGGGGEGCHHHHHHHHHHHGGGEGHHHHHHGHHHGHHHGHHHHHHHHHHHHHHHHHHFHHGEEHGHHGEEHGHHHHGHHHHHHHGGG/</<A/-0111=1>0..1000000<00///<.....000;0000000000...:/00000909000;..9-000000:00000000;0/.--.;-...;09;/99//00000000000000000000
@M03495:530:000000000-LYBTV:1:1103:18258:24496 1:N:0:TGACAGCT+CCTACGGG
GTCAGCATGTGAGCTTTGGAGGGCAAGAAGTGGTTGTGACTGGTTTATCAACGGCAAAATATAGATCGGAAGAGCACACGTCTGAACTCCAGTCACTGACAGCTATATCGTATGCCGTCTTCTGCTTGAAAAAATAACATGTGTTTCTCATTCTAGTGTGATTTGGTACTTGATGCCGCACATGAGAAAAGTACAGAATCCAGTTCTGGGCCGAAACGTGAATAAATAATGGTGAGGATTTTGCTCAAATT
+
A>>A34B@D55BDFAGFGGBGGGGGGGHFG5EGH2AFAD55A2BFCGHHHFF2EEGEAGFHFEFGHFC?E1?FEF3?F1/EEGGFG34BG@3BGEBFBEFG3133444B?GAC?4?//>??F4FBGHHAH11B/01@1121>22@F2@>>22<@<F<F1F11<<FG?1GG<B111<1-@-@?0DGB00<CFFG=0=0::CF00;00000/..?A?9BE.;A.0;B99009F00;0..09;////9/;////
@M03495:530:000000000-LYBTV:1:1103:6306:24565 1:N:0:TGACAGCT+CCTACGGG
GTCAGCATGTGAGCTTTGGTCCAGCCTGAGTCCTGGTTTATCAACGGCAAAATATAGATCGGAAGAGCACACGTCTGAACTCCAGTCACTGACAGCTATCTCGTATGCCGTCTTCTGCTTGAAAAAAAAAAAACAACATAAACAAGCATGCAACGCTGTGTTCTTTACACAGTCATACACAACATGACAACTATAAACTCTCTATCAATACATACACCTACACACTAATCCAAGAAAATCACTCACTCCAC
+
CCCCCFFFFFFFGGGGGGGGGGHHHGHHHHHHHHHHEGHHHHHHHGGGGGHHHHHHHHHHHGGGGHHHHHHHGHHHGHHHHHHHHHHHHHHHHHGHHHHFHHHGGHHHHGGGHGHGHHHHGCGFHHGFGGCG//=F/C0111<=.0.0111110--.../0/0=;0;000:.0000;0000;../00:00.00000;0000;090000000000000//0/0/0;//00900009/9/099090900;/09
@M03495:530:000000000-LYBTV:1:1103:5631:24577 1:N:0:TGACAGCT+CCTACGGG
GTCAGCATGTGAGCTTTGGTCCAGCCTGAGTCCTGGTTTATCAACGGCAAAATATAGATCGGAAGAGCACACGTCTGAACTCCAGTCACTGACAGCTATCTCGTATGCCGTCTTCTGCTTGAAAAAAAAAAAAACCTCAACACGCATGTTGGCTAATGTTTGACAACAAAAGCAACAACCATGAACAATCACATACTCAAGTCACCACTCCTCACAACAACGACAACATACTCAATACGCTCGTACTATCA
+
CCCCCFFFFFFFGGGGGGGGGGHHFDHHHHGGHHHHHHHHHHGHHGGGGGHHHHHHHFBHHEAGGHHHHHHHGGGHGHHHHHHHHHHHHHFHHHHGHEFFHHGFGHFHHEEEHGHFHHHHGGGHHH/BG/B////.><1101>.--..000.//0000000/;000....././:...:.900000;/0/0/900000;;0000;00./9/0//.//:...-.---..////;/////.9..-9;9.///9
@M03495:530:000000000-LYBTV:1:1103:5590:24591 1:N:0:TGACAGCT+CCTACGGG
GTCAGCATGTGAGCTTTGGTCCAGCCTGAGTCCCTGGTTTATCAACGGCAAAATATAGATCGGAAGAGCACACGTCTGAACTCCAGTCACTGACAGCTATCTCGTATGCCGTCTTCTGCTTGAAAAAAAAAACATAACTAGCCTACATCTATATGTCATGCTTCATCTACTAGTACCATGGTACTCGGACATACACATTACTGCCTATCATGCTATAGTCTACATGCTGACTAGCATGTCACAATCTAAAT
+
CBCCDFFFFFFFGGGGGGGGGGHHHGHHHHHHHHHHHGHHHHHHHGGGGGGHHHHHHHHHHHGGGGHHHHHHHGHHHGHHHHHHHHHHHHHHHHHHHHGHFHHHGGHHHHGFGHGFHHHGHHGGHHHGGGGG//111?11111110111111111<11111111111110000000<=00/00000...--0<:0000<:000</00000<000:0<00<0000000000<0:0/0::0000000000000
@M03495:530:000000000-LYBTV:1:1103:24003:24651 1:N:0:TGACAGCT+CCTACGGG
GTCAGCATGTGAGCTTTGGAGTGAAATCTCTTGTCTTAAGGAATAAAGGAAAAAGATTCCGTCGGAGGCTCGGTGCTCTACAGGTTCAACCTTTGTACTCTATTATTGCCTCACATTCCATCTCTTGTGAAAATATATTTGATTGGCTTTTCTGCAGGTTGTTTGCCAGGACTTTCCAAGACCTCCACTAGAAAACACAATAAACTTTTTGGAAGCTGGACACCTATCTTCATTTTTCAGAAACAGTGAAC
+
AAAABFFFFFFFGGGGGGGFGGHFHGHHGHHHHHHHHHHHHHHHGHHHHHHHHHGGHHHHHHHGFGGGGHHGGEEGHHHHHHHHHHHHHHHHHHHHBGGHHHHHHHHHHHFHHHHHHFHDHHHHGHHFGFFGHFGHHHHHHEHHFFHHHHHHHHGHHGGHHDEHHHHHFHCHHHHHHH1?<CHFFGCGHGG<11FG.CG.GHFEGGGHHHGG:0:CGHG.GH.;C/CHHFF0FFGGFFFF0B/C9F;BF00
@M03495:530:000000000-LYBTV:1:1103:8235:24683 1:N:0:TGACAGCT+CCTACGGG
GTCAGCATGTGAGCTTTGGTCCAGCCTGAGTCCTGGTTTATCAACGGCAAAATATAGATCGGAAGAGCACACGTCTGAACTCCAGTCACTGACAGCTATCTCGTATGCCGTCTTCTGCTTGAAAAAAAAAAACACAAACTGCGATGCATTCTTAACAACACGAGGAGTCTACAGCTCGCATAGCCTCTATTACGGGAGACTCCACTCTTTCCAAGCAACAGCCGGCATCCTAACTCATCCCACAAACGATT
+
BBBBAFFFFFFBGFF4GDFFDGFHHGBFEGEGGFHFEDHGHHHHHGFG??2GHHHHFHGHHGAFGHEF3ECFEBGHEHFHHHFFHGBEGFFFGHHHFHEFGB1F>CGHGG?EHGHHFHHEEC3GGGEGFC///<0<?F/111.-.>.11111>1110<....<---.:/0=:00:0/.:-:9;F00//0;;00..-;-..;;/9/09//;;/9//.9/..:.9;---9///9/.//////./.......9.
@M03495:530:000000000-LYBTV:1:1103:13712:24688 1:N:0:TGACAGCT+CCTACGGG
GTCAGCATGTGAGCTTTGGAATTAGTAAATTCGTTGACGACAGAAGGAGCAAGATAACGACCACAGGGAGGGTGGTTTATCAACGGCAAAATATAGATCGGAAGAGCACACGTCTGAACTCCAGTCACTGACAGCTATCTCGTATGCCGTCTTCTGCTTGAAAAAAAAAAAGAACCACCACATAACAACATGACCTATAGAGAATCGCAGGTAAAAGCTGCATATCTCACTAACAATCAAAAGTCCAACTC
+
CBCCCFFFFFFFGGGGGGGGGGHHHGHHHHHHGHHHHHGGGGGHHHHHHHHHHHHHHHGGGGGHHHHGGGGGBFFEGHHHHHHGGGGGGHHGGGHHHHHHGGGGHHGHHHHGFHHGHHHGGHHHHHHHHGHHHHHGHHBHHHGGHHGHGGGHGHHHGHHHHHFHGCCGA:-.../....;.:00;/09.C//;9/000://///:/...9-./////.////////9/://;;/://///////://////
@M03495:530:000000000-LYBTV:1:1103:16240:24695 1:N:0:TGACAGCT+CCTACGGG
GTCAGCATGTGAGCTTTGGAGTGAAATCTCTTGTCTTAAGGAATAAAGGAAAAAGATTCCGTCGGAGGCTCGGTGCTCTACAGGTTCAACCTTTGTACTCTATTATTGCCTCACATTCCATCTCTTGTGAAAATATATTTGATTGGCTTTTCTGCAGGTTGTTTGCCAGGACTTTCCAAGACCTCCACTAGAAAACATAATAAACTTTTTGGAAGCTGGACAACTATCTTCATTTTTCAGAAACAGTGAAC
+
BBB@BFFFF@FFEBFGGGGFFGHHHHGHHDGGHDGHHFHHHAAFGHHGGFGGHHGFGHHFC3FEEGG?EHH?EEGGHHHHGFHBEFFHHG1B@DDBGHFHHHHHFG@FHEHEFCGHHFHHGHH3GEGHHFHFGGGFHGHHHGHHHFGGHF23GDHHHFHGFGHFFFGGE/GA<GGFFH1D0<FFFHHBGEG>FF0<FGG0<0=GHGGHGHGGHFFHFHF.:GFE/CGEFFCGGGGBBBFGFGFBFGFGGG0
@M03495:530:000000000-LYBTV:1:1103:7926:24698 1:N:0:TGACAGCT+CCTACGGG
GTCAGCATGTGAGCTTTGGAATTAGCTGGTTTATCAACGGCAAAATATAGATCGGAAGAGCACACGTCTGAACTCCAGTCACTGACAGCTATCTCGTATGCCGTCTTCTGCTTGAAAAAAAAAAAAAAATATACAGACAATTACATCAGTTCTCAGTCGTTGAATCACATTACATGTACGACTTAGACATTAAACACGACTACAGAATTGAGCCACAACTGCTCCACGCCTCATACGCGAACGCGTTACAC
+
CBCCCFFFFFFFGGGGGGGGGGHHHHHHHHHHHHHHHHGGGGGHHHHHHHHHHHGGGGHHHHHHHGHHHGHHHHHHHHHHHHHHGHHHHHHHHHHHGGHHHGGEGHGHHHHHHHHHHHHGGGDG/<//-0111111=000111000=0000000=000.../.0<00;000;00:0;0;:....000;0000;000..--.9/C000000:00/:/...0/00000;...;.00:0..---9-.-:-..00
@M03495:530:000000000-LYBTV:1:1103:22744:24699 1:N:0:TGACAGCT+CCTACGGG
GTCAGCATGTGAGCTTTGGTCCAGCCTGAGTCCTCTGGTTTATCAACGGCAAAATATAGATCGGAAGAGCACACGTCTGAACTCCAGTCACTGACAGCTATCTCGTATGCCGTCTTCTGCTTGAAAAAAAAAAAAATAATGACAAGGTAGAAATCCGCTCTATGTACGCAAACATCACTCACCCGACTGCACACGTTTGCGCTCACAGATCGTGATGCACAAGATAAGAGTATTAGTGTGACTATCTTCTA
+
BBCCBFFFFFFFGGGGGGGGGGHHHFHHHGHGHFHHHHFGHHFHHHHGGGGGHHHGHGHHFHHGGGGHHHHHHHGHHHGGHHFGHHHHGGFHHHHGHHBFHEHHHFGHHHGG?EFGHHHHHGHGFHHHC/BC@//>01=111111<.111110=00...-.0<0000:..:-..::00:;/0..----./009.-../.0---9.90000;./.:/00000:./0000009000000000090900;0000
@M03495:530:000000000-LYBTV:1:1103:17780:24701 1:N:0:TGACAGCT+CCTACGGG
GTCAGCATGTGAGCTTTGGAATTAGTAAATTCGTTGACGACAGAAGGAGCAAGATAAGACCACAGGGAGGGTGGTTTATCAACGGCAAAATATAGATCGGAAGAGCACACGTCTGAACTCCAGTCACTGACAGCTATCTCGTATGCCGTCTTCTGCTTGATAAAAAAAAAAGACACGGGGAAATGCGGAAATATGTGGATGCACAACAGTGTCGAAGGCATACTGCTGTATGTCGACAGACGCTGTGGCTC
+
3AAABFFFBFFFF4FGFGGFAFGHF5F65EHFGB4FHBEAAEEHHFF22ECFEBAGFDGF2FEHHHGGGGEE1@1?1F4BEGC1/EEEHBGEBHEGF4E///?GC?G0GF@0F0FDGB11GCFB1?FB11?11CC1GCGFHGCFHFDC/A0FFFFHH1<<11FHFDC@D-:..///.----.9;;0.----09000/////.///.9..;///;....../;//9//:////;/99-.9:.--.../..;/
@M03495:530:000000000-LYBTV:1:1103:17116:24713 1:N:0:TGACAGCT+CCTACGGG
GTCAGCATGTGAGCTTTGGACTCCTGACTGGTTTATCAACGGCAAAATATAGATCGGAAGAGCACACGTCTGAACTCCAGTCACTGACAGCTATCTCGTATGCCGTCTTCTGCTTGAAAAAAAAAAAAAACAGAACAGAATCGACGAGATTACTTGTACATATGTCATAATTGTAATAGACATAACCAAGGCAACACCGCTGAGAAGCTGCTTCCGTCCACGTACTACTTGTGGTTAGTATACTCACTACT
+
CCCDCFFFFFFFGGGGGGGGGGHHHHHHHHHHHHHHHHHHGGGGGHHHHHHHHHHHGGGGHHHHHHHGHHHGHHHHHHHHHHHHHHHHHHHGHHFHHHGEHGHHGFGHGHHHHHHGECHHHGECG//////<>010000<1100----..0000000:000000000<000000000000<0000000<.......<.----..00/0:000000.0...0../..00<00:0./.0.0<00000000</0
@M03495:530:000000000-LYBTV:1:1103:25141:24721 1:N:0:TGACAGCT+CCTACGGG
GTCAGCATGTGAGCTTTGGAATACAGGGAGGGTGGTTTATCAACGGCAAAATATAGATCGGAAAGCACACGTCTGAACTCCAGTCACTGACAGCTATCTCGTATGCCGTCTTCTGCTTGAAAAAAAAAAAATAGAGACTTGTGAAAAAGTAGTACAGCTTGACTTCTTGGATGAGACGGTAATGGCTGTGGTAGGCTGTATGCGTAGCGTGTGAGGGACAGTGAATCAGAGTGAATGTCTAGTTGAGTTGC
+
BABCCFFFFFFFGGGGGGGGGGHGHHHGAEGGEFGGGHHHHHGHFGGGCHHGGHHHHHHHGAEEHHHHHHGFHHGGHHHHHHHHHHHHHHGHHHEFFBHHGFEFFGHGGGHGFHHBGHGFGHGHGGGGC>-011111<1<<1<1110<.00000000000/.:000000000//<00....;000//..///09.00.90000...-.-9.9.//....../;////////9///:/;//;//////////
@M03495:530:000000000-LYBTV:1:1103:8368:24730 1:N:0:TGACAGCT+CCTACGGG
GTCAGCATGTGAGCTTTGGAGTGAAATCTCTTGTCTTAAGGAATAAAGGAAAAAGATTCCGTCGGAGGCTCGGTGCTCTACAGGTTCAACCTTTGTACTCTATTATTGCCTCACATTCCATCTCTTGTGAAAATATATTTGATTGGCTTTTCTGCAGGTTGTTTGCCAGGACTTTCCAAGACCTCCACTAGAAAACACAATAAACTTTTTGGAAGCTGGACAACTATCTTCATTTTTCAGAAACAGTGAAC
+
BBABBFFFFFFFGGGGGGBGGGHHHHHHHHHHHFHHHHHHGHHHHHHHHHHHHHGGHHGIGHHGGFGGGHHGGEGGHHHHHHHHHGHHHHHGGHHHHHGHHHHHHHHHGHFHGHHHHHHGHHGHHHHHHHHHHGHHHGHHHGHHHCGHHHHHHHGFFCCGEDHGHHHHECEHHHHGHHDGHHHHGCCGHHG11FGHFGAEFFGHHFHHEFGFFGHHFHFAHFGHGHHFHHGGGGBFFFFGBFFGFEFFBF9
@M03495:530:000000000-LYBTV:1:1103:23258:24734 1:N:0:TGACAGCT+CCTACGGG
GTCAGCATGTGAGCTTTGGAATTAGTAAATTCGTTGACGACAGAAGGAGCAAGATAACGACCACAGGGAGGGTGGTTTATCAACGGCAAAATATAGATCGGAAGAGCACACGTCTGAACTCCAGTCACTGACAGCTATCTCGTATGCCGTCTTCTGCTTGAAAAAAAAAAAAGACGAAGATTAAGCAGCGTAACCTTACATTTCATATACCTTTATCAATTAAATTCTATTCTGCATTCCAATATGTTATC
+
CCCCCFFFFFFFGGGGGGGGGGHHHFHHHHHHGHHHHHGGGGGHHHHHHHHHHHHHHHGGGGGHHHHGGGGGGGGFEHHHHHHHGGGGGHHHHHGHHHHHGGGGGHHHHHHGCHHGHHHHHHHHHHHHHGHHHHHFHHFHHHGGHGHGF?CHGGEFFHHHCFHBHGCGG-9-../.:-.;0000000/:-....0000;00000099000:00009;B000000000000000090;0000:0000000:0
@M03495:530:000000000-LYBTV:1:1103:24927:24777 1:N:0:TGACAGCT+CCTACGGG
GTCAGCATGTGAGCTTTGGAATTAGTAAATTCGTTGACGACAGAAGGAGCAAGATAACGACCACAGGGAGGGTGGTTTATCAACGGCAAAATATAGATCGGAAGAGCACACGTCTGAACTCCAGTCACTGACAGCTATATCGTATGCCGTCTTCTGCTTGAAAAAAAAAAATGGAAATGGCACGAGAGGAGGGAGACAATATATCGTAGAATGATATGATACGACAGAGAGATATCACGAAGATGACTGTC
+
BAAABFFFFFFFGGFGGFGGCFFHHHBFGHHHGHHHHHGGGGCHHHGEEEGHHHHHHHEECGGHGHHGGGGGEFEEFHHGHGHHGGGGGEHHHHHGHHHHG/FFCGHGHHHGGHHGFHBHHHFHFHHGHGBGFHHHFF111/?GHFHF?C-FCBGDHHHH0<=BGCD-::-.0:0000;0;/09.-.-....-......//;///;B..9/:////;////;...--//.../;/9//9....99;/9///
@M03495:530:000000000-LYBTV:1:1103:14127:24827 1:N:0:TGACAGCT+CCTACGGG
GTCAGCATGTGAGCTTTGGTCCGCCTGAGTCCTGGTTTATCAACGGCAAAATATAGATCGGAAGAGCACACGTCTGAACTCCAGTCACTGACAGCTATCTCGTATGCCGTCTTCTGCTTGAAAAAAAAAAAAAAAAAAGAAGATACAAAACATAAACACAAGGTAAGGTGAATGATATGTGTATGAGCTTAAAAGCAAATTCAGTCCATTATAGAGAAAGCAAGACGTAGAACACTAATAACATATGATAA
+
CBCCDFFFFFFFGGGGGGGGGGGGGGHHHGHHHHHHHHHHHHHHGGGGGHHHHHHHHHHHGGGGHHHHHHHGHHHGHHHHGHHHHHHHHHHHHHHHHHBHHHFGHHHGG?EHGGHHHHHHGHGFHGGGC/</--<---.:./00000:0.:.000000:....0000:00000:;00000000;00000000;:;FB/000000:000000000000000/0:///;...:00//0/00:0000000;000
@M03495:530:000000000-LYBTV:1:1103:23935:24834 1:N:0:TGACAGCT+CCTACGGG
GTCAGCATGTGAGCTTTGTTAAGAGAAATCTTTTGTTACTGCGCTGTTACTGTCTATAGAACACCCTGTTACTGTCTGGTTTATCAACGGCAAAATATAGATCGGAAGAGCACACGTCTGAACTCCAGTCACTGACAGCTATCTCGTATGCCGTCTTCTGCTTGAAAAAAAAAAATAGTGAGCTTGATAGTGCGAAAATATTTAGGGACCGACACGTAGATTATATACAGTCAGTATGGATGCTGATTCAG
+
BABCCFFFFFFFGGGGGGGGGGHHHHHHHHHHHHHHHHHHHHGGGGGHHHHHHHHHHIHIIHHHGGHHHHHHHHHHHHHGHHHHHHHHGGGGGGHHHHHGHHHHG1?EHHHHHHHGHHHGHHGHHHHHHHHHHGHHHHHHHFFHHHGGHHHHGFGHGHHHHHHHHHHHHGGGGE-.<0;000000/.000000:.---0:00;000./..9AA--../..0000000000:0;0:000/:00/00000000
@M03495:530:000000000-LYBTV:1:1103:18215:24912 1:N:0:TGACAGCT+CCTACGGG
GTCAGCATGTGAGCTTTGGTTTATCAACGGCAAAATATAGATCGGAAGAGCACACGTCTGAACTCCAGTCACTGACAGCTATCTCGTATGCCGTCTTCTGCTTGAAAAAAAAAAAATAATATGACATGACATACAGTATAAGAGAGCTGTATAAGAATGAGAATTGCACATAGATAGGACTCAAGCTGAGAGAGTACGTAGACATATAAAGAAGCAGAGTCAACACATATACGAGAACAACACTAATGAGG
+
CBBCCFFFFFFFGGGGGGGGGGHHHHHHGGGGGHHHHHHHHHHHGGGGHHHHHHHGHHHGHHHHHHHHHHHHHHHHHGHHHFGHHHGGHHGHGGGHGHHHHHHHHGHHHG?EG?B>0@22222>22221111111111111111?..111<111111111100000000000<=000/00//0:00000.::..;00./::.000;;0000;./00/;;000000.900000.....0/:9..0/0000:/
@M03495:530:000000000-LYBTV:1:1103:18640:24921 1:N:0:TGACAGCT+CCTACGGG
GTCAGCATGTGAGCTTTGGAATAGTAATTCGTTGACGACAGAAGGAGCAAGATAACGACCACAGGGAGGGTGGTTTATCAACGGCAAAATATAGATCGGAAGAGCACACGTCTGAACTCCAGTCACTGACAGCTATCTCGTATGCCGTCTTCTGCTTGAAAAAAAAAAAACAAGAGAAACAGATACATCACCATCATACAAGTACATGTAACACGTTCTATCAGCGTCTGTATCATAAATACTATGCTAAA
+
CCCCCFFFFFFFGGGGGGGGGGHHGHHHHHGHHHHHGFGGGHHHHHHHHHHHHHHHGFGGGHHHHGGGGGEFGEGHHHHHHHGGGGGHHHHHHHHGHHGGGGHHHHHHHGHHHGHHHHHHHHHHHHHHHHHHHHHHHHHHGGHHHGG?@GGHHHHHHHGHHGHC?GEE@-.<C/<./00////111111<0/00001:10<0111:<1<11<109../.1<1110.....111<11:11:10111101111
@M03495:530:000000000-LYBTV:1:1103:23967:24926 1:N:0:TGACAGCT+CCTACGGG
GTCAGCATGTGAGCTTTGGTTTATCAACGGCAAAATATAGATCGGAAGAGCACACGTCTGAACTCCAGTCACTGACAGCTATCTCGTATGCCGTCTTCTGCTTGAAAAAAAAAAAACATATACAGGTGATGGACTAACACGCCAGCAGGGATGAGCCGCTCGGTCATAATAGTCCTCTCTTTCAATGTGTCCAACAGTATTAAATCTTTACTTACGCGACTGCCTATATCTTGCTTGGACTCGCCATAGAA
+
BAABBFFFFFFFGGGGGGGGGGGHHHHHGGGGGHHHHHFFHHHHGGFDHHHHHHHGHHHGFHHHHHHFHHFHHGHHHGFFHDBHHEGGHHGGEEEHGHHFHGHHFHHHHG?E><<///2222>222111<1<01101?11.->.-.<<.-././00/------;..;00;00;00000/00;000000;0090;/./00000000090;000;//.:----.//////////9////.////.9-..////
@M03495:530:000000000-LYBTV:1:1103:23422:25008 1:N:0:TGACAGCT+CCTACGGG
GTCAGCATGTGAGCTTTGGAATTAGTAAATTCGTTGACGACAGAAGGAGCAAGATAACGACCACAGGGAGGGTGGTTTATCAACGGCAAAATATAGATCGGAAGAGCACACGTCTGAACTCCAGTCACTGACAGCTATCTCGTATGCCGTCTTCTGCTTGAAAAAAAAAAAAGAAGACTGTACAACACTGCAGAGAAACATCTGTCTGCGGGAAATCATACGATCGCCAGTCGCTACACGTCCCTCTACAG
+
CCCCCFFFFFFFGGGGGGGGGGHHHHHHHHHHGGGHHHGGGGGHHHHHHHHHHHHHHHGGGGGHHHHGCEGGEGGGGHHHHHHHGGGGGHHHHHHHHHHHGFFEFHHHHHHGGHHGGHHHHHFFHHHGHHHFHGHBGDCGGFFGHEHHGEGHGHHHFHGF<FGFFGF@:@@?...9C/00000000.9000000./00:/0090;0000-----.000;00....-;..;0;.-..-0/...9.0;/0000
@M03495:530:000000000-LYBTV:1:1103:20965:25055 1:N:0:TGACAGCT+CCTACGGG
GTCAGCATGTGAGCTTTGGAGTGAAATCTCTTGTCTTAAGGAATAAAGGAAAAAGATTCCGTCGGAGGCTCGGTGCTCTACAGGTTCAACCTTTGTACTCTATTATTGCCTCACATTCCATCTCTTGTGAAAATATATTTGATTGGCTTTTCTGCAGGTTGTTTGCCAGGAAAGACCTCCACTAGAAAACACAATAAACTTTTTGGAAGCTGGACAACTATCTTCATTTTTCAGAAACAGTGAACAACCCA
+
CCCDDFFFFFFFGGGGGGGGGGHHHHHHHHHHHHHHHHHHHHHHHHHHHHHHHHGGHHHHHHHGGGGGGHGGGFGGHHHHHHHHHHHHHHHHHHHHHHHHHHHHHHHHHHHHHHHGHHHGGHHHHHHHHFHHHHHHHHHHHHHHHGHHHHGHHHHHHHHGHFHHHHGHHHHHFHHHHHHHHHHHGHHHHFGHGFHB<DGHHHHHGGHHGHHHGFHFHHHHHHHHHHHEGGFFFFEGFFGFFFBFGGGGDA.
@M03495:530:000000000-LYBTV:1:1103:17898:25062 1:N:0:TGACAGCT+CCTACGGG
GTCAGCATGTGAGCTTTGGAGGGCAAGAAGTGGTTGTGACATTGCATGGCAGCTAGAGCCAACTGGTTTATCAACGGCAAAATATAGATCGGAAGAGCACACGTCTGAACTCCAGTCACTGACAGCTATCTCGTATGCCGTCTTCTGCTTGAAAAAAAAAAAAACACAATCTATAAGAGAAGGAGTGGACAACATGGTACAAGGGAGTTGGAACAGTATCAGCTGGCGCAGATACATATGAGTCCGTCAAA
+
BACCCFFFFFFFGGGGGGGGGGGGGGGHGHHGHFFGGGHHHHHHHHHHHHHGGHHHHHGHHHGHHHHHHHHHHHHGGGGGHHGHHHHHHHGGGGGHHHHHHHGGHHGHHHHHHHGHHHHHHHHHGHHHHFHHHGGFHHHGEGHGHHHGHHG0FBGHCCFG-<--.;...:00:00;000/;/..9:..000.../0/;00000..;../09000//0000000;0/.-.--;0900009000:00.9...:
@M03495:530:000000000-LYBTV:1:1103:7694:25072 1:N:0:TGACAGCT+CCTACGGG
GTCAGCATGTGAGCTTTGGAGGGTGGTTTATCAACGGCAAAATATAGATCGGAAGAGCACACGTCTGAACTCCAGTCACTGACAGCTATCTCGTATGCCGTCTTCTGCTTGAAAAAAAAAAACAAAAAAATTAACAAGAAGTGCTAAGTTAGAAGGCATGCTAAAATGAATAGGTGATGTAGGTTGTCGTGACCGATTATTATGTAACAGAATTGTGAGCACATACGTGAGATCATTATCGTTGTAGTAAA
+
CCCCCFFFFFFFGGGGGGGGGGGEFGFGHHHHHHHGGGGGHHHHHHHHHHHGGGGHHHHHHHGHHHGHHHHHHHHHHHHHHHHHHHHHHBGHHGGHHHHGGGHGHHHHGHHHHHHHGGGGDC/=/0??/-011<11<00</000<0=<0000000...0.00000000000000;:;00900000/;0.../.0:;-9.00;00000009/0009000000./:00.0/..0;00000;9./;9.0000:0
@M03495:530:000000000-LYBTV:1:1103:11024:25079 1:N:0:TGACAGCT+CCTACGGG
GTCAGCATGTGAGCTTTGGTTTATCAACGGCAAAATATAGATCGGAAGAGCACACGTCTGAACTCCAGTCACTGACAGCTATCTCGTATGCCGTCTTCTGCTTGAAAAAAAAAAAAAAGATCCTAAATCAGAAATGGAGCTCTTCACCAAGAACTAACATTAGAATCTGCATTATAAGCTGACTCTCCTCATACAAGTCTTAGCATGAGACTATATCAAGCTCTGTGACAACGCACGCATACAAATCCCTA
+
CBCCCFFFFFFFGGGGGGGGGGHHHHHHGGGGGHHHHHHHHHHHGGGGHHGHHHHGHHHGGHHHHHHHHHHHHHHHHHHHHHFHGHFGHHGHGAFHGHHHGGHHHHHHHFEEEG//////1=111?11111<11111100<1>1<10<0...//=00000000000000000;:<0;;CB00/0000/0/0;0000:000;C0000000;0090;9000:900000000:0.-------..9:;0000000
@M03495:530:000000000-LYBTV:1:1103:19287:25100 1:N:0:TGACAGCT+CCTACGGG
GTCAGCATGTGAGCTTTGGATTAGTAAATTCGTTGACGACAGAAGGAGCAAGATAACGACCACAGGGAGGGTGGTTTATCAACGGCAAAATATAGATCGGAAGAGCACACGTCTGAACTCCAGTCACTGACAGCTATCTCGTATGCCGTCTTCTGCTTGAAAAAAAAAAAAAAAGAATAACATCGAAGGAGAAAGCTGACTGTTAGTGACAAACTTAGTTCTCGCATAGCTCGGTCAGCTAAGCTGTACGC
+
BBCCCFFFFFFFGGGGGGGGGGHHHHHHHHHGHHHHHGFGGGHHHHHHHHHHHHHHHGFGFGHHHHGGGGGBFFGGHHHHHHHGGGGGHHHHHHHHHHHGGGGHHHHHHHGFFHGHHHHHHHHHHHHHHHHHHHHHHBGGHGGHHHGFGGHGHHHHGHHFCGGF?GC;A:----.9.000000:./;...::.0:/000/000000000000:.00:000000..-..0;0:.-:..;00000/:0000..
@M03495:530:000000000-LYBTV:1:1103:15425:25118 1:N:0:TGACAGCT+CCTACGGG
GTCAGCATGTGAGCTTTGGTTTATCAACGGCAAAATATAGATCGGAAGAGCACACGTCTGAACTCCAGTCACTGACAGCTATCTCGTATGCCGTCTTCTGCTTGAAAAAAAAAAGAGGGGAGCAGAATTCACCGCGTATGGACCAGCCTGGATCGGGCTCAAAGCCATCAAGATACACTGCTAACACTACAGATTGCAAACAGCATTCTGGTCCAGGCCAAAGTGATGGTATTGGAGGTAAGTATTTTGAC
+
AAAA1BDFFDDBD1AGFDEGGGFFBGHG?EEGEEHHHHGHH2FGCFAE00B1BBG/FCAFGHEFDFGEHBBGHHEH11FHH20DBBF/002@>//0>2@1F@GF0111B///<B/?0//////?FCG1<1<1<?C<<-><F11><C../<./<0..-A-.;000/;/;/09090090;00090=///;//;0;0000;;0../.;//////B/9///9;-9-///9//9/;////:;999/;9/9///:A/
@M03495:530:000000000-LYBTV:1:1103:5880:25130 1:N:0:TGACAGCT+CCTACGGG
GTCAGCATGTGAGCTTTGGAATTAGTAAATTCGTTGACGACAGAAGGAGCAAGATAACGACCACAGGGAGGGTGGTTTATCAACGGCAAAATATAGATCGGAAGAGCACACGTCTGAACTCCAGTCACTGACAGCTATCTCGTATGCCGTCTTCTGCTTGAAAAAAAAAATTTATATAATTAACAATGGAATATCAACTACACTAAAGATATTACCAAAACAATGAACTAGTAATAAACAACATGTTACTA
+
AAABBFFFFFBFGGGFFGGGGGHHHFGHHHHHGBGHHHGGGGGHHGHHHHHHGHHHHHGGCGGHHHHGGGGGEFGEGHHHHHGHGCE?GHHHHHHEFHFEG/FEFFHHHHHCF/FCGHHFFHHCHHHHHFHHHHHFHHCGFHGGFHEFDDDF.GHHEHBCH1FHFGG--::/0;0;00;90000;900;000990;0/0;//;0//90;0=000;///.9;9./////9//9////////;;AF////;//
@M03495:530:000000000-LYBTV:1:1103:22080:25156 1:N:0:TGACAGCT+CCTACGGG
GTCAGCATGTGAGCTTTGGAATTAGTAAATTCGTTGACGACAGAAGGAGCAAGATAACGACCACAGGGAGGGTGGTTTATCAACGGCAAAATATAGATCGGAAGAGCACACGTCTGAACTCCAGTCACTGACAGCTATCTCGTATGCCGTCTTCTGCTTGAAAAAAAAAAAATAACGCTTTTCAGATGGTCTGAAGATTAGTCGCACAACGACACACAGACACTCGGTACGCGCTATAGCACTCGCATAAA
+
CCCCCFFFFFFFGGGGGGGGGGGHHHHHHHHHGHHHHHGGGGGFHFFHGHHHHHHHHHFGGGGHHHHGGGGGEFGBFGHHHHFHGGGGGHGHHHHHHHFHGCFEFFHHHHHGFGHGFHHHGHHFHFHHFHHHGFHFHHFHHHFGHHHHGGGHGHHHHHHGH1GHHGGGG--;.009.-...000;000/000/000///////.----/.-.---/.../.;9F/A.:....9:9-.////://.--.;:/
@M03495:530:000000000-LYBTV:1:1103:8648:25159 1:N:0:TGACAGCT+CCTACGGG
GTCAGCATGTGAGCTTTGGAGTGAAATCTCTTGTCTTAAGGAATAAAGGAAAAAGATTCCGTCGGAGGCTCGGTGCTCTACAGGTTCAACCTTTGTACTCTATTATTGCCTCACATTCCATCTCTTGTGAAAATATATTTGATTGGCTTTTCTGCAGGTTGTTTGCCAGGACTTTCCAAGACCTCCACTAGAAAACACAATAAACTTTTTGGAAGCTGGACAACTATCTTCATTTTTCAGAAACAGTGAAC
+
CCCDCFFFFFFFGGGGGGGGGGHHHHHHHHHHHGHHHHHHHHHHHHHHHHHHHHGGHIIIHHHGGGGGGHHGGEEFHHHHHHHGHHHHHHHHHHHHHHHGFHHHHHHHGGGHHHFHHHHGHHHHGHHGGHHGGGHHHHHHGGHHHFHGFGFFHHEHHHGHHEHHHHFGHHHHHHHEFF?GAGGGHGFHHHGHGFFFEFEEHHHGHHEHHHGGFHHHHHGFHGFHHHGHGGGGGGGGFFFGBGFGFGGGGG0
@M03495:530:000000000-LYBTV:1:1103:16858:25191 1:N:0:TGACAGCT+CCTACGGG
GTCAGCATGTGAGCTTTGGAGTGAAATCTCTTGTCTTAAGGAATAAAGGAAAAAGATTCCGTCGGAGGCTCGGTGCTCTACAGGTTCAACCTTTGTACTCTATTATTGCCTCACATTCCATCTCTTGTGAAAATATATTTGATTGGCTTTTCTGCAGGTTGTTTGCCAGGACTTTCCAAGACCTCCACTAGAAAACACAATAAACTTTTTGGAAGCTGGACAACTATCTTCATTTTTCAGAAACAGTGAAC
+
DCCDDFFFFFFFGGGGGGGGGGHHHHHHHHHHHHHHHHHHHHHHHHHHHHHHHHGGHIHIHHHGGGGGGHHGGGGGHHHHHHHHHHHHHHHHHHHHHHHHHHHHHHHHHHHHHHHHHHHHHHHHHHHHHHHHHHHHHHHHHFHHHHHHHHHHHGHHHFGHHGHHHGHHHHHHHHHHHHHGHHGFHHGHHHGHHHHHHHHGHHHHHGHHHHGGHGHGHHHGHHHHHHHHFHGGGGGGGGGGGGGGGFFFFG0
@M03495:530:000000000-LYBTV:1:1103:14281:25240 1:N:0:TGACAGCT+CCTACGGG
GTCAGCATGTGAGCTTTGGAATTAGCTGGTTTATCAACGGCAAAATATAGATCGGAAGAGCACACGTCTGAACTCCAGTCACTGACAGCTATCTCGTATGCCGTCTTCTGCTTGAAAAAAAAAAAAAAAAATCAGCTGTAGACTAGAGATACAGTTAATGACCGCAGTCGATCATCTAATGATACAGTTACTAAATTGATAATAACAGCTAGCGATAGCTACATGAATCTGTGCACATGAATTGGATTCTT
+
DDDDDFFFFFFFGGGGGGGGGGHHGHHHHHHHHHHHHHGGGGGHHHHHHHHHHHGGGGHHHHHHHGHHHGHHHHHHHHHHHHHHHHHHHHHHGHHHGGHHHHGGGHGHHHHHGHHHHHHGGGG/@///---0000000<00<000<00000000000000000----.0.....00;:00;B0:;0;000:0;000:000000000:0.0000-:...000000;000000:000000:0;0000:000;0
@M03495:530:000000000-LYBTV:1:1103:10101:25244 1:N:0:TGACAGCT+CCTACGGG
GTCAGCATGTGAGCTTTGGAATTAGTAAATTCGTTGACGACAGAAGGAGCAAGATAACGACCACAGGGAGGGTGGTTTATCAACGGCAAAATATAGATCGGAAGAGCACACGTCTGAACTCCAGTCACTGACAGCTATCTCGTATGCCGTCTTCTGCTTGAAAAAAAAACCAACTACCAATCACTACGATATCAAACACCAATTGCACATGGTACACCAAATCAGTGTCATCGCCTGACTCAGCGAGGTAA
+
CCCCCFFFFFFFGGGGGGGGGGHHHHHHHHHHGGHHHHGGGGGHHHHHHHHHHHHHHHGGGGGHHHHGGGGG>FEFGHHHHHHHGGGGEHHGGHHHGGHHGEGGGHHHHHHGHHHGHHHHHHHFHHHHHHHHHHHHHHGHHHGGHHHHFCGHGFHHHHHHHBFGC@ECE..:.:/09/;FB/90;0/;..99C0000.....00000:000/00000/...000090000:;0....//00000;-9-.00
@M03495:530:000000000-LYBTV:1:1103:15338:25259 1:N:0:TGACAGCT+CCTACGGG
GTCAGCATGTGAGCTTTGGACTCCTGACTGGTTTATCAACGGCAAAATATAGATCGGAAGAGCACACGTCTGAACTCCAGTCACTGACAGCTATCTCGTATGCCGTCTTCTGCTTGAAAAAAAAAAAACAACTAACTATCACCACATATGACACATTCTACGTAACATCAGAATTGCTATTCATGTATTGTATTGCGTGTGACACGCGTCACATATCCCAAGTATCTCGCTCCACAGTACGCTGCGTCAGG
+
CCCCCFFFFFFFGGGGGGGGGGHHHHCHHHHGHHHHHHHHGGGGGGEHHHHHFGHHGGFGHHHHHHHGGHHGGHHHHHHHHHHHHHBGFHHHGF3BEGFEHFEFGEEHGHHFFHHHHHGFAEECGD/<///<11111?111101..11111<110100=00..0..000000;00000000000000000:0:0;0.9..;900::--::..00000000/;00;000....;090.009.....-.-../
@M03495:530:000000000-LYBTV:1:1103:11534:25266 1:N:0:TGACAGCT+CCTACGGG
GTCAGCATGTGAGCTTTGGAGGGTGGTTTATCAACGGCAAAATATAGATCGGAAGAGCACACGTCTGAACTCCAGTCACTGACAGCTATCTCGTATGCCGTCTTCTGCTTGAAAAAAAAAAAAAACAACAAGAGAAGTATGATCCGCATGTTCTTACAACAGAGGATGAGCTGCATATTACGATGCAGATAGACGAAGAAAAGTAATATGATTGACAAAGCTCGAGATTACTGATAGCTATGGATGACCGA
+
CCCCCFFFFFFFGGGGGGGFGCGEFEEGHHGHHFGEGGEEFFHHHHHFFHHGGGGGHHHHHHGHGHGFGHHHGHGHHHHHHDHGHHFG43@FFFGHHGHGFGHGHHHFFDGF3FHFFC////<><..<...000///00000==0<.<<.00000:000/.///;:://000///000000...9.900:0000.--:.9;////;/://;////9//://;B.9D?.///////////://///////--
@M03495:530:000000000-LYBTV:1:1103:12533:25274 1:N:0:TGACAGCT+CCTACGGG
GTCAGCATGTGAGCTTTGGAATTAGCTGGTTTATCAACGGCAAAATATAGATCGGAAGAGCACACGTCTGAACTCCAGTCACTGACAGCTATCTCGTATGCCGTCTTCTGCTTGAAAAAAAAAAAAACCTCTATTAATCTAATCAACGCTTCTACCTTATGTTATTAAAGCAACAATTATCTCGATTCTCTTACACATCATAAAACTTGTACTAGCACAGACATACTCCAATCCACTCCATGCTCTTAGCC
+
CCCCCFFFFFFFGGGGGGGGGGHHHHHHHGHHHGHHHHGGGGGHHHHHHHHHHHGGGGHHHHHHHGHHHGHFHHHHHHHHHHHHHHGHHHHHBFGHGGHHGHGEGHGGHHGHHHAHHG0EEFB//////001?11@=11=1111110.-...=0==0=0=00000000;00//...:000000.0/00;00000090000000000000;00000/;0///./900/////;///////:///////9///
@M03495:530:000000000-LYBTV:1:1103:25435:25274 1:N:0:TGACAGCT+CCTACGGG
GTCAGCATGTGAGCTTTGGAGTGAAATCTCTTGTCTTAAGGAATAAAGGAAAAAGATTCCGTCGGAGGCTCGGTGCTCTACAGGTTCAACCTTTGTACTCTATTATTGCCTCACATTCCATCTCTTGTGAAAATATATTTGATTGGCTTTTCTGCAGGTTGTTTGCCAGGACTTTCCAAGACCTCCACTAGAAAACACAATAAACTTTTTGGAAGCTGGACAACTATCTTCATTTTTCAGAAACAGTGAAA
+
CCCCCFFFFFFFGGGGGGGGGGHHHGHHHHHHHGFHHHHHHHHHHHHHHHHHHHGGHHIHHHHGGGGGGHGGGEGCHHHHHGHHHHHHHHHFGHHHHHHHHHHHHHHHHHHHHHHHHHHHHHHHHHHHHFFGFGHHHHHHHHHHHGHEHHHHHGHHHHHHHGHHHHHHHHHHGHHGHF=GFFHGHFHHHFH>FGCHHHHEHFG0GHHFHHEGBFH.CGH.GBCCGHGHHHGGGFFGGGGEFFF///;CFG0
@M03495:530:000000000-LYBTV:1:1103:16122:25278 1:N:0:TGACAGCT+CCTACGGG
GTCAGCATGTGAGCTTTGGAGGGCAAGAAGTGGTTGTGACTGGTTTATCAACGGCAAAATATAGATCGGAAGAGCACACGTCTGAACTCCAGTCACTGACAGCTATCTCGTATGCCGTCTTCTGCTTGAAAAAAAAAAAAATCATAATTTATTTAAAGAAATGATTACTTGTTATACCATTCATAATTGAAATTAAAGAGCAGTTAGCCTGGGAATCAGTAAATAGAATAGCATACTGTTACCTGAAGATA
+
BBBBBFFFFFFFGGGGGGGGGGGGGGGHHHFFHGFGGGGGHHEGHHHHHHGHGGGGGHHHHHHHHHHHGGGGHHGHHHHCHHHGHHHHHHHHHGHHHHHHHGHHHHEGHHGGHHGHGEGHGHHHHHHHHHGHHGGGF@>-@01000=000<000=0000<<<<<G0000:000;GGF000;0000;0;0;BBF009000/9//0;000/0....//0;000000;/://9//://///;///9;///////
@M03495:530:000000000-LYBTV:1:1103:22962:25292 1:N:0:TGACAGCT+CCTACGGG
GTCAGCATGTGAGCTTTGGAGTGAAATCTCTTGTCTTAAGGAATAAAGGAAAAAGATTCCGTCGGAGGCTCGGTGCTCTACAGGTTCAACCTTTGTACTCTATTATTGCCTCACATTCCATCTCTTGTGAAAATATATTTGATTGGCTTTTCTGCAGGTTGTTTGCCAGGACTTTCCAAGACCTCCACTAGAAAACACAATAAACTTTTTGGAAGCTGGACAACTATCTTCATTTTTCAGAAACAGTGAAA
+
AAAAABFFFFFFGGGGGGGGGGGGGHHHHHHHHHHHHHBGHHHGHHHHFHHHHHGGFHHHGGHGF?FGGHHGGEEFHHHHHHFHHHHHHHHHHGHGHHHGHHHHHHHGHFHHHHHHBGFHHHHHHGHHHH4GGHHHHDHHHGHHHAGBHFFHHGFFCHFHHDHGHGHHFHHHFHH1FDFHFFHHHHGHHEHGFDHHGHE<DGHEFHHHHEDCFGHHHH:GHHC.GHHHHFBB0BBFFGGGFF/;9F90090
@M03495:530:000000000-LYBTV:1:1103:12125:25292 1:N:0:TGACAGCT+CCTACGGG
GTCAGCATGTGAGCTTTGGAGTGAAATCTCTTGTCTTAAGGAATAAAGGAAAAAGATTCCGTCGGAGGCTCGGTGCTCTACAGGTTCAACCTTTGTACTCTATTATTGCCACACATTCCATCTCTTGTGAAAATATATTTGATTGGCTTTTCTGCAGGTTGTTTGCCAGGACTTTCCAAGACCTCCACTAGAAAACACAATAAACTTTTTGGAAGCTGGACAACTATCTTCATTTTTCAGAAACAGTGAAC
+
CCCCCFFFFFFFGGGGGGGGGGHHHHHHHHHHHHHHHHHHHHHHHHHHHHHHHGGGHHHHHHHGGGGGGHHGGGGGHHGHHHHHHHHHHHHHHHHHHHHHHHHHHHHHHHHHHGGHGHHHHHHHHHHHHFGHHHHHHHHHHGHHHGHHHGHHHHGHHHHHHGHHHGHGHHHHHGHHHGFHEGGHHHHGHHH1FGHHGHHEHHBHDBGHHHGCFGBGFGHAGGHHHHHHGGGGGGGGGGGG0FFGGGBBFFB
@M03495:530:000000000-LYBTV:1:1103:24886:25323 1:N:0:TGACAGCT+CCTACGGG
GTCAGCATGTGAGCTTTGGTTTATCAACGGCAAAATATAGATCGGAAGAGCACACGTCTGAACTCCAGTCACTGACAGCTATCTCGTATGCCGTCTTCTGCTTGAAAAAAAAAACAAATAGTGAAATCTCTCATGCCGCATTCTTCTTGCAAAAACCAATTTAAGCATGACAACACGTCTGTTGTTCCATTGTTGGTTCTATGTCTTAGTTCTATAACACCACTGTCCAATAGCTCGTTGGTGATAGTTCC
+
AAABAFFFFFFFGFGGGGGEEGHHHDDGEGGGGHHHHHHFHHFGEDGDFCFGFHFGGHGF5F3F5CGCHHHHFFHBD3GGFHFGGGFAGH4BFEEFFGFDFB3FBEGDG/EG<//?/0BB?22>2@2@2222@>22@////?111111=11<<0.....100=0000000/00<.<.:./.0:0:.<00;:000..9:00;00;000009000000000;.../9900090;0/9/.-....9/////9//
@M03495:530:000000000-LYBTV:1:1103:24655:25325 1:N:0:TGACAGCT+CCTACGGG
GTCAGCATGTGAGCTTTGGAATTAGCTGGTTTATCAACGGCAAAATATAGATCGGAAGAGCACACGTCTGAACTCCAGTCACTGACAGCTATCTCGTATGCCGTCTTCTGCTTGAAAAAAAAAAAACATAACTCGACAGTATTTTTAATCTTTTGACTCAATAGTTACTTATAAGACCATTAAGACGTGAACTGTCAGAAACGTACGCAGTTGCAAGTTCACCCTTCCACTAGCTAAGTGCTTACATTATC
+
CCDDDFFFFFFFGGGGGGGGGGHHHHHHHHHHHHHHHHGGGGGHHHHHHHHHHHGGGGHHHHHHHGHHHGFHHHHHHHHHHHHHHHHHHHHHFHHHGGHHHFGGGHGGHHGHFFBGHHFE@C@C>///?11111////-<11<111.1<1111>1.=0<000000000<00=00000<<B:000<0.....:0000<<B00/.:..-..-.000:<000:<00..///0:</0/000000<00<00000:0
@M03495:530:000000000-LYBTV:1:1103:16140:25326 1:N:0:TGACAGCT+CCTACGGG
GTCAGCATGTGAGCTTTGGAGTGAAATCTCTTGTCTTAAGGAATAAAGGAAAAAGATTCCGTCGGAGGCTCGGTGCTCTACAGGTTCAACCTTTGTACTCTATTATTGCCTCACATTCCATCTCTTGTGAAAATATATTTGATTGGCTTTTCTGCAGGTTGTTTGCCAGGTCGTGATTGCTGGAGCAGGTATGATATAATTCTAGGATTTGACAGATGAATAATTTACATATATATCTAACTTTGATAGCA
+
CCDCCFFFFFFFGGGGGGGGGGHHHHGHHHHHHHHHHHHHHHHHHHHHHHHHHHGGHHHHHHHGGGGGGHHGGGGGGHGHHHHHHHHHHHHHHHGHHHHHHHHHGHHHHHHHHHHHHHHGHHHHHHHGHHHHHGHHHHHHHEHHHGHHHHGHHHHHGHFHHGHHHHHHHHHGGGGHHGGHGHHHHHHHHFHGHHHFH0HHHGHHGGHHHHHHHHHHGHH<CFGGCCFHBGHGCGFHHHHHGGGGGGGGFF;
@M03495:530:000000000-LYBTV:1:1103:6401:25327 1:N:0:TGACAGCT+CCTACGGG
GTCAGCATGTGAGCTTTGGAGTGAAATCTCTTGTCTTAAGGAATAAAGGAAAAAGATTCCGTCGGAGGCTCGGTGCTCTACAGGTTCAACCTTTGTACTCTATTATTGCCTCACATTCCATCTCTTGTGAAAATATATTTGATTGGCTTTTCTGCAGGTTGTTTGCCAGGACTTTCCAAGACCTCCACTAGAAAACACAATAAACTTTTTGGAAGCTGGACAACTATCTTCATTTTTCAGAAACAGTGAAA
+
AABBAFBFFFFFGGGGGGGGGGFHHFGHFFHHHFDGHHHHHHBHHHHHHHHHHHFGHHGHHHHGGGGGGHEGGEEEHHHHHGHHHHFHHHHHHHHHHGHHHHHGHHHGEFGHHHHHHHHHHDHGHHHGHEDGGGHFHHHHHHHGHHHHHGHHHHFHFHGHFDHHGHHHHHEHFGFHFHEFFHGHHHFHHHE11FGHHHHADG0<DHHHHGGG/CCEHFF.CGHEGHHGHFGFGGF9CBFFFBBFFBBB0;0
@M03495:530:000000000-LYBTV:1:1103:11856:25330 1:N:0:TGACAGCT+CCTACGGG
GTCAGCATGTGAGCTTTGGAATTAGTAAATTCGTTGACGACAGAAGGAGCAAGATAAGACCACAGGGAGGGTGGTTTATCAACGGCAAAATATAGATCGGAAGAGCACACGTCTGAACTCCAGTCACTGACAGCTATCTCGTATGCCGTCTTCTGCTTGAAAAAAAAAAAAAAAAACATATACTAAACAAATTCTATAACTAAACAATCTGCTTTACAGTGAAGACTTATATGTAAACCATCTAATCAAAA
+
CCCCCFFFFFFFGGGGGGGGGGHHHHHHHHHHGGHHHHGGGGGHHHHHHHHHHHHHHHHHHHHHHHGGGGGEFGGGHHHHHHHGGGGGHHHHHHHHHHHGFGGHHHHHHHGHHHGHHHHHHHHHHHHHHHHHGHHHGFGGHFGHHHHGGGHGHHHHHGHEHGHFGGGGGC----9:.C0//////:///.;///;9//;////://:/;/;//////9//////////9;///:/9//9.//;/9//////
@M03495:530:000000000-LYBTV:1:1103:24188:25332 1:N:0:TGACAGCT+CCTACGGG
GTCAGCATGTGAGCTTTGGTTTATCAACGGCAAAATATAGATCGGAAGAGCACACGTCTGAACTCCAGTCACTGACAGCTATCTCGTATGCCGTCTTCTGCTTGAAAAAAAAAAAACGCCTGCTGAGACAGCTGACGCTCACCCCAAGTGAAGATGACTGAGCTGGTTCGTAAGAGCGTCAATTCTGAGACTACTTGATTTCGCTCCTCTTGCACTACTGCACTAAGACCCACTATAGCATCCATCAACTA
+
BAACCFFFFFFFGGGGGGGGGGHHHHHHGGGGGHHGHHHHGHHHGGGGHHHHHGHGHHHGHFHHGHHHHHFHHHHGHHHHHHHHHGGEHHFGGFGHGHFHHFHGBFG3G?EEE//////>0?0111=1=00/1?10.....10.-...0<0000<0000000000//:;-;/..00;9....;000000090090;000000/..9.0;00;00000/9;00:000000/..../0;009;0/0;000/00
@M03495:530:000000000-LYBTV:1:1103:20996:25336 1:N:0:TGACAGCT+CCTACGGG
GTCAGCATGTGAGCTTTGGTCCAGCCTGAGTCCTCTGGTTTATCAACGGCAAAATATAGATCGGAAGAGCACACGTCTGAACTCCAGTCACTGACAGCTATCTCGTATGCCGTCTTCTGCTTGAAAAAAAAAAAAGAATTAATTTTATTATGTTAAAGGCATGATTACATGATATAACATTAAAACTGGAAATCACAGAGCTATTAGGACGGGAAGAAGTAAACTAATCTGTCTACAAATACACGTTGACA
+
BBBBBFFFFFBFGGGGGGGFGGHHGFHHHBFFHBHHHFFFHHHHHHHGGGGGHHHFHHHHDGGECADGFHHCGHEAGHGHHHHHGHHHHHHHHHFHHEGHHGHGHGFFGDDEG?0CHFHHFGGFHFGHGGGC/</??011>1>11111=<1=11>1>>1.<0.0=00000=0D0DD=00;:CF0;00;:/:0000/:://900;0900C/---.-..//0;0000;;//99////;/////B//.9;A.//
@M03495:530:000000000-LYBTV:1:1103:6144:25357 1:N:0:TGACAGCT+CCTACTGG
GTCAGCATGTGAGCTTTGGAGTGAAATCTCTTGTCTTAAGGAATAAAGGAAAAAGATTCTGTCGGAGGCTCGGTGCTCTACAGGTTCAACCTTTGTACTCTATTATTGCCTCACATTCCATCTCTTGTGAAAATATATTTGATTGGCTTTTCTGCAGGTTGTTTGCCAGGACTTTCCAAGACCTCCACTAGAAAACACAATAAACTTTTTGGAAGCTGGACAACTATCTTCATTTTTCAGAAACAGTGAAC
+
AA>AAFBFFDFFGCBGGGGGGGFD5DFGHHHGGG4FGGHGHHCHHHFBGHHFHCEGHHH555DF0E?AEGHGGEAEHHFHH5GF3GHHFFCGHHHHHGHHHHHHFGFB4GGHFFHHHG44BFFFHGHEGGFHBFGHHHHGHHFHHGCG00GFFHE2GAFGHFHGHEFHHFG/FG1FGG<10?GGH<FBFHH11>GBH0F.FDFBFHHD0DCG/DGGFHCAGFG.;CFHFC0CGHHFGBBFGFBFFFB0C90
@M03495:530:000000000-LYBTV:1:1103:19753:25444 1:N:0:TGACAGCT+CCTACGGG
GTCAGCATGTGAGCTTTGGAGTGAAATCTCTTGTCTTAAGGAATAAAGGAAAAAGATTCCGTCGGAGGCTCGGTGCTCTACAGGTTCAACCTTTGTACTCTATTATTGCCTCACATTCCATCTCTTGTGAAAATATATTTGATTGGCTTTTCTGCAGGTTGTTTGCCAGGATCTTTCCAAGACCTCCACTAGAAAACACAATAAACTTTTTGGAAGCTGGACAACTATCTTCATTTTTCAGAAACAGTGAA
+
BABBBFFFFDFFGGGGGGGGGFHHGHGHHHHHHHHHHHHHHGFHHHHHHHHHHGGGGHHHHGHGGGGGGHHGGEFGHHHHHHHHFHGHHHHHHHHGHHGHHHHHHHHGHHGHHHHHHHHGHHHHHHHGHHHFGFHHGHHHHHHHHHHHHHGHHHHHHHHHHGHHHHHHHHGHHHHHHHGHHHHHHHHEHGGH1GGFFCGHGGHHBDDGFHFGGFGFEHHH.CC:GBC:0;BF;CFGGGFGGB9/CFF;9BF
@M03495:530:000000000-LYBTV:1:1103:22664:25446 1:N:0:TGACAGCT+CCTACGGG
GTCAGCATGTGAGCTTTGGAGTGAAATCTCTTGTCTTAAGGAATAAAGGAAAAAGATTCCGTCGGAGGCTCGGTGCTCTACAGGTTCAACCTTTGTACTCTATTATTGCCTCACATTCCATCTCTTGTGAAAATATATTTGATTGGCTTTTCTGCAGGTTGTTTGCCAGGACTTTCCAAGACCTCCACTAGAAAACACAATAAACTTTTTGGAAGCTGGACAACTATCTTCATTTTTCAGAAACAGTGAAC
+
CCCCCFFFFFFFGGGGGGGGGGHHHHHHHHHHHHHHHHHHHHHHHHHHHHHHHHGGHIIGHHGGGGGGGHGGGFGGGHHHHHHHHHHFGHHHHHHHHHHHHHHHHHHGHHHHHHHHHHGHHGFHHHHHHHHHHHHHHHHHHHHGHFFHHHHHHHGHGGHHFEHHHHHHHHGGHHHHHHDD0GHHHHHHHGHFGFGGGGE<<GFHHHHGHHGCFGHHHHHFHHFHBCBGHHGGGGGGGEGGFBCFGGGGEG0
@M03495:530:000000000-LYBTV:1:1103:20437:25450 1:N:0:TGACAGCT+CCTACGGG
GTCAGCATGTGAGCTTTGGAATTAGTAAATTCGTTGACGACAGAAGGAGCAAGATAACGACCACAGGGAGGGTGGTTTATCAACGGCAAAATATAGATCGGAAGAGCACACGTCTGAACTCCAGTCACTGACAGCTATCTCGTATGCCGTCTTCTGCTTGAAAAAAAAAAAAAAAAAAACTGCAAACAACTACACTACTCACAACAAGACAATAGCAATACGTGTACCGCTTATCATGCGGCTGCATCAGA
+
BBCCCFFFFFFFGGGGGGGGGGHHHHHHHHHHGHHHHHGGGGGHHHHHHHHHHHHHHHGGGGGHHHHGFGGGEFGEFHHHHHHHGGGGGHHHHHHHHHHHGDGGHHHHHHHGHHHGHHHHGHHFHHHHHHHHHHHHHGHFHHGGGHHHGAEHGHHHHHHGHFFHHGGC@E-::-::---.000000;.990090;0//0000;0.../////000900000.0///00.--..000000.---9.;;00:0
@M03495:530:000000000-LYBTV:1:1103:16296:25461 1:N:0:TGACAGCT+CCTACGGG
GTCAGCATGTGAGCTTTGGAATTAGTAAATTCGTTGACGACAGAAGGAGCAAGATAACGACCACAGGGAGGGTGGTTTATCAACGGCAAAATATAGATCGGAAGAGCACACGTCTGAACTCCAGTCACTGACAGCTATCTCGTATGCCGTCTTCTGCTTGAAAAAAAAAAAATAACATGCACCACACTTGCCCTACTCGCCGAGAGACTGATAAACAATCACTTTTACCGTGTCTACACAAGACTATCCAC
+
DCDDDFFFFFFFGGGGGGGGGGHHHHHHHHHHGGGHHHGGGGGHHHHHHHHHHHHHHHGGGGGHHHHGGGGGEGGGGHHHHHHHGGGGGHHHHHHHHHHHGGGGHHHHHHHGHHHGHHHHHHHHHHHHHHGHHHHHHHFHHHGGHHHFGEGHGHHGGHHHHBGHHGGGG?-<.<:0000<00/..../00000</.00.---<---./0<00:0000.0000000:00<...:/0:00<0..//0<00<00
@M03495:530:000000000-LYBTV:1:1103:13628:25466 1:N:0:TGACAGCT+CCTACGGG
GTCAGCATGTGAGCTTTGGAGTGAAATCTCTTGTCTTAAGGAATAAAGGAAAAAGATTCCGTCGGAGGCTCGGTGCTCTACAGGTTCAACCTTTGTACTCTATTATTGCCTCACATTCCATCTCTTGTGAAAATATATTTGATTGGCTTTTCTGCAGGTTGTTTGCCAGGACTTTCCAAGACCTCCACTAGAAAACACAATAAACTTTTTGGAAGCTGGACAACTATCTTCATTTTTCAGAAACAGTGAAC
+
CCCCCFFFFFFFGGGGGGGGGGHHHHHHHHGHHHHHHHHHHHHHHHHHHHHHHHGGHHHIHHHGGGGGGHGGGFFGHHHHHHHHHHHHGHHHHHHGHHHHHHHHGHHGHEHHHHHHHGHHHHHHHHHHHHFGHHHHHHHHGHHHHFGGHHHHHHEHHHHHGDHHHHHHHHEHHHHHHHHHHHHGGHHHHHG1>GHHHGH<GHHHHHHHHEGGF0G.CGBGGGGHF0GHHGGGGGGFFGGFBF0CFFFFFG0
@M03495:530:000000000-LYBTV:1:1103:6270:25470 1:N:0:TGACAGCT+CCTACGGG
GTCAGCATGTGAGCTTTGGAGTGAAATCTCTTGTCTTAAGGAATAAAGGAAAAAGATTCCGTCGGAGGCTCGGTGCTCTACAGGTTCAACCTTTGTACTCTATTATTGCCTCACATTCCATCTCTTGTGAAAATATATTTGATTGGCTTTTCTGCAGGTTGTTTGCCAGGACTTTCCAAGACCTCCACTAGAAAACACAATAAACTTTTTGGAAGCTGGACAACTATCTTCATTTTTCAGAAACAGTGAAC
+
A3AAAFFFFFFBGFFFGGGGGGHHGHHHHHHHHFGHGHBGHHHHHHHHHHHGGHFGHHHGFHHFGCFGGHHGFEFGGHHHGHHHHHHGHHHHHHHGHFHHHBGHFHGHHFHHHEHFHGFHHHHHHHHHF4BFGGHGFHHHGBGFFGFHHFGHHHGHFH@GHEFHHGHHHHHHEFFHHG1GFHHHHHFHHHH1<FHHHFFEGHHGHHDDDHDGEFGGFHFHGHHHHGHHHGGGGGGGGGGF099FFGFFFG0
@M03495:530:000000000-LYBTV:1:1103:11693:25481 1:N:0:TGACAGCT+CCTACGGG
GTCAGCATGTGAGCTTTGGAGTGAAATCTCTTGTCTTAAGGAATAAAGGAAAAAGATTCCGTCGGAGGCTCGGTGCTCTACAGGTTCAACCTTTGTACTCTATTATTGCCTCACATTCCATCTCTTGTGAAAATATATTTGATTGGCTTTTCTGCAGGTTGTTTGCCAGGACCAAGACCTCCACTAGAAAACACAATAAACTTTTTGGAAGCTGGACAACTATCTTCATTTTTCAGAAACAGTGAACAACC
+
CCCCCFFFFFFFGGGGGGGGGGHHGHHHHHHHHHHHHHHHHHHHHHHHHHHHHHGGHHHHHHHGGGGGGHHGGGGFHHHHHHHHHHHHHHHHHHHHHHHHHHHHHHHHHHHHHHHHHHHHHHHHHHHHHFHFHFHHHHHHHHHHHGGHHHHHGHFHHFHHHDHHHGHHEGHHHHHGHHHGHHHHHHGHFFHFEFGEHFHGHGGHHHGGEGFGHHGHHFGHGFFHHGHHGGGGGGGGB;FFFFFGGFGGFEE
@M03495:530:000000000-LYBTV:1:1103:11427:25501 1:N:0:TGACAGCT+CCTACGGG
GTCAGCATGTGAGCTTTGGACTCCTGACTGGTTTATCAACGGCAAAATATAGATCGGAAGAGCACACGTCTGAACTCCAGTCACTGACAGCTATATCGTATGCCGTCTTCTGCTTGAAAAAAAAAAATACCATGATGTTATTTCTTCATTTGGAGTTAACACCTCTTATGACGCTGACAACCGTCCTTTACTTGACATGCGCTCTAATCTCTGGACATCTGGCTAGGCTGTTGATGGTACTGACCAAACGT
+
BAAABFFFFFFFGFGGGGGGFGGHHGHHHHHGGHHHHHHFEAEFEFGHHHHHHHGHFEFFFFFHGHHEHFHGHHHHHHHHGHGHHFHHHHEHHH44BFFGHGFFEEGFGGGFEGFHFFG??/E?///0@222@?DFD<BB1<?FD1GFFHF1F1<1>1<11<.>011==<00<<.../0=GA-..:.;0<::00090;0099@A90;0:B0F000:;0;0009;C..//../;/;/;/:9//////.999.
@M03495:530:000000000-LYBTV:1:1103:23578:25519 1:N:0:TGACAGCT+CCTACGGG
GTCAGCATGTGAGCTTTGGAATTAGTAAATTCGTTGACGACAGAAGGAGCAAGATAACGACCACAGGGAGGGTGGTTTATCAACGGCAAAATATAGATCGGAAGAGCACACGTCTGAACTCCAGTCACTGACAGCTATCTCGTATGCCGTCTTCTGCTTGAAAAAAAAAACAAAGAGCATGAAGGGAGGAATAAGCGGCACTGGGACGCTGGGAACTAAGCGCTGACGTATATCCCGCACCAGCTGCTCGA
+
BBBBBFFFFFFFGGGGGGGFGGHHFFGHHHHHGGHHHHGGGGGFHHHHHHGHFHGHHHGGGGGHHHGG1EFG1FE?EGHHHHHHGGGGGHHGFFHHHHHHEEFEFHFFHFHC0FHEHHHHHF2@GDFHGFHHHHG@B>FFGHFDGGHFC.<G.FGGHBGH0><0<-DCG;..9.//;//00000/...:./00000-;---./..;.-9..;.././////--.-...:.//9://;----.;.;///;.-
@M03495:530:000000000-LYBTV:1:1103:13425:25519 1:N:0:TGACAGCT+CCTACGGG
GTCAGCATGTGAGCTTTGGAGTGAAATCTCTTGTCTTAAGGAATAAAGGAAAAAGATTCCGTCGGAGGCTCGGTGCTCTACAGGTTCAACCTTTGTACTCTATTATTGCCTCACATTCCATCTCTTGTGAAAATATATTTGATTGGCTTTTCTGCAGGTTGTTTGCCAGGACTTTCCAAGACCTCCACTAGAAAACACAATAAACTTTTTGGAAGCTGGACAACTATCTTCATTTTTCAGAAACAGTGAAC
+
CCCCCFFFFFFFGGGGGGGGGGHHHHHHHHHHHHHHHHHHHHHHHHHHHHHHHHGGHHHHHIHGGGGGGHGGGGGGHHHHHHHHHHHHHHHHHHHHHHHHHHHHHHHHHHHHHHHHHHHHHHHHHHHHHHHHHHHHHHHHHHHHHAGGHHFHHHHHHHHHHGHHHHGGFHHHHHHHHGGHFHHGHGHGHHGFGHHHFFE<DFHHGGHHHHGGHHGGBG/GHFHFHHHHGHGGGGFGGGFFFGGGGGFGGG:
@M03495:530:000000000-LYBTV:1:1103:22269:25555 1:N:0:TGACAGCT+CCTACGGG
GTCAGCATGTGAGCTTTGGAGTGAAATCTCTTGTCTTAAGGAATAAAGGAAAAAGATTCCGTCGGAGGCTCGGTGCTCTACAGGTTCAACCTTTGTACTCTATTATTGCCTCACATTCCATCTCTTGTGAAAATATATTTGATTGGCTTTTCTGCAGGTTGTTTGCCAGGACTTTCCAAGACCTCCACTAGAAAACACAATAAACTTTTTGGAAGCTGGACAACTATCTTCATTTTTCAGAAACAGTGAAC
+
BABBBFFFFFFFGGGGGGGGGGHHHHHHHHHHHHHHHGHHHFHGGHHHHHHHHGGGGHHHHHHGGGGGGHHGGGFFHFHHHHHHHGHHHGGHFHHHHHHGHHHHHHHGGHHHHFHHHFHHHHHHHHHGHHEFHHFHHFHHHHGHFGHGHHFHHHEHHGGHHGHHHH2GGHFFFFHHHDFGEHEFHGHGECG1=10<GGEEGHHHHGHHFGDF/:CEFHGFHHHCHHHHHFBFGFBFGGGGGGGGGGGFGG0
@M03495:530:000000000-LYBTV:1:1103:17076:25600 1:N:0:TGACAGCT+CCTACGGG
GTCAGCATGTGAGCTTTGGAGTGAAATCTCTTGTCTTAAGGAATAAAGGAAAAAGATTCCGTCGGAGGCTCGGTGCTCTACAGGTTCAACCTTTGTACTCTATTATTGCCTCACATTCCATCTCTTGTGAAAATATATTTGATTGGCTTTTCTGCAGGTTGTTTGCCAGGACTTTCCAAGACCTCCACTAGAAAACACAATAAACTTTTTGGAAGCTGGACAACTATCTTCATTTTTCAGAAACAGTGAAC
+
CCCCCFFFFFFFGGGGGGGGGGHHHHHHHHHHHGHHHHHHHFHHHHHHHHHHHHGGHHHHHHHGGGGGGHHGGGGGHHHHHHHGHHHHHHHHGHHGHHHHGHHHHHHHHHHHHHHHHHHHHHHHHHHGHGHFHHHEHHHHHHHHGHFHHHHHHHHHHHHHHGHGHHHHHHFEHHHHHGFFAHHGHHHHHHHGFHHHHHGGBGFGGFHHHHGGHGFGHHHHHGHHHGHHHFGGGGGGGGGEFFBFGGBFFFB
@M03495:530:000000000-LYBTV:1:1103:7090:25645 1:N:0:TGACAGCT+CCTACGGG
GTCAGCATGTGAGCTTTGGACTCCTGACTGGTTTATCAACGGCAAAATATAGATCGGAAGAGCACACGTCTGAACTCCAGTCACTGACAGCTATCTCGTATGCCGTCTTCTGCTTGAAAAAAAAAAAAAATGAGCTTCTATAGTCGAGAACAGTGCAGCGGAATTCCTATGTAATCGGTATAAGCGTAATATATTAAAACTAACATAAGTATCAAGGACGCACAACTGAACGAAGAATTACTCTGAGTCTG
+
BBBBBFFFFFFFGGGGGGGGGGHGHHHHHHHHHHHHHHHFGGGGGHHHHHHHHHHGGEGGHHGGHHHGHHFGGHHHHHHHHHHFHHGHHFGHH43BFHGGHHHHGGGAFHHHHGHHH33FCFEC<@C//>011111111>1<1>1..-<.///=0000/;---;0;0:000000;0.....0000-...90000000;00000//0////////9//9.-----;.///9/...../////////////:/
@M03495:530:000000000-LYBTV:1:1103:23934:25657 1:N:0:TGACAGCT+CCTACGGG
GTCAGCATGTGAGCTTTGGAATTAGTAAATTCGTTGACGACAAAGGAGCAAGATAACGACCACAGGGAGGCTGGTTTATCAACGGCAAAATATAGATCGGAAGAGCACACGTCTGAACTCCAGTCACTGACAGCTATCTCGTATGCCGTCTTCTGCTTGAAAAAAAAAAAAAAATCGGAAGATGAAAGTATCAATATCGCTTGTATAACTTCAGGACAAACACTTAATCACATTCCAGCTCTCTAGTAAGT
+
CBCCDFFFFFFFGGGGGGGGGGHHHHHHHHHHGHHHHHGGGGGHHHHHHHHHHHHHHGGGGGHHHHGFGGGHHGHHHHHHHGHGGGGGHGHHHHHHHHHGGGGHHHHHHHGHHHGHHHHHHHHHHHHHHHHHHHHHHHHHHFGHHGHGFGHGGHHHHGHFCHEFGGGGC:9---.0..;.9;00000;0000000000.;A...0000:0000000././..:000000000000000/00000000000:
@M03495:530:000000000-LYBTV:1:1103:7008:25670 1:N:0:TGACAGCT+CCTACGGG
GTCAGCATGTGAGCTTTGGAATTAGTAAATTCGTTGACGACAGAAGGAGCAAGATAACGACCACAGGGAGGGTGGTTTATCAACGGCAAAATATAGATCGGAAGAGCACACGTCTGAACTCCAGTCACTGACAGCTATCTCGTATGCCGTCTTCTGCTTGAAAAAAAAAAAATAAAGAGATCAGTTACACAGAACAGAACGTGATACACAGTCCAAACAAACATGACGTCTTATCTATGCTACAGACTCGA
+
CBCCCFFFFFFFGGGGGGGGGGHHHHHHHHHHGHHHHHGGGGGHHHHHHHHHHHHHHHGFGGGHHHHGFGGGEFGGGHHHHHHHGGGGGHHGGHHHHHHHGEFFHHHHHHHGHHHGHHHHHHHHHGHHHHHHHHHFFHFDGHFGHHHHGFGHGHHHHHHHHHHHEEGGCE:D.0000;/990900000000.00/9//0/..;:900000.:0;000.;..9.0000.9;;900900:000:0090.00..
@M03495:530:000000000-LYBTV:1:1103:22468:25693 1:N:0:TGACAGCT+CCTACGGG
GTCAGCATGTGAGCTTTGGAATTAGTAAATTCGTTGACGACAGAAGGAGCAAGATAACGACCACAGGGAGGGTGGTTTATCAACGGCAAAATATAGATCGGAAGAGCACACGTCTGAACTCCAGTCACTGACAGCTATCTCGTATGCCGTCTTCTGCTTGAAAAAAAAAAAAAAATACAACGACAAATAGATCAACAGTATGGATAAGCGCGCTAACTATAGAAGATGATTAAGAGCCCGATCATACCACA
+
CBCCCFFFFFFFGGGGGGGGGGHHHHHHHHHHGHHHHHGGGGGHHHHHHHHHHHHHHHGGGGGHGHHGGGGG?FEEGHHHHHHHGGGGGGHHHHHHHHHHGGGGHHHHHHHGGHHGHHGHHHGHHHHHHHHHHHHGHHBHHHGGHHHHGEEHGHHHHHHHCHHHHGGGGA<---9.0<<00-.---/11011<00/0/1111/11:000------.:1111111101111111110/:9----.11:/00.
@M03495:530:000000000-LYBTV:1:1103:17497:25716 1:N:0:TGACAGCT+CCTACGGG
GTCAGCATGTGAGCTTTGGAAAGTAAATTCGTTGACGACAGAAGGAGCAAGATAACGACCACAGGGAGGGTGGTTTATCAACGGCAAATATAGATCGGAAGAGCACACGTCTGAACTCCAGTCACTGACAGCTATCTCGTATGCCGTCTTCTGCTTGAAAAAAAAAAAAAAAAAAAAACACATAGAGGGATAACTTCACACCACTCTGACGCGAAACGTGGAGTCGTCATGTGTGGAGGTACACACTACAA
+
AAABBFFFFFFFGCGGGGGGFGFGBGEGHHGFHHGHE2E2EG3GHHEEHFHHHHHFG1EE0AFFHGCEGGEFE?EGHFHFFHGEEFGGFDGFBHHFGFGFG0GHHGHGG0FGEGHHHHHHFHHHHHHHHHFHHH2FFFGGGHGFFCG?GFHHGFHHBG1D1GCCGGG@?-;;-9---9....///9/....9/9///9///.;.//////..--9-9......//-..../9//../...9////./////
@M03495:530:000000000-LYBTV:1:1103:23001:25738 1:N:0:TGACAGCT+CCTACTGG
GTCAGCATGTGAGCTTTGGAGTGAAATCTCTTGTCTTAAGGAATAAAGGAAAAAGATTCCGTCGGAGGCTCGGTGCTCTACAGGTTCAACCTTTGTACTCTATTATTGCCTCACATTCCATCTCTTGTGAAAATATATTTGATTGGCTTTTCTGCAGGTTGTTTGCCAGGACTTTCCAAGACCTCCACTAGAAAACACAATAAACTTTTTGGAAGCTGGACAACTATCTTCATTTTTCAGAAACAGTGAAC
+
CCCCCFFFFFFFGGGFGGGFGGHHHHHHHHHHHHHHHHHHHHHHHHHHHHHHHGGGHHHHHHHGGGGGGHHGGEGGHHHHHHHHHHHHHHHHHHHHHHHHHHGHHHHGHHGHHHHGFHHHHHHHHHHHHHFHHHHHHHHHHHHHHFHHHHHHHHHHHHHHHGHHHHHHGHHHGHHHHHHFAHGHHHHHHHHHFFHHHHHGGHHDGHHHHHGGBGBAGHHHFCGHHHGHHGGEFGFFFGGGFFGFGGC0;B0
@M03495:530:000000000-LYBTV:1:1103:16634:25744 1:N:0:TGACAGCT+CCTACGGG
GTCAGCATGTGAGCTTTGGACTCCTGACTGGTTTATCAACGGCAAAATATAGATCGGAAGAGCACACGTCTGAACTCCAGTCACTGACAGCTATCTCGTATGCCGTCTTCTGCTTGAAAAAAAAAAAAAAACCAGGAGATAATGCACGTACAGGTTGAGGCCGTCACGTCAGTCAGAAGTTCACAGCGTGTGACTGCAAGCAGACAAACATAAGTGAGTCACAGGACTCAGTCGTATAGAAGACGCGTAGA
+
CBCCCFFFFFFFGGGGGGGGGGHHHHHHHHHHHHGHHGGHGGGGGHHHHHHHHHHHGGGGHHHHHHHGHHHGFHHHHHHHHHHHHHHHHHHGHHBGHHEGHHHHGFGHGGHHHHHHHHHGGGG?@B//><-.....<..<<000000.</.<0/00//:/;.---...;...000000090000;0.:....0000/0009///.///..0000;0900000:0...//00;0.../000000/.;---9.
@M03495:530:000000000-LYBTV:1:1103:21663:25770 1:N:0:TGACAGCT+CCTACGGG
GTCAGCATGTGAGCTTTGGAGTGAAATCTCTTGTCTTAAGGAATAAAGGAAAAAGATTCCGTCGGAGGCTCGGTGCTCTACAGGTTCAACCTTTGTACTCTATTATTGCCTCACATTCCATCTCTTGTGAAAATATATTTGATTGGCTTTTCTGCAGGTTGTTTGCCAGGACTTTCCAAGACCTCCACTAGAAAACACAATAAACTTTTTGGAAGCTGGACAACTATCTTCATTTTTCAGAAACAGTGAAA
+
BABCCFFFFFFFFGGGGGGGGGHHHHHHHHHHHHHHHHHHHHHHHHHHHHHHHHGGHHHHHHHGGGGGGHHGGEGGHHHHHHHHHHHHHHHHHHHHHHHHHHHHHHHHGHHHHHHHHHHHHHHHHHHGHHGHHHHHHHHHHGHHGFGGHHHGHHGGHHHHHGHHGEHHHHGHHHHHHHGHHGHHHHFHHHHFGHHGHHHGHHH0DDGGGHGGHFHEHGCHHGGGHHHHHHGFGGGGFBFFFGGB9CBFFG0
@M03495:530:000000000-LYBTV:1:1103:13755:25802 1:N:0:TGACAGCT+CCTACGGG
GTCAGCATGTGAGCTTTGGAATTAGTAAATTCGTTGACGACAGAAGGAGCAAGATAACGACCACAGGGAGGGTGGTTTATCAACGGCAAAATATAGATCGGAAGAGCACACGTCTGAACTCCAGTCACTGACAGCTATCTCGTATGCCGTCTTCTGCTTGAAAAAAAAAACATGATTGTAAAACAATTGAATAGCACGAAAAGAGTCGTGTTATAACATAAACTGATAAAGTGGTACTAAACATAAAGCAC
+
CCCCCFFFFFFFGGGGGGGGGGHHHHHHHHHHGBGHHHGGGGGHHHHHHGHHHHHHGHGGGEGGHHHGFGCGBFEBFHHHHHHHGGGGGHHGHHHHHHHHGFGGHHHHHHHGHHHGHHHHHHHHHHHHHHHGHHHCGDFHHHGGHHHFCEGHFFGFFHHHHHHFGGDCD:..0/000090;CFB..000000;00;0-...:/.///-..../;/////:///////9/9///////://;//////:///
@M03495:530:000000000-LYBTV:1:1103:19989:25807 1:N:0:TGACAGCT+CCTACGGG
GTCAGCATGTGAGCTTTGGAGTGAAATCTCTTGTCTTAAGGAATAAAGGAAAAAGATTCCGTCGGAGGCTCGGTGCTCTACAGGTTCAACCTTTGTACTCTATTATTGCCTCACATTCCATCTCTTGTGAAAATATATTTGATTGGCTTTTCTGCAGGTTGTTTGCCAGGACTTTCCAAGACCTCCACTAGAAAACACAATAAACTTTTTGGAAGCTGGACAACTATCTTCATTTTTCAGAAACAGTGAAC
+
CBCCCFFFFFFFGGGGGGGGGGHHHHHHHHHHHHHHHHHHHHHHHHHHHHHHHHGGHHIIHHHGGGGGGHHGGGGGHHHHHHHHHGHHHHHHHHHHHHHHHHHHHHHHHHHHHHHHHHHHHHHHHHHGHHHHHGGHHHHHHHHHHHGHHHHHHHGHHHHHHGHHHHHHHHHHHHHHGHHHHHHHHHHHHGHDGHHHHHGEHHHHHHFHHHGGHFEEGG/CGHHHGHHHHHGFFGGGHGGG0CBGGGFGEF:
@M03495:530:000000000-LYBTV:1:1103:10612:25824 1:N:0:TGACAGCT+CCTACGGG
GTCAGCATGTGAGCTTTGGTCCAGCCTGAGTCCCTGGTTTATCAACGGCAAAATATAGATCGGAAGAGCACACGTCTGAACTCCAGTCACTGACAGCTATCTCGTATGCCGTCTTCTGCTTGAAAAAAAAAAAAAATAATAGATCGCAAGATAAAACGACTAAAGTACACAAACATCCACAAACTACCACGGCACTCTCTTATGTATAAACAAAAAACTTAATACACTACGACGTCAATCTAGCACATCTT
+
BBBCCFFFFFFFGGGGGGGGGGHHHGHHHHHHHHHHHFGHHHHHHHGGGGGHHHHHHHHHHHGGGGHGHHHHHGHHHGHHHHHHHHHHHHHHHHHHHHHHHHHHGGHHHHGFGHGHHHHHGHBGHHHGGGGC///<0<11F111=..<.-/00<000-.-.-;00000000..;;0C/0:0.9;000/00.----//0000:0:000:0000....-.:000000900//...--...00000000/0000
@M03495:530:000000000-LYBTV:1:1103:13189:25890 1:N:0:TGACAGCT+CCTACGGG
GTCAGCATGTGAGCTTTGGAGTGAAATCTCTTGTCTTAAGGAATAAAGGAAAAAGATTCCGTCGGAGGCTCGGTGCTCTACAGGTTCAACCTTTGTACTCTATTATTGCCTCACATTCCATCTCTTGTGAAAATATATTTGATTGGCTTTTCTGCAGGTTGTTTGCCAGGACTTTCCAAGACCTCCACTAGAAAACACAATAAACTTTTTGGAAGCTGGACAACTATCTTCATTTTTCAGAAACAGTGAAC
+
CCCCCFFFFFFFGGGGGGGGGGHGHHHHHHHHHHHGHHHHCHHHHHHHHHHHHHGGHHHIHHHGGGGGGGHGGGGGHHHHHHHHGGFHHHHFHHHHFHHHHHHHHHHHHHHHHHHHGGHFGHHEHHHHHHHHHHHFHGHHHGHHGHEHHHHHHGGGHHGHGDHHFGFFHFHHHHHHHGFHHGBFHFFFGGHEHGFHHFA.<D<DFFGHEHGGHHFGFHEHHFHHHBGHFFFFGGBFGGFFFFBFBB;FGF0
@M03495:530:000000000-LYBTV:1:1103:11517:25900 1:N:0:TGACAGCT+CCTACGGG
GTCAGCATGTGAGCTTTGGAATTAGTAAATTCGTTGACGACAGAAGGAGCAAGATAACGACCACAGGGAGGGTGGTTTATCAACGGCAAAATATAGATCGGAAGAGCACACGTCTGAACTCCAGTCACTGACAGCTATCTCGTATGCCGTCTTCTGCTTGAAAAAAAAAAAAAGAACGAATCGACACAATCCCAAGACATATCACCAGCCAACAGTGCAAGACAAACCATGATAGTACAATAGGACAACGA
+
CCCCCFFFFFFFGGGGGGGGGGHHHHHHHHHHGHHHHHGGGGGHHHHHHHHHHHHHHHGGGGGHHHHGGGGGBFFFGHHHHHHHGGGGGHHGHHHHHHHHGGGGHHHHHHHGHHHGHHHHHHHHHHHHHHHHHHHHHFFHGHGGHHHHGEGHGHHHFHHHHHHHFGCEG@---.../....9..-.-/.90/00/..//000000/0.9../../0000009////...09090009000009090/..-9
@M03495:530:000000000-LYBTV:1:1103:13585:25923 1:N:0:TGACAGCT+CCTACGGG
GTCAGCATGTGAGCTTTGGTCCAGCCTGAGTCCTGGTTTATCAACGGCAAAATATAGATCGGAAGAGCACACGTCTGAACTCCAGTCACTGACAGCTATCTCGTATGCCGTCTTCTGCTTGAAAAAAAAAAAAAATACTTGTGTACATCTTACTACCGTATTATTCCATATTTATAGTATATATGCAGCAAGTCAAATGTGGATACACTTGTGATATGATGATAAGTAATATGTATATTAGTAAGAAGCAA
+
CCCDDFFFFFFFGGGGGGGGGGHHHGHHHHGHHHHHHHHHHHHHHGGGGGFHHHHHHHHHHGGGGHHHHHHHGHHHGHHHHHHHHHHHHHHHHHHHHHFFGHHFGHHHHGEGHGHHHHHHHFGHHHGGG@</</-01<1111<01110000<0000/-...0000<000:00<<00000000<000000.//:00000000000000<00:<0000000000:0000000000:000000000<:00/00/
@M03495:530:000000000-LYBTV:1:1103:12297:25946 1:N:0:TGACAGCT+CCTACGGG
GTCAGCATGTGAGCTTTGGAGTGAAATCTCTTGTCTTAAGGAATAAAGGAAAAAGATTCCGTCGGAGGCTCGGTGCTCTACAGGTTCAACCTTTGTACTCTATTATTGCCTCACATTCCATCTCTTGTGAAAATATATTTGATTGGCTTTTCTGCAGGTTGTTTGCCAGGACTTTCCAAGACCTCCACTAGAAAACACAATAAACTTTTTGGAAGCTGGACAACTATCTTCATTTTTCAGAAACAGTGAAC
+
BABCCFFFFFFFGGGGGGGGGGHGHHHHHHHHHHHHHGHHHHHHHHHHHHHHHHGGHHHHHHHGGGGGGHHGGGGGHHHHHHHGHHHHHHHHHHGHHGHHHHHHHHHGGHHHHHHHHHHGHFHHHHHGHBHHHHHHHGHHHEHFHHGHFHHHGHGHHFHHHDHHGGHHGGGHHHHGHHHHGGHHHHHHHHHBGHHHHGHEHHHHHB=GFHGCHBCGFHHGHHHHHHHHFGGFGFFGFFFGBFCFFEBBFF0
@M03495:530:000000000-LYBTV:1:1103:19206:25952 1:N:0:TGACAGCT+CCTACGGG
GTCAGCATGTGAGCTTTGGATGGTTCTGGTTTATCAACGGCAAAATATAGATCGGAAGAGCACACGTCTGAACTCCAGTCACTGACAGCTATCTCGTATGCCGTCTTCTGCTTGAAAAAAAAAAAAACAAGTAAACGCCGCGCGCATGATCTAGTTCTCACGACGTCTGTATTGGTCAGGGTGAAGATCCGCCGCATGACACACAGTCCGTAGTGCTCGTCGCCATCTTACGCAGGTCGGTCAGGCTGTCA
+
CBCCCFFFFFFFGGGGGGGGGGGGHHHHHGHHHHHHHHGGGGGHHHHHHHHHHHGGGGHHHHHHHGHHHGHHHHHHHHHHHHHHHHHHHHGHFHHHFGHHHHGGGHGHHHHHHGHHHHHGGG@DG<///?0?=111.---------..00<00;C000009..---./.000090000:;./:.009009...---.90:00/...;00.9.9:/009.-.9-...000009..--.9---9.//9.9.;0
@M03495:530:000000000-LYBTV:1:1103:11261:25955 1:N:0:TGACAGCT+CCTACGGG
GTCAGCATGTGGCTTTGGAGGGCAAGAAGTGGTTGTGACTGGTTTATCAACGGCAAAATATAGATCGGAAGAGCACACGTCTGAACTCCAGTCACTGACAGCTATCTCGTATGCCGTCTTCTGCTTGAAAAAAAAAAAAAGAAACTAAGAGTACACACGTGGCAGTATACAAGGAATGAGGACAGAGTAACGAAGATATTACAAGTAGAATACAAATACACGCTGTGAATGCGACTGAGAACGTAATAGAG
+
CBCCCFFFFFFBGGGGGGGGGGGGGGHHHGGHHGGGGHHHHHGFHHHHHHHGGGGGHHHHHHGHGHHGGGGHHHHHHHGHHHGHHHHHHHHHHHHHHHHHHHHHFGFHGFGHHHHGFGHGHHHHHHHHHHHHGGGC/-<-..<//00<0<0=00000.-...-/./0000000../0000/0.:.//:000.....0::00000:;000000:00000000.-.../00::0..-;.00000.:.;.0000
@M03495:530:000000000-LYBTV:1:1103:21609:25970 1:N:0:TGACAGCT+CCTACGGG
GTCAGCATGTGAGCTTTGGAGTGAAATCTCTTGTCTTAAGGAATAAAGGAAAAAGATTCCGTCGGAGGCTCGGTGCTCTACAGGTTCAACCTTTGTACTCTATTATTGCCTCACATTCCATCTCTTGTGAAAATATATTTGATTGGCTTTTCTGCAGGTTGTTTGCCAGGACTTTCCAAGACCTCCACTAGAAAACACAATAAACTTTTTGGAAGCTGGACAACTATCTTCATTTTTCAGAAACAGTGAAC
+
AAABBFFFFFFFGGGGGGFGFGGGHHCHHHHHHGHHHHDGHHFHHHHGHHHHHHGGHHHHHHHGGCEEGHHGGEEGHHHHHHHHHHHHHHHHFHHHGHHGHFHHHHGHHGHHHHHHGHHFHHHHHHHHHHHHFGHHHHHHGHHFFGHFHFFHHGHHHHFGHGHHHHHHHHHHHBFHHHFGAHHHHHGHHHHBGGBGHHHCGDHGGGHFHHGCGGFGGFBCHHHHFHFHHHGBCFGGGGGG0FF//;0CFF0
@M03495:530:000000000-LYBTV:1:1103:11168:25984 1:N:0:TGACAGCT+CCTACGGG
GTCAGCATGTGAGCTTTGGACTGGTTTATCAACGGCAAAATATAGATCGGAAGAGCACACGTCTGAACTCCAGTCACTGACAGCTATCTCGTATGCCGTCTTCTGCTTGAAAAAAAAAAAAATAACAACAGAACTTCTAACCTTGTCATCATCGACAACAGTATACTCAAGTATAGGATAATTCCGACTCATACGAAGTAAGAACATACATGATACGATTAATACTACTGCAACATACAGAATCTATGTTA
+
CBCDCFFFFFFFGGGGGGGGGGHHGHHHHHHHHGGGGGGHHHHHHHHHHGGGGHHHHHHHGHHHGHHHHHHHHGHHHHHHHHHHHHH3GGHGGGHGHGGGHGHHHHHHHAFFHHEGGF///<0=111=//00101<11=1101111<1111110/-.-.<<0=000000000:0<0000000000/:--.00;0.....:0000//00:0:00000.....00:::00;00000./0000000;0::0:00
@M03495:530:000000000-LYBTV:1:1103:9909:26013 1:N:0:TGACAGCT+CCTACGGG
GTCAGCATGTGAGCTTTGGAATTAGTAAATTCGTTGACGACAGAAGGAGCAAGATAACGACCACAGGGAGGGTGGTTTATCAACGGCAAAATATAGATCGGAAGAGCACACGTCTGAACTCCAGTCACTGACAGCTATCTCGTATGCCGTCTTCTGCTTGAAAAAAAAAACATGCAGTGATAAAGAACAACGGTGAGACTGAGTAAATAGAGATGATAAAGAGTACAGATAAGAGCAGCACAGGTGCCGCG
+
CCCCCFFFFFFFGGGGGGGGGGHHHHHHHHHHGGHHGHGGGGGHHHHHHHHHHHHHHHGGGGGHHHHGGGGGEFGFFHHHHHHHGGGGGHHHHHHHHHHHGGGGFGHHFHHGHGHGHHHHHHHHHHHHHHHHHHHHHBCGHGFGHHHHGECFFHHHHHHHHHGHHE@CA@..000000000000<0./</.--....000:00<00000:00000000000</00000000<00:/0//..//.:00/-9-
@M03495:530:000000000-LYBTV:1:1103:22097:26013 1:N:0:TGACAGCT+CCTACGGG
GTCAGCATGTGAGCTTTGGAGTGAAATCTCTTGTCTTAAGGAATAAAGGAAAAAGATTCCGTCGGAGGCTCGGTGCTCTACAGGTTCAACCTTTGTACTCTATTATTGCCTCACATTCCATCTCTTGTGAAAATATATTTGATTGGCTCTTCTGCAGGTTGTTTGCCAGGACTTTCCAAGACCTCCACTAGAAAACACAATAAACTTTTTGGAAGCTGGACAACTATCTTCATTTTTCAGAAACAGTGAAC
+
CCCCCFFFFFFFGGGGGGGGGGHHHHHHHHHHHHHHHHHHHHHHHHHHHHHHHHGGHHHHHHHGGGGGGHHGGGGGGHHHHHHHHHHHHHFHFHHHHHHHHHHHHHHHHHHHHHHGHHHHHHHHHHHHHHGFGHHHHHHHHHHHHHGHHHHHHHHHHHFGGDEHHHHHHHHHHHGHHHGHHHHHHHFHHGH1FFFHHGHCHHEBGHHHGHGC/GFEHHHHHHHHHHHHHHGGFFGGGGGBFGBFBBFFBB0
@M03495:530:000000000-LYBTV:1:1103:10460:26014 1:N:0:TGACAGCT+CCTACGGG
GTCAGCATGTGAGCTTTGGAATTAGTAAATTCGTTGACGACAGAAGGAGCAAGATAACGACCACAGGGAGGGTGGTTTATCAACGGCAAAATATAGATCGGAAGAGCACACGTCTGAACTCCAGTCACTGACAGCTATCTCGTATGCCGTCTTCTGCTTGAAAAAAAAAAAAATAGCATATGCACAGAGTGAGTAGTATAACCCAGTACTATAAATAAGTGAGTACGTGTAAGTTGGACATATGGATATGT
+
CCCCDFFFFFFFGGGGGGGGGGHHHHHHHHHHGGHHHHGGGGGHHHHHHHHHHHHHHHGGGGGHHHHGGGGG>FGGGHHHHHHHGFGGGHHHHHHHHHGHGGGGHHHHHHHGFHHGHHHHGHHHHHHHHHHHHHHHHHBGHGGGHHHHGEFHGHHHGHHHHHGGHGGECEA<-.00111<<:1101/:/1:10:111<11110...:1:1:111111111110<11./<</<1111<<000111<111111
@M03495:530:000000000-LYBTV:1:1103:8725:26017 1:N:0:TGACAGCT+CCTACGGG
GTCAGCATGTGAGCTTTGGACTCCTGACTGGTTTATCAACGGCAAAATATAGATCGGAAGAGCACACGTCTGAACTCCAGTCACTGACAGCTATCTCGTATGCCGTCTTCTCCTTGAAAAAATCTTGTGAAAATATATTTGATTGGCTTTTCTGCAGGTTGTTTGCCAGGACTTTCCAAGACCTCCACTAGATAACACAATAAACTTATTGGAAGCTGGACAACTATCTTCATTTTTCAGAATCAGTGAAC
+
BBBBBFFFFFFFGGGGGGGGCGHHFG5FG5EHFHEG5GFGFAE2EGHFG5GDGGA11A11AFG3AFCFAF2FBD3F5F33@@B5FB@BFCHH3F3D41F1B343/E/1/FH33B3?333?0/0344B3BFFGH3FGBHDF33?G302@0@DF>2@>2GF22//?0?FG1//?FF1<11>GAC0GHH0GGC0<0=DG0<CC0D00<;;0;;0000/;C0/:C0C./FBBB0;B0;;0090C0009;0;0000
@M03495:530:000000000-LYBTV:1:1103:7605:26026 1:N:0:TGACAGCT+CCTACGGG
GTCAGCATGTGAGCTTTGGAGTGAAATCTCTTGTCTTAAGGAATAAAGGAAAAAGATTCCGTCGGAGGCTCGGTGCTCTACAGGTTCAACCTTTGTACTCTATTATTGCCTCACATTCCATCTCTTGTGAAAATATATTTGATTGGCTTTTCTGCAGGTTGTTTGCCAGGACTTTCCAAGACCTCCACTAGAAAACACAATAAACTTTTTGGAAGCTGGACAACTATCTTCATTTTTCAGAAACAGTGAAC
+
BBBAAFFFFFFFGGGGGGGGGGHHHHHHHHFHHGHHHHHFHGHHHHHHHGHHHHGGHHHHHHHGGGGFGHHGGEGGHHFHGHHGHHFFFFHGHFHGHHGHHHHHHHHHHHHGFHHHFHHHHFFHHHHHHHFE3FFHHGHHHFGHHHGHHHHHFDHHGHHHFGGHHHGGBCCGFHHHHHFGHGHHHEHGHHHFG=GFHGHGHHGHFFHFHHGGHHHHHGHHHHHHHHHGHHGGGGGGBFFEBFBGGGGFFGF
@M03495:530:000000000-LYBTV:1:1103:19345:26079 1:N:0:TGACAGCT+CCTACGGG
GTCAGCATGTGAGCTTTGGAATTAGCTGGTTTATCAACGGCAAAATATAGATCGGAAGAGCACACGTCTGAACTCCAGTCACTGACAGCTATCTCGTATGCCGTCTTCTGCTTGAAAAAAAAAAAAAACATATTTTCAATTCATATATTTAATAACATTCAATGAGCTTCAACAGTATATATTCTTATTAGTTAGTTACTCCCCACATGTAAGTAGTACTTACTGTGTCTGCACCAGTCATCTCAGTACTC
+
AA111CDFFDFBEAGGGGGBGFHHHHHHHEGFHHHFG0B0EAEG011DGGH2AFEEGCGF010BF?AGC/FGFDFG112BFG2@@11FFCE2ED2F?E0FBGCEGCFDGDH1G1>GGFH?E?CG//><?G11>=1<11>1111>1=111=<10=D0000<0=0D0000/00000/;:00:000000;;;00:0C0:09=00/.9/..00;C00000;000;00000;000;00//--////////9////;
@M03495:530:000000000-LYBTV:1:1103:15826:26090 1:N:0:TGACAGCT+CCTACGGG
GTCAGCATGTGAGCTTTGGAGTGAAATCTCTTGTCTTAAGGAATAAAGGAAAAAGATTCCGTCGGAGGCTCGGTGCTCTACAGGTTCAACCTTTGTACTCTATTATTGCCTCACATTCCATCTCTTGTGAAAATATATTTGATTGGCTTTTCTGCAGGTTGTTTGCCAGGACTTTCCAAGACCTCCACTAGAAAACACAATAAACTTTTTGGAAGCTGGACAACTATCTTCATTTTTCAGAAACAGTGAAC
+
CCCCCFFFFFFFGGGGGGGGGGHHHHHHHHHHHHHHHHHHHHHHHHHHHHHHHHGGHIIHHIHGGGGGGHHGGGGGHHHHHHGHHHHHHHHHHHFHHHHHHHHHHHHHHHHHHHHHHHHGHHHGGHHHHHHHHHHHHHGHHEHHHFFFHHHHFHGHHHHHHGHHGFHHGEHHHHGHHGHHHHHHHHHHHGH1FDGHEGECFDHDFFHGHHGGHGHHHHGFHHHGHHHHHGGFFGGGFFGGGGGFFGGEBF0
@M03495:530:000000000-LYBTV:1:1103:12435:26114 1:N:0:TGACAGCT+CCTACGGG
GTCAGCATGTGAGCTTTGGAGTGAAATCTCTTGTCTTAAGGAATAAAGGAAAAAGATTCCGTCGGAGGCTCGGTGCTCTACAGGTTCAACCTTTGTACTCTATTATTGCCTCACATTCCATCTCTTGTGAAAATATATTTGATTGGCTTTTCTGCAGGTTGTTTGCCAGGACTTTCCAAGACCTCCACTAGAAAACACAATAAACTTTTTGGAAGCTGGACAACTATCTTCATTTTTCAGAAACAGTGAAC
+
CBCCCFFFFFFFFGGGGFGGGGFHHHHHGHHHHHHHHHHHHHHHHHHGHHHHHHGGHHHHHHHGGGGGGHHGGGGGHHHHGHHHHHHHHHHHHHHHHHHHHHHHFHHHHHHHHHHHHHHGHHHHHHHHHHHHHHHHHHHHHHHHHHFGHHEHHHEHHHHHHGHHHHBHHGHHHHFGHG<GFGHEHHHHHHHGHHHHHHHGHH0DGFGHHEFGHFHGHHGHGHHHHHHHGHEFFGGGEGGGBF/CFGBFFF0
@M03495:530:000000000-LYBTV:1:1103:14165:26130 1:N:0:TGACAGCT+CCTACGGG
GTCAGCATGTGAGCTTTGGAGTGAAATCTCTTGTCTTAAGGAATAAAGGAAAAAGATTCCGTCGGAGGCTCGGTGCTCTACAGGTTCAACCTTTGTACTCTATTATTGCCTCACATTCCATCTCTTGTGAAAATATATTTGATTGGCTTTTCTGCAGGTTGTTTGCCAGGACTTTCCAAGACCTCCACTAGAAAACACAATAAACTTTTTGGAAGCTGGACAACTATCTTCATTTTTCAGAAACAGTGAAC
+
BBBBBFFFFFFFGGGGGGGGGGHFHHHHHHHHHDGHHHHHHHHHHHHHHGHHHHGGHHHHHHHGGGGGGHHGGGGGHHHHHHHHHHHHHHHGGGHHGHHHHHHHHHHHHHHHHHHHHHHHHHHHHHHHHHHHHHHHHHHHHGGHHGHHHHHHHGGHHHHHGGHHHEHHGHGHHHHGHHHHFFHHHHHHHGHHGFGHHFHEHHFHHGHHHHGGHGFGHHFGHHHEGHHHHHGGGGGGGGGGGFFFFFFFBF0
@M03495:530:000000000-LYBTV:1:1103:9161:26139 1:N:0:TGACAGCT+CCTACGGG
GTCAGCATGTGAGCTTTGGAGTGAAATCTCTTGTCTTAAGGAATAAAGGAAAAAGATTCCGTCGGAGGCTCGGTGCTCTACAGGTTCAACCTTTGTACTCTATTATTGCCTCACATTCCATCTCTTGTGAAAATATATTTGATTGGCTTTTCTGCAGGTTGTTTGCCAGGACTTTCCAAGACCTCCACTAGAAAACACAATAAACTTTTTGGAAGCTGGACAACTATCTTCATTTTTCAGAAACAGTGAAC
+
BBCBAFFFFFFFGGGGGGGGGGHHHHHHHHHHHHHHHGHHGFHHHHHHHHHGHHGGHHHHHHHGGGGGGHHGGEFGFHHHHHHHHHHHHHHHHHHHHHHHHHHHHHHGGHHHGHHHHHHGHHHEHHHHHHFFEGFHHHHHHHHHHGGFHHFHHHGHHFFHFDEHGGGFHGEHHHGGHFFFFHGFHHGFHFHFFDGHFFA<DGG0DGHHHHGGHHHFFH/CFEHFGHFGFGGFFGFFGFFGBFGGFGFFFG0
@M03495:530:000000000-LYBTV:1:1103:9010:26154 1:N:0:TGACAGCT+CCTACGGG
GTCAGCATGTGAGCTTTGGAGTGAAATCTCTTGTCTTAAGGAATAAAGGAAAAAGATTCCGTCGGAGGCTCGGTGCTCTACAGGTTCAACCTTTGTACTCTATTATTGCCTCACATTCCATCTCTTGTGAAAATATATTTGATTGGCTTTTCTGCAGGTTGTTTGCCAGGACTTTCCAAGACCTCCACTAGAAAACACAATAAACTTTTTGGAAGCTGGACAACTATCTTCATTTTTCAGAAACAGTGAAC
+
BBBBBFFFFFFFGGGGGGGFGFFG5FGHHHHFGBFFHHFGHDFGFFHGHGHHHHGGFHHDHGH?EGCGGHHEE>EEBGHGHGFHGDHHEHGHHHHHHFHHHHHGHHHHHHHHHHHHHHHHHHHHFHHFGDGFHGHGFFHHHGHHF0FFGBGHHHHFFHCGFBHHHHBHEGEHHGHBFHFGHHEHHEHHFGF1>>FFHGH.DGB0DGBGFHGGBGFEGHGFHFFHHHHHHHGFFFGGG/FFFGGFFGGGGF0
@M03495:530:000000000-LYBTV:1:1103:18891:26193 1:N:0:TGACAGCT+CCTACGGG
GTCAGCATGTGAGCTTTGGAATTAGTAAATTCGTTGACGACAGAAGGAGCAAGATAACGACCACAGGGAGGGTGGTTTATCAACGGCAAAATATAGATCGGAAGAGCACACGTCTGAACTCCAGTCACTGACAGCTATCTCGTATGCCGTCTTCTGCTTGAAAAAAAAAAAAAAAACGAATAAAAATGGCAATACAAGCAGATAAATAATGACAAAAATAACAGATACAAGAACGATACTACCTGACAATA
+
DDDDCFFFFFFFGGGGGGGGGGHHHHHHHHHHGGHHHHGGGGGGHHHHHHHHHHHHHHGGGGGHHHHGGGGGEGGGGHHHHHHHGGGGGHHHHHHHHHHHGFGGHFHHHHHGHHHGHHHHHHHHHHHHHHHHHHHHHHHHHHFGHGHHGCFHGHHHGHHHHHBGHGGGCA?-----.-....00;0.00/::B000;0.://0900909;09900/...00000/090000/;/.:..9000/;0//000:
@M03495:530:000000000-LYBTV:1:1103:12210:26266 1:N:0:TGACAGCT+CCTACGGG
GTCAGCATGTGAGCTTTGGAATTAGTAAATTCGTTGACGACAGAAGGAGCAAGATAACGACCACAGGGAGGGTGGTTTATCAACGGCAAAATATAGATCGGAAGAGCACACGTCTGAACTCCAGTCACTGACAGCTATCTCGTATGCCGTCTTCTGCTTGAAAAAAAAAAGAGAAAATATTTTCATAGACACACTCACTCCAACAGCACCAGACAGACTCTAGTCACCATATGCTTAGAATCGCGATAGAA
+
A>AAAFFFFFBDBCEFEGFGFGHHCFFFDDGFFGAFEHGGGEGHHHHHHGGEHFHHFHGCAEEFHHAAA>EEFGG?FEHEHFHHGEE/E00F3F?GFFGHC/???FGHGGFCCGCFGHCB1FHGGFHFFHBGHGHF1@FBGGFDFBDFD<->FDDGHH1GHBFD<CC--;.;:////0;F00000;0;0;;F/.//9/009/9/9/...9....../.9/////9////;/:/9//////9/..---;.//
@M03495:530:000000000-LYBTV:1:1103:13367:26281 1:N:0:TGACAGCT+CCTACGGG
GTCAGCATGTGAGCTTTGGAATTAGTAAATTCGTTGACGAAGAAGGAGCAAGATAACGACCACAGGGAGGGTGGTTTATCAACGGCAAAATATAGATCGGAAGAGCACACGTCTGAACTCCAGTCACTGACAGCTATCTCGTATGCCGTCTTCTGCTTGAAAAAAAAAAAATAGAAGTAACACAGCCTAGTCAGCGAGTGCGTATCATGACAGATAGACGTGGAAGCGTAGACTGGTGGTAATAACGAGTG
+
CCCCDFFFFFFFGGGGGGGGGGHHHHHHHHHHGHHHHHGGGGGHHHHHHHHHHHHHHGGGGGHHHHGGGGGBFEGGHHHHHHHGGGGGHHHHHHHHHHGGGGGHHHHHHHGHHHGHHHGHHHHHHHHFHHHHHHHHHFHGHFDHHFHGGGGGGHHHHHHHGHGHFGGGE:;:000000:00;;..../:/00000.:--.0-...:::00000/00000.:...0:.9..;.000.0/..00:000;..;.
@M03495:530:000000000-LYBTV:1:1103:8047:26314 1:N:0:TGACAGCT+CCTACGGG
GTCAGCATGTGAGCTTTGGAGACTGGTTTATCAACGGCAAAATATAGATCGGAAGAGCACACGTCTGAACTCCAGTCACTGACAGCTATCTCGTATGCCGTCTTCTGCTTGAAAAAAAAAAACAAGCATAACGCATATTCATTTTTATTCTCTTAAAGCAATAACAAATTGTTATACCATTAAAAATGGAAACAAAAACACACTTAGTAGTTGAAAAAGAAAACAAATAGAAATTCAGTTACATTATCAGC
+
CCDDDFFFFFFFGGGGGGGGGGGHHHHHHHHHHHHGGGGGHHHHHHHHGHHGGGGHHHHHHHGHHHGHHHHHHHHHHHHHHFGHHHHHHHHHHGGHHFHGEGHGHHHHHHHHFEHHGC@D/<?=F2/22=?F////?111>1<111<11111><1111>0/000000.00<==DD0<0:00::000<0000://..=.<..../0<0<00<<00<00....///..:000000000<00<0:BBB:F00<0
@M03495:530:000000000-LYBTV:1:1103:12636:26325 1:N:0:TGACAGCT+CCTACGGG
GTCAGCATGTGAGCTTTGGTCCAGCCTGAGTCCTCTGGTTTATCAACGGCAAAATATAGATCGGAAGAGCACACGTCTGAACTCCAGTCACTGACAGCTATCTCGTATGCCGTCTTCTGCTTGAAAAAAAAAAAAAAACAATTAAATAACATAAAACTATATAGATCTAAGATCTCTAAAAATGTACCATAATTAGGTAATAAATCGAAGTATTGAGGTATACTGACGTAACGACCATGAGTATATTCACG
+
BBBCBFFFFFFFGGGGGGGGGGHHHGHHHHHHHHHHHHFGHHHHHHHGGGGGHHHHHHHHHHHGGGGHHHHHHHGHHHGHHHHHGHHHHHGHHHHHHEHHGCGGGEFHHHHGGCHGHHHHFHFHFHHHGG@B/>//<-..<00===0000<000=000;000C00000;000;:00:00000.;000;000000000000000000../9.0;00;0//00900000...;...--90000000000000.
@M03495:530:000000000-LYBTV:1:1103:18440:26333 1:N:0:TGACAGCT+CCTACGGG
GTCAGCATGTGAGCTTTGGACTCCTGACTGGTTTATCAACGGCAAAATATAGATCGGAAGAGCACACGTCTGAACTCCAGTCACTGACAGCTATCTCGTATGCCGTCTTCTGCTTGAAAAAAAAAAAGGAGTACTTACTTGAGTGTTTAGTTTTATTGTGATTTGGTACTTGATGCCGTACATGAGTAGAGTACAGACTCCAGTTCGAGGCCGAAACGTGAATAACTAATGGGTAGTCACTTGATCACATG
+
BBBBBFFFFFFFGGGGGGFGGGFHHHHGHHHHGHFHHFGGE?EAGHHHHHHFHHHHGEGGHHHHHHHCECCFHHHHDGHHGHGFHHHHFGEFHD3EFFGGHBFHGEEFGHHFFHHECC?GHG///////<<00F11??11?1?1111>11111=11><F1>DGBBB<00<00D0000<.C.CCF0C0<0:;0;0;0C./0//;;099./:-.--9--..;;./;9//////;.//./;///////;//;//
@M03495:530:000000000-LYBTV:1:1103:17529:26333 1:N:0:TGGCAGCT+CCTACGGG
GTCAGCATGTGAGCTTTGGATGGTTCTGGTTTATCAACGGCAAAATATAGATCGGAAGAGCACACGTCTGAACTCCAGTCACTGGCAGCTATCTCGTATGCCGTCTTCTGCTTGAAAAAAAAAAAAGAAATGCAAGTATCAAATAGCAGTCTCTCTATATTTTCTGATACACGATGAAACGTCAGCTCCTAGACATGTAAAGCCACATTATACTGTCAAATAGTACTATAACGACAAAGTAACTGGTTGTT
+
CCCDCFFFFFFFGGGGGGGGGGGGHHHHHHHHHHHHHHGGGGGHHHHHHHHHHHGGGGHHHHHHHGHHHGGHHHHHHHHHHHHHHHHGGHHHEHHHGGHHGHGGGHGFHHHHHHHHHHHGGGCDB@/=?11111?1?111111111=<11>1111111<11111111111<0.-..1110.....010<0<101110<11111./<.01111:111:111110111111111.9---/:111111/10...
@M03495:530:000000000-LYBTV:1:1103:14385:26357 1:N:0:TGACAGCT+CCTACGGG
GTCAGCATGTGAGCTTTGGTGCCGCCCTGGTTTATCAACGGCAAAATATAGATCGGAAGAGCACACGTCTGAACTCCAGTCACTGACAGCTATCTCGTATGCCGTCTTCTGCTTGAAAAAAATAAAAAACCAGAAACCGTAAAAAACCCGCGTTTCGGTCGCTTTTCCATAGGTCATACTCCACGAACGCTCGACAATCAGCGCGCAAGTCCAGCTACGACACGCAAACATCTATAACCCATACATACTAA
+
AAAABFFDFFFFGGGFGGGEFGHGGGGEHHCFHFFFHFGEFFEEHHFGFHHGFHHGGFFFHGFHHHGFEFFDFFHHHCFEGHHHHHHHGHCG@34GGFAGGHHGEEGFDFHHHHHA?F3G?@02BB?2////<0<10?/////1<-.<.>-<---/.-:.--.:.0;0;090900/00000//;.-9:-..:--;.-/9///.-;-9;-/9////9//...--.9;--9.////;////../9.9//://;
@M03495:530:000000000-LYBTV:1:1103:11928:26401 1:N:0:TGACAGCT+CCTACGGG
GTCAGCATGTGAGCTTTGGTCCAGCCTGAGTCCTGGTTTATCAACGGCAAAATATAGATCGGAAGAGCACACGTCTGAACTCCAGTCACTGACAGCTATCTCGTATGCCGTCTTCTGCTTGAAAAAAAAAAAAACAAACCATACCTAAAGAAGCGGACGCGGGTCCAGACTAAAGAGAATACAGTGACGAATTCGAGTCCATAGCACTCGAGGAAGACAGTCCTTACGCCTCTCACGGCCCTGCTGGTATC
+
BBBBBFFFFFFFGGGGGGGGFGHHHGHHHHGHHHHHHHHHHHHHHGGGGGHGHHHHHHHHHGGGGHHHHHHHGGHFGGHHHHHHHHHHGHHHHHHHHFHFHHGFFHHHHGGGHGFHHHHHHHBGEFGGGD/>///..0<..110011<000.//----------9.090;/00000/.;/////:9//..;9././:/.9/////////...:-...9/.///////..-.;//;B..---;..://///:
@M03495:530:000000000-LYBTV:1:1103:17095:26404 1:N:0:TGACAGCT+CCTACGGG
GTCAGCATGTGAGCTTTGGATGGTTCTGGTTTATCAACGGCAAAATATAGATCGGAAGAGCACACGTCTGAACTCCAGTCACTGACAGCTATCTCGTATGCCGTCTTCTGCTTGAAAAAAAAAAAAAAACATAAAACAACACAAATATATACTGAAGTGCACACCGATAACGAGAAACGCACAATTCTGATATACTTCCACAACCAATCACCACGCGCTCTTAGAGGCTATCACCAATCATATTAGTCAGT
+
BABBBFFFFFFFGGGGGGGGGGGGFHHHHHHHHHHHHHGGGGGHHHHHHHHHHHGGGGHHHHHHHGFGHGHHHHHHHHHHHHHGHHHHHHHGBGHHFGHHHFFFFHGHHHHHHHHHH3EE@G/B/>//-..<111>1....<...0==0=D0<00000:0000..:---.0...../;.--A-/0;000000;0//////;/.....////;/;..--9.;//9//..9/////9/./////;////////
@M03495:530:000000000-LYBTV:1:1103:21781:26412 1:N:0:TGACAGCT+CCTACGGG
GTCAGCATGTGAGCTTTGGAATTAGCTGGTTTATCAACGGCAAAATATAGATCGGAAGAGCACACGTCTGAACTCCAGTCACTGACAGCTATCTCGTATGCCGTCTTCTGCTTGAAAAAAAAGCGTAGCGCAGGAGGGCAATCCTAGAAGTGCACGCAGTAGTGCCCAGATGATATGCAAAGTGAGTAGATACATCGCTACAGCTCTGGATCTTACGCGCCCGTTCTGCACACTCTGTGGCTCTCGCGCTC
+
AAAA@F1B1@DFD1D1FF1BFGGBFFGFBBFGHFHBFAEAEG/00BBFEF2AFHFAAEEAEG00AABFGF1211FEHG2BGHHHFFGC/FGG01BEF/FGF1EEEAF2FGHHF1FG110/><B0////<B/////??////11011<1111<11<.-<-<==<C0=/0C.0000::00000/00;:;000:0;000.9..-0000/0B000;0;0;9;--9;----9B////9//9/;/9--///9-----
@M03495:530:000000000-LYBTV:1:1103:20251:26418 1:N:0:TGACAGCT+CCTACGGG
GTCAGCATGTGAGCTTTGGAGTGAAATCTCTTGTCTTAAGGAATAAAGGAAAAAGATTCCGTCGGAGGCTCGGTGCTCTACAGGTTCAACCTTTGTACTCTATTATTGCCTCACATTCCATCTCTTGTGAAAATATATTTGATTGGCTTTTCTGCAGGTTGTTTGCCAGGACTTTCCAAGACCTCCACTAGAAAACACAATAAACTTTTTGGAAGCTGGACAACTATCTTCATTTTTCAGAAACAGTGAAC
+
AAACCFFFFFFFGGGGGGGGGGGHHHHHHHHHHHHHHHHHGHHHHHHHHHHHHHGGHHHHHHHGGGGCGHHGGEGGHHHGHHHGHHHHHHHHHHHBGHGHHHHHFHHHHHHHHGHGHHHHGHHHHHHHHFBGGFHHHHFHHHHHHHHHHHHHHHHGHHHHHDHHHHFGHGEFHGHG1F1FCHFHHAGFHHH1FGHH.<.<GGEDB=DGGGDFBCG.GHG.CCGHHHFHHHGFBBBFFFFF0;;FFGBBFF0
@M03495:530:000000000-LYBTV:1:1103:9887:26430 1:N:0:TGACAGCT+CCTACGGG
GTCAGCATGTGAGCTTTGGACTCCTGACTGGTTTATCAACGGCAAAATATAGATCGGAAGAGCACACGTCTGAACTCCAGTCACTGACAGCTATCTCGTATGCCGTCTTCTGCTTGAAAAAAAAAAAACTCAGTAGGAGATCACCAACAACAAGGTCGTAGTGTGATAGGCTTACCGCTAGTGCAGTAGTAACATGTGTAGTACACATCCTACATGGACAGTCCTCGAATACTGTACTACAGAGAGCACAA
+
CCCCCFFFFFFFGGGGGGGGGGHHHHHHHHHGGHHHHHHHGGGGGHHHHHHHHHGEGGGGHGHHHHHGHHHGHHHHHHHHHHHHHHHHHHHHHH3FGHCFHHHHGFFHGGHHGHHHHHHHHG?D?////1111111110/01100<...>.../.<0-<<../<00000/00:00::-:;.90000990000;900000;0;;90;000:0009;0/000.000:0../0.0000900:0000/9..0.//
@M03495:530:000000000-LYBTV:1:1103:9100:26433 1:N:0:TGACAGCT+CCTACGGG
GTCAGCATGTGAGCTTTGGAGTGAAATCTCTTGTCTTAAGGAATAAAGGAAAAAGATTCCGTCGGAGGCTCGGTGCTCTACAGGTTCAACCTTTGTACTCTATTATTGCCTCACATTCCATCTCTTGTGAAAATATATTTGATTGGCTTTTCTGCAGGTTGTTTGCCAGGACTTTCCAAGACCTCCACTAGAAAACACAATAAACTTTTTGGAAGCTGGACAACTATCTTCATTTTTCAGAAACAGTGAAA
+
AAABBFFFFFFFGGGGGGGGGGHHHHHHHHHHHHHHHHGHHHHHHHHHHHHHHHGGHHHHHHHGGGGCGHHGGEGGHHHHGHHEHHFHHHHGHHHHHHFHHHFFHHHHHGHHGHHHGHHGFGHGHGHHHHGHEFHHHHHHHHHHHGGHHHHHGHFFHAFGF/CGGF2FGEEHHHHGHHGFHHHFHGHEHHEG1GHHHFHCHB0=F0GHHGGGGHBEGHFAGFHEGGGHGGGBFGGFFFGG0B/9BFBFFF0
@M03495:530:000000000-LYBTV:1:1103:24146:26495 1:N:0:TGACAGCT+CCTACGGG
GTCAGCATGTGAGCTTTGGAGTGAAATCTCTTGTCTTAAGGAATAAAGGAAAAAGATTCCGTCGGAGGCTCGGTGCTCTACAGGTTCAACCTTTGTACTCTATTATTGCCTCACATTCCATCTCTTGTGAAAATATATTTGATTGGCTTTTCTGCAGGTTGTTTGCCAGGACTTTCCAAGACCTCCACTAGAAAACACAATAAACTTTTTGGAAGCTGGACAACTATCTTCATTTTTCAGAAACAGTGAAC
+
BBBBBFFFFFFFGGGGGGGGGGFFGHHHHGHHHHHHHGHHHGGGHHGHHHHHHGGGGHFHHHHGGGGGGGHGGEFGHHHHHHHHHHHHHGHHGHHHHHHHHHHHGHHHHHHHHGHHHHBGHHHHGHHGGFB4?FGHHHHHHHHHHAGCHHHHHHFBGHGHHGHHHHHGFEGEGHHHHH1FCHF1GHHHGFF<=D0FFCCCHFF0<DGHHFCF/0;.GHGFAF..CGHHHEGFFFCFFGFFFFFGGGBC0C0
@M03495:530:000000000-LYBTV:1:1103:23485:26512 1:N:0:TGACAGCT+CCTACGGG
GTCAGCATGTGAGCTTTGGTTTATCAACGGCAAAATATAGATCGGAAGAGCACACGTCTGAACTCCAGTCACTGACAGCTATCTCGTATGACGTCTTCTGCTTGAAAAAAAAATGACATCATGCGACTTCAAGCTGCTTGTGATAATTTGCATAATGAGCAAAAAACCGATAAGTTCATGCCGCGGTCCAATGATGTGAGTTCCTCATTTGGAGGTAGACACTGTGAGAATTCTGACAACCGTCCTTTCCT
+
AAA?A1BFFDFFG1GGGGGFGGFHFBGGEEEEEEGGGG2FGHFHCGFEAGEHHFFEHHHG12A1BGGGHFHFBGBFHHHHFFBGFHFE0B2B?/?F>GHEHHHF0B1BFE?E/01BB<2112>1/////>21@@@11111?1G11111@?11?<1?11<1101<.<..--<-.00;B0C:C0-:--9--090900000000000;0900;00//-A9////-//;//////////9///-;9-;-99////
@M03495:530:000000000-LYBTV:1:1103:23481:26572 1:N:0:TGACAGCT+CCTACGGG
GTCAGCATGTGAGCTTTGGTTTATCAACGGCAAAATATAGATCGGAAGAGCACACGTCTGAACTCCAGTCACTGACAGCTATCTCGTATGCCGTCTTCTGCTTGAAAAAAAATACTCATTTCTTTTTAATTTCCATTTTTATTGTTATGACAAGTAATCATTGATTTAACATCATAAAAATAATTCGGCGTTAAGCTTGTATCTGTGTGTCCTTAGTTGGAATTTCTTTGGATCATTTCGGATTTCTCCAG
+
AAABBFFFFFFFGFGGGFG4FGAGG5FGGEE2AGCGFGBHFHHHGEGGHHHCG2FEHHHG55BDGHCEGHFHHB3F33EFG53GDFF?G3FGEB>GE4F44GFC133@B//E03343344222111B/B?2B2F2?F2@@C1>>2222121110?<1@D1<111?1?11?11111>111101<111.<<@@C..00;;/;00:00<0;..0:;CBF0;B/00:;00;;00//90:9000/-.9.0000;//
@M03495:530:000000000-LYBTV:1:1103:22146:26590 1:N:0:TGACAGCT+CCTACGGG
GTCAGCATGTGAGCTTTGGAATTAGTAAATCGACAGAAGGAGCAAGATAACGACCACCGGGAGGGCGGTTTATCAACGGCAAAATATAGATCGGAAGAGCACACGTCTGAACTCCAGCCACTGACAGCTACCTCGTATGCCGCCCACTGCTTGAAAAAAGCCAGTACGCAGATCCGAAGCGCACACTTCTGCACTCCGACCACCCCCAGCCACATCGTATCCCGTCTCCGGCGTCAAAACACACCACATGC
+
>>>AAF1B@FFDGGGF3EGGEBG1GFDG3D30BEAEFBFC0GA0BB0BGBFE/A/AF/BA//E@E/>EEC>F@G2B>E/>//FG1BFBFG21F?/?CFHHH0FFCGEFF1FGHF1<10/0?1?1?D1F111>F1><C0G11<-<-..<:G0<0.000.;...:.900:=.9;0;0.9.---99-@9//;;BB/BFF------;9-;;--;A--9/;---/-/;--9--9--9-----//-------9-///
@M03495:530:000000000-LYBTV:1:1103:15063:26604 1:N:0:TGACAGCT+CCTACGGG
GTCAGCATGTGAGCTTTGGTTTATCAACGGCAAAATATAGATCGGAAGAGCACACGTCTGAACTCCAGTCACTGACAGCTATCTCGTATGCCGTCTTCTGCTTGAAAAAAAAAACAAAAATAAAACGATGTAAGACATACTCGAGGTCATACATACAAACAAAAAAGCATCCGTCAAACTCTCCACCATCTCAGTTCACCTACATTCTGCGACCTACATGATCACCAGTCATACTCAATATATGTCACGTG
+
BAAABFFFFFFFGGGGGGGGGGHHHHHHGGGGGAGGHHHHHHHHGGGGHHHFHHHGGHHGHHHHHHHFHHHHHHHHHHHHBFGHHHGEGHHGGGGFGHHHHHHGGHH3F/E/E////B0/@22@22/?//0?111?011?11///-.01>111111111.<....-../<:/::...0:0000/0/..;/009;0;0C00:///9900;0---9.///////99/./9;/://///////9/://///9..
@M03495:530:000000000-LYBTV:1:1103:22116:26624 1:N:0:TGACAGCT+CCTACGGG
GTCAGCATGTGAGCTTTGGAGTGAAATCTCTTGTCTTAAGGAATAAAGGAAAAAGATTCCGTCGGAGGCTCGGTGCTCTACAGGTTCAACCTTTGTACTCTATTATTGCCTCACATTCCATCTCTTGTGAAAATATATTTGATTGGCTTTTCTGCAGGTTGTTTGCCAGGACTTTCCAAGACCTCCACTAGAAAACACAATAAACTTTTTGGAAGCTGGACAACTATCTTCATTTTTCAGAAACAGTGAAC
+
BABBBFFFFFFFGGGGGGGGGGHHHHHHHGHHHHHHHHDGGHFHHHHHGHHHHGGEGHHHHGHGGGGGGHHGGGGGHHGHHHHHHHHHHHHHHHHHHHHHHHHHHHHHHHHHHHHHHHHHHHHHHHHHHFFGGFGHHHHHHHHHHHGHHHHHHHHGGHHHHGHHHHHHHGHHHHHGHHHHHHGHHHFFHHHFGFCGEFGEGHHHGHHHHHGGFFCGGHF.CFFHHGFHHGBFGG0CFBFFFF9FGGFGGG0
@M03495:530:000000000-LYBTV:1:1103:19360:26633 1:N:0:TGACAGCT+CCTACGGG
GTCAGCATGTGAGCTTTGGATTAGTAAATTCGTTGACGACAGAAGGAGCAAGATAACGACCACAGGGAGGGTGGTTTATCAACGGCAAAATATAGATCGGAAGAGCACACGTCTGAACTCCAGTCACTGACAGCTATCTCGTATGCCGTCTTCTGCTTGAAAAAAAAAAAAAAAAGCAGAGTAAAGTGACGAAGTCCATACTACTGTACTCAGTGTGGAGTGAGGCGCAACACTGAGAACATAAAATGATA
+
AAAABFFFFFFFGGGGGGGGGGHHHHHHHHHGHHHHHGGGGGHHHGHHHHHHHHHHHGGGGGHHHHGEFGG?FGGGHHHHHHHGEGGGHHHHHHGHHGHGGGEHHGFHHFCBGGGHHHHHHHHHHHHHHHHHGHHGH21FGCDHHBGGGGFGHHHHHHHE1FGHGC-;:99;;-::.0/9.0;0000000.99.9000:0/90;0000000000000.0.;.0;..-----..0000000/0000000;00
@M03495:530:000000000-LYBTV:1:1103:18327:26656 1:N:0:TGACAGCT+CCTACGGG
GTCAGCATGTGAGCTTTGGAGTGAAATCTCTTGTCTTAAGGAATAAAGGAAAAAGATTCCGTCGGAGGCTCGGTGCTCTACAGGTTCAACCTTTGTACTCTATTATTGCCTCACATTCCATCTCTTGTGAAAATATATTTGATTGGCTTTTCTGCAGGTTGTTTGCCAGGACTTTCCAAGACCTCCACTAGAAAACACAATAAACTTTTTGGAAGCTGGACAACTATCTTCATTTTTCAGAAACAGTGAAC
+
CBCCCFFFFFFFGGGGGGGGGGHHHHHHHHHHHHHHHHHHHHHHHHGHHHHHHHGGHIIHHHHGGGGGGHHGGGGGHHHHHGHHHGHHGHGHHHHHHHHHHHHHHHHHHHHHHHHHHHHGHHHHHHHHHHHHHHHHHHHHHHHHHFGHHHHHHHHHHFGHHGHHHGGHHHHHHHHHHHGHFHHGHHHHHHHFGHHHHHGGHHHHHHHHHHGGBFGHHHBHHHGHFHHHEHGGGGGGFFGGGGGGGGFFFG0
@M03495:530:000000000-LYBTV:1:1103:16011:26671 1:N:0:TGACAGCT+CCTACGGG
GTCAGCATGTGAGCTTTGGAGTGAAATCTCTTGTCTTAAGGAATAAAGGAAAAAGATTCCGTCGGAGGCTCGGTGCTCTACAGGTTCAACCTTTGTACTCTATTATTGCCTCACATTCCATCTCTTGTGAAAATATATTTGATTGGCTTTTCTGCAGGTTGTTTGCCAGGACTTTCCAAGACCTCCACTAGAAAACACAATAAACTTTTTGGAAGCTGGACAACTATCTTCATTTTTCAGAAACAGTGAAA
+
BBCBBFFFFFFFGGGGGGGGGGHHHHHHHHHHHGHHHHHHHHHHHHHHHHHHHHGGHHHHHIHGGGGGGHGGGEEFHHHHHHHHHHGHHHHHHHHHHHHHHHHHHHHHHHHHHHHFHHHHHHHHHHHHGFHHHHHHHHHHGHHHFHHHHGHHHHHHGHCHFDHHHEHHHHHHHHHHHHHHHHHHHHGHHHFFGGFGHHH<GHDDGDDGHHGGHHHEHHGHHHHFHHGH0GGFCFBFGGGGGFGFFGBBBF0
@M03495:530:000000000-LYBTV:1:1103:8465:26680 1:N:0:TGACAGCT+CCTACGGG
GTCAGCATGTGAGCTTTGGAGTGAAATCTCTTGTCTTAAGGAATAAAGGAAAAAGATTCCGTCGGAGGCTCGGTGCTCTACAGGTTCAACCTTTGTACTCTATTATTGCCTCACATTCCATCTCTTGTGAAAATATATTTGATTGGCTTTTCTGCAGGTTGTTTGCCAGGACAGGTCGTGATTGCTGGAGCAGGTATGATATAATTCTAGGATTTGACAGATGACTAATTTACATATATATCTAACTTTGA
+
BBBBBFFFFFFFGGGGGGGGGGHHGHGHHHHGHFHHHHFHHCFFHHGHGHHHHGGEFHHFHHHGGGGGGHHGGEFGHHGGGHHHHHHGHHGHHHGHHGHHGBGHHGHGHHHHHGHHHHGHGHHHGHHGFGH4FFFHEFFHGGHHHGHGFHFFHHEFGGHHFAGHHGHHFHGFHGGGHGGFEHHHHHHGGHFCGHC<GGBHGGG<DHHFFHHEHFEGGFFHBCGG0<;:CGFFHFEEFEFGGGGGGGGGGG0
@M03495:530:000000000-LYBTV:1:1103:16404:26692 1:N:0:TGACAGCT+CCTACGGG
GTCAGCATGTGAGCTTTGGAGACTGGTTTATCAACGGCAAAATATAGATCGGAAGAGCACACGTCTGAACTCCAGTCACTGACAGCTATCTCGTATGCCGTCTTCTGCTTGAAAAAAAAAAAAAAAAAAAAGTCAACAACATATGCATATCTGTGGATAAAATCGAGAACTGATGATATCGATATTACTCATCATCTATACGACAAAGTACACTGTGATCACTGACGTCCTGTTCTGTAGTCGGAAGCATT
+
CCCCCFFFFFFFGGGGGGGGGFGHHHHHHHHHHHHGGGGGHHHHHHHHHHHGGGGHHHHHHHGHGHGHHHHHHHHHHHHHHHHHHHHHGFHGHFFHHHHGGGHGHHHHHHHGHHHHGGG@C//>/<-@--<.0000:0.../0000000<00099/0000009/...../00009000;0....-///9//9B///;////...--/9:/9///////;///////.;...//;////////.-9.9.///
@M03495:530:000000000-LYBTV:1:1103:20678:26693 1:N:0:TGACAGCT+CCTACGGG
GTCAGCATGTGAGCTTTGGAATTAGTAAATTCGTTGACGACAGAAGGAGCAAATAACGACCACAGGGAGGGTGGTTTATCAACGGCAAAATATAGATCGGAAGAGCACACGTCTGAACTCCAGTCACTGACAGCTATCTCGTATGCCGTCTTCTGCTTGAAAAAAAAAAAAACAAGATCAAATAAATGATGTCGTGCATCATCCACATGACACATATAGTATCTTCACATGACAACAACAAGCATCGCACA
+
BAABBFFFFFFFGGGGGGGGFGHHHGHHHHHHGFGHHHGGGGGHHHHHHGHHHHHHHGGGGGHHHHGEFGG?FEFGHHHHHHHGEGCGHHHHHHGHHGHGFGGHHHHHHHGHHHGGGHHHHHGBGHHDGHHHHHGHBGHHGFGFHHHGDFHGHDGHHHHHHGHGCCCC@?--...//0;0;000000000000.....///;/;/9/////9/./////////////////////.....:.../;...--
@M03495:530:000000000-LYBTV:1:1103:10317:26695 1:N:0:TGACAGCT+CCTACGGG
GTCAGCATGTGAGCTTTGGAGTGAAATCTCTTGTCTTAAGGAATAAAGGAAAAAGATTCCGTCGGAGGCTCGGTGCTCTACAGGTTCAACCTTTGTACTCTATTATTGCCTCACATTCCATCTCTTGTGAAAATATATTTGATTGGCTTTTCTGCAGGTTGTTTGCCAGGACTTTCCAAGACCTCCACTAGAAAACACAATAAACTTTTTGGAAGCTGGACAACTATCTTCATTTTTCAGAAACAGTGAAC
+
CBCCDFFFFFFFGGGGGGGGGGHHHHHHHHHHHHHHHHHHHHHHHHHHHHHHHHGGHIIHHHHGGGGGGHHGGGGCGHHHHHHHHHHHHHHGHHHHHGHHHHHHHHHHHHHHHHGHHHHGHHHHHHHHHHHHHHHHHHHHHHHHHHHHAGHHHHHHHHHHHGHHHHHHHEHHHHHHHHDD0FGGHHHFFGHF>GGHHHHFHHGFFBDHHHGGGHGEGHGFHHHGGHHGHFGGGGFGGGG1FFFGEF1F1F0
@M03495:530:000000000-LYBTV:1:1103:22874:26700 1:N:0:TGACAGCT+CCTACGGG
GTCAGCATGTGAGCTTTGGAATTAGTAAATTCGTTGACGACAGAAGGAGCAAGATAACGACCACAGGGAGGGTGGTTTATCAACGGCAAAATATAGATCGGAAGAGCACACGTCTGAACTCCAGTCACTGACAGCTAACTCGTATGCCGTCTTCTGCTTGAAAAAAAAACACCAAAACTTAACAAACTAAACTACTTTAGGAATTCTTTAACTAATCAAGGTACAAGTTCTCATATCCCTTTGACAAAAAA
+
AABBB4DDDFFFGFFGGFFFFGHHCDGHHGHHGBAFGGEGGGGGCGHHEHHHGFHHHHEG0AEAFHEG1B0@ECEGFFFHHHHHFGGGGF2F?BF4GFGHEEFGHHFFFGEFHEHCFGFGFG2FGHHH2DHFHCGCD20?G/?C0FG1>.>FADD=11><GB0=CCA?C....;:...00000;9..9CB0;C0/0000;90900;;0;000///9///;//99//////////;//;///9;//9FB..-
@M03495:530:000000000-LYBTV:1:1103:16319:26705 1:N:0:TGACAGCT+CCTACGGG
GTCAGCATGTGAGCTTTGGAGTGAAATCTCTTGTCTTAAGGAATAAAGGAAAAAGATTCCGTCGGAGGCTCGGTGCTCTACAGGTTCAACCTTTGTACTCTATTATTGCCTCACATTCCATCTCTTGTGAAAATATATTTGATTGGCTTTTCTGCAGGTTGTTTGCCAGGACTTTCCAAGACCTCCACTAGAAAACACAATAAACTTTTTGGAAGCTGGACAACTATCTTCATTTTTCAGAAACAGTGAAC
+
CCCCCFFFFFFFGGGGGGGGGGHHHHHHHHHHHGHHHHHHHHHHHHHFHHHHHHGGHIIHHHHGGGGGGHHGGFGGHHHHHHHHHHHHHGGHHHHHHHHHHHHHGHHHHHHHHHHHHHHHGHHHHHHHHFHHHGHGHHHHHHHHHHHHHHHHHGHHGHHHHGGHHHHHHEHHHHGHHHHHHHHHHHHHHHHGHGHHHHH.GHHGHHHHHHC?GHFEGH/:CHHHHGFHHHGGGFFFGGGGGFGGGGGGGGB
@M03495:530:000000000-LYBTV:1:1103:13015:26707 1:N:0:TGACAGCT+CCTACGGG
GTCAGCATGTGAGCTTTGGTCCAGCCTGAGTCCCTGGTTTATCAACGGCAAAATATAGATCGGAAGAGCACACGTCTGAACTCCAGTCACTGACAGCTATCTCGTATGCCGTCTTCTGCTTGAAAAAAAAAAATACACTAGAGAGATAGCATCGAACTGAATCATCCAAGAATTGCTGAGCACTTCCGCGATATCAACACGCACACCAATATTAAGTGTATAGCTTAGATATACGGAGACAGAATCGTCAC
+
ABCCCFFFFFFFGGGGGGGGGGHHHGHHHHHGHHHHHHHHHHHHHHGEGGGHHHHHHHHHFHEEGEHGGHHHHGHHHGGHHHHHHHHHHHGHHHHHHHFFFHHHFGFFHHGEEHGHHHGHGFGHHHHGFDC>/01111101111/.1111<11.000.00<00000<0<0./<00000:./0.0/0;..---.-009/0..--;-....//9//9/:////;//////////;/....-./////;.....
@M03495:530:000000000-LYBTV:1:1103:9644:26747 1:N:0:TGACAGCT+CCTACGGG
GTCAGCATGTGAGCTTTGGAATTAGTAAATTCGTTGACGACAGAAGGAGCAAGATAACGACCACAGGGAGGGTGGTTTATCAACGGCAAAATATAGATCGGAAGAGCACACGTCTGAACTCCAGTCACTGACAGCTATCTCGTATGCCGTCTTCTGCTTGAAAAAAAAAAATGAGTGAAATGATGAAGACATCATAAGGCAGGGAGCAGTCGACAATCATCTCTGTCTACGCGCCAGTCTAACAGACCCTC
+
ABBBBFFFFFFFGGFGGGGGGFHHGGGHHHFHG4AGGHEGCEAGHHHHFFHFFHFHHHGEEGCHHGHGGGGGFEGEFFFHHFGHGGGGGG2FDGHHHHGHCGGGFHEHHHHGGHGGHHCGHBHHDGHHFHHFEBGGHDC1@G</00F1CECC.GFGHHFGGHHDGFGG?@9.0;000000;;0000000//00900000/..-9..../;/..9.9B/////////////.-;9-;9////////:9../;
@M03495:530:000000000-LYBTV:1:1103:14222:26766 1:N:0:TGACAGCT+CCTACGGG
GTCAGCATGTGAGCTTTGGAGTGAAATCTCTTGTCTTAAGGAATAAAGGAAAAAGATTCCGTCGGAGGCTCGGTGCTCTACAGGTTCAACCTTTGTACTCTATTATTGCCTCACATTCCATCTCTTGTGAAAATATATTTGATTGGCTTTTCTGCAGGTTGTTTGCCAGGACTTTCCAAGACCTCCACTAGAAAACACAATAAACTTTTTGGAAGCTGGACAACTATCTTCATTTTTCAGAAACAGTGAAC
+
BBBBBFFBFFFFGGGGGGGGGGHHGHGHHHHHHFHHHHDGHHHHHHHHHHHHHHGGHHHHGHHGGGGGGHGGGEGGHHHHHHHGFGHHHHHGHHHHHGHHHFHHHHHHGHHHHHHHHHHHHHHGHHHFHHHHHHHFHHHHHFHHHHHHHHHHHGFGFFHHFEHHGGHHHEGHHHHHGHHHHGHHHHHHHHFGFHHFHHHEHHHHHHHHHHGGHFHEHHHHFHGHHHHHHFGFFFFGBFGGGGBFFFFFBF0
@M03495:530:000000000-LYBTV:1:1103:14002:26769 1:N:0:TGACAGCT+CCTACGGG
GTCAGCATGTGAGCTTTGGAGTGAAATCTCTTGTCTTAAGGAATAAAGGAAAAAGATTCCGTCGGAGGCTCGGTGCTCTACAGGTTCAACCTTTGTACTCTATTATTGCCTCACATTCCATCTCTTGTGAAAATATATTTGATTGGCTTTTCTGCAGGTTGTTTGCCAGGACTTTCCAAGACCTCCTCTAGAAAACACAATAAACTTTTTGGAAGCTGGACAACTATCTTCATTTTTCAGAAACAGTGAAC
+
BBBBBFFFFFDFFGGFDDFGGFFDG5GHHCFHHEGHHGDFFEHHGHHHHHHHHHGGHGHHHFHEGGG?EHHGGGGGHHHHHHGFFGGGFHFHHEFGHGHHHHHHGHHFHHHHHHHHHHHGHHHE4GGDGHEFFGHFHFHHH4GHGFBCGHFHFG3FGHHHGDHHFHHHHHFECGHHHGFHHHFHHH0FGHGDGFGGHFF.GHH0D<DG0GDDG0GCHFB:CGFGFH0CGGFGGGFBFGGGB0BFGG0F0C9
@M03495:530:000000000-LYBTV:1:1103:22147:26806 1:N:0:TGACAGCT+CCTACGGG
GTCAGCATGTGAGCTTTGGAGTGAAATCTCTTGTCTTAAGGAATAAAGGAAAAAGATTCCGTCGGAGGCTCGGTGCTCTACAGGTTCAACCTTTGTACTCTATTATTGCCTCACATTCCATCTCTTGTGAAAATATATTTGATTGGCTTTTCTGCAGGTTGTTTGCCAGGACTTTCCAAGACCTCCACTAGAAACCACAATAAACTTTTTGGAAGCTGGACAACTATCTTCATTTTTCAGAAACAGTGAAC
+
BABCCFFFFFFFGGGGGGGGGGHHHHHHHHHHHGHGHHFHHHHHHHHHGHHHHHGFHHHHHGHGGGGGGHHGGGGGHHHHHHHHHHHHHHHHFHHGGHHHHHHHHHHHHHHHGHHHHHHHHGHHHHHGHHHHHHFHHHHHHEHHHHHHHHHHHHGHHHHHHGHHGHHHGEEHHGGHGFHGFHHBHHGHHHHGG=0>FEHEHFHHHGHHHGFGEHGGHGGAGFAGHHHHHGFFFFCB:/CG0B0=FFGFFGF
@M03495:530:000000000-LYBTV:1:1103:9395:26816 1:N:0:TGACAGCT+CCTACGGG
GTCAGCATGTGAGCTTTGGAGTGAAATCTCTTGTCTTAAGGAATAAAGGAAAAAGATTCCGTCGGAGGCTCGGTGCTCTACAGGTTCAACCTTTGTACTCTATTATTGCCTCACATTCCATCTCTTGTGAAAATATATTTGATTGGCTTTTCTGCAGGTTGTTTGCCAGGACTTTCCAAGACCTCCACTAGAAAACACAATAAACTTTTTGGAAGCTGGACAACTATCTTCATTTTTCAGAAACAGTGAAC
+
A>ABAFFFFFBFGGGGGGFFGFCGDFGHHHHHHFFFFHFGFAGEHHHHHHGFHHGGHHDHBGHGCGGGFCGGGGEEGGHHHHEFGHHH4FFGF@G@GFFGFGHHHGHHHBGHGHHEGHGHHGHHHHF3FGH4BFFHGGHBFBGEHGE1GHHHHHFBFFHGHDFB0GGFHAGEHHHHHHHH0FFFGHHFFBG11>>GFFGCDH0=DGHFGHGGBG/CGF/.CGHEH/GFFGGFFFFGEFGB0;/C9B0B0;0
@M03495:530:000000000-LYBTV:1:1103:11821:26872 1:N:0:TGACAGCT+CCTACGGG
GTCAGCATGTGAGCTTTGGTTTATCAACGGCAAAATATAGATCGGAAGAGCACACGTCTGAACTCCAGTCACTGACAGCTATCTCGTATGCCGTCTTCTGCTTGAAAAATAAAAAAACTCCACACACAAATTTCCTTCCACTCGGATAAGATTCTGAGTAGGAGCCAGACCTAATAACTATCAGTGAGAAATCATCGGCCTGTGGACCCCGGCCAACCATCACTGTAGTATCACCAGTCCTCACTGCTCAC
+
AAAAAFDFF1BDGGGFE11GEGHFHBGH0EGCAGEFHDAFF21BEEFEH00CGHFECFHEHGHDGHFFFFDGHGHHHGH1F20@@FFGHH2FEEE0FFFHDHHF0B1BG0B1BF1/>/<B1F0FF/??/<111BF12@0FD1C/////11?<1<11?111<110..<00..11>000<000<0000<000/00000:::.::00/0;/..---9-.9.;0;090;;0C00;///;B-//9/9/-///;BB9
@M03495:530:000000000-LYBTV:1:1103:13931:26877 1:N:0:TGACAGCT+CCTACGGG
GTCAGCATGTGAGCTTTGGAATTAGTAAATTCGTTGACGACAGAAGGAGCAAGATAACGACCACAGGGAGGGAGGTTTATCAACGGCAAAATATAGATCGGAAGAGCACACGTCTGAACTCCAGTCACTGACAGCTATATCGTATGCCGTCTTCTGCTTGAAAAAAAAAATATAAAACCACATTGTTGTAATGCAGTACAAAGAACATTGCCATGATATAGGCAAACTAGTACCACGCAACTATAACACAA
+
AAAAA1BDDFFFG1GGFFGFG11GCFGFHFHFGBFGHFEFEEGHHHHHHHHHHHBGHHCGG?A/BGH/AB>E/?>?>BGFHFG0>/E/>FGGHE2BGGDAEEFEHH0EGHH?B<GFFGGFFHHF2FFG2@F1FFGGFD2FGF0?F<F?@/AG<FFD1DBG0<<GHCCGG@.:0:0000..9.:;000./00;0000000000;99//900000//////;////9;-/;//9/9//--9@-/;://9//--
@M03495:530:000000000-LYBTV:1:1103:21253:26881 1:N:0:TGACAGCT+CCTACGGG
GTCAGCATGTGAGCTTTGGTCCAGCCTGAGTCCTGGTTTATCAACGGCAAAATATAGATCGGAAGAGCCACGTCTGAACTCCAGTCACTGACAGCTATCTCGTATGCCGTCTTCTGCTTGAAAAAAAAAAAAATAAACCCAACTTATCCTATTACACCTATCGTACCTATCATCTCTTCTTATCGAAACTGCCTCTTTCACAGTCAACCCCTCAATCACTATCTCACTCTTGTAAACTCCATTCACATTCC
+
BBBBBFFFFFFFGGGGGGGGGGHHGGHHCHHHHHHHHHHHHHHHHGGGGGHHHHHHHFGHHGGGGHHHHHHGHHHGHHHHHHHFHHHHHHGHHHHHHHBGGHGGHHGHG?EHGHHHHHHHHHFHHG/DG////0?1110....01<<>10000=0=0///0<./...000;;000;00000:00../.-900/09/000;00000000......90;0////////////////9///;:://;////://
@M03495:530:000000000-LYBTV:1:1103:13011:26894 1:N:0:TGACAGCT+CCTACGGG
GTCAGCATGTGAGCTTTGGAGTGAAATCTCTTGTCTTAAGGAATAAAGGAAAAAGATTCCGTCGGAGGCTCGGTGCTCTACAGGTTCAACCTTTGTACTCTATTATTGCCTCACATTCCATCTCTTGTGAAAATATATTTGATTGGCTTTTCTGCAGGTTGTTTGCCAGGACTTTCCAAGACCTCCACTAGAAAACACAATAAACTTTTTGGAAGCTGGACAACTATCTTCATTTTTCAGAAACAGTGAAC
+
CBCCCFFFFFFFGGGGGGGGGGHHHHHHHHHHHHHHHHHHHHHHHHHHHHHHHHGGHHHHHHHGGGGGGHHGGEGGHHHHHHGHHHHHHHHHHHHHHHHHHHHHHHHHHHHHHHHHHHHHHHHHHHHHHHHHHHHHHHHHHHHHGFGHHHHHHHHHHHHHHGHHHHHHGGHHHHHGHHFFFHHHHHGHHHGGHHHHHGGGHFGHHFHHHHGGHHHGHG/GHFFFFHHHGHGGGEFGFFGGGGFFFFFFGG0
@M03495:530:000000000-LYBTV:1:1103:22346:26899 1:N:0:TGACAGCT+CCTACGGG
GTCAGCATGTGAGCTTTGGAGTGAAATCTCTTGTCTTAAGGAATAAAGGAAAAAGATTCCGTCGGAGGCTCGGTGCTCTACAGGTTCAACCTTTGTACTCTATTATTGCCTCACATTCCATCTCTTGTGAAAATATATTTGATTGGCTTTTCTGCAGGTTGTTTGCCAGGACTTTCCAAGACCTCCACTAGAAAACACAATAAACTTTTTGGAAGCTGGACAACTATCTTCATTTTTCAGAAACAGTGAAC
+
CACCCFFFFFFFGGGGGGGFGGHHHHHHHHHHHBGHHHFHHGGGHHHHHHHHHHGGHHHHHGHGGGGGGHHGGGG?HHHHHHHHHHHGHHHHFHHHHHHHHHGHHHHGGHGHHHGHHHHHHHHHHHHHHBFGHHHFHHHHHHGHGGHFHHHHHGHGHHCHHCGHHHHHHHHHGHGFFFFHEHHHHHHHHEGGGF<FHFHGHHHHHHHHHHGCCFCGFHCGHFFH/GFGFGFGGGFGGGGGGG:FBFC9B;0
@M03495:530:000000000-LYBTV:1:1103:12995:26910 1:N:0:TGACAGCT+CCTACGGG
GCCAGCATGTGAGCTTTGGAGTGAAATCTCTTGTCTTAAGGAATAAAGGAAAAAGATTCCGTCGGAGGCTCGGTGCTCTACAGGTTCAACCTTTGTACTCTATTATTGCCTCACATTCCATCTCTTGTGAAAATATATTTGATTGGCTTTTCTGCAGGTTGTTTGCCAGGACTTTCCAAGACCTCCACTAGAAAACACAATAAACTTTTTGGAAGCTGGACAACTATCTTCATTTTTCAGAAACAGTGAAC
+
CCCCCCFFFFFFGGGGGGGGGGGHHHHHHHHHHHHHHHHGHHHHHHHHGHHHHHGGHIHHHHHGGGGEGHHGGGGGHHHHHHHHHHHHHHHFGHHFHFHHHHHHHHHGHHHHHHHHHHHGHHHHHHHGHHHHHHHHHHHHGHHHHHEHHHHHFHHHGHHHHGHGHGHHHEHHHHHGHGFFFHFGHHFFFGHGFHHHHHEFHHHGHEBGDGFCFBGGHF/GGGHGHGHFGEGG9C;CFFGFFFFFFGBFB00
@M03495:530:000000000-LYBTV:1:1103:21913:26939 1:N:0:TGACAGCT+CCTACGGG
GTCAGCATGTGAGCTTTGGATGGTTCTGGTTTATCAACGGCAAAATATAGATCGGAAGAGCACACGTCTGAACTCCAGTCACTGACAGCTATATCGTATGCCGTCTTCTGCTTGAGAAAAAAAAAAGAGACTTAAAATGCAGAAACAAGTCCGTCTGCAGATTAACCGAATTTGAATCACACACAAATGCACCACACTATAAGGGGTCTGATGTGTATCTCACAGAAGAAACTGTACCAGGATCGGTGAGT
+
1A?A11DFFDDBBFGGFFG1AF1G1F1FGBGFGDGGGBEEGGGHH11BE2FF1GE?F/0EB1FFHG0A0AFB1D@EB12@B1DFGHHFEFFG2GHGFGE0FFEG/0EGHGFB1>01/BGFA/E//>//0001211111?1<11010?/0111..>0.11<1>><100---.<<00000:/:/;C.CGH0000;;;..;/;0000.-.;//;0;C0000000;;00/9/;////9////;/9;;/---;-9/
@M03495:530:000000000-LYBTV:1:1103:18906:27050 1:N:0:TGACAGCT+CCTACGGG
GTCAGCATGTGAGCTTTGGTCCAGCCTGAGTCCCTGGTTTATCAACGGCAAAATATAGATCGGAAGAGCACACGTCTGAACTCCAGTCACTGACAGCTATCTCGTATGCCGTCTTCTGCTTGAAAAAAAAAAAAAAAAATACAGGCTACTCATGTGCGCGCCAGTGGTCTAATTCTACGTAACATGTGAACAAGATACTGGAAACAAGCTGCTGTTACACGAGTGACGTCAACAGTATCATACGATCATCT
+
CBCCCFFFFFFFGGGGGGGGGGHHHGHHHHHHHHHHHHHGHHHHHHGGGGGHHHHHHHHHHHGGGGHHHHHHHGHHHGHHHHHHHHHHHHHHHHHHHGHDGHHHFGFHHHGEEHGHHHHHHGCGHHHGGGGD?//-><-.0<00/..0:00000000.----;-00/0:;000:0000..0..0;000;:00//;000000:00//./.00:00000000.--..00.9...00/:;0:00:0.....000
@M03495:530:000000000-LYBTV:1:1103:17527:27060 1:N:0:TGACAGCT+CCTACGGG
GTCAGCATGTGAGCTTTGAAATTAGTAAATTCGTTGACGACAGAAGGAGCAAGATAACTGGTTTATCAACGGCAAAATATAGATCGGAAGAGCACACGTCTGAACTCCAGTCACTGACAGCTATCTCGTATGCCGTCTTCTGCTTGAAAAAAAAAAAAAACATTACAAACCTAATCAAACTATGCTCACCGCGTGCATATCAACATACACCGTAAACGTACACAGAATCTACGAATGGTAGCACATGCTAA
+
CCCCCFFFFFFFGGGGGGGGGGHHHHHHHHHHGHHHHHGGGGGHHHHHHHHHHHHHHHHHHGHHHHHHGHGGGGGHHHHHHHHHHHGGGGHHGHHHHGHHHGHHHHHHHHHHHHHHHHHHHHHHHHHGFGFHHHGGGHGHHGHHHHHFHHGGGGG-<<--.:00000<0../:0:000000000:000<:.----9.00:000/0/000</-<...:.:...00.0000000....00000<00/<00000
@M03495:530:000000000-LYBTV:1:1103:22327:27100 1:N:0:TGACAGCT+CCTACGGG
GTCAGCATGTGAGCTTTGGAATTAGTAAATTCGTTGACGACAGAAGGAGCAAGATAACGACCACAGGGAGGGTGGTTTATCAACGGCAAAATATAGATCGGAAGAGCACACGTCTGAACTCCAGTCACTGACAGCTATCTCGTATGCCGTCTTCTGCTTGAAAAAAAAAAAAAAAGAAACAGAGTCTTAGTAAAGCATCAACCAACACATGTCAAGTCAGGTACTGTAACAAGTGATATGGATATAGCTGA
+
CCCCCFFFFFFFGGGGGGGGGGHHHHHHHHHHGGHHHHGGGGGHHHHHHGHHHHHHHHGGGEEHHHHGGGGGEFFEGHHHHHHHGGFGGHHHHHHHGFHHEEFEFGGHHHGGFHGGHHHGHHHHGHHGHEGHHHHFHD0FGFFFCFGFC>AFGGHGHHHHFHFFGCGFG@?-;--...//////0000;0000;9000:90/.......00000000090/00000000000:000000000000000009
@M03495:530:000000000-LYBTV:1:1103:10191:27155 1:N:0:TGACAGCT+CCTACGGG
GTCAGCATGTGAGCTTTGGAATTAGTAAATTCGTTGATAACGACCACAGGGAGGGTGGTTTATCAACGGCAAAATATAGATCGGAAGAGCACACGTCTGAACTCCAGTCACTGACAGCTATCTCGTATGCCGTCTTCTGCTTGAAAAAAAAAAAAGATATAAAGAATACATACATAAACTAAACAAACATTAGAAATTGAAGTATGTAATAGATACAACAAACTGAAAAAGTATAATGTCATAAGGCGAAA
+
BABCCFFFFFFFGGGGGGGGGGHHHHHHHHHHGGHHHHHHHGFGGGHHHHGFEGFEFGFGHHHHHHHGGGGGHHHHHHGHHHHGGGFHHHHFHHGFHHGGHHGHHHHHHFHHHHHHHHGHHBGHHFGHHFHGBFHGHHHHHHHHGHHHGCEE@-;..0:000000.000;0000000:00;0000..;.0000;00000;;;0:0;000000:;B0:00.9..000:00..;000:0:0000;;00/----
@M03495:530:000000000-LYBTV:1:1103:14064:27221 1:N:0:TGACAGCT+CCTACGGG
GTCAGCATGTGAGCTTTGGAATTAGTAAATTCGTTGACGACAGAAGGAGCAAGATAACGACCACAGGGAGGGTGGTTTATCAACGGCAAAATATAGATCGGAAGAGCACACGTCTGAACTCCAGTCACTGACAGCTATCTCGTATGCCGTCTTCTGCTTGAAAAAAAAAAAAAAAGGTGACACAGGTAGAGATAGTAACGCTAACAAAGGAACAAATTGCTGGTATGTGCGATAACATAGGATGTGGTTTT
+
CCCCCFFFFFFFGGGGGGGGGGHHHHHHHHHHGGHHHHGGGGGHHHHHHHHHHHHHHHGGGGGHHHHGFEGGBFFEGHHHHHHHGGGGGHHHHHHHHHGHGFGGFHHHHHHGHHHGHHHHHHHHHFHHHGGGHHHHHHEHHHGGGHHFGEEHGHGHHHHHGCFGHC@CEF-;:--..000000/..000000000:000.-.../00.///9.//;0000000;00;000....:0;000:090000/...
@M03495:530:000000000-LYBTV:1:1103:9162:27235 1:N:0:TGACAGCT+CCTACGGG
GTCAGCATGTGAGCTTTGGAATTAGTAAATTCGTTGACGACAGAAGGAGCAAGATAACGACCACAGGGAGGGTGGTTTATCAACGGCAAAATATAGATCGGAAGAGCACACGTCTGAACTCCAGTAACTGACAGCTACATCGTATGCCGTCTTCTGCTAGAATAAAACAATACTTGAAACTACAACAATCTGGATAGCACTGACGGAGGCAATTACTACTAACTCGAGAGGACGGTTCGAAAAACACATCT
+
?>AAAFBDDBFFGBF1FGBAABAF1BGFFFG1A00AA1B000E011A0AAA0EBGHFEEFE/E/A0/A/B////>?FE@F22B0EE/>E>01B>FGHH1G?EECGGG1FHFCC?<F1FF>111@>1@@2@GHHBGHH1111/FA0?F1<CCA<<>11<1=<1110000<.00<0<00000<0:/0;..0/000000/0;009:/.-..-:;A/0900;;;C0;00.9-9-------99;---;----:9B/
@M03495:530:000000000-LYBTV:1:1103:12729:27267 1:N:0:TGACAGCT+CCTACGGA
GTCAGCATGTGAGCTTTGGAGTGAAATCTCTTGTCTTAAGGAATAAAGGAAAAAGATTCCGTCGGAGGCTCGGTGCTCTACAGGTTCAACCTTTGTACTCTATTATTGCCTCACATTCCATCTCTTGTGAAAATATATTTGATTGGCTTTTCTGCAGGTTGTTTGCCAGGACTTTCCAAGACCTCCACTAGAAAACACAATAAACTTTTTGGAAGCTGGACAACTATCTTCATTTTTCAGAAACAGTGAAC
+
A>AABFFFFFFFGGGGGGGGGGGHHHHHHHHHHGGHHHHHFGGFHGHGHHHHHHGFHHFHGHHGFGGCFHHGGEEGHHHHHGHHHFHHHHFGFGGDGFHHHHHHEHHHHBGHHHHHHHBGGHHHHGHFHHHFEFGHHHHHHFHHGCGHHHHFHHGFHHHHHDHHHGHHHH/FHHHHHHGH0BFGFHHGHHF1>GBFGGE.DGGDDHHHHHGG/CBCGHBFHCFAGHHHGGFGGGGGGGGGFGGGGGGGGE0
@M03495:530:000000000-LYBTV:1:1103:22192:27306 1:N:0:TGACAGCT+CCTACGGG
GTCAGCATGTGAGCTTTGGAATTAGTAAATTCGTTGACGACAGAAGGAGCAAGATAACGACCACAGGGAGGGTGGTTTATCAACGGCAAAATATAGATCGGAAGAGCACACGTCTGAACTCCAGTCACTGACAGCTATCTCGTATGCCGTCTTCTGCTTGAAAAAAAAAAAATAACTCTAGGTGTCATTAGTTATGGTCACTCAGCCCTCTGTTTCTAGACCGGAGGCTATCACCCGATCGATCCATCTAC
+
AAAAAFBFBDFFGGBGFBFCGGHHHGDFFHHGGBGGHHGGGGGHHGHHHHHFFGHHHHGGGGEGGHGEFEEEEFEBFFHFHGHHGGGGCAGFFHHGFBGHEEFE0GFFGGHG0?CFHHFHFEFFGHHFGHBFDHHG<2F1FC<EHFG1A<<<FHGGFFGC01==G@C?C--9.0000000009;0/0;09009000/0C0/0/////-:9;///////////----9--/99/9--9-----;--/////9
@M03495:530:000000000-LYBTV:1:1103:18811:27324 1:N:0:TGACAGCT+CCTACGGG
GTCAGCATGTGAGCTTTGGTCCAGCCTGAGTCCTCTGGTTTATCAACGGCAAAATATAGATCGGAAGAGCACACGTCTGAACTCCAGTCACTGACAGCTATCTCGTATGCCGTCTTCTGCTTGAAAAAAAAAAAATACAGTACCTCACAGCTAACGTGTGTAGTCTTTATACCTATCTTTCCAGCACCCATGTTCTGCATGGCAATCGATATGCGATAGCACTTCCTGTCAATGATGTAATAAGTGTTCTT
+
DCCDDFFFFFFFGGGGGGGGGGHHHGHHHHHHHHGHHHFGHHHHHHHGGGGGHHHHHGHGHHHGGGGHHHHHHHGHHHGHHHHHHHHHHHGHHHHGHHHHFBGHFFGHHHHGGGHGHHHHGHHHHHHHGGG@D//011111111111.>1.1=>0././..000=0000=0<=DC00;000;00//:::./:;;0;0000;../;00:.:.-00.....000;00900:0:00009;9000;000090000
@M03495:530:000000000-LYBTV:1:1103:10610:27336 1:N:0:TGACAGCT+CCTACGGG
GTCAGCATGTGAGCTTTGGAATTAGTAAATTCGTTGACGACAGAAGGATAACGACCACAGGGAGGGTGGTTTATCAACGGCAAAATATAGATCGGAAGAGCACACGTCTGAACTCCAGTCACTGACAGCTATCTCGTATGCCGTCTTCTGCTTGAAAAAAAAAAAAAAAAAACATAAATCCTATCACTCACATAGATACAGTGAACAAATTACGCATAATGTAATATAATACTCACGCACGATATTATAGA
+
CCCCCFFFFFFFGGGGGGGGGGHHHHHHHHHHGGHHHHGGGGGHHHHHHHHHGGGGGHHHHGGGGGEFGGGHHHHHHHGGGGGHHHHHHHHGHHGGGGHHGHHHHGHHHGHHHHGHHHHHHHHHHHHHHHHHGHHHGGHHHGGDGHGHHHHHHHFHHGHGAFGG-<<-9---..0111:10111<1111:00<01111111111101/.1101.<9..1<1111111111111<1<..---...<111111
@M03495:530:000000000-LYBTV:1:1103:18530:27367 1:N:0:TGACAGCT+CCTACGGG
GTCAGCATGTGAGCTTTGGAGTGAAATCTCTTGTCTTAAGGAATAAAGGAAAAAGATTCCGTCGGAGGCTCGGTGCTCTACAGGTTCAACCTTTGTACTCTATTATTGCCTCACATTCCATCTCTTGTGAAAATATATTTGATTGGCTTTTCTGCAGGTTGTTTGCCAGGACTTTCCAAGACCTCCACTAGAAAACACAATAAACTTTTTGGAAGCTGGACAACTATCTTCATTTTTCAGAAACAGTGAAC
+
BABCBFFFFFFFGGGGGGGGGGHHHHHHHHHHHHHHHHHHHHHHHHHHHHHHHHGGHHHIHHHGGGGGGHHGGGGGHHHHHHHHHHHHGHHHHHHHHHHHHHHHHHHHHHHHHGHHHHFHHHHHHHHHGHHGHGHHHHHHHEHHHAGHHHHHHHFHBFGHHGHHHHHHHFHHHHHHHHHHGHGHHHHHGHHGGDGHHHHGHHHHHHHHHHGGGFFHHHBGHHGHGHHHHHGGGGGGGGGGEFGGFGFFGGB
@M03495:530:000000000-LYBTV:1:1103:18931:27368 1:N:0:TGACAGCT+CCTACGGG
GTCAGCATGTGAGCTTTGGTTTATCAACGGCAAAATATAGATCGGAAGAGCACACGTCTGAACTCCAGTCACTGACAGCTATCTCGTATGCCGTCTTCTGCTTGAAAAAAAAAAAAGCATGGACGATCCGCTGCAGGTCAAAACAGAGAGATACCGCAATATATCACACCGGTACAGACTCACACACATACCAGTGCTTGATATACATCATGTATCTAGCAGCCGAGTCATTTACATTAACGCTCGACAGC
+
BABCCFFFFFFFGGGGGGGGGGHHHHHGGGGGGHHHHHHHHHHHGGGGHHGHHHHGHHHGHHHHHHHGHHHHHHGHHHHHHG3GHHFGHHGHGGGHGGFHHHHG1GHEHGGGG?///0222@=2/<///0/<<.0100<11110./<//..00=0.---.0000;0000;----.000:0:0000:.9000/90090000.0000009::;00000000000/.9--./000;00000;00.-9.---99.
@M03495:530:000000000-LYBTV:1:1103:16434:27370 1:N:0:TGACAGCT+CCTACGGG
GTCAGCATGTGAGCTTTGGAGGGCAAGAAGTGGTTGTGACATTGCTGGTTTATCAACGGCAAAATATAGATCGGAAGAGCACACGTCTGAACTCCAGTCACTGACAGCTATCTCGTATGCCGTCTTCTGCTTGAAAAAAAAAAAAAGCCGCGTAGCTGGCGTTTTTACATAGCCACAGCACCTATGACGAGCATCAATAGAAGCTCACGGAGAGATCGGACGATCAACAGCATCAAATCCAAGCACCCTGG
+
AA?AAFDFFFBFFGBGGGCGC2EEFACGCG5BADEAE2AFGEFHHHGEBBGCEGFDGGCCE0AEBGF5DGHHHG??11?FFEGF>1??FGHHFFCFFFDGH4FFH3BF3G43BEE/??G43>EE0/42B?F1FBFGF0@BGG@CD-.<.<<---:.;:/.9.;-..90;0=0/00/.;./.;//;B0;.9;>;/;;/9:///://;//..-.9..//;9A--;...//;..;///////////..;...;9
@M03495:530:000000000-LYBTV:1:1103:14201:27370 1:N:0:TGACAGCT+CCTACGGG
GTCAGCATGTGAGCTTTGGAGTGAAATCTCTTGTCTTAAGGAATAAAGGAAAAAGATTCCGTCGGAGGCTCGGTGCTCTACAGGTTCAACCTTTGTACTCTATTATTGCCTCACATTCCATCTCTTGTGAAAATATATTTGATTGGCTTTTCTGCAGGTTGTTTGCCAGGACTTTCCAAGACCTCCACTAGAAAACACAATAAACTTTTTGGAAGCTGGACAACTATCTTCATTTTTCAGAAACAGTGAAC
+
BACCCFFFFFFFGGGGGGGGGGHHHHHHHHHHHGHHHHHHHGHHHHHHHHHHHHGGHIHHHHHGGGGFGHHGGGGGHHHHHHHHHHHHHHGHHHHHHHHHHHHHHHHHHHHHHHHHHHHHHHHHHHHHHHHFGHHHHHHFHHHHHGCGHHHHHHFHBGGHHGHHHHHHHEHHHHHHHHGHHHHGHGHFHHHB<1FHHFFEHHHHHFBDHHGGG0CCGHHGHBGHHHHHHHFGGGGGGGFB00CFGGF00F0
@M03495:530:000000000-LYBTV:1:1103:14334:27384 1:N:0:TGACAGCT+CCTACGGG
GTCAGCATGTGAGCTTTGGAGTGAAATCTCTTGTCTTAAGGAATAAAGGAAAAAGATTCCGTCGGAGGCTCGGTGCTCTACAGGTTCAACCTTTGTACTCTATTATTGCCTCACATTCCATCTCTTGTGAAAATATATTTGATTGGCTTTTCTGCAGGTTGTTTGCCAGGACTTTCCAAGACCTCCACTAGAAAACACAATAAACTTTTTGGAAGCTGGACAACTATCTTCATTTTTCAGAAACAGTGAAC
+
BBBBAFFFFFFBGGGGGGGGGEGHFHHHHHHHHFGGHHFHHHHGHFHHHHHHHHGGHHHH3FHGGGGCEHHGEEECGHHGHHHHHHHHHHGGFFFFHHGHHHHHHHHEGHHHHHHHHHHHHHHHGHHFHFEFHGHHHHHGHHHGHGFHFHHHHHEHFEGHCEHHGGHHGEGCFFFHHGHHEHHHHHHHGHG<FF0GEGH.D0DDHHHHHHGGC0/CGHGHHHGFGHFHHHGGG0CFCFFGF0BFFGGGEFB
@M03495:530:000000000-LYBTV:1:1103:16148:27420 1:N:0:TGACAGCT+CCTACGGG
GTCAGCATGTGAGCTTTGGTTTATCAACGGCAAAATATAGATCGGAAGAGCACACGTCTGAACTCCAGTCACTGACAGCTATCTCGTATGCCGTCTTCTGCTTGAAAAAAAAAAAACTAAGAAGGAAAGTGCAACAAGAGAGCACAAGACAGGAAACCGCAATTAAAAGAGTAGAGGGGAGAATAGAAGCAATATGTAATACTTCAGGTGGCGATGAAAGCTAGTATGACAGTCAGTGAAGTCAAAGGCGA
+
BCBCCFFFFFFFGGGGGGGGGGHGHHHHGGGGGHHHHHHHHHHHGGGEFHHHHGHGHHHGGHHHHHHHHHHHHHHFHHHHHE3FGFFFHHHHGDEFFHHHHHHHGHHHHG?G>//</22@<2D20G0<01111110?0000..1000><<0<<.///<----.000:;0./;C0;;/.-.-..000000:/::000000090000090//..---./////////////////;//9///////9///.--
@M03495:530:000000000-LYBTV:1:1103:12203:27467 1:N:0:TGACAGCT+CCTACGGG
GTCAGCATGTGAGCTTTGGATGGTTCTGGTTTATCAACGGCAAAATATAGATCGGAAGAGCACACGTCTGAACTCCAGTCACTGACAGCTATCTCGTATGCCGTCTTCTGCTTGAAAAAAAAAAAGTCACAGGAAACTATCTCGTATGCCGTCTTATGTTTGAAAACATAAATCTGTATAATAGTACCTATAATTCTCTATCACGACTGTCTTCTAACACTACTGACTGAGTATAGAAACTAGTCATAACT
+
AAAABFFFFFFFGFGGGGGFGGGBFAGHHGHHFDFFGHGCECFHHHHHHHHHHHGGGGFGFHHHHGHEHGHFGGFHHFEBGHFGFHHHHH343FGGEAEFHBE>E1?G4?GHGH0B33FEE@</</22@@2@/0?001111?@0/>0G1F-.-0.11=000==0==<.00=D0=0000;00000;0000;00:000:;0;0000..-..0;00000009/0:/00;/00/00;0//////////;/9//9/
@M03495:530:000000000-LYBTV:1:1103:15145:27511 1:N:0:TGACAGCT+CCTACGGG
GTCAGCATGTGAGCTTTGGAATTAGTAAATTCGTTGACGACAGAAGGAGCAAGATAACGACCACAGGGAGGGTGGTTTATCAACGGCAAAATATAGATCGGAAGAGCACACGTCTGAACTCCAGTCACTGACAGCTATCTCGTATGCCGTCTTCTGCTTGAAAAAAAAAAACACACACACAACACAGAGCAACAGTTGAGTAACTATGAGGCGAATACGGAACTCAAGAATCACTATCAGTATAGATACCC
+
BBBBBFFFFBFBFFEGGGFGGGHHHHHHHHHGFBFEHBEFGGGHHHHHHHGHHGBGHHGGEEFHGGEEAEEGEFG>FGHFHHGGFGGEGFFGGHHHGHHHG/FEHHHHF0FDFHHFFGGHHGHGGFGFGFGFFGHCHH0GHHGGHHGHG<@FF1FFEFGHGE<GCCC--C-................////:9..9/////;/;///9;/9.----./....-//9/9/9/B///////9//9//;//:;/
@M03495:530:000000000-LYBTV:1:1103:17820:27532 1:N:0:TGACAGCT+CCTACGGG
GTCAGCATGTGAGCTTTGGAGTGAAATCTCTTGTCTTAAGGAATAAAGGAAAAAGATTCCGTCGGAGGCTCGGTGCTCTACAGGTTCAACCTTTGTACTCTATTATTGCCTCACATTCCATCTCTTGTGAAAATATATTTGATTGGCTTTTCTGCAGGTTGTTTGCCAGGTCGTGATTGCTGGAGCAGGTATGATATAATTCTAGGATTTGACAGATGAATAATTTACATATATATCTAACTTTGATAGCA
+
CCCCCFFFFFFFGGGGGGGGGGHHHHHGHHHHHGHHHHHHHFHHHHHHHHHHHHGGHIGHHHFGGGGGGHHGGGGGHHHHGHHHHHHHHHGGHHHFHHHHHEHHHHHHHHHHHHGHHHHHHHHGHHHHHHHGHHGHGFFHHGHHHHEHHHHHHHHFHAFGFEFHHEGHHHHGGGGHHHHHGHFF0GAGHGGHHGGHHHHHHHHHHH0GHHHGFFH/GHHGFBCGHHHHBFGFGFHGFGGHFFFGECGGFF;
@M03495:530:000000000-LYBTV:1:1103:19525:27535 1:N:0:TGACAGCT+CCTACGGG
GTCAGCATGTGAGCTTTGGAGACTGGTTTATCAACGGCAAAATATAGATCGGAAGAGCACACGTCTGAACTCCAGTCACTGACAGCTATCTCGTATGCCGTCTTCTGCTTGAAAAAAAAAAAAGAGTACAAGTAGACAACATAACGTGAGATGCTTCGCGTATGAAAACAGTTCACTATACGATATAGTCAACAGATTCCAATGTACAACCGCACATGCTCATCAGTGTACTTGTAGCAATAATGTACGTC
+
ABCBAFFFFFFFGGGGGGGGGGGHHHGGHHHHHHHEFGGGHHHHHHHHHHHGGGGHHHHHHHGGHHGHHHHHHHHGHHHHHHHHFHGHHCDFHGGGHGHGGGHGFHHHGHHHFDGGGGFGGD///0111111111=110/.011<.0...1111000-.---./000;/;/000;0;0000:..9-00;;0090//0000000000000:.-9---000;000000000000000900:000000009./9
@M03495:530:000000000-LYBTV:1:1103:20576:27535 1:N:0:TGACAGCT+CCTACGGG
GTCAGCATGTGAGCTTTGGTTTATCAACGGCAAAATATAGATCGGAAGAGCACACGTCTGAACTCCAGTCACTGACAGCTATCTCGTATGCCGTCTTCTGCTTGAAAAAAAAAAAGCTAGATTGCAGACTACCACACAAAGCGTCCCGATCACTCCACATGCTGTGCCAGTGCATGGACCTACCAGAAGCTGAAGTGCAAGGCGGACAACCACGCTAACTACCGCTATAGACTGCTACGACAGTCCAATAA
+
BAABBFFFFFFFGGGGGFGGGGHGFGHHGGGGGHHHHHGFHHHHGGGGHEHHHHHFHHHGHHHHHHHGHHGHHHHHHGHHHF3FGH?EHFHHG1EGFFGFH4BGFFD@GG/E/<//02<22@>2F2220220?11///<000..<-.-.>-./<0</</0000::/0:;0:0000;.00//</.00.//;0000000;9B0..----9.;......../9//.-;--9///99////9...--//9/9///
@M03495:530:000000000-LYBTV:1:1103:14470:27549 1:N:0:TGACAGCT+CCTACGGG
GTCAGCATGTGAGCTTTGGAGTGAAATCTCTTGTCTTAAGGAATAAAGGAAAAAGATTCCGTCGGAGGCTCGGTGCTCTACAGGTTCAACCTTTGTACTCTATTATTGCCTCACATTCCATCTCTTGTGAAAATATATTTGATTGGCTTTTCTGCAGGTTGTTTGCCAGGACTTTCCAAGACCTCCACTAGAAAACACAATAAACTTTTTGGAAGCTGGACAACTATCTTCATTTTTCAGAAACAGTGAAC
+
BBBBBFFFFFFFGGGGGGGGGGHHHHHHHHHHHDGHHHHHHHHHHHHHGHHHHHGGHHHHHHHGGGGGGHHGFEGGHHHHHHHGHHHHHHHHHHHHHHHHHHHHHHHHHHHHHHGEHHHFHHHHHHHHGGHHHHHHHGHFHGHHHGFHHHFHHHGHHAGGFDHHHGHHHGHHGHHHHHGGFFHHHHGHHHGGGFGHFHE<GHHDFHHHHHGGHGHGHH/FGEFC/C0GFHFFGEBFFBFFFFFFFFFGGF0
@M03495:530:000000000-LYBTV:1:1103:14959:27554 1:N:0:TGACAGCT+CCTACGGG
GTCAGCATGTGAGCTTTGGAGTGAAATCTCTTGTCTTAAGGAATAAAGGAAAAAGATTCCGTCGGAGGCTCGGTGCTCTACAGGTTCAACCTTTGTACTCTATTATTGCCTCACATTCCATCTCTTGTGAAAATATATTTGATTGGCTTTTCTGCAGGTTGTTTGCCAGGACTTTCCAAGACCTCCACTAGAAAACACAATAAACTTTTTGGAAGCTGGACAACTATCTTCATTTTTCAGAAACAGTGAAC
+
BABCCFFFFFFFGGGGGGGGGGHHHHHHHHHHHHHHHHHHHHHHHHHHHHHHHHGGHHHIHHHGGGGEFHHGGGGGHHHHHHHHHHHHHHHHHHHHHGHHHHHHHHHHHHHHHHHHHHHHHHHHHHHHHHHHHHHHHHHHHGHHHHFHHHHHHHHHHHFFHGHHGHHHHFHHHGHHHGGHGGHHHHGHHGGGHHHGHHHEHHH0GFFHHHGCHHHEHHFHHHGHHHFHHHGGGGFGFGFGGFBBFGFFBF0
@M03495:530:000000000-LYBTV:1:1103:18745:27591 1:N:0:TGACAGCT+CCTACGGG
GTCAGCATGTGAGCTTTGGAGTGAAATCTCTTGTCTTAAGGAATAAAGGAAAAAGATTCCGTCGGAGGCTCGGTGCTCTACAGGTTCAACCTTTGTACTCTATTATTGCCTCACATTCCATCTCTTGTGAAAATATATTTGATTGGCTTTTCTGCAGGTTGTTTGCCAGGACTTTCCAAGACCTCCACTAGAAAACACAATAAACTTTTTGGAAGCTGGACAACTATCTTCATTTTTCAGAAACAGTGAAC
+
BABCCFFFFFFFGGGGGGGGGGHHHHHHHHHHHGHHHHHHHHHHHHHHHHHHHHGGHHHHHFGGGGGGEHHGGGGGHHHGHHHHHHHHHHHHHGHHHHHGHHGHHHHHHGHHHHHHGHHHHHHHHHHHHHHHHHHFHHHHHGFFFHGGHHHHHHHGHGGGHGHHHEGGHHHGHHHHHHHHGHHFHFGHHHHFFGFHHHEEHFHHHHHHHHGG/CGGGH/.CFHHFHHHFHGGFGGGGGGGBFBBBGB00C0
@M03495:530:000000000-LYBTV:1:1103:13561:27697 1:N:0:TGACAGCT+CCTACGGG
GTCAGCATGTGAGCTTTGGTCCAGCCTGAGTCCTGGTTTATCAACGGCAAAATATAGATCGGAAGAGCACACGTCTGAACTCCAGTCACTGACAGCTATCTCGTATGCCGTCTTCTGCTTGAAAAAAAAAAAAAAATCAAAAAGTTAGTAAGTAACATGAGACGACATGTAGATTGATTAGTCTTATTACCATAGAGTACGACAACACACCACGATACCGCTCGTCGAGATGTACAGCATGGACAGCAGTA
+
CCCCCFFFFFFFGGGGGGGGGGHHHGHHHHHHHHHHHHHHHHHHHGGGGGHHHHHHHHHHHGGGGHHHHHHHGHGHGHFHHHHGGHHHHHGHHHHHGHGHHHHGGHHHHGFGHGGHHHHHHAFHHHGGGGB/</-><11<1<..00<0=0<0<0000=:C;0:.--:.0000000000000;000000000=;0;00;;0.9E:-.......9.-..-/.-----.---.9/////:///;.///../.;/
@M03495:530:000000000-LYBTV:1:1103:20002:27702 1:N:0:TGACAGCT+CCTACGGG
GTCAGCATGTGAGCTTTGGACTCCTGACTGGTTTATCAACGGCAAAATATAGATCGGAAGAGCACACGTCTGAACTCCAGTCACTGACAGCTATATCGTATGCCGTCTTCTGCTTGAAAAAAAAAAAAAAAGATTACTTGATCTCAACAGAGGATCTAGGAAATATCTTGATTGTGGTGTAATGCGCACATATGTGTAGAGACACCACCAGCAACGTCCAGTACCATACATGGAATTCTACCTCATCCCCC
+
A>A?AFFBFDFFGGGGGFFGFGHHHGHHHHH54FHHHFHGGGGGGHHHFHHFHHHGEEFABGHFHHFGGEHGHHHHGHFH@FFHHHFGHHGGHG4BGFFGG?FGEFEHGHHGFHHFHGEFGGC@/B/<//-..1111>11110=<00/0<//..</000000/000;;00:<0000.;..00009..---=00;00;0;00099:.......99.-...9////9///.9//.///////9/////;/...
@M03495:530:000000000-LYBTV:1:1103:20865:27789 1:N:0:TGACAGCT+CCTACGGG
GTCAGCATGTGAGCTTTGGTCCAGCCTGAGTCCTGGTTTATCAACGGCAAAATATAGATCGGAAGAGCACACGTCTGAACTCCAGTCACTGACAGCTATCTCGTATGCCGTCTTCTGCTTGAAAAAAAAAAAAATACAGCGAAAGCATCGAGAACACGGTCAGGCTCGTATCAATGATGAGGTGTGCGGACACATGTGTCATGCACAACACGTCGCTACACACGACTGCCTTGAGTTTTCTGATCTGAGCA
+
BBCCCFFFFFFFGGGGGGGGGGHHHFFHFHHHHHHHHHHHHHHHHGGGGGHHHHHHHHHHHGGGGHHHHHGHGFGHGHHHHHHHGHHHHHHHHHHHHHG3F@FFGHHHHGGGHGFH4GHHHHGHHHGGGG/<//0>1<11----.//00./<..///.-...://..-:./.000;000;0/;.0.0.----:///9//////9/:/;.9.:..--.9-///.---.;/////;////9//////://///
@M03495:530:000000000-LYBTV:1:1103:15239:27810 1:N:0:TGACAGCT+CCTACGGG
GTCAGCATGTGAGCTTTGGAATTAGTAAATTCGTTGACGACAGAAGGAGCAAGATAACGACCACAGGGAGGGTGGTTTATCAACGGCAAAATATAGATCGGAAGAGCACACGTCTGAACTCAGTCACTGACAGCTATCTCGTATGCCGTCTTCTGCTTGAAAAAAAAAAAAAACAGACACACAACAACTGTGACTCACATATTCGATTTAATATACCAGACATAGCATACACTAGTGTACGACTCTGTCAA
+
BCCCCFFFFFFFGGGGGGGGGGHHHHHHHHHHGFGHHGGGGGGGHHHHHHHHHHHHHHGGGGGHHGHGGGGGFGGGGHHHHHHHGGGGGHHHHHHHHHHHGGGGGHHHHHHGHEHGHHHHHHHHHHHHHFFHGHHHHFFGHFDHFHHGGGHGGHFFGGHFFGHH@A@:-99--.9/:./;/.......;/00000000000000/000.0000000000../000009:00:0/0000:0.....00000:
@M03495:530:000000000-LYBTV:1:1103:10859:27827 1:N:0:TGACAGCT+CCTACGGG
GTCAGCATGTGAGCTTTGGTCCAGCCTGAGTCCCTGGTTTATCAACGGCAAAATATAGATCGGAAGAGCACACGTCTGAACTCCAGTCACTGACAGCTATCTCGTATGCCGTCTTCTGCTTGAAAAAAAAAAAAATAAAAACAAAAGACTCATAGACTGCACCATCGTTAACTCTGATACATTCTACAGCTTAACACTTACTGCTCTGCATTATGCTAGCAAGAGACTTCAGTACTATCAGTGGCTCAACT
+
CBCCCFFFFFFFGGGGGGGGGGHHHGHHHHHHHHHHHGHHHHHHHHGGGGGHHHHHHHHHHHGGGGHHHHHHHGHHHGHHHHHHHHHHHHHHHHHHHHGHFHHHGGHGHHGGGHGHGHHHHHHHHHHGGGC/>//<1<>11...000.<0000<000=0/00/.00.;:..:000000000<0;000;0000;;000000000000000000;0;0000000//;//0000000090000000/..0;0/0
@M03495:530:000000000-LYBTV:1:1103:11014:27839 1:N:0:TGACAGCT+CCTACGGG
GTCAGCATGTGAGCTTTGGTCCAGCCTGAGTCCTCTGGTTTATCAACGGCAAAATATAGATCGGAAGAGCACACGTCTGAACTCCAGTCACTGACAGCTATCTCGTATGCCGTCTTCTGCTTGAAAAAAAAAAAAAACATAATAGAACAGCATGATACATACTATGGACTAACACATGACATGTAATTGTATCATAGACTATATAACCATAACAAGTGTAGAGTGATAGACTTCGCAATCTGTCTTCGTCA
+
CBCCCFFFFFFFGGGGGGGGGGHHHGHHHHHHHHHHHHHHHHHHHHHGGGGGHHHHHHHHHHHGGGGHGHHHHHGHHHGHHHHHHHHHHHHHHHHHHHHHHEHHHGGHHHHGGGHGHHHHHHHHHHHGGGGB<>/<-..1111111=0</.<000000000DB0000000/0000.<00:000<00000000000000:0000000<00000000/0000000000<<000000.....00000000.<..
@M03495:530:000000000-LYBTV:1:1103:11418:27845 1:N:0:TGACAGCT+CCTACGGG
GTCAGCATGTGAGCTTTGGAGTGAAATCTCTTGTCTTAAGGAATAAAGGAAAAAGATTCCGTCGGAGGCTCGGTGCTCTACAGGTTCAACCTTTGTACTCTATTATTGCCTCACATTCCATCTCTTGTGAAAATATATTTGATTGGCTTTTCTGCAGGTTGTTTGCCAGGACTTTCCAAGACCTCCACTAGAAAACACAATAAACTTTTTGGAAGCTGGACAACTATCTTCATTTTTCAGAAACAGTGAAC
+
CCCCCFFFFFFFGGGGGGGGGGHHHHHFHHHHHHHHHHHHHHHHHHHHHHHHHHGGGHIHGHHGGGGFGHHGGEEGHHHHHHFFGHHGFHHHHHHHHHHHHHHHHHHHHFHHHHHHHHFHHHHHHHHHHHHFHGHHHHHHHBHHHFFHHHGHHHGHHGHHHDHHHHHGFHEGHFBDGGBFFBFGHAGFHHG<>F0CGFE.<GHBDDHHHHGGFGF.CG/;CFHHGHHHHHGFBFBFGGGEBBFFGGFGGG0
@M03495:530:000000000-LYBTV:1:1103:20640:27871 1:N:0:TGACAGCT+CCTACGGG
GTCAGCATGTGAGCTTTGGAGTGAAATCTCTTGTCTTAAGGAATAAAGGAAAAAGATTCCGTCGGAGGCTCGGTGCTCTACAGGTTCAACCTTTGTACTCTATTATTGCCTCACATTCCATCTCTTGTGAAAATATATTTGATTGGCTTTTCTGCAGGTTGTTTGCCAGGACTTTCCAAGACCTCCACTAGAAAACACAATAAACTTTTTGGAAGCTGGACAACTATCTTCATTTTTCAGAAACAGTGAAC
+
BAABBFFFFBFFGFGGGGGGGGGFGHFHHHHGGHHHFFDFHEGGHHFHGFHHFGGGHGFGHHHGGGGCGHHGGEEEGHHHFHFGHHGFHHFGHHGHHHHHHGHHHHGHHHHHFHFHHHHHHHHHHHHEGHGGHGFHHHHHHBGHHFHHHHHFHGH3GHGHHGHFGBGBGEGFHHHF1FFFA0FF<GHHGGF11>>FCC.<GFFBGGHHHGGGFFBCCF:CACACGHGFFHGGEBFGGGGF00FFBFFGFF0
@M03495:530:000000000-LYBTV:1:1103:14320:27879 1:N:0:TGACAGCT+CCTACGGG
GTCAGCATGTGAGCTTTGGAGGATCACAAATCCGCGATGAATACCTGCAAAATCTGGTGCCGTTTAAAGAGGGCGATGAGTACGAATCGAAAGATCTGGCGGAACTGAACCGCCGACTTTCTGCTACCGGCTGGGTTATCAACGGCAAAATATAGATCGGAAGAGCACACGTCTGAACTCCAGTCACTGACAGCTAGCTCGTATGCCGTCGTCTGCTTGAAAAAAAGAAACATAACAGATATAATAGCACA
+
AA?AAFFBDFFFGCFFGFGGF?GBGGBEFF5FCEFECFFHHF53B5GEFHDFF3GDFA23BAA1FFFAGHHHCEG0/14G@FEEFH1?FHBEEHGHHHFHCEEEEHGHHHHGGGGGGGFFHEGEGGFCC@>ACD.<<CDD00<D?@:-G/00:C0C0;G:EGG?ABF.BA@A.BE099000;/9C0;0CB/BFE/9//;/9;A;FBB-;--9...////.9;B.-9...////9/9//;///////:///.
@M03495:530:000000000-LYBTV:1:1103:20696:27882 1:N:0:TGACAGCT+CCTACGGG
GTCAGCATGTGAGCTTTGGAGTGAAATCTCTTGTCTTAAGGAATAAAGGAAAAAGATTCCGTCGGAGGCTCGGTGCTCTACAGGTTCAACCTTTGTACTCTATTATTGCCTCACATTCCATCTCTTGTGAAAATATATTTGATTGGCTTTTCTGCAGGTTGTTTGCCAGGACTTTCCAAGACCTCCACTAGAAAACACAATAAACTTTTTGGAAGCTGGACAACTATCTTCATTTTTCAGAAACAGTGAAC
+
AAABBFFFFFFFGGGGGGGGGGHHHHHHHHHHHHHHHHHHHHHGFHHHHGEHHHGGHHHHHHHGGGGGGHHGGBFGHHHHHHHHHHHHHHFGHHHHHHHHHHHHHHHHHHGHHGHGHHFFHHHHHHHHHGHGFFGFHHHHHHHGHCGHHHHHHHEGGHHHHGHHGHGHHH/FGHHGFB110GHHFGHHHHG11>GHHGGCBGBDDGBDGHGCHHFAGHCGHGFAFHHHHHGGGFGGGGFF;CBFFF;FFGB
@M03495:530:000000000-LYBTV:1:1103:21272:27897 1:N:0:TGACAGCT+CCTACGGG
GTCAGCATGTGAGCTTTGGTCCAGCATGAGTCCCTGGTTTATCAACGGCAAAATATAGATCGGAAGAGCACACGTCTGAACTCCAGTCACTGACAGCTATCTCGTATGCCGTCTTCTGCTTGAAAAAAAAAAAACCCCAAAAACTATGTTGAATTTTTTTTAATACACATGACAACTTGATTAATTCTGCTTGCTGTCCCACCATAATTAGTATTAACATGAGATCGTTAGTCAGCATAGTTTCTCGCAGT
+
BBBBBFFFFFFFGGGGGGGGGGHHGFHHHHHHHGHHHEGHHHGHHHGGCFGHHHFHHHHHFHGFGGHHGHHHHGGHGGDGHGHHHHHHHHGHDGGFEHHH3GFGGGBHHGEE?EFHHBGHHH0FGHHGCG/>/<////..<>..<111>=<1<D0000---.:;CC0::00:/:0./00900;009000;000.0;;0000...:B0;000/:/;9/B/////;::.9..:///////////:/;/..-..
@M03495:530:000000000-LYBTV:1:1103:14743:27899 1:N:0:TGACAGCT+CCTACGGG
GTCAGCATGTGAGCTTTGGAGTGAAATCTCTTGTCTTAAGGAATAAAGGAAAAAGATTCCGTCGGAGGCTCGGTGCTCTACAGGTTCAACCTTTGTACTCTATTATTGCCTCACATTCCATCTCTTGTGAAAATATATTTGATTGGCTTTTCTGCAGGTTGTTTGCCAGGACTTTCCAAGACCTCCACTAGAAAACACAATAAACTTTTTGGAAGCTGGACAACTATCTTCATTTTTCAGAAACAGTGAAC
+
BBBBBFFFFFFFGGGGGGGGGGHHHHFHHHHHHGGGHHGHHDFGHHGGHHHHHGGGGHHHGHHGGGGFGHHGGEEGHHEHHHHHFHHHHHGHHHHHFHHHGGHHHHFFHHHHHHHHHHHGFHHHFHHFGGHHHGHFHHHHHGHHGHEGFFBHHHGHHGHHHDHHHHHHGHHHHHGHHFFFHHFFHHHHGHHDFDGFACGEHFG0DHHHHHG?FBGGHF/CCBGEHGGHFGFFGGFFFFFFCFFGGB0;0B9
@M03495:530:000000000-LYBTV:1:1103:18808:27917 1:N:0:TGACAGCT+CCTACGGG
GTCAGCATGTGAGCTTTGGTCCAGCCTGAGTCCCTGGTTTATCAACGGCAAAATATAGATCGGAAGAGCACACGTCTGAACTCCAGTCACTGACAGCTATCTCGTATGCCGTCTTCTGCTTGAAAAAAAAAAATATTATTGAGCAGTGGTAGGGTAGTTGGGATGAGTGGTGTTATGGTGTAATGCGTCTATACGGTGACAAAAACCAGTGGCAATACAGGATTTATTGTCTGAGACTTGTTCTGAGGATC
+
AAABBFFFFFFFGGGGGGGGGGHHHDFHHHHHHHHGHGHHHHHFGHGGGGGHHHHHFGHHHHGDGGHHHHHHHGFHHGHHHHHHHHHFHHHHHHHGHHGFBGGGFGHHHHGAEHGHHHGHHH?EFGHGGDB/<01111111<1110110=11<<<0.1111-././00<.0<.;:0;C:::000;0:.-..;009./.;000/......00/9/:/0/00/./////////////:9/////:///;.//;
@M03495:530:000000000-LYBTV:1:1103:19174:27917 1:N:0:TGACAGCT+CCTACGGG
GTCAGCATGTGAGCTTTGGAGTGAAATCTCTTGTCTTAAGGAATAAAGGAAAAAGATTCCGTCGGAGGCTCGGTGCTCTACAGGTTCAACCTTTGTACTCTATTATTGCCTCACATTCCATCTCTTGTGAAAATATATTTGATTGGCTTTTCTGCAGGTTGTTTGCCAGGATTCCAAGACCTCCACTAGAAAACACAATAAACTTTTTGGAAGCTGGACAACTATCTTCATTTTTCAGAAACAGTGAACAA
+
CBCCCFFFFFFFGGGGGGGGGGHHHHGHHHHHHHHHHHHHHHHHHHHHGHHHHHGGHHHIHHHGGGGGGHHGGFGGHHHHHHHGHHHHHHHFHHHHHFHHGHHHHHHHHGGFHHHFHHHFHHHGHHHHGHFFHGHHHHHHHHHHGHGHHHHHHGHFBHHHHGGHHHHGHHGHHHFDFGFHHHHHGFGHHGDGFHHFEEGGDHGHHHEHGG0CGEHHHCGCGGHHGHGHGHHGGFFFFFF;B:FFBFGGGGF
@M03495:530:000000000-LYBTV:1:1103:18753:27918 1:N:0:TGACAGCT+CCTACGGG
GTCAGCATGTGAGCTTTGGAGTGAAATCTCTTGTCTTAAGGAATAAAGGAAAAAGATTCCGTCGGAGGCTCGGTGCTCTACAGGTTCAACCTTTGTACTCTATTATTGCCTCACATTCCATCTCTTGTGAAAATATATTTGATTGGCTTTTCTGCAGGTTGTTTGCCAGGACTTTCCAAGACCTCCACTAGAAAACACAATAAACTTTTTGGAAGCTGGACAACTATCTTCATTTTTCAGAAACAGTGAAC
+
AABBBFFFFFFFGCGGGGGGGGGHHHHHHHGHHHFGHGHHHHHFHHHHHHHHHHGGHHHFHGHGGGGGGEHGEEEFFHHHHHHHHHHHHHHHGHFFGHHHHHHHHHHHEHHHHGHHHHFHGFHGHEHDGFGGFFHHFFHHHEHHHCFCGGF3BGFHHHHHHAHHHHFHHHEEHFHFFGHGHH0FHHGGFHH1G1<FFHH.GGF00DGGHHGG/CG.<GCGFGCCCGHFFHGGG00C;9FFBB;CBFGG0;0
@M03495:530:000000000-LYBTV:1:1103:11820:27939 1:N:0:TGACAGCT+CCTACGGG
GTCAGCATGTGAGCTTTGGAGTGAAATCTCTTGTCTTAAGGAATAAAGGAAAAAGATTCCGTCGGAGGCTCGGTGCTCTACAGGTTCAACCTTTGTACTCTATTATTGCCTCACATTCCATCTCTTGTGAAAATATATTTGATTGGCTTTTCTGCAGGTTGTTTGCCAGGACAGGTCGTGATTGCTGGAGCAGGTATGATATAATTCTAGGATTTGACAGATGAATAATTTACATATATATCTAACTTTGA
+
BBCCCFFFFFFFGGGGGGGGGGHHHHHHHHHHHHHGHHHHHHHHHHHHHGHHHHGGHHHHHHHGGGGGGHHGGEEEHHHHHHHGHHHHGHHGHHHHGGFHHHHHHHHHHHHHFGHHHHHGGFHFHHHDGFGHHFFHHHHHHFHHHHHHGHHGHHEHHGHHHGHHHHHHFHGFHGEGGFDGFHHHHHHHFFG.CC<DGHGHFHHFHHHGHHGGHHHFHFFHFHHH0C=CFHHHGGGHGGGGGGGGGFFGGG0
@M03495:530:000000000-LYBTV:1:1103:10267:27959 1:N:0:TGACAGCT+CCTACGGG
GTCAGCATGTGAGCTTTGGAGTGAAATCTCTTGTCTTAAGGAATAAAGGAAAAAGATTCCGTCGGAGGCTCGGTGCTCTACAGGTTCAACCTTTGTACTCTATTATTGCCTCACATTCCATCTCTTGTGAAAATATATTTGATTGGCTTTTCTGCAGGTTGTTTGCCAGGACAGGTCGTGATTGCTGGAGCAGGTATGATATAATTCTAGGATTTGACAGATGAATAATTTACATATCTATCTAACTTTGA
+
CBCCCFFFFFFFGGGGGGGGGGHHHHHHHHHHHGHHHHHHHHHHHHHHHHHHHHGGHIIIGHHGGGGGGHHGGGEGHHHHHHHHHHHHHHHHHHHHHHHHHHHHHHHHHHHHHHHHHHHHHHHGHHHHHFFFHFHHHHHHHHHHHHHFHHHGHHGHFHFGFFHGGGHHHHHHE<C1?/<EE0FDFGB10>0FG.<0<0DF=00D0D0000D0;:C:0;0C/;CG0;:0<C0:000CF000B0;BF0;0000
@M03495:530:000000000-LYBTV:1:1103:11353:27986 1:N:0:TGACAGCT+CCTACGGG
GTCAGCATGTGAGCTTTGGAGACTGGTTTATCAACGGCAAAATATAGATCGGAAGAGCACACGTCTGAACTCCAGTCACTGACAGCTATCTCGTATGCCGTCTTCTGCTTGAAAAAAAAAAAAATATGTGTTGACACGCTGTATGACATGTCTAGAAAGATTACCAGTGACGACTAGCGAAGGCTCTACAAGTGATAGTCGTTACATTCGGATGAAAAAGAGTATCAGCACCGACAGTGAATTGTTTACGT
+
CACCCFFFFFFFGGGGGGGGGGGHHHGHHFHHHHGGGGFGHHHHHHHHHHHGGGGHHHHHHHGBGHGHHHHHHHHHHHHHGDHHHHGHGBGHHGGHHHHGFEGFHHHHHHHFGFHHGGEDD/<<01111110/1?=1.-...11>>1F00=00000<00/000000<0:00..-.-0/-9-;..0./0000000;00;0099.:.00000:..-0000.../09B00000.;:---;0;00900;0/00./
@M03495:530:000000000-LYBTV:1:1103:17855:27993 1:N:0:TGACAGCT+CCTACGGG
GTCAGCATGTGAGCTTTGGAGTGAAATCTCTTGTCTTAAGGAATAAAGGAAAAAGATTCCGTCGGAGGCTCGGTGCTCTACAGGTTCAACCTTTGTACTCTATTATTGCCTCACATTCCATCTCTTGTGAAAATATATTTGATTGGCTTTTCTGCAGGTTGTTTGCCAGGACTTTCCAAGACCTCCACTAGAAAACACAATAAACTTTTTGGAAGCTGGACAACTATCTTCATTTTTCAGAAACAGTGAAA
+
>>AA1BDFF@DFEGGGGGFBGGHCF3BGGGHHHHHHHHGHHGHGHHHHFHHHBEEFHHHHGHHGGGGGGHHGGGGGHHHEHBB0FGFFHHFFGHHFGFHHFFHHHHFFHHGGHEFEDH222G1FGHHHFGE1BBBGHFHHHBDGHA01FFHHHHHFHHFHFGHFHHFFHGFHHFHBFFD10CGHHHHGHEF11=0>.<.<GG00<<DGH0AC/::.CG/CCGGGBFFFFFBB0;CBCFFF00;//CF0090
@M03495:530:000000000-LYBTV:1:1103:17321:27994 1:N:0:TGACAGCT+CCTACGGG
GTCAGCATGTGAGCTTTGGAGTGAAATCTCTTGTCTTAAGGAATAAAGGAAAAAGATTCCGTCGGAGGCTCGGTGCTCTACAGGTTCAACCTTTGTACTCTATTATTGCCTCACATTCCATCTCTTGTGAAAATATATTTGATTGGCTTTTCTGCAGGTTGTTTGCCAGGACTTTCCAAGACCTCCACTAGAAAACACAATAAACTTTTTGGAAGCTGGACAACTATCTTCATTTTTCAGAAACAGTGAAC
+
AAAA3FFFFFFFGFFGGGGGGGFGHBFFHFHHFEABFBGGH3CAFGFGBGGHHHGAGGGBFFEEFEGCGCFEEE1>FFFFHHG?FDEGHHFHD3GFGFGEGDGHEHFG43FGGHHHH4?BDFGHFDGHFE4?EGHFE44FGBFHHCBGGFBGFDHHG00@F/FBC2<GFFGGHHG1FD1DCG0>1.0<=FGGGBC0<..<000DG=<DDHGGF0C.=C/CCBGHHBCBCG0FGFBFG/0C0;BFEFFG000
@M03495:530:000000000-LYBTV:1:1103:18003:27996 1:N:0:TGACAGCT+CCTACGGG
GTCAGCATGTGAGCTTTGGAGTGAAATCTCTTGTCTTAAGGAATAAAGGAAAAAGATTCCGTCGGAGGCTCGGTGCTCTACAGGTTCAACCTTTGTACTCTATTATTGCCTCACATTCCATCTCTTGTGAAAATATATTTGATTGGCTTTTCTGCAGGTTGTTTGCCAGGACTTTCCAAGACCTCCACTAGAAAACACAATAAACTTTTTGGAAGCTGGACAACTATCTTCATTTTTCAGAAACAGTGAAC
+
CBBCBFFFFFFFGGGGGGGGGGHHHHHHHHHHHHHHHHHHHGHHHHHHGHHHHHGGHHHIHHHGGGGFGHHGGEGGHHHHHHHGHHHHHHHHHHHHHHHHGHGHHHHGFHHHGHHHHHHGHHHHHHHHHGHHHGHHHGHHHHHHGGFHGHFHHHHHG0GGHGHFHHFHHGFHHHHGHFGHGG0FGEHHHHGFFGHGGGHEGH0DDGHHHHGCHHGEGHHFHHFHFHHHFGE0CBFGFGFFGE/;//;F0F0
@M03495:530:000000000-LYBTV:1:1103:15041:28069 1:N:0:TGACAGCT+CCTACGGG
GTCAGCATGTGAGCTTTGGAATTAGTAAATTCGTTGACGACAGAAGGAGCAAGATAACGACCACAGGGAGGGTGGTTTATCAACGGCAAAATATAGATCGGAAGAGCACACGTCTGAACTCCAGTCACTGACAGCTATCTCGTATGCCGTCTTCTGCTTGAAAAAAAAAAAGACAACAAAAATGCATTAAGACCAAACACATGACCAATTAATCAAGAGTGTTTATCAACTTATCTCTACATGTCGTAATA
+
CCCCCFFFFFFFGGGGGGGGGGHHHGHHHHHHGGHHHHGFGGGHHHHHHHHHHHHHHHGGGGGHHHHGFGGGEFGFFHHHHHHHGGGGGHHGGHHHHHHHGEFGGFHHHHHGHHHGHHHHHHHGHHHHHFGGHHHHHHFHGGFGHFGFGCEHGHHHHHHHGFGGHGG?@@-9:;9/:......00000000;CF/......0;9000.0:000000;0.9000/:9000/0000900000;0000.....0
@M03495:530:000000000-LYBTV:1:1103:19736:28085 1:N:0:TGACAGCT+CCTACGGG
GTCAGCATGTGAGCTTTGGAATTAGCTGGTTTATCAACGGCAAATATAGATCGGAAGAGCACACGTCTGAACTCCAGTCACTGACAGCTATCTCGTATGCCGTCTTCTGCTTGAAAAAAAAAAAACGGCTGGAGACGTCAGCCAACTGGAACGGGGATCTATTGGATGTGCAGTATCTTTTATTGTCGGACCACCTACAACAACACACCGCTTATGAGACTACGATCTATGATAGTTTAATGACATTCAAA
+
AAABBFFFFFFFG4GGGFGGFGHHCGHHHHHHHHGHHHGGGGGHHHHHHHGHHGGGGFHHGHHHGFHGGHFHHHHGHGFHHHHGHHGHHHHFFFFFGHHHHGGGH1FGHGGFHFHHGGGC/BB/>/</////001>A.>.<10./</////<...--..00000;0<//00090;;09000000000.----9...///:/..;....9---../////////..9.://;///9///99/////////9;
@M03495:530:000000000-LYBTV:1:1103:16744:28087 1:N:0:TGACAGCT+CCTACGGG
GTCAGCATGTGAGCTTTGGAGTGAAATCTCTTGTCTTAAGGAATAAAGGAAAAAGATTCCGTCGGAGGCTCGGTGCTCTACAGGTTCAACCTTTGTACTCTATTATTGCCTCACATTCCATCTCTTGTGAAAATATATTTGATTGGCTTTTCTGCAGGTTGTTTGCCAGGACTTTCCAAGACCTCCACTAGAAAACACAATAAACTTTTTGGAAGCTGGACAACTATCTTCATTTTTCAGAAACAGTGAAC
+
?>A>AFFFFFFBG1FCGFFGGGHHDDBBGHGFHH1FGFAFFHCGGHHGH0GFHHGGFHE2BFH?EEE?EF0A@/?@1FGHGFHBBF1BFGGGBGF@GHBGHHHHHHHGHBFFGHEHHFBEGF11FGHHF2G1GDBFGGGFHHHEF0BGCGHHHGEHGFHFBAGGFB1DFHGEEFHF1<GFFF0FH.00GBF11FGHHFHAGEFFHGBGFGGGB0GGGHFG.CGA/GGHFGEFFFGGGGFGFFGGGGGE0;0
@M03495:530:000000000-LYBTV:1:1103:19441:28144 1:N:0:TGACAGCT+CCTACGGG
GTCAGCATGTGAGCTTTGGAATTAGTAAATTCGTTGACTGGTTTATCAACGGCAAAATATAGATCGGAAGAGCACACGTCTGAACTCCAGTCACTGACAGCTATCTCGTATGCCGTCTTCTGCTTGAAAAAAAAAAAATCCACATATTACGACTTTTGTGTAATAAAAAACACTCGTTACTAATAACATCCTTCTTATCCATTATATTTTTTACTCACATGTGCTCGTCCGACCATCAATCTGACTCTCTT
+
>>>AABFF@FFFGCGGFDFFGECHHHHHHGFGFFGHHHBFE53BGBEFGCFGGGEHGHHF5AFDGEEE1EHH2GAF10??GFHHFHHHHG4FGHHHHHGHHHFG344B?EHEFEE?>FFFHGHGHH0?DB0BB//<//011111<>1111.<<><000//<00000=<D-;..0/;...:0000000000/00090000000000000000-;0000/0/////9/.;..-:-9-///////;////////
@M03495:530:000000000-LYBTV:1:1103:17938:28193 1:N:0:TGACAGCT+CCTACGGG
GTCAGCATGTGAGCTTTGGAATTAGCTGGTTTATCAACGGCAAAATATAGATCGGAAGAGCACACGTCTGAACTCAGTCACTGACAGCTATCTCGTATGCCGTCTTCTGCTTGAAAAAAAAAAACAAAAATTGATATATAGAGTGCATGAGTGGCGATTGTTTATAATAGTGTAACATGACATTGCATGAAGACAAGACAGTAAACCAGTAGTGGATAAGTAGTTGTCTATCATAATTAACTCTGATGAGC
+
AAABCFFFFFFFGGGGGGGGGGHHGHHHHGHHHHGHHGGGGGGHHHHHHHHHHHGFGGHHGHGHHGHHHGGHHHHHHHHHHHHHHHHHHHGEFHHGFHHHHGGGHGHHHGHHHFBGFGGFG<<///?0=?01111111?1@11?1F1@11<1<..<--..<0/000000000000000000000;00000<00//;.//;/00000/..;000/.0009;000;0000000000;0000000000000000
@M03495:530:000000000-LYBTV:1:1103:16443:28245 1:N:0:TGACAGCT+CCTACGGG
GTCAGCATGTGAGCTTTGGAGTGAAATCTCTTGTCTTAAGGAATAAAGGAAAAAGATTCCGTCGGAGGCTCGGTGCTCTACAGGTTCAACCTTTGTACTCTATTATTGCCTCACATTCCATCTCTTGTGAAAATATATTTGATTGGCTTTTCTGCAGGTTGTTTGCCAGGACTTTCCAAGACCTCCACTAGAAAACACAATAAACTTTTTGGAAGCTGGACAACTATCTTCATTTTTCAGAAACAGTGAAC
+
CBCCCFFFFFFFGGGGGGGGGGHHHHHHHHHHHHHHHHHHHHHHHHHHHHHHHHGGHHHIHIHGGGGGGHHGGGGGHHHHHHHGHHHHHHHHHHHHHHHHHHHHHHHHHHHHHHHHHHHHFHHHHHHHHHHGHGHHHHHHHFHHHFGHHHHHHHHHGHHHGGHHHHHGHH/GHHHHHHGFFFGGHHHHHHHFFFHHFFE.DGHFFFGHHHGGFECGFH/CHFFEBGHHHBFFGFFFFGFGFFFGFGGFBF0
@M03495:530:000000000-LYBTV:1:1103:12341:28250 1:N:0:TGACAGCT+CCTACGGG
GTCAGCATGTGAGCTTTGGAATTAGTAAATTCGTTGACGACAGAAGGAGCAAGATAACGACCACAGGGAGGGTGGTTTATCAACGGCAAAATATAGATCGGAAGAGCACACGTCTGAACTCCAGTCACTGACAGCTATCTCGTATGCCGTCTTCTGCTTGAAAAAAAAAAAATATACGCATACATATGATTGAATACAGAAATAGTAGTCAAACACATGTGAACTATGTTGAGTCCGATTATAGTAACATG
+
CCCCBFFFFFFFGGGGGGGGGGHHHHHHHHHHFBGHHHGGGGGHHHHHHHHHHHHHHHGGEGGHHHHGFEGGEFEEGHHHHHHHGGG/EHHGHHHHHHGHGGGGGHHGHGFGHFHGHHHHEHHHHFHHHHHHGHHHHHEBGHGGHHHHD<CHGHHHHHBGHHHHHGG-@:;-.0000.....000;00;0000909000///////;///////.../////////9//9////9/...;9/;/9//////
@M03495:530:000000000-LYBTV:1:1103:10611:28308 1:N:0:TGACAGCT+CCTACGGG
GTCAGCATGTGAGCTTTGGAGTGAAATCTCTTGTCTTAAGGAATAAAGGAAAAAGATTCCGTCGGAGGCTCGGTGCTCTACAGGTTCAACCTTTGTACTCTATTATTGCCTCACATTCCATCTCTTGTGAAAATATATTTGATTGGCTTTTCTGCAGGTTGTTTGCCAGGAGATTGCTGGAGCAGGTATGATATAATTCTAGGATTTGACAGATGAATAATTTACATATATATCTAACTTTGATAGCAGTC
+
CABCCFFFFFFFGGGGGGGGGGHHHHHHHHHHHGHHHHHHHHGHHHHHGHHHHHGGHIHHHHHGGGGGGHHGGEGGHHHHHHHHHHGHHHHFHHHHHHHHHHHHHHHHHHHHHGHHHHHGHHHHHHHGFFHHHGHHFHHHFEHHHHHFHHHHHHEGGHGGFGHHHGHHHEHG/GFHGHHHHHHGHHGHHHGHGHHHHGHHHHHHHHHHHFFHGHG==;G;BGHHHHHHHHHHBG0CGFFHHFFHGGEFBC;
@M03495:530:000000000-LYBTV:1:1103:14429:28319 1:N:0:TGACAGCT+CCTACGGG
GTCAGCATGTGAGCTTTGGACTCCTGACTGGTTTATCAACGGCAAAATATAGATCGGAAGAGCACACGTCTGAACTCCAGTCACTGACAGCTATCTCGTATGCCGTCTTCTGCTTGAAAAAAAAAAAAAAAACAACTAATACATGGCATCTTTAATTTACAGTAATGAAATGATCTACGACAGATACATTGCGTGATAATGTTTAGTAGTCGTCTTGCTATATACACACGACTATCTGACTATAAGACACT
+
BBBCCFFFFFFFGGGGGGGGGGHHHHHHHHHHHHHHHHGHGGGGGHHHHHHHHHHHGEGGHHHHHGHGHHHGGGFGFHHHHGGHGHHHHHHHHGHHHHGGHGHGGGGEGHHHHHHGHFHGHEFG/><C//--.<.<00<0=0000/./</0000:0000000;0000:0000<00000...--/000000;0.:../0;0000;0090000.9..:090000900000.-:-.-00000000:00000/90
@M03495:530:000000000-LYBTV:1:1103:19590:28447 1:N:0:TGACAGCT+CCTACGGG
GTCAGCATGTGAGCTTTGGTTTATCAACGGCAAAATATAGATCGGAAGAGCACACGTCTGAACTCCAGTCACTGACAGCTATCTCGTATGCCGTCTTCTGCTTGAAAAAAAAAAATACTCCACACGTAAAATTCTTTAAACTCGGATCAGATGCTGAGGAGGGGCGCGCACTAGAAGCAATCAGTGCGGAATCATAGGCCTCGGGAGCCAGGGCAGACAGCCCTCTCGGCTCTCAATACACAACCGCTCAC
+
BABBAFDDDDFFGGGGGGFGEFHHHHHHGCGGGHCFHFHGHFBFAEEEGF23FHGCFGGFGEFHBGHCGFDGFHFFFBGFHH35DFFGHF4FEE/GFFHHFHHH1333B//EEC/01<>1@10@C/@0<<1?1111?111??1/<..-0<DDDD<00.<C..--------;99000;///090;0;/----9///9/B///...-9-../;9.A...:......../...;./9//////;B...----.;
@M03495:530:000000000-LYBTV:1:1103:12130:28466 1:N:0:TGACAGCT+CCTACGGG
GTCAGCATGTGAGCTTTGGAATTAGTAAATTCGTTGACGACAGAAGGAGCAAGATAACGACCACAGGGAGGGTGGTTTATCAACGGCAAAATATAGATCGGAAGAGCACACGTCTGAACTCCAGTCACTGACAGCTATCTCGTATGCCGTCTTCTGCTTGAAAAAAAAAAACAACATAAAATGAGAATAAGAAATTACAATAGCTGCACAGATCATCGACAATTCCACCACAAGCTAGCAAAAAGTTTGCA
+
CCCCCFFFFFFFGGGGGGGGGGHHHHGHHHHHGGHHHHGGGGGHFHHHHHHGHHHHHHGGGGGHHHHGGGGGFFGGGHHHHHHHGFGGEHHHHHHHHHGHGGGGHFGHHHHGHHHGGHHHGHHHHHHGHHHHHHHFHECFGFGGHHGHCEGHGHHGHHHHFHHHHG-@--9...../;;09;0000;000000/00000;;000900/00;0;00;00/-.-00;000.....;.0000000/..900000
@M03495:530:000000000-LYBTV:1:1103:14795:28536 1:N:0:TGACAGCT+CCTACGGG
GTCAGCATGTGAGCTTTGGATTAGTAAATTCGTTGACGACAGAAGGAGCAAGATAACGACCACAGGGAGGGTGGTTTATCAACGGCAAAATATAGATCGGAAGAGCACACGTCTGAACTCCAGTCACTGACAGCTATCTCGTATGCCGTCTTCTGCTTGAAAAAAAAAAAAAGAATATTACAGAATACTCTGCCAAAACCACACAAAACAGAAGATATAAGAAGTCGAAGACTAACAATTACACATGAATA
+
CBCCCFFFFFFFGGGGGGGGGGHHHHHHHHHGHHHHHGGGGGHHHHHHHHHHHHHHHGGGEGHHHHGEGGGEFGGGHHHHHHHGGGGGHHHHHHHHHGGGGGGHHFHHHHGHHHGHGHHHHHHHHHHHGFHGHHHHHFHHHFGHHHHGDGGFHHHFFHHHGHFGGGG@D--9.:.;0000;000000000000900/...9.........//00009;9000:/00...:./0;000000000:00;0000
@M03495:530:000000000-LYBTV:1:1103:16340:28614 1:N:0:TGACAGCT+CCTACAGG
GTCAGCATGTGAGCTTTGGAGTGAAATCTCTTGTCTTAAGGAATAAAGGAAAAAGATTCCGTCGGAGGCTCGGTGCTCTACAGGTTCAACCTTTGTACTCTATTATTGCCTCACATTCCATCTCTTGTGAAAATATATTTGATTGGCTTTTCTGCAGGTTGTTTGCCAGGACTTTCCAAGACCTCCACTAGAAAACACAATAAACTTTTTGGAAGCTGGACAACTATCTTCATTTTTCAGAAACAGTGAAC
+
BBABCFFFFFFFGGGGGGGGGGHHGHHHFHHHHHHHHHHHHGHHHGHGHHGHHHGGHHFHHGHCGGGGGEHEEEGGHHHHGHHGHHEHHHFGFHHHHHHHHHHHHHHHHHGFHHEHHHGFFHGHHHHGHGHFHGHHHHHGHFGHGGHHHGHHHHGGEHHHE/GGCF2DGEHHHHHGHHGFGHFFHAC<GFFGFFBFGHG.GFF0D0GHHGGF/GHHHHGHHFHGEHHFHHFFGGGGCFGGFF/;BB;FGB0
@M03495:530:000000000-LYBTV:1:1103:13393:28628 1:N:0:TGACAGCT+CCTACGGG
GTCAGCATGTGAGCTTTGGACTGGTTTATCAACGGCAAATTATAGATCGGAAGAGCACACGTCTGAACTCCAGTCACTGAAAGCTATCTCGTATGCCGCCTTCTGCTTGAAATAAATAAATTCTCAATTAACATAATAATATTATACATCGTCTGGATGTGCAATAGTATACACAACGAGCTTATGAAGTTTGCTTTGTTTTATAACATATTAAGCACTTACAAGCAATCATCAAAGCAACTTCTAGTGAT
+
AAA@11B1FFFFG1B1FGGCGGHA1BFHHF3GF?00E001BF2EBGHHEGGGFGHEAG00A0A0A1FGHHFG1D11DFGH1FDGG120B2>?FB0@FE/>EEGEBEFBF0112111>21>>21B2F21B11112112222>2>2B22>22/?/?/0<1111221@@1111?111?/<//?-.1111111>=<1>DD000//<00==00=0=000000/</:C000.//::0000;00/9/:/00000000;
@M03495:530:000000000-LYBTV:1:1103:13294:28645 1:N:0:TGACAGCT+CCTACGGG
GTCAGCATGTGAGCTTTGGTCCAGCCTGAGTCCCTGGTTTATCAACGGCAAAATATAGATCGGAAGAGCACACGTCTGAACTCCAGTCACTGACAGCTATCTCGTATGCCGTCTTCTGCTTGAAAAAAAAAATCCATCCACTCTGATAAGATGTGGAGGAGCGGCCAGTCCTACGATCAATCACAGAGAAATCATAGGCCGGTGCACACTGTGCAAACAACTGAGCCGTGTCACAAGGACCAGATCATCAA
+
BABBBFFFF@FFGGGFGGFGGFFHHGHGFHHHHHGGHBFGHFAGGGEEEGGHHGHHHHGGAGF1FFHFHHHHHCHHHGHHHHHHHFHFHHHGHGHHHHHHFHHFFGHFDFEE@GFFGGEHFBEFGGFFGG/>02211?F11?0111@FG1F1>11<1<.<..<-<--;;0;0;0.....:000/009///;0000009//-9---000.;///;/9/...9//9///-:-..////9..9..../////:/
@M03495:530:000000000-LYBTV:1:1103:19116:28702 1:N:0:TGACAGCT+CCTACGGG
GTCAGCATGTGAGCTTTGGAATTAGTAAATTCGTTGACGACAGAAGGAGCAAGATAACGACCACAGGGAGGGTGGTTTATCAACGGCAAAATATAGATCGGAAGAGCACACGTCTGAACTCCAGTCACTGACAGCTATCTCGTATGCCGTCTTCTGCTTGAAAAAAAAAATGCACAATATAAAGTACAAGTCTCACACATGTGCTCCGTAGGAGAATGCAGCCGTCGGAACCACATGCGACGTTCACTCTC
+
AAAABFDFFFFFGGGGGGBGGGHFHFFFHBGGFBCFDGGCEGGHHHHFF2GHHHHHHBDEFG?AFGEE1EEGEFEBFFFHHHGFDE?@EGHHGHFEF4GHEDEGGF2BGHHG0?GGHHHFHHFF@GFF2FDGGGH2FF01@F/<GCBGFA@GG>FG11=F0<1=.<--A-.00000/;0;09000000000090000/900000000.:9.;//;9;/////.-.----99..;./:/..--9../9/9//
@M03495:530:000000000-LYBTV:1:1103:12542:28727 1:N:0:TGACAGCT+CCTACGGA
GTCAGCATGTGAGCTTTGGACTGGTTTATCAACGGCAAAATATAGATCGGAAGAGCACACGTCTGAACTCCAGTCACTGACAGCTATCTCGTATGCCGTCTTCTGCTTGAAAAAAAAAAAAAAATTGAAGACAACGGTGATTAAGCACTCCTACATGTAAAGACAACGCCGTACAGCCTATTTTATTCTGATAGTGCGACCTCCAAGTCCTTACGTCCATCCCTCGCCACACCCATTTCACATTCTCAACC
+
BBCCCFFFFFFFGGGGGGGGGGHHFFHHHGHHHGGGGGHHHHHHHHHHHGGGGHHHFHHHGHHHGHHHHFHHHHHGFHHGHHHEFHHBFHHFGHGHHEEEHGHHHGHHHFGGFHGG><><////<111<11000.--<..0000000/0/C00;/0000;;00://.----;...00.//00000090;00000;00:.--./.9////:9/:/...;./;../.;--.......//99///////9//..
@M03495:530:000000000-LYBTV:1:1103:12993:28774 1:N:0:TGACAGCT+CCTACGGG
GTCAGCATGTGAGCTTTGGTCCAGCCTGAGTCCTGGTTTATCAACGGCAAAATATAGATCGGAAGAGCACACGTCTGAACTCCAGTCACTGACAGCTATCTCGTATGCCGCCTTCTGCTTGAAAAAAAAAAAACTGAAGCTCAGTCTAACGTATACTACTTGATTAGAAATAACTAGCTACTTGTACTATTAGATTCTCACACCAATTCCTCCTTCTAGATTCAGGTTATACATAAGTGAGACACGCGAAT
+
AAAAAFFD1D3DFGGGG1FAGGF100B0FEFG1GAFGGFFG22DFACAE/0GEGHDFHHBA/A/ABGHBGHHG>F>/1FGD1F@FFFGFB1FFHECGBGB12F/EG0B@///>E1GHHHHFABFHF@?CC/<//11111<1110111111.0.0/000000=<0=000000000000/0<00000000000::000900000/9../00000//0;;B0000;0000000009/9////////-:------
@M03495:530:000000000-LYBTV:1:1103:12034:28808 1:N:0:TGACAGCT+CCTACGGG
GTCAGCATGTGAGCTTTGGAATTAGTAAATTCGTTGACGACAGAAGGAGCAAGATAACGACCACAGGGAGGGTGGTTTATCAACGGCAAAATATAGATCGGAAGAGCACACGTCTGAACTCCAGTCACTGACAGCTATCTCGTATGCCGTCTTCTGCTTGAAAAAAAAAAAATCATCATGAAAAGTGGGACGAGTTGTAAGATCCAGTACTGCAAAAGCCGTGACCTTATAACCTACGACACACCACAAAC
+
BBABBFFFF@FBFBFCGGGGFGHFHDFGGBFHFBFGHGGGGGGHHHHHHGHHHFHHFHGF0EE1GHEGEGGGEGGEGHHGHFFFG?/EEHFGHHGHGFHGGFGGAEHHHFHCGEFCDFFGDFH22DDG@GFFHHH22>0FD<FEGGFFA><F.FFGHGGGFCB0.---:---.90900000000/000...-9-../;/9/;//;////9B/////./..;;-.9B////////;//...9-...9...:.
@M03495:530:000000000-LYBTV:1:1103:13953:28815 1:N:0:TGACAGCT+CCTACGGG
GTCAGCATGTGAGCTTTGGAATTAGTAAATTCGTTGACGACAGAAGGAGCAAGATAACGACCACAGGGAGGCTGGTTTATCAACGGCAAAATATAGATCGGAAGAGCACACGTCTGAACTCCAGTCACTGACAGCTATCTCGTATGCCGTCTTCTGCTTGAAAAAACAAATTGAATACAGTAACAGACTGATATGACGTAAGCAGTATTATGGTTGAGAAGACTAAAAGACAGAATGTGAGCAAAGGTCGA
+
AAAA34@DFDF@FFFGGGC4GGGHHHFFHGHHFBFFHCEFEEGHHHEAGFAGHEFHFFECEECEHGHGFEGEHFFGFCGHHHD3EEGC?CGFGHHFFFGGGDEE0GGHFHHGFHHEGHHHHHBGGHHGFB@1<GC1FD01DF?/CFF1@/<??DGGGHGGGBFGCD...<000==00000;0;0;0/./0/0:0000.....00/0090000/;0.//.0/;F000000./9///////;;B////.//;-
@M03495:530:000000000-LYBTV:1:1103:12963:28853 1:N:0:TGACAGCT+CCTACGGG
GTCAGCATGTGAGCTTTGGAGTGAAATCTCTTGTCTTAAGGAATAAAGGAAAAAGATTCCGTCGGAGGCTCGGTGCTCTACAGGTTCAACCTTTGTACTCTATTATTGCCTCACATTCCATCTCTTGTGAAAATATATTTGATTGGCTTTTCTGCAGGTTGTTTGCCAGGACTTTCCAAGACCTCCACTAGAAAACACAATAAACTTTTTGGAAGCTGGACAACTATCTTCATTTTTCAGAAACAGTGAAC
+
AABAAFFFFDFBGGGGGFGGGGHGHGFHFHHGH5GHHFHGGFFGHHHHHHHHHFGGHHDGGEGGGGCG?GFEGEEEFGFHHHHHHHHGHHHGGGGFFFHHHFHHHGGGGFHHHFHGHGHBGFHGHHHHHGFFGGHHHHHHFBGGGCHHHHEFHHHHHG<FHAFHHGGFHHEHHFGFFF?GHCGGGHFHHFHFB=<CCGGGFHG00GG0GHGGBCGACG/CGHC.//GFHHFGGGFFFGGE0C/BCFBFG00
@M03495:530:000000000-LYBTV:1:1103:14571:29043 1:N:0:TGACAGCT+CCTACGGG
GTCAGCATGTGAGCTTTGGAGTGAAATCTCTTGTCTTAAGGAATAAAGGAAAAAGATTCCGTCGGAGGCTCGGTGCTCTACAGGTTCAACCTTTGTACTCTATTATTGCCTCACATTCCATCTCTTGTGAAAATATATTTGATTGGCTTTTCTGCAGGTTGTTTGCCAGGACAGGTCGTGATTGCTGGAGCAGGTATGATATAATTCTAGGATTTGACAGATGAATACTTTACATATATATCTAACTTTGA
+
BBBBBFFFFFFDG4FGGGGGGGHHHHHGHHHHHFFGHGBFHGCGGGHHFGHHHHGGHHHFHFHGGGGGGHHGCEEEHHFHHHHHHGFHHHHFHHHHHHHHHFHHHGHHGEGFGGHHHH4FGGHHHHHGFHGGEHHFHGHEH4GGFHBGGFGFHHFGFHHHGDHFHBGFGGHHGGGHHCCDHHHHFGFGCG0FGH.0G<0GFGHHEFHHEH0CGHHGGBCG/CGG;CG:CGFGHFHGGGFFBFFFFFFFGG0
@M03495:530:000000000-LYBTV:1:1103:13550:29069 1:N:0:TGACAGCT+CCTACGGG
GTCAGCATGTGAGCTTTGGAGGGCAAGAAGTGGTTGTGACTGGTTTATCAACGGCAAAATATAGATCGGAAGAGCACACGTCTGAACTCCAGTCACTGACAGCTATCTCGTATGCCGTCTTCTGCTTGAAAAAAAAAATACATAGATTAAACAACATCCAGAGTTCTTCACCAGTATTACAACTGCTCAATTCCTAATAAGCCTATCGACTGCTTGTGGTATGAATCTACACCCAACAGACAATCAGGTTT
+
BBABBFFFFDFFGFGFGGGGGGGGGGGHHGBFGBFFGGFHHHHHHHHHFGHHGGGGGHHHHHHHHHHHGGGGHFHHGHHGHHHGHHHHHHHGFHHHHBEGFHEGHG3FHHFGHHHHGEGHGHHHHHHHHFBFFBD//@0111<1<11111>11.F.010000<=0=0000<00.=0000000///000000<;0;00C0000//:0;..-../000.9./90900900000//......9..9//9//9//
@M03495:530:000000000-LYBTV:1:1103:15856:29090 1:N:0:TGACAGCT+CCTACGGG
GTCAGCATGTGAGCTTTGGAGTGAAATCTCTTGTCTTAAGGAATAAAGGAAAAAGATTCCGTCGGAGGCTCGGTGCTCTACAGGTTCAACCTTTGTACTCTATTATTGCCTCACATTCCATCTCTTGTGAAAATATATTTGATTGGCTTTTCTGCAGGTTGTTTGCCAGGACTTTCCAAGACCTCCACTAGAAAACACAATAAACTTTTTGGAAGCTGGACAACTATCTTCATTTTTCAGAAACAGTGAAC
+
CCCCCFFFFFFFGGGGGGGGGGHHHHHHHHHHHHHHHHHHHHHHHHHHHHHHHHGGHIHHHHHGGGGGGHHGGGGGHHHHHHHHGHFHHHHHHHHHHHGHHHHHHHHHHHHHHHHHHHHGHGHHHHHHHHHHHHHHHHHHHHHHHHHHHHHHGHEHHFGGHGHHHHGHHHHHHHGHGGFGGFFHHHFGHHGGFGGHGHA<GHH0DFGHHGGGHHFGHHC.GFHHHHFHHFFFBFBFGEFGGEFBFF;BFG0
@M03495:530:000000000-LYBTV:1:1104:14406:1467 1:N:0:TGACAGCT+CCTACGGG
GTCAGCATGTGAGCTTTGGAGTGAAATCTCTTGTCTTAAGGAATAAAGGAAAAAGATTCCGTCGGAGGCTCGGTGCTCTACAGGTTCAACCTTTGTACTCTATTATTGCCTCACATTCCATCTCTTGTGAAAATATATTTGATTGGCTTTTCTGCAGGTTGTTTGCCAGGACTTTCCAAGACCTCCACTAGAAAACACAATAAACTTTTTGGAAGCTGGACAACTATCTTCATTTTTCAGAAACAGTGAAC
+
BAABBFFFFFFFGGGGGGGGGGGHHHHHGHHHHHHHHHHHHHHHHHGHHHHHGHGGHHHHHHHGGGGGGHHGGGGGHHHHGHHHGHHHHHHHHHHGHHHHGHHHHHHHHGGHHHHHHHHHHHGHHHHHGFEDGHHHHHHHHHHHHHHHHGHHGHGHHHHFFGHHHGGGB/GHHHHHGGHEGHHFGGHHHHBFGFHHEHGGHF0DGHHHHFGG/0/;BCBGHBFGHBGHFCF09BCBBFF0009BF;B0900
@M03495:530:000000000-LYBTV:1:1104:15087:1575 1:N:0:TGACAGCT+CCTACGGG
GTCAGCATGTGAGCTTTGGAGGGCAAGAAGTGGTTGTGACATTGCTATGGCAGCTAACAGGGAGGGTGGTTTATCAACGGCAAAATATAGATCGGAAGAGCACACGTCTGAACTCCAGTCACTGACAGCTATCTCGTATGCCGTCTTCTGCTTGAAAAAAAAAAAAAAAGATGACTATACCGAGTAGGCTAACGACATATATAGATACTCCTCTACAGTGTAACGACGATCGCGATATACTCAGACGTACA
+
BBCBCFFFFFFFGGGGGGFGGGGGGGGHHHGHHHGGFGHHHHHHHHHHHHHHGGHHHHHHHGGGGGEFGFGHGHHGHHGGGGGHHHHHHHGHHHGGGGGHHHHGHGHHHGHHHHHHHHHHHHGHHHHHHHHBCGHHGGGH2GGGGHGHGHHHHHHGHFGCEGEF<-<--..0:0000<000..-..00<000/.<-<.0<00000000000:/<0<0000<0:0..---..-.---.900000000-9...
@M03495:530:000000000-LYBTV:1:1104:14467:1675 1:N:0:TGACAGCT+CCTACGGG
GTCAGCATGTGAGCTTTGGTCCAGCCTGAGTCCTGGTTTATCAACGGCAAAATATAGATCGGAAGAGCACACGTCTGAACTCCAGTCACTGACAGCTATCTCGTATGCCGTCTTCTGCTTGAAAAAAAAAAATATATAATGTAAACAGCCTCAATCCTCTCTTTTACATACTCACTCTTATTCTATAATACTACATTCCTTATTGTCATATGATTCAGTCACGTGATGATCACTTTATCATCCATCAATAC
+
BBBBBFFFFFFFGAFGGGEGGGHHGFHHHHGHHHBGGHHHHHHHHGGGGGHHHFHHHGHHHGGGGHHHGFFHGGHHFGHHHFHHHHHHHHHFHHHFHHHCGDGGGFHGHGEEHGHHHHGHHFGDHHE/C//>?1?111?1111111?00.00111<01<101<<0=GDB0<G0BC0000000000000000000/0000;:0:0;<;00;;00000090000..9./000;0B000000;00900000://
@M03495:530:000000000-LYBTV:1:1104:18344:1734 1:N:0:TGACAGCT+CCTACGGG
GTCAGCATGTGAGCTTTGGTTTATCAACGGCAAAATATAGATCGGAAGAGCACACGTCTGAACTCCAGTCACTGACAGCTATCTCGTATGCCGTCTTCTGCTTGAAAAAAAAAAAAAATATACAAGTTAAGATACTGAGACTGCGATAGGATGCTGTACAGACGCCAAAAGTTAGAGCTAGCGGCGACGCATTGCTCTATAGTGAGCAGCGTAGCCGCAGTCTAGACACAACGCATGCACTCACAGTTTTA
+
BBCCCFFFFDFDGGGGGFGFGGHHHHHHGGGGGHHHHHGHHHHHGFGGHGFHHHHGHHHGHHHHHHHHHHHHHHEHHHHHHFBGFGFGHHBFFEEHGFFGGHHH133FFFGCED@</<0111@<11111@11?11111111110.->../00//00=00000.--:.-/./:0;0009000;-------:-:9/////////9///9//9-..-.9.;--./////////..-9-..//////////////
@M03495:530:000000000-LYBTV:1:1104:15068:1780 1:N:0:TGACAGCT+CCTACGGG
GTCAGCATGTGAGCTTTGGAGGGCAAGAAGTGGTTGTGACTGGTTTATCGACGGCAAAATATAGATCGGAAGAGCACACGTCTGAACTCCAGTCACTGACAGCTATCTCGTATGCCGTCTTCTGCTTGAAAAAAAAAAAGAATATCATTTAGAGGTACACAGTACATTCAACGTACTTTCAGTACATACATCCTGCACACAGACAGTTACTACGCGATGTATCATGTATCATAGTACGAGGTCGTCACACT
+
CCCCBFFFFFFFGFGGGGGFGGGGGGGGGGGGHGGGFGDGHGHHHHHHH2GFGGGGGHHHHHHHHHHHGEFGHHHHHHHEGFGGHHHHHHHHHHHHHHGHHHHHHH3GHGGGHHFFFGGHGHHHHHHHFBGBGFGGC-<..011100=000000/<00000.<0;0000000....:0;000<;0;0000;0/0;:/;0...09/90000000.-9-;.;00900000000000:00.;.-;/--...00/
@M03495:530:000000000-LYBTV:1:1104:17835:1894 1:N:0:TGACAGCT+CCTACGGG
GTCAGCATGTGAGCTTTGGAATTAGTAAATTCGTTGACGACAGAAGGAGCAAGATAACGACCACAGGGAGGCTGGTTTATCAACGGCAAAATATAGATCGGAAGAGCACACGTCTGAACTCCAGTCACTGACAGCTATCTCGTATGCCGTCTTCTGCTTGAAAAAAAAAAAAACCAACACATGTCTTGCACTGTCTCACATGTCAGCAGCGTCCAGTGCAAACCAACGTCATCGTGAGCCTACTTGTGTAA
+
BAAABFFFFFFBGFGGGFG4FGFGHHFGHGHHGG4GHHGGEGGGGFHHHGEHFHHHHGGGCCEHHHHGFEEGHHGBFGHHHFFCEGEGGHFGHHHFHFHGGE/EHHBEHHHGBGGFDDCGHHFHFFFHG1DGHHECF20FG<<<FF1GC/AGEGHFHHGEA<DGFGGGGCC--........00;0;0000;0/00000///9/////:..-..-99//////.9..;.....//9././///;///:/.:/
@M03495:530:000000000-LYBTV:1:1104:13367:1928 1:N:0:TGACAGCT+CCTACGGG
GTCAGCATGTGAGCTTTGGAGTGAAATCTCTTGTCTTAAGGAATAAAGGAAAAAGATTCCGTCGGAGGCTCGGTGCTCTACAGGTTCAACCTTTGTACTCTATTATTGCCTCACATTCCATCTCTTGTGAAAATATATTTGATTGGCTTTTCTGCAGGTTGTTTGCCAGGACTTTCCAAGACCTCCACTAGAAAACACAATAAACTTTTTGGAAGCTGGACAACTATCTTCATTTTTCAGAAACAGTGAAC
+
ABBBCFFFFFFFGFGGGFGGGGHHHHHHHHHHHHHHHGFHGHHHHHHHHHHHHHGFHHHHFGHGGGGGGHHGGGGGHHHHHHHGHHHGHHFFGGHGHHHHHHHHHHHHHHHHHHHHHHFFHGGHHHHHHFHFHGHHHHHHHBGHHAGHHHHHHHFHHHHHHDHHGHHHEGGHHHHGGHHFHGGGHHHHHHGDGGHHGFHEHFBFGGHHHHCDFCGCGHF.CGHAGHHHHHGFFG;CFFFFGFFGFFGFEB0
@M03495:530:000000000-LYBTV:1:1104:17173:1952 1:N:0:TGACAGCT+CCTACGGG
GTCAGCATGTGAGCTTTGGAGTGAAATCTCTTGTCTTAAGGAATAAAGGAAAAAGATTCCGTCGGAGGCTCGGTGCTCTACAGGTTCAACCTTTGTACTCTATTATTGCCTCACATTCCATCTCTTGTGAAAATATATTTGATTGGCTTTTCTGCAGGTTGTTTGCCAGGATAGGTCGTGATTGCTGGAGCAGGTATGATATAATTCTAGGATTTGACAGATGAATAATTTACATATATATCTAACTTTGA
+
BBBBBFFFFFFFGFGGGGGFGGGHFFHHHHHHHHHHHHHHHHHHHHHHGHFHHHGGHHHHHHHGGGGGGHHGGGGGHHHHHHHHHHHHHHFGHHHHGHHHHFHHFHHHHHHHHHHHHHHHHHHHHHHHHBGHFGHHHHHHHHGHHHHHHHHHHGFGGHHHHEHHHHHHGHGGHHHHHGGGGHHHHHHGGHHGHGCHFHGHHHHHGGHHGHHFFHEGFFHHFFGHGFC0CHHGHFGHHHGFFGGGGBBFGG0
@M03495:530:000000000-LYBTV:1:1104:12811:2016 1:N:0:TGACAGCT+CCTACGGG
GTCAGCATGTGAGCTTTGGACTCCTGACTGGTTTATCAACGGCAAAATATAGATCGGAAGAGCACACGTCTGAACTCCAGTCACTGACAGCTATCTCGTATGCCGTCTTCTGCTTGAAAAAAAAAAATCTGCTTCGTCGATCAATATATTCCTAGCACACCACCCTCTCCTAGCTCCTTCTACCCAATACTACGTCGTACAACCTTCTGCTACTTTCACGTCACTCACCTGTCCTTTATAGCTTTCCAGCC
+
BACCCFFFFFFFGGGGGDGGGGHHHHHHHHHHHHHHHHHHGGGGGHHHHHHHHHHHGGGGHHHHHHHGHHHGGHHHHHHHHHHHHHHHHHGHHHBHHGGGHHHHGGGHGHHHHHHHHHHGFEFGC@>022222<1/0?//?<.1<1111111>1111</......<.<</000/:0//00:0;0.:./:/000;..--...0/.:0/900000000000.....////.///////;////;////////9
@M03495:530:000000000-LYBTV:1:1104:13113:2021 1:N:0:TGACAGCT+CCTACGGG
GTCAGCATGTGAGCTTTGGTCCAGCCTGAGTCCTGGTTTATCAACGGCAAAATATAGATCGGAAGAGCACACGTCTGAACTCAGTCACTGACAGCTATCTCGTATGCCGTCTTCTGCTTGAAAAAAAAAACAATGACATTAGTATAGGAGCGGAACGGCACGTTCTGAGAGTCGCGGTAAACACCTTCTATACTTACGAGCAACACATCTGTCAATCTGTCATCGTGCTCTGCAACGTCCGAATAGCAGCT
+
AA?A>FFFFDFFFB5ADE4ADFHHFCFFBFDGGGGHHFHHGHEFHGGCCE22BDFHHFFHHGGAEFFHHGHFABGGFBF3@FGHHHHFFF3BFHHFG43BGG1?EGF3E>EGFGHBFBEEA3GBFG?C<</</@1?111111<1?1<1?0/-----..---.:.;.:000/;;--:-A..;00.:/0/00900;000..;--9...;/////9/9///////;//;.../;B//9/-;..9..;.//;/./
@M03495:530:000000000-LYBTV:1:1104:14583:2038 1:N:0:TGACAGCT+CCTACGGG
GTCAGCATGTGAGCTTTGGTTTATCAACGGCAAAATATAGATCGGAAGAGCACACGTCTGAACTCCAGTCACTGACAGCTATCTCGTATGCCGTCTTCTGCTTGAAAAAAAAAAAATAATGCCTTAGATCTAATTAGTGAGTACTCAGTAGATGATATATAAAATCGTGATTAGCTCTGTCACAATATATATATCTGCGTTACCTTATCAATCTGCAGTCATGGTCCGGTATATCTACACTGATATATGCA
+
AAACCFFFFFFFGFGGGGFGGGHHHHHHGGGGGGHHHHHHHHHHGGGGHHHHHHHGHHHGHHHHHHHHHHHHHHHHGHHHHHGHHHGGHHFHGGCHGGHGHHHHGHFHHGGGG///02@2222>22221111?1@11<111111111>=1111<11111111111/<..//0D0/00000000<:00;0;000;0;0:-....00;0;000000000/090000;0:----./://////;/;/:////:/
@M03495:530:000000000-LYBTV:1:1104:11781:2089 1:N:0:TGACAGCT+CCTACGGG
GTCAGCATGTGAGCTTTGGACTCCTGACTGGTTTATCAACGGCAAAATATAGATCGGAAGAGCACACGTCTGAACTCCAGTCACTGACAGCTATCTCGTATGCCGTCTTCTGCTTGAAAAAAAATAGAAACTCTTAATCCATTTCTAAGTCTGTCTCTCTATCTATCGATTTTGATTCTAAAACAACGATATCACAATATACCGATTCTGATTGTCCTACCATACACATAACTATTCCAGCAAACAGCTCT
+
BBBBBFFFFDDDG4ABGF4CFGGFHFHGHDHHHHFGHFFGEF2FEHHHHGHHFG5FAEEECGBGHCGCCHFGEHFHHFFGHGFHHFHHHHCHHHGE4B?EHEHGF>EHF4FFHHGH0GF?F</B0B?B?32B232@2@G2222222@F2@2@111?11?1111??1@/?F1>1<.1=>=111F1<<.-...<=0=<00:;;00:.;.:00;;;0000;00.99F/:0009;CFB0000;0////;.;.0//
@M03495:530:000000000-LYBTV:1:1104:13204:2099 1:N:0:TGACAGCT+CCTACGGG
GTCAGCATGTGAGCTTTGGTCCAGCCTGAGTCCTCTGGTTTATCAACGGCAAAATATAGATCGGAAGAGCACACGTCTGAACTCCAGTCACTGACAGCTATCTCGTATGCCGTCTTCTGCTTGAAAAAAAAAAAAAACATTCATACCTTTAACTATACTCATACTAATTCATTTCATTCAAATCATCACTCTCTTCGATCCCCCTCACCACTCTGTCTTTCCTCTCTCCTCACCTACCCAACCCATCTCAT
+
BABBAFFFFFFFGBGGGD4FGGHHHGHHHHHHHHHHHHBGGHHHHHHGGGGGHHHHHHGHHHHGDGGHFHHHHHGHHHGHHHHHHHHHHHFHHHHGHGHGH3FGGFGHHHHGGGHEHHHHHHGHFHHFECC/<<//<.<1111<>1/0=00000000000<000=000000000000000000000;000000000..0.;/;.-.;..0.9/00000000;////////./.9///../.;.:./;/9//
@M03495:530:000000000-LYBTV:1:1104:11589:2101 1:N:0:TGACAGCT+CCTACGGG
GTCAGCATGTGAGCTTTGGAGTGAAATCTCTTGTCTTAAGGAATAAAGGAAAAAGATTCCGTCGGAGGCTCGGTGCTCTACAGGTTCAACCTTTGTACTCTATTATTGCCTCACATTCCATCTCTTGTGAAAATATATTTGATTGGCTTTTCTGCAGGTTGTTTGCCAGGACTTTCCAAGACCTCCACTAGAAAACACAATAAACTTTTTGGAAGCTGGACAACTATCTTCATTTTTCAGAAACAGTGAAC
+
BABBBBFFFFFBF4FGGGG4BFGHHHHHHHHHHFGHHHCFHBFGHEHHHHHHHHGGHHHHHHHGGEGGGHHGGEECGHHHHGHHHHHGE4FFGHHGFFGHHHHHFHHHHHFHHHBGHHHHHHHHHHHFHGBGBFGFHHGGH4FHGHHHHHHHHHFFGHFHGGGGHBFGHHHGHHHHBFFGFFBGFEHHHHHGDF0GEHHFGHB0DGHHHHCDH=GCCHHHHEHEGGHHHFFBFGCFFEGGG0CFGGGG0B0
@M03495:530:000000000-LYBTV:1:1104:15874:2141 1:N:0:TGACAGCT+CCTACGGG
GTCAGCATGTGAGCTTTGGATTAGTAAATTCGTTGACGACAGAAGGAGCAAGATAACGACCACAGGGAGGGTGGTTTATCAACGGCAAAATATAGATCGGAAGAGCACACGTCTGAACTCCAGTCACTGACAGCTATCTCGTATGCCGTCTTCTGCTTGGAAAAAAAAAAAAAAAAATTAACATCACCTCAACTGATCTACACAAGTACGCACACGTTAGCAGAAGACTGTGCATAATAACAAACACAAAA
+
BBBBBFFFFFFFGGGGGGFGBG4AAFFH6G5FBFFCDA22AA3BAGCECEGCB35G3AA0EA11ABF1AEE1BE?FHB44BF?EE//EGH33444?4??E/F<?0?30B0<0?0?1D1?BF11@@<1@F@@G1/@F20?<?/?00?FC/<CF11<1=F1.>FFFHGGGG:-99----9/;/////:/.;.//.///9///9/./.;//9;..-@A-....//9//;/9///////////////...:9..9
@M03495:530:000000000-LYBTV:1:1104:17565:2209 1:N:0:TGACAGCT+CCTACGGG
GTCAGCATGTGAGCTTTGGAATTAACGACAGAAGGAGCAAGATAACGACCACAGGGAGGGTGGTTTATCAACGGCAAAATATAGATCGGAAGAGCACACGTCTGAACTCCAGTCACTGACAGCTATCTCGTATGCCGTCTTCTGCTTGAAAAAAAAAAAAAAGTAATAACTCCACACCTTTACAAAATAACATCTGTTATGAATTCCTTAGCTCTCTATCGAACCAGTACTTATATGGCTTTGACAAAAAT
+
A>ABB4FFFFFFG4F4FEFAEGHHHDE2EEEHHHFFGECGGHHFFFEFEGGGFHHGGGGGBAEEFHFHHHHHG@EEEAFGGGFHEHGEE??>FBFGCGFEF?GF34?FFFGGHHHBDF1FDHHGG>0FGCFDHFHHC?/F/1?FHHFBGE1<F?@CC@--9A.9CF00;B09BB/;AA/000;BCB.0;///////9;//////9//9/9//;///////../.-..9//BF//9/9/...//;9//9.9.
@M03495:530:000000000-LYBTV:1:1104:11157:2222 1:N:0:TGACAGCT+CCTACGGG
GTCAGCATGTGAGCTTTGGTTTATCAACGGCAAAATATAGATCGGAAGAGCACACGTCTGAACTCCAGTCACTGACAGCTATCTCGTATGCCGTCTTCTGCTTGAAAAAAAAAAAAAATCCCTGGAAACTGATCATATAAACAACCGAATAGGATGTCTGAACTCCATATCTAGCAGTCAAATGAGTATATAAATGAATAAACACCAGATCACAATGCAGCACTACACTCTTCTACCTAAGAGCATATGCC
+
AAABAFFFFFFFGBGGGGC4AFFHHHHHGGGEGHGGHHGGFDGGGGGGHFHGHHHFHHHGGFHHHHGHHHFHHHGHHHHHF53DFGGFHFBGE?/FFGHHHGEGF@3BGE/E/BB///0111?1/0<FC111<111<11111<.<.---<<0000//:00;0/;00/<0000000000/;;000000900000;000000;;FF.;;..0/0/0000/;9/..;;//99/9///;/////9//.999//9/
@M03495:530:000000000-LYBTV:1:1104:20295:2238 1:N:0:TGACAGCT+CCTACGGG
GTCAGCATGTGAGCTTTGGAGTGAAATCTCTTGTCTTAAGGAATAAAGGAAAAAGATTCCGTCGGAGGCTCGGTGCTCTACAGGTTCAACCTTTGTACTCTATTATTGCCTCACATTCCATCTCTTGTGAAAATATATTTGATTGGCTTTTCTGCAGGTTGTTTGCCAGGACTTTCCAAGACCTCCACTAGAAAACACAATAAACTTTTTGGAAGCTGGACAACTATCTTCATTTTTCAGAAACAGTGAAC
+
BABAAFFFFDFFGCGGGGBFFGHHGGHHHHHHHGFGDFDGHGFHFHHFFHHHHGGGHHHHHGGGGGGGGHHGGGGGGGBFHHHBHHHFHFGGHHEHHHHHHHHH4HHFFFHHHHFHHFHEHGHHHHHFG4HGHFHHHHHHHHHHHHHGHHHFD3?FGCFGHDGHGBFFFEHGHHHHHHF<GFGCGCHHHHH1FGHHFHHEHDHHFHHHHFC@/0=GHFFEGGF.GGHHHGF0CF0CFFGFGFFFG/;CFG0
@M03495:530:000000000-LYBTV:1:1104:16188:2238 1:N:0:TGACAGCT+CCTACGGG
GTCAGCATGTGAGCTTTGGTTTATCAACGGCAAAATATAGATCGGAAGAGCACACGTCTGAACTCCAGTCACTGACAGCTATCTCGTATGCCGTCTTCTGCTTGAAAAAAAAAAACATTAATCGATCTTGCTTTTTTTTTCCAAGAAGATTCAACAACTACATCACAGTTATAGAGCAATAATTAAATACTAATTAACGCTCAACTTTATATGTACATCTCACAATCACACTCCTGTACTCCCTAACTTAT
+
AAAAAFFFFFFFG1FGGG1AAGHHHHHHGGGGGGGGHHDGHHFHGGGGGEHHHGHGHHHGHHHHGHHHHHHHHHHHFFGHHF0DGGEEHHHGEEEHFFHHHHHH0BFHHGCE/B</?11@1@2/0?@F1D11<<D1>->AB0000<///0000=00<.C:/C00000000000;00:/9909FF0;;0;000000000.-9;.0/0090;;;009///////////////;/999///9;9/--/-;/;//
@M03495:530:000000000-LYBTV:1:1104:16850:2287 1:N:0:TGACAGCT+CCTACGGG
GTCAGCATGTGAGCTTTGGAATTAGTAAATTCGTTGACGACAGAAGGAGCAAGATAACGACCACAGGGAGGGTGGTTTATCAACGGCAAAATATAGATCGGAAGAGCACACGTCTGAACTCCAGTCACTGACAGCTATCTCGTATGCCGTCTTCTGCTTGAAAAAAAAAAAACTATACCTATACACCTTCTTCAGCTCAACCACAGACACCAGCTGCAGTCAGCTCATGATCTCAGCCATCAAACCACGAA
+
AAABBFFFFDFBA4FGGFCEGGHHHFFHGGHFEAGGHFGFGGFHHHHHHHHHHFHHHHGGGGGHHHHGFFGGBFEEFHHFGGHHGGGEEFBGGHHHGHHHGFEEHHGHHHHGHHFGHHHHHHHHFGHHFHFHHHHHGDBGHAFFGHHFGGCC.FGDHHHGGHFDGD@DC---90000000000900//0;0009000/0099...9/..;:..9//9//;9///;//;//9/////9/:/;////9.9.-.
@M03495:530:000000000-LYBTV:1:1104:11593:2307 1:N:0:TGACAGCT+CCTACGGG
GTCAGCATGTGAGCTTTGGGAGGGTGGTTTATCAACGGCAAAATATAGATCGGAAGAGCACACGTCTGAACTCCAGTCACTGACAGCTATCTCGTATGCCGTCTTCTGCTTGAAAAAAAAAATCTTGTGAAAATATATTTGCTTGGCTTTTCTGCAGGTTGTTTGCCAGGACTTTCCAAGACCTCCACTAGAACATACAATAAACTTTTTGGAAGCTGTACAACTATCTTCATTTTTCAGAAACAGTGAAC
+
BBBBBFFFFFFFGGGGGGGECEEEAC2EFGFHDFBFAA2AAGHGHHHHFFFCEFGGEAGHCAGG1EEFHHH5EEFEHHFHGFGFG3G@G@GGFE?EEEDG//>F??FHHFGCG3G30><D@/01>@?1<@1F1?11FDFFF1F>1.<<0>GDF11110<<CE.GFGG0<...=00C0;00::CCC.GGF/0009C00CB090090090;BB@/;/.9B0;0;9/99/BB//9F/BB//9BB//;;;9//:/
@M03495:530:000000000-LYBTV:1:1104:18653:2403 1:N:0:TGACAGCT+CCTACGGG
GTCAGCATGTGAGCTTTGGAGTGAAATCTCTTGTCTTAAGGAATAAAGGAAAAAGATTCCGTCGGAGGCTCGGTGCTCTACAGGTTCAACCTTTGTACTCTATTATTGCCTCACATTCCATCTCTTGTGAAAATATATTTGATTGGCTTTTCTGCAGGTTGTTTGCCAGGACTTTCCAAGACCTCCACTAGAAAACACAATAAACTTTTTGGAAGCTGGACAACTATCTTCATTTTTCAGAAACAGTGAAC
+
AAAABBFFFFFBGFFGGGFCGGFHFGHHHGHGHFHHHHFGHHHGHHHGEHHHHHGGGHHHHHHGGGGGDHF0EEFGHHHHGEFG@BGHFFHHHHHHHGHHHHHHHHHHHHGHHHHHHHHEHHHHHHHGEGFFGFHGDHGHHHFGHHHHHGHHFGFBGHHFHDHHFHFFGGHHHGHHFFFGHC?<FGHHHHHB1FGHEHHGH0D0DGFGGHGGHGGEGGFFG0C;CGGFHHG0CF09CGGGB0/CF90CFB0
@M03495:530:000000000-LYBTV:1:1104:14981:2451 1:N:0:TGACAGCT+CCTACGGG
GTCAGCATGTGAGCTTTGGAGTGAAATCTCTTGTCTTAAGGAATAAAGGAAAAAGATTCCGTCGGAGGCTCGGTGCTCTACAGGTTCAACCTTTGTACTCTATTATTGCCTCACATTCCATCTCTTGTGAAAATATATTTGATTGGCTTTTCTGCAGGTTGTTTGCCAGGACCTCCACTAGAAAACACAATAAACTTTTTGGAAGCTGGACAACTATCTTCATTTTTCAGAAACAGTGAACAACCCACTAA
+
BACCCFFFFFFFGFGGGGGGGGHHHHHHHHHHHHHHHHHHHHHHHHHHHHHHHHGGHIIHHIHGGGGGGHHGGGGGHHHHHHHHHHHGHHHHHHHGHHHGHHHHGHHHHHHHHHHHHGHHHHHHHHHHHHHHHHGHHHHHHHHHHHGGHHGGHHHHHHHHHGHHHHHHGGGHGHH?FHHHHGHHHGGFGFHDFHHHHHHHGG0DFGHHHGHHFHHFGFHHHHHHHHGHBGBBFGB9BFFFGGGGG.CDGFG
@M03495:530:000000000-LYBTV:1:1104:14478:2501 1:N:0:TGACAGCT+CCTACGGG
GTCAGCATGTGAGCTTTGGAATTAGTAAATTCGTTGACGACAGAAGGAGCAAGATAACGACCACAGGGAGGGTGGTTTATCAACGGCAAAATATAGATCGGAAGAGCACACGTCTGAACTCCAGTCACTGACAGCTATCTCGTATGCCGTCTTCTGCTTGAAAAAAAAAAAAAACCACACACAACACACGTGCACATACGACGCTAATCCATACAGTTAGACGATAAACTGCATAAGTACAGACATAAACT
+
BABBBFFFFDFDGCGGGGGBGGHHHHHHHHHHGGHHHHGGGGGGHHHHHHHHHHHHHHGGGGGHHHHGEFFG>FEEFHHHHGHHGGGGGHHGHHHHHHHHGGGGCFEFHHHGHHGFGHHHHHHH@GHHGHGHHHHHHGHGHHFEHGGHGEGHGDF<GHHHAFDDGGGC@C----.=.............;..../////...--;9.//////.9///9/9/.-...9///////////;///../////9
@M03495:530:000000000-LYBTV:1:1104:10111:2532 1:N:0:TGACAGCT+GCTACGGG
GTCAGCATGTGAGCTTTGGAATTAGTAAATTCGTTGACGACAGAAGGAGCAAGATAACGACCACAGGGAGGGTGGTTTATCAACGGCAAAATATAGATCGGAAGAGCACACGTCTGAACTCCAGTCACTGACAGCTATCTCGTATGCCGTCTTCTGCTTGAAAAAAAAAAAAACACATGAAAAGATGCAATATTATAACGAACACCAAGATCGAACCGAACTGACCAGACCTGCACTTACTCTGACTACAC
+
CBCCCFFFFFFFGEGGGGGGGGHHHHHHHHHHGFGHHHGGGGGHHHHHHGHHHHHHHHGGGGGHHHHGFFGGEFGGGHHHHHHHGGGGGHHGHHHHHHHHGEGFGHHHHHHGHHHGHHHGGHHHHHHHF2FGHHHFFH0GHHGGHHHHGE@FEHHHHHHHHHHHHG?CC@-:9..99:09090/.0000000///;//;...9-/.9...//..9.;----./////....//.///9;/9///;/////:
@M03495:530:000000000-LYBTV:1:1104:20701:2694 1:N:0:TGACAGCT+CCTACGGG
GTCAGCATGTGAGCTTTGGAGTGAAATCTCTTGTCTTAAGGAATAAAGGAAAAAGATTCCGTCGGAGGCTCGGTGCTCTACAGGTTCAACCTTTGTACTCTATTATTGCCTCACATTCCATCTCTTGTGAAAATATATTTGATTGGCTTTTCTGCAGGTTGTTTGCCAGGACTTTCCAAGACCTCCACTAGAAAACACAATAAACTTTTTGGAAGCTGGACAACTATCTTCATTTTTCAGAAACAGTGAAC
+
AAA?AFFFFDFDDBFFFGGBGGFGHHHHHGHHHDGFHHHGHFHHHHHFFFHHFGDGHHHGHHHGFGGGGHHFG>EGGGHHHFHFHHDGHHBFHFHE4GGFHFGBGHHHGDBHGHEFHHH4FGDDDHHHGBGHEGHHHFHHHEGHHCBGGHB33?3FF@FGHEHHHHFGCCCGHHHFGH1FCFFHGCG0F01>FGHFEGG.<<<00=D=D<C-C;::00CC.GGCFC00;C0;09;FF/;0;;B/F/0;BF0
@M03495:530:000000000-LYBTV:1:1104:12705:2780 1:N:0:TGACAGCT+CCTACGGG
GTCAGCATGTGAGCTTTGGAATTAGCTGGTTTATCAACGGCAAAATATAGATCGGAAGAGCACACGTCTGAACTCCAGTCACTGACAGCTATCTCGTATGCCGTCTTCTGCTTGAAAAAAAAAAAGTACCTGCTTCACTATCCCGCTCTCCTATGTTATACCACATACATGAAAGCCGATGCGTCTGTATCGCTAGCCTACCACAACACACTCACACTGTGTGTTCCAACACCTCACACATCGAGTCCTGG
+
A>ABBFFFFFFFGGGGGGBFFGFHHHHHHHHHHHHGHHGGGGGHHHHHHGGHHHGGGGFHHHHHHGHHHGHHHHHHHHHHHGHHHHHHHHHHBHHHFGHHHEEGGHGHHHHFHGGGBHHECGCC@?2222220?1111111101/---.1<1<11>=1000000.00000000=0/.---..-.-:.0000.....99F//.009.....;///9/9////9..//////..././.9/9/:./9/.////
@M03495:530:000000000-LYBTV:1:1104:20005:2787 1:N:0:TGACAGCT+CCTACGGG
GTCAGCATGTGAGCTTTGGTCCAGCCTGAGTCCTGGTTTATCAACGGCAAAATATAGATCGGAAGAGCACACGTCTGAACTCCAGTCACTGACAGCTATCTCGTATGCCGTCTTCTGCTTGAAAAAAAAAAAAAATAAATGCAACAATACATTCTCACAGTTATCCTACTCGCTACTCCTATCAACAAAGTACTATTTCTCCCTCGTAATCATCTTTCTCCAACCTATGACATTTCACCCATCAACACCAT
+
CABCCFFFFDFFGGGGGGGGGGHHHGHHHHHHHHGHHHHHHHHHHGGGGGHHHHHHHHHHHGGGGHHHHHHHGGHHGGHHHHHHHHHHHHFHHHHGHHHBHHFGGHHHHGGGHGHHHHGHHFGHHHGGC>CC/<-01111=11110.0=00000000000<000<000:0;.:..-00;00;00;:;:./00;000990000//;9....000;000000900:./0000000000000..;/0;/0;..0
@M03495:530:000000000-LYBTV:1:1104:21113:2896 1:N:0:TGACAGCT+CCTACGGG
GTCAGCATGTGAGCTTTGGACTCCTGACTGGTTTATCAACGGCAAAATATAGATCGGAAGAGCACACGTCTGAACTCCAGTCACTGACAGCTATCTCGTATGCCGTCTTCTGCTTGAAAAAAAAAAACACCTACAACCTAAATCAGAAGAAGAATCATGACACCACTAGCCTAACACAACTACATTCTCTCATACACGACTAGACTCACCTCCGTACTCCTCCCGCTCTCCTCCTCATTAATCTCACAGAC
+
AAABBFFFFFFFGGGGGCFGGGHHHHHHGHHHHHHHHFGHEGGGGHHHHHHHHHDGGGGGHHHGHHHGHHHGGHHGHHHFFFHHHHGHHG1BGDGHECFGHHHHGFEHGGHFHHHFE33DBEGGCC//?<<010111/011?FG111=110010<1111>/<0..<//0//0/////...:///0:0;00;000000.--.-9;C000/;0......;0/9:/..---.///9/.;////////;//;//.
@M03495:530:000000000-LYBTV:1:1104:21787:2924 1:N:0:TGACAGCT+CCTACGGG
GTCAGCATGTGAGCTTTGGAGTGAAATCTCTTGTCTTAAGGAATAAAGGAAAAAGATTCCGTCGGAGGCTCGGTGCTCTACAGGTTCAACCTTTGTACTCTATTATTGCCTCACATTCCATCTCTTGTGAAAATATATTTGATTGGCTTTTCTGCAGGTTGTTTGCCAGGACTTTCCAAGACCTCCACTAGAAAACACAATAAACTTTTTGGAAGCTGGACAACTATCTTCATTTTTCAGAAACAGTGAAA
+
AABBBFFFFFFFGAGBEFBBGGHHHHHHHFGHHFFDFHHHHCHGHHHGGHEGFFGGFHHHHGHGGGGGGHGGG1EEGHHHHHHH3BGHFGFGFGHBGHFHHFFHFFFGEHHHHHEFGG?FBHHHHHHF3GGGFHHHFHHHHEHHGHHHHHHGHFHFHFF2FCGFFGHHGECGGBGHHHB1FGFFGHGHHHG1G10GEHHCDBGGDFFHHHC@/;C.:GHFHBC;GHGHH0;;CF099;FFFBBFFBFFGB0
@M03495:530:000000000-LYBTV:1:1104:20043:2930 1:N:0:TGACAGCT+CCTACGGG
GTCAGCATGTGAGCTTTGGAGTGAAATCTCTTGTCTTAAGGAATAAAGGAAAAAGATTCCGTCGGAGGCTCGGTGCTCTACAGGTTCAACCTTTGTACTCTATTATTGCCTCACATTCCATCTCTTGTGAAAATATATTTGATTGGCTTTTCTGCAGGTTGTTTGCCAGGACTTTCCAAGACCTCCACTAGAAAACACAATAAACTTTTTGGAAGCTGGACAACTATCTTCATTTTTCAGAAACAGTGAAC
+
BAABBFFFFFFFGGGFGGGGFGGFFBGFHHHHHHHHHGFGHGHGHHHHHHHHHFGGHHHGHFHGGGGGGHHGGGGGHHHHHHHEGHFGHHFGHHHHHFHHHHHHGHGDGHGHHHHHHHHGHHHGHHHGHGHFFHHHHHHHHHHHFAFHHHHHHHEHHHHHHGHHHHHHHEHHHHHFDGGHGHHHHHHGHBGDGHHHHFEFGG0=DGHFHHGCB0C:GFHHHHHEHHHGGHF;FBBCGFBFF;BFF/CFFE0
@M03495:530:000000000-LYBTV:1:1104:21044:2970 1:N:0:TGACAGCT+CCTACGGG
GTCAGCATGTGAGCTTTGGTCCAGCCTGAGTCCTCTGGTTTATCAACGGCAAAATATAGATCGGAAGAGCACACGTCTGAACTCCAGTCACTGACAGCTATCTCGTATGCCGTCTTCTGCTTGAAAAAAAAAAAATACCAAAACGTAATCGAACTTATTTTAATCCATACTCACATTCATATCACTCACCATTACTATCTCACTCACCTTCTGCTCCAACCATGTCGATTTCTCTTAGTCAGTCCTGTCAT
+
BBBBBFFFFFFFGEFGGFEAFGGHFFHHCHHHHHBGHHFGGGHHHHHFGEFGHHHHHGHHHHHGGGEFHFHHGHEGHHEGHHHHHHHHHHDHHHHHHABGH3FHGFGHHGHE?EGGFFFGFHHGEFDH//@C//<01111?..<->00.1.</..=<<GE000=0=<0</<0<B0;00000;;0000//.00000009;00;000//.00/0009009/9..;0;;.../.99//::///9/:/;://///
@M03495:530:000000000-LYBTV:1:1104:12725:2977 1:N:0:TGACAGCT+CCTACGGG
GTCAGCATGTGAGCTTTGGAGGGCAAGAGGGTGGTTTATCAACGGCAAAATATAGATCGGAAGAGCACACGTCTGAACTCCAGTCACTGACAGCTATCTCGTATGCCGTCTTCTGCTTGAAAAAAAAAATAGTGCCTTCGCTCACCTCATGGAATCACTTCTGCAGCACCGTGATCGCTTATCCGATCTACTGTCGGTCTCAACCACTACCTACTCCAGCACCCACACCCGCCCCAACTCACGTCGCACCC
+
>>AAAFFFFDFBF1BGF1GAFEGGGGGGGHC0AEBFECHFGHHEEAFGHGFHHHHGEFGGGGG0GHHHHHGHHGGGBGHHFGFFGHHHHHBFGHFE20BD>??GHHHGGGHFHG1FGGHHHHFF/@CG/0?<111<111...>>GF10110<<DD00<0=000=0<BGAE-::;/<.C...;;9...-.0;;090.-;..09B/..9;99-;BB///9//9A-------:-;-;---;////-------;-
@M03495:530:000000000-LYBTV:1:1104:22092:2979 1:N:0:TGACAGCT+CCTACGGG
GTCAGCATGTGAGCTTTGGAATTAGTAAATTCGTTGACGACAGAAGGAGCAAGATAACGACCACAGGGAGGGTGGTTTATCAACGGCAAAATATAGATCGGAAGAGCACACTGCTGAACTCCAGTCACTGACAGCTATTTCGTATGCCGTCTTCGGCTTGAATTAAAAAAACACGACAAGTAGATCAATTAGGCTTGTTGTTCCAATCTAATCGGGATTAACATGAGATCGTCTGATCGTGAGACAGCACT
+
A>A11C11BDFFGFGC3GGGFE1FCFGHHHHHFBB0G10000ACFF00FEG0AE1DF1B/E///FCAF//>/EF/ECC@GEGHG>>/E/GF11BG>GHHGC/<<0B0C00F01<>GFD1F11G1BBFGH11FF1/11@2@F0GF0011<C/0>1..-.--<00000=0DAGA.CC@C-9.;0;F;00;;0;0;/9C?FB.;.;0000/090;0-----;B////B//://9B-AA/B/9--/9/;-----/
@M03495:530:000000000-LYBTV:1:1104:10132:2988 1:N:0:TGACAGCT+CCTACGGG
GTCAGCATGTGAGCTTTGGAGACTGGTTTATCAACGGCAAAATATAGATCGGAAGAGCACACGTCTGAACTCCAGTCACTGACAGCTATATCGTATGCCGTCTTCTGCTTGAAAAAACAAATTCTTAAAAAACCAAGCTAGTATCTCAGAGAGGCACGCGTAATCCATCTTCTAGCTATTATCTGTGTCAACATCTGGATGCACACCAAACACCCCGTTGGATTCAAGTCCTGTTACTCACTTATAACCTC
+
A>A??FFFBDF5FAAFGFFFGFGHHGFGEHHHHHBEEE2AFFFHGGGHHDAFEEEFGFFHHHGGHFFGHCG5EGG@3FFHFDGFHHHFB44EF?EGFHH?EEFGHHEHFHH0FGE?E///0344B444BE1//?//0?<1112@22222@10////?/>---.>110==0000=0=0000=000000:<00;0;000000//000:....9;.9.--9...000:000;00000/9/9/////////////
@M03495:530:000000000-LYBTV:1:1104:15458:3007 1:N:0:TGACAGCT+CCTACGGG
GTCAGCATGTGAGCTTTGGAATTAGTAAATTCGTTGACGACAGAAGGAGCAAGATAACGACCACAGGGAGGGTGGTTTATCAACGGCAAAATATAGATCGGAAGAGCACACGTCTGAACTCCAGTCACTGACAGCTATCTCGTATGCCGTCTTCTGCTTGAAAAAAAAAAAACATAATAATATATACACCTCTAGTCCATGTACATGTATACTAATACTACGTCTGTCACACTATCACAACATTGTTCCTT
+
CBCCDFFFFFFFGGGGGGGGGGHHHHHHHHHHGHHHHHGGGGGHHHHHHHHHHHHHHHGGGGGHHHHGFGGGFFGGGHHHHHHHGGGGGHGGHHHHHHHHGGGFGHHHHHHGHHHGHHHHHHHGHGHHHGHHHHHHHGFHHHGGHGHHGEGFFHHHHHHHFHHHGGCGFC-?..00:000000<00<00//<0000:00000<000000000<<00000:0<<./.<0000::/00<0<0../000<<000
@M03495:530:000000000-LYBTV:1:1104:12595:3027 1:N:0:TGACAGCT+CCTACGGG
GTCAGCATGTGAGCTTTGGAGTGAAATCTCTTGTCTTAAGGAATAAAGGAAAAAGATTCCGTCGGAGGCTCGGTGCTCTACAGGTTCAACCTTTGTACTCTATTATTGCCTCACATTCCATCTCTTGTGAAAATATATTTGATTGGCTTTTCTGCAGGTTGTTTGCCAGGACTTTCCAAGACCTCCACTAGAAAACACAATAAACTTTTTGGAAGCTGGACAACTATCTTCATTTTTCAGAAACAGTGAAC
+
CBCCCFFFFDFFGFFGGGGGGGHHHHHHHHHHHHHHHHHHHHHHHHHHHHHGHHGGHHIHHHHGGFGGGHHGGGGGHHHHHHHEHHGGHHGGHHHHHHHHHHHHHHHHHHHHHHHHHHHHHHHHHHHHHHG4GHHHHHHHHGHHHFHHHHHHHHGGGHHHGEHHHHHHHHHHHHHHHGFFGHHHHHHHHHH1GHHHHHHGHHHHGHHHHHGGBCC.CGGHHFHEHHHHHHGGFF;CCFGGGFBFGBFFFF0
@M03495:530:000000000-LYBTV:1:1104:20752:3054 1:N:0:TGACAGCT+CCTACGGG
GTCAGCATGTGAGCTTTGGTTTATCAACGGCAAAATATAGATCGGAAGAGCACACGTCTGAACTCCAGTCACTGACAGCTATCTCGTATGCCGTCTTCTGCTTGAAAAAAAAAAAAATAATCAAGTAGGGCACATGGAACAGTAACGCACCTCGTTTATGAAGATAATAAAATCCAGATGACCCGTAACGCTAGTTCACATGCATGCACCATCTAGCTGTACACAGAGCCATCCTCTACATTCTTATTGCC
+
BBBABFFFFFFFGFGGGGGGGGHHHHHHGGGGGHHHHHHHHHHHGGGGHHHHHHHGHHHGHHHHHHHHHHHHHHHHHHHHHFCGHFGGHHHHGEGHGHHGHHHHGFHHHGFGGG/<>02@2>?111111/0//0=<0<1100<111.----/..<<..<0000000<<0:000000000000<<-.-.<.-.<.0000000000:0<00:.B00<00<0000:00<0//./00.0<<000:00:0000:00
@M03495:530:000000000-LYBTV:1:1104:20663:3116 1:N:0:TGACAGCT+CCTACGGG
GTCAGCATGTGAGCTTTGGTTTATCAACGGCAAAATATAGATCGGAAGAGCACACGTCTGAACTCCAGTCACTGACAGCTATCTCGTATGCCGTCTTCTGCTTGAAAAAAAAAAAAATCAACCTAATTCCATCCTAACTTTGAATCCTTTCCCGATCAACTATATGCTGACTGTCACTACCTTGCTAAGCATCTCACATCTGTGTGAGCCTTGTACATCATCGCTTCACACATCTTATCATCATTCCATAC
+
BABBCFFFFFFDGFGGGGGAGGHHHHHHGGGGGHHGHHHGHHGGGGGEGHFHHHHGHHHGGFHHHHHHHHHHHHHHHHHHHH3FGGFEHHGFEGGHGHHHHFHH1FFHHGGGGG/</022200?<1?11<<1<01110111<<11>11>1<<>..--.0/0/=0=:0:00/0;0000:0//000/<0;0/0090000;0000090.00/;/;/;;0000009/..99////.//:9/:////9//;////.
@M03495:530:000000000-LYBTV:1:1104:17991:3177 1:N:0:TGACAGCT+CCTACGGG
GTCAGCATGTGAGCTTTGGAATTAGCTGGTTTACAACGGCAAAATATAGATCGGAAGAGCACACGTCTGAACTCCAGTCACTGACAGCTATCTCGTATGCCGTCTTCTGCTTGAAAAAAAAAAACAAACTATATACAATAGGCATGGCGAAGCACTCAAACATCAGATCCCCACACCTACATGCCGTACCGTATAGTATATTGCATGCTCAAAGAGCTAACAGTCACACTACCATGACACATCATGATACA
+
BABA@FFFFFFFGGFGGGG4FGHHHHHHHHHHHGFHHCFGGGHHHHHHGHGHFGEGGGHHHHHHGFHHGFHHHHHHHHHHHHHGHHHHFH43FGFFGGFHHEFEGFHFFGHHH0ED?GEE/>B////0/<1111@?11111?111000<-A--//0///0<.<0000:/0/./;...//:/0<;0-....;.../09;00;09;0900090000/..///9///////9/9/.///;//;.//////////
@M03495:530:000000000-LYBTV:1:1104:17860:3178 1:N:0:TGACAGCT+CCTACGGG
GTCAGCATGTGAGCTTTGGAGACTGGTTTATCAACGGCAAAATATAGATCGGAAGAGCACACGTCTGAACTCCAGTCACTGACAGCTATCTCGTATGCCGTCTTCTGCTTGAAAAAAAAAAAAGAAAAGAAATATGATACTGCGTGGTGCATGTATTATGAGTAGACTAACATAGTCTACCCTGCTAACACACAAAGGGATATCGTGTATATCACGCAGTTATAGGTGTGTATCTGTGTAGTACTGCAAGT
+
CCCCDFFFFFFFGGGGGGGGGGGHHHHHHHHHHHHGGGGGHHHHHHHHHHHGGGGHHHHHHHGHHHGHHHHHHHHHHHHHHHHHHGHHHHEGHGGHHGHGFGHGGHHHHHHHFGHGGFG@B/>//0?01/011111111?1<>.>.-..1<11=1111=111111==1000011:<:1111.0/.011/00.....//..//:<./../11:11:..--.111110:00.<111111:1111111110001
@M03495:530:000000000-LYBTV:1:1104:20615:3315 1:N:0:TGACAGCT+CCTACGGG
GTCAGCATGTGAGCTTTGGAGGGCAATGGTTTATCAACGGCAAAATATAGATCGGAAGAGCACACGTCTGAACTCCAGTCACTGACAGCTATCTCGTATGCCGTCTTCTGCTTGAAAAAAAAAAAGAAAAATTCCTTCAAATCGGCTAAGATACTGAGGGGTCGTCAGATCTGCGCGCAATACGTGAGGCATCGACACATCTGGAGCTCTGTGTAAGGCCGCCATACGTCTTCATACTCCACATCGCCTAC
+
BBBBBFFFFFFFGGGGGB44BEFGGGHHGHHHFHHHHHGGGGGHHHHHHHHHHHGGGGHGHHHHHGHHHGHHHHHHHHFHHHHHHHHHHFBFGHGHGGHHHDEEEHGHHHHBFHGGHFHFCGCG///?0???1??11111>D1<.->.111000000<..-..-:.:.0:/;00------.0/.0/99.A;//9/-9-.;/////...//://9/////.----./..;9..///////:/.///...9..
@M03495:530:000000000-LYBTV:1:1104:9084:3340 1:N:0:TGACAGCT+CCTACGGG
GTCAGCATGTGAGCTTTGGACTCCTGACTGGTTTATCAACGGCAAAATATAGATCGGAAGAGCACACGTCTGAACTCCAGTCACTGACAGCTATCTCGTATGCCGTCTTCTGCTTGAAAAAAAAAAAACCAAAATACCTAGTACCCAGTACAGGGGTCTAACACCTAACCCACAGCTACCATACAAACTTAATGACACTAAACACGATCCACGCAAATCTCTCGCATCTTCTATTCAACCGCACAACCCCA
+
AAABAFFFFFFFF4FGGFGGGGHHHHHHHHHHHHHHHHGHEEGGFHFGHHHHHFHHFEAEGHHHHHHGHHHGGHHHGHHGGEFGFDEFHF1GFF3FGGFEGHHHEEGHGHHFFHHHCEG3BE@C//>A//////111<111111111.<=1110.-..<0<<<<.////....:..:0:/0:0;000.00090000000//0;0..-...9/9.;--//////..-.-//9/9/9////.----;.99.9.
@M03495:530:000000000-LYBTV:1:1104:15939:3357 1:N:0:TGACAGCT+CCTACGGG
GTCAGCATGTGAGCTTTGGTCCACCTGATCCTGGTTTATCAACGGCAAAATATAGATCGGAAGAGCACACGTCTGAACTCCAGTCACTGACAGCTATCTCGTATGCCGTCTTCTGCTTGAAAAAAAAAAAAAAAACAAACTAAATCTCAACTGGCATATAGATATACGACAGTCAGAGTCATGACTGACAATCACACAGTTGACTGCTACGTATACTTACGTATCACAGACACAATATGATGCATAAGATA
+
CCDDCFFFFFFFGGGGGGGGGGHHHHHHHHHHHHFGHHHHHHHGGGGGHHHHHHHHHHHGGGGHHHHHHHGHHHGHHHHHHHHHHHHHHHHHHHHHHFHHHFGHHHHGGGHGHHHHHHHGHFGHGCGC><</---.....010<11=111/1//:/00111111111C.A--000:1010111101100:1000000..<<:1011/<11..0<011<11./01.<1<10.///.01<11:110:111111
@M03495:530:000000000-LYBTV:1:1104:21189:3426 1:N:0:TGACAGCT+CCTACGGG
GTCAGCATGTGAGCTTTGGATGGTTCTGGTTTATCAACGGCAAAATATAGATCGGAAGAGCACACGTCTGAACTCCAGTCACTGACAGCTATCTCGTATGCCGTCTTCTGCTTGAAAAAAAAAAAACTATCTTGAAGCCGTTCACGTAGAAGTACTCATTCAGTCCACGTCCGCGCTAGTAGTCTTCAGCTCATCTATATACACCGACACCCACTCTGGCCAAATCTATCTCTGCCCTTACATACCTCGTA
+
BBBBBFFFFFFFGFGGGGGEFGGGGHHHHFGHHHHHHHGGGGGHHHHHHHFHHHEFGGHHHHHHHGGHHGFHHHHHHHFGHHHHHHHFHHHHHHHGGGHHHFGEGHGFHHHHHFHHGFCEECG//</1111??111110/..0<1>C00.1>1<<000000=000<00..:.----;-.:;C000000000/000;CF090000/---9-...9./////.9.;//9/9//////9.///99///;/;...
@M03495:530:000000000-LYBTV:1:1104:22648:3452 1:N:0:TGACAGCT+CCTACGGG
GTCAGCATGTGAGCTTTGGAAGTTGACGACAGAAGGAGCAAGATAACGACCACAGGGAGGGTGGTTTATCAACGGCAAAATATAGATCGGAAGAGCACACGTCTGAACTCCAGTCACTGACAGCTATCTCGTATGCCGTCTTCTGCTTGAAAAAAAAAAACAAAGTAGTGACGCCTCCTTCACGATAGACACTAATCTTAACACTTGCTGTTTATCCACATAGACGTGTGTCTTCTCTCCATCGACATAGC
+
BBBCCFFFFFFFGGGGGGG4FGEGHHHGFFGEHGHHFHFHHHHHHHHFFFEGHHHHGGGGEBFFEFHHHHHHHGGEGGHHHHHHHHFFHFEFFFGHHHHGEGGGFHHHGGHHHHHHHGGHFHCGGHB@FHF<EHHDH@?<GE1111?GHAGF1><-<<@:..../:000/09..-.../0;099....000/;//;///9/////////////9////9/////;.../.;;/://;////;/./-..///
@M03495:530:000000000-LYBTV:1:1104:8323:3530 1:N:0:TGACAGCT+CCTACGGG
GTCAGCATGTGAGCTTTGGAATTAGTAAATTCGTTGACGACAGAAGGAGCAAGATAACGACCACAGGGAGGGTGGTTTATCAACGGCAAAATATAGATCGGAAGAGCACACGTCTGAACTCCAGTCACTGACAGCTATCTCGTATGCCGTCTTCTGCTTGAAAAAAAAAAAAAAACGCTCTGACACCCTCGCTTCTCACCAATACTACTCACACTCATCCTCGTGTGCGACCCAGCAACTCACTCGACTAA
+
A1AAAFFFFDDFG1FGGF1AAGGHHGGHFHHHGFFHHGFGGGGHHHHHHHHHHGHHHHCGGGGHGHHGAEGG>FGEGHHGHHHGGGGG@GFGHHHF2>GGGGGGFHHHHHGGGHHGHHHGHHEHFHHB2GHHHHHHHFGFHGGGGHGHGCCHFHGHGHHFHHHB<<AC:-9-9-;.--.;-/////;--------/9//-/-/////9;BB//;///:/9//----;/-;-9---;--;/9////--9--/
@M03495:530:000000000-LYBTV:1:1104:8223:3546 1:N:0:TGACAGCT+CCTACGGG
GTCAGCATGTGAGCTTTGGAATTAGTAAATTCGTTGACGACAGAAGGAGCAAGATAACGACCACAGGGAGGGTGGTTTATCAACGGCAAAATATAGATCGGAAGAGCACACGTCTGAACTCCAGTCACTGACAGCTATCTCGTATGCCGTCTTCTGCTTGAAAAAAAAAAAAAAAGTAAGAATGACAATCAATGTATCGTAACAAGTTAGGATTAGATCTGGTGTTTGCATGCTATCAAAGATGAGACACT
+
BABABFFFFFFFGGGFFGFFFGHHHHHHGHHHGGGGHHGGGGGGHGHHHHHHHHHHHHCFGGGHHHHGFGGGFFGGGHGHHHHHGGGGEHGGHHHHHHHHGEGGGHHHHHHGHHHGGHHHHHGHFHHHFGHHGHHFH2FFGHFGHHGHGDCHEFGHHHFHEFGFFGD@::-99--.0000000/:////9////////.:...9/.///;.///9////9///.;.9////////////9///;9;//..:
@M03495:530:000000000-LYBTV:1:1104:14391:3584 1:N:0:TGACAGCT+CCTACGGG
GTCAGCATGTGAGCTTTGGAATTAGTAAATTCGTTGACGACAGAAGGAGCAAGATAACGACCACAGGGAGGGTGGTTTATCAACGGCAAAATATAGATCGGAAGAGCACACGTCTGAACTCCAGTCACTGACAGCTATCTCGTATGCCGTCTTCTGCTTGAAAAAAAAAAAACACAAACAACGAAAACAACCTACATAGTCGCTCTCTCACTATCAATGTCAGATAAAGATGATAGACAACAACAGCAGTT
+
BACCCFFFFFFFGCGGGGGGGGHHHHHHFHHHGHHHHHGGGGGHHHHHHHHHHHHHHHGGGGGHHHHGGGGGEFGGGHHHHHHHGGGGGHHGHHHHHHHHGGGGGHHHHHHGHHHGHHHHGHHHGHHHHHGHHHHHHHFGHHEGHGHHGFGHGHHHHHHHGGHHHGGGG--:.......99.-;..-/..;./////////.-...//;/;/////////////;///////:/;/////..A.9/././/
@M03495:530:000000000-LYBTV:1:1104:22154:3609 1:N:0:TGACAGCT+CCTACGGG
GTCAGCATGTGAGCTTTGGAATTAGTAAATTCGTTGACGACAGAAGGAGCAAGATAACGACCACAGGGAGGGTGGTTTATCAACGGCAAAATATAGATCGGAAGAGCACACGTCTGAACTCCAGTCACTGACAGCTATCTCGTATGCCGTCTTCTGCTTGAAAAAAAAAAAACACTATCTACCATTCGACTCAGATGCATCACTATGCATACTATCAGACACTCTAATCGTCTCCGAATGCAGTTCATGAG
+
3>AAAFFFFFF5G4GGGGFGGGHHHHHHHHHHGGHHHHFGGGGHHGHGHHHHHGHHHHGGGGGFEHHGEEGGGGGEFHFHFHHHGGGGGG0GHF4EGGDGGEGGFAGHHHHGHFFGHHHFFCGHFHHHHHGHHGHGH2<?DH/CFGFHCGGHGBFBFHBBGFBDGGC-:C--...;/00900;000;00.;.00000////////9///9///////9/:..///;///....9/;-..///99;B////9
@M03495:530:000000000-LYBTV:1:1104:9662:3616 1:N:0:TGACAGCT+CCTACGGG
GTCAGCATGTGAGCTTTGGAGTGAAATCTCTTGTCTTAAGGAATAAAGGAAAAAGATTCCGTCGGAGGCTCGGTGCTCTACAGGTTCAACCTTTGTACTCTATTATTGCCTCACATTCCATCTCTTGTGAAAATATATTTGATTGGCTTTTCTGCAGGTTGTTTGCCAGGACTTTCCAAGACCTCCACTAGAAAACACAATAAACTTTTTGGAAGCTGGACAACTATCTTCATTTTTCAGAAACAGTGAAC
+
AAAAAFFFFFFFG1FFGG1EFGHHHHHHHHHHHGHHHHGGHHHHHHHHHHHHGHGGHHHHHHHGGCCGGGHGGGGGHHGHHHHHHHHHHHHHHHGGHHHHHGHHGHHFFHGHHHHHHHHFGFFHHHHFF2BGHGHHHHHHHHGHHAFHHHHHGHHHFFFHHCGHGHHHHEGHHGHHGHGHEGHFHHGHHHG1GGHGHHFGGBGGGHHHHHGGE0CCGFHFHHEGC/CFHFF0CFFGFGFGBCFBFFGGFF0
@M03495:530:000000000-LYBTV:1:1104:22186:3649 1:N:0:TGACAGCT+CCTACGGG
GTCAGCATGTGAGCTTTGGTTTATCAACGGCAAAATATAGATCGGAAGAGCACACGTCTGAACTCCAGTCACTGACAGCTATCTCGTATGCCGTCTTCTGCTTGAAAAAAAAAACAAATTTGTATAATTGGGGCGTAGCAAAGTCACCTTTTGCAACCCTCAGCAAAGTATGCTACATCTCCTACTACACCCCGCACTCTACCACATCACACAATTAGTCCCTTGCATGCCACCATAGTACAACCCCCTGC
+
A>AA@FFFFFF3FAGGGGF1AGFHGDGHEEEGC0BFGHCHGH1FEEGGGFHHHFFCA/BFBGHFGBGEHHGHHHFHHHHHFHBEDE>EGC2BE/>BFGHHHBGFB1110>>/>////0<112222>22>21////---.111011<00000<D00=0..<.://:C//00:000:;000000000909B//:9--;--/;00090-/99///-9///////99/-/9//////--/////:///---;---
@M03495:530:000000000-LYBTV:1:1104:15862:3654 1:N:0:TGACAGCT+CCTACGGG
GTCAGCATGTGAGCTTGGATGGTTCTGGTTTATCAACGGCAAAATATAGATCGGAAGAGCACACGTCTGAACTCCAGTCACTGACAGCTATCTCGTATGCCGTCTTCTGCTTGAAAAAAAAAAATGATACTGTAGACATATATGGTCTGGAATCGACGCGGTAGTACAGTAACACACCTATAAACTCACGATCACTCGGCTAAGTTACAGCTTCGCGTTGTCTGTGTATACCACTTCCACTAATCATCTAC
+
A>ABBFFFFFFFGGGGG2GCGCFGHHHHFHHHHHCGFEGGGGHHHHHHFHGHHGDGGHGHHHHGGGGHFHFHHHGHHHHGGFDGFF3CFGGHGHHGGFFFHCEEGGHHHHHHFHGGH0<>DG//@11@21122?11?1111111?11100111100-----...<00;000000/...;/000;0000/...../0;.....00009000000;-.-99-9/////9//:/9/////9///9//99//9//
@M03495:530:000000000-LYBTV:1:1104:17825:3698 1:N:0:TGACAGCT+CCTACGGG
GTCAGCATGTGAGCTTTGGTCCAGCCTGAGTCCTGGTTTATCACGGCAAAATATAGATCGGAAGAGCACACGTCTGAATCCAGTCACTGACAGCTATCTCGTATGCCGTCTTCTGCTTGAAAAAAAAAAAAAAATCATAACAACACTATAATTAACTGTACCAGGCATTAATATAAAATACTAAAAGACGCATGATAAGTCACACTCTATCAATTCCTATTCCCTACAGACACCTGACACAGCTCTCTGAG
+
BACBBFFFFFFFGGGGGFEGGGHHHGHHHHHHHHHHHGHHHHHHGGGGGHHHGHHHHHHHGGGGHHHHHHHGHHHGHHHHHHGHHHHHGHHHHHHHHHHHHGGHGGHGGGHGFHBHHHHFHEHHGGG/@@/><-<11111111.<.0/=D0=0000000=00;0.:.0::0;00000;000000000./.-9..0000000;000//0009000000000000009.000.//.;///0:/..000:0000
@M03495:530:000000000-LYBTV:1:1104:18487:3715 1:N:0:TGACAGCT+CCTACGGG
GTCAGCATGTGAGCTTTGGAGGGTGGTTTATCAACGGCAAAATATAGATCGGAAGAGCACACGTCTGAACTCCAGTCACTGACAGCTATCTCGTATGCCGTCTTCTGCTTGAAAAAAAAAAACAAAACTCAATCTTATGATTCTAATGCACTCACCTACAAATCTGATAACTACAAACACCAAACGATCGAACTCGCACAGACATTCTGCGTCTACATCAAACCAATATACTACTTAGACACCTCACATCC
+
AAAAAFFFFBD3BBEFBEGCBAE0A?EFGEEGFFFAEGCEFFHHH2DGDEHEGAAAGAFAE0EGCGGHEFGHF1EFEGFB1DF1GCEBEBGGHCFBHHHC/EGGFFHFHFBF1GHHG/B>>C///0001111111111=F11>1=1111111></.0//<<<0<00<0000;0//00............-./9.0.;---9/./000009-----9://////;--//9////;/////;/--/-/-9///
@M03495:530:000000000-LYBTV:1:1104:20691:3744 1:N:0:TGACAGCT+CCTACGGG
GTCAGCATGTGAGCTTTGGTCCGCCTGGTTTATCAACGGCAAAATATAGATCGGAAGAGCACACGTCTGAACTCCAGTCACTGACAGCTATCTCGTATGCCGTCTTCTGCTTGAAAAAAAAAAAAGTCAACACCTCACCACTTGTAATCATGTTATATCTTTGAAAAATACATAGATCCGCAAACCTAGAAACGAAACTTCCAACATTCTGGTGATACAACAGCGAACTGTACACAAAATAATGTTCACTT
+
ABBBBFFFFFFBGGGGGGF4FGEEGGHHHHHHHHHGGE2EEGFHHHHHFGGHFGGGGEFHFGHHGHFHEBGGHHHHBFGGHFHEHHFHFHEGFGEGGGFHHGEEGEHGHGGGBCCGHHGG//>/</111111//00>.01><11<11<11000=0000=000<0<0=..0000:0;000.:-:::.//0090/....-;0;000/./900;;0/900////;9.----;///9//;...//////////9/
@M03495:530:000000000-LYBTV:1:1104:23065:3795 1:N:0:TGACAGCT+CCTACGGG
GTCAGCATGTGAGCTTTGGAGGGCAAGAAGTGGTTGTGACTGGTTTATCAACGGCAAAATATAGATCGGAAGAGCACACGTCTGAACTCCAGTCACTGACAGCTATCTCGTATGCCGTCTTCTGCTTGAAAAAAAAAAAATAAAACATTTAACCACTTGAGCTCTTCTTACTACCTATACCACCATAGCCACTGCCCCCGCCACTTCACACTCTCTTGCCTCCATCTCTTCCCCATCTCCAGCGGCCCTAC
+
BBBBBFFFFFFFA4BFGFCFCEEGGGGHHHDBFFCFEE5FHHHHHHHHHHFFGGCGGGHHHGGHHFHGGGAECAGHHHHGGFFGGHHHHGHFGFHHHHHHFHGHHG3BFGFAGHFHGGGHGGEHHHHHF1FG?/B@@@@-01>1>1.1><00=00./<000000=0;C00:00</00::;;00..<00/00//00/:.9-9A-;/;0///9//9////////9./////9//..9.///9///9----9.9
@M03495:530:000000000-LYBTV:1:1104:18199:3827 1:N:0:TGACAGCT+CCTACGGG
GTCAGCATGTGAGCTTTGGAGTGAAATCTCTTGTCTTAAGGAATAAAGGAAAAAGATTCCGTCGGAGGCTCGGTGCTCTACAGGTTCAACCTTTGTACTCTATTATTGCCTCACATTCCATCTCTTGTGAAAATATATTTGATTGGCTTTTCTGCAGGTTGTTTGCCAGGACTTTCCAAGACCTCCACTAGAAAACACAATAAACTTTTTGGAAGCTGGACAACTATCTTCATTTTTCAGAAACAGTGAAA
+
BAABAFFFFFFDFFFCG4FGGFHFFHHHHHGHHFHHGG6GFGHHHHHFDHFHHHGGFHGHHGHGGGEGGHHGFEFGHHFHHHHHGHHGGFFGGBGFFFFHHHHHHHHGHHHHHGHHHHHHHHHHHGHGHDGHFGFHHHFHHGHGDGHHHHHHHHHHHHHHHDHHHGGHHGEHHHHHGHHGFHHFHFCGHHHFHHHGHHHEHHHHHDGHHHCFHHC:GHBGGCGGH/GHFGFBFCCFFGGB9FFFGFFFFB0
@M03495:530:000000000-LYBTV:1:1104:9578:3879 1:N:0:TGACAGCT+CCTACGGG
GTCAGCATGTGAGCTTTGGTCCAGCCTGAGTCCTGGTTTATCAACGGCAAAATATAGATCGGAAGAGCACACGTCTGAACTCCAGTCACTGACAGCTATCTCGTATGCCGTCTTCTGCTTGAAAAAAAAAAAATATCAATTATCTCAAGTCTATCTTATTACGTTAATCTATGTACTCAAAATATACTATATCAAATCAATATGCTCACTCTCTACAGCCCATGTATGTTGTACTGAACAGCACCATCGAC
+
BBBBBFFFFFF@FFGFGFFFGGFHHGHHFHHHHHHHGGHHHHHHHGGGGGHHHHHHHHHFHGGFGGHHGHHHEGHHGGHGHHHHHHBGHHFDHGHHEHE?GHFFFBCGHGFGFGHHHHFFHFHGHFGCC?/</0<111111111=1111<11111<1111=1.<//.00000000<000/0;00;0:000:000000000000000009;000000000...//0000900/00;000/0/;....99./9
@M03495:530:000000000-LYBTV:1:1104:21111:3889 1:N:0:TGACAGCT+CCTACGGG
GTCAGCATGTGAGCTTTGGAATTAGTAAATTCGTTGACGACAGAAGGAGCAAGATAACGACCACAGGGAGGGTGGTTTATCAACGGCAAAATATAGATCGGAAGAGCACACGTCTGAACTCCAGTCACTGACAGCTATCTCGTATGCCGTCCTCTGCTTGAAAAAAAAACAAAACATACTTACCTTCCACACCAACTTAGAACTCTAATACGCTTATGTCTTTCGCATGTTTCCTGTTCCCCTCAATCTAC
+
1111AFFFFDD3G1F1F1B1AGFAGBGHCDHDF0AAEFCAEGEGHBGA//FHFHHBGEG/AEAG/FGE/>E?ECEEGHHGBDGC>/EEEG>FHGHHGH1/ECFEF00B<0G@G/0/F>BGF111FDHG2@@GHGHF1>GFFAFCCGHFC>A.<<<1F1F1GHGGAC<@-.....:.:000000/0;//00/;..../0000000;;000/;-----////////--9:9//99////////-;--;/99//
@M03495:530:000000000-LYBTV:1:1104:21703:3893 1:N:0:TGACAGCT+CCTACGGG
GTCAGCATGTGAGCTTTGGATGGTTCTGGTTTATCAACGGCAAAATATAGATCGGAAGAGCACACGTCTGAACTCCAGTCACTGACAGCTATCTCGTATGCCGTCTTCTGCTTGAAAAAAAAATAAAACTGGAAAAGTCATCCCCCTGTGAGGGTGCTGGAGCTACTTGTATAGCGCTGATACACACTCCAACCCGAACCTGACCCCTTCGTCAAGCTTGACTTCACCGACCACGTTAACACATTCGCGAC
+
BAABAFBFFFF5ECGGGGGFGC2FGHGHBGHHGHHHHHGGGG?HHHGH5GFFHHGGEGGGGHHEHGHHGEFHHHHHGFHHHHHHHHFHH33FBHHHGGFFHHGGGHAGHHBDF3?B330E/B/023332222222<22222>2/?///11110/...<=100001100=0<0000--.-.0000;0.//////.:---9-/.////..;/.:.9.0////.//9////.----......///.:///.9--
@M03495:530:000000000-LYBTV:1:1104:17268:3907 1:N:0:TGACAGCT+CCTACGGG
GTCAGCATGTGAGCTTTGGTCCGCCTGAGTCCTGGTTTATCAACGGCAAAATATAGATCGGAAGAGCACACGTCTGAACTCCAGTCACTGACAGCTATCTCGTATGCCGTCTTCTGCTTGAAAAAAAAAAAAAACACACTCCGATAGGTGAGCAGCGTGTACATCGTGGTAACTTCAACTCAGTCCTCTATCAGACTCATCAGCGAGAGTTGATATACTGCACTTCACACGATCACACCACATACACAATA
+
BBBCCFFFFFFFGFGGGGGGGGGGGGHHHHHHHHHHHHHHHHHHGGGGGHHHHHHHHHHHGGGGHHHHHHHGHHHGHHHHHHHHHHHHHGHHHHHHHHFHHHEFHHHGGGGHGGHGHHHHHGHHHGFGG/</->..0..///.-.-./0:0.00//-..;/0;0C.:...;0000000000000000;9900000;00009:00.----000000:0000090;000000--.../00...:000000.00
@M03495:530:000000000-LYBTV:1:1104:11734:3928 1:N:0:TGACAGCT+CCTACGGG
GTCAGCATGTGAGCTTTGGAGTGAAATCTCTTGTCTTAAGGAATAAAGGAAAAAGATTCCGTCGGAGGCTCGGTGCTCTACAGGTTCAACCTTTGTACTCTATTATTGCCTCACATTCCATCTCTTGTGAAAATATATTTGATTGGCTTTTCTGCAGGTTGTTTGCCAGGAACTTTCCAAGACCTCCACTAGAAAACACAATAAACTTTTTGGAAGCTGGACAACTATCTTCATTTTTCAGAAACAGTGAA
+
CCCCCFFFFFFFGGGGGGFGGGGHHHHHHHHHHHHHHHHHHHGGFGHHHHHHFHGGHGGHFGHGGGGGGHHGGGGGHHGHHHHHHHHHGHFGHHHFHHHHHHHHHHHHHHHHHHHHGHHHFHHGHHHGHFGBFFGHHHHHHHHHFFGHHGHGHHHHGCGGGDHHHHGHHHHHHHHHHGHHHAFGHGGHHHHGFDDFFEGHGHF0GFHHHHHGGGG/CCGHEHH:GHBGGFF0BFFBFFFGFFBBFFBBFFF
@M03495:530:000000000-LYBTV:1:1104:14222:3969 1:N:0:TGACAGCT+CCTACGGG
GTCAGCATGTGAGCTTTGGAATTAGTAAATTCGTTGACGACAGAAGGAGCAAGATAACGACCACAGGGAGGGTGGTTTATCAACGGCAAAATATAGATCGGAAGAGCACACGTCTGAACTCCAGTCACTGACAGCTATCTCGTATGCCGTCTTCTGCTTGAAAAAAAAAAAAAAATAAAAACATTAACACTCTACTCTCTACTAACACTACATATAAGTATCATAACAACTACACTACACGCTCCAGCATA
+
CCCCCFFFFFFFGBGGGGGGGGHHHGHHHHHHGGHHHHGGGGGHHHHHHHHHHHHHHHGGGGGHHHHGGGGGAFGFGHHHHHHHGGGGGHHHHHHHHHHHGFGGFHHHHHHGHHHGHHHHHHHHHHHHHHHHHHHHHHFHHHGGHHHHGDGHGHHHHHHHHHFFHG<@@A----<::<000.<0000<00</00<0000<00::0000<:/:00<0000<0000<<000.:B00/://</.<...00//00
@M03495:530:000000000-LYBTV:1:1104:16564:3991 1:N:0:TGACAGCT+CCTACGGG
GTCAGCATGTGAGCTTGGATGGTTCTGGTTTATCAACGGCAAAATATAGATCGGAAGAGCACACGTCTGAACTCCAGTCACTGACAGCTATCTCGTATGCCGTCTTCTGCTTGAAAAAAAAAAAAAACATAAACAACAATAATGCTACAGCGAGTACTTAGCATCATGGTCGAGCTGACATACAAAGTCGAATCGACAGTCGCTTCCTGCGACATCCATCGATAACAGAACTACGTATCCGCATCATTCAG
+
BBBCDFFFFFFFGFGGGGGGGGFGHHHHHHHHHHHHHGGGGGHHHHHHHHHHHGGGGHHHHHHHGGHHGHHHHHHHHFHHHHHHHHHGHHGFHHHGGHHHHGGEHGHHHGHHHHHGHHGFG<<>/////11><11<...111111<11000<--<.111110:10<11011---..00/<1:0000/11...0...-.-<0.-...0110<9-9<0/011./...:00/0/10<..0<<1..-<-<111<1
@M03495:530:000000000-LYBTV:1:1104:12057:4016 1:N:0:TGACAGCT+CCTACGGG
GTCAGCATGTGAGCTTTGGTCCGCCTGAGTCCCTGGTTTATCAACGGCAAAATATAGATCGGAAAGCACACGTCTGAACTCCAGTCACTGACAGCTATCTCGTATGCCGTCTTCTGCTTGAAAAAAAAAAACATCTGAACTCAAGTCATCATTATGTATCTCGAATGCCTAACTCTCCTTTACAAAATATCTATTACGTCAAACAGCTCACTAGTACACTGATCTAAAAGTACCTTCAACTTCTTGATAGT
+
BBBBBFFFFFF5F4BEGGBFFGGGGGHHFHHHHHHGHHHHHHHHHDEEGAGHHHHGHGHHHGGGGHHHHGHGGHHGGHFHGHHGHHHHHHHFHHHHFHBHGGGEHBEGGGGHGGHGHHHGGGHHCF/C/BA//11?FFHB111<1>1111=1>1111<1100.</0/0<0<</0=00;:;000;00.0<000000;:./...00./.0/009009000;000;0;0000000000;////://////////
@M03495:530:000000000-LYBTV:1:1104:21798:4032 1:N:0:TGACAGCT+CCTACGGG
GTCAGCATGTGAGCTTTGGAGTGAAATCTCTTGTCTTAAGGAATAAAGGAAAAAGATTCCGTCGGAGGCTCGGTGCTCTACAGGTTCAACCTTTGTACTCTATTATTGCCTCACATTCCATCTCTTGTGAAAATATATTTGATTGGCTTTTCTGCAGGTTGTTTGCCAGGACAGGTCGTGATTGCTGGAGCAGGTATGATATAATTCTAGGATTTGACAGATGAATAATTTACATATATATCTAACTTTGA
+
AAABBFFFFFFDGGGFGGFEGGHHHHHHHHHHHHHHHHHHHHHHHHHHHHHFHHGGHHHHHFHGGGGGGHHGGEGGHHHEHHHGHHHHHHHHHHHHHHHHHFHHHHHHHGGHHHHHHHHHHHHHHHHHHHEHGHHGHFHHHHHHHHGHHHHHHGGGHAGHHGHHHHHHHHHHHGGHHGGGHHHHHHHHFHHEHHGFBGFHHHHGGFHHHHHCGHFCCGFHEFGHGGHGHHHGGGHHGGGGGGGGGFFFFF0
@M03495:530:000000000-LYBTV:1:1104:10728:4091 1:N:0:TGACAGCT+CCTACGGG
GTCAGCATGTGAGCTTTGGAGTGAAATCTCTTGTCTTAAGGAATAAAGGAAAAAGATTCCGTCGGAGGCTCGGTGCTCTACAGGTTCAACCTTTGTACTCTATTATTGCCTCACATTCCATCTCTTGTGAAAATATATTTGATTGGCTTTTCTGCAGGTTGTTTGCCAGGACTTTCCAAGACCTCCACTAGAAAACACAATAAACTTTTTGGAAGCTGGACAACTATCTTCATTTTTCAGAAACAGTGAAC
+
CCDCCFFFFFFBGGGGGGGGGGHHHHHGHHHHHHHHHHFGHHHGHHHGHHHHGHGGHIHHHGHGGGGGGHHGGEGGHHHGHHGHHHHHHHHHHHHHHHHHHGHHHHHHHHHHHHHGHHHHHHHHGHHHHHHHHHHHHHGHHFHHHGGHHHHHHHHHHHGFGCGHHHHHHHHHHHGHHHFHHHHHHHHHHGHHHHHHHHHGHBGDGHHHHHGFHGCCGFHHHHHGHHHFHHF9FFFCFGGGGGGFGB0;BF0
@M03495:530:000000000-LYBTV:1:1104:8329:4092 1:N:0:TGACAGCT+CCTACGGG
GTCAGCATGTGAGCTTTGGATTGACGACAGAAGGAGCAAGATAACGACCACAGGGAGGGTGGTTTATCAACGGCAAAATATAGATCGGAAGAGCACACGTCTGAACTCCAGTCACTGACAGCTATCTCGTATGCCGTCTTCTGCTTGAAAAAAAAAATCAAAATTTTCAGTATCAACCTATCACACAATAAATTGCCACTACAGTTACATTGTATTCATCAATAGTCTCGCATCTACTAACACTAATTCTT
+
BACCCFFFFFFDGGGGGGGGGGHHHGGGGGHHHHGGHHHHHHHHHGGGGGHHHHGGGGGEFE?FHHHHHHHGGGGGHHHHHHHHGHHGFGFHHHHHHHGHHHGHHHHGHHHHHHHHHHHHGHHHFGHHF?EFHHHGGGHGHHHHHHHHHHHHGGC@E.000000000:00000000;.90900000..00;000000000//000000;9000:00:099900000000/.-.-9000000000/;0:000
@M03495:530:000000000-LYBTV:1:1104:13307:4097 1:N:0:TGACAGCT+CCTACGGG
GTCAGCATGTGAGCTTTGGAATTAGTAAATTCGTTGACGACAGAAGGAGCAAGATAACGACCACAGGGAGGGTGGTTTATCAACGGCAAATATAGATCGGAAGAGCACACGTCTGAACTCCAGTCACTGACAGCTATATCGTATGCCGTCTTCTGCTTGAAAAAAAAAATACTTCGAACACCAACAATCTGGCTAGCAACATGGGACACAAATACAATTACCTCTAACGTCTGTTTCGCAAACTCCATCTT
+
AAAAAFFFFFF3G1FEGBEFG1GHHGHFFGHHGBGGHHEGFCEGHHFHHHHHHHHGFHGFGGEHHHHGFEEEEFEEFGHHHHGHGCECE0FFGHHHHHHFGEGHHHGHHFEFHHGEHH1GCHHGDFHGFHHHHHHG@2@FFHHHHHGCGC<<FGDDFDFCF1=F@--A-.000:0.9..-9;..;9.990000;0./09../9;----;-9-////9//;//9//;//;--;-/9/;------////99//
@M03495:530:000000000-LYBTV:1:1104:14070:4121 1:N:0:TGACAGCT+CCTACGGG
GTCAGCATGTGAGCTTTGGTGCCGCCCTGGTTTATCAACGGCAAAATATAGATCGGAAGAGCACACGTCTGAACTCCAGTCACTGACAGCTATCTCGTATGCCGTCTTCTGCTTGAAAAAAAAAACAAATACATGCATCGTTTGCACAGTGTGACATGTGTGTAGATAGATAAGACCAGCGCACGCTGTATTCCATTATCGTATTTCATTCAACAGTAATCGACATGCTCAGATCCACCATCAGTACACAT
+
CBCCCFFFFFFFGFGGGGGGFGHGGGGGHHHHHHHHHFHFGGGGHHHHHHHHHHHGGGGHHGHHHHGHHHGHGHHHHHHHHHHHHHHHHHBGHHHHHFGHHHHGGGFGHHHHHHHGGHHFCGCCB//<011<?111111.<...11<101111>0000<00..00=D000000000//..:----9..;000;909;00;.:./:0000000000/;//;/..-..///;///////;..///////////
@M03495:530:000000000-LYBTV:1:1104:14919:4131 1:N:0:TGACAGCT+CCTACGGG
GTCAGCATGTGAGCTTTGGAGGGCAAGAAGTGGTTGTGACTGGTTTATCAACGGCAAAATATAGATCGGAAGAGCACACGTCTGAACTCCAGTCACTGACAGCTATCTCGTATGCCGTCTTCTGCTTGAAAAAAAAAAAACAACGATCTAGTCTACCATACAGCTCACAGACACTAACCATATAGCAGACACACCCAATCTTCAACCATCATACTCATGATCACACTTCACTACGTCTGCACCACATCAAA
+
BABCCFFFFFFBGFFGGGGGGGGGGGGHHHHHHHGGGGGHHHHHHHHHGHHHGGGGGHHHHHHHHHHHGGGGHHHHHHHGHHHGHHHHHHHHHHHHHHHHHFGHHG3GHFGGHHHHGGGHGHHHGHHBFGGHHGGC?/<-.>..-....0000<=00000/0000/0000/.:/0;//.::0000090:.///...;.//9000;0..0/00/:////9//;/;/////;/:9/..././/;/.;./////
@M03495:530:000000000-LYBTV:1:1104:18030:4137 1:N:0:TGACAGCT+CCTACGGG
GTCAGCATGTGAGCTTTGGAGTGAAATCTCTTGTCTTAAGGAATAAAGGAAAAAGATTCCGTCGGAGGCTCGGTGCTCTACAGGTTCAACCTTTGTACTCTATTATTGCCTCACATTCCATCTCTTGTGAAAATATATTTGATTGGCTTTTCTGCAGGTTGTTTGCCAGGACTTTCCAAGACCTCCACTAGAAAACACAATAAACTTTTTGGAAGCTGGACAACTATCTTCATTTTTCAGAAACAGTGAAC
+
CBCCCFFFFFFFGGGGGGGGGGHHHHHHHHHHHHHHHHHHHHHHHHHHHHHHHHGGHIHIHHHGGGGGGHHGGGGGHHHHHHHHHHHHHHHHHHHHHHHHHHHHHHHHHHHHHHHHHHHHHHHHHHHHHGHHHHHHHHHHHGHHGHHHHHHHHGHGHHHHHEHHHHHHHHHHHHHHHGHFHHHHHHHHHHHBGHHHHHHGGD0GHHHHHHGGHFFCGGHHHCGHHHHHHHFBFCFFGGGGBFFGGFFGGFB
@M03495:530:000000000-LYBTV:1:1104:8595:4155 1:N:0:TGACAGCT+CCTACGGG
GTCAGCATGTGAGCTTTGGAGGGTGGTTTATCAACGGCAAAATATAGATCGGAAGAGCACACGTCTGAACTCCAGTCACTGACAGCTATCTCGTATGCCGTCTTCTGCTTGAAAAAAAAAAAAAACACCATAAGGTCGATCATGATTTATAGCAACGTCTACAATTCGACGAGACTCAGGAGACACAACAGTACACACATACAATCATAACTAACACTGTACGAGCCAACCCATCTAAACAACTTATACAA
+
BAABBFFFFFFDGAGFGGCGFCEAFEEGGHHHHHHGGG?EHHFGHHHHHHHGGGGHHHHGHHGBGHGHDFFHHHHHHHHF4DGHHHHHHE4FG?EGHHHGEEAFHHGGHHF0BEHHCGGCC</<-.<0..11111=0--..<00<000000000;.:..:.0:0000.0.---;.0900/9...///..9./9///:99///;///9///////////////9..--/..9.;/9///;/;..////////
@M03495:530:000000000-LYBTV:1:1104:8849:4188 1:N:0:TGACAGCT+CCTACGGG
GTCAGCATGTGAGCTTTGGAATTAGTAAATTCGTTGACGACAGAAGGAGCAAGATAACGACCACAGGGAGGGTGGTTTATCAACGGCAAAATATAGATCGGAAGAGCACACGTCTGAACTCCAGTCACTGACAGCTATCTCGTATGCCGTCTTCTGCTTGAAAAAAAAAAAACAACTTGATATTCAACAAAAACGAAACTACGTCCCATAAATCAGACGACTTACAATGCACACACCGACACTCCGTCACA
+
A>ABBFFFFFFDGBGFGFFFGGHHHGHHFHHHGGCGFHGGGGGHHHHGHHHHHHHGHHGGGGGHEGHGFEGGFGGGGHHHHHHGFGGGGHFGHGHHHHHHGEFEFHHHHCHG0GHGHHHHHHHHHFHHFFHHHHFGHHEHHHGGHHHHGGGFGHHHHHHHHH10C@CC@:;A.:9./0090;0000000.;...-...-/9/....9////9//////-9>..;/9///////9...;----//...9.9/
@M03495:530:000000000-LYBTV:1:1104:18395:4190 1:N:0:TGACAGCT+CCTACGGG
GTCAGCATGTGAGCTTTGGAATTAGTAAATTCGTTGACGACAGAAGGAGCAAGATAACGACCACAGGGAGGGTGGTTTACAACGGCAAAATATAGATCGGAAGAGCACACGTCTGAACTCCAGTCACTGACAGCTATCTCGTATGCCGTCTTCTGCTTGAAAAAAAAAAAAAAAATACATAAATAAAATGTAATACATGTATATACAGTATAACTAACAATCAAAACAGATGTCGTAATAGCACACACTAA
+
BBCCCFFFFFFFGEGGGGGGGGHHHHHHHHHHGHHHHHGGGGGHHHHHHHHHHHHHHHGGGGGHHHHGGGGGEGGGGHHHHHHGGGGGHHHHHHHHHHHGGGGHHHHHHHGHHHGHHHHHHHHHHHHGHHHHHHHHF0GGHGGHHHHGCEFGHHHHHGHHHHHHGGGGC:;@--9.;0:0;0000000900900000000000:0000000900000000000900..//0000...;.00000/...//0
@M03495:530:000000000-LYBTV:1:1104:19361:4195 1:N:0:TGACAGCT+CCTACGGG
GTCAGCATGTGAGCTTTGGAATTAGCTGGTTTATCAACGGCAAAATATAGATCGGAAGAGCACACGTCTGAACTCCAGTCACTGACAGCTATCTCGTATGCCGTCTTCTGCTTGAAAAAAAAAACAACCATTATTTCAATTCATTAATTTAATCACATTCAATGTTCTTCACGCGTATGAAATCGTCATATTTATACCCTTCCCTTATGTATCTCATGCATCCACTCGTTCTCTCTATCATATATACTTAG
+
AAAAAFFFFFF3FEGFGAA1BFGHFCGHGFFGHHHHHFAEFEEHHEHHHFFGFHGGGGHGHEHHHEGHHGHHHHHGGGFGHHFEGHHHHHDFGHGFFGGBHG?E?FG2FGGFE>FFDFH/E@/<</<?EA1@>@@11<?F<G1G111<?1@11111<>FG1FD111=>1F11..<--./0;0;0.:...0;0000000:://;:0;900090000000;000;0/0/.....;000/;B///////9/;//
@M03495:530:000000000-LYBTV:1:1104:10546:4216 1:N:0:TGACAGCT+CCTACGGG
GTCAGCATGTGAGCTTTGGAATTAGTAAATTCGTTGACGACTGAAGGAGCAAGATAACGACCACAGGGAGGGTGGTTTATCAACGGCAAAATATAGATCGGAAGAGCACACGTCTGAACTCCAGTCACTGACAGCTATCTCGTATGCCGTCTTCTGCTTGAAAAAAAAAAAAAATACCCAAACAAGACCATAATCCATCCACCATAAAAGACACACCTAAACTATACACGCCAGTCCTACTCTCGCACACT
+
BABBBFFFFFFFGEGGGF4FGGHHGGGHHHHHGFGGHHGGG2FHHHHHHHHHGHHHHGGGGGGHHHHGGGGGEFGGGHHHHHHHGGGGGHHGHHHHHHGGGEGEFFHHHHHGHHHGHHGHHHHGHFHHGFDGHHHHFGFHHFFDGHHHGGGHGHHHHGHHHHHHHG@-D:----.0;;/0.9;..//...//9///;/;./9.9//9///9.B.;..//;/////;//9.-..-///9;9////..--99/
@M03495:530:000000000-LYBTV:1:1104:20828:4239 1:N:0:TGACAGCT+CCTACGGG
GTCAGCATGTGAGCTTTGGAATTAGTAAATTCGTTGACGACAGAAGGAGCAAGATAACGACCACAGGGAGGGTGGTTTATCAACGGCAAAATATAGATCGGAAGAGCACACGTCTGAACTCCAGTCACTGACAGCTATCTCGTATGCCGTCTTCTGCTTGAAAAAAAAAAAAAACACAAAAATCCCGATGAGATGACTGCCAATCTAACTCCATGATGCCGACCGATCTACTGCTCCGGCTATGTACTGAC
+
BBBBBFFFFDF5FEGGGGGGGGHHHHHHHHHHGGHHGHGGGGGHHGHHHHHHHHHHHGGGGGGGHHHGAEEG1BEEGHHHHHHHGGGGGHHGHHHHHHHHGEFEFHGFHGHCGHHGHHEGFGHHFHHGHHFHGHFFGHFGFCFAFGHHGGGHGB<>GGGHHFGGHGGCCC----........9///..-./////99//9////9///////9///////--------.////////.--9A/////////
@M03495:530:000000000-LYBTV:1:1104:13273:4276 1:N:0:TGACAGCT+CCTACGGG
GTCAGCATGTGAGCTTTGGAATTAGTAAATTCGTTGACGACAGAAGGAGCAAGATAACGACCACAGGGAGGGTGGTTTATCAACGGCAAAATATAGATCGGAAGAGCACACGTCTGAACTCCAGTCACTGACAGCTATCTCGTATGCCGTCTTCTGCTTGAAAAAAAAAAAATCACCTACTTGACCGACGCTATTCATCTTACATACAGCATACACTTCTAACATCACCACAACATCCAAGCACTGCTTCC
+
BCCCCFFFFFFFGFGGGGGGGGHHHHHHHHHHGHHHHHGGGGGHHHHHHHHHHHHHHHGGGGGHHHHGGGGGEGGGGHHHHHHHGGGGGHHHHHHHHHHHGFGGHHHHHHHGHHHGHHHHHHHHHHHHHHHHHHHHHHHHHHGGHHHHGEGHGHHHHHHHFFGHHGGGGC-;.09;/90/00000:-----...0000;0090;000000/0000;;00000:;00;B/0....:/0/000.//0/09900
@M03495:530:000000000-LYBTV:1:1104:23329:4277 1:N:0:TGACAGCT+CCTACGGG
GTCAGCATGTGAGCTTTGGAATTAGTAAATTCGTTGACGACAGAAGGAGCAAGATAACGACCACAGGGCGGGTGGTTTATCAACGGCAAAATATAGATCGGCAGAGCACACGTCTGAACTCCAGTCACTGACAGCTATCACGTATGCCGTCTTCTGCTTGAAAAAAAAACGCCGAGCGTATGCCGAATGACCTTTCCCACCTTGGCTTCCTTGCAGGTCAGCTTGGTCGTCTCATTACACTTTCAGCTACC
+
>AAA?11BB1BF111BF1A1BBBGCH3FFBFFFGHEFAA0E0001FGFE/A000FFDGACAA?E/0/F/>E@/>EEEF1>G2DEE?@/<0BB<FGHDGGGF/<@/<010??<?GGG1GCGG1<GHHE1<D1CDG.00=/0<<.<=/<0:AC.EHCCBG00.0;0F@9;-9---9--9-;-A//;--;-//BF/FBFFFF---/;///;;//:////--//-9/:BBFF---9-/9:;/9/9//9;//;/99
@M03495:530:000000000-LYBTV:1:1104:20839:4291 1:N:0:TGACAGCT+CCTACGGG
GTCAGCATGTGAGCTTTGGAGTGAAATCTCTTGTCTTAAGGAATAAAGGAAAAAGATTCCGTCGGAGGCTCGGTGCTCTACAGGTTCAACCTTTGTACTCTATTATTGCCTCACATTCCATCTCTTGTGAAAATATATTTGATTGGCTTTTCTGCAGGTTGTTTGCCAGGACTTTCCAAGACCTCCACTAGAAAACACAATAAACTTTTTGGAAGCTGGACAACTATCTTCATTTTTCAGAAACAGTGAAC
+
DCCDDFFFFFFFGGGGGGGGGGHHHHHHHHHHHHHHHHHHHHHHHHHHHHHHHHGGHHHHHHHGGGGGGHHGGGGGHHHHHHHHHHHHHHHHHHHHHHHHHHHHHHHHHHHHHHHHHHHHHHHHHHHHHGHHHHHHHHHHHHHHHGGHGHHHHHGHHGGGGGHHHHHHGHGHHHHHHGBHHHHHHHHHHHHHGHHHHHHGHDGGHHHHHHGGFGHCGHHFHHHHHHGHHHFCFCGGGGGGGFBFGBFFGG0
@M03495:530:000000000-LYBTV:1:1104:9419:4313 1:N:0:TGACGGCT+CCTACGGG
GTCAGCATGTGAGCTTTGGAGTGAAATCTCTTGTCTTAAGGAATAAAGGAAAAAGATTCCGTCGGAGGCTCGGTGCTCTACAGGTTCAACCTTTGTACTCTATTATTGCCTCACATTCCATCTCTTGTGAAAATATATTTGATTGGCTTTTCTGCAGGTTGTTTGCCAGGACAGGTCGTGATTGCTGGAGCAGGTATGATATAATTCTAGGATTTGACAGATGAATAATTTACATATATATCTAACTTTGA
+
BBBBBFFFFFBDGGGGGGEGGGHHHHHHHHHHHHHHHHGHGHGHHHHGHHHHHHGGHHHHHGHGGGGFEEGGGGGGHHHHGHH3GHFHFGGHHHHHHHHHHGHHHHHHHGHHGGHFHHHHHHHHHHHGHFHHGGHHHHHHHGHGHHGHHFFHHHEGBGGHFEHFHFHHFEGHHGGFFDCDCGHHFHHHHHHFGE<GFHHHHFHFHHHHGFDGGFGHEGFHFGGHFHFHHHGHHHHHGGG0BFFGF0;F;00
@M03495:530:000000000-LYBTV:1:1104:13829:4333 1:N:0:TGACAGCT+CCTACGGG
GTCAGCATGTGAGCTTTGGAATTAGTAAATTCGTTGACGACAGAAGGAGCAAGATAACGACCACAGGGAGGGTGGTTTATCAACGGCAAAATATAGATCGGAAGAGCACACGTCTGAACTCAGTCACTGACAGCTATCTCGTATGCCGTCTTCTGCTTGAAAAAAAAAAAACAAATCTACACAATAATCACATGGTGTCCTTATAACTCATAAATGTACATCAACTCTCACTCTTATACCGAGTCGCTACG
+
ABBCCFFFFFFFGGGGGGGGGGHHHHHHHHHHGHHHHHGGGGGHHHHHHHHHHHHHHHGGGGGHHHHGGGGGGGGGGHHHHHHHGGGGGGHGHHHHHHHHGGGGFHHHHHHGHHHGHHHHHHGHHHHHHHHHHHHHHBGHHGGHHHHGGGFFHHHHHHHC1GBGCGG@A--....000000:0.0000000:00/00;0:;000009000000;000:9;000:/000000:00900090;;-./--..-.
@M03495:530:000000000-LYBTV:1:1104:17354:4339 1:N:0:TGACAGCT+CCTACGGG
GTCAGCATGTGAGCTTTGGAGTGAAATCTCTTGTCTTAAGGAATAAAGGAAAAAGATTCCGTCGGAGGCTCGGTGCTCTACAGGTTCAACCTTTGTACTCTATTATTGCCTCACATTCCATCTCTTGTGAAAATATATTTGATTGGCTTTTCTGCAGGTTGTTTGCCAGGATTCCAAGACCTCCACTAGAAAACACAATAAACTTTTTGGAAGCTGGACAACTATCTTCATTTTTCAGAAACAGTGAACAA
+
AAABCFFFFFFFGGGGGGGGGGHHHHHHHGHHHHHHHHFHHHHHHHGGGHHHGHGGHHHHHHHGGGGGGHHGGGGGHHHHHHHHHHHHHHHHHHHHGHHHHHHHHHHHHHHHHHHHHHHGHHHHHHHHH4DGFGHHHHHHHHGHHHHGHHHHHHGHFHHHGAHHHGHHHGHHHHB1FFFHHHHHHHHHHHFHHFGFGCGHGDHHHHHHGD<GF:CCGHGEFEHGGHHHGHCBBFCFGFB;FFGGGFBFGGG
@M03495:530:000000000-LYBTV:1:1104:24388:4344 1:N:0:TGACAGCT+CCTACGGG
GTCAGCATGTGAGCTTTGGAGTGAAATCTCTTGTCTTAAGGAATAAAGGAAAAAGATTCCGTCGGAGGCTCGGTGCTCTACAGGTTCAACCTTTGTACTCTATTATTGCCTCACATTCCATCTCTTGTGAAAATATATTTGATTGGCTTTTCTGCAGGTTGTTTGCCAGGACTTTCCAAGACCTCCACTAGAAAACACAATAAACTTTTTGGAAGCTGGACAACTATCTTCATTTTTCAGAAACAGTGAAC
+
AAAAAFFFF@F3F1GBFGGGGFGGFFHHFHHHHHFHHHCHFHHHHFHHHHGFHGCGHHHFBFGEECG?EHHC/ECEHHEFGHFEF1FGFHHFG1GGFFGHHHFHHHGBFGGGHHHHHHFHFHHFHHHHHBFGHFGBHH2GHFHH10FHHHGHHHBFF00FGGHHHHDD1/FFGGHFDGFFEFHFH.FFHHHH1FCCGHGEHFEGGFEFHB@-CGG:0G/CGBGAGGHGCCF09F0;BFFG0;9FG9;00;0
@M03495:530:000000000-LYBTV:1:1104:17691:4374 1:N:0:TGACAGCT+CCTACGGG
GTCAGCATGTGAGCTTTGGAGTGAAATCTCTTGTCTTAAGGAATAAAGGAAAAAGATTCCGTCGGAGGCTCGGTGCTCTACAGGTTCAACCTTTGTACTCTATTATTGCCTCACATTCCATCTCTTGTGAAAATATATTTGATTGGCTTTTCTGCAGGTTGTTTGCCAGGACTTTCCAAGACCTCCACTAGAAAACACAATAAACTTTTTGGAAGCTGGACAACTATCTTCATTTTTCAGAAACAGTGAAC
+
CCCCCFFFFFFFGGGGGGFGGGHHHHHHHHHHHHHHHHHHHGHHHHFHHHHHHHGGHHIHHIHGGFGGGHHGGEGGHHGHHHHHHHHHHHHGHHHHHHHHHHHHHHHHHHHHHHHHHHHHHHHHHHHGHHHHHHHHHHHHHFHHHHHHHHHHHHFHFFHHHGHHHHHHHGHHHHHHHHFHAHFHHHGHHHHFHGCFHHHGHHH0GHHHHHG-CGHGHHHFEHFEGCGGHFFFF;FFGGGFF;BFGGFGG00
@M03495:530:000000000-LYBTV:1:1104:19489:4376 1:N:0:TGACAGCT+CCTACGGG
GTCAGCATGTGAGCTTTGGAGTGAAATCTCTTGTCTTAAGGAATAAAGGAAAAAGATTCCGTCGGAGGCTCGGTGCTCTACAGGTTCAACCTTTGTACTCTATTATTGCCTCACATTCCATCTCTTGTGAAAATATATTTGATTGGCTTTTCTGCAGGTTGTTTGCCAGGACTTTCCAAGACCTCCACTAGAAAACACAATAAACTTTTTGTAAGCTGGACAACTATCTTCATTTTTCAGAAACAGTGAAC
+
ABBBBFFFFFFFGFGFGBFFGGHHHHHHHFHHHHHHHHBGFDFHHHHGHFHGBGGGAGHHGGH0EEE0AGHGGGGCHHHHHFFFHHHHGHFGHHFHFHHHGDFHFHHGGHDHFHGHHGHHHFFHHHHHHBHHHGHHHGHHFHFHGFEFGHHGHBG3GHHHHDHHFGGFHA/FHHH1GHGHHHHHHEHGHHHBHHGHHHHEHHHHHHHHHHG/:0=0CGHHHCGHHHGHFGC0;FFFGGFFG0;BF;0BBFB
@M03495:530:000000000-LYBTV:1:1104:18985:4500 1:N:0:TGACAGCT+CCTACGGG
GTCAGCATGTGAGGTTTGGAGGGCAAGAAGGGGTGGTTTATCAACGGCAAAATATAGATCGGAAGAGCACACGTCTGAACTCCAGTCACTGACAGCTATCTCGTATGCCGTCTTCTGCTTGAAAAAAAAAAAATATTACTCTCTAACTCTGTATTTTGTCTCACCATAAACTATAGTATCCCTCAATATAACATTACATCGTGCTACAACATATCATCATGTACTACCCTGTCGTACACAGTACTCCATCC
+
AAAAAFFFFFF3F1BGG?EGGGCFEFEFEGHGCBEEEFGFHHHHHGGGGGHHHHHHHHHFHGGGGGHHHHHHCFGGEHFGHHHFHHHHHGFFHHGGFHFHFGFEFBCDGG<EHGFFGFFHFBGGHHGCG/@<-<>1000<=0000<<0000=000000/00000.;00:0:000;0000<0/:/.00;0;0;000009BB.....0000/./000////////////--/-/9-----;/-//////:/;-
@M03495:530:000000000-LYBTV:1:1104:11119:4620 1:N:0:TGACAGCT+CCTACGGG
GTCAGCATGTGAGCTTTGGAGGGCAAGAAGTGGTTGTGACTGGTTTATCAACGGCAAAATATAGATCGGAAGAGCACACGTCTGAACTCCAGTCACTGACAGCTATCTCGTATGCCGTCTTCTGCTTGAAAAAAAAAAATATCGTATTCCATTTTCTGACGTAAATATAAATATAATACTGCACAATCATATAGTATATATGACAGTACTTACAACTTATACTCGACACAGATCGACACATGCATACAAAT
+
BABBBFFFFFFDGFGGGFGGGEEAFGGHHHDFHGGGEEFGHHHHHHHHHFHHGGGGGGFHHHHHHHHGGGGGHGHHHHHF?GHGFHHHHHGHHHHHHHHHHHHHHG3FGGFEHHHHGG?CEGEGGHHGH2FFGCBCA/>0>11.0001=D1111<0=000.<..<000=000000<00000;0:G/B/000:000;00;9000000090;00000//0990000..-.-/.99/..-.-.9////////9/
@M03495:530:000000000-LYBTV:1:1104:12137:4668 1:N:0:TGACAGCT+CCTACGGG
GTCAGCATGTGAGCTTTGGAATTAGCTGGTTTATCAACGGCAAAATATAGATCGGAAGAGCACACGTCTGAACTCCAGTCACTGACAGCTATCTCGTATGCCGTCTTCTGCTTGAAAAAAAAAACACTATGTAGAAGCTGTGTACTGCGATACACTCCAGCATGATATCCTCGCACTGTAACGAATCCCTTGGCATGTCTTTTCGCATCCCCTCCTGCTACAATCGGAACTCTGATCTCACTTCACGAATA
+
CBCBBFFFFFFFGGGGGGGGFGHHHHHHHHHHHHHHHHGGGGGHHHHHHEHHHHGGGGHHHHHHHGHHHGGHHHHHHHGHHHHHHHHHHHGHHHHHGGGHHHGGGHGHEGHHHFGHHGHGGCDD//02@@2222>22@11?0111@11///.<<11F011001<<0=0=D=0<----/:000...:.0:00///00;0;00000-...-/../..//9/;0//9:....;/;//////;:///;//.....
@M03495:530:000000000-LYBTV:1:1104:10163:4718 1:N:0:TGACAGCT+CCTACGGG
GTCAGCATGTGAGCTTTGGAGTGAAATCTCTTGTCTTAAGGAATAAAGGAAAAAGATTCCGTCGGAGGCTCGGTGCTCTACAGGTTCAACCTTTGTACTCTATTATTGCCTCACATTCCATCTCTTGTGAAAATATATTTGATTGGCTTTTCTGCAGGTTGTTTGCCAGGACTTTCCAAGACCTCCACTAGAAAACACAATAAACTTTTTGGAAGCTGGACAACTATCTTCATTTTTCAGAAACAGTGAAC
+
CCCCCFFFFFF5GGGGGGGGGGHHGHHHHGHHHHHHHHHHHHHHHHHHHHHHHHGGHHHHHGHGFFGGGEHGGEGGHHHHHHHHHHGHHHFGGGHHHHHHHGFHHHHHHHHHHHGHHHHHHHHHHHHGHFFGHFHHHHHHHHHHFHHHHHGHHHGHHHGHHDGHHHHFGEEHHHHHHGHHHHHHGHFHHHH1FFGHHHHGHFHDHHHHGHC@FGGCGHHHHGHHHHHHGHF;FGFGGGGGFB/BF:;FFF0
@M03495:530:000000000-LYBTV:1:1104:17998:4766 1:N:0:TGACAGCT+CCTACGGG
GTCAGCATGTGAGCTTTGGAATTAGTAAATTCGTTGACGACAGAAGGAGCAAGATAACGACCACAGGGAGGGTGGTTTATCAACGGCAAAATATAGATCGGAAGAGCACACGTCTGAACTCCAGTCACTGACAGCTATCTCGTATGCCGTCTTCTGCTTGAAAAAAAAAAAAAGCGGTGAACTGCGTATATATTGGTGGGAACACCAGTACCTAATTCGGCTTTCTGAGCTGTAACATCTGCTGAGACCCG
+
AAAAAFFFFDF3BAB1ABAGGGHGCFFDDEFGGBAGGDAFEEEGFHFAAAEGHGFFGFCGEAEGEGFG/EEGEFGGGHGHHHHFC@E/>F0FGHHHFGHEFEFEC0GHHEHGHHHCHHFFHHBCFGDG211GEFFBFHFDFHFFFCFGC.CGCGFGHBFGHH10.<<@;:-9-=..-.-.B000099--9/B////9---;/9-;--:://;/;;///--9--;//;//9://9//////////9-//---
@M03495:530:000000000-LYBTV:1:1104:24373:4772 1:N:0:TGACAGCT+CCTACGGG
GTCAGCATGTGAGCTTTGGAATTAGTAAATTCGTTGACGACAGAAGGAGCAAGATAACGACCACAGGGAGGGTGGTTTATCAACGGCAAAATATAGATCGGAAGAGCACACGTCTGAACTCCAGTCACTGACAGCTATCTCGTATGCCGTCTTCTGCTTGAAAAAAAAAAAATACACGTACGCGAATACAGATCAGAGGCGTGCGTGATGACGCTAAGAGAGTAGAGTCTACCTAGTGTGATGTACAAAGG
+
CCCCCFFFFFFFGGGGGGGGGGHHHHHHHHHHGGHHHHGGGGGHHHHHHHHGHHHHHHGGGGGHHHHGGGGGFGGFGHHHHHHHGGGGGFHHHHHHHHHHGGGDFGFGHHHGFHHGGHHHHHHHFGHHHHHHFHHFHBFHHHFGFHHHGFGHGHGHHGHHEHHGHGCE-;9-.0:00.:/.9.----.0:000000:0..-.-.-..:/000.....000/.000000000000000000000000000//
@M03495:530:000000000-LYBTV:1:1104:11665:4776 1:N:0:TGACAGCT+CCTACGGG
GTCAGCATGTGAGCTTTGGAGTGAAATCTCTTGTCTTAAGGAATAAAGGAAAAAGATTCCGTCGGAGGCTCGGTGCTCTACAGGTTCAACCTTTGTACTCTATTATTGCCTCACATTCCATCTCTTGTGAAAATATATTTGATTGGCTTTTCTGCAGGTTGTTTGCCAGGACTTTCCAAGACCTCCACTAGAAAACACAATAAACTTTTTGGAAGCTGGACAACTATCTTCATTTTTCAGAAACAGTGAAC
+
CCCCCFFFFFFFGGGGGFGGGGGHHHHHHHHHHHHHHHHHHHHHHHHHHFHHHHGFHHHHHHHGGGGGGHHGGGGGHGHHHHHHHHHHGHHHHHHHHGHHHHHHHHHHHHHHHHHHHHHHHHHHHHHHHFGGHHHHGHHHHGHHHHGHHHHHHHEFFHHHHGHHHGHHHGHHHHHHHGFHFGHFHCGHHGF1GGHHHHHFGFHDGHHHGHGGHGCCGHGFGHHHHHHHHHFBFFFFFGFEB0:FFFBBBF0
@M03495:530:000000000-LYBTV:1:1104:13541:4782 1:N:0:TGACAGCT+CCTACGGG
GTCAGCATGTGAGCTTTGGTTTATCAACGGCAAAATATAGATCGGAAGAGCACACGTCTGAACTCCAGTCACTGACAGCTATCTCGTATGCCGTCTTCTGCTTGAAAAAAAAAAAAAAGAATTCTAAGGTGACTAATTGCAAGATGTTCACGCTGTTGTAAGTCTGCCAAAGATGCCTCCACCACAACAATCCGACTCGTAACACGCAATCGAAAGTGCACATAACACGACTCTGACACACTCGTATAGAT
+
BABBCFFFF5FFGGGGGGGGFGFHHHHHGGGGGHBFHHDGHHHHGGGGGHGHHHHGGHHEHFHHGHHHHHHHGHHHHHHHHF3FFFFGFE@GGEEFGDFHHHFGEEDGHGGE/<//////0111?1110111111<111111101<11<0=..<<.0</000000000/0///00:000.//:...9;..;9/..--:..9.90/.---.9../..//:/;///////.--;.//;/://./:.../////
@M03495:530:000000000-LYBTV:1:1104:16134:4808 1:N:0:TGACAGCT+CCTACGGG
GTCAGCATGTGAGCTTTGGTTTATCAACGGCAAAATATAGATCGGAAGAGCACACGTCTGAACTCCAGTCACTGACAGCTATCTCGTATGCCGTCTTCTGCTTGAAAAAAAAAAAAAAAATGCCCACACTGCTATAGAGTCTTACTCACTTGTTTACATCTATTGCTCAGACTATAGCATCTTCTCATATCATCTATAGCTCACACTCTCAAGCTTCATAAACATCATCATGTACACATCCATGCCACCAC
+
CBBCCFFFFFFFGCGGGGGGFGHHHHHHGGGGGHFGHHHHHHHHGGGGHHHHHHHGHHHGHHHHHHHHHHHHGHHHHHGHHGFGHFFGHHHHGFGHGHHHHHHHGHHBGGGEGG/////>01110<...01<11000=00<0000000/00000:0:;:0:0:0;;000/0:/0;000000900;00000000900000000009///;00000/00///;////9////:/9//;/://////////...
@M03495:530:000000000-LYBTV:1:1104:17305:4846 1:N:0:TGACAGCT+CCTACGGG
GTCAGCATGTGAGCTTTGGTCCAGCCTGAGTCCTGGTTTATCAACGGCAAAATATAGATCGGAAGAGCACACGTCTGAACTCCAGTCACTGACAGCTATCTCGTATGCCGTCTTCTGCTTGAAAAAAAAAAAAAATAAAATCATAAAATTAACAGTATACTCAGTGCATCCACTACACGTCACTATACACATCACTCAATACCCCATCAACATCGATGTCTAGAAGCTTGTCTCATATATACTAGATCGTT
+
BBBBBFFFFFFBGGGGGGBGFGHHHGHHHHGHHHHGHHHHHHHHHGGGGGHHHHHHHHHHHGGGGHHHHHHHGHHHGHHHHHHHHHHHHHHHHHHHHGHBGHGGGHHHHGGGHGFHHHHHHFHHGGGCGF//</-01111111111100/000<0000=000<0<00000/0/0////.....090;0000900000//0090/9.//00;0/;./.0.//;//////9/:/:///:////9///;//:9.
@M03495:530:000000000-LYBTV:1:1104:10439:4856 1:N:0:TGACAGCT+CCTACGGG
GTCAGCATGTGAGCTTTGGAGGGCAAGAAGTGGTTGTGACTGGTTTATCAACGGCAAAATATAGATCGGAAGAGCACACGTCTGAACTCCAGTCACTGACAGCTATCTCGTATGCCGTCTTCTGCTTGAAAAAAAAAAAAAAACATATTAAAGATATCGGACGTAGCTAACAAAATCTCGTAAGACATGTCTAATACACAATCATACTACGGCTGCGTCCACGACACGATGTCGATTCAATGCCTGAAAAT
+
CACCCFFFFFFFGBGGGFGGGGGGGGGHHHFGHGFGFGHHHHHHHHHHHHHHGGGGGHHHHHHHHHHHGGGGGHHHHHHGHHHGHHHHHHHHHHHHHHHHHHHHHG3GHHGGHHHHGGGHGHHHHHHHFHHHHGGFC/<<-<-..0000000:00;00.-.--...;0;0//0.9:/00.;9;.;0/0000000;///;/.//9///;//..--9.-9--.;.----.-;.9/...//:9B/////.////
@M03495:530:000000000-LYBTV:1:1104:8600:4879 1:N:0:TGACAGCT+CCTACGGG
GTCAGCATGTGAGCTTTGGAGTGAAATCTCTTGTCTTAAGGAATAAAGGAAAAAGATTCCGTCGGAGGCTCGGTGCTCTACAGGTTCAACCTTTGTACTCTATTATTGCCTCACATTCCATCTCTTGTGAAAATATATTTGATTGGCTTTTCTGCAGGTTGTTTGCCAGGACTTTCCAAGACCTCCACTAGAAAACACAATAAACTTTTTGGAAGCTGGACAACTATCTTCATTTTTCAGAAACAGTGAAC
+
CBCCCFFFFFFFGGGGGGGGGGHHHHHHHHHHHHHHHHHHHHHHHHHHGHHHHHGGHHHHHHHGGGGGGHHGGGGGHHHHHHGHHHHHHHHHHHHGHHHHHHHHHHHHHHHHHHHHHHGHHHHHHHHHFB?FGHHHHHHHHHHHGHHGGHHGHHGGHHHHGGHHHHHHHHFHHHHHHHHHHGHHHHHHHHHGFFHHHHHGHHHHHHHHHHGCHHHCFFHHHFGGGGEHHGGFGGGGGGGBFCFGGF;0;C0
@M03495:530:000000000-LYBTV:1:1104:21696:4886 1:N:0:TGACAGCT+CCTACGGG
GTCAGCATGTGAGCTTTGGTCCAGCCTGAGTCCTGGTTTATCAACGGCAAAATATAGATCGGAAGAGCACACGTCTGAACTCCAGTCACTGACAGCTATCTCGTATGCCGTCTTCTGCTTGAAAAAAAAAAAAAGAACCACCGCAGTGTCATTCGTGTAGCTCTCTAATATCCTGCGTGTCAACTACTACAACTGATTCCCCAACAGCATCCTATCTGTCCGTGATCTTCTGTTGTTAAGTGTACCGCTCT
+
BABCCFFFFFFFGGGGGG4GGGHGHGHHHHHHHHHHHHHHHHHHHGGGGGHHHHHHHHHHHGGGGHHHHHHHGHHHGGHHHHGHHHHHHG@GHHHHGHBFHHHGGHHHHGDGHGHHHHHHFFHHFFGC<BD////.00.0...---./0000000/../0000:000000:00:0;-.../0090//000/0///000909/;.:./9/0///////;//;....9/////////;.///;/////.--9.
@M03495:530:000000000-LYBTV:1:1104:18744:4891 1:N:0:TGACAGCT+CCTACGGG
GTCAGCATGTGAGCTTTGGTCCAGCCTGAGTCCTGGTTTATCAACGGCAAAATATAGATCGGAAGAGCACACGTCTGAACTCCAGTCACTGACAGCTATCTCGTATGCCGTCTTCTGCTTGAAAAAAAAAAAATAACCATTCACCTAACTAACCACAGCCTTCGATCTACCACACCACTAATACTAACAGCTCACTTACTCTAACTAAGCCTACTCCGTACATTCACAGTACACTCTACTTCAGACACAAC
+
BAABCFFFFFFFGFGGGFFGGGHHGGHHHHHHHHHHHHFHHHHHHGGGGGHHHHHHHHHHHGGGGHHHHHHHGGHHGHHHHHHHHHHHHHHHHHHHFGEEHHGGGHGHHGGGFFHHGGHHHHBGGHGGCG<<<0?111111<>=1111011><<1>C.../<0..=.<00000.....//:000000:/0.9/00000000000;;00/////;00/.;...///://99///;///////////:///.:
@M03495:530:000000000-LYBTV:1:1104:22106:4906 1:N:0:TGACAGCT+CCTACGGG
GTCAGCATGTGAGCTTTGGAGTGAAATCTCTTGTCTTAAGGAATAAAGGAAAAAGATTCCGTCGGAGGCTCGGTGCTCTACAGGTTCAACCTTTGTACTCTATTATTGCCTCACATTCCATCTCTTGTGAAAATATATTTGATTGGCTTTTCTGCAGGTTGTTTGCCAGGACTTTCCAAGACCTCCACTAGAAAACACAATAAACTTTTTGGAAGCTGGACAACTATCTTCATTTTTCAGAAACAGTGAAA
+
CCCCCFFFFFFFGGGGGFGGGGHHHHHHHHHHHGHHHHHHHHGHHHHHHHHHGHGFHHHHHHHGGGGGGHHGGGGGHHHHHHHHHHHHFHHHHHHHHHGHHGHHHHHHHHHHHHHHHHGGHFGHHHHGHHHHGHHHHHHHHHHHGHGHHHHHGHEHFHFGHGHHHHFHHGFHHHHHHHHEHHHHHHHHHHH1GGHHHHHEHHHDHHHHHHGGHHHGHHHHHHFGHHHGHHFFFF9BFGFFGGGGGFFFGF0
@M03495:530:000000000-LYBTV:1:1104:10333:4952 1:N:0:TGACAGCT+CCTACGGG
GTCAGCATGTGAGCTTTGGTCCAGCCTGAGTCCTGGTTTATCAACGGCAAAATATAGATCGGAAGAGCACACTCTGAACTCCAGTCACTGACAGCTATCTCGTATGCCGTCTTCTGCTTGAAAAAAAAAAAAACATACATAATAAATGCATCAAACCTCTTACTATTCACAATATAGTAATACATTAAACATATCATGTAGTAAAGACTCAAGTATCACTTCTACAAAGCAGATGTGACATAGAGATCGCT
+
CBCCCFFFFFFFGFGGGGGGGGHHHGHHHHHHHHHHHHHHHHHHHGGGGGHHHHHHHHHHHGGGGHHHHHHHHHHHHHHHHHHHHHHHHHGHHHHHHHFHHHGGGHHHGGGHGHHGHHHHHHHHHGGGD///>/<1111111<>11<1<11>11<1.//00000000000=0<=0;000;0;0;000;0000;0000000;000000:000/00000000000;0000:////009000:/;;/////...
@M03495:530:000000000-LYBTV:1:1104:21531:4962 1:N:0:TGACAGCT+CCTACGGG
GTCAGCATGTGAGCTTTGGAGTGAAATCTCTTGTCTTAAGGAATAAAGGAAAAAGATTCCGTCGGAGGCTCGGTGCTCTACAGGCTCAACCTTTGTACTCTATTATTGCCTCACATTCCATCTCTTGTGAATATATATTTGATTGGCTTTTCTGCAGGTTGTTTGCCAGGACTTTCCAAGACCTCCACTAGAAAACACAATAAACTTTTTGGAAGCTGGACAACTATCTTCATTTTTCAGAAACAGTGAAC
+
1>AAAFF1BD33D11BBE1BGGHF3AGHHGHFHHHHHFBGFHFGHHBGHFFFCFEEFGHFHHHEEGC//BF//BEEHEHFGHH0/BFEG0GGHGHGHHHHHFHHHHHFFGFFGHEGFHDF2FHHHHHHHFF222FGHHFGFHHHFAFHGG1BGFHGEFHFHCGHHEDGF/C?CGEFDG1GFH<GH.GGHHHHHGGHHH.EGDG0DGFGHHC-:0/.;GHHHHHEHEHHGFF0;BBFFFFBF09FF909BB0
@M03495:530:000000000-LYBTV:1:1104:9541:4982 1:N:0:TGACAGCT+CCTACGGG
GTCAGCATGTGAGCTTTGGACTCCTGACTGGTTTATCAACGGCAAAATATAGATCGGAAGAGCACACGTCTGAACTCCAGTCACTGACAGCTATCTCGTATGCCGTCTTCTGCTTGAAAAAAAAAAACTAAGCGTAACATCACTATCAGACTGGTAGAACGGCCCAAGAAACAAACTGCTGCCAAAGAACGGCTTAACAGAAGCTGAACAAGCACGTTCAACACGAACTACGCTCGCCCCCAACTGCCACC
+
BBBBBFFFFFFFGGGGGGGGGGHHHHHHHHHHHHGHHGHHGGGGGHGHHHHGHHHGGGGGHHHHHHHGHHHGHHHHHHHHHHHHHHHHHHHHHGFHHHGGHHHHGFGHGHHFHHHGHHHFHCGGG/>/22210/////11?11111111>><1.=1<110..--<:..;//;/...:00000./0;//./..---/0000////9000/0....9-...////.;-.-.//.-9.---.-9-..//:9/9.
@M03495:530:000000000-LYBTV:1:1104:16901:4994 1:N:0:TGACAGCT+CCTACGGG
GTCAGCATGTGAGCTTTGGAGTGAAATCTCTTGTCTTAAGGAATAAAGGAAAAAGATTCCGTCGGAGGCTCGGTGCTCTACAGGTTCAACCTTTGTACTCTATTATTGCCTCACATTCCATCTCTTGTGAAAATATATTTGATTGGCTTTTCTGCAGGTTGTTTGCCAGGACAGGTCGTGATTGCTGGAGCAGGTATGATATAATTCTAGGATTTGACAGATGAATAATTTACATATATATCTAACTTTGA
+
BABCCFFFFFFFGGGGGGFGGGFHHHHHHHHHHHHHHHHHHHGFHHHHHHHHGHGGHIIHHHHGGGFGGHHGCEGGHHHHHGHFFHHHHHHGFHHHHHHHHHHHHHHHHFHHHHFHHHHHHHHHHHGDFGGGHGGHHHHHHEHHHHGHHHHHHHHHEEGHHGHGFHHHHHEHHFGHHGFGHHHHGHHHAGH.CGHFGF0GHHHHFGHHGFG0GGFCGFHFFGHHHH0FFHHCCGHHGGGFFGFFFFFEGF0
@M03495:530:000000000-LYBTV:1:1104:19482:5041 1:N:0:TGACAGCT+CCTACGGG
GTCAGCATGTGAGCTTTGGAGTGAAATCTCTTGTCTTAAGGAATAAAGGAAAAAGATTCCGTCGGAGGCTCGGTGCTCTACAGGTTCAACCTTTGTACTCTATTATTGCCTCACATTCCATCTCTTGTGAAAATATATTTGATTGGCTTTTCTGCAGGTTGTTTGCCAGGACTTTCCAAGACCTCCACTAGAAAACACAATAAACTTTTTGGAAGCTGGACAACTATCTTCATTTTTCAGAAACAGTGAAC
+
BABCCFFFFFFBGGGGGFFGGGAGHHHHHHHHHHHHHHFHFHHGHHGHBFFHHHGGGHHHHHHCFGEGGHHGGGGGHHHHHHHGHGHGHHHHHGHFHHHHGHHHHHHHHHHHHHFHFHHFFHHGFHHHHHH4GF?DHHHHGHHH?FBHHGHHHHHHG0@GHFHHFFGHFAGEHHHHGFD1FGECGHHHHHHD1<FGCG<<GD0=0GGFDGC?/0C.0::CGCGGHEFFFHF9FFGGBF9BFFGGGB000B9
@M03495:530:000000000-LYBTV:1:1104:25148:5055 1:N:0:TGACAGCT+CCTACGGG
GTCAGCATGTGAGCTTTGGTTTATCAACGGCAAAATATAGATCGGAAGAGCACACGTCTGAACTCCAGTCACTGACAGCTATCTCGTATGCCGTCTTCTGCTTGAAAAAAAAAAACAACATCTAATGTAACACTCACATACCTCTGATTGTCTTCCCTCAAGTCTTCTATATTCCACACTACTCCTCCAGCCACACACTCTTACTCACGCGTATAACTCCACGATCACTCTCACGGCGATAACTGCCTCCC
+
AABCBFFFFBFDABGGGGGEGGHHHGHHGGGGGHHHHFGGHHFGGGGGGHHHHHHGHHGG5FGHHHHHGGFHHHHHHHHHHFCHHGFGFHHHG?EEFHFHEEF3FFG3BE?EF/>//<//2222222222211?0?1?1110111111111111>F01001110000<000000000/.///00/0////;../....//;00;009/..---.9000009/.-...//:///:..9---..///////..
@M03495:530:000000000-LYBTV:1:1104:7158:5069 1:N:0:TGACAGCT+CCTACGGG
GTCAGCATGTGAGCTTTGGTCCAGCCTGAGTCCTGGTTTATCAACGGCAAAATATAGATCGGAAGAGCACACGTCTGAACTCCAGTCACTGACAGCTATCTCGTATGCCGTCTTCTGCTTGAAAAAAAAAAAGAAGAAAATATTCTAGGAGAGTGTCTCCTATGCCTACACCACCTTAATATACAATCCATCAGCTCAATGAAAGAAACACTATACACTAACATCACGTCTAGAGACGACCTGTTCTCGAT
+
AABBAFFFFFFBG4FGGFGGGGGHHGHHHHEDHHHHFGHHHHHHHGGFGGHHHHHHHFHFFEEFEFGHHHHFEGHHGHHHHHHHHHHHHHHHHGHHHH4EHGFGFHHGHGEEHGBHHHHB3FGGFCE///<///0?1000111111=1110>.111111100000<0=////.<<:00000000000:/0000000/00000000/9///.090;00009///0090.;./9/://;.9--..9/;//.9/
@M03495:530:000000000-LYBTV:1:1104:25166:5091 1:N:0:TGACAGCT+CCTACGGG
GTCAGCATGTGAGCTTTGGAGTGAAATCTCTTGTCTTAAGGAATAAAGGAAAAAGATTCCGTCGGAGGCTCGGTGCTCTACAGGTTCAACCTTTGTACTCTATTATTGCCTCACATTCCATCTCTTGTGAAAATATATTTGATTGGCTTTTCTGCAGGTTGTTTGCCAGGACTTTCCAAGACCTCCACTAGAAAACACAATAAACTTTTTGGAAGCTGGACAACTATCTTCATTTTTCAGAAACAGTGAAC
+
BBABBFFFFFF5BAGGGGGGBBGFEGHHHHHHHFGFHH6GFFEGHGGHHHHHFHGGHHHHBBBEEGG?DGHGG>E?GGGHGHHBGGGHGFHFGFGHFFGFHGHEDEFHHFHHHHHHHHHHHHGHGGHFGH4E3GHHHHFHHBFHHAHHFHFHHHFDFCGGGEGHGHGHHA//CGHHGFGHGHHFHHGHHHHBGBGFEGE.DG<0<DDDDD@?/;C;CG/CGFHEH/GFBCB0;CFFG/09BB//B;FFGFB
@M03495:530:000000000-LYBTV:1:1104:7485:5113 1:N:0:TGACAGCT+CCTACGGG
GTCAGCATGTGAGCTTTGGTTTATCAACGGCAAAATATAGATCGGAAGAGCACACGTCTGAACTCCAGTCACTGACAGCTATCTCGTATGCCGTCTTCTGCTTGAAAACAAATATACTGCTCATACGGCCTCTTTCTGAACATGTTGTTAGGGCGGTAGCTCCCATAACCTCGATTGGCATCCATATGCCTCCGGTCACCATAGTTGTGGTCTCCGTCGCTAAAATCGAACGATCACACACTGCACTCCAC
+
AAAAACFFFBDBBGG1F1BGF1BGHF30BE?FAHHHHFHHGHHCE/FE0BGGHHHCAGGFE2A1F1A12FEFHDGFHHA1FFGHHHFEFFHH@/>FFBG1FGEGB@1@0>?F112B>>21>D>GHHG/>EEFFHGHHG2BBFG1>BD@F2100@/<->.F1GF.G1>DCGGC../0.<<<<GGFH0;0C0::CA-:-.;FF909900;..900099..9AA.-//;9;-/-9;--9BFB-99B/9/;/FB;
@M03495:530:000000000-LYBTV:1:1104:8538:5137 1:N:0:TGACAGCT+CCTACGGG
GTCAGCATGTGAGCTTTGGAGTGAAATCTCTTGTCTTAAGGAATAAAGGAAAAAGATTCCGTCGGAGGCTCGGTGCTCTACAGGTTCAACCTTTGTACTCTATTATTGCCTCACATTCCATCTCTTGTGAAAATATATTTGATTGGCTTTTCTGCAGGTTGTTTGCCAGGACTTTCCAAGACCTCCACTAGAAAACACAATAAACTTTTTGGAAGCTGGACAACTATCTTCATTTTTCAGAAACAGTGAAC
+
BACCCFFFFFFFGGGGGFGGGFGHHHHHGHGHHGGHHHHHHHHHHHHHHHHHHHGGHHHHHGHCEGFEGHHCCEGGHGHHHFHCGHHHHHGGHGHHHHHHHHHHHHHGHHHHHGHGHHHGHHHHHHHHF4BFGHHHHHHHHHHHFEHHHHGHHHHHFHHHGEGHHBGHF//FGHHHHGHHGHHHHHFHHHH<FGHGHHHGGFG=GHHHHHG-C0:;G:GEHHHHHHHHHGFCFFFGGGGEB0CFFCF0B00
@M03495:530:000000000-LYBTV:1:1104:17323:5159 1:N:0:TGACAGCT+CCTACGGG
GTCAGCATGTGAGCTTTGGACTCCTGACTGGTTTATCAACGGCAAAATATAGATCGGAAGAGCACACGTCTGAACTCCAGTCACTGACAGCTATCTCGTATGCCGTCTTCTGCTTGAAAAAAAAAGAAAAATTACTTCCATTCATCTAATGTGCGAAGCAGTGTTCGAATCTTAGAGCAATCACTCAGATATCAAACAACTAACTCCACTATACATCTCCCACTGTTCACCTCACACCCCCAACTGCATAC
+
BAABBFFFFFFFFGGGGBFFCDGHHHFGFGHFGHGHHHHHGGGGGHHFHHGHHFHHGGGGHHFGFHHGEHHGFHHHGHHGGHHHHHFHHFAGHH3BFHGGHFGHEGGEGFH44FGEG3GHCF<D///022002@2>222221@11111<?1111//---1<11<=1...0.00=0=00//0<0/00;000;000000::.:/0:000//0/000000009//..0=000000.9.0/;.-;-..9:///9/
@M03495:530:000000000-LYBTV:1:1104:17394:5178 1:N:0:TGACAGCT+CCTACGGG
GTCAGCATGTGAGCTTTGGAGTGAAATCTCTTGTCTTAAGGAATAAAGGAAAAAGATTCCGTCGGAGGCTCGGTGCTCTACAGGTTCAACCTTTGTACTCTATTATTGCCTCACATTCCATCTCTTGTGAAAATATATTTGATTGGCTTTTCTGCAGGTTGTTTGCCAGGACTTTCCAAGACCTCCACTAGAAAACACAATAAACTTTTTGGAAGCTGGACAACTATCTTCATTTTTCAGAAACAGTGAAC
+
CCCDCFFFFFFFGGGGGGGGGGHHHHHHHHHHHHHHHHHHHHHHHHHHHHHHHHGGHIHIHIHGGGGGGHHGGGGGHHHHHHHHHHHHHHHHHHHHHHHHHHHHHHHHGHHHHHHHHHHHHHHHHHHHHFHHHHHHHHHHHHHHFHHHGHHHHHHGHHHHHGHHHHHHHHHHHHHHHHGHHHHHHHHHHHHFHHHHHHHGHHHFFHHHHHF?G;C:GFHHHHHGHHGHHHG;FGGGGGGEFBFFFFBFEG0
@M03495:530:000000000-LYBTV:1:1104:21574:5178 1:N:0:TGACAGCT+CCTACGGG
GTCAGCATGTGAGCTTTGGACTCCTGACTGGTTTATCAACGGCAAAATATAGATCGGAAGAGCACACGTCTGAACTCCAGTCACTGACAGCTATCTCGTATGCCGTCTTCTGCTTGAAAAAAAAAAACAACTTAGTATTTAAACTCGTTCCACACTTATCCCTGTTCTCACAACGTAATATCTCCATACTACAGTCCATCACATATCTACTAGCTACTAATCACTTTCTTCTCTGTACAAATGCCACCACT
+
CCCCCFFFFFFFFFGGGAGGGGHHHHHHHHHFHHHHHFGHGGGGGHHHHHHHHHHGGGGGHHHHHHHGHHHGGHHHHHHGGHHHHDGHHHFHHF3FGHGGHHBGEE/GEHHHGHHHHHHHH?E@@B/?///1?11?11111111?1<0.0<111.>11111000<<0000=00<-<...00000000:/000:0000;00:B00000009000/0;0;0000000900;0000009000990000;0...0
@M03495:530:000000000-LYBTV:1:1104:6173:5216 1:N:0:TGACAGCT+CCTACGGG
GTCAGCATGTGAGCTTTGGAATTAGTAAATTCGTTGACGACAGAAGGAGCAAGATAACGACCACAGGGAGGGTGGTTTATCAACGGCAAAATATAGATCGGAAGAGCACACGTCTGAACTCCAGTCACTGACAGCTATCTCGTATGCCGTCTTCTGCTTGAAAAAAAAAACAACTACTACTGCAATAACACTCCGCGCTACATGTTGTAAAGACGCTTCAACTTAGCGGTACATCATCACTGTGTGTAAGT
+
AABBAFFFBBDFGGGGGGFGGDHHHHHHFFHHGHGHHHGGGGFFHAGGHHHHGHGHHHGGEGGHHH1AEE?FEECGFHHHHHGGGEEC?HFHHHHBGHHGGGGGHHFFHHHFFGHGBGHFHHH2@FHHB2FGH2FFG@GBGGFDHFB1/>@GEGHDFFGCCH1G.-<C::E...///0;BF000;;0000/9/;..;----;/////.////9..-..9//;/////99.9./9///9/9////;..9///
@M03495:530:000000000-LYBTV:1:1104:11304:5234 1:N:0:TGACAGCT+CCTACGGG
GTCAGCATGTGAGCTTTGGACTCCTGACTGGTTTATCAACGGCAGAATATAGATCGGAAGAGCACACGTCTGAACTCCAGTCACTGACAGCTATCTCGTATGCCGTCTTCTGCTTGAAAAAAAAAAAAGAAAATCTATATGATTGGCCTTTATGCAGGTTGTTCGTCAGGACATTACAATCCTACATCTACATGACACCATACACTATACCGAAGCTCGACAGATATCTACACCTTTCACAATCAGCGTAA
+
CCCCCFFFFFFFGGGGGGGGGGHHHHHHHHGHHHHHHHHHGGGGGGHHFHHHHHHHGGGGGEHFHHHGGHHGHHHHHHGHHHHHHHHGGHHHHHGHHHGGHGFHGGGHGHHHGHHB0FDHFFGC<<////?0?D111<1111<110011><111<11..0<<.0..<../0./000;;0:0;000;00000000000;..09/009/0000..-;-00.--.-/:009;00;///00;:09;000;0.:;.
@M03495:530:000000000-LYBTV:1:1104:18640:5242 1:N:0:TGACAGCT+CCTACGGG
GTCAGCATGTGAGCTTTGGAGACTGGTTTATCAACGGCAAAATATAGATCGGAAGAGCACACGTCTGAACTCCAGTCACTGACAGCTATCTCGTATGCCGTCTTCTGCTTGAAAAAAAAAAAAAACAAGCAACCATGTGCTCATTCAGATTTTACACAGTACTGCCCAATCGCTTCGTACACACGACATGTACGATTCTTAGCTCTAACATAAGTACGTAGTGTTTCACACTGTGACTCTGATGTATTGAA
+
BBBBBFFFFFFFGFGGGGGGGGGHGHHHGHHHHHHGGGGGHHHHHHFHHHHGGGGHHHHHHHGGHHGHHHHHHHHHHGHHHHGHHHHHHFHGFGGGHHHGGGHGHHFHHHCGGHHHGGGGF///////0.000<.11111<=110=000000000000.00=000/.0./;...:.-:/..;0.-;--.;000....00900000////////////.:/..///.///////9/////9/9//99/////
@M03495:530:000000000-LYBTV:1:1104:21965:5254 1:N:0:TGACAGCT+CCTACGGG
GTCAGCATGTGAGCTTTGGAGTGAAATCTCTTGTCTTAAGGAATAAAGGAAAAAGATTCCGTCGGAGGCTCGGTGCTCTACAGGTTCAACCTTTGTACTCTATTATTGCCTCACATTCCATCTCTTGTGAAAATATATTTGATTGGCTTTTCTGCAGGTTGTTTGCCAGGACTTTCCAAGACCTCCACTAGAAAACACAATAAACTTTTTGGAAGCTGGACAACTATCTTCATTTTTCAGAAACAGTGAAC
+
CCCCCFFFFFFFGGGGGGGFGGHGGHGHHHHHHHGHHHHHHHHHFHHHHGHHHHGGHHHHHGHGGGGGGHHGGGGGHHHHHHHGHHFHHHFGHHHHHHHHHFHHHHHHGHHHHHHHHGHHHHHHHHHHHHFHHHHHHHHHHBHHHHGHHHFHHGHHHHHHHDGHHGDGHEHHHHHGHHHHGHGHHCGHHGHDFGHHHAGGHDGFFGGHHHCCFBGEHHHHHCCCCHHHHHG0BFFFFFFBB09FBCFGB00
@M03495:530:000000000-LYBTV:1:1104:8053:5267 1:N:0:TGACAGCT+CCTACGGG
GTCAGCATGTGAGCTTTGGAATTAGTAAATTCGTTGACGACAGAAGGAGCAAGATAACGACCACAGGGAGGGTGGTTTATCAACGGCAAAATATAGATCGGAAGAGCACACGTCTGAACTCCAGTCACTGACAGCTATCTCGTATGCCGTCTTCTGCTTGAAAAAAAAAAAATAACGCTCCCCTGACCTAACGGCAATCCAACTGGACTCTCACCTACTCCCCCTCCCTCATCCTTCCACCACGCCTCTCC
+
AAAAAFBFDBDFG1FFGF1BFDFFHFGGFBGHGBAGHHGGGGGHHHFFFEHFEGHHHHGGGAEHHGHFCEGEB?@EFGHHHBDBEEGGEFHHHHHFGHHHGGGGEHHCGGECFCGFHHFHDCF<FG1D2GGFFHHGG2GDGHFAHHHDC<@FGHGHHGGGFFGDC--C-@--.00;.-....././;990/--9---99://:///;-///;/9-BBB/:/---9---9--;;;/:9F//9--9-;--B9/
@M03495:530:000000000-LYBTV:1:1104:17944:5279 1:N:0:TGACAGCT+CCTACGGG
GTCAGCATGTGAGCTTTGGAGTGAAATCTCTTGTCTTAAGGAATAAAGGAAAAAGATTCCGTCGGAGGCTCGGTGCTCTACAGGTTCAACCTTTGTACTCTATTATTGCCTCACATTCCATCTCTTGTGAAAATATATTTGATTGGCTTTTCTGCAGGTTGTTTGCCAGGACAGGTCGTGATTGCTGGAGCAGGTATGATATAATTCTAGGATTTGACAGATGAATAATTTACATATATATCTAACTTTGA
+
BBBBBFFFFFFFGBFGGFBFGGFHHDGHFHHHHH4FHHCHHHHHHGHHG2GHGHGGHHHHFHGEEGGCFHHC@BEGHHHHHHH3GHHHHHFCHHHHHFHHHHHHHHHHGHHHGHCGHFHHHHHHHHBGGF4FGFHHGHHHHGGHHGHHHHHHHGF3BGHGFEHGHBHGGAGHHGGGHC@FHHGHHHHHAGH.CGGFGHHHHHGHHFHHGHHECHCCGFHFGHHHHH0CGHHCGCHHGGF0FGFFF9;FGF0
@M03495:530:000000000-LYBTV:1:1104:24175:5285 1:N:0:TGACAGCT+CCTACGGG
GTCAGCATGTGAGCTTTGGAGTGAAATCTCTTGTCTTAAGGAATAAAGGAAAAAGATTCCGTCGGAGGCTCGGTGCTCTACAGGTTCAACCTTTGTACTCTATTATTGCCTCACATTCCATCTCTTGTGAAAATATATTTGATTGGCTTTTCTGCAGGTTGTTTGCCAGGACTTTCCAAGACCTCCACTAGAAAACACAATAAACTTTTTGGAAGCTGGACAACTATCTTCATTTTTCAGAAACAGTGAAA
+
CBCCCFFFFFFFGGGGGGGGGFGHH5GHHHHHHGGHHHFHHHHHHHHHHHHHHHGGHHHHBBGEGGGGGHHGGEFGHHHHHHHHHHHHHGHHHHHGHHGHHFHHHGHHHHHHHHHGHHGGHHHGHHHFHHHHHHHHGHHHHHEGHHGGHHHHHHHFGHHHHFHHHHFGFHHHHHGGGHHHHHHHHHHHHHHFHHFHHGECFHHGGFHHHHGCHHFGHHEHHFHEHHGHBGB0CB9CFGGGBBBFGF0C0C0
@M03495:530:000000000-LYBTV:1:1104:16924:5303 1:N:0:TGACAGCT+CCTACGGG
GTCAGCATGTGAGCTTTGGTCCAGCCTGAGTCCCTGGTTTATCAACGGCAAAATATAGATCGGAAGAGCACACGTCTGAACTCCAGTCACTGACAGCTATCTCGTATGCCGTCTTCTGCTTGAAAAAAAAAAAAAAACACAGCGACATATATGACTGCTCATTAGTACCTCACTTCACATCCAAAATACTAGCAATACACAGTTAGAACACTCTAATGATCTGCTGAGTCATATATCACTAATAGACATCG
+
CCCCCFFFFFFFGFGGGFGGGGHHHGHHHHHHHHHHHGFGHHHHHHGGGGGHHHHHHHHHHHGGGGHHHHHHHGHHHGHHHHHHHHHHHHGHHHGHHHHHHHHHGGHFHHGFGHGHHHHHHHFGHHHGFGDC<</--......--<:.0:0:;0;C;:<0000000000000.00009000/099.000090:00:09900.00;0099/:0;0009000000090;.0000;90000000000000;00:
@M03495:530:000000000-LYBTV:1:1104:20719:5305 1:N:0:TGACAGCT+CCTACGGG
GTCAGCATGTGAGCTTTGGTTTATCAACGGCAAAATATAGATCGGAAGAGCACACGTCTGAACTCCAGTCACTGACAGCTATCTCGTATGCCGTCTTCTGCTTGAAAAAAAAAAAAAAAACTTCCGACAATTCAATATATCACAACTTCATGATCTTCTAATAGACACCACACATCAATTATAATCAGTATGACTAACTTCCTTCATACTCTACGTCATAGATCGACTCATATGTTCGCACTTCTTGCCGT
+
BBBBBFFFFFFFGFGGGFGGGGHHHHHHGGGGGGHGHHHHHHHHGGGGHHHHHHHGHHHGHHHHHHHGHHHHHHHHHHHHHH3GHHFGHGHHGFGHGHHHHHHHGFHHHGEGECF////<.<111..>--0=00000<<0=0=00</;:00000:0000:00:00:0/...;..:00000000000;0090000;;0/0900000000//9///.;..;//;//:.-.;9//////:9-.--///////-.
@M03495:530:000000000-LYBTV:1:1104:16192:5313 1:N:0:TGACAGCT+CCTACGGG
GTCAGCATGTGAGCTTTGGAGTGAAATCTCTTGTCTTAAGGAATAAAGGAAAAAGATTCCGTCGGAGGCTCGGTGCTCTACAGGTTCAACCTTTGTACTCTATTATTGCCTCACATTCCATCTCTTGTGAAAATATATTTGATTGGCTTTTCTGCAGGTTGTTTGCCAGGACTTTCCAAGACCTCCACTAGAAAACACAATAAACTTTTTGGAAGCTGGACAACTATCTTCATTTTTCAGAAACAGTGAAC
+
CBCCCFFFFFFBFFGGGGGGGGGHHGHHHHHHHHHHHHGGHHFGHHHHGHHHHHGGHHHHHHHGGGGGGHHGGGGGHHHHHHGHHHHHHHHHHHHHHHHHHHHHGHHHHGHHHHHHHHHHHHHHHHHHHFHGHGHHHHHHHEHHHFHHHHHHHHEHHFHHHGHHHHHHFHHHHHHHHFFDGGHHHGHFHGF1<FFHGGHGG=<GHHHHHH@DFGFGGHHGGG.GCCGHHHG0FFGGGGGGGFGGGFGGFE0
@M03495:530:000000000-LYBTV:1:1104:13127:5322 1:N:0:TGACAGCT+CCTACGGG
GTCAGCATGTGAGCTTTGGTCCAGCCTGAGTCCTGGTTTATCAACGGCAAAATATAGATCGGAAGAGCACACGTCTGAACTCCAGTCACTGACAGCTATCTCGTATGCCGTCTTCTGCTTGAAAAAAAAAAAACACGAAACCACAGAGATATATAAGCTACAGCGTAACTCTAAGCGAATAAGAGAGTATAACGAACGATGTCGAATCACAGCGAGCAAGATGAGCCGTGCGAGTCTGAAAACAGATAGCA
+
CCCDCFFFFFFFGGGGGGGGGGHHHGHHHHHHHHHHHHHHHHHHHGGGGGHHHHHHHHHHHGGGGHHHHHHHGHHHGHHHHHHHHHHHHHHHHHHHHHHHHHHGGHHHHGGGHGHHHHHHHGHHHHGGGGG////?/->.>0>..01//1<11=111011<00<-....111111/-<--.1110<.01<1<1<9.--...<1...0.<001.-----///0:100/-<9.-.--/111101/.</11111
@M03495:530:000000000-LYBTV:1:1104:23471:5372 1:N:0:TGACAGCT+CCTACGGG
GTCAGCATGTGAGCTTTGGAATTAGTAAATTCGTTGACGACAGAAGGAGCAAGATAACGACCACAGGGAGGGTGGTTTATCAACGGCAAAATATAGATCGGAAGAGCACACGTCTGAACTCCAGTCACTGACAGCTATCTCGTATGCCGTCTTCTGCTTGAAAAAAAAACAATCATGCACACAACTCCCCTACCACCATCACCACTGCCCACAAACCTTATAGACCACACTACCTCTCGTCACTACAAGAC
+
AAAA@BD1FF3311B1FG11FEGFFFFGHFFHGB0BFG000FEFHHA0GGFHBGH11AEFGC?AGHGCGEGG?/EFFAEFD2DHCGEE?GHFHFGFFHGC//<E0BCHHFFCHHHGHHHGBHH1G1DFGFG1D<CGF2<?10?/0FGH?ECACGHHEHB1GHGGFCCC:..:0;0;00009...9999../...;0..0900/0:90//-/9-;F?-////////;;---//9-;///--9--//;//9-9
@M03495:530:000000000-LYBTV:1:1104:9201:5406 1:N:0:TGACAGCT+CCTACGGG
GTCAGCATGTGAGCTTTGGAATTAGCTGGTTTATCAACGGCAAAATATAGATCGGAAGAGCACACGTCTGAACTCCAGTCACTGACAGCTATCTCGTATGCCGTCTTCTGCTTGAAAAAAAAAAACTCAACAAAAGGGGAAGCTTGGAGGAGACAGTCAATAAGCATGTCACATACTACTATATAGACTACACGCTACAACCATACAGCCACACTCACAACCTCGCCATAACCGCTAGCTACAACCTCGAA
+
CCCCCFFFFFFFGGGGGGFGGGHHHHHHHHHGHHHHHHGGGGGHHHHHHHHHHHGGGGHHHHHHHGHHHGHHHHHHHHHHHHHHHHHHGHHGFHHHGGHHHHGGGHGHHHHHHGHHHHGFGGCC/<2222@1/000////...1>0.<0.<..<<G<000000000000000<0:000000000000000/0/.-.9-000..00/000../.9///090..//.--..0000----.090;000./;../
@M03495:530:000000000-LYBTV:1:1104:21392:5406 1:N:0:TGACAGCT+CCTACGGG
GTCAGCATGTGAGCTTTGGTCCAGCCTGAGTCCCTGGTTTATCAACGGCAAAATATAGATCGGAAGAGCACACGTCTGAACTCCAGTCACTGACAGCTATCTCGTATGCCGTCTTCTGCTTGAAAAAAAAAAAAACCGAACACACTACACATATTGACACTGGTCCAATAGCTTGCACATTCTATAACATCCCGCCTCAATCATGTCCAGTCGACTACGTCTACATGATATGATGTCACTCATCCTAACGC
+
BABBBFFFFFFFGGGGGGGGGGHHHGHHHHHHHHHHHFHHHHHHHHGGGGGHHHHGHHHHHHGGGGHHHHHHGGHHHGHHHHHHHHGHHHFHHHHHHHHF3FGGFFHHHHGGGHGBGHHHHEBGE3GGCFGG/>A..-<-<A<..<////00<000:000;0/;0;00000000/:0:;900000000:00/..;-../0009009000//::9-.-:..;/./://///;/;:/99///;/;//////.-
@M03495:530:000000000-LYBTV:1:1104:13521:5407 1:N:0:TGACAGCT+CCTACGGG
GTCAGCATGTGAGCTTTGGAATTAGTAAGTTGACGACAGAAGGAGCAAGATAACGACCACAGGGAGGGTGGTTTATCAACGGCAAAATATAGATCGGAAGAGCACACGTCTGAACTCCAGTCACTGACAGCTATCTCGTATGCCGTCTTCTGCTTGAAAAAAAAAAAAAAAAACACTAAAACAGCCTCGTACGAGTGCGTGTTACAAACACATCACACACCTACCGAGCATATATCCTAGCTCGCATACCA
+
CABCCFFFFFFFGEGGGGFGGGHHHHHHHHHHHHGGGGGHHHHHHHHHHHHHHHGGGGGHHHHGGGGGEFGGGHHHHHHHGGGGGHHHHHHHHHHHGGGGHHHHHHHGHHHGGHHHHHHHHHHHHHHHHHHHHFFHHHGGHHHHGGGHGHHHHHHGHHHHHGGGD-:----;-::://;:/9./../;..9.-..../-..9./////....////:/.:.//:.-;---9:////////9//.--..///
@M03495:530:000000000-LYBTV:1:1104:17182:5427 1:N:0:TGACAGCT+CCTACGGG
GTCAGCATGTGAGCTTTGGTTTATCAACGGCAAAATATAGATCGGAAGAGCACACGTCTGAACTCCAGTCACTGACAGCTATCTCGTATGCCGTCTTCTGCTTGAAAAAAAAATAATCAACACTTACAACTGATCCTCTTGCCTAGTGCAGATGGTGGCGAGATTCTCGGTGAAACGGCTTAATAACGATACCCCGTCATGCCCCGCCCTCGCGGACGTCTGGTTCCGTCGCCGCAACCTCGTTGAGACAT
+
A1>1AFFFFFF3B1A1BA1AAGCEGHFGAEGG?FGGBFAFGGHHGGGFECBGGFFGCGHGFGHBFFCEAFDGHGHHHEEG1F>EF0F/GB2FEBEGFB2FG1GG0@1@F>E@E0<B221101/BB11111@0<>1@111111111<??1<111?111/>>---.>000<....000..---/0000:...;-0;.;..9.000/9------;-----9----9////-/-9----9---//-----/-/9/
@M03495:530:000000000-LYBTV:1:1104:18246:5429 1:N:0:TGACAGCT+CCTACGGG
GTCAGCATGTGAGCTTTGGAATTAGCTGGTTTATCAACGGCAAATATAGATCGGAAGAGCACACGTCTGAACTCCAGTCACTGACAGCTATCTCGTATGCCGTCTTCTGCTTGAAAAAAAAAACAAAAACGATAATAGATTCCAGTTCCATGTCTCAAGCTTGTAAAGTACATCATGCAGCAACTACTAAGTGAGCACATACTGCCGAATACTATCAGTGGATACGATGCACTGATATCAGCACCGTCTAC
+
CBCDDFFFFFFFGGGGGGGGGGHHHHHHHHHHHHHHHHGGGGGHHHHHHHHHHGGGGHHHHHHHGHHHGHHHHHHHHHHHHHHHHHHHHHGFHHHGGHHHHGGFHGHHGHHHHHHHHHGEFCB/=/00/?/?//?1111@@1=1111?<1>1===F1111110>110<000=000000000.<./0000;0000000;:;00:0</---.90:0000000/0000..;..000/00;;:0000..-..:.0
@M03495:530:000000000-LYBTV:1:1104:14458:5437 1:N:0:TGACAGCT+CCTACGGG
GTCAGCATGTGAGCTTTGGTTTATCAACGGCAAAATATAGATCGGAAGAGCACACGTCTGAACTCCAGTCACTGACAGCTATCTCGTATGCCGTCTTCTGCTTGAAAAAAAAAAACAGAAAAATCTTAGGCTGATCTGCATGCACTACGACAACATCCTAGATGTACGAACATCATCTACGGTGAGTACTGTAGTACAAGTGTGCTACATTTAACATTTGGCTACAACGACTATTATAACACATAAGTGAC
+
CBCCEFFFFFFFGGGGGGGGGGHHHHHHGGGGGHHHHHHHHHHHGGGGHHHHHHHGHHHGHHHHHHHHHHHHHHHHHHHGHHHHHHGGHHHHGGGHGHHHHHHHGGHHHGGGGDC/=222220@@2222211001?111??1?11110..>--../0/0=1011111.<.--10011111../...11111111111<1011<111:1011<1111<1111000/000-<-.-1:1111100.:011<111
@M03495:530:000000000-LYBTV:1:1104:8620:5447 1:N:0:TGACAGCT+CCTACGGG
GTCAGCATGTGAGCTTTGGAGTGAAATCTCTTGTCTTAAGGAATAAAGGAAAAAGATTCCGTCGGAGGCTCGGTGCTCTACAGGTTCAACCTTTGTACTCTATTATTGCCTCACATTCCATCTCTTGTGAAAATATATTTGATTGGCTTTTCTGCAGGTTGTTTGCCAGGACAGGTCGTGATTGCTGGAGCAGGTATGATATAATTCTAGGATTTGACAGATGAATAATTTACATATATATCTAACTTTGA
+
BBBBBFFFFFFFGBGGGGGGGGHHHHHHHHHHHEGFHGHHHFHHHHFDGHHHHGGGHHHHGGHGGGGGGGGGGEEGHHHHHHGHGHHFEGHEHHHHHHFFHGBHHHHHHHHHHHFHHFGHHHHHHGHGF4BFFGHHHHHHGHHHHHGHHHHHGHHHGCHHHGHGHHHHGAHHGGGGHGCGFBGFFHHHHEFGGF<DGFHHGHFDF=G0GHEFFH0CHGBGB0;C<C0CGCFBCBGHGFFFFGFFGBCFFF0
@M03495:530:000000000-LYBTV:1:1104:21218:5449 1:N:0:TGACAGCT+CCTACGGG
GTCAGCATGTGAGCTTTGGTCCGCCTGAGTCCCTGGTTTATCAACGGCAAAATATAGATCGGAAGAGCACACGTCTGAACTCCAGTCACTGACAGCTATCTCGTATGCCGTCTTCTGCTTGAAAAAAAAAAAATATATGATACGATTTACTGTAGTCTCATGCGATTACAACGCAAACAGCTCTACAGATCATCGATTCTTATACCACTGCTCACATCTCTCTCCTATACGAGTTCATCAGCTTCGTTGTG
+
CBBCDFFFFFFFGGGGGGGGGGGGGGHHHHHHHGHHHHFHHHHHHGGGGGHHHHHHHHHHHGGGGHHHHHHHGHHHEGHHHHHHHHHHHHHHHHHHHHHHHHHGGHHGHG>EHGHHHHHHHFHHHHGFG>C/>0=11111111.<...<11111==1=1111=.....0110-<---../.001<1:01<00110/.<<1111:1100000111001<111000/1:11<.....:11110<101-///..
@M03495:530:000000000-LYBTV:1:1104:20265:5454 1:N:0:TGACAGCT+CCTACGGG
GTCAGCATGTGAGCTTTGGAGTGAAATCTCTTGTCTTAAGGAATAAAGGAAAAAGATTCCGTCGGAGGCTCGGTGCTCTACAGGTTCAACCTTTGTACTCTATTATTGCCTCACATTCCATCTCTTGTGAAAATATATTTGATTGGCTTTTCTGCAGGTTGTTTGCCAGGACAGGTCGTGATTGCTGGAGCAGGTATGATATAATTCTAGGATTTGACAGATGAATAATTTACATATATATCTAACTTTGA
+
CCCCCFFFFFFFGGGGGGGGGGGHHHHHHHHHHHHGHHHHHHHHHHHHHHHHHHGGHIHHHHHFGGGGGHHGGGGGHHHGHHHHHHHHHHHGHHHHHHHHHGHHHHHHGHHHHHHHHGHHFHHHHHHHHGGHHHHHHHHHGFHHHGGHHHHHHHGHHHHHHGHHHHHHFHHHHGGHF?EGHHHHGHHHGEFFGEGHGHHHHHHFGGHHGHHBGHFGHHHFHGHH;GGHHHHHHHHHGGGGFGGGGCFFGF0
@M03495:530:000000000-LYBTV:1:1104:8895:5457 1:N:0:TGACAGCT+CCTACGGG
GTCAGCATGTGAGCTTTGGTCCAGCCTGAGTCCCTGGTTTATCAACGGCAAAATATAGATCGGAAGAGCACACGTCTGAACTCCAGTCACTGACAGCTATCTCGTATGCCGTCTTCTGCTTGAAAAAAAAAAAATTTCTTGAGTGCGGTATAGGAATGCGGCATTCGTGGAATAACGTTGAAATGCTTATATAACACTCAAAACTGCTCGTGCGACTGCGACTCACTAGTGCTCAGCCACCGCACAGAGCG
+
BABBAFFFFFFFGCFGGEFAFGFHHGHHHHHHHHHFHHHHHHHHHHGEGGGHHHHHHHHHHHGEGGHHHHHHHGHHHGHHHHHHHHHHGHHHHHHGHHGHEDGGFEHHHHGGGHGHGHGHFHFFHHHEC<<//<0?1F11111=11<-><<0000=000<---:000/...0:;0<;//..09C0;0;0000000;:0///0;9B0900.-.:-.--./.-99./9//9/////////.;..9---.///-
@M03495:530:000000000-LYBTV:1:1104:13443:5484 1:N:0:TGACAGCT+CCTACGGG
GTCAGCATGTGAGTTTGGATGGTTCTGGTTTATCAACGGCAAAATATAGATCGGAAGAGCACACGTCTGAACTCCAGTCACTGACAGCTATCTCGTATGCCGTCTTCTGCTTGAAAAAAAAAAAAGAAACGATCAGACTAGAGTACCGAAGGGGGAAGCGACATCCCGATTGTCTCGTCAACAGTCAAATACATTATGATACACACCATAGGCTCAAGCGCCTCACTGGACGCTACCTAACTATTATCGTC
+
BAAAAFFFFDF5F5BFGCGGGGFGFHHHGHHHHHFGHGCEE2FFGHHHHHHHHGEFGHHHHGHHGHHGGHHHHHHHHHHGHHHHHHFEHH4EEGHFGHFHGGFGHGHHEHHHHHGGHHGGC@///?/0FG/<///1?1<1111<11<..-<..---...A.-:.9F...-..00;;9;..900/0000;09/;//;//:/9////.9.//9///.////.--.././/./9-;A.-9///.///////...
@M03495:530:000000000-LYBTV:1:1104:21225:5492 1:N:0:TGACAGCT+CCTACGGG
GTCAGCATGTGAGCTTATCAACGGCAAAATATAGATCGGAAGAGCACACGTCTGAACTCCAGTCACTGACAGCTATCTCGTATGCCGTCTTCTGCTTGAAAAAAAAAAAAACAATCTACATCTTATCACCCCTCTGCCATTGCGCTATACACAAACATCTTTCGCATATACTAAATACAATACTCGCTCATTGTCGTTCGTGTACTCTAGCTGTTGCATCACTCCTAACACTCATAGAGATAGTTGACTCT
+
CCCCCFFFFFFFGGGGGGGGGGGGGGGHHHGHHFHHHHGGGGHHHHHHHFGHHGHHHHHHHHHHHHHGHHHHHHHHBGHHGFHHHHGGGHFHHGHHHFFFDGHGGGE<<<<///22222222111111100//?011111111.---.00000....0<=000.....0000:00000:;0;000.-:..000:0....:..9/0;0000000000:00000:0/000;00://0:0000:00;0000000
@M03495:530:000000000-LYBTV:1:1104:7601:5502 1:N:0:TGACAGCT+CCTACGGG
GTCAGCATGTGAGCTTTGGAATTAGCTGGTTTATCAACGGCAAAATATAGATCGGAAGAGCACACGTCTGAACTCCAGTCACTGACAGCTATCTCGTATGCCGTCTTCTGCTTGAAAAAAAAAACTAATTACAGCATCTCTGTATCATATGCTAATCATTTCCACTCTCTCATCACGTTCTAAAGAATATTACGATTACTAAGAGTGTACAGACGATTACCTCCTAATTCAACCGAATCAGACGTCCTCCC
+
BBBBBFFFFFFDGGFGGGGGGGHHHHHHHEGGHHHHHHGGGGGFHHHHHHHHHHGGGGHGHHHFHGHHHEHFHHHHHHHHHHHBHGHHHHHHFHHFFFHHHHGGGHGHHHFHHC?FHHF@E/BC/22222@22<2@2F1111111111111111111>11111111011>F1<=00<../.=0=00.0=0000.....000:/;000<00000.--...0000.;000000;0.---..////-;;../99
@M03495:530:000000000-LYBTV:1:1104:8434:5537 1:N:0:TGACAGCT+CCTACGGG
GTCAGCATGTGAGCTTTGGAATTAGTAAATTCGTTGACGACAGAAGGAGCAAGATAACGACCACAGGGAGGGTGGTTTATCAACGGCAAAATATAGATCGGAAGAGCACACGTCTGAACTCCAGTCACTGACAGCTATCTCGTATGCCGTCTTCTGCTTGAAAAAAAAAACAAGAGATGACAATCACACTACATAAACATGAGCTTCGCAATCTACAACAATCAACCCTGCTCCACTGAACACTACCACCT
+
AAABCFFFFFFFGGGGGGGGGGHHHHHHGHHHGHHHHHGGGGGHHHHHHHHHHHHHHHGGGGGHHHHGFGGGEFGGGHHHHHHHGGGGGHHHHHHHHHHHGGGGHHHHHHHGHHHGHHHHHHHGHHHHHHHHHHHHGHFHHGFDHHHHGGGHGFGHHHFHHGHGHD?FA@.;./9./;00:000/0/0;9/;/C000000/0000/;-....//9////.:9///;..././/////////:://////..
@M03495:530:000000000-LYBTV:1:1104:18554:5575 1:N:0:TGACAGCT+CCTACGGG
GTCAGCATGTGAGCTTTGGTTTATCAACGGCAAAATATAGATCGGAAGAGCACACGTCTGAACTCCAGTCACTGACAGCTATCTCGTATGCCGTCTTCTGCTTGAAAAAAAAAAAAAAACTAATCTCAACAATATATCCGTTATACGCGCACGCTGCACTCACATGATCGATACACATTCAACACAGACCATGTACCTCATCGTATCTTACTAGTGTGCAGCGAGGTCTATCGCAGTCGCTCGTTCGAGCC
+
BBCCDFFFFFFFGGGGGGGGFGHHHHHHGGGGGHHHHHHHHHHHGGGGHHHHHHHGHHHGHHHHHHHHHHHHHHHHHHHHHHGHHHGGHHHHGFGHGHHHHGHHBGHHHGGGCD</<///11111111>01.11><F11.<0.<11..--<--:...<00//00<001<.<..-10<<11111<...0../:1111110011<../.11<1:111<1111<0--<-./<1:1.....0.-..-<..../.<
@M03495:530:000000000-LYBTV:1:1104:6548:5593 1:N:0:TGACAGCT+CCTACGGG
GTCAGCATGTGAGCTTTGGAGTGAAATCTCTTGTCTTAAGGAATAAAGGAAAAAGATTCCGTCGGAGGCTCGGTGCTCTACAGGTTCAACCTTTGTACTCTATTATTGCCTCACATTCCATCTCTTGTGAAAATATATTTGATTGGCTTTTCTGCAGGTTGTTTGCCAGGACTTTCCAAGACCTCCACTAGAAAACACAATAAACTTTTTGGAAGCTGGACAACTATCTTCATTTTTCAGAAACAGTGAAC
+
BBBBBFFFFFFFGGGFGGFGGFHHHHHHHHHHHHHHHHHHHHHHHHHHHFHHHHGGHHHHHHHEGCEEFHHGGEEGHHHGHHHHFHHHFHHHHHHFFHHHHGHHHHHEHHHHHHHGGHHHHGHHHHHGGEBBFFGHHGHHHHHHEFFHHHHHHHHHHHGHHGHHGGHHHGEGHFHGFGHFGFHBFGGHHGF1GGHGHHGAFGDGGHHHHHGFFHB;GHHHFGHHGFHGHHFFFGGGGGGGGBFFGFFGFG0
@M03495:530:000000000-LYBTV:1:1104:21524:5597 1:N:0:TGACAGCT+CCTACGGG
GTCAGCATGTGAGCTTTGGAGTTCTCTGGTTTATCAACGGCAAAATATAGATCGGAAGAGCACACGTCTGAACTCCAGTCACTGACAGCTATCTCGTATGCCGTCTTCTGCTTGAAAAAAAAAAAAAATAAAATAGTATCTTTCACTGATTTGTTTTTTTCATTCTTTGACGCCGCGTTCATTACTCAACAAATCTCAGCTAGCATCTCATTCTACATCAAATACACGAACACAGCACTCTACACTCTAAG
+
BABBBFFFFFFFGFGGGGGFFBGHHHHHHHHHHHHHGHGGGGGHHHHHHHHHHHGGGGGHHHHHHGHHHGFHHHHHFHHHHHHHHHHHHHDGFHHHFGHHHHGGGHGHHHHHHHHHHHHGFGG///</0111?>1111=F111=111111110=///.-;/00000;0000..=--9--.90000000//0..0/////9////////9/////9/;9///9/////.-.;9BE..9.////9/.//////
@M03495:530:000000000-LYBTV:1:1104:8682:5602 1:N:0:TGACAGCT+CCTACGGG
GTCAGCATGTGAGCTTTGGACTCCTGACTGGTTTATCAACGGCAAAATATAGATCGGAAGAGCACACGTCTGAACTCCAGTCACTGACAGCTATCTCGTATGCCGTCTTCTGCTTGAAAAAAAAATAAAAAAAATATCATAAAAGCAAACTATAACAATGATCTCCTTGGTTAATCTATTAACTACGAACCTCGACACATCAAAACAACAACTGCTCTTTAATATATCTCTTCTAATCAATCACTAAACAC
+
AAABBFFFFFFFG4AGGFEBF4GHHHDGHHHHHHGHHDAGEEGGGHEHFEABGHHHGGGGHHGHHHHGHGHGEFHHHHHGHHHHHHGHHGAHHHCFHGFEHHHHGGGFGHHEGHHGFGDGGG?B/0?B111//>0<?1111?<110<0101>11>1111<0=0000000/0.0==00000;;0;:/.;.--/;..-;-/0;0000...9...//90;000///9//B:///;/;9/////9////;/;;/:
@M03495:530:000000000-LYBTV:1:1104:11714:5631 1:N:0:TGACAGCT+CCTACGGG
GTCAGCATGTGAGCTTTGGTCCAGCCTGAGTCCCTGGTTTATCAACGGCAAAATATAGATCGGAAGAGCACACGTCTGAACTCCAGTCACTGACAGCTATCTCGTATGCCGTCTTCTGCTTGAAAAAAAAAAAACAAACAATAGAGAACTGCTAAGCGATATGACGGCTTCATATCACCACACAACTGCATCGACTAGTCTTTGATACCACTATCTAGACGCGAGAATACTCTCGCATAGACATCAATCAA
+
CBCCCFFFFFFFGGGGGGGGGGHHHGHHHHHHHHHHHHHHHHHHHHGGGGGHHHHHHHHHHHGEGGHHHHHHHGHHHGHHHHHHHHHHHHHHHHHHHHHHFHHHFGHHHHGGGHGHHHHHHHHHHGHGCDC///?//?.0.111111>111110=0/-...-=00<----/000:0:0:<..<...0/<00:</-9-0000000000:0<00/:0::000.-----.0000000..-..00<00<0000<0
@M03495:530:000000000-LYBTV:1:1104:25321:5641 1:N:0:TGACAGCT+CCTACGGG
GTCAGGATTAGCTGGTTTATCAACGGCAAAATATAGATCGGAAGAGCACACGTCTGAACTCCAGTCACTGACAGCTATCTCGTATGCCGTCTTCTGCTTGAAAAAAAAAAAAACTGCAGATTAACAGGGCGCAGACGAGCGGCTACATTATACGAGTCATCTAATGAAGTATCTACTGACACGAGACATAGACATACATCATCTCGTGCGACGCACTTCATTACTCTCTTCGATACCACAGGACTGCTCAT
+
BBBCBFFFFFFFF4GFGGGGGGHHGGEFFGHGHHHHHHFGGGGGHHHHHHHGHHHGHHHHGHHHHHHHHHHHHHGHGH3GHHCFHHHHGGFHGHHHHHHFFGHHFCEEE/<///22@@221111=11?//----<0-------:./00:0000....<000000<0000000000:<00000.--.</:0:000000:0000<00....-<9-----:00<0000000000..0.-:00...../<<<00<
@M03495:530:000000000-LYBTV:1:1104:15825:5646 1:N:0:TGACAGCT+CCTACGGG
GTCAGCATGTGAGCTTTGGAATTAGTAAATTCGTTGACGACAGAAGGAGCAAGATAACGACCACAGGGAGGGTGGTTTATCAACGGCAAAATATAGATCGGAAGAGCACACGTCTGAACTCCAGTCACTGACAGCTATCTCGTATGCCGTCTTCTGCTTGAAAAAAAAAAAAATACGACACATTACATGCACACGTGACTCCATCTAAGCTCTGTATGTGCTGTACGAGACTCACAGCTGAAGGCCTCTCA
+
BBBBBFFFFFFFGFGGGFCFGGHHHHHHHHHHGHFHHHGGGGGHGHHHHHHHHHHHHHGGGGGHHHHGEGGGEGGGGHHHHHHHGGGGGHFGHHHHHHHHGGGGFHHHHHHGHHHGHHHHHHHHHHHHHHHHHHHHHHFHHHGGHHGHGGGHGHHHHHHGHBFGHG@D;::--.90...999000900/////9-..../;/://9////////////9///////.9...//////.//////;9BA///
@M03495:530:000000000-LYBTV:1:1104:21467:5657 1:N:0:TGACAGCT+CCTACGGG
GTCAGCATGTGAGCTTTGGTCCAGCCTGAGTCCTCTGGTTTATCAACGGCAAAATATAGATCGGAAGAGCACACGTCTGAACTCCAGTCACTGACAGCTATCTCGTATGCCGTCTTCTGCTTGAAAAAAAAAAAAACTTGAGCTCAGGAGGGGGGATTGGCATTTTTATTCTAGCGTTAAAGTGAGTACACTTTAGCACGAAAACTCACAGTCAAACGCTATTTCTCCGTCTCAGTATACACCGTGCCACC
+
BBBBBFFFFFFDG4FGGGFFFGHHHGFHBGGHGHCGHHHHHHFHHHHGFGGGGHGHHHHHHHHGGGGHGHHHHHGHHHGFGHHHHGFFFHEGHHBHHFBGDHFEGGGHHHHGGGHGGHHHHGC0BGGFF////>><.>=11>11>1001..-<---./.;/9//9/:.//:///:-99..:/;//;///9////;;///9...-;//9///9/99//;-...://///..9.B///9//;//9-....//.
@M03495:530:000000000-LYBTV:1:1104:15705:5719 1:N:0:TGACAGCT+CCTACGGG
GTCAGCATGTGAGCTTTGGTCCAGCCTGAGTCCTGGTTTATCAACGGCAAAATATAGATCGGAAGAGCACACGTCTGAACTCCAGTCACTGACAGCTATCTCGTATGCCGTCTTCTGCTTGAAAAAAAAAAAAGAATAATATCAAGATACATCCGACCTACTTCGTGAAAGTCACAACTAAGTCCATGAACACACACGTCAGACATAACTCTATACTTTGTACAGCACCGTTCAGTGATCGACCGTAATAT
+
CCCCCFFFFFFFFFGGGDFGGGFHGGHHFHHHHHHHHHHHHHHHHGGGGGHHHGHHHHHHGGGGGHHHHHGHGHHHGHGHHHHHHHHHHGHHHHHEHHHEHHHFGHHHHGGGHFHHHHHHHHGHHHGGCGC<//?011?111>11111111110<.-<.0<0=0./:/:0000000:.//0/0000000099/...9-....;//000/00000=;;////://///.9-..9///////..9-;.:..//
@M03495:530:000000000-LYBTV:1:1104:10274:5730 1:N:0:TGACAGCT+CCTACGGG
GTCAGCATGTGAGCTTTGGAGGGCAAGAAGTGGTTGTGACTGGTTTATCAACGGCAAAATATAGATCGGAAGAGCACACGTCTGAACTCCAGTCACTGACAGCTATCTCGTATGCCGTCTTCTGCTTGAAAAAAAAAAAACAACCGGTACGTGAGGGTGTAGAACCCGTTCATACTATGGTAAACGCGAACACAATCTCGCACACGCGAGGAGTACAGCAGCGTCTGATCACAGTCTATATCAGCGTCTAA
+
AAAAAFFFFFF3GAF1F11FFGGGGGGHGHGHHGGGGGGHHHHGHHHHHHHHGGGGGHHHHHHHHHHGGGGGFGHHHHGGGHGCHHHHGFBGEGHHHHHHHFHHEGFHHHFEHHEHE?EHGHH1FFHFHHB<G@C?CG@@...<.----..<<C...:.-00000.:9.99/090000000000;.:---;----////----------9----/;///9-------/////////://////9/;--9-/
@M03495:530:000000000-LYBTV:1:1104:20629:5738 1:N:0:TGACAGCT+CCTACGGG
GTCAGCATGTGAGCTTTGGTTTATCAACGGCAAAATATAGATCGGAAGAGCACACGTCTGAACTCCAGTCACTGACAGCTATCTCGTATGCCGTCTTCTGCTTGAAAAAAAAAAACAACACCAGACCATCCTATACTCTTGTTTTTCGTCTCTTGTTACACCACAATACCCATCCTACACAACCACCTGTCGACACTACTATACATATACATCTATTTCCTTACATCACATTCCGTTGAAATATGCAATAC
+
CCCCCFFFFFFFGFGGGGGGGGHHHHHHGGGGGHHHHHFHHHHHGGGGHHHHHHHGHHHGHHHHHHHHHHHHHHHHHGHHHHEHHHGGHHHHGGGHGHGHHHHGGHBHHGEG/<>//F//??/00//0?10<?11?111<1110<.<-0..01<00000<</....00<0/0//.000:/0......./;/.9-.90;/0;0;00;009;0;900;;000///;9///::///////.;////////////
@M03495:530:000000000-LYBTV:1:1104:14687:5738 1:N:0:TGACAGCT+CCTACGGG
GTCAGCATGTGAGCTTTGGAGTGAAATCTCTTGTCTTAAGGAATAAAGGAAAAAGATTCCGTCGGAGGCTCGGTGCTCTACAGGTTCAACCTTTGTACTCTATTATTGCCTCACATTCCATCTCTTGTGAAAATATATTTGATTGGCTTTTCTGCAGGTTGTTTGCCAGGACTTTCCAAGACCTCCACTAGAAAACACAATAAACTTTTTGGAAGCTGGACAACTATCTTCATTTTTCAGAAACAGTGAAC
+
BBBBBFFFFFFFGFGGGGGGGGGHGHHHHHHHHHHHHHFHHHHHHHHHHHHHHHGGHHHHHHHGGGGGGHHGGFGGHHHHHHHGHHHHHHGFHHHHGHHHHHHHGHHHHHHHHHHHHHHGHHHHHHHHHF4GHGHHHHHHHHHHHHHHHHHGHHHHFHHGHGHHHGHHHEHGHHHHHHHEGHHHHHGHHHGBGGBGHHHGHFGDDHHHHHGFFGF;GCHEHFFGGBHHHHGBFFFFGGGFGGEGF;BFFGB
@M03495:530:000000000-LYBTV:1:1104:20033:5748 1:N:0:TGACAGCT+CCTACGGG
GTCAGCATGTGAGCTTTGGAGACTGGTTTATCAACGGCAAAATATAGATCGGAAGAGCACACGTCTGAACTCCAGTCACTGACAGCTATCTCGTATGCCGTCTTCTGCTTGAAAAAAAAAAAAAAAACTACCCACTCCCTCTGATACACTGCTCTCAGCGAACTCGAACGCCCATCTCACTAAACCAGCCCTAAATACCATCCCACTCATCGACATTCTATGTACACACCTGCCGTCACCCAACCATCCAA
+
BBBCCFFFFFFFGGGGGGGGGGGHHHHGHHHHHHHGGGGGHHHHHHFHHHHGGGGHHHHHHHGHHHGHHHHHHHHHHHHHHHHHHHHHHHHGFGGGHHHGFGHFHHFHHHHHHHHHGGGDD@////-<111001..//.///<00=000000;000000.---:0..;.-.--./;00000000;9.....///00000000..;..//;00/;..0000000090009.//:9-.-;.0......00:09
@M03495:530:000000000-LYBTV:1:1104:16570:5755 1:N:0:TGACAGCT+CCTACGGG
GTCAGCATGTGAGCTTTGGAGGGCAAGAAGTGGTTGTGACTGGTTTATCAACGGCAAAATATAGATCGGAAGAGCACACGTCTGAACTCCAGTCACTGACAGCTATCTCGTATGCCGTCTTCTGCTTGAAAAAAAAAAAAACAAACACAATAGAACCTCACTCATACACACTATGAGTACACATATCAGAGAATCATGTAATGAATCTCATTATGACATACCCCTAACTCATCGATCTACACGAATGCTAG
+
BBBBBFFFFFFFGBGGGFE4FEGGGGGHHHHHHHGGGGGHHHHHHGHHHHFHGGGGGGHHHHHHHHHHGGGGHHHHHHHGGHHGHHHHHHHHHHHHHHHHHHHHHHFHHHGGHHHHGFGHGHHGHHHHGGHHHGGGGC@-<..<..<...0000=<./;/.00/00;000./;00;0000;0000000000;/000000090000;000;90000;0//////9....9/9////...///..9..//9/;
@M03495:530:000000000-LYBTV:1:1104:14863:5786 1:N:0:TGACAGCT+CCTACGGG
GTCAGCATGTGAGCTTTGGAGTGAAATCTCTTGTCTTAAGGAATAAAGGAAAAAGATTCCGTCGGAGGCTCGGTGCTCTACAGGTTCAACCTTTGTACTCTATTATTGCCTCACATTCCATCTCTTGTGAAAATATATTTGATTGGCTTTTCTGCAGGTTGTTTGCCAGGACTTTCCAAGACCTCCACTAGAAAACACAATAAACTTTTTGGAAGCTGGACAACTATCTTCATTTTTCAGAAACAGTGAAC
+
DDDDDFFFFFFFGGGGGGGGGGHHHHHHHHHHHHHHHHHHHHHHHHHHHHHHHHGGHIHIHHHGGGGGGHHGGGGGHHHHHHHHHHHHHHGHHHHHHHHHHHHHHHHHHHHHHGHHGHHHHHHHHHHHHHHHHHHHHHHHHHHHHHHHHHHHHHGHHHHHHGHHHHHHHFHHHHHHHHHFHFHHHHHHHHEDHHHHHHGGHGHFHHHHHHGGGGGGFHBCGHHHHHHHHHGCFGFFFGGFBFBFGFBFFB0
@M03495:530:000000000-LYBTV:1:1104:19187:5799 1:N:0:TGACAGCT+CCTACGGG
GTCAGCATGTGAGCTTTGGAGTGAAATCTCTTGTCTTAAGGAATAAAGGAAAAAGATTCCGTCGGAGGCTCGGTGCTCTACAGGTTCAACCTTTGTACTCTATTATTGCCTCACATTCCATCTCTTGTGAAAATATATTTGATTGGCTTTTCTGCAGGTTGTTTGCCAGGACTTTCCAAGACCTCCACTAGAAAACACAATAAACTTTTTGGAAGCTGGACAACTATCTTCATTTTTCAGAAACAGTGAAC
+
CBCCCFFFFFFFGGGGGGGGGGHHHHHHHHHHHHHHHHHHHHHHHHHHGHHHHHGGHIIHHIHGGGGGGHHGGEGGHHHHHHHHHHHHHHHHHHHHHHHHHHHHHHHGHHHHHHHHHHHHHHHHHHHHHFHHHHHHHHHHHHHHHFHHHHHHHHHHGHHHHGHHFHGHHHHHHHHHHHHHHHHHHHHHHHHFGHGFHHHFHGGHHHHHHHGGEGHCGHGHHGHEHFHFHHF;CFBBFGFGGFFFGB9;FF0
@M03495:530:000000000-LYBTV:1:1104:21738:5854 1:N:0:TGACAGCT+CCTACGGG
GTCAGCATGTGAGCTTTGGAGTGAAATCTCTTGTCTTAAGGAATAAAGGAAAAAGATTCCGTCGGAGGCTCGGTGCTCTACAGGTTCAACCTTTGTACTCTATTATTGCCTCACATTCCATCTCTTGTGAAAATATATTTGATTGGCTTTTCTGCAGGTTGTTTGCCAGGACTTTCCAAGACCTCCACTAGAAAACACAATAAACTTTTTGGAAGCTGGACAACTATCTTCATTTTTCAGAAACAGTGAAC
+
CCCCCFFFFFFFGGGGGFFGGGHHHHHHHHHHHHHHHGHHHHHHHHHHHHHHGHGGHIHHHGHGGGGGGHHGGEGGHHHHHHHHHHHHHHHGHHHGHHHHHFHHHHHHHHHHHHGHHHHHHHHHHHHHHHHHHHHHHHHHHFHHGHGHHHHHHFGFFHHHHGHHHGHHGEFHHHHGHGFGFHGHHHHHHGHFFFHFHGGGHHHHHHFHHHGGHHHGHHHFHHHHHGHHHHF;FFGGGGGGGCFGFFGFFF9
@M03495:530:000000000-LYBTV:1:1104:15913:5870 1:N:0:TGACAGCT+CCTACGGG
GTCAGCATGTGAGCTTTGGAGTGAAATCTCTTGTCTTAAGGAATAAAGGAAAAAGATTCCGTCGGAGGCTCGGTGCTCTACAGGTTCAACCTTTGTACTCTATTATTGCCTCACATTCCATCTCTTGTGAAAATATATTTGATTGGCTTTTCTGCAGGTTGTTTGCCAGGACTTTCCAAGACCTCCACTAGAAAACACAATAAACTTTTTGGACGCTGGACAACTATCTTCATTTTTCAGAAACAGTGAAC
+
AAAAAFFFFFFFG1BADA1FCGFHEHFFGHHHHHGHGF3FBDGFCFFHBGHHEGEFGHGHHFFGC?FGGFFEEGGGHFHFHHHHHHHHHHEFGFFEGHHHEFFFDGHEGHHHHHHGEHFFGHHHEHHGF2>D1F1GHHHFGHHHHH0<0<1GBGHHHHHGHAGGFHHDHGFHHHGH1@FGFGHFGHHHFBF1>GGHEFH.D0<=GGFGHHCGH/-;AFA..:.::/9;B0;CBFBFFFGGBCFGGF0CFE0
@M03495:530:000000000-LYBTV:1:1104:18214:5874 1:N:0:TGACAGCT+CCTACGGG
GTCAGCATGTGAGCTTTGGAATTAGTAAATTCGTTGACGACAGAAGGAGCAAGATAACGACCACAGGGAGGGTGGTTTATCAACGGCAAAATATAGATCGGAAGAGCACACGTCTGAACTCCAGTCACTGACAGCTATCTCGTATGCCGTCTTCTGCTTGAAAAAAAAAAAAACATGCTGTTTCTTCTACGTAGCACCTTACCCATAACAATACATCTTGTCACACTCTCGCAGTGTGACTACCACAATCC
+
BBBBBFFFFFFFGFGGGFGGGGHHHHHHHHHHGHHHHHGGGGGHGHGHHHHHHHGHHHGFGGGHHHHGGGGGBFEGGHHHHHHHGGGGGHHHHHHGHHHHGGGGHHHHGHHGHHHGFHHHHHHHHHHGHHHHHHHHGHGGHGGGHHHHGG@FFHHGHHHHHCHHHG?F?--9;..0/0;0009;090000.::..//.//////:/://;///:////////////////.:-.://////;;.//.:;/9
@M03495:530:000000000-LYBTV:1:1104:7462:5883 1:N:0:TGACAGCT+CCTACGGG
GTCAGCATGTGAGCTTTGGACTCCTGACTGGTTTATCATCGGCAAAATATAGATCGGAAGAGCACACGTCTGAACTCCAGTCACTGACAGCTATATCGTATGCCGTCTTCTGCTTGAAAAAAAAAAACAAGTAAACATAGCGTTAACATAATGAAGCTAAATAGACGTGACTATAGTAGAAATTCGTAAATATCTGTATTAATTCTGCATCATAAACGTGCTTACACGGAAAATATTGACGAATCACGGCT
+
A>AAAFFFFFFFF1FFG11BFAGFHGHHHGGGF01FGG2BFEGEEHHHGFHHGEGHGEEEHFHFHFFEHFFGGFFGHCBGHFHBHF1FH1FGF22BFFGGFCBG?EEFFHHGHHHF0BFB0//E/>C/?/<1@22??FDF1/C///1111>111111<11<111=0..<..0000=000;000;0.;/..0;000000000:009000;0;000000..9..99000.--:-//9/://9---9-//--9-
@M03495:530:000000000-LYBTV:1:1104:13072:5911 1:N:0:TGACAGCT+CCTACGGG
GTCAGCATGTGAGCTTTGGAGGGTGGTTTATCAACGGCAAAATATAGATCGGAAGAGCACACGTCTGAACTCCAGTCACTGACAGCTATCTCGTATGCCGTCTTCTGCTTGAAAAAAAAAAAAAAACAATACATGTCCATTCTCACACCCGTCCATCTCTACATCATTGGACAACAACTATAAATCCACGATCAACTATACATACACACAATCAACACAACAGAGACTTCACACATTTCAACATACATCAC
+
CCCDDFFFFFFFGGGGGGGGGGGFGGGGHHHHHHHGGGGGHHHHHHHHHHHGGGGHHHHHHHGHHHGHHHHHHHHHHHHHHHHHHHHHHFHHHGGHHHHGGGHGHHHHHHHHHHHHGGG@/<</-<...11000000000000000<0..-....000;000;:000000000.....:000C00:000.-.9.0/;000000:0;00...0:00:0...../////0:0:000.000;0000/0;00000
@M03495:530:000000000-LYBTV:1:1104:8421:5931 1:N:0:TGACAGCT+CCTACGGG
GTCAGCATGTGAGCTTTGGTCCAGCCTGAGTCCTGGTTTATCACGGCAAAATATAGATCGGAAGAGCACACGTCTGAACTCCAGTCACTGACAGCTATCTCGTATGCCGTCTTCTGCTTGAAAAAAAAAAACTGACGCAACACACCAGGCGAGCACAGCACGCGGCGCTGTAACACAGGACACCTCTCTCACAGCAACACACGGTACGCACGCAAGACACCGGTGGAGTAGGAACTAGCAGACTCAGATAG
+
A>ABBFFFFBDFGFFGG4BAFBGHFGHHFHHHHHHHHHHGHHHHGGGGGHHHHHHFFHHHEAFEHHGHGHHGHHGGHHHHHHHBGGFFFHGFHHHHHGHFFFCEGHGGGGEHAGHHHHHHFFFFGGGG//>/1?1<////-0..><<0<F-<<--;C/.C.--;------;000//.....;.9/.////9;//.9...:..--..;...------../9.---;.;.;/////.///;9//./9//:/9/
@M03495:530:000000000-LYBTV:1:1104:5470:5958 1:N:0:TGACAGCT+CCTACGGG
GTCAGCATGTGAGCTTTGGAGTGAAATCTCTTGTCTTAAGGAATAAAGGAAAAAGATTCCGTCGGAGGCTCGGTGCTCTACAGGTTCAACCTTTGTACTCTATTATTGCCTCACATTCCATCTCTTGTGAAAATATATTTGATTGGCTTTTCTGCAGGTTGTTTGCCAGGACTTTCCAAGACCTCCACTAGAAAACACAATAAACTTTTTGGAAGCTGGACAACTATCTTCATTTTTCAGAAACAGTGAAC
+
BBBB@FFFFFFDGFGGGFFGGGHGGHHHHHHHHEGHHGDFHGHHGFGHHFFHHHGGHHHGHHHGGGGGGHGGGEGGHHHHHGHGFGFHHHHHHGHHHHGHHFFHHGHFFGGHGHGGGHHHHHHGHHHHHBFDGFGHHHHHHFHHHHGHHHHHHHGHHHHHGFEHHHFFFHGHHHHHEHGHGHFFHGHGHGHEHHGHHHHGH0DDBGGHHFGGBCB;GHGFGEGEGGHHHGF0;BFFGFFFF0FGGGFFFGB
@M03495:530:000000000-LYBTV:1:1104:20027:5971 1:N:0:TGACAGCT+CCTACGGG
GTCAGCATGTGAGCTTTGGTCCAGCCTGAGTCCCTGGTTTATCAACGGCAAAATATAGATCGGAAGAGCACACGTCTGAACTCCAGTCACTGACAGCTATCTCGTATGCCGTCTTCTGCTTGAAAAAAAAAAAACAAAAATAACATAACATCACTCAACGTATATGTTACACTAATAACATCCACCCGTCTCCAACTTCATGTGATAATAATTCGCTTAGAACTCAATTGTAACATCTTCTCTCCGTCTAT
+
CCCCCFFFFFFFGFGGGGFFGGHHHGHHGHHHHHHHHHHGHHHHHHGGGGGHHHHHHHHHHHGGGGHHHHHHHGHHHGHHHHHHHHHHHHHHHHHHHHHHEHHHGGHHHHGGGHGHHHHHHGGHHGHGCGG//><//00.0111<111<<1110=<<0<...00=0=000:00/0:0;00:0/0;..-.../0;00/00000;;0000000;00...9:9000000090000000000900900/.:...0
@M03495:530:000000000-LYBTV:1:1104:25037:5989 1:N:0:TGACAGCT+CCTACGGG
GTCAGCATGTGAGCTTTGGAGTGAAATCTCTTGTCTTAAGGAATAAAGGAAAAAGATTCCGTCGGAGGCTCGGTGCTCTACAGGTTCAACCTTTGTACTCTATTATTGCCTCACATTCCATCTCTTGTGAAAATATATTTGATTGGCTTTTCTGCAGGTTGTTTGCCAGGAACTTTCCAAGACCTCCACTAGAAAACACAATAAACTTTTTGGAAGCTGGACAACTATCTTCATTTTTCAGAAACAGTGAA
+
BBBBBCFFFFFBG4FGGGGCGGHHHFHHHHHHHEHHHHFGFGFGHHHHHFHGHHGGHHHHFFFEGGGEGHHGGEEEHHGFGHGHHHHHHHHHHHHHGHHHHGHHHHHHHFHHHHHHHHHFGHHHHHGHG4BGFFHHEHDGH4GHG0CGGHGHHFHBFFGGFEHHGHFGBEFFFFHHHHFFHFF0FGHHHGCGHBG0GGHCGHF0DGGGGFHGF/;;.:0:.;CG::CCGGGG0FBFGGGBFGE/B:;FBB;
@M03495:530:000000000-LYBTV:1:1104:12353:5991 1:N:0:TGACAGCT+CCTACGGG
GTCAGCATGTGAGCTTTGGTCCAGCCTGAGTCCCTGGTTTATCAACGGCAAAATATAGATCGGAAGAGCACACGTCTGAACTCCAGTCACTGACAGCTATCTCGTATGCCGTCTTCTGCTTGAAAAAAAAAAAACTACAATGGTAAGTGAAACACTCGATCACAAGAGTCCACAAAAAGGTAGCTGAGATATCCGGATACACACAGCATACTACTACGTATCTATACTAGTCATATAGACACGTAACTTCC
+
CCCCCFFFFFFFGGGGGGGGGGHHGGHHHHHHHHHHHGHGHHHHHGGGGGGHHHHHHHHHHHGGGGHHHHHHHGHHHGGHHHHHHHHHHHHHHHHHHHHHHHHHFGHHHHGFGHGHHHHHHHHHGFGGGDFC///11=111>1<<11111111001<.</.</00</.000000......00::000.;009009-...0000:.9.:0;00000;0..90.:0;0:0000::000000:;/../;.0000
@M03495:530:000000000-LYBTV:1:1104:12100:5994 1:N:0:TGACAGCT+CCTACGGG
GTCAGCGTGTGAGCTTTGGTCCAGCCTGAGTCCTGGTTATCAACGGCAAAATATAGATCGGAAGAGCACACGTCTGAACTCCAGGCACTGACAGCTATCTCGTATGCCGTCTTCTGCTTGAAAAAAAAAAAAAACATACATCCAAGAATCACGGAGACATCCAAGGAGTTACTCAACCAATAAACCATCCATACAGCACCACCCACTATGATCATGATGCTAATCACCGTCACCAACTACACCACGAATCT
+
BBBBBF3AABBBGGGGGGGGGGHHHGHHHHHHHHHHHHHHHHHHGGGGGHHHHHHHHHHHGEGGHHHHHHHGHHHGHHHHHHHHHHHHHHHHHGHHHHHHHHGGHHHHGFGHGHHHHHHHGHHHHFGFG>/>><..1>0<00/000.<0=0/..-.-./00/000...//;0909/9..9/0000/.0/.;0090009.....99..////////////:///;B//...9..;/.99///./...-.9;/
@M03495:530:000000000-LYBTV:1:1104:17877:6006 1:N:0:TGACAGCT+CCTACGGG
GTCAGCATGTGAGCTTTGGAATTAGTAAATTCGTTGACGACAGAAGGAGCAAGATAACGACCACAGGGAGGGTGGTTTATCAACGGCAAAATATAGATCGGAAGAGCACACGTCTGAACTCCAGTCACTGACAGCTATCTCGTATGCCGTCTTCTGCTTGAAAAAAAATAAAAAATTACACCATAAACACACAAATACATCTATGTATCACCAATACGTAAGTTACACTACACATGACTCAATAGTGCTCA
+
BBBBAF@FFFFBGBGFGGFGGGHHHHHHHHHHGGHHGHGGGGGHHGHHHHHHHFHHHHGGGGGHHHHGGGGCFGGGFHHHHFHGGGGGGH2FGHHHHFHHGGGGHFHHHGHGHHHGHHHHHHHHHHHHHFHHGHHGHGGHHHGDBFGHGEFHGFHGHHHHHFFHHG?C.;:00;@.:00;0/.00000;..9;..0000;00000;00090/99///.//../////////9.///9////9///://9//
@M03495:530:000000000-LYBTV:1:1104:23068:6006 1:N:0:TGACAGCT+CCTACGGG
GTCAGCATGTGAGCTTTGGTCCGCCTGAGTCCTGGTTTATCAACGGCAAAATATAGATCGGAAGAGCACACGTCTGAACTCCAGTCACTGACAGCTATCTCGTATGCCGTCTTCTGCTTGAAAAAAAAAAAATTTATCGACAATTAAGTCGAAACACATAAACTCCGTTATACAGACACTCATTTAACACCAAACTAGCACCAAACGGGCATCACTACTGTAAACACAGCCGTCCTCACTCCTATCGACCC
+
BABCCFFFFFFFGFGGGDGGGGGGGGHGHHHGHHHHGHHGHHHHGGGGGFGGHHHHGHHHEEGGHHHHHHHGHHHGHHHHHHHHGHHHHGDGHHHHHF3BFHFFFBDGEEEHGHHFHHHFHGHHHC@/B///011111..><-11=D1=0...<?<..<000:<0;..;..;0000.;/9=B00000;9;.;...000:09;.C?..:;--/////////////:/.....-.9.;/9:;B///:9.:--9
@M03495:530:000000000-LYBTV:1:1104:12962:6015 1:N:0:TGACAGCT+CCTACGGG
GTCAGCATGTGAGCTTTGGAGTGAAATCTCTTGTCTTAAGGAATAAAGGAAAAAGATTCCGTCGGAGGCTCGGTGCTCTACAGGTTCAACCTTTGTACTCTATTATTGCCTCACATTCCATCTCTTGTGAAAATATATTTGATTGGCTTTTCTGCAGGTTGTTTGCCAGGACTTTCCAAGACCTCCACTAGAAAACACAATAAACTTTTTGGAAGCTGGACAACTATCTTCATTTTTCAGAAACAGTGAAC
+
CCCCDFFFFFFFGGGGGGGGGGHHHHHHHHHHHHHHHHHHHHHGGHHHHHHHHHGGHIHHHHHGGGGGGHHGGGGGHHHHHHHHHHHHHHHHHHHHHHHHHHHHHHHHHHHHHHHGHHHHHHHHHHHHHHHGHHHHGHHHHHHHHFHHHHHHHHGHHGGHHFHHHHHHHHHHHHHHHGFHHHHHHHGHHHHDHHHHHHHGHFGGHHHHHHGGGHHCGHHFGHHGHHHGHHFBFFCFGGGGF:FFFB0BBFB
@M03495:530:000000000-LYBTV:1:1104:24129:6028 1:N:0:TGACAGCT+CCTACGGG
GTCAGCATGTGAGCTTTGTTAAGAGAAATCTTTTGTTACTGCGCTGTTACTGTCTATAGAACACCCTGTTACTGTCTGGTTTATCAACGGCAAAATATAGATCGGAAGAGCACACGTCTGAACTCCAGTCACTGACAGCTATCTCGTATGCCGTCTTCTGCTTGAAAAAAAAAAATGACCACCACTCAACTCCGACCATTCCCGCTCCAGCCTATTTGTCGATCTCAATTTTATGGTACACTCTCAGTCCC
+
AAAAAFFFFFF3F1FGGGBBGGHFFGGFHHHHHHCHHHCGHFEGGGFHHHHHHGGHHHHEBGFFEEHHCFDGHBGHHFHHGGHFHFHHGGGGGHHHGFFHH2FG/?FEFCFGAFFEHHHGHGHHGHFFF1B>DGG1FGHHHH0>BF/CFBDHG</@?GHHEDGF0FBGA?->A<C.000;/:.../;///0:<.----00000.--9.F//9//0////9--;-;///;////9/9//////:////////
@M03495:530:000000000-LYBTV:1:1104:17837:6037 1:N:0:TGACAGCT+CCTACGGG
GTCAGCATGTGAGCTTTGGAATTAGTAAATTCGTTGACGACAGAAGGAGCAAGATAACGACCACAGGGAGGGTGGTTTATCAACGGCAAAATATAGATCGGAAGAGCACACGTCTGAACTCCAGTCACTGACAGCTATCTCGTATGCCGTCTTCTGCTTGAAAAAAAAAAAAAACAAAAATCATTGTTCTCTATCAGAGCGAGAGTGTGTGATTATATCACCACGAGTTCCGTTATTCGTTATCGGTCTAT
+
BBBBCFFFFFFFGGGGGGGGGGHHHHHHHHHHGHHHHHGGGGGHHHHHHHHHHHHHHHGGGGGHHHHGGGGGEFGGGHHHHHHHGGGGGHHGHHHHHHHHGGGGHHHHHHHGHGHGHHHHHHHHHHHHHHHHHHHHHHEHHHGGHHHHGGGHGHHHGHHHFHHHHGGGGC--<<<.<.<..:0111111<:11111100/-----:111..<:11<:1111/<..--..11.:0<.11:/<..1.-...11
@M03495:530:000000000-LYBTV:1:1104:14847:6051 1:N:0:TGACAGCT+CCTACGGG
GTCAGCATGTGAGCTTTGGTCCAGCCTGAGTCCTGGTTTATCAACGGCAAAATATAGATCGGAAGAGCACACGTCTGAACTCCAGTCACTGACAGCTATCTCGTATGCCGTCTTCTGCTTGAAAAAAAAAAAAAAAACACAAATAAACACGAGATACAGCTGCCAAAAACAGCTAAATCGGTAGCAATACCTGCGACACATTCGATAGCGAGCAAGGCCTGAGTACTCAACCTATTCTAATATTTCGATAG
+
CBCCCFFFFFFFGGGGGGGGGGHHHGHHHHHHHHHHHHHHHHHHHGGGGGHHHHHGHHHHHGGGGHHHHHHHGHHHGHHHHHHHHHHHHHHHHHHHHHHHHHHGGHHHHGGGHGHHGHHHHHFHHHGGGCC@/><--.....<000000..;-:.00000000.00/..../;00;000..99.000000000.9----/000000..0-----//...0.:/0000000/./0:000:::00000:.0..
@M03495:530:000000000-LYBTV:1:1104:20725:6078 1:N:0:TGACAGCT+CCTACGGG
GTCAGCATGTGAGCTTTGGAGTGAAATCTCTTGTCTTAAGGAATAAAGGAAAAAGATTCCGTCGGAGGCTCGGTGCTCTACAGGTTCAACCTTTGTACTCTATTATTGCCTCACATTCCATCTCTTGTGAAAATATATTTGATTGGCTTTTCTGCAGGTTGTTTGCCAGGACTTTCCAAGACCTCCACTAGAAAACACAATAAACTTTTTGGAAGCTGGACAACTATCTTCATTTTTCAGAAACAGTGAAC
+
BBBBBFFFFFFDGGGGGGGGGGHHHHHHHHHHHHHHHHHHHHHHHHHHHHHHHFEFHHHFHHH0EFGGEHHGGGGFHHHFHGHHHHFFHHFGHHHHHHHHHHHHHHHHHHHHHHHHHHGHHHHHHHHHHGF4GHHHHHHHHGHHFHHHHHHHH3DFGHHHHGHHHEFHGEHHHHHFHFHGHHHHHHGFHHHGHHHHHHHGHHHGDFHHHHGGGFGCCHGHHGHGHHHHHHGBFGFGGGGGG0CFFCCFGF0
@M03495:530:000000000-LYBTV:1:1104:15671:6156 1:N:0:TGACAGCT+CCTACGGG
GTCAGCATGTGAGCTTTGGTCCAGCCTGAGTCCTGGTTTATCAACGGCAAAATATAGATCGGAAGAGCACACGTCTGAACTCCAGTCACTGACAGCTATCTCGTATGCCGTCTTCTGCTTGAAAAAAAAAAACTAAATCCAGAGACAAGTCTGTGTGCCTAGTCACCGATTTTGATTCACAAACAAATGTGTCACAAATAAAGGATACTGATATGTCTATCACAGACAAACCGGTGCTATACTGTAGATAT
+
BBAABFFFF@DDG4BEFB4AFGHHHGHHBFGHHGHGHFGGHHHHHEEGGGHGHHHFHGFGHGGGGHFFGHFHGGGHGHDFGHHGGFGHHB@@FFFH33@34FFFDG3GHG>E0F4DGFEGFBG3?G@C/B//<??1CF1C1<1<?F0F>1>G111>0=>F1/<=00<AC-<<C0:;0G0;00.;;C.0;;;:09F00.900900/;;CB0000;000;090;;90/99/9..-99-99//9;//9//////
@M03495:530:000000000-LYBTV:1:1104:20665:6169 1:N:0:TGACAGCT+CCTACGGG
GTCAGCATGTGAGCTTTGGAATTAACGACAGAAGGAGCAAGATAACGACCACAGGGAGGGTGGTTTATCAACGGCAAAATATAGATCGGAAGAGCACACGTCTGAACTCCAGTCACTGACAGCTATCTCGTATGCCGTCTTCTGCTTGAAAAAAAAAACAAATCATGATATTAAATTTTATTGACAAATCACACAAAACCCAACAACTTTCCTTCCACACAATCTCATTTTCAACCCAATTATACTTCAAC
+
AAABAFFFFFFFGFGGGEBEGGHHFHGGGGGHHCEHHDEGHCFFGHGEGEGEHHHGFEEEAFEBFGCDGGHHGGCEEGGDGHHFHHHHGG//GGFGHHHFEHHGFGF4FFHGG2GHGDGGHFEHH2C2FHFDHGFDCGGGGHHFFGGFGFFGHG--<-.::.;000000000;:09;0B99000090;009:099E.....9....A/BBB///9;///...9///9///////99A.9.999B///////
@M03495:530:000000000-LYBTV:1:1104:8054:6176 1:N:0:TGACAGCT+CCTACGGG
GTCAGCATGTGAGCTTTGGAGTGAAATCTCTTGTCTTAAGGAATAAAGGAAAAAGATTCCGTCGGAGGCTCGGTGCTCTACAGGTTCAACCTTTGTACTCTATTATTGCCTCACATTCCATCTCTTGTGAAAATATATTTGATTGGCTTTTCTGCAGGTTGTTTGCCAGGACTTTCCAAGACCTCCACTAGAAAACACAATAAACTTTTTGGAAGCTGGACAACTATCTTCATTTTTCAGAAACAGTGAAC
+
BBBBBFFFFFFFGCGFGGFFGGHHHHHHHHHHHFGHHHHHHHHHHHHHHHHHHHGGHHHHHHHGGGGGGHHGGGFGHHHHHHHGHHHHHHHGHHHHHHHHHHHHEHHHHHHHHHHHHHHHHHHHHHHHHHHHHGHHHHHHHBGHGEGHHGHHHHHHHHHHFBHHHHHHHHHGHHHHHHFHFHHHHHHHHHGBGHHFHHHGFGGGHHHHHHGCCGHCGHHEHFHGFGHHHHFBB;CFFGGGF;/BBCFFGGB
@M03495:530:000000000-LYBTV:1:1104:21396:6207 1:N:0:TGACAGCT+CCTACGGG
GTCAGCATGTGAGTTTGGAATTAGCTGGTTTATCAACGGCAAAATATAGATCGGAAGAGCACACGTCTGAACTCCAGTCACTGACAGCTATCTCGTATGCCGTCTTCTGCTTGAAAAAAAAAAAAAAAAAAACAAACAAAATCGCAACTGGGAATCTTGAGGAAAGAATTAAACACGAGACAATCTGCAGGTGCAAGATGTTCTGCATTTATGAATGGTGCGAGTTTGCGGCACTGAGAGTATCGCTGTGA
+
CCCCCFFFFFFDGBFGGGFGGGHHHHHHHHHHHHHHHGGGGGHHHHHHHHHHHGGGGHHHHHHHGGHHGHHHHHHHHHHHHHHHHHHHHH@3FGHGGHHHHGGEHGHHHHHHHHHHHHGGGC>/>//-----.........00.:..-///..0:000000/0//./.0000000..:-..//0000000..00000/00000000090900000000900-.--.000-----//0000000;..;../0
@M03495:530:000000000-LYBTV:1:1104:12820:6218 1:N:0:TGACAGCT+CCTTCGGG
GTCAGCATGTGAGCTTTGGTCCAGCCTGAGTCCCTGGTTTATCAACGGCAAAATATAGATCGGAAGAGCACACGTCTGAACTCCAGTCACTGACAGCTATCTCGTATGCCGTCTTCTGCTTGAAAAAAAAAAAAACATAAAACGTACTTAGTACAATCCTCAAATGTTAACTATCCAATAGACACTCACGCGAGATTCTAGCGCACAAATATGAACTTACCACTCTATGCGTCGTGTGAACGCTCTCATAT
+
BAACCFFFFFFFGGGGGGGGGGHHHGHHHHHHHHHHHHHHHHHHHHGGGGGHHHHHHHHHHHGFGGHHHHHHHGHHHGHHHHHHHHHHHHHHHHHHHHHHFHHHFGHHHHGGGHGHHHHHHHGHHHHGGCCD>//.<11>111-00..=00=0<0<00/00000=0;00;00000/00000;00/0//0..---?.000000-----/.00;00000000/000/00000..:--...000..;.900000
@M03495:530:000000000-LYBTV:1:1104:23745:6244 1:N:0:TGACAGCT+CCTACGGG
GTCAGCATGTGAGCTTTGGAGTGAAATCTCTTGTCTTAAGGAATAAAGGAAAAAGATTCCGTCGGAGGCTCGGTGCTCTACAGGTTCAACCTTTGTACTCTATTATTGCCTCACATTCCATCTCTTGTGAAAATATATTTGATTGGCTTTTCTGCAGGTTGTTTGCCAGGACTTTCCAAGACCTCCACTAGAAAACACAATAAACTTTTTGGAAGCTGGACAACTATCTTCATTTTTCAGAAACAGTGAAC
+
BABCAFFFFFFFFGFGGGGGGGHHHHHHHHHHHGFGHHGGFHHHHHHHGHHHHHGGGHGHHHHGGGGGGEHGGGGGFHHHHHHHHHHHHHHHHHGDGHHHHHHHHHHHHHHHHHHGHHHHHHHHHHHGGEEFFGHHHHHHHFFHHGFFGHHHHHHGHHHHHDHHHHFHEFEHHHHHGH1GGHHHHHHHHHHDFHHHHHGGGHGHHHGFGHCCFHHGGHHFC0GAGHFHHHFFFFGFGGGGFC9FFFGE0B9
@M03495:530:000000000-LYBTV:1:1104:16480:6252 1:N:0:TGACAGCT+CCTACGGG
GTCAGCATGTGAGCTTTGGAGTGAAATCTCTTGTCTTAAGGAATAAAGGAAAAAGATTCCGTCGGAGGCTCGGTGCTCTACAGGTTCAACCTTTGTACTCTATTATTGCCTCACATTCCATCTCTTGTGAGAATATATTTGATTGGCTTTTCTGCAGGTTGTTTGCCAGGACTTTCCAAGACCTCCACTAGAAAACACAATAAACTTTTTGGAAGCTGGACAACTATCTTCATTTTTCAGAAACAGTGAAC
+
CBCCCFFFFFFFGGGGGGGGGGHHGHHHHHHHHGHHHHHHHHHHHFHHHHHHHHGGHIHHHIHGGGGGGGHGGGGGHHGGHHHHHGHHHHHHHHHGHHHHHHHHGHHHHHHHHHHHHHHHHHHHHHHHHHFHHGHHFHHHHBGHHFHHHHFHHHHHHGHHHGHHHHHHHHEHHFHHHHFFFFHGHHHHHGHDGHCGHFHGFF0=GHHHHHGGFBG;CGGFFGHGHCGGHGFCFGFGGGGFF0FGFFFFGGB
@M03495:530:000000000-LYBTV:1:1104:10735:6278 1:N:0:TGACAGCT+CCTACGGG
GTCAGCATGTGAGCTTTGGAGACTGGTTTATCAACGGCAAAATATAGATCGGAAGAGCACACGTCTGAACTCCAGTCACTGACAGCTATCTCGTATGCCGTCTTCTGCTTGAAAAAAAAAAAACGGAAACAGATCACCACACACACAGCCACAACTAAACACTGTGCACATTGTGATGGCCTCTGCAAGCAGCAACATCATAGACTCATCGTCAACGGAGACACTTCCTGTGACTGAACCACCAAGCTACG
+
A>AAAFFDFFFFGCFGG4FBFCAGGFGHHFHHHHFEGC2EGGFGGHHHHHHGEEEHFFFHHHGGHGGGHFHHHFHGHHHH5FGHGHHB@3FBFEEHEHHGEEHGHHHHHHHHFFF0EEC/>>>/<////0000?11<<1...........</...//<0/0.:0000000000000000//0./00000.://./;9/;000;000:;00/..../.-..9..9/9//////9;/////..:.....9//.
@M03495:530:000000000-LYBTV:1:1104:8310:6286 1:N:0:TGACAGCT+CCTACGGG
GTCAGCATGTGAGCTTTGGAATTAGTAAATTCGTTGACGACAGAAGGAGCAAGATAACGACCACAGGGAGGGTGGTTTATCAACGGCAAAATATAGATCGGAAGAGCACACGTCTGAACTCCAGTCACTGACAGCTATCTCGTATGCCGTCTTCTGCTTGAAAAAAAAAAACAGATAACAAACGCAGCACACACGACTTAATAAGCAACGAACGTATCTCAAGAGTAATATAGATTGCAGCATCAATCAGA
+
BBCBCFFFFFFFGGGGGGGGGGHHHHHHHHHHGFFHHHGGGGGHHHHHHHHHHHHHHHGGGGGHHHHGGGGGEGGEFHHHHHHHGGGGGHHGHHHHHHHHGGGGHHHHHHHGHHHGHHHHHHHHHGHHHHHHHHHHHHGHHHGGGHHHGFGHGHHHHHHHHHHHGGEG@EC..//000000...----../9..---..00090000/.-.99-..0.090000.000:;0000009;B00.00000000;
@M03495:530:000000000-LYBTV:1:1104:19341:6331 1:N:0:TGACAGCT+CCTACGGG
GTCAGCATGTGAGCTTTGGTCCAGCCTGAGTCCTGGTTTATCAACGGCAAAATATAGATCGGAAGAGCACACGTCTGAACTCCAGTCACTGACAGCTATCTCGTATGCCGTCTTCTGCTTGAAAAAAAAAAAAAAGAATTAATCAATCGCATAGTAGTTGTTGAAAAAACGAGAAACATATGATACAGTCATTCTACATGTCTATGATTCTTATCCACTATATTGACTCATAGTGTGCAGTAGGATATATA
+
DCDDCFFFFFFFGFGGGGGGGGHHHGHHHHHHHHHHHHHGHHHHHGGGGGHHHHHHHHHHHGGGGHHHHHHHGHHHGHHHHHHHHHHHHHFHHHHHHHFGHHHGGHHHHGGGHGHHHHHHHHHHHGGGGCC@/<-..01111<11<00.....0<00000=..0000.:.-..9.0//000000000000:000;0;000000000000000:;:000:/000;000;:00000000000:00000000;0
@M03495:530:000000000-LYBTV:1:1104:26153:6404 1:N:0:TGACAGCT+CCTACGGG
GTCAGCATGTGAGCTTTGGTTTATCAACGGCAAAATATAGATCGGAAGAGCACACGTCTGAACTCCAGTCACTGACAGCTATCTCGTATGCCGTCTTCTGCTTGAAAAAAAAAAATGAACTAAATGGGATGGCACAGTCTGGTACCGCAGAAGGGTATAGAGTGGTTAGTGAGTGCGGTAATGACAGAGAGCAAGTGTGTCCACCACACTATCTTCAGCTGGGTACGATACTCGGTTGCTGATGATGACAA
+
BABCCFFFFFFFGFGGGGGGEGHHHHHHGGGGGGHHHHFHHHHHGGGGHHHHHHHGGGHGHHHGHHHHGHHHHHHHHHHHHFFGGHGGGHHHGCFFFHGHHHHHAHBHHFEF//<02@@<2@222220@@//0010?111101111.--<-01.../000=000.=.0.0000000--...000000::/..///0000;0000:....//000000//;//;///....-//....-9//////////9/
@M03495:530:000000000-LYBTV:1:1104:15152:6431 1:N:0:TGACAGCT+CCTACGGG
GTCAGCATGTGAGCTTTGGAGACTGGTTTATCAACGGCAAAATATAGATCGGAAGAGCACACGTCTGAACTCCAGTCACTGACAGCTATCTCGTATGCCGTCTTCTGCTTGAAAAAAAAAAAAAAACAAAGAGAAAAACAACAACCAAAATCACTCCAGAGATTTGTAAAATATTTATACAAACATCTGTATTTTCGCATCAGCAAATTAATACGCAGTATAATACGTCATGCATCAGCAACATCTTTCAT
+
DCCDDFFFFFFFGBGGGGGFGGGHHHHHHHHHHHHFGGGGHHHHHHHHHHHGGGGHHHHHHHGGEHFHHHHGHHHGHHHGHHHHHHHHG3FGGFFHHHGGEEFFHHHHGHHHHHFHGGGGF//</<...00000110><<........<.;00;00/000.:;000;0000000900000000..00000009000-.:.-0900/00000000...-.:090000.0...000;0000:/9./0000000
@M03495:530:000000000-LYBTV:1:1104:17227:6446 1:N:0:TGACAGCT+CCTACGGG
GTCAGCATGTGAGCTTTGGACTGGTTTATCAACGGCAAAATATAGATCGGAAGAGCACACGTCTGAACTCCAGTCACTGACAGCTATCTCGTATGCCGTCTTCTGCTTGAAAAAAAAAAAAAAATAACCATTCACTAGACCTGCACTCCATGTAGTTCACAATGCACATTCTCGTAAGTAACCGTCACTCCAATAAGAGTACCTGTAGCACATAGTAGTGCTCTAACATGTAATGCAACACGTCTATCGTT
+
BBBBBFFFFFFFGGGGGGGFGGHHHHHHHHHHHGGGGGFHHHHHHHHHHGGGGHHHHHHHGHHHGHHHHHHGHHHHHHHHHHHHHHHFHHGGGHHHHGFGHGHHGHHHHFGHHHGEE@?</<<<01111111<1111111110./<0///00000=<0000000/00000000....:;0009-....00///0000099000000;0000/;0/9//;////9//////////////;...:...9/...
@M03495:530:000000000-LYBTV:1:1104:11319:6488 1:N:0:TGACAGCT+CCTACGGG
GTCAGCATGTGAGCTTTGGTCCAGCCTGAGTCCTGGTTTATCAACGGCAAAATATAGATCGGAAGAGCACACGTCTGAACTCCAGTCACTGACAGCTATCTCGTATGCCGTCTTCTGCTTGAAAAAAAAAAAAAAATACTCAATAAGATATATCACAGTTAACACAGTAAGAAGAATCCATAACTACATCACAAGTATGGCAATAAGATGCAGCATGATAGAAATGCTGCACTCGCCAAGATTAAGTTCAT
+
CABCCFFFFFFFGFGGGGGGGGHHHGHHHHHHHHHHHHHHHHHHHGGGGGHHHHHHHHHHHGGGGHHHHHHHGHHHGEHHHHHHHHHHHHHHHHHHHHHFHHHGGHHHHGGGHGHHHHHHGHHHHHG@D/<></--0111100<0000000=0000<=<000::0..0000;0/0/0000;;09000;000000.0000/9/009000000000.900000000000:00/00/.--.9.;00:0;000:0
@M03495:530:000000000-LYBTV:1:1104:13744:6492 1:N:0:TGACAGCT+CCTACGGG
GTCAGCATGTGAGCTTTGGAGTGAAATCTCTTGTCTTAAGGAATAAAGGAAAAAGATTCCGTCGGAGGCTCGGTGCTCTACAGGTTCAACCTTTGTACTCTATTATTGCCTCACATTCCATCTCTTGTGAAAATATATTTGATTGGCTTTTCTGCAGGTTGTTTGCCAGGACTTTCCAAGACCTCCACTAGAAAACACAATAAACTTTTTGGAAGCTGGACAACTATCTTCATTTTTCAGAAACAGTGAAC
+
CABCCFFFFFFFGGGGGGGFGGHGHHHHHHHHHHHHHHHHHHHGHHHHHHHHHHGGHIIIHHHGGGGGGHHGGGGGHHHHGHHHHHHHHHHGHHHHHHHHHHHHGHHHHHHHHHHHHHHHHHHHHHHHHHHHHGHHHHHHHFHHHAGHHHHHGHHHHHHHFEHHHHHHHHGHHGGDGHHHHHHHHGHHHFHHHGHHHHHGG<GGHHHHHGF?GFGCGHFCGGFHHFHFHHGFFGFFGGGGGBFFGBFGGG0
@M03495:530:000000000-LYBTV:1:1104:19305:6493 1:N:0:TGACAGCT+CCTACGGG
GTCAGCATGTGAGCTTTGGACTCCTGACTGGTTTATCAACGGCAAAATATAGATCGGAAGAGCACACGTCTGAACTCCAGTCACTGACAGCTATCTCGTATGCCGTCTTCTGCTTGAAAAAAAAAAAAACAGCTTCCCCCGACAGACCTCGAACGTTTCAGGCAGCACCTTGAACAAGTGTGGTCAGCTGACTCCACACCAGTCGCATACATAACTAAGATGGAAGGTGGTAAGTGTACATGTGTCACCTC
+
CBBCCFFFFFFFGGGGGGFGGGHHHHFHHHHHFHHHHFHHGGGGGHHHHHHHHHHHGGGGHHHHHHHGHHHGEHHHHHHHGHFHHHGHHHHHHHFHHGFEHFHGEGGHGHGHGHHHCHHHHGCDB//////0<1<><G0>-----/..00../.-://:CH0:CA..:./000000//0000./00/0099/00//:/....//.9-9./////////9///;///.//..///9///;/://///////.
@M03495:530:000000000-LYBTV:1:1104:6957:6506 1:N:0:TGACAGCT+CCTACGGG
GTCAGCATGTGAGCTTTGGAGTGAAATCTCTTGTCTTAAGGAATAAAGGAAAAAGATTCCGTCGGAGGCTCGGTGCTCTACAGGTTCAACCTTTGTACTCTATTATTGCCTCACATTCCATCTCTTGTGAAAATATATTTGATTGGCTTTTCTGCAGGTTGTTTGCCAGGACTTTCCAAGACCTCCACTAGAAAACACAATAAACTTTTTGGAAGCTGGACAACTATCTTCATTTTTCAGAAACAGTGAAC
+
AABCCFFFFFFFGGGGGGGGGGHHHHHHHHHHHHHHHHHHGHHHHHHHHHHHHGGGHHIHHHHGGGGGGHHGGEGGHHHHHHHHHGHHHHGHHHHHHHHGHHHHHHHHHHHHHHHHHGHHHHHHHHHGHHHHHHHHHGHHGHHHHHGHHHHHHHHHHHHGGDHHHHFGEAGGHHHHHGGHFHFHHHFHHGH1FGHHGHHEHHFHHGHHHBEGBGF.GHHHHFHGFFHHHCFFFG0CFGGGGGGGGFFFFG:
@M03495:530:000000000-LYBTV:1:1104:21350:6528 1:N:0:TGACAGCT+CCTACGGG
GTCAGCATGTGAGCTTTGGAGTGAAATCTCTTGTCTTAAGGAATAAAGGAAAAAGATTCCGTCGGAGGCTCGGTGCTCTACAGGTTCAACCTTTGTACTCTATTATTGCCTCACATTCCATCTCTTGTGAAAATATATTTGATTGGCTTTTCTGCAGGTTGTTTGCCAGGACTTTCCAAGACCTCCACTAGAAAACACAATAAACTTTTTGGAAGCTGGACAACTATCTTCATTTTTCAGAAACAGTGAAC
+
BABBBFFFFFFFGCGGGGGGGGHHHHHHHHHHHFHGHHGHHFHHHHGHHHHHHHGGHHHGHHHGFGGGGHHGGEGGHHHHHGHHFHHHGHHGHFHGHHHHGHHHHHHFHHHHGHHGHHHHFHHHHHHGHGHHHGFHHHHHHHHHHGHHHHHHHGGFHHGHHEHHHHHHHHHHHHHHFG1DGHHHHHFHHHHGGHHHHFHGGHGGGHHHHHGGHEGCGGFHGHFCHHHHHHGCFGFFFGFFFFFFFFFGGG0
@M03495:530:000000000-LYBTV:1:1104:15586:6538 1:N:0:TGACAGCT+CCTACGGG
GTCAGCATGTGAGCTTTGGATTAGTAAATTCGTTGACGACAGAAGGAGCAAGATAACGACCACAGGGAGGGTGGTTTATCAACGGCAAAATATAGATCGGAAGAGCACACGTCTGAACTCCAGTCACTGACAGCTATCTCGTATGCCGTCTTCTGCTTGAAAAAAAAAAAAAATCAGAAAACACACAAATATCACATCTCTATCTATACTAGATAAATCTACACTTCACATGCTGTACGATACCTTACGAC
+
CCCCCFFFFFFFGGGGGFGGEGHHHHHHHHHGHHHHHGFFGGHHHHHHHHHHHHHHHGGGGGHHHHGEGGG?FGGGHHHHHHHGGGGGHHHHHHHHHHHGGGGHHHHHHHGHHHGHHHHHGHHHHHHHHHHHHHHHHHHHHGGHGGGGFGHGGHHHHGHHHHGHGFGGF----.0;0000//......90;0000:00000009000::00:00009:00000/00900000;0:000...:-0000:.:.
@M03495:530:000000000-LYBTV:1:1104:24123:6554 1:N:0:TGACAGCT+CCTACGGG
GTCAGCATGTGAGCTTTGGACTCCTGACTGGTTTATCAACGGCAAAATATAGATCGGAAGAGCACACGTCTGAACTCCAGTCACTGACAGCTATCTCGTATGCCGTCTTCTGCTTGAAAAAAAAAAAACCATTATTCCAATCATATCTTCACACTCATCCAGGCTTCTCTCCACCTCCTCCATCATCACATTACTTCACACCCCTTCCTCATCACGTTCCTCTTCCACTCACTCATTGATGTATACGATCC
+
CBBCCFFFFFFFGGGGGGGFGGHHHHHHHHHHHHHHHHFHGGGGGHHHHHHHHHHHGGGGHHGHHHHGHHHGHHHHHHHHHHHHHHHHHGGHHHGGHHFGHFHHGFEFF?DDGHHHFHHHHGGGC//////111@11<11<0<1<>1D111>1>0<0>1<00/..//=0=0/0/...:////0000000000000;;900/..;..::00C0000...//0;0000////99/:/9//////////..;..
@M03495:530:000000000-LYBTV:1:1104:18065:6576 1:N:0:TGACAGCT+CCTACGGG
GTCAGCATGTGAGCTTTGGAATTAGTAAATTCGTTGACGACAGAAGGAGCAAGATAACGACCACAGGGAGGGTGGTTTATCAACGGCAAAATATAGATCGGAAGAGCACACGTCTGAACTCCAGTCACTGACAGCTATCTCGTATGCCGTCTTCTGCTTGAAAAAAAAAAAAAAGACCATACAACTTTAGCAAGTAAAGCTGACACACGTTGCAACTACCAAGTTAGCGTACACGCTCGAACATTAGTTGC
+
CCCDCFFFFFFFGGGGGGGGGGHHHGHHHHHHGFGHGHGGGGGHHHHHHHHHHHHHHHGGGGGHHHHGFGGGEFGEGHHHHHHHGGGGGHGGHHHHHHHHGAGGHGHHHHGGGHHGFHHHHHGHGFHHHGHHHHHHHHCHHFFDHHHHGAEHGFGHHHHHHHHHHGGGGE@-;:..///0:/00000000000/00090;009900/.-....0::/00900.00000-..;.0.-..9-/.900000000
@M03495:530:000000000-LYBTV:1:1104:22870:6606 1:N:0:TGACAGCT+CCTACGGG
GTCAGCATGTGAGCTTTGGTGGAGGAGAAAGGCACATAACGACCACAGGGAGGGTGGTTTATCAACGGCAAAATATAGATCGGAAGAGCACACGTCTGAACTCCAGTCACTGACAGCTATCTCGTATGCCGTCTTCTGCTTGAAAAAAAAAAAAAGCAAATAACTAGATGTCATAATGCACCAACACACGACGCACAGTAAGAACGAATGAATCTAAGTTGATAGATCGCACATATCTATCTCTATACGCA
+
CCCCCFFFFFFFGGGGGGGGFGHHGGGHHHHHHHHHHGHHGGGGGHHHHGGGGGEFGGGHHHHHHHGGGGGHHGHHHHHHHHGGGGHFHHHHHGHHHGHHHGHHHHHHHHHHHHHHHHGFCHGHGFHHHHGDGHGGHHHHHFFFDHGGGGFG@--..0/0<000<000<000000000000/..<....--------/0<0<00/....000000000<<00000000...--0<00<0:00000000...
@M03495:530:000000000-LYBTV:1:1104:12053:6619 1:N:0:TGACAGCT+CCTACGGG
GTCAGCATGTGAGCTTTGGAATTAGTAAATTCGTTGACGACAATAACGACCACAGGGAGGGTGGTTTATCAACGGCAAAATATAGATCGGAAGAGCACACGTCTGAACTCCAGTCACTGACAGCTATCTCGTATGCCGTCTTCTGCTTGAAAAAAAAAAAAAAATAATAAAAATCACTAGTCTATAGACTTGTAACTATCATTCATTCCTTGATATTTAAATGATACATACTCTTATTCTAACGGAAAAAA
+
ABBBBFFFFFFFGGGFGGBCFGFHHHHHHHHHGFGHHHDGEGGHHHHGGGCGHEHHFAEEGEFG>FGHHHHGGGGFGGGHHHHFHGHHCF/FGHGHHGGHGCGGCGHHHHHHHHHHHHHHHHGGHHHCGHHGGGGGGGGGHEHFFGGGFH1F10<-A-;-:--=.B0;;09;0./0/0;000090;00/;//////9//////99B9//9;B/9FB/////////9/9////////////B//9-..-:;;
@M03495:530:000000000-LYBTV:1:1104:20689:6621 1:N:0:TGACAGCT+CCTACGGG
GTCAGCATGTGAGCTTTGGATGGTTCTGGTTTATCAACGGCAAAATATAGATCGGAAGAGCACACGTCTGAACTCCAGTCACTGACAGCTATCTCGTATGCCGTCTTCTGCTTGAAAAAAAAGAAACTAGAGACCTTTCATATGCTCTGTTTCTCAGTCACTCAAAACTTAGCTCACAAGACAACATATAACACACCCACGACCGACTATAGAACATTCACAACGATCAACTATGCCGCTCTCTCTCTGCA
+
BBBBAFFFFFF5FCGGGGGGGGAGGGFHHHHHGHHHHH?EGGCHHHHHHFHHHHGGGGGGHHHHHGHHHGHGFHHHHHHHHHHHHHHHHHFFCGHGGGHHHHGGGHGHGHHGHHFHHGAEED/?0223322B>2/222>F222222@2111111111??1111011<01<<1111<111<//<<.C<0=0000<.:.:..::-------000000/00000909-....///9////----./9;//99//
@M03495:530:000000000-LYBTV:1:1104:14272:6649 1:N:0:TGACAGCT+CCTACGGG
GTCAGCATGTGAGCTTTGGTGGATGTGGAATGTGTGCGATCCATGAGCATCATCCAGACCTGGTTTATCAACGGCAAAATATAGATCGGAAGAGCACACGTCTGAACTCCAGTCACTGACAGCTATCTCGTATGCCGTCTTCTGCTTGAAAAAAAAAACTTGAAAAACAAATGTAACCAATAGAATCATGACCGGTCGCAATAAGAGATCACGCTGACTACTAGTTGGACAGTAGTTCGAGTTTCGTTGTG
+
CBCCCFFFFFFFGFGGGGGGFGHHHHHHHHHHHHHHHGGHGGHHHHHHHHHHHHHHHIGHHHHFGHHHHGHHGGGGGHHHHHHHHHHHGGEFHHHHHHHGHHHGHHHHHHHHHHHHHHHHHHHHHHHHFFFGHHHHGDCHGHHHHHHHHFGH0@>/-<.11<0<<=C.<<C00000000.:000000:00:00-------..00000:000/.....990/0000000000.000009../0;00../9:9
@M03495:530:000000000-LYBTV:1:1104:15801:6660 1:N:0:TGACAGCT+CCTACGGG
GTCAGCATGTGAGCTTTGGACTCCTGACTGGTTTATCAACGGCAAAATATAGATCGGAGAGCACACGTCTGAACTCCAGTCACTGACAGCTATCTCGTATGCCGTCTTCTGCTTGAAAAAAAAAAAAACGACTACACCACAGGCCCATTAGCTTCTCACAATTCCATTCTTCATCTCTCAACTACATGCACACTACTAAAACTCAATAACATCTATTCTAGTTATCCCTCAGCGTAGAATATCGATCAGCC
+
CCDCCFFFFFFFGGGGGGGGGGHHHHHHHHHHHHHHHHHHGGGGGHHHHHHHHHHHGGGGGHHHHHGHHHGHHHHHHHHHHHHHHHHHHHFGHHHHHGGHHHGEFGHGHGFHHHHGGHGHGGGG/</<///-.->F00..><...<./00</=00;C0;0<00000;;:000000000000/00:000::00.//:00000:::00:;0000:0000000000000000/.00...-.00000.....00/
@M03495:530:000000000-LYBTV:1:1104:25589:6669 1:N:0:TGACAGCT+CCTACGGG
GTCAGCATGTGAGCTTTGGTTTATCAACGGCAAAATATAGATCGGAAGAGCACACGTCTGAACTCCAGTCACTGACAGCTATCTCGTATGCCGTCTTCTGCTTGAAAAAAAAAAAAAAAAGCATAGCCAACCTTATCACTCGTGTAACAGAGCTGAATCACACACAGCTCAATAAAGCTTATGACTAGTGTCGCGATCCGCACAAGACTCACGCTCACTTCAACGACTGCACATCTTGCGCACACATCGGC
+
BABBBFFFFFFFGFGGGF4GGGHHHHHHGGGGGHHHHHGHFHHHGGGGFFHHHHHGHHFGHHHHHHFHHHHHHFHHHHHHFFCHHHCDHCGGGFGHGHHHHHGHHHGGHGGG////>//<.0111111<0..000==00=0<.../0000///0:00000:0/.....09:00;0;00000009900/0909..;--....---....////...9.//////;..-.://///;;9//-9---..//.:-
@M03495:530:000000000-LYBTV:1:1104:13955:6682 1:N:0:TGACAGCT+CCTACGGG
GTCAGCATGTGAGCTTTGGAGTGAAATCTCTTGTCTTAAGGAATAAAGGAAAAAGATTCCGTCGGAGGCTCGGTGCTCTACAGGTTCAACCTTTGTACTCTATTATTGCCTCACATTCCATCTCTTGTGAAAATATATTTGATTGGCTTTTCTGCAGGTTGTTTGCCAGGACTTTCCAAGACCTCCACTAGAAAACACAATAAACTTTTTGGAAGCTGGACAACTATCTTCATTTTTCAGAAACAGTGAAC
+
CBCCDFFFFFFFGGGGGGGGGGHHHHHHHHHHHHHHHHHHHHHHHHHHHHHHHHGGHIHHHHHGGGGGGHHGGGGGHHHHHHHHHHHHHHHHHHHHHHHHHHHHHHHHHHHHHHHHHHHHHHHHHHHHHHHHHGHHHGHHHHHHHHHHHHHHHHHHHHHHGGHHHHHHHHHHHHHHHHHHHHHHHHHHHHHDFHHHHHHGHDGHGHHHHHGGFHFCGHGHHGHEHHHHGGFBFGFFGGGGGGGFFCGGGF0
@M03495:530:000000000-LYBTV:1:1104:8204:6688 1:N:0:TGACAGCT+CCTACGGG
GTCAGCATGTGAGCTTTGGTCCAACCTGAGTCCTGGTTTATCAACGGCAAAATATAGATCGGAAGAGCACACGTCTGAACTCCAGTCACTGACAGCTATCTCGTATGCCGTCTTCTGCTTGAAAAAAAATAAAAATGCACACAGCGAAGGAACCGGATACAACTGATCGGTATACTCACTATGATAACATCACACTACAATCTACCAGACATACGTTATATAACTCCAGATTGTTCAGACAATTCATATCT
+
AABBAFFFFFFDGBFGGGBFFGFHHGHHCGDGGBDGHHFHGHHHHGGGGGHHHHHHHGHHHGGGGHHHHHHHGHHGCFGHHHHHHHHHHHHHHFHHHHF3FGHGGHHHGEGGFGHHEGHEGHFBBGFGC02B@>@0222220/0?////??00.---..0=0///000.....00000/00000:0000000:;/////009000000../0;0.0//;09900000///////////;9..9////9///
@M03495:530:000000000-LYBTV:1:1104:22354:6692 1:N:0:TGACAGCT+CCTACGGG
GTCAGCATGTGAGCTTTGGAATTAGTAAATTCGTTGACGACAGAAGGAGCAAGATAACGACCACAGGGAGGGTGGTTTATCAACGGCAAAATATAGATCGGAAGAGCACACGTCTGACTCCAGTCACTGACAGCTATCTCGTATGCCGTCTTCTGCTTGAAAAAAAAAAAAAAAACGATCAAATACCCCACTACATCGCTAAAACGCACAGGCTACCTGCACTCGCTACATCTCTGCCAACCCACGGCAAC
+
BBBBBFFFFFFFGGGGGGFGGGHHHFGHGHHHGGHHHHGGGGGHHHGHGHHHHHHHHHGGGGGHHHHGEGGGBFFEGHHHHHHHGGGGFAFGFHHHHHHHGFGGHHHGHHHGHHGFHHGHHHHGHGHHHHHHHGGHFBDHHGGHHHHGDFFGHFFFHHH<GHHHG?:@A-9----.-9...//9////;.../////.:...//9--9--..../..//9.//9.;..-////99////:..:.;-----.
@M03495:530:000000000-LYBTV:1:1104:11797:6702 1:N:0:TGACAGCT+CCTACGGG
GTCAGCATGTGAGCTTTGGAGTGAAATCTCTTGTCTTAAGGAATAAAGGAAAAAGATTCCGTCGGAGGCTCGGTGCTCTACAGGTTCAACCTTTGTACTCTATTATTGCCTCACATTCCATCTCTTGTGAAAATATATTTGATTGGCTTTTCTGCAGGTTGTTTGCCAGGACTTTCCAAGACCTCCACTAGAAAACACAATAAACTTTTTGGAAGCTGGACAACTATCTTCATTTTTCAGAAACAGTGAAC
+
AAABBFFFFFFFGFGGGGGGGGHHHHHHHHHHHGHHHHGHHBFGHHHHHHGHHHGGHHHHHHHGGGGGGHHGGGGGHHHHHHHHHHHHHGGHHHHHFHHHHGHHGHHHHHHHHHHHHHHHHHHGHHHGHHEHFHHHHHHHHHHHHGHHHHHGHHHHFHHHHGHHGHHHHGHHHHGHHHHHFHHHHHHHHGEHFHHGHFFCGHDHFHHHHHG@FHFCCGGFHFE.GGHHFH0;CFFGFEF0F0CBFFFGF90
@M03495:530:000000000-LYBTV:1:1104:15599:6733 1:N:0:TGACAGCT+CCTACGGG
GTCAGCATGCGAGCTTTGGAGACTGGTTTATCAACGGCAAAATATAGATCGGAAGAGCACACGTCTGAACTCCAGTCACTGACAGCTATCTCGTATGCCGTCTTCTGCTTGAAAAAAAAAAAAAAAGAAAGAGACGATATCGAATGAGTACCGTTGCAGAGCAGAAATATATGGAATTAGAATAGACTATATATGTCTACACGGTCACTTGTTGATCTCATGGAGAGTATCCGATATCAGAGCAGATTCAC
+
DDEEEFFFFFDBEEGGGGGBGGGHHHHHHHHHHHHGGGGGHHHHHHHHHHHGGGGHHHHHHHGHHHGHHHHHHHHHHHHHHHHHHHHHHHHHHGGHHHHGEGHGHHHHHHHHHHHHGCG?BC</--<.001///<<-..-=..<0001<111...:C0<1./0///011<1111100<<01111010101111:1111111/.-...011011.111111110<<0.01111.<.--11100/0//01111
@M03495:530:000000000-LYBTV:1:1104:7892:6748 1:N:0:TGACAGCT+CCTACGGG
GTCAGCATGTGAGCTTTGGAGACTGGTTTATCAACGGCAAAATATAGATCGGAAGAGCACACGTCTGAACTCCAGTCACTGACAGCTATCTCGTATGCCGTCTTCTGCTTGAAAAAAAAAAAAAAACACTAAAAGAAGAATCACAATGCAACCGACATCTGAAGTAACAGTAAAACACGACAACACAATCGATCAACTCATGATCACAAAGTATATTCTTACAGAGAGAAAATGATCATTCATGTCTCTGA
+
CBCCCFFFFFFFGGGGGGGGGGGHHHHHHHHHHHHGGGGGHHHHHHHHHHHGGGGHHHHHHHGHHHGHHHHHHHHHHHHHHHHHHHHHHFHGFGGHHHGGGEHGHHHHHHHHHHHGG?E@D/<//<..0101111.00>/00000<000000<----.0000:0;:0000000;00...----..9:.00.....0/000000000/00./00000000000090/;..00/0000;00000000000000
@M03495:530:000000000-LYBTV:1:1104:21805:6759 1:N:0:TGACAGCT+CCTACGGG
GTCAGCATGTGAGCTTTGGAATTATTCGTTGACGACAGAAGGAGCAAGATAACGACCACAGGGAGGGTGGTTTATCAACGGCAAAATATAGATCGGAAGAGCACACGTCTGAACTCCAGTCACTGACAGCTATCTCGTATGCCGTCTTCTGCTTGAAAAAAAAAAATACTCTACACAGCACATTCTCACAATCTCACATCCATGACCTCGCTAAACTTATGACCGCACATATAAGTACGTATCTTCCAGAT
+
AABABFFFFFF5F4FGGGGGGGHHHHHHHHHHHG2EEGFHHCCGHHHHFHHHFGFGGGFFGHGEEGGFFFEGHHHFFHHGGEGGHHGHHH?FGFHGGGGGFBGHGHGHHHGFHHHGHHHGHHHHHHHGGGFHBGGHF<DGHFDFAFHGFDF1=FG0F<<C@@D---.09;00;00/9..9.B000000900:/90;0000;9000///9.-.;.;/////////-----///9/////:./;:9///////
@M03495:530:000000000-LYBTV:1:1104:7967:6794 1:N:0:TGACAGCT+CCTACGGG
GTCAGCATGTGAGCTTTGGTCCAGCCTGAGTCCTGGTTTATCAACGGCAAAATATAGATCGGAAGAGCACACGTCTGAACTCCAGTCACTGACAGCTATCTCGTATGCCGTCTTCTGCTTGAAAAAAAAAAAAAAAACACAATATTAAAACAAAGGGATTGCAAGACTTCAATTATACTATAAATATTAACGTATATATCAAACATTATGTTCTCAAGAGTCATACAGCTCTACATAGAATTATTACATAC
+
DCDDDFFFFFFFGGGGGGGGGGHHHGHHHHHHHHHHHHHHHHHHHGGGGGHHHHHHHHHHHGGGGHHHHHHHGHHHGHHHHHHHHHHHHHHHHHHHHHHFHHHGGHHHHGGGHGHHHHHHHHGHHHGGGFGA/><--....<0=00<0=00...//..///<000/<00000000000000<00<000000./.0000000000.00000<00000<00.000:00000000<000:0<:000<00:0000
@M03495:530:000000000-LYBTV:1:1104:16451:6799 1:N:0:TGACAGCT+CCTACGGG
GTCAGCATGTGAGCTTTGGAGAAAACTGATCAATGGGATCCGAGACAAGCTGGTTTATCAACGGCAAAATATAGATCGGAAGAGCACCGTCTGAACTCCAGTCACTGACAGCTATCTCGTATGCCGTCTTCTGCTTGAAAAAAAAAAAAAATAAGAGACACATGATAACACAAAACATGCTAACAGTTATCAACGATATCAGACGACTAAATAAATCGCTACGCTATTCATGACATATACACGTCACATCG
+
CCCCDFFFFFFFGGGGGGGBFGHHHHHHHHHHHHHHHHHGHHGGGGHHHHHHHHHHHHHHHHGGGGGHHHHHHHHHHHGGGGHHHHHHGHGHGHHHHGHHHHHHHHHHHHHHGHHHHHHGGHHHHGGGHGHHHHHHHGGHHFCFDD>A---.00000//C//:0000000<.....<000<0</<0000:000/...9<00000---<-00000<0:..:.-.-...00000:000000:00.<.<<0<0.
@M03495:530:000000000-LYBTV:1:1104:15881:6802 1:N:0:TGACAGCT+CCTACGGG
GTCAGCATGTGAGCTTTGGATGGTTTATCAACGGCAAAATATAGATCGGAAGAGCACACGTCTGAACTCCAGTCACTGACAGCTATCTCGTATGCCGTCTTCTGCTTGAAAAAAAAAAAAAATCAGGCACCCATACGATCTCCTGCGCCGAATGGTGCAAGAATAAAAAGAGCAACACACAGTCAACGAGTCACACACACACAACAACCCAAGCCTTGCTATATAAAGTCGAATCTCACCGATACACGCAA
+
BAAABFFFFFFFGFGGGGGGGGGFHHHHHGHHGGEGGHHHHHHHHHHHGGGFGGFHHHHGHGHGHGHHHHHGFHHHHHHHEHEFHECHFH?EHHHHGGFHGBGHHHHHHHFHHGGEB?CC//011<10/<C.F00<0..>0100//--.---.//::;000//0;09;0..//:/..;..:900000...:.////9..9.:.;..9....;.../////:///////9/..9/.;///..9--:/:.---
@M03495:530:000000000-LYBTV:1:1104:26174:6815 1:N:0:TGACAGCT+CCTACGGG
GTCAGCATGTGAGCTTTGGAATTAGCTGGTTTATCAACGGCAAAATATAGATCGGAAGAGCACACGTCTGAACTCCAGTCACTGACAGCTATCTCGTATGCCGTCTTCTGCTTGAAAAAAAAAAAAAGTGCTAGTACATCTACTTCCTTAGATAAATTCGCATACGCTGTGACCGTCGTATAGAGACTACATACTTCGCATTATGCCAAACTAACTTGTCGCACGAGCGGCTTGCAGTCCACGTCACAGGC
+
CBCCCFFFFFFBGFFGGGGGFGHHHHHHHHHHHH5AGHGGGGGHHHHHHHGHHHGGEFGHHHHHHGHHHGHHHHHHGHHHHHHHGHHHGH3F3GHFFEHHFFGGGHGHHGHFHHEB3BG?/////<</=11111?11111111111>1>>11>=11000..<..0..<::/00;-..--.900000/00;00000;9.....0000000/.900000::0.;:--.--9-----.0;0000;....:00..
@M03495:530:000000000-LYBTV:1:1104:8758:6816 1:N:0:TGACAGCT+CCTACGGG
GTCAGCATGTGAGCTTTGGTCCGCCTGAGTCCCTGGTTTATCAACGGCAAAATATAGATCGGAAGAGCACACGTCTGAACTCCAGTCACTGACAGCTATCTCGTATGCCGTCTTCTGCTTGAAAAAAAAAAAAAAAACAGATACATAAGTACTATCATAAGCTATAACGTATGAGACGACTAACTATAGCAAAACGACATTACCTCGATATGCACCACAGTTATCAACCACAGCATGACTGAAATCCACAC
+
CBCCDFFFFFFFGGGGGGGGGGGGGGHHHHHHHHHHHHHHHHHHHGGGGGHHHHHHHHHHHGGGGHHHHHHHGHHHGHHHHHHHHHHHHHHHHHHHHGHFHHHGGHHHHGGGHGHHHHHHHHGHHHGGGBC/<<<<-<.//11111<1:<111111111110<11111./.:/111<.--.-<011111<110/<-.-99:111:0../.-1110/....::11111/......<100011000110000.
@M03495:530:000000000-LYBTV:1:1104:5912:6837 1:N:0:TGACAGCT+CCTACGGG
GTCAGCATGTGAGCTTTGGAGTGAAATCTCTTGTCTTAAGGAATAAAGGAAAAAGATTCCGTCGGAGGCTCGGTGCTCTACAGGTTCAACCTTTGTACTCTATTATTGCCTCACATTCCATCTCTTGTGAAAATATATTTGATTGGCTTTTCTGCAGGTTGTTCGCCAGGACTTTCCAAGACCTCCACTAGAAAACACAATAAACTTTTTGGAAGCTGGACAACTATCTTCATTTTTCAGAAACAGTGAAC
+
BABCDFFFFFFFGGGGGGGGGGHHHHHHHHHHHHHHHHHHHHHHHHHHHHHHHHGGHIIIHHHGGGGGGHHGGFGGHHHHHHHHHHHHHHHGHHHHHHHHHHHHHHHHHHHHHHHHHHGHHHHHHHHHHGHHHHHHHHHHHHHHHHFHHHHHHGFHHHHHGEHGGGGGGHHHHHHHHGGFHGHHGHHHHHHFHHGHHHHGHHHFHHHHHHGGGHHEHHGFHGHHFGGGGGFBFBFGGGGGGFGGFB:BBFF
@M03495:530:000000000-LYBTV:1:1104:21099:6855 1:N:0:TGACAGCT+CCTACGGG
GTCAGCATGTGAGCTTTGGAGTGAAATCTCTTGTCTTAAGGAATAAAGGAAAAAGATTCCGTCGGAGGCTCGGTGCTCTACAGGTTCAACCTTTGTACTCTATTATTGCCTCACATTCCATCTCTTGTGAAAATATATTTGATTGGCTTTTCTGCAGGTTGTTTGCCAGGACTTTCCAAGACCTCCACTAGAAAACACAATAAACTTTTTGGAAGCTGGACAACTATCTTCATTTTTCAGAACCAGTGAAC
+
BAABBFFFFBFFGBGGFGGGGGHGHHHHHHHHHHHHHGDGHHGHHHHHGHHHHEGGHHHHGHHGGGGGGHHGGEEGHHHHHHHGHHHGHHFGHHHGHHHHHHHHGHGFFGGHHHHHHHHHGHHHHHHHHBDHFHHGHHHHH4GGDGFHHHHFHFHHHHHHHGGHHHHEHHHHHHHHHHHGHHHHHHEHHHHHBGHFCGGEHGH0<DGHHGFGHHC;CCFHH0CGHE0CFHFBF0CCFCFGBF/9C9BFGG0
@M03495:530:000000000-LYBTV:1:1104:6485:6869 1:N:0:TGACAGCT+CCTACGGG
GTCAGCATGTGAGCTTTGGAATTAGTAAATTCGTTGACGACAGAAGGAGCAAGATAACGACCACAGGGAGGGTGGTTTATCAACGGCAAAATATAGATCGGAAGAGCACACGTCTGAACTCCAGTCACTGACAGCTATCTCGTATGCCGTCTTCTGCTTGAAAAAAAAAAAAAAATAATAACGAGAATGAACGACTATGTTACGAAGTAGCATACGGGTATACACCATGAGTGATGGTGGCGACAGATGCT
+
CCCDDFFFFFFFGFGGGGGGGGHHHHHHHHHHGHHHHHGGGGGHHHHHHHHHHHHGHHGFGGGHHHHGFGGGEFGFFHHHHHHGGGGGGHHGHGHHHHHHGEFEFHHHHHHGHHHGHHHHHHHHHHHHHHGHHHHFHFFGHHFGHHHHGEGHGHGHHHHHHHHHHGCGA--;-;-.99;000.....0:000..-.-0090;0...;.:000900..;--09000/.00000;099090..-----/0990
@M03495:530:000000000-LYBTV:1:1104:20986:6869 1:N:0:TGACAGCT+CCTACGGG
GTCAGCATGTGAGCTTTGGATGGTTCTGGTTTATCAACGGCAAAATATAGATCGGAAGAGCACACGTCTGAACTCCAGTCACTGACAGCTATCTCGTATGCCGTCTTCTGCTTGAAAAAAAAATAAAAATTCTAGATATTCATACTAGATGGTGGGACGAGTTTTAATAACTACTCGCATAAATGGCTACAGTATTATCGTTCAACCATAATATATCGGACCTAGCGCTCATATGCCTACCACTCTACGTC
+
A>AAAFF@BDF3E1AFFEFFGFGDG1EGHFHHHDBFF00A0EAEGFDFG2EG1FF/FEFGFCGHHGHHHEHHHHFBGFFGEEFFGH1GHGFEB120?/B>21>EGF>2B>DG1GCE110<///0BB11101>2@2@22F@D22>1111111111//<0---..=100000000/00.--.::0000//0/;;00000:0./../00.;B00000000.9.--/09/-9-9-/////9//--9///99/---
@M03495:530:000000000-LYBTV:1:1104:4861:6904 1:N:0:TGACAGCT+CCTACGGG
GTCAGCATGTGAGCTTTGGAGTGAAATCTCTTGTCTTAAGGAATAAAGGAAAAAGATTCCGTCGGAGGCTCGGTGCTCTACAGGTTCAACCTTTGTACTCTATTATTGCCTCACATTCCATCTCTTGTGAAAATATATTTGATTGGCTTTTCTGCAGGTTGTTTGCCAGGACTTTCCAAGACCTCCACTAGAAAACACAATAAACTTTTTGGAAGCTGGACAACTATCTTCATTTTTCAGAAACAGTGAAC
+
CAACCFFFFFFFGGGGGGGGGGHHHHHHHGHHHHHHHHGHHHHHHHHHHHHHHHGGHIIIHHHGGGGGGHGGGGGGHHHHHHHHHHHHHHHFHHHHHHHHHGHHGHHHHHHHHHHHHHHHHHHHHHHHHBFGHHHFGHHHHHHHHHHHHHHHHHHFHGHHHGHHHHHHHHHHHHGHGFFHFHGHHHHGHGHHBFHHHHHEGGHFHHHHHHGC/CGGFHCGHFHHHEHHHHGFFGGGGFGEGGFGGFFGG90
@M03495:530:000000000-LYBTV:1:1104:18801:6907 1:N:0:AGACAGCT+CCTACGGG
GTCAGCATGTGAGCTTTGGTTTATCAACGGCAAAATATAGATCGGAAGAGCACACGTCTGAACTCCAGTCACAGACAGCTATCTCGTATGCCGTCTTCTGCTTGAAAAAAAAAAATAAACATTGTAAACATGCACATGAGCTCATATAAGAGTATAGTGTAAGACCAATGTGAATCGAGAACTGCCTCACACATACTCGTACTACATCTACATAACTCTCTCGTCTCTACACGTCCGACACATACAACCCT
+
BAABBFFFFFFBGGGFG4CFFFGHHHHHGGGGGHFGHHHHHHHHGGGGHFHHHHHGHHHGHHHHHHHHHHHHHHGHHHHGHGFHHHGGHGDGE>EHFHGGHHHHHFDHH@EGEC/0111<1111@@2211@1@1FD11?1?11<11<1111<1111111111111>0.//00=000....<<000/00/.0:.00:00.:9..00/00000000;/090000....;0000/...9-.---.///9//...
@M03495:530:000000000-LYBTV:1:1104:5417:6912 1:N:0:TGACAGCT+CCTACGGG
GTCAGCATGTGAGCTTTGGAGTGAAATCTCTTGTCTTAAGGAATAAAGGAAAAAGATTCCGTCGGAGGCTCGGTGCTCTACAGGTTCAACCTTTGTACTCTATTATTGCCTCACATTCCATCTCTTGTGAAAATATATTTGATTGGCTTTTCTGCAGGTTGTTTGCCAGGACTTTCCAAGACCTCCACTAGAAAACACAATAAACTTTTTGGAAGCTGGACAACTATCTTCATTTTTCAGAAACAGTGAAC
+
BBBBBFFFFFFFGGGGGGGGGGHHHHHHHHHHHHHHHHHHHHHHHHHHHHHHHHGGHHHHGGGGGGGGGHHGGGGGHHHHHHHHHHHHHHHHHHHHHHHHHHHHHHHGHGHHHHHHHHHGHHHHHHHHHHHHFGGHHHHHHFHHHGFFHHGGHHBHHHFHHFHHHHHHHEGHGHHHHHFHEHFHHGFFHHHEHHGHHHHGHHFHGHHHHHGGFG/:CGHA.CGEHHGEHHB9BFFFFGGFB;FGF;BFEFB
@M03495:530:000000000-LYBTV:1:1104:20801:6917 1:N:0:TGACAGCT+CCTACGGG
GTCAGCATGTGAGCTTTGGTCCAGCCTGAGTCCTGGTTTATCAACGGCAAAATATAGATCGGAAGAGCACACGTCTGAACTCCAGTCACTGACAGCTATCTCGTATGCCGTCTTCTGCTTGAAAAAAAAAAAATAACCACCTCCCCAACCGTCTAATGTCTTGCGAAATTCTACTCTATATGCGCATCCTATATCCCACCAAATCTCACAATCACGTGATACTCTCCACTCTCATCACAGTACCTGAACAT
+
BBBBBFFFFFFFGGGGGFFGGGHHHGHHHHGHHHHHHHHHHHHHHGGGGGGHHHHHHHHHHGGGGHHHHHHHGGHHGHHHHHGFHHHHHHHHHHHHHGECGHHGGHHHHGGGHGGFFBDHHCFHHHG?C</</01?111/.00.<.0.<.-.<.=000000000-:--:;:G000:0000000..9.-:0000000/0.....0;;B9B//////..../////;///.:::B/;/////////;B//;//
@M03495:530:000000000-LYBTV:1:1104:26689:6926 1:N:0:TGACAGCT+CCTACGGG
GTCAGCATGTGAGCTTTGGAGTGAAATCTCTTGTCTTAAGGAATAAAGGAAAAAGATTCCGTCGGAGGCTCGGTGCTCTACAGGTTCAACCTTTGTACTCTATTATTGCCTCACATTCCATCTCTTGTGAAAATATATTTGATTGGCTTTTCTGCAGGTTGTTTGCCAGGACTTTCCAAGACCTCCACTAGAAAACACAATAAACTTTTTGGAAGCTGGACAACTATCTTCATTTTTCAGAAACAGTGAAC
+
CBCCCFFFFFFFGGGGGGFGGGHHHHHHHHHHHFHHHHHHHHHHHHHHHGHHHHGGHIHHHHHGGGGGGHHGGGGGHHHHHHHHHHHHHHHHHGGFHHHHHGHHHHHHGHHHHHHGHHHGHHHHHHHHHBFHFHHHHHGHHGHHGFFBHHHFHHHHHHHHHDHHHHGHHHHHHHHGHHGHEGHHHFHHHHHDGGGHHHGGHFFDGHHHHHGGHHHCGHGGHFFHHHHHHHGFGG;CFFGGFFBFGFFFGF0
@M03495:530:000000000-LYBTV:1:1104:22689:6950 1:N:0:TGACAGCT+CCTACGGG
GTCAGCATGTGAGCTTTGGAATTAGTAAATTCGTTGACGACAATAACGACCACAGGGAGGGTGGTTTATCAACGGCAAAATATAGATCGGAAGAGCACACGTCTGAACTCCAGTCACTGACAGCTATCTCGTATGCCGTCTTCTGCTTGAAAAAAAAAAAAATTACCAACATATACTTGAGTATACCTCATACGTACGTATGCACCTAAGTAGCTCCCTCCTTCTTTTTGATTAATACATCTATGTTGCTT
+
CCCCCFFFFFFFGGGGGGGGGGHHHHHHHHHHGHHHHHGGGGGHHHHGGGGGHGHHGGGGGAFEGGHHHHHHHGGGGGHHHHHHHHFHHGEFGHHHHHHHGFGHCFHHHHHHHHHHHHHHHHGHHFHHFFGFGHHHHGGGGGHGHHHFH0GHHE?-A?----.0000909;/00;;0;000090000000009.00;-:009:;0//00/0000090.//:/:000000-.0000:00000000000000;
@M03495:530:000000000-LYBTV:1:1104:6410:6953 1:N:0:TGACAGCT+CCTACGGG
GTCAGCATGTGAGCTTTGGAATTAGTAAATTCGTTGACGACAGAAGGAGCAAGATAACGACCACAGGGAGGGTGGTTTATCAACGGCAAAATATAGATCGGAAGAGCACACGTCTGAACTCCAGTCACTGACAGCTATCTCGTATGCCGTCTTCTGCTTGAAAAAAAAAAAACACACAAAAAGACTATACCTAATACTACTCACAACACAATACACGAGAATGCACCTGTACACATCAAAACACAATAGAA
+
BBBBBFFFFFFFGGGGGFGGGGHHHHHHHHHHGGHHHHGGGGGHHHHHHHHHHGHHHHGGGGGHHHHGEGGGEFFGGHHHHHHHGFGGGHFFHHHHHHHHGGGFGGHHHHHGHHHGHHHHHHFHGHHHHHHHHHHHHDFHHHGGGHGHGGGFGGHHHGHHGCGGHGFFG-;@.9..;...9..;/0000;900////////9////.....9///;.--..//////////9///;///9/.....9:/;/
@M03495:530:000000000-LYBTV:1:1104:16823:6955 1:N:0:TGACAGCT+CCTACGGG
GTCAGCATGTGAGCTTTGGAGTGAAATCTCTTGTCTTAAGGAATAAAGGAAAAAGATTCCGTCGGAGGCTCGGTGCTCTACAGGTTCAACCTTTGTACTCTATTATTGCCTCACATTCCATCTCTTGTGAAAATATATTTGATTGGCTTTTCTGCAGGTTGTTTGCCAGGATAAGATTGAATCCTGTTGCCGGTCTTGCGATGATTATCATATAATTTCTGTTGAATTACGCAGGTCGTGATTGCTGGAGC
+
A>AAAFFF1FBFBGGFE1111FFBAGHFEBGHHF1FFGHGHHBFHHHHHH00GHGGFHFFGGAEEEE/AEEEC>?@FBFGD1GHGGGHD@0BF@@FF2FFH@FGGE2111FGCECFDGGHHEHEHHFEGDG1GGHFEEHHG2B>1C0GFHD2GD12B0<FF/FCF1<FC<GGFDG1FGHBBGD1G1GHGH1@CGGFHFD@CAA<D0CGH:0<GFFCGGCHHCGHF0;CCCC99A?9/9-9FGFFGB9/.;/
@M03495:530:000000000-LYBTV:1:1104:17758:7053 1:N:0:TGACAGCT+CCTACGGG
GTCAGCATGTGAGCTTTGGATTAGTAAATTCGTTGACGACAGAAGGAGCAAGATAACGACCACAGGGAGGGTGGTTTATCAACGGCAAAATATAGATCGGAAGAGCACACGTCTGAACTCCAGTCACTGACAGCTATCTCGTATGCCGTCTTCTGCTTGAAAAAAAAAACAAAATATATAAAAAGTCAGCATCACTAGTCAACACCACTGGAATACACATCCGATCGTTTAGCAGTAGACTCATATACTCT
+
BABBBFFFFFF5F4FGGGGGGGHHHHHHHHHGHHHHHGEEGGHHHHHHHHHHHHHHHGGGGGHHHHGGGGG1FEBFGHGHHHHGGGGGGHGHHHHHHGHGEEEHFHHHHHGFHHFHHHHHHHHHHHHHHHGHGEHHF0GGFGGHGGHGGGAFHHFFHHG0FHFHGCCCD.;:..0000;00000.:;00009909000009009;.:.//.////9//////.;.--...9//:B;//9/////9/9/;;/
@M03495:530:000000000-LYBTV:1:1104:10616:7054 1:N:0:TGACAGCT+CCTACGGG
GTCAGCATGTGAGCTTTGGAGTGAAATCTCTTGTCTTAAGGAATAAAGGAAAAAGATTCCGTCGGAGGCTCGGTGCTCTACAGGTTCAACCTTTGTACTCTATTATTGCCTCACATTCCATCTCTTGTGAAAATATATTTGATTGGCTTTTCTGCAGGTTGTTTGCCAGGACTTTCCAAGACCTCCACTAGAAAACACAATAAACTTTTTGGAAGCTGGACAACTATCTTCATTTTTCAGAAACAGTGAAC
+
CCCCDFFFFFFFGGGGGGGGGGHHHHHHHHHHHHHHHHHHHHHHHHGHHHHHHHGGHHHHHHHGGGGGGHHGGGGGGHHHHHHHHHHHHHHHHHHHHHHHHHHHHHHHHHHHHHHHHHHHHHHHHHHHHHHHHGHHHHHHHHHHHHHHHHGHHHHHHGHHHGHHGHHHHEHGHGHFHHGHHHHHHGHFHFHBGFHHHFH<GHDGDFHHHGGGGHH<GHHHHHHEHHHHHHB=FFFGGGGGF<FFFFFGEFB
@M03495:530:000000000-LYBTV:1:1104:21388:7091 1:N:0:TGACAGCT+CCTACGGG
GTCAGCATGTGAGCTTTGGAATTAGTAAATTCGTTGACGACAGAAGGAGCAAGATAACGACCACAGGGAGGGTGGTTTATCAACGGCAAAATATAGATCGGAAGAGCACACGTCTGAACTCCAGTCACTGACAGCTATCTCGTATGCCGTCTTCTGCTTGAAAAAAAAAAAAACAACCCATCCACATCTCCCAGCACTCTACCTTCACACTCATACCTCTCACACATCCAGCATCCCTTCCTACATAAACC
+
BBBBBFFFFFFFGEFFGFFBDBGGHHHHHGHHGGHFHHGFGGGHHHGHHHHHHGHFGGEEFAEEHFHGGGGGEFGEGHHHFHGFFC@FGHHHHHHHFGDGEEFF0FHBFHHGHHGGHHHFDHHHGHHFHGEHFHHHHFCGFHFGHH1FCEGHGB>11FFFGC1=C<-::----.....9./;.0/=000///./.;9/9/////9/99//////;//////////.///9//.///.//./9////////;
@M03495:530:000000000-LYBTV:1:1104:18245:7094 1:N:0:TGACAGCT+CCTACGGG
GTCAGCATGTGAGCTTTGGAGTGAAATCTCTTGTCTTAAGGAATAAAGGAAAAAGATTCCGTCGGAGGCTCGGTGCTCTACAGGTTCAACCTTTGTACTCTATTATTGCCTCACATTCCATCTCTTGTGAAAATATATTTGATTGGCTTTTCTGCAGGTTGTTTGCCAGGACTTTCCAAGACCTCCACTAGAAAACACAATAAACTTTTTGGAAGCTGGACAACTATCTTCATTTTTCAGAAACAGTGAAC
+
CBCCCFFFFFFFGGGGGGGGGGHHGHHHHHHHHHHHHHHHHHHHHHHHGHHHHHGGHIHHHHHGGGGGGHHGGGGGHHHHHHHHHHHHHHHHHHHHHHHHHGHHHHHHHHHHHHHHHHHHHHHHHHHHHHHHHHHHHHHHGHHHGGHHHHHHHHHGHHHHHEHHHHHHGHHFHHHHHHGHHHHHHHHHHHGFGHHHHHHGHDHDGGHHHHGGGGGCGGGHHHAHGFHHHHFFFFBCFGGFF;FGGFFGFFB
@M03495:530:000000000-LYBTV:1:1104:26745:7111 1:N:0:TGACAGCT+CCTACGGG
GTCAGCATGTGAGCTTTGGTCCAGCCTGAGTCCTGGTTTATCAACGGCAAAATATAGATCGGAAGAGCACACGTCTGAACTCCAGTCACTGACAGCTATCTCGTATGCCGTCTTCTGCTTGAAAAAAAAAAATCACTATCTCCACATTACTCTTGTTGACAATTTCCTTCTATTCTCAACGCACGACCATACACGCTGCTACTATGACTCTTACTCTCACAGTCTCAATATCTCTACACGTATTGAGTTCC
+
BAABBFFFFFF5FBGGGGGGGGHHHGHHHHFHGHFHHHHGHHHHHGGGGGHHHGHGHHHHGGEFEEHHHHHHGHHHGDGHFFHHHHEHHGHHHHHHHHFGHHHGFHHHHGGGHGHHHHFHHA?FFE/<@B//01111111111101111111111<1011=1<0000<=0000000000/.-:--.;--00;0=.-...0;000090;000900900;00///;///9;//9////9/..../////////
@M03495:530:000000000-LYBTV:1:1104:12580:7114 1:N:0:TGACAGCT+CCTACGGG
GTCAGCATGTGAGCTTTGGAGACTGGTTTATCAACGGCAAAATATAGATCGGAAGAGCACACGTCTGAACTCCAGTCACTGACAGCTATCTCGTATGCCGTCTTCTGCTTGAAAAAAAAAAAAAAAACCAAAACTATAGAATTTCGAAGGCCAGGACCAATGTAGATAATACTAGCTGTCTGAGTGATCAGAATAATCGAGAACTTAACGATCACTCTACTCTGTAAAATAAATGTCATAGCATTAGTGAT
+
CCCCEFFFFFFFGGGGGGGFGGGHHHHHHHHHHHHGGGEGHHHHHHHHHHHGGGGHHHHHHHGGHHGHHHHHHHHHHHHHHHHHHHHHHGHHHGGHHHHGFGHGHHHHHHHHHHHHGGGGG><///>...>>..011111<1111/.........<....00111111<111<1:/10<011111:111100111<119....011011.<.../1111110:1111111:111111111101:11<111:
@M03495:530:000000000-LYBTV:1:1104:23055:7122 1:N:0:TGACAGCT+CCTACGGG
GTCAGCATGTGAGCTTTGGAGTGAAATCTCTTGTCTTAAGGAATAAAGGAAAAAGATTCCGTCGGAGGCTCGGTGCTCTACAGGTTCAACCTTTGTACTCTATTATTGCCTCACATTCCATCTCTTGTGAAAATATATTTGATTGGCTTTTCTGCAGGTTGTTTGCCAGGACTTTCCAAGACCTCCACTAGAAAACACAATAAACTTTTTGGAAGCTGGACAACTATCTTCATTTTTCAGAAACAGTGAAC
+
BABBBFFFFFFFGGGGGDGFGGHFFFHHHHGHGHHFHHFHFGHHHHHHHHGHHHGGHHHHHHHGGGGGGHHGGGGGHHHHHHHHGGHHHGHHHHHHHHHHHHHHGHHHHGGHHHHHHHHHHHHHHGHHHHGGFGFHHGHHHFHHHHHHEHHHHHGHHHHHHCHHHHFHHHHHHHHHHHHHGHHHHHHHGHHFGGHHGHGGHGHGHHHHHHGGHCF;CFB.GGHHG:CHHHGBFGCFFGGGGFGFFF0FFG0
@M03495:530:000000000-LYBTV:1:1104:15354:7144 1:N:0:TGACAGCT+CCTACGGG
GTCAGCATGTGAGCTTTGGAGACTGGTTTATCAACGGCAAAATATAGATCGGAAGAGCACACGTCTGAACTCCAGTCACTGACAGCTATCTCGTATGCCGTCTTCTGCTTGAAAAAAAAAAAAAACAAATAAAGCAACTACAGTCACAAGAGAACACTACAAAGACTATACAATAGACCACTGAAGACAATGTACCTCATGAAACCATCCAACACATACAACGATAACTCACATGCACAAGTGTAAACAAT
+
CCDDDFFFFFFFGFGGGGGGGGGHHHGHHHHHHHHGGGGGHHHHHHHHHHHGGGGHHHHHHHGHHHGHHHHHHHHHHHHHHHHHGHHHH3GGHFGHHHHGGGHGHHHHHHHHHHHHGGG@D</><?F?011111110001>11110000./</<</<0/<<00/:/0000000000000/9000000///0000000<00000<<.900.0<0...<00000-<B..000000<0:000<.00000000.0
@M03495:530:000000000-LYBTV:1:1104:18398:7170 1:N:0:TGACAGCT+CCTACGGG
GTCAGCATGTGAGCTTTGGAATTAGTAAATTCGTTGACGACAGAAGGAGCAAGATAACGACCACAGGGTGGGTGGTTTATCAACGGCAAAATATAGATCGGAAGAGCACACGTCTGAACTCCAGTCACTGACAGCTATCTCGTATGCCGTCTTCTGCTTGAAAAAAAAAAAATAATATCGAAAACTCACCGCATGATAGATGTGCTAATACGGTCACAGGTAGCTCACGTTCGTCTAGACAGGTAGTCAGC
+
CABBCFFFFFFFGFGGGGGGGGHHHHHHHHHHGGHHHHGGGGGHHHHHHHHHHGHHHHGGGGGHHHHG2BEGFGGFGHHHHHHHGGGGGHHHHHHHHHGHGEGGHHHHHHHGHHHGHHHHHHHHHHHHGHGHHGHHFGCHHHFGGHHHGEFHEHHGHHHHHHHHHGFFC@-A.;000;0../.-/000/;.--../;///;9/;//;///;../9.///.:////;/:.../...../////:///;;///
@M03495:530:000000000-LYBTV:1:1104:9862:7181 1:N:0:TGACAGCT+CCTACGGG
GTCAGCATGTGAGCTTTGGAATTAGTAAATTCGTTGACGACAGAAGGAGCAAGATAACGACCACAGGGAGGGTGGTTTATCAACGGCAAAATATAGATCGGAAGAGCACACGTCTGAACTCCAGTCACTGACAGCTATCTCGTATGCCGTCTTCTGCTTGAAAAAAAAAAAAAAAATAAGAAAACAATATTAATAATCATAAAAAGTAAGCAACACAGCTGAACTTGTTACTAACATAGTCAACTACACAT
+
BBCCCFFFFFFFGGGGGGGGGGHHHHHHHHHHGHHHHHGGGGGHHHHHHHHHHHHHHHGGGGGHHHHGGGGGFFGGGHHHHHHHGGGGGHFFHHHHHHHHGGGGHHGHHHHGHHHGHHHHHHHHHHHHHHHHHHHHHGBGHHGGHHHHGGGHGHHHGHHHHHHHHGCGG@@-<---.01111///..01111111<1:1111110.0:1101<......000001111:<1<110:11<1<1101000/0<
@M03495:530:000000000-LYBTV:1:1104:23255:7198 1:N:0:TGACAGCT+CCTACGGG
GTCAGCATGTGAGCTTTGGACAGGGAGGGTGGTTTATCAACGGCAAAATATAGATCGGAAGAGCACACGTCTGAACTCCAGTCACTGACAGCTATCTCGTATGCCGTCTTCTGCTTGAAAAAAAAAAAAAAACTAGCAACTTTCTCCTAGGCGTACGCTGCAGGATAGATATCAAAGTCGAATCGTAATATTATACCATTGACACGTTGACACTCTCGTGTTTCTGTGGACACTGCATCCTCCACTGCACC
+
BABCCFFFFFFFGGGGGFGGGGGGGEEGGAFGEFHHHHHHHGGGGGHHHHHHHHHHHGGGGHHHHHHHGHGHGHHHHHHHHHHHHHHHHHGHHHBGHHHGGHHHGGFGHGGHHGHHHEHHHHGGGG?>----<000/<0./00000<:00//-.-:-..../0..0000;;00000000...0......0009000000000000.....000;/:09;.../0:000/000.000000/00///00000/
@M03495:530:000000000-LYBTV:1:1104:22264:7214 1:N:0:TGACAGCT+CCTACGGG
GTCAGCATGTGAGCTTTGGTCCAGCCTGAGTCCCTGGTTTATCAACGGCAAAATATAGATCGGAAGAGCACACGTCTGAACTCCAGTCACTGACAGCTATCTCGTATGCCGTCTTCTGCTTGAAAAAAAAAAAACATAACTTATACATAAATCAGCTCACAATACAACACTCATGATGTATGACATCAGCATATATTTGCTTCTACCACACTGTATCTTCGCCAACATCTATACTCGCTCACACGATCTGC
+
CBCCCFFFFFFFGGGGGGGGGGHHHGHHHHHHHHHHHHHGHHHHHHGGGGGHHHHHHHHHHHGGGGHHHHHHHGHHHGHHHHHHHHHGHHHHHHHHHHFHGHHHGGGHHHGDGHGHHHHHHHHHHHHGG@G</<//?111111==1111111111<100000<10000<.0//11111:11111:1:00<1111<11111111111100..<01111111.<..-..:0<111110<-9..000--..<11
@M03495:530:000000000-LYBTV:1:1104:12431:7238 1:N:0:TGACAGCT+CCTACGGG
GTCAGCATGTGAGCTTTGGAGTGAAATCTCTTGTCTTAAGGAATAAAGGAAAAAGATTCCGTCGGAGGCTCGGTGCTCTACAGGTTCAACCTTTGTACTCTATTATTGCCTCACATTCCATCTCTTGTGAAAATATATTTGATTGGCTTTTCTGCAGGTTGTTTGCCAGGACTTTCCAAGACCTCCACTAGAAAACACAATAAACTTTTTGGAAGCTGGACAACTATCTTCATTTTTCAGAAACAGTGAAC
+
CBCCCFFFFFFFGGGGGGGGGGHHHHHHHHHHHHHHHHHHHHHHHHHHHHHHHHGGHIHHGHHGGGGGGHHFGEGGHHHHHHHHHHHHHHHHHHHHHHHHHHHHHHHHHHHHHHHHHHHHHHHGHHHHHHHHHHHHHHHHHHHHHHHGHHHHHHGHFHHHHGHHHGHGGGHGHHHHHHHGFHHHHGHHHHHDDGHHHHG.GFGFGHHHHHGC0GFCCGGFGHHHHBGHHHF1FGFFGGGBFFGFFFGGG1:
@M03495:530:000000000-LYBTV:1:1104:18046:7247 1:N:0:TGACAGCT+CCTACGGG
GTCAGCATGTGAGCTTTGGTTTATCAACGGCAAAATATAGATCGGAAGAGCACACGTCTGAACTCCAGTCACTGACAGCTATCTCGTATGCCGTCTTCTGCTTGAAAAACTAATATCACATCTCTTGTGAAACTACATTTGACTGTCTTATCTAAAAGTTGATTGCCAGGACCGTAACTGCTGGAACAGGTATGATATAATACTCGGATTTCACAGAAGAATACTTTATATATATTTCTAATTTTAATAAA
+
BBBBBFFFFFFFGBGGGGFGGGCGFHHHAEEE2FGFGFHHGFBFAFGGHF2GEHCAFFGGGHFFFBBGAF3FF5@E33?B@5B5@1??CBHHGG/FEHHB44B@F333B/33B4444443BF43B4?FCFGB3?33B33B33333B3?3BB33322222@22222222@/?<?////<=1<=1>01<00.11</0=<D0000=D0.<.D.0000<CC//:/000;0:C00000090000;000;900;900
@M03495:530:000000000-LYBTV:1:1104:23593:7249 1:N:0:TGACAGCT+CCTACGGG
GTCAGCATGTGAGCTTTGGTCCAGCCTGAGTCCTCTGGTTTATCAACGGCAAAATATAGATCGGAAGAGCACACGTCTGAACTCCAGTCACTGACAGCTATCTCGTATGCCGTCTTCTGCTTGAAAAAAAAAAAAAACATATAATATCACCACATGTCCTTGCGTCTGTCCAACACTATACAAATCCTACATTACTCAGCACACCCACACTCACAACCTCTCTAACATGCAGTAACATCACTGATAATCCT
+
BABCCFFFFFFFGGGGGGGGGGHHHGHHHHHHHHHHHHGHHHHHHHHGGGGGHHHHHHHHHHHGGGGHHHHHHHGHHHGHHHHHHHHHHHHHHHHHHHGFH3FGGGGHHHHGGGHGHHHHHHHHFFHHG?D/C/</-..<111>111000/0..<000000<0-.-..000000.:0/0009B00000;000000000000:/9......;9/900..;/0/000000000000;00000;000;:00000
@M03495:530:000000000-LYBTV:1:1104:14970:7256 1:N:0:TGACAGCT+CCTACGGG
GTCAGCATGTGAGCTTTGGACTCCTGACTGGTTTATCAACGGCAAAATATAGATCGGAAGAGCACACGTCTGAACTCCAGTCATTGACAGCTATCTCGTATGCCGTCTTCTGCTTGAAAAAAAAAAAAATCAAAAAATCATTGGTGGTACAACAATGTCGCTTATATATACACGTATTAAAATATATCATCTAACAGCTCTGCACACCATGTCGAGATACACCACCACATACGCTCTAACACATAGTCTAA
+
CCCCCFFFFFFFGGGGGGGGGGHHHHHHHHHHHHHHHHHHGGGGGHHHHHHHHHHHGGGGHHHHHHHGHHHGHHHHHHHHHHH5GHGHHHHHHFFHHHGGHHHHGGGHGHHGHHHHFFHBGEGG?C>><01?111=-01>11<11.<.00==0..0000.....0;0;000;0../000;000;000;000900000.00000000..:0090..-.;0000/......0:0.....0900;9000:0009
@M03495:530:000000000-LYBTV:1:1104:12697:7283 1:N:0:TGACAGCT+CCTACGGG
GTCAGCATGTGAGCTTTGGAGTGAAATCTCTTGTCTTAAGGAATAAAGGAAAAAGATTCCGTCGGAGGCTCGGTGCTCTACAGGTTCAACCTTTGTACTCTATTATTGCCTCACATTCCATCTCTTGTGAAAATATATTTGATTGGCTTTTCTGCAGGTTGTTTGCCAGGACAGGTCGTGATTGCTGGAGCAGGTATGATATAATTCTAGGATTTGACAGATGAATAATTTACATATATATCTAACTTTGA
+
BAABCFFFFFFFGFGGGGGGGGHHHGHHHHHHHHHHHHFHHFHHHHHHGHHHHHGGHIHIHHHGGGGGGHHGGGGGHHHHHHHGHHHHHHGHHHHHFHHHHHHHHHHHHHHHHHHHHHHHHHHHHHHGHFHHHHHHHHHHHHHHHHHGHHHHHGHHHHHHHGHHHHHHGHHHHGGGFGGGFHHHHHHHAFBGGHGFGHHHHHHFGHHHHGHGHHHGFHHHFHGHGHCCHHHHGFGHGGGGGFGGGCCFGG0
@M03495:530:000000000-LYBTV:1:1104:8215:7299 1:N:0:TGACAGCT+CCTACGGG
GTCAGCATGTGAGCTTTGGACTCCTGACTGGTTTATCAACGGCAAAATATAGATCGGAAGAGCACACGTCTGAACTCCAGTCACTGACAGCTATCTCGTATGCCGTCTTCTGCTTGAAAAAAAAAAAATAAGCGAAATCCAGTAACAAGTCGGAATACCTCTGAACAGATAGTCAATCACAAACAAATGTTACACAAATCAACATGATTAAGCCATCCTCTACACCGATGTAGATGCTCACACGATCTTAA
+
BCCBAFFFFFFFGFGGGFEGGGHHHHHHHHHHHGHHHHHHGGGGGHHHHHHHHHHHGGGGHHHHHHHGHHHGHHHHHHHHHHHHHHHHHHHHHHFHHHFFHHHHGEGGGHHHHHHHFGHGHGFCBF//01111/</A.1111111=1101>.--..00<00<000:0/:;0000000<0/00;CF.990000;090..C00;/9//000000;//0:.00;:;///;-;.:///;///9;;/;--...///
@M03495:530:000000000-LYBTV:1:1104:16189:7316 1:N:0:TGACAGCT+CCCACGGG
GTCAGCATGTGAGCTTTGGAATTAGCTGGTTTATCAACGGCAAAATATAGATCGGAAGAGCACACGTCTGAACTCCAGTCACTGACAGCTATCTCGTATGCCGTCTTCTGCTTGAAAAAAAAAAAAAAGCCAAAACGAAGAAAGTGACAGTTCTCTTCGACAAATATGTAGAAAATGTATACTGATTAGATACTCACAGCAACGTTGCTTATCTCGCGCTACAGTTAGATCGTGTGACATACACTCATGTG
+
BABCCFFFFFFFGGGGGGGGGGHHHHHHHHHHHHHHHHGGGGGHHHHHHHHHHHGGGGHHHHHHHGHHHGHHHHHHHHHHHHHHHHHGHHHHHHHHGGHHHHGGGHGHHHHHHGFHHHHGGGCC/>>>/00000.>-....//011<110011=1<1=..:.<:1111111111/10<1<1<1111110111<1:1001.//.-.:..0111111..---<-0:11111::./<..11111000</:1111
@M03495:530:000000000-LYBTV:1:1104:8771:7356 1:N:0:TGACAGCT+CCTACGGG
GTCAGCATGTGAGCTTTGGAGTGAAATCTCTTGTCTTAAGGAATAAAGGAAAAAGATTCCGTCGGAGGCTCGGTGCTCTACAGGTTCAACCTTTGTACTCTATTATTGCCTCACATTCCATCTCTTGTGAAAATATATTTGATTGGCTTTTCTGCAGGTTGTTTGCCAGGACTTTCCAAGACCTCCACTAGAAAACACAATAAACTTTTTGGAAGCTGGACAACTATCTTCATTTTTCAGAAACAGTGAAC
+
AABBBFFFFDFFGFFFGGGFGGGHHHGHHHHGHGHGHFBFFGHHEGGGEHHFGGGGHHHHBGHGGGGEEGHEEEEGHHHEFGH3BFG3DG1FGFHHHHHHHBGHFGEHHHHFHHHHHHHHHHHHHHHHHHHGHHFHHGGHHEHGHHHHGHHHHGHGHEHHHFHFGHHHFFAGHHHHHGGFFHHHGHHHHGH1FGHHHFHFHGDGGFHHHHGCFFC;GGFHHGHFHCCGFFF;CBBFGGGEFF/FFBBBF00
@M03495:530:000000000-LYBTV:1:1104:11325:7359 1:N:0:TGACAGCT+CCTACGGG
GTCAGCATGTGAGCTTTGGAATTAGTAAATTCGTTGACGACAGAAGGAGCAAGATAACGACCACAGGGAGGGTGGTTTATCAACGGCAAAATATAGATCGGAAGAGCACACGTCTGAACTCCAGTCACTGACAGCTATCTCGTATGCCGTCTTCTGCTTGAAAAAAAAAAAAACACCAAGACACTAAACTAATGACACACGACTAGTTGTAAAGACTTCAAACATGCACGTAGTTAGTCACTATTACGCAT
+
CCCCCFFFFFFFGGGGGGGFGGHHHHHHHHHHGHHHHHGGGGGHHHHHHHHHHHHHHHGFGGGHHHHGFGGGFGGGGHHHHHHHGGGGGHHGHHHHHHHHGFGGHHHHHHHGHHHGHHHFHHHHHHHHHHHHHHHHHHFHGHFGHHHFGGGHGGHHGHHHHHHGHGGGCA?-9....;...;//0/99CB0;000;0;/.-;-.-0000000;09/0090000.00:00.:/.:0000:9000:000....
@M03495:530:000000000-LYBTV:1:1104:10383:7361 1:N:0:TGACAGCT+CCTACGGG
GTCAGCATGTGAGCTTTGGAATTAGTAAATTCGTTGACGACAGAAGGAGCAAGATAACGACCACAGGGAGGGTGGTTTATCAACGGCAAAATATAGATCGGAAGAGCACACGTCTGAACTCCAGTCACTGACAGCTATCTCGTATGCCGTCTTCTGCTTGAAAAAAAAAACACCATAAATACAACAAACATAACAGACTCAAATGTCATATAAGAGAGTTATTAACTATAATATGTGCACGGTACGTCGAT
+
CBCCCFFFFFFFGGGGGGGGGGHHHHHHHHHHGHHHHHGGGGGHHHHHHHHHHHHHHHGGGGGHHHHGFGGGGGGGGHHHHHHHGGGGGFHGHHHHHHHHGFGGHHHHHHHGHHHGHHHGHHHHHGHGHHHHHHHEGGFHHHFDHHHHGFGHGHHHGHGHHHHHHGGGGE.;..;0000000;009...;000;00/.0:90000090000;00099.0090000990000000;00000.-..;./.--:
@M03495:530:000000000-LYBTV:1:1104:24826:7372 1:N:0:TGACAGCT+CCTACGGG
GTCAGCATGTGAGCTTTGGTCCAGCCTGAGTCCTGGTTTATCAACGGCAAAATATAGATCGGAAGAGCACACGTCTGAACTCCAGTCACTGACAGCTATCTCGTATGCCGTCTTCTGCTTGAATAAAAATATTTTAAACAATTACAAGCTGTAATAGTTCTCTTCCCCACTCGTCTGAAATACGCGCACCTACCAACATCCCGATCGCCGGCCTATGCTTGTGACCTAGACTACTAATACTCATCGAATCT
+
AAAA?FFDFFF3F1BAFF111ABGF0FGGHAGBDFG1BGHHHDGFGG?EGH0FFB2GGFHG//AEAFFGHHG/0>BFFB111GB@@1@GBGFFG1/11@0BBEG/CCFF?//FFBHH1BGG0C2BBBG10B2222B11<1<<F>1B11/<1112>222>222221100?<0?/??A/1<1111..-<---/</.00;:/0/.;.-:-..;---./090009.00///////9/9B//;/B////9/B/:-/
@M03495:530:000000000-LYBTV:1:1104:4200:7375 1:N:0:TGACAGCT+CCTACGGG
GTCAGCATGTGAGTTTTGGAGTGAAATCTCTTGTCTTAAGGAATAAAGGAAAAAGATTCCGTCGGAGGCTCGGAGCTCTACAGGTTCAACCTTTGTACTCTATTATTGCCTCACATTCCATCTCTTGTGTAAATATATTTGATTGGCTTTTCTGCAGGTTGTTTGCCAGGACTTTCCAAGACCTCCACTAGAAAACACAATAAACTTTTTGGAAGCTGGACAACTATCTTCATTTTTCAGAAACAGTGAAC
+
AAAAABFFFFFFF13DF1EFG1AGHBGHHHHHBHHHHHAFGGHHHHHDFFBGGAEFHGHHGGF///A/EAFEC/>/FFGGHF10BFDGBDBBGHHHH2GFEFFFBF2GH1BBFEBHHFFHHHHHHHHHH022FGFGHHHHD2FGDAB<BFD2FBBGBFC1F?CFBB<FHGHHHHH1<F<?0<0FGCFGHFFFFHHGHGHEGGG00D0GHHGG/G:CGGHAACGAC:CFGGB0CFFFGGB0;0BFGBBFBF9
@M03495:530:000000000-LYBTV:1:1104:23522:7385 1:N:0:TGACAGCT+CCTACGGG
GTCAGCATGTGAGCTTTGGAATTAGTAAATTCGTTGACGACAGAAGGAGCAAGATAACGACCACAGGGAGGGTGGTTTATCAACGGAAAATATAGATCGGAAGAGCACACGTCTGAACTCCAGTCACTGACAGCTATCTCGTATGCCGTCTTCTGCTTGAAAAAAAAAAAAATAAATAACTCTTACGCATATAAGTCCATATGACTACACATACTAGTAAACGTTCTCGTCTTATCTCCGTCTCGTAGTAT
+
CBBCCFFFFFFFGGGGGGGGGGHHHHHHHHHHGGHHHHGGGGGHHHHHHHHHHGHHHHGGGGGHHHHGFGGGGGGGGHHHHHHHGGEEGHHHHHHHHHHGGGGHFHHHHHGGHHGHHHHHHHHGHHHFH2GHHHHHHHHHHFEHHHHGGGHGHHHGHHH0CFGFGCCFG;--.0;;000;0;;0;0.....00000000:0:00000/0:;B00::000000..//.0.....:00000....//;9.:00
@M03495:530:000000000-LYBTV:1:1104:20724:7414 1:N:0:TGACAGCT+CCTACGGG
GTCAGCATGTGAGCTTTGGTCCAGCCTGAGTCCTGGTTTACAACGGCAAAATATAGATCGGAAGAGCACACGTCTGAACTCCAGTCACTGACAGCTATCTCGTATGCCGTCTTCTGCTTGAAAAAAAAAGAAGAAGGGCATGTCTGAATCATCCAGCTGTCGGGTCTGGCTCTCTAGCCTCGTTCTCCTAAACACACCCATCCCTCATGTCTCCTAATCTACCCCCACGCACCTCTCTCAGCCCACACTCC
+
BBBBBFFFFDFFGFEGGFGGGGHHHGHHBGHHHGHHHHHGHHHHGGGGEHHHHHHGHHHHGGGGHHHHHHHGHHHGFHHHHHHHHHHHHHHHHHHHG4CFGHGGHGHHGFGHGGHGGHHHHHFHFGG@</?02222@/</00111111111@1>1101111<--.-///0/0/0<0=0:0/.....<0:000/0.9....//9:0/.000;0;00000000;0;.--9-.---/.9;//////..9..//.
@M03495:530:000000000-LYBTV:1:1104:18204:7425 1:N:0:TGACAGCT+CCTACGGG
GTCAGCATGTGAGCTTTGGGGAGGGTGGTTTATCAACGGCAAAATATAGATCGGAAGAGCACACGTCTGAACTCCAGTCACTGACAGCTATATCGTATGCCGTCTTCTGCTTGAAAAAAAAAAAAGACACATGTCTTAATATCGTAGGCCGTCTTTTGCTTGAAAACTAAAAAAATATTCCCTGACACTATCGTGAGTGTCGTCAAGCATAAACTTGCAGACATATCGACTATTATGGATAATTACATACT
+
BABBBFFFFFFDGFGGGGGGGCEFFAFEFFHHHHFHHEGEFEHHHGHHHHFHHGEGDFCFHHHHG?FHGGHHHHGHFGHHHHHGGHGHFG44BFFHHFGHHG/>?FFGHFFGECGFFHGGC</<<..<><01111FD1D=FB0./.<<0/<C-C.00=<G:0.00;/000:00-;:000;0000//000/00./././//;.....:/.////////////..9///..-99//////;////////:///
@M03495:530:000000000-LYBTV:1:1104:10926:7436 1:N:0:TGACAGCT+CCTACGGG
GTCAGCATGTGAGCTTTGGAGTGAAATCTCTTGTCTTAAGGAATAAAGGAAAAAGATTCCGTCGGAGGCTCGGTGCTCTACAGGTTCAACCTTTGTACTCTATTATTGCCTCACATTCCATCTCTTGTGAAAATATATTTGATTGGCTTTTCTGCAGGTTGTTTGCCAGGACTTTCCAAGACCTCCACTAGAAAACACAATAAACTTTTTGGAAGCTGGACAACTATCTTCATTTTTCAGAAACAGTGAAC
+
CCCCDFFFFFFFGFGGGGGGGGHHHHHHHHHHHHHHHHFHHHHHHHHHHHHHHHGGHIHIHHHGGGGGGHHGGGGGHHHHHHHHHHHHHHHHHHHHHHHHHGHHHHHHHHHHHHHHHHHHHHHHHHHHHHHHHHGHGHHHHHHHHHGHHHHHHHHHHHHHHEHHHGHHHHGHHHHHHGDGHFHHHHHHHHHEHHHHHHGFHFHDDHFHHHGGHHHCGHHFHHHEGHHHHHFCFFGGGGGGGFFFGGGGGGF
@M03495:530:000000000-LYBTV:1:1104:8968:7497 1:N:0:TGACAGCT+CCTACGGG
GTCAGCATGTGAGCTTTGGTCCAGCCTGAGTCCCTGGTTTATCAACGGCAAAATATAGATCGGAAGAGCACACGTCTGAACTCCAGTCACTGACAGCTATCTCGTATGCCGTCTTCTGCTTGAAAAAAAAAAAACAATACTCAATAGTACCGATATCTGTATGGATACGATATCTATTACAACATACACACATCCTTACCTACATCTCTGTAACGCTCGCAACGTAGTTACTCATATTCAGCTGTACCTAT
+
CBCCDFFFFFFFGGGGGGGGGGHHHGHHHHHHHHHHHHGGHHHHHHGGGGGHHHHHHHHHHHGGGGHHHHHHHGHHHGHGHHHHHHHHHHHHHHHGHHHHFHHHFGHHHGGFGHGHHGHHHHGHHHHGGC?C/////11111111111111..---0000000/0<<0....-<000<00000./00<0<..00/000</<0<0000<<0000:<-..---.--....000<B00000000<:00<00000
@M03495:530:000000000-LYBTV:1:1104:12455:7507 1:N:0:TGACAGCT+CCTACGGG
GTCAGCATGTGAGCTTTGGACTCCTGACTGGTTTATCAACGGCAAAATATAGATCGGAAGAGCACACGTCTGAACTCCAGTCACTGACAGCTATCTCGTATGCCGTCTTCTGCTTGAAAAAAAAAAAAAACATCACGACTCAGAGATAGGTGTCTATATGCTGACCGTGCATGAGAATCACATATGTCATGATCGTGATATAGCTATATAACTATCTGTGTAGATACTCAATCACGCTCACACTCTTTGAT
+
DCCDDFFFFFFFGGGGGGGGGGHHHHHHHHHHHHHHHHGHGGGGGHHHHHHHHHHHGGGGHHHHHHHGHHHGHHHHHHHHHHHHHHHHHHHHHGEFGHGGHHHHGGGHGHHHHHHHGHHFHGGGGCF////.111<..-..0000/000/00000000<0000;//-.:..0000;0000000000;00;09;0./.;/000000900000000000000090000000000;09.....900//000000
@M03495:530:000000000-LYBTV:1:1104:27068:7549 1:N:0:TGACAGCT+CCTACGGG
GTCAGCATGTGAGCTTTGGAGTGAAATCTCTTGTCTTAAGGAATAAAGGAAAAAGATTCCGTCGGAGGCTCGGTGCTCTACAGGTTCAACCTTTGTACTCTATTATTGCCTCACATTCCATCTCTTGTGAAAATATATTTGATTGGCTTTTCTGCAGGTTGTTTGCCAGGAGCAGGTCGTGATTGCTGGAGCAGGTATGATATAATTCTAGGATTTGACAGATGAATAATTTACATATATATCTAACTTTG
+
CBCCCFFFFFFFG4GGGFFGGGHHHHGHGHHHHHHHHHHGHHGHHHGHHHHHHHGGHHHHHFGGGGGGGHHGGGGGHHHHGFHHHHHHHHHHGHHGHHHHHHHHHHHHHHHHHHHHGHHHHHHHHGHHHHHHHHHHHHHHHHGHHHGHGHGHGHFFFHHGHGFHHGHHHGHGHEHGAC@>CHHHHGFHGHHHHGHCFGHGHHHFGGFHHGHHHGF;GFHFHBGHC0;CCFC0<;9CFGFFFFGGGBBFFG0
@M03495:530:000000000-LYBTV:1:1104:14228:7558 1:N:0:TGACAGCT+CCTACGGG
GTCAGCATGTGAGCTTTGGAGTGAAATCTCTTGTCTTAAGGAATAAAGGAAAAAGATTCCGTCGGAGGCTCGGTGCTCTACAGGTTCAACCTTTGTACTCTATTATTGCCTCACATTCCATCTCTTGTGAAAATATATTTGATTGGCTTTTCTGCAGGTTGTTTGCCAGGACTTTCCAAGACCTCCACTAGAAAACACAATAAACTTTTTGGAAGCTGGACAACTATCTTCATTTTTCAGAAACAGTGAAC
+
CCCCDFFFFFFFGGGGGGGGGGHHHHHHHHHHHHHHHHHHHHHHHHHHHHHHHHGGHIHHHHHGGGGGGHHGGGGGHHHHHHHHHHHHHHHHHHHHHHHHHHHHHHHHHHHHHHHGHHHHHHHHHHHHHGGHHGHHHHHHHGHHHHHHHHHHHHGHGHHHHEHHHHHHHHHHGHHHHGHHHHHHHEHHHHHHHHFHHHHGHFHHGGHHHHGGBFC:CHCHHHHHGHHGHFF;FFCFGGGGF;BFFFFGEG0
@M03495:530:000000000-LYBTV:1:1104:17155:7559 1:N:0:TGACAGCT+CCTACGGG
GTCAGCATGTGAGCTTTGGAGTGAAATCTCTTGTCTTAAGGAATAAAGGAAAAAGATTCCGTCGGAGGCTCGGTGCTCTACAGGTTCAACCTTTGTACTCTATTATTGCCTCACATTCCATCTCTTGTGAAAATATATTTGATTGGCTTTTCTGCAGGTTGTTTGCCAGGACCTCCACTAGAAAACACAATAAACTTTTTGGAAGCTGGACAACTATCTTCATTTTTCAGAAACAGTGAACAACCCACTAA
+
BABCCFFFFFFFGGGGGGGGGGHHGHHHHHHHHHHHHHHHHHHHHHHHHHHHHHGGHIIHHHHGGGGGGHHGGGGGHHHHHHHGHHHHHHHHHHHHHHHHHHHHGHHHHHHHHHHHHHHHHHHHGHHHHHHGHGHHHHHHGGHHGHGHHHHGHFHHGHHHHGHHHHHHGHHHHHHGHHHHHDGFHFGHHGGFGHHHHHHHGGBGGEHHGCHEFHHFGFHHHHGFFHHHHEH0BFFFFGGGGGGGDDEFGGF
@M03495:530:000000000-LYBTV:1:1104:8170:7583 1:N:0:TGACAGCT+CCTACGGG
GTCAGCATGTGAGCTTTGGTCCAGCCTGAGTCCTGGTTTATCAACGGCAAAATATAGATCGGAAGAGCACACGTCTGAACTCCAGTCACTGACAGCTATCTCGTATGCCGTCTTCTGCTTGAAAAAAAAAAAAACATATAAACAGACTGAACCAAGAATCCAGTAACAGGAAGTGATCACATATCAATATCCAATACGTCTATCAGATATAGATGTTGCACATTAGACTATATGAGACAACACCTATACTA
+
CBCCDFFFFFFFGGGGGGGGGGHHHGHHHHGHHHHHHHHHHHHHHGGGGGHHHHHHHHHHHGGGGHHHHHHHGHHHGHHHHHHHHHHHHHHHHHHHHHHFHHHGGHHHHGGGHGHHHHHHHHHHHHGGG>BD/>/.11<>FD110001110<..<../0=0000=0;00../.0000::/00:00;000000000:0.0./.;00;:;B000;00:;;0000000000000000:000//...9/0;;000
@M03495:530:000000000-LYBTV:1:1104:20081:7594 1:N:0:TGACAGCT+CCTACGGG
GTCAGCATGTGAGCTTTGGAGTGAAATCTCTTGTCTTAAGGAATAAAGGAAAAAGATTCCGTCGGAGGCTCGGTGCTCTACAGGTTCAACCTTTGTACTCTATTACTGCCTCACATTCCATCTCTTGTGAAAATATATTTGATTGGCTTTTCTGCAGGTTGTTTGCCAGGACTTTCCAAGACCTCCACTAGAAAACACAATAAACTTTTTGGAAGCTGGACAACTATCTTCATTTTTCAGAAACAGTGAAC
+
BACCCFFFFFFFGGGGGGGGGGHHHHHHHHHHHHHHHHGHHFHHHHHHHHHHHHGGHIHIHIHGGGGGGHHGGGGGHHHHHHHHHHHHHHHHHHHHHHHHHHHHHHHHHHHHHHHHHHHHHHHHHHHHHHHFHHHHHHHHHHHHFHHHHHHHHHHHHHHHHFHHHHHHHGHHHHHHHHGHGHHHHHGHHHGH1GHHHFHGHHH0DHHHHHGGHEHCFGFHHGFHHHHHHGGGGGFFGGGGGGGGGGGGGG0
@M03495:530:000000000-LYBTV:1:1104:6432:7605 1:N:0:TGACAGCT+CCTACGGG
GTCAGCATGTGAGCTTTGGAATTAGCTGGTTTATCAACGGCAAAATATAGATCGGAAGAGCACACGTCTGAACTCCAGTCACTGACAGCTATCTCGTATGCCGTCTTCTGCTTGAAAAAAAAAACAGTAAAGGACTATCACACTTGTGTAAAACTGTCCAATAATAGCATGAATTTTTATGCGACAGTCACCCTCACCATCCACTCATAGCTGTCCTCTGCATTTCACTTACTCCCATCACTCTAACACCC
+
BBBBBFFFFFFFGGGGGF4AFGHGHHHHHHHHH5GHHFEEGGGHHHHHHHHHHHGGGEHFHHHHHGHHHGHHHHHHHFGHHHHHHHHGHHGFHHHHGGHHHFGGGHGHHHHHHGHHHHHGGGCF/?222>22220221<?11<0?1?1<1<111<111<111<1111=1100000000.0<0..-:-<0:::C.:..;00/.0/0;/000/90;9900009;;0000000;000/.90////9//////..
@M03495:530:000000000-LYBTV:1:1104:14501:7607 1:N:0:TGACAGCT+CCTACGGG
GTCAGCATGTGAGCTTTGGAGTGAAATCTCTTGTCTTAAGGAATAAAGGAAAAAGATTCCGTCGGAGGCTCGGTGCTCTACAGGTTCAACCTTTGTACTCTATTATTGCCTCACATTCCATCTCTTGTGAAAATATATTTGATTGGCTTTTCTGCAGGTTGTTTGCCAGGACTTTCCAAGACCTCCACTAGAAAACACAATAAACTTTTTGGAAGCTGGACAACTATCTTCATTTTTCAGAAACAGTGAAC
+
ABBBAFFFFFFFGGGGGFFCGFHHHHHHHHHHHGHHHHGHHHHHEHHHHHHHHHGGHHHHHHHGGGFGGHHGGGGGHHHHHHHGGHHHHHHHHHHHHFHHHHHHGHHHHHHHHHHHHHHHHHHHHHHHHHHHHHHGHHHHHGHHHHGHHHHHHHHHGEHHHGFHHHFHHEHHHHHHGH1DCGHHHFHHHHH1GHFHHGHGG0D=DHFGGFFGFFFCGHFHGCGEHFHHECFCCFFFFGGGG0CFGCBFF00
@M03495:530:000000000-LYBTV:1:1104:4661:7625 1:N:0:TGACAGCT+CCTACGGG
GTCAGCATGTGAGCTTTGGTCCAGCCTGAGTCCCTGGTTTATCAACGGCAAAATATAGATCGGAAGAGCACACGTCTGAACTCCAGTCACTGACAGCTATCTCGTATGCCGTCTTCTGCTTGAAAAAAAAAAAAAAAAAGGTGATCAAGACGAATATCTTTAACAAACATATCAACTACCGCACCACAACACATCACTGCACATGCAAAAGTCCGTAGTCACTAGAACTGAACAGCAACAAAGCAATTCAA
+
BABBBFFFFFFFGFGGGGFFGGHHHGHHHHHHHHHHHAGHHHHHHHGGGGGHHHHHHHHHHHGGGGHHHHHHHGHHHGHHHHHHHHHHHHHHHHGGHHHHFHHHFDHGHHGFGHGHGGGHHHHHHEHGFC@B@/><---..0/0000000:.--..000;:0;000.9C0;09;0;0///----;........////////////////.////.....////9/:;//////999:...../;////9;/
@M03495:530:000000000-LYBTV:1:1104:26327:7629 1:N:0:TGACAGCT+CCTACGGG
GTCAGCATGTGAGCTTTGGACTCCTGACTGGTTTATCAACGGCAAAATATAGATCGGAAGAGCACACGTCTGAACTCCAGTCACTGACAGCTATCTCGTATGCCGTCTTCTGCTTGAAAAAAAAAATAAAGGCTTCCTCACGTGCATACCGTGGTCCACTTGCGCAACAAACAAATAGTGGCCAACAGCATAATCTCCTGCAACTTCCACTGCTCCAGTACCATCGCCGCACACGCACTCCACACTGCTAG
+
BBBBBFFFFFFBGAGGFGGFGGHHHHHHHHHGHHGHHGGHGGGGGGHHHHHHHGHGGGGGFHGFHHHGHHHGHHHHHHHHHHHHHHHHHFHHHGFHHHFEFFGHEGGGCFGHHHHGFFGGHEG?C@0111@1/1001111//0?//111<C..-.111<11<0-<--<...:...00000.../..././090000000///00/00:00000000//;0;00:BA..---;-.;----/./././//;9/
@M03495:530:000000000-LYBTV:1:1104:21676:7676 1:N:0:TGACAGCT+CCTACGGG
GTCAGCATGTGAGCTTTTGAATTAGTAAATTCGTTGACGACAGAAGGAGCAAGATAACGACCACAGGGAGGGGGGTTTATCAACGTCAAAATATAGATCGGAAGATCACACGTCTGAACTCCAGTCACGGACAGCTATTTGGTATGCCGTCTTGTGGTTTGATAAACAGGACTTTCCAAGACCTCCACTAGCAAACACAATAAACTTTTTGGAAGCTGGACAACTATCTTCATTTTTCAGAAACAGCGAAC
+
AAAAAFFFFFFFGGGGG1GG1FAG1A3333DAFH0001A00A00B100B/GH0F1FAA///A//A0BF///>>/A->.11FG10<.<CF00=0D00=00..;..;00:;0/-.=/.00;00C//;000.9=-A..;FG0C00;/9BF/-;--;//9--;--//////;--A9/BF/BF/9-FBFFFFFFFF/;;;FFFFFFFF/9BFF/B?;FBB-BFB--/9-:BFFFFF//9FB9BBFFFFFBB---@-
@M03495:530:000000000-LYBTV:1:1104:22235:7777 1:N:0:TGACAGCT+CCTACGGG
GTCAGCATGTGAGCTTTGGAGTGAAATCTCTTGTCTTAAGGAATAAAGGAAAAAGATTCCGTCGGAGGCTCGGTGCTCTACAGGTTCAACCTTTGTACTCTATTATTGCCTCACATTCCATCTCTTGTGAAAATATATTTGATTGGCTTTTCTGCAGGTTGTTTGCCAGGACTTTCCAAGACCTCCACTAGAAAACACAATAAACTTTTTGGAAGCTGGACAACTATCTTCATTTTTCAGAAACAGTGAAC
+
A>AAAFFFFFF3F1FGGFGGGFGHHHHHHHHHGHGFFHGGHHCGGHHHFCHHGHGGHHHHHHHGGGGGGGHGGGGGHHHGHHHHHHHHFHHGHHHHHFFHHDGHFHHFHGGHHHHHHHHHGGHHHHHHHD>GGEHFHHHHFGHHHGHGCGDGHHEGBGHHGEGHHFHHGHHGHHHHHHDGAHHHH.FGHHHDGHFFHGCCGGH=DGGHHHGGB0;CCHFAG0C.:::CCGE0FFCFFFFGG099C/CFBF0
@M03495:530:000000000-LYBTV:1:1104:19913:7786 1:N:0:TGACAGCT+CCTACGGG
GTCAGCATGTGAGCTTTGGTCCAGCCTGAGTCCCTGGTTTATCAACGGCAAAATATAGATCGGAAGAGCACACGTCTGAACTCCAGTCACTGACAGCTATCTCGTATGCCGTCTTCTGCTTGAAAAAAAAAAAAATAACAAATCACTTAATTTCATGTACACAGTATCTCAACACTTACAATGAAATCATATGAACGCTACGATCTCCTACAACACTGTAGATGAGACTCGTGATGACAAAATGCTGAGTG
+
CCDDCFFFFFFFGGGGGGGGGGHHHGHHHHHHHHHHHHHHHHHHHHGGGGGHHHHHHHHHHHGGGGHHHHHHHGHHHGHHHHHHHHHHHHHHHHHHHHHHFHHHGGHHHHGFGHGHHHHHHHGHFHGGGDGF/</011111<1111<11110<=000=<=000.<=000000/0:00;C000000;0;000000;0.;..;..;..:0000000..00:000:0000000:..//00000:.000000;0:
@M03495:530:000000000-LYBTV:1:1104:19760:7851 1:N:0:TGACAGCT+CCTACGGG
GTCAGCATGTGAGCTTTGGTCCAGCCTGAGTCCCTGGTTTATCAACGGCAAAATATAGATCGGAAGAGCACACGTCTGAACTCCAGTCACTGACAGCTATCTCGTATGCCGTCTTCTGCTTGAAAAAAAAAAAATTTTATGTCACCACTAATCAGTCTTATGTTTACCTCATACTAATAATACACCTATCGATTGTCATAATACTTGCATTAGTAGTGAGGACTAAAGTTCACTATCAGCAGCTGCGAGCG
+
CCCCCFFFFFBFGGGGGGBFGGHGHGHHHHHHHHHHGGHHHHHHHHGGGGGHHHHHHHHHHHG?FGHGHHHGHGHHHGGHGHHHHHHHHHHGHHHFHHHH3GBGGEHGHHGGGHGGHHFHGFFBFHFE/B////?111111111111.10111=111=0=000000000</0<00=000000000:::00..:0.000900000000000000;900/00.0.//090000;90000////.////-----
@M03495:530:000000000-LYBTV:1:1104:19705:7851 1:N:0:TGACAGCT+CCTACGGG
GTCAGCATGTGAGCTTTGGAGGGCAAGAAGGGGTGGTTTATCAACGGCAAAATATAGATCGGAAGAGCACACGTCTGAACTCCAGTCACTGACAGCTATCTCGTATGCCGTCTTCTGCTTGAAAAAAAAACAGAAAATCACGTAACATGAACTACTGCCGCCGGCGTGATGTATCAACTACACTAATGAGAAATCACAACAAGGCAGCGTATGTACGAAATAAATCAAAAACTGTCTTAATACACAAGTAT
+
CCCCCFFFFFFFGGGGGGGGGGGGGGGHHHHGGBEFGGHGHHGHHGGGGGHHHHHHHHHHHGGFFHHHHHHHGHHHGHHHHHHHHHHHHHHHHHHHHHHFHHHGGHHHHGGGHGHHHHHHHHHHFHFGCC//00<1011<1.>00.11110000/000/<--------.:0000000/0////0;/09000;/00////.../.....-9../;//...../////////.;////9/////////..9;/
@M03495:530:000000000-LYBTV:1:1104:11699:7869 1:N:0:TGACAGCT+CCTACGGG
GTCAGCATGTGAGCTTTGGATGGTTCTGGTTTATCAACGGCAAAATATAGATCGGAAGAGCACACGTCTGAACTCCAGTCACTGACAGCTATCTCGTATGCCGTCTTCTGCTTGAAAAAAAAAAAGACAATGCCTCATATATTGTATGCAGGTGTATGCTTGTATAAATAAATACACCAATAAAAAGTCAGAGGCAATATAAATGCACCTTGCCATTATATAGAGAACTATCTAGATCAGCACTCGATTCA
+
BBBBBFBFFFFDGGGGGGF4FGFAGFHHHHHHHHHHHHGGGGAGHHHHGHFHHGGGGGHFHHHGHGGHHGHHHHHHHHGHDHHHHHHHHGBF3BGEFFCGGGGGEFGHHEHHHHFEGFHG?C//></@22211111?<<?1F111111111>01111>11=<0>10<00000000<</..<00000.0000;0.;../00:0000000//00//;000000;0;009/090;000000000/.//../;//
@M03495:530:000000000-LYBTV:1:1104:25313:7872 1:N:0:TGACAGCT+CCTACGGG
GTCAGCATGTGAGCTTTGGAGTGAAATCTCTTGTCTTAAGGAATAAAGGAAAAAGATTCCGTCGGAGGCTCGGTGCTCTACAGGTTCAACCTTTGTACTCTATTATTGCCTCACATTCCATCTCTTGTGAAAATATATTTGATTGGCTTTTCTGCAGGTTGTTTGCCAGGACTTTCCAAGACCTCCACTAGAAAACACAATAAACTTTTTGGAAGCTGGACAACTATCTTCATTTTTCAGAAACAGTGAAC
+
BBBCBFFFFFFFGFGGGGGGGGHHHHHHHHHHHHHHHHHHHFFGHHHHHHHHHHGGHIGHHHHGGGGGGGHGGGGGHHHHHHHGHHHHHHHGHHHHHHHHHHHHHHHGHHHHHHHHHHHGHHHHHHHHHFHHHGHHGHHHHHHHGHHHHHHHHHGHGHHHHEHHHHHHHHHHHHHHHHBDCGHHHHGHHHH1FHHHHHHGHHFHGHHHHHCGHHFCHHHFHHHHGCHHEHFCFGFBFFFFFFGGGFFGFF0
@M03495:530:000000000-LYBTV:1:1104:20594:7896 1:N:0:TGACAGCT+CCTACGGG
GTCAGCATGTGAGCTTTGGAGTGAAATCTCTTGTCTTAAGGAATAAAGGAAAAAGATTCCGTCGGAGGCTCGGTGCTCTACAGGTTCAACCTTTGTACTCTATTATTGCCTCACATTCCATCTCTTGTGAAAATATATTTGATTGGCTTTTCTGCAGGTTGTTTGCCAGGACAGGTCGTGATTGCTGGAGCAGGTATGATATAATTCTAGGATTTGACAGATGAATAATTTACATATATATCTAACTTTGA
+
BABCCFFFFFFFGFGGGGGGGGHHHHHHHHHHHHHHHHHHHHHHHHHHHHHHGHGGHHIHHHHGGGGGGHHGGFGGHHHHHHHHHHHGFHFGHHHHFHHHHHHHHHHGHGHHFFGFHHHHHHHHHHHHHGHGHHHHGHHHHHHHGHHHHHHHHGHFFHHHHGHHHGHHHHGHGGGGHGGGHBHHFHHHFGBFGHCGHHBGHHGDGHHHGGHGHHGGHFHFHGGHHHFFHHHCGHHHGGEGFFGGGGFGGG0
@M03495:530:000000000-LYBTV:1:1104:5378:7898 1:N:0:TGACAGCT+CCTACGGA
GTCAGCATGTGAGCTTTGGTCCAGCCTGAGTCCTGGTTTATCAACGGCAAAATATAGATCGGAAGAGCACACGTCTGAACTCCAGTCACTGACAGCTATCTCGTATGCCGTCTTCTGCTTGAAAAAAAAAAAATACGACAGACCCCATATAATGCTCAAACGTCGATGTGAAATATGTATAATACTATCAACAACATCTCACTCTCCACCATCATCATACATTCGACTCACTCTGTACAACCCACATATAA
+
CBCCCFFFFFFFFFGGGGGGGGHHHGHHFHGHHHHHHHHHHHHHHGGGGGHHHHHHHHHHHGGGGHHHHHHHGGHHFDGHHHHHHHHHHHHHHHHHHHHHHHGGGHHHHGGGHGHHHHHHHHHHHHGCDCC/<==1=//--00<<..0/000=00000000.<.--=0;0000000000:0<00;000000/0.:./000900000/0/;.900000000:0000;...0;0;00000;00.9..900:00
@M03495:530:000000000-LYBTV:1:1104:25593:7910 1:N:0:TGACAGCT+CCTACGGG
GTCAGCATGTGAGCTTTGGTCCAGCCTGAGTCCTGGTTTATCAACGGCAAAATATAGATCGGAAGAGCACACGTCTGAACTCCAGTCACTGACAGCTATCTCGTATGCCGTCTTCTGCTTGAAAAAAAAAACTATTCTTGAGTCTCTGAGGGGCTAGAGGTATTCCTCGTGTCACGTCTATACGATTAGAACTCATGCAGAACCACACCGTCTCAACCTCCATTCACCACCGAGATCTCCGCCTCGCATCT
+
AAAAAFFFFFFFG1EGGG1FGGFHHGFHCHEGHEHHFHHHHHHHHGGGGGGHHHHGHFHFFFGEEFGHFFHHEFHHGHHHHHHHFFHHFF1FGH1F1F2FGFFGCHGHFE/>0FFFHD>DB0FF1FC@@///11@211111?111111?1//---00110/0000=00.<.</=0.../.000:....0000000900000/;...;..-.../90/.//.-///////;:-----//9/-:-9-:---;/
@M03495:530:000000000-LYBTV:1:1104:17001:7920 1:N:0:TGACAGCT+CCTACGGG
GTCAGCATGTGAGCTTTGGTCCAGCCTGAGTCCTGGTTTATCAACGGCAAAATATAGATCGGAAGAGCACACGTCTGAACTCCAGTCACTGACAGCTATCTCGTATGCCGTCTTCTGCTTGAAAAAAAAAAAAACAAACCACAAAACAAGAAATATATTGTGTACACTTATAGAAAGATCACACATCGTAACCTCACATAGACGACAACAACACATCGACACTCTACATCCGCAACACAACACAGTCTGAT
+
BBBBBFFFFFFFG4FGGFFCGGHHGGHHGHHHHHHHGHHHHHHHHGGGGGHHHHHHHHHHHGGEEHGHHHHHGHHHGHFHGHHHHHHHHHBGHHHGHHDFGHHGGHHGGGEEHEFGGHHHHHBFBGEGGG@A///>.0......00..<<///0=0000000/000<00000000;//000/0:.09...:.00/;.9000009--:-.;..9../:./-.9//9///9//.9---.;.9.9...//////
@M03495:530:000000000-LYBTV:1:1104:21705:7921 1:N:0:TGACAGCT+CCTACGGG
GTCAGCATGTGAGCTTTGGAATTAGTAAATTCGTTGACGACAGAAGGAGCAAGATAACGACCACAGGGAGGGTGGTTTATCAACGGCAAAATATAGATCGGAAGAGCACACGTCTGAACTCCAGTCACTGACAGCTATCTCGTATGCCGTCTTCTGCTTGAAAAAAAAAAAAACATCACCACCCATCCGACCATCTCTAGACACCCACCAATCAATCTTCTACACCTTCGACTGGGCCTCCAACATCATCG
+
BABBBFFFFDFFGGGCGGFFGGFHHFGFGHHHGHFHHHGGGGGHHHHHGHHHHFHHHHGFGGGHHHHGGGGGEFFEEHHHHHHFEGFEGHFHHHHHHHHHFEEFGCHHHHHGHHHGFHHHHHGHFGHHGGD22GHCFHGHGHCGHHGHGADHG1>11<GF<CGHF<-;C-9-;.90000/;..9./;..9;--/9/;//////9......./////9///////.///;.........:...//9//9///
@M03495:530:000000000-LYBTV:1:1104:6277:7934 1:N:0:TGACAGCT+CCTACGGG
GTCAGCATGTGAGCTTTGGACTGGTTTATCAACGGCAAAATATAGATCGGAAGAGCACACGTCTGAACTCCAGTCACTGACAGCTATCTCGTATGCCGTCTTCTGCTTGAAAAAAAAAAAAAACACAACCCATGTTCAAACAAACTAACCACACACAAATGTACAAAACATGATCAACGCACGATAATTAGAGTGCAATGTTTATAATCATGGTTCTGACTGTATATCAGACAACTCTATGCACATGTTTG
+
DDDDDFFFFFFFGGGGGGGGGGHHHHHHHHHHHGGGGGHHHHHHHHHHHGGGGHHHHHHHGHHHGHHHHHHHHHHHHHHHHHHHHHHFHHHGGHHHHGGGHGHHHHHHFHHHHHGGGCCB<>//=0//....0011111110...00<0.0.<...:..00:<0000...:0000:0/.---9....00<0000000000000<:00000:000000000000000:00000/<.0000<00:0000000<
@M03495:530:000000000-LYBTV:1:1104:20577:7974 1:N:0:TGACAGCT+CCTACGGG
GTCAGCATGTGAGCTTTGGAATTAGGGTGGTTTATCAACGGCAAAATATAGATCGGAAGAGCACACGTCTGAACTCCAGTCACTGACAGCTATCTCGTATGCCGTCTTCTGCTTGAAAAAAAAAAAAAAAAATTAAAAAAGATTGCACATACACTCTGAATCCAAGCACAGAAGTAATGAGACTGTATACGAGAGGCACATGTGGTGACTGAATGACGAGGAGATATAGTGATATTGTCATACTGCAGTAC
+
CBCDEFFFFFFFGGGGGGGGGGHHHHHHGGGGHHHHHHHGGGGGHHHHHHHHHHHGGGGHHHHHHHGHHHGHHHHHHHHHHHHHHHHHHHHHGEHHHFGHHHHGGGHGHHHHHHHFHHHHGGGGDC/>----.001110-..0100:01:00001/11111100009////00<<11111:100001111...<-.<../10110/<10110<<<009<---../11<1<11111111111<11110011<
@M03495:530:000000000-LYBTV:1:1104:20355:7976 1:N:0:TGACAGCT+CCTACGGG
GTCAGCATGTGAGCTTTGGAGTGAAATCTCTCGTCTTAAGGAATAAGGTAAAAAGATTCCACCGCAGACTTGGAGCTCCACAGGTTCAACTTTTATACTCTATTATTCCCTCACATTCCATCTCTTGTGAAAATATATTTGATTGGCTTTTCTGCAGGTTGTTTGCCAGGACTTTCCAAGACCTCCACTAGAAAACACAATAAACTTTTTGGAAGCTGGACAACTATCTTCATTTTTCAGAAACAGTGAAC
+
AAAAAFFFFFFBGFGGGGGGG1FD33DAD3D100A002D11B011D111121DFFG1E2D210///A/012111B001110B>/11@BFF212B2B2FF1F1FG2B22@110FGF2212BF1GHGHFHB2B>GGHHFFDHFGBF1CF1GGFDHB12FGFHHAEFFGFDF/FFFGGFDFG1<FF1GFHHFGHF11>GGGHFGF<GFBGGGD<@G0C.CHHEF0:GG/0CFHHGHHHBGCFH0G/CFF00C90
@M03495:530:000000000-LYBTV:1:1104:5841:7977 1:N:0:TGACAGCT+CCTACGGG
GTCAGCATGTGAGCTTTGGAATTAGTAAATTCGTTGACGACAGAAGGAGCAAGATAACGACCACAGGGAGGGTGGTTTATCAACGGCAAAATATAGATCGGAAGAGCACACGTCTGAACTCCAGTCACTGACAGCTATCTCGTATGCCGTCTTCTGCTTGAAAAAAAAACAATACAAGACATTATTCATGCTACACCCAAACACTGCGAAAGACGAGCCACACAGAACGACCCTGTCCAATCAATGCTGAC
+
BBBBBFFFFFFFGBGGGFCCFGHHHHHHHHHHGHHHHHGEGGGHHHHHHHHHHHHHHHGGGGGHHHHGGGGGEFGGGHHHHHHHGGGGFHCGHHHHHHHHGEGFHHHHHHHGGHGGHHHHHHHHGHHHGGHHHGHHGGCGFHFGHHFHGGGGGGFDGHHHHHHHHG?C:..:00/0:0/9/00000000000000//......;000.---./..9---/.;...//...9--/.//////;//;/////.
@M03495:530:000000000-LYBTV:1:1104:13982:7985 1:N:0:TGACAGCT+CCTACGGG
GTCAGCATGTGAGCTTTGGAATTAGTAAATTCGTTGACGACAGAAGGAGCAAGATAACGACCACAGGGAGGGTGGTTTATCAACGGCAAAATATAGATCGGAAGAGCACACGTCTGAACTCCAGTCACTGACAGCTATCTCGTATGCCGTCTTCTGCTTGAAAAAAAAAAAAAAAAGAAAAGATACAAAGACTATGGAATACACTAAACAAGTAATAGTACATCACACTAAGATGAGTACACTACAGCACG
+
DDEEEFFFFFFFGGGGGGGGGGHHHHHHHHHHGGHHHHGGGGGHHHHHHHHHHHHHHHGGGGGHHHHGFGGGFGGGGHHHHHHHGGGGGHGGFHHHHHHHGGGGGHHHHHHGHHHGHHHHHHHHHGHHHHHHHHHHHG1GHHFGHHHHGGGHGHHHHHHHHHHHHGGGE@----<-9.:<//.011100/:/1011:10000001/0001./1:11111111<1<000:/0001<10<111<1:/0B0/.-
@M03495:530:000000000-LYBTV:1:1104:19930:7988 1:N:0:TGACAGCT+CCTACGGG
GTCAGCATGTGAGCTTTGGAATTAGTAAATTCGTTGAGACAGAAGGAGCAAGATAACGACCACAGGGAGGGTGGTTTATCAACGGCAAAATATAGATCGGAAGAGCACACGTCTGAACTCCAGTCACTGACAGCTATCTCGTATGCCGTCTTCTGCTTGAAAAAAAAAAAAAAAACATGAACAAATAAACAACGATGTCCATTGATCCTCAATCACACAATAAGAGTATCTATAGTATATACTCACTATCT
+
CCCDDFFFFFFFGGGGGGGGGGHHHHHHHHHHGHHHHHFGHHHHHHHHHHHHHHHHHGGGGGHHHHGGGGGEFGGGHHHHHHHGGGGGHHHHHHHHHGHGGGGHFHHHHHGHHHGHHHHHHHHHHHHHHHHHHHHHH2GGGFGHHGGGGGFGHHGHHHEFGGHHG?CEGC@??9-..000000/.000000..-....0000000:00;00:000000..000000000000:0;0000000::0;00000
@M03495:530:000000000-LYBTV:1:1104:4480:8047 1:N:0:TGACAGCT+CCTACGGG
GTCAGCATGTGAGCTTTGGAGTGAAATCTCTTGTCTTAAGGAATAAAGGAAAAAGATTCCGTCGGAGGCTCGGTGCTCTACAGGTTCAACCTTTGTACTCTATTATTGCCTCACATTCCATCTCTTGTGAAAATATATTTGATTGGCTTTTCTGCAGGTTGTTTGCCAGGACTTTCCAAGACCTCCACTAGAAAACACAATAAACTTTTTGGAAGCTGGACAACTATCTTCATTTTTCAGAAACAGTGAAA
+
AAABBFFFFFFFGGGGGGFGFGGHGHHHHHHHHHHHGHHHCHHHHHHHHGHHHHGGHHHHHHHGGGGGGEGFGFGFFHHHGFGGHHHHFHHHGHHHHGHGHHHHHHHHHFHHGHGHHHHFHGHHHHHHHBHHFHHGHHHHHFFHFAFFHHBGHHFGHHHHHGHHHHHHFHGHHHHHDFDFFHCGHHHGFFG1FHFHEFHCFDHFGHGHHGC@/CF.CHFGHFHCCBFGHHFBFF;BB/;B0CFGFCFB0B0
@M03495:530:000000000-LYBTV:1:1104:14434:8053 1:N:0:TGACAGCT+CCTACGGG
GTCAGCATGTGAGCTTTGGAGGGCAAGAAGGGGTGGTTTATCAACGGCAAAATATAGATCGGAAGAGCACACGTCTGAACTCCAGTCACTGACAGCTATCTCGTATGCCGTCTTCTGCTTGAAAAAAAAAAAAAAGACAATGACACAGACACATATAACTAAATAAAAAGATAATAACTATGATAAGTATACACACATGCTATAGTAGCAAGAAAGTTACTAGATGATAGTGCGGCTACAACTATAATCAA
+
CBCCDFFFFFFFGGGGGGGGGGGGGGGHHHHGGEEGGGHHHHHHHGGGGGHHHHHHHHHHHGGGGHHHHHHHGHHHGHHHHHHHHHHHHHHHHHHHGGHHHHHGGHHHHGGGHGHHHHHHHHFHHHGGG<A-<-<../</<00<00/.0<//:000000:000000000..0000000000000<0000000<00.9<00000<00<0:B0////000<00000000000000----./:00000000000
@M03495:530:000000000-LYBTV:1:1104:4428:8055 1:N:0:TGACAGCT+CCTACGGG
GTCAGCATGTGAGCTTTGGAGTGAAATCTCTTGTCTTAAGGAATAAAGGAAAAAGATTCCGTCGGAGGCTCGGTGCTCTACAGGTTCAACCTTTGTACTCTATTATTGCCTCACATTCCATCTCTTGTGAAAATATATTTGATTGGCTTTTCTGCAGGTTGTTTGCCAGGACTTTCCAAGACCTCCACTAGAAAACACAATAAACTTTTTGGAAGCTGGACAACTATCTTCATTTTTCAGAAACAGTGAAC
+
CCCCCFFFFFFDGGGGGGGGGGHHHFHHHHHHHHHHHHHHHHHFHGHHHHHHGHGGHIHHHHHGGGGGGHHGGGGGHHHHGHFHHHHHHHHGHHHHHHHHHHHHHHHHHHHHHHHGHHHHHHHHHHHGHFGHHGHHHHHHHHHHHHHHHHHHHHHFHHHHHEHHHHGFFHGHHHHHHHBGHFHHHGHHHHFG<GGFHHGGGDGFHHHHGHGGHFHCGHGGHCHHGGHFFFFCFFGGGFFG0BFGGFFGGG0
@M03495:530:000000000-LYBTV:1:1104:24821:8088 1:N:0:TGACAGCT+CCTACGGG
GTCAGCATGTGAGCTTTGGAGGGCAAGTTGACGACAGAAGGAGCAAGATAACGACCACAGGGAGGGTGGTTTATCAACGGCAAAATATAGATCGGAAGAGCACACGTCTGAACTCCAGTCACTGACAGCTATCTCGTATGCCGTCTTCTGCTTGGAAAAAAAAAACTAGAATAACGGTTAAATGTGTATAAACTATGTGATACCCCATTAACACTACTTACACACTGATCTGATACTTACCAATCTGCCAT
+
BAABBFFFFFFBG4GEFECGGGGGGGGGHHHHGGEEE3AFGGFGHHHGHHHFEFEGEGHHHGCGCG?FE1?GHFHDHHGGGGGHHHHHHBBFFGEGGGGH2CFFHGFHHGHFGFFFGFHGFDGDDBGFHFFB0<?0FDFFHF@.>CFFHHHFGF.<DDCCFG--:.000000000.99.909000000000000000=;000;9/.9.///////////;;///.///;///99/9/////////9/////
@M03495:530:000000000-LYBTV:1:1104:27684:8099 1:N:0:TGACAGCT+CCTACGGG
GTCAGCATGTGAGCTTTGGAATTAGCTGGTTTATCAACGGCAAAATATAGATCGGAAGAGCACACGTCTGAACTCAGTCACTGACAGCTATCTCGTATGCCGTCTTCTGCTTGAAAAAAAAAAAAAAAGAAGACGTTGTCTACTGAGAGCACTCTTGCACTATCAATGATAAGCAGCTGAAATGCAGAAGTATACGTAGCATCATACTCAACTAACTAACTCGCATCCTTCACTATGAACATAGTTCTAAC
+
AAACBFFFFDFFGBGGGFGGGGHHHHHHHHHHHHFHHHGGGGGHHHHHHHHHHHGGGFHHHHHHGGHHHGHHHHHHHHHHHHHHHGHHHHF3F4GFFHHHFF>E1FFHHEFDGFGFHHGFGCD////-.>0010.....00<0000<00.0<0/000000000000000:0:000//90009009000/000000.00..;0000000000/9000:00000.--.;/00000000000000000000009
@M03495:530:000000000-LYBTV:1:1104:15904:8112 1:N:0:TGACAGCT+CCTACGGG
GTCAGCATGTGAGCTTTGGTTTATCAACGGCAAAATATAGATCGGAAGAGCACACGTCTGAACTCCAGTCACTGACAGCTATCTCGTATGCCGTCTTCTGCTTGAAAAAAAAAAAAAACAAGCAGCAACTGCTTTGCTCACGAGTGTATACTCTTGTGTGATACGTAAGTTCTGAAATAATAATGTCTAGATGGCATCAGTCACCTCGTATACACAGCTTTCTGTAACCATGTCTCTTAGTCATCCATGTC
+
CCCCCFFFFFFFGGGGGGGGFGHHHHHHGGGGGHHHGHGHHHHHGGGGHFHHHHHGEGHGHHHHHHHHHHHHHHHHGHHHHFFHHHGGHHGHGFGHGHHGHHHHGGEFHGGFED></////0/010000001=11111111..-<.0=0000<00<0<<.0000.00.<00<:0:0000<00:0000000000<</0/00<00000..9./:00:0.<00000:000000000000<0<0:00000<00:0
@M03495:530:000000000-LYBTV:1:1104:24155:8133 1:N:0:TGACAGCT+CCTACGGG
GTCAGCATGTGAGCTTTGGAGACTGGTTTATCAACGGCAAAATATAGATCGGAAGAGCACACGTCTGAACTCCAGTCACTGACAGCTATCTCGTATGCCGTCTTCTGCTTGAAAAAAAAAAACAACTATGTCAGTAGCTGGTTGGCACAGGCACGCTTGCGGGGGCGGACTTAGACGGTGACAAATACGAATAACAGACGTCATACACTAGGCGACCTGCTCGATACAGGTCACGCTGCCTCTCCCAAGCG
+
BABBBFFFFDFFG4FGGGFGGGGHHHHHHHHHHHHGGGFGHHHHHHHHHHHGFGGGHHHGHHGHHHGHHHHHHHHHHHHFGHHHHHHHGBGFGGGHFFHGEEGGHHFHHHHFFHGAEEEBB/////2222111111?11?001/-11>><.<.0.-..<.------;---9/9/9/.....;//.;/9999..9:///.;..../9///////;---..9//.-/.-;/////:.9....//////.;...
@M03495:530:000000000-LYBTV:1:1104:23923:8153 1:N:0:TGACAGCT+CCTACGGA
GTCAGCATGTGAGCTTTGGAGGGCAAGAAGGTTGACGACAGAAGGAGCAAGATAACGACCACAGGGAGGGTGGTTTATCAACGGCAAAATATAGATCGGAAGAGCACACGTCTGAACTCCAGTCACTGACAGCTATCTCGTATGCCGTCTTCTGCTTGAAAAAAAAAAAAAAAGACATGCACCAGCATACAACGCCCAAACCACCACTCACTAAACGTCACACACACATGAGTCTTCAAAGATAGAGCTAA
+
CCCCCFFFFFFFGGGGGGGGGGGGGGGHHHHHHHHHGGGGGHHHHHHHHHHHHHHHGGGGGHHHHGGGGGEFGFFHHGHHGHGGGGGHGHHHHHHGHHGGGGHGHHHHHGHHHGHHHHHHHHHHHHHHHHHHHHGH0FGHGGHHGHGEGFGHHHHHHHAFGHGGCGEG?----..//00000/...:000000----......9...0//;00000...:9009....0;000:0000000/000009000
@M03495:530:000000000-LYBTV:1:1104:20995:8166 1:N:0:TGACAGCT+CCTACGGG
GTCAGCATGTGAGCTTTGGAATTAGTAAATTCGTTGACGACAGAAGGAGCAAGATAAGACCACAGGGAGGGTGGTTTTCAACGGCAAAATATAGATCGGAAGAGCACACGTCTGAACTCCAGTCACTGACAGCTATCTCGTATGCCGTCTTCTGCTTGAAAAAAAAAAAGAAAAAACATAAAGAGGCTACACAGCTATATACAACTACATTAAATAATTACAAGTCTATATCATTGTAGAATTCTAAAGAA
+
CBBCCFFFFFFFGGGGGGGGGGHHHHHHHHHHGGHHHHGGGGGHHHHHHGHEHHHHHHHHHHHGHHGGGGGEFGFGHGHHHHGGGGGHHHHHHHHHHHGGGGHHHHHGHGHHHGGHHHHHGHHHHHHHHHHHHHHHFHFHGGHHHHG?CHGHHFHHHHGHHHHG@FGFG.:;/;:-9;090;00/...0/0/0..0000;9000090;0000000:0090000090090009000000000000000000:
@M03495:530:000000000-LYBTV:1:1104:12549:8177 1:N:0:TGACAGCT+CCTACGGG
GTCAGCATGTGAGCTTTGGATTAGTAAATTCGTTGACGACAGAAGGAGCAAGATAACGACCACAGGGAGGGTGGTTTATCAACGGCAAAATATAGATCGGAAGAGCACACGTCTGAACTCCAGTCACTGACAGCTATCTCGTATGCCGTCTTCTGCTTGAAAAAAAAAAAACAACAATAACAATGTACACCTCGAACGTACTAAGTACATAGAGAGGACCAAGACAAGCACGTTACACAGATGTGTATGCA
+
CBBCCFFFFFFFGFGGGGGGGGHHHHHHHHHGHHHHHGFEGGHHHHHHHHHHHHHHHGGGGGHHHHGFGGGEFGGGHHHHHHHGGGGGHGGHHHHHHHHGGGGHHHHHHHGHHHGHHHHHHHHHHHHHHHHHHHHHHFHHHGGHHHHGGGHGHHHHHHHFGH1FGGGGC:-..9...0000::00:0000:/.../:-...90000000;00000......;..;//..//-../.0:0.00000;00000
@M03495:530:000000000-LYBTV:1:1104:4698:8195 1:N:0:TGACAGCT+CCTACGGG
GTCAGCATGTGAGCTTTGGAATTAGTAAATTCGTTGACGACAGAAGGAGCAAGATAACGACCACAGGGAGGGTGGTTTATCAACGGCAAAATATAGATCGGAAGAGCACACGTCTGAACTCCAGTCACTGACAGCTATCTCGTATGCCGTCTTCTGCTTGAAAAAAAAAAAAAATAGAAGGACATGATACAACTCATACCGAGATACTGAAGAAACACGTAGATATACGACTAACATGGCAGTGTGATACG
+
CBCCCFFFFFFFGGGGGGGGGGHHHHHHHHHHGGHHHHGGGGGHHHHHHHHHHHHHHHGGGGGHHHHGGGGGEFGGGHHHHHHHGGGGGHFGGHHHHHHHGGGGHHHGHHHGHHHGHHGHHHHHFHHHHHHHHHHHHH1GHHFDHHHFGEGHGHHHGHHHEHHHHGGGEEB---.00111.../<0011110<000:<1/..--.111110<:////..<<..1<111....-00010/././0111111.
@M03495:530:000000000-LYBTV:1:1104:7259:8230 1:N:0:TGACAGCT+CCTACGGG
GTCAGCATGTGAGCTTTGGAATTAGTAAATTCGTTGACGACAGAAGGAGCAAGATAACGACCACAGGGAGGGTGGTTTATCAACGGCAAAATATAGATCGGAAGAGCACACGTCTGAACTCCAGTCACTGACAGCTATCTCGTATGCCGTCTTCTGCTTGAAAAAAAAAAAAAAAAACTACAAATCATACATTCAAAGATCACACATAAATATCAAAAACTTAAACAGCAAATGATAAACAATATAACATA
+
CCCCDFFFFFFFGGGGGGGGGGHHHHHHHHHHGHHHHHGGGGGHHHHHHHHHHHHHHHGGGGGHHHHGFEGGFGGGGHHHHHHHGGGGGHHFHHHHHHHHGGGGHHHHHHHGHHHGHHHHHHHHHHHHHHHHHHHHHGGHHHGGHHHHGGGHGHHHHHHHGGHHGGGGGEF------.0;0:;0000::000:00000/000/00;0:00:00000:0..0:0000:/.//0:00;00000.:;000:000
@M03495:530:000000000-LYBTV:1:1104:5599:8242 1:N:0:TGACAGCT+CCTACGGG
GTCAGCATGTGAGCTTTGGAATTAGTAAATTCGTTGACGACAGAAGGAGCAAGATAACGACCACAGGGAGGGTGGTTTATCAACGGCAAAATATAGATCGGAAGAGCACACGTCTGAACTCCAGTCACTGACAGCTATCTCGTATGCCGTCTTCTGCTTGAAAAAAAAAAAAAAAGAAATAAATAAACTATCAGCTAATCTGTAGATCAAATCAAACACTACCACAGCTCATGACTGAAACAATAATATAT
+
DDCDDFFFFFFFGGGGGGGGGGHHHHHHHHHHGGHHHHGGGGGHHHHHHHHHHHHHHHGGGGGHHHHGGGGGEGGGGHHHHHHHGGGGGHHGHHHHHHHHGGGGHHFHHHHGHHHGGHHHHHHHHHHHGFHHHHHHHH0GGGFGHHHHGGGHGHHHHHHHFHHHHG-EE@B;;--.../00;000000000000:000;900090000000000;00..0//:00...00000000:00:9/.00000900
@M03495:530:000000000-LYBTV:1:1104:19265:8252 1:N:0:TGACAGCT+CCTACGGG
GTCAGCATGTGAGCTTTGGTCCAGCCTGAGTCCCTGGTTTATCAACGGCAAAATATAGATCGGAAGAGCACACGTCTGAACTCCAGTCACTGACAGCTATCTCGTATGCCGTCTTCTGCTTGAAAAAAAAAAACAGCAATGAAGTGGAAACAACTCAACTCCCGCTGATGAGAAACAATTTAACAAAAATGAACCGTCACTAGGTCAATGAGACAGTATGTGCACCACGTGAAAGTATACTTGTACATTAA
+
BABBAFFFFFFFGCFGGD4FGGHHHEHHAGFHHHCGHHFGFHHHHHGGGGGHHHHHHHHHHHGEFGHHHHHGHGHHHGHHHHHHHHHFHHFEFHHGFGHHHFHGFGHHHHGGGHGHHHHHHHFFGF0E@/B<///0??BD11?1111<<10<FCG111<00<..--<<000000///=C00<0:00..;.00;9;-.;..9;0/90C0;000;0//9000//////;......9/://////////9/;//
@M03495:530:000000000-LYBTV:1:1104:8872:8263 1:N:0:TGACAGCT+CCTACGGG
GTCAGCATGTGAGCTTTGGTCCAGCCTGAGTCCTGGTTTATCAACGGCAAAATATAGATCGGAAGAGCACACGTCTGAACTCCAGTCACTGACAGCTATCTCGTATGCCGTCTTCTGCTTGAAAAAAAAAAAAAAAGTGTCTACGAGAGCAGGGTAGAACATATCGCTATACAGAAGTAATAGCAGACACCTATATAAATACTAAAATAGGATGCTTGGTCTATGGAAGATATTACACCTTTATTGCCAGT
+
BBBBBFFFFFFFGBGGGGFGGGHHHGHHHHGHHHHGGGHHHHHHHGGGGGHHHHHHHHHHHGGGGHHHHHHHGHHHGHHHHHHHHHHHHHHHHHHGHHHHHHHGGHHHHGGGHGHHHHHHG0EGHHFFG?>///><.1110000.<..-.//.://.0;0/00;0:....00000;;090000000/./9.//0000;CB0000;/////////.///.//////////.:////:///////////////
@M03495:530:000000000-LYBTV:1:1104:15900:8282 1:N:0:TGACAGCT+CCTACGGG
GTCAGCATGTGAGCTTTGGAAGTTGACGACAGAAGGAGCAAGATAACGACCACAGGGAGGGTGGTTATCAACGGCAAAATATAGATCGAAAGAGCACACGTCTGAACTCCAGTCACTGACAGCTATCTCGTATGCCGTCTTCTGCTTGAAAAAAAAAAAGATTAAACATAATAACAAAAACAACACACTATGAACAGTATAACACACTATTACATTATATCAATTTGCATCACTGAGCAAGACACACAGAA
+
AABBBFFFFFFFGBGFGGECGCGGHHHGGGGGFHHHHCGGHHGHGHHGAEFGHHHHGFECFBFGFGHGHHHGGGGEGCHHHHHHHGHH?GGGGHGHHHHGHHHGHHHHGHHHHHHHHHHHGHHHHG2DGFFEHHHHG<@HFHHHGHHGHHGFHC<<A--..0:00;0;0000090=09.9..;..9../;000000/00000///..///////;//////9/://////99/;B/;///.../....;:9
@M03495:530:000000000-LYBTV:1:1104:8795:8329 1:N:0:TGACAGCT+CCTACGGG
GTCAGCATGTGAGCTTTGGAGTGAAATCTCTTGTCTTAAGGAATAAAGGAAAAAGATTCCGTCGGAGGCTCGGTGCTCTACAGGTTCAACCTTTGTACTCTATTATTGCCTCACATTCCATCTCTTGTGAAAATATATTTGATTGGCTTTTCTGCAGGTTGTTTGCCAGGACTTTCCAAGACCTCCACTAGAAAACACAATAAACTTTTTGGAAGCTGGACAAATATCTTCATTTTTCAGAAACAGTGAAC
+
CCCCCFFFFFFFGGGGGGGGGGHHHHHHHHHHHHHHHHHHHFHHHHHHHHHHGHGGHHHHHHHGGGGGGHHGGGGGHHHHHHHHHHHHHHHGHGHBFHHHHHHHHHHHHHHHHHHHHHHHHHHHHHHHHGHEGHHHHHHHHBHHHHHGHHFHHHHHGGHHHGHHHGHHGGFHFHGHHF1<0FHFHHHHGFF1>F0GEFHEFHGHGHHHFGGD/GB.GHHFHFH/;GHHHHHCCCCCFGGFF;FFFCFFB;:
@M03495:530:000000000-LYBTV:1:1104:8353:8338 1:N:0:TGACAGCT+CCTACGGG
GTCAGCATGTGAGCTTTGGAATTAGTAAATTCGTTGACGACAGAAGGAGCAAGATAACGACCACAGGGAGGGTGGTTTATCAACGGCAAAATATAGATCGGAAGAGCACACGTCTGAACTCCAGTCACTGACAGCTATCTCGTATGCCGTCTTCTGCTTGAAAAAAAAAAAAGTACTAGTCGAAGAACAAAAATGTCAGCTCGATCATCGTGCATCGAAGATGTATTGGTCGACGTCACTGCTTCAGCGAT
+
DCCDDFFFFFFFGFGGGGGGGGHHHHHHHHHHGHHHHHGGGGGHHHHHHHHHHHHHHHGGGGGHHHHGGGGGFFGGGHHHHHHHGGGFGH?BFHGHHHHHGFFEFGHHHHGFHHHGGHHHHHHHHHHHHHHHHHHHHG1GHHGGHGHHGDGHGHHHHHHHHGHHGEEGG:-9.00000000.....////..9.0<000000<-/..000....0<.//..00000000:<----<...:<0000000.-.
@M03495:530:000000000-LYBTV:1:1104:16870:8345 1:N:0:TGACAGCT+CCTACGGG
GTCAGCATGTGAGCTTTGGTCCAGCCTGAGTCCTGGTTTATCAACGGCAAAATATAGATCGGAAGAGCACACGTCTGAACTCCAGTCACTGACAGCTATCTCGTATGCCGTCTTCTGCTTGAAAAAAAAAAAATACGCCAACCCACAAGGACTGGACTCGAGTGGAGTGGCTAGATAACTTCTAGTCAGAACCCCTTCTACCACCGTCCCATAAGTATCCGCTCTTATGTTTACGCCTAACAATCAATTAC
+
BAAAAFFFFFFDFAGGFGGGGGHHHGHHHGGGFFGGHHHHGHBHHGGGGGFHHHHHHHGHHGGGGHHHHHHFGGHHEFGHHHHHGHHHHHEHHHHHHHHGHFGGGHHHHGGGHGHFGGHHGFCGGGFCC///>011<C-A-<..F.<...../..<.</:..0:.<./..:.0.0990090;099099;9B/..;..90009009.....//;9//////...-9/9/9//://:.-.././9////////
@M03495:530:000000000-LYBTV:1:1104:24692:8370 1:N:0:TGACAGCT+CCTACGGG
GTCAGCATGTGAGCTTTGGAGTGAAATCTCTTGTCTTAAGGAATAAAGGAAAAAGATTCCGTCGGAGGCTCGGTGCTCTACAGGTTCAACCTTTGTACTCTATTATTGCCTCACATTCCATCTCTTGTGAAAATATATTTGATTGGCTTTTCTGCAGGTTGTTTGCCAGGACAGGTCGTGATTGCTGGAGCAGGTATGATATAATTCTAGGATTTGACAGATGAATAATTTACATATATATCTAACTTTGA
+
AABCCFFFFFFFGGGGGGFGGGHHHHHHHHHHHGHGHHHHHHHHHHHHHHHHHHGGHHHHHHHFGEFGGHHGGGGGHHHHHHHHHHHHHHHGHHHHHGHHHGHHHHHHHGHHHHHHHHGHHHHHHHHHFHHGHHHHHHHHHFHHHGFHHHHHHHHHHHHHHGHHHGGHHEGHHGGHHGGGHHHHHHHHGHHEHHCGFHHHGHHEDGHHFHGBGFFGCGHFGGFHFHHBFHHHHGHHGFGGGGFGG:FFGF0
@M03495:530:000000000-LYBTV:1:1104:6122:8377 1:N:0:TGACAGCT+CCTACGAG
GTCAGCATGTGAGCTTTGGAATTAGTAAATTCGTTGACGACAGAAGGAGCAAGATAACGACCACAGGGAGGGTGGTTTATCAACGGCAAAATATAGATCGGAAGAGCACACGTCTGAACTCCAGTCACTGACAGCTATCTCGTATGCCGTCTTCTGCTTGAAAAAAAAAAAAATAAAATTCGCACTAAGCAACAATGACGCTGATAGAAGACAAGTATGATTATCGCACTATGATCTGTGACATCCATTAG
+
DCDCEFFFFFFFGGGGGGGGGGHHHHHHHHHHGHHHHHGGGGGHHHHHHHHHHHHHHHGGGGGHHHHGGGGGEFGEFHHHHHHHGGGGGHHGHHHHHHHHGFGGHHHHHHHGHHHGHHHHHHHHHHHHHHHHHHHHHHFHHHGGHHHHGFGHGHHHHHHHHHHHHGCEG<9-9.:111101...<-000/1/.:<0010.....0111110//<.11111111<1...-9:<111111<111110/:<111
@M03495:530:000000000-LYBTV:1:1104:20792:8385 1:N:0:TGACAGCT+CCTACGGG
GTCAGCATGTGAGCTTTGGAGTGAAATCTCTTGTCTTAAGGAATAAAGGAAAAAGATTCCGTCGGAGGCTCGGTGCTCTACAGGTTCAACCTTTGTACTCTATTATTGCCTCACATTCCATCTCTTGTGAAAATATATTTGATTGGCTTTTCTGCAGGTTGTTTGCCAGGACTTTCCAAGACCTCCACTAGAAAACACAATAAACTTTTTGGAAGCTGGACAACTATCTTCATTTTTCAGAAACAGTGAAC
+
CABCCFFFFFFFGFGGGGGGGGHHHHHHHHHHHHHHHHGHHHFHHHHGHHHGHHGGHHHHHHHGGGGGGHHGGGGGHHHHHHHHHHHHHHCGHGHHHHHHHHHHHHGHHHHHHHHHGHHHHHHHHHHHHHHGHHHHHHHHHGHHEHFHHHHHHHHGGHHHHEHHHHFHHHHHHHHHHHGEFGHHHHHHHHHGHHHGHHHEGGHBGFHFFHDFFGH.GFGHHFHHHHHHGGGFFFBFFGGGFFFFFFBFBC0
@M03495:530:000000000-LYBTV:1:1104:18258:8414 1:N:0:TGACAGCT+CCTACGGG
GTCAGCATGTGAGCTTTGGAATTAGTAAATTCGTTGACGACAGAAGGAGCAAGATAACGACCACAGGGAGGGTGGTTTATCAACGGCAAAATATAGATCGGAAGAGCACACGTCTGAACTCCAGTCACTGACAGCTATCTCGTATGCCGTCTTCTGCTTGAAAAAAAAAAAAAACACAGTACCAAACCCCTCTCTTCACATGCATTACTCCGACACCAGATCCACACATACTGCTCGTAATGGCCACTTAC
+
CBCCDFFFFFFFGGGGGGGGGGHHHHHHHHHHGGHHHHGGGGGHHHHHHHHHHHHHHHGGGGGHHHHGFGGG?FGGGHHHHHHHGGGGGHHHHHHHHHHHGGGGHHHHHHHGHGHGHHHHHHHHHHHHHHHHHHHHHHHHHHGFHHHGGGGHGHHHHHHHHHHHHGGGG?A9<9.<...0<<11<.<.....//01<<0110001111110.-<9<....000000..0:011111.<<..11//0.0111
@M03495:530:000000000-LYBTV:1:1104:23611:8429 1:N:0:TGACAGCT+CCTACGGG
GTCAGCATGTGAGCTTTGGAGTGAAATCTCTTGTCTTAAGGAATAAAGGAAAAAGATTCCGTCGGAGGCTCGGTGCTCTACAGGTTCAACCTTTGTACTCTATTATTGCCTCACATTCCATCTCTTGTGAAAATATATTTGATTGGCTTTTCTGCAGGTTGTTTGCCAGGACTTTCCAAGACCTCCACTAGAAAACACAATAAACTTTTTGGAAGCTGGACAACTATCTTCATTTTTCAGAAACAGTGAAC
+
CCCCCFFFFFFFGGGGGGGGGGHHHHHHHHHHHHHHHHHHHHHHHHHHHHHHHHGGHHHHHHHGGGGGGHHGGGGGHHHHHHHHHFHHHHHHHHHHHHHHHHHHHHHFHHHHHHGHHHHFHHHHHHHHHHHHHHHHHHHHHFHHHGHHHHHHHHFHHHHHHGHGHGHHHHHHHHHHHHHGHHHGHHHHHHHDGHHHGHHGHDGGGBHHFHGGHHGGGHHHGFHHHHHHFHGFFGGGGGFGGFF/FBBFG00
@M03495:530:000000000-LYBTV:1:1104:4295:8429 1:N:0:TGACAGCT+CCTACGGG
GTCAGCATGTGAGCTTTGGAGTGAAATCTCTTGTCTTAAGGAATAAAGGAAAAAGATTCCGTCGGAGGCTCGGTGCTCTACAGGTTCAACCTTTGTACTCTATTATTGCCTCACATTCCATCTCTTGTGAAAATATATTTGATTGGCTTTTCTGCAGGTTGTTTGCCAGGACTTTCCAAGACCTCCACTAGAAAACACAATAAACTTTTTGGAAGCTGGACAACTATCTTCATTTTTCAGAAACAGTGAAC
+
BACCCFFFFFFFGGGGGGGGGGHHHHHHHHHHHHHHHHHFHHHHHHHHHHHHHHGGHIHIHIHGGGGGGHHGGGGGHHHHHHHHHHHHHGHHHHHHHHGHHHHHFHHHHHGHHHHHHGHFHHHGHHHHHDFHHHHHHHHHHHHHHGHHHHHHHHFHHHHHHGHHHHHHHHHHHHHHHGGHEGHFHFGHHHHBGHHHGHGCGD0GHHHHHHGGEHFGGHHFFEFGGFHHGHFFBB9FGGFFEFGGGGGG0F9
@M03495:530:000000000-LYBTV:1:1104:24978:8438 1:N:0:TGACAGCT+CCTACGGG
GTCAGCATGTGAGCTTTGGAATTAGTAAATTCGTTGACGACAGAAGGAGCAAGATAACGACCACAGGGAGGGTGGTTTATCAACGGCAAAATATAGATCGGAAGAGCACACGTCTGAACTCCAGTCACTGACAGCTATCTCGTATGCCGTCTTCTGCTTGAAAAAAAAAAAAAAATCACAAAAACGCGTACTCACCGCATCCGAAACAATCACACTAGCTACACTCCTCGAACGTAACATACGATGCAAAC
+
A?ABBFFFFFFDGFGGGGGGGGHHHFGHHHHHGHHHHHGGGGGHHHHHHHHHHHHHHHGGGGGHHHHGFEGG1FEEFHHHHFHHGGGGGFHHHHHHHHHHGEGGFFGEHHHGFHHGGHGHHHHHHGHHHHHHGHHGFHCHHHEGHHHGD<CHGHHHHHGHG1GHHF@CDF----:9/0;00..;.------.///..--.-/...--/./:////////////.//;/..9..-...;//9:..:..///.
@M03495:530:000000000-LYBTV:1:1104:22438:8452 1:N:0:TGACAGCT+CCTACGGG
GTCAGCATGTGAGCTTTGGAGGGCAAGAAGTGGTTGTGACTGGTTTATCAACGGCAAAATATAGATCGGAAGAGCACACGTCTGAACTCCAGTCACTGACAGCTATCTCGTATGCCGTCTTCTGCTTGAAAAAAAAAACAACCACATGACACTCTCGGACTTTATCACGCATTCTAACACTCATCAAGAAACAACAATACAGCTCACACCAGCTGATCTCCCTCACGTAACAGCCACCACTCGTTGAACTC
+
BABBBFFFFFFFGGGFGGB4BEEGGFGHFGFGGHDEGGBGHHHHHHHGHHHHGGGG?GGFHHHGFHHHGGGGHHHGHEGEFGHGHHHHHH3GHHHHHHHHGGHHFGHGHHGGGHGFEEEFGHHHFHFFFGHHAG?</A?/?/.<.>11>1<<1010...--0000<00..-..00000;:0:/00;0:;//9/9...00/00009000/.99.0;0//////..::..9..//9.:....9/...:.////
@M03495:530:000000000-LYBTV:1:1104:23915:8485 1:N:0:TGACAGCT+CCTACGGG
GTCAGCATGTGAGCTTTGGAGGGCAAGAAGTGGTTGTGACTGGTTTATCAACGGCAAAATATAGATCGGAAGAGCACACGTCTGAACTCCAGTCACTGACAGCTATCTCGTATGCCGTCTTCTGCTTGAAAAAAAAAAAAAAAGCGTCACAATGGCTTAGCGATATAGTTACCCCATAGTCTGATTCGCTTCAGCCACGTCGTACGCGCCCGAACTAGTAACGAGACCCTGCACGCATACCCCACACCTAC
+
BBBBBFFFFFFFGFFGGGGGGFGGGGGHHHHHHGGGGDDGHHHHHHHHHHGHGGGGGHHHHHHHHHHHGGGGHHHFHHHGHHHGHHHHHHFHHHHHHHHHFHGHHHBDGHGGHFHHGGFHGHGFHHHHHCGHGFGC//>----......:0:00//;./00--..-00000099..9B0;0000009...:./;//..-..-:..-.--;-----.//;///...;.;./..9B.--..///....:;//:
@M03495:530:000000000-LYBTV:1:1104:24953:8504 1:N:0:TGACAGCT+CCTACGGG
GTCAGCATGTGAGCTTTGGACCAGCCTGAGTCCCTGGTTTATCAACGGCAAAATATAGATCGGAAGAGCACACGTCTGAACTCCAGTCACTGACAGCTATCTCGTATGCCGTCTTCTGCTTGAAAAAAAAAAAAAACAATGACAAACAACGTCGAGATTCGGTTCGTAAATGATATCATTACTACACAGGCTATAAGAACCACTACAGTTAATACTAACTGTAGCGTGGATCATGTGATAGTACTACGCTG
+
CBCCCFFFFFFFGGGGGGGGGGHHHGHHHHHHHHHHHFGGHHHHHHGGGGGHHHHHHHHHHHGGGGHHHHHHHGHHHGHHHHHHHHHHHHHHHHHHHHHHHGHHFGHFHHGGGHGHHHHHHHHHHHHGGGGGG/-<..<111100/....-..-:-..00.....-./..<00<000000<0000</0....0000000/...0:/000:0<000:0:0000000-..-.00:00000000<00000.-..
@M03495:530:000000000-LYBTV:1:1104:12193:8506 1:N:0:TGACAGCT+CCTACGGG
GTCAGCATGTGAGCTTTGGTTTATCAACGGCAAAATATAGATCGGAAGAGCACACGTCTGAACTCCAGTCACTGACAGCTATCTCGTATGCCGTCTTCTGCTTGAAAAAAAAAAAAATAAAAAACAGGAACCAAGAGACATCGCAATGCGGACACTGTGATGAGACAAACAGCTCATGCACCAAGCACAGGACCACCATACTGCGGCATACGCGATCATCACGAGTAGGATATGGTCTAAACAAAGTAGAC
+
CBCCDFFFFFFFGGGGGGGGGGHHHHHHGGGGGHHHHHGGHHHHGGGGHHHHHHHGHHHGHHHHHHHHHHHHHHHHHHHHHHFHHHFGHHHGGFGHGHHHHHHHGGHHHGGGEC@//0222D1<</0/000.0.000>00<1.....00.----.0000:000:00///../.00;;0000/....////..:.....:0/000.--:-00..---.9:000..-9;00000000:0000;00../000;0
@M03495:530:000000000-LYBTV:1:1104:11780:8508 1:N:0:TGACAGCT+CCTACGGG
GTCAGCATGTGAGCTTTGGTCCGCCTGGTTTATCAACGGCAAAATATAGATCGGAAGAGCACACGTCTGAACTCCAGTCACTGACAGCTATCTCGTATGCCGTCTTCTGCTTGAAAAAAAAAAAAAAACACAAACATTCACGAAGATACTCATGTCAGAATATAAGCATATACAACACCAAGAGATCATACCTACAACGACAACCACAATGTACGATCGACAACCAATGATGATGCATCTACTCATACTCG
+
CCCDDFFFFFFFGGGGGGGGGGGGGGHHHHHHHHHHHGGGGGHHHHHHHHHHHGGGGHHHHHHHGHHHGHHHHHHHGGHHHHHHHHHHHHHGHHHGGHHHHGGGHGHHHHHHHHHHHFGGGGB@</--..0..0..00000.....00000000000:000;00000000000000...:...:/000000/00/00;-.---....9.;0000...:-.-.-.9..;00:00;00000000:000000;.
@M03495:530:000000000-LYBTV:1:1104:19337:8511 1:N:0:TGACAGCT+CCTACGGG
GTCAGCATGTGAGCTTTGGAGTGAAATCTCTTGTCTTAAGGAATAAAGGAAAAAGATTCCGTCGGAGGCTCGGTGCTCTACAGGTTCAACCTTTGTACTCTATTATTGCCTCACATTCCATCTCTTGTGAAAATATATTTGATTGGCTTTTCTGCAGGTTGTTTGCCAGGACTTTCCAAGACCTCCACTAGAAAACACAATAAACTTTTTGGAAGCTGGACAACTATCTTCATTTTTCAGAAACAGTGAAC
+
CCCDDFFFFFFFGGGGGGGGGGHHHHHHHHHHHHHHHHHHHHHHHGHHHHHHHHGGHHHIHIHGGGGGGHHGGGGGHHHHHHHHHHHHHHHHHHHHHHGHHHHHHHHHHHHHHHHHHHHHHHHHHHHHHHGHHHHHHHHHHHHHFHHHGHGHHHHGHHHHHGHHHHHHHHHHHHHHHGHHHHHHHHGHHHHHFHHHHHHGHGHBGHHHHHGGHFHGHHHHHGGGHHHGGGF<BFGGGGGGGBFFFFFGGG0
@M03495:530:000000000-LYBTV:1:1104:9791:8525 1:N:0:TGACAGCT+CCTACGGG
GTCAGCATGTGAGCTTTGGAATTAGCTGGTTTATCAACGGCAAAATATAGATCGGAAGAGCACACGTCTGAACTCCAGTCACTGACAGCTATCTCGTATGCCGTCTTCTGCTTGAAAAAAAAAAAAAAACGAAAAATACTCGTGTACCACGGTCTGACTCCTCATCTTAACCAAAATAATATAAATAATCAATGTATCTCATTCCACTAAAGTAGTATATTCATATCGTCTGTGGTAGCACATCGTACCAA
+
CABCCFFFFFFFGGGGGGGGGGHHHHHHHHHHHHHHHHGGGGGHHHHHHHHHHHGGGGHHHHHHHGHHHGHHHHHHHHHHHHHHHHHHHHFHHHHHGGHHHHGGGHGHHHHHHHHHHGHGEG@BB<//-.-.<<-..0<00..../=000.-;../0;0000/:000000000...0:00::00;000:0;0000:00:0:0;000:0/000;:00:00000::000./...00//00:00/00.....00
@M03495:530:000000000-LYBTV:1:1104:24327:8528 1:N:0:TGACAGCT+CCTACGGG
GTCAGCATGTGAGCTTTGGTCCAGCCTGAGTCCCTGGTTTATCAACGGCAAAATATAGATCGGAAGAGCACACGTCTGAACTCCAGTCACTGACAGCTATCTCGTATGCCGTCTTCTGCTTGAAAAAACAAAAACCGCCATTGCCCAAGCTAGCGGCTATAGGGGTTTGGATATCTTACGACAGCAGCACACACCATCCTCCCGCTGTCCTTCCCCTGTCTGTTCGCAGCCTCCTTCGATACCGATCCTCC
+
A1AAAFFFFFFFFBF1A11AGFBGHGHF0FFGHHHHHEFGFHGHGGGGGE/A0BFHHHHHHFG?FEHAECHBGEHHFGHGHHGHFFGF1FD11F11GB1FHHHGE>GFHHGG/FFHHH11FGB111F//?/00///>/B>/111111///?11?<->-.1111...-<A./0000000:...--././..9.;.;.0/;999..---;CBC009-9-9/;///;;-;--------//--/--9-----///
@M03495:530:000000000-LYBTV:1:1104:25364:8538 1:N:0:TGACAGCT+CCTACGGG
GTCAGCATGTGAGCTTTGGTTTATCAACGGCAAAATATAGATCGGAAGAGCACACGTCTGAACTCCAGTCACTGACAGCTATCTCGTATGCCGTCTTCTGCTTGAAAAAAAAAAAAAAATACTAAAATACAACTCAATTAGAACCTGTTTCACACAGATCCGAAGAGAACAAGTCTTAACTCCACTCACCTTCCATCACCTCTTATTGCGACATCTTTCTAACATCACACTCATCTAGCTCGAACTATCAT
+
AA@A1FFFFFF3F1BAFGBGGF1EGGEGEGGGCFHGHH2DGHGHC?E/GCCCFFGCFG0FFEG1GHHFDGGHFDGHGHEGHHC1DF??EFD@>BEGG2@FFGFGB1F10E/>E/BB/<CFG1111?11111<1<1>1>DGBDF0.<<00=0=0<<CG/=/:.;.-;.//////;;900CB;0B//09;/.09//00=00;0900000;0.----//9//9/;/;//;///9///////;/9-----/;/9;
@M03495:530:000000000-LYBTV:1:1104:7346:8551 1:N:0:TGACAGCT+CCTACGGG
GTCAGCATGTGAGCTTTGGAGTGAAATCTCTTGTCTTAAGGAATAAAGGAAAAAGATTCCGTCGGAGGCTCGGTGCTCTACAGGTTCAACCTTTGTACTCTATTATTGCCTCACATTCCATCTCTTGTGAAAATATATTTGATTGGCTTTTCTGCAGGTTGTTTGCCAGGACAGGTCGTGATTGCTGGAGCAGGTATGATATAATTCTAGGATTTGACAGATGAATAATTTACATATATATCTAACTTTGA
+
CCCDDFFFFFFFGGGGGGGGGGHHHHHHHHHHHHHHHHHHHHHHHHHHHHHHHHGGHIIHHHHGGGGGGHHGGGGGHHHHHHHHHHHHHHHHHHHHHHHHHGHHHHHHHHHHHHHHHHHHHHHHHHHGHHHHHHHGHHHHHHHHHHHHHHHHHHHHFHHHHGHHHHHHHHHHHGGHHGGGFHGHGHHFGHHEHHHHHHHHGGGDHFHHHHHHEHHCGFGHFFGHHHGHHHHFHHFHGGGFFGGGGFFFGG0
@M03495:530:000000000-LYBTV:1:1104:24390:8553 1:N:0:TGACAGCT+CCTACGGG
GTCAGCATGTGAGCTTTGGAATTAGCTGGTTTATCAACGGCAAAATATAGATCGGAAGAGCACACGTCTGAACTCCAGTCACTGACAGCTATCTCGTATGCCGTCTTCTGCTTGAAAAAAAAAAAAAACCACATCGTATATTGTCATCCCTCTTATCCCATCACGTATTCTGAAGAACAAGTGAGTGTACCCGCACTACATCTTAGCTACTTATCACTGATCGATATATCTACCTGACACAAGTGCAGTAT
+
BABCCFFFFFFFG4GGGGGGGGHHHHHHHHHHHHHHHGGGGGGHGHHHHHHHHHGGGGHHHHHHHGHHHGHHHGHHHHHHHHHFGHHHHHBGBGGHGGHHHHGEGGGHHGHHHHGGGHHGGGGD>///<<.<.11.<0<1111100000.0//0000=/00/00../0/0000000/////00909000009.----0//;00000900;09/////;////....-////://9/////...9////9//
@M03495:530:000000000-LYBTV:1:1104:7531:8567 1:N:0:TGACAGAT+CCTACGGG
GTCAGCATGTGAGCTTTGGAGGGCAAGAAGTGGTTGTGACTGGTTTATCAACGGCAAAATATAGATCGGAAGAGCACACGTCTGAACTCCAGTCACTGACAGATCTCGTATGCCGTCTTCTGCTTGAAAAAAAAAAAAAAATTAAAAGCTGCAATAAATCGGATTAGCACAAGCATGAACACGATCAACGCCGTAACACTACTCAACACAACTAGACTACGATACAAATCACAGCTACACTACGCAACGAA
+
BBBBBFFFFFFFGBGFGBGGGGGGGGGHHHFGHDFEEEGHHHHHHGHHHHHHGGGGGHGHHHGHHHHEFGGEHFHHHHHFGHHGHHHGHHHGHHHHHHHHHHHHFDGG?EGHHHGGGHGGHHHHHHAGF3FCCC///>---./000<0.<0:/:000000.....;0/00:;.9/999C0;/.=;.90/;---9.9.//99///;/./....9///9//;...;-9//;///;/.////.;BB.-.-;-.9
@M03495:530:000000000-LYBTV:1:1104:24862:8575 1:N:0:TGACAGCT+CCTACGGG
GTCAGCATGTGAGCTTTGGAGACTGGTTTATCAACGGCAAAATATAGATCGGAAGAGCACACGTCTGAACTCCAGTCACTGACAGCTATCTCGTATGCCGTCTTCTGCTTGAAAAAAAAAATCAAGTCCAACACCACAAACTCTTCCTCCCTATTCTGCTATCGTAAACCACATCTCCATAACAAGCAGAGCAAATATCTAATACGCCACTTCGACATTCATCAGAACATCACTGTGATATCAGACAAGAC
+
AAABBFFFFFFFG4GGGGGGGFGHHHGHHHHHHHHGGGCGGGHHGHHHHHHGGGGHHHFHHHGHHHGHHGHHHBGHHHHHGHHHHHHHGFHHGGFHHHHGEECGHHFHHHGHHHHFGGG?/02222222222/////?/0/1?11?1110.<1111>111110./...0/...000<<000:/;0/./:/.:///0<00090099..-.;/00.....000000;0;./////////;/://///;.....
@M03495:530:000000000-LYBTV:1:1104:13733:8576 1:N:0:TGACAGCT+CCTACGGG
GTCAGCATGTGAGCTTTGGTTTATCAACGGCAAAATATAGATCGGAAGAGCACACGTCTGAACTCCAGTCACTGACAGCTATCTCGTATGCCGTCTTCTGCTTGAAAAAAAAAAAAAAGTAAAAAATAATAGCTGACAAGTGTAAGTAGCATTAGCTAAAAAAACTGTACCTAGAAGACCGATGAGTTGTCTTGGACATTCAGACTTAAGCTGACACCTGTACACCATCAATCAACATTCTCCGTACTGCG
+
CCCDCFFFFFFFGGGGGGGGGGHHHHHHGGGGGHHHHHHHHHHHGGGGHHHHHHHGHHHGHHHHHHHHHHHHHHHHHHHHHHHHHHGGHHHHGGGHGHHHHHHHGHHHHGGGCD///</111111/011=1111110>10111111111111111<1=<100--.011111110<110//<--.101111111100000111110011<1010<<0:.//11111/<B0001100/0/:<111.<...:1.
@M03495:530:000000000-LYBTV:1:1104:6405:8581 1:N:0:TGACAGCT+CCTACGGG
GTCAGCATGTGAGCTTTGGTCCAGCCTGAGTCCCTGGTTTATCACGGCAAAATATAGATCGGAAGAGCACACGTCTGAACTCCAGTCACTGACAGCTATCTCGTATGCCGTCTTCTGCTTGAAAAAAAAAAAAAAATCAACACGTACAAGTTCAGGATGAGAGCCAAGAGCTTATACCAATCAGTGAAGAAACAGCTGTCTGTGAGCACTATACACCTAGCACTGTACGCCATCAACACCCACCTACTCAC
+
BBBBBFFFFFFFGFGGGGGGGGHHHGHHFGGGHHHHHGHHHHHHHGGGGGHHHHHHHHHHHGGEGHHHHHHHGGHHGHHHHHGHHHHHHHHHHHHGHHHEHHHGGHHHFFGGHGGHHHHHHH3GGGFGGCC>//--0<1100.../..=0000000/0;G00/.://...:0/;0000;0//000;00099/;:/.0/099000009;A0/:/9////////;/;///;.-..//9/:;AA9.../9////
@M03495:530:000000000-LYBTV:1:1104:12271:8617 1:N:0:TGACAGCT+CCTACGGG
GTCAGCATGTGAGCTTTGGAATTAGTAAATTCGTTGACGACAGAAGGAGCAAGATAACGACCACAGGGAGGGTGGTTTATCAACGGCAAAATATAGATCGGAAGAGCACACGTCTGAACTCCAGTCACTGACAGCTATCTCGTATGCCGTCTTCTGCTTGAAAAAAAAAAAAATAACAATAGTCACACTATAGTTATGCAACTATGAGCCCAATACAGAAGAAAGCAGATACTAGCACTCACAGTACTACG
+
BBBBBFFFFFFBD4AGGFFFGGHHHHHHHHHHGFHHHHGGGGGHHHHHHHHHHHHHHHGGGGGHHHHGFGGGEFGGGHHGHHHHGGG?GC?BGHHHHHHHG/FE?CGHHHHGHHHGHHHFHHHHHHHHBGGHHHGGFHHGGHFDFHHHGGGGGHFHHHHHHHFHFGGGGAA-990;900000;0000///0009009//;/9/9//////9...///////////9/9///////;////////9//;/9.
@M03495:530:000000000-LYBTV:1:1104:26729:8618 1:N:0:TGACAGCT+CCTACGGG
GTCAGCATGTGAGCTTTGGAATTAGTAAATTCGTTGACGACAGAAGGAGCAAGATAACGACCACAGGGAGGGTGGTTTATCAACGGCAAAATATAGATCGGAAGAGCACACGTCTGAACTCCAGTCACTGACAGCTATCTCGTATGCCGTCTTCTGCTTGAAAAAAAAAAATCAAAATAAACACCAGCTATGCATGCTTCTTTCTGCTCTTAGTTCTTCATAATTTACTTCATTTCAATTTTCACACAGAC
+
AAAAAFFFFDFDF1FFGB11BGHHGGGFHGHHGF0FEGCCGGGHGGHHHHHHHHFFHFGGGGAGHFHECEEEEFGEFHHFB2GFEGEEEHFFGFGFHHGEG/CE00GHHBGCGHHEGHHHHHFH@FGHHHGGGHHHHHBGBGFGHHGHGCCHGHHEHHGG01<<GC-C-;9./=000;B00:0..9..00000000000000909/////9:/:///;///9////////;////9/9///////9/--/-
@M03495:530:000000000-LYBTV:1:1104:23740:8653 1:N:0:TGACAGCT+CCTACGGG
GTCAGCATGTGAGCTTTGGTTTATCAACGGCAAAATATAGATCGGAAGAGCACACGTCTGAACTCCAGTCACTGACAGCTATCTCGTATGCCGTCTTCTGCTTGAAAAAAAAAAAAACTACAGCGCTAACTATATTCCTTTAGCCCGCACAGAGTTGTCACACTTCATGGATTGCAGTCACGATCTCAACACATCACGTCAAGCTTCGCTATCGGACGCATCTCTATCGCATGTTGCTGACGAGTCTATCC
+
A>ABCFFFFFFFGEGGGGGGFGHHHHHHGGGGGHHGHHHHHHHHGGGGHHHHHHHGHHHGHHHHHHGHHHHHHHHHHHHHGGFGHHGGHHFHFFGHGHHHHHHGCBDGHGGGECB/</<22?11///<.0111111>1<=111110---<-/</;000:00:;/0000000<0/:000/00..99A900/0.:0:B0.9...00///-....9.-.----.-/////9.....////////..-.//:///
@M03495:530:000000000-LYBTV:1:1104:13045:8659 1:N:0:TGACAGCT+CCTACGGG
GTCAGCATGTGAGCTTTGGTTTATCAACGGCAAAATATAGATCGGAAGAGCACACGTCTGAACTCCAGTCACTGACAGCTATCTCGTATGCCGTCTTCTGCTTGAAAAAAAAAAAAATAAAATGACAACTCATAGAAGAGTACGTCGATTGAGAATAGTTAATAACTGATCTATACGTACGAGTGAGTCATAACATACTTAGACACAAGCCGCGAGACTACTGAGATCTATGTGGAATCTCGAGCTCATCA
+
CCCCCFFFFFFFGGGGGGGGGGHHHHHHGGGGGHHHHHHHHHHHGGGGHHHHHHHGHHHGHHHHHHHHHHHHHHHHHHHHHGCHHHGGHGFHGGGHGGHHHHHHGHGFHEGGG/<>/02222111?11?111111111101>1.<0--<0.0<.00000=0=000000000:000;.00.-....00;0000;00;000000000//....:----9.00/000:0900000000000000.0...00090
@M03495:530:000000000-LYBTV:1:1104:11233:8663 1:N:0:TGACAGCT+CCTACGGG
GTCAGCATGTGAGCTTTGGTTTATCAACGGCAAAATATAGATCGGAAGAGCACACGTCTGAACTCCAGTCACTGACAGCTATCTCGTATGCCGTCTTCTGCTTGAAAAAAAAAAAAAAAACATAAAAAACGACATATAATGATCTACGAGAAAAAAACTATAGTAATGGACAATATTCGTCATTACACGACATCACTATAGATAGTAATAACCAATCGATCGAAACATGCTCTGGATTCAATCATGATTAT
+
CBCCDFFFFFFFGGGGGGGGFGHHHHHHGGGGGHHGFHHHHHHHGGGGHHHHHHHGHHHGHHHHHHHHHHHHHHHHHHHHHGFHHHGGHHHHGGGHGHHHHHHHFGFHHECFEF/>><//..111111-.<.--.11=1=11:1::1.....0<<--.0111:<11111000.<:11:/:.<.111109---.00<1111<111111111100:.:/....-./.</000111001:00111101<11<11
@M03495:530:000000000-LYBTV:1:1104:7139:8673 1:N:0:TGACAGCT+CCTACGGG
GTCAGCATGTGAGCTTTGGAGTGAAATCTCTTGTCTTAAGGAATAAAGGAAAAAGATTCCGTCGGAGGCTCGGTGCTCTACAGGTTCAACCTTTGTACTCTATTATTGCCTCACATTCCATCTCTTGTGAAAATATATTTGATTGGCTTTTCTGCAGGTTGTTTGCCAGGACTTTCCAAGACCTCCACTAGAAAACACAATAAACTTTTTGGAAGCTGGACAACTATCTTCATTTTTCAGAAACAGTGAAC
+
CCCCCFFFFFFFGFGGGGGGGGHHHHHHHHHHHHHHHHHHHHHHHHHHGHHHHHGGHIIIHHHGGGGGGHHGGGGGHHHHHHHHHHHHHHHGHHHHHHHHHHHHHHHHHHHHHHHHHHHHHHHHHHHHHHHHHHHGHHHHHHHHHFHHHHHHHHHHHFGHHEHHHHHHHGHHHHHHHHFHFGHHHHHHHGH1GHHHHHHGHHGHHHHHHHGCHHBCGHHHHFHGHHHHHHGFGGCFGGGBFFFGGFFGGG9
@M03495:530:000000000-LYBTV:1:1104:7043:8676 1:N:0:TGACAGCT+CCTACGGG
GTCAGCATGTGAGCTTTGGAGTGAAATCTCTTGTCTTAAGGAATAAAGGAAAAAGATTCCGTCGGAGGCTCGGTGCTCTACAGGTTCAACCTTTGTACTCTATTATTGCCTCACATTCCATCTCTTGTGAAAATATATTTGATTGGCTTTTCTGCAGGTTGTTTGCCAGGACTTTCCAAGACCTCCACTAGAAAACACAATAAACTTTTTGGAAGCTGGACAACTATCTTCATTTTTCAGAAACAGTGAAC
+
DCCCDFFFFFFFGGGGGGGGGGHHHHHHHHHHHHHHHHHHHHHHHHHHHHHHHHGGHHIIHHHGGGGGGHHGGGGGHHHHHHHHHHHHHHHHHHHHHHHHHHHHHHHHHHHHHHHHHHHHHHHHHHHHHHHHHHHHHHHHHGHHHHHHHHHHHHGHGHHHHGHHHHHHHHHHGHHHHHHHFHHGHHHHHHGDHHHHHHHGGHGGHHHHHHGFEGHCGHFGFHHGHHHGHHGFFGFGGGGGGGGFFFFFFG0
@M03495:530:000000000-LYBTV:1:1104:4524:8691 1:N:0:TGACAGCT+CCTACGGG
GTCAGCATGTGAGCTTTGGAGTGAAATCTCTTGTCTTAAGGAATAAAGGAAAAAGATTCCGTCGGAGGCTCGGTGCTCTACAGGTTCAACCTTTGTACTCTATTATTGCCTCACATTCCATCTCTTGTGAAAATATATTTGATTGGCTTTTCTGCAGGTTGTTTGCCAGGACTTTCCAAGACCTCCACTAGAAAACACAATAAACTTTTTGGAAGCTGGACAACTATCTTCATTTTTCAGAAACAGTGAAC
+
CCCCCFFFFFFFGGGGGGCGGGHGHHHHHHHHHHHHHHHHHHHHHHHHHHHHHHGGHHHHHHHGGGGGGHHGGEGGHHHHHHHHHHHHHGFGHHHHHHHHHHHHHHHHHHGHHHHHHHHHHHHHHHHHHFHHHHHFHHHHHGHHHFFHHHHHHHHHHHHHHGHHGGFGHGHHHHGGHE1GACHHHHFHHHFDGGGHHHHGHDDGHHHHHHGGFHHEGGH.GGHECHHHHHG0C;CFFGGEGFGFGFFG0C0
@M03495:530:000000000-LYBTV:1:1104:19734:8728 1:N:0:TGACAGCT+CCTACGGG
GTCAGCATGTGAGCTTTGGAGTGAAATCTCTTGTCTTAAGGAATAAAGGAAAAAGATTCCGTCGGAGGCTCGGTGCTCTACAGGTTCAACCTTTGTACTCTATTATTGCCTCACATTCCATCTCTTGTGAAAATATATTTGATTGGCTTTTCTGCAGGTTGTTTGCCAGGACTTTCCAAGACCTCCACTAGAAAACACAATAAACTTTTTGGAAGCTGGACAACTATCTTCATTTTTCAGAAACAGTGAAC
+
BABB?FFFFFFDGG5GGGFFGGGHGHHHHHHHHFHHHHBHHFFHGFHHHHHHFFGGFHHHHBGGGGGGGHHGGEEGHHHGGHHFGHHHGHAFHHHFGHHHHHHHFHGHHFHHGHHHHHHFHHHGHHHHH4FGHFHHHHHHHGHHHFHHGHFHGGHFHHHHHGHGHHHHHHHHHHHHHHHHGGHHHHHHHHHFHHCGHCHGHFH0DHHHGD<-GHHCFHHHHHHGCGFHHFFFGGFFGGGGGFFGF9;FFF0
@M03495:530:000000000-LYBTV:1:1104:25366:8742 1:N:0:TGACAGCT+CCTACGGG
GTCAGCATGTGAGCTTTGGAATTAGTAAATTCGTTGACGACAGAAGGAGCAAGATAACGACCACAGGGAGGGTGGTTTATCAACGGCAAAATATAGATCGGAAGAGCACACGTCTGAACTCCAGTCACTGACAGCTATCTCGTATGCCGTCTTCTGCTTGAAAAAAAAAAAAAGAATTAAGCGTATGATACTATACTGTGCCCTCATCACTTCATATAGTACTATATATAGCGATAACGTGTCCAGTGCAC
+
AABBBFFFFFFFGGGGGGFGGGHHGHHHHHHHGGHHHHGGGGGHHHHHHHHHHHHHHHGGGGGHHHHGFGGGBFFEGHHGHHHHGGGGGHHHHHHHHHGHGGGFHHHHHHGGHHHGHHHHHHHFGHHHHHHHHGHGHFCGHHGGHFGGCA?GGD1FBGFGFCFHHGF@-;-:-...009000-;;./;0//;//////:;//9/..//;://///9/9/////;////////--..;;./.9/9///////
@M03495:530:000000000-LYBTV:1:1104:26499:8753 1:N:0:TGACAGCT+CCTACGGG
GTCAGCATGTGAGCTTTGGAGGGCAAGTTGACGACAGAAGGAGCAAGATAACGACCACAGGGAGGGTGGTTTATCAACGGCAAAATATAGATCGGAAGAGCACACGTCTGAACTCCAGTCACTGACAGCTATCTCGTATGCCGTCTTCTGCTTGAAAAAAAAAACAAAGTATATCTGCTACTACACGTCTGAAATGCACGATGTTTCACATTACTACTCACCGTTCTAGGCTATTCCTCCTCATACTGTGT
+
BABBBFFFFFFFGEGGGBCGGCFGGGFFHHFHGGEGGHFFHGHHHHFHHHHHDEEGGHHHHGEGGG?FEFFHGHHHHHGGGCGHHHHFFFFHHAGEGGHHHGHHHGFHHEFFHHFHEG>FHHDGHHHHFCGDCGDGGD0<<GCACFEHHHHFHF0<FDFFGGC-..9./;00000000000;009/9../.0000;;00..;9./://///////////:/;...;.9///:////////;./;///////
@M03495:530:000000000-LYBTV:1:1104:13831:8754 1:N:0:TGACAGCT+CCTACGGG
GTCAGCATGTGAGCTTTGGAGTGAAATCTCTTGTCTTAAGGAATAAAGGAAAAAGATTCCGTCGGAGGCTCGGTGCTCTACAGGTTCAACCTTTGTACTCTATTATTGCCTCACATTCCATCTCTTGTGAAAATATATTTGATTGGCTTTTCTGCAGGTTGTTTGCCAGGAAGGTCGTGATTGCTGGAGCAGGTATGATATAATTCTAGGATTTGACAGATGAATAATTTACATATATATCTAACTTTGAT
+
DCDDDFFFFFFFGGGGGGGGGGHHHHHHHHHHHHHHHHHHHHHHHHHHHHHHHHGGHIIIHHHGGGGGGHHGGGGGHHHHHHHHHHHHHHHHHHHHHHHHHHHHFHHHHHHHHHHHHHHHHHHHHHHHHGHHHGHHHHHHHHHHHHGHHHHHHHHHGHHHHFHHHHHHHHHHHGFHGGGFHHHHHHHHHGHHHGHHHHHHHFHHHHHHGHFGHHHFHHFHHHG<CC<CGHFCHHHGHGGFGGGGGFGGGG0
@M03495:530:000000000-LYBTV:1:1104:8929:8756 1:N:0:TGACAGCT+CCTACGGG
GTCAGCATGTGAGCTTTGGAGTGAAATCTCTTGTCTTAAGGAATAAAGGAAAAAGATTCCGTCGGAGGCTCGGTGCTCTACAGGTTCAACCTTTGTACTCTATTATTGCCTCACATTCCATCTCTTGTGAAAATATATTTGATTGGCTTTTCTGCAGGTTGTTTGCCAGGACTTTCCAAGACCTCCACTAGAAAACACAATAAACTTTTTGGAAGCTGGACAACTATCTTCATTTTTCAGAAACAGTGAAC
+
CCCDDFFFFFFFGGGGGGGGGGHHHHHHHHHHHHHHHHHHHHHHHHHHHHHHHHGGHIHIHIHGGGGGGHHGGGGGHHHHHHHHHHHHHHHHHHHHHHHHHHHHGHHHHHHHHHHHHHHHHHHHHHHHHFHHHGHHGHHHHHHHHFHHHHHGHHHHHGGHGDHHHHGHHFHHHHHHHHHEHHHGHGHHGGGDFHHHHHHGHHGHHHHHHHGGGHFCGHHHHFHFHHHHHHGFFFFGGGGGGGGGGFGGGGB
@M03495:530:000000000-LYBTV:1:1104:17900:8763 1:N:0:TGACAGCT+CCTACGGG
GTCAGCATGTGAGCTTTGGTCCAGCCTGAGTCCTGGTTTATCAACGGCAAAATATAGATCGGAAGAGCACACGTCTGAACTCCAGTCACTGACAGCTATCTCGTATGCCGTCTTCTGCTTGAAAAAAGAGATGCTGTGCAAGATTTTCTTCATGAAATATATTTTTTACCTGATCATCCAGAATTAAAAAAGATAAAAGCCGTTCTCCAGGAATACAGAAAGCAATTTAATTTTTAATTTGTGTATTAGGA
+
AAAAAFFFFFDFF1BCF111AFGBEFGFFFHHHHHHEGHHBGGDFFEGEEHFGGHBEGF1/AAFEG0EGHHHEHFH/DFCGDCC1B@F1GB1GFGHCH20@2BF/G>2@/>/B/FEFGHFF01B1<E//0B11BFFB0>DFFGH@@DG>1>FBGHFBD1F1?FG1FCGGGHFFHHFGHH1FG0<>DHFGB-CEEDDDHF..-:.::;GGHB.9;0BB0099F///;000;BBF09A090;;0;/00;0;00
@M03495:530:000000000-LYBTV:1:1104:12205:8764 1:N:0:TGACAGCT+CCTACGGG
GTCAGCATGTGAGCTTTGGTCCAGCCTGAGTCCTGGTTTATCAACGGCAAAATATAGATCGGAAGAGCACACGTCTGAACTCCAGTCACTGACAGCTATCTCGTATGCCGTCTTCTGCTTGAAAAAAAAAAAACAATCTAAATACGACAAATATGGACTCTAATCAACATATCATAGAACAGAATCACACACTTGCATGTAGCCGATCATATGAACACACCAAAGAATCAGACAGATGCTCTCCTCACAAT
+
CCCCCFFFFFFFGFGGGGGGGGHHHGHHHHHHHHHHHHHHHHHHHGGGGGHHHHHHHHHHHGGGGHHHHHHHGHHHGHHHHHHHHHHHHHHHHHHHHGHGHHHGGHHHHGGGHGHHHHHHHH3GHHGFFDGC@///1?1111111...--/00000<00/0000000<;C0:00;:0000///000:000.9/00000000000.---.00000000/9....://.000900///0090:0:/0/0.000
@M03495:530:000000000-LYBTV:1:1104:18417:8779 1:N:0:TGACAGCT+CCTACGGG
GTCAGCATGTGAGCTTTGGAGTGAAATCTCTTGTCTTAAGGAATAAAGGAAAAAGATTCCGTCGGAGGCTCGGTGCTCTACAGGTTCAACCTTTGTACTCTATTATTGCCTCACATTCCATCTCTTGTGAAAATATATTTGATTGGCTTTTCTGCAGGTTGTTTGCCAGGACTTTCCAAGACCTCCACTAGAAAACACAATAAACTTTTTGGAAGCTGGACAACTATCTTCATTTTTCAGAAACAGTGAAC
+
CCCCCFFFFFFFGFGGGGGGGGHHHHHHHHHHGHHHHHGHHHHHHHHHHHHHHHGFHHHHHHHGGGGGGHHGGGGGHHHHHHHGHHHHHHGGHHHHHHHHHFHHHHHHHHHHHHGHHHHHHHHHHHHHHFHHHHHHHHHHHHHHGHHHHHHGHHHGHHHHHFHHHGHHHHHGGHGDGHGHGFGHHHHHHHGBGHGHHHHGHHHHHHHGHHCCHHC:GCHHGCGGGCHHHEB0;F9;;B9CB0;BFBBFFG0
@M03495:530:000000000-LYBTV:1:1104:25421:8839 1:N:0:TGACAGCT+CCTACGGG
GTCAGCATGTGAGCTTTGGAATTAGCTGGTTTATCAACGGCAAAATATAGATCGGAAGAGCACACGTCTGAACTCCAGTCACTGACAGCTATCTCGTATGCCGTCTTCTGCTTGAAAAAAAAAAAAAATCCAATTCGCTGCAACAGCTTTCCCTGTTCAATCTGATATCACGTCTCGAACCACAATACTAGCATCAACATCAGACTCGAACTCGATTCCACCCCACCAGTGCTACACTCCACCACCCACAT
+
AAABBFFFFFFFGFDFGGGGGGHHHHHHHFHHHHGHHHGGGGGHHHGHHHGHHGGGGGGHHHHHHGHHHGHHHHHHHHHHHHHHHHHHHHHHEHHGEGHHHHFAEGFHHHGGECBGHHHEGGC>/></0111111=.....<10./.000000=00000000<0:00:000...///0:.-.99.00/0;0/09;00/090000//0../../..//////..-.;...//;///9.//9/...9.9.99/
@M03495:530:000000000-LYBTV:1:1104:8413:8853 1:N:0:TGACAGCT+CCTACGGG
GTCAGCATGTGAGCTTTGGAATTAGTAAATTCGTTGACGACAGAAGGAGCAAGATAACGACCACAGGGAGGGTGGTTTATCAACGGCAAAATATAGATCGGAAGAGCACACGTCTGAACTCCAGTCACTGACAGCTATCTCGTATGCCGTCTTCTGCTTGAAAAAAAAAAAAAATACTGATTGAACAACAGAATTTGTGTAATGTAATATCTGCATAGCAATGTCCAAATAGTATAGTAACAGTTTGCTAG
+
CCCCDFFFFFFFGGGGGGGGGGHHHHHHHHHHGHHHHHGGGGGHHHHHHHHHHHHHHHGGGGGHHHHGGGGGEFGGGHHHHHHHGGGGGGHGHHHHHHHHGGGGGHHHHHHGHHHGHHHHHHHHHHHHHHHHHHHHHGHHHHGGHHHHGGGHGHHHHHHHGHHHHGCGG@@A--.000000<:0000<..</000000/:0000<000000000000:00000000<0000000<00<0000000000:00
@M03495:530:000000000-LYBTV:1:1104:17225:8869 1:N:0:TGACAGCT+CCTACGGG
GTCAGCATGTGAGCTTTGGAGTGAAATCTCTTGTCTTAAGGAATAAAGGAAAAAGATTCCGTCGGAGGCTCGGTGCTCTACAGGTTCAACCTTTGTACTCTATTATTGCCTCACATTCCATCTCTTGTGAAAATATATTTGATTGGCTTTTCTGCAGGTTGTTTGCCAGGACTTTCCAAGACCTCCACTAGAAAACACAATAAACTTTTTGGAAGCTGGACAACTATCTTCATTTTTCAGAAACAGTGAAC
+
BBBCCFFFFFFFGGGGGGGGGGHHGHHHHHHHHHHHHHHHHHHHHHHHGHHHHHGGHIIIHHHGGGGGGHHGGGGGHHHHHHHGHFHHHHHHHHHHHHHHHHHHHHHHHHHHHHHHHHHHHHHHHHHHHHHHHHHGHHHHHGHHHHHHHHHHHHHHGHHHHGHHHHHHGHHHGHHHHHGHHHHHHHHHHHGHHHHHHHHGHHDFGHGHHHGGEHGCHHHHHHHHHGHHHHFBFGFFBFGGGFGGGGGGEG0
@M03495:530:000000000-LYBTV:1:1104:20617:8871 1:N:0:TGACAGCT+CCTACGGG
GTCAGCATGTGAGCTTTGGAATTAGTAAATTCGTTGACGACAGAAGGATAACGACCACAGGGAGGGTGGTTTATCAACGGCAAAATATAGATCGGAAGAGCACACGTCTGAACTCCAGTCACTGACAGCTATCTCGTATGCCGTCTTCTGCTTGAAAAAAAAAAACACATATGAGAAGAACGATGTGCACGAATGACTCATATAACATACCAGCACTCAATGCTATATTACACATGAGTATAGACTACTTG
+
BBCCCFFFFFFFGGGGGGGGGGHHHHHHHHHHGHHHHHGGGGGHHHHHHHHHGGGGGHHHHGGGGGFGGGGHHHHHHHGGGGGFHHHHGHHHHHGGGGHHHHHHHGHGHGHHHHHGHHHHHHHHHHHHHFHFGHHHFGHGHHGGGHGHHHHHHH<GHFFGCF@@:.;..0;000000/9//.....0000.9..00;000090000;000/00./.0//000:00000000000009000:090000/090
@M03495:530:000000000-LYBTV:1:1104:20871:8886 1:N:0:TGACAGCT+CCTACGGG
GTCAGCATGTGAGCTTTGGAGTGAAATCTCTTGTCTTAAGGAATAAAGGAAAAAGATTCCGTCGGAGGCTCGGTGCTCTACAGGTTCAACCTTTGTACTCTATTATTGCCTCACATTCCATCTCTTGTGAAAATATATTTGATTGGCTTTTCTGCAGGTTGTTTGCCAGGACTTTCCAAGACCTCCACTAGAAAACACAATAAACTTTTTGGAAGCTGGACAACTATCTTCATTTTTCAGAAACAGTGAAA
+
BBCCBFFFFFFFGGGGGGGGGGHHHHHHHHHHHHHHHHHHHGHHHHHGHHHHHHGGHHIHHHHGGGGGGHHGGGGGHHHHHHHHHHHHHHHHHHHHHGHHHHHHHHHHHHHHHHHHHHHHHHHHHHHHHGHHGGHHHHHHHEHHHFHHHHHHHGHHHHHHGGHHHHHHHEHHHHHHHHFH0GHHHHHHHHHGHHHGHHHGHHHHFFHHHHGFBHHHHHHGHHHGHFFHHHGBFGFFGGGFGGEFFF0:CF0
@M03495:530:000000000-LYBTV:1:1104:22779:8892 1:N:0:TGACAGCT+CCTACGGG
GTCAGCATGTGAGCTTTGGAATTAGTAAATTCGTTGACGACAGAAGGAGCAAGATAACGACCACAGGGAGGCTGGTTTATCAACGGCAAAATATAGATCGGAAGAGCACACGTCTGAACTCCAGTCACTGACAGCTATCTCGTATGCCGTCTTCTGCTTGAAAAAAAAAAAAAACAACTAGCAATTCCACCTTCGTCGCTCTCACTCCTCATCTATGCGCGCTCGACATCTCACCTGCCCTCATCACTTCC
+
CBBCCFFFFFFFGGGGGGGGGGHHHHHHHHHHGGHHHHGGGGGHHHHGHHHGHHHHHHGGGGGHGHHGGGGGHHGHHHHHGDHHGGGGGHHHHHHFHHGHGEFFFHHGHHHGGHHGHHHHHHFGGHHHHHHHFHHHHHFGHHFGHGEFG?DGFHHBGHHG0FGGGGGGF?-:--....00090000;000..0:./.-:...:9000/0:90000000.:---.-;-..0090090/9.90..9:000090
@M03495:530:000000000-LYBTV:1:1104:12016:8911 1:N:0:TGACAGCT+CCTACGGG
GTCAGCATGTGAGCTTTGGAGTGAAATCTCTTGTCTTAAGGAATAAAGGAAAAAGATTCCGTCGGAGGCTCGGTGCTCTACAGGTTCAACCTTTGTACTCTATTATTGCCTCACATTCCATCTCTTGTGAAAATATATTTGATTGGCTTTTCTGCAGGTTGTTTGCCAGGACTTTCCAAGACCTCCACTAGAAAACACAATAAACTTTTTGGAAGCTGGACAACTATCTTCATTTTTCAGAAACAGTGAAC
+
CCCCCFFFFFFFGGGGGGGGGGHHHHHHHHHHHHHHHHHHHHHHHHHHHHHHGHGGHIHIHIHGGGGGGHHGGGGGHHHHHHGHHHHHHHHHHHHHHHHHHHHHHHHHHHHHHHHHHHHHHHHHHHHHHFHHHHHHHHHHHHHHHHHHHHHHHHFHEGHHHGHHHHHHGFHHHHHHHHEHGHHHHHHHHGHDGFHHHHGGHH<GDGHHGHGGHH/<CGGHGGGEHHHHHHGFFGGGGGHGEFGGGFGGGGF
@M03495:530:000000000-LYBTV:1:1104:10233:8918 1:N:0:TGACAGCT+CCTACGGG
GTCAGCATGTGAGCTTTGGAGTGAAATCTCTTGTCTTAAGGAATAAAGGAAAAAGATTCCGTCGGAGGCTCGGTGCTCTACAGGTTCAACCTTTGTACTCTATTATTGCCTCACATTCCATCTCTTGTGAAAATATATTTGATTGGCTTTTCTGCAGGTTGTTTGCCAGGACTTTCCAAGACCTCCACTAGAAAACACAATAAACTTTTTGGAAGCTGGACAACTATCTTCATTTTTCAGAAACAGTGAAC
+
BAABACFBBFFFFAGGCBFFBEFGBGHHHFFHH5EGGFF5GHCGGHHFHHGHBGGG3FFF3BCAE?EEEEAA0??EGBDGFDFFHEFBFHHGHFBHFHFGF4@GGHFHFHGFFHHEFFDHFHHHHEH3F44B3BDGHHHHHBGHH?CGFGFFGGBHFHGHHDEHFBDGC/GCFGHHFHG1CGHGF.<CFBFDGBGHHHHGFFHDGHEHHHCCFFGCGHHEHHHHHCGFHHB;CBCB0CB0F0//B/0;F;:
@M03495:530:000000000-LYBTV:1:1104:4710:8918 1:N:0:TGACAGCT+CCTACGGG
GTCAGCATGTGAGCTCTGGTTTATCAACGGCAAAATATAGATCGGAAGAGCACACGTCTGAACTCCAGTCACTGACAGCTATCTCGTATGCCGTCTTCTGCTTGAAAAAAAAAAAAACAGTAAAAGACAAATAATATCAAGAACTACAAACAATAATACATATCAAGGAAACATTAAACATACACAAGATCTCACTACCTCTACACTCATATCACACATTATACTAACAGATCTGTACAATCTGTACAATT
+
CCCDCFFFFFFFGGGGGGGGGGHHHHHHGGGGGHHGHHHHHHHHGGGGHHHHHHHGHHHGHHHHHHHHHHHHHHHHHHHHHHFHHHFGHHGHGGGHGHHHHHHHGHHFHGGGGGCB<//222?111/010?==111111><<00<1111<.0.010=DD0111111<0.//:/0111<:1<1000:.:/0:1111<1//0000:1/1//11111100.01:111<1:00</10111111:<011<111111
@M03495:530:000000000-LYBTV:1:1104:3997:8919 1:N:0:TGACAGCT+CCTACGGG
GTCAGCATGTGAGCTTTGGAGTGAAATCTCTTGTCTTAAGGAATAAAGGAAAAAGATTCCGTCGGAGGCTCGGTGCTCTACAGGTTCAACCTTTGTACTCTATTATTGCCTCACATTCCATCTCTTGTGAAAATATATTTGATTGGCTTTTCTGCAGGTTGTTTGCCAGGACTTTCCAAGACCTCCACTAGAAAACACAATAAACTTTTTGGAAGCTGGACAACTATCTTCATTTTTCAGAAACAGTGAAC
+
BABCCFFFFFFFGGGGGGFGGGHHHHHHHHHHHHHHHHHHHHHHHHHHHHHHHHGGHIHHHHHGGGGGGHHGGGGGHHHHHHHHHHHHHHGGHHHGHHHHHHHHHHHHHHHHHHHHHHHHHHHHHHHHHGHHHHHHHHHHHGHHHHGHHHHHHHHGBGHHHDHHHGHHEFHHHHHGHG1GEFHHHEHHHHHFHFHHHHFEG0DGGHHHHHGGGGFCGG/GHFHEFGHHHHFBFGCFFGGGF;CGGB9FB00
@M03495:530:000000000-LYBTV:1:1104:26273:8926 1:N:0:TGACAGCT+CCTACGGG
GTCAGCATGTGAGCTTTGGAATTAGTAAATTCGTTGACGACAGAAGGAGCAAGATAACGACCACAGGGAGGGTGGTTTATCAACGGCAAAATATAGATCGGAAGAGCACACGTCTGAACTCCAGTCACTGACAGCTATCTCGTATGCCGTCTTCTGCTTGAAAAAAAAAAAAAATACCATTAAAACATGCAATTAAGAAGCACTTAGCATGGCAAAACTAAAACCAATTATCATGGTCTTATCCGACATCT
+
AAAAABFFFBB3BGF1GG1EGGHHFFEDFHHHGBFGHFCCEECCCGFHHHGHFFHHHHGGCEEAE0FFA>EEFGG/CGHFHHGFCEEEC001GGGGHFGA/?EAFFBG0<0B</CEHFCBB1B1@@GGGFHHDBGHHH0GHGGAHFDB<.-<F11<111FF110<-@---:---.90;9F000000.0//9//;/;////;/-/;///;B/999/9B-//;9/9--;//;;////9/////;//A----//
@M03495:530:000000000-LYBTV:1:1104:11073:8927 1:N:0:TGACAGCT+CCTACGGG
GTCAGCATGTGAGCTTTGGAGTGAAATCTCTTGTCTTAAGGAATAAAGGAAAAAGATTCCGTCGGAGGCTCGGTGCTCTACAGGTTCAACCTTTGTACTCTATTATTGCCTCACATTCCATCTCTTGTGAAAATATATTTGATTGGCTTTTCTGCAGGTTGTTTGCCAGGACTTTCCAAGACCTCCACTAGAAAACACAATAAACTTTTTGGAAGCTGGACAACTATCTTCATTTTTCAGAAACAGTGAAC
+
CBCCCFFFFFFFGGGGGGGGGGHHHGHHHHHHHHHHHHHHHHHHHHHHHHHHHHGGHHIHHHHGGGGGGHHGGGGGHHHHHHHHHHHHHHHHHHHHHHHHHGHHHHHHHHHHHHHHHHHHHHHHHHHHHHHHHHHHHHHHHHHHHFHHHHHGHHHHHHHHHGHHHHHHGEHHHHHHHHGFHGHHHHHFHHGFBGHHHGHGHHHHGFHHHHGEFHFEGHHHFFHGGGGHHHFCFFFFGGGGB<BFGBFGGB0
@M03495:530:000000000-LYBTV:1:1104:21010:9005 1:N:0:TGACAGCT+CCTACGGG
GTCAGCATGTGAGCTTTGGTTTATCAACGGCAAAATATAGATCGGAAGAGCACACGTCTGAACTCCAGTCACTGACAGCTATCTCGTATGCCGTCTTCTGCTTGAAAAAAAAAAAAATAACATAAATCAAATCCTCTAATCTCTGCTGGCTGCTTCTGCACTATAAAAGAAAATGATGCTATGCAAAGTAAGTATAGTATCATTCAATGTATGATATAGATGTACTTATATTATTTGCGTGACTTGCTCTA
+
BABBBFFFFFFFGGGGGGGAFGHHHHHHGGGGGHFFHHFHHHHHGFGGHHHHHHHGHHHGHHHGHHHHHHHHHHHHHHHHHF?GFHFGHHHHGEEHGGHGHFHGHHHHHGGGGD>>/02<211<11@111<111??111<11>111111.0..0<00=D0/0000=0D0../:000;0000000000/;00000909;00000;00000;00;CB0;00009;00;0000;9000090-....////////
@M03495:530:000000000-LYBTV:1:1104:19706:9096 1:N:0:TGACAGCT+CCTACGGG
GTCAGCATGTGAGCTTTGGAGGGCAAGAAGTGGTTGTGACATTGATGGTTTATCAACGGCAAAATATAGATCGGAAGGCACACGTCTGAACTCCAGTCACTGACAGCTATCTCGTATGCCGTCTTCTGCTTGAAAAAAAAAACAAAAGCCAACTATTGTGTGTACTACCACTAGACCGTCTGATCACGAATATAAGTGTAAACACTAGATGAACACAGTCATAGTCCTGTAACTATATGACCACTGCTGCT
+
CBCCCFFFFFFFGCGGGGGGGGGGGGGHFGDFGFFFEEFGFHHHHHHGHGHHHHHHHGGGGGHHHHHHHHHHHGGGGGHHHHHGHHHGHHHHHHHHHHHHHHHGHHFHHFGHHHGGHHHHGGGHGHHHHHHHHHGGHGGGGC/..0000000.011==00/..000=0/000<000;-..;.0000/.....90009000;000.0/90090000/9.0000000000000090000000000.0000000
@M03495:530:000000000-LYBTV:1:1104:14918:9114 1:N:0:TGACAGCT+CCTACGGG
GTCAGCATGTGAGCTTTGGAGTGAAATCTCTTGTCTTAAGGAATAAAGGAAAAAGATTCCGTCGGAGGCTCGGTGCTCTACAGGTTCAACCTTTGTACTCTATTATTGCCTCACATTCCATCTCTTGTGAAAATATATTTGATTGGCTTTTCTGCAGGTTGTTTGCCAGGACTTTCCAAGACCTCCACTAGAAAACACAATAAACTTTTTGGAAGCTGGACAACTATCTTCATTTTTCAGAAACAGTGAAC
+
CBCCCFFFFFFFGGGGGGGGGGHHHHHHHHHHHHHHHHHHHHHHHHHHHHHHHHGGHIHHHHHGGGGGGHHGGGGGHHGHHHHEHHHHFHHHHHHHHHHHHHHGFHHHHHHHHHHHHHHHHHHGHHHHHGBGHGHHHHHHHHHHEHHHHHHHHHHHHHHHHGHHFHHHGGHHHHHHHHFHGHHGHGGFHGHFHHHHHHHEGFDGDGHHHHGGHHHCHHCGGHHEHFHHECC0CFCFFGGGEFGGG/FFFF0
@M03495:530:000000000-LYBTV:1:1104:9405:9126 1:N:0:TGACAGCT+CCTACGGG
GTCAGCATGTGAGCTTTGGTCCAGCCTGAGTCCTGGTTTATCAACGGCAAAATATAGATCGGAAGAGCACACGTCTGAACTCCAGTCACTGACAGCTATCTCGTATGCCGTCTTCTGCTTGAAAAAAAAAAAAAAAACACAGCTGACGAGAGGAGAAATATGAGATTAACGAAGTACACGAATATATAACACACTGACGAAATCTAAACTCAGAATCATGCATACCATTATAAAGCTGCACGTGTGTAGCA
+
CCCDDFFFFFFFGGGGGGGGGGHHHGHHHHGHHHHHHHHHHHHHHGGGGGGHHHHHHHHHHGGGGHHHHHHHGHHHGHHHHHHHHHHHHHHHHHHHHHHFHHHGGHHHHGGGHGHHHHHHHGHFHHGGGC?<<<--<...<<<000/..-.-.....0000000;0;000..:.900;0.-;..000:00::..:000..-;.:00;0::00000:0000;0000/000:000;00000/0.../..:000
@M03495:530:000000000-LYBTV:1:1104:6736:9129 1:N:0:TGACAGCT+CCTACGGG
GTCAGCATGTGAGCTTTGGAGGGCAAGAAGTGGTTGTGACATTGCTGGTTTATCAACGGCAAAATATAGATCGGAAGAGCACACGTCTGAACTCCAGTCACTGACAGCTATCTCGTATGCCGTCTTCTGCTTGAAAAAAAAAAAAGAAATACAGAACTAATAGGTGTTAACGCAGAAACAATCTTCACATATACCTCATACGTCAGCTTACTCTATATCATCCTATAAACAGCGTCTGAACACAACGAGAG
+
CCCCCFFFFFFFGEGGGGGGGGGGGGGGHHGGHGGGGGHHHHHHHHHGGHHHHHHGHGGGGGHHHHHHHHHHHGEGGHHHHHHHGHHHGHFHHHHHHHHHHHHHHHHHHHHCHHHGGHHHHGFGHGHHGFGHHFGHHHGGGF/-<..0/0=00000/000==00<:0.;0:.::--:://.000009090000900;;000.0;.C0;90000000000000000000000/.-:...0:;0;...-...-
@M03495:530:000000000-LYBTV:1:1104:17837:9150 1:N:0:TGACAGCT+CCTACGGG
GTCAGCATGTGAGCTTTGGAATTAGTAAATTCGTTGACGACAGAAGGAGCAAGATAACGACCACAGGGAGGGTGGTTTATCAACGGCAAAATATAGATCGGAAGAGCACACGTCTGAACTCCAGTCACTGACAGCTATCTCGTATGCCGTCTTCTGCTTGAAAAAAAAAAACACACAATAATGAGTAAACACTACTCCAGTATCTGAATGTTCATGACAGTACAATCGAATACTTATCACAAATCTATAGT
+
CCCCDFFFFFFFGGGGGGGGGGHHHHHHHHHHGGHHHHGGGGGGHHHHHHHHHHHHHHGGGGGHHHHGFGGGEFGGGHHHHHHHGGGGGHHHHHHHHHHHGGGGHHHHHHHGHHHGHHHHHHHHHHGHHHHHHHHHHHHHHHGGHHHHGGGHGHGHHHHHHGHHGGGGGA-..:....:1011:1<11111.0//1000::111111<111111111000::111:0.</:.0111111100.1:11:111
@M03495:530:000000000-LYBTV:1:1104:8951:9159 1:N:0:TGACAGCT+CCTACGGG
GTCAGCATGTGAGCTTTGGAGGGCAAGAAGTGGTTGTGACTGGTTTATCAACGGCAAAATATAGATCGGAAGAGCACACGTCTGAACTCCAGTCACTGACAGCTATCTCGTATGCCGTCTTCTGCTTGAAAAAAAAAAAAAGAACCACACCGATAGACGGACCAATCCGTGTAAAAGAACCAAAAACGAACATTGACATGACATCACTAGATACACCTCAGCACATGGAAATATTCATACGACACGTCGAA
+
BBBBBFFFFDFBG4FFGGGGGGGGGFGHGHHGGFFFGGHHHHGHHHHHHHHHGGGGGHGHFHHHHHHHGGGGHHHHHHHGHGHGHHHHGHHHHHHHHHHHHHHGHHGHHGGGGHHHGGGHGHHHHHHE?FGHFGCG/<>->.../<.<<..<-:-:00...--..///.9.9/00009./.;.....-..-9/9/////9://///:/9////////:.//;/../;./////:/;//;B9..--..9--.
@M03495:530:000000000-LYBTV:1:1104:10380:9179 1:N:0:TGACAGCT+CCTACGGG
GTCAGCATGTGAGCTTTGGAGACTGGTTTATCAACGGCAAAATATAGATCGGAAGAGCACACGTCTGAACTCCAGTCACTGACAGCTATCTCGTATGCCGTCTTCTGCTTGAAAAAAAAAAAAAAAGATACACACTATGGAGAAAAGTAGATCTGGCAGATGCGTATGTCACATTGTAATAGGTAACACAACTAGGTTGCTAAGGTCTTATAAGAGTGAATACATTCATGACAGGTAGAGCTCATGATGGT
+
CCDCDFFFFFFFGGGGGGGGGGGHHHHHHHHHHHHGGGGGHHHHHHHHHHHGGGGHHHHHHHGHHHGHHHHHHHHHHHHHHHHHHHHGHHHHHGGHHHHGFGHGHHHHHHHHGHHHGGGC<<////..111111.001101/<.0//0111==11<0/..010-.<./<:111:<11<111101110:0...000/11/.<110/:1111111110111111001:11111000.01011<0001111100
@M03495:530:000000000-LYBTV:1:1104:28281:9189 1:N:0:TGACAGCT+CCTACGGG
GTCAGCATGTGAGCTTTGGTCCAGCCTGAGTCCTGGTTTATCAACGGCAAAATATAGATCGGAAGAGCACACGTCTGAACTCCAGTCACTGACAGCTATCTCGTATGCCGTCTTCTGCTTGAAAAAAAAAAAAAACAAATAACACCACAATTCAAATTGCTCGACAATCACACAGAGCATAACACACTACGCACGATTAGTAATATGTGATCTCCACAGTATACTCCATCACATCTAACGCTCGTAGCAAT
+
BBBBBFFFFDFDG4AGGGFGGGHHHGHHEGGHHFGHHHFGHGHHHGGGGGHGHHHHHHHHHG?FEFHHHHHHGGHHGFFHHHGGHHHHGHFHHHHHHHHFGGHGGHHHHEGGGGHHHHHHFGGFECECGGG<//>E..<111<1/.....<0=00<000000.--.-;/0/0/:.9///900/;/..:9/.-.9:.;.9/9///;///////////./.9///99///;/////;////.-..--...9//
@M03495:530:000000000-LYBTV:1:1104:20299:9191 1:N:0:TGACAGCT+CCTACGGG
GTCAGCATGTGAGCTTTGGTCCAGCCTGAGTCCTCTGGTTTATCAACGGCAAAATATAGATCGGAAGAGCACACGTCTGAACTCCAGTCACTGACAGCTATCTCGTATGCCGTCTTCTGCTTGAAAAAAAAAAACAAAATAGAATCAGTATTTGCACTATATGAACCATTACTATAACAATAAACTTGATAATTAACATATACGTCATTAGTGCATAAGAAAAACAACTATAATTTGCAATCATCTATTAC
+
CCCCCFFFFFFFGGGGGGFGGGHHHGHHGHGHHHHHHFGGFHHHHHHGGGGGHHHHHHHHHHHGGGGHHHHHHHGHHHGHHHHHHHGHHHHHHHHHFHHHGFHHHFGHHHHGGGHGHGHHHHHHHHFHGGG?C////001111111111>1111111111111100..00000<000=00<0;00000000000<<00<0000.0...0000;00000000//.9::.0090000000;000090090090
@M03495:530:000000000-LYBTV:1:1104:15384:9198 1:N:0:TGACAGCT+CCTACGGG
GTCAGCATGTGAGCTTTGGAATAGTAAATTCGTTGACGACAGAAGGAGCAAGATAACGACCACAGGGAGGGTGGTTTATCAACGGCAAAATATAGATCGGAAGAGCACACGTCTGAACTCCAGTCACTGACAGCTATCTCGTATGCCGTCTTCTGCTTGAAAAAAAAAAAAAATCAGCTGACACTCTTGTCAGACGGAGTAGTGGTATGTACGAGATCTTACGTGGGATGCGCTGACAAAAAAGTCGGATT
+
BBBBBFFFFFFFGGGGGGGGGGHHGHHHHHHGHHHHGGGGGGGHHHHHHHHHHHHHHGGGGGHCGHGFGGG>BEEFGGHHHGHGGGGGHHHHFHHHHHHGGEGHHHHHHHGHGHGFHHHHHHHHHHHHHFGHHHFHHFGGHGGGGHHGDGFGHHHHHGHGHHGHCGGD----9./0;00/0/0;0/90;9///;/-..;./;//.9//////...../////....-./.99.-;.999;..-9//.--.9
@M03495:530:000000000-LYBTV:1:1104:24600:9203 1:N:0:TGACAGCT+CCTACGGG
GTCAGCATGTGAGCTTTGGAGTGAAATCTCTTGTCTTAAGGAATAAAGGAAAAAGATTCCGTCGGAGGCTCGGTGCTCTACAGGTTCAACCTTTGTACTCTATTATTGCCTCACATTCCATCTCTTGTGAAAATATATTTGATTGGCTTTTCTGCAGGTTGTTTGCCAGGACTTTCCAAGACCTCCACTAGAAAACACAATAAACTTTTTGGAAGCTGGACAACTATCTTCATTTTTCAGAAACAGTGAAC
+
CBCCCFFFFFFFGGGGGFGGGGHHHHHHHHHHHHHHHHGGHHHHHHHHHHHHHHGGHHHHHHHGCEEGGHHGGFGGHHHHHHHHHHHHHHHHHHHHHHHHHHHHHHHGHHHHHHHHHHHHHHHHHHHHFHHHHHHHHHHHHFHHHHHHHGHHHHHGHHHHHGHHHGHHGHHHHHHHHHGHGHHHHHHHGHHFHHHHHHHGHHHGHHHHHHGCHHECFHCGHHHHFFHHFGG9FGGGGGGGGBFGGFFF0B0
@M03495:530:000000000-LYBTV:1:1104:27735:9206 1:N:0:TGACAGCT+CCTACGGG
GTCAGCATGTGAGCTTTGGTCCAGCCTGAGTCCTGGTTTATCAACGGCAAAATATAGATCGGAAGAGCACACGTCTGAACTCCAGTCACTGACAGCTATCTCGTATGCCGTCTTCTGCTTGAAAAAAAAAAAGAAGACTTACATCTATTCTCTGATCCTTACGTCCCCCTCCTACCGCCATACAACCCAGCACACCCTATCACATCAGATCTCCATGCTACATCTACTGTATCACCACTCCTCCATGCACC
+
ABBBAFFFFDF5GFFGGFGGGGHHHGHFBGHHHHGFHHHHHHHHHGEGCEFHHGGGGFHHHGGGGHHHGHHHGHHHEFGHHHHGHHFFHHHHHHGHHG4FHHFGGHGFHEAEHGGHDFHE3FFHHGGGGC?///001011111?111>111=111=111111</...<.<../00.:-:-.;:0:F.A...9./...:/00;00;F0090/;000/////9:9///9///////9;/9//./././////9
@M03495:530:000000000-LYBTV:1:1104:3864:9212 1:N:0:TGACAGCT+CCTACGGG
GTCAGCATGTGAGCTTTGGAATTAGTAAATTCGTTGACGACAGAAGGAGCAAGATAACGACCACAGGGAGGGTGGTTTATCAACGGCAAAATATAGATCGGAAGAGCACACGTCTGAACTCCAGTCACTGACAGCTATCTCGTATGCCGTCTTCTGCTTGAAAAAAAAACAACAAACTGAATACATCTCATACTATCATCGCCCAACTAACGACCAGCATGACACGTTTGACTCATACATATAACCAATGA
+
BABABFFFFFF5AFGGGGGFGGHHHHHHHHHHGHHHHHGCEGGHHHHHHHHHHHHHHHGGGGGHHHHGGGGGEGGGGHHHGHHHGFGFGHHGHHHHHHHGGEGGHHHHHHHGHHHGHHHHHHHHHHHHHGHHHHHHGFCHHHGGGHGHGGGHGHHHGHHFHBDGFD<@:::..:...;000;;09090000009000000/.9....;///9.---9..//////.../.;//:////;//9/;///.//9
@M03495:530:000000000-LYBTV:1:1104:6971:9213 1:N:0:TGACAGCT+CCTACGGG
GTCAGCATGTGAGCTTTGGTTTATCAACGGCAAAATATAGATCGGAAGAGCACACGTCTGAACTCCAGTCACTGACAGCTATCTCGTATGCCGTCTTCTGCTTGAAAAAAAAAAAAAAATAAATAAGCAAGCACACATCTCATAGACGAGATAGAACGCAGACGACATATCAACTAGAACAACACGAGCAGATGTATAATCGCATCCGACATAGTACTCATCGTGTAGACCAAATTGATACATTCCAACGG
+
BBCCCFFFFFFFGGGGGGGGGGHHHHHHGGGGGHHHHHHHHHHHGGGGHHHHHHHGHHHGHHHHHHHHHHHHHHGHHHHHHHHHHHGGHHHHGFGHGHGHHHHHAGGHHEGGEC///</011=11111<00<0000.1110000000.--..000;0..-:;.----.000009000090//9...----//000000000....-/..--:00000;0;000.../0:00/..09000:0900000::.-
@M03495:530:000000000-LYBTV:1:1104:27423:9216 1:N:0:TGACAGCT+CCTACGGG
GTCAGCATGTGAGCTTTGGAGTGAAATCTCTTGTCTTAAGGAATAAAGGAAAAAGATTCCGTCGGAGGCTCGGTGCTCTACAGGTTCAACCTTTGTACTCTATTATTGCCTCACATTCCATCTCTTGTGAAAATATATTTGATTGGCTTTTCTGCAGGTTGTTTGCCAGGACAGGTCGTGATTGCTGGAGCAGGTATGATATAATTCTAGGATTTGACAGATGAATAATTTACATATATATCTAACTTTGA
+
BBBBBFFFFFFBFFGGGFGGGGHHHHHHHHHHHHGHHHHHHHGHHHHHHHHHHGGGHHHHHGHGGGGGGHHGGEFGHHGHGHHGHGHHGHHHHHHHGDFHHHHHHHHHHHHHHHGHHHHGHHHHHHHHHFGHGHHHHHHHGHHHHHFHHHHHHHFFCFFHHEHHEGFGHHHHHGG?FCGGHHHHHHHG0GHEGGC=DGHHHHH=DGHFFFF0;CC;BGGHHHGHHH;CFHE;CGHCFGFFGFGGG0;FGF0
@M03495:530:000000000-LYBTV:1:1104:21563:9226 1:N:0:TGACAGCT+CCTACGGG
GTCAGCATGTGAGCTTTGGAATTAGTAAATTCGTTGACGACAGAAGGAGCAAGATAACGACCACAGGGAGGGTGGTTTATCAACGGCAAAATATAGATCGGAAGAGCACACGTCTGAACTCCAGTCACTGACAGCTATCTCGTATGCCGTCTTCTGCTTGAAAAAAAAAAAAACACACACACACATACACGTATACATGGACACCTACGACACACACCTCGGGACACTCGCACGTCATAACGTAAACACTC
+
CCCCCFFFFFFFGFGGFGGGGGHHHHGHHHHHGGHHHHGGGGGHHHGHHHHHHHHHHHGFGGGHHHHGGGGGEGFFGHHHHHHHGGGGGHHHHHHHHHHHGEFFGHHHHHHGHHHGHHHHHGGGGHHHHHHGHHHHHDCGGH=EHHFHG<EHGFHFFDGB0FGGG?@EG----....;.....:.0:000.9/000;90/900../99..;9-/9.../...---9.0;.----....00:9/...0;.0/
@M03495:530:000000000-LYBTV:1:1104:20654:9239 1:N:0:TGACAGCT+CCTACGGG
ATCAGCATGTGAGCTTTGGTCCAGCCTGAGTCCTGGTTTATCAACGGCAAAATATAGATCGGAAGAGCACACGTCTGAACTCCAGTCACTGACAGCTATCTCGTATGCCGTCTTCTGCTTGAAAAAAAAAAAAAACAATACACTGACATTATCTGTAGTGATGTGTACATTGTATACTAACGTGCGTACTAGAATAATAATACACATAACCGATCATAGTATGACGATCTCATACAGCTAGTCTTTAGTAT
+
DDDCDFFFFFFFGGGGGGGGGGHHHGHHHHHHHHHHHHHHHHHHHGGGGGHHHHHHHHHHHGGGGHHHHHHHGHHHGHHHHHHHHHHHHHHHHHHHHHHEHHHGGHHHHGGGHGHHHHHHHGHHHHGGGDD@/>-...1111111<0011<1111111=/1=1111111111111111110./..-9.-.<10111111111100000100<---.11:11<11<..9..11111010010<:1111::11
@M03495:530:000000000-LYBTV:1:1104:4581:9249 1:N:0:TGACAGCT+CCTACGGG
GTCAGCATGTGAGCTTTGGTCCAGCCTGAGTCCCTGGTTTATCAACGGCAAAATATAGATCGGAAGAGCACACGTCTGAACTCCAGTCACTGACAGCTATCTCGTATGCCGTCTTCTGCTTGAAAAAAAAAACACACAGTATACATACAGAGTCTCAGGAGTCTTTCCTAACTATCAGTACGTCGTCCAGCAATCGAACACTATCCCCCTAACGACCCGAAACATAATGCACAATGCGCAAATTCAGCGAC
+
AAAAAFFFFFFFG1GGGGG11A11BFHHAAGD1B1A011B1B2DG0A///A0011AFHHGH/AF/E000B0BG>0B0FB@11111B@FED2B@F1FF@B2B12>//B02F>E>FF2>BB111<1BFHEC//<//0///011111<11?111011111=01.>0>0000000/<=00000<0./.--.../://::..;.9/0/0;9/..-.//..-;9--9--///9//////-9//-----//////;--
@M03495:530:000000000-LYBTV:1:1104:24222:9258 1:N:0:TGACAGCT+CCTACGGG
GTCAGCATGTGAGCTTTGGAATTAGTAAATTCGTTGACGACAGAAGGAGCAAGATAACGACCACAGGGAGGGTGGTTTATCAACGGCAAAATATAGATCGGAAGAGCACACGTCTGAACTCCAGTCACTGACAGCTATCTCGTATGCCGTCTTCTGCTTGAAAAAAAAAAAAAAATAGCAACGCGTGTATTGTCCTCACTTGAGTGTGCAAGAGCATACTGCACAAGCACAGATGGAGTCAGTGGCTATGC
+
CDCDDFFFFFFFGGGGGGGGGGHHHHHHHHHHGHHHHHGGGGGHHHHHHHHHHHHHHHGGGGGHHHHGFGGGEFGFGHHHHHHHGGGGGHHGHHHHHHHHGFGGHHHHHGHGHFHGHHHHHHGHFHHHHGHHHHHHHFGHHHFGHHGGG>EHGGHGHHHHFHHHGGAEGADB?--.<0111.-----./11111111091:000<0111110/./0:10111001/..//:/0110/:</1111/.:0010
@M03495:530:000000000-LYBTV:1:1104:27047:9267 1:N:0:TGACAGCT+CCTACGGG
GTCAGCATGTGAGCTTTGGAATTAGCTGGTTTATCAACGGCAAAATATAGATCGGAAGAGCACACGTCTGAACTCCAGTCACTGACAGCTATCTCGTATGCCGTCTTCTGCTTGAAAAAAAAAAATATAAGAACTCACTTATTGTTTTCACTTTTCATGAATTATGTACTAGCTACATCACACATAACATGTCTCTTAATCACACCTCTGCTTAAAATAAACTATACAGGTGAAGTGACACACCGTTAAAT
+
BBBBBFFFFFFDF4BGGFGGFGHHHHHHHHHGHHHHGGDGGGEHHHHHHHHHHHGGGGHHGHHFHGHHHGHHGHHHHHHHHHHHHHHGHE3B3FGGGGHHHGEGGGGHGEFGHHF3FGHGEG@@/02222222?11?111111<?1?011111111111=111111111>00/=0<00=<0D/.00<:<0/000000000;0/0/./.0000;009000000;;00000/0/000900000/..-..;./;
@M03495:530:000000000-LYBTV:1:1104:17071:9267 1:N:0:TGACAGCT+CCTACGGG
GTCAGCATGTGAGCTTTGGAGGGCAAGAAGTGTGGTTTATCAACGGCAAAATATAGATCGGAAGAGCACACGTCTGAACTCCAGTCACTGACAGCTATCTCGTATGCCGTCTTCTGCTTGAAAAAAAAAAAAATAGAAATAAAACTCACGAATTTCGCAGACAGCTACAGGAAGAAGCGAGCACATATCACTATCGTAGATATAAGAGACAGAACAGAAGTGGAAAATCAGTGATTGACACGTCTATCTAG
+
CCCCDFFFFFFFGGGGGGGGGGGGGGGGHHGGGHGHGHHHHHHHGGGGGHHHHHHHHHHHGGGGHHHHHHHGHHHGHHHHHHHHHHHHHHHHHHHHHGFHHHGGHHHHGGGHGGHHHHHHHHHHHGGDC@>/>0>1111>111111<<0....<1</...-.//<0:000<./.://0-.---</1011111<11.:<9.1111:110//://0////0010000<<10001111110:10.<./.1:111
@M03495:530:000000000-LYBTV:1:1104:3970:9297 1:N:0:TGACAGCT+CCTACGGG
GTCAGCATGTGAGCTTTGGAATTAGTAAATTCGTTGACGACAGAAGGAGCAAGATAACGACCACAGGGAGGGTGGTTTATCAACGGCAAAATATAGATCGGAAGAGCACACGTCTGAACTCCAGTCACTGACAGCTATCTCGTATGCCGTCTTCTGCTTGAAAAAAAAAAACAGCAACCCAAGAAGAACACAGGTCGACTTATCACCATCATAAAGAAGTACAGTAACGATACATAGTGCGCTCAACATAC
+
BBBBBFFFFFF5FBGGGGGGGGHHHHHHHHHHGHHHHHGGGGGHHHHHHHHHHHHHHHGFGGGHHHHGFGGGFGGGGHHHHFHHGGGGGHHFGHHHHHHHGFGGFHBGHHHGHHGFFGHHFHHHGHHHHHHHHHHHHHGHHHGGHHHGCEGHGHHFFHHHFCBDGG@@C:A.;/.//.......:;/////9..0/-9-../////.//;///;///./////99///....-9//9///-;-..9.//9/
@M03495:530:000000000-LYBTV:1:1104:22114:9320 1:N:0:TGACAGCT+CCTACGGG
GTCAGCATGTGAGCTTTGGACTCCTGACTGGTTTATCAACGGCAAAATATAGATCGGAAGAGCACACGTCTGAACTCCAGTCACTGACAGCTATCTCGTATGCCGTCTTCTGCTTGAAAAAAAAAAAACACTAAAATAACATCTAATTATGCAGACGAGACGGAAACAGTATGTAAGAGTGGCTGTGTCCACATAGGACGTATCAGTACTGTGACTCTTCGTACAATATTCTCAATCTGCTACTCAGATGT
+
CBCCCFFFFFFFGGGGGGGGGGHHHHHHHHHHHHHHHHFHGGGGGHHHHHHHHHHHGGGGHHHHHHHGHHHGHHHHHHHHHHHHHHHHHHHHHGGHHHGGHGHHEFFHGHHHHHHHFGHHHGCC?C/</=01?111???D1>1<111>F1111110-<-.<....<///000000000000..<.</000000<0000<-9.<.0000000<00000000.</..000<0000000:00000000:0000<
@M03495:530:000000000-LYBTV:1:1104:21421:9328 1:N:0:TGACAGCT+CCTACGGG
GTCAGCATGTGAGCTTTGGACTCCTGACTGGTTTATCAACGGCAAAATATAGATCGGAAGAGCACACGTCTGAACTCCAGTCACTGACAGCTATCTCGTATGCCGTCTTCTGCTTGAAAAAAAAAAAAAAAAGTATACACAAGTAATTCTACATGATTACGTGTTTAGTAACAACATAGAACAATTCATATCCTGAGTGTAGCTAACTTGTATGAATATAATATGTTGTATCATCCTTCTCTTTTCACTCT
+
CCCCDFFFFFFFGGGGGGGGGGHHHHHHHHHHHHHHHHHHGGGGGHHHHHHHHHHHGGGGHHHHHHHGHHHGHHHHHHHHHHHHHHHHHHHHHGEHHHGGHHHHEGGHGHHGHHHHHHHHHGGGGC@/</--.11111100..1<1=11111<110<110.<//.<11111110../11110//01111111110:/:0<C11111/1:11111111111:1111<<1:1111:1001100111111111:
@M03495:530:000000000-LYBTV:1:1104:24015:9352 1:N:0:TGACAGCT+CCTACGGG
GTCAGCATGTGAGCTTTGGCGACAGAAGGAGCAAGATAACGACCACAGGGAGGGTGGTTTATCAACGGCAAAATATAGATCGGAAGAGCACACGTCTGAACTCCAGTCACTGACAGCTATCTCGTATGCCGTCTTCTGCTTGAAAAAAAAAAATTACACACCCCACAGGTCTACATTGCACCGTATCCGTTGACACTCGCCACGATGACATACTTAGTGCCTCAGCACACCGCGTACTACGACGTCCCTCC
+
CCCCDFFFFFFFGEGGGGGGGGGGGHHHHHHHHHHHHHHHGGGGGHHHHGEEFGEFGGFHHHHHHHGGGEEGFHHHHHHHHHGEFGHGHHHHHGFGHGFFHHHHHHHHHHHHHHHHHHGHHHHHGGHHHHGGGHGHHGHHHFCFBBGC-E---.00<0:0..:-..:..0;0000000000/-....0..0..0000/.--..9-..0000000000;0000;0000./..-----:.00...;-...;/.
@M03495:530:000000000-LYBTV:1:1104:23163:9361 1:N:0:TGACAGCT+CCTACGGG
GTCAGCATGTGAGCTTTGGAATTAGTAAATTCGTTGACGACAGAAGGAGCAAGATAACGACCACAGGGAGGGTGGTTTATCAACGGCAAAATATAGATCGGAAGAGCACACGTCTGAACTCCAGTCACTGACAGCTATCTCGTATGCCGTCTTCTGCTTGAAAAAAAAAAAAATACGTGCCGCAAGAGCGTACTAACTTGAATGACACACAACCTGCTCGCCTTGTACGTCCCCCCCTCCCCCACACCCTC
+
BBBBBFFFFDFFGGGGGFGGGGHHHGHHHHHHGHHHHGGGGGGHHHHHHHHHHHHHHGGGGGGHHHHGFGCGAFGGGHGHHHHHGGGGGFHGHHHHHHHHGGGGFHHHHHHGGHHGHHHHGGHHHHHFHHGHFHHFFFFGHHFEHHHHGDGHGHHFHHHHFFGGHGCF-@-:-.:9.09.9-----.9.-..9.//:///////////....:A/.9//.9-..////.99....--9:.;.:-....:..
@M03495:530:000000000-LYBTV:1:1104:25581:9383 1:N:0:TGACAGCT+CCTACGGG
GTCAGCATGTTAGCTTTGGAATTAGTAAATTCGTTGACGACAGAAGGAGCAAGATAACGACCACAGGGAGGGTGGTTTATCAACGGCAAAATATAGATCGGAAGAGCACACGTCTGAACTCCAGTCACTGACAGCTATCTCGTATGCCGTCTTCTGCTTGAAAAAAAAAAAAAAAAACTAATGCTCACTGCTGTGACAGTAGTCGATATACAACCACTGGTGTGAGTAATGGTGTGCAGTCAGACTGAGTG
+
BBCCCFFFFFFFGGGGGGGGGGHHHHHHHHHHGHHHHHGGGGGHHHHHHHHHHHHHHHGGGGGHHHHGGGGG?FFEGHHHHHHHGGGGGHHHHHHHHHHHGGGGGGHHHGHGHHHGHHHHHHHHHHHHHHHHGHHHHFCDGHFGHHHHGEGHGHHGGHHHFFHHHGGF@@C@-----.0000000000000009/000000000...;-00;00...00/0/..00000000;0..0000000099009;0
@M03495:530:000000000-LYBTV:1:1104:12311:9386 1:N:0:TGACAGCT+CCTACGGG
GTCAGCATGTGAGCTTTGTTAAGAGAAATCTTTTGTTACTGCGCTGTTACTGTCTATAGAACACCCTGTTACTGTCTGGTTTATCAACGGCAAAATATAGATCGGAAGAGCACACGTCTGAACTCCAGTCACTGACAGCTATCTCGTATGCCGTCTTCTGCTTGAAAAAAAAAAAAACACCCACTAGCGACCAACCGCTACAGCTAAAGACTCTATGGCATCAGCAGTGCTCTCGTACGCTATATTCATAC
+
BACCCFFFFFFFGGGGGGGGGGHHHHHHHGHHHHGHHHHGGHGGGGGHHHHHHHHHHGHHIHHHGGHHHHHHHHHHHHHGGHHHHHHHGGGGGHHHHHHHHHHHGGEEHHHHHHHGHHHGHHHHHHHHHHHGHHHHHHHHHHGHHHFGFHHHGGGHGHHHHHHFHGHHGGGGGE---......9./;/----;...----990;;00000/0090000.::/0000.0000000:...-...:00900000
@M03495:530:000000000-LYBTV:1:1104:18427:9386 1:N:0:TGACAGCT+CCTACGGG
GTCAGCATGTGAGCTTTGGACCAGCCTGAGTCCCTGGTTTATCAACGGCAAAATATAGATCGGAAGAGCACACGTCTGAACTCCAGTCACTGACAGCTATCTCGTATGCCGTCTTCTGCTTGAAAAAAAAAAAAACAAAAAAAAGTAATCATAGTACAACTCATATCTCGTCCTCAGTGTTCACTACGACATCTTATTATCTCCTACCTAAGCTCGCTTCTCTACAATTACCAGTTCCCTAATCAGCACAT
+
CABCCFFFFFFFGGGGGFFGGGHHHGHHHHHHHGHHHHHHHHHHHHGGGGGHHHHHHHHHHHGGGGHGHHHHHGHHHGGHHHHHHHHHHHHGHHHHHHGHBHHHFGHHHHGGGHGGHHHHHGHHHHHGGGG/</-.<.00.---.000000:0000;000000000000.9...00000090;009/...;.090000009;00000.000//00.9.;.:B009000::00000000000;000009./0
@M03495:530:000000000-LYBTV:1:1104:18010:9387 1:N:0:TGACAGCT+CCTACGGG
GTCAGCATGTGAGCTTTGGATGGTTCTGGTTTATCAACGGCAAAATATAGATCGGAAGAGCACACGTCTGAACTCCAGTCACTGACAGCTATCTCGTATGCCGTCTTCTGCTTGAAAAAAAAAAAAAAAAAATCACAACTAGTACAAGTCTCTTTGATGTCAAACACACTACCAGATACTAGACTACCGTCGAGACACCGCCTATGTACGCGTCCTCCGTATATTCCATGATCGTCACACCATCTGCATAT
+
CCCCDFFFFFFFGGGGGGFGGGGHHHHHHHHHHHHHHHGGGGGHHHHHHHHHHHGGGGHHHHHHHGHHHGHHHHHHHHHHHHHHHHHHHHHHGHHHGGHHHHGGGHGHHHHHHHHHHHHGGGDG/</<<<><.0<<00.00<111110<1111111111:11110....////00.<111110110//9..--9..//.---<.10<11.<----.1/....01111<11<1:./...10..0:1111111
@M03495:530:000000000-LYBTV:1:1104:20171:9389 1:N:0:TGACAGCT+CCTACGGG
GTCAGCATGTGAGCTTTGGAATTAGTAAATTCGTTGACGACAGAAGGAGCAAGATAACGACCACAGGGAGGGTGGTTTATCAACGGCAAAATATAGATCGGAAGAGCACACGTCTGAACTCCAGTCACTGACAGCTATCTCGTATGCCGTCTTCTGCTTGAAAAAAAAAAAAAACAAGTCACCGAAAGACAAGCACTTGAATAACAGATCTAATATATTGACAGATAGCTGTAGTACAATGACATCTCGCA
+
BCCCCFFFFFFFGGGGGGGGGGHHHHHHHHHHGHHHHHGGGGGHHHHHHHHHHHHHHHGGGGGHHHHGGGGGEGGGGHHHHHHHGGGGGHHHHHHGHHHHGFGGHHHHHHHGHHHGHHHHHHHHHHHHHHHHHHHHHHFHHHGGHHHHGGGHGHHGHHHFHHHHHCFGG@F---.9./1111:.---.////..//0<000111000:101:1B:1111111<0:11111<1111<111<0:001011..-
@M03495:530:000000000-LYBTV:1:1104:10093:9390 1:N:0:TGACAGCT+CCTACGGG
GTCAGCATGTGAGCTTTGGAATTAGTAAATTCGTTGACGACAGAAGGAGCAAGATAACGACCACAGGGAGGGTGGTTTATCAACGGCAAAATATAGATCGGAAGAGCACACGTCTGAACTCCAGTCACTGACAGCTATCTCGTATGCCGTCTTCTGCTTGAAAAAAAAAAAACAAACCATAACAAAATACACATGAATAATAATTCTACACTACAGCACATATCCAGTGCTAACATACATCATCTATCAAT
+
AAABBFFFFFFFGGG4GGCGGGHHHGHHGHHHGFHHHHGGGGGHHHHHHHHHHGHHHHGGGGGFGHHGFFGGFGGGGHHHHHHHGGGCEHHGFHHHHHHHGGGGFHHHHGHCHHHGGGHGHHHHHGHHHHHHHHHGHG0GGFCFHHFHGDGHGBHFHHHHHBFFFCCCCG-;......9090/00..090;0090//////;//9999/;./////9..9//////////:;/////9;////////9/9/
@M03495:530:000000000-LYBTV:1:1104:11590:9393 1:N:0:TGACAGCT+CCTACGGG
GTCAGCATGTGAGCTTTGGTCCAGCCTGAGTCCTGGTTTATCAACGGCAAAATATAGATCGGAAGAGCACACGTCTGAACTCCAGTCACTGACAGCTATCTCGTATGCCGTCTTCTGCTTGAAAAAAAAAAAAAATAACTAACATAATCTACGTATAGAGTGATGTGTCCGGTACAACTTATACAGTTAAGTAACTCGTGTACGATCCTGATCTCACGACAAGCGTACAGAACATGTTCGTACTCACAAAC
+
CBCCDFFFFFFFGGGGGGGGGGHHHGHHHHHHHHHHHHHHHHHHHGGGGGHHHGHHHHHHHGGGGHHHHHHHGHHHGGHHHHHHHHHHHHHHHHHHHGHHHHHGGHHHHGGGHGHHHHGHHHBFHGGGGDF/</<0<1111111>100000<..00000<0000000000.---:0000:00<0000000<<<0000..../09....000000000..---<....-.00::/0:00<../..00:00..
@M03495:530:000000000-LYBTV:1:1104:7082:9393 1:N:0:TGACAGCT+CCTACGGG
GTCAGCATGTGAGCTTTGGACTCCTGACTGGTTTATCAACGGCAAAATATAGATCGGAAGAGCACACGTCTGAACTCCAGTCACTGACAGCTATCTCGTATGCCGTCTTCTGCTTGAAAAAAAAAAAAAAATCACAAACACTACATTGAATAACAGAGAGTACAAGGATATCTATATCCAGAGCAATACTATATTGTTAGTCACTACACTATCAATTACAGATGAGAATCGAGTTCCTGACAAGACGCTAT
+
CCDDDFFFFFFFGGGGGGGGGGHHHHHHHHHHHHHHHHHHGGGGGHHHHHHHHHHHGGGGHHHHHHHGHHHGHHHHHHHHHHHHHHHHHHHHHHFHHHGGHHHHGGGHGHHHHHHHHHHHHGGGGF/<>/-0111110<0.0//0000000=D000///.0:0;00..0000000000:;00./0/00:;00:;000000000;00/;/0:000000000000000000:...0:0000;/00.:/9-...
@M03495:530:000000000-LYBTV:1:1104:8582:9396 1:N:0:TGACAGCT+CCTACGGG
GTCAGCATGTGAGCTTTGGAATTAGTAAATTCGTTGACGACAGAAGGAGCAAGATAACGACCACAGGGAGGGTGGTTTATCAACGGCAAAATATAGATCGGAAGAGCACACGTCTGAACTCCAGTCACTGACAGCTATCTCGTATGCCGTCTTCTGCTTGAAAAAAAAAAAACACACCAACGATAAACTGAACTAACACAAGATAAGTAGATACGACGACATACTAACCTCTACTCGATCATCACCACTGC
+
CCCCCFFFFFFFGGGGGGGGGGHHHHHHHHHHGHHHHHGGGGGHHHHHHHGHHHHHHHGGGGGHHHHGGGGGEFGGGHHHHHHHGGGGGHHGHHHHHHHHGGGGHHHHHGHGHHHGHHHHGHHHHHHHHHHHHHHHHHGHHHGCHHHHGGGHGHGHHHHHHGHHHGGGG?G99.<...<....9..0000000000<00...<00000:0:0:0...9-9-.000000.0/0000:../<.0<<0/0.000
@M03495:530:000000000-LYBTV:1:1104:27603:9410 1:N:0:TGACAGCT+CCTACGGG
GTCAGCATGTGAGCTTTGGAGTGAAATCTCTTGTCTTAAGGAATAAAGGAAAAAGATTCCGTCGGAGGCTCGGTGCTCTACAGGTTCAACCTTTGTACTCTATTATTGCCTCACATTCCATCTCTTGTGAAAATATATTTGATTGGCTTTTCTGCAGGTTGTTTGCCAGGACTTTCCAAGACCTCCACTAGAAAACACAATAAACTTTTTGGAAGCTGGACAACTATCTTCATTTTTCAGAAACAGTGAAA
+
BABBBFFFFFFFFAGGGGGFGGHHHHHHHHHHHGHHHHHHHCHFHHHHHHHGHHGGHHFHHGHCGGGGGHHGGAEGHHHHHHHGHHHHFHFFGHHHHHHHHGHHHHHHHHHHHHHHHHHFHHHHHHHHHEHGHHHHHHHHHGHHHGBGFHHHGHHGFFGFHGHHGHGBHGHHHHHHHHHHGHHHHHGHGGHEGHHHHHHGHDD=DGHHFGG@FF/;G0:;CCGCCGGFFHGCFFCCBFFFFBFFF;BFBF0
@M03495:530:000000000-LYBTV:1:1104:19998:9429 1:N:0:TGACAGCT+CCTACGGG
GTCAGCATGTGAGCTTTGGAATTAGTAAATTCGTTGACGACAGAAGGAGCAAGATAACGACCACAGGGAGGGTGGTTTATCAACGGCAAAATATAGATCGGAAGAGCACACGTCTGAACTCCAGTCACTGACAGCTATCTCGTATGCCGTCTTCTGCTTGAAAAAAAAAAAATACAATAATAAAGAGCAACGAGTAACTAGTGCGCAGTCACAAACACGGGACGCTGTAGAAACACATAGAGATCGTGAAG
+
CCCCDFFFFFFFGGGGGGGGGGHHHHHHHHHHGHHHHHGGGGGHHHHGHHHHHHHGHHGGGGGHHHGGGGGGGGGGGHHHHHHHGGGGGHHHHHHHHHHHGGGGHHHHHHHGHHHGHHHHHHHHHHHHHHHHHHHHHHHHHHFGHHHHG?CHGHHFGHHFAHGHH@EGGE<@.0000110111111//0/.-....111<0:11<---.00110.....--.---...11111/:..001111<0././.1
@M03495:530:000000000-LYBTV:1:1104:12706:9438 1:N:0:TGACAGCT+CCTACGGG
GTCAGCATGTGAGCTTTGGAGTGAAATCTCTTGTCTTAAGGAATAAAGGAAAAAGATTCCGTCGGAGGCTCGGTGCTCTACAGGTTCAACCTTTGTACTCTATTATTGCCTCACATTCCATCTCTTGTGAAAATATATTTGATTGGCTTTTCTGCAGGTTGTTTGCCAGGACTTTCCAAGACCTCCACTAGAAAACACAATAAACTTTTTGGAAGCTGGACAACTATCTTCATTTTTCAGAAACAGTGAAC
+
CCCCCFFFFFFFGGGGGGGGGGHHGHHHHHHHHHHHHHHHHHHHHHHHHHHHHHGGHIHHHIHGGGGGGHHGGGGGHHHHHHHHHHHHHHHGHHHHHHHHHEHHGHHHHHHHHHHHHHHHHHHHHHHHHHHHHHHHHHHHHHHHHHHGHHHHHHHHHFHHHFHHHHHHHHHHHHHHHHGHHHHHHHHHHGHFGFFHHHHGFHFHHHHHHHGGHHHHHHHFHHHGHFHHHHGGGGFGGGGGF0FFGFGG0F9
@M03495:530:000000000-LYBTV:1:1104:27721:9446 1:N:0:TGACAGCT+CCTACGGG
GTCAGCATGTGAGCTTTGGTGGATGTGGAATGTGTGCGATCCATGAGCATCATCCAGACCTGGTTTATCAACGGCAAAATATAGATCGGAAGAGCACACGTCTGAACTCCAGTCACTGACAGCTATCTCGTATGCCGTCTTCTGCTTGAAAAAAAAAATCCTTACGTCCCACCTACAACCATAATCACTGTAACATATGCTTCGCGACTTCACATCATAGCTAGGTCGAACACACATACCCACCATGCACC
+
AABABFFFFFFDFGGFG4FAAEEGHEGFFFHGGH6FGGEHGGFFHHHHHHHHHHFFHGGHHHHFGGHHHGFHGGGECGHHGHHHBFHHGGGGHHGHHHHEFGGFFFGFGGFHGHHHHHHHFHHHHHBGGHGEHHHFFEBGGHHHGHHH0@GFHC>>C-011100<./<<.<...<//0;;.000000/00<0:00000000;9-.--;-.09900000//;/9/9//--9.-..../:9///9.9///9:/
@M03495:530:000000000-LYBTV:1:1104:7196:9477 1:N:0:TGACAGCT+CCTACGGG
GTCAGCATGTGAGCTTTGGAATTAGTAAATTCGTTGACGACAGAAGGAGCAAGATAACGACCACAGGGAGGGTGGTTTATCAACGGCAAAATATAGATCGGAAGAGCACACGTCTGAACTCCAGTCACTGACAGCTATCTCGTATGCCGTCTTCTGCTTGAAAAAAAAAAAAACAAAAAACAAGACACAAGAAAATACCTAACACAATCAGGTCATCATACACATGCAGTGTCAATTACAGACGAACAGAA
+
CCCCCFFFFFFFGFGGGFFGGGHHHHHHHHHHGHHHHHGGGGGHHHHHHHHHHHHHHHGGGGGHGHHGGGGGEFGGGHHHHFHHGGGGGHGFGHHHHHHHGFGGHHHHHHHGHHHGHHHHHHHHHHHHHHHHHHHHHFFHHHFGHHHHGEGHGHFHHHHHHGHHHG-CC:--9..:...-.:.//9///;;/9//0000000/00..9000;00;0900000:0000000:0:00000990:.-----//0
@M03495:530:000000000-LYBTV:1:1104:21696:9482 1:N:0:TGACAGCT+CCTACGGG
GTCAGCATGTGAGCTTTGGTTTATCAACGGCAAAATATAGATCGGAAGAGCACACGTCTGAACTCCAGTCACTGACAGCTATCTCGTATGCCGTCTTCTGCTTGAAAAAAAAAAAAAACACCTCTACATCATTCGATGCGGGTTGAGAGACTAATCTAGAGGCAGATACACACATAGCAACTGCTAGCCGTACGTTATGCGAGGACTACAACATCCTATAGCATCTACTTCGTCTTTAAGTACACAGAGTT
+
CBCCCFFFFFFFGGGGGCGGGGHHHHHHGGGGGHHHHHGHHHHHGGGGHHHHHHHGHHHGHHHHHHHHHHHHHHHHHHHHHHHHHHGGHHGHGGGHGHHHGHHHHHHHHGGGGGD><//??/001=111111111111<->-<.-/0.;.:<000;:0000/....:000:0.:000:00://00000;...:-/:/.00..---.://09:./0/90900000000;000.;..;0;B0900000.9/90
@M03495:530:000000000-LYBTV:1:1104:28295:9484 1:N:0:TGACAGCT+CCTACGGG
GTCAGCATGTGAGCTTTGTAGTGAAATCTCTTGTCTTAAGGAATAAAGGAAAAAGATTCCGTCGGAGGCTCGGTGCTCTACAGGTTCAACCTTTGTACTCTATTATTGCCTCACATTCCATCTCTTGTGAAAATATATTTGATTGGCTTTTCTGCAGGTTGTTTGCCAGGACTTTCCAAGACCTCCACTAGAAAACACAATAAACTTTTTGGAAGCTGGACAACTATCTTCATTTTTCAGAAACAGTGAAC
+
AAAAAFFFFFF3FEEGGF3BGGFFHFFDGHGHHHHHHHGGGGGHHHHFGFHGFFCFHHHGHFHGCEGEEHHGCGGGHHHHHFHBGHHFHGHGFGHGHHFHGHHHHHGGHHFHHHHHFHHHHHHGGHHHHFHHHGHFHHFFF22GHGGHHGHBFGHHHAFGCCGHHFFHHEEHHGGHFF1??G0GHFGHGHHHDGGHHFA.<<DDGHHHFHC?CG/:GCHHHHFEHHHGH;0<CFFCFBCFFFB9:/;90C0
@M03495:530:000000000-LYBTV:1:1104:4441:9495 1:N:0:TGACAGCT+CCTACGGG
GTCAGCATGTGAGCTTTGGTCCAGCCTGAGTCCTCTGGTTTATCAACGGCAAAATATAGATCGGAAGAGCACACGTCTGAACTCCAGTCACTGACAGCTATCTCGTATGCCGTCTTCTGCTTGAAAAAAAAAAATCAAAAAGACAAAACCAACACTCACGCGAAAAACAGACATCCGTGTAGTGATCTTACACACTCACTATCAAGCACAAGATCTGAGTATTCTGTAAACTAGTAAACATCAGTGTTAGA
+
BBBBBFFFFFFBGGGGGFFGGFHGHGHHGHHHHHHHHHBFGHHHHHHGGGGGHHHHHHHHHHHGGGGHHHHHHHGHGHGHHHHHHHHHHHHHHHHGHHHHGGGHHGGGHHHGGGGGHHHHGHHGHFHHG@DCFA01?<11//??000>0..<.<><///..--;;-...:/:;009.;..900/00;0000090./;/900000000...;..////;////////////////9///9/9//;///////
@M03495:530:000000000-LYBTV:1:1104:12562:9506 1:N:0:TGACAGCT+CCTACGGG
GTCAGCATGTGAGCTTTGGAATTAGTAAATTCGTTGACGACAGAAGGAGCAAGATAACGACCACAGGGAGGGTGGTTTATCAACGGCAAAATATAGATCGGAAGAGCACACGTCTGAACTCCAGTCACTGACAGCTATCTCGTATGCCGTCTTCTGCTTGAAAAAAAAAAAACAACAAAGTACATCAGAATACTACATAACTATTATATGTACCATCACAACAAAAACTGTTGTCAGACTGGGTGTAGTGA
+
DDDDDFFFFFFFGGGGGGGGGGHHHHHHHHHHGHHHHHGGGGGHHHHHHHHHHHHHHHGGGGGHHHHGGGGGFGGGGHHHHHHHGGGGGHGGHHHHHHHHGGGGHHHHHHHGHHHGHHHHHHHHHHHHHHHHHHHHHGFHHHGGHHHHGGGHGHHHHHHHFGBGHGGGGG@:...;.../00;0000000000;F;000000090:900090;00000000......;;0000:0;000009./:-0:0/0
@M03495:530:000000000-LYBTV:1:1104:25710:9522 1:N:0:TGACAGCT+CCTACGGG
GTCAGCATGTGAGCTTTGGAATTAGTAAATTCGTTGACGACAGAAGGAGCAAGATAACGACCACAGGGAGGGTGGTTTATCAACGGCAAAATATAGATCGGACGAGCACACGTCTGAACTCCAGTCACTGACAGCTATCTCGTATGCCGTCTTCTGCTTGAAAAAAAAAACACCCTACCTCTCACTCTCCTCCCTCCCACTCTCATACCACTCCTATGCTACTATCCCTCCCTCTGATCTACCCTTCATCC
+
AAAAAFFFFFF3BGGGG111BBGEGH3FGGHHCHHFAGEFEEEGHGG0FGH0GFGHFHCAFGCH/BGFFE?EE/?EFHBGHB2FFCG//B0B>F2F2FHHG?/>/<BCHFHGHHHGDGHHHHEFGHHHHF1F1FGCBGGHHFF.FGHH-ECHGHFDGDH0.0==.:----....../..090F0009;0/0//-;----9-;//////;////9////////99/////--9--9///////9-//-/9//
@M03495:530:000000000-LYBTV:1:1104:17320:9531 1:N:0:TGACAGCT+CCTACGGG
GTCAGCATGTGAGCTTTGGTTTATCAACGGCAAAATATAGATCGGAAGAGCACACGTCTGAACTCCAGTCACTGACAGCTATCTCGTATGCCGTCTTCTGCTTGAAAAAAAAAAAAACATTCAATCATAATGTAAGCGTACCATATGAATCAACAGCAGAGCAGTAATACCGACCACACATACATATACTCACCGTCTGCTACGTCTATAACTGGACATAACTAACGTCTGTATGGACCGAGTGTTACAAC
+
BABCCFFFFFFFGGGGGGGGGGHHHHHHGGGGGHFHHHHHHHGHGGGGHHHHHHHGHHHGHHHHHHHHHHHHHHHHHHHFHHFHHHGGHHHHGGGGGHHHHHHHFFDGGGGGG/<///?211?11?1@111111111-.>-.111<1111100/0/.<.<.///0000000..--::...00::000090009......000;..:/.;9/////;.//9///9;;.:././9//////9--9.;//////
@M03495:530:000000000-LYBTV:1:1104:26380:9542 1:N:0:TGACAGCT+CCTACGGG
GTCAGCATGTGAGCTTTGGAATTAGTAAATTCGTTGACGACAGAAGGAGCAAGATAACGACCACAGGGAGGGTGGTTTATCAACGGCAAAATATAGATCGGAAGAGCACACGTCTGAACTCCAGTCACTGACAGCTATCTCGTATGCCGTCTTCTGCTTGAAAAAAAAAAAAAACCAGTTAAAGCCGTTGACCGGATGAAGCACGTCAGTCGCAAACACACATAACGTGATGCTCGATGCGCATGTCACAT
+
BBBBBFFFFDFFGCGGGGFGFGHHHHHHGHHGGGGHHHGGGGGHGHHHHHHHHHHHGHGGGGGHHGHGGGGG1BEEFHGHHGHHGGGCGGFGHHHFFFHGGDEAGHHHEHHCHHHGHGHGHHGHDGGHHGFGHHECDGBFGHGGHHHHG.CGFDDFHFHHFHHGG@DCF-----....;0;0000.-....//---9-9////9-....9;.--.9..:..99/;9..9.///9/.;/9;-.-;.99/;;/
@M03495:530:000000000-LYBTV:1:1104:6977:9545 1:N:0:TGACAGCT+CCTACGGC
GTCAGCATGTGAGCTTTGGTCCGCCTGAGTCCCTGGTTTATCAACGGCAAAATATAGATCGGAAGAGCACACGTCTGAACTCCAGTCACTGACAGCTATCTCGTATGCCGTCTTCTGCTTGAAAAAAAAAAAAACAACCACACTGACAATAACCTGAATACGAGCGAGAACAAATAGCAATCAGTGAGAGATCAGTAGCATGATGACCCAGATCATCGTGGAGCGGCCACACACCATTCCAATCTGCCGAC
+
AAAABFFFFDFFGFD4FA4GBGGGGGHHHHHHHHHHHFHHHHHHHDGGGGGGHFHHGHGHHGGGDHHHHHGHGGHHGFHGHHHHGFHHHFHHHHHHFD43FHG?EHFGBEEEEFHHHHHHEFBGHF?GGGC/@-.....<.../0</0=0000<0.<00<0;:.--:-9./9/909B00;90;000909/.0B0000900000///;/:...//9///....9.-----.:9...;////;///////-9;
@M03495:530:000000000-LYBTV:1:1104:18104:9546 1:N:0:TGACAGCT+CCTACGGG
GTCAGCATGTGAGCTTTGGAGTGAAATCTCTTGTCTTAAGGAATAAAGGAAAAAGATTCCGTCGGAGACTCGGTGCTCTACAGGTTCAACCTTTGTACTCTATTATTGCCTCACATTCCATCTCTTGTGAAAATATATTTGATTGGCTTTTCTGCAGGTTGTTTGCCAGGACAGGTCGTGATTGCTGGAGCAGGTATGATATAATTCTAGGATTTGACAGATGAATAATTTACATATATATCTAACTTTGA
+
BABCCFFFFFFFGGGGGFGGGGHHHHHHHHHHHGHHHHHHHHHHHHHHHHHHHHGGHIHHHHHGGGGGGHHGGGGGHHHHHHHHHHHHHHHGHHHHHHHHHHHHHHHGHHHHHHHHHHHHHHHHHHHHHHGHHGHHHHHHHGHHHHHHHHHHHHHHHHHHHGHHHHHHGHHHHGGHGGGGHHHHHHHHHGEHFHFGGHHHHHHHGDHHHHHFGHHHHHHHEHHHGFCGGEGCGBCFGFHHHHHHF9CFFG0
@M03495:530:000000000-LYBTV:1:1104:25842:9561 1:N:0:TGACAGCT+CCTACGGG
GTCAGCATGTGAGCTTTGGTTTATCAACGGCAAAATATAGATCGGAAGAGCACACGTCTGAACTCCAGTCACTGACAGCTATCTCGTATGCCGTCTTCTGCTTGAAAAAAAAAAAACCAAATACCCACCTTCCGGTCCGTCCTGTCTGCCGGCATCTCTTACTGACATAGTACCTCCAACACCCACATCCTCTGCACCACAAGCTCATCCAGCCCACACTACGCTCCAAACTCTCACTCCCAACCACACGA
+
CABCCFFFFFFDG4FGGGGGGGFHHHHHGGGGGHHGEH5DFHHHGDFGGHHHHHHGHHFFHFHHHHHHHHHHGHHHHHHHHHGHHGBEHHHGGEEHGFHHHGHHGFFBHG?EE</>///?/2221<1/<0110/-----.0<.00/0=00-----/000000;00/0;00000;90.//9.......00/000090//......//:;//9//.9....//;;-..9///.//////:9/.;/....9.--
@M03495:530:000000000-LYBTV:1:1104:13694:9579 1:N:0:TGACAGCT+CCTACGGG
GTCAGCATGTGAGCTTTGGAGTGAAATCTCTTGTCTTAAGGAATAAAGGAAAAAGATTCCGTCGGAGGCTCGGTGCTCTACAGGTTCAACCTTTGTACTCTATTATTGCCTCACATTCCATCTCTTGTGAAAATATATTTGATTGGCTTTTCTGCAGGTTGTTTGCCAGGATCTTTCCAAGACCTCCACTAGAAAACACAATAAACTTTTTGGAAGCTGGACAACTATCTTCATTTTTCAGAAACAGTGAA
+
CBCCCFFFFFFFGGGGGGGGGGHHHHHHHHHHHHHHHHHHHHHHHHHHHHHHHHGGHHIIGHHGGGGGGHHGGGGGHHGHHHHHHHHHHHHHGHHHHHHHHHHHHHHGHHHHHHHHHHHGHHHHHHHHHHHHGHHHHHHHHHHHHGFFHHHHHHHGGGHHHGHHGGHHGHGHHHHHHHGHHFHGHHHFHGFF1GDFFHGHEHHHFHHHFHHGGFF/CGHFHHGGHHHHHHGGGFGGGGGGBFFGFBBFGGG
@M03495:530:000000000-LYBTV:1:1104:14632:9602 1:N:0:TGACAGCT+CCTACGGG
GTCAGCATGTGAGCTTTGGAATTAGTAAATTCGTTGACGACAGAAGGAGCAAGATAACGACCACAGGGAGGGTGGTTTATCAACGGCAAAATATAGATCGGAAGAGCACACGTCTGAACTCCAGTCACTGACAGCTATCTCGTATGCCGTCTTCTGCTTGAAAAAAAAAAAAAAACAGCACCACTCATACAGACGCTCACAGACAGTCCAAAAATACGTCTATAGCACAACACTCTAGACACTAACAAATA
+
CCCCCFFFFFFFGGGGGGGGGGHHHHHHHHHHGHHHHHGGGGGHHHHHHHHGHHHHHHGGGGGHHHHGGGGGEGGGGHHHHHHHGGGGGHHGHHHHHHHHGGGGHHHHHGHGHHHGHHHHHHGHHHHHHHGHGHGHHHBFHHFGHHHHGGGHGHHGHHHGHHHHHEGG?FBA;--.9/;/....;//0:0000.--...0000./;900000.;.00.0./.900;B0//.;.0/000;09/9/0000.00
@M03495:530:000000000-LYBTV:1:1104:15833:9603 1:N:0:TGACAGCT+CCTACGGG
GTCAGCATGTGAGCTTTGGAGTGAAATCTCTTGTCTTAAGGAATAAAGGAAAAAGATTCCGTCGGAGGCTCGGTGCTCTACAGGTTCAACCTTTGTACTCTATTATTGCCTCACATTCCATCTCTTGTGAAAATATATTTGATTGGCTTTTCTGCAGGTTGTTTGCCAGGACAGGTCGTGATTGCTGGAGCAGGTATGATATAATTCTAGGATTTGACAGATGAATAATTTACATATATATCTAACTTTGA
+
CCCCCFFFFFFFGGGGGGGGGGHGHHHHHHHHHHHHHHHHHHHHHHHHHHHHHHGGHIIIHIHGGGGGGHHGGGGGHHHHHHHHHHHHHHHHHHHHHHHHHHHHHHHHHHHHHHHHHHHHHHHHHHHHHHGHHGHHHHHHHHHHHHHHHHHHHHHGGHHHHFHHHHHHHGHHHGGHHGGGHHHHHHHHHHHHHHGGGHDHHHHHFHHHHGGHHHHGHHHHFHHH;G<CHHHHHFGHGGGGGGGGGBFGGG0
@M03495:530:000000000-LYBTV:1:1104:13233:9609 1:N:0:TGACAGCT+CCTACGGG
GTCAGCATGTGAGCTTTGGAGTGAAATCTCTTGTCTTAAGGAATAAAGGAAAAAGATTCCGTCGGAGGCTCGGTGCTCTACAGGTTCAACCTTTGTACTCTATTATTGCCTCACATTCCATCTCTTGTGAAAATATATTTGATTGGCTTTTCTGCAGGTTGTTTGCCAGGACAGGTCGTGATTGCTGGAGCAGGTATGATATAATTCTAGGATTTGACAGATGAATAATTTACATATATATCTAACTTTGA
+
BBBBBFFFFDFDGFGGGGGGGGHHGHHHHHHHHHHHHHGHHHHHHHHHHHHHHGGGHHHHHHHGGGGGGHHGCEFGHHHGHHHHHHHGGHGGHHHGHHHHHHHHHHHHHHHGEFGHHHHGHHHHHHHHH4FGHGHHFFHHHGHHHHHHHHHGHHHGHHFGHGHHHHFHGHGHHGGFHGGGGHHHHHHHFGHEGHGHFHFHHHHGFHHHHGFFGHGGHHHHEHHH;GHGHHHGHHHEGFGBFFGGGFBFFG0
@M03495:530:000000000-LYBTV:1:1104:12874:9620 1:N:0:TGACAGCT+CCTACGGG
GTCAGCATGTGAGCTTTGGTCCAGCCTGAGTCCTGGTTTATCAACGGCAAAATATAGATCGGAAGAGCACACGTCTGAACTCCAGTCACTGACAGCTATCTCGTATGCCGTCTTCTGCTTGAAAAAAAAAAAAGAAAAAACGCCAAGCACTATACTCAGTCTTATATAACACAAATACACGTGCAGTTGTGACTCATAGATAGATATTCATATAATAAAGATCAATCACGTGTGATTCACACAGTGATTCG
+
DCDDDFFFFFFFGGGGGGGGGGHHHGHHHHHHHHHHHHHHHHHHHGGGGGHHHHHHHHHHHGGGGHHHHHHHGHHHGEHHHHHHHHHHHHFHHHHHHGHFHHHGGHHHHGGGHGHHHHHHGHHHHHGGGDC/<//0100-<---.<..//00000<000<0000000000:0...0<00<.....0:000.000000000<000<0:0<:00<0000000:0000<00<.<./.:<<0000:..0<0000.
@M03495:530:000000000-LYBTV:1:1104:25173:9684 1:N:0:TGACAGCT+CCTACGGG
GTCAGCATGTGAGCTTTGGTTTATCAACGGCAAAATATAGATCGGAAGAGCACACGTCTGAACTCCAGTCACTGACAGCTATCTCGTATGCCGTCTTCTGCTTGAAAAAAAAAAATAATGTTCCCCGCATATTCCCAATTCACTTTTATCATACCATCCACTATACTTCACTCCTACCTCATCCTCCTAGAACGCCCTGCCGCAGTAACTCACCCCATTCGCTCCATCTCGCATTGCTCGCAACCACAGCT
+
BBBBBFFFFFFFGFGGGBGGGGHHHFHHGGGGEHFGHHDGHHHHGFGGFHHHHHGGGGHGHHHHHHHFHHHHHHHHHHHHHFGHHHFEHHHHGAE1FHHFBFGF1FGEGFEG/</0?@22>22222/////111?110011<111<11<11=11011/.</0/00<<000000<<00.00/00000//00000..-;-..9----9000000/..;.9///9.9.9/9//..-..////.--.-9...../
@M03495:530:000000000-LYBTV:1:1104:15066:9727 1:N:0:TGACAGCT+CCTACGGG
GTCAGCATGTGAGCTTTGGAGGGTGGTTTATCAACGGCAAAATATAGATCGGAAGAGCACACGTCTGAACTCCAGTCACTGACAGCTATCTCGTATGCCGTCTTCTGCTTGAAAAAAAAAAAAAAAGACATAAGATGCTGTAGTCTAAGCAAGTTACTGTATAACGATGCACATATAACAATATTACGATGATAGTATAATGTATGAGCATAGCAAAATTCATCGAGTGAGTGATCGATACATCTATGTCA
+
DCDDDFFFFFFFGGGGGGFGGGGEGGGGHHHHHHHGGGGGHHHHHHHHHHHGGGGHHHHHHHGHHHGHHHHHHHHHHHHHHHHHHHHHHEHGHFGHHHHGGGHGHHHHHHHHHHHHGGGFF<><-<.<0<11==1110111111=1111/1//111111111<11...:.0011<:11<0<011111....11<1:1:111::111110::100<10/00111:</.0<<01<<11....-1:1<111111
@M03495:530:000000000-LYBTV:1:1104:13584:9740 1:N:0:TGACAGCT+CCTACGGG
GTCAGCATGTGAGCTTTGGAGTGAAATCTCTTGTCTTAAGGAATAAAGGAAAAAGATTCCGTCGGAGGCTCGGTGCTCTACAGGTTCAACCTTTGTACTCTATTATTGCCTCACATTCCATCTCTTGTGAAAATATATTTGATTGGCTTTTCTGCAGGTTGTTTGCCAGGACTTTCCAAGACCTCCACTAGAAAACACAATAAACTTTTTGGAAGCTGGACAACTATCTTCATTTTTCAGAAACAGTGAAC
+
CCCCCFFFFFFFGFGGGGGGGGHHHHHHHHHHHHHHHHHHHHHHHHHHHHHHHHGGHIHHHIHGGGGGGGHGGGGGHHHHHHHFHGHHHHHHHHHGHHHGHGHHHHEGHHHHHHHHHHHHHHHHHHHHHFHHHHHHHHHHHEHGGHHHHHHHHHHHHGHHHGHHHHHHGHHHHHHHFHHHFHHHHHGGGHHFDGHHHHGEHHHFGHHHHHGGHHHCFHHHHGGHHFGHHHGFFB;FFGGGGBFFGFFFF00
@M03495:530:000000000-LYBTV:1:1104:6308:9749 1:N:0:TGACAGCT+CCTACGGG
GTCAGCATGTGAGCTTTGGACTCCTGACTGGTTTATCAACGGCAAAATATAGATCGGAAGAGCACACGTCTGAACTCCAGTCACTGACAGCTATCTCGTATGCCGTCTTCTGCTTGAAAAAAAAAAAAATAAAAAACTAACATAATAATAGGTTGATCAAATATAAAGACACAGTACTCACGCACTATATACAGGATTATTGCTCAATGACTCGTTATTCACATGACATCCGTCGAAGTGCACGAATCAAA
+
BABBBFFFFFFFF4GGGGGGGGHHHHHHHHHHHHHHHHFHGGGGGHHHHHHHHHHHGGGGHHHHHHHGHHHGFHHHHHHHHHHHHHHHHHHHGGCHHHFEHHHHGGGHGGHHHHHHHHHHHGGCGC///?<1111<>1111<111=10<0<000/<0=0<0=<000000////.0000<0/.:---0090;0009.000000000;00;;0;0.....///;///9/////9..;9...///;...../99
@M03495:530:000000000-LYBTV:1:1104:24829:9798 1:N:0:TGACAGCT+CCTACGGG
GTCAGCATGTGAGCTTTGGAATTAGTAAATTCGTTGACGACAAAGGAGCAAGATAACGACCACAGGGAGGCTGGTTTATCAACGGCAAAATATAGATCGGAAGAGCACACGTCTGAACTCCAGTCACTGACAGCTATCTCGTATGCCGTCTTCTGCTTGAAAAAAAAAAAACAAAGAAGACATGTCGACGGAAGCACACTAAGCATGTGAATAGTGCATCGCTGTATAAGATTAGAGCGTGTCATTATGAG
+
CCCDDFFFFFFFGGGGGGGGGGHHHHHHHHHHGHHHHHGGGGGHHHHHHHHHHHHHHGGGGGHHHHGGGGGHHGHHHHHHHHHGGGFGHHHHHHHHHHHGGGGHHHHHHHGHHHGGHHHHHHHHHHHHHHHHHGHHHFHHHGGHHHHGFGHGHHHHHHHFHHHHGGEG@-<.<<.<<</0<:C0<0..---....0:/.//00/<000<00<<0000000..:..0<0000<000000-..</0<00<000
@M03495:530:000000000-LYBTV:1:1104:24677:9811 1:N:0:TGACAGCT+CCTACGGG
GTCAGCATGTGAGCTTTGGAGTGAAATCTCTTGTCTTAAGGAATAAAGGAAAAAGATTCCGTCGGAGGCTCGGTGCTCTACAGGTTCAACCTTTGTACTCTATTATTGCCTCACATTCCATCTCTTGTGAAAATATATTTGATTGGCTTTTCTGCAGGTTGTTTGCCAGGAAGGTCGTGATTGCTGGAGCAGGTATGATATAATTCTAGGATTTGACAGATGAATAATTTACATATATATCTAACTTTGAT
+
AAAAAFFFFFFFGCFFG1E1GGHHHHHHHHHHHGHGHHHHHCHHHHGHHHHHGFGGHHHHHHHGEGGGGHHGGGGGHHHHHFHHHHHH2GFFHFHFHHHHGFGHHHHHHGHHHHHHHHFHHHHHHGHHHBDHFGHHHHEHHFHHHHHHHHF2FFGGHHGDGCGHHFHGHEGGG?CDCGGFHGHHHHHHGFHHHGHHHHFHFG=GHHFFHF0<CGFBGFG/GGF0;GCCHFH0CGC;GFFFGBBBBCGGGB0
@M03495:530:000000000-LYBTV:1:1104:20017:9817 1:N:0:TGACAGCT+CCTACGGG
GTCAGCATGTGAGCTTTGGAGTGAAATCTCTTGTCTTAAGGAATAAAGGAAAAAGATTCCGTCGGAGGCTCGGTGCTCTACAGGTTCAACCTTTGTACTCTATTATTGCCTCACATTCCATCTCTTGTGAAAATATATTTGATTGGCTTTTCTGCAGGTTGTTTGCCAGGACAGGTCGTGATTGCTGGAGCAGGTATGATATAATTCTAGGATTTGACAGATGAATAATTTACATATATATCTAACTTTGA
+
CCCCCFFFFFFFGGGGGGGGGGHHHHHHHHHHHHHHHHHHHHHHHHHHHHHHHHGGHIIHHIHGGGGGGHHGGGGGHHHHHHHHHHHHHHHHHHHHHHHHHHHHGHHHHHHHHHHHHHHHHHHHHHHHHHHHHHHGHHHHHFHHHHHHHHHHHHHHHHHHHGHHHGHGHGHHHGGHHFGGGHHHHHHHHGGFGHCGFHFHHHHDGHHHGHHFGHGGHHHGHHHHGHGHHHHGHGHHGGGGFGGGFFBFCF0
@M03495:530:000000000-LYBTV:1:1104:13982:9836 1:N:0:TGACAGCT+CCTACGGG
GTCAGCATGTGAGCTTTGGAGACTGGTTTATCAACGGCAAAATATAGATCGGAAGAGCACACGTCTGAACTCCAGTCACTGACAGCTATCTCGTATGCCGTCTTCTGCTTGAAAAAAAAAAAAAAAAAAAGAATGAGCGATTAACCACGCTCGTGGCTCATATAGAATGACTATACATGTTATAGGTACATTAACGCATGTAACTATAGATTAGATCTCCGTCTATTGATGTCATCATAGTACTGTCTCAA
+
EEEEEFFFFFFFGGGGGGGGGGGHHHHHHHHHHHHGGGGGHHHHHHHHHHHGGGGHHHHHHHGHHHGHHHHHHHHHHHHHHHHHHHHHHHHHHGGHHHHGGGHGHHHHHHGHHHHFGGGGFF</<<---<..<01010--...1100....9--..-.001:<1111110<C11<1:1111111:01111<1111.<-..1111<111111<:01<1<10..<B.11:11111<11<111<11111<11:1
@M03495:530:000000000-LYBTV:1:1104:14612:9844 1:N:0:TGACAGCT+CCTACGGG
GTCAGCATGTGAGCTTTGGACTCCTGACTGGTTTATCAACGGCAAAATATAGATCGGAAGAGCACACGTCTGAACTCCAGTCACTGACAGCTATCTCGTATGCCGTCTTCTGCTTGAAAAAAAAAAAAACCAAACAACATATAGATCGCCATTATCGGACTCAACAACAAACATACACAACAATAAAATCTCCATCACACTATTAATTCTGTCGTCTAACTTCTTATACAATCTCCACATATTTATCTGTG
+
BBBBBFFFFFFFGFGGGFGFGGHHHHGHHHHHHHHHHHFHGGGGGHGHHHHHHHHHGGGGHHHHHHHGHHHGDHHHHHHHHHHHHHHHHHHHHH3GGHFFHHHHGGGHGGHHHHHHHHHGHGGCF?<>///?C/FFAAF0111111<.CE..0=00.-<-:/0//0...:.;:000009..9;000900/000009;0099/900000;99;/.99..////////////;9/9///.;9/;/9///////
@M03495:530:000000000-LYBTV:1:1104:26212:9851 1:N:0:TGACAGCT+CCTACGGG
GTCAGCATGTGAGCTTTGGTCCACCTGATCCTGGATTATCAACGGCAAAATATAGATCGGAAGAGCACACGTCTGAACTCCAGTCACTGACAGCTATCTCGTATGCCGGCTTCTGCTTGAAAAAAAAAATATCACTGATCTAAATGCTCCTTTATTCGCTAGGGTCGTTGTTTACATACATACCATCTGTATGAGCACGACTAAGCATGCAGCGTCTGACACTCGAACCTTGCTTTTACTTATAACGCTTT
+
A1AAAB1DDFFDB1G1F1A1BGHHHGFHGHHHHB0DAB2EDGHGEGEE0GFHHHBGHHGGFEECG0EGFHE0AGG1B@BDEFGFGHHDGBGGBGB1E0B@AFGGH21//>E/>BFHG110F1BFCC<//011111<111<<1?11111<1>1111110.>..<.</-<</../;<0C:00;0;/CFC0000000090.-.-;-0//0;0000/-=..-;//://-;9---/;//////////////-9:--
@M03495:530:000000000-LYBTV:1:1104:19705:9872 1:N:0:TGACAGCT+CCTACGGG
GTCAGCATGTGAGCTTTGGAGTGAAATCTCTTGTCTTAAGGAATAAAGGAAAAAGATTCCGTCGGAGGCTCGGTGCTCTACAGGTTCAACCTTTGTACTCTATTATTGCCTCACATTCCATCTCTTGTGAAAATATATTTGATTGGCTTTTCTGCAGGTTGTTTGCCAGGACTTTCCAAGACCTCCACTAGAAAACACAATAAACTTTTTGGAAGCTGGACAACTATCTTCATTTTTCAGAAACAGTGAAC
+
BBBBBFFFFFFFGCGGGGFGGGHBGHHHHHHHHGHHHHGHHHHHHHHHHHHHHFGGHHHHHHHGGGGGEHHGGEGGHHHHHHHHHGHHHHGGHHHHGHHHHHHHHHHHHHHHHHHHHHHHHHHHHHHHHEHFGGFHHHHHHGHHEGHHHHHHHHHHFFHFGDFHGGHGHHHHHHHHHFGFHHHHHHHHHHF>FGFHHGHFHDHGHHHHHF-CHGCCGHFHHGGGHHHHHHGFFGGGGGGGEFEFFB9CFF0
@M03495:530:000000000-LYBTV:1:1104:23196:9877 1:N:0:TGACAGCT+CCTACGGG
GTCAGCATGTGAGCTTTGGACTCCTGACTGGTTTATCAACGGCAAAATATAGATCGGAAGAGCACACGTCTGAACTCCAGTCACTGACAGCTATCTCGTATGCCGTCTTCTGCTTGAAAAAAAAAAACCAAGTACCAGTTCATTATACAATTAAATTACCATGATGTCATCCTATACCATATAAGACGACAATCACATAGCAATTCTCTAGCCAAACAATGCACCCATTCATCCACACACACCATATAAAA
+
AAAAAFFDFFFDG11B3AAEFGHGH1FFGHG1FAGGF22BE?0//00AB2A2DGFAAAF?G0BGHHF/0B0F1DFF@C112BFDGHBCGHHFH2>@BCFEHBFG@EE0/BGBBFB10F11B</>//<//<<0<11111?11111??D1<1>1>11111<1>1<1<00<<<000==0000=D00000:.;:-;:/0/0009/;0000000000/0;/...009;9/9./;0000///9------9/////;/
@M03495:530:000000000-LYBTV:1:1104:9584:9886 1:N:0:TGACAGCT+CCTACGGG
GTCAGCATGTGAGCTTTGGTCCAGCCTGAGTCCCTGGTTTATCAACGGCAAAATATAGATCGGAAGAGCACACGTCTGAACTCCAGTCACTGACAGCTATCTCGTATGCCGTCTTCTGCTTGAAAAAAAAAAAAAAACAAAACAGCCGTGGTGACAGACGTCAAATACGATATATAGATTAAATCAGTAGAACTATTTATACAACACTCAGGTGACTGCTCCATGAATGCGCTAACCTAAACACAACCGAG
+
CBCCCFFFFFFFGGGGGGGCGGHHHGHHHHHHHHHHHHHHHHHHHHGGGGGHHHHHHHHHHHGGGGHHHHHHHGHHHGHHHHHHHHHHHHHHHHHHHHGHHHHHFFHHHHGGGHGHHHHHHHHGHHHGGFGC?//--....<..<..-.--..00:0/.-....0000....-0;;000000000;00000000000;00000:0..0//0/000009/0000;000000..--.;;0000:09....-9-
@M03495:530:000000000-LYBTV:1:1104:8433:9898 1:N:0:TGACAGCT+CCTACGGG
GTCAGCATGTGAGCTTTGGAATTAGCTGGTTTATCAACGGCAAAATATAGATCGGAAGAGCACACGTCTGAACTCCAGTCACTGACAGCTATCTCGTATGCCGTCTTCTGCTTGAAAAAAAAAAAAAACAAAACTGACTCTCAACCATGCAGTTGTATTATGTATGTTGATATCAAAAAAAGAGATATATTTCGCTCATATATACGGTAAATACGTGTGTGGTCATACGTTCTTATTCAAACCATAATGTG
+
DCCDEFFFFFFFGGGGGGGGGGHHHHHHHHHHHHHHHHGGGGGHHHHHHHHHHHGGGGHHHHHHHGHHHGHHHHHHHHHHHHHHHHHHHHHHHHHHGGHHHHGGGHGHHHHHHBFGHHHGGGGG///<//>0<011111111110..<10<1<1111111=11111111111111100.<-..//11:11111/....11111<1<./..1<10.0//.:<.<0111<<0//.1111111109.0001111
@M03495:530:000000000-LYBTV:1:1104:27901:9905 1:N:0:TGACAGCT+CCTACGGG
GTCAGCATGTGAGCTTTGGTTTATCAACGGCAAAATATAGATCGGAAGAGCACACGTCTGAACTCCAGTCACTGACAGCTATCTCGTATGCCGTCTTCTGCTTGAAAAAAAAATAACTATTCTGTTGAACCTTTGTATGCTCTCCCTTTTCTCATTTATTCATCAGTCCTCTAGTATCGTACTCCACACACCCTCACCATTCCACCTTCCCTTAATTTCGATTGACTATTCACTTCACTTATTACTACTCC
+
BABBBFFFFDFBF4FFGGCAAGFHHGHHGGGGGHFGHHGHFHHFGGGGFFHHHHHGHHHGHHHHHHFHHFHHHHGHHHHHGGFHHGGAGH4GEEEHGHHHHHHH1CEDF/EE?0?111BB2222221221?01@1@2@2>211<<00111111111@1?1<11<11>>11111111>1.0.<<0//</=..<:.....;00:000::0///;9/00000/.00.0000;000;0;00900;009;000009
@M03495:530:000000000-LYBTV:1:1104:3900:9914 1:N:0:TGACAGCT+CCTACGGG
GTCAGCATGTGAGCTTTGGTCCAGCCTGAGTCCTGGTTTATCAACGGCAAAATATAGATCGGAAGAGCACACGTCTGAACTCCAGTCACTGACAGCTATCTCGTATGCCGTCTTCTGCTTGAAAAAAAAAAAACAACCACATACCATCGACATCGGTGCAGGTTACCGAGTATTCAGTGAGCTCACTTCTATAACGAACGTACGCGACGTATATAGTGACATCGCAGCGCAACCTTCTCACAAGCGTAGAT
+
CCCDDFFFFFFFGGGGGGGGGGHHHGHHHHHHHHHHHHHHHHHHHGGGGGHHHHHHHHHHHGGGGHHHGHHHGHHHEGHHHHHHHHHHHHHHHHGHHHHHHHHGGHHGHGGGHGHHHHHHHHHGHHGCC//></=///.<.1110111.0-..0....-00..00;0..-..0000000000000:0000:0;00...--..9-.-:---.000:00000000....------.:000000:0....:-.;
@M03495:530:000000000-LYBTV:1:1104:8210:9918 1:N:0:TGACAGCT+CCTACGGG
GTCAGCATGTGAGCTTTGGAGTGAAATCTCTTGTCTTAAGGAATAAAGGAAAAAGATTCCGTCGGAGGCTCGGTGCTCTACAGGTTCAACCTTTGTACTCTATTATTGCCTCACATTCCATCTCTTGTGAAAATATATTTGATTGGCTTTTCTGCAGGTTGTTTGCCAGGACTTTCCAAGACCTCCACTAGAAAACACAATAAACTTTTTGGAAGCTGGACAACTATCTTCATTTTTCAGAAACAGTGAAC
+
CCBCCFFFFFFFGGGGGGGGGGHHHHHHHHHHHHHHHHHHHHHHHHHHGHHHHHGGHHIHHIHGGGGGGHHGGGGGHHHHHHHHHHHHHHHHHHHHHHHHHGHHGHHHHHHGHHHHHHHHHEHHHHHHHHHGHHGGHHHHHHHHHHHHHHFHHHHHHHHHHFHHHHHHHHHHHHHHGHHHHHHHHFFHHGHBGFGHHHGEFGHHGFHHHHGGECGCGHHGHHFHBGGHHFFFFCFFGGGGGBFGGEGGGF0
@M03495:530:000000000-LYBTV:1:1104:9422:9929 1:N:0:TGACAGCT+CCTACGGG
GTCAGCATGTGAGCTTTGGTTTATCAACGGCAAAATATAGATCGGAAGAGCACACGTCTGAACTCCAGTCACTGACAGCTATCTCGTATGCCGTCTTCTGCTTGAAAAAAAAAAAAAACCAAGAAAGGGTTCCTCTGCAAACTTATAACATATCCAAAGATGAGTATGACATAACCGGCCGTAATAACAGTCTCTGACTACGTAGTGTTGTGACATAGGTTACGTCAACATATAACTCAAGTGACGATGAG
+
CBCCCFFFFFFFGGGGGGGGGGHHHHHHGGGGGHHHHHHHHHHHGGGGHHHHHHHGHHHGHHHHHHHHHHHHHHHHHHHHHHHHHHGGHHGHGFGHGHHHHHHHHGHHHGGG<@/<//////001110.000111>111110<1<=11<0=1111101//01<0111<11:11100<--9-<...:100010:1:111<1/..0.9/11./.11111101110./...0</111111100011<1...9:0
@M03495:530:000000000-LYBTV:1:1104:26069:9931 1:N:0:TGACAGCT+CCTACGGG
GTCAGCATGTGAGCTTTGGAGACTGGTTTATCAACGGCAAAATATAGATCGGAAGAGCACACGTCTGAACTCCAGTCACTGACAGCTATCTCGTATGCCGTCTTCTGCTTGAAAAAAAAAAAAAAATGAATTACTATCTAAAAGTCGTTAAACTTGACCTATCATGTTCTCCCTCTTACTTGTACAAGTAACACCACACCCACACACACTCTCTAATACCAGCATGCCGCTTACCTTACATCGGCATCTAC
+
BBBCCFFFFFFFGFGGGGFFGFFHHFHHHHHHHHGGGGGGHHHHHHHHHHHGGGGHHHHHHHGHHHGHHHHHHHHHHHHHGHHHFHGHHFHHHGGHHHHGEEGFHHEEGHHGHHHHGFG?C///>/<1111111=1=>1>111100..<..0000=000000:C00:00:00://:;0:0;0;00000000;0;..9........:...//;////://///.9////:--..//////://..9-;//:/
@M03495:530:000000000-LYBTV:1:1104:17541:9932 1:N:0:TGACAGCT+CCTACGGG
GTCAGCATGTGAGCTTTGGAGTGAAATCTCTTGTCTTAAGGAATAAAGGAAAAAGATTCCGTCGGAGGCTCGGTGCTCTACAGGTTCAACCTTTGTACTCTATTATTGCCTCACATTCCATCTCTTGTGAAAATATATTTGATTGGCTTTTCTGCAGGTTGTTTGCCAGGACCTTCGCCCTCGATCAGGTTGCGGTAGCGCATGACTAGGATCGGGCCAGCCTGCCCCGCCTCCTCCTTCAAATCGTACTC
+
CCDCDFFFFFFFGGGGGGGGGGHHHGHHHHHHHHHHHHGGHHHHHHHHHHHHGHGGHIHIHHHGGGGGGHGGGEGGHHHHHHHHHHHHHHHHHHHHHHHGHHHHHHHHHHHHHHHHHHHHHHHGHHHHHHHFHFBHFHHHGGHHHHHHHHHHHHGHHFHHHGGGHHHHGHHHHHHHHGGDFGG?GHGHHHHHHGGGC?CEGGDGHHHHEGFGFDABCAD??EFEFCEEFFFFDFFFFFFFF0BFF:9AEFF
@M03495:530:000000000-LYBTV:1:1104:15087:9975 1:N:0:TGACAGCT+CCTACGGG
GTCAGCATGTGAGCTTTGGAATTAGTAAATTCGTTGACGACAGAAGGAGCAAGATAACGACCACAGGGAGGGTGGTTTATCAACGGCAAAATATAGATCGGAAGAGCACACGTCTGAACTCCAGTCACTGACAGCTATCTCGTATGCCGTCTTCTGCTTGAAAAAAAAAAAAAAAAACAAAACGAATCAAACATCAACCAACACAAAGCTATATGTCGGTACGATACACACTCGTTATGAATATCTAGCAT
+
DDDEEFFFFFFFGGGGGFGGGGHHHHHHHHHHGHHHHHGGGGGHHHHHHHHHHHHHHHGGGGGHHHHGGGGGEFGFGHHHHHHHGGGGGHFGHHHHHHHHGGGGGHHHHHHGHHHGHHHHHHHHHHHHHHHHHHHHHHHFHHGGHHGHGEGHGHHHHHHHGHHFHGGGGGG<--9-9......-....100:<0000/........://01111111<--<.9...-100.//...9.1111111111101
@M03495:530:000000000-LYBTV:1:1104:25559:9997 1:N:0:TGACAGCT+CCTACGGG
GTCAGCATGTGAGCTTTGGAATTAGTAAATTCGTTGACGACAGAAGGAGCAAGATAACGACCACAGGGAGGGTGGTTTTATCAACGGCAAAATATAGATCGGAAGAGCACACGTCTGAACTCCAGTCACTGACAGCTATCTCGTATGCCGTCTTCTGCTTGAAAAAAAAAAAATACGTGAGAGACAGACATCCACACACTGACAGCACGCAATAATATGCACGTGCAATGACTGTGCACCGCAGTCGCTCC
+
CBCCDFFFFFFFGGGGGGGGGGHHHHHHHHHHGHHHHHGGGGGHHHHHHHHHHHHHHHGGGGGHHHHGFFGGEFGFGHGHHHHHHGGGGGHHHHHHHHHHHGGGGHHHHHHHGHHGGHHHHHHHHHHHHGHHGHHHHHHEHHHGGHHHHG<AGGFHHHFHGFGHHHGGGFCA?.<090/..00.////.:00<0:0..9<00000.:<----.0<0000000.....0000<0000:00/9---.0.-.9.
@M03495:530:000000000-LYBTV:1:1104:7888:9997 1:N:0:TGACAGCT+CCTACGGG
GTCAGCATGTGAGCTTTGGAATTAGTAAATTCGTTGACGACAGAAGGAGCAAGATAACGACCACAGGGAGGCTGGTTTATCAACGGCAAAATATAGATCGGAAGAGCACACGTCTGAACTCCAGTCACTGACAGCTATCTCGTATGCCGTCTTCTGCTTGAAAAAAAAAAAAAAGAATACACTACGTACAGACTAACAATCACCTAGTAAGTACAGCACAAGTCATGCACTGCAGTCTAACACTATAATAC
+
BBBBBFFFFFFFGGGGGGGGGGHHHGHHHHHHGHHHHHGGGGGHHHHHHHHHHHHHHHGGGGGHHHHGGGGGHHGHHHHHHHHHGGGGFHHGHHHHHHHHGGGGGHHHHHHGHHHGHHHHHHHHHHHHHHHHHHHHHHHFHGFDHHHHGDGHGHHHHHHHGGHHHGGDFG-9--..;000900;9..0..0;.////////:/://////////;//:....;//////;:////:///;///////////
@M03495:530:000000000-LYBTV:1:1104:7816:9999 1:N:0:TGACAGCT+CCTACGGG
GTCAGCATGTGAGCTTTGGTCCAGCCTGAGTCCTGGTTTATCAACGGCAAAATATAGATCGGAAGAGCACACGTCTGAACTCCAGTCACTGACAGCTATCTCGTATGCCGTCTTCTGCTTGAAAAAAAAAAAAAAACAAAAACGACAAAAGACAATACTATTAGAGATACATACTGACTATCTACAATAACGCAATGAGTACATCATACTGTATATCACCACGTATATGACATAACATACAAGAAGGTAAT
+
CCCDDFFFFFFFGFGGGGGGGGHHHGHHHHHHHHHHHHHHHHHHHGGGGGHHHHHHHHHHHGGGGHHHHHHHGHHHGHHHHHHHHHHHHHHHHHHHHHHFHHHGGHHHHGGGHGHHHHHHHHHHHHGGGCFA<><-..<<...-.---/././//000;000000000000:0::00000000;0000:00.---.0;0000000000000000:0000/0..9/0000:0000000000:0:;//.0000
@M03495:530:000000000-LYBTV:1:1104:22032:10024 1:N:0:TGACAGCT+CCTACGGG
GTCAGCATGTGAGCTTTGGAGTGAAATCTCTTGTCTTAAGGAATAAAGGAAAAAGATTCCGTCGGAGGCTCGGTGCTCTACAGGTTCAACCTTTGTACTCTATTATTGCCTCACATTCCATCTCTTGTGAAAATATATTTGATTGGCTTTTCTGCAGGTTGTTTGCCAGGACTTTCCAAGACCTCCACTAGAAAACACAATAAACTTTTTGGAAGCTGGACAACTATCTTCATTTTTCAGAAACAGTGAAC
+
CBCCCFFFFFFFGGGGGGGGGGHHHHHHHHHHHHHHHHHHHHHHHHHHHHHHHHGGHIIHHIHGGGGGGHHGGGGGHHHHHHHGHHHHHHHHHHHHHHHHHHHHHHHHHHHHHHHHHHHHHHHHHHHHHHHHHHHHHHHHHFHHGFHHHHHHHHHGFHHHHGHHHHFHHHHHHHHHHH1GHHHHHHHHHHH1FGHHHHHGHFH<DHHHHHFGHHGGGFCGHFGHHCGGHHGB:FBFFF0BBFFEGBFFGB0
@M03495:530:000000000-LYBTV:1:1104:25679:10025 1:N:0:TGACAGCT+CCTACGGG
GTCAGCATGTGAGCTTTGGTCCAGCCTGAGTCCCTGGTTTATCAACGGCAAAATATAGATCGGAAGAGCACACGTCTGAACTCCAGTCACTGACAGCTATCTCGTATGCCGTCTTCTGCTTGAAAAAAAAAAAAACAAACCCCTACCTGTCTCACTGCGTACCTCCCCTTAGCACCTACTACAACCACCTCTCATCATCACCCACTACGTACACACTCGACACCTCCTCACATTCTGATCCATCTCATTCG
+
BBBBCFFFFFFFGGGGGGFEGGHHHGHHGHFHHHHHHGHHHHHHHHGGGGGHHHHHHHHHHHGGGGHHHHHHHGHHHGHHHHHHHHHHHHHHHHHGHFHHFHHHFFHHHHGFGHGHHHHHHHHEFHHGGFG/CA<...0...<..<.0<0/0000000...-=0:..:/:/0000.//:000/0;.....90/00000000/...9/;.9/..//.//..9:-./../:/./;////////://///////
@M03495:530:000000000-LYBTV:1:1104:10352:10044 1:N:0:TGACAGCT+CCTACGGG
GTCAGCATGTGAGCTTTGGAGTGAAATCTCTTGTCTTAAGGAATAAAGGAAAAAGATTCCGTCGGAGGCTCGGTGCTCTACAGGTTCAACCTTTGTACTCTATTATTGCCTCACATTCCATCTCTTGTGAAAATATATTTGATTGGCTTTTCTGCAGGTTGTTTGCCAGGACTTTCCAAGACCTCCACTAGAAAACACAATAAACTTTTTGGAAGCTGGACAACTATCTTCATTTTTCAGAAACAGTGAAC
+
AABBBFFFFFFFGGGGGGFGFGHHHHHHHHHGGGHHHHFHGFHCGHHHGHFHFHGEHHHHHFHGGGGGGHHGGEFGHHHHHHHHHHGHHHGFHHHGHGHHHGHHGHHHGHHHHHHHHHHHGHHHHHHHHBEHHHGHHHHHHHHHGAGHHHHHGHHHFHHHHDHHGGHHHEGHGHHGHGGHHHHHHHFHHHHHFDGFEHGEHH0GGHGHHHGCGHGCFHHGHEHEGGHFHGFBCFCFFBFFGFFFGCFGGB0
@M03495:530:000000000-LYBTV:1:1104:18772:10069 1:N:0:TGACAGCT+CCTACGGG
GTCAGCATGTGAGCTTTGGAGTGAAATCTCTTGTCTTAAGGAATAAAGGAAAAAGATTCCGTCGGAGGCTCGGTGCTCTACAGGTTCAACCTTTGTACTCTATTATTGCCTCACATTCCATCTCTTGTGAAAATATATTTGATTGGCTTTTCTGCAGGTTGTTTGCCAGGAGTGAAGTATTCGTACAGGAGGCTGTGCTTTGGGAGCACCTTTCCAAGACCTCCACTAGAAAACACAATAAACTTTTTGGA
+
DCDDDFFFFFFFGGGGGGGGGGHHHHHHHHHHHHHHHHHHHHHHHHHHHHHHHHGGHIIHHHHGGGGGGHHGGGGGHHHHHHHHHHHHHHHHHHHHHHHHHHHHHHHHHHHHHHHHHHHHHHHHHHHHHHHGHGHHHHHHHEHHGHHHHHHHHHHHGHHHHGHHHHHHGHHGHHHHHHHHHHHHHHGGGHGGGHHHHGHHDHHGEGGHHHHGHHGGCHFHGHHCGHGGGGGFFGGGGEFGGFFFGGGGGG0
@M03495:530:000000000-LYBTV:1:1104:12066:10085 1:N:0:TGACAGCT+CCTACGGG
GTCAGCATGTGAGCTTTGGGAGGGTGGTTTATCAACGGCAAAATATAGATCGGAAGAGCACACGTCTGAACTCCAGTCACTGACAGCTATCTCGTATGCCGTCTTCTGCTTGAAAAAAAAAAAAAGCTAATTAAGAATCACTATGAGGATCATATAGACACTATTAAAGATCTATATATATCACAATTGCACGTCAACCAACTTACAACAACTACTACGCGCACCGTAGCTAACAAGAAACACTACTATCG
+
BBBBBFFFFDFFGFGGGGFGGGGGEFGFGHHHHFGGGFGGGHHHHHHHHHHHGFGGHHHHHHHCGHGGHHHHHHHGHHHHHHHHHHHHHF3FHHFFHHHGGEGFGHHHHHHHGBGFCDDCGBG/<.01>111111<FGG1/D00000/0//.00=<=<00/0/00<000000000:0:00000000000000..:;.0:.../00090/:.:9////:.-------....//////9.///:.///;/;/.
@M03495:530:000000000-LYBTV:1:1104:6224:10105 1:N:0:TGACAGCT+CCTACGGG
GTCAGCATGTGAGCTTTGGAGTGAAATCTCTTGTCTTAAGGAATAAAGGAAAAAGATTCCGTCGGAGGCTCGGTGCTCTACAGGTTCAACCTTTGTACTCTATTATTGCCTCACATTCCATCTCTTGTGAAAATATATTTGATTGGCTTTTCTGCAGGTTGTTTGCCAGGACTTTCCAAGACCTCCACTAGAAAACACAATAAACTTTTTGGAAGCTGGACAACTATCTTCATTTTTCAGAAACAGTGAAC
+
CCCCCFFFFFFFGGGGGGGGGGHHHHHHHHHHHHHHHHGHHHHHHHHHHHHHHHGGHIHHHIHGGGGGGHHGGGGGHHHHHHHHHHHHHHHHHHHGHHHHHHHHHHHHHHHHHHHHHGHHHHHHHHHHHHHHHHHGHHHHHFHHHGHHHHHHHHHHGHHHHGHHHHHHHEHHHHHHHHGFGHHHHHHHHHHBGGHGHHGEGHFGGFHGHHGGEHBCGGHHGFHHHFHGHHFFFGFFGGGGFFGGF<CFGG0
@M03495:530:000000000-LYBTV:1:1104:23569:10115 1:N:0:TGACAGCT+CCTACGGG
GTCAGCATGTGAGCTTTGGTCCAGCCTGAGTCCTGGTTTATCAACGGCAAAATATAGATCGGAAGAGCACACGTCTGAACTCCAGTCACTGACAGCTATCTCGTATGCCGTCTTCTGCTTGAAAAAAAAAATAAAACACATACTCATTAGACCAACATCTCGACAATTGTCACATCATAAATCACATACAATGCAATGTGCCCCTGCTACCTCCATAGAGTCCACCTCATATCCTTCCACAACATGACTAC
+
BAABBFFFFFFBGBGGGFFEGGGHHGHHBHGGHHHHGHAGHHHHHGGGGEGHHFHHHHHHGDEGGHHHHHHHGHHHG@GHHHGFHHHHHGHGHGHHHEDFHHHGGHHHFEGCHGHFHF4GCG3FFHEGC/>0@222?/0?1111111<11<<10.<.01110<<.-0000000000<0<00000::000:000/0000000;/:.../0;/09;/0;00000000..;/9000000/;99/...///9///
@M03495:530:000000000-LYBTV:1:1104:19194:10133 1:N:0:TGACAGCT+CCTACGGG
GTCAGCATGTGAGCTTTGGAATTAGTAAATTCGTTGACGACAGAAGGAGCAAGATAACGACCACAGGGAGGGTGGTTTATCAACGGCAAAATATAGATCGGAAGAGCACACGTCTGAACTCCAGTCACTGACAGCTATCTCGTATGCCGTCTTCTGCTTGAAAAAAAAAAAAAAAATTTAAGCCATATATTTCGAGTACGTAAAGCGTCTATATCATGTAGATATGATCTACATGTCAACGATAATAACAA
+
CCCDDFFFFFFFGGGGGGGGGGHHHHHHHHHHGHHHHHGGGGGHHHHHHHHHHHHHHHGGGGGHHHHGGGGGEFGGGHHHHHHHGGGGGHHGHHHHHHHHGEGGHHHHHHHGHHHGHHHHHHGHHHHHHHHHHHHHHHGHHHGGHHHHGEGHGHHHHHHHHHHHHGG?E:<??---.0000000/000000<0/A/0.0.:0..00....<000<<0000000000<00000000000:<.....0:00<0
@M03495:530:000000000-LYBTV:1:1104:9869:10140 1:N:0:TGACAGCT+CCTACGGG
GTCAGCATGTGAGCTTTGGAATTAGTAAATTCGTTGACGACAGAAGGAGCAAGATAACGACCACAGGGAGGGTGGTTTATCAACGGCAAAATATAGATCGGAAGAGCACACGTCTGAACTCCAGTCACTGACAGCTATCTCGTATGCCGTCTTCTGCTTGAAAAAAAAAAAACATCATCAAACCATATCTTAAACGTCACACACACCGCCCTAAATCTATGACACACATACGTGATATGCCACATCATACC
+
CCCDCFFFFFFFGGGGGGGGGGHHHHHHGHHHGGHHHHGGGGGHHHHHHHHHHHHHHHGGGGGHHHHGFFGGEGGGGHHHHHHHGGGGGHHFHHHHHHHHGGGGFHHHHHHGHHHGHHHHHHHHHHHHHHHHHHHHHHFHHHGGHHHHGGGHGHGHHHHHHHHHHGGGA:-:;;9:000009;..900000000:.....00.....-----//000000;0000::.909.0/./9000000:00;000/
@M03495:530:000000000-LYBTV:1:1104:8144:10145 1:N:0:TGACAGCT+CCTACGGG
GTCAGCATGTGAGCTTTGGAATTAGTAAATTCGTTGACGACAGAAGGAGCAAGATAACGACCACAGGGAGGGTGGTTTATCAACGCAAAATATAGATCGGAAGAGCACACGTCTGAACTCCAGTCACTGACAGCTATCTCGTATGCCGTCTTCTGCTTGAAAAAAAAAAAAAAACAGAAATACACTATCAAATCGATGATACTACACACTCGTAATACTCCATTCTCGTTAGTAGCCTACCATCGACTGCA
+
BABBBFFFFFFBGFGGGGGGGGHHHGHHFHHHGGGHHHGGGGGHHHHHHGHHHGHHHHGGGGGHHHHGGGGGEFGGGHFHHHHHGGGGGHFHHHHHHHHGGGGGHHHHHHGHGHGGHHHHHGHHHHHHHHHHHHHHHEHHHGGHHHHGGDGGGHGEGFHFHGHG?CG-C--999..9//;0000;99//9////.../9/9////9./.9/.9..;//;/9/////;.....//////;..9//./-..9/
@M03495:530:000000000-LYBTV:1:1104:25514:10167 1:N:0:TGACAGCT+CCTACGGG
GTCAGCATGTGAGCTTTGGATTAGTAAATTCGTTGACGACAGAAGGAGCAAGATAACGACCACAGGGAGGGTGGTTTATCAACGGCAAAATATAGATCGGAAGAGCACACGTCTGAACTCCAGTCACTGACAGCTATCTCGTATGCCGTCTTCTGCTTGAAAAAAAAAAAAAACACTGCACACCACCTAAATCTCCATCAACCCATCAATCTCACATATAACGGTCCTGCCCTATACCACAGATCCTACAA
+
BABBBFFFFFFFG4FFGGGGGGHHHHHHHHHGGF4BGAAEGGFHHHHHGHHHHHHHHGGGGGG1FGFEEGGEFGEFHHHHGGHGEGCGHHBGHHGHHFFFDGDHEHFHHHGFHFGBHHFHHHHGHFHBFDGHHFFH2@GDH?CGFFHGGCA.>G11>DHFFFGHCG@D--;--...0900;0;.....///9;//;9/;/9/...9/9//////////////.-..-/;/.;/9/9;//;AA//////9//
@M03495:530:000000000-LYBTV:1:1104:22508:10173 1:N:0:TGACAGCT+CCTACGGG
GTCAGCATGTGAGCTTTGGAATTAGTAAATTCGTTGACGACAGAAGGAGCAAGATAACGACCACAGGGAGGGTGGTTTATCAACGGCAAAATATAGATCGGAAGAGCACACGTCTGAACTCCAGTCACTGACAGCTATCTCGTATGCCGTCTTCTGCTTGAAAAAAAAAAAAACACGCACCTCGTCCAGCTGACTATCCCACCGTGCTTCCACCAACACCACGCTCACATACCATACTTCTCATCCACACT
+
AAABBFDFFFFFGFAFGB4FBFEGHDGF5GHHGHHFCFGGGGGHFGHEEHGHGGHHHHGEEEGHAEHFEEEEB?EEFHBGHFGFGEGCEHHGHHHHHHHHGGCE0GFFHHFGHGGGHHFFHHHHGHHFFHFHGFHFHFB1FGF?HHHGDDGHGHHEHHHH>GHDGGCCG----.C;.---9/A...9./;;/;.;//////9;::...////;...9....9.....///9///9/.////9;:/9///./
@M03495:530:000000000-LYBTV:1:1104:5639:10186 1:N:0:TGACAGCT+CCTACGGG
GTCAGCATGTGAGCTTTGGAGTGAAATCTCTTGTCTTAAGGAATAAAGGAAAAAGATTCCGTCGGAGGCTCGGTGCTCTACAGGTTCAACCTTTGTACTCTATTATTGCCTCACATTCCATCTCTTGTGAAAATATATTTGATTGGCTTTTCTGCAGGTTGTTTGCCAGGACTTTCCAAGACCTCCACTAGAAAACACAATAAACTTTTTGGAAGCTGGACAACTATCTTCATTTTTCAGAAACAGTGAAC
+
BABCCFFFFFFFGGGGGGGGGGHHHHHHHHHHGHHHHHHHGHHHHHHHGHGHHHGGHHHGHIHGGGGGGHHGGGGGHHHHHHHHHHGHHHHFHHHHHHHHHHHHHFFHHHHHHHHHHHGHHGHHHHHGFHHHGHHHHGHHHFHHHFGHHHHHHHHHFHHHHCHHHHGHHGEHHHFHGHHHAGHHHHHGGFBFGFHHHHHGHHGGHHFHHHGGGG/CFGHEHFHEFHHHHHGFFFFGFFGFGGEFGFBCFF0
@M03495:530:000000000-LYBTV:1:1104:5816:10216 1:N:0:TGACAGCT+CCTACGGG
GTCAGCATGTGAGCTTTGGAGTGAAATCTCTTGTCTTAAGGAATAAAGGAAAAAGATTCCGTCGGAGGCTCGGTGCTCTACAGGTTCAACCTTTGTACTCTATTATTGCCTCACATTCCATCTCTTGTGAAAATATATTTGATTGGCTTTTCTGCAGGTTGTTTGCCAGGAATTGCTGGAGCAGGTATGATATAATTCTAGGATTTGACAGATGAATAATTTACATATATATCTAACTTTGATAGCAGTCA
+
BBBBBFFFFFFFGGGGGGBEGGHHHHHHHHHHHHHHHHGFHHHHHHHHHHHHHHGGHHGHHHHGGGGGGHHGGGGGHHHHHHHHGGHHHHHGHHHGHHHHHHHHHHHHHHHHHHHHHHHHHHHHHHHHHFGHGHHHGHHHHGHHHHFFHHFHHHHHGHFHGEFHHHHHHHHHHHHHHHGFHGHHH<GGFFHHHHGHHHGHHHHHHHHGHHGFFHHHHHGHHFHHGHCFFGGFHHHFGHFHHHHHH0CFFB9
@M03495:530:000000000-LYBTV:1:1104:21091:10218 1:N:0:TGACAGCT+CCTACGGG
GTCAGCATGTGAGCTTTGGTTTATCAACGGCAAAATATAGATCGGAAGAGCACACGTCTGAACTCCAGTCACTGACAGCTATCTCGTATGCCGTCTTCTGCTTGAAAAAAAAAAAACAACACACGAGGAAGCATGCTAACAATTGAACTAAATCAAATTAATGTGTTTATAATGTGTATCAGTAAAACACTATAGTTAACAAGAGTATCTAGTCACAACTGTGTCACTCGTACACATAGCACTCTTAATAT
+
CBBCCFFFFFFFGGGGGGGGGGHHHHHHGGGGGHHHHHGHHHHHGGGGHHHHHGHGHHHGHHHHHHHHHHHHHHHHHHHHHHHHHHGGHHHHGFGHGHHHHHHGHHHHHGGGG<<</?//////////<=0.<1111110111111000000==<00000<=0000</000000:0000000<00000..0/000000000<//:C000000000000.0/00000<00.....000000000/<:000:0
@M03495:530:000000000-LYBTV:1:1104:17077:10231 1:N:0:TGACAGCT+CCTACGGG
GTCAGCATGTGAGCTTTGGAGGGCAAGAAGTGGTTGTGACATTGCTATGGCAGCTAGAGCCAACAATTACCTTAAATTCCAAAAACAACATACTCCTCCTTTGGAATTAGTAAATTCGTTGACGACAGAAGGAGCAAGATAACGACCACAGGGAGGGTGGTTTATCAACGGCAAAATATAGATCGGAAGAGCACACGTCTGAACTCCAGTCACTGACAGCTATCTCGTATGCCGTCTTCTGCTTGAAAAAA
+
CCCDDFFFFFFFGGGGGGGGGGGGGGGHHHHHHHGGGGHHHHHHHHHHHHHHGGHHHHHHHHHGGHHHHHHHHHHHHHHHHHHHHGHHHHHHHHHHHHHHHHHHHHHHHHHHHHHHHGHHHHHGFFGGHHHHHHHHHHHHHHHGGGGGHEHHGFFFGEGGGGHHHHHHHGGGGGHHHGFHBGGHHGCGGHHHHFFFDGGGGFFGGGGGGFFFFGFBFBFEFF1BFFGF?BFFFD.<.EF<<1FFF<<<<FD
@M03495:530:000000000-LYBTV:1:1104:25355:10254 1:N:0:TGACAGCT+CCTACGGG
GTCAGCAGTGAGCTTTGGAGTGAAATCTCTTGTCTTAAGGAATAAAGGAAAAAGATTCCGTCGGAGGCTCGGTGCTCTACAGGTTCAACCTTTGTACTCTATTATTGCCTCACATTCCATCTCTTGTGAAAATATATTTGATTGGCTTTTCTGCAGGTTGTTTGCCAGGACTTTCCAAGACCTCCACTAGAAAACACAATAAACTTTTTGGAAGCTGGACAACTATCTTCATTTTTCAGAAACAGTGAACA
+
BBBBBFDFFFFFGFFFGBC4BGHHFHHHHHHHEGHHHHHFGFFHHGHFHHHGFGGHHHHFEGGEGGGFGHEE?ECHHHHHHHHEGHFHFHHHHHHHHFGFHHHFHHFHFHHHHHGHHHFFHHHHHHGGHHF3FFDEGHHE4GHHHGFHGHHHHHGGGGBGGHHHHGHHECFHGGHHHHFHGHHHGFGGGFF1FGFHHGGHHHGHHHHHHGGHHBCCFHGHH.GHHFHHHGGFGGFFFFFBFFFGGCB0BB0
@M03495:530:000000000-LYBTV:1:1104:18997:10256 1:N:0:TGACAGCT+CCTACGGG
GTCAGCATGTGAGCTTTGGAGTGAAATCTCTTGTCTTAAGGAATAAAGGAAAAAGATTCCGTCGGAGGCTCGGTGCTCTACAGGTTCAACCTTTGTACTCTATTATTGCCTCACATTCCATCTCTTGTGAAAATATATTTGATTGGCTTTTCTGCAGGTTGTTTGCCAGGACTTTCCAAGACCTCCACTAGAAAACACAATAAACTTTTTGGAAGCTGGACAACTATCTTCATTTTTCAGAAACAGTGAAC
+
BBBBBFFFFFFFGAGGGGFGGGGFHFHHHHHHHHHHHHHHHGHHHHHGHHHHHHGGHHHHHGHGGGGGGHHGGGGGHHHHHHHHHHHHEHAGHHHHHGHHHFHHHHHHHHHHHHHHHHHHHHHHHGHHFGHHGHHHHHHHHGHHGHHHGHFHHEHEHEFHHGHHHHHHEEFHHHHHHHHGHHHHHGFGHHFFGHHGGHFGGH0GHHHHHHG?GCCGFHHEGHHHHHHHHGFFFCFFFFFG0CFFFFBFFF0
@M03495:530:000000000-LYBTV:1:1104:6562:10265 1:N:0:TGACAGCT+CCTACGGG
GTCAGCATGTGAGCTTTGGAGTGAAATCTCTTGTCTTAAGGAATAAAGGAAAAAGATTCCGTCGGAGGCTCGGTGCTCTACAGGTTCAACCTTTGTACTCTATTATTGCCTCACATTCCATCTCTTGTGAAAATATATTTGATTGGCTTTTCTGCAGGTTGTTTGCCAGGACTTTCCAAGACCTCCACTAGAAAACACAATAAACTTTTTGGAAGCTGGACAACTATCTTCATTTTTCAGAAACAGTGAAC
+
CCCCCFFFFFFFGGGGGGGGGGHHHHHHHHHHHHHHHHHHHHHHHHHHHHHHHHGGHHIHHHHGGGGGGHHGGGGGHHHHHHHHHHHHHHHHHHHHGHHHHHHHHHHHHHHHHHHHHHHHHHHHHHHHHHHHHHHHGHHHHHHHEGHHHHHHHHHHGHHHHGHHHGHHHHEHHHHHHHFHAGHHHHHHHHH1FGGGHHHGGHBDGFHHHHGGHFCCGHFHFFHGFCGHHHGFFFFFGGGBGGFFGBFGFB0
@M03495:530:000000000-LYBTV:1:1104:22875:10265 1:N:0:TGACAGCT+CCTACGGG
GTCAGCATGTGAGCTTTGGAGACTGGTTTATCAACGGCAAAATATAGATCGGAAGAGCACACGTCTGAACTCCAGTCACTGACAGCTATCTCGTATGCCGTCTTCTGCTTGAAAAAAAAACACCAAATACCTACTACTATCTCGGATGCTGTCTGCTGCTTAAGAAGATAATCAATATCTAGGACTCATAACCAGAACTAAATCGTTATGAGACACTGTCCCACGTCTGACGTCATACCGTACATCGTCTG
+
AABBBFFFFFFDG4GGGGGFGGGHHHHGHBHHHGFFGGEFFHHHHHGGHHHG?FGHHFEFHHGHHFGEHFFHHHHGHHHHGHHHFGFF4FDFHFEGHFFG1>EGHHFHHHBGGHFH@/EDA/0////@>222222222@2<110///@0?1<1111111111111101000000000==00000///0;0<;/;:.//000000.....00;00/:0000000:-../900..:..9/:.....//...:.
@M03495:530:000000000-LYBTV:1:1104:26395:10274 1:N:0:TGACAGCT+CCTACGGG
GTCAGCATGTGAGCTTTGGATGGTTCTGGTTTATCAACGGCAAAATATAGATCGGAAGAGCACACGTCTGAACTCCAGTCACTGACAGCTATCTCGTATGCCGTCTTCTGCTTGAAAAAAAAAAAGACTACAGAAAGACCAATGACATAGCAACACGTTTACCGTCAGCCACGCGATACTGTCAACCTAGTAGGTGCACTTGAGACGCACGAACACATCGTCTGTCACGTGGCAACGTGAGTAGGTATAGC
+
AAABBFFFFFFFGGGGGGGGGGGHHHHHHHHHHHHHHHGGGGGHHHHHHHHHHHGGGGHHHHHHHGHHHGHHHHHHHHGHHHHHHHHHHHHHGHHHGGHHHHGFGHGHGFHHHHHHGHHGGGGG///2222111111?000/111111=F1<100..0./.00.....0<./-.---.-:0::000./:00;0000000:00:0.0.----..-:/90:.....;0:0....-/0.-..9.0000000000
@M03495:530:000000000-LYBTV:1:1104:10774:10291 1:N:0:TGACAGCT+CCTACGGG
GTCAGCATGTGAGCTTTGGTCCAGCCTGAGTCCTGGTTTATCAACGGCAAAATATAGATCGGAAGAGCACACGTCTGAACTCCAGTCACTGACAGCTATCTCGTATGCCGTCTTCTGCTTGAAAAAAAAAAAAACACAAGAGAGACAGAGAAGTACACATAACGCCTCAATTAGAGCATAAAAAGATAGTGTTAAACACGATCACACAGAAGGATGACGTTACTTTGTGAAGTATCATACGAAGAGACTCT
+
CBCCDFFFFFFFGGGGGGGGGGHHHGHHGHHHHHHHHHHHHHHHHGGGGGHHHHHHHHHHHGGGGHHHHHHHGHHHGHHHHHHHHHHHHHHHHHHHHHHHHHHGGHHHHGGGHGHHHHHHHHGHHHGGGBB</</<0.>0>00<.0/<<//0<00000<0<00.--..00:0<<<0000<00<<..0000:00000<0..-.<./00..000..0000<..<.00000/000000000:0..999://000
@M03495:530:000000000-LYBTV:1:1104:21388:10305 1:N:0:TGACAGCT+CCTACGGG
GTCAGCATGTGAGCTTTGGTCCAGCCTGAGTCCCTGGTTTATCAACGGCAAAATATAGATCGGAAGAGCACACGTCTGAACTCCAGTCACTGACAGCTATCTTGTATGTCGTCTTCTGCTTGAAAAAAAAAAAATTATATATTAAAGATTTTGTAAGCCTCAAATTAAACATAAAATACCTTTATTCCTTCCTGAAGAACGGCATTTCTCATCATAACATCTTGTTGACTAAGTACACAATAATTTTCGTG
+
A1AA?FFFFF3DFCGGGB1FB1FGFGGGEGFGFGEFG1BFGEHDFF?/EE/AEFFGFD22D/FEF/B00FFHFEHGHEG2F@F1BGGFHHB1FG1@C1FGGB22B1FB2B/F/?/22111>E011D0?//>/</01<111@1<1111111111<1>1<11<F1110<0=0000=00<<00=0=0C000:00/0:0000//..9--9;0;C000090;/000000;0.0900;/0900/;-/9//;;//-:-
@M03495:530:000000000-LYBTV:1:1104:28338:10332 1:N:0:TGACAGCT+CCTACGGG
GTCAGCATGGAGCTTTGGAGTGAAATCTCTTGTCTTAAGGAATAAAGGAAAAAGATTCCGTCGGAGGCTCGGTGCTCTACAGGTTCAACCTTTGTACTCTATTATTGCCTCACATTCCATCTCTTGTGAAAATATATTTGATTGGCTTTTCTGCAGGTTGTTTGCCAGGACTTTCCAAGACCTCCACTAGAAAACACAATAAACTTTTTGGAAGCTGGACAACTATCTTCATTTTTCAGAAACAGTGAACA
+
?AAAAB1DD111B1ABG11AFEDGHHHGFFGHHGGGGAFGFHHHGHFHGFFGCEFEGFFHHHG?EE?EHHC/FCGHHGHFHHGHHHHDGH0FGFGFHHEGH2EHHHHHHFHGFHFHFFGFHFHFGGHHHHGFHEGHHHHHFGFH0FGHHHFGFBGHFFDBBGFHHHHGEHHGHHHHGGGEHHHFEFGG0GG1GHFHFHGHH0DDDGHGHGG/;G.<CFHHHHEGHH09;0FFGGGGGFGEG/9//900;9;
@M03495:530:000000000-LYBTV:1:1104:22403:10335 1:N:0:TGACAGCT+CCTACGGG
GTCAGCATGTGAGCTTTGGTCCAGCCTGAGTCCTCTGGTTTATCAACGGCAAAATATAGATCGGAAGAGCACACGTCTGAACTCCAGTCACTGACAGCTATCTCGTATGCCGTCTTCTGCTTGAAAAAAAAAATAGTAACACACTCTGCTGTATAATGCTCCAGCCTGCTATTGCTAATTCATGTACCATTATCTCCACACAAACCACACACACATTTATACCTTCTCACCGTTTTTTCTAACTCGCTTCT
+
BABBAFFFFFFFGGGGGFFGGGHHHGHHFHHHHHHHHHFGHHHHHHHGGGGGHHHHHHHHHHHGFGGHHHHHGHGHHHGHHHGHHHHHHGHHHHHHHGBHHFHHEFEHHHHGGGHGGHHHHFHGGHHHGC?D@022>1?11?</001111111111111=11110.00.<0<=<0000=000000000;000000000/:..:...;9....;..0000000000/:00;....9..:/;9/;9B.9.:./
@M03495:530:000000000-LYBTV:1:1104:21969:10364 1:N:0:TGACAGCT+CCTACGGG
GTCAGCATGTGAGCTTTGGAGTGAAATCTCTTGTCTTAAGGAATAAAGGAAAAAGATTCCGTCGGAGGCTCGGTGCTCTACAGGTTCAACCTTTGTACTCTATTATTGCCTCACATTCCATCTCTTGTGAAAATATATTTGATTGGCTTTTCTGCAGGTTGTTTGCCAGGACTTTCCAAGACCTCCACTAGAAAACACAATAAACTTTTTGGAAGCTGGACAACTATCTTCATTTTTCAGAAACAGTGAAC
+
BBBBBFFFFFFFGGGFGFFFGAEFHHHHHGHHGHGFGFGHHFFGHHHHGEFHHFGFFHHHHHHGGGCEGHHEEEGGHHHBHHHGHHHHHHHFHHHFHHHHHHHHFHHFFFHHHHHHHHHHHHHGHHHHHHFFHHHHHHHHHBGHGAFFGHHHHHHFHHHHHGHHGHHHHHHHHHGGGHFGCHF1GGHFHHF1FHHHHHHFHHHGHGHHHEACFHHEGHFGHHFHGCHHHHGCFFCFGGGEFBFGG9BFBF0
@M03495:530:000000000-LYBTV:1:1104:17452:10371 1:N:0:TGACAGCT+CCTACGGG
GTCAGCATGTGAGCTTTGGTCCAGCCTGAGTCCTGGTTTATCAACGGCAAAATATAGATCGGAAGAGCACACGTCTGAACTCCAGTCACTGACAGCTATCTCGTATGCCGTCTTCTGCTTGAAAAAAAAAAAAACAGAAGAAGTAGTGAGACACGACACAGTATCTGTGATCTACAGAGCAATTGTGTAAGCGACTTATATGAATGAACAATACAGTCATGGGTCATCGTAATCGATCGTAATATACTGGG
+
CBCDDFFFFFFFGGGGGGGGGGHHHGHHHHHHHHHHHHHHHHHHHGGGGGHHHHHHHHHHHGGGGHHHHHHHGHHHFHHHHHHHHHHHHHHHHHHHGHFFHHHGGHHHHGGGHGHHGHHHHGHHHHGGGDB////.0>11100111>0=11<//<-<-:/.011111<1111111101/::/00<11/1110-.--.:1:1111:10<1::<B001<00110.//.1<0..:.1<..:-:::.1111110.
@M03495:530:000000000-LYBTV:1:1104:7834:10371 1:N:0:TGACAGCT+CCTACGGG
GTCAGCATGTGAGCTTTGGATTAGTAAATTCGTTGACGACAGAAGGAGCAAGATAACGACCACAGGGAGGGTGGTTTATCAACGGCAAAATATAGATCGGAAGAGCACACGTCTGAACTCCAGTCACTGACAGCTATCTCGTATGCCGTCTTCTGCTTGAAAAAAAAAAAAACAAACAACACGTATGAAATACATAGTCTACATTATAGTATAAACTAGCTAGGTCACGACTTAATTAAGCATATACACAG
+
CCCDDFFFFFFFGGGGGGGGGGHHHHHHHHHGHHHHHGFGGGHHHHHHHHHHHHHHHGGGGGHHHHGGGGG?FEFGHHHHHHHGGGGGHHHHHHHHHHHGGGGHHHHHHHGHHHGHGHHHHHHHHHHHHHHHHHHHHCHHHGGHHHHGGGHGHHHHHHGGHHEHGGG@C--;.:.....:...::0/00:0;00000;0B0000000000000000000/000.:00:..-..00000000000;000:0.
@M03495:530:000000000-LYBTV:1:1104:19306:10376 1:N:0:TGACAGCT+CCTACGGG
GTCAGCATGTGAGCTTTGGTCCAGCCTGAGTCCTGGTTTATCAACGGCAAAATATAGATCGGAAGAGCACACGTCTGAACTCCAGTCACTGACAGCTATCTCGTATGCCGTCTTCTGCTTGAAAAAAAAAAAACACACAAATATGCAAAAGTTTATCATCACAATGGAATACGCACAAATAATACACGAACACAGCTATATCAAGCATACATGCAATACCATAGTCATCTAGCCTTAACCAACTCACATTG
+
CCCCCFFFFFFFGGGGGGGGGGHHHGHHHHHHHHHHHHHHHHHHHGGGGGHHHHHHHHHHHGGGGHHHGHHHGHHHGHHHHHHHHHHHHHBFHHHHHHHFHHHGGHEHHGGGHGHHHHHHHHHGHHGGC@//>//0/?..>11111111<0<10000000000000000<0<.:.:-/.0;00;00:.-C-A/:..0000000090/00:0;00000000000090900:000/0000000../000;000
@M03495:530:000000000-LYBTV:1:1104:12693:10420 1:N:0:TGACAGCT+CCTACGGG
GTCAGCATGTGAGCTTTGGATGGTTCTGGGTTATCAACGGCAAAATATAGATCGGAAGAGCACACGTCTGAACTCCAGTCACTGACAGCTATCTCGTATGCCGTCTTCTGCTTGAAAAAAAAAAAAAATCGAACTAACGAATGGTATGTCGTTGAAGCCTCGTAAAAGAATGATCTATGATCTATACCAGCGCTCAGCAGAACAGAGCTGAGGAATCGCCCCTATCACGATAGCACAGACACGTTACTGAG
+
BBCCCFFFFFFFGFGGGGGGGGGHHHHHHHFFHHHHHHGGGGCHHHHHHHHHHHGGGGGHHHHHHGHHHGHHHHHHGHHHHHHHHHHHHHGGHHHHGGHHHHGGGHGHHHHHGHHHHHGGGG/>/<</01.000.<11....00000<=0.../.000.0:....:;:..0000:0::00;000000000.--..;/0:.////////000..0/00;.9.;.;00;0.....;00//0.//...::0000
@M03495:530:000000000-LYBTV:1:1104:13341:10424 1:N:0:TGACAGCT+CCTACGGG
GTCAGCATGTGAGCTTTGGAATTAGTAAATTCGTTGACGACAGAAGGAGCAAGATAACGACCACAGGGAGGGTGGTTTATCAACGGCAACATATAGATCGGAAGAGCACACGTCTGAACTCCAGTCACTGACAGCTATCTCGTATGCCGTCTTCTGCTTGAAAAAAAAAATGAACCTCGCCTGCTTACGACAAACTGCTACAACTTCAAACATGATGGCGTTGGAAGTGATCTCGATGGATATACTCTCCA
+
AAABABFFFFFFG4GGGFGFFFGHHGHHGHFGFACGHGGGGGGFGHFHHHHHHGHGGGGFGCEHHGFFAEEE1CCEFHHHHHHHEECE@/BBFGFGHBDGGEAEGGHHGHHC0GGGHHFFHHFHGDDHH11FGBEHHDCDHFFAFFFHC.CHFFHFHHGHF>FFECCC-:.000;.//.-9.../00;..;--/90;B///////////:/.;9////.9.--99/////99;/.///.//9////////9
@M03495:530:000000000-LYBTV:1:1104:10547:10440 1:N:0:TGACAGCT+CCTACGGG
GTCAGCATGTGAGCTTTGGTCCAGCCTGAGTCCTGGTTTATCAACGGCAAAATATAGATCGGAAGAGCACACGTCTGAACTCCAGTCACTGACAGCTATCTCGTATGCCGTCTTCTGCTTGAAAAAAAAAAAAGAAAATATAAGAACAACCGAAGTAGGATCACATACGCTCTCTCTAATCATACACTGACATTACACTCAGACGTTCCGAGCAAGTGGAATCATTCTACTTCAGTCTACTATGTGTGTGG
+
CCCDDFFFFFFFGFGGGGGGGGHHHGHHHHHHHHHHHHHHHHHHHGGGGGHHHHHHHHHHHGGGGHHHHHHHGHHHGHHHHHHGGHHHHHHHHHHHHHHHHHHGGHGHHGGGHGHHHHHHHHHHGHCGC@C@D/=010111111=1000..----=11<01/.<0:00.....0000::10C1110<10000111110://:<0<..//.<9--//11<BFB0111111::1111::1:11<11111....
@M03495:530:000000000-LYBTV:1:1104:21276:10441 1:N:0:TGACAGCT+CCTACGGG
GTCAGCATGTGAGCTTTGGAGTGAAATCTCTTGTCTTAAGGAATAAAGGAAAAAGATTCCGTCGGAGGCTCGGTGCTCTACAGGTTCAACCTTTGTACTCTATTATTGCCTCACATTCCATCTCTTGTGAAAATATATTTGATTGGCTTTTCTGCAGGTTGTTTGCCAGGACTTTCCAAGACCTCCACTAGAAAACACAATAAACTTTTTGGAAGCTGGACAACTATCTTCATTTTTCAGAAACAGTGAAC
+
BBBBBFFFFFFFGFGGGFBGGGHHHGHHHHHHHFHHHHFGHHHHHGHFHHHHHHGGHHHHHHHGFGGGGFHGGGGGHHHGHHHHHHEHHHHGHHHHHHHHHHHHHHHFHHHHHHHHHHHHHHHHHHHHHFDGHHGHHHHHHBHHHFHGHGGHHHHGGEHHHGHFHHFHGHHHHHHHGGHGFHHHHGGHHFEFDHHHHHEGHHHFFFHHHHDGEFFCGGHGHFHHHHHHHHGBFF9FGGGGEFFGGGFFFB0
@M03495:530:000000000-LYBTV:1:1104:5588:10444 1:N:0:TGACAGCT+CCTACGGG
GTCAGCATGTGAGCTTTGGAATTAGTAAATTCGTTGACGACAGAAGGAGCAAGATAACGACCACAGGGAGGCTGGTTTATCAACGGCAAAATATAGATCGGAGAGCACACGTCTGAACTCCAGTCACTGACAGCTATCTCGTATGCCGTCTTCTGCTTGAAAAAAAAAAAAACAACAGCAAAGCGAGCATACATGATAAGATAGATAACAAGAGACGATACAGAGCCGAAGTCAACGCAGTAAGCTGGCAG
+
BBBCCFFFFFFFGGGGGGGGGGHHHHHHHHHHGHHHHHGGGGGHHHHHHHHHHHHHHHGGGGGHHHHGGGGGHHGHHHHHHHHHGGGGGHHHHHHHHHHHGGGGGHHHHHGHHHGHHHHHHHHHHHHHHHHHHHHHHFHHHGGHHHHGGGHGHHFHHHHHHHHHGGCG-<-9.<..././/<//..<--<10011011101111<111000//.//.<..<1<1//.-<--.:110.-<-.111010/.:.
@M03495:530:000000000-LYBTV:1:1104:18861:10468 1:N:0:TGACAGCT+CCTACGGG
GTCAGCATGTGAGCTTTGGAATTAGTAAATTCGTTGACGACAGAAGGAGCAAGATAACGACCACAGGGAGGGTGGTTTATCAACGGCAAAATATAGATCGGAAGAGCACACGTCTGAACTCCAGTCACTGACAGCTATCTCGTATGCCGTCTTCTGCTTGAAAAAAAAAAAAAAACAATCATCGTATGACCAAAAGCTATCGCATCCTTGTCAACCAGGCCTGTCAGCGCCCGAGCCCCTACTACGCCACA
+
BABBBFFFFFFFGGGGGGFGGGHHHHHHHHHHGGHHHHGGGGGHHHHHHHHHHHHHHHGGGGGHHHHGGGGG?FFGGGGHHHHHGGGGGHGGHHHHHGHHGEGGGHHHHBGGGHHGHHHHHHHHHGHHHHHHHHHHFF<GHHGGHGGHGGGHGHHFHHHHHG<DF?CC@;DG9;-..:0/00:/../;;9//9../9////....-;9B//////.....;9A/////.--9---99....;/9/9--.:.
@M03495:530:000000000-LYBTV:1:1104:4053:10505 1:N:0:TGACAGCT+CCTACGGG
GTCAGCATGTGAGCTTTGGAGGGCAAGAAGTGGTTGTGACATTGCTATGGCAGCTAGAGCCAACAATTACCTTAAATTCCAAAAACAACATACTCCTCCTTTGGAATTAGTAAATTCGTTGACGACAGAAGGAGCAAGATAACGACCACAGGGAGGGTGGTTTATCAACGGCAAAATATAGATCGGAAGAGCACACGTCTGAACTCCAGTCACTGACAGCTATCTCGTATGCCGTCTTCTGCTTGCAAAAA
+
BBBBBFFFFFFDGGGGGGGGGGCGGGGHHHFGHDFGFGHGHHHHHHHHHGHHGGHHHHHFHHHGFHHHHGHHHGFHHHHHHHHHHGHHHHHHHHHHHHHHHGHHGHHHHHGHHFGHHGHHHHHGFGGFHFGFHHHHHHHHGHHGGGGGHHHHGFD?D??CAFGHHFGFHGGCDCGCDHHHHGHFHGFGGHGHGHHGGFGGGGBFFGGEF0FGGFFGGGG?F0B/CFFEFBFFFFA-AAFBFFFFF.;9:.A
@M03495:530:000000000-LYBTV:1:1104:10398:10515 1:N:0:TGACAGCT+CCTACGGG
GTCAGCATGTGAGCTTTGGAATTATTCGTTGACGACAGAAGGAGCAAGATAACGACCACAGGGAGGGTGGTTTATCAACGGCAAAATATAGATCGGAAGAGCACACGTCTGAACTCCAGTCACTGACAGCTATCTCGTATGCCGTCTTCTGCTTGAAAAAAAAAAAAAACAAACAGCACAAATCATCGACTCTTATATTCATACTGAATGCAGTTATCGATACTTATAGATCTAGATAGTCAGATGCATGG
+
CBCCEFFFFFFFGGGGGGGGGGHHHHHHHHHHHGFGGGHHHHHHHHHHHHHHHGGGGGHHHHGFGGGEFGGGHHHHHHHGEGGGHHHHHHHHHHHGGGGHHHHHHHGHHHGHHHHHHHHHGHHHHHHHHHHHHHHHHGGHHHHGGGHGHHHHHHGCGHGHGGGGG<-<-..<:.././</:.100110/-..011111111:11111011<1::1111.<..<1111:1B1<1111<11<111<110011.
@M03495:530:000000000-LYBTV:1:1104:17319:10515 1:N:0:TGACAGCT+CCTACGAG
GTCAGCATGTGAGCTTTGGAGTGAAATCTCTTGTCTTAAGGAATAAAGGAAAAAGATTCCGTCGGAGGCTCGGTGCTCTACAGGTTCAACCTTTGTACTCTATTATTGCCTCACATTCCATCTCTTGTGAAAATATATTTGATTGGCTTTTCTGCAGGTTGTTTGCCAGGACAGGTCGTGATTGCTGGAGCAGGTATGATATACTTCTAGGATTTGACAGATGAATAATTTACATATATATCTAACTTTGA
+
11>A?FFFDFF3FGEGB1BGGAFGHHHHGHHFFAGGAAEGH10BBFHDBGFEFCEGBGFGGEFGGGECGHE?@/FEGHHGHHFGHHHEFH0B@@DF22B@GHHGFHHFBGHHHHFGHHHEHHHGHFHD1>F1<FFGFHHEDGHHGHHHFHGGFDGFHHHBC<?GGGHEBEGCC/F?CCGGHHHHF1G1<FF./.CGFHHDDGG0<=<00=D00;CCB:GF/0;CCBC;CGF<B0:;C00FFFFGC;;BFG0
@M03495:530:000000000-LYBTV:1:1104:16670:10536 1:N:0:TGACAGCT+CCTACGGG
GTCAGCATGTGAGCTTTGGTCCAGCCTGAGTCCTGGTTTATCAACGGCAAAATATAGATCGGAGAGCACACGTCTGAACTCCAGTCACTGACAGCTATCTCGTATGCCGTCTTCTGCTTGAAAAAAAAAAAAAACCATTATGTAAACCAAAAAAAAATAGACAACTTGTACGCATATAGATATTATACAGAATTAACACAGAGATACTAGAGACTCTGTCGTCAGACTGACACAGGCGTCATATATCAGCT
+
CBCCCFFFFFFFGFGGGGGGGGHHHGHHHHHHHHHHHHHHHHHHHGGGGGHHHHHHHHHHHGGGGGHHHHHGHHHGHHHHHHHHHHHHHHHHHHHHHHGHHHGGHGHHGFGHGHHHHHHHCGHHGGGCDC<<<<>..11111>1000<...<.----.00000/.0;0;00..;9.09000000;00000000000000:.0//000090000/00000;.....00000990/..:-.-;.0;:000090
@M03495:530:000000000-LYBTV:1:1104:18860:10549 1:N:0:TGACAGCT+CCTACGGG
GTCAGCATGTGAGCTTTGGAGTGAAATCTCTTGTCTTAAGGAATAAAGGAAAAAGATTCCGTCGGAGGCTCGGTGCTCTACAGGTTCAACCTTTGTACTCTATTATTGCCTCACATTCCATCTCTTGTGAAAATATATTTGATTGGCTTTTCTGCAGGTTGTTTGCCAGGACTTTCCAAGACCTCCACTAGAAAACACAATAAACTTTTTGGAAGCTGGACAACTATCTTCATTTTTCAGAAACAGTGAAC
+
CBCCDFFFFFFFGGGGGGGGGGHHHHHHHHHHHHHHHHHHHHHHHHHHHHHHHHGGHIHHHIHGGGGGGHHGGGGGHHHHHHHHHHHHHHHHHHHHHHHHHGHHHHHHHHHHHHHHHHHHHHHGHHHHHHHGHHHHHHHHGHHHHGHHHHHHHHHHHHHHHGHHHHHHFHHHHHHHHHGHFHHHHHHHHGEFHHHHHHHGHHFFGHHHHHGGGHFCGHFEHHHHHGHHHHGGGGGGGGGGG0FGGFGGGB:
@M03495:530:000000000-LYBTV:1:1104:15768:10565 1:N:0:TGACAGCT+CCTACGGG
GTCAGCATGTGAGCTTTGGAGTGAAATCTCTTGTCTTAAGGAATAAAGGAAAAAGATTCCGTCGGAGGCTCGGTGCTCTACAGGTTCAACCTTTGTACTCTATTATTGCCTCACATTCCATCTCTTGTGAAAATATATTTGATTGGCTTTTCTGCAGGTTGTTTGCCAGGACTTTCCAAGACCTCCACTAGAAAACACAATAAACTTTTTGGAAGCTGGACAACTATCTTCATTTTTCAGAAACAGTGAAC
+
CBCCCFFFFFFFGGGGGGGGFGHHHHHHHHHHHHHHHHGHHGHGHHHHHHHHHHGGHIHIHHHGGGGGGHHGGGGGHHHHHHHHHHHHGHHHHHHHHHHHHHHHHHHFHHGHHHHHHHHHHHHGHHHHHGFHHGHHHHHHHFHHHHGHHHHGHHGHHHHHHGHHGHHGHHHHHHHHHFDGFHGGHHHHHHH1GHFHHHHFGBDDGFHHHHGGGHGCFHFHGFHGFHHHHHECCFCFFGGGEFGGGFFFG00
@M03495:530:000000000-LYBTV:1:1104:23708:10574 1:N:0:TGACAGCT+CCTACGGG
GTCAGCATGTGAGCTTTGGAATTAGTAAATTCGTTGACGACAGAAGGAGCAAGATAACGACCACAGGGAGGGTGGTTTATCAACGGCAAAATATAGATCGGAAGAGCACACGTCTGAACTCCAGTCACTGACAGCTATCTCGTATGCCGTCTTCTGCTTGTAAAAAAAACATACTCAAAATCAAAAGGCGTTAGTATTTTATCGTGGTTTAATTACTTGGTATTAATTAGAATCTTTGAGGTATTCTCTCC
+
>11AAFFFFFDDG1FEF11FDFCHHHFAFHHGCA0E01EFAE0CBGHHHEHH00FFFG/AEFEHHAGE/?EEEGGGEGC@FFH0AEE//00>FFEFBH1FA///0BF1FCG?GH0FFH1GFFFBF1D121<F1<<GFH0?FCF/C0FF/>@CF1>11F1F01=100-<;::0;0000::C0/<:09/..-;-9.000000;00.;.;;.9/;//9//////9/////;/9/;/9/;//;--//;/////9/
@M03495:530:000000000-LYBTV:1:1104:20738:10615 1:N:0:TGACAGCT+CCTACGGG
GTCAGCATGTGAGCTTTGGAATTAGTAAATTCGTTGAAGACAGAAGGAGCAAGATAACGACCACAGGGAGGGTGGTTTATCAACGGCAAAATATAGATCGGAAGAGCACACGTCTGAACTCCAGTCACTGACAGCTATCTCGTATGCCGTCTTCTGCTTGAAAAAAAAAAAAACTGCGACAACCTACACAGCACCAACCGCAGCCCACGCCAACATCGGCCTCTACCCATGCCGATACCCTCCGCCAAGAC
+
ABBBBFFFFFFFFEFGGGBCGGHHFHHFGHFHGGBGG5GHGHHHHHHHEHHFGHHGHGGEFGGHHHHFGECEEFGEFHHGHHHHGGGGGHHHHHHHGHFHGEGGCGHHHHFEHHHGHHHHFGHHFGHHFHHHHHHFHDGHHFFDFHFHGAFHGGFDGGFFFCFFCDCC?;-9-.009.----9:///9/09....;9..---99.99.-..9-..//.9;..;///:./:9//-;---///..;.9--9..
@M03495:530:000000000-LYBTV:1:1104:26786:10623 1:N:0:TGACAGCT+CCTACGAG
GTCAGCATGTGAGCTTTGGAGTGAAATCTCTTGTCTTAAGGAATAAAGGAAAAAGATTCCGTCGGAGGCTCGGTGCTCTACAGGTTCAACCTTTGTACTCTATTATTGCCTCACATTCCATCTCTTGTGAAAATATATTTGATTGGCTTTTCTGCAGGTTGTTTGCCAGGACTTTCCAAGACCTCCACTAGAAAACACAATAAACTTTTTGGAAGCTGGACAACTATCTTCATTTTTCAGAAACAGTGAAC
+
BABBBFFFFFFBEBGGGGGGGGGHHHHHHHHHHHHHHHFHHHHHGHHGHHHHHHGGHHHHHHHGGGGGGHHGGFGGHHHHHHGHHHHHHHHHHHHHHHGHHFHHHHHGHGHGBGHHHHHHHHHHHHHHHHHHHHHHHHHHHHHHHGGHHHHHHHHGGGHHHGHHHHHGHHEGHHGGHHHH0GHHHGFHGHHDGGFHHHHEDDDGHGFHHGGDBCFCGGGFGCGHHHEGHHF;;FBFGE9CGGFFGBCFFF0
@M03495:530:000000000-LYBTV:1:1104:3390:10633 1:N:0:TGACAGCT+CCTACGGG
GTCAGCATGTGAGCTTTGGAATTAGTAAATTCGTTGACGACAGAAGGAGCAAGATAACGACCACAGGGAGGGTGGTTTATCAACGGCAAAATATAGATCGGAAGAGCACACGTCTGAACTCCAGTCACTGACAGCTATCTCGTATGCCGTCTTCTGCTTGAAAAAAAAAAACACACAAGCGAGCATAAATCATTTATTAGTACGCCTCACGTACATGAATCACTCGACGATCAAAGTAACTCGTCACTGAG
+
BBBBBFBFFFFFGGGGGGCGGGHHH5GHHHHHGHHHHHGGFGGHHHHHHHHHHGHHHHGGGGGHHGHGGGGF1BEGGHHHHHHHGGGFGHHGHHHGHHHHGEFE0FHHGHHCFGHFHHHHHHHHHGHHHHFHHBAFFGCGHAFDGFHHGDGFFHGDHGHHHHGHHCCFCG-..........9---0000090;0/////////9.9../.9...9////;/////..-;-.:./9///;/99....9////
@M03495:530:000000000-LYBTV:1:1104:14548:10640 1:N:0:TGACAGCT+CCTACGGG
GTCAGCATGTGAGCTTTGGAATTAGTAAATTCGTTGACGACAGAAGGAGCAAGATAACGACCACAGGGAGGGTGGTTTATCAACGGCAAAATATAGATCGGAAGAGCACACGTCTGAACTCCAGTCACTGACAGCTATCTCGTATGCCGTCTTCTGCTTGAAAAAAAAAAACAAACACAAACAAACTCACTCATCTTACATACTCCAACAAACGACAGTATGTGCAAAAACGACGAAGAGACTGCGCAACA
+
BBBBBFFFFDFFGFGGGDGAGGHHHHHHHHHHGGGHHHFGGGGHHHHHHHHHHHGHHHGGGGGHHHHGAEFGEFGEGHHHHHHHGGGGFHHHHHHHHHGHGEFF?GFHHHHGHHHGHHHHHHHHHFFFBGHHHHHFGDFGFHGFHHGHGGGFGHHGFGHHGFGDGG-AGG9.9..9.;......9;099/00/0000;0/;/9/////:......---//////////...-.9---9....///.-9-9A
@M03495:530:000000000-LYBTV:1:1104:18890:10646 1:N:0:TGACAGCT+CCTACGGG
GTCAGCATGTGAGCTTTGGTCCAGCCTGAGTCCCTGGTTTATCAAGGCAAAATATAGATCGGAAGAGCACACGTCTGAACTCCAGTCACTGACAGCTATCTCGTATGCCGTCTTCTGCTTGAAAAAAAAAAAAAAAAATTAGATGTCTTTATGTCCATAGAGCCATGCGTCACAGAGCATGCATAAATACAGTATCATATAGCAGCATCACGTATAGTACGCGAGCATGAATTATTAGCGCACAGAAGGAG
+
DDEEEFFFFFFFGGGGGGGGGGHHHGHHGHHHHHHHHHHHHHHHHHHHHHHHHHHHHHIHHGGGGHHHHHHHGHHHGHHHHHHHHHHHHHHHHHHHHHHHHHHGGHHHHGGGHGHHHHHHHFHHHHGGGC<B/><-<-<000111111=1111111<110111</<0<.C-..110//0000<1111:1001<<1111<11<110/.1000.</1<111:..-----00<1111111:/-<---:000.<.
@M03495:530:000000000-LYBTV:1:1104:25617:10651 1:N:0:TGACAGCT+CCTACGGG
GTCAGCATGTGAGCTTTGGAGTGAAATCTCTTGTCTTAAGGAATAAAGGAAAAAGATTCCGTCGGAGGCTCGGTGCTCTACAGGTTCAACCTTTGTACTCTATTATTGCCTCACATTCCATCTCTTGTGAAAATATATTTGATTGGCTTTTCTGCAGGTTGTTTGCCAGGCCAAGACCTCCACTAGAAAACACAATAAACTTTTTGGAAGCTGGACAACTATCTTCATTTTTCAGAAACAGTGAACAACCC
+
BABCCFFFFFFFGGGGGGGGGGHHHHHHHHHHHHHHHHHHGFHHHHHHHHHHHGGGHHIHHHHGGGGGGHHGGGGGHHHHHHHGHHHHHHHHHHHHHHHHHHHHHHHHGHHGHHHHHHHEHHGHHHHHHGFHHHHHHHHHHFHHHGEHHHHHHHFHGHHHHGHHHGHHHHHGHHH0GHHHHHHHHHFHFGHAHHGFHHHGHHHHHGG/DHHHGHCCCGHHHHHFFHFGBFFFGGFFFFFBFCFFGBFFGDG
@M03495:530:000000000-LYBTV:1:1104:28121:10685 1:N:0:TGACAGCT+CCTACGGG
GTCAGCATGTGAGCTTTGGAGTGAAATCTCTTGTCTTAAGGAATAAAGGAAAAAGATTCCGTCGGAGGCTCGGTGCTCTACAGGTTCAACCTTTGTACTCTATTATTGCCTCACATTCCATCTCTTGTGAAAATATATTTGATTGGCTTTTCTGCAGGTTGTTTGCCAGGACTTTCCAAGACCTCCACTAGAAAACACAATAAACTTTTTGGAAGCTGGACAACTATCTTCATTTTTCAGAAACAGTGAAA
+
CCCCCFFFFFFFGGGGGGGGGFHHHGHHHHHHHHHHHHHGHHHHGHHHHHHHHHGGGHIIHHHGGGGGGHHGGGGGHHHHHHHGHHHHHHHHHGHHHHHHHGHHHHHGHHHHHHHHHHHHGHHHHHHHHGHHGGHHHHHHHHHHFCGHHHHHHHHGHGHHHGGHHHGHHHHHHHHHHHGHFHHHGHHHHFH1FGFHHHHEHHHHFGHHHHGGFCHCHFEFHHHHHGHFHHF0CGCFGFGGGGGGG;FFGG0
@M03495:530:000000000-LYBTV:1:1104:2512:10688 1:N:0:TGACAGCT+CCTACGGG
GTCAGCATGTGAGCTTTGGTCCAGCCTGAGTCCCTGGTTTATCAACGGCAAAATATAGATCGGAAGAGCACACGTCTGAACTCCAGTCACTGACAGCTATATCGTATGCCGTCTTCTGCTTGAAAAAAAAAAAAAAAAAAAAAAATCAGACTAATGAACCAAACAAGCAATCAAAATACAGAAAAAACTACCACAATATCAAAAGACAATACGATCAATCACAATACGATGACAATGTAACCGACAGCTAT
+
BABBBFFFFFFFGGGGGGGGGGGGHGHH4GGHHHHHG3FFGHGHHHGGGGGGHHHHHHHHGHGGGGHHHHHHFGHCGGHHHFHGHHHHHHHHHHHHHG3G4FFFBGHHBH>>>FFGHHHHHHEGFFHEDGCC/><-------;-9./000//0000090.:.:.:./.9//:9///9///////..-.///9//../////////.9/./;/.9...:///////:/....////////::/-----.9//
@M03495:530:000000000-LYBTV:1:1104:26070:10694 1:N:0:TGACAGCT+CCTACGGG
GTCAGCATGTGAGCTTTGGTCCGCCTGAGTCCCTGGTTTATCAACGGCAAAATATAGATCGGAAGAGCACACGTCTGAACTCCAGTCACTGACAGCTATCTCGTATGCCGTCTTCTGCTTGAAAAAAAAAAAAATACAACCGAAAATACTGTGCACAGTCACACACATAACGAAGAACAACACATGACATACATCACTATAACAAGCATACTCAATCACGTACAGACTGTGCGCGTAATATCTGTGTCTAG
+
BBBBBFFFFFFFGEGGGGGFGGGGGGHHHHHHHHHGFHHHHHHHHGGGGGHHHHHHHHHHHGGGGHHGHGHHGHHHGHHHHHHHHHHHHGHHHHHHHHFFGHHGGHHHHG/EFGGFGHHHHFGHHHGCC@//<-0<1<11.-----00<00=00000/::0:0/...0:0C...../9//..;.000/09000;0900000000/...//////:////.:..9/9.//9//.----9.99///9//;///
@M03495:530:000000000-LYBTV:1:1104:8521:10695 1:N:0:TGACAGCT+CCTACGGG
GTCAGCATGTGAGCTTTGGAGTGAAATCTCTTGTCTTAAGGAATAAAGGAAAAAGATTCCGTCGGAGGCTCGGTGCTCTACAGGTTCAACCTTTGTACTCTATTATTGCCTCACATTCCATCTCTTGTGAAAATATATTTGATTGGCTTTTCTGCAGGTTGTTTGCCAGGACTTTCCAAGACCTCCACTAGAAAACACAATAAACTTTTTGGAAGCTGGACAACTATCTTCATTTTTCAGAAACAGTGAAC
+
BBBBBFFFFFFFGGGGGGGGGGHHHHHHHHHHHHHHHHGGHHHHHHHHHHHHHHGGHHHHHHHGGGGGGHHGGGGGHHHHHHHHHHHHHHHHHHHHHHHHHHHHHHHHGHHHHHHHHHHHHHHHHHHHHHHHHHHHHHHHHHHHHHGHHHHHHHGHHHHHHGHHHGHHHHHHHHHHHGHHGHGHHHHHHFG<GHHHHHHGHGHGHHHHHHGCHCGCFHGHHGHGFGFHGHFFFF;FGGGGGBFFFFFFFF0
@M03495:530:000000000-LYBTV:1:1104:11532:10748 1:N:0:TGACAGCT+CCTACGGG
GTCAGCATGTGAGCTTTGGAGTGAAATCTCTTGTCTTAAGGAATAAAGGAAAAAGATTCCGTCGGAGGCTCGGTGCTCTACAGGTTCAACCTTTGTACTCTATTATTGCCTCACATTCCATCTCTTGTGAAAATATATTTGATTGGCTTTTCTGCAGGTTGTTTGCCAGGACTTTCCAAGACCTCCACTAGAAAACACAATAAACTTTTTGGAAGCTGGACAACTATCTTCATTTTTCAGAAACAGTGAAC
+
CCCCCFFFFFFFGGGGGGGGGGHHHHHHHHHHHGHHHHHHHHHHHHHHHHHHHHGGHIIIHHHGGGGGGHHGGGGGHHHHHHHHHHHHHHHHHHHHGHHHHHHHHHHHHHHHHHHHHHHHHHHHHHHGHHHHHHHHHHHHHFHHFHHHHHHHHHHHGGHHHGHHGHHHHHHHHHFHHHHHGHHHHHHHHHHBGHHHHHHGHHFGHHHHHHGGHHHGHHHGHHHHHHHHHHFFFFGGGGGGG;FGGFFGGG0
@M03495:530:000000000-LYBTV:1:1104:10354:10752 1:N:0:TGACAGCT+CCTACGGG
GTCAGCATGTGAGCTTTGGAGTGAAATCTCTTGTCTTAAGGAATAAAGGAAAAAGATTCCGTCGGAGGCTCGGTGCTCTACAGGTTCAACCTTTGTACTCTATTATTGCCTCACATTCCATCTCTTGTGAAAATATATTTGATTGGCTTTTCTGCAGGTTGTTTGCCAGGAAGGTCGTGATTGCTGGAGCAGGTATGATATAATTCTAGGATTTGACAGATGAATAATTTACATATATATCTAACTTTGAT
+
DCDDDFFFFFFFGGGGGGGGGGHHHHHHHHHHHHHHHHHHHHHHHHHHHHHHHHGGHHHIHHHGGGGGGHHGGFGGHHHHHHHHHHHHGHHHHHHHHHHHHHHHHHHHHHHHHHHHHHHHHHHHHHHHHHHHGGHHHHHHHHHHHHHHHHHHHHGHHHHHHEHHHGHHHHHHGGFHGGGHHHHHHHHHHGGGHGHHHHHHHHHHHHGHHHBGHHHGHHHHHHG;<C<GGHFHBGGGHGGGFFGGGGFGGGB
@M03495:530:000000000-LYBTV:1:1104:5702:10756 1:N:0:TGACAGCT+CCTACGGG
GTCAGCATGTGAGCTTTGGACTCCTGACTGGTTTATCAACGGCAAAATATAGATCGGAAGAGCACACGTCTGAACTCCAGTCACTGACAGCTATCTCGTATGCCGTCTTCTGCTTGAAAAAAAAAAAAAAAAATAAAACATAACAAGCTTAAAATTGAGAGCCGATCTAAACACTAGCATATAACTATACCATGCACACGAATAAACAACCATAATTTAGACACCAGTCAAGAATACGAAACTGACTTGCT
+
BBBCCFFFFFFFGGGGGGGGGGHHHHHHHHHHHHHHHHHHGGGGGHHHHHHHHHHHGGGGHHHHHHHGHHHGHHHHHHHHHHHHHHHHHHHHHHHHHHGGHHGHGGGHGHHHHHHHHHHHHGGGGF><>/--<.0=110<011000/.011<1<101:0.0..----<11:01<0/0/0<11111111<11:<10001.--9..11<19...0:<1<1<1:01/...10<100/0:<....-<100<1011
@M03495:530:000000000-LYBTV:1:1104:8283:10784 1:N:0:TGACAGCT+CCTACGGG
GTCAGCATGTGAGCTTTGGTCCAGCCTGAGTCCTGGTTTATCAACGGCAAAATATAGATCGGAAGAGCACACGTCTGAACTCCAGTCACTGACAGCTATCTCGTATGCCGTCTTCTGCTTGAAAAAAAAAAAAAAACAATAACACAGATCCACGATGCAGTCACGGCGCGAAACTGAATACCGCACCCTGTACCGACCGAACCACTCCAGTAAATTGCTTGCTTGTCGCACACAGACACAAACAAACTGCC
+
BABCCFFFFFFFGGGGGFGGGGHHHGHHHHHHHHHHHHHHHHHHHGGGGGHHHHHGHHHHHGGGGGHHHHHHGHHHGHHHHHHHHHHHHHHHHHHHHHHHHHHGGHHHHGGGHGHHHHHHHGHHHHGGG@B<</--..<000000..0=0000.::..000000..--------0000000:.----../0000..----;:-;.0//0000000000000:009.0.;---...0;//;.......000/
@M03495:530:000000000-LYBTV:1:1104:12881:10788 1:N:0:TGACAGCT+CCTACGGG
GTCAGCATGTGAGCTTTGGTGCCGCCCTGGTTTATCAACGGCAAAATATAGATCGGAAGAGCACACGTCTGAACTCCAGTCACTGACAGCTATCTCGTATGCCGTCTTCTGCTTGAAAAAAAAAAAAAATAATAAAAGACTACTAGAATCAGACATCTCTGAAGCTAACTTTCACACTCAAAGAGTATTGTATCTATTAAATCAACACTGTCACATTGCTGCCAATATTATCAAACCTCAGCACTCATTAA
+
CBCCCFFFFFFFGGGGGGGGFGHGGGGGHHHHHHHHHHHGGGGGHHHHHHHHHHHGGGGHHHHHHHGHHHGHHHHHHHHHHHHHHHHHHHHHGHHHHGGHHHHFFGHGHHHHHHHFHHHHGGGGC<>--0<1111110.<00/=000000=00</000:000;00000;<0000;0099/000//900009;000900900;900/0.000000000:0000900000;000;000.:/:00090//0090
@M03495:530:000000000-LYBTV:1:1104:7746:10793 1:N:0:TGACAGCT+CCTACGGG
GTCAGCATGTGAGCTTTGGAATTAGCTGGTTTATCAACGGCAAAATATAGATCGGAAGAGCACACGTCTGAACTCCAGTCACTGACAGCTATCTCGTATGCCGTCTTCTGCTTGAAAAAAAAAAAGAACCCGAAAGCTCGGTTCCATGACGTCTGCCTGTTACACCAGATAAAGCAGCGGCATGCTCAAATATTTACTGTTCCCAGTGAGTCGAATTTGGCATCTAGTGCTGTATTCATAAACGTGACCAC
+
AAAAAFFFFFF3G1FGGD1EGGHHHHHHHHHHHHFGHF0EEGEHGFHHHHFHHHGGGGHFHHHHHGHHHGHHHHHHHHGHHHHHHHHEHH1GGGHFG?HHHFGGGHFHHFHGHHABFBHE////>//00/</////?11.<...11100<...<<0000<00;;0C...0;0;00///-----.00;0:0;0000;00;0000909//////--9/-////////////9//99//;//////-99:-/;-
@M03495:530:000000000-LYBTV:1:1104:5742:10796 1:N:0:TGACAGCT+CCTACGGG
GTCAGCATGTGAGCTTTGGAGTGAAATCTCTTGTCTTAAGGAATAAAGGAAAAAGATTCCGTCGGAGGCTCGGTGCTCTACAGGTTCAACCTTTGTACTCTATTATTGCCTCACATTCCATCTCTTGTGAAAATATATTTGATTGGCTTTTCTGCAGGTTGTTTGCCAGGACTTTCCAAGACCTCCACTAGAAAACACAATAAACTTTTTGGAAGCTGGACAACTATCTTCATTTTTCAGAAACAGTGAAC
+
CBCCCFFFFFFFGGGGGGGGGGHHHHFHHHHHHHHHHHHHHHHHHHHHHHHHHHGGHIIHHIHGGGGGGHHGGFGGHGHHHHHHHHHHHHHHHHHHHHHHHHHHHHHHHHHHHHHHHHHHHHHHHHHHHEGHHHHHHHFHHHHHHHHHHHHHHHGHHGHHHEHHHHHHGHHGHHHGFFGHHFHHHHHHHHHHHHHGHHHGHHGGHHHHHHGGHHFCGHHHHHHHGFHHHHFFFGFGGGGGGGGGGGGGGG:
@M03495:530:000000000-LYBTV:1:1104:12183:10797 1:N:0:TGACAGCT+CCTACGGG
GTCAGCATGTGAGCTTTGGGAGGGTGGTTTATACGGCAAAATATAGATCGGAAAGCACACGTCTGAACTCCAGTCACTGACAGCTATCTCGTATGCCGTCTTCTGCTTGAAAAAAAAAAAAAAAGAAGACAAGTATCACGAGGTCACCATGTACAGAACGCCAACAAATATGTATATAACAATGTATAACAAATAATATAGAGATGCGATAGCATTCGCAGAGAACATCATGTGAGGTAAGCACACGATAC
+
CBCDDFFFFFFFGGGGGGGGGGGGGGGGGHHHHHHGGGGHHHHHHHHHHHGGGGHHHHHHGHHHGHHHHHHHHHHHHHHHHHHHHHHHHHHGGHHHHGGGHGHHHHHHHGHHHHGGGGGDA/-<..0010//.1<1<<D..--:<000001111:110/.:-.-....111<11111<110000111<1100.1111111<11110<-9...<F1111...<./00/10:111111</010:1//.--.<-
@M03495:530:000000000-LYBTV:1:1104:22518:10801 1:N:0:TGACAGCT+CCTACGGG
GTCAGCATGTGAGCTTTGGAGTGAAATCTCTTGTCTTAAGGAATAAAGGAAAAAGATTCCGTCGGAGGCTCGGTGCTCTACAGGTTCAACCTTTGTACTCTATTATTGCCTCACATTCCATCTCTTGTGAAAATATATTTGATTGGCTTTTCTGCAGGTTGTTTGCCAGGACTTTCCAAGACCTCCACTAGAAAACACAATAAACTTTTTGGAAGCTGGACAACTATCTTCATTTTTCAGAAACAGTGAAC
+
CBBBCFFFFFFFGGGGGGGGGGHHHHHHHHHHHHHHHHHHHHHHHHHHHHHHHHGGHIIHHIHGGGGGGHHGGGGGHHHHHHHGHHHHHHHHHHHHHHHHHHHHHHHHHHHHHHHHHHHHHHHHHHHGHHHHHHHHHHHHHFFHHHHHHHHHHHHGHEHHHEGHHHHHHHGHHHHHHHHGFHHHHHHHGHHFFFHHHHHGHHHHHHHHHHGGEHFGHHGHHHFHHHHHHGGFFGFGGGGGGFFFGGGGGG0
@M03495:530:000000000-LYBTV:1:1104:19365:10803 1:N:0:TGACAGCT+CCTACGGG
GTCAGCATGTGAGCTTTGGAATTAGTAAATTCGTTGACAACAGAAGGAGCAAGATAACGACCACAGGGAGGGTGGTTTATCAACGGCAAAATATAGATCGGAAGAGCACACGTCTGAACTCCAGTCACTGACAGCTATCTCGTATGCCGTCTTCTGCTTGAAAAAAAAAAAAAATAAACTGCAATTATAGATAAAACTACCTTAGATATACACGTACGACATAGACACAATGTATATGAATAAGCTACGTA
+
CCCCCFFFFFFFGGGGGGGGGGHHHHHHHHHHGGHHGH5FGHHHHHHHHHHHHHHHHIGGGGGHHHHGGGGGFFGGGHHHHHHHGGGGGHHHHHHHHHHHGGGGHHHHHHHGHHHGHHHHHHHGHHHHHHHHHHHHHFGHHHGGHHHHGGGHGHGHHHHHHHGHHGAGG:@A--.0;000000000;0000900900////////////////..9.-;.9.:/9:///.;///;//;B/////////.9/
@M03495:530:000000000-LYBTV:1:1104:21911:10830 1:N:0:TGACAGCT+CCTACGGG
GTCAGCATGTGAGCTTTGGAGTGAAATCTCTTGTCTTAAGGAATAAAGGAAAAAGATTCCGTCGGAGGCTCGGTGCTCTACAGGTTCAACCTTTGTACTCTATTATTGCCTCACATTCCATCTCTTGTGAAAATATATTTGATTGGCTTTTCTGCAGGTTGTTTGCCAGGACTTTCCAAGACCTCCACTAGAAAACACAATAAACTTTTTGGAAGCTGGACAACTATCTTCATTTTTCAGAAACAGTGAAC
+
BABBBFFFFFFFGFGFGGGFGGHHHHHHHHHHHHHHHHHHHHHHHHHHHHHHHHGGHHHHHHHGGGGGGHHGGEGGHHHHHHHGHHHHHHHHHHHHHHHHHHHHHHHHHHHHHHHHHGHEGHHHHHHHHHHGHHHHHHHHHFHHHHHHHHHHHHEGHHHHHGHHHHHHHHHGHHHGHHGFFGHHHFFGHHHEHHHHHHHGHHHHHHHHGHC?GFFCFHFAGFFGHHHGHHGFFGFFGGGFB;CFFCFFF00
@M03495:530:000000000-LYBTV:1:1104:5213:10830 1:N:0:TGACAGCT+CCTACGGG
GTCAGCATGTGAGCTTTGGAGTGAAATCTCTTGTCTTAAGGAATAAAGGAAAAAGATTCCGTCGGAGGCTCGGTGCTCTACAGGTTCAACCTTTGTACTCTATTATTGCCTCACATTCCATCTCTTGTGAAAATATATTTGATTGGCTTTTCTGCAGGTTGTTTGCCAGGACTTTCCAAGACCTCCACTAGAAAACACAATAAACTTTTTGGAAGCTGGACAACTATCTTCATTTTTCAGAAACAGTGAAC
+
BABCCFFFFFFFGGGGGGGGGGHHHHHHHHHHHHHHHHHHHHHHHHHHGHHHHHGGHHHHHHHGGGGGGHHGGEGGHHHHHHHHHHHHHHHHHHHHHHHHHHHHHHHHHHHHHHHHHHHHHHHHHHHHHHHHHHHHHHHHHFHHHHHHHHHHHHHHHHHHHEHHHHHHGHHHHHHGHGFHFHHHHHHHHHGDGHHHHHEGHDGHHHHHHHGGEFBCGHHHGHHHHHHHFHFCFGFGGGGFGFFGGFGGBFB
@M03495:530:000000000-LYBTV:1:1104:4818:10832 1:N:0:TGACAGCT+CCTACGGG
GTCAGCATGTGAGCTTTGGACTCCTGACTGGTTTATCAACGGCAAAATATAGATCGGAAGAGCACACGTCTGAACTCCAGTCACTGACAGCTATCTCGTATGCCGTCTTCTGCTTGAAAAAAAAAAAAAAGAAAAACACACATCTATCACAAGATACTATACATATATATAATAATCAGACAAAATATACCAAAAACACATGATTACGCGCGCGAGCTTACACACTATAACAACTAAACATACACATCCAC
+
CBCCCFFFFFFFGGGGGGGGGGHHHHHHHHHHHHHHHHHHGGGGGHHHHHHHHHHHGGGGHHHHHHHGHHHGHHHHHHHHHHHHHHHHHHHHHHHFHHGGHHHHGGGHGHHHHHHHHHHHHGGG<C/>//..00<<..0...00=000==0D./<0000000;00000;0<00:000:00:/:/.00000000.9.;...00;0000..---;----.000000.//900009.00000000000000;00
@M03495:530:000000000-LYBTV:1:1104:4154:10834 1:N:0:TGACAGCT+CCTACGGG
GTCAGCATGTGAGCTTTGGAGTGAAATCTCTTGTCTTAAGGAATAAAGGAAAAAGATTCCGTCGGAGGCTCGGTGCTCTACAGGTTCAACCTTTGTACTCTATTATTGCCTCACATTCCATCTCTTGTGAAAATATATTTGATTGGCTTTTCTGCAGGTTGTTTGCCAGGACTTTCCAAGACCTCCACTAGAAAACACAATAAACTTTTTGGAAGCTGGACAACTATCTTCATTTTTCAGAAACAGTGAAC
+
BABBBFFFFFFDGFGGGGGFGGGGHGEHHHHFFGHHGHBFG3FFGHFHGHGHHHFFHHFGBGHGEEGGGFFAFEFFHHHHHGHGHHGHHHEGHFHHHEHDHFHHHHGHHFHHHEHHHHHFGFHGFFDBF4BBBFGHHGHHHHHFFHHHGHFHHHBGBFHHHDHHHHHHHGEGHHFFGDGHFHFHHHFHFHFD<GGHGHHGGGF0DGHF0G@?BGHAGFBC.0CCC;CGHHFB090;CFFGGGGGG/0;FFB
@M03495:530:000000000-LYBTV:1:1104:16227:10846 1:N:0:TGACAGCT+CCTACGGG
GTCAGCATGTGAGCTTTGGTCCAGCCTGAGTCCTCTGGTTTATCAACGGCAAAATATAGATCGGAAGAGCACACGTCTGAACTCCAGTCACTGACAGCTATCTCGTATGCCGTCTTCTGCTTGAAAAAAACAATGAGCTGGGTCCGCCAGGCGCCAGGGAAGGGTCTTGAATGGGTCTCAACTATAAGTGGAGGTTGAGGGGGCACATTCTACGAAGACTCCGTGAAGTGCCAGTTCACCACCTCGCGCAA
+
A>A?A1DDFBD3B1BBBGGCGCG1CF0G0BAFFEFDG11BBAFFFGFEGEEECFGFFEHHFGC/AFFF0FHFCGE>GHGF2BFGHHHEGGHHFDHFEEHB20BB>FEGHBEEFGH>GH1B1D1G1BFGE</<G11B111@0AGHECCCCCEA/>-.<.A.<CCC.<C00000</<;C/0:0/:/0000;000;.:;///:.----.C00;900-----//9/----;B//////////;/9----------
@M03495:530:000000000-LYBTV:1:1104:23308:10937 1:N:0:TGACAGCT+CCTACGGG
GTCAGCATGTGAGCTTTGGATGGTTCTGGTTTATCAACGGCAAAATATAGATCGGAAGAGCACACGTCTGAACTCCAGTCACTGACAGCTATCTCGTATGCCGTCTTCTGCTTGAAAAAAAAAAAAAAACCTACTCTCAACTCTGATCCCGACTTCTTCTTGAACACACAACACAGCAACAACACGTTACTCACACTACGATAAGGACACAGCAGTCAACGAGCAGACGACACCTCCCAGACACGCGCGGG
+
3>AABFFFFFF5FEGGGGGGGGFGGFHHHHHHHHGFHFGGGGGGHHHHHHGHHGGGEEECFHHHHGGHGGHGHFHHGHGHEHEFGGHHHBF4BEGEBEEGHBEFFGGHEGGHFHA3FGH?E?//>///>C.010111>110=0=0000<<<.--.000;:000=00/.....;....9/..9....../.00;/;///9.....///........///9/...--//.-----./...9/.....------
@M03495:530:000000000-LYBTV:1:1104:19019:10950 1:N:0:TGACAGCT+CCTACGGG
GTCAGCATGTGAGCTTTGGTCCAGCCTGAGTCCTGGTTTATCAACGGCAAAATATAGATCGGAAGAGCACACGTCTGAACTCCAGTCACTGACAGCTATCTCGTATGCCGTCTTCTGCTTGAAAAAAAAAAAAAAGCAGGCTGGACTAAGGTCTATCGATGCAAGGTCTGTCACCTACTACACATCCCACAGTCTACATACAGAAGAATCTAAGATGCCTTACACTCATTAGCGACTCCAGACGTATCTCA
+
CCCDDFFFFFFFGGGGGGGGGGHHHGHHHHGHHHHHGHHHHHHHHGGGGGHHHHHHHHHHHGGGGHHHHHHHGHHHGHHHHHHHHHHHHHHHHHHHHHGBGHHGGHHHHGGGHGHHHHHHHHHHHGFGGCD/>/-.010..0....0/00/000000..:0:000.000/0000000/0000/000/.0...;000;000000;000/00000000:000000000::000::---;.0;00.-.A0.000
@M03495:530:000000000-LYBTV:1:1104:7815:10955 1:N:0:TGACAGCT+CCTACGGG
GTCAGCATGTGAGCTTTGGAGTGAAATCTCTTGTCTTAAGGAATAAAGGAAAAAGATTCCGTCGGAGGCTCGGTGCTCTACAGGTTCAACCTTTGTACTCTATTATTGCCTCACATTCCATCTCTTGTGAAAATATATTTGATTGGCTTTTCTGCAGGTTGTTTGCCAGGAACGCTCAAGTCAGAGGTGGCGAAACCCGACAGGACTATAAAGATACCAGGCGTTTCCCCCTGGAAGCTCCCTCGTGCGCC
+
BBBBBFFFFFFFGGFGGDEBGGHHHHHHHHHHHHHHGH6FGHHHHHHHHFHHHFGGHHHHHHHGGFFGGHHGGEGGGHHHHFHFHHHHHBGGHHHHHHHHHGHGGHHHHHHHHHHHHHHHHHHHHHHFHDFHHGHHHHGHHEHHHGFHGHHGHHGHGFFGHEHHHGHHHHGHHGGGGGFHFGGHHFGGHGHGGGGGHGFCDDGAGHGGHF0CBBFBFFFGEGDEFGEGGGGG9CBFFE/9B.9BDA9;@-.
@M03495:530:000000000-LYBTV:1:1104:13280:10991 1:N:0:TGACAGCT+CCTACGGG
GTCAGCATGTGAGCTTTGGAGTGAAATCTCTTGTCTTAAGGAATAAAGGAAAAAGATTCCGTCGGAGGCTCGGTGCTCTACAGGTTCAACCTTTGTACTCTATTATTGCCTCACATTCCATCTCTTGTGAAAATATATTTGATTGGCTTTTCTGCAGGTTGTTTGCCAGGATCCAAGACCTCCACTAGAAAACACAATAAACTTTTTGGAAGCTGGACAACTATCTTCATTTTTCAGAAACAGTGAACAAC
+
CACCCFFFFFFFGGGGGGGGGGHHHHHHHHHHHHHHHHHHHHHHHHHHHHHHHHGGHHHHHIHGGGGGGHHGGGGGHHHHHHHHHHHHHHHHHHHHHHHHHHHHGHHHHHHHHHHHHHHHHHHHHHHHHHHHHHHHHHHHHGHHHHHHGHHHHHHHHHHHHGHHHHHHHHHHHHHHHHHGHHHGHHHHFHGHHHHHGHGHGGHHHHHGGC;GGHHFHHHHGHHHHHHHHHGGGGGFGFGGGGGGGFFFFFA
@M03495:530:000000000-LYBTV:1:1104:11674:11012 1:N:0:TGACAGCT+CCTACGGG
GTCAGCATGTGAGCTTTGGAATTAGTAAATTCGTTGACGACAGAAGGAGCAAGATAACGACCACAGGGAGGGTGGTTTATCAACGGCAAAATATAGATCGGAAGAGCACACGTCTGAACTCCAGTCACTGACAGCTATCTCGTATGCCGTCTTCTGCTTGAAAAAAAAAAAAACTAGCACAAAGACATAAGCAGTACTCGCCACTCATACTGATTTGTACACTGCAGCGATTCTGGTGAAGTATCTACTAC
+
BBBBBFFFFDFFGFGGGFFFGFHHHHHHHHHHGGHHHHGGGGGHHHHHGHHHHHHHHHGGGGGHHHHGFEGG?FFEGHHHHHHGFGGGEGHGGHHHGGHHGGGGFHHHHHHGHHHGHHHHHHHHHHHGHHHHHHHGFGGFHHGGHHFHGEGFGHFHHHHHFHGFA@@CC@---.000;00//.9///90009/9:///99--..//99/;//;9///://;/9/////--../////.///9/////////
@M03495:530:000000000-LYBTV:1:1104:22761:11034 1:N:0:TGACAGCT+CCTACGGG
GTCAGCATGTGAGCTTTGGTCCAGCCTGAGTCCTCTGGTTTATCAACGGCAAAATATAGATCGGAAGAGCACACGTCTGAACTCCAGTCACTGACAGCTATCTCGTATGCCGTCTTCTGCTTGAAAAAAAAAAAAAATACAATGCACTCAATCGTGTCCATGTATCGCATCAAACTGTATCCAATCTTATGATGTACGCGTGGTCCACTCGTCATATGGACCGGCGACACTAACACACTGTCTACATAGTT
+
CCDDDFFFFFFFGGGGGGGGGGHHHGHHHHHHHHHHHHFGHHHHHHHGGGGGHHHHHHHHHHHGGGGHHHHHHHGHHHGHHHHHHHHHHHHHHHHHHHHHHFHHHGGHHHHGFGHGHHHHHHHGHHHGGD@FF>/<-01111111110</000<.../00000000.<..-00:000<0000000:00000<0:000..--<-<0<000/.....0000:0/-----<--0/0<00.</0<0000::0000
@M03495:530:000000000-LYBTV:1:1104:23137:11034 1:N:0:TGACAGCT+CCTACGGG
GTCAGCATGTGAGCTTTGGAGACTGGTTTATCAACGGCAAAATATAGATCGGAAGAGCACACGTCTGAACTCCAGTCACTGACAGCTATCTCGTATGCCGTCTTCTGCTTGAAAAAAAAAAAAAAAAACACCAAAAATTAACTTCAGCACGTACGCACCAGCACTTCCAATATCAGATGCAAAGTAGTCGGCACATGACTTAAGCTGCTGAGAGCGACACTCGCGAAACGCGGATGCACGCAAGTCGCTAG
+
CBCCDFFFFFFFGGGGGGGGGGGHHHHHHHHHHHHGGGEGHHHHHHHHHHHGFGGHHHHHHHGGHHGHHHHHHHHHHHHHHHHHHHHHHHHHHGGHHHHGGGHGHHHHHHHHHHHGGGG@B<//><-<..<.<.....0000000<00;.-;/:-..--.../.00;0000000000900:00/00;00.---:/0000;0000000:090.00.----90/.-----:.-----:/00.:---09.-...
@M03495:530:000000000-LYBTV:1:1104:25406:11051 1:N:0:TGACAGCT+CCTACGGG
GTCAGCATGTGAGCTTTGGAGTGAAATCTCTTGTCTTAAGGAATAAAGGAAAAAGATTCCGTCGGAGGCTCGGTGCTCTACAGGTTCAACCTTTGTACTCTATTATTGCCTCACATTCCATCTCTTGTGAAAATATATTTGATTGGCTTTTCTGCAGGTTGTTTGCCAGGACTTTCCAAGACCTCCACTAGAAAACACAATAAACTTTTTGGAAGCTGGACAACTATCTTCATTTTTCAGAAACAGTGAAC
+
AAABCFFFFFFBGGGGGGGGGGHHHGHHHHHHHHHHHHHHHGHHHHHHHHHHHHGGHHIHHHHGGGGGGHHGGGGGHHHHHHHHHGFHHHHHHHHHHHHHHHHHHHHHHHHHHHHHHHHHHHHHHHHGHHHGHHHHHHHHHHHHHHHHHHHHHHHHHFHHHEHHFHFGGHHHHHHHHHHGEFHHHHGHHBG1FHHHEHHGHFGFHFFHHHGG0CGCGHFFGHHGHHHHHHFFFFFGGGFGF;FGGGFEFF0
@M03495:530:000000000-LYBTV:1:1104:20618:11051 1:N:0:TGACAGCT+CCTACGGG
GTCAGCATGTGAGCTTTGGAGTGAAATCTCTTGTCTTAAGGAATAAAGGAAAAAGATTCCGTCGGAGGCTCGGTGCTCTACAGGTTCAACCTTTGTACTCTATTATTGCCTCACATTCCATCTCTTGTGAAAATATATTTGATTGGCTTTTCTGCAGGTTGTTTGCCAGGACTTTCCAAGACCTCCACTAGAAAACACAATAAACTTTTTGGAAGCTGGACAACTATCTTCATTTTTCAGAAACAGTGAAC
+
BABBBFFFFFFFGGGGGGFGGGHHHHHHHHHHHHHHHHHHHHHHHHHHHHHHHHGGHHHHHHHGGGGGGHHGGEGGHHHHHHHHHHHHHHHHHHHHHHHHHHHHHHHHHHHHHHHHHHHHHHHHHHHFHHHHHHHHHHHHHGHHHHHHHHHHHHHHHHHHHEHHHHHHHFEEGHHHHHGFGGHHHHHHHHHDGGHHHHHGHHGHHHHHHHGGHGHCGHHGHGHHHHGHHHGCFGFFGGGGBFGGGBFGGE0
@M03495:530:000000000-LYBTV:1:1104:10428:11054 1:N:0:TGACAGCT+CCTACGGG
GTCAGCATGTGAGCTTTGGAATTAGTAAATTCGTTGACGACAGAAGGAGCAAGATAACGACCACAGGGAGGGTGGTTTATCAACGCAAAATATAGATCGGAAGAGCACACGTCTGAACTCCAGTCACTGACAGCTATCTCGTATGCCGTCTTCTGCTTGAAAAAAAAAAAAAAATCAAAACAAAGATAAGGATCAAGAGTAAACTACTCACACAATATATAACACAGTCAGATATGCGAATTGTAAGCAAA
+
BBBCCFFFFFFFGGGGGFGGGGHHHHHHHHHHGHHHHHGGGGGHHHHHHHHHHHHHHHGGGGGHHHHGGGGGEFGFGHHHHHHHGGGGGHHHHHHHHHHGGGGHHHHHHHGHHHGHHHHHHHHHHHHHHHHHHHHHHHGHHFGHHHHGGGHGHHHHHHHGHHHHGGGGEA<---.0:000.<.://0000000/.0:0.:000000000:000.9B00000000<..<000<0<000..--.00000<0/:
@M03495:530:000000000-LYBTV:1:1104:14893:11065 1:N:0:TGACAGCT+CCTACGGG
GTCAGCATGTGAGCTTTGGACTCCTGACTGGTTTATCAACGGCAAAATATAGATCGGAAGAGCACACGTCTGAACTCCAGTCACTGACAGCTATCTCGTATGCCGTCTTCTGCTTGAAAAAAAATAAGCGTGGCTGTGCAAGATTGTCATCATGAGATATATTTTATACCTGATCATCCAGAATAAAAAAAGATAACAGACGTCCTCCAGTAATACAGAAAGATATTTAATTTTTACTATGTGGTTTAGAA
+
AABBBFFFFFFFGFDGF44FGFFHHHFHFFHHFHHHHFFFEGGFGHFGHHHHGHGEGGEEGHGHHEHGFHHGDGHHFHHHHBGHDEFEF3GHHD3@BC1?FBFHEGFHG4GHFDEFH3?DG</>0B?32///</@/0@2F>F01<1<11111<11<<1D<FD11=1=11<11GGHHFH0000C0000=0@-CCG0;000/.-9..9C99/0000000;B//9/0;0CB09000;0.;9///;9/.9.9///
@M03495:530:000000000-LYBTV:1:1104:20699:11124 1:N:0:TGACAGCT+CCTACGGG
GTCAGCATGTGAGCTTTGGTCCAGCCTGAGTCCTGGTTTATCAACGGCAAAATATAGATCGGAGAGCACACGTCTGAACTCCAGTCACTGACAGCTATCTCGTATGCCGTCTTCTGCTTGAAAAAAAAAAAAAAAATCACACTTTTATTATGAGGCACCATACAAAACTCCAACTCTACTACAACTACATCAACACACTACTGTGGTTCTCATACTAGACCATGTCCTCAGTACGTACTCACCAGGTAGCC
+
CBCCCFFFFFFFGGGGGFGGGGHHHGHHFHGHHHHHHHHHHHHHHGGGGGHHHHHHHHHHHGGGGGHHHHHGHHHGHHHHHHHHHHHHHHGHHHHHGHFHHHGGHHHHGFGHGHHHHHHHHHHHGGGCGC<<<--<C000<0/000=0000000:.:...00/:00..:0;000/000900000009090000/9...//90000//:0000090900000/009000000;:0.::..000.0..00000
@M03495:530:000000000-LYBTV:1:1104:21362:11125 1:N:0:TGACAGCT+CCTACGGG
GTCAGCATGTGAGCTTTGGGAGGGTGGTTTATCAACGGCAAAATATAGATCGGAAGAGCACACGTCTGAACTCCAGTCACTGACAGCTATCTCGTATGCCGTCTTCTGCTTGAAAAAAAAAAAAAAACTAGCACACACCCCATCACCTTGGCTACATTCAACTGCTCGCTTAGAAACAATTAAATTGTAGCACACACCAATCACAGTTGAACTCATCTCATCAATCATCACTCAATAAACACACTATACTT
+
CCCBCFFFFFFFGGGGGGGGGGGGGGGGGHHHHHHHGGGGGHHHHHHHHHHHGGGGHHHHHHHGHHHGHHHHHHHHHHHHHHHHHHHHHHHHHHGGHHHHGGGHGHGHHGHGGHHHHGGGC>//---.000/00/.....-.//00/0000;:0/00000::0/000.-:..0000//.000000000:0;00/......:/0000:000000::;00;0000:0000000:0/00:00;0..;//;0:00
@M03495:530:000000000-LYBTV:1:1104:11774:11134 1:N:0:TGACAGCT+CCTACGGG
GTCAGCATGTGAGCTTTGATTTTTTTTTCAGGATTAGCTGGTTTATCAACGGCAAAATATAGATCGGAAGAGCACACGTCTGAACTCCAGTCACTGACAGCTATCTCGTATGCCGTCTTCTGCTTGAAAAAAAAAAAAAATAAAAAGGCAGACAGGGATGGAGCGTAGACACTCACAACGCTAGTAATCTCAGTGATAGAGAGCTGTACAAGCAGTCAATGTGACTTCACCAACGTTAAATCTTACATGAG
+
BABCCFFFFFFFGCGGGGGGGGHHGGGGHHHHHHHHHHHHHHHHHHHHHHGGGGGHHHHHHHHHHHGGGGFHHHHHHGHHHGHGHHHHHHGHHHHHHHHHHHHHHHHHGGHHHHGFGHGHHHGHHHHHHHHGGGFC----.00=00...;:C:/;...:..///-..-:00/0///09.--.../:///////9////9///..///9////.:/;////9///:/;/////.....9;//////;//://
@M03495:530:000000000-LYBTV:1:1104:25630:11152 1:N:0:TGACAGCT+CCTACGGG
GTCAGCATGTGAGCTTTGGTCCAGCCTGAGTCCTGGTTTATCAACGGCAAAATATAGATCGGAAGAGCACACGTCTGAACTCCAGTCACTGACAGCTATCTCGTATGCCGTCTTCTGCTTGAAAAAAAAAAAAAAATAATACAGAATACCGTACCTCGCTCACACAATACCACGCGTCAGGTCTGAGGACATATGATACAATACCGTCAGTGATGTGTATTATACTGATAGTGCTCTACTACGTGTAATTT
+
CCCCCFFFFFFFGEGGGGGGGGHHHGHHHHHHHHHHHHHHHHHHHGGGGGHHHHHHHHHHHGGFGGHHHHHHGGHHGHHHHHHHHHHHHFDGHHHHGHGEGHHGGHHHHGGGHGHHHHHHHGHHHHGF/>B/<<-<0<1110000<<D0<<<...00.::..00/.:0;/:00..---../0/0/00.0./0/;////9//9/:;..9..///////://:/9////////////////9//../////:/
@M03495:530:000000000-LYBTV:1:1104:14519:11177 1:N:0:TGACAGCT+CCTACGGG
GTCAGCATGTGAGCTTTGGATGGTTCTGGTTTATCAACGGCAAAATATAGATCGGAAGAGCACACGTCTGAACTCCAGTCACTGACAGCTATCTCGTATGCCGTCTTCTGCTTGAAAAAAAAAAAAGAAACAAAAACACAGGAGTGCCTGGTAATCCGTGTGTAAAAAATACATCGCTGCAATATCCTTAGGCGCATATATCACTTCTTCAAAAATCTCGATCACACAGTTACAATCCAAGCATCACACAC
+
CBCCCFFFFFFFGGGGGGGGGGGFGHHHHHHHHGHHHHGGGGGHHHHHHHHHHHGGGGHGHHHHHGHHHGHHHHHHHHHHHHHHHHHHGHHHBGHHGGHHHHGGGHGHHHGHHHHHHHHGGG@<></<000??00</.0.<.0>001111./00000......00000-.0000:...../90900000000/---:.0990000;0000////..///./;../;:?.//;/://9:///.///;///9.
@M03495:530:000000000-LYBTV:1:1104:23349:11196 1:N:0:TGACAGCT+CCTACGGG
GTCAGCATGTGAGCTTTGGAAGTTGACGACAGAAGGAGCAAGATAACGACCACAGGGAGGGTGGTTTATCAACGGCAAAATATAGATCGGAAGAGCACACGTCTGAACTCCAGTCACTGACAGCTATCTCGTATGCCGTCTTCTGCTTGAAAAAAAAAAAAAAACAATGATAAGATGCAAACCATCTTCATACTCTCAGCAACACAACAATCTCAACAGCCATGCTTACTCATGGCTGAAGTGATGACACT
+
BACCCFFFFFFDFFGGGGGGGGHGHHHGDGGGHHHHHHHHHHHHHHHGGGGGHHHHGGGGGAFEEFHHHHHHGGGGG?HHHHHHHHHHHGEGFHHHHHHHGFEGFHHHHHHHHHHHHHHEHHHGHHG2FHHFGGGGHGEGHGHGHHGHH0GHGFFGGF@:---9..:09009000009900..;00000000090000000/.:9...:.;000;0/0/.;.900000000;000./..000000;00000
@M03495:530:000000000-LYBTV:1:1104:24578:11226 1:N:0:TGACAGCT+CCTACGGG
GTCAGCATGTGAGCTTTGGTCCGCCTGAGTCCTGGTTTATCAACGGCAAAATATAGATCGGAAGAGCACACGTCTGAACTCCAGTCACTGACAGCTATCTCGTATGCCGTCTTCTGCTTGAAAAAAAAAAAATCCCTCCACTATGATAACATGCCGTGGCGGTGCAGGGGCAACGTGCAATCAACTACGCACCCATACACTGCTCGACCGGGGCAACCTGCCCGACCAGCCCCAGACACACAGCCTCGCAC
+
A>AABFFFFFFFGGGFGFGGGGGGGGHHHHHHHHHHHHGHHHHHGCGGGHHHHHHHHHHHGEFGHHHHHHHGHHHFHHHEHHHGGHHHHHDGHHEHHF3FHHFEHHGHFGGGGGHHHHHF0FDGFB<CCD?/0111>0.>GD011<111111/00<.---;--:-00.--:-..-.;..00;00/09/.-9-9.;;/.:;/:/9/.-99----9-.../..;..----;..............;....-9-
@M03495:530:000000000-LYBTV:1:1104:10637:11230 1:N:0:TGACAGCT+CCTACGGG
GTCAGCATGTGAGCTTTGGAATTAGTAAATTCGTTGACGACAGAAGGAGCAAGATAACGACCACAGGGAGGGTGGTTTATCAACGGCAAAATATAGATCGGAAGAGCACACGTCTGAACTCCAGTCACTGACAGCTATCTCGTATGCCGTCTTCTGCTTGAAAAAAAAAAAAATAAACAATCGATACGACACCAGACTGTATCGCATATACGAACGACATGAATCCTACAATCTACATGAACAAAGTGCAA
+
CCCCDFFFFFFFGGGGGGGGGGHHHHHHHHHHGHHHHHGGGGGHHHHHHHHHHHHHHHGGGGGHHHHGGGGGEGGGGHHHHHHHGGGGGHHGHHHHHHHHGGGGHHHHHHHGHHHGHHHHHHHHHHHHHHHHHHHGHHFHHHGGHHHHGGGHGHHHHHHHHHHHHGGGG@C--.01<0:.00.<.9-...-9.....000111.....111..9--.--.001<10<100010111111011</./11111
@M03495:530:000000000-LYBTV:1:1104:27283:11242 1:N:0:TGACAGCT+CCTACGGG
GTCAGCATGTGAGCTTTGGTCCAGCCTGAGTCCTGGTTTATCAACGGCAAAATATAGATCGGAAGAGCACACGTCTGAACTCCAGTCACTGACAGCTATCTCGTATGCCGTCTTCTGCTTGAAAAAAAAAAAAAATATATGATACACAACTCGCACACGTCACCCTCAATAGATCCAAATACAAGTACAGACACTCGCCTACACTTACAGAGTCACATATCATCACCCTTCGTTACCACACATCAACCGCC
+
BBBBBFFFFFFFGBGGGGGCGGHHGGHHHHFHHHGHGHHHHHHHHGGGGGHFHGHHHHHHGGFEGHHHHHHGGHHHGHHHHHHGHHHHHHFGHHHEFH4BGHHF>GHHH?/EGF4FGHHFH?FHHHGGGCF/</<><F>11>11<111<./0.<<<@.-...;0:.;.0000:0090;000990000;0009/90/:--..//.///9//////9///////////.9./..:/..;//9..//;9/.---
@M03495:530:000000000-LYBTV:1:1104:27356:11295 1:N:0:TGACAGCT+CCTACGGG
GTCAGCATGTGAGCTTTGGAGTGAAATCTCTTGTCTTAAGGAATAAAGGAAAAAGATTCCGTCGGAGGCTCGGTGCTCTACAGGTTCAACCTTTGTACTCTATTATTGCCTCACATTCCATCTCTTGTGAAAATATATTTGATTGGCTTTTCTGCAGGTTGTTTGCCAGGACTTTCCAAGACCTCCACTAGAAAACACAATAAACTTTTTGGAAGCTGGACAACTATCTTCATTTTTCAGAAACAGTGAAC
+
AABBCFFFFFFFFGGGGGGGGGHHHHHHHHHHHHHHHHFHHHFGHHHHHHHHHGGGHHHHHHHGGGGGGHHGGGGGHHHHHHHHHHHHHHHHHHHHHHHHHGHHHHHHHHHHHHGFHHHHHHHHHHHHHHHGHHHHHHHGHHHHGHHHHHHHHFHFHHHHHGHHHHHHHHHHGHHHHFDDFCFGHGHHHBF1GHGFGFHGHHFHHHHHBGG-CGHHGHBGHCC:;C0GFGF9CFFBC9FGFBBBFFFGGB0
@M03495:530:000000000-LYBTV:1:1104:10455:11313 1:N:0:TGACAGCT+CCTACGGG
GTCAGCATGTGAGCTTTGGAATTAGCTGGTTTATCAACGGCAAAATATAGATCGGAAGAGCACACGTCTGAACTCCAGTCACTGACAGCTATCTCGTATGCCGTCTTCTGCTTGAAAAAAAAAAAAAAAAAATATAAAGAATAGAATGCCCAAAACATAAGCAATATGATAAGCCTTCAACTCCGAACACAGTCGACTCTGACCAGATAATGTCACAACTGTGAGCAAATTCTTGACACGCGGATACGTAG
+
CBCCDFFFFFFFGGGGGGGGGGHHHHHHHHHHHHHHHHGGGGGHHHHHHHHHHHGGGGHHHHHHHGHHHGHHHHHHHHHHHHHHHHHHHHHHHHHHGGHHHHGGGHGHHHHHHHHHHHHGGGG@/</>-->@C0D<1111.0=0<11110/<:....:11101/0111:111:0000001:10:.-.-9/<.00..-<<0<11/0..01<11111110<0/1111<0/0:111111010.-----.0.:<.
@M03495:530:000000000-LYBTV:1:1104:9490:11318 1:N:0:TGACAGCT+CCTACGGG
GTCAGCATGTGAGCTTTGGAGTGAAATCTCTTGTCTTAAGGAATAAAGGAAAAAGATTCCGTCGGAGGCTCGGTGCTCTACAGGTTCAACCTTTGTACTCTATTATTGCCTCACATTCCATCTCTTGTGAAAATATATTTGATTGGCTTTTCTGCAGGTTGTTTGCCAGGACTTTCCAAGACCTCCACTAGAAAACACAATAAACTTTTTGGAAGCTGGACAACTATCTTCATTTTTCAGAAACAGTGAAC
+
BABCCFFFFDFFGGGGGGGGGGHHHHHHHHHHGHHHHHHGHHHHHHHHHHHHHHGGHHIHHHHGGGGGGHHGGGGGGHHHHHHHHHGHHHHGHHHHHHHHHHHHHHHHHHHHHHHHHHHHHHHHHHHHHHHHHGHHHHHHHHGHHEHGHHHHHHGHGHHHHFHHHHHHHFHHHHHHHHHGFHHHHEFHHGHBGHHHHHHGHHHFHHHHHHGGGHFGHHHEHHHGCCGFHFF;FGCCFFGEFBFFGFFBFG0
@M03495:530:000000000-LYBTV:1:1104:23609:11339 1:N:0:TGACAGCT+CCTACGGG
GTCAGCATGTGAGCTTTGGTCCAGCCTGAGTCCCTGGTTTATCAACGGCAAAATATAGATCGGAAGAGCACACGTCTGAACTCCAGTCACTGACAGCTATCTCGTATGCCGTCTTCTGCTTGAAAAAAAAAAAAACACACTACAATAGAAATAATGTGAGATACGTTATAGAGAGTACAGTAATAGTGAACGAGTAAATAGGATTCATACAAGAATACTATACTTAGATGGACAGACGATAGAGGAAATGT
+
CBCCDFFFFFFFGGGGGGGGGGHHHGGHHHHHHHHHHHHHHHHHHHGGGGGHHHHHHHGHHHGGGGHHHHHHHGHHHGHHHHHHGGHHHHHHHHHHHHHHFHHHFGHHHHGGGHGHHHHHHHHHHGHGGGGD@/>..0..0001111111111111=<111=1<.<</.1111:.0111111<111<1110...<.11110001101<11000:/:101111<11111<10/00./.--.9.11/.//:11
@M03495:530:000000000-LYBTV:1:1104:11957:11346 1:N:0:TGACAGCT+CCTACGGG
GTCAGCATTGAGCTTTGGAGTGAAATCTCTTGTCTTAAGGAATAAAGGAAAAAGATTCCGTCGGAGGCTCGGTGCTCTACAGGTTCAACCTTTGTACTCTATTATTGCCTCACATTCCATCTCTTGTGAAAATATATTTGATTGGCTTTTCTGCAGGTTGTTTGCCAGGACTTTCCAAGACCTCCACTAGAAAACACAATAAACTTTTTGGAAGCTGGACAACTATCTTCATTTTTCAGAAACAGTGAACA
+
AAAABFFFFFFFGGGGGFGGGGHHHHHHHHHHHHHHHHHHHHHHHHHHHHHHHGGHHHHHHHGGGGGGHHGGGGGHHHHHGHHHHHHHHHHHHHHHHHHHHHHHHHHEHHHHGHGHGHHHHHHHHHHGHGHHHHHHHHHHHHHH0FGHHHHHGFGHFG@GEHHFHFGHEEEFHHHHHHGE0?FFGHHGGHF1FGHEHHEGF0DFGGHHH@:CGCE;;C.CGGHHHF0GHHFFFBF099BB09BFB;90FBF
@M03495:530:000000000-LYBTV:1:1104:18208:11348 1:N:0:TGACAGCT+CCTACGGG
GTCAGCATGTGAGCTTTGGAGTGAAATCTCTTGTCTTAAGGAATAAAGGAAAAAGATTCCGTCGGAGGCTCGGTGCTCTACAGGTTCAACCTTTGTACTCTATTATTGCCTCACATTCCATCTCTTGTGAAAATATATTTGATTGGCTTTTCTGCAGGTTGTTTGCCAGGACTTTCCAAGACCTCCACTAGAAAACACAATAAACTTTTTGGAAGCTGGACAACTATCTTCATTTTTCAGAAACAGTGAAC
+
BABBCFFFFFFFGFGGGGGGGGHHHHHHHHHHHHHHHHHHHGHHHHHHHHHHHHGGHHIHHGHGGGGGGHHGGGGGHHGHHHHHHHHHHHHGHHHHHHGHHHHHHHHHHHHHHHHHHGHHHHHHHHHHHHHHHHHHHHHHHHHHHHHHHHHHHHGHHGHHHCGHHHHHHHHGHHGHHGHHHHHHHHHHHGHGHHFGGHHCGDH=0GGHHHGGGHHHHHHHHFHGGHHHHHGCFGGGGGGGGGGGGFGGGG0
@M03495:530:000000000-LYBTV:1:1104:13434:11363 1:N:0:TGACAGCT+CCTACGGG
GTCAGCATGTGAGCTTTGGAAGTTGACGACAGAAGGAGCAAGATAACGACCACAGGGAGGGTGGTTTATCAACGGCAAAATATAGATCGGAAGAGCACACGTCTGAACTCCAGTCACTGACAGCTATCTCGTATGCCGTCTTCTGCTTGAAAAAAAAAAAAAAAAAAAGAAAAAACGAACACATACGACATTACACAAATCATACACATACAATCAAATCAGTGAAATGTATCTGTGTGGAACAGAAACTA
+
CCCDEFFFFFFFGGGGGGGGGGHHHHHGGGGGHHHHHGGHHHHHHHHGGGGGHHHHGGGGGBFGEGHHHHHHHGGGGGHHHHHHHHGHHGFGGHHHHHHHGGHHGHHHHHHHHHHHHHHHHHHHHHGCHHHGGHHHHGEGHGHHHHHHHGHHHHGGG@E<:9-9-@-<...//.-.-..9-/.00<...-<11<1009.10:11100000:001000010001:11111<1111<11<..000://:0::1
@M03495:530:000000000-LYBTV:1:1104:4480:11366 1:N:0:TGACAGCT+CCTACGGG
GTCAGCATGTGAGCTTTGGTCCAGCCTGAGTCCTCTGGATTATCAACGGCAAAATATAGATCGGAAGAGCACACGTCTGAACTCCAGTCACTGACAGCTATCTCGTATGCCGTCTTCTGCTTGAAAAAAAAAAAACGCAATTGAATAAGCTGGTATCTTTACTTGATTCATTTTTTTCATGCATGGATACCACGAGTGGAATTCAAGTAAATCCTTCTTATCCATGATCCTACGACCTCCACTCTTCGGAA
+
A>AAA1DFF1@BA1A1BF11B1FGHFGFCFHHGDFFGH1D1GHHGDGGAEEEE0BEEHEDFGGABFECCCGFHGEFGHEHB@GHGHHHHH1DGBGGHEC1F01BB?E>>D1>?/B>2BDF11<01<1<>///>C//>/>A.1111<=D1FDGE/==0=00D0=GFFFE000;GFC@-:GH00;00.;B00009.;-...90;0;B90F0;000/;/:/9////:F//9////9:A9--/;99////9----
@M03495:530:000000000-LYBTV:1:1104:16729:11380 1:N:0:TGACAGCT+CCTACGGG
GTCAGCATGTGAGCTTTGGTTTATCAACGGCAAAATATAGATCGGAAGAGCACACGTCTGAACTCCAGTCACTGACAGCTATCTCGTATGCCGTCTTCTGCTTGAAAAAAAAAAAATAAAAAAACAAGAAAAAAGGTGAAGAGGTCATAATTAAACAATGCAAAAAGAAATTCACATAATGTTACAACGCGATATCCTCCTAGCAGAATAAACAAAGTATGACATCGATAGATAACTGTATTGCTGTTTGT
+
CBCCCFFFFFFFGGGGGGGGGGHHHHHHGGGGGHHGHHHHHHHHGGGGHHHHHHHGHHHGHHHHHHHHHHHHHHHHHHHGHHFHHHFGHHHHGGGHGHHHHHHHGGHHHGGGED/<=D22D>>///=000000-..100000..0/0==00=<0000.000<00/..../000:00000000000000<----.-0000//<00<0//000000../00<0<0000./...<0<00000000<0:0000/<
@M03495:530:000000000-LYBTV:1:1104:7618:11394 1:N:0:TGACAGCT+CCTACGGG
GTCAGCATGTGAGCTTTGGAGTGAAATCTCTTGTCTTAAGGAATAAAGGAAAAAGATTCCGTCGGAGGCTCGGTGCTCTACAGGTTCAACCTTTGTACTCTATTATTGCCTCACATTCCATCTCTTGTGAAAATATATTTGATTGGCTTTTCTGCAGGTTGTTTGCCAGGACAGGTCGTGATTGCTGGAGCAGGTATGATATAATTCTAGGATTTGACAGATGAATAATTTACATATATATCTAACTTTGA
+
CBCCDFFFFFFFGGGGGGGGGGHHHHHHHHHHHHHHHHHHHHHHHHHHHHHHHHGGHHIHHHHGGGGGGHHGGGGGHHHHGHHHHHHHHGHHHHHHHHHHHHHHGHHHHHHHHGHGHHHHHHHHHHHHHHHHHGHHHHHHHHHHHHHHHHHHHGHHFHHHHGHHHHHHHEHEFEGHHGGGHGHHHHHHAFHFHHGHFHHHGHHHHHHHGHHHHHHGHHHFFHGH=GGGHHHCGFGHGGGGGGGGGFBFGG1
@M03495:530:000000000-LYBTV:1:1104:23724:11422 1:N:0:TGACAGCT+CCTACGGG
GTCAGCATGTGAGCTTTGGAATTAGTAAATTCGTTGACGACAGAAGGAGCAAGATAACGACCACAGGGAGGGTGGTTTATCAACGGCAAAATATAGATCGGAAGAGCACACGTCTGAACTCCAGTCACTGACAGCTATCTCGTATGCCGTCTTCTGCTTGAAAAAAAAAAAAACTAAAGCTCAATACACTATACACACTTACGTGATGCAACAACACGCTACGAGAACTAATTGACCACACATGCTGTGAT
+
CCCDEFFFFFFFGGGGGGGGGGHHHHHHHHHHGGHHHHGGGGGHHHHHHHHHHHHHHHGGGGGHHHHGFGGGEFGGGHHHHHHHGGGGGHHHHHHGHHHHGGGGHHHGHHHGHHHGHHHHHHHHHHGHHHHHHHHHHHHHGHGGGHHHGDGHGHFHHHHGGFHHHGGG?E@-A.0<000100<01<0001/111100</1:1<//./1::10..<...-<<-...<90100111110<..<.00011<<11
@M03495:530:000000000-LYBTV:1:1104:22305:11425 1:N:0:TGACAGCT+CCTACGGG
GTCAGCATGTGAGCTTTGGAGTGAAATCTCTTGTCTTAAGGAATAAAGGAAAAAGATTCCGTCGGAGGCTCGGTGCTCTACAGGTTCAACCTTTGTACTCTATTATTGCCTCACATTCCATCTCTTGTGAAAATATATTTGATTGGCTTTTCTGCAGGTTGTTTGCCAGGACTTTCCAAGACCTCCACTAGAAAACACAATAAACTTTTTGGAAGCTGGACAACTATCTTCATTTTTCAGAAACAGTGAAA
+
CBCCDFFFFFFFGGGGGGGGGGHHHHHHHHHHHHHHHHHHHHHHHHHHHHHHHHGGHHIHHHHGGGGGGHHGGGGGHHHHHHHHHHHHHHHHHHHHHHHHHHHHHHHHHHHHHHHHHHHHHHHHHHHHHFHHHHHHHHHHHHHHHHFHHHHHHHHGHHHHHGHHHHHHHHHHHHHHHHHHFGHHHHHHHHHFGHHHHHHFHDHHHHHHHHGFEGGCHHGHGHHGGCCHHHGFFFGGGGGGGGGBF:;;CF0
@M03495:530:000000000-LYBTV:1:1104:4967:11434 1:N:0:TGACAGCT+CCTACGGG
GTCAGCATGTGAGCTTTGGAGTGAAATCTCTTGTCTTAAGGAATAAAGGAAAAAGATTCCGTCGGAGGCTCGGTGCTCTACAGGTTCAACCTTTGTACTCTATTATTGCCTCACATTCCATCTCTTGTGAAAATATATTTGATTGGCTTTTCTGCAGGTTGTTTGCCAGGACTTTCCAAGACCTCCACTAGAAAACACAATAAACTTTTTGGAAGCTGGACAACTATCTTCATTTTTCAGAAACAGTGAAC
+
ABBBBFFFFFFFGGGFGFFGGGHHHHHHHHHHHHHHHHFHHHFGHHHHHHHHHHGGHHHGHHHGGGGGGHHGGGGGGHHHHHHHHHHHHHHHHHHHHHHHHHHHHHHHHHHHHHHHHHHHGHHHHHGHHHHGHHHHHHHHHEHHHGHGHHGFHHFHHHHHHFHHHGFHHHHHHHGHHGGHHHHFHEHHHHHFHHHHHGGEGHDGFDGHHHGGHFHCGHHHHHHEHHHHGHFFFGFFFFGGFFBFFFFGGG0
@M03495:530:000000000-LYBTV:1:1104:11553:11441 1:N:0:TGACAGCT+CCTACGGG
GTCAGCATGTGAGCTTTGGTTTATCAACGGCAAAATATAGATCGGAAGAGCACACGTCTGAACTCCAGTCACTGACAGCTATCTCGTATGCCGTCTTCTGCTTGAAAAAAAAAAAAAAAAAAATAAAAGAGATCCGTCACAGTCTCTGTCCACTGATACTCAGAACCTTTCATCTCATGTCTATTATACTCACTCATTGTTATATCCTATCGAGATCACATAAACTACAGTCTCGACTGTGCGTGATCTAA
+
BBCCCFFFFFFFGGGGGGGGGGHHHHHHGGGGGHHGHHHHHHHHGGGGHHHHHHHGHHHGHHHHHHHHHHHHHHHHHHHHHHGGGHGGHHHHGGGHGHHHHHHGGHHHHGGGE<B/<>//---.<0000.//000.;...:;:000:0<00000000000:0000/./0;00000;00000000000:000;000;00;000000000000....;00/00000000000;000/0-..0:0..../0000
@M03495:530:000000000-LYBTV:1:1104:18701:11445 1:N:0:TGACAGCT+CCTACGGG
GTCAGCATGTGAGCTTTGGTCCAGCCTGAGTCCTGGTTTATCAACGGCAAAATATAGATCGGAAAGCACACGTCTGAACTCCAGTCACTGACAGCTATCTCGTATGCCGTCTTCTGCTTGAAAAAAAAAAAAAAGACTCAACAGAAACAGCCTAACGTCTTAACTAAGTAGTAAAACAACCTATACATATCTACCTACATAAGTCACACATCAGTTTATTCGAATCACACACAAACATAATATCATTTGTA
+
CBCCCFFFFFFFGGGGGGGGGGHHHGHHHHHHHHHHHHHHHHHHHGGGGGHHHHHHHHHHHGGGGHHHHHHGHHHGFHHHHHHHHHHHHHHHHHHHHHCGHHGGHHFHGGGHGHHHHHHHHHHHHGGGG/>//-..<11<10>0/00/<<../<0/././.0000000000:0:;00....;0000;000000009;/000000;0;00.99;0;000000/0.:.0000..99...000000009;00;0
@M03495:530:000000000-LYBTV:1:1104:22277:11458 1:N:0:TGACAGCT+CCTACGGG
GTCAGCATGTGAGCTTTGGAGGGTGGTTTATCAACGGCAAAATATAGATCGGAAGAGCACACGTCTGAACTCCAGTCACTGACAGCTATCTCGTATGCCGTCTTCTGCTTGAAAAAAAAAAAAAAACACATTAATCTCATACCACAGGCCATAAGCTAAATAAACATGATAAGAGATCAACAGATGGAATCACGCGCATGAGACGTCTTCACCCATCGCTATCTTCAAGTTCATGGAGTAATCTTCGATAT
+
BABCDFFFFFFFGGGGGGGGGGGEGGEFHHHHHHHGGGGGHHHHHHHHHHHGGGGHHHHHHHGHHHGHHHHHHHHHHHHHHHHHHHHHHHHHHGGHHHHGEEHGHHGHHHGHGHHHGGCCD>/>@-.>>F0000=0000000/00....::/0000000;000:<0000000090/;000/09/000/00:;9..--;:.00009../90000../:9..../00000000000000/9/00000;..0.9
@M03495:530:000000000-LYBTV:1:1104:21431:11496 1:N:0:TGACAGCT+CCTACGGG
GTCAGCATGTGAGCTTTGGTCCAGCCTGAGTCCTGGTTTATCAACGGCAAAATATAGATCGGAAGAGCACACGTCTGAACTCCAGTCACTGACAGCTATCTCGTATGCCGTCTTCTGCTTGAAAAAAAAAAAAGAATCACTACATATACCGCCTCCTCTATTTAATATAATAACATACACAATACATGCTCTAACTGACGAGTATACACAACACATCCTGTTAATCATACGATCCTAACCACTTATATACT
+
CCCCCFFFFFFFGGGGGGGGGGHHHGHHHHHHHHHHHHHHHHHHHGGGGGHHHHHHHHHHHGGGGHHHHHHHGHHHGHHHHHHHHHHHHHHHHHHHHHHHHHHGGHHHHGGGHGHHHHHHHGFHHHGGGDG////011?111<111111=.<-...//00000000000000:00000000.00:0000000;0;0000..9:.=00090.....9;/000000000000.....900/.0.90;0:0000
@M03495:530:000000000-LYBTV:1:1104:25893:11500 1:N:0:TGACAGCT+CCTACGGG
GTCAGCATGTGAGCTTTGGAGTGAAATCTCTTGTCTTAAGGAATAAAGGAAAAAGATTCCGTCGGAGGCTCGGTGCTCTACAGGTTCAACCTTTGTACTCTATTATTGCCTCACATTCCATCTCTTGTGAAAATATATTTGATTGGCTTTTCTGCAGGTTGTTTGCCAGGACTTTCCAAGACCTCCACTAGAAAACACAATAAACTTTTTGGAAGCTGGACAACTATCTTCATTTTTCAGAAACAGTGAAC
+
BBBBBFFFFFFBGGGGGGGCGGHHHHHHHHHHHHHHHHHHHHHHHHHHHHHHEHGGHHHHHHHGGGGGGHHGGGGGHHHHGGFFHHHHHHGHHGHHHHHHHHHHHHHGHHHHHHHHGHHHHHHHHHHHHDGHHHHHHHHHHGHHHEGEHHHHHGGFGGHHHGHHHHFHHHHHHHHHHHHBCGHHHHHHHHH1FFGHHHHGHFHHHHHHHGDGEHFGHHHHHGHHHHGHHHF0FFFGGGGFGFGFGFFEFF0
@M03495:530:000000000-LYBTV:1:1104:15622:11516 1:N:0:TGACAGCT+CCTACGGG
GTCAGCATGTGAGCTTTGGAGTGAAATCTCTTGTCTTAAGGAATAAAGGAAAAAGATTCCGTCGGAGGCTCGGTGCTCTACAGGTTCAACCTTTGTACTCTATTATTGCCTCACATTCCATCTCTTGTGAAAATATATTTGATTGGCTTTTCTGCAGGTTGTTTGCCAGGACTTTCCAAGACCTCCACTAGAAAACACAATAAACTTTTTGGAAGCTGGACAACTATCTTCATTTTTCAGAAACAGTGAAC
+
BBCCCFFFFFFFGCGGGGGGGGHHHHHHHHHHHHHHHHHHHHHHHHHHHHHHHHGGHIIHHIHGGGGGGHHGGGGGHHHHHHHHHHHHHHHGHHHGHHHHHHHHHHHHHHHHGHHHHHHHHHHHHHHHHHHHHHHHHHHHHHHHHGHHHHHHHHHHGHHHHGHHHHHHHGHHHHHHHHHHHHHHHHHGHHHGHHGHGHHGHHHFHHGGHHGGHHHCHHHHHFHEHHHHHHGFFGGGGGGGGFGGGGGGGG0
@M03495:530:000000000-LYBTV:1:1104:16481:11530 1:N:0:TGACAGCT+CCTACGGG
GTCAGCATGTGAGCTTTGGTCCAGCCTGAGTCCTGGTTTATCAACGGCAAAATATAGATCGGAAGAGCACACGTCTGAACTCCAGTCACTGACAGCTATCTCGTATGCCGTCTTCTGCTTGAAAAAAAAAAAAAAAAAATCGAAGACAGTCTCTAGAGTTAACAAACAATATATAAGACAAAAACTAGATGTCATGATATGCAATAGACAGTGTACTTACAGCTGAGGTATAATCAAACATAGCACATTTG
+
CCCCCFFFFFFFGGGGGGGGGGHHHGHHHHHHHHHHHHHHHHHHHGGGGGFHHHHHHHHHHGGGGHHHHHHHGHHHGHHHHHHHHHHHHHGHHHHHHHHFHHHGGHHHHGGGHGHHHHHHHHHHHHGCGC/>//---<C.0..:..//;0000000000000000....090;C0;000///..9000000;0090BB0;0090000000/;0:000:00000000../;0000;00009900000/00:0
@M03495:530:000000000-LYBTV:1:1104:11214:11544 1:N:0:TGACAGCT+CCTACGGG
GTCAGCATGTGAGCTTTGGATGGTTCTGGTTTATCACGGCAAAATATAGATCGGAAGAGCACACGTCTGAACTCCAGTCACTGACAGCTATCTCGTATGCCGTCTTCTGCTTGAAAAAAAAACAAGACGAACGCCTCATTAGTTTTATTATGCTAAAGCAAGTCTCACTGTTTATACCATAAAATATAGACATTAAATCTCATTTACGATGGAAACCGACAACACAACTTTATCTCAATAACACCTTGTAA
+
BBBBBFFFFFFFGGFGGGCGGGGGHGHHHHGHHGHHHGEEGGHHHHHHHHGHHGGGGHHHHHHHGHHHGHHHHHHHHHHHHHHHHHHHHHHHHHHGGEGHHGGEHFGGFFHHFHHHHHGGEG/??222/</</?/0/1<111111111<F<11>=>11<1>01<00<000=<0000=D000<0=0;00000;0;00;0000000000...../0:/.---99..9...//9;///://////;/.9///:/
@M03495:530:000000000-LYBTV:1:1104:16556:11565 1:N:0:TGACAGCT+CCTACGGG
GTCAGCATGTGAGCTTTGGAAGTTGACGACAGAAGGAGCAAGATAACGACCACAGGGAGGGTGGTTTATCAACGGCAAAATATAGATCGGAAGAGCACACGTCTGAACTCCAGTCACTGACAGCTATCTCGTATGCCGTCTTCTGCTTGAAAAAAAAAAAACATCACAAATACTAAACACAAAATCCCGCGACTATACACGACAAATGTCAGAAATACCTACGATTACGAAATCTACACAGAGCTTTAGAC
+
CBCCCFFFFFFFGGGGGGGFGGHHHHHGEFGGHHGGHHHHHHHHHHHGGGGGHHHHGGGGGBFGGGHGHHHHHGGGGGHGHHHHHHHHHGEGEHHHHHGHGGHHGHHHHHHHHHHHHHHHHHHHHHFGHHHFDHHHHF<DHEHHHHGHHHHHGED?-<;--..009090.0;00;00/0.....0//0.--;C--//9;/.--;-///9//9;//////://:..../9...://;/9//.//9;///://
@M03495:530:000000000-LYBTV:1:1104:10204:11586 1:N:0:TGACAGCT+CCTACGGG
GTCAGCATGTGAGCTTTGGAGTGAAATCTCTTGTCTTAAGGAATAAAGGAAAAAGATTCCGTCGGAGGCTCGGTGCTCTACAGGTTCAACCTTTGTACTCTATTATTGCCTCACATTCCATCTCTTGTGAAAATATATTTGATTGGCTTTTCTGCAGGTTGTTTGCCAGGACTTTCCAAGACCTCCACTAGAAAACACAATAAACTTTTTGGAAGCTGGACAACTATCTTCATTTTTCAGAAACAGTGAAA
+
CCCCDFFFFFFFGGGGGGGGGGHHHHHHHHHHHHHHHHHHHHHHHHHHHHHHHHGGHIHHHHHGGGGGGHHGGGGGHHHHHHHHHHHHHHHGHHHHHHHHHHHHHHHHHHHHHHHHHHHHHHHHHHHHHHHHGHHHHHHHHHHGHGGHHHHHHHHHHHHHHGHHHHHHFHHHHHHHGHHHGHHHHHFHHHHHFHFFHHGGHHHGGFHHHGGGFHCCGGHGHHGCFGHGHHFGGGFFGGGGGGGGGFFFFF0
@M03495:530:000000000-LYBTV:1:1104:2670:11589 1:N:0:TGACAGCT+CCTACGGG
GTCAGCATGTGAGCTTTGGAGGGCAAGAAGGGGTGGTTTATCAACGGCAAAATATAGATCGGAAGAGCACACGTCTGAACTCCAGTCACTGACAGCTATCTCGTATGCCGTCTTCTGCTTGAAAAAAAAAAAACAATAGAACAATATCAACAATGTTTGTATAGGTAGAATACACTGTCATCTCTGCTGCATTTGAACCTAGTCTATAGCGTTCTCACAATACTCAATTACATAGACACATATACACTACA
+
CBCCCFFFFFFFGGGGGFGGGGGGGGGGHHHGGFFFGGHHHHHHHGGGGGGHGHHHHHHHHGGGFHHHGHHHGHHHGGHHHHHHHHHHHHHHHHHHHHGHHHHGGHHGHGGGHGHHHHHHHFFGHHGGGAA<-.<<0000=D//0=D=0</0.0000;//0:000000000;0000000090000;000090000000./00;;000;00-;...00000000000000000:00090//00:00000//0
@M03495:530:000000000-LYBTV:1:1104:5878:11612 1:N:0:TGACAGCT+CCTACGGA
GTCAGCATGTGAGCTTTGGTCCAGCCTGAGTCCTGGTTTATCAACGGCAAAATATAGATCGGAAGAGCACACGTCTGAACTCCAGTCACTGACAGCTATCTCGTATGCCGTCTTCTGCTTGAAAAAAAAAAAAACAAGTACTCACGATACAGCAATCACACCTTGCAAGAAGACAACTTCTGATACAGTCAGATACCTGTTCATCTATCGCCACAATCGTGCTCGCTGGAAGACGAACGCACATCACCATA
+
BABCCFFFFFFFGGGGGFGFGGHHHGHHHHHHHHGHHHHHHHHHHGGGGGHHHHHHHHHHHGGGGHHHHHHHGHHHGHHHHHHHHHHHHHHHHHHHHHHGHHHGGHHHHGGGHGHHHHHHHHHHHHGGG>BA<//..01<1<111<...-000//0<0/0/./00/000//;////./000000000000009;000;0000000;00;..9....//:....;.-..-.//./.----.---////////
@M03495:530:000000000-LYBTV:1:1104:16758:11615 1:N:0:TGACAACT+CCTACGGG
GTCAGCATGTGAGCTTTGGAATTAGTAAATTCGTTGACGACAGAAGGAGCAAGATAACGACCACAGGGAGGGTGGTTTATCAACGGCAAAATATAGATCGGAAGAGACACGTCTGAACTCCAGTCACTGACAGCTATCTCGTATGCCGTCTTCTGCTTGAAAAAAAAAAAAAGAATCTATTTTAGTTTGAACCCCACATACACCACCTCCCGCAATCGACGGTACTCTCTTTCCTCATACTCGCCCACCAA
+
A1>AAC1DFDF3A1BFBFGFGAGHC3GFFFFFFEGGHHGFGEECGHHHEEFFFFFGFHEACGEFHHGG/B/EBEE>FCGFHHDHGE/EC0>FGHEGGHHEA/FEFHHHH0EGGGGBDFDGFHCHB<DGF1@F1A1F2@1@G//0<?GC/<0>FGHHHHH<F1=C@CC@----..90990;;0;;/9000000..;---///9/;-A-;A--;9@--/-;9--9--;:///:/;/////;/9/---;-----
@M03495:530:000000000-LYBTV:1:1104:3815:11618 1:N:0:TGACAGCT+CCTACGGG
GTCAGCATGTGAGCTTTGGTCCGCCTGGTTTATCAACGGCAAAATATAGATCGGAAGAGCACACGTCTGAACTCCAGTCACTGACAGCTATCTCGTATGCCGTCTTCTGCTTGAAAAAAAAAAAAAAACGATAGCTGACCTATGAGTATTGTGAATCAATCAGGCACTGCACTACAGTATAATCAGACGTACATTACAACACCCTCTATGGTAAGATACTTCTGACTAGTACTCGTAACAGTCGTGTATCG
+
CBCCCFFFFFFFGGGGGGGGGGGGGGHHHHHHHHHHHGGGGGHHHHHHHHHHHGGGGHHHHHHHGHHHGHHHHHHHHHHHHHHHHHHHHHB3GHHGGHHHHGEFHGHHHHHHHHHHHHGFCCC/</--.-....0000</=0000000000;00;0;0000000/;.//00/;0:/00000900000/-9...000000/......://///:/;////////;///;;/////.....;///....9/9.
@M03495:530:000000000-LYBTV:1:1104:18122:11631 1:N:0:TGACAGCT+CCTACGGG
GTCAGCATGTGAGCTTTGGAGACTGGTTTATCAACGGCAAAATATAGATCGGAAGAGCACACGTCTGAACTCCAGTCACTGACAGCTATCTCGTATGCCGTCTTCTGCTTGAAAAAAAAAAAAAAAAAAGAAAGTATACACTTATATCGTATCTTACACAAAGAAATGTCATCATCTACTACGTGATACGACGAGAATAGATTGATAGTGCAATGGTATAGTACAGTACATACAGCTCAGAGTGTGCATCA
+
CBCCCFFFFFFFGGGGGGGGGGGHHHHHHHHHHHHGGGGGHHHHHHHHHHHGGGGHHHHHHHGHHHGHHHHHHHHHHHHHHHHHHHHHHHHHHFGHHHHGGGHGHHHHHHHHHHHHGGEGG<<///>--.../000=0000=00:000././.0000000..//./9000;;000000000;.././;0.;A---.9000000000:090009000;00:0000009000000000000/00000000009
@M03495:530:000000000-LYBTV:1:1104:13600:11640 1:N:0:TGACAGCT+CCTACGGG
GTCAGCATGTGAGCTTTGGTCCGCCTGGTTTATCAACGGCAAAATATAGATCGGAAGAGCACACGTCTGAACTCCAGTCACTGACAGCTATCTCGTATGCCGTCTTCTGCTTGAAAAAAAAAAAAAACACAACGCAAACATACAATATAGTCGTTATCAGTCAACCTGTAACAATACGACAATGAGTAACTCCAATGTAAAGAGATACAGCTTAGTAGTCGTGTCGAGTATCGAAGCCGACTAGTAGCAGG
+
CBCDDFFFFFFFGGGGGGGGGGGGGGHHHHHHHHHHHEAFGGHHHHHHHHHHHGGGGHHHHHHHGHHHGHHHHHHHHHHHHHHHHHHHHHHCHHHGGHHHHGGFHGHHHHHHHHHHHHGGG?B>>/<..0...----<<C01000<111111.....:1111010./.111110010...9-00111111:<0:010111111/<<<111000101<111..../..-0.<1../9-.-----0111110.
@M03495:530:000000000-LYBTV:1:1104:22051:11654 1:N:0:TGACAGCT+CCTACGGG
GTCAGCATGTGAGCTTTGGTCCAGCCTGAGTCCTGGTTTATCAACGGCAAAATATAGATCGGAAGAGCACACGTCTGAACTCCAGTCACTGACAGCTATCTCGTATGCCGTCTTCTGCTTGAAAAAAAAAAAAACAATCACCTCAACTTATTCGACCGCTCGACTCATATATAATACCAGAACCTCTATACACTTAAGCCCACACGTATAGGCTACCACTACATCCACTACTTCGGTAGCTGACACTATAC
+
CBCCDFFFFFFFGGGGGGGGGGHHHGHHHHHHHHHHHHHHHHHHHGGGGGHHHHHHHHHHHGGGGHHHHHHHGHHHGHHHHHHHHHHHHHHHHHHHHGHHHHHGGHHHHGGGHGHHHGHHHGHGHHGCGC?@</?..>1<1010<<011<<0</0.--------..000000000;0:0:.//.//000;;000000000.9:A.-./0000;00;/000//00:/:00//00:.....0:00:00:/0:0
@M03495:530:000000000-LYBTV:1:1104:10405:11677 1:N:0:TGACAGCT+CCTACGGG
GTCAGCATGTGAGCTTTGGTTTATCAACGGCAAAATATAGATCGGAAGAGCACACGTCTGAACTCCAGTCACTGACAGCTATCTCGTATGCCGTCTTCTGCTTGAAAAAAAAAAAAAACCAAAAAAATAAGGAAAAATAAGGATTCATACAGAAGAACAGAAAAAATTAAATTACAGAAGAATCATAATGAATCATAATACGTATAGTAGCTAATGCATAAAGTTTGTGAGTTAACAGAGTAACTAGATCC
+
CBCCEFFFFFFFGGGGGGGGGGHHHHHHGGGGGHHHHHHHHHHHGGGGHHHHHHHGHHHGHHHHHHHHHHHHHHHHHHHHHHHHHHGGHHHHGGGHGHHHHHHHGHHHHGGGGG@<>///=?//?--011111/</..0110001<1111:1100://///0:/.-.<01<B101101000/011111111:111<1:<11.0010<11111111111111111111//11<111110//11111:00110
@M03495:530:000000000-LYBTV:1:1104:2893:11695 1:N:0:TGACAGCT+CCTACGGG
GTCAGCATGTGAGCTTTGGTTTATCAACGGCAAAATATAGATCGGAAGAGCACACGTCTGAACTCCAGTCACTGACAGCTATCTCGTATGCCGTCTTCTGCTTGAAAAAAAAAAAAACTACAAAAGCAAATATAATACTACTCGGTTAAACTTCTGAATATCGGTCATACAGAATACCATTAAGCAATAGATTGGAGACCAGAGATCGCTGTTCATACGTCACATCAATTGTACCAAACATAATTTCATAC
+
CCCCCFFFFFFFGGGGGGFGGGHHHHHHGGGGGHHHHH5GHHHHGGGGHFHHHHHGHHHGHHHHHHHFHHHHGHHHHHHFFEFDGHGGHH4GFB@GGHHHEHHHCGGHH@FEGGG/>/222??10<01<?1<@111111=111<....<0<=0000000000.-..:;00000/0;00:00:00:0/0000000.0//../;../00.....0;;0/;./...//////9////9//...:;/9/9///9/
@M03495:530:000000000-LYBTV:1:1104:13895:11701 1:N:0:TGACAGCT+CCTACGGG
GTCAGCATGTGAGCTTTGGACTCCTGACTGGTTTATCAACGGCAAAATATAGATCGGAAGAGCACACGTCTGAACTCCAGTCACTGACAGCTATCTCGTATGCCGTCTTCTGCTTGAAAAAAAAAAAACAGCAAACATATGAAGCAGGTGGATCGAACGCATGACGTGATGAATAAAATAGCACGGGTAATATTAGAAGGTCATGATCTATGAGAATATGTCCATGCGGACTACGTAGACGCGCAACAGCT
+
AABBCFFFFFFFGGGGGGGGGGHHHHHHHHHGHHHHHHHHGGGGGHHHHHHHHHHHGGGGHHHHHHHGHHHGHHHHHHHHHHHHHHHHHHHHHHCHHHGGHHHHGGGHGHHHHHHHHHHHHGGG>CC///00001001111<11110.01..11../.-.-<.0/..../00<0000;000000---:-/000000090.90/090000;;00///;//////////9--9-//.;/.9/.------././
@M03495:530:000000000-LYBTV:1:1104:18124:11706 1:N:0:TGACAGCT+CCTACGGG
GTCAGCATGTGAGCTTTGGTCCAGCCTGAGTCCTCTGGGTTATCAACGGCAAAATATAGATCGGAAGAGCACACGTCTGAACTCCAGTCACTGACAGCTATCTCGTATGCCGTCTTCTGCTTGAAAAAAAAAAAATCTATCTCGTATACCGCCTTCCCATAAACAAAATAAATACCTACACCTGATATAGCACCACTGCTACCGCTCAAGTACTGGTGTCTTCGTAAGTTTTCTCGACAGTTATCACCTCC
+
AAABBFFFBFFBDEGGG4GCGGHFGGFF4FA5F5FGHF2BEG3DFHED22EEGHHHFGFHHHGCAEEHHFHHHHEF1FF5FHHEGCFD3BGHGBGGCG3G43BBE1EBFBGCGCHGHHGEHH30FGFFG//>C//01@111<10.>011=.-=.<0//00/000=:GF00000:<00;;//=C//;0009909..;/00;00/-:--.0000909/;..9///.9..;;/;B/B/./-.-9//;///.9.9
@M03495:530:000000000-LYBTV:1:1104:8883:11717 1:N:0:TGACAGCT+CCTACGGG
GTCAGCATGTGAGCTTTGGAGTTCTCTGGTTTATCAACGGCAAAATATAGATCGGAAGAGCACACGTCTGAACTCCAGTCACTGACAGCTATCTCGTATGCCGTCTTCTGCTTGAAAAAAAAAAAAAAAAATAAAGTCTATGAAGAGTGGTGCGACAGACTATCGGACTCACACTATCAATGACCACATCCACATACATCATTCAGCTTAAGTAACATCGAACTACACAACATGCACTACGATGTGCAAAT
+
CCCCDFFFFFFFGGGGGGGGFFHHHHHHHHHHHHHHHHGGGGGHHHHHHHHHHHGGGGHHHHHHHGHHHGHHHHHHHHHHHHHHHHHHHHHHGHHHGGHHHHGGGHGHHHHHHHHHHHHGGGGG>><>---000000000000000.=0.0.0-.---/.0;:0.-.--/=00::/00;0000000..:0/0000000000000;0000:0000:0::09//..000/0.../000:0:/.....000000
@M03495:530:000000000-LYBTV:1:1104:3081:11718 1:N:0:TGACAGCT+CCTACGGG
GTCAGCATGTGAGCTTTGGAGTGAAATCTCTTGTCTTAAGGAATAAAGGAAAAAGATTCCGTCGGAGGCTCGGTGCTCTACAGGTTCAACCTTTGTACTCTATTATTGCCTCACATTCCATCTCTTGTGAAAATATATTTGATTGGCTTTTCTGCAGGTTGTTTGCCAGGATTTCCAAGACCTCCACTAGAAAACACAATAAACTTTTTGGAAGCTGGACAACTATCTTCATTTTTCAGAAACAGTGAACA
+
AAABAFFFFFFFGFGGGGGGGGHGGHHHHCFGHHGGHHFGHABFCHHGBHHGHHGGFFFGHHHGGGGEGGHGGDGGGHHHFFHHHHHHHG1BGHH4DGFFHHGHFHGFGHHHHHHHHHGGHFHHHHHHHFFBHGGHHHHGGHHFF0CGFGFHFB3FGHFHGBHHHF<GHHGGFHGHFBFHFGHFGGHFGFF1>FGHHH.<<D0<DGHHHGC/</.<:C.CGHGHEG00GHHGGGGGFFBB0F/;FB00;C0
@M03495:530:000000000-LYBTV:1:1104:16048:11731 1:N:0:TGACAGCT+CCTACGGG
GTCAGCATGTGAGCTTTGGAGTGAAATCTCTTGTCTTAAGGAATAAAGGAAAAAGATTCCGTCGGAGGCTCGGTGCTCTACAGGTTCAACCTTTGTACTCTATTATTGCCTCACATTCCATCTCTTGTGAAAATATATTTGATTGGCTTTTCTGCAGGTTGTTTGCCAGGACTTTCCAAGACCTCCACTAGAAAACACAATAAACTTTTTGGAAGCTGGACAACTATCTTCATTTTTCAGAAACAGTGAAC
+
BABCCFFFFFFFGFGGGGGGGGHHHHHHHHHHHHHHHHHHHHHHHHHHHHHHHHGGHHHHHHHGGGGGGHHGGFFGHHHHHHHHHHHGHHHHHHHHHHHHHHHHGHHHHHHHHHHHHHHHHHHHHHHHHHHHHHHHHHHHHGHHHHHHHHHGHHHHHHFHFDEHHHHHHGFHHHHHHHHHHHGGHHHHHGGHHHHHGGHCGFFHDFHHHHGGHHGCGHHFHHHEFFHHHHFFGGGGGGGFF0CFGBGGGG0
@M03495:530:000000000-LYBTV:1:1104:9835:11747 1:N:0:TGACAGCT+CCTACGGG
GTCAGCATGTGAGCTTTGGAATTAGTAAATTCGTTGACGACAGAAGGAGCAAGATAACGACCACAGGGAGGGTGGTTTATCAACGGCAAAATATAGATCGGAAGAGCACACGTCTGAACTCCAGTCACTGACAGCTATCTCGTATGCCGTCTTCTGCTTGAAAAAAAAAAAAACTCAGCACACCTTGCGAGCATTACTCGCACATCTAGTCACGGTCGGACGAGCCAAAGTATGAATGCATAGCACATGCT
+
AABBCFFFFFFFGCGGGGGGGGHHHHHHHHHHGFFGHHGGGGGHHHHGHGHHHHHHHFGGGFGHHHHGGGGGFGGEFHHHHHHHGGGEGHHGHHHHHHFHGEFEGHGHHHHGHHHGGHHGFHHFGEHGFFHHHHHHHD0FGFFEFHHHGGGHGHHHGHGGHHHHHGGGG-C99.0000/09/..:00/-----//;///.-9--///://://..:.:--------///;/////////////:///////
@M03495:530:000000000-LYBTV:1:1104:25125:11759 1:N:0:TGACAGCT+CCTACGGG
GTCAGCATGTGAGCTTTGGAGACTGGTTTATCAACGGCAAAATATAGATCGGAAGAGCACACGTCTGAACTCAGTCACTGACAGCTATCTCGTATGCCGTCTTCTGCTTGAAAAAAAAAAATACGCAAGTCTAACCTGCCCGCAACTCCTGATCCCCTAGCTGATGTACACGCAATAAACTACTCAACCGAATGCAAATGCCACGCCCTACTACTTACTAACGTCCAACATAAGCACTATACTCTCACTCC
+
CCCCCFFFFFFFGFGGGGGGGGGHHHHHHHHHHHHGGGGGHHHHHHHHHHHGGGGGHGHGHHGEHHGHHHHHHHHHHHHHHHHHHHHHHHHFGFHHHHGEEGGHHFHGHBGHHGHGGGF</022//?//?11111?1000/.----0100<0000<././0000:000:;0.---.00000000;0;/.-9-;0000000090;-..:-;.00900000;90./...009;00000:00:09000000;0/
@M03495:530:000000000-LYBTV:1:1104:10283:11771 1:N:0:TGACAGCT+CCTACGGT
GTCAGCATGTGAGCTTTGGAATTAGTAAATTCGTTGACGACAGAAGGAGCAAGATAACGACCACAGGGAGGGTGGTTTATCAACGGCAAAATATAGATCGGAAGAGCACACGTCTGAACTCCAGTCACTGACAGCTATCTCGTATGCCGTCTTCTGCTTGAAAAAAAAAAAATATCACAATAATAATGTGTATCATTCATACGCAGATCAGACACCTAATCACAATCCGACTCAGTTACAGTGTATCTGCA
+
CBCCCFFFFFFFGGGGGGGGGGHHHHHHHHHHGHHHHHGGGGGHHHHHHHHHHHHHHHGGGGGHHHHGGGGGFGGGGHHHHHHHGGGGGHHHHHHHHHHHGGGGHHHHHHHGHGHGHHHHHHHHHHHHHHHHHHHHGHGHHHGGHHHHGGGHGHHHHHHHHHHHHGGGG@9A.01111000101<1<111111<:1111111...--<0:0:</<./001010000::..--.0:111<:0111:111111
@M03495:530:000000000-LYBTV:1:1104:2926:11790 1:N:0:TGACAGCT+CCTACGGG
GTCAGCATGTGAGCTTTGGAATTAGTAAATTCGTTGACGACAGAAGGAGCAAGATAACGACCACAGGGAGGGTGGTTTATCAACGGCAAAATATAGATCGGAAGAGCACACGTCTGAACTCCAGTCACTGACAGCTATCTCGTATGCCGTCTTCTGCTTGAAAAAAAAAAAAATAAAAAACTACGCACACAGAGAGAGTAGAACAGGTGGCACAGGATTGCAATCAGACAGTAATTAACCTCAATAGAAGA
+
BBABBBDFDFF5GFGGGDG4FGHHF5FGEFFHGGHHHFGGGGGHHGHHAGFHHHGHHGGGGGGHHHHFGGGC1FEEFHFFGHHHGGGGGHBGHHHHFHHHGGGG0FGHFFGGHHHEFGHHGGHHFFHHFHGHHHGGHHEDFGGGFEG1CC?0FGGGHHHHHFFHHG<@::;99.00000-.099.-.9-.;.//.:;.//9//9//.9/.../....//./////////..9//////://////////;/
@M03495:530:000000000-LYBTV:1:1104:5817:11793 1:N:0:TGACAGCT+CCTACGGG
GTCAGCATGTGAGCTTTGGACTCATGACTGGTTTATCAACGGCAAAATATAGATCGGAAGAGCACACGTCTGAACTCCAGTCACTGACAGCTATCTCGTATGCCGTCTTCTGCTTGAAAAAAAAAAAAACAAATCAAAGAATAGAACATGATACGTAAAATATGGCTGATCAATACAAAAACAAACATTACACTAGCTGAGAACGAATGACTGCGATCACAACAATACGACGTACATACTACGCACGAAAG
+
CCCCCFFFFFFFGGGGGGGGGGHHHHHHHHHHHHHHHHHHGGGGGHHHHHHHHHHHGGGGHHHHHHHGHHHGHHHHHHHHHHHHHHHHHHHHHHFHHHFGHHHHGGGHGHHHHHHHHHHHGGGGCD/>////01==1<1<0111111011111=.00..11<111./.<01::1100:0..:.<...0:11101<0/1<0.110....00011/.<.<./00...::09..--...110111.<.-<....
@M03495:530:000000000-LYBTV:1:1104:7567:11796 1:N:0:TGACAGCT+CCTACGGG
GTCAGCATGTGAGCTTTGGAATTAGTAAATTCGTTGACGACAGAAGGAGCAAGATAACGACCACAGGGAGGGTGGTTTATCAACGGCAAAATATAGATCGGAAGAGCACACGTCTGAACTCCAGTCACTGACAGCTATCTCGTATGCCGTCTTCTGCTTGAAAAAAAAAAAAAAAAAATCAAACTAGAAAAGCTAAAGGAATAAAGTGAAAGCGATAGCAAAAGTAAACCATCCTTACAACACATGGAGCA
+
CCCCCFFFFFFFGGGGGGGGGGHHHHHHHHHHGHHHHHGGGGGHHHHHHHHHHHHHHHGGGGGHHHHGGGGGEGGGGHHHHHHHGGGGGHHGHHHHHHHHGFGGGHHHHHHGHHHGHHHHHHHHHHHHHHHHHHHHHHFHHHGGHHHHGGGHGHHHHHHGHHHHHGCGGE--------.0:0000;:000;/.000000//09000000009/.;.;:9;B0//:0;00/900.0000000..:00/0//.
@M03495:530:000000000-LYBTV:1:1104:10977:11799 1:N:0:TGACAGCT+CCTACGGG
GTCAGCATGTGAGCTTTGGAGTGAAATCTCTTGTCTTAAGGAATAAAGGAAAAAGATTCCGTCGGAGGCTCGGTGCTCTACAGGTTCAACCTTTGTACTCTATTATTGCCTCACATTCCATCTCTTGTGAAAATATATTTGATTGGCTTTTCTGCAGGTTGTTTGCCAGGAAGACCTCCACTAGAAAACACAATAAACTTTTTGGAAGCTGGACAACTATCTTCATTTTTCAGAAACAGTGAACAACCCAC
+
CBCCCFFFFFFFGGGGGGGGGGHHHHHHHHHHHHHHHHHHHHHHHHHHHHHHHHGGHHIIHIHGGGGGGGHGGGGGHHHHHHHGHHHHHHHHHHHHGHHHHHHHHHHHGHHHHHHHHHHHHHHHHHHHHHHHGHHHHHHHHHHHHHHHHHHHHHHHHHHHHGHHHGHGFHEGHHHHHHHHHHHHFHHHHGFEGHHHHGHHHHHGGHHFGHHHHHFHHHGHGHHHHHHHHHGCFFCFGGE99CFFF=CCDGD
@M03495:530:000000000-LYBTV:1:1104:6533:11847 1:N:0:TGACAGCT+CCTACGGG
GTCAGCATGTGAGCTTTGGACTCCTGACTGGTTTATCAACGGCAAAATATAGATCGGAAGAGCACACGTCTGAACTCCAGTCACTGACAGCTATCTCGTATGCCGTCTTCTGCTTGAAAAAAAAAAAAAATATACCACCATCATACTCGAAATACATAATTAATATAACACCACATTAAATCACAAATTGAACTATAGTATATCACTATCTATACTTATCACTATAGTGTGTAGTTGAAAAATATAATGTG
+
BAACCFFFFFFFGGGGGFGGGGHHHHHHHHHHHHHHHHHHGGGGGHHHHHHHHHHHGGGGHHHHHHHGHHHGEHHHHHHHHHHHHHHHHHHHHHHHHHGGHHHHGGGHGHHHHHHHEHHHHGGGCC</</01>1<111.<1>11111<../..=000000<0=<;00000;:...0000000::00.000;00090000000;9000;00;00000000;0;000000000.000000000..00000:00
@M03495:530:000000000-LYBTV:1:1104:16859:11875 1:N:0:TGACAGCT+CCTACGGG
GTCAGCATGTGAGCTTTGGAGTGAAATCTCTTGTCTTAAGGAATAAAGGAAAAAGATTCCGTCGGAGGCTCGGTGCTCTACAGGTTCAACCTTTGTACTCTATTATTGCCTCACATTCCATCTCTTGTGAAAATATATTTGATTGGCTTTTCTGCAGGTTGTTTGCCAGGACAGGTCGTGATTGCTGGAGCAGGTATGATATAATTCTAGGATTTGACAGATGAATAATTTACATATATATCTAACTTTGA
+
CBCCDFFFFFFFGGGGGGGGGGHHHHHHHHHHHHHHHHHHHHHHHHHHHHHHHHGGHIHIHHHGGGGGGHHGGGGGHHHHHHHHHHHHHHHHHHHHHHHHHHHHHHHHHHHHHHHHHHHHHHHHHHHHHHHHHHHHHHHHHFHHHHGHHHHHHHHHHHHHHGHHHGHHHHHHHGGFHGGGGHHHHHHHHFHGHE=GHHHHGHHGHHHHHHHFGHHCHGHGFFHHGHFHHHHCGHHHGGGGFFFFGCCFGG1
@M03495:530:000000000-LYBTV:1:1104:7973:11887 1:N:0:TGACAGCT+CCTACGGG
GTCAGCATGTGAGCTTTGGAGGGCAAGAAGTGGTTGTGACATTATGGTTTATCAACGGCAAAATATAGATCGGAAGAGCACACGTCTGAACTCCAGTCACTGACAGCTATCTCGTATGCCGTCTTCTGCTTGAAAAAAAAAACCAGCCTGGATCGTGCGCCCTGCCAGCAATCGCCACTGCCAACACTTCAGATTGCATCCCTACTACTGGTTCATACCAAAGAGTAGTTCATGGAGGCAAGTATTCTGAC
+
AAABAFFFFDD@G4EGGEA4BEEEGGDFHH5GDAAEGGHHHHHHHGHEGFHHFFGHEGGEEHHHFHHHBGFGEEFGGHHGCGHGHHHGGH3FGFGHGFDGHEDG@EFHH43DFFFFFFHGGEEAFFHDHGGG0B11?CC?/</.<...<0.01<</<C--.--;;.:0.//00.::C.909//0..9;00;00;;00C00;C0:.0090;/9;/:/:/9/BEB/.///9//9/9//;;.A.99///////9
@M03495:530:000000000-LYBTV:1:1104:17544:11910 1:N:0:TGACAGCT+CCTACGGG
GTCAGCATGTGAGCTTTGGTCCAGCCTGAGTCCTCTGGTTTATCAACGGCAAAATATAGATCGGAAGAGCACACGTCTGAACTCCAGTCACTGACAGCTATCTCGTATGCCGTCTTCTGCTTGAAAAAAAAAAAAAAAACAGAGAGATATTCTACACATTGTGGTATACGCAACAATCTAACTAGGGTAAGACATTGACGTATACGAGTATCTCAATAAGCTGTTCAGCATCGTACATGAGAGAGCATGAG
+
BBCCCFFFFFFFGGGGGGGGGGHHHGHHHHHHHHHHHHGGHHHHHHHGGGGGHHHHHHHHHHHGGGGHHHHHHHGHHHGHHHHHHHHHHHHHHHHHHHHHH3GGHGGHHHHGGGHGHHHHHHHHHHHGGFGG<>//><-<.///<..11111:<<1/001111.:1111..<--<.001110110/.///010/1111<...101...9.:11111:101<10101111110...<.<10010...00000
@M03495:530:000000000-LYBTV:1:1104:22046:11912 1:N:0:TGACAGCT+CCTACGGG
GTCAGCATGTGAGCTTTGGAATTAGTAAATTCGTTGACGACAGAAGGAGCAAGATAACGACCACAGGGAGGGTGGTTTATCAACGGCAAAATATAGATCGGAAGAGCACACGTCTGAACTCCAGTCACTGACAGCTATCTCGTATGCCGTCTTCTGCTTGAAAAAAAAAACACACAGTAAATTTTCTAAAACATCACAGCATTAGCGCTCACAAGTCGTCACACGCATCGACACGCAGTCAATACCACTCC
+
3>AAAFFFFFFFEFGGFGBCGGHHHHHHDGHHGHHHGFGGGEEHHHHHGGHHHHHGHGGGGGEHGHHC1EEGEGGEFHFFFGGHEGC/ECCFGHGHHHHHG?AEBFHFHHHGBFGGHHHHFFHHHFHHHHHGFFHFFDFDGHCDFFGHG?DHGHHFFFHHH1D0CDCCG;.:.....00;000000000;0090C000;./00;09-;...9/9;:/9..;99/---.-9/-.;.---./9///99//;9.
@M03495:530:000000000-LYBTV:1:1104:8817:11923 1:N:0:TGACAGCT+CCTACGGG
GTCAGCATGTGAGCTTTGGTCCAGCCTGAGTCCTGGTTTATCAACGGCAAAATATAGATCGGAAGAGCACACGTCTGAACTCCAGTCACTGACAGCTATCTCGTATGCCGTCTTCTGCTTGAAAAAAAAAAAAAAAAAAAGGAATAAAAACGACATCACACCAGCAATGTAAAATCATCACTCACAAAGATACATGATTACTCTAAGTCTCTCGTTTTCGAATCGAGCATAGCATTTCCAGACCTATCACC
+
CABCCFFFFFFFGGGGGGFGGGHHHGHHHHHHHHHHHHHHHHHHHGGGGGHHHHHHHHHHHGGGGHHHHHHHGHHHGHHHHHHHHHHHHHHHHHHHHHHFHHHGGHHHHGGGHGHHHHHHHHHHGHGGG<@<>/------..//00000;.-.--900000..../9000;C0C000000000/00:.//;B000000000000000000000.....0-.:0.....-9000;00000000.:900000/
@M03495:530:000000000-LYBTV:1:1104:4272:11944 1:N:0:TGACAGCT+CCTACGGG
GTCAGCATGTGAGCTTTGTTAAGAGAAATCTTTTGTTACTGCGCTGTTACTGTCTATAGAACACCCTGTTACTGTCTGGTTTATCAACGGCAAAATATAGATCGGAAGAGCACACGTCTGAACTCCAGTCACTGACAGCTATCTCGTATGCCGTCTTCTGCTTGAAAAAAAAAAAAAATGAATGAATGATACCGCTAATAGCACAGATCGATTAGATGTATCAAGAACAAACTATCAAAATAAATATCGAT
+
AAAABFFFFFFFGBGGGGFGGGHGHHHHHHHHHGHHHHHHHHGGGGGHHHHHGHHHHHHHHHGHEGHHHHHHHHHHHHHGHHHHHHHHGGFGGHHGHHHHBGFGEGGDHHGHGHHGHGHGHGHBGGHHFFGHHGHHHHHHHHHHHHGGHHDGDC/@ADFFHHHHGFH1?AD@@-<---.00000000000000.--9.;000;0///0/.9././///99///9//;./...//9/////////////...
@M03495:530:000000000-LYBTV:1:1104:7635:11946 1:N:0:TGACAGCT+CCTACGGG
GTCAGCATGTGAGCTTTGGATGGTTCTGGTTTATCAACGGCAAAATATAGATCGGAAGAGCACACGTCTGAACTCCAGTCACTGACAGCTATCTCGTATGCCGTCTTCTGCTTGAAAAAAAAAAAGCCTAACGCCTATTTACTTTTATTATGTTAAAGCAATGATTACTTGTTCTACCATTAAAAATGGACATTCAACAGCAATTAGGCTGGGAAAACGAAAACCAATTAGAACTCAAATACCAGTTGAAT
+
AAAAAFFFFDD3BGFFGG1GGGFBFBGHFHFGHHHHHHGGGCA0GGHHHFHHFHE?FGFHFHHFHGHHHEFEEGGFHH@DEHHFHHHHGH@20B2>FFFC@FEEEFGGF1EGGF0GFHCG/C/BB/F01@FF?CCEC11<@1<111>GFH1>>FF1F<1</<00=DGH==G0000<==0000<00::0000:0;00:00:C//;00;0/0..9AF.//-.9.-/.;ABF/9B/9B//;//;/://////9/
@M03495:530:000000000-LYBTV:1:1104:12978:11949 1:N:0:TGACAGCT+CCTACGGG
GTCAGCATGTGAGCTTTGGTCCAGCCTGAGTCCTGGTTTATCAACGGCAAAATATAGATCGGAAGAGCACACGTCTGAACTCCAGTCACTGACAGCTATCTCGTATGCCGTCTTCTGCTTGAAAAAAAAAAACAAACACAACAAACGATGATACAAGACAGTACGATGCAGAAACATCGGCAACTCCTGTTCCCCATATGAGCGTCCAACATCTATGAGCTCACAGATGAACTCAGTCAACAACCATCACA
+
>3>AAFFFFFFBGFFGGGFFGCGFFFFH4GGHFHHHHHFHHHFFFFEEEGHHHHHHHHHHHGCFGHGHHHHHGGHHGHHHGHHFHHGHHGGHHGHGGHDGFGHGGHHHBEEEF?4FGFHHGHHHH0/CD/<<<//0/0<//>..0..C..11<0000<///000.....000//::0<..-:-.9;FB/0000;////;000:-9.990/./9////;///;/9///;9/99B//////9/;9.;E/9///
@M03495:530:000000000-LYBTV:1:1104:2431:11952 1:N:0:TGACAGCT+CCTACGGG
GTCAGCATGTGAGCTTTGGTCCAGCCTGAGTCCTGGTTTATCAACGGCAAAATATAGATCGGAAGAGCACACGTCTGAACTCCAGTCACTGACAGCTATCTCGTATGACGTCTTCTGCTTGAAAAAAACAAGATTACTGTCCAAACTTGTCACAAAATGACCAATCAAGGTTTTCACTATTATATGAAATTTACCAAAACACAAAAAAACTTGCATACCACTGATCACATGATAATCACCGTGACTTCTGA
+
BBBBBCFFFFFFG4GGGBCAFFFFHCECGH5G4GFGCFFHHFHDAAFE??GGH3D5GHFHE1EEEFHFB1BFE11FF55FF@@FGG3FFE4FEB3FGHE3BB?FE334B?//FCGGH4?G?0B3FC<B///00BB112@21<>11/@>11@21??00?11?11?1?1111<11.1111111111=00000=000000<..<..C..:-:.0009;0;0/00/90000/90009000009/9..../9;;//
@M03495:530:000000000-LYBTV:1:1104:16853:11954 1:N:0:TGACAGCT+CCTACGGG
GTCAGCATGTGAGCTTTGGAATTAGTAAATTCGTTGACGACAGAAGGAGCAAGATAACGACCACAGGGAGGGTGGTTTATCAACGGCAAAATATAGATCGGAAGAGCACACGTCTGAACTCCAGTCACTGACAGCTATCTCGTATGCCGTCTTCTGCTTGAAAAAAAAAAAACCAACAATTACAAAATAGAATTATTACATATATCTTCAACACATCCGTAACCCATTCCTCATACGTGACTACCAAATAT
+
CCCCCFFFFFFFGGGGGGGGGGHHHHHHGHHHGGHHHHGGGGGHHHHHHHHHHHHHHHGGGGGHGHHGFFFGEGEGGHHHHHHHGGGGGHHGHHHHHHHHGFGGGHHHHHGGHHHGGHHHHHHHHHHHHHGHHHHHFHCDGH=EHHFHGCEHGHHHHHHHGFHGHGGGGG--...:9;.00;0000;000;000900000000090000900;9;F0/.....;.;/000:00000;0/..0;//0090;:
@M03495:530:000000000-LYBTV:1:1104:20883:11964 1:N:0:TGACAGCT+CCTACGGG
GTCAGCATGTGAGCTTTGGAGACTGGTTTATCAACGGCAAAATATAGATCGGAAGAGCACACGTCTGAACTCCAGTCACTGACAGCTATCTCGTATGCCGTCTTCTGCTTGAAAAAAAAAAAAAAATAAGAACACAATACAAGTGTGTGCCTGAATTCAAGCGACATACTAAGTACTCTGACACAAATGGACCCTTGCACTAGCAGCTGCAACCATCATCTTCACGCAGGGTGAGTCATGTCACTCGCACT
+
CBCCCFFFFFFFGFGGGGGGGGGHHHHHHHHHHHHGGGGGHHHHHHHHHHHGGGGHHHHHHHGHHHGHHHHHHHHHHHHHHHHHHHHHFHHGHFGHHHHGGGHGHHHHHHHHHHHHGGGGC>C<//0<1111000<>1110000=<0..00<0/00=<0000..--.0<000000000000000/..00000/.///0:00:0/00//0:;0;..0000:0000:..----:..:00:000;0000.---;
@M03495:530:000000000-LYBTV:1:1104:21717:11993 1:N:0:TGACAGCT+CCTACGGG
GTCAGCATGTGAGCTTTGGTCCAGCCTGAGTCCTGGTTTATCAACGGCAAAATATAGATCGGAAGAGCACACGTCTGAACTCCAGTCACTGACAGCTATCTCGTATGCCGTCTTCTGCTTGAAAAAAAAAAAAAATAAATGTAATAACAATTACTCTTTGTTTACATACTACGACACAAACCAGCGTAGGTCTACTACTATGCAGCATGTGATCATTGATACTATGAGTCATCATGTGATGTTGTCGTAGA
+
BABCCFFFFFFFGGGGGGGGGGHHHGHHHHHHHHHHHHHHHHHHHGGGGGHHHHHHHHHHHGGGGHHHHHHHGHHHGGHHHHHHHHHHHHHHHHHHHGHHHHHGGHHHHGGGHGHHHGHHHFGHHHGGBC@@//-<11<1111111110000=0<=<000<//000000000...:-/.......-..-.00000;00000000:0.;0;0;0:000;;00000;000000;;0000:::0:0;/0;9...
@M03495:530:000000000-LYBTV:1:1104:15646:12000 1:N:0:TGACAGCT+CCTACGGG
GTCAGCATGTGAGCTTTGGAATTAGCTGGTTTATCAACGGCAAAATATAGATCGGAAGAGCACACGTCTGAACTCCAGTCACTGACAGCTATCTCGTATGCCGTCTTCTGCTTGAAAAAAAAAAAAAAAACAAAAAGACAACACCACTATAGAGGTGCAAGGAGTAATATAATCTACACTAAACTGTACAGTCTACTATGCACAAGTTACCCTAACAGCCAATTCTCAACAATTATTGAAGAGATAACTAT
+
BBCCDFFFFFFFGGGGGGGGGGHHHHHHHHHHHHHHHHGGGGGHHHHHHHHHGHGGGGHHHHHHHGHHHGHHHHHHHHHHHHHHHHHHHHHHFHHHGGHHGHGGGHGHGHHHHHHHHGHGGGG@>/>/-<><<00.../</<.....0/0<000/<.000:...:/000<<0000000/0/000000000000<:00000<000/.00000/0///00.../0000000/0.<000000<00./:000000
@M03495:530:000000000-LYBTV:1:1104:23613:12010 1:N:0:TGACAGCT+CCTACGGG
GTCAGCATGTGAGCTTTGGATGGTTCTGGTTTATCAACGGCAAAATATAGATCGGAAGAGCACACGTCTGAACTCCAGTCACTGACAGCTATCTCGTATGCCGTCTTCTGCTTGAAAAAAAAAAAAAACTATGCCTCCCTAAGGTTCCGCCGACAGCACCCACCGCCATGTGTCACGACTACCGCCCGATGCATACGACATGCTGCGCCCACCAGCCTACTTTGCGCCTCGCCATACGTATCTACACCGCC
+
BABBCFFFFFFFGFGGGGGGGGGHHHHHHHHHHHHHHHGGGGGHHHHHHHHHHHGGGGHHHHHHHGHHHGHHHHHHGHHHHHHGHHFHHHHHGHHHGGHHHHGGGHGHFHHHHFGHHHHCGFGF><//<11111>11<.010>0>1</..<-----;/..:...99--.0;0900;:.-.-//-99---:..///9..;-.///;B--.-..9;..9////9///--.:A.99..:/.///.;//;9/---
@M03495:530:000000000-LYBTV:1:1104:22084:12012 1:N:0:TGACAGCT+CCTACGGG
GTCAGCATGTGAGCTTTGGAGTGAAATCTCTTGTCTTAAGGAATAAAGGAAAAAGATTCCGTCGGAGGCTCGGTGCTCTACAGGTTCAACCTTTGTACTCTATTATTGCCTCACATTCCATCTCTTGTGAAAATATATTTGATTGGCTTTTCTGCAGGTTGTTTGCCAGGACTTTCCAAGACCTCCACTAGAAAACACAATAAACTTTTTGGAAGCTGGACAACTATCTTCATTTTTCAGAAACAGTGAAC
+
BABCCFFFFFFFGGGGGGGGGGHHHHHHHHHHHHHHHHHHHHHHHHHHHHHHHHGGHIIIHHHGGGGGGHHGGEGGHHHHHHHHHGHHHHHHHHHHHHHHHHHHHHHHHHHHHHHHHHHHHHHHHHHHHHHHHHHHHHHHHGHHHHGHGHHHHHHHHHHHHGHHHGHHFGEEHHHHHHHGHGHHHHHHHHHHHHHHHHHEHDDHFFHHHHEGFHFGHHFGGHHFGGCGHHFFFGFGGGGGG0CFFCBFGG0
@M03495:530:000000000-LYBTV:1:1104:15357:12080 1:N:0:TGACAGCT+CCTACGGG
GTCAGCATGTGAGCTTTGGAGTGAAATCTCTTGTCTTAAGGAATAAAGGAAAAAGATTCCGTCGGAGGCTCGGTGCTCTACAGGTTCAACCTTTGTACTCTATTATTGCCTCACATTCCATCTCTTGTGAAAATATATTTGATTGGCTTTTCTGCAGGTTGTTTGCCAGGACAGGTCGTGATTGCTGGAGCAGGTATGATATAATTCTAGGATTTGACAGATGAATAATTTACATATATATCTAACTTTGA
+
BBBCCFFFFFFFGGGGGGGGGGHHHHHHHHHHHHHHHHHHHHHGHHHHHHHHHHGGHHHHHIHGGGGGGHHGGGGGHHHHHHHHHHHHHHHHHHHHHHHHHHHHHHHHHHHHHHHFHHHHHHHHHHHHHHHHHHHHHHHHHHHHHHHHHHHHHHHGGGGHHFHHHHHHHFHHHGGHHGGGHHHHHHHHHFHEHHCGHHHHHHHHHHHHGHHFGFHCGGHHHFFHHGCFFHHFHHHHGGGGGGGGGCFFGG1
@M03495:530:000000000-LYBTV:1:1104:17277:12085 1:N:0:TGACAGCT+CCTACGGG
GTCAGCATGTGAGCTTTGGAATTATTCGTTGACGACAGAAGGAGCAAGATAACGACCACAGGGAGGGTGGTCTATCAACGGCAAAATATAGATCGGAAGAGCACACGTCTGAACTCCAGTCACTGACAGCTATCTCGTATGCCGTCTTCTGCTTGAAAAAAAAAAAAAATGAAGCTGACACAAGCGTATATACTTCGCAGAACAACAGATGCAAAGCCTGCGTGCCATACGATGACTTACAGTTGATGCCC
+
AAAAAFFFFBF3F1FCFGFGGFFHHHGHBGGHFGFFGGBGHFFGHFHHHGHHHGEGGGGHHHGFGGCBFF/1BFGHHGHE@EG?F0GGBHHHEGGEEGGGFHHHHHGGHHCGHHHHHHHFGHHHHHHHHFHGD0FGGGGGGHHGC<GEFHHHGHGGH1GGGG@:-----.00000000/90/....---;///;//-----/9/;---////////-9/-------///;AEE-;//9/9/9//////9//
@M03495:530:000000000-LYBTV:1:1104:3548:12115 1:N:0:TGACAGCT+CCTACGGG
GTCAGCATGTGAGCTTTGGAGACTGGTTTATCAACGGCAAAATATAGATCGGAAGAGCACACGTCTGAACTCCAGTCACTGACAGCTATCTCGTATGCCGTCTTCTGCTTGAAAAAAAAAAAGTGAAGAGCGAACTACAAGGTTTTTGGTGACTAGAAAAGAGGAGTAGGTGAATCGGACGGCGACCGTCCGGGTGAAGGAGTGCGAGTAACCTACGTCCACTTCAACTATCCGGGTCAACGATACAATAT
+
A>1AAFF1FBDBGAAFGBFA1GGHCHGHHFHGFGHECE0EEFHHHHHHFGGGEECHHBGHGHGGGFAHHFHHHHHFBDFFHB1@FGGFHH1GGF?B0B@>?/FCH2GGHFB0GFEFEGC//</11221100/////111>1.11<..--<.0000/<00/<./<../:000;00<0...-9-----9--;9---;--///-9--/-99--;//9//-9---//////:///;/------//-----/////
@M03495:530:000000000-LYBTV:1:1104:20549:12116 1:N:0:TGACAGCT+CCTACGGG
GTCAGCATGTGAGCTTTGGAGGCTGGTTTATCAACGGCAAAATATAGATCGGAAGAGCACACGTCTGAACTCCAGTCACTGACAGCTATCTCGTATGCCGTCTTCTGCTTGAAAAAAAAAAAAAAAAAAGAACACGGTGATTTCTACAAATTCGACACTACAGAAAGAGAAATCACACTACCTAACACTAATCTGAATTAACCTAATATCCTCCTCTCAGCTACACTCACGACTGCAATCACAGACACTCC
+
CBCCCFFFFFFFGGGGGGGGGGGHHGHHHHHHHHHGGGCFHHHHHHHHHHHGGGGHHHHHHHGGHHGHHHHHHHHHHHHHHHHHHHHHFFHGHGGHHHHGEEGGHHFFFGFGHHHHGGGFCC></->--<..///.-...000;000000000.0..-0//0000009//:9090000////;0;/;00/00090000009000:00:00000///;/0900;:0;;//0..;9./000000000.//://
@M03495:530:000000000-LYBTV:1:1104:4281:12116 1:N:0:TGACAGCT+CCTACGGG
GTCAGCATGTGAGCTTTGGAGTGAAATCTCTTGTCTTAAGGAATAAAGGAAAAAGATTCCGTCGGAGGCTCGGTGCTCTACAGGTTCAACCTTTGTACTCTATTATTGCCTCACATTCCATCTCTTGTGAAAATATATTTGATTGGCTTTTCTGCAGGTTGTTTGCCAGGACTTTCCAAGACCTCCACTAGAAAACACAATAAACTTTTTGGAAGCTGGACAACTATCTTCATTTTTCAGAAACAGTGAAC
+
BACBBFFFFFFFGGGGGGGGGGHHHFHHHHHHHGHHHHGHHHHHHHHHHHHHHHGGHHHHHHHGGGGGGGHGGGGGHHHHHHHHHHGHHHGGHHHHHGHHHHHHHHHHHHHHHHHHHHHHHHHHHHHHHHHHHHFHHHGHHGHHHHHHHHHHHHGHHHHHHGHHHHHHEHGHHHHHHGHEFHHHHHHHHHHFHHGHHHHGHFGEHHHHHHCCFGH.GHFHHHHHHFHHHCBBBFFFFBFGF0;FFFFGGB0
@M03495:530:000000000-LYBTV:1:1104:11440:12132 1:N:0:TGACAGCT+CCTACGGG
GTCAGCATGTGAGCTTTGGTCCAGCCTGAGTCCTGGTTTATCAACGGCAAAATATAGATCGGAAGAGCACACGTCTGAACTCCAGTCACTGACAGCTATCTCGTATGCCGTCTTCTGCTTGAAAAAAAAAAAGAAAGACAACAAAGACGTATAGATGAATGGGAGGGAATGCGCAAGATGTACAGATGACGCTCTCATCCCAGATGCTCTATGAATACTAGATACTACTGCAGATAAAGATAGTCATAGAT
+
CBCCCFFFFFFFGGGGGGGGGGHHHGHHGHGHHHHHHHHHHHHHHGGGGGHHHHHHHHHHHGGGGHHHHHHHGHHHGHHHHHHGHHHHHHHHHHHHHHGHHHHGGHHHHGGGHGGHHGHHHHHHGHGBCCC?/=0=11010/..<000...1<11>000000.<.--../<0..-<-/00000000:0:0...<.00000.0<.0:0000:000:000000::<0000000000000000<<000000000
@M03495:530:000000000-LYBTV:1:1104:25272:12160 1:N:0:TGACAGCT+CCTACGGG
GTCAGCATGTGAGCTTTGGAGTGAAATCTCTTGTCTTAAGGAATAAAGGAAAAAGATTCCGTCGGAGGCTCGGTGCTCTACAGGTTCAACATTTGTACTCTATTATTGCCTCACATTCCATCTCTTGTGAAAATATATTTGATTGGCTTTTCTGCAGGTTGTTTGCCAGGACTTTCCAAGACCTCCACTAGAAAACACAATAAACTTTTTGGTAGCTGGACAACTATCTTCATTTTTCAGAAACAGTGAAC
+
AAAAAFB@FFFFFAE1BG11BBCGE3AGGFFHF1FFG3ADGBEGHF1G1GHGFAEFHHFFHHGEG?EECEHGGEGGHHHHHHHBGGBFHH1BFEG@FFDFHHFDGHH1EHFHHH1GHBGFGFHFHFHHH2BGFGHGGHGHFHHFDFEHEF1DGFFB1G@FGCHHHGFHFHHHHHHHHH1F0GHGGGHHHHG1FG0FHHE<GED0<0=GHH@CHHH/CFF.CCGE//;:CC0;CF;;FGGFG09/99;9B=0
@M03495:530:000000000-LYBTV:1:1104:27291:12184 1:N:0:TGACAGCT+CCTACGGG
GTCAGCATGTGAGCTTTGGAGTGAAATCTCTTGTCTTAAGGAATAAAGGAAAAAGATTCCGTCGGAGGCTCGGTGCTCTACAGGTTCAACCTTTGTACTCTATTATTGCCTCACATTCCATCTCTTGTGAAAATATATTTGATTGGCTTTTCTGCAGGTTGTTTGCCAGGACTTTCCAAGACCTCCACTAGAAAACACAATAAACTTTTTGGAAGCTGGACAACTATCTTCATTTTTCAGAAACAGTGAAA
+
BAABBFFFFFFFGEGGGGGGGGHHHHHHHHHHHHHHHHGHHHHHHHHHHHHHFHGGHHHHHHHGGGGGGHHGCFFGHHHHFHGHHHGHGHHGHHHGHHBHHHHHHHHHHFHHHHHFHGHHHHHHHHHHHGHHHHHHHHHHHGHHHHHHGHHHHHGGGHHHHGHHHHGHHGHHHHHHGFGHGHHHHHHHHFH1GHGHHHHGHGGHHHHGGGFGHFGGHGFGA0GGFHHGHHGFFFBFGFFGGFFFGFFGGG0
@M03495:530:000000000-LYBTV:1:1104:24955:12191 1:N:0:TGACAGCT+CCTACGGG
GTCAGCATGTGAGCTTTGGAGTGAAATCTCTTGTCTTAAGGAATAAAGGAAAAAGATTCCGTCGGAGGCTCGGTGCTCTACAGGTTCAACCTTTGTACTCTATTATTGCCTCACATTCCATCTCTTGTGAAAATATATTTGATTGGCTTTTCTGCAGGTTGTTTGCCAGGACTTTCCAAGACCTCCACTAGAAAACACAATAAACTTTTTGGAAGCTGGACAACTATCTTCATTTTTCAGAAACAGTGAAC
+
CBCCCFFFFFFFGFGGGGGGGGHHHHHHHHHHHHHHHHHHHHHHHHHHHHHHHHGGHIIHHHHGGGGGGHGGGGGGHHHHHHHHHGHHGHGGHHHHHHHHHHGHHHHHHHHHHHHHHHHHHHHHHHHHHHGHHHHHHHHHHFHHHHHHHHHHHGHHGHGHHCGHHGHHHHHHHHHHHHHHGHHHHHHHHHH1GG0FGHHGHGGHHHHHHGGFFCGCHHEGGGHFHHHHHHF0FGBFFGGFFFFFFBBFBF0
@M03495:530:000000000-LYBTV:1:1104:21277:12205 1:N:0:TGACAGCT+CCTACGGG
GTCAGCATGTGAGCTTTGGAGTGAAATCTCTTGTCTTAAGGAATAAAGGAAAAAGATTCCGTCGGAGGCTCGGTGCTCTACAGGTTCAACCTTTGTACTCTATTATTGCCTCACATTCCATCTCTTGTGAAAATATATTTGATTGGCTTTTCTGCAGGTTGTTTGCCAGGACTTTCCAAGACCTCCACTAGAAAACACAATAAACTTTTTGGAAGCTGGACAACTATCTTCATTTTTCAGAAACAGTGAAC
+
AAAAAFFFFDF3FFA1AGBGGFHFDGHHHHHGHDFGHH3FGDFHHHHHEGGHHFEGHGEFFBFEEEGGGEGGE>EEDGBHFHFFFGDDGHFFGD1BFGHHHHGGHGHE1GHBGHHHFHGHHBGHFHHDGHHHGHEHHHHHGFHFDFFFHHFEHB1DGFCGCEHHHHBG1CFGGGHGFFGB?G<1GCGHHGFFH<FGHHHGHHHH0DDGHE??/C/:0CC.FHFHGHHEHHGFFG0CF/CFF0/CBBF0000
@M03495:530:000000000-LYBTV:1:1104:25707:12216 1:N:0:TGACAGCT+CCTACGGG
GTCAGCATGTGAGCTTTGGTCCAGCCTGAGTCCTGGTTTATCAACGGCAAAATATAGATCGGAAGAGCACACGTCTGAACTCCAGTCACTGACAGCTAGCTCGTATGCCGTCTTCTGCTTGAAAAAAAAAAAGGCGGGCATTACTGAAGCAGACAGCAATAGGGCGGCGAAGCCTCGCTCCGTGTCCTTAGCGGAGATCACGCTACCACCAGTATCTTGCACGTCGAAGATCCCGCGAGAGTCCCAGCGAC
+
A>AA@FF1D1BFECECGB1ABF1B0FHF0BGFFD1011BF1FDDC?E/A/FCDFGDGHG1A/A/EAGGFEGGE0?>>BB1BGCCGFFFHFBFGFFHHH1BBE>>>00BBE?EFFF2GG11BF1B1B?/?/////?/-<--/:00;00000///.//.//00;09/-9;------;-9---------9/;///---;-////-----;//---///;/9////:-------9//-----9--//////9-;-
@M03495:530:000000000-LYBTV:1:1104:26758:12228 1:N:0:TGACAGCT+CCTACGGG
GTCAGCATGTGAGCTTTGGTCCAGCCTGAGTCCCTGGTTTATCAACGGCAAAATATAGATCGGAAGAGCACACGTCTGAACTCCAGTCACTGACAGCTATCTCGTATGCCGTCTTCTGCTTGAAAAAAAAAAAAAAACGAAAAAAGACTCAGTTGTTTACGTTTTGCCAGAATCACGTACCCCTGCACATGCAGCAAACGCAACCCAAGCCTAAATCGCAATAGTCCCGCAGTACACTACCGTTCACCTCC
+
BABBBFFFFDFFFBBGGFFFDAGHHGHHCHDGGHHHH3FGHHHHHHDGGGEGHHHHGHHGHGGEFFHFHHGGGGHHHEHHFFHHHHHHHHFHHHHHHHHFFHGHFA?34EEAEGEFGHGGGH0GDEHCD@/C///A-<-..<<.<../00:00:00.:00.:/;:.0000./000:.9/..09...//000:0//..;..---9.......:9///9...9;//////-9--;//////;.-99./;//..
@M03495:530:000000000-LYBTV:1:1104:2143:12253 1:N:0:TGACAGCT+CCTACAGG
GTCAGCATGTGAGCTTTGGAGTGAAATCTCTTGTCTTAAGGAATAAAGGAAAAAGATTCCGTCGGAGGCTCGGTGCTCTACAGGTTCAACCTTTGTACTCTATTATTGCCTCACATTCCATCTCTTGTGAAAATATATTTGATTGGCTTTTCTGCAGGTTGTTTGCCAGGACTTTCCAAGACCTCCACTAGAAAACACAATAAACTTTTTGGAAGCTGGACAACTATCTTCATTTTTCAGAAACAGTGAAC
+
AAAAAFFFFDFFFBGGFGGGGGHHHGHHHHHFHHHHHHBGHHHHHHHHGHHHHHGGHHHHHHHGGGGGGHHGGGGGHHHHHHGHHHHHHHHHHHHHHHHHHHHHHHHHHHHHHHHHHHHHHHHHHHHHHHHGHHHGHHHHHHHHHEGHHHHHHHBHFGHHHGHHHHHGHHHHHFHHHH1GFGHGHHHHGFH>GGGHGHHGHFHHHHGHHHGGEHHEHHHGHGGEGHHHHHGCFGGGGGGGF;BFFFGGGF0
@M03495:530:000000000-LYBTV:1:1104:18686:12257 1:N:0:TGACAGCT+CCTACGGG
GTCAGCATGTGAGCTTTGGAGTGAAATCTCTTGTCTTAAGGAATAAAGGAAAAAGATTCCGTCGGAGGCTCGGTGCTCTACAGGTTCAACCTTTGTACTCTATTATTGCCTCACATTCCATCTCTTGTGAAAATATATTTGATTGGCTTTTCTGCAGGTTGTTTGCCAGGATCGTGATTGCTGGAGCAGGTATGATATAATTCTAGGATTTGACAGATGAATAATTTACATATATATCTAACTTTGATAGC
+
BBCCCFFFFFFFGGGGGGGGGGHHHHHHHHHHHHHHHHHHHHHHHHHHHHHHHGGGHHHHHHHGGGGGGHHGGGGGHHHHHHHHHHHHHHHGHHHHHHHHHHHHHHHHGHHHHHHHHHHHHHHHHHHGHHHHHHHHHHHHHHHHHHGHHHHHHHDFGHHHHGHHHHHGFFGFHFHHHHHGGGHHFHEAGEFFGHHHHHFGHHHHHHGFHHHHFFFG/CFC;;G<CFGHHFC<CGGHHHEGHFCFGF0FFF9
@M03495:530:000000000-LYBTV:1:1104:7862:12312 1:N:0:TGACAGCT+CCTACGGG
GTCAGCATGTGAGCTTTGGAATTAGCTGGTTTATCAACGGCAAAATATAGATCGGAAGAGCACACGTCTGAACTCCAGTCACTGACAGCTATCTCGTATGCCGTCTTCTGCTTGAAAAAAAAAAAATACAGACAAGAAAATAGCTAGGAAGAGATCATACGACTAAAAAAAAAAGCTACAGCCATGATATAATGTAGACGTATCAAACGTCACACATGAAGCGAGCAGGTAAGATATCTACACTAGTCATG
+
CCDCDFFFFFFFGGGGGGGGGGHHHHHHHHHHHHHHHHGGGGGHHHHHHHHHHHAFGGHHHHHHHGHHHGHHHHHHHHHHHHHHHHHHHHHHHHHHGGHHHHGGGHGHHHHHHHHHHHHGGGDG//0=11=?0?000110=111>1<01100<0110111....-<0<0-----..<1<000..100111<11111:11...1<1100.<..<10.000110<9---/..110:11111111/1/0<1::1
@M03495:530:000000000-LYBTV:1:1104:26712:12318 1:N:0:TGACAGCT+CCTACGGG
GTCAGCATGTGAGCTTTGGTCCAGCCTGAGTCCTGGTTTATCAACGGCAAAATATAGATCGGAAGGCACACGTCTGAACTCCAGTCACTGACAGCTATCTCGTATGCCGTCTTCTGCTTGAAAAAAAAATAAAGAAGAGTCAAAGAGCACATCATGACATATTGAGAACTACACTGTAAACTTCGAGACAGTCACACAAGAAACCTCCACCGACACTGTACGATAGCACCCCATCCATAGATAGTCAACAC
+
BABBBFFFFFFFGCGGGGFGGGHHHGHHHHGHHHHHHHHHHHHHHGGGGGHHHHHHHHHHHGGGGGHHHHHGHHHGGHHHHHHHHGHHHHHHHGHHHECGHHGGHHHHG?EHGFHHHFGHFGFHHGGGG022222<@@021111100010?1111111111<=111>11111//<0<000<000../..//:0000/..;////.//.//..9---000;0.....0//..-.././/////;99/9///.
@M03495:530:000000000-LYBTV:1:1104:13469:12319 1:N:0:TGACAGCT+CCTACGGG
GTCAGCATGTGAGCTTTGGAATTAGTAAATTCGTTGACGACAGAAGGAGCAAGATAACGACCACAGGGAGGGTGGTTTATCAACGGCAAAATATAGATCGGAAGAGCACACGTCTGAACTCCAGTCACTGACAGCTATCTCGTATGCCGTCTTCTGCTTGAAAAAAAAAAAATAAATAAGAGAGAGTCATAATATCCACGAACGACAACAACTAATTGTATCAAGTAAGGAGTAGTAAACACAGCAACAAT
+
CBCCCFFFFFFFGGGGGGGGGGHHHHHHHHHHGGHHHHGGGGGHHHHHHHHHHHHHHHGGGGGHHHHGGGGGFGGGGHHHHHHHGGGGGGFGHHHHHHHHGGGGHHHHHHHGHHHGHHHHHHHHHHHHHHHHHHHHGHCGHHFGHHHHGGGHGHHHGHHHAGGHHG@CFE-;.090000009999.00;;000000000.;.--:---....0000;00000:00090:00.//00000;0.9..//...0
@M03495:530:000000000-LYBTV:1:1104:9974:12375 1:N:0:TGACAGCT+CCTACGGG
GTCAGCATGTGAGCTTTGGAGTGAAATCTCTTGTCTTAAGGAATAAAGGAAAAAGATTCCGTCGGAGGCTCGGTGCTCTACAGGTTCAACCTTTGTACTCTATTATTGCCTCACATTCCATCTCTTGTGAAAATATATTTGATTGGCTTTTCTGCAGGTTGTTTGCCAGGACTTTCCAAGACCTCCACTAGAAAACACAATAAACTTTTTGGAAGCTGGACAACTATCTTCATTTTTCAGAAACAGTGAAC
+
CCCCCFFFFFFFGGGGGGGGGGHHHHHHHHHHHHHHHHHHHHHHHHHHHHHHHHGGHHHIHHHGGGGGGHHGGGGGHHHHHHHHHHHHHHHGHHHHHHHHHHHHHHHHHHHHHHHHHHHHHGHHHHHHHFHHHHHHHHHHHHGHHHGHHHHHHHHHHHHHFDHHHHHHHFHHHHHGHHFHHHHHHHGHHGF1GHHHHHHGHFGGHHHHHHGGGHFGFCGFHHHHGHHGHHFCFGFFGFFEFBFGGF;BBFB
@M03495:530:000000000-LYBTV:1:1104:14788:12376 1:N:0:TGACAGCT+CCTACGGG
GTCAGCATGTGAGCTTTGGTCCGCCTGAGTCCTGGTTTATCAACGGCAAAATATAGATCGGAAGAGCACACGTCTGAACTCCAGTCACTGACAGCTATCTCGTATGCCGTCTTCTGCTTGAAAAAAAAAAAAAAAAACAAAGACAATGATCGTATACAACAAGTAGAACCTTGTCTCTGCTATCTCACACTATCGTACATCTCTTCTGAACACAATCCTTGACACTACCCGATAACTACGTATTAGTTCTC
+
CBCCCFFFFFFFGGGGGFGGGGGGGGHHHHHHHHHHHHGHHHHHGGGGGHHHHHGHHHHHGGGGHHHHHHHGHHHGHHHHHHHHHHHHHHHHHHHHHHFHHHGGHHHHGEGHGHHHHHHHHGHHHGGGFB//-<---..../:///00:00././0000:../;00000./00000000000;/00;090/;00./;.99900000000000/;.;0/00000000///..:--.0000..:00;900000
@M03495:530:000000000-LYBTV:1:1104:2674:12377 1:N:0:TGACAGCT+CCTACGGG
GTCAGCATGTGAGCTTTGGAATTAGTAAATTCGTTGACGACAGAAGGAGCAAGATAACGACCACAGGGAGGGTGGTTTATCAACGGCAAAATATAGATCGGAAGAGCACACGTCTGAACTCCAGTCACTGACAGCTATCTCGTATGCCGTCTTCTGCTTGAAAAAAAAAAAAAACATACAAGAATGACACACATTATATAGAAGAGTGACAGAAAACGCGTACAAGAGTGTGTAGTGTACTAAATCATGAC
+
ABCCCFFFFDFFGFGGGGGGGGHHHHHHHHHHGHHHHHGGGGGHHHHHHHHHHHHHHHGGGGGHHHHGGGGGGGGGGHHHHHHHGGGFGHEBGHHHHHHHGGGGHHHHHHHGGGHGHHHHHHGHHHGHHHHHHHHHHD0GHHFFHHGHGGGHGHHGHHHHHHHHHGGGGC--9-.9000;00/900:////.;9///////:9//.////9///;//------.///:////.//;///9/////;///;/
@M03495:530:000000000-LYBTV:1:1104:5075:12397 1:N:0:TGACAGCT+CCTACGGG
GTCAGCATGTGAGCTTTGGTCCAGCCTGAGTCCCTGGTTTATCAACGGCAAAATATAGATCGGAAGAGCACACGTCTGAACTCCAGTCACTGACAGCTATCTCGTATGCCGTCTTCTGCTTGAAAAAAAAAAAACACAACACAAAACCTCATTCGATAGCGTATTTGCATATACAACAGCTCATGTTCCACCAAGATCATTCACTACAATCATAAAAGAGCATAACTATACCATAAATCACAATTCAACAT
+
CBBCCFFFFFFFFGGGGGGGGGHHHGHHHHHHHHHHHHHHHHHHHHGGGGGHHHHHHHHHHHGGGGHHHHHHHGHHHGGHHHHHHHHHHHHHHHHHHHHHFHHHFGHHHHGGGHGHHHHHHHAGHHHGGFFC?///0/.<....000.0//000000.<0-...:00:;00000<:/./;:/000909C00...9:0000000000//00/0000000.///////////////////;///////////9
@M03495:530:000000000-LYBTV:1:1104:9621:12425 1:N:0:TGACAGCT+CCTACGGG
GTCAGCATGTGAGCTTTGGTTTATCAACGGCAAAATATAGATCGGAAGAGCACACGTCTGAACTCCAGTCACTGACAGCTATCTCGTATGCCGTCTTCTGCTTGAAAAAAAAAAAAAACAAACAACAAGAACAAAGATACTGCTCGCAGTTTCAAGATACTAAAGAAATCAACTCAAGCAATGACTATGTATACAATCTCAAGATGTATAGAACTCTATATAGAACATCACCTAACTACTGTACGGATGCC
+
CBCCDFFFFFFFGGGGGGGGGGHHHHHHGGGGGHHHHHGHHHHHGGGGHHHHHHHGHHHGHHHHHHHHHHHHHHHHHHHHHHHHHHGGHHGHGFGHGHHHHHHH1EGHHGGGGB>/<>///0/0///.000<0000>1111000<.--..000;:00000000000./000;/0000:://00:000000:00000000:0000000000:000000:00;00000:0000/000/00:00000...:-/0
@M03495:530:000000000-LYBTV:1:1104:15942:12453 1:N:0:TGACAGCT+CCTACGGG
GTCAGCATGTGAGCTTTGGTCCAGCCTGAGTCCTGGTTTATCAACGGCAAAATATAGATCGGAAGAGCACACGTCTGAACTCCAGTCACTGACAGCTATCTCGTATGCCGTCTTCTGCTTGAAAAAAAAAAAAAAAAAGAAAATAGAACATGCTAGAGAGACATAATGGACTCGCATCAACCATGTCAGTGATTGTAATATGACAACAACATTCGAGCACACCACTACATGAGATAACATACTTCAGGGAC
+
CCCDEFFFFFFFGGGGGGGGGGHHHGHHHHGHHHHHHHHHHHHHHGGGGGHHHHHHHHHHHGGGGHHHHHHHGHHHGHHHHHHHHHHHHHGHHHHHHHHHHHHGGHHHHGGGHGHHHHHHHHHHHHGGGGG<//--<-...//1<0:1</10::11001..//111111000/.--.-00<..01111111<111:1111:11<01.9.<./1111/.-</....0//<:1001<11001101<:110...
@M03495:530:000000000-LYBTV:1:1104:21515:12464 1:N:0:TGACAGCT+CCTACGGG
GTCAGCATGTTAGCTTTGGAGTGAAATCTCTTGTCTTAAGGAATAAAGGAAAAAGATTCCGTCGGAGGCTCGGTGCTCTACAGGTTCAACCTTTGTACTCTATTATTGCCTCACATTCCATCTCTTGTGAAAATATATTTGATTGGCTTTTCTGCAGGTTGTTTGCCAGGACTTTCCAAGACCTCCACTAGAAAACACAATAAACTTTTTGGAAGCTGGACAACTATCTTCATTTTTCAGAAACAGTGAAC
+
BABBBFFFFFFFGFGGGGGGGGHHHHHHHHHHHHHHHFHHHGHHHHHHGHHHHHGGHHHHHHHGGGGGGHHGGGGGHHHHHHGHHHHHHHHHHHHHHHHHHHHHFHHHFHGHHHHHHHHHHHHHHHHHHHGHHHHHHHHHHGHHHHHHHHHHHGHHHHHHHGHHHHHHHHHGHHHHHGHFHHGHHHHHHHHHHHHHHHHGHGFFGGHHHHGGHHGCGHHFHFGHHHHHHHFFFFFGGGGFBFGFGFGGGB0
@M03495:530:000000000-LYBTV:1:1104:20855:12466 1:N:0:TGACAGCT+CCTACGGG
GTCAGCATGTGAGCTTTGGAATTAGTAAATTCGTTGACGACAGAAGGAGCAAGATAACGACCACAGGGAGGGTGGTTTATCAACGGCAAAATATAGATCGGAAGAGCACACGTCTGAACTCCAGTCACTGACAGCTATCTCGTATGCCGTCTTCTGCTTGAAAAAAAAAAAAAAAAACAAAAGAAACACTCATGAAGTCTTTTGTATTAGCAGCAACTGCAGAGTCATGGCGCACTACACTTATATGGCAG
+
CCCCCFFFFFFFGGGGGGGGGGHHHHHHHHHHGGHHHHGGGGGHHHHHHHHHHHHHHHGGGGGHHHGGGGGGEFGEGHHHHHHHGGGGGHHHHHHHHHHHGFGEGFHHHHHGGHHGHHHHHHHHHHHHHHHHHHHHHHBHHHGGHHHGGFGHGHHHGHHHHHHHGGGGGCB9-<---.9<A./9A//<<<:/11111:1<1111<11111/10/././/00:1.1:1110.-.---0/0/111111119/.
@M03495:530:000000000-LYBTV:1:1104:8577:12481 1:N:0:TGACAGCT+CCTACGGG
GTCAGCATGTGAGCTTTGGAGTGAAATCTCTTGTCTTAAGGAATAAAGGAAAAAGATTCCGTCGGAGGCTCGGTGCTCTACAGGTTCAACCTTTGTACTCTATTATTGCCTCACATTCCATCTCTTGTGAAAATATATTTGATTGGCTTTTCTGCAGGTTGTTTGCCAGGACTTTCCAAGACCTCCACTAGAAAACACAATAAACTTTTTGGAAGCTGGACAACTATCTTCATTTTTCAGAAACAGTGAAA
+
CBCCCFFFFFFFGGGGGGGGGGHHHHHGHHHHHHHHHHHHHHHHHHHHHHHHHHGGHHHIHFHGGGGGGHHGGEFGHHHHHHHHHHGHHHHHHHHHHHHHHHGHHHHHHHHHHHHHHHHHHHHHHHHGHHHHGGHHHHHHHGHHHGFHHHHHGHFHHGHHHGHHHHHGHHEHHHHHHHFHHHHHHGHHHHEFHHBHHHHFHEG0GFHHHHGGFFH.CGCCGHHCBFGGHFFCCFCFFFGFGGFFB/;FFG0
@M03495:530:000000000-LYBTV:1:1104:13653:12482 1:N:0:TGACAGCT+CCTACGGG
GTCAGCATGTGAGCTTTGGTCCGCCTGAGTCCTGGTTTATCAACGGCAAAATATAGATCGGAAGAGCACACGTCTGAACTCCAGTCACTGACAGCTATCTCGTATGCCGTCTTCTGCTTGAAAAAAAAAACGCTCCCCCAGGGAGATCTCTATTGTTTCAGGCTACACAGTTAAACAGGAGGGGCAGTTTATCCAGGACAGCCTCCTCTGCGAGCCTGGTGTGGATAGGTCATGCTCACGAAGGAGTTCTT
+
BAABBFFFFDFFGGGGGGGGGGGGGGHGHHHHHHHHGHHHHHHHGGGGGHHHHHHHGHHHGGEEGHHHHHHFGGHGFHHGHGFGHHHFHHHHHGHHG43FGGGGHFBDE?EGFHHFHHHHAEFGFDC@////////<?.->.....000000000=0C0=<BG.</0/0;000:;:0/::..A-@-./0000000;/.;B9.99/;/.///-----:AA/9:.A/9;//9/9//F////.......;////
@M03495:530:000000000-LYBTV:1:1104:14090:12492 1:N:0:TGACAGCT+CCTACGGG
GTCAGCATGTGAGCTTTGGAGCAAGAAACGACCACAGGGAGGGTGGTTTATCAACGGCAAAATATAGATCGGAAGAGCACACGTCTGAACTCCAGTCACTGACAGCTATCTCGTATGCCGTCTTCTGCTTGAAAAAAAAAAAAAAACGTAGGCAGACGACCGATAAGCGGCGTGTAATGATAATCACAATCCTTCACGCTCCTATGACCTAGCTATAGGTCGAATAATTCTATCTGTTGATGCTCGCAGAG
+
BABBBFFFFFFFGGGGGGGFGGHHHHHHHGGGGGHHHHGFEGGEFGGGHHHHHHHGGGGGHGHHHHHHHHHGGGGHHHHHHHGGHHGHHHHGHHHGFHHHHHHHHHGHHHHHHGGHFHHGGGHGHHHHHGHFFHHHCGCG>---;;.-;...00.9;-;;-;---.//----:-9;/////:///;://;/./:///;..../;B///;//////9/;///--././/9/9///////9//////9--.;.
@M03495:530:000000000-LYBTV:1:1104:8892:12510 1:N:0:TGACAGCT+CCTACGGG
GTCAGCATGTGAGCTTTGGAGTGAAATCTCTTGTCTTAAGGAATAAAGGAAAAAGATTCCGTCGGAGGCTCGGTGCTCTACAGGTTCAACCTTTGTACTCTATTATTGCCTCACATTCCATCTCTTGTGAAAATATATTTGATTGGCTTTTCTGCAGGTTGTTTGCCAGGACTTTCCAAGACCTCCACTAGAAAACACAATAAACTTTTTGGAAGCTGGACAACTATCTTCATTTTTCAGAAACAGTGAAC
+
BAABBFFFFBFDGFGGGGGGGGHHHHHHHHHHGHGHHHHHHHHHHHHHGHHHHHGGHHHHGHHGGCGGGHHGGGGGHHHHGHHHHGHHHHHGHHHHHHHGHHHHHHHHHHHHHHHHHHHHHHHHHHHHHEHHHGHHHHHHHGHHHEFHHHHHHHGFHGHHFDGHHHHHHHEHHHHHHHBGFHHHHEFHHHHDFHHFHGGGGHDGHHFHHHGGCGGGHGHHHFHHGGGFHHF;;0;CFGGGB;FFGBFGGG9
@M03495:530:000000000-LYBTV:1:1104:6007:12514 1:N:0:TGACAGCT+CCTACGGG
GTCAGCATGTGAGCTTTGGAGTGAAATCTCTTGTCTTAAGGAATAAAGGAAAAAGATTCCGTCGGAGGCTCGGTGCTCTACAGGTTCAACCTTTGTACTCTATTATTGCCTCACATTCCATCTCTTGTGAAAATATATTTGATTGGCTTTTCTGCAGGTTGTTTGCCAGGACTTTCCAAGACCTCCACTAGAAAACACAATAAACTTTTTGGAAGCTGGACAACTATCTTCATTTTTCAGAAACAGTGAAC
+
BBCCCFFFFFFFGGGGGGGGGGHHHHGHHHHHHHHGHHFHHHHHHHHHHHHHHHGGHIIIHHHGGGGGGHHGGGGGHHHHHHHFHHHHHHHHHHHHHHHHHHHHHHHHHHHHHHHHHHHHHHHHHHHGHHHGHHHHHHHHHHHFHHHHHHHHHHGHHGHHFGHHHHBHFGHGHGHGGHGHHHHEHGHHHFFHFHHHHFHGHHGFGHHHHHGGCGCCGHHHHGHHGHGHHHFCFG0CGGGGGFGGGFFFGG0
@M03495:530:000000000-LYBTV:1:1104:9492:12514 1:N:0:TGACAGCT+CCTACGGG
GTCAGCATGTGAGCTTTGGAGTGAAATCTCTTGTCTTAAGGAATAAAGGAAAAAGATTCCGTCGGAGGCTCGGTGCTCTACAGGTTCAACCTTTGTACTCTATTATTGCCTCACATTCCATCTCTTGTGAAAATATATTTGATTGGCTTTTCTGCAGGTTGTTTGCCAGGACTTTCCAAGACCTCCACTAGAAAACACAATAAACTTTTTGGAAGCTGGACAACTATCTTCATTTTTCAGAAACAGTGAAC
+
A>AAAFFBFFFFF1GGDGGBGEGHHFFFFBHFHDEG3AFFF10FHHHGHHHHHHGEFGHFFFHGCEA/E/C/@EGCEEDHHHF0@FFHGDFFHGHGGBGGGBGDDB2BEFEGEGHFHFBGHFFHDGHEG2BF1FFEGFHHFHHFD00<GH1>GGFGH0<F<EHHGDDD1/FGHGFFHHHF0F<<FGFHHHE>F10<CCECDD<0<<=DH0--CCFHCG/CFCGCCGFGGF0;0F;;FFF0C0/99CBCFG0
@M03495:530:000000000-LYBTV:1:1104:11583:12547 1:N:0:TGACAGCT+CCTACGGG
GTCAGCATGTGAGCTTTGGACTCCTGACTGGTTTATCAACGGCAAAATATAGATCGGAAGAGCACACGTCTGAACTCCAGTCACTGACAGCTATCTCGTATGCCGTCTTCTGCTTGAAAAAAAAAAAAAAAAAAAACAGTTGATACAATACCTGTATAAGTGTTCGAACAGTGAGTACTATAACTAACACAACTCAATTGCTTCATCTTCTCCAATTGTGATTAAGGACAGTAATAGTACATTGCGCACTA
+
DCEDEFFFFFFFGGGGGGGGGGHHHHHHHHHHHHFHHHGHGGGGGHHHHHHHHHHHGGGGHHHHHHHGHHHGHHHHHHHHHHHHHHHHHHHHHHHHHHGGHHHHGGGHGHHHHHHHHFHHHGGGFG<///<>--<-../111111:1011001011111111:11..<.-/11101111<B11:<100<0...000011:<<111:11111<110<1:1:11111100./.0111:1<1<11111.----:
@M03495:530:000000000-LYBTV:1:1104:8910:12565 1:N:0:TGACAGCT+CCTACGGG
GTCAGCATGTGAGCTTTGGAATTAGTAAATTCGTTGACGACAGAAGGAGCAAGATAACGACCACAGGGAGGGTGGTTTATCAACGGCAAAATATAGATCGGAAGAGCACACGTCTGAACTCCAGTCACTGACAGCTATCTCGTATGCCGTCTTCTGCTTGAAAAAAAAAAAAACAAAGTAACGAGTAACAACGACCATTGCATAGACAGTATACATCGTGCCATGACTTGTACAACACAATCATCGCTAAA
+
CCCDDFFFFFFFGGGGGGGGGGHHHHHHHHHHGGHHHHGGGGGHHHHHHHHHHHHHHHGGGGGHHHHGGGGGGGGGGHHHHHHHGGGGGHHGHHHHHHHGGGGGHHHHHHHGHHHGGHHHHHHHHHHHHHHHHHHHHHEFHHGGHHHHGGGHGHHHHHGHHHHFHFEGG:A-9..../00;0.....00:;.-.9--00000090009/0;000:00....999:00000000000...90:0000....0
@M03495:530:000000000-LYBTV:1:1104:12228:12614 1:N:0:TGACAGCT+CCTACGGG
GTCAGCATGTGAGCTTTGGTTTATCAACGGCAAAATATAGATCGGAAGAGCACACGTCTGAACTCCAGTCACTGACAGCTATCTCGTATGCCGTCTTCTGCTTGAAAAAAAAAAAAACAGACAGAGCGAAGCAAGGAGATAACACAAACCTAACATCATGCGAGCGAGCAGAGCGCACGCGCGAACATATTCACTCCTGTCACGAACCATAACCAATGTCACTGTCATCGTACTGCCTAATCGATACCGTA
+
BABBBFFFFFFFGGGGGGFEGGHHHHHHGGGGGHHGGHHHHHHHGGGGHHHHHHHGHHHGHHHHHHHHHHHHHHHHHHHFHFHFHHFGHHHGGEGHGHHHHGHHFGFGHGGEFB/////200000?<//---100.<>./0000/<...<//</:00<;:C.;---9---/;./-----9;---;:-//:///;//.//:BF9...--.////9/.;//:/;//;;////9.../9//////....-;:..
@M03495:530:000000000-LYBTV:1:1104:13561:12620 1:N:0:TGACAGCT+CCTACGGG
GTCAGCATGTGAGCTTTGGAATTAGTAAATTCGTTGACGACAGAAGGAGCAAGATAACGACCACAGGGAGGGTGGTTTATCAACGGCAAAATATAGATCGGAAGAGCACACGTCTGAACTCCAGTCACTGACAGCTATCTCGTATGCCGTCTTCTGCTTGAAAAAAAAAAAATATAAAACACATCTGGACAAACGTAATCTGCTCGTCAGACAAATTGTGCCATACCTCATGCCGTCTAATGTCAATCAAC
+
CCCCCFFFFFFFGGGGGGGGGGHHHHHHHHHHGHHHHHGGGGGHHHHHHHHHHHHHHHGGGGGHHHHGGGGGEGGGGHHHHHHHGGGGGHHHHHHHHHHHGGGGHHGHHHHGHHHGHHHHHHHHHHHHHHHHHHHHHGHHHHGGHHHHGGGHGHHHHHHHHHHHHGGGG@;-.00;;000...000000.0./..;...000009.:;..90//;0000000000//0000000-;-..00;00000900/
@M03495:530:000000000-LYBTV:1:1104:24926:12658 1:N:0:TGACAGCT+CCTACGGG
GTCAGCATGTGAGCTTTGGATTAGTAAATTCGTTGACGACAGAAGGAGCAAGATAACGACCACAGGGAGGGTGGTTTATCAACGGAAAATATAGATCGGAAGAGCACACGTCTGAACTCCAGTCACTGACAGCTATCTCGTATGCCGTCTTCTGCTTGAAAAAAAAAAAAAAAAACAAACACCAACACTCTGGACTGCGCCCAACGATAATCAATACGAACCAAGGTCGACTATATACAGACGACGCACCG
+
CDCDCFFFFFFFGGGGGGGGGGHHHHHGHHHGHHHHHGGGGGHHHGHGHHHHHHHHHGGGGGHHHHGGGGGEFGGGHHHHHHHGGEGGHHHGHFFHHHGGGGHHGHHHHGHHHGHHHHHHHHFHHHHHHHHFAG222FGHGGFHHHGDGHGHHBGHGH0<D1<EGE?---<A---........<.9A.</0000.:./.-.-...<....00<0000<.<-<....00---.-00000000.---------
@M03495:530:000000000-LYBTV:1:1104:21084:12661 1:N:0:TGACAGCT+CCTACGGG
GTCAGCATGTGAGCTTTGGAATTATTCGTTGACGACAGAAGGAGCAAGATAACGACCACAGGGAGGGTGGTTTATCAACGGCAAAATATAGATCGGAAGAGCACACGTCTGAACTCCAGTCACTGACAGCTATCTCGTATGCCGTCTTCTGCTTGAAAAAAAAAAAAAAACAAATAGTAATACTATGTATATCATATTCCACCTATTACTACCGTGCATAATCCTTCTACTCCATCCAAATATCCATCGTG
+
BABCCFFFFFFFGGGGGGGGGGHHHHHHGHHHHGGGGGFHHHHHHHHHHHHHHGGGGGHHHHGEFGGEFGFGHHHHHHHGGGGGHHHHHHHHHHHGGGDFHGHHHHGHHHGHHHHHHHHHHHHHHHHHHHHHHHHHHGGHHHHGGGGGHHHHHGHHFFFHGAFGE@;---9:..000;00000000000;9;F00090:000.;00000000/-9...;000000:0000000:9:.00000000;00...
@M03495:530:000000000-LYBTV:1:1104:12067:12674 1:N:0:TGACAGCT+CCTACGGG
GTCAGCATGTGAGCTTTGGAGTGAAATCTCTTGTCTTAAGGAATAAAGGAAAAAGATTCCGTCGGAGGCTCGGTGCTCTACAGGTTCAACCTTTGTACTCTATTATTGCCTCACATTCCATCTCTTGTGAAAATATATTTGATTGGCTTTTCTGCAGGTTGTTTGCCAGGACTTTCCAAGACCTCCACTAGAAAACACAATAAACTTTTTGGAAGCTGGACAACTATCTTCATTTTTCAGAAACAGTGAAC
+
BABBBFFFFFFFGCGFGGGGGGHGGHHHHHHHHHHHHHHHHHHHHHHHHHHHHHGGHHHHHHHGGGGGGHHGGGGGHHHHHHGHHHHHGHHHHHHGHHFHHHHHBHHHHHFHHHGHHHGHHHHHHHHHHGHHHGHHHHHHHHHHHFHHHHHHHHHHHHHHHGHHHGHGFFGHHHHHHHFGHHHHHHHHHGHFGHGHHHGAGDGGDGHHHHGCHHH:CGGFHHHHHGHHHGGFFFFFGGGFFGGGG9CFFF0
@M03495:530:000000000-LYBTV:1:1104:6456:12708 1:N:0:TGAAAGCT+CCTACGGG
GTCAGCATGTGAGCTTTGGAGAAAACGGCCGATGCCCTGGTTTATCAACGGCAAAATATAGATCGGAAGAGCACACGTCTGAACTCCAGTCACTGAAAGCTATCTCGTATGCCGTCTTCTGCTTGAAAAAAAAAAAAAACAAAAAGGACGATCCGCAGGCTTGTATACATAGCCACACACACACTGTCGATACTCAAGTAAAGCGCACCACAAAATCGACAAAAGACTCCACAGCGTGACATGAGAAGCAA
+
BABBBFFFFDFFG4GGGGGGGGHHHHGGGGGGGGGHHHHHFHHHHHHHHGGGGGHHHHHHHHHHHGEGGAGGHGHHGHHHGHHHHHHHHHGHHHHHHGHHHFG3GHHGGHHHHGEGHGHGHHHHHHHHHAFGFC?>---...<<.../.--...;.---;./-90000;000/00/...9.A../9//.99.;9//;///////.-9;-.....9//..9.-../..////./9.-;.9.9////////;;
@M03495:530:000000000-LYBTV:1:1104:14744:12735 1:N:0:TGACAGCT+CCTACGGG
GTCAGCATGTGAGCTTTGGTTTATCAACGGCAAAATATAGATCGGAAGAGCACACGTCTGAACTCCAGTCACTGACAGCTATCTCGTATGCCGTCTTCTGCTTGAAAAAAAAAATATTAAGTTCAAAACTGCAACACCATATCACTTGCAATCTAGTGGTAGAAACACATGAAGTCGAGACAATCGTAGACAACTATAGGAATGCCTTGACTCGACCCCTGATAATATCCTGCCATAGACACATTAAATCG
+
A>AAAFFFFFFFG1FGFBEAFGHHGHGGGGGGGH0FHGAAGFHHGGGGGFEFHHGGGFGEHHHHHFHGHFDGHHGHHHHFHE0BEFFGHHGHE?EGAEGBFBGG0BDF0EEG//012B221BB2222@01<@11@0//?<11111111<1111?FB1101=1111000.1000000..-<.</0;.;...0:/.//000000090900/0000.9---.../000000000//-////9//--////;/9-
@M03495:530:000000000-LYBTV:1:1104:26566:12761 1:N:0:TGACAGCT+CCTACGGG
GTCAGCATGTGAGCTTTGGAGTGAAATCTCTTGTCTTAAGGAATAAAGGAAAAAGATTCCGTCGGAGGCTCGGTGCTCTACAGGTTCAACCTTTGTACTCTATTATTGCCTCACATTCCATCTCTTGTGAAAATATATTTGATTGGCTTTTCTGCAGGTTGTTTGCCAGGACTGGTCGTGATTGCTGGAGCAGGTCTGATATAATTCTTGGATTTGACAGATGAATACTTTACATATATATCTAACTTTGA
+
BCCCCFFFFFFDGGGGGGGGFGHHHHHHHHHHHHGHHHHHHHHHHHHFHHHHHHGGHHIHHGGGGEFGGGHGGEGGEHHHHGHEHGHHHHGFFGHGHHHHHFHHHHGHGHHHHHHHHHHHGGHHHHH?G4BGGGHHHHHHH4HHGHHHHGHHHHGBBGHHHGHHHHHHHFAC0//1?//>>0>FHHH10<0>>C./0/==000<<D<D0=D0:G00;00:/:;;00;0::0;00;0;000009;;00;0;;
@M03495:530:000000000-LYBTV:1:1104:2742:12772 1:N:0:TGACAGCT+CCTACGGG
GTCAGCATGTGAGCTTTGGAATTAGTAAATTCGTTGACGACAGAAGGAGCAAGATAACGACCACAGGGAGGGTGGTTTATCAACGGCAAAATATAGATCGGAAGAGCACACGTCTGAACTCCAGTCACTGACAGCTATCTCGTATGCCGTCTTCTGCTTGAAAAAAAAAAAAAATCATAACAACGAATCGGACTCATACATGTGGGAAGAACAACTAACCGAGAGTAGTGTATGTACCGACTATGGTATAG
+
CCCCDFFFFFFFGGGGGGGGGGHHHHHHHHHHGHHHHHGGGGGHHHHHHHHHHHHGHHGGGGGHHHHGGGGGEFGEGHHHHHHHGGGGGHHGHHHHHHHHGGGGHFHHHHHGHHHGHHHGHFHHHHHHHHHHHHHHHF0GGHFGHHHHGFGHGHHHHHHHHHHHHGEEA;-9--.0:000000.-.9:....--/0000:90;00..0.9////.9000.---;-0009/00;09000.9--:00000000
@M03495:530:000000000-LYBTV:1:1104:12740:12777 1:N:0:TGACAGCT+CCTACGGG
GTCAGCATGTGAGCTTTGGTCCAGCCTGAGTCCCTGGTTTATCAACGGCAAAATATAGATCGGAAGAGCACACGTCTGAACTCCAGTCACTGACAGCTATCTCGTATGCCGTCTTCTGCTTGAAAAAAAAAAAAAAAATACGGTCGTCAAAGAAGTCCACAATTATACAGCTTATCAAACATGATGATCTAAGTACAGCTAATCTAACGACATCAATGAAGTTACACTGACAGTAACCATGAACGAGTAAA
+
CCCCCFFFFFFFGGGGGGGGGGHHHGHHFHGHHHHHHHHHHHHHHHGGGGGHHHGHHHHHHHGGGGHHHHHHHGHHHGHHHHHHHHHHHHHHHHHHHHHHFHHHGGHHHHGGGHGHHHHHHHHHHHHGGGCF/<>>--.00..<.--:..:0/./000;00:9000;0900000;09;00.000000000000000000000000000..:-.000:0000000000:000;000000000000.....;0
@M03495:530:000000000-LYBTV:1:1104:5908:12786 1:N:0:TGACAGCT+CCTACGGG
GTCAGCATGTGAGCTTTGGATGGTTCTGGTTTATCAACGGCAAAATATAGATCGGAAGAGCACACGTCTGAACTCCAGTCACTGACAGCTATCTCGTATGCCGTCTTCTGCTTGAAAAAAAAAAAATAAAGATACTGCTATTACAGCGATAGCGGACTATCCACGGTCTGCAAGCCGCACTGCATAATGTATCGCATTCTTGTCACACTATGTATCCGACACCACAACATCGTAGCATCAATCTCCTATAA
+
BABCCFFFFFFFGCGGGGGGGGGHGFHHHHHHHHHHHHGGGGGHHHHHHHHHHHGGGGGHHHHHHGHHHGHHHHHHHHHHHHHHHHHHHHHGFHHHGGHHHHGGGHGHHHHGHHHFHHHGGGG>/<0=1111?111111?1?11111--...1--<-</00/00.-.../0;00..----9/000000000;0;....0000:000:9/90000000..9--.......;0:....00000000000:9:0
@M03495:530:000000000-LYBTV:1:1104:8761:12813 1:N:0:TGACAGCT+CCTACGGG
GTCAGCATGTGAGCTTTGGATGGTTCTGGTTTATCAACGGCAAAATATAGATCGGAAGAGCACACGTCTGAACTCCAGTCACTGACAGCTATCTCGTATGCCGTCTTCTGCTTGAAAAAAAAAAAAAAAAAGAACAAATACTACAGACGTCGATGTAGTGTAAAATGTAGAATCACAGCTGTATATAGAGACACAAAAACGTTGACACCAACTATATAATGAGATCTAAGTATATGAGTTATGTGTCATGT
+
CBBCDFFFFFFFGGGGGGGGGGGHHHHHHHHHHHHHHHGGGGGHHHHHHHHHHHGGGGHHHHHHHGHHHGHHHHHHHHHHHHHHHHHHHHHHHHHHGGHHHHGGGHGHHHHHHHHHHHHGGGCG//>/---.<.<//<000000000.-..--.0.000/:0000000:000000000.<00000000000////.....-./..<00..../:000<:000<00:000000000000:0<0000000000
@M03495:530:000000000-LYBTV:1:1104:4771:12815 1:N:0:TGACAGCT+CCTACGGG
GTCAGCATGTGAGCTTTGGACTCCTGACTGGTTTATCAACGGCAAAATATAGATCGGAAGAGCACACGTCTGAACTCCAGTCACTGACAGCTATCTCGTATGCCGTCTTCTGCTTGAAAAAAAAAAAAAAAAAAAAACAGTTGCACAAGGATTACTCCAGCATGTAAGATACACATAACGTTGTGAATATTAATATCTCACATCACACGAACACATAGCTGATCTAATATAGTGCTGTCAAATTAGATCAA
+
CCCCDFFFFFFFGGGGGGGGGGHHHHHHHHHHHHHHHHHHGGGGGHHHHHHHHHHHGGGGHHHHHHHGHHHGHHHHHHHHHHHHHHHHHHHHHHGHHHGGHHHHGGGHGHHHHHHHGHHHHGGGGGB//<<--<-:-.:/0000000/:.;;00000000//0000000;=000;0:00.//...00:00000000000000000000--.9-/.0:000:0;:0000000000:000::000000000:0
@M03495:530:000000000-LYBTV:1:1104:4379:12818 1:N:0:TGACAGCT+CCTACGGG
GTCAGCATGTGAGCTTTGGTCCGCCTGGTTTATCAACGGCAAAATATAGATCGGAAGAGCACACGTCTGAACTCCAGTCACTGACAGCTATCTCGTATGCCGTCTTCTGCTTGAAAAAAAAAAAAAAAAAGCATCGACTGGCTACAGCCGGGGAGGATGATAACCATGGATTACATACGGAAACCACAGCAAGCAGGGTTAACACTCTCATCAAATGTATGTTGCACAGACTATACTATACCAGAGTCTGA
+
BBBBBFFFFFFDGFGGGDGGGGGGGGHHFGHHHHFHFGCEGGHHHHHHHHHHHGGGGHHHHHHGGGGHGHGHHHHGHHHHHHHFHHHHHHB3GHHFGGHHHGGGHGHHHHHHHFHHHHGGGG<>/<----<./0<./-..../0/000.----9;-.;//0000/000/00/;/////....-:..:A.......;.-;../9////9/////////;//////////.99;B/////9/////..//9//
@M03495:530:000000000-LYBTV:1:1104:8674:12834 1:N:0:TGACAGCT+CCTACGGG
GTCAGCATGTGAGCTTTGGAGTGAAATCTCTTGTCTTAAGGAATAAAGGAAAAAGATTCCGTCGGAGGCTCGGTGCTCTACAGGTTCAACCTTTGTACTCTATTATTGCCTCACATTCCATCTCTTGTGAAAATATATTTGATTGGCTTTTCTGCAGGTTGTTTGCCAGGACTTTCCAAGACCTCCACTAGAAAACACAATAAACTTTTTGGAAGCTGGACAACTATCTTCATTTTTCAGAAACAGTGAAC
+
BABCDFFFFFFFGGGGGGGGGGHHHHHHHHHHHHHHHHHHHHHHHHHHHHHHHHGGHIIIHGHGGGGGGHHGGGGGHHHHHHHHHHHHHHHHHHHHHHHHHHHHHHHHHHHHHHHHHHHHHHHHHHHHHHHHHGGHHHHHHHHHHHHHHHHHHHHHHGHHHFFHHHHHFGHHHHHHHGFHHHHHHHFHHHH1GGHHHHFGGGGGHHHHHHGGHHGCFGFAGFHFGFHHHFFCFFCFGGGFFFGGGBBFGG0
@M03495:530:000000000-LYBTV:1:1104:3795:12838 1:N:0:TGACAGCT+CCTACGGG
GTCAGCATGTGAGCTTTGGAATTAGTAAATTCGTTGACGACAGAAGGAGCAATAACGACCACAGGGAGGGTGGTTTATCAACGGCAAAATATAGATCGGAAGAGCACACGTCTGAACTCCAGTCACTGACAGCTATCTCGTATGCCGTCTTCTGCTTGAAAAAAAAAAATAAACATAACCTAGAGTATATCTGTTACATTTGATATTGTCCTGTAGCGCAAACAGACACACGCGCCTACACAGATATGAAT
+
CCCCCFFFFFFFGBGGGGGGGGHHHHHHHHHHGHHHHHGGGGGHHHHHHHHHHHHHGGGGGHHHHGGGGGGGGGGHHHHHHHGGGGGHHHHHHHHHGHGGGGHHHHHHHGHHHGHHHHHHHHHHHHHHHHHHHHGHFHHHGGHHHHGGGHGHHHHHHHFGHHHGGC:@;.90000099:/0:000;;09;000000000000009090000///9//--9--../:9///.9----;.;//9.;;/9////
@M03495:530:000000000-LYBTV:1:1104:15044:12855 1:N:0:TGACAGCT+CCTACGGG
GTCAGCATGTGAGCTTTGGAGTGAAATCTCTTGTCTTAAGGAATAAAGGAAAAAGATTCCGTCGGAGGCTCGGTGCTCTACAGGTTCAACCTTTGTACTCTATTATTGCCTCACATTCCATCTCTTGTGAAAATATATTTGATTGGCTTTTCTGCAGGTTGTTTGCCAGGACTTTCCAAGACCTCCACTAGAAAACACAATAAACTTTTTGGAAGCTGGACAACTATCTTCATTTTTCAGAAACAGTGAAC
+
CABCCFFFFFFFGGGGGGFGGGHHHHHHHHHHHHHHHHHHHHHHHHHHHHHHHHGGHHHHHHHGGGGGGHHGGGGGHHHHHHGHHHHHHHHHHHHGHHHHHHHHHHHHHHHGHHHHHHHHHHHHHHHHHHHHHHHGHHHHGFHHHHHHHHGHHHHHHHHHHFHHHHHHHGHHHHHHHHHHFHHGHHHHHHGHHHHHHHGGHGGDGFHHHHGGFGHGGHFHHGHHHHHHHHFFFFFFGEFFGBFGFFGGGG0
@M03495:530:000000000-LYBTV:1:1104:7026:12856 1:N:0:TGACAGCT+CCTACGGG
GTCAGCATGTGAGCTTTGGTCCACCTGATCCTGGTTTATCAACGGCAAAATATAGATCGGAAGAGCACACGTCTGAACTCCAGTCACTGACAGCTATCTCGTATGCCGTCTTCTGCTTGAAAAAAAAAAAAAAAGATATAGATTGTAAGATTAGCTGATATTATATTCAAAAACTCAATAAAATTATAAGCGTAAGTACATTCATGTATAAGACATGTTAGTGATCGTATCCTCACAGGAACTAGAAGACG
+
CCCCCFFFFFFFGEGGGGGGGGHHHHHHHHHHHHGHHHHHHHHGGGGGHHHHHHHHHHHGGGGHHHHHHHGGHHGHHHHHHHHHHHHHHHGHHHHHH3GHHFGHHHHGGGHGHHHHHHHGGHHHGGGCG></>-<.111=1000000000<000/00<0000000000000<..0:0000::000000000-....9000000900099000;0;00;9000;000.:./.9000.00../.:0000;0/.
@M03495:530:000000000-LYBTV:1:1104:14990:12873 1:N:0:TGACAGCT+CCTACGGG
GTCAGCATGTGAGCTTTGGAGTGAAATCTCTTGTCTTAAGGAATAAAGGAAAAAGATTCCGTCGGAGGCTCGGTGCTCTACAGGTTCAACCTTTGTACTCTATTATTGCCTCACATTCCATCTCTTGTGAAAATATATTTGATTGGCTTTTCTGCAGGTTGTTTGCCAGGACTTTCCAAGACCTCCACTAGAAAACACAATAAACTTTTTGGAAGCTGGACAACTATCTTCATTTTTCAGAAACAGTGAAC
+
BAACCFFFFFFFGGGGGGGGGGHHHHHHHHHHHHHHHHHHHHHHHHHHGHHHHHGGHIIHHIHGGGGGGHHGGFFGHHHHHHHHHHHHHHHHHHHGHHHHHHHHHHHHHHHHHHHHHHHHHHHHHHHHHHHHHHHGHHHHHHHHHHHHGHHHHHGHHGHHHGHHHHHHHHHHHHHHHGHHHHFHHHHHHHHGGHHHHGHGGH0GGHHHHHGGFHHCGHHHHHHGHHHHHHFFFFFGFFGFFBBFFFBFGG0
@M03495:530:000000000-LYBTV:1:1104:4346:12873 1:N:0:TGACAGCT+CCTACGGG
GTCAGCATGTGAGCTTTGGATGGTTCTGGTTTATCAACGGCAAAATATAGATCGGAAGAGCACACGTCTGAACTCCAGTCACTGACAGCTATCTCGTATGCCGTCTTCTGCTTGAAAAAAAAAAAGAATTATGTGTAACCAGTATAATCTGCACTATATCGCACGATCAAATGATATAACTCCATGTCTCTCATACCAACACTGCTGCAGACTCCTTATTGACACTACACACACTCTCATGAGTCAAAAAT
+
BBBBAFFFFFF@GCGGGFGGGGGHGFHHHHHHHGFHHHDEGGGHHHHHHGHHHHGDGGHEHFHHHGFEGGBGHFHHHHGHHHHHHHHHFFHEFHFHGFHHHFEEF1FEHHFHHHGHBGGGG?D////02@>D11111111?/1111111111<1111<11...<-....000000000000:0/0000000:00;0/00...090000//0./0/00000000000:///0...//;///9//;/////9.
@M03495:530:000000000-LYBTV:1:1104:9566:12875 1:N:0:TGACAGCT+CCTACGGG
GTCAGCATGTGAGCTTTGGAATTAGTAAATTCGTTGACGACAGAAGGAGCAAGATAACGACCACAGGGAGGGTGGTTTATCAACGGCAAAATATAGATCGGAAGAGCACACGTCTGAACTCCAGTCACTGACAGCTATCTCGTATGCCGTCTTCTGCTTGAAAAAAAAAAAAAAACTAACACCAATAAATAACAACTTCAACCACGCACACTACATCTACTGTATGAGGACTTCGTACACTACAGATCTCT
+
BABBBFFFFFFFGGGFGFFFGFGHHHHHHHHHGHGHHHGGGGEHHHHHHGAGHHGHHHGFGGGGHGHGFEEG1FFGGHHH4GHHGGGGGHBFGHHHGHHHGGGGHHGHHHHGHHHGHHHHHHHHHFHHHFFHHHHHHHFHHFFGHGEFFGGHGHHHHHHHHHHHHGGG-A-9---.:;0://.../////9/9//.//;9BF.....9-9.9F///////:/9///;///./9/....9/9//////////
@M03495:530:000000000-LYBTV:1:1104:6649:12928 1:N:0:TGACAGCT+CCTACGGG
GTCAGCATGTGAGCTTTGGTCCAGCCTGAGTCCTGGTTTATCAACGGCAAAATATAGATCGGAAGAGCACACGTCTGAACTCCAGTCACTGACAGCTATCTCGTATGCCGTCTTCTGCTTGAAAAAAAAAAAAAAAAAAACACTCACACAAAGGAGCAGCGAAGAGAACACTCACAAACAAAACAGCCCACTCACTAATCGTTATCTCATACTCAATAAACATATCACGACTACGCTGAACACAGACTCAT
+
BABCCFFFFFFFGGGGGGGGGGHHHGHHHHHHHHHHGHHHHHHHHGGGGGHHHHHHHHHHHGGGGHHHHHHHGHHHGHHHHHHHHHHHHHHHHHHHHGGCGHHGGHHHHGGGHGHHHHHHHHHHHHGGCG<///<-----..:0///:/.:;://.../:----../9//90/:/00:......./......//////;/.....9/;///9/////////:/;////..-;-/.-.;./;//:././///
@M03495:530:000000000-LYBTV:1:1104:3555:12952 1:N:0:TGACAGCT+CCTACGGG
GTCAGCATGTGAGCTTTGGAGTGAAATCTCTTGTCTTAAGGAATAAAGGAAAAAGATTCCGTCGGAGGCTCGGTGCTCTACAGGTTCAACCTTTGTACTCTATTATTGCCTCACATTCCATCTCTTGTGAAAATATATTTGATTGGCTTTTCTGCAGGTTGTTTGCCAGGACTTTCCAAGACCTCCACTAGAAAACACAATAAACTTTTTGGAAGCTGGACAACTATCTTCATTTTTCAGAAACAGTGAAC
+
BABBBFFFFFFDFFGGGGGGGGHGHHHHHHHHHHHHHHHHHHGHHHGHHHHHHHGGHHHHGFHGGGGGGHHGGEGGHHHGGGHHHHHHHHHGHHHFHHHGHHGHHHHHHEHHHHHHHHHHHHHHHHHHHFFFGGHHHHHHHFHHHHHHHHHHHHFGHHGHHDHHHHHHHHHFHHHHHGHHEHGHHFHHHHHFHHHHHGHGGGDHHHHHHHGCHCG.CGHHHFHHGHHHGFF;CFFGFFFGBFFFFFFGBF9
@M03495:530:000000000-LYBTV:1:1104:21638:12977 1:N:0:TGACAGCT+CCTACGGG
GTCAGCATGTGAGCTTTGGAGTGAAATCTCTTGTCTTAAGGAATAAAGGAAAAAGATTCCGTCGGAGGCTCGGTGCTCTACAGGTTCAACCTTTGTACTCTATTATTGCCTCACATTCCATCTCTTGTGAAAATATATTTGATTGGCTTTTCTGCAGGTTGTTTGCCAGGACTTTCCAAGACCTCCACTAGAAAACACAATAAACTTTTTGGAAGCTGGACAACTATCTTCATTTTTCAGAAACAGTGAAA
+
CCDDDFFFFFFFGGGGGGGGGGHHHHHHHHHHHHHHHHHHHHHHHHHHHHHHHHGGHHHIHHHGGGGGGHHGGGGGHHHHHGHHHHHHHHHGHHHHHHHHHHHHHHHHHHHHHHHHHGHGHHHHHHHHGHHHHHHHHHHHHHHHHHHHHHHHHHFHHHHHHGHHGHHFFGHFHHHHHGGHGHHHHHHGHGHFFHHGHHHGHGHHHGHHHHGGHHHCFHHHHHHEHHHHHHGGFBCFFFGGGGFFBCFFFF0
@M03495:530:000000000-LYBTV:1:1104:3244:12979 1:N:0:TGACAGCT+CCTACGGG
GTCAGCATGTGAGCTTTGGATTAGTAAATTCGTTGACGACAGAAGGAGCAAGATAACGACCACAGGGAGGGTGGTTTATCAACGGCAAAATATAGATCGGAAGAGCACACGTCTGAACTCCAGTCACTGACAGCTATCTCGTATGCCGTCTTCTGCTTGAAAAAAAAAAAAAATCAATAAGACAGTAACAAACTCTATCTCAGCACACACACCAACAAGCACTACCACAGTTCCATACACTCAGCCTCACA
+
CABCCFFFFFFFGFGGGGGGGGHHHHHHHHHGHHHHHGFEGGHHHHHHHHHHHHHHHGFGGGHHHHGEEGGEFGGGHHHHHHHGGGGGHHGHHHHHHHHGGGGFAHHHHHGGHHGHGHGHHHHHHHHHF2FHHHHHFFHHHFFGHHHGEGGFHHHHHGGCGHHFGCGGAA9-9.9000;B00;//9000//.:///:////9///./...9..:...././/;/////../////9/;///9/;//9//./
@M03495:530:000000000-LYBTV:1:1104:2171:12982 1:N:0:TGACAGCT+CCTACGGG
GTCAGCATGTGAGCTTTGGAGTGAAATCTCTTGTCTTAAGGAATAAAGGAAAAAGATTCCGTCGGAGGCTCGGTGCTCTACAGGTTCAACCTTTGTACTCTATTATTGCCTCACATTCCATCTCTTGTGAAAATATATTTGATTGGCTTTTCTGCAGGTTGTTTGCCAGGACTTTCCAAGACCTCCACTAGAAAACACAATAAACTTTTTGGAAGCTGGACAACTATCTTCATTTTTCAGAAACAGTGAAA
+
BAABBFFFFFFFGCGGGGGFGGHHHHHGHHHHHHFHHHFGHFHGHHHHHHHHHHGGHHFHHHHGGGGGGHHGGGGGHHHHHHHHHHHGGHHHHHHGHHGHHHHHHHHBHHHHHHHHGHHFHGFHHHHHHBF4FHHHHHFHHGHHHFGGHHHBGHFF2GHHFDEHHGDGHHHHHGHHEFFHHHEHH.FGHHHGHFHHHHHGHHHGFHHHFHDFFCC.CGHGGHHHFHF0GCFBFFFFGFFFGGGFFBBBFB0
@M03495:530:000000000-LYBTV:1:1104:13236:13008 1:N:0:TGACAGCT+CCTACGGG
GTCAGCATGTGAGCTTTGGTCCAGCCTGAGTCCTCTGGTTTATCAACGGCAAAATATAGATCGGAAGAGCACACGTCTGAACTCCAGTCACTGACAGCTATCTCGTATGCCGTCTTCTGCTTGAAAAAAAAAAAATCATAGATATACACACCCATACCTCTACATGTATAACAACCACTACCAGCCTTATAACAACTACTACCCGTAATATACCACAGACTTCTCAAGGCATCTCACTCAGAACTATCGTC
+
BBBBBFFFFFFFGFGGGFGGGGHHHGHHHHHHHHHHHHBFGHHHHHHGGGGGHHHHHHHHHHHGGGGHHHHHHHGHGHGGHHHFHHHHHHHHHHHHHHHHG3GGHGGHHHGGGCHGHHHGHHHHHFHHGG/@</>01<1?1?11111111.<..><</0<0<<=00000=0000.::./;//00.;:0;000000.9//000/:..-..0000000../;/09/99/9/../;/9////9///./9/;..9
@M03495:530:000000000-LYBTV:1:1104:12948:13010 1:N:0:TGACAGCT+CCTACGGG
GTCAGCATGTGAGCTTTGGAGTGAAATCTCTTGTCTTAAGGAATAAAGGAAAAAGATTCCGTCGGAGGCTCGGTGCTCTACAGGTTCAACCTTTGTACTCTATTATTGCCTCACATTCCATCTCTTGTGAAAATATATTTGATTGGCTTTTCTGCAGGTTGTTTGCCAGGACAGGTCGTGATTGCTGGAGCAGGTATGATATAATTCTAGGATTTGACAGATGAATAATTTACATATATATCTAACTTTGA
+
BABBBFFFFFFFFGGGGGGGGFGHHGHHHHHHHHHHHHHHHHHHHHHHHHHHHHGGHHHHHGHGGGGGGHHGGGGGHHGHHHHHHHHGHHEFGHHHGHHHHGGHHHHFGHHHHHFHHHHHHHHHHHHFGHHFFGFHFHHHHEGHHHHHHHGFHHHGGHFGHGHHHHGHBGHHFGGDHGGGHHFHEHHHGGECGGGFFFBHHEH<GGHFFFDCCCCCCGHGGFHHGHBFGGGCGFBGGBFGGFFFF9;CFF0
@M03495:530:000000000-LYBTV:1:1104:10599:13020 1:N:0:TGACAGCT+CCTACGGG
GTCAGCATGTGAGCTTTGGTTTATCAACGGCAAAATATAGATCGGAAGAGCACACGTCTGAACTCCAGTCACTGACAGCTATCTCGTATGCCGTCTTCTGCTTGAAAAAAAAAAGCAGAAATAGATCTAGGATTTATCGGCAATGAAGTCGAAACAACTCAACTCCAGATTATGAGCAATAATTTAACACTAATGTAACATCAAATGGATATTGAGATCGGATGAGCCCACGCCTGAACACCATTCAAGTG
+
BBBBBFFFFFFFGEGFGEFFFGHHHHHHGGFGGGFFHHFGGHHHFEEFHFHHHHHGHHHGHFHFHGHHGHHHHHEGFHHHF@?GHE?EG?GHGEEAFGFFHHHH1B3FGGG?/>/?B22BG222222222@2@222F1<@DC?FGFF1<><.<>->.<C0DCG=DGCC0<00000::;:0::0CG0;00C0//0000000000;0;0:000;C000.;9A...-/09/...-999..///.9.:B////:/
@M03495:530:000000000-LYBTV:1:1104:16359:13040 1:N:0:TGACAGCT+CCTACGGG
GTCAGCAGTGAGCTTTGGAGTGAAATCTCTTGTCTTAAGGAATAAAGGAAAAAGATTCCGTCGGAGGCTCGGTGCTCTACAGGTTCAACCTTTGTACTCTATTATTGCCTCACATTCCATCTCTTGTGAAAATATATTTGATTGGCTTTTCTGCAGGTTGTTTGCCAGGACTTTCCAAGACCTCCACTAGAAAACACAATAAACTTTTTGGAAGCTGGACAACTATCTTCATTTTTCAGAAACAGTGAACA
+
CBCCCFFFFFFFGGGGGGGGGGGHHHHHHHHHHHHHHHHHHHHHHGHHHHHHHGGHHHHHHHGGGGGGHHGG1EGHHHHHHHHGGHHHHHFGHHHHHHHHGHHHHHHHHHHHHHHHHHHHHHHHHHGHFGFHHHHHHHHHHHHHHHHHHHHHHHGHGHHHGHHHHHHGGGHHHHHFHHHFGFHHHHHHHHHFHFHHHHGHHHHFFHHHHGFBGHHCGHHHGCGHHCGHGFBFGGGGGGGGGGGGG;BFGFB
@M03495:530:000000000-LYBTV:1:1104:10771:13047 1:N:0:TGACAGCT+CCTACGGG
GTCAGCATGTGAGCTTTGGAATTAGTAAATTCGTTGACGACAGAAGGAGCAAGATAACGACCACAGGGAGGGTGGTTTATCAACGGCAAAATATAGATCGGAAGAGCACACGTCTGACTCCAGTCACTGACAGCTATCTCGTATGCCGTCTTCTGCTTGAAAAAAAAAAAAAAAAAAAAGCCACGACAAACATGCAACTCATGACTAACAAGTGAGTCAGTGTGAGAAGGACAACACGAATATCAGGTAAC
+
CCCCCFFFFFFFGGGGGGGGGGHHHHHHHHHHGGHHHHGGGGGHHHHHHHHHHHHHHHGGGGGHHHHGGGGGEFGGGHHHHHHHGGGGGHHGHHHHHHHHGGGGHHHHHHHGHHHGHHHHHHHHHHHHHGHHHHHHFBGHHGGHHHHGGGGGHHHHHHH0GGHHGGGGG?---:--;--.../;--9--/..00000;/00000;990009/00000:0000;0000:/...:.....-..;00000;000
@M03495:530:000000000-LYBTV:1:1104:12569:13054 1:N:0:TGACAGCT+CCTACGGG
GTCAGCATGTGAGCTTTGGAGTGAAATCTCTTGTCTTAAGGAATAAAGGAAAAAGATTCCGTCGGAGGCTCGGTGCTCTACAGGTTCAACCTTTGTACTCTATTATTGCCTCACATTCCATCTCTTGTGAAAATATATTTGATTGGCTTTTCTGCAGGTTGTTTGCCAGGACTTTCCAAGACCTCCACTAGAAAACACAATAAACTTTTTGGAAGCTGGACAACTATCTTCATTTTTCAGAAACAGTGAAC
+
BBCCCFFFFFFBGGGGGGGGGGHHHHHHHHHHHHHHHHHFHHHHHHHHHHHHHHGGHHIGHHHGGGGGGHHGGGGGHHHHHHHHHHHHHHHHHHHHHHHHHHHHGHHHHHHHHHHHHHHHHHHHHHHHHGHGHHHHHHHHHHHHHHHHHHHHHGHGHHHHGEHHHHHHHHHHHGHHHHHGHHGHHHGFHHHFFHHHHHHGHGHGHHHHHHGGHEFCGHHHGHHGHFHHFHGFGFGGGGGGGGGGGFBFFB0
@M03495:530:000000000-LYBTV:1:1104:16652:13059 1:N:0:TGACAGCT+CCTACGGG
GTCAGCATGTGAGCTTTGGAATTAGTAAATTCGTTGACGACAGAAGGAGCAAGATAACGACCACAGGGAGGGTGGTTTATCAACGGCAAAATATAGATCGGAAGAGCACACGTCTGAACTCCAGTCACTGACAGCTATCTCGTATGCCGTCTTCTGCTTGAAAAAAAAAAAACATCACAACACTATACATCACAAATTCAAATAAGACAACACAATCGGATCATTGATGGTAACACCTACATATAATACGA
+
CCCCCFFFFFFFGGGGGGFGGGHHHHHHHHHHGHHHGHGGGGGHHHHHHHHHHHHHHHGGGGGHHHHGGGGGEFGGGHHHHHHHGGGGGHHGHHHHHHHHGGGGHHHHHHGGHHHGFGHHHHHHHGHHHHGHHHHHHHCHHHFGHHHHGGGHGHHGHHHGHFHHGGEGG@;-..9090009..0/0000009009.0000000;0090//.....;0....;.0000000000000./0/000009000..
@M03495:530:000000000-LYBTV:1:1104:18494:13074 1:N:0:TGACAGCT+CCTACGGG
GTCAGCATGTGAGCTTTGGAGTGAAATCTCTTGTCTTAAGGAATAAAGGAAAAAGATTCCGTCGGAGGCTCGGTGCTCTACAGGTTCAACCTTTGTACTCTATTATTGCCTCACATTCCATCTCTTGTGAAAATATATTTGATTGGCTTTTCTGCAGGTTGTTTGCCAGGAGACCTCCACTAGAAAACACAATAAACTTTTTGGAAGCTGGACAACTATCTTCATTTTTCAGAAACAGTGAACAACCCACT
+
CBCCCFFFFFFFGFGGGGGGGGHHHHHHHHHHHHHHHHHHHHHHHHHHHHHHHHGGHIHIHGHGGGGFGHHGGGGGHHHHHHHHHHHHHHHHHHHHHHHGHHHHHHHHHHGHHHHHHHHHHHHHHHHHHHHHHHHHHGHHHHHHHGHHHHHHHHHHHHHHHGHHHHHHHHHGHGGHHEHHHHGHGGHHHHHFFHFFFHHHHHGGFFGHGGC.CHHGHGHHFHHGGHHHHHGGGGFFFGFGGGGGGEDFEG.
@M03495:530:000000000-LYBTV:1:1104:14084:13081 1:N:0:TGACAGCT+CCTACGGG
GTCAGCATGTGAGCTTTGGATGGTTCTGGTTTATCAACGGCAAAATATAGATCGGAAGAGCACACGTCTGAACTCCAGTCACTGACAGCTATCTCGTATGCCGTCTTCTGCTTGAAAAAAAAAAAAAAGCACTGACGACCAATGCTGAAGGTAACAGCAAATAGTACAAGACTACACACTCCTGAATCATCCACGGGATAACGGGACCCAAACCATCAGTGCATCAACCACAGCATAGATATCCCCGCAAC
+
A>AABFFFFBDFGGGGGGFGGGGFGHHHHHHHHHHHHHGGGGGHHHHHHHHHHHGGGGHHHGHHHGHHHGHGHHHHHHHHHHHHHHHHHHFBGFHHFGHHHHGGGHGHHGHGHHFHHHGFEGG/</>//0101011..--<.///0<000//0=00:.///00000<;:0//00://9.///0/000;000;0/.--../00.-..-..:..9..:;/9://9//99/..99.;./9/://////.----9
@M03495:530:000000000-LYBTV:1:1104:28941:13101 1:N:0:TGACAGCT+CCTACGGG
GTCAGCATGTGAGCTTTGGAGGGCAAGAAGTGGTTGTGACATTGCATGGCAGCTAGAGCCAACTGGTTTATCAACGGCAAAATATAGATCGGAAGAGCACACGTCTGAACTCCAGTCACTGACAGCTATCTCGTATGCCGTCTTCTGCTTGAAAAAAAAAAAAAAAGATGCAATAGAGACACATGACGCTACTAATTGACTGCTACTGCGAGCAGTGCGTGGCTACATACAAAGACGCCGTCTGGATCGCG
+
CBBCCFFFFFFFGFGGGGGGGGGGGGGHHHGGHFFGGGHHHHHHHHHHHHHGGHHHHHGHHHGHHHHHHHHHGHHGGGGGHHHHHHHGHHHGGGGGHGHHHHGHHHGHHGHHHHGHHHHHHHHHHHHHH2DHFFGEFFHGDGHGHHHFFHBA@GFGGCCE@-A--;..0:000000000////::0:....-0000000000/000000.9---/0:0-;.--.0/000;000://.9----../0;0..-
@M03495:530:000000000-LYBTV:1:1104:16939:13120 1:N:0:TGACAGCT+CCTACGTG
GTCAGCATGTGAGCTTTGGAGTGAAATCTCTTGTCTTAAGGAATAAAGGAAAAAGATTCCGTCGGAGGCTCGGTGCTCTACAGGTTCAACCTTTGTACTCTATTATTGCCTCACATTCCATCTCTTGTGAAAATATATTTGATTGGCTTTTCTGCAGGTTGTTTGCCAGGACTTTCCAAGACCTCCACTAGAAAACACAATAAACTTTTTGGAAGCTGGACAACTATCTTCATTTTTCAGAAACAGTGAAC
+
BBBCCFFFFFFFGGGGGGGGGGHHHHHHHHHHHHHHHHHHHHHHHHHHHHHHHHGGHIIIHHHGGGGGGHHGGGGGHHHHHHHHHHHHHHHHHHHHHHHHHHHHHHHHHHHHHHHHHHHHHHHHHHHHHFHHHHHHGHHHHHHHHFHHHHHHHHHHHHHHHGHHHHHHHGHHHHHHHGHHGHHHHHGHHHHBGDBGGFHEHHBHHHHHHHGGEHHCGHHFHHHHHHHHHFFFFGBFGGGGGGGFGCFGGG0
@M03495:530:000000000-LYBTV:1:1104:9771:13127 1:N:0:TGACAGCT+CCTACGGG
GTCAGCATGTGAGCTTTGGTCCAGCCTGAGTCCTGGTTTATCAACGGCAAAATATAGATCGGAAGAGCACACGTCTGAACTCCAGTCACTGACAGCTATCTCGTATGCCGTCTTCTGCTTGAAAAAAAAAAAAAAACACTAAACATTACAAAGCATCTAGTACGCCTAACGTCAAAGAACTTAAGCGCAGAATCATGTATAATATAGGCAGATCTTAACATCTGAACGATCACATCCAGCATGTTGTTCAG
+
CBCCDFFFFFFFGGGGGGFGGGHHHGHHHHHHHHHHHHHHHHHHHGGGGGHHHHHHHHHHHGGGGHHHHHHHGHHHGHHHHHHHHHHHHHHHHHHHHHHHHHHGGHHHHGGGHGHHGHHHHHHHHHGGGG?<//<>..00/000101111=0//010111111..-..0/./...11/.:110110-----/1<111111<11:111000.900111<11101111:.<.<./010/00/<10<<1/.111
@M03495:530:000000000-LYBTV:1:1104:28664:13139 1:N:0:TGACAGCT+CCTACGGG
GTCAGCATGTGAGCTTTGGAATTAGTAAATTCGTTGACGACAGAAGGATAACGACCACAGGGAGGGTGGTTTATCAACGGCAAAATATAGATCGGAAGAGCACAAGTCTGAACTCCAGTCACTGACAGCTATATCGTATGCCGTCTTCTGCTTGAAAAAAAAAATATAGGACTAGATATTACCTCCCCTATATACCACTACAATCTTGTTTGATGTTGTACATCTATTTTAACTTGTCAACAACAAGTTAA
+
BBBBBFFFFFF5FBGFGGFFGGHFHGHHHDGHFFCAE4AAFECFHCFHHHH3AF00ACGHHFCEE???EEFHFHGEEGGCGGGHGGFDHFFGHHG/FAE02B0B2BF3BB34?E32??FBGHFE2BDF/<222@2/@0@<2@DGFGC1?11FDH>F1D0<<@--;0::00<:///:0:00<0000...990;090000/;9/90/;00;0//;0C00:.//;///://///;//9//;9///9....////
@M03495:530:000000000-LYBTV:1:1104:9814:13141 1:N:0:TGACAGCT+CCTACGGG
GTCAGCATGTGAGCTTTGGAGTGAAATCTCTTGTCTTAAGGAATAAAGGAAAAAGATTCCGTCGGAGGCTCGGTGCTCTACAGGTTCAACCTTTGTACTCTATTATTGCCTCACATTCCATCTCTTGTGAAAATATATTTGATTGGCTTTTCTGCAGGTTGTTTGCCAGGAGCTTTCCAAGACCTCCACTAGAAAACACAATAAACTTTTTGGAAGCTGGACAACTATCTTCATTTTTCAGAAACAGTGAA
+
?A?AAFDFF@DFDE1FGF1FG11A3AGHFHFGH1FDAF3GF1ABGBFFH0GHEFGEHEDFFGCE//EEG/GEG/EEGFHGFE@F@FGHHH0B1BFFGHHGFHDBFHFFHHBGHHHHHHH2GFFHHGHFHEGBBGHFHHHHGHHFGFHHGFHFDGFFFHFGHCHGHHHH1GHFHHGHHGHHFGHHHFFGFFFBGF1GGEHHFHHGDFGHHGHGGH0:CGFHFHHGHHFFFGFFGGFFGGGGB0BFF;;CFFC
@M03495:530:000000000-LYBTV:1:1104:7244:13153 1:N:0:TGACAGCT+CCTACGGG
GTCAGCATGTGAGCTTTGGAGTGAAATCTCTTGTCTTAAGGAATAAAGGAAAAAGATTCCGTCGGAGGCTCGGTGCTCTACAGGTTCAACCTTTGTACTCTATTATTGCCTCACATTCCATCTCTTGTGAAAATATATTTGATTGGCTTTTCTGCAGGTTGTTTGCCAGGACTTTCCAAGACCTCCACTAGAAAACACAATAAACTTTTTGGAAGCTGGACAACTATCTTCATTTTTCAGAAACAGTGAAC
+
CACCCFFFFFFFGGGGGGGGGGHFHHHHHHHHHHHHHHHHHFHHHHGFHHHHHHGGGHHHHHHGGGGFEHFGGGGGHHHHHHHFHHHHGHHHHHHHHHHHHHHHHHHHHHHHGHHHHHHEHHHHHHHGHHHHHHHGHGHHHHHHHHHHHHHHGHGHHHGHHDHHHGHHHHHHHHGHHHHHHHHHHHFHHHHFGGHHHHHGHHGHHHGHHHCCFHHHHHHHHHHEHHHGHHFCFFFGGGGGG;BFGBCFGG0
@M03495:530:000000000-LYBTV:1:1104:26873:13158 1:N:0:TGACAGCT+CCTACGGG
GTCAGCATGTGAGCTTTGGAGTGAAATCTCTTGTCTTAAGGAATAAAGGAAAAAGATTCCGTCGGAGGCTCGGTGCTCTACAGGTTCAACCTTTGTACTCTATTATTGCCTCACATTCCATCTCTTGTGAAAATATATTTGATTGGCTTTTCTGCAGGTTGTTTGCCAGGATTCCAAGACCTCCACTAGAAAACACAATAAACTTTTTGGAAGCTGGACAACTATCTTCATTTTTCAGAAACAGTGAACAA
+
BBBBBFFFFFFFG4FGGGGGGGHHHHHHHHHHHHHHHFHHHHHGHHHHGHHHHHGGHHGHHHHGGGGGGHHGGGGGHHHHHHHHHHHGHHHGHHHBGHHHHGHHGHHHHHGHHHHHHHHHHGHHHHHGHBGHHGHHHHHHGFHHH0GHHHHHHHFHHEGGHGHGEHHHHHHHHHFGFHHHHHHHHHHHHFHHHHHFFGFHFFHGHHHHGC<0/;C<;CCFHHHHHHGHFC0BFGGGGF0FFFEFGC9;;FG
@M03495:530:000000000-LYBTV:1:1104:5038:13161 1:N:0:TGACAGCT+CCTACGGG
GTCAGCATGTGAGCTTTGGAGTGAAATCTCTTGTCTTAAGGAATAAAGGAAAAAGATTCCGTCGGAGGCTCGGTGCTCTACAGGTTCAACCTTTGTACTCTATTATTGCCTCACATTCCATCTCTTGTGAAAATATATTTGATTGGCTTTTCTGCAGGTTGTTTGCCAGGACTTTCCAAGACCTCCACTAGAAAACACAATAAACTTTTTGGAAGCTGGACAACTATCTTCATTTTTCAGAAACAGTGAAC
+
BACCCFFFFFFFGFGGGGGGGGHHHHHHGHHHHFFHHHHHHHHHHHHHHHHHHHGGHHHHHHHGGGGGGHHGGGGGHHHHHHHHHHHHHHHHHHHHHHGHHHHHHHHHHHHHHHHHHHHHHHHHHHHGFGHHHHHHHHHHHHHHHHGHHHHHHHGHHHHHHGHHHHHHHHHHGHHHHGHGHHHHHGHHHHHGHHHHHGGGHHHHHHHHHHGGHHFGGHHHHHHHHHHHHHFFCBCFGGGGGFFGGFGGGG0
@M03495:530:000000000-LYBTV:1:1104:3805:13173 1:N:0:TGACAGCT+CCTACGGG
GTCAGCATGTGAGCTTTGGAGACTGGTTTATCAACGGCAAAATATAGATCGGAAGAGCACACGTCTGAACTCCAGTCACTGACAGCTATCTCGTATGCCGTCTTCTGCTTGAAAAAAAAAAAAATACCAACTCATTCATCTTTACTCAACGTTGTTCAGATAGGTAGATTTATACACGTAACGATGAAGCTTCAGCAACCATCATGACATCCTGTTCTAGAGATTCTAACACAAGTTACACAGTCCTATAC
+
BACCCFFFFFFDGGGGGGGGGGGHHHHHHHHHHHHGGGGGGHHHHHHHHHHGGGGHHHHHHHGHHHGHHHHHHHHHHHHHHHHHHHHHHCHHFFGHHHHGFGHGHHGHHHHGHGHHGGGCD///011111/?=111111<11=1111110.>/<.<0000000/000000;00000;../..::;.009;;000000/...000;000090/00000000000:00000000...;000000.;0000000
@M03495:530:000000000-LYBTV:1:1104:1947:13191 1:N:0:TGACAGCT+CCTACGGG
GTCAGCATGTGAGCTTTGGAATTAGTAAATTCGTTGACGACAGAAATAACGACCACAGGGAGGGTGGTTTATCAACGGCAAAATATAGATCGGAAGAGCACACGTCTGAACTCCAGTCACTGACAGCTATCTCGTATGCCGTCTTCTGCTTGAAAAAAAAAAAAAAAAAACAAACGATAATAACTCATACTATAGTATCAGTCAGTTACTCGACATAACGTGTAATCGTAGACGACTTTATAGAGTGATGT
+
CCCCCFFFFFFFGGGGGGGGGGHHHHHHHHHHGHHHHHGGGGGHHHHHHHGGGGGHHHHGFGGGBFGEFHHHHHHHFGGGGHHHHHHHHHHHGGGGHGHHHHHFHHHGHHHHHHHHFHHHHHHHHHHHHDF>GHGGHHH=DGGHGHHHHHHGGHHHHGGG?AE-:-----....9...:90000000000;90000000:;000000:000..-;.000././/000:...:0.--..00:000;090000
@M03495:530:000000000-LYBTV:1:1104:4076:13202 1:N:0:TGACAGCT+CCTACGGG
GTCAGCATGTGAGCTTTGGAATTAGTAAATTCGTTGACGACAGAAGGAATAACGACCACAGGGAGGGTGGTTTATCAACGGCAAAATATAGATCGGAAGAGCACACGTCTGAACTCCAGTCACTGACAGCTATCTCGTATGCCGTCTTCTGCTTGAAAAAAAAAAAATAATATAAAATCAATCACGACACAGCATATATACGTCGAACCACAAGTAGACCAAATGAAGTACGTCACATACAATGTGTTTAC
+
CBCCCFFFFFFFGGGGGGGGGGHHHHHHHHHHGGHHHHGGGGGHHHHHHHHHHGGGGGHHHHGFFGGEFGGGHHHHHHHGGGGGHHHHHHHHHHHGGGGHHHHHHHGHHHGHHHHHHHHHHHHHHHHHHHHHHGHHHGGHHHHGGGHGHHGHHHGFFFFHGGGFC--.000:000:0000000<0..---/../000:000.0.--..-:<.<.000000/..00<00<00./<..000<000<00::/00
@M03495:530:000000000-LYBTV:1:1104:27189:13206 1:N:0:TGACAGCT+CCTACGGG
GTCAGCATGTGAGCTTTGGAGTGAAATCTCTTGTCTTAAGGAATAAAGGAAAAAGATTCCGTCGGAGGCTCGGTGCTCTACAGGTTCAACCTTTGTACTCTATTATTGCCTCACATTCCATCTCTTGTGAAAATATATTTGATTGGCTTTTCTGCAGGTTGTTTGCCAGGACTTTCCAAGACCTCCACTAGAAAACACAATAAACTTTTTGGAAGCTGGACAACTATCTTCATTTTTCAGAAACAGTGAAA
+
AAAAAFFFFFF3F1BGGGCGGGFHHFFFHFHHHGCGHHHHGGFHHHHHHHHHHHFEHHHHHGHGEGGGGHAEGGGGHHHHFHHHHGHHHHGHHHGHHFGHHGHHHHHHG@FHHHHHHHHDGHHGHHHEFDGGFHHHHHHHHHFHFHCHHHHBGG12GHFHHBHHHGHHHHEHHHGHGFDDFFFGH.GHHGGGGHFHHHHGHGH00DGHHFCCBBG:GHFHHBHGGHFGHHGGGFBFFFFGEFFFEFGGB90
@M03495:530:000000000-LYBTV:1:1104:15114:13218 1:N:0:TGACAGCT+CCTACGGG
GTCAGCATGTGAGCTTTGGAGTGAAATCTCTTGTCTTAAGGAATAAAGGAAAAAGATTCCGTCGGAGGCTCGGTGCTCTACAGGTTCAACCTTTGTACTCTATTATTGCCTCACATTCCATCTCTTGTGAAAATATATTTGATTGGCTTTTCTGCAGGTTGTTTGCCAGGACAGGTCGTGATTGCTGGAGCAGGTATGATATAATTCTAGGATTTGACAGATGAATAATTTACATATATATCTAACTTTGA
+
CBCCCFFFFFFFGGGGGGGGGGHHHHHHHHHHHHHHHHHHHHHHHHHHHHHHHHGGGIHIHHHGGGGGGHHGGEFGHHHHHHHHHHHHHHHHHGHGHHHHHHHHHHHHHHHHGHHHHHHHGHHHHGHHHHGHHHHHGHHHHHHHHGHHHHHHHHHHGGGHGEHHGHHHGHHGHGGFHGGGHHHHHHHGGHHFHE<GHHHHHHHHHHHHGHGBFHHCFFFFGFGHHGHHHGCGHFCHGEGFGGGGGCFFGF1
@M03495:530:000000000-LYBTV:1:1104:12729:13246 1:N:0:TGACAGCT+CCTACGGG
GTCAGCATGTGAGCTTTGGAGTGAAATCTCTTGTCTTAAGGAATAAAGGAAAAAGATTCCGTCGGAGGCTCGGTGCTCTACAGGTTCAACCTTTGTACTCTATTATTGCCTCACATTCCATCTCTTGTGAAAATATATTTGATTGGCTTTTCTGCAGGTTGTTTGCCAGGACTTTCCAAGACCTCCACTAGAAAACACAATAAACTTTTTGGAAGCTGGACAACTATCTTCATTTTTCAGAAACAGTGAAC
+
CCCCCFFFFFFFGFGGGGGGGGHHHHHHHHHHHHHHHHHHHHHHHHHHHHHHHHGGHIIIHIHGGGGGGHHGGGGGHHHHHHHHHHHHHHHHHHHHHHHHHHHHHHHHHHHHHHHHHHHHHHHGHHHHHHHHHHHGHHHHHGHHHGHHHHHHHHHHHHHHHGHHHGHHHGHHHHHHHGFHFHHHHHHHHHHHHHGHHHHGHFHGHHHHHHGGHFH:GHHFHFHHHHHHHHFFFB;FFGGGEGGGECFGGG0
@M03495:530:000000000-LYBTV:1:1104:9580:13260 1:N:0:TGACAGCT+CCTACGGG
GTCAGCATGTGAGCTTTGGTCCAGCCTGAGTCCTGGTTTATCAACGGCAAAATATAGATCGGAAGAGCACACGTCTGAACTCCAGTCACTGACAGCTATCTCGTATGCCGTCTTCTGCTTGAAAAAAAAAAAAAAACCAACAAAGATCGAAGTCGATCCTATACACCTGAGAACAAGTAGAGAAACAAAACCTCAACAGCATACCGCTCAAGAATACGAACGATTTCACACACAGTAGCATTAGTCCGAGG
+
CCCCCFFFFFFFGGGGGGFGGGHHHGHHGHHHHHHHHHHHHHHHHGGGGGHHHHHHHHHHHGGGGHHHHHHHGHHHGGHHHHHHHHHHHHHHHHHHHHHEHHHGGHHHFGGGHGHHHHHHHHHHHHGGGBCA/<<>.<.....</<D0../.:0.....00:0000;////0;0//900009000:9.:...;/00/09C/090/.9:-.000/000.9.--....00000..9.0000;;0000909.-9
@M03495:530:000000000-LYBTV:1:1104:3356:13264 1:N:0:TGACAGCT+CCTACGGG
GTCAGCATGTGAGCTTTGGAACAGCTGGTTTATCAACGGCAAAATATAGATCGGAAGAGCACACGTCTGAACTCCAGTCACTGACAGCTATCTCGTATGCCGTCTTCTGCTTGAAAAAAAAAAAAAGAAAGTAGCTCCGAAGATCCTAAAATAAAAATGCCGCACACCAAATGCTAGCACAGACGTCATCATCACACACTATCTACACACACCAGCCACAGACATACACTACACCTAAGCTACATTCCTAA
+
AAAAAFFFFFFFG1GGG11BFGGHGHHHHHHHHHGHFFGGGGHHHHHGHHHHHGGGGGHHHHHHGGHHGHHHHHHGHHHGGFFFGHHHHHBCGHHFGHFHHEEEHGHHHGHHGFHGFCE>C/>B////0011@11=D1.->-.110=000000=000.000----:.....00000090;/;/.-...9090;000/9;/900////;/9----9;---;-/--/;/////9/-/////:/9/////9///
@M03495:530:000000000-LYBTV:1:1104:19230:13268 1:N:0:TGACAGCT+CCTACGGG
GTCAGCATGTGAGCTTTGGTCCAGCCTGAGTCCTGGTTTATCAACGGCAAAATATAGATCGGAAGAGCACACGTCTGAACTCCAGTCACTGACAGCTATCTCGTATGCCGTCTTCTGCTTGAAAAAAAAAAAAAAAACAATAAAACAGACACAGTATGTTGTATATCCGGATATGCCTCGTGTCTATAATGAGCGTCTCTAACACACTAAACAGTACTATCCAGTCATCCCAATATTCACTCACAGTGCGT
+
CCCCCFFFFFFFGGGGGGFGGGHHHGHHHHHHHHHHGHHHHHHHHGGGGGHHHHHHHHHHHGGGGHHHHHHHGHHHGHHHHHHHHHHHHHHHHHHHHHHCGHHGGHHHHGGGHGHHHHHHHHHHHHGGGC////---.<.000000.//<///.0000;00/000;0:;-...000;00..../0090000000-9.:/000000..//;090/0900000/00000000.0//00;00000/000000-.
@M03495:530:000000000-LYBTV:1:1104:17908:13290 1:N:0:TGACAGCT+CCTACGGG
GTCAGCATGTGAGCTTTGGAGACTGGTTTATCAACGGCAAAATATAGATCGGAAGAGCACACGTCTGAACTCCAGTCACTGACAGCTATCTCGTATGCCGTCTTCTGCTTGAAAAAAAAAAAAAAATAAAAAAACATCACTCAAGAGATATAATTACTATACAGATAAACATACATACAACTACATGAACATTCTATCTAGCAATATCTAAGATACTTATAGCATATGCTTATACTTAGATGATCGCAACA
+
CCCCCFFFFFFFGGGGGGGGGGGHHHHHHHHHHHHGGGGGHHHHHHHHHHHGGGGHHHHHHHGHHHGHHHHHHHHHHHHHHHHHHHHHGHHHHGGHHHHGFGHGHHHHHHHHHHHHGGGCCB///<011=<1@-..00<011/000./1:11111111<11<11111110101001100000000110111111111<11:1010<111111:111111111111<1111<1111<111111111....-.
@M03495:530:000000000-LYBTV:1:1104:12924:13294 1:N:0:TGACAGCT+CCTACGGG
GTCAGCATGTGAGCTTTGGAATTAGCTGGTTTATCAACGGCAAAATATAGATCGGAAGAGCACACGTCTGAACTCCAGTCACTGACAGCTATCTCGTATGCCGTCTTCTGCTTGAAAAAAAAAAACACACGACAACACACCAGCCACTCAGGACACACAGTAACAAGTGATACTACTGAAAAAAAAAACACAACTATACTTATACCATACTACGAACAAGACCATATAACATATAACAACACGTTGCTGAC
+
BABBBFFFFFFFG4GGGGFGGGHGHHHHHGHHHHHHHHGGGGGHHHHHHHHHHHGGGGHHHHHHHGHHHGHHHHHHHHHHHHHGHHHHHHGHHGHFFGGHHHGAEHGHGHHHHHFHHHHGGGBB//?0?///<</<..<<..>..0////0/<././...000000/0000000000<0000.--9--9.;...//9///////////;9///...-9:...../////////////;9..9...../;/.
@M03495:530:000000000-LYBTV:1:1104:8548:13301 1:N:0:TGACAGCT+CCTACGGG
GTCAGCATGTGAGCTTTGGAATTAGCTGGTTTATCAACGGCAAAATATAGATCGGAAGAGCACACGTCTGAACTCCAGTCACTGACAGCTATCTCGTATGCCGTCTTCTGCTTGAAAAAAAAAAAAAAAATACAAAACAAAAATAAAATGTATTAAATTACTATGAAAAAAGGACACAACCAAAGAATCTGATCATTGAACGTTCGTTCCCTAAATCACACAGACCACTATAGTGCATATACACATCAGAT
+
CBCCCFFFFFFFGGGGGGGGGGHHHHHHHHHHHHHHHHGGGGGHHHHHHHHHHHGGGGHHHHHHHGHHHGHHHHHHHHHHHHHHHHHHHHFHHHHHGGHHHHGGGHGHHHHHHHHHHHHGGGGGB</>AA0>><110.<.....000=0<0=00000000000000000.-../././:.....9/.00000000000000../9.././009/:00000:..0..9.;:000000000000000000;00
@M03495:530:000000000-LYBTV:1:1104:16669:13313 1:N:0:TGACAGCT+CCTACGGG
GTCAGCATGTGAGCTTTGGAGTGAAATCTCTTGTCTTAAGGAATAAAGGAAAAAGATTCCGTCGGAGGCTCGGTGCTCTACAGGTTCAACCTTTGTACTCTATTATTGCCTCACATTCCATCTCTTGTGAAAATATATTTGATTGGCTTTTCTGCAGGTTGTTTGCCAGGACTTTCCAAGACCTCCACTAGAAAACACAATAAACTTTTTGGAAGCTGGACAACTATCTTCATTTTTCAGAAACAGTGAAC
+
AAABBFFFFFFFGFGGGGGGGGHHHHHHHHHHHHHHHHHHHHHHHHHHHHHHHHGGHHHHHHHGGGGGGHHGGGGGHHHHHHHHHHGHHHHGHHHHHHHHHHHHHHHGHHHHGHHHHHHHHHGHHHGGHGHHHHHHHHHHHHGHHHHHHHHHHHHHHHHHHGHHHHHHHGHHHHHHHGGHHHHHHHHHHHHGHGGHHHHGHHHHGHHHHHGGHGHGHHHHHHGGHHHHHHGFFFGGGGGGEGGGGFFGGG0
@M03495:530:000000000-LYBTV:1:1104:10543:13313 1:N:0:TGACAGCT+CCTACGGG
GTCAGCATGTGAGCTTTGGAGTGAAATCTCTTGTCTTAAGGAATAAAGGAAAAAGATTCCGTCGGAGGCTCGGTGCTCTACAGGTTCAACCTTTGTACTCTATTATTGCCTCACATTCCATCTCTTGTGAAAATATATTTGATTGGCTTTTCTGCAGGTTGTTTGCCAGGACTTTCCAAGGCCTCCACTAGAAAACACAGTAAACTTTTTGGAAGCTGGACAACTATCTTCATTTTTCAGAAACAGTGAAC
+
CBCCCFFFFFFFGGGGGGGGGGHHHHHHHHHHHHHHHHHHGHGHHHHHHHHHHHGGHHHHGHHGGGGFGHHGGGGGHHHHHHHHHHHHHGHHGHHHHGFHHHHHHHHHHHHHHHHHHHHHHHHHHHHHGHHHGHHHHHHHHHHHHAFHHHHHGHHHFFGHHGHHGGHHFHFEHHHHHGBFEHHHHHCGHHHFHHHHHHHGHHFGHHHHHHGGHCFCGFGHHFHAFGHHEGFBBB;99FGGE;:BFFGFGF0
@M03495:530:000000000-LYBTV:1:1104:11120:13330 1:N:0:TGACAGCT+CCTACGGG
GTCAGCATGTGAGCTTTGGTCCAGCCTGAGTCCTGGTTTATCAACGGCAAAATATAGATCGGAAGAGCACACGTCTGAACTCCAGTCACTGACAGCTATCTCGTATGCCGTCTTCTGCTTGAAAAAAAAAAAAATAAACAAAAGACAACTCAACCAAAGAGGTCGCACAACCGTAAACACTCAAGTACTCACACTCAATTCAGTATATGCATCAGTAATGCTGTGAGATCAATACACATCAACATCTTGAA
+
CCCCCFFFFFFFGGGGGGFGGGHHHGHHHHHHHHHHHHHHHHHHHGGGGGHHHHHHHHHHHGGGGHHHHHHHGHHHGHHHHHHHHHHHHHHHHHHHHHGEHHHGGHHHHGGGHGHHHHHHHHHHHHGGGCFC//011111.000.0<0.0000/....<//.0/-----/..-....00:0//000000000;B/:/000000009090000:00000000900/000;000;000000900:0/00000:
@M03495:530:000000000-LYBTV:1:1104:24323:13333 1:N:0:TGACAGCT+CCTACGGG
GTCAGCATGTGAGCTTTGGAATTAACGACAGAAGGAGCAAGATAACGACCACAGGGAGGGTGGTTTATCAACGGCAAAATATAGATCGGAAGAGCACACGTCTGAACTCCAGTCACTGACAGCTATCTCGTATGCCGTCTTCTGCTTGAAAAAAAAAAAAAACACAAGACAATGTCATCTGACACAGACGCTCAAGAACTCAGACAACGAAGACAACTCATGTAGACTGTATAATTCATACGTTCAGCACC
+
CCCDDFFFFFFFGFGGGGGGGGHHHHGGGGGHHHHHHHHHHHHHHHGGGGGHHHHGGGGGEGGEFHHHHHHHGGGGGHHHHHHHHHHHGGGFHFHHHHHGGHHGHHHHHHHHHHHHHGHHHFHHHG2FHHGGHGHHGGGHGHGHHHHGFHHHHG-ECEEA--.:..:./;//:0000;0000000:.0.--...00:/:00;0:0//.-...9://.00000:00::0000:000;00;00.0//00:0:;
@M03495:530:000000000-LYBTV:1:1104:14220:13335 1:N:0:TGACAGCT+CCTACGGG
GTCAGCATGTGAGCTTTGGAGTGAAATCTCTTGTCTTAAGGAATAAAGGAAAAAGATTCCGTCGGAGGCTCGGTGCTCTACAGGTTCAACCTTTGTACTCTATTATTGCCTCACATTCCATCTCTTGTGAAAATATATTTGATTGGCTTTTCTGCAGGTTGTTTGCCAGGACTTTCCAAGACCTCCACTAGTAAACACAATACACTTTTTGGAAGCTGGACAACTATCTTCATTTTTCAGAAACAGTGAAC
+
AAABAFFFFFFFGGGFFGAF4GGBFHF5D5DAFDAFGHHHHGCAFHHGHHFCGHGGHGFDCGCEEEEAAFGEE1?0FFEHFFGHEGHFGB1BF@@GBDGGHFFGGF4@@3BFFAFGEFFHGFHDGDDF?DG4GGHGGGHHF4FB?00G0C1FGFD2F00F<<?F01@F<?FGG<F?<1?<<<?C<<0<GG1111>1>F.<DD/00=0<=DD@/C/:CCFHHHHEHEGFHHCBFGBBF/;FFGGFG/00;;:
@M03495:530:000000000-LYBTV:1:1104:13755:13384 1:N:0:TGACAGCT+CCTACGGG
GTCAGCATGTGAGCTTTGGAATTAGCTGGTTTATCAACGGCAAAATATAGATCGGAAGAGCACACGTCTGAACTCCAGTCACTGACAGCTATCTCGTATGCCGTCTTCTGCTTGAAAAAAAAAAAAAAAATAAACTCAATAACATGACACAAAATCTCTTCTCTACAAAGAATATATCTACTACAGACATCATCTTTTACGTTGATTAAATATCTATCTATCCGTGACACAGTTATCTCCTCATTGTATAT
+
CBCCDFFFFFFFGGGGGGGGGGHHHHHHHHHHHHHHHHGGGGGHHHHHHHHHHHGGGGHHHHHHHGHHHGHHHHHHHHHHHHHHHHHHHHHHFHHHGGHHHHGGGHGHHHHHHHHHHHHGGGDB</</-<0<11111001100010000</...:0<11<<1011110<:/.0111:1<1111<001./1001111111<.//..11111:1111:111111/...<.10/.011111<01/:11111<11
@M03495:530:000000000-LYBTV:1:1104:22826:13391 1:N:0:TGACAGCT+CCTACGGG
GTCAGCATTGAGCTTTGGACTCCTGACTGGTTTATCAACGGCAAAATATAGATCGGAAGAGCACACGTCTGAACTCCAGTCACTGACAGCTATCTCGTATGCCGTCTTCTGCTTGAAAAAAAAAAAAAGCAAGCAATCGTCTAATAACTGTCTTGTCTTACGAGGTCAAGAAAGAAGCATTACGCTGGAAACCAACAATAAATAACTGATACACTAGCACCAGTACACGTGTCTGCCTCCACTCAATCGCA
+
CBCCDFFFFFFFGGGGGGGGGGHHHHHHHHGHHHHHHHHFGGGGHHHHHHHHHHHGGGGHHHHHHHGHHHGHHHHHHHHHHHHHHHHHHHHHHFHHHGGHHHHGEGHGHHHGHHGGHHGHGGGGC>B<<0=10/0011.><..1111111111111<DD11...-:/0<:0//0/</001::1....-.00/......0101:110:1F<111:1/0/00...11111...</11100<<//1//011...
@M03495:530:000000000-LYBTV:1:1104:22203:13399 1:N:0:TGTCAGCT+CCTACGGG
GTCAGCATGTGAGCTTTGGTCCAGCCTGAGTCCCTGGTTTATCAACGGCAAAATATAGATCGGAAGAGCACACGTCTGAACTCCAGTCACTGTCAGCTATCTCGTATGCCGTCTTCTGCTTGAAAAAAAAAAAAAAACAATATCAGCGTATCTGTTAATCACCTCCGCCTCGATAGTCACAATTGACTGACGATAGTGTCACATATGGACTGTAACAGCGCTTAGCACTTGACACGCATCCGATGGATATT
+
CCCDDFFFFFFFGGGGGGGGGGHHHGHHHHHHHHHHHHHGHHHHHHGGGGGHHHHHHHHHHHGEGGHHHHHHHGHHHGHHHHHHHHHHHHHHHHHHHHHHFHHHGGHHHHGGGHGHHHHHHHHHHGHGGGGG<</--.<.000000<<....00:<000000/0.......<./..:00000000000<:0.....:00:00000000000.:00000<--...<0000000000.--.-/.<9../0000
@M03495:530:000000000-LYBTV:1:1104:24294:13407 1:N:0:TGACAGCT+CCTACGGG
GTCAGCATGTGAGCTTTGGAGTGAAATCTCTTGTCTTAAGGAATAAAGGAAAAAGATTCCGTCGGAGGCTCGGTGCTCTACAGGTTCAACCTTTGTACTCTATTATTGCCTCACATTCCATCTCTTGTGAAAATATATTTGATTGGCTTTTCTGCAGGTTGTTTGCCAGGACTTTCCAAGACCTCCACTAGAAAACACAATAAACTTTTTGGAAGCTGGACAACTATCTTCATTTTTCAGAAACAGTGAAC
+
BBBBBFFFFFFFGGGGGGGFGGHHHHHHHHHHHHHHHHBGHDHGHHHHHHHHHHGGHHHHHGHGGGFGGHHGGEGGHHHHHHHHHGHGHHHGHGHHHHHHHHHHFHHHHHHHHHHHHGHHHHHHHHHHFEFHBGHHHHHHHEHHFAFGHHHHHHHEFC@GGFHHEHGHGFHHHHHHHHFH00FGHFCGHHF1FDGGHHGGFGG0<GHHHHGGH0C.CH;GHHCG::CGHGF;CF;FGGGGG0/FGF0BBF0
@M03495:530:000000000-LYBTV:1:1104:8148:13411 1:N:0:TGACAGCT+CCTACGGG
GTCAGCATGTGAGCTTTGGTCCAGCCTGAGTCCCTGGTTTATCAACGGCAAAATATAGATCGGAAGAGCACACGTCTGAACTCCAGTCACTGACAGCTATCTCGTATGCCGTCTTCTGCTTGAAAAAAAAAAAAAAAAACAGAAAGAAAGAAAAGTATGAAAACGCTAGACAACTAACACGCAAAATGCATAATAAACTAATGATAACATAGTAGCTGTACAGATAAAGATAAAGCCAAATACATGCTAAA
+
CBCCDFFFFFFFGGGGGGGGGGHHHGHHHHHHHHHHHHHHHHHHHHGGGGGHHHHHHHHHHHGGGGHHHHHHHGHHHGHHHHHHHHHHHHHHHHHHHHHHHHHHGGHHHHGGGHGHHHHHHHHHHHHGGGGG@</--<-..//000/.<0:.///01111111/--...011/.000000.----/00<1111111101<011<1110:11<11111011:111111111011:11.//:010011<1<:1
@M03495:530:000000000-LYBTV:1:1104:20035:13448 1:N:0:TGACAGCT+CCTACGGG
GTCAGCATGTGAGCTTTGGACTGGTTTATCAACGGCAAAATATAGATCGGAAGAGCACACGTCTGAACTCCAGTCACTGACAGCTATCTCGTATGCCGTCTTCTGCTTGTAAAAAAAATCCTCACCACCATTTCTTCAATTCAGTTATTTAACCACATTCAATGTGCTTCCCCAGTATGAATTCTTCTTATTTTTTTCCTCCACCTATCTACGCCATCCATTCATGGCTGTCCCCATGCACATACGCCTAT
+
ABBAAFF@FFFDD4GCE44EAAAFEGFFFGHHHGECGE2AAABAEHFHF?AEAFGCGCHFEBACFGFHAGHHF5FEG5GFH33F3F@34@GFDB34FE>/GG444FGBB044?FFEE/0311BFE0B//?BGH22@2@1>>11@22@2>2F111<</1111?11111111<000.11>111=10=DDDHD0=0<<--:000//;;:/00;;0.--.;/.9009CF00./.;090./;/;F0BF//9.-.;/
@M03495:530:000000000-LYBTV:1:1104:8987:13455 1:N:0:TGACAGCT+CCTACGGG
GTCAGCATGTGAGCTTTGGCACAGGGAGGGTGGTTTATCAACGGCAAAATATAGATCGGAAGAGCACACGTCTGAACTCCAGTCACTGACAGCTATCTCGTATGCCGTCTTCTGCTTGAAAAAAAAAAAAAAAATAAAACTAAGAATGATGGAGGATGTACAACACCAAAAGGACACTACATAGCGTCATACACTGCATCTCTACTATCTGTAAACCAACTTGATGATCTCAAGTCAATTGATGCAAAGTA
+
CBCCDFFFFFFFGGGGGGGGGGHHHGGGGGEFGEGHHHHHHHGGGGGHHHHHHHHHHHGGGGHHHHHHHGHHHGHHHHHHHHHHHHHHHHHHHHHHFHHHGGHHHHGFGHGHHHHHHHHHHHHGFGCD>>->--.00000000000:00000/:.:/0000000...9..././.:.0//:0000-....000000;000:0000:;0000;0000/.../0000000000000:0000000:00000/:0
@M03495:530:000000000-LYBTV:1:1104:25164:13457 1:N:0:TGACACCT+CCTACGGG
GTCAGCATGTGAGCTTTGGTTTATCAACGGCAAAATATAGATCGGAAGAGCACACGTCTGAACTCCAGTCACTGACACCTATCTCGTATGCCGTCTTCTGCTTGAAAAAAAAAAACAACATCAGCAATATCTCGCATATCGATATCAGCTATATTCAGTAGTCTCACTATACACATGAACGTGTGGACATAAATGTCTCTAGTCATACTACTCATCACAATCCGCAGCGCTGCTATCTACGCGACAACTAC
+
BBBABFFFFFFFGGGGGGGGGFGHHHHGGGGGGGBGHHGFGHHHGGGGFHHGHHHGBFGGHGHHHHHHHHHHHHGHHHGGHFFHHHCEHHHFG1EHEFHHHHHHGFHHGGGGE/B??/?<22222222<11110<///11/.>.<1=11111111<00000000==00==0000000000;../..0::000;;09000;;000900;0;9000;0000:0//..-9---.-.///9///.------.;//
@M03495:530:000000000-LYBTV:1:1104:8754:13474 1:N:0:TGACAGCT+CCTACGGG
GTCAGCATGTGAGCTTTGGAATTAGCTGGTTTATCAACGGCAAAATATAGATCGGAAGAGCACACGTCTGAACTCCAGTCACTGACAGCTATCTCGTATGCCGTCTTCTGCTTGAAAAAAAAAAAAATATTGTAATACAACACTCAACACATCTGTATTATTTCAATTATAATACTTTACCACACACTACGCATACAGTCTATATTAATACTATCTATTATGACTGTATCATAATGATCATACACACAACA
+
CCDDDFFFFFFFGGGGGGGGGGHHHHHHHHHHHHHHHHGGGGGHHHHHHHHHHHGGGGHHHHHHHGHHHGHHHHHHHHHHHHHHHHHHHHHHHHHHGGHHHHGGGHGHHGHHHHGGHHHGGDDBB/<??111111111111..100101..100==000=000=0000=0=00000<000<00:...<//.-...00<00:0<<000<0<0::00000000000000000000000000:00000:....<
@M03495:530:000000000-LYBTV:1:1104:17559:13477 1:N:0:TGACAGCT+CCTACGGG
GTCAGCATGTGAGCTTTGGACCAGCCTGAGTCCCTGGTTTATCAACGGCAAAATATAGATCGGAAGAGCACACGTCTGAACTCCAGTCACTGACAGCTATCTCGTATGCCGTCTTCTGCTTGAAAAAAAAAAAAAAAACCAACCAATATGCCACTTGAACATGTCAGTGAAATATAACTGCGATTATCATACATTGAGCAGTGCAGGATAACTAAGTTAATATAGAACAATACCAGCTAATCACACCTGCC
+
CCCCCFFFFFFFGGGGGGGGGGHHHGHHHHHHHHHHHGHHHHHHHHGGGGGHHHHHHHHHHHGGGGHHHHHHHGHHHGHHHHHHHHHHHHHHHHHHHHHHFHHGFFHHHHGGGHGHHHHHHHHHHHHGGGFC>/>---.<......00000:0:00<000:0<00:000000000::0000.-...00000:00000000/000:0.<<00000<0<00000000000/<000000.00<000000.</..
@M03495:530:000000000-LYBTV:1:1104:4070:13487 1:N:0:TGACAGCT+CCTACGGG
GTCAGCATGTGAGCTTTGGAGTGAAATCTCTTGTCTTAAGGAATAAAGGAAAAAGATTCCGTCGGAGGCTCGGTGCTCTACAGGTTCAACCTTTGTACTCTATTATTGCCTCACATTCCATCTCTTGTGAAAATATATTTGATTGGCTTTTCTGCAGGTTGTTTGCCAGGACTTTCCAAGACCTCCACTAGAAAACACAATAAACTTTTTGGAAGCTGGACAACTATCTTCATTTTTCAGAAACAGTGAAC
+
CBCCCFFFFFFFGGGGGGGGGGHHHHHHHGHHHHHHHHHHHHHHHHHHHHHHHHGGHHIIHHHGGGGGGHHGGGGGHHHHHHHHHHHHHHHHHHHHHHHGHGHHFHHHHHHHHHHHHHHGFGHHHHHHHFHHHHHHHHHHHEHHHHHHHHHHHHEHHGHHHGHHHHHHHHHHHHHHHHEHHHHHHHHHHHHHFHHHHHHGHDGHHHHHHHGGHHFCGHGHHGHHGHHHHFF0CFFGGGGFGGFFGGGGGF0
@M03495:530:000000000-LYBTV:1:1104:17471:13488 1:N:0:TGACAGCT+CCTACGCG
GTCAGCATGTGAGCTTTGGAGACTGGTTTATCAACGGCAAAATATAGATCGGAAGAGCACACGTCTGAACTCCAGTCACTGACAGCTATCTCGTATGCCGTCTTCTGCTTGAAAAAAAAAATTCTAACCTTTCTAGATATTCATAAAAATGGTTTGAAATTTTTTTAATAAACCCGACAAGTTGACTAATCAGGCTCGTTTTACCAATATAATTGGGTTTAGCATGATATCGCGTGCCAGGAATCCTTCTT
+
A>AAAF1D1DFFCGGCFGG1F1AA10BEA1FH330AA000FCEGGHHFEBCAGFGC0010AF?FGGEGFGGFBBCFGHB2@F111BFG201B0FEEB21E//B/2F11FDCH1BFG/<//<B11>22@0111>G22222<<?1FBF<11011<10>11<11111--<<GD000/.-::--CG0;:000<90000;9.--...0:000:0;00000;..--:/:/9;/////---9---9/-9;/9//9/9/
@M03495:530:000000000-LYBTV:1:1104:21990:13518 1:N:0:TGACAGCT+CCTACGGC
GTCAGCATGTGAGCTTTGGTCCAGCCTGAGTCCTGGTTTATCAACGGCAAAATATAGATCGGAAGAGCACACGTCTGAACTCCAGTCACTGACAGCTATCTCGTATGCCGTCTTCTGCTTGAAAAAAAAAAAAAATCATACCAACATAGTGATGCTGAGTAGGATGAGTTTGACTACAGGACGATTGAAAGTGCTGGCAACGTGAATGTGAATCATCGTTGTTAACGCTGTGATGTCAGACGCCTACATGA
+
CCCCCFFFFDFFGGGGGGGEGGHHHGHHHHHHHHHHHHHHHHHHHGGGGGHHHHHHHHHHHGGGGHHHHHHHGGHHGHHHHHHHHHHHHHHHHHHHGHHGHHHGGHHHHGGGHGHHHHHHHGHHHHGCF@B/>/-0<1111011..<000000<0000.=000::00:00000000/00/..--...900000000:./9;-;9..000000000;00../:.0:0.-..;/090;00;00---;./0000
@M03495:530:000000000-LYBTV:1:1104:10021:13534 1:N:0:TGACAGCT+CCTACGGG
GTCAGCATGTGAGCTTTGGTTTATCAACGGCAAAATATAGATCGGAAGAGCACACGTCTGAACTCCAGTCACTGACAGCTATCTCGTATGCCGTCTTCTGCTTGAAAAAAAAAAAAATAGAAAAAAAATCACCTGAGAGCAATATCTTTGTCATACCATTCACAGATAAGTACATAAGCTATCATCGCACTACATGTACATCCCCATTCGCGACGCACTTGACACAGCAGCCACTTCCGATATCCCTCATC
+
BABCCFFFFFFFGGGGGGGGGGHHHHHHGGGGGHFGHHHHHHHHGGGGHHHHHHHGHHHGHHHHHHHHHHHHHHHHHHHHHFHHHHGGHGHHGFGHGHHHHHHHHHFHHGGGEB<//022221?0/--0<11010//00.0<0000000=0000:0:0000;000:000000000000000;/;900..--0/000000;;0/..//000.--------;00000/;././../0000.9.:-0000/.0;
@M03495:530:000000000-LYBTV:1:1104:6902:13534 1:N:0:TGACAGCT+CCTACGGG
GTCAGCATGTGAGCTTTGGAATTAGCTGGTTTATCAACGGCAAAATATAGATCGGAAGAGCACACGTCTGAACTCCAGTCACTGACAGCTATCTCGTATGCCGTCTTCTGCTTGAAAAAAAAAAAAAACCATATAACTCGAATCTAAGACATGCACGCTGATATATCAGAATAGAAATCAAATACAGATAACATACTAGATATAATAACAGGCATTCTATCCCACTACACAAGCATTCACGTTGTACCGCA
+
CBCCCFFFFFFFGGGGGGCGGGHHGHHHGHHHHHHHHHGGGGGHHHHHHHHHHHGGGGHHHHHHHGHHHGHHHHHHHHHHGHHGHHHHHHHHHHHHGGHHHGGGGHGHHHHHFHHHHHHGGGG<?</<//.<>11<111.<01.100000/00=00.-<:.000;00:000;<0000000000;090000000000000000000009009..;0:09CBB//:.;//9//..;/////;....9///.--
@M03495:530:000000000-LYBTV:1:1104:10382:13536 1:N:0:TGACAGCT+CCTACGGG
GTCAGCATGTGAGCTTTGGTCCGCCTGAGTCCCTGGTTTATCAACGGCAAAATATAGATCGGAAGAGCACACGTCTGAACTCCAGTCACTGACAGCTATCTCGTATGCCGTCTTCTGCTTGAAAAAAAAAAAAATAACTCCAGAGATCTCGAGGTGTCGTGCACCAGACTATTTGCTTATACAATAGACTCATTCACATCGTTATGTCAATAAGATCTCTCACACAATAACAACAGTAACATGCTGTACAA
+
CBBCCFFFFFFFGGGGGGGCGGGGGGHHHHHHHHHHGHHHHHHHHGGGGGHHHGHHHHHHHGGGGHHHGHHHGHHHGGHHHHHHHHHHHHGHHHHHHGGCGHHGGHGHGGEEGGFHHHHHGHFHHHGGG<///>0111111111<>0<0<.<.-..0<.:..:0/.:../:00000000;0;;00C9;C00900009000...9:9;900000////////////.:///;//..///////////:9///
@M03495:530:000000000-LYBTV:1:1104:6662:13536 1:N:0:TGACAGCT+CCTACGGG
GTCAGATGTGAGCTTTGGTCCAGCCTGAGTCCTCTGGTTTATCAACGGCAAAATATAGATCGGAAGAGCACACGTCTGAACTCCAGTCACTGACAGCTATCTCGTATGCCGTCTTCTGCTTGAAAAAAAAAAAAAAAAAATATCACACAAGAATGTTACAGGATCGGAAGAGTAAATAAAGATGACAATGATATCACGTACAATTTCTAGAGTAAGTGGCAATAGTACTCTGTACTCAACTGACCGATCTC
+
CBCCCFFFFFFFGGGGGGGGGGHHGHHHHHHHHHHHHHHHHHHHHHGGGGGHHHHHHHHHHHGGGGHHHHHHHGHHHGHHHHHHHHHHHHHHHHHHHHHHHHHHGGHHHHGGGHGHHHHHHHHHHHHGGGG?<</----<.<D000:<..<//00:00000/.0/.......0<000:B00<000000000000000../..0000<000:00000000./00000:<000<:0<0000/0/00/-9--.0
@M03495:530:000000000-LYBTV:1:1104:26930:13555 1:N:0:TGACAGCT+CCTACGGG
GTCAGCATGTGAGCTTTGGTTTATCAACGGCAAAATATAGATCGGAAGAGCACACGTCTGAACTCCAGTCACTGACAGCTATCTCGTATGCCGTCTTCTGCTTGAAAAAAAAAAAAAAATATCGTACTAAAGCAATAACAAAACTGAGTTCTCGTCACGAAGTAAGTGACCCACTGTATCAAATGCCAACACGAACACGTCGATCTACGTAAGCAGACTCCTGGTAGCGAGTCGTTATCTCAGCGACATCG
+
CBCCDFFFFFFFGFGGGGGGGGHHHHHHGGGGGGHHHHHHHHHHGGGGHHGHHHHGHHHGHHHHHHHHHHHHHHHHHHHHHG3FFGFFHHGHFAFHGHGHHHHHGGFDGGEFEC//>>/=111/?0..1111110111<10...0000000=0...::;....0000:000/.;:0;000000000:00....-.-;:.:.--...0:..0..00//.;0000/0000--9:/-....00;0:0.9--.0.
@M03495:530:000000000-LYBTV:1:1104:9082:13558 1:N:0:TGACAGCT+CCTACGGG
GTCAGCATGTGAGCTTTGGAATTAGCAGAAGGAGCAAGATAACGACCACAGGTGGTTTATCAACGGCAAAATATAGATCGGAAGAGCACACGTCTGAACTCCAGTCACTGACAGCTATCTCGTATGCCGTCTTCTGCTTGAAAAAAAAAAAAACACATACAATCAGTCAATGAATGAGCACTAGGTCTTGAAGAAATACAACCTGCGTCATACGACACGAAGCACATGCACGCGGAACAAAATACTCTGAT
+
CBCCDFFFFFFFGGGGGGGGGGHHHHHHHHHHHHHHHHHHHHHGGGGGHHHHFGGGGHHHHHHHGGGGGHHHHHHHHHHHGGGGHHHHHHHGHHHGHHHHHHHHHHHHHHHHHHHHHHEHHHGGHHHHGCFHGHHHHHHHHHHHHGGGC-A--....0000000000000;000:0:000.0:0/000000000//000000./..-.-..00...9-.-9.-0//;0:00;---9;-//..0:0000000
@M03495:530:000000000-LYBTV:1:1104:11946:13561 1:N:0:TGACAGCT+CCTACGGG
GTCAGCATGTGAGCTTTGGAGTGAAATCTCTTGTCTTAAGGAATAAAGGAAAAAGATTCCGTCGGAGGCTCGGTGCTCTACAGGTTCAACCTTTGTACTCTATTATTGCCTCACATTCCATCTCTTGTGAAAATATATTTGATTGGCTTTTCTGCAGGTTGTTTGCCAGGACTTTCCAAGACCTCCACTAGAAAACACAATAAACTTTTTGGAAGCTGGACAACTATCTTCATTTTTCAGAAACAGTGAAC
+
A>AA?FFDD5FDG4F4BG4EFEGFFHFHCFFBGA4FG56D3B3BFHFGFHH3GFG2GGFGF3FEE??EG11ECGGGHHFHHHHHEF@FGH1BGFF4F4FDHDGFBGFHBHFFHEHHHHFHHHFHHGHBE444FG3GGGGHHDGGFGGHHFF2G21DGAFFGDEG0FGFF?/FGGBFGBDG000<G>FGGCFFDF0<F..<GHFFG<DBGHC?CC/.;GF.CF.:CCCHF0;0CCCF0;;C9FEBFFFBB90
@M03495:530:000000000-LYBTV:1:1104:20982:13564 1:N:0:TGACAGCT+CCTACGGG
GTCAGCATGTGAGCTTTGGTCCAGCCTGAGTCCTGGTTTATCAACGGCAAAATATAGATCGGAAGAGCACACGTCTGAACTCCAGTCACTGACAGCTATATCGTATGCCGACTTCTGCTTGGAAAAACACACATAGCGTGATTGATTTCCAAACTTGTATAAAACTGACCAATCATGTGTTTAATTTTTATTGGAAAATTACCCAAAACCAAAAAACCTTCCTGCCACACGATCTCATGTTAATCCCACTT
+
A>AAAFFFFFBFFGGCE111BA1BGEEEHFAB131BA1BFAA2FBEEEEF001F2FGEFGHGFEEABGHFHFE>>FCBF1G1FFGFFEG211BF1/1B22B@>F0002@//>EAG2E11>1/<F10F//0?/?<B1FC/</@DGB>B22DGGB/?G<??<<FDG1?F1<C1.1FGFG1DGBCGFHFHBGE0GFF0D<<DGFG0/C:..G.CGEAC-9./0CFF;FF/FAF--99A;FF000=00;09;--/
@M03495:530:000000000-LYBTV:1:1104:22339:13564 1:N:0:TGACAGCT+CCTACGGG
GTCAGCATGTGAGCTTTGGACTCCTGACTGGTTTATCAACGGCTAAATATAGAACGGAAGGGCACACGCCTGGACTTCTGTCACTGCCAGCTATGTCGTATGTCGTTTCCTCACTGTCAATCTCTTGTGAAAATATATTTGATTGGCTTTTCTGCAGGTTGTTTGCCAGGACTTTCCAAGACCTCCACTAGACAACACAATAAACTTTTTGGAAGCTGGACAACTATCTTCATTTTTCAGAAACAGTGAAC
+
AAAAAFFFFFFFGGGGGGGGBG1BA11BG10F1F1F3FH0E00/BFH222F2G11///////B//B0E//0B/0011D212221B110B1FG1F1F2/?0B022/?//1BF11/11212B21112>1BFGBF<FGGGHGH2BGHEGHHHHHHHGGEF0@FHAGGH1GHHHEHBFHBGFFB0FGHHHHHHGF11>GGHFEFHF0<DB0GFG@?C:::::/CCC:CC/CFFFBCFBGGGGFFG9BFF9C0;C9
@M03495:530:000000000-LYBTV:1:1104:15568:13581 1:N:0:TGACAGCT+CCTACGGG
GTCAGCATGTGAGCTTTGGAGTGAAATCTCTTGTCTTAAGGAATAAAGGAAAAAGATTCCGTCGGAGGCTCGGTGCTCTACAGGTTCAACCTTTGTACTCTATTATTGCCTCACATTCCATCTCTTGTGAAAATATATTTGATTGGCTTTTCTGCAGGTTGTTTGCCAGGATTTTTTTTCTTTCCAAGACCTCCACTAGAAAACACAATAAACTTTTTGGAAGCTGGACAACTATCTTCATTTTTCAGAAA
+
CCCDCFFFFFFFGGGGGGGGGGHHHHHHHHHHHHHHHHHHHHHHHHHHHHHHHHGGHIIHHHHGGGGCGHHGGEGGHHHHHHHHHHHHHHHHHHHHHHHHHHHHHHHHHHHHHHHHHHHHHHHHHHHHHHHHHHHHHHHHHFHHHHHHHHHHHHHHHGHHHGHHHHHHHHGHHHHHFGGHHHHHHGHFHGHHHGHHHHHHHHHFEFHGHGCGGHHGHHGFEFFEFGFGFGFEFGFGFGFFFGGGGFFGGFF
@M03495:530:000000000-LYBTV:1:1104:22416:13583 1:N:0:TGACAGCT+CCTACGAG
GTCAGCATGTGAGCTTTGGAGTGAAATCTCTTGTCTTAAGGAATAAAGGAAAAAGATTCCGTCGGAGGCTCGGTGCTCTACAGGTTCAACCTTTGTACTCTATTATTGCCTCACATTCCATCTCTTGTGAAAATATATTTGATTGGCTTTTCTGCAGGTTGTTTGCCAGGACTTTCCAAGACCTCCACTAGAAAACACAATAAACTTTTTGGAAGCTGGACAACTATCTTCATTTTTCAGAAACAGTGAAC
+
BBBCCFFFFFFFGGGGGGGGGGHHHHHHHHHHHHHHHHHHHHHHHHHHHHHHHHGGHIHIHHHGGGGGGHHGGGGGHHHHHHHHHHHHHHHHHHHHHHHHHHGHHHHHHHHHHHHHHHHHHHHHHHHHHHHHHHHGHHHHHHHHHHHGHHHHHHHHGHHHHGHHHGHHHHHHHHHHHHHHHHHHHHHHHGHFHHHHHHHGHHHHHGHHHHGGFHFEHHHHHGHHHHHHHHFCFGGGGFGGGGGGGFFGGG0
@M03495:530:000000000-LYBTV:1:1104:9137:13586 1:N:0:TGACAGCT+CCTACGGG
GTCAGCATGTGAGCTTTGGTCCGCCTGAGTCCCTGGTTTATCAACGGCAAAATATAGATCGGAAGAGCACACGTCTGAACTCCAGTCACTGACAGCTATCTCGTATGCCGTCTTCTGCTTGAAAAAAAAAAAAAAACAACCATTCCAACATCATACACCTACATCGACACCATTTCCACTCACTCTACATCACCAACTACTCGTTATTCACAGTATTGTTCAGATTCTCATCCGATCATATCGAGTTCGAC
+
CCCCCFFFFFFFGGGGGGGGGGGGGGHHHHHHHHHHHHHHHHHHHGGGGGHHHHHHHHHHHGGGGHHHHHHHGHHHGGHHHHHHHHHHHHHHHHHHHHHBGHHGGHHHHGGGHGHHHHHHGHHHHHGGGBCA/---<....<000<000./0000000//0:0:0.;-.-..000090;0//90;000;0000/0:./0000.....090000;0000000;00000000000..;9.0:00...;.09:.
@M03495:530:000000000-LYBTV:1:1104:3079:13598 1:N:0:TGACAGCT+CCTACGGG
GTCAGCATGTGAGCTTTGGTCCAGCCTGAGTCCTGGTTTATCAACGGCAAAATATAGATCGGAAGAGCACACGTCTGAACTCCAGTCACTGACAGCTATCTCGTATGCCGTCTTCTGCTTGAAAAAAAAAAAACTGGATATCATCACGTTCAATTGCATTGGAACTCTCGTAATCCTAAACAAACTACGCAAATGCAATCAGTATACTAGTTCAATAGTAACCACATAGCTGCAGTCACATTGCATCATGT
+
AAAAAFFFFFFFGGDFGF1AFCFHHGGHFHHGGHHHHFHHHHHHH0AEFEFFGFFFHHHHHGEFGFFHHFGHGHGHGGFHHHHHHHHHHHHHGHF/GDGFHHGGEGHHE@EEHGHFHHHHHGGHG0</B//<//1100?1=1111>1<0001111<00000000/0==<...;.;:0:00/0...00/.9.--00000;9000000;900;09000000000099-////9//;//9///9///99F////
@M03495:530:000000000-LYBTV:1:1104:6806:13603 1:N:0:TGACAGCT+CCTACGGG
GTCAGCATGTGAGCTTTGGAGACTGGTTTATCAACGGCAAAATATAGATCGGAAGAGCACACGTCTGAACTCCAGTCACTGACAGCTATCTCGTATGCCGTCTTCTGCTTGAAAAAAAAAAAAAAAAAGACTCTCAATCCAGTACCAAGTCTGTCTGCATCTTATCCGTTTACAAACCTCAAACAAAGATGTCGAATATAACTTATTCTTCTTATTCGTTCACAGACTAACCTGTTCTAGACATCATCTAT
+
BBBBBFFFFFFFGGGGGFEGFGGHHGGHHHHHHHHGGGGGHHHHHHHHHHHGGGGHHHHGHHGFHHGHHHHHHHHHHGHHHHHHHHHHGBDGHGGHHHHGFGHGGHGHHHHFHHHHGGG/C////>--.CFG000<00=/00<000=C;CCB0:;00C0000;::0:..0/.0000../:/009..9//90;;..;0.000;/://///////////.9/.;/9/:.//9/./://///////9//;//:/
@M03495:530:000000000-LYBTV:1:1104:23488:13619 1:N:0:TGACAGCT+CCTACGGG
GTCAGCATGTGAGCTTTGGAGTGAAATCTCTTGTCTTAAGGAATAAAGGAAAAAGATTCCGTCGGAGGCTCGGTGCTCTACAGGTTCAACCTTTGTACTCTATTATTGCCTCACATTCCATCTCTTGTGAAAATATATTTGATTGGCTTTTCTGCAGGTTGTTTGCCAGGACTTTCCAAGACCTCCACTAGAAAACACAATAAACTTTTTGGAAGCTGGACAACTATCTTCATTTTTCAGAAACAGTGAAC
+
BABCCFFFFFFFGGGGGGGGGGHHGHHHHHHHGHHHHHHHHHHHHHHHHHHHHHGGHIHHHIHGGGGGGHHGGGGGHHHHHHHHHHHHHHHHHHHGHHHHHHHHGHHHHHHHHHHHHHHHHHHHHHHHHFHHHHHHHHHHHHHHHHHHHHHHHHHHGHHHHGGHHHHHGCEHHHHHHHHGGHHHHHHHHHHDGHHHHHGGHHHHHGFHHHGGGHFGHHFFHHHGHHHHGHGFFFFFGGGGG0;FFGFGGF0
@M03495:530:000000000-LYBTV:1:1104:3682:13621 1:N:0:TGACAGCT+CCTACGGG
GTCAGCATGTGAGCTTTGGAGGGCAAGAAGTGGTTGTGACATTGCATGGCAGCTAGAGCCAACTGGTTTATCAACGGCAAAATATAGATCGGAAGAGCACACGTCTGAACTCCAGTCACTGACAGCTATCTCGTATGCCGTCTTCTGCTTGAAAAAAAAAAAACAACAAAAAACTGTTCACTCAACTGGTCACGATTACATACCAATACTCGTGTGAGAGCTTAACCTAGTACGATATCACCATTGTTGTA
+
CBCCCFFFFFFDGGGGGGGGGGGGGGGGHHGGHGGGGGHHHHHHHHHHGHHGGHHHHHGHHHGHHHHHHHHHHHHGGGGGHHHHHHHHHHHGGGGHHHHHHHGHHHGHHHHHHHHHHGHHHHHHHHHHHCGHHGGHHHHGGGHGHHHHHHGCCDFHGGGCC--.:...:...-.000000009/0/0//00;0.....09000/9000000.:...0;00.0000000:0000....-000/90000;./0
@M03495:530:000000000-LYBTV:1:1104:7694:13629 1:N:0:TGACAGCT+CCTACGGG
GTCAGCATGTGAGCTTTGGAGACTGGTTTATCAACGGCAAAATATAGATCGGAAGAGCACACGTCTGAACTCCAGTCACTGACAGCTATCTCGTATGCCGTCTTCTGCTTGAAAAAAAAAAAAAAAACAATGAATAAGCACTTTAATAGCAATACCTATCATAATAGCTATACATGCATCTACACTCTCATACGCTTTCTTCACTTAACAACTGATCGATATGAGACTGACAGACTATCTCAATCACTAAC
+
CBCCCFFFFFFFGGGGGGGGGGGHHHHHHHHHHHHGGGGGHHHHHHHHHHHGGGGHHHHHHHGGHHGHHHHHHHHHHHHHHHHHHHHHHFHGHFGHHHHGGGHGHHHHHHHHHHHHEEE@<><>/>@..><11110000=/0<<D0==00000;0<0000000000;0000:000000000000/0/000000.....000000;000;00.0/000:;..-00090000000/.0;000000::000900
@M03495:530:000000000-LYBTV:1:1104:9925:13630 1:N:0:TGACAGCT+CCTACGGG
GTCAGCATGTGAGCTTTGGAGACTGGTTTATCAACGGCAAAATATAGATCGGAAGAGCACACGTCTGAACTCCAGTCACTGACAGCTATCTCGTATGCCGTCTTCTGCTTGAAAAAAAAAAAAAAAAATGAACTATAAGCTACAAACTCTGTAGTTACTTATCAAGAATACCTTTACACATAACGTAACTCGACACAGTCTACAGATATACTTCATTGTATGATGTATCACACGTGAATGTGACTGTTATT
+
CCCDEFFFFFFFGGGGGGGGGGGHHHHHHHHHHHHGGGGGHHHHHHHHHHHGGGGHHHHHHHGHHHGHHHHHHHHHHHHHGHHHHHHHHFHGHGGHHHHGGGHGHHHHHHHHHHHHGGGCG<>///--0111==D11110110000.0011111:1<1111111100/0100<111110<0010./..<11..9.-/.0<<111011<1111111111:1<11:1:111110<-....111111:101111
@M03495:530:000000000-LYBTV:1:1104:25185:13645 1:N:0:TGACAGCT+CCTACGGG
GTCAGCATGTGAGCTTTGGAGTGAAATCTCTTGTCTTAAGGAATAAAGGAAAAAGATTCCGTCGGAGGCTCGGTGCTCTACAGGTTCAACCTTTGTACTCTATTATTGCCTCACATTCCATCTCTTGTGAAAATATATTTGATTGGCTTTTCTGCAGGTTGTTTGCCAGGACTTTCCAAGACCTCCACTAGAAAACACAATAAACTTTTTGGAAGCTGGACAACTATCTTCATTTTTCAGAAACAGTGAAC
+
DCDDCFFFFFFFGGGGGGGGGGHHHHHHHHHHHHHHHHHHHHHHHHHHHHHHHHGGHIHHHIHGGGGGGHHGGGGGHHHHHHHHHHHHHHHHHHHHHHHHHHHHHHHHHHHHHHHHHHHHHHHHHHHHGHFHHHHHHHHHHHHHHHGHHHHHHHHGHGHHHGHHHHHHHHHHHHHHHHHHFGHHHHHHHHHDFGHHHHHGHDGDGHHFHHC?HHFCFGHGHEGGCCGFHHFCFBFFFGGGFFFFGFGGGG0
@M03495:530:000000000-LYBTV:1:1104:13534:13659 1:N:0:TGACAGCT+CCTACGGG
GTCAGCATGTGAGCTTTGGTCCAGCCTGAGTCCTGGTTTATCAACGGCAAAATATAGATCGGAAGAGCACACGTCTGAACTCCAGTCACTGACAGCTATCTCGTATGCCGTCTTCTGCTTGAAAAAAAAAAAAAAATAATGATATGATATAAAGCTGAACGCTCAAAAAAAATAAAAGTGCACTACAGTAGATTTCATACAGACAACTCGAACAATATAAGAATGCATCTTAGCACGACACTCTATGATAA
+
CCCDDFFFFFFFGGGGGGGGGGHHHGHHHHHHHHHHHHHHHHHHHGGGGGHHHHHHHHHHHGGGGHHHHHHHGHHHGHHHHHHHHHHHHHHHHHHHHHHBGHHGGHHHHGGGHGHHHHHHHHHHHHGGGDDC@A<<01>1<11=111111111110<00<..<..000.-9-.<11110111000/001111111111:1011.//.00../<-/0111:1:1011<111111010-.---</1<1111<1
@M03495:530:000000000-LYBTV:1:1104:19637:13672 1:N:0:TGACAGCT+CCTACGGG
GTCAGCATGTGAGCTTTGGTCCAGCCTGAGTCCTGGTTTATCAACGGCAAAATATAGATCGGAAGAGCACACGTCTGAACTCCAGTCACTGACAGCTATCTCGTATGCCGTCTTCTGCTTGAAAAAAAAAAAACAAAATAATATCGTAATAGCAGATGTATGTAACACAGACACCAAAGCTGATAGCGGACGACTATATCTGCATCATACAAACATTGCTATGATAAGCGACGTACTCAATGTTCTGCGCT
+
CBCCCFFFFFFFGGGGGGGGGGHHHGHHHHGHHHHHHHHHHHHHHGGGGGHHHHHHHHHHHGGGGHHHHHHHGHHHGHHHHHHHHHHHHHHHHHHHHHHFHHHGGHHGHGGGHGHHHGHHHHFHHHGGCD><A///0011<1>11.<0<.>1110/0=0000000000..0<C/....//00:0000------;:-:0:00000000000:00..:000;0:0000000-.-::..:000000;0;0:---
@M03495:530:000000000-LYBTV:1:1104:18690:13681 1:N:0:TGACAGCT+CCTACGGG
GTCAGCATGTGAGCTTTGGAGTGAAATCTCTTGTCTTAAGGAATAAAGGAAAAAGATTCCGTCGGAGGCTCGGTGCTCTACAGGTTCAACCTTTGTACTCTATTATTGCCTCACATTCCATCTCTTGTGAAAATATATTTGATTGGCTTTTCTGCAGGTTGTTTGCCAGGACTTTCCAAGACCTCCACTAGAAAACACAATAAACTTTTTGGAAGCTGGACAACTATCTTCATTTTTCAGAAACAGTGAAC
+
CABBCFFFFFFBGGGGGGFGGGHHGHHHHHHHHHHHHHHHHHHGHHHHHHHHHHGGHHHHHHHGGGGGGGHGGGGGHHHHHHHHHHHHHHHHHHHEGHHHHHHHGHHHGHHHGHGHHHHHHHHHHHHGGEGGHGHGHHHHHHHHHGGHHGHHHHHHGGHHHDHHHHHHHHHEHHHHHHHHAGGFHGGHGHHHGDGFGFH.DGDGDDGHHGG@HHHHHHHHHHFHGGHHHHGBFGFFGGGBFBBFGGGGFF0
@M03495:530:000000000-LYBTV:1:1104:24957:13739 1:N:0:TGACAGCT+CCTACGGG
GTCAGCATGTGAGCTTTGGACTCCTGACTGGTTTTCAACGGCAAAATATAGATCGGAAGAGCACACGTCTGAACTCCAGTCACTGACAGCTATCTCGTATGCCGTCTTCTGCTTGAAAAAAAAAAAAAATCTTCGCAATGCATACCTATGACAACACTCACACTTCTGCACACTGATCTATACTCCGTTGTTAGACTCCTCCGTATAACTATCGTGTATACCTTGCTATCACACGAATCACACACCGTGCT
+
BABBBFFFFFFFGBFGGFCGGFHHHHHHHHHHHHGHHFHEGGEGHHHHHHHHHHHGGGGHHHHHHHGHHHGHHHHHHHHFHHHHHHHEHHHHBHHHHGGHHHHGEEHGGHFHFHF0FGHHF?FC?<///<?111.<<.<111<00<0=<<DDG0..<0=/;0/;0;;:0;:0./00000000090;..0...000000/0/;..../;90099.....///////9;////9//-9...99//..;-.;:.
@M03495:530:000000000-LYBTV:1:1104:8827:13743 1:N:0:TGACAGCT+CCTACGGG
GTCAGCATGTGAGCTTTGGAATTAGGGTGGTTTATCAACGGCAAAATATAGATCGGAAGAGCACACGTCTGAACTCCAGTCACTGACAGCTATCTCGTATGCCGTCTTCTGCTTGAAAAAAAAAAATAAAGATAAACGAATAGAACATGTAATGAGGGATTGAGATGATAAAATTTGTGATAATAGCAGCTGAGATCGATACTAGCATGAATGCATCATGTGGTTAAGCAGTGATGACTCGAGTAATAATC
+
CBCCDFFFFFFFGGGGGGGGGGHHHHHFFGFGHHHHHHHGGGGGHHHHHHHHHHHGGGGHHHHHHHGHHHGHHHHHHHHHHHHHHGHHHHHHHFHHHFGHHHHFFGHGHHHHHHHGHHHGGGGC<<0?111111111///..111<011=111111/..///00.000=00000000=/;000000000//0:.;00....-:00/000:0000;;0000000/90000:/000:00000...:.000000
@M03495:530:000000000-LYBTV:1:1104:29209:13743 1:N:0:TGACAGCT+CCTACGGG
GTCAGCATGTGAGCTTTGGAGGAGCAAGATAACGACCACAGGGAGGGTGGTTTATCAACGGCAAAATATAGATCGGAAGAGCACACGTCTGAACTCCAGTCACTGACAGCTATCTCGTATGCCGTCTTCTGCTTGAAAAAAAAAAGAAAACAAACACCATCACATATAGTGAAGTGTAGATCGTACTTGCGAAATGATAATGATACGACACATGAGATAATACTGGTCAGAGCATATTACTAGTCACTACT
+
CCCCCFFFFFFFG4GGGGFGGGGFHHHHHHHHHGGGGGEHHHGGGGGEFGFGHHHHHHHG@>>FHHHFGFFHHHHGDCEHGHHHHHGGHHGHHHHHHHHFGHHHGHHGHHFFF3GHHFEFHGFGBDFGHHEHHHFHCFFF@AD@C.<<<//........00000000000:000;0000000;/...900----.00000000000...--/00000000900;00000:;0/0:0000000;:00000/0
@M03495:530:000000000-LYBTV:1:1104:3801:13744 1:N:0:TGACAGCT+CCTACGGG
GTCAGCATGTGAGCTTTGGTCCAGCCTGAGTCCTGGTTTATCAACGGCAAAATATAGATCGGAAGAGCACACGTCTGAACTCCAGTCACTGACAGCTATCTCGTATGCCGTCTTCTGCTTGAAAAAAAAAAAAAAGATCAAAAGAACAATACGAAGAGGTGTGATGTGTCGTTATTATACCATATAAATCAGTATCCGATACATAACATTCATAAACACACCTATATGGAATAGATATGAACTACTCATCA
+
DDDDCFFFFFFFGGGGGGGGGGHHHGHHHHHHHHHHHHHHHHHHHGGGGGHHHHHHHHHHHGGGGHHHHHHHGHHHGHHHHHHHHHHHHHHHHHHHHHHFHHHGGHHHHGGGHGHHHHHHHCGHHHGGGBD<</-..1111110..//<<00.....<.0.<.0<0<0:0....<0<0000000000:000000000...--000000:<<0000000..<9:000000000<00<00000<0<<0<<000
@M03495:530:000000000-LYBTV:1:1104:5106:13751 1:N:0:TGACAGCT+CCTACGGG
GTCAGCATGTGAGCTTTGGAGTGAAATCTCTTGTCTTAAGGAATAAAGGAAAAAGATTCCGTCGGAGGCTCGGTGCTCTACAGGTTCAACCTTTGTACTCTATTATTGCCTCACATTCCATCTCTTGTGAAAATATATTTGATTGGCTTTTCTGCAGGTTGTTTGCCAGGACTTTCCAAGACCTCCACTAGAAAACACAATAAACTTTTTGGAAGCTGGACAACTATCTTCATTTTTCAGAAACAGTGAAC
+
BABBBFFFFFFFGGGGGFFGGGHHHHHGHHGHHHCGHHHHHHHHHHHHHHHHHGGGHGHFFFHGGGGGEHHGGEGGHHFHHHHHHHHHHHFGHBGGHHHHHHHHHFFFFGHHHHHHHHHHHHHHHHHGGHGGGHHHHGHHHHGHHFBHHHHHHHEHHFGHHFHHHHFHFHEEHHHHHGHGHHHFH>FGHGH1FGHHHHGEGF0GHFHHHHFGHHF:GHGHHHGEGGFFGHGGFCB0CFFFFGGEGF00BF0
@M03495:530:000000000-LYBTV:1:1104:28790:13756 1:N:0:TGACAGCT+CCTACGGG
GTCAGCATGTGAGCTTTGGAGTGAAATCTCTTGTCTTAAGGAATAAAGGAAAAAGATTCCGTCGGAGGCTCGGTGCTCTACAGGTTCAACCTTTGTACTCTATTATTGCCTCACATTCCATCTCTTGTGAAAATATATTTGATTGGCTTTTCTGCAGGTTGTTTGCCAGGACTTTCCAAGACCTCCACTAGAAAACACAATAAACTTTTTGGAAGCTGGACAACTATCTTCATTTTTCAGAAACAGTGAAA
+
BABCCFFFFFFFGGGGGGGFGGHHHHHHHHHHHHHHHHHHHHHHHHHHHHHHHHGGHHIHHHHGGGGGGHHGGGGGHHHHHHHHHHHHHHHGHHHHHHHHHHHHHFHHHHHHHHHHHHHHHHHHHHHHH4FGGHHHHHHHHHHHHHHHHHHHHHHGHHHHHGHHHHFHFHHFHHHFBFFHFCGHGGGHHHH1FGGHHFFFHHHHHHHHHHGGHHGGCGHHFGGCGFHHGHFFFFFGG/BFF;B/B:CFFE0
@M03495:530:000000000-LYBTV:1:1104:18975:13779 1:N:0:TGACAGCT+CCTACGGG
GTCAGCATGTGAGCTTTGGTCCAGCCTGAGTCCTGGTTTATCAACGGCAAAATATAGATCGGAAGAGCACACGTCTGAACTCCAGTCACTGACAGCTATCTCGTATGCCGTCTTCTGCTTGAAAAAAAAAAAAATACCCATCACGCTATAAATGGTTCAGCAAGGCTAGGCACACAATCGCTAACTGCATCCACCAGATCTAGCTATTCTACTACGGCATGCATAGCCCATGACACAGACGACGACTCGCT
+
A>ABBFFFFFFFGFGGGGFGGGHHHGHHHHHHHGHHGHHHHHHHHGGGGGHHHHHHHHHHHGGGGHHHHHHHGHHHGHHHHHHFHGHHHFFHHHHHHGHEGGHFGFGHHGGGHGHHHGGFHHHHFHGC/<////01<11100<<.0...0000000000=00//../0../:./...0/....:/009:00;0/....;/000;000;00;0000..---.//////9/./9////;.9.9--9--9..-.
@M03495:530:000000000-LYBTV:1:1104:8067:13808 1:N:0:TGACAGCT+CCTACGGG
GTCAGCATGTGAGCTTTGGAATTAGTAAATTCGTTGACGACAGAAGGAGCAAGATAACGACCACAGGGAGGGTGGTTTATCAACGGCAAAATATAGATCGGAAGAGCACACGTCTGAACTCCAGTCACTGACAGCTATCTCGTATGCCGTCTTCTGCTTGAAAAAAAAAAGTACAATCACTGTCAGAGAGGTTGTCTTTTGATCTACTTATAACATGCACTACACGTACTTATGTTGTATACTAGAGATAG
+
AAAA?1DFF1DFC1BBFFGGFGGFF3FF3FFHGBGFCF?CEGCHFHHGHEHGGFHHGFGAC/ACCFHE/?/EEGGGF0F1GFFHFGGC?GFGHFF2FFGC/?F/000<EEG/0?FA>DHHE1BGBGD>FFBHHGFC1@F110?CFHBFC>@GAD1111<FA1DGFCC-@-.:00000/0900000000/..///.000000.0;0090//9F///;////////------////;//:////////9///9
@M03495:530:000000000-LYBTV:1:1104:28111:13857 1:N:0:TGACAGCT+CCTACGGG
GTCAGCATGTGAGCTTTGGTTTATCAACGGCAAAATATAGATCGGAAGAGCACACGTCTGAACTCCAGTCACTGACAGCTATCTCGTATGCCGTCTTCTGCTTGAAAAAAAAAATAACAACTCCAGTACACTTTTTTTACATTTTATTCCTTCTTCTGCTTGTTAAACACAATACTTACCTACATTCACTACACCACCAGATACAATTGTCTCCACTCCCATGAACTCGCAGCAAGCATACACGTGACACC
+
BAAABFFFFFF5FBGGGGGAFGHHHHHHGCGGGHGHHHGGGGGHGCEDHHFGHHHCHHHGFHBGGHHHHHHHHGHHHHGHHB3F@GFEGHHDEEEHGFGDFHGGCFFGHG?E</0?1111/111C@21121@1<11<//1<?111<1=>11>11>1>11>10<0<0000.<.0=/0000/00//0:00<00///;.:..;.00009000000900/0//./0/0000;.--.9999..99///.....//.
@M03495:530:000000000-LYBTV:1:1104:17196:13871 1:N:0:TGACAGCT+CCTACGGG
GTCAGCATGTGAGCTTTGGTTTATCAACGGCAAAATATAGATCGGAAGAGCACACGTCTGAACTCCAGTCACTGACAGCTATCTCGTATGCCGTCTTCTGCTTGAAAAAAAAAAAACAACTACTAAAGCGGGTCCCACACTCCTCAAAGCAAGGGGGTAGATGGTCGAATTATAAATCCATTAACCTGAACCACAGTATAGACTGCGTTCCTACATAACCCAGTCACTCATTCATATGACTACCCAACCTA
+
BABBBFFFFFFFGEGGGGGFGGHHHHHHGGGGGHHHHHHHHHHHGGGGHHHHHHHGHHHGHHHHGHHHHHHHHHHHHHHFHHHHHHGGHHGHGEFHGHHFHHHHGGHHHFGGGC/<////2222>1111///--.010..<//0<0<00////..---.;000/00--.0.;00000;/00000900./0/.....//////////..;../////9///...;//9//;////////;//9/../.;.//
@M03495:530:000000000-LYBTV:1:1104:5064:13879 1:N:0:TGACAGCT+CCTACGGG
GTCAGCATGTGAGCTTTGGAGACTGGTTTATCAACGGCAAAATATAGATCGGAAGAGCACACGTCTGAACTCCAGTCACTGACAGCTATCTCGTATGCCGTCTTCTGCTTGAAAAAAAAAAAAAAAACAACATAGAATTGATTTATAATATGATAAAGCTATGACTACATATAATATCAACCAAAAATACAATTAACAACAAATCATGATTAAAACAAGCAACATAATTTGCAATATACAAATATATATAG
+
CCCCCFFFFFFFGGGGGGGGGGGHHHHHHHHHHHHGGGGGHHHHHHHHHHHGGGGHHHHHHHGHHHGHHHHHHHHHHHHHHHHHHHHHHEHHHGGHHHHGFGHGGHGHHHHGHHHHGGGC@</>>/@..>..010000=000000=000==00000:00000000:;/000:0<0000:0/..9..;.00000;0;000...;00000000000:0.99.//../09000009000090000000000:00
@M03495:530:000000000-LYBTV:1:1104:4742:13887 1:N:0:TGACAGCT+CCTACGGG
GTCAGCATGTGAGCTTTGGAGACTGGTTTATCAACGGCAAAATATAGATCGGAAGAGCACACGTCTGAACTCCAGTCACTGACAGCTATCTCGTATGCCGTCTTCTGCTTGAAAAAAAAAAAAACAAGAAATAAAATAACCACGATAAACTCCAAATAAGATGATAGTACATTCTCATATGTCAATATCGATCAGATATATTAATTTCACATCGCCTTACTAGGGCACAAGAGAGTAACGTTCACCAAGTA
+
BABCCFFFFFFFGGGGGGGGGGGHHHHHHHHHHHHGGGGGHHHHHHHHHHHGGGGHHHHHHHGHHHGHHHHHHHHHHHHHHHHHHHHHHFHHHGGHHHHGGGHGHHHHHHHHHHHHGGGDD/>//=/00001111<111>11..-...00<00000000000000000;:00000;00000;00000<0.....000:000000000000;00.....:00:0/./..//././.0:00.///0000..00
@M03495:530:000000000-LYBTV:1:1104:12648:13893 1:N:0:TGACAGCT+CCTACGGG
GTCAGCATGTGAGCTTTGGAGTGAAATCTCTTGTCTTAAGGAATAAAGGAAAAAGATTCCGTCGGAGGCTCGGTGCTCTACAGGTTCAACCTTTGTACTCTATTATTGCCTCACATTCCATCTCTTGTGAAAATATATTTGATTGGCTTTTCTGCAGGTTGTTTGCCAGGACTGGGGATCAAGCCTGATTGGGAGAAAATAAAATATTATATTTTCAGCGGTGGTTTGTTTGCCGGATCAAGAGCTGGACC
+
CBCCCFFFFFFFGGGGGGGGGGHHHHHHHHHHGHHHHHHHHHHGHHHHHHHHHHGGHHHHHHHGGGGGGHHGGGGGHHHHHHHHHHHHHHHHHHHHHGHHHHHHHHHHHHHHHHHHHHHHHHHHHHHHHHHHHHHHHHHHHHHHHHHHHHHHHHHHHGHHHFHGHGHHGHHHHHHEGGGGFFHHGHHFHHHGHHGGHHHHHDDGFFHHHHHHHHHFGHHGGDDGGGGGGGFCFFGGAGGGGGGGGFFFFFF
@M03495:530:000000000-LYBTV:1:1104:1880:13946 1:N:0:TGACAGCT+CCTACGGG
GTCAGCATGTGAGCTTTGGTCCAGCCTGAGTCCCTGGTTTATCAACGGCAAAATATAGATCGGAAGAGACACGTCTGAACTCCAGTCACTGACAGCTATCTCGTATGCCGTCTTCTGCTTGAAAAAAAAAAAAAAATCGAAGACTACCGAAGAAATACAGTAATATCGCATAGCACAGAAGATCATTCCATGCTCACCATTATCGTACATCATTAACACACACATCAACAACCATCAATATGTAGAGCACT
+
CACCCFFFFDFFGCGGGGGGGGHHHGHHGHHHHHHHHGHGHHHHHHGGGGGHHHHHHHHHHHGFGGHHHHHHGHHHGHHHHHHHHHHHHGFFHHHHHHEFHHHGGHHHHGFGHGFHHHHHHFGHHHGGCBB///<>0<../<./00<<<.--.//00:0000000;0..9..0900//00900000000;0000000.00090;./...00;9000000.....0090/0....00000000900000;.0
@M03495:530:000000000-LYBTV:1:1104:12455:13947 1:N:0:TGACAGCT+CCTACGGG
GTCAGCATGTGAGCTTTGGTCCAGCCTGAGTCCTGGTTTATCAACGGCAAAATATAGATCGGAAGAGCACACGTCTGAACTCCAGTCACTGACAGCTATCTCGTATGCCGTCTTCTGCTTGAAAAAAAAAAAAATGAAAAATCTAAATACAGTTTGTAGATATTAATTGTTACATATAACAAAGTGTCAACGAGTAGTACTGATAAGTACCTCAATTAATGATTGTCTCGTTCGATGTATGAATTTACATC
+
CBCCDFFFFFFFGGGGGGGGGGHHHGHHHHHHHHHHHHHHHHHHHGGGGGHHHHHHHHHHHGGGGHHHHHHHGHHHGHHHHHHHHHHHHHHHHHHHHHGFHHHGGHHHHGGGHGHHHHHHHHHHHHGGGDFA/<011<110<1111=111111111/111=11111111111111111110:./11111:<.....111111<1110<1111<00111:11111<0111/.....11:11111111111<1
@M03495:530:000000000-LYBTV:1:1104:14562:13953 1:N:0:TGACAGCT+CCTACGGG
GTCAGCATGTGAGCTTTGGTCCAGCCTGAGTCCTCTGGTTTATCAACGGCAAAATATAGATCGGAAGAGCACACGTCTGAACTCCAGTCACTGACAGCTATCTCGTATGCCGTCTTCTGCTTGAAAAAAAAAAAAACTGCGGTCTGAATAGCCTAGAATGCAAAGCCAGGGAACCGGAAAAAGGCACCGTTACTGGCGTTTTTCCAACGACACAGCCCCCCCTACGAGCATGAATCGAAGCCCAAGTCAAG
+
ABABBFFFFFFBF4BBF4AFGBFGBEAFFABFFEGGH3BBFGHHHHGGGGGGFFEGFF5GBHHGGEEFE23FGFEGHHGHFCGFCFGHEGBGHHFHHHHHH3FF1?1FHHHEEEHFHHHHHHH03FGHG/>////>.111.->@?/0=0000<<</0=00=0<0/;./...;:::----=;F..:...-9...;0/.-:;-../:///.9-;-9...;.----;;...--9//B//9./.-...9:/:B//
@M03495:530:000000000-LYBTV:1:1104:25959:13956 1:N:0:TGACAGCT+CCTACGGG
GTCAGCATGTGAGCTTTGGTCCAGCCTGAGTCCTGGTTTATCAACGGCAAAATATAGATCGGAAGAGCACACGTCTGAACTCCAGTCACTGACAGCTATCTCGTATGCCGTCTTCTGCTTGAAAAAAAAAACACAAACCAACAGTTTTATGACATATAATATATTCCCAATCCAGACCTCTCGAACCCTCCCAGATAACACCTTTCCCCACACATCATTCATTCGAACTATCCCGTTCCCGCGCCATCTAC
+
A>ABBFFFFFFDF4FEGDGFGGHHGEFHHHHHHHHHFHFHHHFHHGCGEEHHHFFFGHHHHGEGGHHHHHGHGHHHGFHHHHHHGFGHHF4FGHHHFHBGGFGGGFFBEE/>BFEHFEFHGGHFBF<BD@//<@/?0///F//0<11<111111<11111<11111=00//</000..000;.0/:-:..:;:0.00000/./0000999..;.00000C00;00;.9./////;9.;.:.----..///:
@M03495:530:000000000-LYBTV:1:1104:4941:13968 1:N:0:TGACAGCT+CCTACGGG
GTCAGCATGTGAGCTTTGGTTTATCAACGGCAAAATATAGATCGGAAGAGCACACGTCTGAACTCCAGTCACTGACAGCTATCTCGTATGCCGTCTTCTGCTTGAAAAAAAAAAAATAACAATATAATTGAATAAGATGGTAACTGTTCTTGATGCATCTCAGTCATTCAGTAAGCCCACTCAATAAATTCACTCAACTACAACGCTTCCATGATCCCGAGACTATCGTTCAACAGATCATATCTGAGTAG
+
BBBBBFFFFFFFGFGGGFFFAGHHHGFHGGGGGHHHHHHHHHHHFGGGHGHFHHHGHHHGHHHHHHHHHHHHHHHHHHGHGHGFGHGGHHGHGGGFGFHHGBGGFGFHHGGGGCGG022<2@@222>21?F1D1<?1<11111?11>11><=G<111>11111<=D0<00000000<....///00:0<00C000;/;0://0/--.9./;009;00/..--.000;9..9////./////9///99////
@M03495:530:000000000-LYBTV:1:1104:27137:13971 1:N:0:TGACAGCT+CCTACGGG
GTCAGCATGTGAGCTTTGGTCCAGCCTGAGTCCCTGGTTTATCAACGGCAAAATATAGATCGGAAGAGCACACGTCTGAACTCCAGTCACTGACAGCTATCTCGTATGCCGTCTTCTGCTTGAAAAAAAAAAAACAATGAGATACAGTTATGACAAATCAACGAAGAACTACTCACTTCCTTTTCCCTGCAATCAGTGTCTAAGACACAACTATAGACAACCTCGACTACAACGTCCGTAGATCTATAGCA
+
CBCCCFFFFFFFGFGGGGGGGGHHHGHGHHHHHGHHHHHHHHHHHHGGGGGHHGHHHGHHHHGGGGHGHHHHHGHHHGHHHHHHHHHHGHHHHHHHGHHG3GHHGGGHHHGGGHGHHGFGHEAFFFHGGBCC/>///1111=1>111111111=1>/0000/<....//00000;00000000000000./000;000;0000;0://:;.0:0000:0/..;C..;.-/000-...-.:.900:0000:0
@M03495:530:000000000-LYBTV:1:1104:18773:13986 1:N:0:TGACAGCT+CCTACGGG
GTCAGCATGTGAGCTTTGGAATTAGTAAATTCGTTGACGACAGAAGGAGCAAGATAACGACCACAGGGAGGGTGGTTTATCAACGGCAAAATATAGATCGGAAGAGCACACGTCTGAACTCCAGTCACTGACAGCTATCTCGTATGCCGTCTTCTGCTTGAAAAAAAAAAAAAAAAGTATTGTCATCACACTTCTTCACTTAATTGTAGAATATACTACTAATAACAACATGTATTGCAGCGTACCAATAT
+
CBCCDFFFFFFFGGGGGGGGGGHHHHHHGHHHGHHHHHGGGGGHHHHHHHHHHHHHHHGGGGGHHHHGGGGGEGGGGHHHHHHHGGGGGHHHHHHHHHHHGGGGHHHHHHHGHHHGHHHHHHHHHHHHHHFHHHHHHH1GGHGGHHHGFGGHGHHHHHHGHHHHEG@EG@@<-<--.01111:11111<00/1011110<1<11<11111<11<FB111<11:11:00../0<11<11100-<<-.10001
@M03495:530:000000000-LYBTV:1:1104:28128:13988 1:N:0:TGACAGCT+CCTACGGG
GTCAGCATGTGAGCTTTGGAGTGAAATCTCTTGTCTTAAGGAATAAAGGAAAAAGATTCCGTCGGAGGCTCGGTGCTCTACAGGTTCAACCTTTGTACTCTATTATTGCCTCACATTCCATCTCTTGTGAAAATATATTTGATTGGCTTTTCTGCAGGTTGTTTGCCAGGATTTTTCTTTCCAAGACCTCCACTAGAAAACACAATAAACTTTTTGGAAGCTGGACAACTATCTTCATTTTTCAGAAACAG
+
BABBBFFFFFFFGCGGGGGGGGHHGHHHHHHHFGFFGFFHHHHHHHHHHHHHGFGFHHHHHFHGGGGFDHAFGEGEHFBHFHHFHHHHHHGHHHGGHHHHHFHHHHHHEGGFHHHHHHFFHHHEDFHGGFGHEHHGHHGHHGHHHGHGHHGFGHEFFHHHHAHGHHHGHHGFHHHGFGHGHHHFGGGFGFGGFHGCGHHHHGHHFHHHHFHHHHH@CCBGCGFCCFFHGGGGGGFBFGGGGGGGFCCFBB/
@M03495:530:000000000-LYBTV:1:1104:11956:13993 1:N:0:TGACAGCT+CCTACGGG
GTCAGCATGTGAGCTTTGGTCCGCCTGGTTTATCAACGGCAAAATATAGATCGGAAGAGCACACGTCTGAACTCCAGTCACTGACAGCTATCTCGTATGCCGTCTTCTGCTTGAAAAAAAAAAAAAAAAAAAGGCGACCATGCTTTGCACAAACTCGAGCTGCCATTATGATGATCACAACACGCCTGCACTATAGTCTAAATACTGTTAAACACTGCATACCAATATATATCACGTCAACACAAACCACT
+
BBBCCFFFFFFFGGGGGGGGGGGGGGHHGHHHHHHHHEAEGGHHHHHHHHHHHGGGGHHHHHHHGHHHGHHHHHHHHHHHHHHHHHHHHHFCHHHGGHHHHGGGHGHHHHHHHHHHHHGGGGG///-<----...---<-01011101101/..00.....00.0111<1111<111/00..9.-...<<000<1111111111011<::1:B1.00001:0/000<11111111.:..<0<.9.<.<E.0
@M03495:530:000000000-LYBTV:1:1104:19326:13994 1:N:0:TGACAGCT+CCTACGGG
GTCAGCATGTGAGCTTTGGAGTGAAATCTCTTGTCTTAAGGAATAAAGGAAAAAGATTCCGTCGGAGGCTCGGTGCTCTACAGGTTCAACCTTTGTACTCTATTATTGCCTCACATTCCATCTCTTGTGAAAATATATTTGATTGGCTTTTCTGCAGGTTGTTTGCCAGGACTATTGCTGGAGCAGGTATGATATAATTCTAGGATTTGACAGATGAATAATTTACATATATATCTAACTTTGATAGCAGT
+
DDCDDFFFFFFFGGGGGGGGGGHHHHHHHHHHHHHHHHHHHHHHHHHHHHHHHHGGHIIIHHHGGGGGGHHGGGGGHHHHHHHHHHHHHHHHHHHHHHHGHHHHHHHHHHHHHHHHHHHHHHHHHHHHHHHHHGHHHHHHHGHHHHHHHHHHHHHHHGHHHFHHHGHHGHHGHHHHHHHHHGFHHHHHHGHHGHHHHHHHHHHHEHHHHFHHHFHGHGHHCHHHHHHHHHGHHHHHHHHHHHHGGFFGBF;
@M03495:530:000000000-LYBTV:1:1104:18627:13999 1:N:0:TGACAGCT+CCTACGGG
GTCAGCATGTGAGCTTTGGAGTGAAATCTCTTGTCTTAAGGAATAAAGGAAAAAGATTCCGTCGGAGGCTCGGTGCTCTACAGGTTCAACCTTTGTACTCTATTATTGCCTCACATTCCATCTCTTGTGAAAATATATTTGATTGGCTTTTCTGCAGGTTGTTTGCCAGGACTTTCCAAGACCTCCACTAGAAAACACAATAAACTTTTTGGAAGCTGGACAACTATCTTCATTTTTCAGAAACAGTGAAC
+
BABCCFFFFFFFGGGGGGGGGGHHHHHHHHHHHHHHHHHHHGHHHHHHHHHHHHGGHHIHHHHGGGGGGHHGGGGGHHHHHHHHHHHHHHHHHHHHHHHHHHHHHHHHHHHHHHHHHHHHHHHHHHHHHHHHHHHHHHHHHHHHHHHHHHHHHHHHHHHHHGHHHHHHGHHHHHHHHGHHEHHHHHHGGHHGHHFHHHHGGDHBHHHHHHGCHGHCFHFGHGGEFGFHHGFCFFFGGGGFGGEFFBBFFF0
@M03495:530:000000000-LYBTV:1:1104:28739:14004 1:N:0:TGACAGCT+CCTACGGG
GTCAGCATGTGAGCTTTGGAGTGAAATCTCTTGTCTTAAGGAATAAAGGAAAAAGATTCCGTCGGAGGCTCGGTGCTCTACAGGTTCAACCTTTGTACTCTATTATTGCCTCACATTCCATCTCTTGTGAAAATATATTTGATTGGCTTTTCTGCAGGTTGTTTGCCAGGACTTTCCAAGACCTCCACTAGAAAACACAATAAACTTTTTGGAAGCTGGACAACTATCTTCATTTTTCAGAAACAGTGAAA
+
BABCCFFFFFFFGGGGGGGGGGHCHHHHHHHHHHHHHHGHHHHHHHGHHHHFHHGGHHHIGGGGGGGGGHEEGGGGHHHHHHHHHHHGHFFGHFHHHHHHHHGHHHHFHGGHHGHHHGGHHGFHHHHGH4DGHGHHHHHHHHHHHEHFHHHFGF3BCGGGGEHHBBDGFGEHHHHGFFGHHFFGFAGFFHFDGHHGGHGCGHHGHGHGHHGG/GCEGHBACGGHGGFFBGGCCFFGGFBBFB/:BCB0F00
@M03495:530:000000000-LYBTV:1:1104:9137:14017 1:N:0:TGACAGCT+CCTACGGG
GTCAGCATGTGAGCTTTGGAGACTGGTTTATCAACGGCAAAATATAGATCGGAAGAGCACACGTCTGAACTCCAGTCACTGACAGCTATCTCGTATGCCGTCTTCTGCTTGAAAAAAAAAAAATGAGAGAGTATAAACCAGGTGCCAAGACAGGAGGCGTATATGAATTGTCAACCAAACTTGACACCAAGTAACCATTCTCATGTGTCTATCAATGGTAGACATGTCCACTCCATGAGGCATATACACAC
+
BBBBBFFFFFFDGFGGGGCGGGGHFHDGHHHGBDFEGG2EAGHHGHHHGHHGDAAGHHFHHHGHHHFHHHHHHHHGHHHHHHHHHHHFGBGGEGGHHFHGDGHGEGHHHHHHHHH0@?E/<</0@F111//?11<<11?/..111>F1.0<0>....<-.-:/0000;:000;;0.:.;.00000;0..9.00;0000;00000000000;0;C009//:/9/;/;///////://////..9/9//;//.
@M03495:530:000000000-LYBTV:1:1104:7275:14065 1:N:0:TGACAGCT+CCTACGGG
GTCAGCATGTGAGCTTTGGAGTGAAATCTCTTGTCTTAAGGAATAAAGGAAAAAGATTCCGTCGGAGGCTCGGTGCTCTACAGGTTCAACCTTTGTACTCTATTATTGCCTCACATTCCATCTCTTGTGAAAATATATTTGATTGGCTTTTCTGCAGGTTGTTTGCCAGGACTTTCCAAGACCTCCACTAGAAAACACAATAAACTTTTTGGAAGCTGGACAACTATCTTCATTTTTCAGAAACAGTGAAC
+
BABCCFFFFFFFGGGGGGGGGGHHHHHHHHHHHHHHHHHHHHHHHHHHHHHHHHGGHIIHHGHGGGGGGHHGGGGGHHHHHHHHHHHHHHHHHHHHHHHGHHHHHHHHHHHHGHHHHHHHHHHHHHHHHFHHHHHGHHHHHHHHHHHHHHHHHHFHHHHHHGHHHHGHEFAGHHHHHHHHFFHHHHHHHHGBGHHGHGGCGGGGGGHHHHGFHHFCGHHHHGHECGFHHHFCFFCFGGGGGFFBFFFGGG0
@M03495:530:000000000-LYBTV:1:1104:29363:14071 1:N:0:TGACAGCT+CCTACGGG
GTCAGCATGTGAGCTTTGGTCCAGCCTGAGTCCCTGGTTTATCAACGGCAAAATATAGATCGGAAGAGCACACGTCTGAACTCCAGTCACTGACAGCTATCTCGTATGCCGTCTTCTGCTTGAAAAAAAAAAAAAATACACTGTTGCAATGGTGTTATCTATCACAATCATACGCATGACTGATGATCTCCACAGCACTACACGAGTACACATGACTCTGTAGCACAATATACTTATACACACCGATATAT
+
BAACCFFFFFFFFBGFGGGGGGHHHGHHHHHHHHHHHHHHGHHHHHGGGGGHHHHHGHHHFFGGGGHHHHGHHGHHH?DDBGHHHGGHHHBGHGFHHHHHHGHH?FFGFFEEEHGHHGHHHG0FGGHGGDGCD//->11111111100000/00<.000<=00000<0/0:00.....0;00/0000000:0;/../.00///.9-;.00009/////////;////9//////////9///..-:9-;//
@M03495:530:000000000-LYBTV:1:1104:1913:14105 1:N:0:TGACAGCT+CCTACGGG
GTCAGCATGTGAGCTTTGGAGTGAAATCTCTTGTCTTAAGGAATAAAGGAAAAAGATTCCGTCGGAGGCTCGGTGCTCTACAGGTTCAACCTTTGTACTCTATTATTGCCTCACATTCCATCTCTTGTGAAAATATATTTGATTGGCTTTTCTGCAGGTTGTTTGCCAGGACTTTCCAAGACCTCCACTAGAAAACACAATAAACTTTTTGGAAGCTGGACAACTATCTTCATTTTTCAGAAACAGTGAAC
+
CBCCCFFFFFFFGGGGGGGBGGHHHHGHHHHHHHHHHHGHHHHHHHHHHHHHHHGGHHHHHHHGGGGGFHHGGGGGHHHHHHHHHHHHGHHHHHHHHHHHHHHHHHHHHHHHHHHHHHHHHHHHHHHHHHHHHHHHHHHHHHHHFHGHHHHHHHHHHHHHHFHHHHHHHAGHHHHHHHHGFHHHHHHHHHHFFGHGHHGGHFFGGHHHHHGGGHFCGGCHFHFEHHHHHGFFGFFFFGGGGBFGFBFFEF0
@M03495:530:000000000-LYBTV:1:1104:24227:14115 1:N:0:TGACAGCT+CCTACGGG
GTCAGCATGTGAGCTTTGGTTTATCAACGGCAAAATATAGATCGGAAGAGCACACGTCTGAACTCCAGTCACTGACAGCTATTTCGTATGCCGTCTTCTGCTTGTAAAAAAAAACAGAAGTTTGTGGCCCCCCGTCCCCCGGCATGTCTCGATCGGGCTTTCTTTGGACTATCTTCTATTTCCTGAAACACTTGTCTTGCGCTTTGTCCTGTAGCATCTTATACCTGGACTGATTTTCCTTGCTGTGCTAA
+
A>>AABBF@@DFGF1AB11AA1CBF33GEE00E00BBFEF2G1/A/FEFFB1GHFG0AFG1GHHHBFGHHFHGH1G1F/1BD222BF0E02B>EE0?@2FFGHB0B22BF>E?E//001111B10B//@?B/<////.<<-----<=00=/0<<:.---./0;000/9B0/0000000;9000000909/90;0900;009-9;9////9//9///99///9//9//-9;/-/:/;B////////////9/
@M03495:530:000000000-LYBTV:1:1104:24217:14150 1:N:0:TGACAGCT+CCTACGGG
GTCAGCATGTGAGCTTTGGAGTGAAATCTCTTGTCTTAAGGAATAAAGGAAAAAGATTCCGTCGGAGGCTCGGTGCTCTACAGGTTCAACCTTTGTACTCTATTATTGCCTCACATTCCATCTCTTGTGAAAATATATTTGATTGGCTTTTCTGCAGGTTGTTTGCCAGGACTTTCCAAGACCTCCACTAGAAAACACAATAAACTTTTTGGAAGCTGGACAACTATCTTCATTTTTCAGAAACAGTGAAC
+
BBBBBFFFFFFFGGGGGGGCGGHHHGHHHHHHHGHHHHHHHHHGHHHHHHHHHHGGHHHHHHHGGGGGGHHGGGGGHHHHHGHHHHHFHHHHHHHHHHHHHHHHHGGHHFHHHHGHHHHGGHHHHHGFHGFHHHHGHHHHHHHHHGCFFHHHFHGHHHHHHEHHHHHHHGHHHHGHHEGHAGHHHFFHHGG1>D0GHHHEGDG0GHGFGHF?BFHGHCCGHGFCGGHEHHGFFFFFGFFGFCFGGBBFFF0
@M03495:530:000000000-LYBTV:1:1104:8641:14164 1:N:0:TGACAGCT+CCTACGGG
GTCAGCATGTGAGCTTTGGTTTATCAACGGCAAAATATAGATCGGAAGAGCACACGTCTGAACTCCAGTCACTGACAGCTATCTCGTATGCCGTCTTCTGCTTGAAAAAAAAAAAAAAAAAAAAAGAAGTAGTGCAAACACGTGGCGAATGTAGTGATAGAGTAGAAAGATGAATCATGATATGTAAACGTAGTCATAAGTTTAATATTAGAAACGCTGAGAGGCAACTAATTATCACCTGTAGATGTGCA
+
BABCCFFFFFFFGGGGGGGGGGHHHHHHGGGGGHHHHHHHHHHHGGGGHHHHHHHGHHHGHHHHHHHHHHHHHHHHHHHHGHFHHHFGHHHHGFGHGHHHHHHHFFGHHGGGGCBB<///---<-.:./;000/0000.......-----000:;/0;0;;0;0;0000/00000;0000000000000.:...0:000:;00:0000000000/.-....00.....:000000000/0/;000:000:0
@M03495:530:000000000-LYBTV:1:1104:22490:14176 1:N:0:TGACAGCT+CCTACGGG
GTCAGCATGTGAGCTTTGGTCCAGCCTGAGTCCTGGTTTATCAACGGCAAAATATAGATCGGAAGAGCACACGTCTGAACTCCAGTCACTGACAGCTATCTCGTATGCCGTCTTCTGCTTGAAAAAAAAAAAACTTACTTGCGTTCTTCATTTTAGTGCGAGTTGGTACTTGATGCCGCACATAAGAAATGAACCATATCCATTCTCGGGCCGAATCGTGAAGACATAAACGAGACTATAGTCATCAAACT
+
A>AABFFFFFFBF4BGGG4GFGFHHEFHFGAGGHHHHHCGFH5GGGGGGGFHGGGGFFFGHGEEAFGHHHHHGGHHGFGHGFGGFHHHGG4FGHHEGFGFHFFGA?FGHEGGFF4GFBGEGHH3BF///B//>?11?F1111-<..>=111110D/000-<-<CC:C<0;000000;--;-;0000;;B090;0..0;CF90;;000;;-99-9-..99././B/99////9....////////;//////
@M03495:530:000000000-LYBTV:1:1104:16333:14189 1:N:0:TGACAGCT+CCTACGGG
GTCAGCATGTGAGCTTTGGTCCAGCCTGAGTCCTCTGGTTTATCAACGGCAAAATATAGATCGGAAGAGCACACGTCTGAACTCCAGTCACTGACAGCTATCTCGTATGCCGTCTTCTGCTTGAAAAAAAAAAAAATCAACTCGCACACCATATCAACAGCTAGTCTAACATATAAAGCACGACCCATATCTCCACTCAGCACATATGTCAACTATCTGATACAGCATGACAGACGTAACACGTATCGTCA
+
AAAAAFFFFFF3F1FGGGGGGGHHHGHHCHHHHHHHHGAFGHHHGHHGGGGGHHHHHHHFHFHGGGGHGGHHHGGHHHGHHHHHGGHGHHHHHHHHHHHHG0FGHGFHHHHEE@GEHHHHHHEEGHHH/>BCG/</0111011.----...00=00</0/.00:0:00:0/0;000000/::.;--99:;0000;9;//090./0000000///////://;////-/////;/------//-9-/;----
@M03495:530:000000000-LYBTV:1:1104:19277:14253 1:N:0:TGACAGCT+CCTACGGG
GTCAGCATGTGAGCTTTGGTCCGCCTGAGTCCCTGGTTTATCAACGGCAAAATATAGATCGGAAGAGCACACGTCTGAACTCCAGTCACTGACAGCTATCTCGTATGCCGTCTTCTGCTTGAAAAAAAAAAACAAACTTGATAGCAGGACATGAACGGGTAATTAACAGTCAAGCAGTGAAATACGGAAATATTGTGTGAAACAACATTCGCGAAGTACCGTCTCGGTGCTGTAACTGACTCTGAGCCACA
+
BBBBBFFFFFF5G4FGGFG4FGEEFGHHHHHHHHHHHHHHHHFHFFGGGGHFGHHHHGGDGGEGGFHHGHFHGGHHFHHFGHHHGGFHHGHGHHHHHB43EGGEGHHFFEE@HGHGHHGFFF33?A/<D//////?<?11<>1=1=FG..0>11<0<..-</00000:00:0000/;0:000000;...-0;9F090/:000;/:9.9000.;--9;//:...;:/...-;/////://:///9//B//:.
@M03495:530:000000000-LYBTV:1:1104:25921:14296 1:N:0:TGACAGCT+CCTACGGG
GTCAGCATGTGAGCTTTGGAGTGAAATCTCTTGTCTTAAGGAATAAAGGAAAAAGATTCCGTCGGAGGCTCGGTGCTCTACAGGTTCAACCTTTGTACTCTATTATTGCCTCACATTCCATCTCTTGTGAAAATATATTTGATTGGCTTTTCTGCAGGTTGTTTGCCAGGACTTTCCAAGACCTCCACTAGAAAACACAATAAACTTTTTGGAAGCTGGACAACTATCTTCATTTTTCAGAAACAGTGAAC
+
CCCCCFFFFFFFGFGGGGGGGGHHHHHHHHHHHHHHHHHHHHGHHHGHHHHHHHGGHIIHHHHGGGGGGHHGGGGGHHHHHHHHHHHHHHHHHHGHHHHHHHHHGHHHHHHHHHHHHHGFHHHHHHHGHHGHEHHHHHHHHGHHGAHHHHFHHHHGGHHHHGHHFHHGHHHFHHHHHG1=FGGHHHHHHEHGBF0FGHHGHGHHGHHHHHGGH::CGHFFHHFC0GCCHHFCFGFFFGGGFFGFFFGGGG0
@M03495:530:000000000-LYBTV:1:1104:29181:14298 1:N:0:TGACAGCT+CCTACGGG
GTCAGCATGTGAGCTTTGGAGTGAAATCTCTTGTCTTAAGGAATAAAGGAAAAAGATTCCGTCGGAGGCTCGGTGCTCTACAGGTTCAACCTTTGTACTCTATTATTGCCTCACATTCCATCTCTTGTGAAAATATATTTGATTGGCTTTTCTGCAGGTTGTTTGCCAGGACTTTCCAAGACCTCCACTAGAAAACACAATAAACTTTTTGGAAGCTGGACAACTATCTTCATTTTTCAGAAACAGTGAAA
+
BBBBBFFFFFFFG4GGG44BGGFFGHHHHHHHGHHHHHGHHFHHHHHHHHHHHHGGHGHHBBFAAEEFDHHGGEGEHFGHHHHHHHHHFHHHHHHHHFHHHHHHHHHHEHGCEFFHHHHFGGFBFHHGGFHH3GHHHHHHH4FGBFEGHGFGHHEFGHHHHGHHHHHHHHHHHHHGHHHGGHFHHHHHHHH1FGFFEFG.D00=GHHHHHC?/<FCGHFFGBFAGGGHHHF0BFF0FFFGG0CFF/CFB00
@M03495:530:000000000-LYBTV:1:1104:27704:14306 1:N:0:TGACAGCT+CCTACGGG
GTCAGCATGTGAGCTTTGGTCCAGCCTGAGTCCTGGTTTATCAACGGCAAAATATAGATCGGAAGAGCACACGTCTGAACTCCAGTCACTGACAGCTATCTCGTATGCCGTCTTCTGCTTGAAAAAAAAAAAACCATTAGATGTTGCACTTTATCTGCGTGCTACTCATTCGTCTTACACCACTCACCTAAACGGCTATGCCCTTGTACGCTAGTCCGGACTGTAGTTCACACCGACTCGTCACATAATCC
+
BAABBFFFFDFFGBGGGBBFGGFHHGHGGHHFHGHHHGCGHHHHHGGGGGAFHHHHGHHHGGGEEHGHHHHHFHHHGHFHHFHFHHHHHGFEGHHHHDFGG4FFDH34F@/>GFHG4GHFFAFFHFGC////////111111111>111111111110-....0=0000000/...:00</.:///:.0//0/..99.000:9///009..9;.://.-.9-.//////////.;---.....9/////9/
@M03495:530:000000000-LYBTV:1:1104:13539:14342 1:N:0:TGACAGCT+CCTACGGG
GTCAGCATGTGAGCTTTGGAGTGAAATCTCTTGTCTTAAGGAATAAAGGAAAAAGATTCCGTCGGAGGCTCGGTGCTCTACAGGTTCAACCTTTGTACTCTATTATTGCCTCACATTCCATCTCTTGTGAAAATATATTTGATTGGCTTTTCTGCAGGTTGTTTGCCAGGACAGGTCGTGATTGCTGGAGCAGGTATGATATAATTCTAGGATTTGACAGATGAATAATTTACATATATATCTAACTTTGA
+
CBCCDFFFFFFFGGGGGGGGGGHHHHHHHHHHHHHHHHHHHHHHHHHHHHHHHHGGHIHIHHHGGGGGGHHGGGGGHHHHHHHHHHHHHHHHHHHHHHHHHHHHHHHHHHHHGHHHHHHHHHHHHHHHHFHHHGHHHHHHHGHHHHHHHHHHHHGHFHHHHGHHHHHHGHHGHGGHHGGGFHHHGHHHFHHHHHGHHHGHGHHHHFHHHGDGGHHGHHFGHHHHCGGGHHHGHFFHGGGGGGGGGFFGGG1
@M03495:530:000000000-LYBTV:1:1104:22493:14365 1:N:0:TGACAGCT+CCTACGGG
GTCAGCATGTGAGCTTTGGAATTAGTAAATTCGTTGACGACAGAAGGAGCAAGATAACGACCACAGGGAGGGTGGTTTATCAACGGCAAAATATAGATCGGAAGAGCACACGTCTGAACTCCAGTCACTGACAGCTATCTCGTATGCCGTCTTCTGCTTGAAAAAAAAAAAAAACCACACACCCATCACGACCAGGTACATGGTCGAGTGTAAACGTGTGCTAAGAAACTTCTATCATCACACTATGCCCG
+
CBCCDFFFFFFFGGGGGGGGGGHHHHGHHHHHGGHHHHGGGGGHHHHHHHHHHHHHHHGGGGGHHHHGGGGGEFGEGHHHHHHHGGGGGHHGHHHHHHHHGFGGHHHHHHHGHHHGHHHHHHHHHHHHHHHHHHEHHGCGHHFGHHHHGGGFFGHEFHHHHHHHHGGGGCC-;;...9:A.....//0:..---..000000/00;=-0.00:00.../.00:0000/;00000:0B:00000;/0000:.
@M03495:530:000000000-LYBTV:1:1104:14342:14373 1:N:0:TGACAGCT+CCTACGGG
GTCAGCATGTGAGCTTTGGAGTGAAATCTCTTGTCTTAAGGAATAAAGGAAAAAGATTCCGTCGGAGGCTCGGTGCTCTACAGGTTCAACCTTTGTACTCTATTATTGCCTCACATTCCATCTCTTGTGAAAATATATTTGATTGGCTTTTCTGCAGGTTGTTTGCCAGGACTTTCCAAGACCTCCACTAGAAAACACAATAAACTTTTTGGAAGCTGGACAACTATCTTCATTTTTCAGAAACAGTGAAC
+
CBCCCFFFFFFFG4GGGGGGGGHHHHHHHHHHHGFHHHGGHHHHHHHHGHHHHHGGHIIHHHHGGGGGGHHGGEGGHHHHHHHHHGHHHHGHHHHHHHHHHGHHHHHHHHHHHHHHHHHGHHHHHHHGHHHHHGHHHHHHHGHHHHHHHHHHHGHHHHHHGGHHHGHHHHHHHHHHHHHHFHHHHHHHHHGBFFHHHHHGHHFHHHHHHHGGHFHCGGFHHHHGHHHHGGGGGGFFGGGGB0FFFBBFFF0
@M03495:530:000000000-LYBTV:1:1104:15995:14374 1:N:0:TGACAGCT+CCTACGGG
GTCAGCATGTGAGCTTTGGAATTAGTAAATTCGTTGACGACAGAAGGAGCAAGATAACGACCACAGGAGGGTGGTTTATCAACGGCAAAATATAGATCGGAAGAGCACACGTCTGAACTCCAGTCACTGACAGCTATCTCGTATGCCGTCTTCTGCTTGAAAAAAAAAAAATAACCAAATCAAATAAACACAAGGCTAGTACGATATCCACAAGAACCATCATACGATGCATCTCTTAAGTAACTGAATAT
+
DDDDEFFFFFFFGGGGGGGGGGHHHHHHHHHHGGHHHHGGGGGHHHHHHHHHHHHHHHGGGGGHHHHHGGGEFGGGHHHHHHHGGGGGHHHHHHHHHHHGGGGHHHHHHHGHHHGHHHHHHHHHHHHHHHHHHHHGHFHHHGGHHHHGGEHGHHHHHHHFHGHHGGGGE<-.0:00<..0<000111101......00.011...9-11<009.///..<B0111.<..9011111111111111100111
@M03495:530:000000000-LYBTV:1:1104:13765:14374 1:N:0:TGACAGCT+CCTACGGG
GTCAGCATGTGAGCTTTGGAATTAGCTGGTTTATCAACGGCAAAATATAGATCGGAAGAGCACACGTCTGAACTCCAGTCACTGACAGCTATCTCGTATGCCGTCTTCTGCTTGAAAAAAAAAAAAAAAAAGGTCAACAAGCAGTGCCTAGAATCCCTGGCACGCTCAAATGCATACCACTCGTTTGGTCCTCACAATCTGCGTTGTAGATGAAATCTGTAGCCCGATGATCTGTGGCCATCGCTACAGCC
+
CABCCFFFFFFFGGGGGFGGGGHHHHHHHHHHHHHHHHGGGGGHHHHHHHHHHHGGGGHHHHHHHGHHHGHHHHHHHHHHHHHHHHHHHHHHBHHHGGHHGHGGGHGHHHHHHHHHHHHGGGDD</</<<-..<0/000././/0/0;00/000:0<00../0.-9..:0000;0;0/00/:.......000//.:////9/-.9-.//////////////9///9--.////////.:///....;///.
@M03495:530:000000000-LYBTV:1:1104:15556:14382 1:N:0:TGACAGCT+CCTACGGG
GTCAGCATGTGAGCTTTGGACTCCTGACTGGTTTATCAACGGCAAAATATAGATCGGAAGAGCACACGTCTGAACTCCAGTCACTGACAGCTATCTCGTATGCCGTCTTCTGCTTGAAAAAAAAAAAAAAACAAATAAATGAAGACCAAACTATGATTACGATCATACATATACCAGCACACAATAATACAATACAGTAGTTTCGTATAGTCGAGTGAGTGATGCAATACATGTACTATCGTTGTTCACAC
+
CCCDDFFFFFFFGFGGGGGGGGHHHHHHHHHHHHHHHHHHGGGGGHHHHHHHHHHHGGGGHHHHHHHGHHHGHHHHHHHHHHHHHHHHHGGHHH3GHHGGHHHHGGGHGHHHHHHHHHHHHGGGC@/</>-...01=1111000=///<..000000000.<...0000000<00<0./:/...00000000000000000000..//00:0..-0.00000000000000:00000000./</9.00000
@M03495:530:000000000-LYBTV:1:1104:16414:14384 1:N:0:TGACAGCT+CCTACGGG
GTCAGCATGTGAGCTTTGGAATTAGTAAATTCGTGATATAACGACCACAGGGAGGGTGGTTTATCAACGGCAAAATATAGATCGGAAGAGCACACGTCTGAACTCCGTCACTGACAGCTATCTCGTATGCCGTCTTCTGCTTGAAAAAAAAAAAAAACACAAATAAGAACTCCAAACCTTTCCAAAATAAAATTTTTTATGAATTCGTTAGCTCATAAAGAGTCCAGTTATTATATGCCTTGTTCAACATA
+
CCCCCFFFFFFFGGGGGGGFGGHHHGHHHHHHGHGHGHHHHHGGGGGHHHHGFEGG1FFEFHHHHHHHGGGGGHHHHHHHHHHHGGGGHHHHHGHGHHHGHHHHHHGHHGGHGHHHFEHHHFFFHFGHHBGGGGFCHHHFDHFHGGHHGGC-A?::@.:..;.00;00;/000:/09./:;00;00.=009;;////-.//:////.//:.//////////./;/F/:://://:////9://////:///
@M03495:530:000000000-LYBTV:1:1104:8013:14387 1:N:0:TGACAGCT+CCTACGGG
GTCAGCATGTGAGCTTTGGAATTAGTAAATTCGTTGACGACAGAAGGAGCAAGATAACGACCACAGGGAGGGTGGTTTATCAACGGCAAAATATAGATCGGAAGAGCACACGTCTGAACTCCAGTCACTGACAGCTATCTCGTATGCCGTCTTCTGCTTGAAAAAAAAAAAAAGCGACGAACAGCAGAACTACACAGCTAAGTACGATTATCAATGGTATCAGTCTACCAACATATTGAATTTGAGTATCG
+
AABBBFFFFFFDG4FGGFGFFGGHHHHHDHHHGBEGHFGGGCGHHGHGHHHHGHGHHHGGGGGHFHHG1EGGEGGGGHHHHHGHGCFCFC2BGHHGHHHEF<FFFCFHEHF@0CGGBGBFFHHHGBH>DFBGHHHEGF<GDFFDGHFFC.@CFHEHFFBCFGBGFGFGC-9--....-9----/...//./;B/./.:////;/9.....//9////9////;////////..////////////.///9.
@M03495:530:000000000-LYBTV:1:1104:17112:14389 1:N:0:TGACAGCT+CCTACGGG
GTCAGCATGTGAGCTTTGGACTCCTGACTGGTTTATCAACGGCAAAATATAGATCGGAAGAGCACACGTCTGAACTCCAGTCACTGACAGCTATCTCGTATGCCGTCTTCTGCTTGAAAAAAAAAAAATATGAATCGCAGTGATCCAGCACAGCATCTAACCCACAAGGATAACCTATCCCCAGATGTGACCATCTACAACATGTGACCCACTAACGCTGCATCTACGATACACAGATCGTACTCACGCAC
+
CCCDDFFFFFFFGGGGGGGGGGHHHHHHHHHHHHHHHHHHGGGGGHHHHHHHHHHHGGGGHHHHHHHGHHHGHHHHHHHHHHHHHHHHHHHHHHHHHHGGHHHHGGGHGFHHHHHHHHHHHFECCCD/0111111=0///.111111<C000<.<000000...<....:0000;;00<C0;/..0090000:00000000./0;0000;.9./00.-.../00000....-000:000./...900..:;
@M03495:530:000000000-LYBTV:1:1104:14087:14396 1:N:0:TGACAGCT+CCTACGGG
GTCAGCATGTGAGCTTTGGAATTAGTAAATTCGTTGACGACAGAAGGAGCAAGGTAACGACCACAGGGAGGCTGGTTTATCAACGGCAAAATATAGATCGGAAGAGCACACGTCTGAACTCCAGTCACTGACAGCTATCTCGTATGCCGTCTTCTGCTTGAAAAAAAAAAAAAAAAACACTAAACACCATTACTCATCATTTGAGCTAGCTACAATTATATAGATTAAGATATAGCTCAACATACACCACT
+
BBBBBFFFFFFFGGGFGGGGGGHHHHHHHHHHGGHHHHGGGGGHHHHHHHHHHGBGHHGGGGGHHHHGGGGGHHGHHHHHHHHHGGGGGHGGHHGHHHHHGGGGGHGHHGHGHHHGHHHHHGHHHHHHHHHHHHHHHHGHHHGGHHHHGGGHGHHHHHHHHHHHHGGGG?-:---:-...//////..:////////://////./////9//////;////9//////;////;////9.////;//../
@M03495:530:000000000-LYBTV:1:1104:10080:14416 1:N:0:TGACAGCT+CCTACGGG
GTCAGCATGTGAGCTTTGGTCCAGCCTGAGTCCCTGGTTTATCAACGGCAAAATATAGATCGGAAGAGCACACGTCTGAACTCCAGTCACTGACAGCTATCTCGTATGCCGTCTTCTGCTTGAAAAAAAAAAAAAAAATAAAATAGTACACATAAACAATATGACAATGACATTATGAGACCTATACAACAAATCAAAATCAATCAGCAACGCTTTTATTTCTATCATCTTAACTATCACCAGATCTAGAG
+
CCDDDFFFFFFFGGGGGGGGGGHHHGHHHHHHHHHHHHHHHHHHHHGGGGGHHHHHHHHHHHGGGGHHHHHHHGHHHGHHHHHHHHHHHHHHHHHHHHHHGHHHGGHHHHGGGHGHHHHHHHHHHHHGGFC?><>><<.<0DD000000==<000<00.00000000<0000000000<00.000:0000...:0000000<<0:0000<.-<...0<000000<00:000:0:00<000/0..000000<
@M03495:530:000000000-LYBTV:1:1104:22565:14432 1:N:0:TGACAGCT+CCTACGGG
GTCAGCATGTGAGCTTTGGAGTGAAATCTCTTGTCTTAAGGAATAAAGGAAAAAGATTCCGTCGGAGGCTCGGTGCTCTACAGGTTCAACCTTTGTACTCTATTATTGCCTCACATTCCATCTCTTGTGAAAATATATTTGATTGGCTTTTCTGCAGGTTGTTTGCCAGGACTTTCCAAGACCTCCACTAGAAAACACAATAAACTTTTTGGAAGCTGGACAACTATCTTCATTTTTCAGAAACAGTGAAA
+
BABBBFFFFFFFGGGGGGGGGGHHHHHGHHHHGHHHHHFHHHHGHGHHHHHHHHGGHHHHHAFEEEECDEGGG11>FEFHHHHHHHEGGH?FGFF4EGGFFGHFDGGGGBGHFA3GHHGFGFFFHGHHHHGHB4GGHHHFFFHFFFHHHHH3BB3BFFGHHGHGGF2FGGEFHHFHHHHF0FGHHE00=0FGFHHHFFG.<DF=GGFHHHG-CGG:0C/:CGGGFFGFF000;CFFB/;;C9FFGB90990
@M03495:530:000000000-LYBTV:1:1104:9126:14432 1:N:0:TGACAGCT+CCTACGGG
GTCAGCATGTGAGCTTTGGTCCAGCCTGAGTCCTGGTTTATCAACGGCAAAATATAGATCGGAAGAGCACACGTCTGAACTCCAGTCACTGACAGCTATCTCGTATGCCGTCTTCTGCTTGAAAAAAAAAAAAACCTAACATGACAGACAAACGATAGTATATATAAACACAGCCTGTAACTGAGACAATTTCTGACATTGACGTTAAGAATTCATCACGTACATCCTACAGATGTACACTTGCTGTATAG
+
CBCCDFFFFFFFGGGGGGGGGGHHHGHHHHHHHHHHHHHHHHHHHGGGGGHHHHHHHHHHHGGGGHHHHHHHGHHHGGHHHHHHHHHHHHHHHHHHHHHGHHHGGHHHHGGGHGHHHHHHHHHHHHGGGGC@<>/.0<10>11<1>100///....<.11111111110<.:.../.01<11<0010//01111:11011111.../.11:011:1110.:/.<11/01000:1111111<101111111<
@M03495:530:000000000-LYBTV:1:1104:9786:14464 1:N:0:TGACAGCT+CCTACGGG
GTCAGCATGTGAGCTTTGGTTTATCAACGGCAAAATATAGATCGGAAGAGCACACGTCTGAACTCCAGTCACTGACAGCTATCTCGTATGCCGTCTTCTGCTTGAAAAAAAAAAAATAAAACAGAAAACAGTCTCAAGAGAATTATTAAATAGTATAGAATAAGAAAAGTCATATAGCACAACATTATATCAGTCAGATCAAAACAAGATACGACTGCTGTGTAACATCAGTAATCTAACGATACGCAAGG
+
BBBBBFFFFFFFGGGGGGGGGGHHHHHHGGGGGHHHHHHHHHHHGGGGHHHHHHHGHHHGHHHHHHHHHHHHHHHHHHHHHHHGHHGGHHGHGGGHGHHHHHHHFGHHHEGGGC><02@222/2221<0/?1<1<<111001111<111111<1<1111=00000=/</00000000000//;./;000000000;0:C/0000.../9000...9./900/0000000000/9/://;99...-..:--.
@M03495:530:000000000-LYBTV:1:1104:27757:14497 1:N:0:TGACAGCT+CCTACGGG
GTCAGCATGTGAGCTTTGGAGTGAAATCTCTTGTCTTAAGGAATAAAGGAAAAAGATTCCGTCGGAGGCTCGGTGCTCTACAGGTTCAACCTTTGTACTCTATTATTGCCTCACATTCCATCTCTTGTGAAAATATATTTGATTGGCTTTTCTGCAGGTTGTTTGCCAGGAGGTCGTGATTGCTGGAGCAGGTATGATATAATTCTAGGATTTGACAGATGAATAATTTACATATATATCTAACTTTGATA
+
AABBBFFFFFFFGCGGGGCBFGGHHHHHHHHHHHHHHHHHHHGHHGHHHHHHHHGGHHHHHGHGGGGGGHHGGFGGHHHHHHHHHHHHHH1FGHHHHHHHHHHHHHHHHGHHHHHHHHHHHHHHHHHGHFHFHGHHHHHHHHHHGHGHGHHHHHBFFHHHHGHHHGFHHFEGGDHGGGHHHHHHHHGHGGHHGHEFGHHHHHHHHHHHHEHHHF0;GHBCCHGHHCHHEGG0G:GFGGGFGFGBFCFFFF0
@M03495:530:000000000-LYBTV:1:1104:27336:14498 1:N:0:TGACAGCT+CCTACGGG
GTCAGCATGTGAGCTTTGGAATTAGTAAATTCGTTGACGACAGAAGGAGCAAGATAACGACCACAGGGAGGGTGGTTTATCAACGGCAAAATATAGATCGGAAGAGCACACGTCTGAACTCCAGTCACTGACAGCTATCTCGTATGCCGTCTTCTGCTTGAAAAAAAAAACAAGAACTAGAAGATCTACTCACACACAAAGCAACTTTAACACAGACTATGACTGATACACTACGTAGTCATGGTACTCAA
+
CCCCCFFFFFFFGFGGGGGGGGHHHHHHHHHHGHHHHHGGGGGHHHHHHHHHHHHHHHGGGGGHHHHGGGGGEFGGGHGHHHHHGGGGGFGGHHHHHHHHGFGFHHHGFHGGHHHGHHHHHHHHHHHHHHGHHHEGHGGHHHCFHHEHGFGHFFFHHHHHGFFHHGGGA:.;./://00000;/00000090/0/..:..9//;.////9;//.././//;/9B//////////.9/..//:;//:////:
@M03495:530:000000000-LYBTV:1:1104:12254:14546 1:N:0:TGACAGCT+CCTACGGG
GTCAGCATGTGAGCTTTGGAGACTGGTTTATCAACGGCAAAATATAGATCGGAAGAGCACACGTCTGAACTCCAGTCACTGACAGCTATCTCGTATGCCGTCTTCTGCTTGAAAAAAAAAAAAAAAAAAAGAGAAATAAATATATCACGAGGTATATCTAGAGTCAAAAATTGTACAAATCTGACTCATACCTAATTCAGTAGCTCAAAAATATGGATGAACTTTCGTTATCAGTGTACTCATACTCTCTA
+
CBCCDFFFFFFFGGGGGGGGGGGHHHHHHHHHHHHGGGGGHHHHHHHHHHHGGGGHHHHHHHGHHHGHHHHHHHHHHHHHHHHHHHHHHFHHHFGHHHHGGGHGHHHHHHHHHHHHGGGGF<B///<-<-..//0011111111<1<1..--<0<1<:11110101110..011111<0101111<:0<:1/1101<111<111::000:..011111<:111111.</<.11111<111<1111101001
@M03495:530:000000000-LYBTV:1:1104:17771:14584 1:N:0:TGACAGCT+CCTACGGG
GTCAGCATGTGAGCTTTGGTCCAGCCTGAGTCCTGGTTTATCAACGGCAAAATATAGATCGGAAGAGCACACGTCTGAACTCCAGTCACTGACAGCTATCTCGTATGCCGTCTTCTGCTTGAAAAAAAAAAAATATAAACTCATATATTCAACAACCATAATATTGGTTCCCCCTTCTACATCTTCTTAATTTCTTTCTTCGACTTTCTACGTCATGCATTACTGGAGTGTCCACTACAATACAGACTATT
+
BBBBBFFFFFFFGCGGGBFGGGHHHGHHHHGHHHHHHHHHHHHHHGGGGGHHHHHHHHHHHGGGGHHHHHHFGFHHGHHHHHHHHHHHHHHHHHHHHHF3FGHGGHHHHGGGHGHHHGHHHGHHHHGFGC@//011?FG1?1FFG1=<1<<111..<.00<000000<.0/</.-./;000000:00:000:0<0<09090..9..0000099...00000;900//././///////:///////.///9
@M03495:530:000000000-LYBTV:1:1104:14897:14585 1:N:0:TGACAGCT+CCTACGGG
GTCAGCATGTGAGCTTTGGAGTGAAATCTCTTGTCTTAAGGAATAAAGGAAAAAGATTCCGTCGGAGGCTCGGTGCTCTACAGGTTCAACCTTTGTACTCTATTATTGCCTCACATTCCATCTCTTGTGAAAATATATTTGATTGGCTTTTCTGCAGGTTGTTTGCCAGGACAGGTCGTGATTGCTGGAGCAGGTATGATATAATTCTAGGATTTGACAGATGAATAATTTACATATATATCTAACTTTGA
+
CCCCCFFFFFFFGGGGGGGGGGHHHHHHHHHHHHHHHHHHHHHHHHHHHHHHHHGGHHHHHIHGGGGGGHHGGEGGHHHHHHHGHHHHHHHHHHHHHHHHHHHHHHHHHHHHHHHHHHHHHHHHHHHHHHHHHGHHHHHHHHHHHHHHHHGHHHHGHHHHHGHHHHHHHHHHHGGFHGGGHGHHGGHHGHGHHHCGHH0GHFHHHHHHHHHGFHGGFHFHHFHHHFHHHHHHHFHFGGGGGGGGGCFGGG0
@M03495:530:000000000-LYBTV:1:1104:22251:14586 1:N:0:TGACAGCT+CCTACGGG
GTCAGCATGTGAGCTTTGGAGACTGGTTTATCAACGGCAAAATATAGATCGGAAGAGCACACGTCTGAACTCCAGTCACTGACAGCTATCTCGTATGCCGTCTTCTGCTTGAAAAAAAAAAAAGATAGAATTACTTACTTGTTTTTTTCTTTTTAGTGTTATATGGAACTTGATGCCGAATCTAATAAACATACATTATCCAGTGCTCGACAGAACTGACAAGATAATATCGAGATCATTAATGTCAACAG
+
BABBBFFFFFFDF4EGGGFFFGGHHHEGHHHHHFFEGE2AGGHHHHHHHEHGGFGEHHHFHHGGHHGHHHGFCCFGHFHFGHGFFGHHB3FGHFDHHFFEEEGFHFFHGHE0GEF?EE?DGB///1111?<FDG1?<1111<<00<-</00=00</<000<=000:00:000;;000;--..0000099000;0:00;000;000000;-;.-;9.///;:/../9///:/...../9////////////9
@M03495:530:000000000-LYBTV:1:1104:2179:14588 1:N:0:TGACAGCT+CCTACGGG
GTCAGCTGTGAGCTTTGGTCCAGCCTGAGTCCCTGGTTTATCAACGGCAAAATATAGATCGGAAGAGCACACGTCTGAACTCCAGTCACTGACAGCTATCTCGTATGCCGTCTTCTGCTTGAAAAAAAAAAAACACGTATGTCACACAGCCACTAACCTGACTCACAATCACGATATACACAACCATTAAACGTTCTGCTCCAACTACAACACCGTTGCCCATCTAATGTATACCGACAAGCACCATCTAA
+
BBBBBFFFFFFDFEGGGGGFGGHHGGHHGGHFHHHHHHHHHHHHHGGGGGHHHHHHHHHHHGGGGHHHHHHHGFHHGGHHHGHHHGHHHHGHHHHGEHGFFHHGGGHHHGGGHGEFHGHGHFCHHHGG/<//>//0/00101<<111.0...////<CD<//000/000/:/.:..;00000..9.;00990..//.0000;9////9/99...-....//99://;////////..---.....;/////
@M03495:530:000000000-LYBTV:1:1104:3641:14596 1:N:0:TGACAGCT+CCTACGGG
GTCAGCATGTGAGCTTTGGAGTGAAATCTCTTGTCTTAAGGAATAAAGGAAAAAGATTCCGTCGGAGGCTCGGTGCTCTACAGGTTCAACCTTTGTACTCTATTATTGCCTCACATTCCATCTCTTGTGAAAATATATTTGATTGGCTTTTCTGCAGGTTGTTTGCCAGGACTTTCCAAGACCTCCACTAGAAAACACAATAAACTTTTTGGAAGCTGGACAACTATCTTCATTTTTCAGAAACAGTGAAC
+
BAABBFFFFFFFGFFGGGGGGGHHFHHHHHHHHHHHHHHHHFHHHHHHHHHHHHGGGHHHHHHGGGGGGHHGGGGGHHHHHHHHHHHHHHHGHHHHHHHHHHHHGHHHHHHHHHHHHHHHHGHGHHHGHGGHHGHGHHHHHFHHHFHHHGHHHHHHHHHHHGHHGHHHHHHGHHHHHHGFFHHHHHHHHHHFHHFHHGGGGBDGHHHHHHGGGGGCGHHGHGGFFFHHHHGFFFFFGGGGEGFFFFFGGF0
@M03495:530:000000000-LYBTV:1:1104:14670:14606 1:N:0:TGACAGCT+CCTACGGG
GTCAGCATGTGAGCTTTGGAATTAGCTGGTTTATAACGGCAAAATATAGATCGGAAGAGCACACGTCTGAACTCCAGTCACTGACAGCTATCTCGTATGCCGTCTTCTGCTTGAAAAAAAAAAAAAACTAAAATATAATAACACTAAATCAATTAAAAACATGTCAATAATAAACAACAATAAACTAGACATTTAAACAATCATATTATACGACATAACAAAAAGACTTTAATAGTCTCAAACACTCTAAT
+
AABCCFFFFFFFGGGGGGFGGGHHHHHHHHHHHHHHHGGGGGHHHHHHHHHHHGGGGHHHHHHHGHHHGHHHHHHHHHHHHHHHHHHHHHHHFHHGGHHHGGGGHGHHHHHHHHHHHHGGGG@C/></1<F11111111111111011110000<<0=0..</000<0000;0000...:0:00000:;0900000000.;/000000000...;;00/9;.....//////9/////////:..////;/
@M03495:530:000000000-LYBTV:1:1104:7009:14628 1:N:0:TGACAGCT+CCTACGGG
GTCAGCATGTGAGCTTTGGATTAGTAAATTCGTTGACGACAGAAGGAGCAAGATAACGACCACAGGGAGGGTGGTTTATCAACGGCAAAATATAGATCGGAAGAGCACACGTCTGAACTCCAGTCACTGACAGCTATCTCGTATGCCGTCTTCTGCTTGAAAAAAAAAAAAAAAAAGTCAGAAACAATATAAGAAAGATGTACAAATGTAAAGTATGGATAACACGTAGACGATGCAGAAACAGAGATAAG
+
CCCDEFFFFFFFGGGGGGGGGGHHHHHHHHHGHHHHHGGGGGHHHHHHHHHHHHHGHGGGGGHHHHGFGGGEFGGGHHHHHHHGGGGGHHHHHHHHHHHGGGGHHHHHHHGHHHGHHHHHHHHHHHHHHHHHHHHHHCHHHGGHHHHGGGHGHHHHGHHHHHHGGGGFG-<-----.<11111<//.01<11111/0/01:111101<111111111/1110000../..1.<...011/0:///<<111<
@M03495:530:000000000-LYBTV:1:1104:13825:14635 1:N:0:TGACAGCT+CCTACGGG
GTCAGCATGTGAGCTTTGGAGTGAAATCTCTTGTCTTAAGGAATAAAGGAAAAAGATTCCGTCGGAGGCTCGGTGCTCTACAGGTTCAACCTTTGTACTCTATTATTGCCTCACATTCCATCTCTTGTGAAAATATATTTGATTGGCTTTTCTGCAGGTTGTTTGCCAGGACTTTCCAAGACCTCCACTAGAAAACACAATAAACTTTTTGGAAGCTGGACAACTATCTTCATTTTTCAGAAACAGTGAAC
+
BABCCFFFFFFFGGGGGGGG4FGHHHHHHHHHHHHHHHHHHGHHHHHHGHHHGHGGHIHHHIHGGGFCEHHGGGGGHHHHHHHHHHHHHHHHHHHGHHHHHHHHHGHHHFHHHHHHHHHHHHHHHHHHHBFEGHGHHHHHHHHHHHFHHHHHGFHHHHHHHGHHHGHHFGEHHHHGHGFGHHGHHHHHHBBFDGFHHFE<GFGBGHHHHHGCFHGCGFCGFGHGGHHBHCFFBFCFFGFBB9CFB/0CGF0
@M03495:530:000000000-LYBTV:1:1104:18303:14654 1:N:0:TGACAGCT+CCTACGGG
GTCAGCATGTGAGCTTTGGACTCCTGACTGGTTTATCAACGGCAAAATATAGATCGGAAGAGCACACGTCTGAACTCCAGTCACTGACAGCTATCTCGTATGCCGTCTTCTGCTTGAAAAAAAAAAAAAAAAAAAAATGAAAGTCAAGCCAAGACGTGTCTAAGGTAGAGCTGAGAAAAAGAATGAACATCAGAAACATCCTAACGCAGATCCAGCAGTATGTATGACGATAACAACAAAATCATGTATAA
+
BBBCCFFFFFFFGFGGGGGGGGHHHHHHHHHHHHHHHHHHGGGGGHHHHHHHHHHHGGGGHHHHHHHGHHHGHHHHHHHHHHHHHHHHHHHHHHGHHHGGHHHHGGGHGHHHHHHHHHHGHGGGGC/>//-<-----.0111111110<.//../...//11<1/110111000.1:0/....010111<:F0010//00/011/<----00000//.1<111<1111...<.000.....0001111111
@M03495:530:000000000-LYBTV:1:1104:12831:14668 1:N:0:TGACAGCT+CCTACGGG
GTCAGCATGTGAGCTTTGGAGTGAAATCTCTTGTCTTAAGGAATAAAGGAAAAAGATTCCGTCGGAGGCTCGGTGCTCTACAGGTTCAACCTTTGTACTCTATTATTGCCTCACATTCCATCTCTTGTGAAAATATATTTGATTGGCTTTTCTGCAGGTTGTTTGCCAGGACTTTCCAAGACCTCCACTAGAAAACACAATAAACTTTTTGGAAGCTGGACAACTATCTTCATTTTTCAGAAACAGTGAAC
+
CCCDDFFFFFFFGGGGGGGGGGHHHHHHHHHHHHHHHHHHHHHHHHHHHHHHHHGGHIIHHHHGGGGGGHHGGGGGHHHHHHHHHHHHHHHHHHHHHHHHHHHHHHHHHHHHHHHHHHHGHHHHHHHHHHHHHHHHHHHHHGHHHHHHHHHHHHGGGHHHHGHHHGHHGGHGHHHHHGFHFHHHHHHGHHHGHHFHHHHGHHHFHHHHHHGGEGBCGHGFHGHFHHHHHHF<CFFFGGGGGGGGGFGGFF0
@M03495:530:000000000-LYBTV:1:1104:11295:14699 1:N:0:TGACAGCT+CCTACGGG
GTCAGCATGTGAGCTTTGGTCCAGCCTGAGTCCCTGGTTTATCAACGGCAAAATATAGATCGGAAGAGCACACGTCTGAACTCCAGTCACTGACAGCTATCTCGTATGCCGTCTTCTGCTTGAAAAAAAAAAAAAAACAAACAACGTGCTCATATTACATCATGAGAGAGAGAGCGTAAAATTATGACAGCCACGACATATGCATGTTTCTACGATGTCTGCTCTCACGACGTCAATTGTCAGGTGAGGAA
+
CBCCCFFFFFFFGGGGGGGGGGHHHGHHFHHHHHHHHHHHHHHHHHGGGGGHHHHHHGHHHHGGGGHHHHHHHGHHHGHHHHHHHHHHHHHHHHHHHHHHGHHHFGHHHHGGGHGHHHHHHHGGHEHGGGCC///-->>....<.-....00000000000000:00/......;-....00/00;00;0...9--:-.///9/;///;////;9...///99///9/..---.9.///////;//;..//
@M03495:530:000000000-LYBTV:1:1104:18321:14719 1:N:0:TGACAGCT+CCTACGGG
GTCAGCATGTGAGCTTTGGAGTGAAATCTCTTGTCTTAAGGAATAAAGGAAAAAGATTCCGTCGGAGGCTCGGTGCTCTACAGGTTCAACCTTTGTACTCTATTATTGCCTCACATTCCATCTCTTGTGAAAATATATTTGATTGGCTTTTCTGCAGGTTGTTTGCCAGGACAGGTCGTGATTGCTGGAGCAGGTATGATATAATTCTAGGATTTGACAGATGAATAATTTACATATATATCTAACTTTGA
+
CBBCCFFFFFFFGGGGGGGGGGHHHHHHHHHHHHHHHHHHHHHHHHHHHHHHHHGGHIHIHHHGGGGGGHHGGGGGHHHHHHHHHHHHHHHHHHHHHHHHHHHHHHHHHHHHHHHHHHHGHHHHHHHGGFHFHHHGHHHHHHHHHHHHHHHHHHHHHGHHHFHHHHHHHHHGHGGHHGGGHHHHEHHGFFHHHHHHHHGHHHHDHHHHHHHHHHHGHHHHHHHHCGCGHHGGHCGHGGGGGGGGGFFFGG0
@M03495:530:000000000-LYBTV:1:1104:28650:14721 1:N:0:TGACAGCT+CCTACGGG
GTCACATGTGAGCTTTGGAGACTGGTTTATCAACGGCAAAATATAGATCGGAAGAGCACACGTCTGAACTCCAGTCACTGACAGCTATCTCGTATGCCGTCTTCTGCTTGAAAAAAAAAAAAAAAATAGAATACTAATTCTACGCACACTGTGTAATGTGAGACAACTATACACATCACTAAACACATACATAGTAGACAACCCGTACCGTGTAACGTACAACTAAACGTGTGTTAGTCATCTATAATATA
+
A>AABFFFFFFFGFGGGGGGGGHHHHHHHHHHHHGGGGFHHHHHHHHHHHGGGGHHHHHHGGHHHGHHHHGHHGHHHHFHHHHHHHGFGHHHFEHHEHGDGHGHHB4FFFG3BGHEEGCGG@</<-01<111111=11=0000.-.--</0<00=;:0000000//.//0<0090000000/:/0.;0000900000009/...-9;.....;.//.....9////;/.9./../////////////////
@M03495:530:000000000-LYBTV:1:1104:9654:14739 1:N:0:TGACAGCT+CCTACGGG
GTCAGCATGTGAGCTTTGGAATTAGTAAATTCGTTGACGACAGAAGGAGCAAGATAACGACACAGGGAGGGTGGTTTATCAACGGCAAAATATAGATCGGAAGAGCACACGTCTGAACTCCAGTCACTGACAGCTATCTCGTATGCCGTCTTCTGCTTGAAAAAAAAAAAAACACAAACTACCTACAACGACGCAAGTCTAACATCATATTATTACTTGAATGAACAACATATGGGTAAGTCACTACGATC
+
BCCCDFFFFFFFGGGGGGGGGGHHHHHHHHHHGHHHHHGGGGGHHHHHHHHHHHHHHHGGGGGHHHGGGGGEFGFGHHHHHHHGGGGGHHHHHHHHHHHGGGGHHHHHHHGHFHGHHHHGHHHHHHHHHGHHHHHHHBGHGGGHHHHGGGHGHHHHHHHGHHHHGGEFE@:-.:...9.090/0;::09-.------;00:000900;000;000000;00000000/;:9B000./0/0900000/...:
@M03495:530:000000000-LYBTV:1:1104:26581:14762 1:N:0:TGACAGCT+CCTACGGG
GTCAGCATGTGAGCTTTGGATGGTTCTGGTTTATCAACGGCAAAATATAGATCGGAAGAGCACACGTCTGAACTCCAGTCACTGACAGCTATCTCGTATGCCGTCTTCTGCTTGAAAAAAAAAAAATAATCAAGTACAACCATTATAAGTTATGGTAGTAGTTCTTAAACAGATCATACCCAACAACTCACATGCATCCTCAAACTCACAATAAGTGTTATCTCACTTTGCACACACTCTACTACTAGTGC
+
BBBBBFFFFFFDGFGGGGFFGGGFGHHHHHHHHHHHHGGEGGGHHHHHHBGHHHGGGGFHFHHHHGGGHGGHHHHHGHHHHHHHHGHFCHFHHHGHGGHHHHGFGHGHHFEHHG03FFH/ECD/><@?111?11111111?/1111111111111111111>0=0<000<<//0/0000</0..;../0:/::0000::000900000/000900000;000;9000000;;:0...//////9/;/////
@M03495:530:000000000-LYBTV:1:1104:24150:14766 1:N:0:TGACAGCT+CCTACGGG
GTCAGCATGTGAGCTTTGGAATTAGTAAATTCGTTGACGACAGAAGGAGCAAGATAACGACCACAGGGAGGGTGGTTTATCAACGGCAAAATATAGATCGGAAGAGCACACGTCTGAACTCCAGTCACTGACAGCTATCTCGTATGCCGTCTTCTGCTTGAAAAAAAAAAAAAAACATACAACAGTACAAAGACCTGCAAGGTCAAGTCACGACGCTCACGGAAAGATAATATCAGTTATCAGATACAGTT
+
CCCCDFFFFFFFGGGGGGGGGGHHHHHHHHHHGHHHHHGGGGGHHHHHHHHHHHHHHHGGGGGHHHHGGGGGEGGGGHHHHHHHGGGGGHHHHHHHHHHHGEGGHHHHHHHGHHHGHHHHHHHHHGHHHHHHHHHHHDGHHFFDHHHHGEGHGHHHGHHHHHHHHGCE?<<----<.010<B0./<11<1:////0/</00.01000111:..---...0<.-.-./01111111111111110<111<11
@M03495:530:000000000-LYBTV:1:1104:21055:14768 1:N:0:TGACAGCT+CCTACGGG
GTCAGCATGTGAGCTTTGGAATTAGTAAATTCGTTGACGACAGAAGGAGCAAGATAACGACCACAGGGAGGGTGGTTTATCAACGGCAAAATATAGATCGGAAGAGCACACGTCTGAACTCCAGTCACTGACAGCTATCTCGTATGCCGTCTTCTGCTTGAAAAAAAAAAAACAACTAGTAGACAGATATCATGTATTCGGCGACGTAATTAAGAACATATGTCTGATGACTCGTACGCTAACTCTGTGAA
+
CBCCCFFFFFFFGGGGGGGGGGHHHGHHHHHHGHHHHHGGGGGHHHHHHHHHHHHHHHGGGGGHHHHGGGGGEGGGGHHHHHHHGGGGGHHHHHHHHHHHGGGEHHHHHHHGGHHGHHHHHHHHHHHHHHHHHHHHHHFFHGCFHHHHGFGHGHHGHHHGHHHHHGGGG-;-..;:000900000//009000;000;;/.---:-9:..000000//0000000090000:0..;.;....900090000
@M03495:530:000000000-LYBTV:1:1104:15058:14779 1:N:0:TGACAGCT+CCTACGGG
GTCAGCATGTGAGCTTTGGTTTATCAACGGCAAAATATAGATCGGAAGAGCACACGTCTGAACTCAGTCACTGACAGCTATCTCGTATGCCGTCTTCTGCTTGAAAAAAAAAAAAAACAAGAACAGACAAGACAAACTAGAATAAATACGATATGATAACAAGACTAAACTATTCAGTAATAAATCATACCATCAATAAGACCACAACCAATAATTCTATTGCAATATAATGATGCTATATGTGAAGTGCA
+
CCCCCFFFFFFFGGGGGGGGGGHHHHHHGGGGGHHHHHHHHHHHGGGGHHHHHHHGHHHGHHHHHHHHHHHHHHHHHHHHHFHHHGGHHHGGGGHGHHHHHHHHGHHHGGGGB@<>////00??0000>000<000>111<1=000000<<.<-<00000:0:/F000;000;000000;;000000000;0000900000;/;.......000009;0000000:0000000:00009000000;00000
@M03495:530:000000000-LYBTV:1:1104:11200:14787 1:N:0:TGACAGCT+CCTACGGG
GTCAGCATGTGAGCTTTGGTCCAGCCTGAGTCCTGGTTTATCAACGGCAAAATATAGATCGGAAGAGCACACGTCTGAACTCCAGTCACTGACAGCTATCTCGTATGCCGTCTTCTGCTTGAAAAAAAAAAAATAAGATCTCGCATGACGTCTTCTACTTGAAAAGTAAAAGTACAAGTAGCAATAACGATTGCACATCTCAGTTCTATGCGATATAGATCATACATACAGTCGATCACACACCAAAATGT
+
CABCCFFFFFFFGGGGGDGFGGHHHGHHFFHHHHHHHGGFHHHHHGGGGGHHHHHHHHHGFGGGGGHHHHHHGGHHGHHHHHHHHHGHHHHHHHGHHGGFFHHGEHHHBEGGFFHHHHHHHGHHGHCGC///>0111?1<110.<>.1<.></.=00<D00<0=0/0=0<00;;0;0000;00:00;0...:.0000;:000090000000.9;.-000;0;00:////////.9...://.......///
@M03495:530:000000000-LYBTV:1:1104:6172:14815 1:N:0:TGACAGCT+CCTACGGG
GTCAGCATGTGAGCTTTGGTTTATCAACGGCAAAATATAGATCGGAAGAGCACACGTCTGAACTCCAGTCACTGACAGCTATCTCGTATGCCGTCTTCTGCTTGAAAAAAAAAAAAAAAAAAAACGGAAAACAAACAACCAATTTAAGACGGAGACACAGATACGACAATACATAATAAAAATTTAGTGCAACCTCTCCTTACACTAGTAATCCATCCACTACTTTTATGTGTAGAACTGCTGTACGAGAT
+
CCDDDFFFFFFFGGGGGGGGGGHHHHHHGGGGGHHHHHHHHHHHGGGGHHHHHHHGHHHGHHHHHHHHHHHHHHHHHHHHHHBHHHGGHGHHGGGHGHHHHHHHGHHHHGGGFC>@<</<---<.-...://.....:.<..0000000:.<.<A.///.0000...--000:00:000000.0000000000.</<//0000000/0<0000<00<.000<<000000000:0<00000000000...<.
@M03495:530:000000000-LYBTV:1:1104:6116:14830 1:N:0:TGACAGCT+CCTACGGG
GTCAGCATGTGAGCTTTGGAGTGAAATCTCTTGTCTTAAGGAATAAAGGAAAAAGATTCCGTCGGAGGCTCGGTGCTCTACAGGTTCAACCTTTGTACTCTATTATTGCCTCACATTCCATCTCTTGTGAAAATATATTTGATTGGCTTTTCTGCAGGTTGTTTGCCAGGACTTTCCAAGACCTCCACTAGAAAACACAATAAACTTTTTGGAAGCTGGACAACTATCTTCATTTTTCAGAAACAGTGAAC
+
BABCCFFFFFFFGFGGGFGGGGHHHHHHHHHHHGHHHHHHHHHHHHHHHHHHGHGGHIHHHGHGGGGGGHHGGGEFHHHHHHHHHHHHHHHHHHHFHHHGHHHHHHHHGHHHHHHHHHHGHHHHHHHHHHHHHGHGHHHHHHHHHHHGGHHHGHGHHGHHFEHHHHHHHHHHHHHHHHFHGGHGHGFHHHH1GGHHHHHGHGHHHHHHHHGCGGFGGHFHHHHHGGGHHHGFFFFGGGGGGFGGGF0FBF0
@M03495:530:000000000-LYBTV:1:1104:28764:14842 1:N:0:TGACAGCT+CCTACGGG
GTCAGCATGTGAGCTTTGGAATTAGTAAATTCGTTGACGACAGAAGGAGCAAGATAACGACCACAGGGAGGGTGGTTTATCAACGGCAAAATATAGATCGGAAGAGCACACGTCTGAACTCCAGTCACTGACAGCTATCTCGTATGCCGTCTTCTGCTTGAAAAAAAAAAAAAAAAACAGTACTCGATCACTTCGTACCTGACTGAGCTTCTATTGATTGACACGTATCGATCATGCGATCTACACTACTT
+
BBBBBFFFFFFFG4FFGGGFFGHHHHHHFHGHGHHHHHGGGFGHHHHHGHHHHHHHHHGGGGGHHGHGFGGG>FFGGHHHHHHHEGGGGEEFGHHHHHGHEEFE?FEGHHHDFHHGBFFGHGHHFHHHGHGHFHEFFB0F1?/AGH1<CCCGFHHHHHFH011<C<--;--:;;---...///;/..;..9///...../////9//9///////9////////;../:.;...9/9.....9//./////
@M03495:530:000000000-LYBTV:1:1104:24124:14844 1:N:0:TGACAGCT+CCTACGGG
GTCAGCATGTGAGCTTTGGAATTAGTAAATTCGTTGACGACAGAAGGAGCAAGATAACGACCACAGGGAGGGTGGTTTATCAACGGCAAAATATAGATCGGAAGAGCACACGTCTGAACTCCAGTCACTGACAGCTATCTCGTATGCCGTCTTCTGCTTGAAAAAAAAAAAAAAATGTCACAAACATCGACTACTGTTGGACTACCATACATAGCTATTACGTGATGACCTCATATCCCCACACAGTCACC
+
BBBBBFFFFFFFGFGGGGGGGGHHHHHHFHHHGEGHHGGGGGGHGHHHHGHHHHGHHHGGGGGHGHHGAEGG>FGEFHHHHHHHGGGEGFHHHGHHGHHHG/FEFFHHHHHGGHHGHGHHHHHHFHHHFHHHHHHFGHFHHHFDFHHHGADEEHFEGBGHHFHHG--A--9-9--.09000;0.9.//./-.-//////./////.///.///////////.;../////9B///////.......////9
@M03495:530:000000000-LYBTV:1:1104:23058:14853 1:N:0:TGACAGCT+CCTACGGG
GTCAGCATGTGAGCTTTGGTTTATCAACGGCAAAATATAGATCGGAAGAGCACACGTCTGAACTCCAGTCACTGACAGCTATCTCGTATGCCGTCTTCTGCTTGAAAAAAAAAAAAAAAAATATAAATGACTAGATATATCACGTAACTGAAGCACAATATCGATGATAAGCATACATCACAGTGAAGGAATAGCAACGACCAGTGACACGTAAATTTACCTGACTATCTACTTAGAGCCCATGAATCTCA
+
CCCCDFFFFFFFGFGGGGGGGGHHHHHHGGGGGHHHHHHHHHHHGGGGHHHHHHHGHHHGHHHHHHHHHHHHHHHHHHHHHHHHHHGGHHHHGEGHGHHHHHHHFGHHHGGGGGG<>///-01111111111>00111<=1<1../<.11<0000///0111..<:11:<0011:0011000:011110./000111<-.---.1:11:0../..11<1101://11<1111:1<1<01.<./<0111111
@M03495:530:000000000-LYBTV:1:1104:12981:14854 1:N:0:TGACAGCT+CCTACGGG
GTCAGCATGTGAGCTTTGGAACAGCTGGTTTATCAACGGCAAAATATAGATCGGAAGAGCACACGTCTGAACTCCAGTCACTGACAGCTATCTCGTATGCCGTCTTCTGCTTGAAAAAAAACACTTGTGAAAATATATTTGACTGGCTTTTCTGCAGGTTGTTTGCCAGGACTTTCCAAGACCTCCCCTAGAAAACACAATAAACTTTTTGGCAGCTGGACATCTATCTTCATGTTTCAGAATCAGTGCAC
+
BBBBBFFFFFFFGGGGGGGGFGCGCFGFHFHHBD5BFAAA2FHFGHHHHHFFFEEF1A1F3FFAEAEG1EF3GGFECBDGHFH3FGFAE343BGGGGFFH3>EEAFEFFHH3B0F3?0/>///011?1?BD?F1DHGFGFHH1@<<?0<0111<<?1??FF..00111>GAEB1F0D0=<C/<0<..</CCCC0;GEC..<C00;<CF09--;;;.;C/..:00090090;;B090;0;00909//;////
@M03495:530:000000000-LYBTV:1:1104:6165:14878 1:N:0:TGACAGCT+CCTACGGG
GTCAGCATGTGAGCTTTGGAATTAGTAAATTCGTTGACGACAGAAGGAGCAAGATAACGACCACAGGGAGGGTGGTTTATCAACGGCAAAATATAGATCGGAAGAGCACACGTCTGAACTCCAGTCACTGACAGCTATCTCGTATGCCGTCTTCTGCTTGAAAAAAAAAAAAAAAAAGTGAAATACAAAGCAATGAGAATGAAAACCACTGGAGCAGTCAGACAACCGGACATCGAATCACACATATATAC
+
ABBBAFFFFDF5FAFFGGFGGGHHHHHHHHHHGFCGHHGGGGGHHHGHHGHHHHHHHHEGGGGHHHHGFEGGEFGGGHHHHHHHGGGGGHGGGHHGHHHHGEFGHHHHHHHGHHHGHHHGHHGHHHHHHHHHHHHGFFFFHHFGHHGHGDGHGHHHHHHHHGHDGG<@G;99----;9/;////9;///;.9////9////;////...//./;../9////9..;.-----//.//9./9//.//;////
@M03495:530:000000000-LYBTV:1:1104:9608:14913 1:N:0:TGACAGCT+CCTACGGG
GTCAGCATGTGAGCTTTGGACTCCTGACTGGTTTATCAACGGCAAAATATAGATCGGAAGAGCACACGTCTGAACTCCAGTCACTGACAGCTATCTCGTATGCCGTCTTCTGCTTGAAAAAAAAAAAAAAAAAAGTGTGGTACCAGCTGCATACAATGACAGCACAACGTCATATAATCTTGAAGGACTCAATTGTCATGCTCTTGTAATTACACCACGATAGTACTCTAGACCATTGTATGATAGCAGAC
+
CBCCDFFFFFFFGGGGGGGGGGHHHHHHHHHHHHHHHHGHGGGGGHHHHHHHHHHHGGGGHHHHHHHGHHHGHHHHHHHHHHHHHHHHHHHHHHHHHHGGHHHHGGGHGHHHHHHHHHHGHGGGC<B///<--<<0=11./1:110.000/<10001010<0././/.-..9.11<1111111<10../<0011:<<<<1111<00:11111110/...<..<1<111111110/011:1111111110/.
@M03495:530:000000000-LYBTV:1:1104:7922:14944 1:N:0:TGACAGCT+CCTACGGG
GTCAGCATGTGAGCTTTGGTCCAGCCTGAGTCCTGGTTTATCAACGGCAAAATATAGATCGGAAGAGCACACGTCTGAACTCCAGTCACTGACAGCTATCTCGTATGCCGTCTTCTGCTTGAAAAAAAAAAAAAACAAATCAAAACAAAATATAATTTACTCAGTGATCAAATAGAACTTCAACTAAGTCATCCCATCTCTGCATATCCAATATATTGTCTGCTGACCTACACGTTTCTACAGTGTAACAA
+
CBCCCFFFFFFFGGGGGGGGGGHHHGHHHHHHHHHHHHHHHHHHHGGGGGHHHHHHHHHHHGGGGHHHHHHHGHHHGHHHHHHHHHHHHHHHHHHHHHGBHHHGGHHHHGGGHGHHGHHHHHHFFHGGGC@C//-..<01111<0<...<<00000000=000<0;;0000000000:00000<00:0000000.00/00000000;0900;00000000;00;0;//90/999;./0;000000090000
@M03495:530:000000000-LYBTV:1:1104:2667:15029 1:N:0:TGACAGCT+CCTACGGG
GTCAGCATGTGAGCTTTGGAATTAGTAAATTCGTTGACGACAGAAGGAGCAAGATAACGACCACAGGGAGGGTGGTTTATCAACGGCAAAATATAGATCGGAAGAGCACACGTCTGAACTCCAGTCACTGACAGCTATCTCGTATGCCGTCTTCTGCTTGAAAAAAAAAAAAGATCACACAACAATCTATTAAGATATTTGTCCAAATATAATCAGTTGACAACTGACTGCGAGTATCATAAATATCTTGT
+
DCCDDFFFFFFFGFGGGGGGGGHHHHHHHHHHGHHHHHGGGGGHHHHHHHHHHHHHHHGGGGGHHHHGGGGGGGGGGHHHHHHHGGGEGHHGHHHHHHHHGFGEGHHHHHHGHHHGGHHHHHHHHHHHHHHHHHHHHHCHHHFGGHHHGGGHGHHHHHHHGGHGHGGGC<<-.9010/00.....00111111<:1111111111110111111101111011.0/0011/.--<.11<111<:1:::11<
@M03495:530:000000000-LYBTV:1:1104:10433:15030 1:N:0:TGACAGCT+CCTACGGG
GTCAGCATGTGAGCTTTGGAATTAGTTGACGACAGAAGGAGCAAGATAACAACCACAGGGAGGGTGGTTTATCAACGGCAAAATATAGATCGGAAGAGCACACGTCTGAACTCCAGTCACTGACAGCTATCTCGTATGCCGTCTTCTGCTTGAAAAAAAAAAAAAAACAATATATATTACAATAGCTCGACCACACTCTCTAAGAAAATCATAAATTGCGCACACCAACATTCAGCAACAGTGTAGCACTC
+
CCCDDFFFFFFFGGGGGGGGGGHHHHHHHHGGGGGHHHHHHHHHHHHHHHHHHGGGHHHGGGGGFGGGGHHHHHHHGGGGGHHHHHHHHHHHGGGGHHHHHHHGHHHGHHHHHHHHHHHHHHHHHHHHHDGHHHGGHHHHGFGHGHHHHHHHGHHHHGGCFC;---9...900000009000090090.----...//00000000//0000;00:000.----;...;./;00000/:9/0000000;0/
@M03495:530:000000000-LYBTV:1:1104:14432:15048 1:N:0:TGACAGCT+CCTACGGG
GTCAGCATGTGAGCTTTGGAATTAGTAAATTCGTTGACGACAGAAGGAGCAAGATAACGACCACAGGGAGGGTGGTTTATCAACGGCAAAATATAGATCGGAAGAGCACACGTCTGAACTCCAGTCACTGACAGCTATCTCGTATGCCGTCTTCTGCTTGAAAAAAAAAAAAAAAAGAAGAAAATAAAGTTAAAGCGCTCAGTACTGTAGAAAACAGTATCAACTCACAATAATCCTTAAGAGACAATTAT
+
DCDCDFFFFFFFGGGGGGGGGGHHHHHHHHHHGHHHHHGGGGGHHHHHHHHHHHHHHHGGGGGHHHHGGGGGEGGGGHHHHHHHGGGGGHHHHHHHHHHHGGGGHHHHHHHGHHHGHHHHHHHHHHHHHHHHHHHHHGFHHHGGHHHHGGGHGGHHHHHHGGHHHGGGGE@@@<--..:/:///10111111111:.-.../11:11111<11//./<11111/1000000101111111110:///0111
@M03495:530:000000000-LYBTV:1:1104:11644:15057 1:N:0:TGACAGCT+CCTACGGG
GTCAGCATGTGAGCTTTGGTCCAGCCTGAGTCCTGGTTTATCAACGGCAAAATATAGATCGGAAGAGCACACGTCTGAACTCCAGTCACTGACAGCTATCTCGTATGCCGTCTTCTGCTTGAAAAAAAAAAAGCCTAAATATTTTTATTATGTTAAAGCGATGATTACTTGTTATAACATTAAAAATGGAAATTAAAGAGCAATTACAATGGGAATAGTAAAACCAATTATCGGGTGTAACTCCTATTTCC
+
BBBBAFFFFFFBEGGFGGF4BGEFGFHFEFFDAFFEFGHHFFFGFGGECE2FHHHFHFF5FEEGEFFFGHHCA1??EHHHFHHFFHHHHHBBGHGGHGD3BFHFGHBD3EECGFHF4GHHFF3GFHE//>@//0?1<1<1<1?1<1<>11=1><11F11><..0000<00==0=DG<<GD::0;;0.:;CG000CG000:///09000000;;B/900000;009AE/;900.--.-99//////;///9/
@M03495:530:000000000-LYBTV:1:1104:20191:15061 1:N:0:TGACAGCT+CCTACGGG
GTCAGCATGTGAGCTTTGGAGTGAAATCTCTTGTCTTAAGGAATAAAGGAAAAAGATTCCGTCGGAGGCTCGGTGCTCTACAGGTTCAACCTTTGTACTCTATTATTGCCTCACATTCCATCTCTTGTGAAAATATATTTGATTGGCTTTTCTGCAGGTTGTTTGCCAGGATTTTTTCTTTCCAAGACCTCCACTAGAAAACACAATAAACTTTTTGGAAGCTGGACAACTATCTTCATTTTTCAGAAACA
+
CBCCCFFFFFFFGGGGGGGGGGHHHHHHHHHHHHHHHHHHHHHHHHHHHHHHHHGGHIHIHHHGGGGGGHHGGFFGHHHHHHHHHHHHHHHHHHHHHHHHHHHHHHHHHHHHHHHHHHHHHHHHHHHHHHHGHHHHHHHHHHHHHHHHHHHHHHHHHHHHHEHHHHHHHHHHHHHHGHHGHHFHHHFHHFFHHGHHHBGGFHHHHEGHH0CCGHH<EECCGEFGGGFGFFFFGGGGGGGGGGGGGGBC:CB
@M03495:530:000000000-LYBTV:1:1104:23394:15071 1:N:0:TGACAGCT+CCTACGGG
GTCAGCATGTGAGCTTTGGAGTGAAATCTCTTGTCTTAAGGAATAAAGGAAAAAGATTCCGTCGGAGGCTCGGTGCTCTACAGGTTCAACCTTTGTACTCTATTATTGCCTCACATTCCATCTCTTGTGAAAATATATTTGATTGGCTTTTCTGCAGGTTGTTTGCCAGGACTTTCCAAGACCTCCACTAGAAAACACAATAAACTTTTTGGAAGCTGGACAACTATCTTCATTTTTCAGAAACAGTGAAC
+
CCCCCFFFFFFFGGGGGGGGGGHHHHHHHHHHHHHHHHHHHHHHHHHHGHHHGHGGHHHIHGHGGGGGGHHGGGGGHHHHHHHHHHHHHHHHHHHHHHHHHHHHHHGHHHHHHHHHHHHFHHHHHHHHHHHHHHHHHHHHHGHHGGHHHHHHHHHHEHHHHGGHHHHHFHHHHHHHHHGHGHHHHHGHHHHGEHHHHHHGGFGHHHGHHHGGHHE.GHHAGFFEFHFHHHGBFFGGGGGGGFGFFGFGGG0
@M03495:530:000000000-LYBTV:1:1104:6540:15078 1:N:0:TGACAGCT+CCTACGGG
GTCAGCATGTGAGCTTTGGAGTGAAATCTCTTGTCTTAAGGAATAAAGGAAAAAGATTCCGTCGGAGGCTCGGTGCTCTACAGGTTCAACCTTTGTACTCTATTATTGCCTCACATTCCATCTCTTGTGAAAATATATTTGATTGGCTTTTCTGCAGGTTGTTTGCCAGGAACTTTCCAAGACCTCCACTAGAAAACACAATAAACTTTTTGGAAGCTGGACAACTATCTTCATTTTTCAGAAACAGTGAA
+
CBCCCFFFFFFFGGGGGGGGGGHHHHHHHHHHHHHHHHHHHHHHHHHHHHHHHHGGHHIHHHHGGGGGGHHGGGGGHHHHHHHHHHHHHHHHHHHHHHHHHHHHHHHHHHHHHHHHHHHHHHHHHHHHHGHFHHHGHHHHHGHHHHHHHHHHHHHHHHHHHGHHHHHHHHHHGHHHHHHHFFHHGHHHHHHGHHHFGHHHGHHHHHHHHHHGGFGCEHHHEFHHEGGGHFGFFFFGGGFFGGGGGBFFGGG
@M03495:530:000000000-LYBTV:1:1104:16784:15099 1:N:0:TGACAGCT+CCTACGGG
GTCAGCATGTGAGCTTTGGAGGGCATAACGACCACAGGGAGGGTGGTTTATCAACGGCAAAATATAGATCGGAAGAGCACACGTCTGAACTCCAGTCACTGACAGCTATCTCGTATGCCGTCTTCTGCTTGAAAAAAAAAAAAACATGTGACTAACTGACAAATCCAGATTATAATTTTTCATGTAAAAACACCACAACACCAAAACAAGTGATGTAACACAGGCATAGTTACAACAGAATATATTGTGAA
+
CBCCCFFFFFFFGGGGGGGGGGGGGHHHHGGGGGHHHHGFGGGGGGGGHHHHHHHGGGGGHHHHHHHHHHHGGGGFHHHHHHGHHHGHHHGHHHGHHHHHHHHHHHGHHCGHHGGHHHHGGGHGHHHHHHHHHHHHGGGG?DA?..0/;0000;;G;00/0;C00/0000900000;0099000009090.;;....9.:.......9.//////9//;//...9./////9///9.///9//////;///
@M03495:530:000000000-LYBTV:1:1104:23361:15133 1:N:0:TGACAGCT+CCTACGGG
GTCAGCATGTGAGCTTTGGTCCAGCCTGAGTCCTGGTTTATCAACGGCAAAATATAGATCGGAAGAGCACACGGCTGAACTCCAGTCACTGACAGCTATCTCGTATGCCGTCTTCTGCTTGAAAAAAAAAAAAAACTTAAACCAATATTGCACACAGTACTGATATTCAGGAATAAATCAACAAAAAAAATGACATACACAATATGCATACGCACTATATGATCATCCGTAGCTGGACTGCAGACCACAAC
+
BBBBBFFFFFFFGBGGGFGFGGFFHGHHGHHHHHGHHHHHHHHHHGGGGGHHHHHHHHHHHGGGGHHHHHHHGGGGGHHHHHHHHHHHHHGHHHHHHHGGHHHGGHHHHGGGFGGHHHHHHEGFHHGGGB?//--<11>=00/<CC000<=000...00000;000:0000/:0C0000:9/9..9.9;-.000000:/;/;/;///////.9.;9//////9/////;....//..././///.......
@M03495:530:000000000-LYBTV:1:1104:6169:15136 1:N:0:TGACAGCT+CCTACGGG
GTCAGCATGTGAGCTTTGGAGTGAAATCTCTTGTCTTAAGGAATAAAGGAAAAAGATTCCGTCGGAGGCTCGGTGCTCTACAGGTTCAACCTTTGTACTCTATTATTGCCTCACATTCCATCTCTTGTGAAAATATATTTGATTGGCTTTTCTGCAGGTTGTTTGCCAGGAAGGTCGTGATTGCTGGAGCAGGTATGATATAATTCTAGGATTTGACAGATGAATAATTTACATATATATCTAACTTTGAT
+
BABCCFFFFFFFGGGGGGGGGGGHHHHGHHHHHGHHGHHHHHHHHHHHHHHHHGGGHHHHHHHGGGGGGHHGGFFGHHHHHHHHHHHHHHFGHHHGHHHHHHHHHHHHHHHHHHHHHHHHHHHHHHHGHHHHHHHHHHHHHHHHHHHHHHHHHHHHHHHHHGHHHHGHHHHHHGGGFGGHHGHFHHHHFHEHHCFFHBGHFHHGHHHHFGBGHHFBCFHEBGC:CG<CGFFGHHC;GFGFGFGFGFFGGG0
@M03495:530:000000000-LYBTV:1:1104:3338:15139 1:N:0:TGACAGCT+CCTACGGG
GTCAGCATGTGAGCTTTGGAATTAGTAAATTCGTTGACGACAGAAGGAGCAAGATAACGACCACAGGGAGGGTGGTTTATCAACGGCAAAATATAGATCGGAAGAGCACACGTCTGAACTCCAGTCACTGACAGCTATCTCGTATGCCGTCTTCTGCTTGAAAAAAAAAACAAAATAAACACGAATACTAGAAACACATATTCGAATCAATATACACACTCATGACATATAACATGCACAGAATTTTACTA
+
CCDCDFFFFFFFGGGGGGGGGGHHHHHHHHHHGHHHHHGCGGGHHHHHHHHHHHHHHHGFGGGHHHHGGGGGFGGGGHHHHHHHGGGGGHHHHHHHHHHHGFGGFHHHHHHGHFHGHHHHHHHHHHHHHHHHHHGFHH1FGHGGHHHHGDGHGHHHHGHHGHHHHGCFG-.<...0<::01..-...:111011//..0:111/1.0.10111<11<0<///1110<<111110100001/00:111101<
@M03495:530:000000000-LYBTV:1:1104:9013:15169 1:N:0:TGACAGCT+CCTACGGG
GTCAGCATGTGAGCTTTGGTCCAGCCTGAGTCCCTGGTTTATCACGGCAAAATATAGATCGGAAGAGCACACGTCTGAACTCCAGTCACTGACAGCTATCTCGTATGCCGTCTTCTGCTTGAAAAAAAAAAAAGAGAAAATTCCTTAAGCCGACAGTATTCCGGCCGACAAATCAATCCTCTATGCTTTACCAGACACCACGCTACATTCTGTTGCTGCCTCTGATGCTATCTATCTGGATTCCACCCTAC
+
AABBBFFFFFFFGGGGGGFGGGHHHGHHHHHHHHHHHGGFGHHHHGGGGGFHHHHHHHHHHGGGGHHHGHHHGHHHGHHHHHHHHHHHHHHHHHHHHGHFHHHGGHHHHGGGHGHHHHHHGAGFBFGGG/<////00110111111=1111->@--000000/<-------;000900/00;090000000;90../;:.9....-9//;/////////.;/////////;9/9///////:;///....;
@M03495:530:000000000-LYBTV:1:1104:7395:15175 1:N:0:TGACAGCT+CCTACGGG
GTCAGCATGTGAGCTTTGGTCCAGCCTGAGTCCCTGGTTTATCAACGGCAAAATATAGATCGGAAGAGCACACGTCTGAACTCCAGTCACTGACAGCTATCTCGTATGCCGTCTTCTGCTTGAAAAAAAAAAAAACGAAAACTAAAATGCAATGTGTGCGCTAGCAGCTACATCACTTGATCCTAACGTACATACAGCACACAACTTTGAGCTAACTCTCTCGTACGATAACAAAACCAGTAATGTGTCAT
+
BBBCCFFFFFFFGGGGGGGGGGHHHGHHHHHHHHHHHHHHHHHHHHGGGGGHHHHHHHHHHHGGGGHHHHHHHGHHHGHHHHHHHHHHHHHHHHHHHHHHHHHHFGHHHHGGGHGHHHHHHHHHHHHGGGCC/>/.-...-01<00<0000=00<0<.0.-<<.000:/000000:0000:00:00/./...<00000/./....00000<:0:</000000....-....000<..9..0000:000000
@M03495:530:000000000-LYBTV:1:1104:13907:15177 1:N:0:TGACAGCT+CCTACGGG
GTCAGCATGTGAGCTTTGGAGTGAAATCTCTTGTCTTAAGGAATAAAGGAAAAAGATTCCGTCGGAGGCTCGGTGCTCTACAGGTTCAACCTTTGTACTCTATTATTGCCTCACATTCCATCTCTTGTGAAAATATATTTGATTGGCTTTTCTGCAGGTTGTTTGCCAGGACTTTCCAAGACCTCCACTAGAAAACACAATAAACTTTTTGGAAGCTGGACAACTATCTTCATTTTTCAGAAACAGTGAAC
+
BBBBBFFFFFFFGCGGGGGGFGHHHHGHHHHHHHHHHHGGHHHHHGHHHHHHHHGGHHHHHBGGGGGGGHHGGEGGHHHHHHHHGGHHHHGHHHHHHHHHHHHHHHHHHHHHHHHHHHHGHHHHHHHHHHHHHHHHHHHHHHHHHHFHHHHHHHHHHFFHGFHFHHHHGHGHHHHHHHHHFFHGGEHGHGHDGHFHHHEEGGFGHHHHHHGGHGHCHHHHHFHHHFHHHHFCGGFGGGGFGFGGGBBFGG0
@M03495:530:000000000-LYBTV:1:1104:25888:15208 1:N:0:TGACAGCT+CCTACGGG
GTCAGCATGTGAGCTTTGGTTTATCAACGGCAAAATATAGATCGGAAGAGCACACGTCTGAACTCCAGTCACTGACAGCTATCTCGTATGCCGTCTTCTGCTTGAAAAAAAAAAAAAAAAAAATCACCAGCAACCCTGACCATGTACAGACCACCCCGAACTCAGAGCTGCATACACACCGTCCTACCGTATCGATCAGCCACGTCTACACTAGTGCCCACCCATCCGCCACCACGACACGCGCTGCACCG
+
CBCCDFFFFFFFGGGGGGFGGGHHHHHHGGGGGHHGHHFHHHHHGGGGHHHHHHHGHHHGHHHHHHHHHHHHHHHHHHHHHHHHHHGGHHFGGEFHGHHGHGHGCFGFHGGGEG///<<<---.000/<.<</..:.////000;00000../...----;.;F0:0/00:/00000;..-:..900.-...:.9...00/./-../.00B0;00000/;....//.9..-.;..:--:-.--;--./0/-
@M03495:530:000000000-LYBTV:1:1104:21340:15216 1:N:0:TGACAGCT+CCTACGGG
GTCAGCATGTGAGCTTTGGAGTGAAATCTCTTGTCTTAAGGAATAAAGGAAAAAGATTCCGTCGGAGGCTCGGTGCTCTACAGGTTCAACCTTTGTACTCTATTATTGCCTCACATTCCATCTCTTGTGAAAATATATTTGATTGGCTTTTCTGCAGGTTGTTTGCCAGGACTTTCCAAGACCTCCACTAGAAAACACAATAAACTTTTTGGAAGCTGGACAACTATCTTCATTTTTCAGAAACAGTGAAC
+
CABCCFFFFFFFGGGGGGGGGGHHHHHHHHHHHHHHHHHHHHHHHHHHHHHHHHGGHHIHHHHGGGGGGHHGGEGGHHHHHHHHHHHHGHFFGHHHHHHHHHHHHHHHHHHHHHHHHHGFHHHHHGHHHHHHHHHHHHHHHGHHHHHHHHHHHHHHEHHHHGHGFHHHHEHHHHHHHHHHAGHHHHFHHGHDGFHHHHHGHGHFHHHHHHGGBCG.GFCGHHHEHHHHHHFFFCCFF9FFF9CFBF00CF0
@M03495:530:000000000-LYBTV:1:1104:12905:15226 1:N:0:TGACAGCT+CCTACGGG
GTCAGCATGTGAGCTTTGGTCCAGCCTGAGTCCTGGTTTATCAACGGCAAAATATAGATCGGAAGAGCACACGTCTGAACTCCAGTCACTGACAGCTATCTCGTATGCCGTCTTCTGCTTGAAAAAAAAAAAAAGAAAAAAACGAGTAAATGCATACTATCACACAAAAGTATACAATACTGTATTATACTATACCAACGTCACTAACTCCTGTATAACCTACTTATATATATAGTACACACGTTACTACA
+
BABBBFFFFFFFGGGGGGGGGGHHHGHHHHGHHHHHHHHHHHHHHGGGGGHHHHHHHHHHHGGGGHHHHHHHGHHHGHHHHHHHHHHHHHHHHHHGHHHHHHHGGHHHHGGGHGHHHHHHHGEFHHGDGBFC///.00>0--<-....000000000:00;0:0/..../0;9000000/00000000000;000000......00////////;////////////////;/////////.-..9./9//
@M03495:530:000000000-LYBTV:1:1104:16117:15229 1:N:0:TGACAGCT+CCTACGGG
GTCAGCATGTGAGCTTTGGTTTATCAACGGCAAAATATAGATCGGAAGAGCACACGTCTGAACTCCAGTCACTGACAGCTATCTCGTATGCCGTCTTCTGCTTGAAAAAAAAAAAAAAACAATATACACACTGTACGTGATGCTAATACTAGGGCGAAATGACACAATGATTGTCGATGTCACATACAAACACAGTACTATACGCTGATACAAGTGTAGATTGCATAGAATGCATTAGAGTAGGAGACAAG
+
BBBCCFFFFFFFGGGGGGGGGGHHHHHHGGGGGHHHHHHHHHHHGGGGHHHHHHHGHHHGHHHHHHHHHHHHHHHHHHHHHGBHHHGGHHHHGGGHGHHHHHHHGHGHHGGGFD@<<<>//F111=1111.01111.<0.<00000000=00/</----.0000:/.0<000000...0.0000000:0:..<..:0000000.<9..:0:00<00<0:0000000000000<0000:0:<0:00/../:.
@M03495:530:000000000-LYBTV:1:1104:14369:15239 1:N:0:TGACAGCT+CCTACGGG
GTCAGCATGTGAGCTTTGGAGTGAAATCTCTTGTCTTAAGGAATAAAGGAAAAAGATTCCGTCGGAGGCTCGGTGCTCTACAGGTTCAACCTTTGTACTCTATTATTGCCTCACATTCCATCTCTTGTGAAAATATATTTGATTGGCTTTTCTGCAGGTTGTTTGCCAGGACAGGTCGTGATTGCTGGAGCAGGTATGATATAATTCTAGGATTTGACAGATGAATAATTTACATATATATCTAACTTTGA
+
BABCCFFFFFFFGGGGGGGGGGHHHHHHHHHHHHHHHHHHHHHHHHHHHHHHHHGGHIHIHIHGGGGGGHHGGFGGHHHHHHHHHHHHHHGGHHHHHHHHHHHHHHHHGHHHHHHHHHHHHHHHHHHHHHHHHHHGHHHHHHHHHHHHHHHHGHHHFHHHHEHHHHHHHHHHHGGGHGGGHHHHHGHHHHHHHHCGHHHHHHGHHHHHHGHEFHHCGHHFHHGH<CGGHHHHHHHHGGGGGGGGGFFFGG0
@M03495:530:000000000-LYBTV:1:1104:4685:15251 1:N:0:TGACAGCT+CCTACGGG
GTCAGCATGTGAGCTTTGGAATTAGTAAATTCGTTGACGACAGAAGGAGCAAGATAACGACCACAGGGAGGGTGGTTTATCAACGGCAAAATATAGATCGGAAGAGCACACGTCTGAACTCCAGTCACTGACAGCTATCTCGTATGCCGTCTTCTGCTTGAAAAAAAAAAAAAACAAAAATCAGAGATATCTCAGACTGACAGATAATCACGACATCAGACACACGTACACGTAGTCTCAACTCTAATGCG
+
CCCCCFFFFFFFGGGGGGGGGGHHHHHHHHHHGHHHHHGGGGGHHHHHHHHHHHHHHHGFGGGHHHHGGGGGEFGFGHHHHHHHGGGGGHHGHHHHHHHHGGGGFHGHHHHGHHHGHHHHHHHHHHHHHGHHHHHHHDFHHHGGHHHHGGGGGHGHHGHHHHHGGDGGGG?-;:.:...;./000////:////9///://///////;//..-9.////;/;/.-./..:../.;9/;9////9/:///:
@M03495:530:000000000-LYBTV:1:1104:7764:15257 1:N:0:TGACAGCT+CCTACGGG
GTCAGCATGTGAGCTTTGGACTCCTGACTGGTTTATCAACGGCAAAATATAGATCGGAAGAGCACACGTCTGAACTCCAGTCACTGACAGCTATCTCGTATGCCGTCTTCTGCTTGAAAAAAAAAAAACAGAATTACCCTCCACCCACACCAGGGTCACTAGCGTATTGAACGTGTGTCCGCATCTGATCCAGACCTCATCTCAACTATCCATATTTTACCTCATTTCGCATCCGTACACCATATCAAGAC
+
CBBCCFFFFFFFGFGGGGFGGGHHHHHHHHHHHHHHHGBGGGGGGGHHHHHHHHHHGGEGHHHHHHHGHHHGGFHHHHHHHHHHHHHHHHGHHHEHHHFFHGHHGGGHGHHGHHHH0GHDGGG?BC/>?/0011?11101..<0<>....<<...//.0000/-...;0000...:.:00.--.-009000000..0;00;B000/0000/00:00000000000000/...-/..9..9/.;00000009
@M03495:530:000000000-LYBTV:1:1104:18390:15265 1:N:0:TGACAGCT+CCTACGGG
GTCAGCATGTGAGCTTTGGAGTGAAATCTCTTGTCTTAAGGAATAAAGGAAAAAGATTCCGTCGGAGGCTCGGTGCTCTACAGGTTCAACCTTTGTACTCTATTATTGCCTCACATTCCATCTCTTGTGAAAATATATTTGATTGGCTTTTCTGCAGGTTGTTTGCCAGGACTTTCCAAGACCTCCACTAGAAAACACAATAAACTTTTTGGAAGCTGGACAACTATCTTCATTTTTCAGAAACAGTGAAC
+
CBCCCFFFFFFFGGGGGGGGGGHHHHHHHHHHHHHHHHHHHHHHHHHHHHHHHHGGHHIHHHHGGGGGGHHGGGGGHHHHHHHHHHHHHHHHHHHHHHHHHHHHHHHHHHHHHHHHHHHHHHHHHHHHHHHHHHHHHHHHHGHHHHHHHHHHHHHHHHHHHEHHHGHHHHHHHHHHHHHHEHHHHHHHHHHHHHGHHHGGHHGGGHHHHHGGGHHGHHHHHGHHHHHHHHGCFFFGGGGGGFFGGFFGGG0
@M03495:530:000000000-LYBTV:1:1104:4630:15270 1:N:0:TGACAGCT+CCTACGGG
GTCAGCATGTGAGCTTTGGAGTGAAATCTCTTGTCTTAAGGAATAAAGGAAAAAGATTCCGTCGGAGGCTCGGTGCTCTACAGGTTCAACCTTTGTACTCTATTATTGCCTCACATTCCATCTCTTGTGAAAATATATTTGATTGGCTTTTCTGCAGGTTGTTTGCCAGGACTTTCCAAGACCTCCACTAGAAAACACAATAAACTTTTTGGAAGCTGGACAACTATCTTCATTTTTCAGAAACAGTGAAC
+
BABBBFFFFFFFGGGGGFFGGFHGHHHHHGHHHHHGHHFGHHHHHHHHHHHHHHGGHHHHGGHGGGGGGFHGGGGGHHHHHHHHHHHHHHHGHHHGHHHHHHHHHHHGEHHHHHHHHHHHHHHHHHHHHHHFGHHHHHHHGHHHGEHBHHFHHHHGFGHHHBHHHGHHHHHHHHGHHEDHGHFHHGHFHHG1FHCGHHHGHHFHHHFGHFC@GHHCGHHFHGHGHGHGFGB0;F;CFGGFBFGGGFGGGF0
@M03495:530:000000000-LYBTV:1:1104:16013:15279 1:N:0:TGACAGCT+CCTACGGG
GTCAGCATGTGAGCTTTGGTCCAGCCTGAGTCCTGGTTTATCAACGGCAAAATATAGATCGGAAGAGCACACGTCTGAACTCCAGTCACTGACAGCTATCTCGTATGCCGTCTTCTGCTTGAAAAAAAAAAAAAACACACGTCAGACCAACCTAGGAATAATCAAGTTCCAGCTTCTCTTGAAGTAAAAACATATGTGTGTGACTGTGATGAATCTACTCTCACTGGCACAATCTTTCCATGTAGTCTGAA
+
BABCCFFFFFFFGGGGGGGGGGHHHGHHHHGHHHHHHHHHHHHHHGGGGGHHHHHHHHHHHGGGGHHHHHHHGHHHGHHHHHHGHHHHHHHHHHHHHHHGHHHGGHHHHGGGHGHHHHHHHHHHHHGG?BD/</-..<<.-<.<.00./.../0;/0000:0000:;00000/0:0009;0;B0900000..0000909.9;0090;0000000090000000000/./0//000009900:0000000::
@M03495:530:000000000-LYBTV:1:1104:17336:15291 1:N:0:TGACAGCT+CCTACGGG
GTCAGCATGTGAGCTTTGGAGTGAAATCTCTTGTCTTAAGGAATAAAGGAAAAAGATTCCGTCGGAGGCTCGGTGCTCTACAGGTTCAACCTTTGTACTCTATTATTGCCTCACATTCCATCTCTTGTGAAAATATATTTGATTGGCTTTTCTGCAGGTTGTTTGCCAGGAAGACCTCCACTAGAAAACACAATAAACTTTTTGGAAGCTGGACAACTATCTTCATTTTTCAGAAACAGTGAACAACCCAC
+
BBBBBFFFFFFDGCGGGGGGGGFGHHHHHHHHHHHHHHHHHGHGHHHHHHHHGHGGHHHHHHHGCEGFGHHGGGGGHHHHHHHHHHHHHHHGHHHHHHHHHHHHHHHHHHHHHHHHHHHHGHHHHHHHHFGHFGHHHHHHHFHHHGHHHHHHHHHFHHHHHEHGHHHGHHHFGHFHHHHGHHHH1GHHHFG<FGGHHHHHHHHGGGHHGHFHHHHGCGHHHFHHHHHHHHFBFFBFFFG9FFBFB;CDGGD
@M03495:530:000000000-LYBTV:1:1104:10071:15339 1:N:0:TGACAGCT+CCTACGGG
GTCAGCATGTGAGCTTTGGAGGGCAAGAAGTGGTTGTGACATTGCATGGCAGCTAGAGCCAACTGGTTTATCAACGGCAAAATATAGATCGGAAGAGCACACGTCTGAACTCCAGTCACTGACAGCTATCTCGTATGCCGTCTTCTGCTTGAAAAAAAAAAAACAAAGACAACCTGAACAGACACATATCGATACATTTCAATAAATATTGCATAGTCGACAGTGATATAAGCATATACAGCACTATGTCG
+
BABBBFFFFFFFG4FGGGGGGGGGGGGHHHGGHGGGEEFGHHHHHHHHGHHGGHHHHHHHHHGGHHHHHHHHHHHGGGGGHHHHHHHHHHHGGGGHHHHHHHGHHHGHHHHHHHHHHHHHHHHHHHHHF2GGHFGHFHHGGGHGHHHHGHHGGHFG@<DADD?.;CF/////=././0:=//.///0000.:9.-00000000000000000000;//.:-.;////////////////:9/..9//9/9.
@M03495:530:000000000-LYBTV:1:1104:10420:15340 1:N:0:TGACAGCT+CCTACGGG
GTCAGCATGTGAGCTTTGGAGTGAAATCTCTTGTCTTAAGGAATAAAGGAAAAAGATTCCGTCGGAGGCTCGGTGCTCTACAGGTTCAACCTTTGTACTCTATTATTGCCTCACATTCCATCTCTTGTGAAAATATATTTGATTGGCTTTTCTGCAGGTTGTTTGCCAGGACTTTCCAAGACCTCCACTAGAAAACACAATAAACTTTTTGGAAGCTGGACAACTATCTTCATTTTTCAGAAACAGTGAAC
+
BABCDFFFFFFFGGGGGGGGGGHHHHHHHHHHHHHHHHHHHHHHHHHHHHHHHHGGHIIIHIHGGGGGGHHGGGGGHHHHHHHHHHHHHHHHHHHHHHHHHHHHGHHHHHHHHHHHHHHHHHHHHHHHHFHGHGHFHHHHHGHHHHHHHHHHHHHGHCGHFEHHHHHHFGHHHHHHHHHHFGHHHHFHHHF1GGHHHGHGHHGGHEHHHHGGHHGGGHGHHGHFHGGHGHGGGFFGGGGEFCFFFFBFFGB
@M03495:530:000000000-LYBTV:1:1104:7364:15345 1:N:0:TGACAGCT+CCTACGGG
GTCAGCATGTGAGCTTTGGAGGGCAAGAGGGTGGTTTATCAACGGCAAAATATAGATCGGAAGAGCACACGTCTGAACTCCAGTCACTGACAGCTATCTCGTATGCCGTCTTCTGCTTGAAAAAAAAAAACCAAAAACATAATTAATAATCACCAGACATTAGATTAACACGACAATACACGAGTATAATTCACTAGGCGATTAGTCCGAGACTATGAGAACTATCATGCGAACCAACCCAATCATCGTGG
+
CBCCCFFFFFFFGGGGGGGGGGGGGGGHHHGGGGEFHHHHHHHGGGGGHHHHHHHHHHHGGGGHHHHHHHGHHHGHHHHHHHHHHHHHHHHHHHHHHHHHHFGHHHHGGGHGHHHHHHHHHHHHGGG/@</....>..><1111100000=00/<...<0=000000;000.:---0;0;:.--..00000000000//---.;0000..--90000;;000000:0000..---.......//0000...
@M03495:530:000000000-LYBTV:1:1104:7713:15351 1:N:0:TGACAGCT+CCTACGGG
GTCAGCATGTGAGCTTTGGAGTGAAATCTCTTGTCTTAAGGAATAAAGGAAAAAGATTCCGTCGGAGGCTCGGTGCTCTACAGGTTCAACCTTTGTACTCTATTATTGCCTCACATTCCATCTCTTGTGAAAATATATTTGATTGGCTTTTCTGCAGGTTGTTTGCCAGGACTTTCCAAGACCTCCACTAGAAAACACAATAAACTTTTTGGAAGCTGGACAACTATCTTCATTTTTCAGAAACAGTGAAC
+
BBBBBFFFFFFFGGGGGGGGGGHHHHHHHHHHHHHHHHHHHHHGHHFHHHHHHHGGHHHHHHHGGGGGGHHGGGGGHHHHHHHHHHHHHHHHHHHHHHHHHHHHFHHHHHHHHHHGHGHHHHHHHHHHG4BGFFEHHGHHHGGHHAGHHHHHHHGGFHHHHGHHHGGHEHEHHHHHHHFBAHHHHHHGHGH1FGFGHHHEFGH0DHGHHHG?CGB;GHCFHGGEG/CHHHF;BFCFGGGGBF9CFCFFFBF
@M03495:530:000000000-LYBTV:1:1104:17393:15367 1:N:0:TGACAGCT+CCTACGGG
GTCAGCATGTGAGCTTTGGAATTAGTAAATTCGTTGACGACAGAAGGAGCAAGATAACGACCACAGGGAGGGTGGTTTATCAACGGCAAAATATAGATCGGAAGAGCACACGTCTGAACTCCAGTCACTGACAGCTATCTCGTATGCCGTCTTCTGCTTGAAAAAAAAAAAAAAAATAAAAACAACTGAGTATAACACAACAGATACTAGAAGAACTCGCAATATAACGACTAACGTTATATGTGAGACAC
+
BBBBBFFFFFFFGGGGGGGFGGHHHGHHHHHHGGGHHHGGGGGHHHHHHHHHHHHHHHGGGGGHHHHGEFGG?FEEFHHHHHHHGGGEGHFGFHHHHHHHGGFGHHGGHHHGHHHGHHGHHHHFGFHHHHFHHHHGFD0GGGFDHFF1@A@GFHHFEDHBA1GFHGGGGC----9:.0////....//;/9///9:/;9A...////9///////.//.--../////..-.99/..:.;9////////..
@M03495:530:000000000-LYBTV:1:1104:17579:15377 1:N:0:TGACAGCT+CCTACGGG
GTCAGCATGTGAGCTTTGGTCCAGCCTGAGTCCTGGTTTATCAACGGCAAAATATAGATCGGAAGAGCACACGTCTGAACTCCAGTCACTGACAGCTATCTCGTATGCCGTCTTCTGCTTGAAAAAAAAAAACACGAACAACCAAGACACGTAGGTGCTGCGTGACAACTACAGTCACCAGAGATAAGTTACTCATTACCACGACTGTCGAGACATCAGCGCACTCACGTATACGTGATAGTCACTACTAC
+
CBCCDFFFFFFFGGGGGGFGGGHHHGHHHHHHHHHHHHHHHHHHHGGGGGHHHHHHHHHHHGGGGHHHHHHHGHHHGFHHHHHHHHHHHHHHHHHHHHHCGHHGGHHHHGGGHGHHHHHHHHHHHGFDGCC<</0/<//-0....00000..<.<0<0000-<..:00.0:0000<0000<../00000000<000000000.--<.00..-<./00000.----//0../000.0/./:0:00<00:00:
@M03495:530:000000000-LYBTV:1:1104:16993:15378 1:N:0:TGACAGCT+CCTACGGG
GTCAGCATGTGAGCTTTGGAGTGAAATCTCTTGTCTTAAGGAATAAAGGAAAAAGATTCCGTCGGAGGCTCGGTGCTCTACAGGTTCAACCTTTGTACTCTATTATTGCCTCACATTCCATCTCTTGTGAAAATATATTTGATTGGCTTTTCTGCAGGTTGTTTGCCAGGACTTTCCAAGACCTCCACTAGAAAACACAATAAACTTTTTGGAAGCTGGACAACTATCTTCATTTTTCAGAAACAGTGAAC
+
DCCDDFFFFFFFGFGGGGGGGGHHHHHHHHHHHHHHHHHHHHHHHHHHHHHHHHGGHHHHHHHGGGGGGHHGGGGGHHHHHHHHHHHHHHHHHHHGHHHHHHHHGHHHHHHHHHHHGGHGHHHHHFGGHHHHGHHHHHHHHBHHHHGHHHGFFHHGHFHHHGHFCGGGGACAGHHHHHFGAHFHHEHGHFHHHHGHHHG<GDG0GHHHHHGGG:/:CGHFHHH.0CGHHGB0CFCFFFFGGGBFFBFFGF0
@M03495:530:000000000-LYBTV:1:1104:9268:15390 1:N:0:TGACAGCT+CCTACGGG
GTCAGCATGTGAGCTTTGGTTTATCAACGGCAAAATATAGATCGGAAGAGCACACGTCTGAACTCCAGTCACTGACAGCTATCTCGTATGCCGTCTTCTGCTTGAAAAAAAAAAAAAAAACACAGAAGTAAGTAATGACAATTGTACAAGTATCAGACAGAGCCAAACAATACTGAGGAATGAATATATTGCTCTGTCTCGACATACATCCTAGACCGATTGCTTACTTGTGTGCAATCCGAGCAAATCAT
+
CCCDDFFFFFFFGFGGGGGGGGHHHHHHGGGGGHHHHHHHHHHHGGGGHHHHHHHGHHHGHHHHHHHHHHHHHHHHHHHHHHGHHHGGHHHHGFGHGHHHHHHHGHHHHGGGED<<<///.<0.01111111>11100<000000<00000=00<000/////.://...0000000.:/00000:000000;0;00000/:-9.00000/;000009;-;.0000:00000/.00:00/..---/00:;0
@M03495:530:000000000-LYBTV:1:1104:6276:15430 1:N:0:TGACAGCT+CCTACGGG
GTCAGCATGTGAGCTTTGGAGGGCAAGAAGTGGTTGTGACATTAGTAAATTCGTTGACGACAGAAGGAGCAAGATAACGACCACAGGGAGGGTGGTTTATCAACGGCAAAATATAGATCGGAAGAGCACACGTCTGAACTCCAGTCACTGACAGCTATCTCGTATGCCGTCTTCTGCTTGAAAAAAAAAAAAAATGAACAATACTCATCAATAACTAGCATAGACTCAAGATATCATAAAGTTACATACAA
+
BABCCFFFFFFFGFGGGGGGGGGGGGGHHHGGHGGGGGHHHHHHHHHHHHHHGHHHHHGGGGGHHHHHHHHHHHHHHHGGGGGHHHHGFGGGFGGFGHHHHHHHGGGGGHHHHHHHHHHHGGGGHHHHGHHGHHHGHHHHHHGHHHHHGHHHHHHHHHCGGHEGHGHHGDEHECGGHHHGHHGHHGGCAB--;:.000;0/9000;00000000:00090;00000000900:;0:0000000;0000000
@M03495:530:000000000-LYBTV:1:1104:2045:15439 1:N:0:TGACAGCT+CATACGGG
GTCAGCATGTGAGCTTTGGAATTAGCTGGTTTATCAACGGCAAAATATAGATCGGAAGAGCACACGTCTGAACTCCAGTCACTGACAGCTATCTCGTATGCCGTCTTCTGCTTGAAAAAAAAAAAAATAAAGAATAAAAGTCTAAAAATGACAAATAGCATATTGGAGAAATAAGTAACAGAGAACCACAAATATCACCACCAGATGTCACTTAAGCAGATAGTACACATCAACGTCACACATACACATCA
+
BAABBFFFFFFFGGGGGGGFGGHHHHHHHHHHFHFHFHGGGGEHHHHHHHHHFHGGGGHHHHHHHGHHHGHHHHHHHHHHHHHHHHHHHHHHFHHGFGHGHFFGGHGGGHHHHHGHHHHGGGFGD@@011111011111111=<1111011111<=000000000<<//./000000;000/////......000000/0.....0000000000000//00000000////;/;9...:/.////9/99/
@M03495:530:000000000-LYBTV:1:1104:16006:15488 1:N:0:TGACAGCT+CCTACGGG
GTCAGCATGTGAGCTTTGGAGTGAAATCTCTTGTCTTAAGGAATAAAGGAAAAAGATTCCGTCGGAGGCTCGGTGCTCTACAGGTTCAACCTTTGTACTCTATTATTGCCTCACATTCCATCTCTTGTGAAAATATATTTGATTGGCTTTTCTGCAGGTTGTTTGCCAGGACTTTCCAAGACCTCCACTAGAAAACACAATAAACTTTTTGGAAGCTGGACAACTATCTTCATTTTTCAGAAACAGTGAAC
+
CBCCCFFFFFFFGGGGGGGGGGHHHHHHHHHHHHHHHHHHHHHHHHHHHHHHHHGGHIIHHIHGGGGGGHHGGGGGHHHHHHHHHHHHHHHGHHHGHHHGHHHHHHHHHHHHHHHHHHHHHHHHHHHHHHHHHHHHHHHHHHHHHHHHHHHHHHHHGHHHHGHHHHHHHGHHHHHHHHHHEHFHHHHHHEGGHHHHGHGAGHFGHHGHHHGGFGBGGHHAGHHGHHHHHGFBFFFFFGGFEFFGFBCFGG:
@M03495:530:000000000-LYBTV:1:1104:8789:15490 1:N:0:TGACAGCT+CCTACGGG
GTCAGCATGTGAGCTTTGGATTAGTAAATTCGTTGACGACAGAAGGAGCAAGATAACGACCACAGGGAGGGTGGTTTATCAACGGCAAAATATAGATCGGAAGAGCACACGTCTGAACTCCAGTCACTGACAGCTATCTCGTATGCCGTCTTCTGCTTGAAAAAAAAAAAAACTAAAGATCACATAATATGTGCTACAATGAGATACAGAAAAAAGCAGCGACACAGAGACACAAGGCGAGAATATGTATC
+
AABCCFFFFFFFGFGGGGGGGGHHGHHHHHHGHFFHHGGGEEHFHGHHHHHHHHHHHGGGGGHGHHGEGGGEFFGGHHHHHHHGGGGGHHHHHHHHHGHGFGGHHHHFHFGHHHGHGHHHHHHHHHHFGGHHHHEHHFFGHFGHHHHGGGHGHHHHHHHHHGHHGGGCC;;-.0090000=0/09000000000909:0:0090:0000900/.-..0/:-----/.0//////....-:--.00000000
@M03495:530:000000000-LYBTV:1:1104:15234:15504 1:N:0:TGACAGCT+CCTACGGG
GTCAGCATGTGAGCTTTGGAGTGAAATCTCTTGTCTTAAGGAATAAAGGAAAAAGATTCCGTCGGAGGCTCGGTGCTCTACAGGTTCAACCTTTGTACTCTATTATTGCCTCACATTCCATCTCTTGTGAAAATATATTTGATTGGCTTTTCTGCAGGTTGTTTGCCAGGACTTTCCAAGACCTCCACTAGAAAACACAATAAACTTTTTGGAAGCTGGACAACTATCTTCATTTTTCAGAAACAGTGAAC
+
CBCCCFFFFFFFGGGGGGGGGGHHHHHHHGHHHGHHHHHHHHHHHHHHHHHHHHGGHHIIHIHGGGGGGHHGGGGGHHHHHHHHHHHHHHGGHHHGHHGHHHHHHHHHHHHHHHHGHHHGHHHHHHHHHHHHHGHHHHHHHHHHHHHGHHHHHHHGHHHHHEHHHHHHHHHHGHHGHHHGHEGHHHFHHGHDGHHHGGECGFDBGHHHHHGGEHHGFHHHHGHGHEHHHFFFBFFGGGGGGFFBFFFFGFC
@M03495:530:000000000-LYBTV:1:1104:28013:15513 1:N:0:TGACAGCT+CCTACGGG
GTCAGCATGTGAGCTTTGGTTTATCAACGGCAAAATATAGATCGGAAGAGCACACGTCTGAACTCCAGTCACTGACAGCTATCTCGTATGCCGTCTTCTGCTTGAAAAAAAAAACCCCCCCACACCCCCCCCCCCCTACCCCCCCCCCCCCCACCCCCCCACCCACCCCCCCCCCCCCCCCCCCCCCACACACCACCACCCCCCCCATCCCCCCCCACACATCACCCCCCTCCCCCCCCCCCCCCCCACCC
+
A>ABBFFFFDFFGFGFG4FAAEHHHHGHFGGGGHGGHHHHHGHHGEFEGHGHHHHFFGFGEGHHHHFBGHHHHFGHGGFCH5F5DFFEFHHGE1EBFGHGHFFFBGDHF@E@/B//////</////<-<-@@-----.9.:C--;-;-;--;-;..---;9..;....-;--;@;-9-9@-9---;>-;9A.;...:.A.:B-99--.99.;DF-@99.../;;/;A-9B-...:;;9>-;AC;D---;.9
@M03495:530:000000000-LYBTV:1:1104:17991:15518 1:N:0:TGACAGCT+CCTACGGG
GTCAGCATGTGAGCTTTGGAATTAGTAAATTCGTTGACGACAGAAGGAGCAAGATAACGACCACAGGGAGGGTGGTTTATCAACGGCAAAATATAGATCGGAAGAGCACACGTCTGAACTCCAGTCACTGACAGCTATCTCGTATGCCGTCTTCTGCTTGAAAAAAAAAAAATGAATGTATATAGAGCATACACCATTGATCGACAGTCCATCAGGAGTCCATAATCAACTTCCATCAAACCGTTACACAA
+
BABBBFFFFFFFGCGGGGGGGGHHHHHHHHHGGGHHHHGGGGGHHHHHHHHHHHHHHHGGGGGHHHHGGGGGEGGGFHHHHHGHGGGGGFHGHHHHHHHGGGGGHHHGFHHGHHHGHHHHHHHHHHHHHHHHHHHHHHBGHHGGHHHHGDGHGGHHHHHHHGGGHGCC?:B?.000000;0;000;00/0;000/.000000..-.-//////////../////////;;/:////////;.-;..9;/:.
@M03495:530:000000000-LYBTV:1:1104:6424:15522 1:N:0:TGACAGCT+CCTACGGG
GTCAGCATGTGAGCTTTGGTCCAGCCTGAGTCCTCTGGTTTATCAACGGCAAAATATAGATCGGAAGAGCACACGTCTGAACTCCAGTCACTGACAGCTATCTCGTATGCCGTCTTCTGCTTGAAAAAAAAAAAAAAAATGCACCGATATGATAACCTACATTAAGACGAAGTATAACCTTATAACTAATAAGCACATCAGTATGCATGCCATAATACGTTTATGCTTCTTGCCGACATCTAGTCACACGT
+
CBCCCFFFFFFFGGGGGGGGGGHHHGHHHHHHHHHHHHGGHHHHHHHGGGGGHHHHHHHHHHHGGGGHHHHHHHGHHHGHHHHHHHHHHHHHHHHHHHHHHFHHHGGHGHHGGGHGHHHHHHHGHHHGGFGGF/>/<--.011<<-----1<1110010/01111110.--..<111:01<111111<0111101/<100011111111000100B11.0//.1111111111<---9.01<111111<-.
@M03495:530:000000000-LYBTV:1:1104:19933:15529 1:N:0:TGACAGCT+CCTACGGG
GTCAGCATGTGAGCTTTGGACTCCTGACTGGTTTATCAACGGCAAAATATAGATCGGAAGAGCACACGTCTGAACTCCAGTCACTGACAGCTATCTCGTATGCCGTCTTCTGCTTGAAAAAAAAAAAAAAAAATCAACAAAAAGACCATCATCTCCTATAACATTGGTCACAGACAGACAGTCTGATGTAGAAGATCATATTGTAGCATAAGAGAGTACGTACACTCGTGATGATTAACATACAGACATTA
+
DCCDDFFFFFFFGGGGGGGGGGHHHHHHHHHHHHHHHHHHGGGGGHHHHHHHHHHHGGGGHHHHHHHGHHHGHHHHHHHHHHHHHHHHHHHHHHHHHHGGHHHHGGGHGGHGHHHHHHHHHGGGGF/>//--<<0<0/0<<.<..///000:000:00<C00000000;00000:///.//;000:0000000000000;000000:0000000/.;00;/0..00:...//0000000:0:000:./;00
@M03495:530:000000000-LYBTV:1:1104:20242:15554 1:N:0:TGACAGCT+CCTACGGG
GTCAGCATGTGAGCTTTGGAGTGAAATCTCTTGTCTTAAGGAATAAAGGAAAAAGATTCCGTCGGAGGCTCGGTGCTCTACAGGTTCAACCTTTGTACTCTATTATTGCCTCACATTCCATCTCTTGTGAAAATATATTTGATTGGCTTTTCTGCAGGTTGTTTGCCAGGACTTTCCAAGACCTCCACTAGAAAACACAATAAACTTTTTGGAAGCTGGACAACTATCTTCATTTTTCAGAAACAGTGAAC
+
CBCCCFFFFFFFGGGGGGGGGGHHHHHHHHHHHHHHHHHHHHHHHHHHHHHHHHGGHIHIHHHGGGGGGHHGGFGGHHHHHHHHHHHHHHHHHHHHHHHHHHHHHHHHHHHHHHHHHHHHHHHHHHHGHHHHHHHHHHHHHGHHHHHHHHHHHHHHHHHHHGHHHHHHHHHHHHHHHHHHHHHHGHHHHHHHHHHHHHHGHHGFHHGHHHGGFHEGGHGHHHHHHHHHHHGFGGGGGGGGGFFGG9CFGG0
@M03495:530:000000000-LYBTV:1:1104:15133:15566 1:N:0:TGACAGCT+CCTACGGG
GTCAGCATGTGAGCTTTGGTCCAGCCTGAGTCCTCTGGTTTATCAACGGCAAAATATAGATCGGAAGAGCACACGTCTGAACTCCAGTCACTGACAGCTATCTCGTATGCCGTCTTCTGCTTGAAAAAAAAAAAACAAAAACTCACACCAAAAAACGCAAACTAAAGAGAACCCTTATCACTCAGCCCTACACTCACGTACTCCCAACGAATCACCGTGAATACTTCGCTGCTCCTGTAATACCTGATGAA
+
BAABBFFFFFFFGFGGGFCAGGHGHGHHGFGGHHHHHHBGGGHHHHHGCGGGGGHHHHHHHHHGGGGHHHHHFHGHHHGHHHHGFFHHHHEEHHHHHGHHHEFF1FEHGHHGDGHFHHHGHHHHFGHHGGG/</////0><>1F11<1...<.<-.---:-.0::000////.9.//;00090/0//.9:./;99//..:9.0/..9.9.;.99/......9/9///.....///9//9//9/////////
@M03495:530:000000000-LYBTV:1:1104:27572:15583 1:N:0:TGACAGCT+CCTACGGG
GTCAGCATGTGAGCTTTGGAGTGAAATCTCTTGTCTTAAGGAATAAAGGAAAAAGATTCCGTCGGAGGCTCGGTGCTCTACAGGTTCAACCTTTGTACTCTATTATTGCCTCACATTCCATCTCTTGTGAAAATATATTTGATTGGCTTTTCTGCAGGTTGTTTGCCAGGACTTTCCAAGACCTCCACTAGAAAACACAATAAACTTTTTGGAAGCTGGACAACTATCTTCATTTTTCAGAAACAGTGAAC
+
A>AAAFFFBDFDDGGFGFBGGGHHFHHHFHHGHGHHHGFHHCHHHHFHHHHHHHGGFGHHHFHGGGCEFHHGGEAEHHHEHFHHGFHHHHHHHHFEFHHHHFHHHHHFHHGHFHHFHHHHHHHHHHHHHE4DGHHBHHFEHFGGHGHFHHHFHFEHGEGHHGHFFGHGHEHHHHHHHGH1FGHFHHHHBGF1FBBFCGEEH0<0<DDG<G--G:::::/GGCCG:C0;0:C9C90C;9;B0;BFGF;F0F0
@M03495:530:000000000-LYBTV:1:1104:19197:15585 1:N:0:TGACAGCT+CCTACGGG
GTCAGCATGTGAGCTTTGGAGTGAAATCTCTTGTCTTAAGGAATAAAGGAAAAAGATTCCGTCGGAGGCTCGGTGCTCTACAGGTTCAACCTTTGTACTCTATTATTGCCTCACATTCCATCTCTTGTGAAAATATATTTGATTGGCTTTTCTGCAGGTTGTTTGCCAGGACTTTCCAAGACCTCCACTAGAAAACACAATAAACTTTTTGGAAGCTGGACAACTATCTTCATTTTTCAGAAACAGTGAAC
+
CCCCCFFFFFFFGGGGGGGGGGHHHHHHHHHHHHHHHHHHHHHHHHHHHHHHHHGGHHHHHHHGGGGGGHHGGGGGHHHHHHHHHHHHHHHHHHHHHHHHHHHHHHHHHHHHHHHHHHHHHHHHHHHHHHHHGHHHHHHHHHHHHHHHHHHHHHHHHHHHHGHHHHHHHHGHHHHHHHFHFGCGHGHHHGFHGHHHHHGGHBGFHHGHHHGG/CG.CHHGHHHHGHHHHHGFFGFGGGGGBBFGGGGGBF0
@M03495:530:000000000-LYBTV:1:1104:23717:15600 1:N:0:TGACAGCT+CCTACGGG
GTCAGCATGTGAGCTTTGGAGACTGGTTTATCAACGGCAAAATATAGATCGGAAGAGCACACGTCTGAACTCCAGTCACTGACAGCTATCTCGTATGCCGTCTTCTGCTTGAATAAAAAAATTAAAAGGCCAGGACTCGTAAAAAGGCCGCATTGCTGTCAATTTTTCATATGCCCCCCCCCCCTGACGTGCAGCAATTTATGATTAGCCCTATGGCCGGTCGCAAATCCTCTGCCATTTCCGGAGGCGAC
+
AAAAAFBFFDFDF4FCGGFCFGEGFHGGH4GHGHFGGG?EFCDGFHF5FHGFEEGAGHCCAFEAAFF5AGEGHFHHEBGB5FF33GGBF3BBGG?FGFFEG?GFHHB4??B034B?3F3<E0334B3?//?/F/G/22/@/<?22///////<.1111<111=11=10==00D00/<---;A---.9/;....//.;///;///9/9////.9///.:--9----.-/////9///////9/.-.-999-;
@M03495:530:000000000-LYBTV:1:1104:12620:15602 1:N:0:TGACAGCT+CCTACGGG
GTCAGCATGTGAGCTTTGGAGTGAAATCTCTTGTCTTAAGGAATAAAGGAAAAAGATTCCGTCGGAGGCTCGGTGCTCTACAGGTTCAACCTTTGTACTCTATTATTGCCTCACATTCCATCTCTTGTGAAAATATATTTGATTGGCTTTTCTGCAGGTTGTTTGCCAGGACTTTCCAAGACCTCCACTAGAAAACACAATAAACTTTTTGGAAGCTGGACAACTATCTTCATTTTTCAGAAACAGTGAAC
+
CBCCDFFFFFFFGFGGGGGGGGHHHHHHHHHHHHHHHHHHHHHHHHHHHHHHHHGGHIHHHHHGGGGGGHHGGGGGHHHHHHHHHHHHHHHHHHHHHHHHHHHHHHHHHHHHHHHHHHHGHHHHHHHGHGHHHGHHHHHHHHHHHHGHHHHHHHHFHHHHHFHHHGHHGHHHHHHHHHHHFHHHHHGHHHHGHHFHHGHEHGGHHFHHHHGGHHFCFHCGHFHGHFHHGHGFFGCFGGGGEFFGGFFGG:0
@M03495:530:000000000-LYBTV:1:1104:28300:15633 1:N:0:TGACAGCT+CCTCCGGG
GTCAGCATGTGAGCTTTGGAGTGAAATCTCTTGTCTTAAGGAATAAAGGAAAAAGATTCCGTCGGAGGCTCGGTGCTCTACAGGTTCAACCTTTGTACTCTATTATTGCCTCACATTCCATCTCTTGTGAAAATATATTTGATTGGCTTTTCTGCAGGTTGTTTGCCAGGACAGGTCGTGATTGCTGGAGCAGGTATGATATAATTCTAGGATTTGACAGATGAATAATTTACATATATATCTAACTTTGA
+
?>ABBFFFDBDDGGGFF44BFFEHHFHHHHFHHFHFFFBGFGFGHHHGHHHGFFEFHFHHHHHEGGCAFGHEGEEGHHHHHFH3FFGHGGBBEGHHHHHHGHHGHH@GHHHHHHHHFHHHFHGHGFGBG44B3BFFGGDHF4FGDGF1???GHHGFB0@FCECF<GG1F/GGHGGDHC@A0<11GGDGFCG.CE.DDC0D0=0=D0DGFF<C0C;00;CG/CCH0G0;GCC0CGGB;00;FGGG0CCFFB0
@M03495:530:000000000-LYBTV:1:1104:15705:15640 1:N:0:TGACAGCT+CCTACGGG
GTCAGCATGTGAGCTTTGGAATTAGTAAATTTGTTGACGACAGAAGGAGCAAGATAACGACCACAGGGAGGGTGGTTTATCAACGGCAAAATATAGATCGGAAGAGCACACGTCTGAACTCCAGTCACTGACAGCTATCTCGTATGCCGTCTTCTGCTTGAAAAAAAAAAAACAAGACAGTAAAAGAATGAGTATTACAGGTAGTCAATCAGTAATATAATAATTAACTCAAGCAGAGACAAGTGGATAGG
+
CBCCDFFFFFFFGGGGGGGGGGHHHHHHHHHHHHHHHHGGGGGHHHHHHHHHHHHHHHGGGGGHHHHGGGGGGGGGGHHHHHHHGGGGGHHGHHHHHHHHGGGGGHHHHHHGHHHGHHHHHHHHHHHHHHHHHHHHHHHHHHGGHHHHGGGHGHHHHHHHFHHHHGGGGAA-.9./</:/01111<..0101:1111:10/<10:11111:0111:11111<111:1111000<://<////.::00<10/
@M03495:530:000000000-LYBTV:1:1104:4376:15642 1:N:0:TGACAGCT+CCTACGGG
GTCAGCATGTGAGCTTTGGAGTGAAATCTCTTGTCTTAAGGAATAAAGGAAAAAGATTCCGTCGGAGGCTCGGTGCTCTACAGGTTCAACCTTTGTACTCTATTATTGCCTCACATTCCATCTCTTGTGAAAATATATTTGATTGGCTTTTCTGCAGGTTGTTTGCCAGGACTTTCCAAGACCTCCACTAGAAAACACAATAAACTTTTTGGAAGCTGGACAACTATCTTCATTTTTCAGAAACAGTGAAC
+
BBBBBFFFF@DFGFGFGAFFGFFHFCHHHHHGHGHHFFDFFFBGHHGHGHHFHH?FGFHHHGGGGGGGGHHGEEEEHHHEHHFBGGHHGFGGHHHGHHHHHHHGHHHHGGFHHHHHFHHBGHFHFHHHFGHHFGGFHFHHHHHHEHHFHHHGGHHEHAFHFCHGHHHHE?GGHGHHGHFFGFGFHHGHHHGD<DCFHFHGFHDGFFHHHHGCC</;GGFGFFHEBGGHHGF;BFBFGGGGF9FFF9;B0F9
@M03495:530:000000000-LYBTV:1:1104:10113:15656 1:N:0:TGACAGCT+CCTACGGG
GTCAGCATGTGAGCTTTGGAATTAGCTGGTTTATCAACGGCAAAATATAGATCGGAAGAGCACACGTCTGAACTCCAGTCACTGACAGCTATCTCGTATGCCGTCTTCTGCTTGAAAAAAAAAAAAAAAAGAAAAATTAACATACCATAGACGTAACGATGTGAACACATTTGTGTATGACATGGTGATAGTAATTCTCATGTTACGAGTGTACAATCAGACTATTCAGTGCGTATTAGATTGAATAATGC
+
CBCCDFFFFFFFGGGGGGGGGGHHHHHHHHHHHHHHHHGGGGGHHHHHHHHHHHGGGGHHHHHHHGHHHGHHHHHHHHHHHHHHHHHHHHHHGHHHGGHHHHGGGHGHHHHHHHGFHHHGGGGC/<><--..00<..00=11110/01001<.:........1<101/.0<111/:11111010/11<111111111:11111111.....<11111000000011111111-.<.0<:111:011111:1
@M03495:530:000000000-LYBTV:1:1104:27329:15658 1:N:0:TGACAGCT+CCTACGGG
GTCAGCATGTGAGCTTTGGTCCAGCCTGAGTCCTGGTTTATCAACGGCAAAATATAGATCGGAAGAGCACACGTCTGAACTCCAGTCACTGACAGCTATCTCGTATGCCGTCTTCTGCTTGAAAAAAAAAACCATCGTCGCCACACCTCCCACCGCCCCCCCCCCCCCCCCCGCCCTCGACCCGCCCCCACCTCCCCCACACCCCGTCCCCCCACCACCCCCACTCCTTCCCCACCACCCGCCTCCCCTCC
+
AAAAAFFFFFF5FFGGGFG4FGFFFGFHGGAFGH4FGDFHDGFHHDEE?EH2EGEHHGHHHGGGGCFHHHHHGGHHEHHHHHHFFGGHHFBGGEFHHE4?FGFFDHGHH?>ECFFFBFFHBFFHF0<<@/////11/////?.<0..00<.0...----:-9@--9---@---99--.-.---;---;--9...;;..-.....--.....;--.:.9;;---.././/;/.9.;A...9---..;9D..9
@M03495:530:000000000-LYBTV:1:1104:14998:15718 1:N:0:TGACAGCT+CCTACGGG
GTCAGCATGTGAGCTTTGGAGTGAAATCTCTTGTCTTAAGGAATAAAGGAAAAAGATTCCGTCGGAGGCTCGGTGCTCTACAGGTTCAACCTTTGTACTCTATTATTGCCTCACATTCCATCTCTTGTGAAAATATATTTGATTGGCTTTTCTGCAGGTTGTTTGCCAGGACTTTCCAAGACCTCCACTAGAAAACACAATAAACTTTTTGGAAGCTGGACAACTATCTTCATTTTTCAGAAACAGTGAAC
+
CBCCCFFFFFFFG4GGGGGGGGHHHHHHHHHHHGHHHHHHHHHHHHHHHHHHHHGGHHHHHHHGGGGGGHHGGEEEHHHGHHHHHHHHHHHGHHHHHHHHHHHGHHHHHHGHHHHHHHHHHHHHHHHHHHHHHHHHHHHHHFHHHHHHHHHHGGHHHHHHGGHHHHHHHHHHHHHHHHHHGHHHHHGHGHGHEHFHGFECGHGGGHHHHHGFGHFGHHHHFFHGHGHHHHFFFFFGGGGGFBCFBFFEFF0
@M03495:530:000000000-LYBTV:1:1104:2591:15764 1:N:0:TGACAGCT+CCTACGGG
GTCAGCATGTGAGCTTTGGAGTGAAATCTCTTGTCTTAAGGAATAAAGGAAAAAGATTCCGTCGGAGGCTCGGTGCTCTACAGGTTCAACCTTTGTACTCTATTATTGCCTCACATTCCATCTCTTGTGAAAATATATTTGATTGGCTTTTCTGCAGGTTGTTTGCCAGGACTTTCCAAGACCTCCACTAGAAAACACAATAAACTTTTTGGAAGCTGGACAACTATCTTCATTTTTCAGAAACAGTGAAC
+
AAAAAF1FFD3FGGGGGGCGGGHHHGHHHHHHCGHHHHFFHFGGGHHHGHHHGHEGHFHHHGHGGGGGGHHCGEEGHHHHGFHHHHHHGHAFGHHGFHHHHHHHFHHHGFHHHHHHHHHHHFHHGHHGGF2DFFHHHHHHHEFHGGHHHHHHHGFHGHHHHEHHGHGHGGEFHHHHHGBGFFFFHHGHHEGDGFFFHFHGHGFGHHHHHHGCHH/:GFFFGFHFHHHHHHGFGGFFGGGGFFGGGFCFBB0
@M03495:530:000000000-LYBTV:1:1104:13318:15766 1:N:0:TGACAGCT+CCTACGGG
GTCAGCATGTGAGCTTTGGAGTGAAATCTCTTGTCTTAAGGAATAAAGGAAAAAGATTCCGTCGGAGGCTCGGTGCTCTACAGGTTCAACCTTTGTACTCTATTATTGCCTCACATTCCATCTCTTGTGAAAATATATTTGATTGGCTTTTCTGCAGGTTGTTTGCCAGGACTTTCCAAGACCTCCACTAGAAAACACAATAAACTTTTTGGAAGCTGGACAACTATCTTCATTTTTCAGAAACAGTGAAC
+
BACCCFFFFFFFGGGGGGGGGGHHHHHHHHHHHHHHHGHHGHGHHHHGHHHHHHGGHHIIHHHGGGGGGHHGGFGGGHHHHHHHHHHHHHHGHHHHHHGHHHHHHHHHHHHHHHHHHHHHHHGHHHHHHFHHHFHHHHHHHFHHHHHHHHHHHHGHFHHHHFHHHGHHGGHHHGHHHFDG0FGHHHHHHGGDGFHHHHGEHHGGHHHHHHGGHHH:GHGGHFHHEGGHHGFFFGFGGGGGGGGGGFFGFG0
@M03495:530:000000000-LYBTV:1:1104:14382:15782 1:N:0:TGACAGCT+CCTACGGG
GTCAGCATGTGAGCTTTGGTCCAGCCTGAGTCCTGGTTTATCAACGGCAAAATATAGATCGGAAGAGCACACGTCTGAACTCCAGTCACTGACAGCTATCTCGTATGCCGTCTTCTGCTTGAAAAAAAAAACAAATCATTTCATAAACAATAGTATAGTATACAGATAATAACTATAGATCTGTGAGAATCTCGAAGTGTTAAATTAAGTATACCTAGTAAAGAGCATCATATGAGCGAATAACTATAGCT
+
CBCCDFFFFFFFGGGGGGGGGGHHHGHHHHHHHHHHHHHHHHHHHGGGGGHHHHHHHHHHHGGGGGHHHHHHGHHHGHHHHHHHHHHHHHHHHHHHHHHFHHHGGHHHHGGGHGHHHHHHHHGHHHGGGCB/??011=11111111111/111=11111>111111>111110111=11=1111111110111.:/..011111110111111:1<101111<1/<0<001<1<110----.101<1111:
@M03495:530:000000000-LYBTV:1:1104:3275:15786 1:N:0:TGACAGCT+CCTACGGG
GTCAGCATGTGAGCTTTGGACTCCTGACTGGTTTATCAACGGCAAAATATAGATCGGAAGAGCACACGTCTGAACTCCAGTCACTGACAGCTATCTCGTATGCCGTCTTCTGCTTGAAAAAAAAAAACAAAAAAAATAGCCTAAATACTAGGCAAAGCAACATAGTGTCTGTGACAGAAATATATGTGAGAGCCACCATTTGCATTAGAGCAACATTGACAGTCTATAACTACTACGTTAAACTACATAAA
+
CBCCCFFFFFFFGCGGGGGGGGHHHHHHHHHHHHHHHHHHGGGGGHHHHHHHHHHHGGGGHHHHHHHGHHHGHHHHHHHHHHHHHHHHHHHHHBGHHHGGGHHHGGGHGHFHHHHGHHHHFGGGDBD///?0//--01111=110000000//0..////.:/00;00000000:::///;;000000;00/../:..0000009000000//../00;0/////://////////..//.//////////
@M03495:530:000000000-LYBTV:1:1104:24679:15801 1:N:0:TGACAGCT+CCTACGGG
GTCAGCATGTGAGCTTTGGAATTAGTAAATTCGTTGACGACAGAAGGAGCAAGATAACGACCACAGGGAGGGTGGTTTATCAACGGCAAAATATAGATCGGAAGAGCACACGTCTGAACTCCAGTCACTGACAGCTATCTCGTATGCCGTCTTCTGCTTGAAAAAAAAAAAAAAAAATAATAACAACTATATATCGTCTATCATGACGCTATCTGATAATCACAGCTCATAACCTTGCAAGCTATTCCGCC
+
CCCCCFFFFFFFGGGGGGGGGGHHHHHHHHHHGHHHGHGGGGGHHHHHHHHHHHHHHHGGGGGHHHHGGGGG1FEEFHHHHHHHGGGGGHHHHHHHHHHHGAFGHHFHHGHGHGHGHHHHHHHHHHHHGHGHHHHHHHFFHHGGFHHHGGGHGHGHHHHHFHHHHGG?GG-@--9:-9000000:0.000;0000./...09:0000...9./0000000090909;00000000:00;00:;00000/;.
@M03495:530:000000000-LYBTV:1:1104:7244:15808 1:N:0:TGACAGCT+CCTACGGG
GTCAGCATGTGAGCTTTGGACTCCTGACTGGTTTATCAACGGCAAAATATAGATCGGAAGAGCACACGTCTGAACTCCAGTCACTGACAGCTATCTCGTATGCCGTCTTCTGCTTGAAAAAAAAAAAAAAACAAAAGAGAAATAATAATAAATGACTGAAACTGAATAAGACACAAACACAAAATAAGACAACTACAATCCAGCATCATAATATAGTAAAAAATGGACTATATACTAACATAGACATAACA
+
CBCCDFFFFFFFGGGGGGGGGGHHHHHHHHHHHHHHHHHHGGGGGHGHHHHHHHHHGGGGHHHHHHHGHHHGHGHHHHGHHHHHHHHHHHHHHHHHHHGGHHHHGEGHGHHHHHHHGHHHHGGGF@><</>...>00.0/00000000==0000=000000000000000;0///:..;...;.0;00;0/;.:000;0C/00//0000:0;00:0000000;.0000;/0000000;0;000;B000000
@M03495:530:000000000-LYBTV:1:1104:12745:15809 1:N:0:TGACAGCT+CCTACGGG
GTCAGCATGTGAGCTTTGGAGTGAAATCTCTTGTCTTAAGGAATAAAGGAAAAAGATTCCGTCGGAGGCTCGGTGCTCTACAGGTTCAACCTTTGTACTCTATTATTGCCTCACATTCCATCTCTTGTGAAAATATATTTGATTGGCTTTTCTGCAGGTTGTTTGCCAGGAAGGTCGTGATTGCTGGAGCAGGTATGATATAATTCTAGGATTTGACAGATGAATAATTTACATATATATCTAACTTTGAT
+
CCCCCFFFFFFFGGGGGGGGGGHHHHHHHHHHHHHHHHHHHGHHHHHHHHHHHHGGHHHIHGHGGGGGGHHGGGGGHHHHHHHHHHHHHHGGHHHHHHHHHHHHHHHHHHHHHHHHHHHHHHHHHHHHHGHHHHHHGHHHHGHHHHGHHHHHHHGHHHHHHGHHHGHHGHHHHGHHGGGHHHGFGHHHHHEHH<DGFFHHHHHHFHHHHGCHHHHGHHHFFHG;GF;GHHHHFHGGFGG0FGGFFCCFFB0
@M03495:530:000000000-LYBTV:1:1104:25429:15810 1:N:0:TGACAGCT+CCTACGGG
GTCAGCATGTGAGCTTTGGAATTAGTAAATTCGTTGACGACAGAAGGAGCAAGATAACGACCACAGGGAGGGTGGTTTATCAACGGCAAAATATAGATCGGAAGAGCACACGTCTGAACTCCAGTCACTGACAGCTATCTCGTATGCCGTCTTCTGCTTGAAAAAAAAAAAAAATCATAAACCAACACATCCCACAACCCACAGCCCACACTCCTCTCATCCCAGCCCTCTCTTACACATCTGCACGCACC
+
BABBBFFBFFFFFCGGGFFGGGHHGGGGGHHHGFHHHHAFEFFHHHHHFHHFFHEHHHGFGGGHHHHGAEGGBFEEFHGHHHHHGGGGGHFGFHHGHFFHGEFGGHHCFFGCGHFFFHHHHHFFHHGFBGBGHEHCG>BD<0FEHGHHGAFEGHFFHHHHFF1GHFCCG?--;-.9000000/......///.;............:...;//././/;/99;//;..:;;/////;/9/////;/.;-9-
@M03495:530:000000000-LYBTV:1:1104:14448:15820 1:N:0:TGACAGCT+CCTACGGG
GTCAGCATGTGAGCTTTGGTCCGCCTGAGTCCTGGTTTATCAACGGCAAAATATAGATCGGAAGAGCACACGTCTGAACTCCAGTCACTGACAGCTATCTCGTATGCCGTCTTCTGCTTGAAAAAAAAAAAAAAAAACAGAAACAATCACACTATTCAACCATTGCTTACAAAGTGACGCACACATGATGACCTCCGAATTAACTGCAACCGCATGACAGAATACACGTCGATGGCTCCACATGTGCTACA
+
BABCCFFFFFFFGGGGGGGGGGGGGGHHHHHHHHHHHHGHHHHHGGGGGHHHGHHHHHHHGGGGHHHHHHHGHHHGHHHHHHHHHHHHHHHHHHFHHHFFHHGGHHHHGFGHGHHHHHHHHHHHHGGGD>A/---<-..//00//:0:C000:/000000..00;00009000/0090.9--9..0000000090..-...000000000.---..0000/:00000...--.0.//0.:/:009000000
@M03495:530:000000000-LYBTV:1:1104:8960:15831 1:N:0:TGACAGCT+CCTACGGG
GTCAGCATGTGAGCTTTGGACTCCTGACTGGTTTATCAACGGCAAAATATAGATCGGAAGAGCACACGTCTGAACTCCAGTCACTGACAGCTATCTCGTATGCCGTCTTCTGCTTGAAAAAAAAAAAAAAACAAAAACCACCATCAACTACAACACACTGGAGAGAGAGTGCTATAGCCAGCAACAACATCACTGACTGCCTCACCAGTAAGTCAGTACTAGCCTCATGGAGACAGGACAAGACTACCGAA
+
CBCCCFFFFFFFGGGGGGGGGGHHHHHHHHHHHHHHHHHHGGGGGHHHHHHHHHHHGGGGHHHHHHHGHHHGHHHHHHHHHHHHHHHHHHHHHG3GHHGGHHHHGGGHGHHHHHHHHHHGHGFGG/<//<-...00.......0<00/000<:0...;/://;0.:...000000;0000..//.:.../00000:900//000;.0;00000099009000//0;00000/0://..9/../900//-:-
@M03495:530:000000000-LYBTV:1:1104:25294:15838 1:N:0:TGACAGCT+CCTACGGG
GTCAGCATGTGAGCTTTGGAGTGAAATCTCTTGTCTTAAGGAATAAAGGAAAAAGATTCCGTCGGAGGCTCGGTGCTCTACAGGTTCAACCTTTGTACTCTATTATTGCCTCACATTCCATCTCTTGTGAAAATATATTTGATTGGCTTTTCTGCAGGTTGTTTGCCAGGACTTTCCAAGACCTCCACTAGAAAACACAATAAACTTTTTGGAAGCTGGACAACTATCTTCATTTTTCAGAAACAGTGAAC
+
BABBBFFFFFFFGGGGGGGGGGFHFHHHHHHHHHHHHGHHHGHHHHHHGGHFHHGGHHHHHHGGGGGGGHHGGGGGHHHHHGHHHHHHHHGHHHHHHHHHHHHHHHHGHHHHHHEHHHHFGHHHHHGGHGBGHHGHHHHHHHHHHFHHHHHHHHEFGHHHHDEHGHHHHHEHHFFHHHFHHHBGF.0GHHH1GFHHHHEGH0GBGHHHHHGGGH/:GGHFHFFEG/CHHFB0CFBFFFGGFCFGGBBB0;0
@M03495:530:000000000-LYBTV:1:1104:19501:15852 1:N:0:TGACAGCT+CCTACGGG
GTCAGCATGTGAGCTTTGGTCCAGCCTGAGTCCTCTGGTTTATCAACGGCAAAATATAGATCGGAAGAGCACACGTCTGAACTCCAGTCACTGACAGCTATCTCGTATGCCGTCTTCTGCTTGAAAAAAAAAAAAAAATAGTAAAGAAACATGGGCTAGATGTGAGTATACAGAACGCATTATACGCGATGACCGTTCTATGGATATCTACTCACTTAGTCAGATACTGTAAAACTCTACCTTTCCATCTT
+
CBCCDFFFFFFFGGGGGGGGGGHHHGHHHHHHHHHHHHFGHHHHHHHGGGGGHHHHHHHHHHHGGGGHHHHHHHGHHHGHGHHHHHHHHHHHHHHHHHHHHFHHHGGHHHHGGGHGHHHHHHHFHHHHGFCCDA@/-<0110000<0.///00/../..000<000000000000::.-..0000..-9-.00:-../.00000000:0000000;00:000000:0000000:0;00000000:0:0:00
@M03495:530:000000000-LYBTV:1:1104:11019:15853 1:N:0:TGACAGCT+CCTACGGG
GTCAGCATGTGAGCTTTGGTCCAGCCTGAGTCCTGGTTTATCAACGGCAAAATATAGATCGGAAGAGCACACGTCTGAACTCCAGTCACTGACAGCTATCTCGTATGCCGTCTTCTGCTTGAAAAAAAAAAAACAAAAATCACAAAAGATCATGCATATACACTAATCAGAACACGTAAGTACACAAAATAATAGTAATCACGTAACAATCGTACACAATCCTACAGATGAACAAGTCTACAACAAGCTGT
+
CBCCDFFFFFFFGGGGGGGGGGHHHGHHHHHHHHHHHHHHHHHHHGGGGGHHHHHHHHHHHGGGGHHHHHHHGHHHGHHHHHHHHHHHHHHHHHHHHHHGHHHGGHHHHGGGHGHHHHHHHHHHHHGGGDG>A/?/00.01>1<1000.<1111101111110=<0101001///..<..111110...<0111<111111:../..1000.<...10.00/<10001111111:/11111100../.<0:
@M03495:530:000000000-LYBTV:1:1104:4763:15853 1:N:0:TGACAGCT+CCTACGGG
GTCAGCATGTGAGCTTTGGTCCAGCCTGAGTCCTCTGGTTTATCAACGGCAAAATATAGATCGGAAGAGCACACGTCTGAACTCCAGTCACTGACAGCTATCTCGTATGCCGTCTTCTGCTTGAAAAAAAAAAAACAACAGAATTAACATTATGAATGAATAATAAACGAATAGACACAAGTATAAATCTAATAGAACACAAAACTGGAGTTAATCAGAAAATCAAGATGACAATGTGCACAGTAGGATAA
+
CBCCCFFFFFFFGGGGGGGGGGHHHGHHHHHHHHHHHHFGHHHHHHHGGGGGHHHHHHHHHHHGGGGHHHHHHHGHHHGHHHHHHHHHHHHHHHHHHHHHHCHHHGGHHHHGGGHGHHHHHHHHGHHHGGGCG>//?//.<0111111<>1<<<11D0<00000000<..<..0;00/:;.00;00000;:0000000//....:00//:0/0;:C00000/00000;0::0:000:00000/0000:0;0
@M03495:530:000000000-LYBTV:1:1104:6282:15901 1:N:0:TGACAGCT+CCTACGGG
GTCAGCATGTGAGCTTTGGAGTGAAATCTCTTGTCTTAAGGAATAAAGGAAAAAGATTCCGTCGGAGGCTCGGTGCTCTACAGGTTCAACCTTTGTACTCTATTATTGCCTCACATTCCATCTCTTGTGAAAATATATTTGATTGGCTTTTCTGCAGGTTGTTTGCCAGGACTTTCCAAGACCTCCACTAGAAAACACAATAAACTTTTTGGAAGCTGGACAACTATCTTCATTTTTCAGAAACAGTGAAC
+
BBBBCFFFFFFFGGGGGGGGGGHHHHHHHHHHHGHHHHHHHHHHHHHHHHHHHHGGHIHIHHHGGGGGGHHGGGGGHHHHHHHHHHHHHHHHHHHGHHHHHHHHHHHHHHHHHHHHHHHHHHHHHHHHHFHHHHHHHHHHHHHHHHHHHHHHHHGHHFHHHGHHHHHHHHGHHHHHHHHFHGHHHHHHHHHFHHHHHHHGFHDGHHHHHHGGFBG.GHCGHGHGGHHHHHFCFGFFGGGFG00BFBFGFF0
@M03495:530:000000000-LYBTV:1:1104:9405:15907 1:N:0:TGACAGCT+CCTACGGG
GTCAGCATGTGAGCTTTGGAGGGTGGTTTATCAACGGCAAAATATAGATCGGAAGAGCACACGTCTGAACTCCAGTCACTGACAGCTATCTCGTATGCCGTCTTCTGCTTGAAAAAAAAAAAATGAATTGGGACTAAGAAAATGAATGTTTTGAAATCCTCAGTACATAAATCGCTATGTTCTATTCCAAGCGTAAGCCGTACATCTTCGAGAAGTCGTCCCTCTCATCACAGCACTGAGAATTTACGGTC
+
BBBBBFFFFFFFGAGGGGGGGGGFGGGGHHHHHHGGGGAEHHHHHHHHHHHGFGGHHHHHHHGHHHGHHHHHHHHHHHHHHFHFHHHHHFHHHFGHHHHGEEHGHHHHHGHFHHGAE@C>C//011??111/<00<>CGGF0111>FD0=0C.<<00</00<<0;0;0:G0;0:..:.00;00:CBF00;09...9.0/-9.C.90000..;.;///99.9./.;//://;//..:/9/////////.9..
@M03495:530:000000000-LYBTV:1:1104:7747:15914 1:N:0:TGACAGCT+CCTACGGG
GTCAGCATGTGAGCTTTGGTCCAGCCTGAGTCCTGGTTTATCAACGGCAAAATATAGATCGGAAGAGCACACGTCTGAACTCCAGTCACTGACAGCTATCTCGTATGCCGTCTTCTGCTTGAAAAAAAAAAAAAAATGACTCCAGAGAGTCACCAGTGTACTAGCAATAGTATATATATCTCTAACACAGATAGCCTCTATGAATCGACTAAACATGCACGTATGAATGAACGTCGTATATCACTCAAGTT
+
CBCCDFFFFFFFGGGGGGGGGGHHHGHHHHGHHHHHHHHHHHHHHGGGGGHHHHHHHHHHHGGGGHHHHHHHGHHHGHHHHHHHHHHHHHHHHHHHHHHFHHHGGHHHHGGGHGHHHHHHHGHHHHGGGDG<//--01<11<0000./.000000.00000000/00000;00<00;0:;00000:00..00:0000/0;0000;0.;-.-000000000../0/;000000::.--./0000000/00::
@M03495:530:000000000-LYBTV:1:1104:14547:15927 1:N:0:TGACAGCT+CCTACGGG
GTCAGCATGTGAGCTTTGGAGGGCAAGAAGTGGTTGTGACTGGTTTATCAACGGCAAAATATAGATCGGAAGAGCACACGTCTGAACTCCAGTCACTGACAGCTATCTCGTATGCCGTCTTCTGCTTGAAAAAAAAAAAAAACGAATCCATCTGCCGATCTAAAAGACAGTATCTAGTAAGATAGATAGTATTTGACTATCATGTAGGAGAGTGATCACGTATCACAGTGTACCTTTGATGATCAGGTCGG
+
BABCCFFFFFFFGGGGGGGGGGGGGGGHHHHHHGGGGGHHHHHHHHHHHHHHGGGGGHHHHHHHHHHHGGGGHHHHHHHGHHHGHHHHHHHHHHHHHHHHHHHHHHHHHHGGHHHHGGGHGHHHHHHHFHHHFGGGGD--<<.-..<.0<0:;00:----:00000.///;0;00;:00000000:;00;00000000000000;0000/.9000:00/..:0.00000000:00000000:0000000-;
@M03495:530:000000000-LYBTV:1:1104:5354:15930 1:N:0:TGACAGCT+CCTACGGG
GTCAGCATGTGAGCTTTGGAATTAGTAAATTCGTTGACGAAGAAGGAGCAAGATAACGACCACAGGGAGGGTGGTTTATACGGCAAAATATAGATCGGAAGAGCACACGTCTGAACTCCAGTCACTGACAGCTATCTCGTATGCCGTCTTCTGCTTGAAAAAAAAAAAAAAAACAACAAAACACAACTGACCTCGAAAGACATTAAAATAAAACTAAAACACCACAATGATAACGCCACAGTGTGGCACAC
+
CCCCCFFFFFFFGGGGGGGGGGHHHHHHHHHHGGHHHHGGGGGHHHHHHHHHHHHHHGGGGGHHHHGGGGGEGGGGHHHHHHGGGGHHHHHHHHHHHGGGGHHHHHHHGGHHGHHHHHHHHHHHHHHHHHGHHHHEHHHGGHHHHGFGHGHHHHHHHAGHGHGGCF-<<----<...9..:..<...0/00/0<../9.///0<:0<0<0:<00000000.....9<0000<00.9<....:000.9/<:.
@M03495:530:000000000-LYBTV:1:1104:21885:15932 1:N:0:TGACAGCT+CCTACGGG
GTCAGCATGTGAGCTTTGGTCCAGCCTGAGTCCTGGTTTATCAACGGCAAAATATAGATCGGAAGAGCACACGTCTGAACTCCAGTCACTGACAGCTATCTCGTATGCCGTCTTCTGCTTGAAAAAAAAAAAAAAGAGACTCACAAGTGTAAGGTGTCACTCATGACTAGTTATCACAGTACTAAGATCATACGTGTATCTACTCCCACGGTATGTGATTCGTAAAACATCACGACTCAACATGTATCTAA
+
CBCCDFFFFFFFGGGGGGGGGGHHHGHHHHGHHHHHHHHHHHHHHGGGGGHHHHHHHHHHHGGGGHHHHHHHGHHHGHHHHHHFHHHHHHHHHHHHHHHGHGHGGHHHHGGGHGHHHHHHHGHHHHGGC@C/</>..0<0>11100.1111110100<1111/1110110111<1<10101111100110<1<.0/<<11111100./.--...011<1:1.:/:.10.0000..-9.<0/:/0111:<11
@M03495:530:000000000-LYBTV:1:1104:14833:15933 1:N:0:TGACAGCT+CCTACGGG
GTCAGCATGTGAGCTTTGGAATTAGCTGGTTTATCAACGGCAAAATATAGATCGGAAGAGCACACGTCTGAACTCCAGTCACTGACAGCTATCTCGTATGCCGTCTTCTGCTTGAAAAAAAAAAAAACAAGAAGTATCATAGCCCATGTCCCTGATATGTAAAGTGATTAATCTGAATCTTCTGTATGACAATCCATTTCTGTAGTAGAACGAGATAACTTGAACTCTAATCTGAGACACATCGTACAGAA
+
BBBBCFFFFFFFGFGGGGGGGGHHHHHHHHHHHHHHHHGGGGGHHHHHHHHHHHGGGGHHHHHHHGHHHGHHHHHHHHHHHHHHHHHHHHHHGHHHGGHHHHGGGHGHHHHHHHHHHHHGGG@@//>///0011=1111111110.>0111100/11111111111111111111:111111111111<10100/0111:11111<11110...<.110:11000<1111101:<110//<00<....110
@M03495:530:000000000-LYBTV:1:1104:11576:15965 1:N:0:TGACAGCT+CCTACGGG
GTCAGCATGTGAGCTTTGGTCCAGCCTGAGTCCTGGTTTATCAACGGCAAAATATAGATCGGAAGAGCACACGTCTGAACTCCAGTCACTGACAGCTATCTCGTATGCCGTCTTCTGCTTGAAAAAAAAAAAAAAAGCCATAACCAGCAGAAAATCATGGTAACGCAAAATCGACAGTACGACACAGTAGACACCTAGTCTGCTGACTGCAACACTCGTGAGGATGAGAGTGAACGTGAACATACAAGGAG
+
CCCDDFFFFFFFGGGGGGGGGGHHHGHHHHHHHHHHHHHHHHHHHGGGGGHHHHHHHHHHHGGGGHHHHHHHGHHHGHHHHHHHHHHHHHHHHHHHHHHFHHHGGHHHHGGGHGHHHHHHHGHFHHGGGGCG>/>-.00<000<00.././<0/0000000000.----/00..-.-000.;.--;.00:000/.:000000000:/0:/;0;.;0/.../..:/0:0000:;00:....00000000...
@M03495:530:000000000-LYBTV:1:1104:13442:15982 1:N:0:TGACAGCT+CCTACGGG
GTCAGCATGTGAGCTTTGGAGTGAAATCTCTTGTCTTAAGGAATAAAGGAAAAAGATTCCGTCGGAGGCTCGGTGCTCTACAGGTTCAACCTTTGTACTCTATTATTGCCTCACATTCCATCTCTTGTGAAAATATATTTGATTGGCTTTTCTGCAGGTTGTTTGCCAGGACTTTCCAAGACCTCCACTAGAAAACACAATAAACTTTTTGGAAGCTGGACAACTATCTTCATTTTTCAGAAACAGTGAAC
+
A>AAAFBFDBFDGGGGGDGGGAF1AGFGGFGHHF1F333A1BFGEEGHHFAGF0FFFHFHGFAEEAE?EGHGEEE@GDGHFGHHGGFGGGHHHFH2GBFHHFHHBGEHGBBGHECGGHF2FGF1DBFECGHF1FD>FEGHFBFB10B1FHFBFGDDGCGGH?FCBGHBG?CFGGF1FD1FGH0GFHHGFFHHHHBHHGCCGFDDDGFBHHCGBGHCGHB;CHFGGGHFGFFFCB0BFGGEBFEGG/CFFF0
@M03495:530:000000000-LYBTV:1:1104:8256:15985 1:N:0:TGACAGCT+CCTACGGG
GTCAGCATGTGAGCTTTGGTCCAGCCTGAGTCCTGGTTTATCAACGGCAAAATATAGATCGGAAGAGCACACGTCTGAACTCCAGTCACTGACAGCTATCTCGTATGCCGTCTTCTGCTTGAAAAAAAAAAAAAAGACAAAATAATCGCGGCCTTCTGTATTGCGTTCTATACATGGAACACTAACACAACATCAAACGGACGTCGATTCAACAACTCGTAATATGCCTACCACGTGATCCATCTATTCAA
+
BABBBFFFFFFFGGGGGGGGGGHHHGHHHHHHHHHHHHHHHHHHHGGGGGHHHHHHHHHHHGGGGHHHHHHHGHHHGHHHHHHHHHHHHHHHHHHHHHHHHHHGGHHHHGGGHGHHHHHHHHHHFHGGGBF///-.<00<0010000..----.:0:000;000.....000;000/;0//;0://9/.:.9/000/;...--;.;:./////:;.//.:.../9///:;../9....///9//;////:/
@M03495:530:000000000-LYBTV:1:1104:9082:15998 1:N:0:TGACAACT+CCTACGGG
GTCAGCATGTGAGCTTTGGAGTGAAATCTCTTGTCTTAAGGAATAAAGGAAAAAGATTCCGTCGGAGGCTCGGTGCTCTACAGGTTCAACCTTTGTACTCTATTATTGCCTCACATTCCATCTCTTGTGAAAATATATTTGATTGGCTTTTCTGCAGGTTGTTTGCCAGGACTTTCCAAGACCTCCACTAGAAAACACAATAAACTTTTTGGAAGCTGGACAACTATCTTCATTTTTCAGAAACAGTGAAC
+
CCCDCFFFFFFFGGGGGGGGGGHHHHHHHHHHHHHHHHHHHHHHHHHHHHHHHHGGHIIIHIHGGGGGGHGGGGGGHHHHHHHHHHHHHHHHHHHHHHHHHHHHHHHHHHHHHHHHHHHHHHHHHHHHHHHHHHHHHHHHHHHHGHHHHHHHHHEHHFHHHGHHHHFGHGHHHHHHHHHHGGHHHHCHHFHFGHGHHHHGHBHGHHHHHHGGGHHEHHCAGGHHHHGHHHGFGGGGGGGFGGGGGFGGGG0
@M03495:530:000000000-LYBTV:1:1104:11029:16012 1:N:0:TGACAGCT+CCTACGGG
ATCAGCATGTGAGCTTTGGAATTAGCTGGTTTATCAACGGCAAAATATAGATCGGAAGAGCACACGTCTGAACTCCAGTCACTGACAGCTATCTCGTATGCCGTCTTCTGCTTGAAAAAAAAAAAAAAAAATGAAACAAAATTTATATGCCAGCTGACATGTCATGAAATGTATCATAGTATACTATTGTAACTATACAGCTCGTATATAATCAATAGATCTAATAGCGATCAGGTGTAATAGAGTCTACA
+
EEEEEFFFFFFFGGGGGGGGGGHHHHHHHHHHHHHHHHGGGGGHHHHHHHHHHHGGGGHHHHHHHGHHHGHHHHHHHHHHHHHHHHHHHHHHGHHHGGHHHHGGGHGHHHHHHHHHHHHGGGFG/>>/<<-001110/<<<001111<11000.000/:1011111:11<1:11111111111111<:<11111111111000.-./01:11110<1111<:111:11--<..00100011<1111<111<
@M03495:530:000000000-LYBTV:1:1104:20550:16012 1:N:0:TGACAGCT+CCTACGGG
GTCAGCATGTGAGCTTTGGTCCAGCCTGAGTCCTGGTTTATCAACGGCAAAATATAGATCGGAAGAGCACACGTCTGAACTCCAGTCACTGACAGCTATCTCGTATGCCGTCTTCTGCTTGAAAAAAAAAAAAATAACCTAATGAACGACATTAGCTTGTAATGACCAACATACTAAATCTAAAGTACACACATAATCTATGACGAATCGACCAAGTGATCAGCATAAACACGCATGTTGCTAAGACTGCG
+
AAACCFFFFFFFGGGGGGFGGGHHHGHHGHGHHHHHHHHHHHHHHGGGGGHHHHHHHHHHHGGGGHHHHHHHGHHHGHHHHHHHHHHHHHHHHHHGHGHCGHHGGHHHHGGGHGHHHHHHHHFGGFGDC?C@><0111111<1<1110.--<000/00/.=0000000;../00000:0000000;;0990..;0009;00009..-....---..000900000;;0000:.--;.00900000000:/.
@M03495:530:000000000-LYBTV:1:1104:2397:16030 1:N:0:TGACAGCT+CCTACGGG
GTCAGCATGTGAGCTTTGGAATTAGTAAATTCGTTGACTGGTTTATCAACGGCAAAATATAGATCGGAAGAGCACACGTCTGAACTCCAGTCACTGACAGCTTATCTCGTATGCCGTCTTCTGCTTGAAAAAAAAAAAACAAACACACCCATAACACACTCCATACGTTACACAATATTCATCAATTATTACATTTTACATCTTATTATATTACAACATCTCAATGACACACTTCACTCACCTCTGTCTGT
+
CBCCDFFFFFFFGGGGGGGGGGHHHHHHHHHHGHHHHHHGHHHHHHHHHHGGGGGHHHHHHHHHHHGGGGHHHHHHHGGHHGHHEHHHHHHHHHHHHHHHHHHHHHHHHFGHHGHGGGHGHHHGHHHHFGFGGDFFD/</=.<.00.....0/0<00.<///00</.0//.:00.0000;0000000;00;000000;00:0;00000000000000./0;000000000:./00::00/0.0.0;000;0
@M03495:530:000000000-LYBTV:1:1104:16132:16044 1:N:0:TGACAGCT+CCTACGGG
GTCAGCATGTGAGCTTTGGACTCCTGACTGGTTTATCAACGGCAAAATATAGATCGGAAGAGCACACGTCTGAACTCCAGTCACTGACAGCTATCTCGTATGCCGTCTTCTGCTTGAAAAAAAAAAACCTATCTAGATATTCATAAAAATTTGCTGAAATTTTGTTAATAAACACGACAAGTTAATGAATTAGGCTTGTTGTTCTATTATATTTGGTATTAACATGAGAGCTTGTGTCAGGCAAGATTTAT
+
CBCCCFFFFFFFGGGGGGGGGFHHHHHGHHHHHHHHHHGHGGGGGHHHHHHHHHHHGGGGHHGHGHHGHHHGHHHHHHHHHHHHHHHHHGHHHF3FGHFFHHHHGGGHGHHHFHHHFHHHHEF@<CC//21?1?11=1FGGD1FG1D11<>1=1>=111>1>1<</00<0=<0=<.-A-:C0;0<G0:;CCCC00::BFF.:.;0000;;B0;;00.00;BBB0BF0000;00/.0/;:0//...:;B909
@M03495:530:000000000-LYBTV:1:1104:13215:16050 1:N:0:TGACAGCT+CCTACGGG
GTCAGCATGTGAGCTTTGGAATTAGTAAATTCGTTGACGACAAAGGAGCAAGATAACGACCACAGGGAGGCTGGTTTATCAACGGCAAAATATAGATCGGAAGAGCACACGTCTGAACTCCAGTCACTGACAGCTATCTCGTATGCCGTCTTCTGCTTGAAAAAAAAAAAAAATAACGTAGGACAACTGAACACAGAATAAAGCACAGATTAGTAAAATATAGAGAGATATGGTGTACAATAATAACTAAG
+
CCCCDFFFFFFFGGGGGGGGGGHHHHHHHHHHGHHHHHGGGGGHHHHHHHHHHHHHHGGGGGHHHHGGGGGHHGHHHHHHHHHGGGGGHHHHHHHHHHHGGGGHHHHHHHGHHHGHHHHHHHHHHHHHHHHHHHHHHBHHHGGHHHHGGGFGGHHHHHHHHHGHGGGGG<<9A.000./...0:/..</:000/..000000000///:000000000<0000000..000<000.000000<0<000000
@M03495:530:000000000-LYBTV:1:1104:22340:16059 1:N:0:TGACAGCT+CCTACGGG
GTCAGCATGTGAGCTTTGGATTAGTAAATTCGTTGACGACAGAAGGAGCAAGATAACGACCACAGGGAGGGTGGTTTATCAACGGCAAAATATAGATCGGAAGAGCACACGTCTGAACTCCAGTCACTGACAGCTATCTCGTATGCCGTCTTCTGCTTGAAAAAAAAAAAAAAGAAACACGAATCTTACTACAGCACACAAATAAAAAAAAACAAGACACACGATGAGCGAGCGACCAAGCCGATAACACC
+
CBCCCFFFFFFFGFGGGGGGGGHHHHHHHHHGHHHHHGGGGGFHHHHHHHHHHHHHHGGGGGHHHHGFGGGFFGGGHHHHHHHGGGGGHHHHHHHHHHHGGGGHHHHHHHGHHHGHHHHHHHHHHHHHHGHHHHGHHFHGHGGHHHHGDCHGHHHHHHHHHHGHGGFG??A-C..9//9..-...///////////.:..::://///9-9-A..9///;/.--..:;/------;--....----.:;/.
@M03495:530:000000000-LYBTV:1:1104:11597:16059 1:N:0:TGACAGCT+CCTACGGG
GTCAGCATGTGAGCTTTGGTTTATCAACGGCAAAATATAGATCGGAAGAGCACACGTCTGAACTCCAGTCACTGACAGCTATCTCGTATGCCGTCTTCTGCTTGAAAAAAAAAAAAAAAAAAAAAAACGTAAAGATCTATCATCTCATATCACATACAACATCAAACTAAAATCAAGATATCAAGAGTAATCACACAACATCATGTATTATCAGCATATACGAATGTGACTCGAACCTACACACATTCCTG
+
CBCCDFFFFFFFGGGGGGGGGGHHHHHHGGGGGHHGHHHHHHHHGGGGHHHHHHHGHHHGHHHHHHHHHHHHHHHHHHHHHHHHHHGGHHHHGFGHGHHHGHHHFHHHHGGGGDB>/<</---<<--.-..<.0:<00:000000000<00000000000./0000000<<00000000<000<:0.000<00000..../00000:0<000<00000000....000:0:0.9/.-/0/0:0..000000
@M03495:530:000000000-LYBTV:1:1104:18751:16085 1:N:0:TGACAGCT+CCTACGGG
GTCAGCATGTGAGCTTTGGAGTGAAATCTCTTGTCTTAAGGAATAAAGGAAAAAGATTCCGTCGGAGGCTCGGTGCTCTACAGGTTCAACCTTTGTACTCTATTATTGCCTCACATTCCATCTCTTGTGAAAATATATTTGATTGGCTTTTCTGCAGGTTGTTTGCCAGGACTTTCCAAGACCTCCACTAGAAAACACAATAAACTTTTTGGAAGCTGGACAACTATCTTCATTTTTCAGAAACAGTGAAC
+
BABCCFFFFFFFGGGGGGGGGGHHHHHHHHHHHHHHHHHHHHHHHHHHHHHHHHGGHHHHHHHGGGGGGHHGGGGGHHHHHHHGGGHHHHHHHHHHHHGHHHHHHHHHHHHHHHHHHHHHHHHHHHHHH4GHHHHHHHHHHFHHHGHHHHHHHHHHHHHHHEHHHHHHGHHHHHGHHFFGFHHHHHHHHHHFGHHHHHHGHFGGGHGHHGGGHFFGHHHHHFHEGHHHFHFFFGGGGGGGFBFGGGGF0C0
@M03495:530:000000000-LYBTV:1:1104:25909:16106 1:N:0:TGACAGCT+CCTACGGG
GTCAGCATGTGAGCTTTGGTGCCGCCCTGGTTTATCAACGGCAAAATATAGATCGGAAGAGCACACGTCTGAACTCCAGTCACTGACAGCTATCTCGTATGCCGTCTTCTGCTTGAAAAAAAAAAACCAACCCACCCCCCCCCCCCCCACCCCCCCCCCCCCCCCCACCCCCCCCCCACCCCCCATCCCCCCCCCACCCCCCCCCTCCCCATCCTCCCCCCCCCCCCCCCCTCTCTCCAACACCCTCCCCC
+
AAAAAFFDF@BFE1DFG1BFFGHGGGGGHHGHHHFHBGCEEG/EAGHHFHHHEHHGCFEHHHHHHHGEGFEEDGGFHCGGHFGFBFGFFHBFEGBGHEACHHF>?ECCFEBGFGHA1FB0BB////////??<...><---:----9;-9--9----;;-9-99-9-;--@-;-9-;-:-A=@@--9A--;@-99-9;9@---9@--;;A--/-///---9---;;-;@;=-;-//:;B//9-:--99;-9
@M03495:530:000000000-LYBTV:1:1104:16280:16112 1:N:0:TGACAGCT+CCTACGGG
GTCAGCATGTGAGCTTTGGATTAGTAAATTCGTTGACGACAGAAGGAGCAAGATAACGACCACAGGGAGGGTGGTTTATCAACGGCAAAATATAGATCGGAAGAGCACACGTCTGAACTCCAGTCACTGACAGCTATCTCGTATGCCGTCTTCTGCTTGAAAAAAAAAAAACAGGAATATCGTGAAAAGTTATAGTACGAAGAGTGTGTAATGAAAAGATGAGAACATCCAGAAGGCGAGCAGAAGCTCAG
+
AA?BBFFFFFFFG4GGGGG4FGHHFHHGFHFFHHHHHGFEEGHFFHHHHHHHGFHHHGFGCFGHHHGEGGGEFEFGHFFHHHHGGGGGHHHHHFHHHHHGGFGHHFHFFFGEEGGHHHGHBGG2@FGHHHHHHEHH2FGFC/EHFHGGC@FFFGHBBGF0F1GF@--:;--:./../0000././.09/00;B00;0/......////./////////9///9///9/////;//..-----////;/9//
@M03495:530:000000000-LYBTV:1:1104:26909:16127 1:N:0:TGACAGCT+CCTACGGG
GTCAGCATGTGAGCTTTGGAGACTGGTTTATCAACGGCAAAATATAGATCGGAAGAGCACACGTCTGAACTCCAGTCACTGACAGCTATCTCGTATGCCGTCTTCTGCTTGAAAAAAAAAAAAACACCCACCCACCCCCCCCAACTACCACCACACCCCCCCCACACCCCACGCCCCCCAGACACTCCATGCCCACTCGCCTCCCCCCCACCACACACCCCCCCCCCCACCCACACACCCCACACCCTACC
+
BBCCBFFFFFFFGGGFGGGGGGGHHHHHHHHHHHHGGGGGGHHHHHHHHHHGGGGHHHHHHHGGHHGHHHHHHHHHHHHFFHHHFGHGHHHGGFGHHHHGGGCFFGHHFHHGHGHHGG?CB@//</0<///.<...<-<--::.;/0:/:;....9..--;-;>....;-..-..---;-..9/;0//0000090../.-;.;.;;:-;;9A.9.;....-;@------;9A.9....;.-......./.:
@M03495:530:000000000-LYBTV:1:1104:6472:16136 1:N:0:TGACAGCT+CCTACGGG
GTCAGCATGTGAGCTTTGGAGTGAAATCTCTTGTCTTAAGGAATAAAGGAAAAAGATTCCGTCGGAGGCTCGGTGCTCTACAGGTTCAACCTTTGTACTCTATTATTGCCTCACATTCCATCTCTTGTGAAAATATATTTGATTGGCTTTTCTGCAGGTTGTTTGCCAGGACTTTCCAAGACCTCCACTAGAAAACACAATAAACTTTTTGGAAGCTGGACAACTATCTTCATTTTTCAGAAACAGTGAAC
+
A>ABCFFFFFFFG4GGGFFGGGHHGHHHHHHHHHHHHHHHHHHHHHHHHHHHHHGGHHHHHFGGGGGGGHGGGGGGHHHHHHHHHHHHHHEGHHHHHHHHHHHHHHHHHHHHHHHHHHHHHHHHHHHGHBHGHHFHHHHHHHHHHHHHHHHHHHFHHHHHHGHHHHHHHHHHHHHGHHHHHHHFHHHHHGHFHHHHGGHGHD<DGHHHHHGGGGHCGHHHHFHFGBGHHHFCFFFGGGGGGFFFGFGGGG9
@M03495:530:000000000-LYBTV:1:1104:27499:16138 1:N:0:TGACAGCT+CCTACGGG
GTCAGCATGTGAGCTTTGGTTTATCAACGGCAAAATATAGATCGGAAGAGCACACGTCTGAACTCCAGTCACTGACAGCTATCTCGTATGCCGTCTTCTGCTTGAAAAAAAAAAATCCATAACCCCCATCTTTCGAGCCATAACACTCACTCCTTCCTTCACCACAACAAACATCACTACCCCTCCCACATCCCCCACCGCCCACCCCGTTGCCATCATCACCACACCCCCCCGCCACCTCACGCACAACC
+
A1AA?FFFF1DDGFGGG1CFAFGHHHHHCEGG0F0FGF2ADEGGGEGCHA0GHFHGFFGFHHHDGHHFEHHHEFHHHFE1BFF1BG>?FG2FEEE0?FG11111B1110>>////0<1122@11<<<<0??111//0<-01>11111<0>1<<0=0<==0<000<....:.;.:<0:00//..:CA999.:0/9:;-...----------;--/9/;/9://-9--;------9;---;-;/;-;-;-99A
@M03495:530:000000000-LYBTV:1:1104:14811:16139 1:N:0:TGACAGCT+CCTACGGG
GTCAGCATGTGAGCTTTGGAATACAGGGAGGGTGGTTTATCAACGGCAAAATATAGATCGGAAGAGCACACGTCTGAACTCCAGTCACTGACAGCTATCTCGTATGCCGTCTTCTGCTTGAAAAAAAAAAAAAAAGACTAGACAAAACTGTCATCTTGCTCCTCGATCAATAGATATACATTGTGACCATTGGCGACGCTCGCTTGATGCTATCTCTAGTTATTACATGGGAATGTGTCGTCGCTAAATGT
+
BBBCCFFFFFFFGGGGGGGGGGHHHHHGFFGGEFGGGHHHHHHHGGGGGHHHHHHHHHHHGGGGHHHHHHHGHHHGHHHHHHHHHHHHHHHHHHHHHHFHHHGGHHHHGGGHGHHHHHHHHHHHHGGGDC><---..<<00<1<//:.01111:111<11100<../..0111111111111111111001<0/-----<.--....11111:/11<1111111:1111/./0/01111.9.--...1<11
@M03495:530:000000000-LYBTV:1:1104:9805:16143 1:N:0:TGACAGCT+CCTACGGG
GTCAGCATGTGAGCTTTGGAGTGAAATCTCTTGTCTTAAGGAATAAAGGAAAAAGATTCCGTCGGAGGCTCGGTGCTCTACAGGTTCAACCTTTGTACTCTATTATTGCCTCACATTCCATCTCTTGTGAAAATATATTTGATTGGCTTTTCTGCAGGTTGTTTGCCAGGACTTTCCAAGACCTCCACTAGAAAACACAATAAACTTTTTGGAAGCTGGACAACTATCTTCATTTTTCAGAAACAGTGAAC
+
AAABBFFFFFFFGGGGGGCGGGHHHHHHHHHHHHHHGHGFGHGGHHHHHHHHHHGGGHHGHHHGGGGGGHHGGGGGHHHHHHHHHHHHFH1FGHHGHFHGHHHHHHHHHGGHHHHHHHHGHHHHHHHGHBFHHGHHHHHHHHHHHGFFHHHHHHHHH0CFGGGHHHFGFEEHHHFHHFDGAGHHHEFHHHG<GDGFHGECG<DDDFGHHGG?F;CCFGCFAGHAFHHHF00;CF0CFGBFF0;FB/9CB;0
@M03495:530:000000000-LYBTV:1:1104:10736:16145 1:N:0:TGACAGCT+CCTACGGG
GTCAGCATGTGAGCTTTGGAATTAGTAAATTCGTTGACGACAGAAGGAGCAAGATAACGACCACAGGGAGGGTGGTTTATCAACGGCAAAATATAGATCGGAAGAGCACACGTCTGAACTCCAGTCACTGACAGCTATCTCGTATGCCGTCTTCTGCTTGAAAAAAAAAAGAAACAAAGCATGAAACTACAAACACTATATACGAGTTAACGAGATGAACAACAGTCTACCCGTACGCACTACGCACACAT
+
CBBCCFFFFFFFGGGGGGGGGGHHHHHHHHHHGHHHHHGGGGGHHHHHHHHHHHHHHHGGGGGHHHHGGGGGEGGGGHHHHHHHGGGGGHHHHHHHHHHHGGGGHHHHHHHGHHHGHHHHHHHHHGHHHHHHHHHHHHCHHHFGHHHHGGGHGHHHHHHHHHHHHGCCFG..:///..//010:110110000...</11:11...9.111...9.01111/../<01111..<-.-..--0/.-<--.90
@M03495:530:000000000-LYBTV:1:1104:13191:16153 1:N:0:TGACAGCT+CCTACGGG
GTCAGCATGTGAGCTTTGGTCCAGCCTGAGTCCCTGGTTTATCAACGGCAAAATATAGATCGGAAGAGCACACGTCTGAACTCCAGTCACTGACAGCTATCTCGTATGCCGTCTTCTGCTTGAAAAAAAAAAAAAACAGCAAAACGTCACAATCTGCCTCCAACCGTTCGTATGAGTCTCTGAACACTACATCAGTCATAATATAGTTGACTCCACTGAGTCTATGCAGTTAATAACTACACTTTAATCAG
+
CBCCDFFFFFFFGGGGGGGGGGHHHGHHGHHHHHHHHGHHHHHHHHGGGGGHHHHHHHHHHHGGGGHHHHHHHGHHHGHHHHHHHHHHHHHHHHHHHHHHHHHHFGHHHHGGGHGHHHHGHHGGHHHGG<DC></<>.000<1/.-<<..0<00000000./00.-.:/..//:<000000<0000/0//000<C0000000000000000<000/0:000000000000<0000000000/000000000
@M03495:530:000000000-LYBTV:1:1104:17635:16172 1:N:0:TGACAGCT+CCTACGGG
GTCAGCATGTGAGCTTTGGACTCCTGACTGGTTTATCAACGGCAAAATATAGATCGGAAGAGCACACGTCTGAACTCCAGTCACTGACAGCTATCTCGTATGCCGTCTTCTGCTTGAAAAAAAAAAAAAGAATAAAATCAAAAAATGGGAAAGACCAGACGAATTAGTGTTGAAACTAAACAGACATATAACACAAGGCGCAGCACCATATAATAAAGACACTTGACGACCACAAAGTCACAGTTACTCCA
+
CCCDDFFFFFFFGGGGGGGGGGHHHHHHHHHHHHHHHHHHGGGGGHHHHHHHHHHHGGGGHHHHHHHGHHHGHHHHHHHHHHHHHHHHHHHHHHFHHHGGHHHHGGGHGHHHHHHHHHHHHGGGCFD></?=11111111<11.-.00</0<.////..<-<:..000000.0000000000//.:0:00C000.....--9--....000:0000<00///00000..---..../0000:0<0000<00
@M03495:530:000000000-LYBTV:1:1104:16022:16183 1:N:0:TGACAGCT+CCTACGGG
GTCAGCATGTGAGCTTTGGAATTAGTAAATTCGTTGACGACAGAAGGAGCAAGATAACGACCACAGGGAGGGTGGTTTATCAACGGCAAAATATAGATCGGAAGAGCACACGTCTGAACTCCAGTCACTGACAGCTATCTCGTATGCCGTCTTCTGCTTGAAAAAAAAAAAAAAAAAAGAACAAAACTAGTAGAAACATCATTTCGAGAGAGTGACTTACTAGATATGCATAACTGTAGACTAGTGGTAGT
+
EDEEEFFFFFFFGGGGGGGGGGHHHHHHHHHHGHHHGHGGGGGHHHHHHHHHHHHHHHGGGGGHHHHGGGGGEFGGGHHHHHHHGGGGGHHGHHHHHHHHGGGGHHHHHHHGHHHGHHHHHHHHFHHHHHHHHHHHHHBHHHGGHHHHGGGHGHHHHHHHHGHHHGG?EA<99--9--.<.///.<.:101111<1//0001111/9/.-..011111:1<:1011111111101111<11<0011.1110
@M03495:530:000000000-LYBTV:1:1104:7864:16187 1:N:0:TGACAGCT+CCTACGGG
GTCAGCATGTGAGCTTTGGAATTAGTAAATTCGTTGACGACAGAAGGAGCAAGATAACGACCACAGGGAGGGTGGTTTATCAACGGCAAAATATAGATCGGAAGAGCACACGTCTGAACTCCAGTCACTGACAGCTATCTCGTATGCCGTCTTCTGCTTGAAAAAAAAAAAACAAAAATGAAACAAACAAATTATACCAGCATAAGAGTAAGATATAATAGAAGTCAGGATAGATGCTAACAAGCTAGGGA
+
CCCDDFFFFFFFGGGGGGGGGGHHHHHHHHHHGHHHHHGGGGGHHHHHHHHHHHHHHHGGGGGHHHHGGGGGEGGGGHHHHHHHGGGGGHHGHHHHHHHHGEGGHHHHHHHGHHHGHHHHHHHHHHHHHHHHHHHGHFFGHHGGHHHHGGGHGHHHHHHHHHHHHGCGCFB?.......0111:/.:....110111100./1<<1101111:11111111111<1:1::<0<11:0111<0</.010..<
@M03495:530:000000000-LYBTV:1:1104:4897:16189 1:N:0:TGACAGCT+CCTACGGG
GTCAGCATGTGAGCTTTGGAGGGCAAGAAGTGGTTGTGACATTGCTATGGCAGCTAGAGCTGGTTTATCAACGGCAAAATATAGATCGGAAGAGCACACGTCTGAACTCCAGTCACTGACAGCTATCTCGTATGCCGTCTTCTGCTTGAAAAAAAAAAAGAGATATACAAATGAAGGAAATGACAAATGTCGCATAAGCTGAAATACTGAGGTCATTAGTGAAGTCTCAATTAGAGGGCATATAGAACTGA
+
CCCCCFFFFFFFGGGGGGGGGGGGGGGHHHFGHGGGGGHHHHHHHHHHHHHHGGHHHHHHHHHGHHHHHHHHGGGGGHHHHHHHHHHHGGFGHHHHHHHGHHHGHHHHHHHHHHHHHHHHHHHHHHHHHHGGGHHHGGGHGHGHHHHGHHHHHGECE@-..//1111110<111:10.//0110:1:<1<1<.-..110:00001101110./:011111<1<11111<11<1010/.../0::1110100
@M03495:530:000000000-LYBTV:1:1104:5289:16192 1:N:0:TGACAGCT+CCTACGGG
GTCAGCATGTGAGCTTTGGAGTGAAATCTCTTGTCTTAAGGAATAAAGGAAAAAGATTCCGTCGGAGGCTCGGTGCTCTACAGGTTCAACCTTTGTACTCTATTATTGCCTCACATTCCATCTCTTGTGAAAATATATTTGATTGGCTTTTCTGCAGGTTGTTTGCCAGGACTTTCCAAGACCTCCACTAGAAAACACAATAAACTTTTTGGAAGCTGGACAACTATCTTCATTTTTCAGAAACAGTGAAC
+
CBCCCFFFFFFDGGGGGGGGGGHHHHHHHHHHHHHHHHHHHHHHHHHHHHHHHHGGHHHHHHHGGGGGGHHGGGGGHHHHHHHHHHHHHHHHHHHGHHHHHGHGHHHHHHHHHHHHHHHHHHHHHHHHHFHHHHHHHHHHHHHHHHHHHHHHHHHGHGHHHGHHHHHHGEHHHHHHHGGHHHHGHHFHHHHGFHHGHFHGGHGHHHHHHHGGHFECFGHHHGHHHHHHHHGFFGFFGGGGGFGGFCFFGG0
@M03495:530:000000000-LYBTV:1:1104:27671:16197 1:N:0:TGACAGCT+CCTACGGG
GTCAGCATGTGAGCTTTGGTCCAGCCTGAGTCCTGGTTTATCAACGGCAAAATATAGATCGGAAGAGCACACGTCTGAACTCCAGTCACTGACAGCTATCTCGTATGCCGTCTTCTGCTTGAAAAAAAAAAAACCACCCCACCCTCACACCCCGCCCCCCCCCTCACCCAGCCCCCACCCCCCTCACCGACCCCCCCCCCCCCCCTCCGTCCCACCCCCCCCCCCCCCCCCCTCCCCACTCCACCCACACC
+
BABBBFFFFFFFGGGGGFFFFGFHHGHHCGGGHCGHHHFHHHGHHGGGGGHHHHHHHHHHHGGGGHHGHHHHFGHHGGHHHHHBHHHHHHGHHHGHHFEGHHHGGHFHHE>EHEHHFGFHGGHEGHG/B/<</?//</.<..><..<.0/.<------;--9--99;..9..9999-..99---;.9;.-99-.9;9----;99--....9.;/.9.----;@----;-99--..99.../9/9.9.;.;;
@M03495:530:000000000-LYBTV:1:1104:10619:16238 1:N:0:TGACAGCT+CCTACGGG
GTCAGCATGTGAGCTTTGGTTTATCAACGGCAAAATATAGATCGGAAGAGCACACGTCTGAACTCCAGTCACTGACAGCTATCTCGTATGCCGTCTTCTGCTTGAAAAAAAAAAAAAAAAATAAAGAAAGATCAAAGTTAGCTTCATAAGCTCACTATCGCATAATAGAATAATCGACCTCAGATTAAGCTTACAGAATCGTATACACTGAGGACATCACATACTATTGTGAGTTATGAGTTATTAGACAT
+
BABCCFFFFFFFGGGGGGGFGGHHHHHHGGGGGHHHHHHHHHHHGGGGHHHHHHHGHHHGHHHHHHHHHHHHHHHHHHHHHHFHHHGGHHHHGEGHGHHHHHHHGHHHHGGGGC///<//-01>111>01000000<0000000000<000;0000;;0.....0000009;000.:--90009;000000000=00000.../:000:000.0./00000000000000000000000000000009;90
@M03495:530:000000000-LYBTV:1:1104:27923:16238 1:N:0:TGACAGCT+CCTACGGG
GTCAGCATGTGAGCTTTGGAGTGAAATCTCTTGTCTTAAGGAATAAAGGAAAAAGATTCCGTCGGAGGCTCGGCGCTCTACAGGTTCAACCTTTGTACTCTATTATTGCCTCACATTCCATCTCTTGTGAAAATATATTTGATTGGCTTTTCTGCAGGTTGTTTGCCAGGACTTTCCAAGACCTCCACTAGAAAACACAATAAACTTTTTGGAAGCTGGACAACTATCTTCATTTTTCAGAAACAGTGAAC
+
BABBBFFFFFF@FAFGGGGGGGHHHHHHHHHHHGHHHHFHHHHHHFHHHHGHHHGGHHHHHHHGCGGCFEGGG1EFGGHHHHHFGGHHGHHHHGHHGHHHHHHHHHHHGHGHHHHHHHHHGHFFHHHFHDFFHGHHHHHHHFHDGHHHHFGFHHBBGHHHH<GHHGHHEGHHHHHGHHDFHHGHFHHHHHHHHHHHGHGGFGFHHHGHHFCCFBFGHHFFGGGGGGGGGGFFFFBBFFGEFFGFEB0;090
@M03495:530:000000000-LYBTV:1:1104:27601:16239 1:N:0:TGACAGCT+CCTACGGG
GTCAGCATGTGAGCTTTGGAGTGAAATCTCTTGTCTTAAGGAATAAAGGAAAAAGATTCCGTCGGAGGCTCGGTGCTCTACAGGTTCAACCTTTGTACTCTATTATTGCCTCACATTCCATCTCTTGTGAAAATATATTTGATTGGCTTTTCTGCAGGTTGTTTGCCAGGACTTTCCAAGACCTCCACTAGAAAACACAATAAACTTTTTGGAAGCTGGACAACTATCTTCATTTTTCAGAAACAGTGAAC
+
AAAAAFFFFD33BCGGGAEGCGGGHHGHHHHHHHCGHGHGFCHHFHHHHHHHHGGEHHHHHHHGGGGGEGHGG>EGHHHHHHGBFGHHFHAGHHBBFHHHHFHHHFDGFHHHHHHGHHHHHHHHHHHBF2FHFGHHHHHHHFHFGHFBGFGHHHHFGA@GGEHHHHHHFFHHH1GGGGFG0GGGFHHHHHH<DHHFGHCGBGD0DHGFGFCC/:CCGGHHHHHGGFFHHHFCFFFGGFGFF9FGGFFFGF0
@M03495:530:000000000-LYBTV:1:1104:12045:16247 1:N:0:TGACAGCT+CCTACGGG
GTCAGCATGTGAGCTTTGGTTTATCAACGGCAAAATATAGATCGGAAGAGCACACGTCTGAACTCCAGTCACTGACAGCTATCTCGTATGCCGTCTTCTGCTTGAAAAAAAAAAAAAAAAAAAAAAGAAAAAATCAGAGAGGATAACTGAAACAACAGACACACTACATATGTATCAAATCAAAAAGTATCAATATCGTCTTAATTTCATAATATGTGACTCGCACAGAATCTGACTCCACATGTGCAAAA
+
CCDEDFFFFFFFGGGGGGGGGGHHHHHHGGGGGHHHHHHHHHHHGGGGHHHHHHHGHHHGHHHHHHHHHHHHHHHHHHHHHHFHHHGGHHHHGGGHGHHHHHHHHHHHHGGGGD>/>///------...//.-.00<0:/...<000110000/..9//<//:.///011111111110100000..0111111111./<..11111111111<11111111.--9-<001111111100/0001111:1/
@M03495:530:000000000-LYBTV:1:1104:15031:16264 1:N:0:TGACAGCT+CCTACGGG
GTCAGCATGTGAGCTTTGGAATTAGCTGGTTTATCAACGGCAAAATATAGATCGGAAGAGCACACGTCTGAACTCCAGTCACTGACAGCTATCTCGTATGCCGTCTTCTGCTTGAAAAAAAAAAAAAAAACAACAACAACTTACAAGAAACTGTGGTAGTAGACTACCAAGTACAGTGTCGAAGTTCACTTGTACTTATCTGTTACCACGTAGGATAACGTTGTGTAATAGTCACTGCGTGGTTTGACGTT
+
CBCDCFFFFFFFGGGGGGGGGGHHHHHHHHHHHHHHHHGGGGGHHHHHHHHHHHGGGGHHHHHHHGHHHGHHHHHHHHHHHHHHHHHHHHHHFHHHGGHHHHGGGHGHHHHHHHFHHHHGGGGG?</<--..<......<0<00000/<:/0000//000000:00//00.0000:0000....<000<00<0000<0<000<00:000.</<.0<:00.</9../000000<00000..99..<.00...
@M03495:530:000000000-LYBTV:1:1104:8495:16284 1:N:0:TGACAGCT+CCTACGGG
GTCAGCATGTGAGCTTTGGTCCAGCCTGAGTCCTGGTTTATCAACGGCAAAATATAGATCGGAAGAGCACACGTCTGAACTCCAGTCACTGACAGCTATCTCGTATGCCGTCTTCTGCTTGAAAAAAAAAAAAAAATAAGAAAACTCTATAACAGGTAAATTTCGTACTGCAAGATCTCATATATATACAATCTTGAACCTATTAGAGAGTGTCTCAGGAGTTTGACTAACACTGCACTACATACATATAG
+
BACCCFFFFFFFGGGGGGGGGGHHHGHHHHHHHHHHHHHHHHHHHGGGGGGHHHHHHHHHHGGGGFHHHHHHGHHHGEHHHHHHHHHHHHHHHHHHHHHHHHHGGHHHHGGGHGHHHHHHHHHHHHGCC/>///--01>1>0<<<0<0=0=0<00.<<000000/:/.:0000;/::00;000000000000;000090./00000009.90000000/0./;009000090000009;B/0000;00000
@M03495:530:000000000-LYBTV:1:1104:11932:16285 1:N:0:TGACAGCT+CCTACGGG
GTCAGCATGTGAGCTTTGGTCCAGCCTGAGTCCTGGTTTATCAACGGCAAAATATAGATCGGAAGAGCACACGTCTGAACTCCAGTCACTGACAGCTATCTCGTATGCCGTCTTCTGCTTGAAAAAAAAAAAATACGGAAACAAAAAAGTCAACAGGAGAAGGAAAGCGAAGTGAACTGACAAATTCGCACGCACAATAAACGCAAGTAGAAACACAGTGACGCGAACGAGAGCGGTCAGTAGCACACCAA
+
BABBBFFFFFFFGGEGGE4GGGHHHGHHGHHHHHHHHHHGHHHHHGGGGGHHHHHHHHHHHGGGGHHHHHHHGGHHGFHHHHHHHHHHHHHHHHHHHHFFGHHGGHHHHGGGHGHHHHHHGHHHHHGGC<BC<011///>-0><0>>@.<0DGFBG..<.:/.;/F./::--.00;900;/99/009...;-;9--.//;9F.9---////9;//.:.////;.;--9-...-.;-.;A.//////..;.9
@M03495:530:000000000-LYBTV:1:1104:11695:16294 1:N:0:TGACAGCT+CCTACGGG
GTCAGCATGTGAGCTTTGGAATTAGTAAATTCGTTGACGACAGAAGGAGCAAGATAACGACCACAGGGAGGGTGGTTTATCAACGGCAAAATATAGATCGGAAGAGCACACGTCTGAACTCCAGTCACTGACAGCTATCTCGTATGCCGTCTTCTGCTTGAAAAAAAAAAAAAATAAAAACAATCAACAGACAGCATTCTGAAGCTTTGAAATAGAAACGAACGAAAAGTGAACGACTACTATTAAGCAAA
+
CCCCDFFFFFFFGGGGGGGGGGHHHHHHHHHHGHHHHHGGGGGHHHHHHHHHHHHHHHGGGGGHHHHGGGGGEFGGGHHHHHHHGGGGGHHGHHHHHHHHGGGGHHHHHHHGHHHGHHHHHHHHHHHHHHHHHHHHHHFFHHGGHHHHGFGHGHHHHHHHFHHHHGGGG-<<--.011<0...0000:0//.//.:<1111110<01101B11<0:1:/...<-.<.-/01<1:..-.-/1111<1101<<
@M03495:530:000000000-LYBTV:1:1104:6293:16305 1:N:0:TGACAGCT+CCTACGGG
GTCAGCATGTGAGCTTTGGAGTGAAATCTCTTGTCTTAAGGAATAAAGGAAAAAGATTCCGTCGGAGGCTCGGTGCTCTACAGGTTCAACCTTTGTACTCTATTATTGCCTCACATTCCATCTCTTGTGAAAATATATTTGATTGGCTTTTCTGCAGGTTGTTTGCCAGGACTTTCCAAGACCTCCACTAGAAAACACAATAAACTTTTTGGAAGCTGGACAACTATCTTCATTTTTCAGAAACAGTGAAC
+
BABCCFFFFFFFGGGGGGGGGGHHHHHHHHHHHFHHHHHHHHHHHHHHHHHHHHGGHIHIHHHGGGGGGHHGGGGGHHHHHHGHHHHHHHHHHHHHHHHHHHHHGHHHHHHHHHHHHHHHHHHHHHHHHHHHHGHHHHHHHGHHHGHHHHHGHHHHHHHHHFHHHHHHHHHHHHHHGHGHGHHHHGHHHGHGFHHHHHHGHFH=GHHHHHGGGHHCHHHFHHHHHHHHHHFBFGGGGGGEF0BBGFFGGG0
@M03495:530:000000000-LYBTV:1:1104:6928:16306 1:N:0:TGACAGCT+CCTACGGG
GTCAGCATGTGAGCTTTGGAGTGAAATCTCTTGTCTTAAGGAATAAAGGAAAAAGATTCCGTCGGAGGCTCGGTGCTCTACAGGTTCAACCTTTGTACTCTATTATTGCCTCACATTCCATCTCTTGTGAAAATATATTTGATTGGCTTTTCTGCAGGTTGTTTGCCAGGACTTTCCAAGACCTCCACTAGAAAACACAATAAACTTTTTGGAAGCTGGACAACTATCTTCATTTTTCAGAAACAGTGAAC
+
CABCCFFFFFFFGGGGGGGGGGHHHHHHHHHHHHHHHHHHHHHHHHHHHHHHHHGGHIIHHGHGGGGGGHHGGGGGHHHHHHHHHHHHHHHHHHHHHHHHHHHHHHHHHHHHHHHHHHHHHHHHHGHGHHHHFFHHHHHHHGHHHHHHHHHHFGHFHHHHHGHHHHHHGAHHHHHHHGFGGHHFHHGHHHGFHHHHHHHGHHHDGHHHHHGGGHBCGHGGHGFEGFFHEHF0CFFFGGGFFFFFGFB9BF0
@M03495:530:000000000-LYBTV:1:1104:7304:16331 1:N:0:TGACAGCT+CCTACGGG
GTCAGCATGTGGGCTTTGGAGCAAGAAACGACCACAGGGAGGGTGGTTTATCAACGGCAAAATATAGATCGGAAGAGCACACGTCTGAACTCCAGTCACTGACAGCTATCTCGTATGACGTCTTCTGCTTGAAAAAAAAAACGTCCCGAGGCTTGTACATGAAAAATCATTGCTTGGACGTCCAACAATCTAGCTAGCAAATTCGGAGGCAACATCAGCTCCATCTATAGGCTGTTTCGCAAATCCAATAT
+
>>1AAFDFFDF1E1BGE1C11FGCFHHHCFEAE000B/F/E//AFEEGCGFFHHFE/EE/FBB1EFFGGFCE/F?GHFBGG0>GEFADDGEGG1>2BFEFFFGHHF112B1BCF?FB2>?FEFEGGH11@<@FBB<ACC--.<<...-.---./-.0;00:0000../00909909.9/-:.9999..0/0090/;//9/////-99--BF--9//B////9///////9///-;9//-;-A-////;//:
@M03495:530:000000000-LYBTV:1:1104:1997:16350 1:N:0:TGACAGCT+CCTACGGG
GTCAGCATGTGAGCTTTGGAATTAGTAAATTCGTTGACGACAGAAGGAGCAAGATAACGACCACAGGGAGGGTGGTTTATCAACGGCAAAATATAGATCGGAAGAGCACACGTCTGAACTCCAGTCACTGACAGCTATCTCGTATGCCGTCTTCTGCTTGAAAAAAAAAAAAATACGATAACAGCAACTCTCTAGATACTAACTCACGATGTCTACCTGACTATAGGAAGTCCAGGTCACTAACATCCTCA
+
AAAAAFFFF@BFDFGBGD1FFGHHHHHHHHHHGFGFHHGGGGGGHHGHEHGHHHHHHHGGGGGHHHHGGGCGBFEEEFHHHHHHGGGGGHHHHHHHHGHHGGGGCHHHHHHGHHFFFHHGHHFF>FGHFHHHHHHFGDGBGFGGHHHHGEGFEH1GHHHGGHBB.--C;A@@-.00:..;.900.//./0/9/;/9///////////-----/////9/:/:///:9//-99///////:;//////////
@M03495:530:000000000-LYBTV:1:1104:20504:16363 1:N:0:TGACAGCT+CCTACGGG
GTCAGCATGTGAGCTTTGGTCCAGCCTGAGTCCCTGGTTTATCAACGGCAAAATATAGATCGGAAGAGCACACGTCTGAACTCCAGTCACTGACAGCTATCTCGTATGCCGTCTTCTGCTTGAAAAAAAAAAAAAAAAAACAAGACAATCCGTCATTGGATTGTCACATGACGAAATAACTACACAAACTCTATACTACTGATCTCAGCATGTAACTATTAAGTAGACATTGTAGATTACAGAGCATCAAA
+
BACCCFFFFFFFGGGGGGGGGGHHHGHHHHHHHHHHHHHHHHHHHHGGGGGHHHHHHHHGHHGFGGHHHHHHHGHHHGHHHHHHHHHHHHHHHHHHHHHHHHHGFGHHHHGGGHGHHHHHHHGHHHHGGCDDC</-----...//://00/.:.:.0000:0/000000090..-..0000000/0.:.00000000000000000000000:000000;000:0::00;90000000;00009/000000
@M03495:530:000000000-LYBTV:1:1104:19186:16383 1:N:0:TGACAGCT+CCTACGGG
GTCAGCATGTGAGCTTTGGAGGGCAATGGTTTATCAACGGCAAAATATAGATCGGAAGAGCACACGTCTGAACTCCAGTCACTGACAGCTATCTCGTATGCCGTCTTCTGCTTGAAAAAAAAAAAAGGCTAGAACAGCCAACAAACAACAACGGGTCGGTAGACAATAAGTATAGACGTCAAGTAGGGTAACCCACACTTATACACATAGCTCACTTATTTACACCACATGTCAGTTATCACGTCAGAGAC
+
BABCCFFFFFFFGGGGGGGGGGGGGGHHHHHHHHHHHHGGGGGHHHHHHHHHHHGGGGHHHHHHHGHHHGHHHHHHHHHHHHHHHHHHHHHHHHHHGGHHHHGGGHGHHHHHHGGGHHHGDG@/<////110?=1000.00<..0.....<.-<.-----..000;;0000;00009..;..00000.//900..;.;90000000;000:00000000000000/..90000009000000.9...09:/
@M03495:530:000000000-LYBTV:1:1104:8035:16417 1:N:0:TGACAGCT+CCTACGGG
GTCAGCATGTGAGCTTTGGAGTGAAATCTCTTGTCTTAAGGAATAAAGGAAAAAGATTCCGTCGGAGGCTCGGTGCTCTACAGGTTCAACCTTTGTACTCTATTATTGCCTCACATTCCATCTCTTGTGAAAATATATTTGATTGGCTTTTCTGCAGGTTGTTTGCCAGGACTTTCCAAGACCTCCACTAGAAAACACAATAAACTTTTTGGAAGCTGGACAACTATCTTCATTTTTCAGAAACAGTGAAC
+
BABBBFFFFFFFGGGGGGFGGGHHHHHHHHHHHHHHHHHHHHHHHHHHHHHHHHGGHHHHHGHGGGGGGHHGGEGGHHHHHHHHHHHHHHHHHHHHHHHHHGHHHHHHHHHHGHHHHHHHEHHHHHHHHFHHHHHHHHHHHFHHHHGHHHHHHHHHHHHHHGHHHHHHHHHGHHGHHEFHFFFHHEFFHGHDGHHHEHGEGFFGGFHHGHGCHGHAGHHHHGFAHGHHGHFFFFFGGGGGGGGGGGFFFGB
@M03495:530:000000000-LYBTV:1:1104:19358:16419 1:N:0:TGACAGCT+CCTACGGG
GTCAGCATGTGAGCTTTGGAGTGAAATCTCTTGTCTTAAGGAATAAAGGAAAAAGATTCCGTCGGAGGCTCGGTGCTCTACAGGTTCAACCTTTGTACTCTATTATTGCCTCACATTCCATCTCTTGTGAAAATATATTTGATTGGCTTTTCTGCAGGTTGTTTGCCAGGACTTTCCAAGACCTCCACTAGAAAACACAATAAACTTTTTGGAAGCTGGACAACTATCTTCATTTTTCAGAAACAGTGAAC
+
CBCBCFFFFFFFGGGGGGGGGGHHHHFHHHHHHHFHHHGGHHHGHHHHHHHGGHGGHHIIHHHGGGGGGHHGGGGGHHHHHHHHHHHHHHHGHHHHHHHHHHHHHHHHHHHGHHHHHHHHHHHHHHHHHHHHGGHHHHHHHHHHHGHHHHGHHHHHHHHHHDHHHHFHGHHHHHHHFFFHHGHHHHHHGBH1GHHHEHGGFHFDGGHHHHGGF0G.CGBGHHHGGHHHHHGFFFBFGGGGGGFFGBFFBF0
@M03495:530:000000000-LYBTV:1:1104:22246:16425 1:N:0:TGACAGCT+CCTACGGG
GTCAGCATGTGAGCTTTGGAGTGAAATCTCTTGTCTTAAGGAATAAAGGAAAAAGATTCCGTCGGAGGCTCGGTGCTCTACAGGTTCAACCTTTGTACTCTATTATTGCCTCACATTCCATCTCTTGTGAAAATATATTTGATTGGCTTTTCTGCAGGTTGTTTGCCAGGACTTTCCAAGACCTCCACTAGAAAACACAATAAACTTTTTGGAAGCTGGACAACTATCTTCATTTTTCAGAAACAGTGAAA
+
DCDDDFFFFFFFGGGGGGGGGGHHHHHHHHHHHHHHHHHHHHHHHHHHHHHHHHGGHIIIHHHGGGGGGHHGGGGGHHHHHHHHHHHHHHHHHHHGHHHHGHHHFHHHHHHHHHHHHHHHHHHHHHHHHGHHHHHHHHHHHHHHHHHHHHHHHHHHHHHGFEHHHHHFFEFGHHHHHHHHHHHHHCGHHFHHHHHHHHGGHHFFFHHHHHGFHGHHHHHFHHHHHHHFHHGFGGGFFGGGGFGGGBFFFB0
@M03495:530:000000000-LYBTV:1:1104:10913:16447 1:N:0:TGACAGCT+CCTACGGG
GTCAGCATGTGAGCTTTGGAATAGTAAATTCGTTGACGACAGAAGGAGCAAGATAACGACCACAGGGAGGGTGGTTTATCAACGGCAAAATATAGATCGGAAGAGCACACGTCTGAACTCCAGTCACTGACAGCTATCTCGTATGCCGTCTTCTGCTTGAAAAAAAAAAAAAACACATACAACGAGAACACAACGTCGTCTACAATCATACATAATGGGACTGATCTGGGCTATCACTGCGATGTGTAAGG
+
CACCBFFFFFFFGGGGGGGGGGHHGHHGHHHGHHHHHGGGGGHHHHHHHHHHHHHHHGGGGGHHGHGFGGGEFFGGGHHHHHHGGGGGHHHHHHHHHHGGFGGHHHHHHHGHHHGHHHGHHHHHHHHHGDGHHHHGHFHHHGGHHHHGGFHGGHHHHHHFHHHHGGGG-:--9..9.0;000/-....///...-.;-9...//;:/9///9///;//./...///////././/////9.-...///;//
@M03495:530:000000000-LYBTV:1:1104:24328:16462 1:N:0:TGACAGCT+CCTACGGG
GTCAGCATGTGAGCTTTGGAATTAGTAAATTCGTTGACGACAGAAGGAGCAAGATAACGACCACAGGGAGGGTGGTTTATCAACGGCAAAATATAGATCGGAAGAGCACACGTCTGAACTCCAGTCACTGACAGCTATCTCGTATGCCGTCTTCTGCTTGAAAAAAAAAAAAAAAATATACGAGCACACACACGGACTTGTCTGCTGCTGCACGATACTGAGTAGAGTTTACATGAATTGAGTAGCTCACA
+
CCCCDFFFFFFFGGGGGGGGGGHHHHHHHHHHGGHHHHGGGGGHHHHHHHHHHGHHHHGGGGGHHHHGEFGGEFGGGHHHHHHHGGGGGHHGHHHHHHHGGFGEHHHHHHHGHHHGHHHHHHHHHHHHHHHHHHHGHFHHHHFGHGHHGGGHGHFHHHHFHHHHHGGGG@-<9---.<<11<..--:/.9...<<9-<00<0111:00000/0..<.91110<111:111111110111010<11111000
@M03495:530:000000000-LYBTV:1:1104:4297:16483 1:N:0:TGACAGCT+CCTACGGG
GTCAGCATGTGAGCTTTGGAGTGAAATCTCTTGTCTTAAGGAATAAAGGAAAAAGATTCCGTCGGAGGCTCGGTGCTCTACAGGTTCAACCTTTGTACTCTATTATTGCCTCACATTCCATCTCTTGTGAAAATATATTTGATTGGCTTTTCTGCAGGTTGTTTGCCAGGACTTTCCAAGACCTCCACTAGAAAACACAATAAACTTTTTGGAAGCTGGACAACTATCTTCATTTTTCAGAAACAGTGAAC
+
AAABBFFFFFFFGGGGGFGGGGHHHHHHHHHHHHHHHHHHHFFHHHHHHHHHHGFGHHHHHHHGGFEFFHHGGEEGHHHHHHHHHGHHHHHGHHHHHGHHHHGHGHHHHHHHHHHHHHHHHHHHHHHHHGFHHGFFHHHHHHHHHGHHFHHHHHEGHHGGGEHHHGHHHHHHHHHHHGHFHGHHHCHHGGH1FGHHHGHEGBDDGHHHHHGGBCCAGHHGGGHHHGHHGHF;FFGGGGGGGFGGGBBFGF9
@M03495:530:000000000-LYBTV:1:1104:5118:16485 1:N:0:TGACAGCT+CCTACGGG
GTCAGCATGTGAGCTTTGGAGTGAAATCTCTTGTCTTAAGGAATAAAGGAAAAAGATTCCGTCGGAGGCTCGGTGCTCTACAGGTTCAACCTTTGTACTCTATTATTGCCTCACATTCCATCTCTTGTGAAAATATATTTGATTGGCTTTTCTGCAGGTTGTTTGCCAGGACTTTCCAAGACCTCCACTAGAAAACACAATAAACTTTTTGGAAGCTGGACAACTATCTTCATTTTTCAGAAACAGTGAAA
+
BBBBBFFFFFFFGGGBGDCGGGGHHHHHHGHHHGGGHHHHHHHHHHHHHHGHHHFGHHH5FFFFECGGGHFGG1EEGFFHGHHHHHEGHHFGHHFGGGHHGBGHHHHEHHHHHHHHFHGHHHHGHHEHHFDHHFHHHHHHGGHHHACGGHHEFHBBFFGHHDHHGHBGHHHHHHHGHHGBGHBHHEHGGCGFFHHHHHGGHHHHHDDHHFCGHH/:C0GHHCCCGF:CGHFFFFFFFGGGGGBB9/;BF00
@M03495:530:000000000-LYBTV:1:1104:16906:16485 1:N:0:TGACAGCT+CCTACGGG
GTCAGCATGTGAGCTTTGGACTCCTGACTGGTTTATCAACGGCAAAATATAGATCGGAAGAGCACACGTCTGAACTCCAGTCACTGACAGCTATCTCGTATGCCGTCTTCTGCTTGAAAAAAAAAAAAACCAACATAACTCAACACTGTCTACACACCATAGCGACATAAACTTTACAATCACTTCATAGCATCTATTTCTATATATTAATGCATATGCATGAATCAATTTTCGCAGCAATTGATGTTGTA
+
CCCDDFFFFFFFGGGGGGGGGGHHHHHHHHHHHHHHHHGHGGGGGHHHHHHHHHHHGGGGHHHHHHHGHHHGHHHHHHHHHHHHHHHHHHGHHGEHGHFGHHHHGGGHGHHHHHHFGHHHHGEFD<C/<//=/?>0111111<01.110=<000/0.<<0000----.00000000000<0000000000<0000000:0:000000000<0:00:0:00000<<00000000-...9./000000000<0
@M03495:530:000000000-LYBTV:1:1104:15749:16486 1:N:0:TGACAGCT+CCTACGGG
GTCAGCATGTGAGCTTTGGACCAGCCTGAGTCCCTGGTTTATCAACGGCAAAATATAGATCGGAAGAGCACACGTCTGAACTCCAGTCACTGACAGCTATCTCGTATGCCGTCTTCTGCTTGAAAAAAAAAAAAATACAATCTGAGATAACAATACGCACCAAGATAACATAAACGAGTAGGACTGCAATTGTCCATAGTAGACGAAGTATCCAGTTGTTAACATAATCATTATATGTACAACTAATCCAT
+
BBCCCFFFFFFFGGGGGGGGGGHHHGHHHHHHHHHHHHHHHHHHHHGGGGGHHHHHHHHHHHGEGGHHHHHHHGHHHGHHHHHHHHHHHHHHHHHHHHHFGHHHFGHHGHGGGHGHHHHHHHFFHHHGGGF?//-0111>1111111111100<00...--....0:0<000000:<:.:0000:./00000:000:<0<C:00.--..0:00000000.0000:0000000000000000:::<000000
@M03495:530:000000000-LYBTV:1:1104:22075:16498 1:N:0:TGACAGCT+CCTACGGG
GTCAGCATGTGAGCTTTGGAATTAGCTGGTTTATCAACGGCAAAATATAGATCGGAAGAGCACACGTCTGAACTCCAGTCACTGACAGCTATCTCGTATGCCGTCTTCTGCTTGAAAAAAAAAAAAAAAAAAAAAAATATCAATATATCATATTTCCGTATGTCTTTAAATGATAAATGCAGCCAATTATCACTATCTGCTCTATCTTACACGATCATGTCGTGGTTATCATATTAGATTTATATATAGTT
+
CCCDEFFFFFFFGGGGGGGGGGHHHHHHHHHHHHHHHHGGGGGHHHHHHHHHHHGGGGHHHHHHHGHHHGHHHHHHHHHHHHHHHHHHHHHHGHHHGGHHHHGGGHGHHHHHHHHHHHHGGGDD>/>/<->------<0111<11111111111111.0../::<111111111:11111110../01111111:11111111<111<:110.-<..<111......::11111111111<111<1:<:11
@M03495:530:000000000-LYBTV:1:1104:23979:16499 1:N:0:TGACAGCT+CCTACGGG
GTCAGCATGTGAGCTTTGGAGTGAAATCTCTTGTCTTAAGGAATAAAGGAAAAAGATTCCGTCGGAGGCTCGGTGCTCTACAGGTTCAACCTTTGTACTCTATTATTGCCTCACATTCCATCTCTTGTGAAAATATATTTGATTGGCTTTTCTGCAGGTTGTTTGCCAGGACTTTCCAAGACCTCCACTAGAAAACACAATAAACTTTTTGGAAGCTGGACAACTATCTTCATTTTTCAGAAACAGTGAAC
+
CBCDDFFFFFFFGGGGGGGGGGHHHHHHHHHHHHHHHHHHHHHHHHHHGHHHHHGGHIIHHHHGGGGGGHHGGGGGHHHHHHHHHHHHHHHGHHHHHHHHHHHHHHHHHHHHHHHHHHHHHHHHHHHHHHHHHHHHHHHHHGHHHFHHHHHHHFGHHGHHHGHHHHHHHGGHHHHHHHFHFHHHHHHHHFHFGHHFHHHGHGHHHHHHHHEFEFG:CGCGFCGHFGHHHHGFFGBFGFFEFB<FFBFGGBB
@M03495:530:000000000-LYBTV:1:1104:9900:16511 1:N:0:TGACAGCT+CCTACGGG
GTCAGCATGTGAGCTTTGGAATTAGTAAATTCGTTGACGACAGAAGGAGCAAGACACAGGGAGGGTGGTTTATCAACGGCAAAATATAGATCGGAAGAGCACACGTCTGAACTCCAGTCACTGACAGCTATCTCGTATGCCGTCTTCTGCTTGAAAAAAAAAAAAAAATAAGGACAACACGACACTACGTGACTAACACCACTACTAAGCAAACGTAGTTAAGCCTAACGCAAATCACCAGACATATCAAA
+
BBBBBFFFFFFFGFFFGFGGGGHHHHHHHHHFGGHHHHGGGGGHHHHHHHHHHHHHHHHGGFFGGAFEEGHHHHHHHGGGGGHHFHHHHHFHHGGEGFHHHHHHGHHHGHHHHHHHHHGHHGHHHGHHHHG2GFGFGHHHHGEGHGHHHHHHHF1GDHC-A<;-----.99000.::....:---//9....::///;/...////://////.9....////////:..;---///9.;9...//;////
@M03495:530:000000000-LYBTV:1:1104:12704:16512 1:N:0:TGACAGCT+CCTACGGG
GTCAGCATGTGAGCTTTGGAGACTGGTTTATCAACGGCAAAATATAGATCGGAAGAGCACACGTCTGAACTCCAGTCACTGACAGCTATCTCGTATGCCGTCTTCTGCTTGAAAAAAAAAAAAAAACAAGTATCCACCTCCAACAGTCCGACAACCAGCATCTTCAATAGTCCCTATCACATCTACACAATACTATATCCTCGTTAACTAATAGACACCACACACTAGAGTCTTCCCAAATATACTTGTGA
+
BACCCFFFFFFFGGGGGGGGGGGHHHHGHHHHHHHGGGGGHHHHHHHHHHHGGGGHHHHHHHGHHHGHHHHHHHHHHHHHHHHGHHHHHFHHHFGHHHHGGGHGHHHHHHHHHHHHGGGGG////<...011>111<000.<<0</0<0..---:..../0:0000000000000;0000;000000;0C0;0900;9C000....:00000000009.......//:00000000/0/90000:000000
@M03495:530:000000000-LYBTV:1:1104:25547:16527 1:N:0:TGACAGCT+CCTACGGG
GTCAGCATGTGAGCTTTGGAGTGAAATCTCTTGTCTTAAGGAATAAAGGAAAAAGATTCCGTCGGAGGCTCGGTGCTCTACAGGTTCAACCTTTGTACTCTATTATTGCCTCACATTCCATCTCTTGTGAAAATATATTTGATTGGCTTTTCTGCAGGTTGTTTGCCAGGACTTTCCAAGACCTCCACTAGAAAACACAATAAACTTTTTGGAAGCTGGACAACTATCTTCATTTTTCAGAAACAGTGAAC
+
CCCCDFFFFFFFGGGGGGGGGGHHHHHHHHHHHHHHHHHHHHHHHHHHHHHHHHGGHIHHHHHGGGGGGHHGGGGGHHHHHHHHHHHHHHHHHHHHHHHHHHHHHHHHHHHHHHHHHHHHHHHHHHHHHHHHHHHHHHHHHGHHHHHHHHHHHHHHHHHFHGHHHHHHHHHHHHHHHHFHHHHHHHHHHHHFGHGHHHHEGFFHGFHHHHGGFHHCGHEFGGHHHHHGHFFFFFFFGBFGGCFGGFBFF<0
@M03495:530:000000000-LYBTV:1:1104:11366:16527 1:N:0:TGACAGCT+CCTACGGG
GTCAGCATGTGAGCTTTGGACTCCTGACTGGTTTATCAACGGCAAAATATAGATCGGAAGAGCACACGTCTGAACTCCAGTCACTGACAGCTATCTCGTATGCCGTCTTCTGCTTGAAAAAAAAAAAAACGAATGACTTGAGTGCAGGAGAGGATAGCGGAATTCCAAATGTAGCGGTGATATGCGTAGATATTGGGACGAACACCAGTAACTGAAGCGGCATTCAGAGATGTAGATGAATTTGTGTTACG
+
A>A?AFFFFFFBB1B1BB1FEFGGHBGGGGHEGHEFDEFAEEECEHFGFGGBFBFFF?FEGHHHHFHGHAFGHB1FHHFF@FGFHDHHFFCGF20BFG/>EGHGGGGFEHBGHHHHFH1DGC///</>/?///.1>D11111111><C...<<C/</0<:--:0000;0:00000--.AE0;000...-;;CBC00...9---;B?--9////////9-----//;///-//9;/////////9;--;/:-
@M03495:530:000000000-LYBTV:1:1104:14684:16534 1:N:0:TGACAGCT+CCTACGGG
GTCAGCATGTGAGCTTTGGAATTAGTAAATTCGTTGACGACAGAAGGAGCAAGATAACGACCACAGGGAGGGTGGTTTATCAACGGCAAAATATAGATCGGAAGAGCACACGTCTGAACTCCAGTCACTGACAGCTAGCTCGTATGCCGTCTTCTGCTTGAAAAAAAAAAAAACACTAAAAACAACGACACACTGACAACTTAAAATTAAACATAATATCGTAAGACAACAAGTTCAGACGTCATACGAGT
+
CCDCDFFFFFFFGGGGGGGGGGHHHHHHHHHHGHHHHHGGGGGHHHHHHEHHHHHHHHGGGGGHHHHGGGGGFGGGGHHHHHHHGGGGGHHHHHHHHHHHGGGGHHHHHHHGHHHGHHHHHHHHHHHHHFGHHHHHH21FGGFGFHHHGEGHGHHHHHHHHHHHHGGGGEC-@9..0/<000<..9<9---/./00000.00000000000000000000.<...00/<.../<000000-9...<0....
@M03495:530:000000000-LYBTV:1:1104:3943:16537 1:N:0:TGACAGCT+CCTACGGG
GTCAGCATGTGAGCTTTGGATGGTTTATCAACGGCAAAATATAGATCGGAAGAGCACACGTCTGAACTCCAGTCACTGACAGCTATCTCGTATGCCGTCTTCTGCTTGAAAAAAAAAAAAAAATAAAGTGGGATGAACGAGCGGAACGTGATAGTATCATGCGTTACAAAAGCGCAATATGCTATACCAGCCATGTCTACGCCGAGACTAATTGGTCACGCGTCTCCCCATATCTGACAATAGTAATCAGA
+
BBBCCFFFFFFFGGGGGGGGGGGHHHHHHGHHGGFGGCGGHHHHHHHHGGGGHHHHHHHGHHHGHHHHHHHHHHHHHHHHHHHHHHBGHHFFHHHHGGGHGGHHHHHHGHHGHGGEDCD////01111>11..1.<110>.------..../1111<11:11.9...110./..---.11111:111:0<<..10:11::.------.00<11101<1:..---./0/.///111111010<111:11100
@M03495:530:000000000-LYBTV:1:1104:17281:16570 1:N:0:TGACAGCT+CCTACGGG
GTCAGCAATGTGAGCTTTGGAGACTGGTTTATCAACGGCAAAATATAGATCGGAAGAGCACACGTCTGAACTCCAGTCACTGACAGCTATCTCGTATGCCGTCTTCTGCTTGAAAAAAAAAAAAAAAAAGACAAAAAAACGAGTGAAGTGCATAAGTCTTAAGAATAAAAAAATTAAACACGAAGTAAACGGTGATCCATCATCATCTCGAGATATAGCCGACAAGACTATGTATGGTCAGCAGAGATACA
+
CCCDDFFFFFFDFGGGGGGGGGHGHHHHHHHHHHHHGGGGGHHGHHHHHHHHGGGGHHHHHHHGHHHGHHHHHHHHHHHHHHHHHHHHHHGGHHGGHHHHGGGHGHHHHHHHHHHHHGGGG/>/<>-<<.<///<..-:.-....111<011:111111<<1111011110--.001101..-...1111...<.1110<1<11:11:1.0...11111<<----.//10111111/111/01././1111
@M03495:530:000000000-LYBTV:1:1104:8871:16609 1:N:0:TGACAGCT+CCTACGGG
GTCAGCATGTGAGCTTTGGATGGTTCTGGTTTATCAACGGCAAAATATAGATCGGAAGAGCACACGTCTGAACTCCAGTCACTGACAGCTATCTCGTATGCCGTCTTCTGCTTGAAAAAAAAAAAAGAAAAAACAAACAATAGAACACAGGACAAACGTACAAGAAGAAAACGAGAGTCAAAGAGAGTCGGAGATATTCATCCATCAAGAAAACATCGTACACAGAAGTCACACGCCGCTCGTTCTGCTAC
+
CBCCDFFFFFFFGGGGGGGGGGGHHHHHHHHHHHHHHHGGGGGHHHHHHHHHHHGGGGHHHHHHHGHHHGHHHHHHHHHHHHHHHHHHHHHHHHHHGGHHHHGGGHGHHHHHHHHHHHHGGGGB@///0=00//..0.0.11111>0/<...././....<.10///0////-<..-001111<</.00-----/<1<1<1<0<11000<//<:900..:.<10.<00:1:110--.---<--...111:1
@M03495:530:000000000-LYBTV:1:1104:14055:16609 1:N:0:TGACAGCT+CCTACGGG
GTCAGCATGTGAGCTTTGGTTTATCAACGGCAAAATATAGATCGGAAGAGCACACGTCTGAACTCCAGTCACTGACAGCTATCTCGTATGCCGTCTTCTGCTTGAAAAAAAAAAAAACATAATAAACTCGAGCACTAGTTAGATAACAAATACACAATGCACTCAAATAATCAAAATAAATATGTATTCTGCTTCCATGGTTACTTAATAAGATGTACGTAATATGATTACTCTAATGTACTACGAACGAT
+
CCCCCFFFFFFFGGGGGGGGGGHHHHHHGGGGGHGHHHHHHHHHGGGGHHHHHHHGHHHGHHHHHHHHHHHHHHHHHHHHHHFHHHFGHHHHGEEHGHGHHHHH1GGHHGGGGGC////211<111111////-011111=1==<B111.000000.00/000///000;0BG00C000<000000000000;00/;00/;0009000;000000000.90..0;0;000////://///////.;.-9..
@M03495:530:000000000-LYBTV:1:1104:14491:16617 1:N:0:TGACAGCT+CCTACGGG
GTCAGCATGTGAGCTTTGGAATTATTCGTTGACGACAGAAGGAGCAAGATAACGACCACAGGGAGGGTGGTTTATCAACGGCAAAATATAGATCGGAAGAGCACACGTCTGAACTCCAGTCACTGACAGCTATCTCGTATGCCGTCTTCTGCTTGAAAAAAAAAAAAAAAAAAAAAAATATGTATGATAGTGTCATAGTGTACAGTATACATCCATTGAGAACACATATCACGCATACTCAAGCGAGCTGT
+
CBCCDFFFFFFFGGGGGGGGGGHHHHHHGHHHHGFGGGHHHHHHHHHHHHHHHGGGGGHHHHGFGGGEFGGGHHHHHHHGGGGGHHHHHHHHHHHGGGGHHHHHHHGHHHGHHHHHHHHHHHHHHHHHHGHHHFHHH/CGHHHGGGHGHHGHHHHAGHFHGGGG-<<<----------:0111111111111<11:11<1<1111111:1111/0111<0.10//.001:11..-..:101000.<9-.01
@M03495:530:000000000-LYBTV:1:1104:15209:16631 1:N:0:TGACAGCT+CCTACGGG
GTCAGCATGTGAGCTTTGGAGTGAAATCTCTTGTCTTAAGGAATAAAGGAAAAAGATTCCGTCGGAGGCTCGGTGCTCTACAGGTTCAACCTTTGTACTCTATTATTGCCTCACATTCCATCTCTTGTGAAAATATATTTGATTGGCTTTTCTGCAGGTTGTTTGCCAGGACTTTCCAAGACCTCCACTAGAAAACACAATAAACTTTTTGGAAGCTGGACAACTATCTTCATTTTTCAGAAACAGTGAAC
+
CBCCCFFFFFFFGGGGGGGGGGHHHHHHHHHHHHHHHHHHHHHHHHHHHHHHHHGGHIHHHIHGGGGGGHHGGGGGHHHHHHHHHHHHHHHHHHHHHGHHHHHHHHHHHHHHHHHHHHHGHHHHHHHHHFHHHHHHHHHHHFHHHHHHHHHHHHGHHHHHHGHHHHHHHHHHHHHHHGHHHGHHHHHHHHGGHHGGHHGGHGHGHHHHHHGGFHHGHHFHHGHGHHHGHHFCFFFGGGGGGFGFGFFFGGB
@M03495:530:000000000-LYBTV:1:1104:18574:16638 1:N:0:TGACAGCT+CCTACGGG
GTCAGCATGTGAGCTTTGGACTCCTGACTGGTTTATCAACGGCAAAATATAGATCGGAAGAGCACACGTCTGAACTCCAGTCACTGACAGCTATCTCGTATGCCGTCTTCTGCTTGAAAAAAAAAAAAAAACTATATAAAAGATGCTAATACTTCTGAATTAAATATACTCCCAGCACATATTCACAATCAATCTTATGTAGTACGTCATGATGATTTCTTAGCAAGTCACGATCATGCTATCAGCACAGA
+
CCCCDFFFFFFFGGGGGGGGGGHHHHHHHHHHHHHHHHHHGGGGGHHHHHHHHHHHGGGGHHHHHHHGHHHGHHHHHHHHHHHHHHHHHHHHHHFHHHGGHHHHGGGHGHHHHHHHHHHHHGGG@D/>//<.111111<111.0000=00000<000000000000;00000./0;::;000;00000;00:00000:0:00000.:...;0:0:000000000;0/0000.....0000:0/0:00.//:
@M03495:530:000000000-LYBTV:1:1104:29342:16641 1:N:0:TGACAGCT+CCTACGGG
GTCAGCATGTGAGCTTTGGTCCAGCCTGAGTCCTCTGGCTTATCAACGGCAAAATATAGATCGGAAGAGCACACGTCTGAACTCCAGTCACTGACAGCTATCTCGTATGCCGTCTTCTGCTTGAAAAAAAAAAGACAGGATTTTCGCACACAACAATGATCTTCATTTTATTGTCAGATTTCTGTGTCTCGATCGTACTGAGTATCACTCGTCTGAATGCCTTGCGCCATCTCAGAGCTCGTCTTGCCTTT
+
AAAAAFFFFFFB111GF1111FFF0AFA0FFDFDBGHH1BFF1GEFFGGG?GGHHEBGFEB1FF//E0F0FCFHGCGEG1FFG11B1BF11ED1GHG/FF201B>F/GFG1/?/BFHGF1EBGF1<GA///<///C00/<G1111//.--0...<.000DBF000000000000=0000;0000000000/0/.-/.9.000;0099009.....00090000/9-----/9///////;A-;E-//;///
@M03495:530:000000000-LYBTV:1:1104:3678:16684 1:N:0:TGACAGCT+CCTACGGG
GTCAGCATGTGAGCTTTGGAGTGAAATCTCTTGTCTTAAGGAATAAAGGAAAAAGATTCCGTCGGAGGCTCGGTGCTCTACAGGTTCAACCTTTGTACTCTATTATTGCCTCACATTCCATCTCTTGTGAAAATATATTTGATTGGCTTTTCTGCAGGTTGTTTGCCAGGACTTTCCAAGACCTCCACTAGAAAACACAATAAACTTTTTGGAAGCTGGACAACTATCTTCATTTTTCAGAAACAGTGAAC
+
CCCCCFFFFFFFGGGGGGFGGGGHHHHHHHHHHHFGHHHHHGHHHHHHHHHHHHGGHIHHHHHGGGGGGHHGGGGGHHHHHHHHHHHHHHHGHHHFHHHHHHHHHHHHHHHHHHHHHHHHHHHHHHHGHHHHHHHHHHHHHHHHHHGHHHHHHHHHHHHHHDHHHHGHHEHHHHHHHHHHHHHHHHHHHHGFFDHHHHG.DGD0DGHGFGGGHGGCGHHHHGHGFCFHHHGFFGFGGGGGFFBFGGGGGG0
@M03495:530:000000000-LYBTV:1:1104:21061:16687 1:N:0:TGACAGCT+CCTACGGG
GTCAGCATGTGAGCTTTGGAGTGAAATCTCTTGTCTTAAGGAATAAAGGAAAAAGATTCCGTCGGAGGCTCGGTGCTCTACAGGTTCAACCTTTGTACTCTATTATTGCCTCACATTCCATCTCTTGTGAAAATATATTTGATTGGCTTTTCTGCAGGTTGTTTGCCAGGACTTTCCAAGACCTCCACTAGAAAACACAATAAACTTTTTGGAAGCTGGACAACTATCTTCATTTTTCAGAAACAGTGAAC
+
BABCCFFFFFFFGGGGGGGGGGHHHHHHHHHHHHHHHHHHHHHHHHHHHHHHHGGGHIHHHHHGGGGGGHHGGGGGHHHHHHHHHHHHHHHHHHHHHHHHHHHHHHHHHHHHHHHHHHHGHHHHHHHHHFHHHHHHHHHHHHHHHFHHHHHHHHHHHHHHHFHHFHHHGEHGHHHHHFGHHHHHHHHHHHHGHHHHHHGEHHHHHHHHHGEGFGECGHGHHFFHC0CFGHBCFGFFGGGGFGEGFFFGEF9
@M03495:530:000000000-LYBTV:1:1104:2978:16710 1:N:0:TGACAGCT+CCTACGGG
GTCAGCATGTGAGCTTTGGAGGGTGGTTTATCAACGGCAAAATATAGATCGGAAGAGCACACGTCTGAACTCCAGTCACTGACAGCTATCTCGTATGCCGTCTTCTGCTTGAAAAAAAAAAAAAAATCATGTTATAGTAAATAAGTTTGTTCGATATATATTAGGAACATAACTAATCACTAGAGTAAGCATATTCAATTCACATTATCAAGATAGAAGAAATAGATGGTAGATGGTACTTACTATAGTAC
+
AABBBFFFFFFBGBGGGGFFFGGEGGGGHHGHFHEEGFCEHHHHHHHHHFHGGFEHHHHHGHGB?GFHHBGGHHHHFHHHFHHHHHHFG34BFFGGHFHGEEGFFHHGHGGHEHFF/C@C////-<01111110000000=D0000000</0..0.-0000000000./000:000000/0;000000000;;0009000000;0009009000/////////////////:/9///////////;//:/9
@M03495:530:000000000-LYBTV:1:1104:27345:16710 1:N:0:TGACAGCT+CCTACGGG
GTCAGCATGTGAGCTTTGGAATTAGTAAATTCGTTGACGACAGAAGGAGCAAGATAACGACCACAGGGAGGGTGGTTTATCAACGGCAAAATATAGATCGGAAGAGCACACGTCTGAACTCCAGTCACTGACAGCTATCTCGTATGCCGTCTTCTGCTTGAAAAAAAAAAACCCCACCGCCGTCCTCGCTTCACACTCACACCCGCACCCCACACCACCAAACGTACACGCCAGCATCCCCATCCTCTATT
+
AAAAAFFFFBF3F1BGGFGBDGHHHHHHFFHHGFBGHBEGEGEGFHHHGHHHHHHHHHGGGGGGHHHGFGGC>?E/BGHHHHFHG?GEGHHHHHHFGFEGGEGEHHBGHHH/FGHGHHGGHFHHHHHGFBG1DGECF201@C?AGHHFC<-0FFF1D1GFGGHFHGGC-:9..9.9.;.9--9---;-----99/////;B/-----@9;--;---------;-----/-9-----/9/:A--/-/;////
@M03495:530:000000000-LYBTV:1:1104:24629:16713 1:N:0:TGACAGCT+CCTACGGG
GTCAGCATGTGAGCTTTGGAGTGAAATCTCTTGTCTTAAGGAATAAAGGAAAAAGATTCCGTCGGAGGCTCGGTGCTCTACAGGTTCAACCTTTGTACTCTATTATTGCCTCACATTCCATCTCTTGTGAAAATATATTTGATTGGCTTTTCTGCAGGTTGTTTGCCAGGACTTTCCAAGACCTCCACTAGAAAACACAATAAACTTTTTGGAAGCTGGACAACTATCTTCATTTTTCAGAAACAGTGAAC
+
CBCCDFFFFFFFGGGGGGGGGGHHHHHHHHHHHHHHHHHHHHHHHHHHHHHHHHGGHIIIHHHGGGGGGHGGGEGGHHHHHHHHHHHHHHHHHHHHHHHHHHHHHHHHHHHHHHHHHHHDHHHHHHHHHHHHHFHHHHHHHHHHHHHHHHHHHHHGGHHHBEGHEFHHHGHHHHHHHHFGFHHHHHHHHHHFGHHHHHHEGGFHDGHHHHGGBGHEHHHFHHHEHHHHHHGFFGFFFFFGGBFGGBBFGG0
@M03495:530:000000000-LYBTV:1:1104:16746:16726 1:N:0:TGACAGCT+CCTACGGG
GTCAGCATGTGAGCTTTGGAGGGCAAGAAGTGGTTGTGACTGGTTTATCAACGGCAAAATATAGATCGGAAGAGCACACGTCTGAACTCCAGTCACTGACAGCTATCTCGTATGCCGTCTTCTGCTTGAAAAAAAAAAATACACAACAACTGAACAACAACTACTATCGTGTTTTAAGTTGTACAGATCAGATTGCTATTCACATGCTAAACCAGTAAGCCACCTATAGGTATCGGGTAATTACTCCAGTT
+
CBCCCFFFFFFFGGGGGGGGGGGGGGGHHHGGHGGGGGHHHHHHHHHHHHHHGGGGGHHHHHHHHHHHGGGGHHHHHHHGHHHGHHHHHHHHHHHHHHHHHHHHHHFHHHGGHHHHGGGHGHHHHGHHHCGHHGGGGG-0>11<>A....1/00/0/<...///00=0:/.:.//:000000000:;B/0000000000;90000:00090//..00000///..:////////.9-.-;///;/9///9:
@M03495:530:000000000-LYBTV:1:1104:14760:16727 1:N:0:TGACAGCT+CCTACGGG
GTCAGCATGTGAGCTTTGGAGTGAAATCTCTTGTCTTAAGGAATAAAGGAAAAAGATTCCGTCGGAGGCTCGGTGCTCTACAGGTTCAACCTTTGTACTCTATTATTGCCTCACATTCCATCTCTTGTGAAAATATATTTGATTGGCTTTTCTGCAGGTTGTTTGCCAGGACTTTCCAAGACCTCCACTAGAAAACACAATAAACTTTTTGGAAGCTGGACAACTATCTTCATTTTTCAGAAACAGTGAAC
+
BABCCFFFFFFFGGGGGGGGGGHHHHHHHHHHHHHHHHHHHHHHHHHHHHHHHHGGHIIHHHHGGGGGGHHGGGGGHHHHHHHHHHHHHHHHHHHHHHHHHHHHHHHHHHHHHHHHHHHHHHHHHHHHHHHHGHHHHFHHHHHHHHHHHHHHHHHHHHHHHGHHHHHHHHHHHHHHEHHHHHHHHHHHHGGFHGHHHHFGHHHHFGHHHHGCGF/:GHHHHHHFGCGHHGGFFFBFFGGGGFGGFFFGGGB
@M03495:530:000000000-LYBTV:1:1104:5586:16760 1:N:0:TGACAGCT+CCTACGGG
GTCAGCATGTGAGCTTTGGAGTGAAATCTCTTGTCTTAAGGAATAAAGGAAAAAGATTCCGTCGGAGGCTCGGTGCTCTACAGGTTCAACCTTTGTACTCTATTATTGCCTCACATTCCATCTCTTGTGAAAATATATTTGATTGGCTTTTCTGCAGGTTGTTTGCCAGGACTTTCCAAGACCTCCACTAGAAAACACAATACACTTTTTGGAAGCTGGACAACTATCTTCATTTTTCAGACACAGTGAAC
+
A>AABFFFFFFFF4FFGGGGFGGHGHHHHHHHHFFGBH6FFFFHHHHHHHHGHHGFHBDFHFFGFGFEEHAFGEEEHHHHHHHHDGFHF4FFFFHHHHHFHHGGFFHHGGHHHHHGHHHHHHHBDGHHHHHHGBGHHHHHHHHHF0CGHGFGHGFHBGGDFGHHHHDGFHGHHCD??GF1FGFH1F00=FG1FFFHHFEEFG/<CFGHBGCF/;;.C0:GGBGEFHFH0B;=F9BCFBB00/=CF;;B0;0
@M03495:530:000000000-LYBTV:1:1104:16923:16778 1:N:0:TGACAGCT+CCTACGGG
GTCAGCATGTGAGCTTTGGACTCCTGACTGGTTTATCAACGGCAAAATATAGATCGGAAGAGCACACGTCTGAACTCCAGTCACTGACAGCTATCTCGTATGCCGTCTTCTGCTTGAAAAAAAAAAAAAAAGATGACAGAGTGCGGGATTGGGAAGACGATTAACAGAGCTCAATAGGAACAAGGAATAACAGTACTAAAGCGAGGCTCAGAAACGTCCATATCAAGTGCTCAAACTGAAGCAAGGTATAT
+
AABBCFFFFFFFGCGGGGGGGGHHHHHHHHHGGHHHHHHHGGGGGHHHHHHHGHHHGGGGHHHHHHHGHHHGHHHHHHHHHHHHHHHHHHHHGFCGHHGGHGHHGGGHGHHHHHHHGHHGHGCF@C>///-.<11><11</=00<---./:...0..;.-...000;F/99009;B9000.///..;00;009090000000..-:-..0/000/..;..00;:0000099000000000000//.00090
@M03495:530:000000000-LYBTV:1:1104:27415:16817 1:N:0:TGACAGCT+CCTACGGG
GTCAGCATGTGAGCTTTGGAGTGAAATCTCTTGTCTTAAGGAATAAAGGAAAAAGATTCCGTCGGAGGCTCGGTGCTCTACAGGTTCAACCTTTGTACTCTATTATTGCCTCACATTCCATCTCTTGTGAAAATATATTTGATTGGCTTTTCTGCAGGTTGTTTGCCAGGAAGGTCGTGATTGCTGGAGCAGGTATGATATAATTCTAGGATTTGACAGATGAATAATTTACATATATATCTAACTTTGAT
+
AAABBFFFFFF@FEGGGFGGGGHHHHHHHHHHHHHHHHHHHGHGHGHHHHHHHHGGHHHHGFHGGGFGGHHGGAFGHHHHHHHHHHHHHHGGHFHHHHHHHHGHHHHHHGHHHHHHHHHHHFHGHHHGGHHFHHHHHHFHHHHHHGHHHHHHFFGHFFHHHDHHHGFGFHHHGGFHGCDGGFHHHHHHHHEHHGHHHGHHGBDGHHFHHFGHHCGCF0GHBGG0<C;CGHB;0CGHGGGFFGGGGB;;CB0
@M03495:530:000000000-LYBTV:1:1104:21555:16832 1:N:0:TGACAGCT+CCTACGGG
GTCAGCATGTGAGCTTTGGTCCGCCTGGTTTATCAACGGCAAAATATAGATCGGAAGAGCACACGTCTGAACTCCAGTCACTGACAGCTATCTCGTATGCCGTCTTCTGCTTGAAAAAAAAAAAAAAAAACCACATGTTAGTCTGATGGCATTAGTAGTGATATCTATGTATTAACGTACTCACAAGCGTATACTGACACTAGTCCTTCATGCTAGTTCTTTCAGTTGTCGTCGTTTCAATTGTAACAAAG
+
BABCCFFFFFFFGFGGGGGGGGGGGGHHHHHHHHHHHGGGGGHHHHHHHHHHHGGGGHHHHHHHGHHHGHHHHHHHHHHHHHHHHHHHHHGFGHHGGHHHHGGGHGHHHGGHGHHHHHGGGG@@//----...<.000000;00;0:0;//000;<000/0:00;0;0:0000000.;...00000:..9:.000;00000/000:000000:000000;0000000000...--..0000:00000:0./
@M03495:530:000000000-LYBTV:1:1104:15259:16842 1:N:0:TGACAGCT+CCTACGGG
GTCAGCATGTGAGCTTTGGACTCCTGACTGGTTTATCAACGGCAAAATTAGATCGGAAGAGCACACGTCTGAACTCCAGTCACTGACAGCTATCTCGTATGCCGTCTTCTGCTTGAAAAAAAAAAAAAGACCATGCAGAATCTCTACACTTATTAGACGTACGACACATGTATACAAACAGACTAATTGACATGCTATACTAAAACCAGATATACATACTGACACTAGTATAGATCCGAATCTCCACATGA
+
BBCCCFFFFFFFGGGGGGGGGGHHHHHHHHHHHHHHHHFHGGGGGHHHHHHHHHHGGGGHHHHHHHGHHHGHHHHHHHHHHHHHHGHHHHHHGCGHHGGHHHHGFGGGHHHHHHHGHHHHGGFG/</<//00?>1111<01>111111010=000000<...-..--/00;0000000.://./0000;;;000009000090000..:.:000000//9////9////;///////...../////////
@M03495:530:000000000-LYBTV:1:1104:13072:16850 1:N:0:TGACAGCT+CCTACGGG
GTCAGCATGTGAGCTTTGGAATTAGCTGGTTTATCAACGGCAAAATATAGATCGGAAGAGCACACGTCTGAACTCCAGTCACTGACAGCTATCTCGTATGCCGTCTTCTGCTTGAAAAAAAAAAAAAAAGAAAAAGAGCTATCGGATGAAGGAGTACGCTAAAAACACGAAGTATAGGTGAAATTATCAGATATAGCATAGATAACCGACAGCGATGATGCACAGATAGGTTGTGACTGCGCGTTATGACC
+
CCCCCFFFFFFFGBGGGGGGGGHHHHHHHHHHHHFHHHGGGGGGHHHHHHHHHHGGGGHHHHHHHGHHHGHHHHHHHHGHHHHHHHHHHHGHFGHHGGHHHHGGGHGHHHHHHHFHHHHGGG@@<//<<..000<..0/000/<-<<@00;0..//0.....000....-..:;;000000900000090:0;09090000000000----;.-:..0000000/000:/00/;.0;00/.9---..0;90
@M03495:530:000000000-LYBTV:1:1104:22418:16855 1:N:0:TGACAGCT+CCTACGGG
GTCAGCATGTGAGCTTTGGAATTAGTAAATTCGTTGACGACAGAAGGAGCAAGATAACGACCACAGGGAGGGTGGTTTATCAACGGCAAAATATAGATCGGAAGAGCACACGTCTGAACTCCAGTCACTGACAGCTATCTCGTATGCCGTCTTCTGCTTGAAAAAAAAACAAATAAACTACACAGTAAAGTATAACTTAATAACTATGTGCAAACACACTAGTTATCGCATCTCAGTAAAGAGAATAGTGT
+
CCCCDFFFFFFFGGGGGGGGGGHHHHHHHHHHGGHHHHGGGGGHHHHHHHHHHHHHHHGGGGGHHHHGGGGGEGGGGHHHHHHHGGGGGHHGHHHHHHHHGGGGHHHHHHHGHHHGHHHHHHHHHHHHHHHHHHHBHHHHHHGGHHHHGGGHGHHHHHHHHGHHHGGGG.:<.1<1101<00/0.<111111111<11<11110<<<111<111.<...//011:11..<9<11111111<1//0010:11
@M03495:530:000000000-LYBTV:1:1104:15962:16879 1:N:0:TGACAGCT+CCTACGGG
GTCAGCATGTGAGCTTTGGAGTGAAATCTCTTGTCTTAAGGAATAAAGGAAAAAGATTCCGTCGGAGGCTCGGTGCTCTACAGGTTCAACCTTTGTACTCTATTATTGCCTCACATTCCATCTCTTGTGAAAATATATTTGATTGGCTTTTCTGCAGGTTGTTTGCCAGGACTTTCCAAGACCTCCACTAGAAAACACAATAAACTTTTGGAAGCTGGACAACTATCTTCATTTTTCAGAAACAGTGAACA
+
CCCCCFFFFFFFGGGGGGGGGGHHHHHHHHHHHHHHHHHHHHHHHHHHHHHHHHGGHHIIHHHGGGGGGHHGGGGGHHHHHHHHHHHHHHHHHHHHHHHHHHHHHHHHHHHHHHHHHHHHHHHHHHHGHFHHHHHHHHHHHHHHHHHHHHHHHHGHHAGHHFHHHGHHHHHHHHHHHHGHHGFHHGGHHGHDHGFHHHGGHDFDGHHHHHCFFHACGHHHHHHHHHHHHHHHGGFFGGGFGFFGG;;FFFF
@M03495:530:000000000-LYBTV:1:1104:14839:16890 1:N:0:TGACAGCT+CCTACGGG
GTCAGCATGTGAGCTTTGGAGTGAAATCTCTTGTCTTAAGGAATAAAGGAAAAAGATTCCGTCGGAGGCTCGGTGCTCTACAGGTTCAACCTTTGTACTCTATTATTGCCTCACATTCCATCTCTTGTGAAAATATATTTGATTGGCTTTTCTGCAGGTTGTTTGCCAGGACTTTCCAAGACCTCCACTAGAAAACACAATAAACTTTTTGGAAGCTGGACAACTATCTTCATTTTTCAGAAACAGTGAAC
+
AABCCFFFFFFFGGGGGGGGGGHHHHHHHHHHHGHHHHHHHHHHHHHHHHHHHHGGHIIHHIHGGGGGGHHGGGGGHHHHHHHGHHHHHHHHHHHHHHHHHHHHHHHHHHHHHHHHHHHHHHHHHHHHHHHHHHHHHGHHHHHHHHFFHHHHHGBHFGHHGEHHHHHHFHHHHHHHHHHHGFHGHHFHHHHFHHHHHHGGHHHHHHHHHHGGFGFGFHGFHHFHGFHGHHFCFGCFGGGGGGGGFCCFGG0
@M03495:530:000000000-LYBTV:1:1104:19246:16904 1:N:0:TGACAGCT+CCTACGGG
GTCAGCATGTGAGCTTTGGAATTAGCTGGTTTATCAACGGCAAAATATAGATCGGAAGAGCACACGTCTGAACTCCAGTCACTGACAGCTATCTCGTATGCCGTCTTCTGCTTGAAAAAAAAAAACATCAATACCAGAAACAAACAAGACTAAAAAACTCAAACCAGTAGTCTATACAAATATAAAATATAATTGTTATAGCAATGTCTAATCAATACATCAAACACATCTGATATGTCTATGTCACACAT
+
BBBBBFFFFFFFGEGGGFGFGGHHHGHHHFHHHHHHHHGGGGGHHHHHHHHHHHGGGGHHHHHHHGHHHGHHHHHHHGHHHHHHHHHHHH3GHHHHGGHHHHGGGHGHHHHHHHHGFHHGGGG@</?2@22>11<11<0100/0/0.0<0111<1<<<00DCD0.<.0<00000000000;00;000000000000090000009000000;0000;/9000009...00;00;9;///99///9/;//./
@M03495:530:000000000-LYBTV:1:1104:28226:16905 1:N:0:TGACAGCT+CCTACGGG
GTCAGCATGTGAGCTTTGGAGTGAAATCTCTTGTCTTAAGGAATAAAGGAAAAAGATTCCGTCGGAGGCTCGGTGCTCTACAGGTTCAACCTTTGTACTCTATTATTGCCTCACATTCCATCTCTTGTGAAAATATATTTGATCGGCTTTTCTGCAGGTTGTTTGCCAGGACTTTCCAAGACCTCCACTAGAAAACACAATAAACTTTTTGGAAGCTGGACAACTATCTTCATTTTTCAGAAACAGTGAAC
+
AABBBFFFFFFFFGGCGBAFFB4DGGHHHGHFHFHHHHHGHHHHHHHHGGHGHHEFGHHHHGHGGCGCC1GGEEEEHHHHHHHCFHGHGGHHH@DFBHHHHHHHFHFHHHHHGHHGHHHHFFFHHHFHEB4FDHHHHHHFHHH1?CCACHHHHB1FGHF1FDH0FHGHH//CGHFHHH11CGCHFHHHFF1FDHFHEHFAGGGDDHFFGFC@/0/;CGFHFHH.B9C00FC;CF0C0/;BFFFGFC90;C0
@M03495:530:000000000-LYBTV:1:1104:16383:16992 1:N:0:TGACAGCT+CCTACGGG
GTCAGCATGTGAGCTTTGGAGTGAAATCTCTTGTCTTAAGGAATAAAGGAAAAAGATTCCGTCGGAGGCTCGGTGCTCTACAGGTTCAACCTTTGTACTCTATTATTGCCTCACATTCCATCTCTTGTGAAAATATATTTGATTGGCTTTTCTGCAGGTTGTTTGCCAGGACAGGTCGTGATTGCTGGAGCAGGTATGATATAATTCTAGGATTTGACAGATGAATAATTTACATATATATCTAACTTTGA
+
CABCCFFFFFFFGGGGGGGGGGHHHHHHHHHHHHHHHHHHHHHHHHHHHHHHHHGGHIIHHHHGGGGGGHHGGEFGHHHHHHHHHHHHHHHHHHHHHHHHHHHHHHHHHHHHGGHHHHHHHHHHHHHHHFHHHHHHHHHHHHHHHHHHHHHHHHHHHHHHHGHHHHHHHHHHHGGGHGGGHHHHHHHGHHHGHHHHHHEHHHGHHGHHHHHGGHGGHHHFGHHH;GCCGHHCGGHFGGEFGGGGGFFGGG0
@M03495:530:000000000-LYBTV:1:1104:20535:17016 1:N:0:TGACAGCT+CCTACGGG
GTCAGCATGTGAGCTTTGGATGGTTCTGGTTTATCAACGGCAAAATATAGATCGGAAGAGCACACGTCTGAACTCCAGTCACTGACAGCTATCTCGTATGCCGTCTTCTGCTTGAAAAAAAAAAAATAAAAAATCACGTTGCATACGTACTGGCTCTAAATACTCGCACAGTATACAACCAGCAATCTTATCGCAAATCCGATCAACTTCAGGCATCCAGGAGTGCTTTCGTTGAGCATCTACATCTCGTC
+
BACCCFFFFFFFGGGGGGGGGGGHHHHHHHHHHHHHHHGGGGGHHHHHHHHHHHGGGGHHHHHHHGHHHGHHHHHHHHHHHHHHHHHHHHHHHHHHGGHHHHGGGHGHHHHHHHGFHHHGGGGG/<011?11/0111.00..1111011..0<./</000=0<00.----/0;000000:..;//000000:...9-000:.9-.0:000000:.0//:0/../.00000.://.:00:000000000...
@M03495:530:000000000-LYBTV:1:1104:2306:17018 1:N:0:TGACAGCT+CCTACGGG
GTCAGCATGTGAGCTTTGGAGTGAAATCTCTTGTCTTAAGGAATAAAGGAAAAAGATTCCGTCGGAGGCTCGGTGCTCTACAGGTTCAACCTTTGTACTCTATTATTGCCTCACATTCCATCTCTTGTGAAAATATATTTGATTGGCTTTTCTGCAGGTTGTTTGCCAGGACTTTCCAAGACCTCCACTAGAAAACACAATAAACTTTTTGGAAGCTGGACAACTATCTTCATTTTTCAGAAACAGTGAAC
+
AA>>>FFDFFF@BAF1B11BFABDEGH1GGHHHDAFDFFGCEGGFHFFBHHGGCFCFF2AAACEGCGGGE0EE/EEHFH1@GHFHG1FH1>B1G1@22G1FG2FGFFF1FGHHEGGGHB2B1E>DGHFG2>D<BDDFHHF>F2D10<FCFGB1G>2<C01FAAGF1FGH/?<FFG1DFDBCC<<GGF0FGHFG>FFAGE.<D<DF0DFGFGCHH/C0:GFHHGHGBFFHGG0CBFF;/;9;;/9FB00;0;
@M03495:530:000000000-LYBTV:1:1104:7642:17029 1:N:0:TGACAGCT+CCTACGGG
GTCAGCATGTGAGCTTTGGACTCCTGACTGGTTTATCAACGGCAAAATATAGATCGGAAGAGCACACGTCTGAACTCCAGTCACTGACAGCTATCTCGTATGCCGTCTTCTGCTTGAAAAAAAAAAAAAGGAACGAAAATAAGAAATGTGATCAATAAATATACGATAAACCAACCTACATATATTATCTCCTCAACTAGAACTAGTCATATAAGTAGATCCCTTCACTATAGAACTCAATGTGTCCTAGC
+
CBCCCFFFFFFFGEGGGGFGGGHHHHHHHHHHHHHHHHHHGGGGGHHHHHHHHHHHGGGGHHHHHHHGHHHGFHHHHHHHHHHHHHHHHHHHHH3GHHGGHHHHGGGHGHHHHHHHHFHHHGGG?C?>///000.>..-1>1<11/00000<00000<00=000.;...00/....:0/00;00000000000/9;/;00;090000;99B0;00000;00:/00/;90:00000000000000:000000
@M03495:530:000000000-LYBTV:1:1104:6994:17037 1:N:0:TGACAGCT+CCTACGGG
GTCAGCATGTGAGCTTTGATTTTTTTTTCAGGATTAGCTGGTTTATCAACGGCAAAATATAGATCGGAAGAGCACACGTCTGAACTCCAGTCACTGACAGCTATCTCGTATGCCGTCTTCTGCTTGAAAAAAAAAAAAAATACATAAAGCAATACAGTTTGTCATTGATGTAAAATCATTAAACTACACTTACGTTGAATTGGTTCATTTTAGACTCTATCATCATAGAATACTTGAGTACTGTAATTATT
+
CBCCDFFFFFFDGFGGGGGGGGHHGGGGHHHHHHHHHHHHHGHGHHHHHHGGGGGHHHHHHHHHHHGGGGHHHHHHHGHHHGHHHHHHHHHHHHHHHHHHHHHHHHHHGGHHHHGGGHGHHGHHHHGHHHHGG?D><-<<.0<000<000:/000000:0:/000000000:00<CBF00:0000000/0000.//..0000:0.0000::0/00000<000000000000000000000000:<<<0000
@M03495:530:000000000-LYBTV:1:1104:4032:17059 1:N:0:TGACAGCT+CCTACGGG
GTCAGCATGTGAGCTTTGGAGTGAAATCTCTTGTCTTAAGGAATAAAGGAAAAAGATTCCGTCGGAGGCTCGGTGCTCTACAGGTTCAACCTTTGTACTCTATTATTGCCTCACATTCCATCTCTTGTGAAAATATATTTGATTGGCTTTTCTGCAGGTTGTTTGCCAGGAGACCTCCACTAGAAAACACAATAAACTTTTTGGAAGCTGGACAACTATCTTCATTTTTCAGAAACAGTGAACAACCCACT
+
BBBBBFFFFDFFGGGGGGGGGGHHHHHHHHHHHHHHHHHHGHHHHHHHGHHHHHGGHHHHHHHGGGGGGHHGGGGGHHHHHHGHHHHHHHHHHHHHHHGHHHHHGHHHHGHHHHHGHHHHHHHHHHHHHGHHHFHHHGHHGHGHGHGHHHHHHHHHHHHHHGHHHHHHGHHGHGGHHGHFDFF1GFHFHHGCGHFGHHHHHHGCFHHHHFCCCGGGHHHGHHGHHHHHHHGGBCBCGGFGGGFF/=CEEDA
@M03495:530:000000000-LYBTV:1:1104:16246:17069 1:N:0:TGACAGCT+CCTACGGG
GTCAGCATGTGAGCTTATCAACGGCAAAATATAGATCGGAAGAGCACACGTCTGAACTCCAGTCACTGACAGCTATCTCGTATGCCGTCTTCTGCTTGAAAAAAAAAAAAAAATAACAAAATAAAAAAAACAAAGTGGCTCATCAAAGAATACAAGATGACAGTAAATAATTACACGACAATTCACATACAACCGAACTGCAATATGATAGCTATAACTATTTCGACTCATGCTAACGAGATATATCACAG
+
CCCDCFFFFFFFGGGGGGGGGGGGGGGHHHHHHHHHHHGGGGHHHHHHHGHHHGHHHHHHHHBGGHHHHHHHHHHHGHHHGGHHHHGGGHGHHHHHHHGHHHHGGGEEC/>/<01=11100111=11---..<./110..<01:1001/:010000/01:00:01111111::110.-<--01111<10<000.----.:000111111::1111111111111/....0::1111/.....1:111:101
@M03495:530:000000000-LYBTV:1:1104:10459:17085 1:N:0:TGACAGCT+CCTACGGG
GTCAGCATGTGAGCTTTGGAGTGAAATCTCTTGTCTTAAGGAATAAAGGAAAAAGATTCCGTCGGAGGCTCGGTGCTCTACAGGTTCAACCTTTGTACTCTATTATTGCCTCACATTCCATCTCTTGTGAAAATATATTTGATTGGCTTTTCTGCAGGTTGTTTGCCAGGACTTTCCAAGACCTCCACTAGAAAACACAATAAACTTTTTGGAAGCTGGACAACTATCTTCATTTTTCAGAAACAGTGAAC
+
CCDDDFFFFFFFGGGGGGGGGGHHHHHHHHHHHHHHHHHHHHHHHHHHHHHHHHGGHHIHHIHGGGGGGHHGGGGGHHHHHHHHHHHHHHHHHHHHHHHHHHHHHHHHHGHHHHHHHHHGHHHHHHHHHDHHHHHHHGHHHHHHHHHHHHHHHHHHFHHHHEHHHHHHHHHHHHHHHHGHHGGHHHHHHHGGGHGHHHHEDDGGHHHHHHGGHFHEHHHGGHGHHGHHHHGFGFGGGGGGGGGGGFFGGGB
@M03495:530:000000000-LYBTV:1:1104:13303:17130 1:N:0:TGACAGCT+CCTACGGG
GTCAGCATGTGAGCTTTGGTTTATCAACGGCAAAATATAGATCGGAAGAGCACACGTCTGAACTCCAGTCACTGACAGCTATCTCGTATGCCGTCTTCTGCTTGAAAAAAAAAAAAAAAAAAAGGTAGAAAGAGAGAGAGGGACAGACCGCAATACTATGTAAGATGTATTGAGATTTAGAGCTTGGTCTGCGACGTACAGGTGCTCATACACAATTGTTATCATGCAGTTAATCTGGCACGTGTGCCATA
+
BBBCCFFFFFFFGGGGGGGGGGHHHHHHGGGGGHHHHHHHHHHHGGGGHHHHHHHGHHHGHHHHHHHHHHHHHHGHHHHHHHFHHHFGHHHHGEGHGHHHHHHHFGHHHGGGFDB<////>--..0101110///.....<...../..<---.101<1111:11:11111110.<1111<0100/.<11/1--9-9..<1/0000111<1000.<10111111:11<1111<11::10/0.<./.11110
@M03495:530:000000000-LYBTV:1:1104:17789:17151 1:N:0:TGACAGCT+CCTACGGG
GTCAGCATGTGAGCTTTGGTTTATCAACGGCAAAATATAGATCGGAAGAGCACACGTCTGAACTCCAGTCACTGACAGCTATCTCGTATGCCGTCTTCTGCTTGAAAAAAAAAAAAAAAAAAAAAATGCAACTGAGTAAGTGAATGTCTATACAAACTGCAATATGAGATAAACAAAACTGTGGATACACTACTATTAGATGTATATACTGTCACTGTGACGAACATACATTGTAGGTCAGCGTGACAACA
+
BBBCDFFFFFFFGGGGGGGGGGHHHHHHGGGGGHHHHHHHHHHHGGGGHHHHHHHGHHHGHHHHHHHHHHHHHHHHHHHHHHFHHHGGHHHHGGGHGHHHHHHHFFHHHGGGG@>>//</>-----.:11<0//0<1111:111111111<1:100.01000<11:11:111101..<.0111/0<10101//11111<11<111111111:111:11111..---1100111<11<110/0.....11..
@M03495:530:000000000-LYBTV:1:1104:17122:17178 1:N:0:TGACAGCT+CCTACGGG
GTCAGCATGTGAGCTTTGGTCCAGCCTGAGTCCTGGTTTATCAACGGCAAAATATAGATCGGAAGAGCACACGTCGAACTCCAGTCACTGACAGCTATCTCGTATGCCGTCTTCTGCTTGAAAAAAAAAAAAAACAGAAAAATAAATTGGTAGTCCACTGACTTGAAGTCAATCTGGTTATAATACAGGAGGTATATGAGTACAACTCATGATACATATCTCAATGCGAGCCTACAATGTCGTGTCTATCT
+
CCCDDFFFFFFFGGGGGGGGGGHHHGHHHHHHHHHHHHHHHHHHHGGGGGHHHHHHHHHHHGGGGHHHHHHHGHHG?FHHHHHHHHHHHHHHHHHHHHGHHHGFHHHHGFGGGHHFHHHHHHHHHGGGG<C/->..0011<<.0000000<00000000<00000000:0000000000:00:00000/.<..<0:000<0000000<0<000<00<0<00:00<00.<---:0/00000<<..</00000
@M03495:530:000000000-LYBTV:1:1104:25577:17178 1:N:0:TGACAGCT+CCTACGGG
GTCAGCATGTGAGCTTTGGAATTAGTAAATTCGTTGACGACAGAAGGAGCAAGATAACGACCACAGGGAGGGTGGTTTATCAACGGCAAAATATAGATCGGAAGAGCACACGTCTGAACTCCAGTCACTGACAGCTATCTCGTATGCCGTCTTCTGCTTGAAAAAAAAAAAAACAAAACAACAACAATAAACAAATCAACATCACGCTCTCGACATGATCTACTATACTAGCAAGCACGCGAAGCTACTAA
+
CBCCCFFFFFFFGFGGGGGGGGHHHHHHHHHHGHHHHHGGGGGHHHHHHHHHHHHGHHGFGGGHHHHGFGGGEFGGGHHHHHHHGGGGGHHHHHHHHHHHGGGGHHHHHHHGHHHGHHHHHHHHHHHHGHGHHHHFHGCGHHFGHHHHGGGHGHHHHHHHHGHHHGGCG:@DF.;.......;....00;000..0000/:/000.....0.0-..00:000000;0;000/00/.//---9---000000
@M03495:530:000000000-LYBTV:1:1104:23290:17188 1:N:0:TGACAGCT+CCTACGGG
GTCAGCATGTGAGCTTTGGAAATTAGTAAATTCGATAACGACCACAGGGAGGGTGGTTTATCAACGGCAAAATATAGATCGGAAGAGCACACGTCTGAACTCCAGTCACTGACAGCTATCTCGTATGCCGTCTTCTGCTTGAAAAAAAAAAAAACAAATATCATACGATGAAAGCTTCGCACATGTCTCTCAGACGTTCATCAGCAATAAAATGAGCGCTCAGCGCATTGCATCACAAGACACAAGGTACC
+
CBCCCFFFFFFFGGGGGGGGGGHHHHHGHHHHHGHHHGHGGGGGHHHHGGGGGEFGEGHHHHHHHGGGGGHHHHHHHHHHHGGGGFHHHHHHGHHHGGHHHHHHHGHHHHHHHHHHHHHGHHHGGHHHHGFGHGHHHGHHHHHHHHGGF-<<-<....<<111<<1....1111/0:1-..--1011111<0100-../0:11:01/010:110110--.<.<09--..<11110000./////...0111
@M03495:530:000000000-LYBTV:1:1104:12274:17257 1:N:0:TGACAGCT+CCTACGGG
GTCAGCATGTGAGCTTTGGTCCAGCCTGAGTCCTCTGGTTTATCAACGGCAAAATATAGATCGGAAGAGCACACGTCTGAACTCCAGTCACTGACAGCTATCTCGTATGCCGTCTTCTGCTTGAAAAAAAAAAAAAAAACTAAAAGAATATAAACTATACAGCATACTATTATTCACATAATACAGTCGCCGTATACATCACACATGTGTATCACAGTAGAATACTCTCGTTCACAACCGTAGTATATTAT
+
CBCCCFFFFFFFGGGGGFGGGGHHHGHHHHHHHHHHHHGHHHHHHHHGGGGGHHHHHHHHHHHGGGGHHHHHHHGHHHGHHHHHHHHHHHHHHHHHGHHHHFHHHGGHHHHGGGHGHHHHHHHHHHHHGCGFC<><---.00000=.<<00000000000000/000::0000000<0000000<0<<.-.99.:000:00000.0000000000000000000:0000.<..0000..-9...<00<000
@M03495:530:000000000-LYBTV:1:1104:12012:17263 1:N:0:TGACAGCT+CCTACGGG
GTCAAGCATGTTAGCTTTGGAGTGAAATCTCTTGTCTTAAGGAATAAAGGAAAAAGATTCCGTCGGAGGCTCGGTGCTCTACAGGTTCAACCTTTGTACTCTATTATTGCCTCACATTCCATCTCTTGTGAAAATATATTTGATTGGCTTTTCTGCAGGTTGTTTGCCAGGACTTTCCAAGACCTCCACTAGAAAACACAATAAACTTTTTGGAAGCTGGACAACTATCTTCATTTTTCAGAAACAGTGAA
+
BBBBBFFFFFF@DGGGGGGGGGHHHHHHHHHHHHHGHHHHHHHHHHHHHHHHHHHGGHHHHHFHGEGGCFHHGGFGGHHHHHHHHHHHHHHHHHHHHHHHHHHHHHHHHHHHHHHHGHHGHHHHHHHHHHFGFHGHFFHHHHHHDHGBCHHHHHFFHHGGFGGHHHHFHFAFFHEFHEFBFGFHFGHCFG0FG1>GFEFG<GHDGF0DDHHGGFG:GHHHFF0GGGHHHEF;FGGGGGGGGFBF/:B0;FC
@M03495:530:000000000-LYBTV:1:1104:9864:17291 1:N:0:TGACAGCT+CCTACGGG
GTCAGCATGTGAGCTTTGGATTAGTAAATTCGTTGACGACAGAAGGAGCAAGATAACGACCACAGGGAGGGTGGTTTATCAACGGCAAAATATAGATCGGAAGAGCACACGTCTGAACTCCAGTCACTGACAGCTATCTCGTATGCCGTCTTCTGCTTGAAAAAAAAAAAACACATCACCAAATGCTGACAACAGGGAAATAGTACTCATTCATATGAAAACAGTTGATAAATGACCATAGATCGCATGAC
+
CCCCDFFFFFFFGGGGGGGGGGHHHHHHHHHGHHHHHGGGGGHHHHHHHHHHHHHHHGGGGGHHHHGGGGGEFGGGHHHHHHHFGGGGHHHHHHHHHHHGGGGHHHHHHHGHHHGHHHGHHHHHHHHHHGHHHHHHHGHHHGGHHHHGGGHGHHHHHHGGHHHHGG-EG--.9.:0000:0..000000/:0../.....::000000000:0:0:000:0/./0:0::000000;000::;00.9...00
@M03495:530:000000000-LYBTV:1:1104:25649:17296 1:N:0:TGACAGCT+CCTACGGG
GTCAGCATGTGAGCTTTGGAGTGAAATCTCTTGTCTTAAGGAATAAAGGAAAAAGATTCCGTCGGAGGCTCGGTGCTCTACAGGTTCAACCTTTGTACTCTATTATTGCCTCACATTCCATCTCTTGTGAAAATATATTTGATTGGCTTTTCTGCAGGTTGTTTGCCAGGACTTTCCAAGACCTCCACTAGAAAACACAATAAACTTTTTGGAAGCTGGACAACTATCTTCATTTTTCAGAAACAGTGAAA
+
BABBCFFFFFFFGGGGGGGGGGHHHHHHHHHHHHHHHHHHHHHHHHHHHHHHHHGGHIIHHHHGGGGGGHHGGGGGHHHHHHHHHHHHHHHHHHHHHHHHHHHHHHHHHHHHHHHHHHHHHHHHHHHHHHHHHHHHHHHHHHHHHFHHHHHHHHGHHHHHHGHHHHHHHHHHHHHHGHGFFHHHHHHHHHHHHHHHHHHGHHGFHHHHHHGGBGG:GHHFHHGHHHHFHHGFFGCFGGGGGFGGGBBFGE0
@M03495:530:000000000-LYBTV:1:1104:20869:17319 1:N:0:TGACAGCT+CCTACGGG
GTCAGCATGTGAGCTTTGGAGTGAAATCTCTTGTCTTAAGGAATAAAGGAAAAAGATTCCGTCGGAGGCTCGGTGCTCTACAGGTTCAACCTTTGTACTCTATTATTGCCTCACATTCCATCTCTTGTGAAAATATATTTGATTGGCTTTTCTGCAGGTTGTTTGCCAGGACTTTCCAAGACCTCCACTAGAAAACACAATAAACTTTTTGGAAGCTGGACAACTATCTTCATTTTTCAGAAACAGTGAAC
+
BABCCFFFFFFFGGGGGGGGGGHHHHHHHHHHHHHHHHHHHHHHHHHHHHHHHHGGHIIIHHHGGGGGGHHGGEGGHHHHHHHHHHHHHHGGHHHHHHHHHHHHHHHHHHHHHHHHHHHHHHHHHHHHHHHHHHHHHHHHHHHHHHGHHHHHHHHHHHHHHGHHHHHHHHHHHHHHHHHGHHHHHHHHHHHGHHHHHHHGHHGHHHHHHHGGEHHCGH/CHHHHGHHHHHEFFFFFGGGGGFFFFFGGGGB
@M03495:530:000000000-LYBTV:1:1104:24971:17321 1:N:0:TGACAGCT+CCTACGGG
GTCAGCATGTGAGCTTTGGAGTGAAATCTCTTGTCTTAAGGAATAAAGGAAAAAGATTCCGTCGGAGGCTCGGTGCTCTACAGGTTCAACCTTTGTACTCTATTATTGCCTCACATTCCATCTCTTGTGAAAATATATTTGATTGGCTTTTCTGCAGGTTGTTTGCCAGGACTTTCCAAGACCTCCACTAGAAAACACAATAAACTTTTTGGAAGCTGGACAACTATCTTCATTTTTCAGAAACAGTGAAC
+
CCCCCFFFFFFFGFGGGGGGGGHHHHHHHHHHHHHHHHHHHHHHHHHHHHHHHHGGHHIGGHHGGGGFGGHGGGGGHHHHHHHHHHHHHHHHHHHGHHHHHHHHHHHHGHFHHHHHHHHHHHHGHHHHHDHHHHHHHHHHHHHHHHHHHHHGHHHHHHGGHEHHHHHHHGHHHHHHHHHHFHHHH>GHHHFGGHFHHGHGGG0DGHHHHHCGGHGGFGHFGFHHHHHHHGGFFFFGGGGGGBFFGFFGFG0
@M03495:530:000000000-LYBTV:1:1104:5608:17328 1:N:0:TGACAGCT+CCTACGGG
GTCAGCATGTGAGCTTTGGAGGGCAAGAAGTGGTTGTGACTGGTTTATCAACGGCAAAATATAGATCGGAAGAGCACACGTCTGAACTCCAGTCACTGACAGCTATCTCGTATGCCGTCTTCTGCTTGAAAAAAAAAAAAAAAGCAAAAAGTGACACTAATGAAGATGCCTGACATCATACAACGAGATATCTTATAGTCTTCGCAAGTGTCAGATGAGAACGTACATGCAGAATCAACTTATGTGAGACA
+
CBCDDFFFFFFFGGGGGGGGGGGGGGGHHHGGHHGGGGHHHHHHHHHHHHHHGGGGGHHHHHHHHHHHGGGGHHHHHHHGGHHGHHHHHHHHHHHHHHHHHHHHHHGHHHGGHHHHGGGHGHHHHHHHHGHHHGGCF/>@<<-..<<BCC.0000000/:00;000000000//0000000000-9...000000000;;000.:..-0000000000000:.....000::0::000::;;0;000000/
@M03495:530:000000000-LYBTV:1:1104:22082:17328 1:N:0:TGACAGCT+CCTACGGG
GTCAGCATGTGAGCTTTGGAGTGAAATCTCTTGTCTTAAGGAATAAAGGAAAAAGATTCCGTCGGAGGCTCGGTGCTCTACAGGTTCAACCTTTGTACTCTATTATTGCCTCACATTCCATCTCTTGTGAAAATATATTTGATTGGCTTTTCTGCAGGTTGTTTGCCAGGACTTTCCAAGACCTCCACTAGAAAACACAATAAACTTTTTGGAAGCTGGACAACTATCTTCATTTTTCAGAAACAGTGAAC
+
BABCBFFFFFFFGGGGGGGGGGHHHHHHHGHHHHHHHHGHHHHHHHHHHHHHHHGGHIHHHIHGGFCFGHHGGGGGHHHHHHHGFHHHHHHHHHHHHFFHHGHHHHHHGHGHHHHGHHHHHHGHHHHGFGHGGHHHHHHHHGHHDHGGHHHHHHHHHHHGHGHHHGHHHEHHHGHHHHHHHHGHHHHHHHHGFHGHHGGGHGDD<GGHHDA?CGGGGHFHFGGGGHGHHHGFFGFFGGGGGGGGGFGGGG0
@M03495:530:000000000-LYBTV:1:1104:27101:17347 1:N:0:TGACAGCT+CCTACGGG
GTCAGCATGTGAGCTTTGGACTCCTGACTGGTTTATCAACGGCAAAATATAGATCGGAAGAGCACACGTCTGAACTCCAGTCACTGACAGCTATCTCGTATGCCGTCTTCTGCTTGAAAAAAAAAAATTTTTACGGCAATGAACCCGCAACACCCCAAATCCCGTTGACGCTCACTAATCCAACACACACCAACCCTCCCACATACCATCCTACCTCGCCCACACCCCTCCGACCCCCACACACCACTCCC
+
A>AABFFFFFFBGAFFFG4BFGHHGHCHEFHGFAGGHBFGGGCECHHHHHHHFEBEEFGGEHHHHHHGHHHFFHFHHFHHGHHFFGFGHH1@F43BEGFEFFFHGE@FEGHDGHHHH3GBGEE@///01121/???@@/1<111..<-<-<....<...=0/0;...:0:....900/90000;;A.9;........;9.B9.///;///./;/9;/.9-.9;...9-9..;;9--:@=;;;A..:.//.9
@M03495:530:000000000-LYBTV:1:1104:28340:17367 1:N:0:TGACAGCT+CCTACGGG
GTCAGCATGTGAGCTTTGGTCCAGCCTGAGTCCTGGTTTATCAACGGCAAAATATAGATCGGAAGAGCACACGTCTGAACTCCAGTCACTGACAGCTATCTCGTATGCCGTCTTCTGCTTGAAAAAAAACAAAACCCCCCCCCCCCCCCCCCCCCTCCTCCTCGCCCACCCCCCCCCCCCCACCCGCCCACCACCCCACACCCACTCCCCCCACCTCCCCCCCTCTCCCCCCCTCCCCACCCCCCACACCC
+
AAABAFFFFFF5BFGFGBFFGGHHHGHHEGFGHHFGFG2GGHHHHGGGGGHHHHHHHHHHFEEFGHHHHHGGFFGFGHHHHHHHHHHHHHHHHHHHHGFGHHCFGHFHHGDEGEFFFHEDGGHFGCE/C/?/000/////<-<<-:--;-;-----..../.9.--..;..;------9-9-.9.--;-.;..:9.-.9.;...../;...--...9.9;.9;-../;/9;B--..;.9.9999@-..9:.
@M03495:530:000000000-LYBTV:1:1104:14264:17382 1:N:0:TGACAGCT+CCTACGGG
GTCAGCATGTGAGCTTTGGAGACTGGTTTATCAACGGCAAAATATAGATCGGAAGAGCACACGTCTGAACTCCAGTCACTGACAGCTATCTCGTATGCCGTCTTCTGCTTGAAAATAAAAGGTATAACAAGGAATCAGTGCTTTAACATAATAAAAATAAATAGGCGTTAGGCTTGTATAGTTGTGTCATGAGTTGATATTAATTTGACTCATTGTGGTTGTCTCACGTCAAATAGTTTCATATAATGTAT
+
>>AAAFFFF@FFF1EBE111BF1FGABE0GHB3FHCC00AABGFHFHHF1AA//EFAAEAGHE0ACFHFFFDB1FGFGDB@F@D@GGBBB1BC/EHGDGE?/FFFD@1F1>G11>1BFF11/1BBBF>B1</BFFGF122F2111>1F2FDDGFGFHHBGGG2111<?<//01?0><FHFH11<1.<11<10<GHFFG0G<G00000<0000;000::::::C0000.....;0;00;00;0;0000000;
@M03495:530:000000000-LYBTV:1:1104:11976:17383 1:N:0:TGACAGCT+CCTACGGG
GTCAGCATGTGAGCTTTGGATGGTTCTGGTTTATCAACGGCAAAATATAGATCGGAAGAGCACACGTCTGAACTCCAGTCACTGACAGCTATCTCGTATGCCGTCTTCTGCTTGAAAAAAAAAAAAAAAGAAGAACATACGGATATGAAGTAATTTTGAGTATATATATCGTACATTCTATCAACTCTACTATGGTAGAACATCTAGCACAGCAGTGTAGAATAGTCTTCTTACTAGTGCTCTTCTTCTGT
+
CBCCCFFFFFFFGFGGGGGGGGGGHHHHHHHHHHHHHHGGGGGHHHHHHHHHHHGGGGHHHHHHHGHHHGHHHHHHHHHHHHHHHHHHHHHHHHHHGGHHHHGGGHGHHHHHHHFHHHHGGGCF/>>/-.>001000111.....00000<0000000..0:00000000./...:0000000;/0000990000000000/00000000//./.009;000000000000000000009000000000;0
@M03495:530:000000000-LYBTV:1:1104:9187:17390 1:N:0:TGACAGCT+CCTACGGG
GTCAGCATGTGAGCTTTGGAAAGTAAATTCGTTGACGACAGAAGGAGCAAGATAACGACCACAGGGAGGGTGGTTTATCAACGGCAAAATATAGATCGGAAGAGCACACGTCTGAACTCCAGTCACTGACAGCTATCTCGTATGCCGTCTTCTGCTTGAAAAAAAAAAAATATCACATACTCAATTATTACTGGCAGCTGAGAGAGAGCAAAATATAATACAAGACATAGGACGTTAAGTTAACACTAATA
+
BBBBBFFFFFFFGGGGGABEGGHHHHHHHGGHHHHHGCGGGGHHGHHHHHHHHHHHGGGGGHHHHEGGGGEGFEFHHHGHHHGGGGGHHGHHHHHHGGGGFFGHFHHHHGFHHFHFHFFHHHHFHHGGDGGFEHFGC?GHFGHHHHGECHF1=GFHHHHHFHHGCC-C--.00090000900;CF000;;009/.9:.///.//:..9.///.///////9///9./////;/-;...//;//////9///
@M03495:530:000000000-LYBTV:1:1104:17676:17392 1:N:0:TGACAGCT+CCTACGGG
GTCAGCATGTGAGCTTTGGAGTGAAATCTCTTGTCTTAAGGAATAAAGGAAAAAGATTCCGTCGGAGGCTCGGTGCTCTACAGGTTCAACCTTTGTACTCTATTATTGCCTCACATTCCATCTCTTGTGAAAATATATTTGATTGGCTTTTCTGCAGGTTGTTTGCCAGGACTTTCCAAGACCTCCACTAGAAAACACAATAAACTTTTTGGAAGCTGGACAACTATCTTCATTTTTCAGAAACAGTGAAC
+
CBCCCFFFFFFFGGGGGGGGGGHHHHHHHHHGHHHHHHHHHHHHHHHHHHHHHHGGHHHHHHHGGGGGGHHGGFGGGHHHHHHHHHHHHHHGHHHHHHHHHHHHGHHHHHHHHHHHHHHHHHHHHHHHGGHFHHHHHHHHHHHHHFHHHHHHHHHHGHHHHGHGHHHHHHHHHHHHHHHFGHHHHHGHHHHDGHHHHHHGHHHHHHHHHHGGFHHHHHHFHHHHFGHHHHGFGFFGGFG0FFGGGFFGGGB
@M03495:530:000000000-LYBTV:1:1104:7929:17394 1:N:0:TGACAGCT+CCTACGGG
GTCAGCATGTGAGCTTTGGAGTGAAATCTCTTGTCTTAAGGAATAAAGGAAAAAGATTCCGTCGGAGGCTCGGTGCTCTACAGGTTCAACCTTTGTACTCTATTATTGCCTCACATTCCATCTCTTGTGAAAATATATTTGATTGGCTTTTCTGCAGGTTGTTTGCCAGGACTTTCCAAGACCTCCACTAGAAAACACAATAAACTTTTTGGAAGCTGGACAACTATCTTCATTTTTCAGAAACAGTGAAC
+
BACCBFFFFFFFGGGGGGGGGGHHHHHHHHHHHHHHHHHHHHHHHHHHHHHHHHGGHIIHHHHGGGGGGHHGGGGGHHHHHHHHHHHHHHHHHHHHHHHGHHHHHHHHHHHHHHHGHGHGHHHHHHHGHHHHHHGHHHHHHHHHHEGHHHHHHHHHHHHHHGHHGGHHGEHHHHHHHB?BGCHFFHFHHHGGGHGFEFFCGGDGHGHHHHGGHHHGFGHHGHFHHCGHFHCBFF=FFGGGGGGGGGFFGB0
@M03495:530:000000000-LYBTV:1:1104:22144:17402 1:N:0:TGACAGCT+CCTACGGG
GTCAGCATGTGAGCTTTGGTTTATCAACGGCAAAATATAGATCGGAAGAGCACAGTCTGAACTCCAGTCACTGACAGCTATCTCGTATGCCGTCTTCTGCTTGAAAAAAAAAAAGGGATCCTTCGTCAGCATTGGCGCTCCACACCAGGCTAGCACGGGAAGCTGTGCTGGATCAGCTGACCCTCCTGTTACACGGTCTAGCCTGAAACGAGCGATATCTCCCTGGGGTAGCGGGGCCACAATCGTCAGAT
+
A>A>A1@BFFFBGFEAF111AFFGHBGGGCEEAABFFF2BDAGFGEFEH0EAGEBBGEHHHH1GFHGHFFHHDGCEGGHHB>@FF/E0GG1///0F221FFHH0@@@0E//E/>/</?0?FF>@GFCG?FF1111?AA?ACFHHCGH0EGF0<CGH-<<:-:.0;C/00;/:00:000/099B/;:/C;=0000.;..9C90/0.9///-999--9:-;/B;/;/-9-9--/9-;;---9A-//-99-9//
@M03495:530:000000000-LYBTV:1:1104:5118:17407 1:N:0:TGACAGCT+CCTACGGG
GTCAGCATGTGAGCTTTGGTTTATCAACGGCAAAATATAGATCGGAAGAGCACACGTCTGAACTCCAGTCACTGACAGCTATCTCGTATGCCGTCTTCTGCTTGAAAAAAAAAAAAAAAAAAACACCTAAAAGAGATGATAACAGTATATAATAAGAGAAACACAACATTAAAAAACCTCCCTACAACACATATATGCAATCACGCATATGATCATTATCTCAAGAAACATATATCGATATTCGTCCATGA
+
CBCDCFFFFFFBGFGGGGGGGGHHHHHHGGGGGHHHHHHHHHHHGGGGHHHHHHHGHHHGHHHHHHHHHHHHHHHHHHHGHFHFHHGGHHHHGGGHGHHGHHHHCGHHHGGGG?/</<//---..../00000.//0000000000000<000000<0/00//<..../00000<-..//..:<.000<..:00000<000000..-<.:00000<00<0000000////:00000....-00/<...000
@M03495:530:000000000-LYBTV:1:1104:24441:17446 1:N:0:TGACAGCT+CCTACGGG
GTCAGCATGTGAGCTTTGGTCCAGCCTGAGTCCTGGTTTATCAACGGCAAAATATAGATCGGAAGAGCACACGTCTGAACTCCAGTCACTGACAGCTATCTCGTATGCCGTCTTCTGCTTGAAAAAAAAAAAAAATACATACTCAGATACCAAGTGTATATGAAATCCCAGAATAACTTATCAACACAATCAACGTCAGTAGCATTATCGCATAAGCACATTAATACATCAGAGACGTATATACACAGTGA
+
CCCCDFFFFFFFGGGGGGGGGGHHHGHHHHHHHHHHHHHHHHHHHGGGGGHHHHHHHHHHHGGGGHHHHHHHGGHHGHHHHHHHHHHHHHHHHHHHHGHFHHGGGHHHHGGGHGHHHHHHHHHHHHGGGGG/<A>01111111111>=11000.11<1=<11111110000<:111011<1<11<0..90000/.....111111<<1<.9...110<//11<1111011<:00</<<.101:1100.011
@M03495:530:000000000-LYBTV:1:1104:26065:17474 1:N:0:TGACAGCT+CCTACGGG
GTCAGCATGTGAGCTTTGGAGTGAAATCTCTTGTCTTAAGGAATAAAGGAAAAAGATTCCGTCGGAGGCTCGGTGCTCTACAGGTTCAACCTTTGTACTCTATTATTGCCTCACATTCCATCTCTTGTGAAAATATATTTGATTGGCTTTTCTGCAGGTTGTTTGCCAGGACTTTCCAAGACCTCCACTAGAAAACACAATAAACTTTTTGGAAGCTGGACCACTATCTTCATTTTTCAGAAACAGTGACC
+
AAAAAFFF1BD3FG11F1FGFGFHGFHHHHHFHGHGHHBFCGBGHHFEF0FGGGG/DGHHHGGGGGGEEGHCGEEFHHHGHHFFHFHGBGHHEGG2DHHHHFFHHHHDGHHHGHFDGGH2FHHGFDG1FEFEFGFBDHED>2FD1<FBGBFDG2GD1@@@F</@0FFGF/?GCGFHHH1<<GHHHHHHFCC111>GHHE.D0<DDDDGDDC-C0/;CCGAG/;GGHBGBCC0;00;;C00C0CFB9C0C09
@M03495:530:000000000-LYBTV:1:1104:4598:17480 1:N:0:TGACAGCT+CCTACGGG
GTCAGCATGTGAGCTTTGGAGGGCAAGAAGTGGTTGTGACATTGCATGGCAGCTAGAGCCAAATGGTTTATCAACGGCAAAATATAGATCGGAAGAGCACACGTCTGAACTCCAGTCACTGACAGCTATCTCGTATGCCGTCTTCTGCTTGAAAAAAAAAAAAAAAAGACCAAAAAACGACCAATGAAGAAACGACACAGATACGAAAGAAGAAACAGTATAGCCAGATAGATCGGTGAATAGATGCTAAT
+
CBCCCFFFFFFFGGGGGGFGGGGGGGGHHHFGHAFFGGFHHHHHHHHHHHHGGHHHHHHHHHHHHHGGHHHHHHHGGGGGHHHHHHHHHGEFGGGHHHHHHHGHHHGHHHHHHHHHHHHHHHHHHHHHH3GHHGGHHHHGGGHGHHHHHHGAFG1FC/<-<<-:-:-..///;;.;-9-.:--9000000//:..---/.0000..:.././0/////00000000.9009;00..;;.00;0000000;0
@M03495:530:000000000-LYBTV:1:1104:20745:17527 1:N:0:TGACAGCT+CCTACGGG
GTCAGCATGTGAGCTTTGGAATTAGTAAATTCGTTGACGACAGAAGGAGCAAGATAACGACCACAGGGAGGCTGGTTTATCAACGGCAAAATATAGATCGGAAGAGCACACGTCTGAACTCCAGTCACTGACAGCTATCTCGTATGCCGTCTTCTGCTTGAAAAAAAAAAAAACACTATAAGAAAAAGCAGTGACAGATATGAGATACTACATAAGTATGACGAATATCGTAGTGCAACATGTGATATGTA
+
CCCDDFFFFFFFGGGGGGGGGGHHHGHHHHHHGGHHHHGGGGGHHHHHHHHHHHHHHHGGGGGHHHHGGGGGHHGHHHHHHHHHGGGGGHHHHHHHHHHHGGGGHHHHHHHGGHHGHHHHHHHHHHHGHHHHHHHHGHFHHHGGHHHGGGGHGHHGHHHHHHHHGGGGCG@-A...0<<<1111//<..</10<110::11111111<11101111<11111..-..11./..</1110./011<111<11
@M03495:530:000000000-LYBTV:1:1104:10963:17539 1:N:0:TGACAGCT+CCTACGGG
GTCAGCATGTGAGCTTTGGACTCCTGACTGGTTTATCAACGGCAAAATATAGATCGGAAGAGCACACGGCTGAACTCCAGTCACTGACAGCTATCTCGTATGCCGTCTTCTGCTTGAAAAAAAAAAAAAAAGAACCAAATCACCCTAAAATGAAAACCTCACGCAAGTACTCCAAACCTTTACACAACATAATTTGTTAGGAATTCTTTAGCTCATCAAGGACACAGCTCTTAGACTCCTTTGACCAAAAT
+
BBBBBFFFFFFFGGGGGGBCFGHHHHHHHHHHHHHHHHFHGCGGEHHHHHHHHHHHGGGGHHHHHGHGEGGGFHGHHHHHFHFFHHHHHHHHEGBGGHGGFFHHGGGHGHHHHHHCFGGGG@/>>/>/><-<.</..<<<00//<<<C0:000000/://;...---0;C9B//90.9/00;000;..9/00;0900.;/.//99/;/;B::BBB////9/.....9./;//////////;;;/9/;:.A/
@M03495:530:000000000-LYBTV:1:1104:19789:17607 1:N:0:TGACAGCT+CCTACGGG
GTCAGCATGTGAGCTTTGGTTTATCAACGGCAAAATATAGATCGGAAGAGCACACGTCTGAACTCCAGTCACTGACAGCTATCTCGTATGCCGTCTTCTGCTTGAAAAAAAAAAAAAAGACTATTCCTTTTTTGTAAATCATGAGGGACTTCAATACAACTGAACTGTAAACTCCTGATCGACATTCCCTGCGTACTAGCTCTATGCTTCCTGTATGCGTCTCACACTTGAAAGACTACCTTACTGTGACC
+
CBCCCFFFFFFFGCGGGGGGGGHHHHHHGGGGGHHHHHHHHHHHGGGGHHHHHHHGHHHGHHHHHHHHHHHHHHHHHHHHHHFHHHGGHHFGGFGHGHHHHHHHCGGFHGGG//@/<<//01<?111<1<11--01<>1<10000/..<.00<000/:0///00/00000000:0;/<9B..;C.;;0:00.-..-.;9/09000////9/////:9/..;..//;/////;///./;/.///////////
@M03495:530:000000000-LYBTV:1:1104:27008:17611 1:N:0:TGACAGCT+CCTACGGG
GTCAGCATGTGAGCTTTGGACTGGTTTATCAACGGCAAAATATAGATCGGAAGAGCACACGTCTGAACTCCAGTCACTGACAGCTATCTCGTATGCCGTCTTCTGCTTGCAAAAAAAAACACCCCCAACCGCCCACCCCCACTACCCCCCCACCCGCCCCACCCCCCCACACCACCCCCCCCCTCCCCCCCACCACCCCCCCCCCCCCCCCCACACCCCCCCCCCCCCTCCCCCCCCCACCCGCCCCACCC
+
A>ABBFFFFFB5GGEBGFEFGGGGGHHHHHHGHFGGGCGGGGHHHHHHHEEGEFHHHHHHC1FGEFHHHHHHGGGHHHHHGFHGHH@GFGEFGFFHHE1EC1GF4G4FG/BBE0GEG/>//B/</////?/<A//.><--<../<<.CDGG-;.;-9--;..99-9BB-..;...99--9;-9-.;EF.=B99...;9---;@-;@B?9;9--;.;..99;9B--;-@-.;...---;-;;.-9-9>...9
@M03495:530:000000000-LYBTV:1:1104:25492:17646 1:N:0:TGACAGCT+CCTACGGG
GTCAGCATGTGAGCTTTGGACTCCTGACTGGTTTATCAACGGCAAAATATAGATCGGAAGAGCACACGTCTGAACTCCAGTCACTGACAGCTATCTCGTATGCCGTCTTCTGCTTGAAAAAAAAAAAACATCATTCGTGTTGACACCTATAGTGGCATCCTGCCTCGTCCATTTCACCTACTGGCACATAATCTCTTGTGCCACAGCTCAAACAGACACCCATACAACAACGACATCTGTCTTCCATACAC
+
A>AAAFFFFDDDF45BFGCGGGHHHFGGHHHHGHFHHHFHGGGGGGHHBGHHGFHHGEGGGHHGGHHCGHHGHHHHGHHGGHGGHHHHHHAGHFFHHH?EGB4GEECAFFGHFGHFEGHHHGEG//>//?1<111110/?0.>111.0111111<.<DC/00/<0<<....00<00000::0:/./0/0000000000000;00;..9/0000;/9./9...//9///.9.-.9-.9//////////9.//
@M03495:530:000000000-LYBTV:1:1104:26780:17680 1:N:0:TGACAGCT+CCTACGGG
GTCAGCATGTGAGCTTTGGAGGGCAAGAAGTGGTTGTGACTGGTTTATCAACGGCAAAATATAGATCGGAAGAGCACACGTCTGAACTCCAGTCACTGACAGCTATCTCGTATGCCGTCTTCTGCTTGAAAAAAAAACCAACCCCCCCACCCCCCCCCCCCACCCCCCCCCCCCCCCCCACCCCCCCCCCCCACCCCCCCCCCCCCCACCCCCCCCCCCCCCCCCCCCCCCCCCCCCACCCCCCCCCCCCC
+
3>AAAFFFF@DDFGGCGB4FGEEGFFFFFGAFDDFEBE5FGGHFGHHEHFHHGGGEECGHGHHGHFHH?EFEFGHHHHHGGHHEHHHHHHBFFHHHFFEGHCHFH4BFGAFDCEGH@EEFFHFFHFFF0BFFC/B?////////<-AC-<.<--;B-99=?-.AA>@-BB=-9----;;-9.:@B;;?-99B-.;9-9B--;-@@BB-;A.9-9-;>->BB-;-9-;9@-@>-;;@=-9..;;;;9-9--;
@M03495:530:000000000-LYBTV:1:1104:12135:17681 1:N:0:TGACAGCT+CCTACGGG
GTCAGCATGTGAGCTTTGGTCCGCCTGGTTTATCAACGGCAAAATATAGATCGGAAGAGCACACGTCTGAACTCCAGTCACTGACAGCTATCTCGTATGCCGTCTTCTGCTTGAAAAAAAAAAAAAAAACATTACCGAAACCATCCTGTCTAGTAGAACAGTCAATACCATGTCTACACTCACTGATTAACACAGTATCTACTTAGCATTCTGACTCACTCTCATAACTGTGTAGATCACACTATATAAGT
+
CCCCCFFFFFFFGGGGGGGGGGGGGGHHGHHHHHHHHGGGGGHHHHHHHHHHHGGGGHHHHHHHGHHHGHHHHHHHHHHHHHHHHHHHHHHFHHHGGHHHHGGGHGHHHHHHHHHHHHGGGGBB<>->-..0000=.<-<-..0/.00;/0;0000;0;;;000000/0000;000;0/0//;000009000;..;000009/9////;//////;/////////////////9://///////////9//
@M03495:530:000000000-LYBTV:1:1104:15833:17705 1:N:0:TGACAGCT+CCTACGGG
GTCAGCATGTGAGCTTTGGTCCAGCCTGAGTCCTGGTTTATCAACGGCAAAATATAGATCGGAAGAGCACACGTCTGAACTCCAGTCACTGACAGCTATCTCGTATGCCGTCTTCTGCTTGAAAAAAAAAAAAAACAAAGACAATATGCTTCCGGCCGCACCTATACGCAACGACACAACTTCTACACTCACACATTATCTATCCTCATAATACGTTCGGCCGATTCTGACACGCTTTCATATCACTCTAA
+
BABBCFFFFFFFGGGGGGGGGGHHHGHHGHGHHHHHHHHHHHHHHGGGGGHHHHGHHHHHHGGGGHHHHHHHGHHHGHHHHHHHHHHHHHHHHHHHHGG3GHHGGHHHHGGGHGHHHHHHHGHHHHGGG//<>/-><.00<00/<000<=000.---;:---/;090...-9-99:@F..00:000;/0/:B09.000000909/;09000;0:.0//.--9--9.0900000:-.9.0000900090000
@M03495:530:000000000-LYBTV:1:1104:24558:17726 1:N:0:TGACAGCT+CCTACGGG
GTCAGCATGTGAGCTTTGGTCCAGCCTGAGTCCTGGTTTATCAACGGCAAAATATAGATCGGAAGAGCACACGTCTGAACTCCAGTCACTGACAGCTATCTCGTATGCCGTCTTCTGCTTGAAAAAAAAAAAAAAAAAAAACGGTTAGTACGACTCCAGCTAGAAACTGACCGAGTAATTAACCTATCGAGCTGAGACGTGCGTTACATATCTCACGAACAGACACTAACCTAGACGAGATTCCATTCTCA
+
CACCDFFFFFFFGFGGGGGGGGHHHGHHGHHHHHHHHHHHHHHHHGGGGGHHHHHHHHHHHGGGGHHHHHHHGHHHGHHHHHHHHHHHHHHHHGHHHHHHHHHGGHGHHGGGHGHHHHHHGHHHHHGGGCGF</-<----;;-.....00:.9...000/;0;000/;;:0/---9:000000:0000.....:0.0:.;..-....000000000...--//.//0/00.00:00.;-..000000000;
@M03495:530:000000000-LYBTV:1:1104:6816:17764 1:N:0:TGACAGCT+CCTACGGG
GTCAGCATGTGAGCTTTGGAGTGAAATCTCTTGTCTTAAGGAATAAAGGAAAAAGATTCCGTCGGAGGCTCGGTGCTCTACAGGTTCAACCTTTGTACTCTATTATTGCCTCACATTCCATCTCTTGTGAAAATATATTTGATTGGCTTTTCTGCAGGTTGTTTGCCAGGACTTTCCAAGACCTCCACTAGAAAACACAATAAACTTTTTGGAAGCTGGACAACTATCTTCATTTTTCAGAAACAGTGAAC
+
CCCCCFFFFFFFGGGGGFGGGGHHHHHHHHHHHHHHHHHHHHHHHHHHHHHHHHGGHIHHHHHGGGGGGHHGGGGGHHHHHHHHHHHHHHHHHHHGHHHHHFHHHHHHHHHHHHHHHHHEHHHHHHHHHDHHHHHHHHHHHFHHHHHHHHHHHHHHHGHHFGHHHHHHGHHHHHHHGHGHFFHHHHFHHHGFHHHGEHFEHGHGHHHHHHGGG:G.GGHFFGGEGHGHFHFFFFBFGGGGF0CBF/CFFF0
@M03495:530:000000000-LYBTV:1:1104:5121:17802 1:N:0:TGACAGCT+CCTACGGG
GTCAGCATGTGAGCTTTGGAGTGAAATCTCTTGTCTTAAGGAATAAAGGAAAAAGATTCCGTCGGAGGCTCGGTGCTCTACAGGTTCAACCTTTGTACTCTATTATTGCCTCACATTCCATCTCTTGTGAAAATATATTTGATTGGCTTTTCTGCAGGTTGTTTGCCAGGACTTTCCAAGACCTCCACTAGAAAACACAATAAACTTTTTGGAAGCTGGACAACTATCTTCATTTTTCAGAAACAGTGAAC
+
CBCCCFFFFFFFGGGGGGFGGGHHHHHHHHHHHGHHHHHHHHHHHHHHHHHHHHGGHIIHHHHGGGGGGHHGGGGGHHGHHHHHHHHHHHHHHHHHHHHHHHHHHHHHHHHHHHHGHHHHHHHHHHHHHHHHHHHHHHHHHGHHHGHHHGHGHHGHHHHHFGHHHHHHHEHHHGHHHHHHHHHHHGFFHHHGFGHHHGHGFHGDGHHHHHGCEHFCHHHFHHHGHHHHHHGFFFCFGGGGGFGFGFFGGG9
@M03495:530:000000000-LYBTV:1:1104:25387:17809 1:N:0:TGACAGCT+CCTACGGG
GTCAGCATGTGAGCTTTGGAGTGAAATCTCTTGTCTTAAGGAATAAAGGAAAAAGATTCCGTCGGAGGCTCGGTGCTCTACAGGTTCAACCTTTGTACTCTATTATTGCCTCACATTCCATCTCTTGTGAAAATATATTTGATTGGCTTTTCTGCAGGTTGTTTGCCAGGACTTTCCAAGACCTCCACTAGAAAACACAATAAACTTTTTGGAAGCTGGACAACTATCTTCATTTTTCAGAAACAGTGAAA
+
CABCCFFFFFFFGGGGGGGGGGHHHHHHHHHHHHHHHHHHHHHHHHHHHHHHHHGGHIIHHHHGGGGGGHHGGEGGHHHHHHHHHHHHHHHHHHHGHHHHHGHHHHHHHHHHHHHHHHHFHHHHHHHHHGHHHHHHHHHHHHHHHEHHHHHHHHHHHHHHHGHHHHHHHHHHHHHHHHDGHHHHHFHHHHH>FGHHHHHCGGHFGHHHHHGGHFHGHHHHHGGHHHHHHHGFGGFFGEBGGGFGF:;FGF0
@M03495:530:000000000-LYBTV:1:1104:24274:17826 1:N:0:TGACAGCT+CCTACGGG
GTCAGCATGTGAGCTTTGGAATTAGTAAATTCGTTGACGACAGAAGGAGCAAGATAACGACCACAGGGAGGGTGGTTTATCAACGGCAAAATATAGATCGGAAGAGCACACGTCTGAACTCCAGTCACTGACAGCTATCTCGTATGCCGTCTTCTGCTTGAAAAAAAAAAAAAACACAGACATACACTAACAACAGACTTCAGAATCTACCTATTCCAGAATTTAAACAATCTCTATCATGCCTTAGCACA
+
CCCCCFFFFFFFGGGGGGFGGGHHHHHHHHHHGHHHHHGGGGGHHHHHHHHHHHHHHHGGGGGHHHHGGGGGGGGGGHHHHHHHGGGGGHHHHHHHHHHHGFGGHHHHHHHGHHHGHHHGHHHHHHHHHHHHHHHHHHFHHHGGHHHHGDFHGHGHHHHHHHHHHGGG?;A;9-.;..././0000///:///:.//.//:9/////////;////////;////////./9/////////99////;///
@M03495:530:000000000-LYBTV:1:1104:10476:17828 1:N:0:TGACAGCT+CCTACGGG
GTCAGCATGTGAGCTTTGGAATTAGTAAATTCGTTGACGACAGAAGGAGCAAGATAACGACCACAGGGAGGGTGGTTTATCAACGGCAAAATATAGATCGGAAGAGCACACGTCTGAACTCCAGTCACTGACAGCTATCTCGTATGCCGTCTTCTGCTTGAAAAAAAAAAAAAAAAAAGACAGAATATGTAAAACACATTTATATCTCTACAATATGAAAAGCATCACGGTATAATTGAATATCATCGGAA
+
CBCCCFFFFFFFGGGGGGGGGGHHHGHHHHHHGHHHHHGGGGGHHHHHHHHHHHHHHHGGGGGHHHHGGGGGEGGGGHHHHHHHGGGGGHHHHHHHHHHHGGGGHHHHHHHGHHHGHHHHHHHHHGHHGHHHHHHHHFCHHHGGHHHHGGGHGHHHHHHHHCHHHGGGFG<-------.<////01<111111<0...011<11<1111111<1:<1111:/.01000.....1111111111111<0...
@M03495:530:000000000-LYBTV:1:1104:18613:17831 1:N:0:TGACAGCT+CCTACGGG
GTCAGCATGTGAGCTTTGGTCCAGCCTGAGTCCTGGTTTATCAACGGCAAAATATAGATCGGAAGAGCACACGTCTGAACTCCAGTCACTGACAGCTATCTCGTATGCCGTCTTCTGCTTGAAAAAAAAAACAAAAAAACATAGTATGACGTAGAATGCGGCAATAAAAACGAATAAAAGAATGACAGATAATACAATCTGAGAGCATAGACATATCGATCTACAACTGATAATCACTAAAACGAAGCAAT
+
BBBBBFFFFFFFGGGGGGGGGGHHHGHHHHHHHHHHHHHHHHHHHGGGGGHHHHHHHHHHHGGGGHHHHHHHGHHH?BFGHHHGHHHHHHHHHHHHHEFGHHHGGHHHHGGGHGHGHHHHHHGHHHGGG/B/<??0//-.>11111=F11.<.<<0000.---:/0:000.-...900;0:.000009/000;00000/00009/.90000//////..;..////////;///////////:-...9///
@M03495:530:000000000-LYBTV:1:1104:2909:17855 1:N:0:TGACAGCT+CCTACGGG
GTCAGCATGTGAGCTTTGGACTCCTGACTGGTTTATCACGGCAAAATATAGATCGGAAGAGCACACGTCTGAACTCCAGTCACTGACAGCTATCTCGTATGCCGTCTTCTGCTTGAAAAAAAAAAAATAAAACTACTCAATACCCCAGAGAGATGACGTCTAGAGATGTTACGGAACCAATACAGATGGACCACCTACTAACACCAATACGTAAATAAGATAGTGCACAAGTCTGTAATCTCTACAACGTA
+
BBBBAFFFFFFFGFGGGGGGGGHHHGHHHHHGHGHHHBFEGGEFHHHHHHHHHHHGGGGHHHGHHHGHHHGHHHHHHHHHHHHFFHHHHHGGFHHHHGGHHHBEEGHGHHHHFHFBBGHH?FC?<</011111111<1111111<.....0..<100.../.00<0<00000....-.../0/000;0/90/....//C00///.9.;0;.90.;0;////:B///;/9..9//;9///9////:9//;..
@M03495:530:000000000-LYBTV:1:1104:4786:17862 1:N:0:TGACAGCT+CCTACGGG
GTCAGCATGTGAGCTTTGGTCCAGCATGAGTCCCTGGTTTATCAACGGCAAAATATAGATCGGAAGAGCACACGTCTGAACTCCAGTCACTGACAGCTATCTCGTATGCCGTCTTCTGCTTGAAAAAAAAAAAAAAGCAAGACAGCAGTTGAGGGACGCGAACGTATAGTGTTGACTGTGAAAAGCGAAGCTATCAGCAACATATGACACGACAAATGTGGCGTACTAGATGTCAACGCACAGCAAAGACT
+
BABBBFFFFFFFGGGGGGGCGGHHHHHHHHGHHHHHHHHHHGHHHHGGGGGHGHHHHHHHHHGFGGHHHHHHHGHHHGHHHHHHHHHHHHHHHHHHHHHHHHGGFGFHHHGGGHGHHHGHHHHHHFHGGBB@/</>.<100>00/<<<0000<C.<.:------.;0/00000.00000000;0;.;9;-9;;//;///...//////9/.---9./////.-.-9.////////99.----....///./
@M03495:530:000000000-LYBTV:1:1104:3364:17878 1:N:0:TGACAGCT+CCTACGGG
GTCAGCATGTGAGCTTTGGAATTAGTAAATTCGTTGACGACAGAAGGAGCAAGATAACGACCACAGGGAGGCTGGTTTATCAACGGCAAAATATAGATCGGAAGAGCACACGTCTGAACTCCAGTCACTGACAGCTATCTCGTATGCCGTCTTCTGCTTGAAAAAAAAAAAAAGTACAACATGACACAACACCACAGAAGTAGAAACAGAAATCAGCGTGCACGACAGTGACACAGTGGCACTGGCATTAG
+
CBCCCFFFFFFFGGGGGGGGGGHHHHHHHHHHGGHHHHGGGGGHHHHHHHHHHHHHHHGGGGGHHHHGGGGGHHGHHHHHHHHHGGGGGHHHHHHHHHHHGFGGHHHHHHHGHHHGHHHHHHHHHHHHHFFHHHHHHHG2FGFGHHHHGEGHGHFHHHHHGHHHHGGGG-:--.0000;0:/00090/:......;.000090000/::9:B9000:.....0..9--;00;:0/.00/./0:/:./00;0
@M03495:530:000000000-LYBTV:1:1104:29033:17886 1:N:0:TGACAGCT+CCTACGGG
GTCAGCATGTGAGCTTTGGACTCCTGACTGGTTTATCAACGGCAAAATATAGATCGGAAGAGCACACGTCTGAACTCCAGTCACTGACAGCTATCTCGTATGCCGTCTTCTGCTTGAAAAAAAAAAAATAGTGTCTTTATAGTCACTACTTTAATGTTCTATCATTGTTGATGCAGACATCGCGACACCATTAATATCTGAGTACTAATGATTATGCACTATGCGGTAGTTTATTCATATCTGTACGAAGT
+
BAABBBFFFFFBF4FGGGGGGGHHHHHHHHHGHHHGGFFGEGGGGHHHGHFHGHHHGGGGHHHHHHHGHHHGGHHHHHHHHHHFHHHHHHFGHGFFHHGEHHGHG>/GFHHHBGHHCBFFHGFGC<@/?11111111@<1111111=10=1111111=1=111110000.0000000./00..--;--:.000000000000;000;0;000;B0000000900.-..;;///;:///////////..9.;
@M03495:530:000000000-LYBTV:1:1104:3199:17915 1:N:0:TGACAGCT+CCTACGGG
GTCAGCATGTGAGCTTTGGTCCAGCCTGAGTCCTGGTTTATCAACGGCAAAATATAGATCGGAAGAGCACACGTCTGAACTCCAGTCACTGACAGCTATCTCGTATGCCGTCTTCTGCTTGAAAAAAAAAAAAAAAAAAGCAAATCATAAAGCAATCAGATGCACAACAACAGGCACACATAATTTGTTGACATACACATAGAAATGCTAGATCAAATGTGACAAGCAACAACACCTGTGTCGAATATATT
+
CCDDDFFFFFFFGFGGGGGGGGHHHGHHHHGHHHHHHHHHHHHHHGGGGGHHHHHHHHHHHGGGGHGGHHHHGHHHFBFGHHHHHHHHHHHHHHHHHHHHHHHGGHHHHGGGHGHHHHHHHHHGHHGGG@D@C/>----.:0:00:0<000000/0:00:0;000;/...../....;..09000000/.000000009000009000:00000;0000000000..//....9..//0000...0.:000
@M03495:530:000000000-LYBTV:1:1104:23665:17917 1:N:0:TGACAGCT+CCTACGGG
GTCAGCATGTGAGCTTTGGATTAGTAAATTCGTTGACGACAGAAGGAGCAAGATAACGACCACAGGGAGGGTGGTTTATCAACGGCAAAATATAGATCGGAAGAGCACACGTCTGAACTCCAGTCACTGACAGCTATCTCGTATGCCGTCTTCTGCTTGAAAAAAAAAAAAAAAAACCACCATCATACACAGCCCCTATATATATCCCTAACAACTCCACTGTGTGACTCGACGACATAACACATAACGCC
+
BABCCFFFFFFFGGFGGGGGGGHHHHHHHHHGHHHHHGGGGGHHHHHHHHHHGHHHHGGGGGHHHHGFFGG>FFGGHHHHHHHGGGGGHHHHHHHHHHHGEFGHGGHGHHGHHHGHHHHHHGHHHHGHHHHHHGHHGFHHHGGHHGHGGGEGHHHFHFHHHHHFGGCGE-------.....;000000;00..:....0009009000:0//90.00:0/00000.0;00..--9--9000:0:0009.--
@M03495:530:000000000-LYBTV:1:1104:14557:17919 1:N:0:TGACAGCT+CCTACGGG
GTCAGCATGTGAGCTTTGGTCCAGCCTGAGTCCTGGTTTATCAACGGCAAAATATAGATCGGAAGAGCACACGTCTGAACTCCAGTCACTGACAGCTATCTCGTATGCCGTCTTCTGCTTGAAAAAAAAAAAATCAAGAAAACTACATATAAGTCGTATGTGTACTTGCATATATTATTATACAATATATTGACAATACTGTACTCTCGTAGCACAGACAGCCACCTGCACTTGAGACACTCTATACTATT
+
CBCCCFFFFFFFGGGGGGGGGGHHHGHHGHHHHHHHHHHHHHHHHGGGGGHHHHHHHHHHHGGGGHHHHHHHGHHHGHHHHHHHHHHHHHHHHHHHHHHGHHHGGHHHHGGGHGHHHHHHHHHHHHGGF<<><01111=0000<1111>1111<1..<//0<000000000=0<0000000:;0000;000000000000:00000;0.;...00//0.//.../.9/./0000:0.0//0/000000000
@M03495:530:000000000-LYBTV:1:1104:14622:17958 1:N:0:TGACAGCT+CCTACGGG
GTCAGCATGTGAGCTTTGGAGACTGGTTTATCAACGGCAAAATATAGATCGGAAGAGCACACGTCTGAACTCCAGTCACTGACAGCTATCTCGTATGCCGTCTTCTGCTTGAAAAAAAAAAAAACAGAGGACCACATACGAGTGAAAGTTGGTCATGACAGAAGGGCACTTCGTTTGGATAACTGGCACTGCACGGTTTGTGTCTCATCATTAGTCGTCACAGCTAGTGCTAAAGTGTCTCCTATAGCCTT
+
CBCCDFFFFFFFGGGGGGGGGGGHHHHHHHHHHHHGGGGGHHHHHHHHHGHGGGGHHHHHHHGHHHGHHHHHHHGHHHHHHHHHHHHHHCHHHFGHHHHGGGHGHHHHHHHHHHFHGGFBB@/<//011/?//..>1110..<.11=11110.11111000/0::..../00.//...0<10011/./0//000.-=.../:/111<1111<1111.....1<.:1001<1111011:1110101111:10
@M03495:530:000000000-LYBTV:1:1104:4589:17960 1:N:0:TGACAGCT+CCTACGGG
GTCAGCATGTGAGCTTTGGAGTGAAATCTCTTGTCTTAAGGAATAAAGGAAAAAGATTCCGTCGGAGGCTCGGTGCTCTACAGGTTCAACCTTTGTACTCTATTATTGCCTCACATTCCATCTCTTGTGAAAATATATTTGATTGGCTTTTCTGCAGGTTGTTTGCCAGGACTTTCCAAGACCTCCACTAGAAAACACAATAAACTTTTTGGAAGCTGGACAACTATCTTCATTTTTCAGAAACAGTGAAC
+
ABBAACFFFFF@G4AGDFGGFGHCFDEHBGGHF5FGHBAFGGCBGHHHHHHGGHGGHHBEHFGEAEAEF1FEE>AEFHEFEHHEHHGB441FH3FGFGHHHHFBBGFFEHHHCGCDDGHHHHHHHHH3F??DGFGHHHHHHGHFFHEGAGGHHBBGFFFHFAGCGHHGHHGHHHHFHGHGG0FGHHHHHHHGDHFBHHHGGDHHD0DHHHCGBBCCGBGEHGGGGHBGGHGBFFBBFFBFG0BBFCFFGF0
@M03495:530:000000000-LYBTV:1:1104:7714:17977 1:N:0:TGACAGCT+CCTACGGG
GTCAGCATGTGAGCTTTGGAGTGAAATCTCTTGTCTTAAGGAATAAAGGAAAAAGATTCCGTCGGAGGCTCGGTGCTCTACAGGTTCAACCTTTGTACTCTATTATTGCCTCACATTCCATCTCTTGTGAAAATATATTTGATTGGCTTTTCTGCAGGTTGTTTGCCAGGACTTTCCAAGACCTCCACTAGAAAACACAATAAACTTTTTGGAAGCTGGACAACTATCTTCATTTTTCAGAAACAGTGAAC
+
AAABCFFFFFFFGGGGGGGGGGHGHHHHHHHHHHHHHHHHHHHFHHHHHHHHHHGGHIHIHHHGGGGGGHHGGGGGHHHHGHFHHHHHHHHHHHHGHHHHHHHHHHHHHHHHHHHHHHHHHHHHHHHHHFGHGHHHHHHHHHHHHHHHHHHHHHHHHGGHHGHHHGHHGHHHHHGHHGFHGFGHHHFHHHG<DFHFFFEGFHGHHHHHHHGGGHHCGHGHFHHEHHEFHGFFFFFFGGGBFCFFGGFGFF9
@M03495:530:000000000-LYBTV:1:1104:4587:18000 1:N:0:TGACAGCT+CCTACGGG
GTCAGCATGTGAGCTTTGGTCCAGCCTGAGTCCCTGGTTTATCAACGGCAAAATATAGATCGGAAGAGCACACGTCTGAACTCCAGTCACTGACAGCTATCTCGTATGCCGTCTTCTGCTTGAAAAAAAAAAATATATTTGAATGGCTTTTCTGCAGGATGTTTGCCAGGACTTTCCAAGACCTCAATTAGAAAACACACAATAGTATATGGAAGCTGTACAATTATCTTCATTTTTCAGCAATAGTGAAA
+
BBBBBFFFFFFFGGGGGGGGDGHHHFHGFHHHHHGFGFFFEGFGHFGGGGGHHHHHHFHHHEFEFGFHHHHGHFHHHGFHHFHFHGGGHH4FGGHCGFGFC4BB??GHHH??E0E4FDGHHGCF?F0//>CGGCGF11<1<111<1000<<FG11110.<<10=<00<<<C./<0<=DB0.//00/;0:::000//.;.=.:900;0;0;0;;0C.99;00;0099B0;;00C0;0;/;//:;//9//9:9
@M03495:530:000000000-LYBTV:1:1104:4261:18013 1:N:0:TGACAGCT+CCTACGGG
GTCAGCATGTGAGCTTTGGAATTAGTAAATTCGTTGACGACAGAAGGAGCAAGATAACGACCACAGGGAGGGTGGTTTATCAACGGCAAAATATAGATCGGAAGAGCACACGTCTGAACTCCAGTCACTGACAGCTATCTCGTATGCCGTCTTCTGCTTGAAAAAAAAAAAAAGATACGTACTATTAACACACAAAGCAGTACAAAGCTAAGTAGTGGACCCTATAACACCAGCAGAGCGAAGTGGCTAAC
+
BBBCCFFFFFFDFFGGGGGGGGHHHHHHFHHHGGHHHHGGGGGHGHHHHHHHHHHHHHGGGGGHGHHGFFGGEFGFFHHHHHHHGGGGFHHGFHHHHHHHGGGGHFHHHHHGHHHGHHHHHHHHHHHHHHHHHHHFHD0GFHGGHHHHGGGHGHHGHGHGHHGGHGFCCF-;;.=090.;0;.0;00000:;..;./////////;/://:////:/.///./:///9//..../././9-=-.//.:///
@M03495:530:000000000-LYBTV:1:1104:5726:18019 1:N:0:TGACAGCT+CCTACGGG
GTCAGCATGTGAGCTTTGGAATTAGTAAATTCGTTGACGACAGAAGGAGCAAGATAACGACCACAGGGAGGGTGGTTTATCAACGGCAAAATATAGATCGGAAGAGCACACGTCTGAACTCCAGTCACTGACAGCTATCTCGTATGCCGTCTTCTGCTTGAAAAAAAAAAAAAAAACACAAACAGACTGTTACATGGAACAAAATACGAACACAATAAGAAACAACAGATCACAGCTGAAAATGTATATGC
+
CCCCCFFFFFFFGFGGGGGGGGHHHGFFHHHHGGHHHHGGGGGHHHHEHHHHHHHHHHGGGFGHHHHGGGGGEFFEEHHHHHHHGGGGGHHHHHGHHHHHGGGGGHFHGHHGHGHGHHHHHHHHHHHHEGHHHGHHHHFHHHFGHHHHGGGHGHHFHHHHHHHHHGGGCA--;---.....9;.//.000900090/000//..000:..--/..000090///...//900/00.000000000900000
@M03495:530:000000000-LYBTV:1:1104:21726:18019 1:N:0:TGACAGCT+CCTACGGG
GTCAGCATGTGAGCTTTGGTCCAGCCTGAGTCCTCTGGTTTATCAACGGCAAAATATAGATCGGAAGAGCACACGTCTGAACTCCAGTCACTGACAGCTATCTCGTATGCCGTCTTCTGCTTGAAAAAAAAAAAAAAATACAAACTAAAAAAACAATAAAAATCATTCATAACTCAGTCATATATAATGGAATATTTGTGTCTCTGATGATGACGTACCTAATCTGAATATAATATCTCATATACATATCT
+
CCCDCFFFFFFFGFGGGGGGGGHHHGHHHHHHHHHHHHFGHHHHHHHGGGGGHHHHHHHHHHHGGGGHHHHHHHGHHHGHHHHHHHHHHHHHHHHHHHHHH3GHHGGHHGHGGGHGHHHHHHHHHHHHGGGCC</<<-<<1000<0<0000--..;00:0;0.00000;0000000:00000;0000;0:000000000//;000000000000.....00;:::B0000:00:00:0000:;0000:0:0
@M03495:530:000000000-LYBTV:1:1104:18720:18030 1:N:0:TGACAGCT+CCTACGGG
GTCAGCATGTGAGCTTTGGAGGACAGAGGAGCAAATAACGACCACAGGGAGGGTGGTTTATCAACGGCAAAATATAGATCGGAAGAGCACACGTCTGAACTCCAGTCACTGACAGCTATCTCGTATGCCGTCTTCTGCTTGAAAAAAAAAAAAAAAACAAAGAATGTTACAAGAGCAGAATGTATAGTACAGCTAAGATGTGTAAGACGTGTAACTCACAGGGGTACTCTCTGTGGATGCAAGACGCAGGA
+
CBCCDFFFFFFFGGGGGGGGGGGHHGHHGHGHHHHHHHHGGGGGHHHHGGGGGFGGGGHHHHHHHGGGGGHHHHHHFFFGHGGGGHHGHHHHGHHHGHHHHHHHHHHHHHHHHHHHHHHFHHHGGHHHHGGGHGHHHHHHFFCHHHGGFGE@E<<-9....//.<11111110<./0<//1111111111<1001100111111111:...</:1:10001..-..011100111/000/010//.----.
@M03495:530:000000000-LYBTV:1:1104:17438:18032 1:N:0:TGACAGCT+CCTACGGG
GTCAGCATGTGAGCTTTGGAATTAGTAAATTCGTTGACGACAGAAGGAGCAAGATAACGACCACAGGGAGGCTGGTTTATCAACGGCAAAATATAGATCGGAAGAGCACACGTCTGAACTCCAGTCACTGACAGCTATCTCGTATGCCGTCTTCTGCTTGAAAAAAAAAAAACAAATAACAAACTACACTGTTTAAGTGTTTCTTAAATAGCAGATGACGAACACACTCATCAATCACTTCAAGAATACGG
+
CCCDDFFFFFFFGGGGGGGGGGHHHHHHHHHHGHHHHHGGGGGHHHHHHHHHHHHHHHGGGGGHHHHGGGGGHHGGHHHHHHHHGGGGGHHGHHHHHHHHGGGGHHHHHHHGHHHGHHHHHHHHHHHHHHFHHHHHHHCHHHGGHHHHGDGHGHHHHHHHAHHHHGGGGF:-.9..000000..0000/000000000000/000:00000000/000:..---/:.///00:0000000:0000/000..
@M03495:530:000000000-LYBTV:1:1104:11083:18039 1:N:0:TGACAGCT+CCTACGGG
GTCAGCATGTGAGCTTTGGAGTGAAATCTCTTGTCTTAAGGAATAAAGGAAAAAGATTCCGTCGGAGGCTCGGTGCTCTACAGGTTCAACCTTTGTACTCTATTATTGCCTCACATTCCATCTCTTGTGAAAATATATTTGATTGGCTTTTCTGCAGGTTGTTTGCCAGGACTTTCCAAGACCTCCACTAGAAAACACAATAAACTTTTTGGAAGCTGGACAACTATCTTCATTTTTCAGAAACAGTGAAC
+
BABCCFFFFFFFGGGGGGGGGGHHHHHHHGHHHHHHHHHHHHHGHHHHHHHHHHGGHHIHHHHGGGGGGHGGGGGGHHHHHHHHHHGHHHHGHHHHHHHHHHHHHHHHHHHHHHHHHHHHHHHHHHHHHFHGHHHFHHHHHHGHHHGHHHGHHHHHHHHHHGEHHHHHGGFGHHHHHHHHFHHHHHHGHGGGBHHHHHHGHFEHHHHHHHGGHHHGHHG.CFFHHHHHHFFBFFFGGGGFG0FFFFFEFF0
@M03495:530:000000000-LYBTV:1:1104:18640:18046 1:N:0:TGACAGCT+CCTACGGG
GTCAGCATGTGAGCTTTGGAATTAGTAAATTCGTTGACGACAGAAGGAGCAAGATAACGACCACAGGGAGGGTGGTTTATCAACGGCAAAATATAGATCGGAAGAGCACACGTCTGAACTCCAGTCACTGACAACTATCTCGTATGCCGTCTTCTGCTTGAAAAAAAAACCAACACTGTGTCCAATCGCTTAGTATCCCATATCCAACCCTGCAAATGCATATGCACACGCAGTCTAACAGCATTGTACGT
+
BBBBBFFFFDF5GFGGGGGGGGHHHGHHGHHGGFGHGHGGGGGHHHHHHHHHHHHHHHGGGGGHHHHEFFGGEFFEFHHHHHHHGGGGGHHGHHHHHHHHGEGFHHEHHHHGHHHGHHGHHHHHHHHFHHHGG2?CGF1GGHGGHHHHGDGHGHHEHHHHECDHHCGGG......;00;0;00000/.9.:.00;000/;0/000;:/;...9./////////9///:.----.///////..///9//..
@M03495:530:000000000-LYBTV:1:1104:15566:18070 1:N:0:TGACAGCT+CCTACGGG
GTCAGCATGTGAGCTTTGGAGTGAAATCTCTTGTCTTAAGGAATAAAGGAAAAAGATTCCGTCGGAGGCTCGGTGCTCTACAGGTTCAACCTTTGTACTCTATTATTGCCTCACATTCCATCTCTTGTGAAAATATATTTGATTGGCTTTTCTGCAGGTTGTTTGCCAGGACTTTCCAAGACCTCCACTAGAAAACACAATAAACTTTTTGGAAGCTGGACAACTATCTTCATTTTTCAGAAACAGTGAAC
+
BABBBFFFFDFFGGGGGBGGGGGCGHHHHHHGHGHHHHHHHHHHHHGHGHHHHHGGGHHHHHFGGGGGGHHGGEGGHHHHHHHHHHHHHHHHHHHHHHHHHGHHGHHHFGHHGHHHHHHGHGHHHHHGH4GFHHFHGHHHHHHHHHHHHHHHHHGGGHHHFEHGHHHGGGHHHHHHHGGHFHGHFGGHHHHFHHHGFHGGHFDGGHHHHHGGEFB:CHHHHGFEFFHHHHFFFF;;9FFGFFFFB;;0990
@M03495:530:000000000-LYBTV:1:1104:6889:18073 1:N:0:TGACAGCT+CCTACGGG
GTCAGCATGTGAGCTTTGGAATTAGCAGAAGGAGCAAGATAACGACCACAGGTGGTTTATCAACGGCAAAATATAGATCGGAAGAGCACACGTCTGAACTCCAGTCACTGACAGCTATCTCGTATGCCGTCTTCTGCTTGAAAAAAAAAAAATAAAGTAATATAAACTACAACACTAACTAATAAACGAACAATAACTACATCATACTAAAGCATAAGAGTAGCCACTCAGTAAGTCACATACTGATACTA
+
CBCCDFFFFFFFGFGGGGGGGGHHHHHHHHHHHHHHHHFHHHHGGGGGHHHHFGGGGHHHHHHHGGGGGHHHHHHHHHHHGGGGHHHHHHHGHHHGHHHHHHHHHHHHHHHHHHHHHHBHGHGGHHHGGEGHGHHHHHHHGHHHADGGCC--.0000000=0000<0000000..0<00:0000:00..<--<000000<:000000<0:0<00000<00<00000<0//0<0000000000<00000000
@M03495:530:000000000-LYBTV:1:1104:22919:18082 1:N:0:TGACAGCT+CCTACGGG
GTCAGCATGTGAGCTTTGGTCCAGCCTGAGTCCTGGTTTATCAACGGCAAAATATAGATCGGAAGAGCACACGTCTGAACTCCAGTCACTGACAGCTATCTCGTATGCCGTCTTCTGCTTGAAAAAAAAAAAAAAACACACAAACGGAACGACGTTCGGCTCTAGAATTGAGAATACCACAGACAGTTCGGAGCTCATGCTGGCCGATCAACCAACTCCCGTGTGGCGCGGTCGCATAACTGTATGAACAG
+
BABCCFFFFFFFGFGGGGGGGGHHHGHHHHGHHHHHHHHHHHHHHGGGGGHHHHHHHHHHHGGGGHHHHHHHGHHHGHHHHHHHHHHHHHHHHHHHHHHBGHHGGHHGHGGGHGHHGHGHHHHHHHGGGCC/</><..0..........-..---.;.--../000000009.0000000.9;.//00:.-.--900000000..----90/..;.900........-:--.----.::;0000000009/
@M03495:530:000000000-LYBTV:1:1104:19483:18110 1:N:0:TGACAGCT+CCTACGGG
GTCAGCATGTGAGCTTTGGTCCAGCCTGAGTCCTGGTTTATCAACGGCAAAATATAGATCGGAAGAGCACACGTCTGAACTCCAGTCACTGACAGCTATCTCGTATGCCGTCTTCTGCTTGAAAAAAAAAAAAAACCAAATACGAACACAGACTACAGCATAGTATATAATATATATCAGAAATGAATGTCACCAATAGTTAAGCGACGACACAATCGGCCATACACACGTAAGGTAGATACTATTAGCTC
+
BABCBFFFFFFFGGGGGGGGGGHHHGHHGHGHHHHHHHHHHHHHHGGGGGHHHHHHHHHHHGGGGHHHHHHHGFHHEHHHHHHHHHHHHHFHHHHHHHGFHGHGGHHHHGGGHGHHHHHGHFHHHHGCGG??//-.<...1><...--/<<<C00;000/000;<000000<0;00:000090000000000900:000090000-.------9:00..-;-B0/909.-;/..00000;000:00;0/90
@M03495:530:000000000-LYBTV:1:1104:25002:18111 1:N:0:TGACAGCT+CCTACGGG
GTCAGCATGTGAGCTTTGGATGGTTCTGGTTTATCAACGGCAAAATATAGATCGGAAGAGCACACGTCTGAACTCCAGTCACTGACAGCTATCTCGTATGCCGTCTTCTGCTTGAAAAAAAAAAAAACATTACACTTACTATCTGTCTGGTAGTACGTACACTGTGTCCACACTCATACTCTTCAACATATGTCTGCTTGCGACCGCCCCTGACGCCGTCACACCCACGACTCTCTCCCTCGCCATACCAT
+
BBBBBFFFFFFFGGGGGGCGGFGHHHHHHHHHHGHHHHGGGGGHHHHHHHHHHHDDFGGHHHHHHGHHHFHHHHHHHHHHHHHDGHHHHHHHFGFHFGHHGHGGGHGHHDHFGHFGGHHEE/CC//</?<11?<?<1=11<=11F1<1>0=11<10./0..0=0000000</.///00;0000::000/0000000000;.;9-------..9/..---;..//...9;--..9/////..--;;./.;9/
@M03495:530:000000000-LYBTV:1:1104:21797:18113 1:N:0:TGACAGCT+CCTACGGG
GTCAGCATGTGAGCTTTGGTCCAGCCTGAGTCCTGGTTTATCAACGGCAAAATATAGATCGGAAGAGCACACGTCTGAACTCCAGTCACTGACAGCTATCTCGTATGCCGTCTTCTGCTTGAAAAAAAAAAAAAAATCAACAGTGCATTAAGTACCATGACTAGACCTGTATTCTAATACCGCTTGATATGATGGATCACGACCGCAGTCAACACAAGATGCTCGTGCGCGTCTTCACCCTGTCCACAAAT
+
BBCCCFFFFFFFGGGGGGGGGGHHHGHHFHGHHHHHHHGHHHHHHGGGGGHHHHHHHHHHHGGGGHGHHHHHGHHHGHHHHHHHHHHHHHHHHHHHHHHGGHHGGHHHHGGGHGHHHHHHHHHHGHGGG<</>/->0<<1/</<0000=<0=000=00000000:;::/0<0000000;00;--...00000000;00.9.;---:--;;0000..../00000.-..-9---..0000../;00000..0
@M03495:530:000000000-LYBTV:1:1104:25969:18133 1:N:0:TGACAGCT+CCTACGGG
GTCAGCATGTGAGCTTTGGTTTATCAACGGCAAAATATAGATCGGAAGAGCACACGTCTGAACTCCAGTCACTGACAGCTATCTCGTATGCCGTCTTCTGCTTGAAAAAAAATAAAACCCTTTAACAACTCTTCATCTCTGCTATCCACCTCCTTACCCTACACACAATGCTGAACTGCACCTGATTCACACCAACTCCTACAGCTCCAACCTAGGTGTCGTTGTAACTATTCTCGTTCGCTCTACTACTC
+
A>ABBFFFFFFDFCA4FFA4ABFGGBGHA?EECFBEGHHHHDFGDGGGHAFHFHFGCAGGH5FDBCCBFHFHHFHFHHHBGH3@FBEEFFHGGEEHEFGHHGDGBGHFGE/<0B3E33//00112111/B11112222@F1111200>100<F0??1001?01<1...1111111<00<0/<///000000/..../000:</0;0//;/9;//9/009/.../.000;000;;0;..;.-...//////9
@M03495:530:000000000-LYBTV:1:1104:24780:18136 1:N:0:TGACAGCT+CCTACGGG
GTCAGCATGTGAGCTTTGGAATTAGTAAATTCGTTGACGACAGAAGGAGCAAGATAACGACCACAGGGAGGGTGGTTTATCAACGGCAAAATATAGATCGGAAGAGCACACGTCTGAACTCCAGTCACTGACAGCTATCTCGTATGCCGTCTTCTGCTTGAAAAAAAAAAAAAAATAAAAGAATCTATACGCGCGTTATACATTGACCCACATAAGAGATTAAGTAAGCAGCTGACACAAGTGCTAAGTCC
+
DCCDCFFFFFFFGGGGGGGGGGHHHHHHHHHHGHHHHHGGGGGHHHHHHHHHHHHHHHGGGGGHHHHGFGGGEGGGGHHHHHHHGGGGGHHGHHHHHHHHGEGFHHHHHHHGGHHGHHHHHHHHHHHHHFHHHHHHHHFHHHGGHHGHGGGHGHGFHHHHHHFHHGGCG:-B;--:;:00;..00000:0..---;-..000;00000/...000:::/00000000000///00/00/..:00000000:
@M03495:530:000000000-LYBTV:1:1104:23916:18137 1:N:0:TGACAGCT+CCTACGGG
GTCAGCATGTGAGCTTTGGTTTATCAACGGCAAAATATAGATCGGAAGAGCACACGTCTGAACTCCAAGTCACTGACAGCTATCTCGTATGCCGTCTTCTGCTTGAAAAAAAAAAAAAAAAAAAATCAGACACACGTTTACGCATGACACTATAGGTCGGGCGGTGCACTGTGCTCACAACAACCGAGACATATGCAACACGATCGGCGAGTTCTCTCTCACTACGTAAGCAACGACCACTCTGTGTACCA
+
BBCCDFFFFFFFGFGGGGGFFGHHHHHHGGGGGHHHHHHHHHHHGGGGGHHHHHHGHHHGHHHHHHHHHHHHHHHHHHHGHHGHHHHGGHHHHGFGHGHHHHHHHFHHHHGCGCG>B//>/---<<00<00/:/;-../;0.....00000/000000--:------0:0/000000000..:..----.;:0000000...-.9-.----;.0:;0000000;/..0;.00/.-;---.0/00;0000;0
@M03495:530:000000000-LYBTV:1:1104:2413:18142 1:N:0:TGACAGCT+CCTACGGG
GTCAGCATGTGAGCTTTGGAGTGAAATCTCTTGTCTTAAGGAATAAAGGAAAAAGATTCCGTCGGAGGCTCGGTGCTCTACAGGTTCAACCTTTGTACTCTATTATTGCCTCACATTCCATCTCTTGTGAAAATATATTTGATTGGCTTTTCTGCAGGTTGTTTGCCAGGACTTTCCAAGACCTCCACTAGAAAACACAATAAACTTTTTGGAAGCTGGACAACTATCTTCATTTTTCAGAAACAGTGAAC
+
A>ABBFFFFFFFGGGGGGBFGGHHHHHHHHHHHFHHHHHHHHHHGHHHHHHHHHGGHIIIHFHGGGGGGHHGGEFGGHHHHHHHHHHHHHHHHHHHHHHHHHHHHHHHHHHHHHHHHHHHHHHHHHHHHGHHHHHHHHHHHHHHHGGHHHHHHHHHHGHHHGHHGHGHHEHHHHHHHHHHGGGHHEFGHHH1GFGFHGHEGFHGFHHHHHGGGHHCGFCFHGHEFHHGEHF;FGCFFGGGGFEGFF0CF09
@M03495:530:000000000-LYBTV:1:1104:17672:18148 1:N:0:TGACAGCT+CCTACGGG
GTCAGCATGTGAGCTTTGGAGTGAAATCTCTTGTCTTAAGGAATAAAGGAAAAAGATTCCGTCGGAGGCTCGGTGCTCTACAGGTTCAACCTTTGTACTCTATTATTGCCTCACATTCCATCTTTTGTGAAAATATATTTGATTGGCTTTTCTGCAGGTTGTTTGCCAGGACTTTCCAAGACCTCCACTAGAAAACACAATAAACTTTTTGGAAGCTGGACAACTATCTTCATTTTTCAGAAACAGTGAAC
+
BBCCCFFFFFFFGGGGGGGGGGHHHHHHHHHHHHHHHHHHHHHHHHHHHHHHHHGGHIHHHHHGGGGGGHHGGEGGHHHHHHHGHGHHHHHHHHHHHHHHHHHHHHHHHHHHGHHHHHHHHHHFHHHHHHHHHHHHHHHHHEHHHHEHHHHHHHGHHHHHHGHHHHHHEGHHHHHHHGFFGHHHHHHHHHFBGFHGHHHGHHGHHHHHHHGGHGBGGHHEHFHFHHHHHGGCFGGGGEFFGGGGGFGGGG0
@M03495:530:000000000-LYBTV:1:1104:2017:18149 1:N:0:TGACAGCT+CCTACGGG
GTCAGCATGTGAGCTTTGGAGTGAAATCTCTTGTCTTAAGGAATAAAGGAAAAAGATTCCGTCGGAGGCTCGGTGCTCTACAGGTTCAACCTTTGTACTCTATTATTGCCTCACATTCCATCTCTTGTGAAAATATATTTGATTGGCTTTTCTGCAGGTTGTTTGCCAGGACCTCCACTAGAAAACACAATAAACTTTTTGGAAGCTGGACAACTATCTTCATTTTTCAGAAACAGTGAACAACCCACTAA
+
A>AAAFFFFFFFEFGCGGFFFGHHHHHGHHHHFHDGHHHHGHHGHGHHHHHHHHGGHHGHHGGCEFGEE1GGEEGGFHHHHHHHHHHHHHHGHHGGHHHHHHGHHHHHHHHHHHGFHHHGHHHHEHHHHGHHHHHHHHHHHHHHHHHHHHHHHFHHGHGFHEGHGHBHHAGEHGGCFHEHBGGGHHFGGFF<GB1FGHFHGGHHHHGFHGHHHE/;G0GGHHHFHHHHFHGFFGFGB00CFFCA;;CDFBF
@M03495:530:000000000-LYBTV:1:1104:21481:18169 1:N:0:TGACAGCT+CCTACGGG
GTCAGCATGTGAGCTTTGGAGTGAAATCTCTTGTCTTAAGGAATAAAGGAAAAAGATTCCGTCGGAGGCTCGGTGCTCTACAGGTTCAACCTTTGTACTCTATTATTGCCTCACATTCCATCTCTTGTGAAAATATATTTGATTGGCTTTTCTGCAGGTTGTTTGCCAGGACTTTCCAAGACCTCCACTAGAAAACACAATAAACTTTTTGGAAGCTGGACAACTATCTTCATTTTTCAGAAACAGTGAAC
+
BBBCCFFFFFFFGGGGGGGGGGHHHHHHHHHHHHHHHHHHHHHHHHHHHHHHHHGGHIIHHHHGGGGGGHHGGGGGHHHHHHHHHHHHHHHHHHHHHHHHHHHHHHHHGHHHHHHHHHHHHHHHHHHHHHHGHHHHHHHHHHHHHHHHHHHHHHHGHHHHHEGHGHHHHHHHHHHHHHHHHHHHGHHHHHHGHHHHHHHGHHHGHHHHHHGGHHHGGHHHHHHHHHHHHHGGFFFFFGGGGGBFFFFFFF0
@M03495:530:000000000-LYBTV:1:1104:7763:18180 1:N:0:TGACAGCT+CCTACGGG
GTCAGCATGTGAGCTTTGGAATTAACGACAGAAGGAGCAAGATAACGACCACAGGGAGGGTGGTTTATCAACGGCAAAATATAGATCGGAAGAGCACACGTCTGAACTCCAGTCACTGACAGCTATCTCGTATGCCGTCTTCTGCTTGAAAAAAAAAAAAAATATCAAAACAGCTAGAACAACGCGGAGCTAAGACACTTAGTCAAGTATGAATACGGTTAATGTTAATTGAGTTAATACAGCTTACTAAC
+
CCCCCFFFFFFFGGGGGGGGGGHHHHGGGGGHHHHHHHHHHHHHHHGFGGGHHHHGFFGGBFGGGHHHHHHHGGGGGHHHHHHHHHHHGGGGHHHHHHHGHHHGHHHHHHHHHHHHHHHHHHHHHHHHHHGGHHHHGEGHGHGGHHHHHHHHHGGGGG@--9.0000:00../.0:00<0//.-------<00000//00000<0:0000000000../..00:<0<0000<00000000:0:00000000
@M03495:530:000000000-LYBTV:1:1104:14703:18197 1:N:0:TGACAGCT+CCTACGGG
GTCAGCATGTGAGCTTTGGTCCAGCCTGAGTCCCTGGTTTATCAACGGCAAAATATAGATCGGAAGAGCACACGTCTGAACTCCAGTCACTGACAGCTATCTCGTATGCCGTCTTCTGCTTGAAAAAAAAAAAAAAAGAAAACACAGAAAATACTGTCGGAAAACAGCGTAAGACAGATGTCAACAAAACATCGACTACCGGACAGTTAAACCACTCGCATATGCGGACACATATCACAATAGTTATCAAA
+
CBBCCFFFFFFFGGGGGGGGGGHHHGHHHHHHHHHHHGHHHHHHHHGGGGGHHHHHHHHHHHGGGGHHHHHHHGHHHGHHHHHHHHHHHHHHHHHHHHHHFHHGFGHHHHGGGHGHHHHHHHGFGFHGGCC/><<--...<//<.<.0<0/0<00000.-<.-//./.-<...00///000000<0....900.:-<<//-----.0000:0/..0/9--..:00.--<-./00000<0000000:00:<0
@M03495:530:000000000-LYBTV:1:1104:17348:18210 1:N:0:TGACAGCT+CCTACGGG
GTCAGCATGTGAGCTTTGGGGAGGGTGGTTTATCAACGGCAAAATATAGATCGGAAGAGCACACGTCTGAACTCCAGTCACTGACAGCTATCTCGTATGCCGTCTTCTGCTTGAAAAAAAAACAAAAAACTTCCGCACGACGCGTATGACGGCAAGCACGAGTACAGAAATCCAGCGCAACAAACAATACTCCTATTGCGTGATAGCGTATGCTATAAGACGAATACGAGCTAGGATAGACATTCAGATGT
+
BBBBBFFFFFFFG4FGFEGGGFEGGEFEAFGHHHFHHDCFCGHGHHHGHHHHGGDFGHHHGHGHEFCFFEHFHHFHBB3@GGHFFFHHBHFEFHHEGHFEFG>EFFBGFHFHHCCH3EFCFCC//?0<//111<..---.---;--:/00.----..//-.-..00009/00/00/-----......://///://9//....;///-;.9/:9/////;/.--;./...-.;/.//////////9////9
@M03495:530:000000000-LYBTV:1:1104:29285:18216 1:N:0:TGACAGCT+CCTACGGG
GTCAGCATGTGAGCTTTGGAGTGAAATCTCTTGTATTAAGGAATAAAGGAAAAAGATTCCGTCGGAGGCTCGGTGCTCTACAGGTTCAACCTTTGTACTCTATTATTGCCTCACATTCCATCTCTTGTGAAAATATATTTGATTGGCTTTTCTGCAGGTTGTTTGCCAGGAAGGTCGTGATTGCTGGAGCAGGTATGATATAATTCTAGGATTTGACAGATGAATAATTTACATATATATCTAACTTTGAT
+
A>AB@BFFBFFFGCGBFF4CCGGFHHFHF5EF4D5D6FFHHHBGHHHGHFHHGHCGHGHFGCFC?EGCDHFE??EEGH5BFFEHHBGFFGFFDHFHFDFBGGFHGGFGFD@?GE3FFBBHFHGGEHGFFFGFHHBGHGHHHEBHFGBGHHHF1D12GAGGFDA0FFHDGGHHGAG1ADD0<GFDDFHFFHEFHC00CHBGH0DBG00DG00<DF0CCCCFHHC;C0CC0CGC0;;CGFCB00C;F;CFFE0
@M03495:530:000000000-LYBTV:1:1104:5760:18218 1:N:0:TGACAGCT+CCTACGGG
GTCAGCATGTGAGCTTTGGAGTGAAATCTCTTGTCTTAAGGAATAAAGGAAAAAGATTCCGTCGGAGGCTCGGTGCTCTACAGGTTCAACCTTTGTACTCTATTATTGCCTCACATTCCATCTCTTGTGAAAATATATTTGATTGGCTTTTCTGCAGGTTGTTTGCCAGGACTTTCCAAGACCTCCACTAGAAAACACAATAAACTTTTTGGAAGCTGGACAACTATCTTCATTTTTCAGAAACAGTGAAC
+
CBCCCFFFFFFFGGGGGGFGGGHHHHHHHHHHHGHHHHHHHHHHHHHHHHHHHHGGHIHIHHHGGGGGGHHGGGGGHHGHHHHGHHHHHGFGHHHHHHHHHHHHHHHHHHHHHHHHHHHHHHHGHHHGHHHHHHHHHGHHHHHHHGHHHHHHHHHHHHHHHEHHHHHHGHGHHHHHHHHHGGGFHHGHHHGFGHHHHHGEHHHHHHHHHHGGFHGCFHEHHFFGHHHHHHGFGG0;FBBFFGGGGFBFFF0
@M03495:530:000000000-LYBTV:1:1104:23540:18223 1:N:0:TGACAGCT+CCTACGGG
GTCAGCATGTGAGCTTTGGAGTGAAATCTCTTGTCTTAAGGAATAAAGGAAAAAGATTCCGTCGGAGGCTCGGTGCTCTACAGGTTCAACCTTTGTACTCTATTATTGCCTCACATTCCATCTCTTGTGAAAATATATTTGATTGGCTTTTCTGCAGGTTGTTTGCCAGGACTTTCCAAGACCTCCACTAGAAAACACAATAAACTTTTTGGAAGCTGGACAACTATCTTCATTTTTCAGAAACAGTGAAC
+
CBCCCFFFFFFFGBGGGGGGGGHHHHHHHHHHHHHHHHHHHHHHHHHHHHHHHHGGHIIIHHHGGGGGGHHGGGGGHHHHHHHGHGHHGHHHHHHHHHHHHHHHFHHHHHHHHHHHHHHFHHHGHHHHHDGGHHHHHHHHHFHHGHHHHHHHHHHHGHFGHGHHHHHHHEHHHHHHGH1GHHHHHHHHGHH1GHHHHHHGHHFHHHHHHHFEFHHCGHHGHGHEHHHHHGF;BF9FFFCGGFFFF/;CFF0
@M03495:530:000000000-LYBTV:1:1104:24009:18257 1:N:0:TGACAGCT+CCTACGGG
GTCAGCATGTGAGCTTTGGAATTAGTAAATTCGTTGACGACAGAAGGAGCAAGATAACGACCACAGGGAGGGTGGTTTATCAACGGCAAAATATAGATCGGAAGAGCACACGTCTGAACTCCAGTCACTGACAGCTATCTCGTATGCCGTCTTCTGCTTGAAAAAAACAGAAACACTAAAAAATACCCACCGCTGCAGTTTATCCACTCTGGCCGCCGCCCCTGCAACGCAGCACACTCACCCTAGACACT
+
BBBBBFBFFFFDGBGGFFFEGGHHFHFHDGFGGEFFHFGGGGGHGHHFEHEHHEFHFHGGGGGHEHEGFEGEEGGGGHHHGHHHE@EEGGFBFEHHGHHHG/EE00FHGFGBGGHGHHHHHHHHHEHBDDFFGHHGHHHGHHF/CGHHDEGHE<FHHHHFFGHGFC-.;//:C//.0//000-.000/9...--9.//;0909;00/0/;///.-;-----;....//9----.99:////...;.///./
@M03495:530:000000000-LYBTV:1:1104:3730:18263 1:N:0:TGACAGCT+CCTACGGG
GTCAGCATGTGAGCTTTGGAGTGAAATCTCTTGTCTTAAGGAATAAAGGAAAAAGATTCCGTCGGAGGCTCGGTGCTCTACAGGTTCAACCTTTGTACTCTATTATTGCCTCACATTCCATCTCTTGTGAAAATATATTTGATTGGCTTTTCTGCAGGTTGTTTGCCAGGACTTTCCAAGACCTCCACTAGAAAACACAATAAACTTTTTGGAAGCTGGACAACTATCTTCATTTTTCAGAAACAGTGAAC
+
BBBBBFFFFFFFGBGFGGGGGGHHHHHHHGHHHFGHHHHGHHHHHHHHHGHHHHGGHGGHHHHGGGGGGHHGGGGGHHHHHHHHHHHHFGEFHHHDHFGHHFHHHHHHHGGHHHHHHHHHHFHHHHHHHGBGGGHHHHHHHHHHHGHHHHHHHHGHHHHGGDHHGGHHHGHHHHHHHFDGCGGFHHFFHHFBGGHHHHHGH<G0DGGHFGGGFHH.GHHFHGHGHFHHHHGFFFFFGGGGGF/:CB0BBF0
@M03495:530:000000000-LYBTV:1:1104:21344:18266 1:N:0:TGACAGCT+CCGACGGG
GTCAGCATGTGAGCTTTGGAGTGAAATCTCTTGTCTTAAGGAATAAAGGAAAAAGATTCCGTCGGAGGCTCGGTGCTCTACAGGTTCAACCTTTGTACTCTATTATTGCCTCACATTCCATCTCTTGTGAAAATATATTTGATTGGCTTTTCTGCAGGTTGTTTGCCAGGACTTTCCAAGACCTCCACTAGAAAACACAATAAACTTTTTGGAAGCTGGACAACTATCTTCATTTTTCAGAAACAGTGAAC
+
BAABBFFFFFFFGCGGGGGGGGHHHHHHHHHHHHGHHHHHHHHHHHHHHHHHHHGGGHHHHGGGGGGGGHHGGEFGHHHHHHHHHHHHHHHHHHHHHHHHHHHHHHHHHHHHHHHFHHHHHHGHHHHHHHHHHHHHHGHHHFHHHHEFHHHHHHGHHHHHFGHHHHFGFGHHFHHGFFGFGBGHHHGFHHH1FFBHHHHGHHHFHFFHHHDC/CB.CGFCHFHGHHHHHHG0CFFFFBFGGCFFFFFFBB0
@M03495:530:000000000-LYBTV:1:1104:22313:18273 1:N:0:TGACAGCT+CCTACGGG
GTCAGCATGTGAGCTTTGGAGTGAAATCTCTTGTCTTAAGGAATAAAGGAAAAAGATTCCGTCGGAGGCTCGGTGCTCTACAGGTTCAACCTTTGTACTCTATTATTGCCTCACATTCCATCTCTTGTGAAAATATATTTGATTGGCTTTTCTGCAGGTTGTTTGCCAGGACTTTCCAAGACCTCCACTAGAAAACACAATAAACTTTTTGGAAGCTGGACAACTATCTTCATTTTTCAGAAACAGTGAAA
+
BAAAABF5FBD@FBDGFGFGGGHHHHCHHHHGHFFFHHFGHGHHHHHHHFFHHGFGHHHHHHHGGGFGGGHGGFFGHHHHHFHGDGHHHHFHHGHGHHHHHHHHBGGFBFGGEGGHHHFFHGFHFFHEGDFGHHHHHHHFH4FHGFFHHHHDGFHEGHGHHDHHHGGGHHHGHHHHGGGGHEGHHHHHHGH1GFHHHHEEGHH<DGHHGGCCCG/CCHGGHHG:GGHHFHFFFGFFFFGFF09BGB90BF0
@M03495:530:000000000-LYBTV:1:1104:5958:18280 1:N:0:TGACAGCT+CCTACGGG
GTCAGCATGTGAGCTTTGGAGTGAAATCTCTTGTCTTAAGGAATAAAGGAAAAAGATTCCGTCGGAGGCTCGGTGCTCTACAGGTTCAACCTTTGTACTCTATTATTGCCTCACATTCCATCTCTTGTGAAAATATATTTGATTGGCTTTTCTGCAGGTTGTTTGCCAGGACTTTCCAAGACCTCCACTAGAAAACACAATAAACTTTTTGGAAGCTGGACAACTATCTTCATTTTTCAGAAACAGTGAAC
+
CABCCFFFFFFFGGGGGGGGGGHHHHHHGHHHHGFHHGHGHHHHHHHHHHHHHHGGHIHIHHHGGGGGGGHGGEGGHHGHHHHHHHHHHHCGHHHHGHHHGHHGHHHHHHGHHHHHHHHHHHHHHHHHHHHHHHHHHHHHHHHHHFGHHHHGHHHHEHHHFDHHGHGHHAGHHHHHHHHHHGHHHHFHGHHBGFGHHGHEHHHHHHHHHHGGGHFCBFFHFGHHHEHHHHGFGFCFGGGGGGGGGFFGEF0
@M03495:530:000000000-LYBTV:1:1104:2835:18284 1:N:0:TGACAGCT+CCTACGGG
GTCAGCATGTGAGCTTTGGATGGTTCTGGTTTATCAACGGCAAAATATAGATCGGAAGAGCACACGTCTGAACTCCAGTCACTGACAGCTATCTCGTATGCCGTCTTCTGCTTGAAAAAAAAAAAACAAAACACAAAACAAGTGTTTTCGGAAATGGACGACTGAATGAAGACAGACATATAGAGATAGCTCGGGAGTAGAAAGAGCACAAAATTCAGTATGTACAAAGACGCTGGAGTTACAGAAGAGGA
+
BBBBBFFFFFFDFBFGGGGFFGGHHFFHHGHHHHHHHHGGGGGHHHHHGHHHHHGGGFHHHHHHHGHGHGHHHHHHHHHHHHGHFHHHHHHHFFHHFGHHHFGGGHGHFHHHHHAGHHHEGGG//>///<0?/0/<000..0><11001--..-<=00<---../0000000::G/./00;;000000;009.----./;000;/../.;.:.///9:////9///////.::..-.://///;////...
@M03495:530:000000000-LYBTV:1:1104:8602:18313 1:N:0:TGACAGCT+CCTACGGG
GTCAGCATGTGAGCTTTGGAATTAGCTGGTTTATCAACGGCAAAATATAGATCGGAAGAGCACACGTCTGAACTCCAGTCACTGACAGCTATCTCGTATGCCGTCTTCTGCTTGAAAAAAAAAAAAACAGTAAAAATCATCTCTACATAAGGATGAATATAATGTAAATACGAAGGAACATCGTTATGTGTCACAACCACCAGTGAAAGCAAATGTGACTAACAGATACACGAAGTATAGTGAGTACACAT
+
BBBCDFFFFFFFGBGGGGGGGGHHHHHHHHHHHHHHHHGGGGGHHHHHHHHHHHGGGGHHHHHHHGHHHGHHHHHHHHHHHHHHHHHHHHHHHHHHGGHHHHGGGHGHHGHHHHGHHHHGGGGG/////0?111=1011<111=G111<11111<000000000<000000...::././00.<...000000000....9..00000</::0000000<00000/0000<.-9..0<00:000<0000:0
@M03495:530:000000000-LYBTV:1:1104:14263:18331 1:N:0:TGACAGCT+CCTACGGG
GTCAGCATGTGAGCTTTGGAGGGCAAGAAGTGGTTGTGACATTATGGTTTATCAACGGCAAAATATAGATCGGAAGAGCACACGTCTGAACTCCAGTCACTGACAGCTATCTCGTATGCCGTCTTCTGCTTGAAAACCACAGGAGAGCACGATCGGACTTGCTTGTTACTATCTTCTATTTCAGAAAACACTTTGCTTGCGTTTTGTAATGAAGAATCTGATACCTGGACTGTTATTCCTTGTTGAGCTAA
+
A>AAABFFB1BDDCD131111EECGAF00BDAFA0B00DA1GBGGDFHHFBGF22BE//AEHBGFD2D2BFFF/??0F0FGGA@GHHGE2BF11BF@F1B@EB@B1/1G2F1B>?>0B21<E<0F2>BG1FG01110////0?</F/<10<//?/CCC-<1=DG101>1F110=DDFD0=0<DG00/</<C0;000<CGA@.:::./0;CBFB90/;BFG0900000;9A090;0;;009;00;A//9F9/
@M03495:530:000000000-LYBTV:1:1104:9004:18341 1:N:0:TGACAGCT+CCTACGGG
GTCAGCATGTGAGCTTTGGAATTAGTAAATTCGTTGACGACAGAAGGAGCAAGATAACGACCACAGGGAGGGTGGTTTATCAACGGCAAAATATAGATCGGAAGAGCACACGTCTGAACTCCAGTCACTGACAGCTATCTCGTATGCCGTCTTCTGCTTGAAAAAAAAAAAAACAACATATAAGACATAGTATCGGCAGATGAGCTCTTAACTAAGACATATGTGACGGACTATCACATCAAAATATCTAA
+
BBBBBFFFFFFFGFGGGGGGGGHHHGHHFFHHGGHHHHGGGGGHHHHHGHHHHHHHHHGGGGGHGHHGGGGGEFGFGHHHHHHHGGGGGHHGHHHHHHHHGGGFHHFHHHHGHGGGHHHHHHHHHGHHHHHHHHHGHF0GHHGGHHHHGFFHGHHHHHHHHHHHHGGGG@---..:../0000000/;;00000.----.///////////////////////////.-.--:9;/////////////://
@M03495:530:000000000-LYBTV:1:1104:6080:18395 1:N:0:TGACAGCT+CCTACGGG
GTCAGCATGTGAGCTTTGGAATTAGTAAATTCGTTGACGACAGAAGGAGCAAGATAACGACCACAGGGAGGCTGGTTTATCAACGGCAAAATATAGATCGGAAGAGCACACGTCTGAACTCCAGTCACTGACAGCTATCTCGTATGCCGTCTTCTGCTTGAAAAAAAAAACAAAGAGATCGTAAGAAAACGACATGTAGTTATATATCACAGACAACATATACAATTTAATAAACAGTTATACTATTATTA
+
BBCBBFFFFFFFGGGGGGGGGGHHHGHHHHHHGGFHHHGGFGGHHHHHHHHHHHHHHHGGGGGHHHHGGGGGHHGHHHHHHHHHGGGGGHGGHHHHGHFHGGGGFHHHHHHGFGHFHGHHHHHHHHHHHHHHGHHGHH2FFHFGHGHHGGGGGHHHHHHGHHHHHGGGGC.:.://::00;:...;0///9.--.0;9000000000000000.;/.9/000000000000000;0/000;0000000900
@M03495:530:000000000-LYBTV:1:1104:28329:18425 1:N:0:TGACAGCT+CCTACGGG
GTCAGCATGTGAGCTTTGGAGTGAAATCTCTTGTCTTAAGGAATAAAGGAAAAAGATTCCGTCGGAGGCTCGGTGCTCTACAGGTTCAACCTTTGTACTCTATTATTGCCTCACATTCCATCTCTTGTGAAAATATATTTGATTGGCTTTTCTGCAGGTTGTTTGCCAGGACTTTCCAAGACCTCCACTAGAAAACACAATAAACTTTTTGGAAGCTGGACAACTATCTTCATTTTTCAGAAACAGTGAAA
+
BAAABFFFFFFFG4BFGGGGGGHHGHHHHHHHHGFHHHFGHGHHHGHHHHGFHFGGGHHHHHHGGGGGGHHGGEFGHHHHHHFHHHHHHHAGHHHHGGHHFHHHHHHHHHHHHHHHHHGHHHFHHHHGHGHFHGHHHHGHHFHHHHFHHHFHHFDBGHHFH/GGHHGGH/FHHHHGFF1FHFFHHHHHHHHFHGHGGGHEHHHFHHHHHHGCFFFGGHHFHEHACGF0CGF9;F9FB/BFFFBFF;BFGG;
@M03495:530:000000000-LYBTV:1:1104:16566:18442 1:N:0:TGACAGCT+CCTACGGG
GTCAGCATGTGAGCTTTGGACTCCTGACTGGTTTATCAACGGCAAAATATAGATCGGAAGAGCACACGTCTGAACTCCAGTCACTGACAGCTATCTCGTATGCCGTCTTCTGCTTGAAAAAAAAAAAAAGATATAAGTAAACGTCAAATCATCTACCTGTCGCGCGACATTCTCGAGAAATAGCGCTGAGATGTCTGATGCAATACTAGCAGCAGTATGTTAGTCTACTGTATATAGACATATCTACTACA
+
CCDCCFFFFFFFGGGGGGGGGGHHHHGHHHHHHHHHHHHHGGGGGHHHHHHHHHHHGGGGHHHHHHHGHHHGHHHHHHHHHHHHHHHHHHHHHF3GGHGGHHHHGFGHGHHHHHHGGHHHHGGG//<</?/11=@1111111.0..<1110000000<0=0<.----;-;0000.0...00000--:-..0:0:000000000000000:;:/..00000000;0000000:00000000;00:00:;000
@M03495:530:000000000-LYBTV:1:1104:13290:18444 1:N:0:TGACAGCT+CCTACGGG
GTCAGCATGTGAGCTTTGGTCCAGCCTGAGTCCTGGTTTATCAACGGCAAAATATAGATCGGAAGAGCACACGTCTGAACTCCAGTCACTGACAGCTATCTCGTATGCCGTCTTCTGCTTGAAAAAAAAAAAAAACGCTAGACAAGTATACTACTGTATCGGCTAGTGGAAAATGAGATGTGGTTAGACTCAATTACATCGTGGAGTCTCTCCATTACTGTGTGTTATCATTTGCTTCCATATTTAGACAT
+
BBBCCFFFFFFFGGGGGGGGGGHHHGHHFHHHHHHHHHHHHHHHHGGGGGHHHHHHHHHHHGGGGHHHHHHHGHHHGHHHHHHHHHHHHHHHHHHHHHHHHHHGGHHHHGGGHGHHHHHHHHHHHHGGG<B///<.--...000/.00<0000<0<0000.-:...<0.000/00:00<0000/.:.0000<0<000:00......0/0000/000000000:../0000000<<0000:0<000000000
@M03495:530:000000000-LYBTV:1:1104:21909:18455 1:N:0:TGACAGCT+CCTACGGG
GTCAGCATGTGAGCTTTGGTCCAGCCTGAGTCCTGGTTTATCAACGGCAAAATATAGATCGGAAGAGCACACGTCTGAACTCCAGTCACTGACAGCTATCTCGTATGCCGTCTTCTGCTTGAAAAAAAAAAAAAAACGCACAAAATGGATACTTACACTTCTCACGTCACTAGGACACAAATGGTGACAACATATACACGTGTCACACACCTGTATCGAGTGTACTCACATCGTTAGTCTCATCTGATTCT
+
CBCCDFFFFFFFGGGGGGGGGGHHHGHHHHGHHHHHHHHHHHHHHGGGGGHHHHHHGHHHHGGGGHHHHHHHGHHHGHHHHHHHHHHHHHHHHHHHHHHGHHHGGHHHHGGGHGHHHHHHHHHHHHGGGGBA/<->.--<--/..00001:<11:11<1<:10:1.<...110/<0/./.:1:0111011../111110.../<1110..9//1<11...0.11<:11:010<..9.<1111<11<11111
@M03495:530:000000000-LYBTV:1:1104:8862:18455 1:N:0:TGACAGCT+CCTACGGG
GTCAGCATGTGAGCTTTGGAGTGAAATCTCTTGTCTTAAGGAATAAAGGAAAAAGATTCCGTCGGAGGCTCGGTGCTCTACAGGTTCAACCTTTGTACTCTATTATTGCCTCACATTCCATCTCTTGTGAAAATATATTTGATTGGCTTTTCTGCAGGTTGTTTGCCAGGCTTTCCAAGACCTCCACTAGAAAACACAATAAACTTTTTGGAAGCTGGACAACTATCTTCATTTTTCAGAAACAGTGAACA
+
BABCCFFFFFFFGGGGGGGGGGHHHHHHHHHHHHHHHHHHHHHHHHHHHHHHHHGGHIHIHHHGGGGGGHHGGGGGHHHHHHHHHHHHHHHHHHHHHHHHHHHHHHHHHHHHHHHHHHHHHHHHHHHHHHGHHHHHHHHHHHHHHHHHHHHHHHHHHHHHHGHHHHHHGHHGHHHHG1FCGHHHHHFHGH1FGHHHHG.GHDFHGHHHHGCBCHHCGCGHHHGHHHHGHHGGGGGGGGGGGFGGF;CFFEF
@M03495:530:000000000-LYBTV:1:1104:26432:18476 1:N:0:TGACAGCT+CCTACGGG
GTCAGCATGTGAGCTTTGGAGGGCAAGAAGTGGTTGTGACATTGCTATGGCAGCTAACAGGGAGGGTGGTTTATCAACGGCAAAATATAGATCGGAAGAGCACACGTCTGAACTCCAGTCACTGACAGCTATCTCGTATGCCGTCTTCTGCTTGAAAAAAAAAAAAGACTCACACACTACACACACTACTGCCCAACCATCACACATACAACAGGCAGATCATACGGCTTATCAAGTACGCTACAAGCACT
+
BABBBFFFFFFFG4BEGF4AGEGGGGGHHHFGHFFEGGHGFHGHHHFHHBEHGGHGFHHHFGEEGGAA@AFGHHHFHHCGGGCHHHHHFGHHGHGGGGFHFHHHHGEGHGHHHHHHFCFDGHHHGHGHA1F@0FGGCDGHHHGGGHEFHFHGHE0<FGGGG-C-;:..;000/0/..//:/C9...///00;/.0..9.///://.;/////...9..;/;/;/;..--9/:;///9/;....-//9.../
@M03495:530:000000000-LYBTV:1:1104:19962:18482 1:N:0:TGACAGCT+CCTACGGG
GTCAGCATGTGAGCTTTGGAATTAGTAAATTCGTTGACGACAGAAGGAGCAAGATAACGACCACAGGGAGGGTGGTTTATCAACGGCAAAATATAGATCGGAAGAGCACACGTCTGAACTCCAGTCACTGACAGCTATCTCGTATGCCGTCTTCTGCTTGAAAAAAAAAAAAAAAATATAACAAACAACAGACTCAATATAGATAACACAACAGATTGAGGTAACACAAAAGGTATCTAGCAAGTAACATG
+
CCCCDFFFFFFFGGGGGGGGGGHHHHHHHHHHGHHHHHGGGGGHHHHHHHHHHHHHHHGGGGGHHHHGGGGGEFGGGHHHHHHHGGGGGHHGHHHHHHHHGGGGHHHHHGHGHHHGGHHHGHHHHHHHHHHHHHHHHHBGHHGGHHHHGEGHGHHHHGHHHHHHAGEGEC<?-99-.0000<0<..:.9</<.0<00<:000<0<0:00....//000::/<<000:..../.000000000:<000:000
@M03495:530:000000000-LYBTV:1:1104:2101:18485 1:N:0:TGACAGCT+CCTACGGG
GTCAGCATGTGAGCTTTGGAATTAGTAAATTCGTTGACGACAGAAGGATAACGACCACAGGGAGGGTGGTTTATCAACGGCAAAATATAGATCGGAAGAGCACACGTCTGAACTCCAGTCACTGACAGCTATCTCGTATGCCGTCTTCTGCTTGAAAAAAAAAAAAATAAATACATCTATACTATGAACTGACAAGAGCATCAGCTATGATCTCAACATCTGCGTAGTAATGATACAAGTATTGATGAGTT
+
CCCDDFFFFFFFGFGGGGGGGGHHHHGHHHHHGGHHDHGGGGGHHHHHHHHHGGGGGHHHHGFGGGGGGGGHHHHHHHGGGGGHHGHHHGHHHHGGGGGHHHHHHGGEHGHHHHHHHHHHGHHHHHHHHHGF2GHHGGFHHHGGGFGGHHHHHH0>1FGGC-<E--9.<0<000:000000<0000000000000././0<0000000:<<00000/0/00<0-..-.000<0000<0000000<00<000
@M03495:530:000000000-LYBTV:1:1104:22513:18495 1:N:0:TGACAGCT+CCTACGGG
GTCAGCATGTGAGCTTTGGAATTAGTAAATTCGTTGATAACGACCACAGGGAGGGTGGTTTATCAACGGCAAAATATAGATCGGAAGAGCACACGTCTGAACTCCAGTCACTGACAGCTATCTCGTATGCCGTCTTCTGCTTGAAAAAAAAAAAAAAAATACAAAGTAAGAGTCACACAATCGAAGACGACCAACAACTAGAAATATATACTAAAATTACGAGCGAATGATAGTAAATGAAATATACATCT
+
CCCCDFFFFFFFGGGGGGGGGGHHHHHHHHHHGHHHHHHHHGGGGGHHHHGFGGGGGGGGHHHHHHHGGGGGHHHHHHHHHHHGGGGHHHHHHHGGHHGHHHHHHHHHHHHHHGHHHHHHHCHHHGGHHHHGEGHGHHHHHHHGEHHHGGFGG<<---9.00000/:1:110101:10.<00..:.</.----....<<00011<<1<11111100:001...--<--0011111111111111:1<1111
@M03495:530:000000000-LYBTV:1:1104:3769:18520 1:N:0:TGACAGCT+CCTACGGG
GTCAGCATGTGAGCTTTGGTCCAGCCTGAGTCCTGGTTTATCAACGGCAAAATATAGATCGGAAGAGCACACGTCTGAACTCCAGTCACTGACAGCTATCTCGTATGCCGTCTTCTGCTTGAAAAAAAAAAGATAAACATAATCAAAAACCATGTACTACAATGCAGAAACTACATGATATACTTAGAAAAATGCGTACCGTAGATAATGTGTATACCACACGATAGTATGTATAACACCTACACAGTCCT
+
CCCCCFFFFFFFGFGGGGFGGGHHHGHHFHGHHHHHHHHHHHHHHGGGGGHHHHHHHHHHHGGGGHHHHHHHGHHHGGHHHHHHHHHHHHHHHHHHHHHGHHHGGHHHHGGGHGHHGHHHHHGGGFFGGGG/=22111111=111111?/..1111111111111>00/</0<00<00000=00<00:00/..00.::-......0000090000;0000..--.:;00000000;000./0;0/0.9000
@M03495:530:000000000-LYBTV:1:1104:21180:18528 1:N:0:TGACAGCT+CCTACGGG
GTCAGCATGTGAGCTTTGGATGGTTCTGGTTTATCAACGGCAAAATATAGATCGGAAGAGCACACGTCTGAACTCCAGTCACTGACAGCTATCTCGTATGCCGTCTTCTGCTTGAAAAAAAAAAAAAAAATACACAAAGAACATGAACATATATACGTCATTAGTGACAAGAACAAGCACGAAGAGCAATTCTGCTGACGCAGATCCACTTATAACACTAACTACAATAGCGACTCAACTCACCTACAGAT
+
BBABCFFFFFFFGGGGGGGGGGGHHHHHHHHHHHHHHHGGGGGHHHHHHHHHHHGGGGHHHHHHHGHHHGHHHHHHHHHHHHHHHHHHHHHHHHHHGGHHHHGGGHGHHHHHHHHHHHHGGGG<////--<>1111..//.//<0000=000=000.0...0:0000000::/://:./:-<...:/0/000:0<000/..---<00000<0::0000:/00000000000----.00/0000.<0/00<0
@M03495:530:000000000-LYBTV:1:1104:9691:18534 1:N:0:TGACAGCT+CCTACGGG
GTCAGCATGTGAGCTTTGGAATTAGTAAATTCGTTGACGACAGAAGGAGCGAGATAACGACCACAGGGAGGGTGGTTTATCAACGGCAAAATATAGATCGGAAGAGCACACGTCTGAACTCCAGTCACTGACAGCTATCTCGTATGCCGTCTTCTGCTTGAAAAAAAAAAAATAAAACATATGACAATAGTCACATATCATGATTACCATCACAATAGAATAATCGACAGAAAGAACTATAGAGTGAATAT
+
CCCDEFFFFFFFGGGGGGGGGGHHHHHHHHHHGHHHHHGGGGGHHHHHHH2EGGGHHHGGGGGHHHHGGGGGEFGGGHHHHHHHGGGGGHHGHHHHHHHHGGGGGHHHHHHGHHHGHHHHHHHHHHHGHHHHHHHHHGGHHHGGHHHHGGGHGGHHHHHHEGHHGG@EEC-9.01<10.01:1110101111<<110111<111110111000000111111111..-9-/000/./<011<<11111111
@M03495:530:000000000-LYBTV:1:1104:24575:18564 1:N:0:TGACAGCT+CCTACGGG
GTCAGCATGTGAGCTTTGGAGTGAAATCTCTTGTCTTAAGGAATAAAGGAAAAAGATTCCGTCGGAGGCTCGGTGCTCTACAGGTTCAACCTTTGTACTCTATTATTGCCTCACATTCCATCTCTTGTGAAAATATATTTGATTGGCTTTTCTGCAGGTTGTTTGCCAGGACTTTCCAAGACCTCCACTAGAAAACACAATAAACTTTTTGGAAGCTGGACAACTATCTTCATTTTTCAGAAACAGTGAAC
+
BABCBFFFFFFFGBGGGGGGGGHHHHHHHHHHHHHHHHHHHHHHHHHHHHHHHHGGHHHHHHHGGGGGGHHGGGGGHHHHHHHHHGHHHHHHHHHHHHHHHHHHHHHHHHHHHHHHHHHFHHHHHHHHHHHHHHHGHHHHHHGHHFHHHHHHHHHGGGHHHGHHHHHGFHGFHHHHGGFGHHHHHHGHHHHFH1<GGGE.GHDGHHHHHGCCHFFGHEGHHHHHFHHFHGGCFGGGGGEGGFGGGF;F0F0
@M03495:530:000000000-LYBTV:1:1104:5624:18597 1:N:0:TGACAGCT+CCTACGGG
GTCAGCATGTGAGCTTTGGTCCAGCCTGAGTCCTGGTTTATCAACGGCAAAATATAGATCGGAAGAGCACACGTCTGAACTCCAGTCACTGACAGCTATCTCGTATGCCGTCTTCTGCTTGAAAAAAAAAATACCAGGCACTCTCGCAACATACACTATTTGTACCATGATGTCAAGCTCCGTGTTCTTGGATTGCACAGTACAACTCCTTCTTTCTCATCATGTAGCAATTTAGATGTCGCCTTTACTAC
+
BBBBBFFFFBFFGGGGGGGGFGHHHGHGFHHHHHHGHHHGFHGHHGGGGGHHHGHHGHHHHGGGGHHHHHHHGHHHGHHHHHHHGHHHHHFGHHHHHFHHHFHGGHFHHGGFHGHHHHHFHFFFFF@C/>/02222<<?F00F1?//-.-00<<11100=00000000<000=00000/;/....:0000000:/:000/90009//0000900;00000;00;C0000;;00;000//9.....///;//
@M03495:530:000000000-LYBTV:1:1104:5516:18615 1:N:0:TGACAGCT+CCTACGGG
GTCAGCATGTGAGCTTTGGAATTAGTAAATTCGTTGACGACAGAAGGAGCAAGATAACGACCACAGGGAGGGTGGTTTATCAACGGCAAAATATAGATCGGAAGAGCACACGTCTGAACTCCAGTCACTGACAGCTATCTCGTATGCCGTCTTCTGCTTGAAAAAAAAAAACATCGATCATTCTGCTTCTACTCATTGTCGTGCTAGTCTAACTGTTGACATCTCACTTATATCCCATCATTTACCATTCC
+
BBBBBFFFFFFDFGGGGGGFFGHHHHGHFHHFGFHHHHGGGGGHHHHHFHHHHHHHHHGGGCGHHGHGGGFGEFGGGHHHHHHHGGGGGHCFEHGHHHHHGFGFHHHHHHHGGHHGGFHHHHHHGHHHHHHHHHHHHG0GGHFDHHGFFADHEGHHHHFGHGHHH?DGDDA..00;;..90000000000000000;000...9.9///;9B/////////////9/9/;/////////;///////:///
@M03495:530:000000000-LYBTV:1:1104:28890:18638 1:N:0:TGACAGCT+CCTACGGG
GTCAGCATGTGAGCTTTGGAATTAGTAAATTCGTTGACGACAGAAGGAGCAAGATAACGACCACAGGGAGGGTGGTTTATCACGCAAAATATAGATCGGAAGAGCACACGTCTGAACTCCAGTCACTGACAGCTATCTCGTATGCCGTCTTCTGCTTGAAAAAAAAAAAACAACAAATATCACTCATCACGTCACCTATGTACAATCTTGTACAACACTATATCTACTGAATCTTGACCAAGCATGAATAA
+
BAABBFFFFFFFGFGGGGGFGGHGHHHHHHHHGHHHHGGGGGGHHHHHGGFHHFHFHHGGGGGHHGHGEFGG>FFEFHFHDHHFHGEGHGGGHHGEDGGGGA?CBHFHHE0FHGGHHHHHHFFGFHHHHFGHHHGHEHFHGGHFBD@CCFF<GF=GGFG1GBGC?CC-@9.;.;.9.00000900/0000.....00/9//://9/////;/:9//..://:///////9/;///;:///..../////;/
@M03495:530:000000000-LYBTV:1:1104:23673:18642 1:N:0:TGACAGCT+CCTACGGG
GTCAGCATGTGAGCTTTGGTTTATCAACGGCAAAATATAGATCGGAAGAGCACACGTCTGAACTCCAGTCACTGACAGCTATCTCGTATGCCGTCTTCTGCTTGAAAAAAAAAAAAACAATAGAGCAAAGAGACAACTTTGTCTCTGTAGTCATAGTCTACATGAGTCACTCACTGCAAAAAGCTTACGGTCAAGTACTTGACACGACTACGTCCATCCTCATGTAACTAGCAGGACTCACGATCGCCACA
+
BBBBBFFFFFF5FCGGGGGGFGHHHHHHGGGGGHHHHHGHHHHHGGGGHFHHHHHGHHHGHHHHHHGHHHHHHHHHHHHHHGCGGHGGHHHHEEFFGHFHHHHH1G3DG/EEE<//<??<1111111010000000.1111111<111<11000000=0000000000000<:/00:000/...:000../..000900090000.9-9-/..;../9./;/////9///////.9./;/B....-.....
@M03495:530:000000000-LYBTV:1:1104:14458:18642 1:N:0:TGACAGCT+CCTACGGG
GTCAGCATGTGAGCTTTGGATGGTTCTGGTTTATCAACGGCAAAATATAGATCGGAAGAGCACACGTCTGAACTCCAGTCACTGACAGCTATCTCGTATGCCGTCTTCTGCTTGAAAAAAAAAAAAAACGAACGTTCGAAAAGCTACAACGCAGTATAACGATTAAAATACAAAGCAACCTACGTCAACTAATGCAGGTCATCATTCACAAGATACAAACAGTATAGTGAACTCAATTCACACGAGCTAAG
+
CCCDCFFFFFFFGGGGGGGGGGGHHHHHHHHHHHHHHHGGGGGHHHHHHHHHHHGGGGHHHHHHHGHHHGHHHHHHHHHHHHHHHHHHHHHHFHHHGGHHGHGGGHGHHHHHHHGHHHHGGFC?//><//.<--.00....</.000000----.00000.<..<0000:<00<//0/../0/9:..<<000:00:0..000000000000./0<<00<.</00000000000:000000000----.000
@M03495:530:000000000-LYBTV:1:1104:9748:18648 1:N:0:TGACAGCT+CCTACGGG
GTCAGCATGTGAGCTTTGGAGTGAAATCTCTTGTCTTAAGGAATAAAGGAAAAAGATTCCGTCGGAGGCTCGGTGCTCTACAGGTTCAACCTTTGTACTCTATTATTGCCTCACATCCCATCTCTTGTGAAAATATATTTGATTGGCTTTTCTGCAGGTTGTTTGCCAGGACTTTCCAAGACCTCCACTAGAAAACACAATAAACTTTTTGGAAGCTGGACAACTATCTTCATTTTTCAGAAACAGTGAAC
+
CCCCCFFFFFFFGCGGGGGGGGHHHHHHHHHHHHHHHHHHHHHHHHHHHGHHHHGGHIHIHHHGGGGGGHHGGGGGHHHHHHHHHHHHHHHHHHHHHHHHHHHHHHHHHHHHHHHH3FHHHHHGHHHGGGGHHHHHHHHGHHHHFHHHHHHHHHGHHHGGHDHHHHHHBGEHHHHGHGGFGFGHHHHHHGHFBGHHHHHGHGDFGHHHHHGGHHGGGHHGHGHFHHHGGGFFGGCFGGGFGFFFGGGGGGB
@M03495:530:000000000-LYBTV:1:1104:16740:18677 1:N:0:TGACAGCT+CCTACGGG
GTCAGCATGTGAGCTTTGGAATTAGCTGGTTTATCAACGGCAAAATATAGATCGGAAGAGCACACGTCTGAACTCCAGTCACTGACAGCTATCTCGTATGCCGTCTTCTGCTTGAAAAAAAAAAAACACCTCACATATCGTAAGCCGTCTTCTTCTTGATACAAAAAAAAAAGATATGTACACAGTGTAAGTATCTACTGAAGGATCACGAGCGATTAGTCACAGATGTAGCGAATCTATTGCGTAAGTAT
+
CCBCCFFFFFFFGCGGGGGGGGHHHHHHHHHHHHHHHHGGGGGHHHHHHHHHHHGGGGHHHHHHHGGHHGHHHHHHHHFHHHHHHHHHHHHF?GHHGGHHHHGGGHGHHHHHHHFHFBHGGD@C///<0/001<?1111<<F0011-.-..000=00GD00000<..-----.;0000900000.00;0000;0;000;0////.9/./..9--:A..//////////:///;---.////:/.9...///
@M03495:530:000000000-LYBTV:1:1104:17631:18679 1:N:0:TGACAGCT+CCTACGGG
GTCAGCATGTGAGCTTTGGTCCAGCCTGAGTCCCTGGTTTATCAACGGCAAAATATAGATCGGAAGAGCACACGTCTGAACTCCAGTCACTGACAGCTATCTCGTATGCCGTCTTCTGCTTGAAAAAAAAAAAAATATAACTCTTATTACGTCTTATGCTTGAAAAAATATACATAAAAATATATATTATCATATTCTTCTGATTGTCTGATTCATACCGTTGCTTAATTTAACGCTTATCTATTATGATT
+
CBBCCFFFFFFFGGGGGGGGGGHHHGHHHGHHHHHHHHHHHHHHHHGGGGGHHHHHHHHHHHGGGGGEHGHHHGHHHGHHHHHHHHHHHHFHHHGFHHHHGHHHGGFHHG?EGHGHHHGHHGGGHHFGG?<<///<<1111=11>=<111<<.<.000<=0<C00=.:.0000;000000;00000909000090;0000;00009000000000000/.;.9.0000000000.-...:000;090000:
@M03495:530:000000000-LYBTV:1:1104:4945:18679 1:N:0:TGACAGCT+CCTACGGG
GTCAGCATGTGAGCTTTGGATGGTTCTGGTTTATCAACGGCAAAATATAGATCGGAAGAGCACACGTCTGAACTCCAGTCACTGACAGCTATCTCGTATGCCGTCTTCTGCTTGAAAAAAAAAAAAATATAGAAACACAATCCAAATGTATATATGTTGTCTAGTACTCACATAACTTACTTAATTTTATCCCTATCTTATATCATCTCCTACAACGGATCCTGTATTGTTCTTTCTCTCAACACTCTCAT
+
AAAABFFFFBDFG4FGGGGGGGGGFGHGHGFCFGGFHHGCECEHHHHFHHHHHHGGGGGGHFHGGGFFGGHHHHHH@GDGGHHFHGHFGHFG3FEGFEHHFGEEFHGHHHHHHHHHHHHGGB@/<//011111?1?00.<11011111=1=<11>0000<00000000=0/0<00/;000:<00;0;:0000/000:00000009000;000;/0/--..-/0000000;////////://///.//;///
@M03495:530:000000000-LYBTV:1:1104:5434:18696 1:N:0:TGACAGCT+CCTACGGG
GTCAGCATGTGAGCTTTGGAATTAGTAAATTCGTTGACGACAGAAGGAGCAAGATAACGACCACAGGGAGGGTGGTTTATCAACGGCAAAATATAGATCGGAAGAGCACACGTCTGAACTCCAGTCACTGACAGCTATCTCGTATGCCGTCTTCTGCTTGAAAAAAAAAAACACGATAACTCACTTATATTCATTCTTATTCTACTCTCAATCTGCCTTCCACCACATTTCTTATCATCTTACTTACATAT
+
CCCCCFFFFFFFGGGGGGFGGGHHHHHHHHHHGHHHGHGGGGGHHHHHHHHHHHHHHHGGGGGHHHHGEGGGEFGGGHHHHHHHGGGGGHHGHHHHHHHHGGGGHHHHHGHGHHHGGHHHHHGHHHHHHHHHHHHHHHFHHHGGHFHHGGGHGHHGHHHHHHFHFFGGG-;:...-..:00;0000000;;;0000000000900;00000:;;000;;0/00....:000000000;90;000000000:
@M03495:530:000000000-LYBTV:1:1104:10911:18699 1:N:0:TGACAGCT+CCTACGGG
GTCAGCATGTGAGCTTTGGAATTAGTAAATTCGTTGACGAAGAAGGAGCAAGATAACGACCACAGGGAGGGTGGTTTATCAACGGCAAAATATAGATCGGAAGAGCACACGTCTGAACTCCAGTCACTGACAGCTATCTCGTATGCCGTCTTCTGCTTGAAAAAAAAAAAAAAAAAAACAAACACAAAGAAGCACCTACAGCCTACTCGAGACAACAACAAATGCATATGGTTCTTACATGACCTGTACAA
+
CCCDDFFFFFFFGGGGGGGGGGHHHHHHHHHHGHHHHHGGGGGHHHHHHHHHHHHHHGGGGGHGHHGGGGGBFEGGHHHHHHHGGGGGHHHHHHHHHHHGGGGHHHHHHHGHGHGHHHHHHHHHHHHHHGHHHHHHHFHHHGGHHHHGGGHGHHHHHHHFGHHHGGFGE<--<-<<9-..9...<...//:/0:/./0/000./</00.....//...<<..<000<000000000000000000<00000
@M03495:530:000000000-LYBTV:1:1104:4288:18701 1:N:0:TGACAGCT+CCTACGGG
GTCAGCATGTGAGCTTTGGAGTGAAATCTCTTGTCTTAAGGAATAAAGGAAAAAGATTCCGTCGGAGGCTCGGTGCTCTACAGGTTCAACCTTTGTACTCTATTATTGCCTCACATTCCATCTCTTGTGAAAATATATTTGATTGGCTTTTCTGCAGGTTGTTTGCCAGGACTTTCCAAGACCTCCACTAGAAAACACAATAAACTTTTTGGAAGCTGGACAACTATCTTCATTTTTCAGAAACAGTGAAC
+
AAAAACFFFBD@F4FGGGFBFFEEFDGFHHHHHDGGHHFFG3GGFEGHHHHHHGEGGHHHGBGG?EEGFHHGGGGGHGHHFEHHFGHHFHAFGHHBFFFHHHHHFHFHHEFHGHHGHHHDGGFGHHHHGBFFBGHHFFGHHGFHHHHGHHHHHHFFFFCFCEHEHH1DGHAEGHHHHF1?FCFGGGHHHHH1FGHFHHHGGD<GHHBDGDCCBGEGHHGHHGFEGGHHHHGFBFCFGGGGG099FFFGFF0
@M03495:530:000000000-LYBTV:1:1104:2330:18701 1:N:0:TGACAGCT+CCTACGGG
GTCAGCATGTGAGCTTTGGTCCAGCCTGAGTCCTGGTTTATCAACGGCAAAATATAGATCGGAAGAGCACACGTCTGAACTCCAGTCACTGACAGCTATCTCGTATGCCGTCTTCTGCTTGAAAAAAAAAAAAAGCACATAAATTAGTCTACAGACGACGTCAGTAATCAATTCACTAAACAACTCAACTGCATCCTAGTCAACGATCTCTATCCTCACTACGCTCATACGTTTCGTCAAGTATGATCCAT
+
BABCCFFFFFFFGGGGGGGEGGHHHGHHFHGHHHHHHHHHHHHHHGGGGGHHHHHHHHHHHGGFFHHHHHHHGHHHFFGGHHHHHHHHHHBHHHHHHHHGHHHGGHHHHGEGHGHHHHHHFHHHHEEDFG</<</0<0<1F<1111>11<=0000.=---:.:::00:00000000009000..0000/0/000090;;00;00.:...0;0;0:00:.90/.-.9.;90.0//0....90090:00099:
@M03495:530:000000000-LYBTV:1:1104:25784:18721 1:N:0:TGACAGCT+CCTACGGG
GTCAGCATGTGAGCTTTGGAGTGAAATCTCTTGTCTTAAGGAATAAAGGAAAAAGATTCCGTCGGAGGCTCGGTGCTCTACAGGTTCAACCTTTGTACTCTATTATTGCCTCACATTCCATCTCTTGTGAAAATATATTTGATTGGCTTTTCTGCAGGTTGTTTGCCAGGACTTTCCAAGACCTCCACTAGAAAACACAATAAACTTTTTGGAAGCTGGACAACTATCTTCATTTTTCAGAAACAGTGAAC
+
BABBCFFFFBFFGGGGGGGGGGHHHHHHHHHHHHHHHHHHHHHHHHHHHHHHHHGGHHGHHIHGGGGGGHHGGGGGHHHHHHHHHGHHHHHGHGHGHFFHHHHHHHHHHHHHHHHGHHHHHHHHHHHHHHHHHHHHHHHGHHHHHHHHHHHHHHHHHGHHHGHHHHHHHHHHHHHHGGGHFHHGHHGHHGHGGFFHEHHEHHHFHHHHHHGGHGHGHHHHHHGEGHFGHGFBFGFGGGGGGFBBFCFGGG0
@M03495:530:000000000-LYBTV:1:1104:27258:18724 1:N:0:TGACAGCT+CCTACGGG
GTCAGCATGTGAGCTTTGGTTTATCAACGGCAAAATATAGATCGGAAGAGCACACGTCTGAACTCCAGTCACTGACAGCTATCTCGTATGCCGTCTTCTGCTTGAAAAAAAAAAAAACTAAAAGCTCATTAATTACAGTGTTTAGTTGGCTAATAATAAATCATGGCTTTATAAGATCAAAAAGAAATAGGCCCGAACCGCACGTGTCGTTGCTACCTGTATTACGTAGACTAGACACACGATGATGACTT
+
BBBBBFFFFFFFGBGGGFFGGGHHHHHHGGGGGHHHHHHHHGHHGGGGGHHHHHHGGHHGHHHHHHHGGGHHHHHHHHGGH5FGFFFDFH@FEFGHG4FHEHHHAFF3FE?E//>/</22@111?1<1?1111111<1<1=<0111111><<11000000=00000./</D0;0:000;00<..../0<00//.----------;./..:.;.///:////////../9.//9////:..--.9/9/////
@M03495:530:000000000-LYBTV:1:1104:15464:18752 1:N:0:TGACAGCT+CCTACGGG
GTCAGCATGTGAGCTTTGGTTTATCAACGGCAAAATATAGATCGGAAGAGCACACGTCTGAACTCCAGTCACTGACAGCTATCTCGTATGCCGTCTTCTGCTTGAAAAAAAAAAAAAAAACATAAAATAGCACAGAAACGTGAGTACATCAAAGATCATAGAACTGGAAAAGCACTGTACCGATCGTGTGGAATACAGCGACTCGTAACAAAAGCTCACATACAGCATGTAGTAGCACACGATCGATCTAC
+
BABCCFFFFFFFGGGGGGGGGGHHHHHHGGGGGHHHHHHHHHHHGGGGHHHHHHHGHHHGHHHHHHHHHHHHHHHHHHHHHGCHHHGGHHHHEEGHGHHHHHHHGGFHHGGGGF>/////<<111111111>100100/<....=<<0000000/;0000000000//0://;0/0/0990..---/....0000;0909---......90../.0;009000000:00000000009/.--..-.9..00
@M03495:530:000000000-LYBTV:1:1104:15955:18776 1:N:0:TGACAGCT+CCTACGGG
GTCAGCATGTGAGCTTTGGAATTAGCTGGTTTATCAACGGCAAAATATAGATCGGAAGAGCACACGTCTGAACTCCAGTCACTGACAGCTATCTCGTATGCCGTCTTCTGCTTGAAAAAAAAAAAAAAACACAATATGATCGATTGCGACGCATGTCGGGTACAAAGCAATAGGCGGACGAGGATCTCATCAATAGGTGGTCGCTGACGGCACACTAGCTGTTCAGATGCTGAGACACACGATGTGACTAA
+
BABBBFFFFFFFG4GGGGGGGGHHGHHHHGDGHHHHHHEGGGCHFHHHHFFHHHGFGGHFHGHHHGHHGGHHHHHHHGHHHHHGHHGHHF3GGFHHFGHHFHGGGHGHHGHFGH?3F3GFG@//<//<-..>..<111111...0.0<-----.;00.--.99000////00009----9----/////////9///9:../--.....--9-..;9/99///;////;////.//;..;-;..9//////
@M03495:530:000000000-LYBTV:1:1104:12772:18792 1:N:0:TGACAGCT+CCTACGGG
GTCAGCATGTGAGCTTTGGAGGGCAAGAAGTGGTTGTGACTGGTTTATCAACGGCAAAATATAGATCGGAAGAGCACACGTCTGAACTCCAGTCACTGACAGCTATCTCGTATGCCGTCTTCTGCTTGAAAAAAAAAAAGCTGAACGCCAAGATGAAGGTCTTCCTCCCCAACACGGACCTGGATTCCAGGCACGAGACCTTGAACCCTGACCAGCGAGTCATCCTGCAACTCAACAAGCTGCTTGTCAAG
+
AAAABFFFFFFFGGGFGGFGGEGGGFGFHHFGFGFEGGFHHHHGHGHHHHHHGGGGGHGHHGHHHHHEGFGGGGGGHGHGFHHGHHFFHFHHGHHHHHHHHFEBGBGHHFFGHHHFGGEFFHHFHHHHFGFGCDCGGA-.01<FGBFD-C<<C0=000/<<00000CCED/CDEG.-@-?//.;0909B0/..99.-..9/9:/9/.:A.9/;B..;-9-;FBFB;/9B/;/;/9;BA;E//9///:B//9
@M03495:530:000000000-LYBTV:1:1104:10561:18796 1:N:0:TGACAGCT+CCTACGGG
GTCAGCATGTGAGCTTTGGAATTAGCTGGTTTATCAACGGCAAAATATAGATCGGAAGAGCACACGTCTGAACTCCAGTCACTGACAGCTATCTCGTATGCCGTCTTCTGCTTGAAAAAAAAAAAAAAAAAAAAACGATAGACACATTAACAAGAACTTGACATAGACAAATCATATGCTATCCTCTATCAATATCTCATACCTATATAATCACTCACTCTACACAGACTACACTCGTACATTATACACAT
+
CBCCDFFFFFFFGGGGGGGGGGHHHHHHHHHHHHHHHHGGGGGHHHHHHHHHHHGGGGHHHHHHHGHHHGFHHHHHHHHHHHHHHHHHHHHHFHHHGGHHHHGGGHGHHHHHHGHHHHHGGGGC/</>><-<---.-<...1:1/<0111110////1110<1111<01</10011111<11//1010111111:1111111/111111111<01</0111111<<.0.00/0/</..<..1::11110<0
@M03495:530:000000000-LYBTV:1:1104:17000:18807 1:N:0:TGACAGCT+CCTACGGG
GTCAGCATGTGAGCTTTGGACTGGTTTATCAACGGCAAAATATAGATCGGAAGAGCACACGTCTGAACTCCAGTCACTGACAGCTATCTCGTATGCCGTCTTCTGCTTGAAAAAAAAAAATTCGAACCTATCTAGGTATTCATACAAATTGATGGAACAACTTTTAAGAAACACGACAATGTGATCAATTAGGCTTGTACATCCAATACAATTGGTATTAACCAGCGTTCGTCTGAACAATATCCAGCAAG
+
A>AAAFBFDFF5B4GCGGGFGGHHGHFHGDAGHGGCG2BBFFBGGHHHHGEGCHHHHFCGGAFHEBGFHHHFBGHFHBGHFHCGFF43B41FEGBBFE1>F1B@F44GF0FB30E<><<<<11/@0@<011??GD111<11<?G1FC111111110<10<./==D000=GFFBCECCD-0<:000=0:0;0:0;0/-.0000;/0900/990;0:;9;000C00..9.9..;;9.////.9///;;//B..
@M03495:530:000000000-LYBTV:1:1104:20009:18829 1:N:0:TGACAGCT+CCTACGGG
GTCAGCATGTGAGCTTTGGAATTAGCTGGTTTATCAACGGCAAAATATAGATCGGAAGAGCACACGTCTGAACTCCAGTCACTGACAGCTATCTCGTATGCCGTCTTCTGCTTGAAAAAAAAAAAATAAAGTAATTACGTCGGATTTTGATTCTAGTATGATCAAGGACATGAGGACGAACATGTGTACAGTACAGAATCCAGGTCGTGACCGAACTGAGCAGCATGACTCGAGATGACACATTTCAACTC
+
A>AABFFFFFFBD45CGGB4FAGHHHFGH4BFHHHHDFAEEE2FGFHGHDAFEGCEGEHHBCGBFEECGFBGGHFFGHGGHFFBFFFF1FF4?EGG?EGFHHGEEHF4EGEFFF0333BE?DC//<01<??1@111?1/?0---.<<F1.0==0000000000000<.</000:/0.-----0/0000;0000;000/00;;0:/;--./.0--;-.;9////..////;9...A.:////;//99;B///
@M03495:530:000000000-LYBTV:1:1104:17656:18839 1:N:0:TGACAGCT+CCTACGGG
GTCAGCATGTGAGCTTTGGAGTGAAATCTCTTGTCTTAAGGAATAAAGGAAAAAGATTCCGTCGGAGGCTCGGTGCTCTACAGGTTCAACCTTTGTACTCTATTATTGCCTCACATTCCATCTCTTGTGAAAATATATTTGATTGGCTTTTCTGCAGGTTGTTTGCCAGGACTTTCCAAGACCTCCACTAGAAAACACAATAAACTTTTTGGAAGCTGGACAACTATCTTCATTTTTCAGAAACAGTGAAC
+
AAAABFFFFFFFGFGBGDGGGGGHHHFHHHHGGEFGHHHHHFHGHHHHHFHHHHGGGHHHHHHEGGGFGHHGCEFGFHHHHFHHHHHHFHFHHHHGHHHHHHHHHHHHHGHHHHHHHFHFHHHHHHHHHHHGHFHHHHHHGHHHH0BGHHGFHFHHHHGHFGHHHGHHHEHHHHHGHFHHFHHHHHFHHGH1GGGHHHHGHHGGHFGHHHCCBGFGHHHGFGFEHHHFHGGFFFFFFGGBFFGGGBFFG00
@M03495:530:000000000-LYBTV:1:1104:22372:18849 1:N:0:TGACAGCT+CCTACGGG
GTCAGCATGTGAGCTTTGGAGTGAAATCTCTTGTCTTAAGGAATAAAGGAAAAAGATTCCGTCGGAGGCTCGGTGCTCTACAGGTTCAACCTTTGTACTCTATTATTGCCTCACATTCCATCTCTTGTGAAAATATATTTGATTGGCTTTTCTGCAGGTTGTTTGCCAGGACTCAGCTCGATAATCTTTTCAGGGCTTTGTTTCCAAGACCTCCACTAGAAAACACAATAAACTTTTTGGAAGCTGGACAA
+
CCCCCFFFFFFFGGGGGGGFGGHHHHHHHHHHHHHHHHHHHHHGHHHHHHHHHHGGHHHHHHHGGGGGGHHGGGGGHHHHHHHHHHHHHGHHHHHHHHHHHHHHHHHHHHHHHHHHHHHG4FGHHHHHHGHFHHHHHHHHHGHHHHHHHFHHHHGGFGHHHDHHHGHHGHHGHHHHHGHGFHGGHHHHHHHHEDHGHHHHHHHHHGFGACCGHHFCGFHBG:CGGFHCCB0;CB0CFFGCGFFEFFFFGGF
@M03495:530:000000000-LYBTV:1:1104:13110:18849 1:N:0:TGACAGCT+CCTACGGG
GTCAGCATGTGAGCTTTGGACAGGGAGGGTGGTTTATCAACGGCAAAATATAGATCGGAAGAGCACACGTCTGAACTCCAGTCACTGACAGCTATCTCGTATGCCGTCTTCTGCTTGAAAAAAAAAACACAACCACAGCTCTTGTAACACGTGTTATGCTTTAGACGACACAACTATGATCACTCCACATATGTAGACACATACACATAGCATGATATATGAATAGCGAATATGCATGTAGCATACTTTGA
+
BBBBBFFFFFFFGGGGGGFGGGFGGFEGGFFGFGHHHHHHHGGGGGHHHHHHHHHHHGGGGHHHHHHHGHHHGGHHHHHHHHHHHHHHHHHHHHHCGHHGGHHHHGEFGGHHHGHHHHHHHHGGGGF/?0/<//...0.11111<1111/.../.0<=D0=00000.;---/;./9000;00/009//;000000000;//000090000/00///////////;//--9-;///////9/////////;9
@M03495:530:000000000-LYBTV:1:1104:4954:18851 1:N:0:TGACAGCT+CCTACGGG
GTCAGCATGTGAGCTTTGGAGTGAAATCTCTTGTCTTAAGGAATAAAGGAAAAAGATTCCGTCGGAGGCTCGGTGCTCTACAGGTTCAACCTTTGTACTCTATTATTGCCTCACATTCCATCTCTTGTGAAAATATATTTGATTGGCTTTTCTGCAGGTTGTTTGCCAGGACTTTCCAAGACCTCCACTAGAAAACACAATAAACTTTTTGGAAGCTGGACAACTATCTTCATTTTTCAGAAACAGTGAAC
+
AAAAAFFFFFFFG1AG3E1GGGHHHHHHHHHHHHFHHHFGFHHHHHHHHHGGHHGGHHHHHHHGGGGGEHHGGGGGHHHHHHHHHHGHHHEGHHHHHHGHHFHHHHHFEGHHHGHGHHFGHHHHHGHGHE2B1BGHHHHHHHHHH00FGHHHHGFFFFFHHGHHHHFHFFAGHHGGFGDBCFGHHHHHHHF11<GCCG.<G0<DDGHHHHG?/;C:GHB.C0::CGHHHHGBFGBFGFFFFB//:/CF0CB
@M03495:530:000000000-LYBTV:1:1104:10252:18869 1:N:0:TGACAGCT+CCTACGGG
GTCAGCATGTGAGCTTTGGAATTAGTAAATTCGTTGACGACAGAAGGAGCAAGATAACGAACAGGGAGGGTGGTTTATCAACGGCAAAATATAGATCGGAAGAGCACACGTCTGAACTCCAGTCACTGACAGCTATCTCGTATGCCGTCTTCTGCTTGAAAAAAAAAAAACAGAAAAAGCAATAGGTGGCTCTCGCCAAATAGCACTAGCATCAGATGAACACACCCACATACAAGTTGAAACACACAGTG
+
BBCCCFFFFFFFGBGGGGGGGGHHHHHHHHHHGHHHHHGGGGGHHHHHHHHHHHHHHHGGGGGHHGGGGGFGGGGHHHHHHHGGGGGHHHHHHHHHHHGGGGHHHHHHHGHHHGHHHHHHHHHHHHHHHHHHHHHGBFHGGGHHHHGDCHGHHHHHHHHHHHHGGG?-:-../////...//0000;0...0/;..-.-////;////////9://///////....;..;/;///////////.....//
@M03495:530:000000000-LYBTV:1:1104:21358:18884 1:N:0:TGACAGCT+CCTACGGG
GTCAGCATGTGAGCTTTGGAGTGAAATCTCTTGTCTTAAGGAATAAAGGAAAAAGATTCCGTCGGAGGCTCGGTGCTCTACAGGTTCAACCTTTGTACTCTATTATTGCCTCACATTCCATCTCTTGTGAAAATATATTTGATTGGCTTTTCTGCAGGTTGTTTGCCAGGACTTTCCAAGACCTCCACTAGAAAACACAATAAACTTTTTGGAAGCTGGACAACTATCTTCATTTTTCAGAAACAGTGAAC
+
AAAAAFFFFFF@GEE4FBCGFGHGHHFHHFGHHAFGGGFGHHHGHHFHHHFGGHGGHHHGGFCEEEGCGHHGGGGGHHHHHHHGHHFFHHFGHHHHHGHHHFFGDHHEHHHHGHHGHEFHHHHHHHHHHGHGGGBHHHFHHFHHHHGGGHHFHHFFHHHHHAGHHHHGHFFCGHHFHHGHHGBHHHHHFFHD1GCGHHGGGHHHEGGBHD@?/C/CFHFGHHGEC/GGHHF;CFCFF/FF0BFGGFB99F0
@M03495:530:000000000-LYBTV:1:1104:28598:18886 1:N:0:TGACAGCT+CCTACGGG
GTCAGCATGTGAGCTTTGGAATTAGTAAATTCGTTGAAGACAGAAGGAGCAAGATAACGACCACAGGGAGGGTGGTTTATCAACGGCAAAATATAGATCGGAAGAGCACACGTCTGAACTCCAGTCACTGACAGCTATATCGTATGCCGTCTTCTGCTTGAAAAAAAAAAAAATAATCTCGACAAATGAAGACTAAATCGACATATTGTCAGATAACAGAAATCGACATTGACTACAAACTACGGGATAAA
+
BBBBBFBFFDF5FFGBFGGFGGFHHGHHBFGHFHHHFAFEGGGHHFHGEAGHHHGHHFFAEEGEEGHE1EEE1FFEFHFHF4EHE?EEEH2FHFHHF4BFG/FEFH2FEG0E0?GEHFFFDGFF?GHBGFHHHH/GBG2@@FGFGHG1A/>CFGFGHFGH<1<D0<@A@-;;-.090000.0-.-/000000/00000/..-..////////////9////://..;..///9;/////.//9..-...//
@M03495:530:000000000-LYBTV:1:1104:18012:18897 1:N:0:TGACAGCT+CCTACGGG
GTCAGCATGTGAGCTTTGGAACAGCTGGTTTATCAACGGCAAAATATAGATCGGAAGAGCACACGTCTGAACTCCAGTCACTGACAGCTATCTCGTATGCCGTCTTCTGCTTGAAAAAAAAAAAATACAAAATCTTTATATTATTGATCTGATCTCTTCTTCAAGAGCAATATATAAGATGCCAATCCTTAGCAATTTATACCTGATGCTCACTCTTACTATACACAACACATGGAACATCTTGTGCGATT
+
CCCDDFFFFFFFGGGGGGGGGGHHHHHHGGHHHHHHHGGGGGHHHHHHHHHHHGGGGHHHHHHHGHHHGHHHHHHHEDGHHHHHHHHHHHGHHGHGGHHHHGGGHGHHHHHHGGHHHGCGGGG/>0111110111111?11@=>1111<11111>11111111000./0/00000000==000000//00000:0000000000;/000;000000000;0;00000.....;0/:00/0:000000....
@M03495:530:000000000-LYBTV:1:1104:22168:18904 1:N:0:TGACAGCT+CCTACGGG
GTCAGCATGTGAGCTTTGGAGACTGGTTTATCAACGGCAAAATATAGATCGGAAGAGCACACGTCTGAACTCCAGTCACTGACAGCTATCTCGTATGCCGTCTTCTGCTTGAAAAAAAAAAAAACAAAAAAGAAAGAAGATGACATAGATATTCAACAAGAGGACAACAACTTACAGACAGTCTTAACAACAACGAGAGAAAGCGCATATCACTATATCTCAGTGAGTATCATGAGCACCCTTGCAGGTGA
+
CCCDDFFFFFFFGGGGGGGGGGGHHHHHHHHHHHHGGGGGHHHHHHHHHHHGGGGHHHHHHHGHHHGHHHHHHHHHHHHHHHHHHHHHGHHHHGGHHHHGGGHGHHHHHHFHHHHHGGGCCB/<?//00/-<.00100011110<1=1<=<11=1110.//...:/.....01<1101.//00111:1<0....-<..-<0:0/.9-<.<111<111111:1111101111<1:1000....//:00..01
@M03495:530:000000000-LYBTV:1:1104:4322:18915 1:N:0:TGACAGCT+CCTACGGG
GTCAGCATGTGTGCTTTGGAATTAGCTGGTTTATCAACGGCAAAATATAGATCGGAAGAGCACACGTCTGAACTCCAGTCACTGACAGCTATCTCGTATGCCGTCTTCTGCTTGACAAAAAAATAAAACGGGATGCAGAAACGCCATGCTTAGGAAGTCTAGGGGAATATTAGACTCTGTTATATTTCTCACGGAATCTGAACACCTATCAGCAGTAGACACTTTCATACTTGCCGCTAGAATTGACTGGG
+
BAAABFFFFFF5B5BGFGFGGGHHFBGHHFFGFFBGHHEGGG?FGFHHBFBGHFDGE?FHB3ACGE1GGF5AEGHHHFFGGFEFHHGHHF3FFHHAFFHFHFCFGHGHGHFHHHC34300F@/031111//<A?/0111@10//>//?<<11111?0111111....01000=00=C00000==D00000<;..;.:00000/0/.//00090;900000;;00;0;0000000/----.////////;..
@M03495:530:000000000-LYBTV:1:1104:7851:18923 1:N:0:TGACAGCT+CCTACGGG
GTCAGCATGTGAGCTTTGGAGTGAAATCTCTTGTCTTAAGGAATAAAGGAAAAAGATTCCGTCGGAGGCTCGGTGCTCTACAGGTTCAACCTTTGTACTCTATTATTGCCTCACATTCCATCTCTTGTGAAAATATATTTGATTGGCTTTTCTGCAGGTTGTTTGCCAGGACTTTCCAAGACCTCCACTAGAAAACACAATAAACTTTTTGGAAGCTGGACAACTATCTTCATTTTTCAGAAACAGTGAAC
+
A>AAAFFFF5DFGBGGFD44EGHFFHHHHHHGGGBGGGGGGGFGGGBGFHHEHFGGGGFHG3FEEGEEFCGGGA?@GHHHHGFG3BGHEH?FGFBFHFHDHGHF4GGFHHGHHAFGHHHHHHHHHHHFHHBGFGHHHHHHHFHHHGFGFFHHHGHHGHHHHFHHHHFHHGHHHHH1FGFFHHHHHHFFHHH1DGHHGHHADDFDGHHHHHGGHHHCFFGHHGHGHHHFHHFCFG;CFGGEF;;CFFGGGGF
@M03495:530:000000000-LYBTV:1:1104:11797:18927 1:N:0:TGACAGCT+CCTACGGG
GTCAGCATGTGAGCTTTGGAGTGAAATCTCTTGTCTTAAGGAATAAAGGAAAAAGATTCCGTCGGAGGCTCGGTGCTCTACAGGTTCAACCTTTGTACTCTATTATTGCCTCACATTCCATCTCTTGTGAAAATATATTTGATTGGCTTTTCTGCAGGTTGTTTGCCAGGACTTTCCAAGACCTCCACTAGAAAACACAATAAACTTTTTGGAAGCTGGACAACTATCTTCATTTTTCAGAAACAGTGAAC
+
BBCCCFFFFFFFGGGGGGGGGGHHHHHHHHHHHHHHHHHHFEHHHHHHHHHHHHGGHHHHHHHGGGGGGHHGGFEGHHHHHHHHHHHHHHHGHHHHHHHHHHHHHHHHHHHHHHHGHHHHHHHHHHHGHHGHBFGHHHHHHHHHHHHHHHHHHHHGHHHHHDHHHGHGGHHHHHHHHHHHGHGHHGHHHHFFGFFHGCCEGFEDGHHHHHGCHHGCGHHHGHHAGHHHHCFFFFBFFGGGF0;CFFFF0F0
@M03495:530:000000000-LYBTV:1:1104:25693:18927 1:N:0:TGACAGCT+CCTACGGG
GTCAGCATGTGAGCTTTGGTTTATCAACGGCAAAATATAGATCGGAAGAGCACACGTCTGAACTCCAGTCACTGACAGCTATCTCGTATGCCGTCTTCTGCTTGAAAAAAAAAAAAAGAATGTTAAGTGTACTATTAATAGGGATAACGAGTACTCAATCATCTGATATAAGAATATCAAACACACCGTATACCTACTCTTTCGCGCTATTGACTCCTACGAATGTTATTCATTGTAGAGAGCTCCTCGAA
+
BABABFFFFFFFGBGFGGFGGGHHHHHHGGGGGHFHHHHHHHHHGGGGHHGHHHHGHHHGHHHHGHHHHGHHHHHHHHHHHHHHHHGGGHBGGEGGGHHHHHHGCHGHFE?EEDC/</?0111?111@1111@111<@@11100<01>...<.=000/00<0000==0000:0:00:;;000.....-.../000;/9009;0..----.00////////..:.9////9/:;////////:;/////.9/
@M03495:530:000000000-LYBTV:1:1104:16723:18931 1:N:0:TGACAGCT+CCTACGGG
GTCAGCATGTGAGCTTTGGACTCCTGACTGGTTTATCAACGGCAAAATATAGATCGGAAGAGCACACGTCTGAACTCCAGTCACTGACAGCTATCTCGTATGCCGTCTTCTGCTTGAAAAAAAAACAAGAAAAAAAAACAAAAACGCTCTCTATGTTGATACAGAGTCAACTACAACGCCATCTACACGCTATATAAACATCAACAACACCACAATACAAGACACTATCTCACAATATCCGAGTTACTCAT
+
DDDDDFFFFFFFGGGGGGGGGGHHHHHHHHHHHHHHHHHHGGGGGHHHHHHHHHHHGGGGHHHHHHHGHHHGGHHHHHHHGHHHHHHHHHHHHF3GGHGGHHHHGGGHGHHHHHHHHHHHHGEGG/??22@22@BC@<...>0..--.<.<000000000<0000/00000000000--<..00000/.9.<.000000<:000/0...9<....B:0000////0<0000000000<00..-..:0<00:
@M03495:530:000000000-LYBTV:1:1104:11497:18939 1:N:0:TGACAGCT+CCTACGGG
GTCAGCATGTGAGCTTTGGTTTATCAACGGCAAAATATAGATCGGAAGAGCACACGTCTGAACTCCAGTCACTGACAGCTATCTCGTATGCCGTCTTCTGCTTGAAAAAAAAAAAAAAGCACTCCAAACACTATCCAGAGTGAAGCAGATATAATGCAGAATACGACTAATCCAGCAAAATAGAGCTGACCATTGAAACCCACCCTTATCACCACATGTACATAGTGCAATGAAGCGCACTATCTCCTGAC
+
A>ABBFFFFFFFGAGGGGGGFGHHHHHHGGGGGHHGHHGHHHHHGGGGHHHHHHHGHHHGHHHHHHHHHHHHHHHHHHGHHGGHHHFGHHHHGGGHGHHHHHHHHHFHHGGGGB<<>//01010011??001<11011>.111100///0000=000000/000...=:00:000/////00000009;///0000000.......//0//9./.:////99//////////////-----///9////;/
@M03495:530:000000000-LYBTV:1:1104:27690:18942 1:N:0:TGACAGCT+CCTACGGG
GTCAGCATGTGAGCTTGGATGGTTCTGGTTTATCAACGGCAAAATATAGATCGGAAGAGCACACGTCTGAACTCCAGTCACTGACAGCTATCTCGTATGCCGTCTTCTGCTTGAAAAAAAAAAAAACAAAACACCTCTTTATTTTTATTATTTTAAACTTCATCATACTTATCATATACTATCTAATACAGACATCAATCACGTATACATGGAAATCTTCAAGCTCAATTCTAGTGTTCACTTCTAGTTAA
+
BBBBBFFFFFFDGFGGGGCGGGFGHHHHHHHHHHGHHGCGGGGHHHHHHHHHHGGGGGHHHHFCEGHGFEFHHHHHHEHHHHHHHHGGHFHHHEFGEGF4GFGGHG4FG4BGFHHHHHGG@C<B/////?0?/<.0011111<11<.1>000<000<0000<000<0=0=0C;0000000000000000000.:0;90000/../;90000/00:900000000/000000/;/;//;/////////99//
@M03495:530:000000000-LYBTV:1:1104:20770:18943 1:N:0:TGACAGCT+CCTACGGG
GTCAGCATGTGAGCTTTGGAATTAGCTGGTTTATCACGGCAAAATATAGATCGGAAGAGCACACGTCTGAACTCCAGTCACTGACAGCTATCTCGTATGCCGTCTTCTGCTTGAAAAAAAAAAAAAAGAGAAAACTGTATTGAAAGAAAGATGTCGATTACACAAAGATTTGTGATAGTATTGTACATTACACACGTACTTGTCATGCTATATCAGTATACATGGGGCCATGTATGTAATGTGTAACACAA
+
CCCCDFFFFFFFGGGGGGGGGGHHHHHHHHHHHHHHHGGGGGHHHHHHHHHHHGGGGHHHHHHHGHHHGHHHHHHHHHHHHHHHHHHHHHHFHHHGGHHHHGGEGGHHHHHHHHHHHHGGGCCC/>///00110<111<111111100/0/<=<1...1.<100../:0111</:<11:1:1111<1111110<.-./..1110<111:111:1111:111111/...-.:01111<1:1111111110..
@M03495:530:000000000-LYBTV:1:1104:6476:18943 1:N:0:TGACAGCT+CCTACGGG
GTCAGCATGTGAGCTTTGGTCCAGCCTGAGTCCTCTGGTTTATCAACGGCAAAATATAGATCGGAAGAGCACACGTCTGAACTCCAGTCACTGACAGCTATCTCGTATGCCGTCTTCTGCTTGAAAAAAAAAAAGAAAAAAATTGGTAAACAGGATGACATCACTAGACATCACAAGAGCTCAATACGTGACTCGATGCAGAGACACACGACAGATTGTCGTACTACCACATAACATGAATATATACAGAT
+
CCCCCFFFFFFFGGGGGFFGGGHHHGHHHHHHHHHHHHGHHHHHHHHGGGGGHGHHHHHHHHHGGGGHHHHHHHGHHHGHFHHHHHHHHHHHHHHHHHHHHEHGHFGHHHHGGGHGGHGHGHHEHHHHGGFDC@?A=000--011111100=<..000000000000000000000.:./000;00;.0/9.;0../090009/////.-----;00900.....00/00.00000000900:0:000090
@M03495:530:000000000-LYBTV:1:1104:22760:18947 1:N:0:TGACAGCT+CCTACGGG
GTCAGCATGTGAGCTTTGGTCCAGCCTGAGTCCCTGGTTTATCAACGGCAAAATATAGATCGGAAGAGCACACGTCTGAACTCCAGTCACTGACAGCTATCTCGTATGCCGTCTTCTGCTTGAAAAAAAAAAAAAAAAACCACACAAAAATGAAAACCAACATCAAGAACCACAAACCATTACCAAATACAATAAAACGCATGTAGTTTATTTCAGAAAATTACACTCTGTTATATTCAATTCGCATAAAA
+
CBCCCFFFFFFFGFGGGGFGGGHHHGHHGHHHHHHHHGHGHHHGGHGGGGGHHHHHHHHHHHGGGGHHHHHHHGHHHGHHHHHHHHHHHHGGGHHHHHHFEHHHFGHHHHGGGHGFFHHGHHGHHHHGGGGD///->@<..<......::.0:0;;/:..9./000;0//..:..;...;0900;0.0;0////////---..9//99//////////;;////////////9///////://.9;.9///
@M03495:530:000000000-LYBTV:1:1104:7730:18951 1:N:0:TGACAGCT+CCTACGGG
GTCAGCATGTGAGCTTTGGAATTAGTAAATTCATAACGACCACAGGGAGGCTGGTTTATCAACGGCAAAATATAGATCGGAAGAGCACACGTCTGAACTCCAGTCACTGACAGCTATCTCGTATGCCGTCTTCTGCTTGAAAAAAAAAAAAACAACATACAGAAAATCGGAGTAAGGTAGCAAGCATAAACTACAATAGACGCTCGAAGAAGAGGCAGTCGGCATATTAAGATAGTCCAAGAACTACCATG
+
CABCCFFFFFFFGGGGGGGGGGHHHGHHGHHHHHHHHGGGGGHHHHGGGGGHHGGHHHHHHHHGGGGGGHHHHHHHHHHGGGGHHHHHHHGHHHGHHHHHHHHHHHHHHHHHHHHHHGHHEFGHHHHGGGHGHHHHHHHHHHHHGGGGC>A-..<.C/0000000/00...-./000;;000;/./00009009000000;.-..--:.;//0....9/0.----00:0000000:00:00.//:00/000
@M03495:530:000000000-LYBTV:1:1104:22541:18957 1:N:0:TGACAGCT+CCTACGGG
GTCAGCATGTGAGCTTTGGACTCCTGACTGGTTTATCAACGGCAAAATATAGATCGGAAGAGCACACGTCTGAACTCCAGTCACTGACAGCTATCTCGTATGCCGTCTTCTGCTTGAAAAAAAAAAAAAACACAAAAAAAAACGCATCTGGAGTGTCTGTCGAGAATAAAAGTACACTAACAGTGAATAATCTACGATATCTGACACATCTGCGATAGAAATAATCTCGCTATACATATGCATCAAACGAA
+
CBCCCFFFFFFFGFGGGGFGGGHHHHHHHHHGHHHHHHHHGGGGGHHHHHHHHGHHGGGGHHHHHHHGHHHGHHHHHHHHHHHHHHHHHHHHHHEHHHFGHHHHGGGHGHHHHHHHHHHHHGGGG@</>//.0..<0<----.---.-000;./:0000009.-..000;00000000;///000000//9/;//....-:////////;///--.../////////:..;..////////;/;////...
@M03495:530:000000000-LYBTV:1:1104:9733:18960 1:N:0:TGACAGCT+CCTACGGG
GTCAGCATGTGAGCTTTGGACTCCTGACTGGTTTATCAACGGCAAAATATAGATCGGAAGAGCACACGTCTGAACTCCAGTCACTGACAGCTATCTCGTATGCCGTCTTCTGCTTGAAAAAAAAAAAAAAAAAGTCTCAAGGGTATCTCATTGAAGATACAGTAGAGACTTCATGACGCACACACGAAACTGACCAATTCCAGATCATTAATGAATTTTATCATAAAATATGTGTTAAGCTCACACATCGA
+
CBCCCFFFFFFFGFGGGGGGGGHHHHHHHHHHHHHHHHGHGGGGGHHHHHHHHHHHGGGGHHHHHHHGHHHGHHHHHHHHHHHHHHHHHHHHHHFHHHGGHFFHGEGHGHHHHHHHAFGHHGGFF><<//--<.000<000/.</0000;0000<00000<0000;00/0000000/..-9-...9:..90009//9///////9://////;/9/////////////:////////9/;9////9.//./
@M03495:530:000000000-LYBTV:1:1104:20241:18963 1:N:0:TGACAGCT+CCTACGGG
GTCAGCATGTGAGCTTTGGAGTGAAATCTCTTGTCTTAAGGAATAAAGGAAAAAGATTCCGTCGGAGGCTCGGTGCTCTACAGGTTCAACCTTTGTACTCTATTATTGCCTCACATTCCATCTCTTGTGAAAATATATTTGATTGGCTTTTCTGCAGGTTGTTTGCCAGGATCCAAGACCTCTACTAGAAAACACAATAAACTTTTTGGAAGCTGGACAACTATCTTCATTTTTCAGAAACAGTGAACAAC
+
CABCCFFFFFFFGGGGGGGGGGHHHHHHHHHHHHHHHHGHHHHHHHHHHHHHHGGGHHHGHHHGGGGGGHHGGGGGHHHHHHHHHGHHHHHGHHHFGHHHHHHHHHHHHHHHGHHGHHHHHHHHHHHHHHHHHHHHHHHHHHHHGHGHHHHHGHHGHHGHHEHHHHHHHGGHHHF=GHHHHHHHGHHGBGHFGFHGFHHHGGHHHHHGGEDGAFGHFFHHHHGHHHHGHHHHGGFFFFBFFGGGGFFFGGA
@M03495:530:000000000-LYBTV:1:1104:23453:18964 1:N:0:TGACAGCT+CCTACGGG
GTCAGCATGTGAGCTTTGGGAGGGTGGTTTATCAACGGCAAAATATAGATCGGAAGAGCACACGTCTGAACTCCAGTCACTGACAGCTATCTCGTATGCCGTCTTCTGCTTGAAAAAAAAATATACCTCTTTTGCATATGTGGCTAGAGAAGAATTCCAGCATTAGCTCAATCACACTACATAACCCGTCTGATCGGTTATTTGCTACCAGAACATCGACATTTCAACTGCAACGACCAGACACGACTGAC
+
BAAAAFFFFDFBF4FFGGBEGFCEAEEEEFHFHC5FE2EA2GGFAFGFFFBGG?1EFHHHHFHGEGFFEFHHFHFHHHHHHHHHHFHGF43BFHGGHH43EE?GGFFHGGHFFHH?B<//>0@@GH@1111111<11<1<@11?010111101>11=>1>G01000/0000<00/</<///000//.;...:0;0..:..0;000000/00;///;C./;9.000//;//////-.---...9..-9..//
@M03495:530:000000000-LYBTV:1:1104:10230:18970 1:N:0:TGACAGCT+CCTACGGG
GTCAGCATGTGAGCTTTGGAATTAGCTGGTTTATCAACGGCAAAATATAGATCGGAAGAGCACACGTCTGAACTCCAGTCACTGACAGCTATCTCGTATGCCGTCTTCTGCTTGAAAAAAAAAAAAACACTGAAAATACAACAATATAACCTAACTTACATCGAAATAAAACACAAACACTTCATCTCATTATCAGCACTTAACATATCCTGACACTGAGACCTCACTAATCACCTCCAATATGCACAAAT
+
BBBCCFFFFFFFGGGGGGGGGGHHHHHHHHHHHHHHHHGGGGGHHHHHHHHHHHGGGGHHHHHHHGHHHGHHHHHHHHHHHHHHHHHHHHHHFHHHGGHHHHGGGHGHHHHHHHHHGHHGGCG/@////011111?111<11..>111111<<0/00<=000<</<<00<00...<...<000000<00<0<00<0<0.<:0000<000000:/:000:000.000.00<0000/0../000000000/.0
@M03495:530:000000000-LYBTV:1:1104:22437:19007 1:N:0:TGACAGCT+CCTACGGG
GTCAGCATGTGAGCTTTGGAGTGAAATCTCTTGTCTTAAGGAATAAAGGAAAAAGATTCCGTCGGAGGCTCGGTGCTCTACAGGTTCAACCTTTGTACTCTATTATTGCCTCACATTCCATCTCTTGTGAAAATATATTTGATTGGCTTTTCTGCAGGTTGTTTGCCAGGACTTTCCAAGACCTCCACTAGAAAACACAATAAACTTTTTGGAAGCTGGACAACTATCTTCATTTTTCAGAAACAGTGAAC
+
CBCCDFFFFFFFGGGGGGGGGGHHHHHHHHHHHHHHHHHHHHHHHHHHHHHHHHGGHIHHHIHGGGGGGHHGGGGGHHHHHHHHHHHHHHHHHHHHHHHHHHHHHHHHHHHHHHHHHHHHHHHHHHHGHHHHHHHGHHHHHHHHHHGHHHHHHHHHHHHHHFHHHHHHHGHHHHHHHHHHFHHHHHHHGHHFBHHHHHHGHHHGGHHHHHFGHGHGHHHHHHGEHGHHHHGFFGFCFFFFGGGGGFBBFG0
@M03495:530:000000000-LYBTV:1:1104:3227:19029 1:N:0:TGACAGCT+CCTACGGG
GTCAGCATGTGAGCTTTGGAATTAGCTGGTTTATCAACGGCAAAATATAGATCGGAAGAGCACACGTCTGAACTCCAGTCACTGACAGCTATCTCGTATGCCGTCTTCTGCTTGAAAAAAAAAAAGCAAATATCCATCAACTCGAATAAGATGCTGAAGATGTGCCAGACCAAATAGAAATCAATGATGAAACTGAGTCATTGGGACCCTCTACACCACGCCCTGTAGACCATCCAGCCCAATCTGCTCAC
+
BBBAAFFFFFFFGGFFGFGCFGHFGHHGGHHHFEGGHFFEEAGHHHHHHHHFHGGGEEGFBGHHHGHHFEAGGHFHHFFGHHBEHHHHFHHFFFFGFEHHHFEEEFGHFHHFGHHFGGCE/C/B/<0@GCB11F11?F11??1//01>F111<<GF111>11100<<0C.</..0<00<;0000;0:0000000000000=000=A.99/./00;9/...9.;-.00//9/./9.///.....9///;;BB
@M03495:530:000000000-LYBTV:1:1104:23707:19029 1:N:0:TGACAGCT+CCTACGGG
GTCAGCATGTGAGCTTTGGCACAGGGAGGGTGGTTTATCAACGGCAAAATATAGATCGGAAGAGCACACGTCTGAACTCCAGTCACTGACAGCTATCTCGTATGCCGTCTTCTGCTTGAAAAAAAAAAAAAAACCAGACAACAAAACACACGTGGTGTAACCTCACACACACGACAACACTAACCAACACACCCCCGCGTCCGCATCATCAGTATACTTGCATGCAAGACAGCTCACACATCCTCGTAATT
+
AAAAAFFFFFFFGFGGGG44FGHHHACFEGFFGEFGHHHHHHGGGGGGHHFHHHHHHHGGGGHHHHHHHGHHHGHHHHHHHHHHHHHGHHGHHGGHHHHHFGHHHHGEEFFHHGFHHHHHHHFGCG@A<---<.<..../<:.:.;..;..-.;....00000;/.:/....-;-;-..9:///./9..;A...-----9-----.-99/9/////////9//;////../../;///;./////..;..:
@M03495:530:000000000-LYBTV:1:1104:26928:19035 1:N:0:TGACAGCT+CCTACGGG
GTCAGCATGTGAGCTTTGGTCCAGCCTGAGTCCCTGGTTTATCAACGGCAAAATATAGATCGGAAGAGCACACGTCTGAACTCCAGTCACTGACAGCTATATCGAATGCCGTCTTCTGCTTGAAAAAAAAAAAAATATTTATTTTGATTTTCTTCAGGCTATGTTTACTGATTTTACCAGTAAAACACGAGATTAAAGATGAATTAGTATGGAAACAAGAAAACAATCTTCAACTCACTGAACTAGTGAAA
+
BBBBBFFFFFDFGGGFGGG45GHC4FGF44AFGH4A2BGFGHBFFFACAAEHHHHHHBFFB1A1AAA1AFHFFG1FGFFHHGFHHBGBGHHFFFH3F3FG44BF1BGHFCE?EFC4FB44B30B?3BE/BC?///0><GGD1>111.=<1111<100</.00000=DGH00000;0000;;0<0:<...@-:.;CFB00990;000;;090:000//.//9;C/.://///9/////////:;BB//;;;/
@M03495:530:000000000-LYBTV:1:1104:26811:19039 1:N:0:TGACAGCT+CCTACGGG
GTCAGCATGTGAGCTTTGGAATTAGTAAATTCGTTGACGACAGAAGGAGCAAGATAACGACCACAGGGAGGGTGGTTTATCAACGGCAAAATATAGATCGGAAGAGCACACGTCTGAACTCCAGTCACTGACAGCTATCTCGTATGCCGTCTTCTGCTTGAAAAAAAAAAAAAAAAGAACAATGATCTACGAAGCAACTGACTGGTAAAGTAGATCATAACGTAAAATTCAAGTTTAAACAATCTTGATAA
+
CCCCCFFFFFFFGGGGGGFGGGHHHHHHHHHHGGHHHHGGGGGHHHHHHHHHHHHHHHGGGGGHHHHGGGGGEFGGGHGHHHHHGGGGGHEGHGHHHHHHGGGEGHHHGHHDHHHGHHFGHHHGHFHHGHHHHHHHHDGHHHFGHHEFGEFHGHHHHHFGFHGHHGGGC-?-----...;/B//9/9/9/.:9.-//.///9//.;/////:///9/B///./...///////;//////;.9/B///;/9
@M03495:530:000000000-LYBTV:1:1104:13186:19064 1:N:0:TGACAGCT+CCTACGGG
GTCAGCATGTGAGCTTTGGAGTGAAATCTCTTGTCTTAAGGAATAAAGGAAAAAGATTCCGTCGGAGGCTCGGTGCTCTACAGGTTCAACCTTTGTACTCTATTATTGCCTCACATTCCATCTCTTGTGAAAATATATTTGATTGGCTTTTCTGCAGGTTGTTTGCCAGGACTTTCCAAGACCTCCACTAGAAAACACAATAAACTTTTTGGAAGCTGGACAACTATCTTCATTTTTCAGAAACAGTGAAC
+
CBCCCFFFFFFFGGGGGGGGGGHHHHHHHHHHHHHHHHHHHHHHHHHHGGHHHGGGGHHHHHHGGGGGGHHGGGGGHHHHHHHHHHHHHHGGHHHGHHHHHHHGHHHHHHHHHHHHHHHGGHHHHHHHHHHHHHHHHHHHHHHHHHHHHHHHHHHHHHGHHDHHHGHHHHHHHHHHHHHHGFHHHGHHHGHGHHHHHHHGHHHHHHHHHHGGHHCCGHHHFFHFFHHHHHGFGGFGGGGFGCFFGFFFFF0
@M03495:530:000000000-LYBTV:1:1104:14218:19081 1:N:0:TGACAGCT+CCTACGGG
GTCAGCATGTGAGCTTTGGTCCAGCCTGAGTCCCTGGTTTATCAACGGCAAAATATAGATCGGAAGAGCACACGTCTGAACTCCAGTCACTGACAGCTATCTCGTATGCCGTCTTCTGCTTGAAAAAAAAAAAAATAGTAGATCGACTACTCATCAGGTTGACATCCAAGACTTAACAAGACCTTAACCTAATAAAGCTCTGACCTTAGTGGAATTTGGTCAGACTCCTGTATATTTCAGCATCAACAACA
+
CCCCCFFFFFFFGGGGGGGGGGHHHEGHFFHFHHBGH3EGFGEGHFEGGGGHHHGHHFFFFHF?FGAHHHHFGGAGGGFHHHGHHHHFGHHFHFFFHHFE3DFFEEGHHHGDEHGEHGHFHF0B3B?E/>DDFCF<11=1<=<1..-.-/<<00000<0<//0<00;000;/000000<///;:00000;//00000000;000/9;0000;9000000:0;/////////:///9////////////.9.
@M03495:530:000000000-LYBTV:1:1104:10039:19089 1:N:0:TGACAGCT+CCTACGGG
GTCAGCATGTGAGCTTTGGAGACTGGTTTATCAACGGCAAAATATAGATCGGAAGAGCACACGTCTGAACTCCAGTCACTGACAGCTATCTCGTATGCCGTCTTCTGCTTGAAAAAAAAAAAAAAAATAACAGATAATAGTTAATGTAAATCATACGAGACACCTACTATAGAGAATTAAATCTGTACTAGACTAGTACTTAGTAAGCTATTCAGATCATATACTTAACTGAGTGAATACGACTGACGTAT
+
DCDEEFFFFFFFGGGGGGGGGGGHHHHHHHHHHHHGGGGGHHHHHHHHHHHGGGGHHHHHHHGHHHGHHHHHHHHHHHHHHHHHHHHHHFHHHGGHHHHGFGHGHHHHHHHHHHHHGGGFG//>//<011111>11<1111<11=1<111110111.:...//./0/0:111111:01111:1111<1:<1011<0<1:111<<1110111<1111:00111111:111<1<01011:10.....00...1
@M03495:530:000000000-LYBTV:1:1104:15881:19092 1:N:0:TGACAGCT+CCTACGGG
GTCAGCATGTGAGCTTTGGAGTGAAATCTCTTGTCTTAAGGAATAAAGGAAAAAGATTCCGTCGGAGGCTCGGTGCTCTACAGGTTCAACCTTTGTACTCTATTATTGCCTCACATTCCATCTCTTGTGAAAATATATTTGATTGGCTTTTCTGCAGGTTGTTTGCCAGGACTTTCCAAGACCTCCACTAGAAAACACAATAAACTTTTTGGAAGCTGGACAACTATCTTCATTTTTCAGAAACAGTGAAC
+
CBCCCFFFFFFFGGGGGGGGGGHHHHHHHHHHHHHHHHHHHHHHHHHHHHHHHHGGHIIIGHHGGGGGGHHGGGGGHHHHHHHHHHHHHHHHHHHHHHHHHHHHHHHHHHHHHHHHHHHHHHHHHHHHHHHHHHHHHHHHHHHHHGHHHHHHHHGGGHHHGGHHHGHHFGHHHHHHHHHHEHHHHGHGHHHBGHHHHHGGGDG0GFHHHHGFGFFCGHGHHGHHGBHGFFFFFFFFGGGGFFFGFBFGGGB
@M03495:530:000000000-LYBTV:1:1104:12378:19114 1:N:0:TGACAGCT+CCTACGGG
GTCAGCATGTGAGCTTTGGAATTAGCTGGTTTATCAACGGCAAAATATAGATCGGAAGAGCACACGTCTGAACTCCAGTCACTGACAGCTATCTCGTATGCCGTCTTCTGCTTGAAAAAAAAAAAAAAATCAGGAAGCGGAAGAGGGCGAATAAGCTGAAGCTAGTACATAAACTCTGACCGTCTGACCTAGATAACACAACTCTCAAGTCATAACTGCAGAGTCAATGACAATACCAAATATCAACAACA
+
BBBBBFFFFFFFGEGGGGBFGGHGHHHHHGHHHHHHHHGGGGGHHHHHHHHHHHGGGGHGHHHHHGGHHGHHHHGHHHHHHEHHGHHHGGHHGHHHFGHHHGGGGHGGHHHHHHG3GHHGE/BB>///-01<11100<----......----.:0000000:900;;09009099000;0/-...:00/////9/////...:B/9////99/////9////999///;//////////.///;/://.;.
@M03495:530:000000000-LYBTV:1:1104:7408:19115 1:N:0:TGACAGCT+CCTACGGG
GTCAGCATGTGAGCTTTGGAGTGAAATCTCTTGTCTTAAGGAATAAAGGAAAAAGATTCCGTCGGAGGCTCGGTGCTCTACAGGTTCAACCTTTGTACTCTATTATTGCCTCACATTCCATCTCTTGTGAAAATATATTTGATTGGCTTTTCTGCAGGTTGTTTGCCAGGACTTTCCAAGACCTCCACTAGAAAACACAATAAACTTTTTGGAAGCTGGACAACTATCTTCATTTTTCAGAAACAGTGAAC
+
CBCCCFFFFFFFGGGGGGGGGGHHHHHHHHHHHHHHHGGGHHHHHHHHHHHHHHGGHHGGHHHGGCGGGHHGGGGGHHHHHHHHHHHHFHHHHHHGHHGHHGHHHHFHHHHHHHHHHHHGHHHHHHHGHHHHHGHHHHHHHEHHHGFHHHHHHHEHHHHHHGHGHHHHHHGHHHHGHGHHEHHHHHGHHHGBGGHHEFE.GG0DHHHHHHC?GHBCGH/CGFHHGFHHHHFBFGFFGGGGEFFGGBBFBF0
@M03495:530:000000000-LYBTV:1:1104:23758:19117 1:N:0:TGACAGCT+CCTACGGG
GTCAGCATGTGAGCTTTGGAGTGAAATCTCTTGTCTTAAGGAATAAAGGAAAAAGATTCCGTCGGAGGCTCGGTGCTCTACAGGTTCAACCTTTGTACTCTATTATTGCCTCACATTCCATCTCTTGTGAAAATATATTTGATTGGCTTTTCTGCAGGTTGTTTGCCAGGACTTTCCAAGACCTCCACTAGAAAACACAATAAACTTTTTGGAAGCTGGACAACTATCTTCATTTTTCAGAAACAGTGAAC
+
CACCCFFFFFFFGGGGGGGGGGHHHHHHHHHHHHHHHHHGHHHHHHHHHHHHHHGGHIHIHHHGGGGGGHHGGGGGHHHHHHHHHHHHHHHHHHHHHHHHHHHHGHHHHHHHHHHHHHHHHHHHHHHHHHHHGHHHHHHHHHHHHHHHHHHHHHHHHHHGHGHHHHHHHHGHHHHHHHHHHHHHHGHHHHGHHHHHHHHGFHGHHHHHHD@EGHHGHHHHGCGHHHHHHHF;FGGGGGGGGGFGGFFGGE0
@M03495:530:000000000-LYBTV:1:1104:26855:19133 1:N:0:TGACAGCT+CCTACGGG
GTCAGCATGTGAGCTTTGGAATTAGTAAATTCGTTGACGACAGAAGGAGCAAGATAACGACCACAGGGAGGGTGGTTTATCAACGGCAAAATATAGATCGGAAGAGCACACGTCTGAACTCCAGTCACTGACAGCTATCTCGTATGCCGTCTTCTGCTTGAAAAAAAAATAAATATAAACAAAGCACAACACACGACAAGTGTGTATTACATATGTGAGCACAATTACAGATCTGTCGTCACTTATCATAT
+
BBBBBFFFFFFDF4GGGFGGGGHHHHHHHHHHGGGHHHGGGGGHHHHHHHHHHHHHHHGGGGGGHHHGGGFGEFGGGHGHHHGFGGGGGHGGHHHHHHFHGGGGGHHHHHHGHHHGHFBGHHHHGHHHFGFHHHGHHHCDGFFFHHHGGGDFGHHHHHHHEFGHCD?DC.;;;0000;00;9.//////...;.---;-.0000.///////////9////...//:///;//////.9..9//9//////
@M03495:530:000000000-LYBTV:1:1104:20182:19137 1:N:0:TGACAGCT+CCTACGGG
GTCAGCATGTGAGCTTTGGAGTGAAATCTCTTGTCTTAAGGAATAAAGGAAAAAGATTCCGTCGGAGGCTCGGTGCTCTACAGGTTCAACCTTTGTACTCTATTATTGCCTCACATTCCATCTCTTGTGAAAATATATTTGATTGGCTTTTCTGCAGGTTGTTTGCCAGGACTTTCCAAGACCTCCACTAGAAAACACAATAAACTTTTTGGAAGCTGGACAACTATCTTCATTTTTCAGAAACAGTGAAC
+
BABBBFFFFFFFGBGCGGGGGGHHHHHHHHHHHHHHHHGHHBGGHHHHHHHHGGGGHHHHHHHGGGGGGHHGGEEGHHHHHHHHHHFHHGGGHHHGHHHHHHHHHHHHGHHHHHHHHHHHHHHHHHHHGHGHHHHHHHHHGHHHHHGHHHHHHHFGFHGFGGHHBFGHHEFHHHHHHHGHHHHFHEHHHHHFFGHHFHGGHHHBGHHHHHGGBGGCCGGFHGHGGGHHHHFFFF0FFFGGGFFFGB9FGF0
@M03495:530:000000000-LYBTV:1:1104:14201:19149 1:N:0:TGACAGCT+CCTACGGG
GTCAGCATGTGAGCTTTGGAATTAGTAAATTCGTTGATGACAGAAGGAGCAAGATAACGACCACAGGGAGGGTGGTTTATCAACGGCAAAATATAGATCGGAAGAGCACACGTCTGAACTCCAGTCACTGACAGCTATCTCGTATGCCGTCTTCTGCTTGAAAAAAAAAAAAACAAATATTCTAGTGTCAACACACTATCTAAGTATCTGTATATAACATGTTGAACTATGGAATATTCAGAGCTAGCTTA
+
CCDCCFFFFFFFGGGGGGGGGGHHHHHHHHHHGHHHHHHHHHHHHHHHHHHHHHHHHHGGGGGHHHHGFGGGGGGGGHHHHHHHGGGGGHHGHHHHHHHHGGGGHHHHHHHGHHHGHHHHHHHHHGHHHFFHHHHHHDCHHHGGHHHHGGGHGHHHHHHHHHHHHGEGGEE-<....0<00000000000000...//0000:0:0<000<<000000:0000000000000:00000<00:0/0000000
@M03495:530:000000000-LYBTV:1:1104:8267:19152 1:N:0:TGACAGCT+CCTACGGG
GTCAGCATGTGAGCTTTGGTCCAGCCTGAGTCCTGGTTTATCAACGGCAAAATATAGATCGGAAGAGCACACGTCTGAACTCCAGTCACTGACAGCTATCTCGTATGCCGTCTTCTGCTTGAAAAAAAACAAGACAGTAGCCTCTTTGATATAGTCTTTGGAAAAATCCTGTCAAACAATTACAAATTAAGTAATCATTATGCGCATCATCCCAACCATATAATTGTAGTTGTAGTTATCGTGTTGTTACT
+
BBBBBFFFFFFDGGGGGGFGGGHHFGHHFHGHHHHHHHHHHHHHHGGGGGHHHFHHHHGHHGGGGGHHHHHHGHHHFFHHGHHFHHHHHHDHHHHHHHGHHHGGEHFHHFGGHGHHHHHHF0BG3BECC/?/22222@222<2<11?<1@1<11<11@1101?10<01111=1>=1<0.0=00=00==000<<000<000000.:-;-000:90/...00990000000;00;090;000./...././//
@M03495:530:000000000-LYBTV:1:1104:28018:19165 1:N:0:TGACAGCT+CCTACGGG
GTCAGCATGTGAGCTTTGGAGTGAAATCTCTTGTCTTAAGGAATAAAGGAAAAAGATTCCGTCGGAGGCTCGGTGCTCTACAGGTTCAACCTTTGTACTCTATTATTGCCTCACATTCCATCTCTTGTGAAAATATATTTGATTGGCTTTTCTGCAGGTTGTTTGCCAGGCTTCAGGGTCAGCTTGCCGTAGGTGGCATCGCCCTCGCCCTCGCCGGACACGCTGAACTTGGGGCCGTTTACGGGTTTTAA
+
BBBBBFFFFFFBG4FGGFCGGGHGFHHHFHHHHH4FGDEGFFGGGHHGFHHHHEEGFHHHGFGGGGGGGHHGGAEEHGHHHGHGHHHHHH1BGHFGF4GHHHHFHHFFHHHHHHHGHHHHFHHFHHDGHBDHFGBDBFHHHHHFEHHHGFHGGH3GGGCDGDHHHGDGFEEHHFFHFHHGHFHHHHGGCD.<DHHGCFB/D..<CA@:-.AGB-;:A??9FD-A;.//9///.;.9@@9B.B9DD;.;E//
@M03495:530:000000000-LYBTV:1:1104:15438:19179 1:N:0:TGACAGCT+CCTACGGG
GTCAGCATGTGAGCTTTGGAGTGAAATCTCTTGTCTTAAGGAATAAAGGAAAAAGATTCCGTCGGAGGCTCGGTGCTCTACAGGTTCAACCTTTGTACTCTATTATTGCCTCACATTCCATCTCTTGTGAAAATATATTTGATTGGCTTTTCTGCAGGTTGTTTGCCAGGACTTTCCAAGACCTCCACTAGAAAACACAATAAACTTTTTGGAAGCTGGACAACTATCTTCATTTTTCAGAAACAGTGAAC
+
CCCDDFFFFFFFGGGGGGGGGGHHHHHHHHHHHHHHHHHHHHHHHHHHHHHHHHGGHHIHHHHGGGGGGHHGGGGGHHHHHHHHHHHHHHHHHHHHHHHHHHHHFHHHHHHHHGHHHHHHHHHHHHHHHFHHHHHHHHHHHGHHHFHHHHHHHHGHHHHGHGHHGHGGFGGHHHHHHHHGGFGHHHHHHHHBHDGHHHGGHHHFHHHHHHGGBGCCGHGHHHHHHHHHHHGFFGGGGGGGFFFGGBFFGG0
@M03495:530:000000000-LYBTV:1:1104:20681:19187 1:N:0:TGACAGCT+CCTACGGG
GTCAGCATGTGAGCTTTGGTCCAGCCTGAGTCCCTGGTTTATCAACGGCAAAATATAGATCGGAAGAGCACACGTCTGAACTCCAGTCACTGACAGCTATCTCGTATGCCGTCTTCTGCTTGAAAAAAAAAAAACAAAAACAAAGTATACGCCTAAGTATCATACAAAAAACTCGACGACTTACATCTCTCTACTTTCTCAAAGCATCGATCATATCCTCATGATATACCAACCAACAGATCGCGTACTAC
+
AAABBFFFFFFFGGGGGGGGGGHHHGHHHHHHHHHHHHHHHHHHHHGGGFGHHHHHHHHHHGGGGGHHHHHHHGHHHGHHHHHHHHHHHHGHHHHHHHHHHHHHGGHHHHGGGHGHHHHHHHFHHHHGGGFG?////00..<.001<11>0.-..//00000000<0:..-.0:..--9-..00000090000;0;00009000/90;./.../;B//9///////////9/.;...9.///..----./:
@M03495:530:000000000-LYBTV:1:1104:4177:19192 1:N:0:TGACAGCT+CCTACGGG
GTCAGCATGTGAGCTTTGGACTCCTGACTGGTTTATCAACGGCAAAATATAGATCGGAAGAGCACACGTCTGAACTCCAGTCACTGACAGCTATCTCGTATGCCGTCTTCTGCTTGAAAAAAAAAAAAAAACAGAAAAGCACTCTGAGTTACGTAGACTAGCGTATTATAGAGAGTGCACAAGCAAAACATGAGTCGTTATGATCACTGAATTATTGTGAACTACTGGAACATATACAGATTCTCATGCAT
+
BBBBBFFFFFFFGGGGGFFGGGHHHFGHHHHHHHGHHHCHEGGFGHHHHGHHHHHEGGGCGHHHHHHCHHHGHHHHHHHGHHHHFFHHH@FHHDCFG1FFFFGF?EGHGHHHHHHHGHHHGGGCCDB///-..0011<<0//0/0000=0=0./<<.000//-;:./0000000./00000/../;//..0/000;-::..000//////9;9///////////////9//.///////////9/://9//
@M03495:530:000000000-LYBTV:1:1104:10368:19203 1:N:0:TGACAGCT+CCTACGGG
GTCAGCATGTGAGCTTTGGTCCAGCCTGAGTCCTGGTTTATCAACGGCAAAATATAGATCGGAAGAGCACACGTCTGAACTCCAGTCACTGACAGCTATCTCGTATGCCGTCTTCTGCTTGAAAAAAAAAAAAAAAAAAAACACAGAAAACATTAGTTGTTAGTTACAACGAACATATAAGGGCATACGACGAGAAGAAACTGAGTACTGCATCTCACATCAGAATATCTATTAATCAGTGCTCATCAGTG
+
CBCDDFFFFFFFGGGGGGGGGGHHHGHHHHHHHHHHHHHHHHHHHGGGGGHHHHHHHHHHHGGGGHHHHHHHGHHHGHHHHHHHHHHHHHHHHHHHHHHCHHHGGHHHHGGGHGHHHHHHHFHHHHGGG/BAA>-------:....000//.0<000000.00:000000-<.--0000000.../00...-<-../<///000000000000000000000:0000<0:0:0000000<0<000000000
@M03495:530:000000000-LYBTV:1:1104:23360:19206 1:N:0:TGACAGCT+CCTACGGG
GTCAGCATGTGAGCTTTGGACTCCTGACTGGTTTATCAACGGCAAAATATAGATCGGAAGAGCACACGTCTGAACTCCAGTCACTGACAGCTATCTCGTATGCCGTCTTCTGCTTGAAAAAAAAAAAAACAACCACACCCAGATCCTCGTCTGCTCTGAACTTTGTAACTGTACATCACTCATAGTGTACTTATCGATTTCGCATGATCACTCGAGACACATTCATTGAGGCTGGCAACCATGTCCAGAGT
+
CBCCDFFFFFFFGGGGGGGGGGHHHHHHHHHHHHHHHHHHGGGGGHHHHHHHHHGHGGGGHHHHHHHGHHHGFHHHHHGHHHHHHHHHHHFHHHFHHHGGHGHHGGGHGHHHHHHHHHHHHGGG<CC/</////...>.....10010..<..111=01101110<111<11111110011/1111111111111...1.1/<9..0111/1<.....//:01<111110/...../0...01111100<1
@M03495:530:000000000-LYBTV:1:1104:26554:19207 1:N:0:TGACAGCT+CCTACGGG
GTCAGCATGTGAGCTTTGGAGTGAAATCTCTTGTCTTAAGGAATAAAGGAAAAAGATTCCGTCGGAGGCTCGGTGCTCTACAGGTTCAACCTTTGTACTCTATTATTGCCTCACATTCCATCTCTTGTGAAAATATATTTGATTGGCTTTTCTGCAGGTTGTTTGCCAGGACTTTCCAAGACCTCCACTAGAAAACACAATAAACTTTTTGGAAGCTGGACAACTATCTTCATTTTTCAGAAACAGTGAAC
+
BBBBAFFFFDFFGFFBGB44BGHFHHFHHFHHHHFFHHHHHHFHHHHHGGHHEFFGHHGHFCFEEEC?EHFE0?E0GHHHHHFHHHFFGFHHHHHDGHHGGHHHHHDDHHHGCGFGHHB4FDGGBFGHEFHF?FHGGGHHBDDF10FGHHHFHDDGHFHHGGHHGGFHGEEGHFGGHH1FGECGHGHHGHCGGFFFHFHGFFFGGHGFHGD-CCCCGCFAG;CGGGHFHGG0CFFFGFB;C09BF;;BFG0
@M03495:530:000000000-LYBTV:1:1104:23904:19217 1:N:0:TGACAGCT+CCTACGGG
GTCAGCATGTGAGCTTTGGAATTAGTAAATTCGTTGACGACAGAAGGAGCAAGATAACGACCACAGGGAGGGTGGTTTATCAACGGCAAAATATAGATCGGAAGAGCACACGTCTGAACTCCAGTCACTGACAGCTATCTCGTATGCCGTCTTCTGCTTGAAAAAAAAAAAAATCACACACACACTTGGACTGACGACAGTACCGCTACACCAAATAGTCACGATCGCATCTCACTTACCTCTCTCACACC
+
CBBBCFFFFFFFGGGGGGGGGGHHHHHHGHHHGGHHHHGGGGGGHHHHHHHGHHHHHHGGGGGHHHHGGGGGEFGGGHHHHHHHGGGGGGHGHHHHHHHHGGGGGHHGHHHGHHHGHHGHHHHHHHHHHHHHHHHHHHFHHHGGHHHGGEGHGHHHHHHHHGGHFG--D:C--.00:009...../900000909..9;-0000.---9;9/...90;0900....-.99-;00900:0/0:0/00000:.
@M03495:530:000000000-LYBTV:1:1104:23377:19238 1:N:0:TGACAGCT+CCTACGGG
GTCAGCATGTGAGCTTTGGAGTGAAATCTCTTGTCTTAAGGAATAAAGGAAAAAGATTCCGTCGGAGGCTCGGTGCTCTACAGGTTCAACCTTTGTACTCTATTATTGCCTCACATTCCATCTCTTGTGAAAATATATTTGATTGGCTTTTCTGCAGGTTGTTTGCCAGGACTTTCCAAGACCTCCACTAGAAAACACAATAAACTTTTTGGAAGCTGGACAACTATCTTCATTTTTCAGAAACAGTGAAA
+
BBBBBFFFFFFFGFGGGGBFGGHHHHHHGHHHHHHHHFGHHHHHGHHHGHHHHHGGHHHHGGHGGGGCGHHGGGGGHHHHHHHHHHHHHHHHHHHHHHHHHHHHHHHHHHGHHHGHHHHGHHHHHHHGHFHHHHHHHHHHHFHHH0GHHHFHHFHGHHHEGFHHHFHHGAAFHBFGHH1FFHGHHECGHHFHGGCGHHEAHHHHHHHGH0<CCGCCGBCGC0C.GCGCHFFCFF;B9:BFFFBFFCFBF00
@M03495:530:000000000-LYBTV:1:1104:9005:19267 1:N:0:TGACAGCT+CCTACGGG
GTCAGCATGTGAGCTTTGGAATTAGTAAATTCGTTGACGACAGAAGGAGCAAGATAACGACCACAGGGAGGGTGGTTTATCAACGGCAAAATATAGATCGGAAGAGCACACGTCTGAACTCCAGTCACTGACAGCTATCTCGTATGCCGTCTTCTGCTTGAAAAAAAAAAAAAAAAATGATGTACAAGTGATCGATCACTGCAGCAATGTCTAGCGTCTCTATGAACTGCAAGACGTTCACATCCACCCTG
+
CBCCCFFFFFFFGGGGGFGGGGHHHGHHHHHHGHHHHHGGGGGHHHHHHHHHHHHHHHGGGGGHHHHGAEGGEGGGGHHGHHHHGGGGGFHFHHHHHHHHGEGFCGFHHHHGHHHGHHHHHHHHHHHHHHHHHGHHGGCGGHGGHHGGGEGHGHHHGHHHHHGHGFGGC;9------.////;//////////.;9..9/////:..///99///-;...//;///////://.9..../////:/9....
@M03495:530:000000000-LYBTV:1:1104:13184:19270 1:N:0:TGACAGCT+CCTACGGG
GTCAGCATGTGAGCTTTGGTTTATCAACGGCAAAATATAGATCGGAAGAGCACACGTCTGAACTCCAGTCACTGACAGCTATCTCGTATGCCGTCTTCTGCTTGAAAAAAAAAAAAAAAAAATAATAACGAAAATGCAATTCACACATAGTACATATACATAACAAGCTATACTAAGATAAATGACGCGAGACAAAAGCGGAAAGTCTATACCAATGAATCATACTATAATTGACATGCATAATGTGACAA
+
CBCCCFFFFFFFGGGGGGGGGGHHHHHHGGGGGHHHHHHHHHHHGGGGHHHHHHHGHHHGHHHHHHHHHHHHHHHHHHHHHHFHHHGGHHHHGFGHGHHHHHHHFHHHHGGG?@<>////<-0111110....-101111011110C<01111111111<1<1:00/.011111:1001<1<1110..----.///./..----.111111110000111111111<111111<1110<011111<11111
@M03495:530:000000000-LYBTV:1:1104:13230:19270 1:N:0:TGACAGCT+CCTACGGG
GTCAGCATGTGAGCTTTGGAGTGAAATCTCTTGTCTTAAGGAATAAAGGAAAAAGATTCCGTCGGAGGCTCGGTGCTCTACAGGTTCAACCTTTGTACTCTATTATTGCCTCACATTCCATCTCTTGTGAAAATATATTTGATTGGCTTTTCTGCAGGTTGTTTGCCAGGACTTTCCAAGACCTCCACTAGAAAACACAATAAACTTTTTGGAAGCTGGACAACTATCTTCATTTTTCAGAAACAGTGAAC
+
CBCCCFFFFFFFGGGGGGGGGGHHHHHHHHHHHHHHHHHHHHHHHHHHHHHHHHGGHIGHHIHGGGGGGHGGGFFGHHHHHHHHHHHHHHHHHHHHHHHHHHHHHHHHHHHHHHHHHHHHHHHHHHHHHHHHHGHGHHHHHHHHHHHHGHHHHHGHHHHHHFHHHHHHGHHHHHHHHGGHGFHHHHFHHHFDHHHHHFGGFHDGGHHHHHFEHHHAGHHHHHHEHHHHHGFCFFFFGGGGGBGBFBBFFF0
@M03495:530:000000000-LYBTV:1:1104:3445:19296 1:N:0:TGACAGCT+CCTACGGG
GTCAGCATGTGAGCTTTGGTCCAGCCTGAGTCCTGGTTTATCAACGGCAAAATATAGATCGGAAGAGCACACGTCTGAACTCCAGTCACTGACAGCTATCTCGTATGCCGTCTTCTGCTTGAAAAAAAAAAAAGAAATAAGAGAGAGGGATATTTTACAATAATACCGATGAGATGTTAATGAAGACTCATTGCACAAAGACAAGCACGTCACATGTGACTATGTAAGGACGGCACGACTGATGAGATTTG
+
CBCCCFFFFFFFGFGGGGGGGGHHGGHHHHHHHHHHFHHHHHHHHGGGGGHHHFHHHHHHHGGGGHHHHGHHGHHHF@FHHGHHHHHHHHFHHHHHHHHFFHHGGHHHHGEFHGHHFFHGHHHGHHG<D/B///?==111<<10>.....</00000<000=00=<0..-.00;00;00000:;:090000000990/./////..//-....900;0000:0;;90090.9----..-..0:00000009
@M03495:530:000000000-LYBTV:1:1104:6138:19322 1:N:0:TGACAGCT+CCTACGGG
GTCAGCATGTGAGCTTTGGAATTAGTAAATGCGTTGACGACAGAAGGAGCAAGATAACGACCACAGGGAGGCTGGTTTATCAACGGCAAAATATAGATCGGAAGAGCACACGTCTGAACTCCAGTCACTGACAGCTATCTCGTATGCCGTCTTCTGCTTGAAAAAAAAAAAAAACTATACACAGAAATGAGCTATCCAACAGCTATTAGTTCTACCCTTATCGCAGACGACTCTCTACAATTGTGTCGTTC
+
BABBBFFFFFFFGGGGGGFGGGHHHHHHHHHHGGGGHHGGGGGHHHHHGHHHHHHHHHGGGGGHGHHGFEFGHHGHHHHHHHHFGGFGGHHGHHHHHHHHGGGGHFHHHHHGGHHGHHGHHHHH?GHFFHHHEGHCH2GFGHGGHHHHGGGHGHHGHHHFFGGHHGDC?:A9-;.00000000.///00;00/////://.../;///////////./////....-.---..///9////////./....
@M03495:530:000000000-LYBTV:1:1104:13505:19366 1:N:0:TGACAGCT+CCTACGGG
GTCAGCATGTGAGCTTTGGTTTATCAACGGCAAAATATAGATCGGAAGAGCACACGTCTGAACTCCAGTCACTGACAGCTATCTCGTATGCCGTCTTCTGCTTGAAAAAAAAAAAAAACAACAGAATAGGTACAGGCAGTATAAAGGTACACCATATAACGACAAAAGATGTAACGATCATAGCACCACTCATCGACTGTCACGATTCAGAATATCATAGTACACTATGCTATATACCAGTATCTATCAAC
+
CBCCCFFFFFFFGGGGGGGGGGHHHHHHGGGGGHHHHHHHHHHHGGGGHHHHHHHGHHHGHHHHHHHHHHHHHHHHHHHHHHHHHHFGHHHHGGGHGHHHHHHHGHHHHGGFG?B/////?//0?111=111111<...0<<111100=111/<0<=<11..-:-/./.011111..9.91<1<10..<0//110/9..0111....111<<111111<:11<111/1101111<11100:1:1:11<11/
@M03495:530:000000000-LYBTV:1:1104:16485:19370 1:N:0:TGACAGCT+CCTACGGG
GTCAGCATGTGAGCTTTGGAATTAGCTGGTTTATCAACGGCAAAATATAGATCGGAAGAGCACACGTCTGAACTCCAGTCACTGACAGCTATCTCGTATGCCGTCTTCTGCTTGAAAAAAAAAAAAAAAATGAAATAATAGCATGCAACATATAATCACGACAGACATCAACATAACAACTACAACTACGTATCGATATACAATGCATAGACAGTGTATTACACTTATCTCTGTGTAAGATACACATCTTC
+
BABCCFFFFFFFGGGGGGGGGGHHHHHHHHHHHHHHHHGGGGGHHHHHHHHHHHGGGGHHHHHHHGHHHGHHHHHHGHHHHHHHHHHHHHGHFHHHGGHHHHGGGHGHHHHHHHHHHHHGGGGC</<<<-01>11>1100000000000./0=0000:0..---/./0000/0/;0000900900000=..00....9:;0B00000000000;000000;000090;00;0900;000:900000:9000
@M03495:530:000000000-LYBTV:1:1104:18857:19384 1:N:0:TGACAGCT+CCTACGGG
GTCAGCATGTGAGCTTTGGTCCGCCTGGTTTATCAACGGCAAAATATAGATCGGAAGAGCACACGTCTGAACTCCAGTCACTGACAGCTATCTCGTATGCCGTCTTCTGCTTGAAAAAAAAAAAAAAAAGACTCACAGCAAGATCGCGCAGCATGTTCGTCAGCACGAGTCAATCACAGAAATAACTGATCACTCAGACAAGGTGGCAGTGACAATCACACTAACATACCGTCTGTAGACAGTGCACAACG
+
CBCCCFFFFFFFGGGGGGGGGGGGGGHHHHHHHHHHHGGGGGHHHHHHHHHHHGEGGHHHHHHHGHHHGHHHHHHHEDFGHHHHHHHGHHFGGHHEFHHHHGGGHGHFHHHHHHGHGHCCFCC//<<-->./00<000<<//<00..---;-.00000.9...00.-.-./00090000000:000;009;0/00/000//..00.././00;0000:009//099000;...9.00;000/0000:0/.-
@M03495:530:000000000-LYBTV:1:1104:5312:19391 1:N:0:TGACAGCT+CCTACGGG
GTCAGCATGTGAGCTTTGGTCCAGCCTGAGTCCTGGTTTATCAACGGCAAAATATAGATCGGAAGAGCACACGTCTGAACTCCAGTCACTGACAGCTATCTCGTATGCCGTCTTCTGCTTGAAAAAAAAAAACCAACAACATCTCACCGCCTATTCACCTTGATATTTATTATACTCTAGTCATACGTATGACCGTTTACTTTATGCACTAGTATATTCGTGTTTATGACTGTGTTATCTCTGTCTCTCTT
+
DDDDDFFFFFFFGGGGGGGGGGHHHGHHFGHHHHHHHHHHHHHHHGGGGGHHHHHHHGHHHGGGGHHHHHHHGHHHGHHHHHHHHHHHHHHGHHGHHEFHHHHGGHHHHGGGHGHHGHHHH0FHHHGGC<BC///////=/<>11110.--<.0=000000000000000:00000:0000;00;;.;:0/:00-../.0;900900900;0900;0009;.:./;;;0000:09:;000000;000000:
@M03495:530:000000000-LYBTV:1:1104:17855:19396 1:N:0:TGACAGCT+CCTACGGG
GTCAGCATGTGAGCTTTGGAGTGAAATCTCTTGTCTTAAGGAATAAAGGAAAAAGATTCCGTCGGAGGCTCGGTGCTCTACAGGTTCAACCTTTGTACTCTATTATTGCCTCACATTCCATCTCTTGTGAAAATATATTTGATTGGCTTTTCTGCAGGTTGTTTGCCAGGACTTTCCAAGACCTCCACTAGAAAACACAATAAACTTTTTGGAAGCTGGACAACTATCTTCATTTTTCAGAAACAGTGAAC
+
CBCCDFFFFFFFGGGGGGGGGGHHHHHHHHHHHHHHHHHHHHHHHHHHHHHHHHGGHIHIHHHGGGGGGHHGGEFGHHHHHHHHHHHHHHHHHHHHHHHHHHHHHHHHHHHHHHHHGHHHHHHHHHHGHGHHHHHHHHHGHHHHHHHHHHHHHHHHHHHHHGHHFHGHHHHHHHHGHHHGFHHHHHFHHGGFHHHHHHHGHHFHGDDHHHGG0CCCGHGGGHHEGGHHHHFCBFBFFBFBFBFFGFFBBF0
@M03495:530:000000000-LYBTV:1:1104:10091:19427 1:N:0:TGACAGCT+CCTACGGG
GTCAGCATGTGAGCTTTGGTCCAGCCTGAGTCCCTGGTTTATCAACGGCAAAATATAGATCGGAAGAGCACACGTCTGAACTCCAGTCACTGACAGCTATCTCGTATGCCGTCTTCTGCTTGAAAAAAAAAAAACATACAGAAAAGAACAAGACATTAGAGTAACAACTGTGAAGAGGAAGGGCCTCTCATAATACACGATCGCCAATGCAGAACTGGGTTATACATTCGTACAGGTACAGATGACCTGAC
+
CBCCCFFFFFFFGGGGGGGGGGHHHGHHHHHHHHHHHHHHHHHHHHGGGGGHHHHHHHHHHHGGGGHHHHHHHGHHHGHHHHHHHHHHHHHHHHHHHHHHGHGGFGHHHHGGGHGHHHHHHHGHHHHC@B@?></?11=1111100<<00<00//0<=000=0=000.0/00000;.../......:0/0;0;0000:.-.9-.:.-00:000//;0:./..::000000;/9A0/00000:0:;00:///
@M03495:530:000000000-LYBTV:1:1104:27390:19443 1:N:0:TGACAGCT+CCTACGGG
GTCAGCATGTGAGCTTTGGAGTGAAATCTCTTGTCTTAAGGAATAAAGGAAAAAGATTCCGTCGGAGGCTCGGTGCTCTACAGGTTCAACCTTTGTACTCTATTATTGCCTCACATTCCATCTCTTGTGAAAATATATTTGATTGGCTTTTCTGCAGGTTGTTTGCCAGGACTTTCCAAGACCTCCACTAGAAAACACAATAAACTTTTTGGAAGCTGGACAACTATCTTCATTTTTCAGAAACAGTGAAA
+
BBBBBFFFFFFFGEGFGGGGGGHHHHHHHHHHHHHHHGHHHHGHHHHHHHHHHHGGHHHHHHHGGGGGGHHGGEGGHHHHHHHHHHHHHHHHHHHHHHHHHHHHHHHHGHHHHGHHHHHHHHHHHHHHHGGGHHHHHHGHHGHHFFEHHHHHHHEFFFFHHGHHHHHGFGHHHHHHFGHHHHFHHHHHHHHGFHGHH.<EGHHFHHHHHHGGBFCGHGHFHGHGGHHHHGGFBFFGGFFGGGFFFFGGGF0
@M03495:530:000000000-LYBTV:1:1104:27601:19446 1:N:0:TGACAGCT+CCTACGGG
GTCAGCATGTGAGCTTTGGAATTAGTAAATTCGTTGACGACAGAAGGAGCAAGATAACGACCACAGGGAGGGTGGTTTATCAACGGCAAAATATAGATCGGAAGAGCACACGTCTGAACTCCAGTCACTGACAGCTATCTCGTATGCCGTCTTCTGCTTGAAAAAAAAAAAAAGCAAATAAAAAGACAACATAGACAACATCAAATGGTGACGAGTTAGAGGACTGACATATATTCAGAGTGCTTACATGG
+
BBBCCFFFFFFFG4GGGGGGGGHHHHHHHHHHGHHHHHGGGGGHHHHHHHHHFHHHHHGGGGGHHHHGGFGGGGGDGHHHFHHHGGGGGHGHHHHHGHGHGEGFHHHGHHHGHHHGHHHHHHHHHGHHHHHHHGHFHF0DGHFGHHDGGGGHGFHHGGHHFGHHHGGCF:-9-..0/9;0;900..///../90:00/../00000000000;:-..;;00/.;/.00:00;0;:0:0:00000000000/
@M03495:530:000000000-LYBTV:1:1104:18648:19448 1:N:0:TGACAGCT+CCTACGGG
GTCAGCATGTGAGCTTTGGAATTAGTAAATTCGTTGACGACAGAAGGAGCAAGATAACGACCACAGGGAGGGTGGTTTATCAACGGCAAAATATAGATCGGAAGAGCACACGTCTGAACTCCAGTCACTGACAGCTATCTCGTATGCCGTCTTCTGCTTGAAAAAAAAAAAAAGTATCACGTGCTGAGCATCTATCACGTATTATCAATAAAAATAACGAAGAGTAAATACACATGTACACATACTGTATT
+
@AAAAFFBBDF3EBGGGGA1BGBFFFGHFDHHGHGHHHGFGGGHB1FHHGHHHBHFHHGFCCECGEFEEAFG/FCEGHCGHHHFEE@E?GGFHHGGB21FC/F/F<BB0CGC0/B/B>CG1CGHHEHFDF1<1GHHH20FG0<CFFFF@.@CFD1FHBFFHFHF.--::A---.000000.....00./90//////9-9-://////;9////9/9/------;//////////:////9///;////:/
@M03495:530:000000000-LYBTV:1:1104:10583:19475 1:N:0:TGACAGCT+CCTACGGG
GTCAGCATGTGAGCTTTGGTCCAGCCTGAGTCCTCTGGTTTATCAACGGCAAAATATAGATCGGAAGAGCACACGTCTGAACTCCAGTCACTGACAGCTATCTCGTATGCCGTCTTCTGCTTGAAAAAAAAAAAAAACAAGAAAGAGACACAGTCGTCCGATAGCTTCGTATACGTAATCTGACTACTGATCACCGTCAGACTCACACATTGCGTTAACACGGGTCAGGCGCTATCATTTGTACAGATCAG
+
CACCDFFFFFFFGGGGGGGGGGHHHGHHHHHHHHHHHHBGHHHHHHHGGGGGHGHHHHHHHHHGGGGHHHHHHHGHHHGHHHHHHHHHHHHHHHHHHHHHH?GGHFGHHHHGGGHGHHHHHHHEHHHHGDGGG///-...00000///////.00....-:.-.0000;///00.00..0000000/000000//.:...00000000.0000...;.000.--9-.///----./0000000000:;000
@M03495:530:000000000-LYBTV:1:1104:25491:19526 1:N:0:TGACAGCT+CCTACGGG
GTCAGCATGTGAGCTTTGGAGTGAAATCTCTTGTCTTAAGGAATAAAGGAAAAAGATTCCGTCGGAGGCTCGGTGCTCTACAGGTTCAACCTTTGTACTCTATTATTGCCTCACATTCCATCTCTTGTGAAAATATATTTGATTGGCTTTTCTGCAGGTTGTTTGCCAGGACTTTCCAAGACCTCCACTAGAAAACACAATAAACTTTTTGGAAGCTGGACAACTATCTTCATTTTTCAGAAACAGTGAAC
+
BABCCFFFFFFFGGGGGGGGGGHHHHHHHHHHHHHHHHHHHHHHHHHHHHHHHHGGHIHIHHHGGGGGGHHGGGGGHHHHHHHHHHHHHHHHHHHHHHHHHHHHHHHHHHHHHHHHHHHHHHHHHHHHHHHFFHHHHHHHHHHHFAGHHHHHHGHHGHHHHGHHHHHHHHHHHHHHHHHGGHHHHHHHHHHFHHHHHHGEHFGBGHHHHHCEHHHGFGHFHGHEFHHHHHGFFGFGGGGGGGGGGBCFFB0
@M03495:530:000000000-LYBTV:1:1104:27161:19528 1:N:0:TGACAGCT+CCTACGGG
GTCAGCATGTGAGCTTTGGAATTAGTAAATTCGTTGACGACAGAAGGAGCAAGATAACGACCACAGGGAGGGTGGTTTATCAACGGCAAAATATAGATCGGAAGAGCACACGTCTGAACTCCAGTCACTGACAGCTATCTCGTATGCCGTCTTCTGCTTGAAAAAAAAAAAAAGAAGAGCACAGAACAAACGAAAAGTATGTAGCGACAAGAAGCTAATACGAGTAGAGTAGAAGCTAGGAGAAAGACTAG
+
CCCCCFFFFFFFGGGGGGGGGGHHHGGHHHHHGGHHHFGGGGGHHHHHHHHHHHHHHHGFEGGHHHHGFGGG1FEEGHHHHHHHGGGGGGHHHHHHHHGHGEFFGHFHHHHGHHHGHHHGHHHHGHHHHHFHHHHFHDGHHHFDHGFFGEGGGHHGGHGFFHEGGGGGG;?-9.9./99/0.//00///......:/:0:0;000---9-.///0090000.....0000000000000.0/..00//000
@M03495:530:000000000-LYBTV:1:1104:25394:19534 1:N:0:TGACAGCT+CCTACGGG
GTCAGCATGTGAGCTTTGGAGGGCAAGAAGTGGTTGTGACATTGCTATGGCAGCTAACAGGGAGGGTGGTTTATCAACGGCAAAATATAGATCGGAAGAGCACACGTCTGAACTCCAGTCACTGACAGCTATCTCGTATGCCGTCTTCTGCTTGAAAAAAAAAAAAGAAAAAAGAAACAAATAGTAGCATGCACGTAACTCAAACGACTATGGCAGGAACGAGAGTCTAACGATAGTAGACACATGACACA
+
CCCCCFFFFFFFGEGGGGGGGGGGGGGHHHHHHHGGGGHHHHHHHHHHHHHHGGHHHHHHHGGGGGEGGEGHHHHHHHGGGGGFGHHHHHHHHHGFGGHHHHHHHGGHHGHHHHHHHHHHHHHHHHHHHHGHBGHGGGHHGHGEGHGHHHHHHG?GFGFCCA@?;-.;;//.-.../;/..0000000;909009./..//////..-.-///./.-./9.9..;//////.....://;//;////////
@M03495:530:000000000-LYBTV:1:1104:21178:19536 1:N:0:TGACAGCT+CCTACGGG
GTCAGCATGTGAGCTTTGGAATTAGTAAATTCGTTGACGACAGAAGGAGCAAGATAACGACCACAGGGAGGGTGGTTTATCAACGGCAAAATATAGATCGGAAGAGCACACGTCTGAACTCCAGTCACTGACAGCTATCTCGTATGCCGTCTTCTGCTTGAAAAAAAAAAAAATATAACATCCACTAAACGTGCTGAACATTCGCTTCTCGCCATCACCTACTGTATTCAATTTGCTCTCGACTCTCATCT
+
BABBBFFFFFFFGEFFGGBFFGGHHHHHHHHHGGGFHHDFEGGHHHHHHHHHHHHHHHGGGGGHHHHGFFCG>FEEFFHHFFHFDGEGGHBBGHHHHHGHGGGGFHFHHHHGHHHFHHGGFHHFFGHGHHHHHHHHHGGFHGGGHHHHDGGHFFFGHGHFHHHFH@@D?-:--:900;F009/;/0//0/...../////////...9//..-..//9./////;/////////9////9./-..9/9///
@M03495:530:000000000-LYBTV:1:1104:27817:19551 1:N:0:TGACAGCT+CCTACGGG
GTCAGCATGTGAGCTTTGGTCCAGCCTGAGTCCTGGTTTATCAACGGCAAAATATAGATCGGAAGAGCACACGTCTGAACTCCAGTCACTGACAGCTATCTCGTATGCCGTCTTCTGCTTGAAAAAAAAAAGAGAAGCGCGGTGGGTTTTCTGCTTAGGAGGTTTATCATGTTTCAGACTTATAATACTCGACCGTCTTCAAACATCTATTCTGATAGGCATTCTCTTACATCTGTCATTCCTGCTGCTTC
+
AAAAAFFFBDFDF1BBGGFAFFHCGFHHHHFGHHHGGAGCGFHHHGCECGHFHHHHHHHFGEF/EEFFHFGHGFHFGFE@GEHHHFGGGHHHFHHEHHF>GEGGGG0B1EEGFGEFFBDEHF1<1BE@CC///001?<///<C-.-<...00==000000:.;;0/=0;:00000000/;00000;000;.;---....0;;0C.;;;/9B//;////////;////////:;/9B9///////;//////
@M03495:530:000000000-LYBTV:1:1104:5104:19558 1:N:0:TGACAGCT+CCTACGGG
GTCAGCATGTGAGCTTTGGACTCCTGACTGGTTTATCAACGGCAAAATATAGATCGGAGAGCACACGTCTGAACTCCAGTCACTGACAGCTATCTCGTATGCCGTCTTCTGCTTGAAAAAAAAAAGAACATGTAATACTCGATGGCCGGAGAGGTAACCGTAATTACTATTTTATCATTTACATTATTATATATTTGTTGGAACACAATCGTCTAATTCTGCTTTATGGTCTATATCTCACCTTTAGTCAC
+
BBBBAFFFFFFBF4DGGFGGGGHHHGHHHGHFHGGFFGFGGGGGGHHHHHFHHHHHGGCGGHHHHGEHHHGHHHH@FHHHHHHHHFHHHFFFGCFFGFGHHGHEE?GAEB4GFEH0EDDEEF////?@22@2@21??F?G//01/00--<--..<0=00<<.<.000:0;C00<00000000;0000:;0000;000;/..90///..0/;.;.C000;0;90000///9://///9//9/.://;/;///
@M03495:530:000000000-LYBTV:1:1104:25464:19569 1:N:0:TGACAGCT+CCTACGGG
GTCAGCATGTGAGCTTTGGAGTGAAATCTCTTGTCTTAAGGAATAAAGGAAAAAGATTCCGTCGGAGGCTCGGTGCTCTACAGGTTCAACCTTTGTACTCTATTATTGCCTCACATTCCATCTCTTGTGAAAATATATTTGATTGGCTTTTCTGCAGGTTGTTTGCCAGGACTTTCCAAGACCTCCACTAGAAAACACAATAAACTTTTTGGAAGCTGGACAACTATCTTCATTTTTCAGAAACAGTGAAA
+
AA>ABFFFDFFBFEGGGGGFGBGHHHHHFHFHHEEGFHFHFHHHHHHHHFGHHHGGHHHGGFFEEAEGFEFEGEEEHGFFHHHHHHHEHHHHGFGHHFHHHHHGHHHHHFHHHHHGHHHHHHHHHHHHH4GHGHHHHHHHHFGHFGHFHHFHHEBGFHHHHGGHHHGHFEHHGFFBFGFGFGHHHFBGFFFGHHGHHHHGHGGDGFHHHHDCFGHCGHHFGHHGHFHFHGGFFFCFGGGGGGBFFBCFFF0
@M03495:530:000000000-LYBTV:1:1104:7955:19571 1:N:0:TGACAGCT+CCTACGGG
GTCAGCATGTGAGCTTTGGAGGGCAAGAAGTGGTTGTGACTGGTTTATCAACGGCAAAATATAGATCGGAAGAGCACACGTCTGAACTCCAGTCACTGACAGCTATCTCGTATGCCGTCTTCTGCTTGAAAAAAAAAAAAAATAAAATATAAACTCTAACGAGTAGAGCATATCTCAGACAGATGCCTAGCGACGATGCTGCTGACCATCAGCACATTAGATTCCTACATGATTATCATATCATCTCCCTT
+
CBCCDFFFFFFFGGGGGGGGGGGGGGGHHHGGHHGGGGHHHHHHHHHHHHHHGGGGGHHHHHHHHHHHGGGGHHHHHHHGHHHGHHHHHHHHHHHHHHHHHHHHHHFHHHGGHHHHGGGHGHHHHHHHFFGHHGGG@D<--<.<111101111010111<.....1<110011111110://:110011/09---<...1<00<1//0000001.:1:111:11111001:<111<1111111:1110//1
@M03495:530:000000000-LYBTV:1:1104:10264:19577 1:N:0:TGACAGCT+CCTACGGG
GTCAGCATGTGAGCTTTGGTCCAGCCTGAGTCCCTGGTTTATCAACGGCAAAATATAGATCGGAAGAGCACACGTCTGAACTCCAGTCACTGACAGCTATCTCGTATGCCGTCTTCTGCTTGAAAAAAAAAAAAAGGACACAAGTATGCAGTCTTCTGCTAAGAACAAAATAGATAACTACATGTGTGTATCAGCAAGTATCTAGATGACAGATAGTAGACAGAGACCGAATCAGTCGATGTTACAATTCG
+
BABBBFFFFFFFGFGGGFFCGGHHHGHHHHHHHHHHHHHHHHHHHHGGGGGHHHHHHHHHHHGGGGHHHHHHHGHHHGHHHHHFHHHHHHHHHHHHHHHHHHHHFEHHHHGGGHGHHGHHHHFCHHHGG/C/<//<.C00>0.<FD110<00/00<0000000<<///.:0000:00000//00000..0000000//00000000000000/000;00000/////;9--..////9.././///////.
@M03495:530:000000000-LYBTV:1:1104:16886:19611 1:N:0:TGACAGCT+CCTACGGG
GTCAGCATGTGAGCTTTGGAATTAGTAAATTCGTTGACGACAGAAGGAGCAAGATAACGACCACAGGGAGGGTGGTTTATCAACGGCAAAATATAGATCGGAAGAGCACACGTCTGAACTCCAGTCACTGACAGCTATCTCGTATGCCGTCTTCTGCTTGAAAAAAAAAAAAAGAAGATATTCGTGATGTGATAATACTCAGTAAGTACAAGAAACTCTAGACATGCGCACGAATTTACAACAGCAGTACA
+
CDDCDFFFFFFFGFGGGGGGGGHHHGHHHHHHGHHHHHGGGGGHHHHHHHHHHHHHHHGGGGGHHHHGFGGGFGGGFHHHHHHHGGGGGHHGHHHHHHHHGGGGGHHHHGHGHHHGHHHHHHHHHHHHHHHHHHHHHHGHHHGGHHHHGGGHGHHHHHHHHHHHGGGGG?--:.../:00000//.:/000000000;0000:000;0:000////:00:00::000..---9...;0:000.:.:.:000
@M03495:530:000000000-LYBTV:1:1104:23621:19617 1:N:0:TGACAGCT+CCTACGGG
GTCAGCATGTGAGCTTTGGAGTGAAATCTCTTGTCTTAAGGAATAAAGGAAAAAGATTCCGTCGGAGGCTCGGTGCTCTACAGGTTCAACCTTTGTACTCTATTATTGCCTCACATTCCATCTCTTGTGAAAATATATTTGATTGGCTTTTCTGCAGGTTGTTTGCCAGGACTTTCCAAGACCTCCACTAGAAAACACAATAAACTTTTTGGAAGCTGGACAACTATCTTCATTTTTCAGAAACAGTGAAC
+
CBBCDFFFFFFFGCGGGGGGGGHHHHHHHHHHHHHHHHHHHHGGHHHHHHHHHHGGHHHIHHHGGGGGGHHGGGGGHHHHHHHHHHHHHHHHHHHHHHHHHGHHHHHHHHHHHHHHHHHHHHHHHHHHHHHHHHHHHHHHHHHHHHHHHHHHHHHHHHHHHGHHHHHHHHFHHHHHHHHGFHHHHHHHHHHHHHHHHHHEHHHGHHHHHHGGHHFGHFFHHGHHHHGHHHF;BFFGGGGGFGFFGB0CFF0
@M03495:530:000000000-LYBTV:1:1104:6225:19618 1:N:0:TGACAGCT+CCTACGGG
GTCAGCATGTGAGCTTTGGAATTAGTAAATTCGTTGACGACAGAAGGAGCAAGATAACGACCACAGGGAGGGTGGTTTATCAACGGCAAAATATAGATCGGAAGAGCACACGTCTGAACTCCAGTCACTGACAGCTATCTCGTATGCCGTCTTCTGCTTGAAAAAAAAAAAACAACATACAAGACTGAGAATCAATATTCTAAACGTGTTTGTGTAGGTCACCACACTTGCAACTAATAGTAGCACGGACT
+
CCDDCFFFFFFFGGGGGGGGGGHHHHHHHHHHGHHHHHGGGGGHHHHHHHHHHHHHHHGGGGGHHHHGFGGGEFGGGHHHHHHHGGGGGHHGHHHHHHHHGDGGHHHHHHHGHHHGHHHHHHHHHHHHHHHHHHHHHGFHHHGGHHHHGGGHGHHHHHHHHHHHGGFGGA-A..9.9/:0000:/1<0011011011111<1110..././////<10:10000.../10101<<001:1<1111<-----
@M03495:530:000000000-LYBTV:1:1104:9078:19620 1:N:0:TGACAGCT+CCTACGGG
GTCAGCATGTGAGCTTTGGTCCAGCCTGAGTCCTGGTTTATCAACGGCAAAATATAGATCGGAAGAGCACACGTCTGAACTCCAGTCACTGACAGCTATCTCGTATGCCGTCTTCTGCTTGAAAAAAAAAAAAAAACATACAAAAGTTAATATTACTCGCTAATACACAAAATATACATATCACTCATCATACAGCGTCGTCTGTAAATCTTATATTCATAACATTTGCGTTACTACCTCATATATGTCCA
+
CBCCCFFFFFFFGGGGGGGGGGHHHGHHHHHHHHHHHHHHHHHHHGGGGGHHHHHHHHHHHGGGGHHHHHHHGHHHGHHHHHHHHHHHHHHHHHHHHHHBGHHGGGHHHGGGHGHHHHHHHHHHHHGGG?<A//<-..<10000</000000000000.-:..000000...000;009B00;00;/00000;000-..-:...90000000000;0;0000;000000-.9..000/00:0000000000
@M03495:530:000000000-LYBTV:1:1104:13554:19658 1:N:0:TGACAGCT+CCTACGGG
GTCAGCATGTGAGCTTTGGAGTGAAATCTCTTGTCTTAAGGAATAAAGGAAAAAGATTCCGTCGGAGGCTCGGTGCTCTACAGGTTCAACCTTTGTACTCTATTATTGCCTCACATTCCATCTCTTGTGAAAATATATTTGATTGGCTTTTCTGCAGGTTGTTTGCCAGGACTTTCCAAGACCTCCACTAGAAAACACAATAAACTTTTTGGAAGCTGGACAACTATCTTCATTTTTCAGAAACAGTGAAC
+
BBBCCFFFFFFFGGGGGGGGGGHHHHHHHHHHHHHHHHHHHGHHHHHHHHHHHHGGHHIHHHHGGGGGGHHGGGGGHGHHGHHHHHHHHHHGHHHHHHHHHHHHHHHHHHHHHGHHHHHHHHHHHHHGHHHHHHHHHHHHHFHHHGHHHHHHHHHHGHGHHGHHHHHHHHHHHHHHHGHHHHHHHHHFHHHGHGHHHGHGHHHHHHHHHHGGHGHCHHGHHHHHEHGHHFFGGF0CFGGGGGGGGFGGGGB
@M03495:530:000000000-LYBTV:1:1104:3089:19666 1:N:0:TGACAGCT+CCTACGGG
GTCAGCATGTGAGCTTTGGAGTGAAATCTCTTGTCTTAAGGAATAAAGGAAAAAGATTCCGTCGGAGGCTCGGTGCTCTACAGGTTCAACCTTTGTACTCTATTATTGCCTCACATTCCATCTCTTGTGAAAATATATTTGATTGGCTTTTCTGCAGGTTGTTTGCCAGGACTTTCCAAGACCTCCACTAGAAAACACAATAAACTTTTTGGAAGCTGGACAACTATCTTCATTTTTCAGAAACAGTGAAC
+
A>ABAFFFFFFFGGGGGGGGCGHHHHHHGHHHH5FGHHFHHHHHHGHHEHHHHHGGHHHHHGHGGGGGGHHGGEGGBHHHHHHHHHHHHHHHHGHHHHHHHHHHHGHFHHHHHHHGHHHHHHHHHHHHHGHGHGHHHHHHHFHBHFEGFHHHHHGGHHHHHGHGHGHHHAGFHHHFHHHGHHHHHHCHHHHFHHFFHFEEHHH<GHHHHHGGHHGCHGBGHHHHB/;GFHG0CFCFGFFGGGGGGFFGFF0
@M03495:530:000000000-LYBTV:1:1104:26387:19675 1:N:0:TGACAGCT+CCTACGGG
GTCAGCATGTGAGCTTTGGTCCAGCCTGAGTCCTGGTTTATCAACGGCAAAATATAGATCGGAAGAGCACACGTCTGAACTCCAGTCACTGACAGCTATCTCGTATGCCGTCTTCTGCTTGAAAAAAAAAAATACAATGCCGACCTCTGATTGAATAAACACTATCCGGACACACGCTCAATACATCGTCCACACATACTATCTGCATAGAGCCACTATCGATTGCACTCTCTATCAGGTTATACTAGTTA
+
AAABBFFFFFFBG4F4F4GGGGHGHGHHHHHHHHFFHHFHHHFHHGGGGGHHGHHGFHHHGGGGCFFFFHGHGGHHFFFCHHHHFHHHHDGFHHHEHH4FEGFGGGFDDEEEFFHFHHFHHFFFFG@?>C>/0111?111?//<-<>1<1111100=DD00<0/00<.-:--./.--...000/000..9.90/..0000;000000000:9/./.9///.;9/:B////////:/9/////9////////
@M03495:530:000000000-LYBTV:1:1104:5689:19680 1:N:0:TGACAGCT+CCTACGGG
GTCAGCATGTGAGTTTGGAGTGAAATCTCTTGTCTTAAGGAATAAAGGAAAAAGATTCCGTCGGAGGCTCGGTGCTCTACAGGTTCAACCTTTGTACTCTATTATTGCCTCACATTCCATCTCTTGTGAAAATATATTTGATTGGCTTTTCTGCAGGTTGTTTGCCAGGACTTTCCAAGACCTCCACTAGAAAACACAATAAACTTTTTGGAAGCTGGACAACTATCTTCATTTTTCAGAAACAGTGAACA
+
BAABBFFFFFFDF5FGGGGGGGHHHGHHHHHHHHHHHHHHGHHHHGHHHHHHHGGHHHHHHHGFGGGGHHEGEGGHGHHHHHHHHHHHHHHHHHHHHHFHFHHHHHHHHHHHHHHGHHHHHHHHHHHHHFFHHHHHHHGHHHHGAGHGHHHFGFDHHHGHGHHHHHHHHHHHHHHDD<GHHHHHHFHHGH1FHFHHHHGHHDHHHHHHHGGEHCG<CGGFFGGHHGHHGHGGGGGGGGGBFFGBF9;CFFF
@M03495:530:000000000-LYBTV:1:1104:5648:19713 1:N:0:TGACAGCT+CCTACGGG
GTCAGCATGTGAGCTTTGGATTTAGTAAATTCGTTGACGACAGAAGGAGCAAGATAACGACCACAGGGAGGGTGGTTTATCAACGGCAAAATATAGATCGGAAGAGCACACGTCTGAACTCCAGTCACTGACAGCTATCTCGTATGCCGTCTTCTGCTTGAAAAAAAAAAAAGTACTAACATAAATTACATACTATATAATATCGAGAGAACAAGTAATTAAGAGTGTATCGAGGACAAATAATGATACAT
+
DCCDDFFFFFFFGFGGGGGGGGHHHHHHFHHHGGHHHHGGGGGHHHGHHHHHHHHHHHGGGGGHHHHGGGGG?FGGGHHHHHHHGGGGGHHGHHHHHHHHGGGGHHHHHHHGHHHGHHHHHHHHHHHHHFHHHHHHGGHHHHGGHHHHGGGHFHFGHHHHGGHHHGEGF-<A.00000<00<00000:000<000:00000000....-.00///<000000000<0<000<..--./.:0000<0000<0
@M03495:530:000000000-LYBTV:1:1104:15787:19737 1:N:0:TGACAGCT+CCTACGGG
GTCAGCATGTGAGCTTTGGAGTGAAATCTCTTGTCTTAAGGAATAAAGGAAAAAGATTCCGTCGGAGGCTCGGTGCTCTACAGGTTCAACCTTTGTACTCTATTATTGCCTCACATTCCATCTCTTGTGAAAATATATTTGATTGGCTTTTCTGCAGGTTGTTTGCCAGGACTTTCCAAGACCTCCACTAGAAAACACAATAAACTTTTTGGAAGCTGGACAACTATCTTCATTTTTCAGAAACAGTGAAC
+
CCCDDFFFFFFFGGGGGGGGGGHHHHHHHHHHHHHHHHHHHHHHHHHHHHHHHHGGHHHIHHHGGGGGGHHGGGGGHHHHHHHHHHHHHHHGHHHHHHHHHHHHHHHHHHHHHHHHHHHHHHHHHHHHHHHHHHHHHHHHHHHHHHHHHHHHHHHHGHHHHEHHHHHHGFHHHHHHHGGHHGHHHHHGHHHFHEHHHHHGH0<DGHFGFGEGHHHGGHHHHHHHHHHHHHGFGGFFGGGH0CFFFCFFFF0
@M03495:530:000000000-LYBTV:1:1104:27795:19746 1:N:0:TGACAGCT+CCTACGGG
GTCAGCATGTGAGCTTTGGAATTAGTAAATTCGTTGACGACAGAAGGAGCAAGATAACGACCACAGGGAGGGTGGTTTATCAACGGCAAAATATAGATCGGAAGAGCACACGTCTGAACTCCAGTCACTGACAGCTATCTCGTATGCCGTCTTCTGCTTGAAAAAAAAAAAAAACAATATCGTCCTTCTGTACATACATTCTGCATAGAAAGAAGACTGGCTTATAACTCTGACTACGCTAAGCACACTAA
+
BBBBBFFFFFF5F4BGGGGBGGHHHHHHHHHHGGHHHHGGGGGHHGHGHHHHHHHHHGEFFGGFHHGGEEGGEFGEGHHH4GHHFFGGGHHHHHHG44FGEAFFFFEGHHHGGAGFGHFFBGFHFFBFFHHHHGGFF20?1FFGHBF1@>>GFFHDGHFF01=DH?-A----;-.9.00009/..;//////////////////////;/9//.99;//...9///9/;//9///;:.-.9.;//.../9/
@M03495:530:000000000-LYBTV:1:1104:5184:19761 1:N:0:TGACAGCT+CCTACGGG
GTCAGCATGTGAGCTTTGGAGAAAACTGATCAATGGGATCCGAGACAAGCTGGTTTATCAACGGCAAAATATAGATCGGAAGAGCACACGTCTGAACTCCAGTCACTGACAGCTATCTCGTATGCCGTCTTCTGCTTGAAAAAAAAAAAAACTGAGCCTTCGGAGCTACGCATACACAACCATAGTTGAACCATAGTAGTCAGTACATCCCTAAATAGTTGCATCTCTAATGTATCACACACTCTCGAGTA
+
BBBBBFFFFFFFGEGGGGGGGGHHHHHHFHHHHHHHHHGEHHEGGGHHHHGHGGGHHHHHHHGGGGGHHHHHGHHHHHGGGGHHFHHHHGHHHGHHHHHHHHHHHHHHGHHHHHHFGHHHGGHHHHGEDHGHGGHHHH0FBGAD@CG--<<.0000/</00;..--.00.-..;0090....;90000009:.0;000000000;0////;//:/;//////://////////////://..//:9.9./.
@M03495:530:000000000-LYBTV:1:1104:28208:19776 1:N:0:TGACAGCT+CCTACGGG
GTCAGCATGTGAGATTTGTAGTGAAATCTCTTGTCTTAAGGAATAAAGGAAAAAGATTCCGTCGGAGGCTCGGTGCTCTACAGGTTCAACCTTTGTACTCTATTATTGCCTCACATTCCATCTCTTGTGAAAATATATTTGATTGGCTTTTCTGCAGGTTGTTTGCCAGGACTTTCCAAGACCTCCACTAGAAAACACAATAAACTTTTTGGAAGCTGGACAACTATCTTCATTTTTAAGAAACAGTGCAC
+
A1AAAFFFF1DDF3BFFF3DG3FGFHGHHFFHHHBFFH3FGHFHHHHHGHHHHGGGHHH2FGA//EE?/F0E?/E/F1F1FDGH1GGDBD0BFBFGDFFGDFGHHHBG1DGBF/GFHH22B>GHHHHGHEBFGGHHHHBGGFDFGFC<FBFBGF12<FCF0EAFFBFGH/GCGFH1111DGEFFHFFHFBH11=CFCAGAD=0GHHGFGBCG/CFGGH/:CG.:CGEHFCGBGFBBB.990CF/CB0=000
@M03495:530:000000000-LYBTV:1:1104:14777:19779 1:N:0:TGACAGCT+CCTACGGG
GTCAGCATGTGAGCTTTGGTCCAGCCTGAGTCCTGGTTTATCAACGGCAAAATATAGATCGGAAGAGCACACGTCTGAACTCCAGTCACTGACAGCTATCTCGTATGCCGTCTTCTGCTTGAAAAAAAAAAAAAAAAGAGTAAGCGAAATATCTATAACATATACAGAAGGCACAAAGAGGAAGTGTGAGTATTCAACTCTAGCTAATAAAAGAACGTCAACGTTGATAACAATACAGCAGATGTATTCGG
+
BBCCCFFFFFFFGGGGGGGGGGHHHGHHHHHHHHHGHHHHHHHHHGGGGGHHHHHHHHHHHGGGGHHHHHHHGHHHGHHHHHHHHHHHHHHHHHHHHHHHHHHGGHHHHGGGHGHHHHHHHHHFHHGGG@<<A/---../000<<-.-;.00000;000000;0000000....//9/9:..:.00;00009000000000000:099000009./.....;../.90000000000:0/./:00000;/.
@M03495:530:000000000-LYBTV:1:1104:27427:19796 1:N:0:TGACAGCT+CCTACGGG
GTCAGCATGTGAGCTTTGGAGTGAAATCTCTTGTCTTAAGGAATAAAGGAAAAAGATTCCGTCGGAGGCTCGGTGCTCTACAGGTTCAACCTTTGTACTCTATTATTGCCTCACATTCCATCTCTTGTGAAAATATATTTGATTGGCTTTTCTGCAGGTTGTTTGCCAGGACCAGGTCGTGATTGCTGGAGCAGGTATGATATAATTCTAGGATTTGACAGATGAATAATTTACATATATATCTAACTTTG
+
DDCCCFFFFFFFGGGGGGFFGGHHHHHHHHHHHHHHHHHHHHHHHHHHHGHHHHGGHHHHHHHGGGGGGHHGGEFGHHHHHHHHHHHHHHHHHHHHHHHGHHHHHHHHHHHHGHHHHHHHHHHHHHHHHHHHHHHHHHHHHHHHHGGHHHHHHHHHHHHHHGHHHGHHHHHHHHFFHFGEEHHHHHHHHHHHHHHGFFHHHFHHHHHHHGHHHHG=GFHHHGHHGCGGFGHGFHFFGGGFFFGFGFGGFG0
@M03495:530:000000000-LYBTV:1:1104:8353:19799 1:N:0:TGACAGCT+CCTACGGG
GTCAGCATGTGAGCTTTGGAGTGAAATCTCTTGTCTTAAGGAATAAAGGAAAAAGATTCCGTCGGAGGCTCGGTGCTCTACAGGTTCAACCTTTGTACTCTATTATTGCCTCACATTCCATCTCTTGTGAAAATATATTTGATTGGCTTTTCTGCAGGTTGTTTGCCAGGACTTTCCAAGACCTCCACTAGAAAACACAATAAACTTTTTGGAAGCTGACCAACTACCTTCATTTTTAAGAACCAGTGAAA
+
CBCCCFFFFFFFGCGGGGGGGGHHHHHHHHHHHHHHHHGHHGHHHHHHHHHHHHGGHHIHHHHGGGGGGHHGGGGGHHHHGHHHHHHHHHHGHHHGHHHHHHHHHHHHHHHHHHHHHHHHHHHHHHHHHGHHHHHHHHHHHHHHHHHHHHHHHHHHHHHHHGHHHHFGFHHHHHHHHFDGFFHHHHFHHHGFHHHHFGGGGDGDGHHHHHGCHHBCGH0//;../00:<000;C;F0.0;;C/...00900
@M03495:530:000000000-LYBTV:1:1104:22830:19810 1:N:0:TGACAGCT+CCTACGGG
GTCAGCATGTGAGCTTTGGAATTAGTAAATTCGTTGACGACAGAAGGAGCAAGATAACGACCACAGGGAGGGTGGTTTATCAACGGCAAAATATAGATCGGAAGAGCACACGTCTGAACTCCAGTCACTGACAGCTATCTCGTATGCCGTCTTCTGCTTGAAAAAAAAAAAAACAGTGTAAATAAGAAGTAATTAAGAGGCAACCAATTGGGTAACACACCTCACACTGCGAATATATCAGCGTCGCTGAC
+
BABBBFFFFBFDGGGGGGGGGGHHHHHHHHHHGFGHHHGGGGGHHHHHHHHHHHHHGHGGGGGHHHHGFGGGBFFEFHHGHHHHGGG?EHHGHFHGFGHHGGGFFGHHHHHGHHHGHHGGHHHHHHHHHGHHGGHGHEFHHHFDGHGHCACHADGHHHHHHHFHE@CGG----../0;00;0000090/0009000://..:9...9////../////..././.9////.---.//;;///...9-....
@M03495:530:000000000-LYBTV:1:1104:15530:19814 1:N:0:TGACAGCT+CCTACGGG
GTCAGCATGTGAGCTTTGGAGTGAAATCTCTTGTCTTAAGGAATAAAGGAAAAAGATTCCGTCGGAGGCTCGGTGCTCTACAGGTTCAACCTTTGTACTCTATTATTGCCTCACATTCCATCTCTTGTGAAAATATATTTGATTGGCTTTTCTGCAGGTTGTTTGCCAGGACTTTCCAAGACCTCCACTAGAAAACACAATAAACTTTTTGGAAGCTGGACAACTATCTTCATTTTTCAGAAACAGTGAAC
+
BACCCFFFFFFFGGGGGGGGGGHHHHHHHHHHHHHHHHHHHHHHHHHHHHHHHHGGHIHHHHHGGGGGGHHGGGGGHHHHHHHHHHHHHHHHHHHHHHHHHHHHHHHHHHHHHHHHHHHHHHHHHHHHHHFHHGHHHHHHHHGHHHHHHHHGHHFHHHHHHDHHHHHHEGHHHHGHHHHHFG0GHFHHHHFFGGFGHFHGH<GGFHEHHHGGHHECGHGFHHGHCGHHHGFFFGGGGGGGGGEBBCFFGF0
@M03495:530:000000000-LYBTV:1:1104:25495:19851 1:N:0:TGACAGCT+CCTACGGG
GTCAGCATGTGAGCTTTGGAATTAGTAAATTCGTTGACGACAGAAGGAGCAAGATAACGACCACAGGGAGGCTGGTTTATCAACGGCAAAATATAGATCGGAAGAGCACACGTCTGAACTCCAGTCACTGACAGCTATCTCGTATGCCGTCTTCTGCTTGAAAAAAAAAAAAAGAAAAATATCTTATCGACACCGAATCTTGATCTCACCATAGATTATGAATATAATATAGACTATACGATCATACCACC
+
CABCCFFFFFFFGFGGGGGGGGHHHHHHHHHHGHHHHHGGGGGHHHHHHHHHHHHHHHGGGGGHHHHGGDGGHHGHHHHHHHHHGGGGGHHGHHHGHHHHGEGGHHEHHHHGHHHGHHHHHHHHGHHHHHHHHHHHHHHHHHGGHHGHGGGHGHHHGHGHHGHGHFEF--;-@...//.;00000000.9:.:.-:;..;000000009.00000000900;0000;00;00000900:.....000/00.
@M03495:530:000000000-LYBTV:1:1104:13309:19852 1:N:0:TGACAGCT+CCTACGGG
GTCAGCTGTGATCTTTGGAGGGCAAGAAGTGGTTGTGACATTGCTATGGCAGCTAACAGGGAGGGTGGTTTATCAACGGCAAAATATAGATCGGAAGAGCACACTTCTGAACTCCAGTCACTGACAGCTATCTCGTATGCCGTCTTCTGCTTGAAAAAAAAAAAACAAATACTATATATATAAGTTTACTCATCTGTCTAGGATCGATAAATTAGCTTGAACATAGATTGTCTAATTGAAGATATATTCAT
+
DCDDDFFFFFF5FGGGGGGGGGGGGGHHHHHHHGGGGHHHHHHHHHHHHHHGGHHHHHHHGFFGGBFGGGHHHHHHHGGGGGHHHHHHHHHHHGGGGHHHHHHHHHHHHHHHHHHHHHHHHHHHHHHHGFHFHHHGGHHHHGEGHGHHHHHHHHHHHHGGGGE-:.::.0;0:00000000000000000000000:0;00000/.....000:0/00:;00:00000000000000000:00000;0000
@M03495:530:000000000-LYBTV:1:1104:18171:19854 1:N:0:TGACAGCT+CCTACGGG
GTCAGCATGTGAGCTTTGGAATTAGTAAATTCGTTTGGTTTATCAACGGCAAAATATAGATCGGAAGAGCACACGTCTGAACTCCAGTCACTGACAGCTATCTCGTATGCCGTCTTCTGCTTGAAAAAAAATATAAGATGGGGAGGGCGAAGAACTCCAGCATGAGATCCCAGCGCTGGTGTGCGTAGCTGTGTCGGTCCTTTCGAACCCAAACATCGGACGACCAAACACCTCACATCACATCACCCCTC
+
AAAAAFDFFBF3AA1GGGB1AFGHHHHH3FEFFA0EFA0BAFFDDBAEE/E/00AFGDFHGFGG?FEA0CEGGHGGHHEFFGGHHFGFFGGFDEFGHAFG20BBB?EEG@GEG@>FG2>1FFGAH11<E//0<2@F21>11<//>//<--<-CFCGBC//FHB0<CD000/00.--.--;:..0...:.000/;9A@-E-0;90..9--9-----;B-------;-------/-9-9;9/;//99B----9
@M03495:530:000000000-LYBTV:1:1104:4306:19868 1:N:0:TGACAGCT+CCTACGGG
GTCAGCATGTGAGCTTTGGTCCAGCCTGAGTCCCTGGTTTATCAACGGCAAAATATAGATCGGAAGAGCACACGTCTGAACTCCAGTCACTGACAGCTATCTCGTATGCCGTCTTCTGCTTGAAAAAAAAAAAAATATCCACACACAAAACTAACACAGAATGATATGTAGCAATAGATGAATACCAGAGCACTTGACTATGCACACTACAATAGATAATCATGTTAGTACGCGGACAAAAGATAGTGTAT
+
BBBBBFFFFFFFGGGGGGGGGGGHHGHHHHGGHHHHHGHHHHHHHHGGGGGGHHHHHHHHHHGEGGHHHHHHHGHHHGHHHHHGHHHHHGGHHHHHHHHHGFHGFGHHHHGGGHGHHHHHHHGGFHHGGDCG<//01111<>1..<....<00<<//..//=000000<000:<:C0000000;0000..//.0/00:00000;00.////0;90;B000900/////;;/..-----..././///////
@M03495:530:000000000-LYBTV:1:1104:16122:19885 1:N:0:TGACAGCT+CCTACGGG
GTCAGCATGTGAGCTTTGGATGGTTCTGGTTTATCAACGGCAAAATATAGATCGGAAGAGCACACGTCTGAACTCCAGTCACTGACAGCTATCTCGTATGCCGTCTTCTGCTTGAAAAAAAAAAAAAATCAATCAAAGTAATAAAGTGCTGCTATGCATCCACTCTGAGTTATAATTCCACAACGATTAGCATCATTCACTTACACCTATTGTAATCTATTCATCACTATAGCTCTCTCCCATCACTTTCT
+
CCCCCFFFFFFFGGGGGGGGGGGGHHHHHHHHHHHHHHGGGGGHHHHHHHHHHHGGGGHHHHHHHGHHHGHHHHHHHHHHHHHHHHHHHHHHHHHHGGHHGHGGGHGHHHHHHGFHHFHGGGGB</<A0111111111111111111111000000<000/000/00000000000000000..-.:..0/00;000000;00000//0000000;000000000000000:;000000/;/0/00000;0
@M03495:530:000000000-LYBTV:1:1104:12471:19919 1:N:0:TGACAGCT+CCTACGGG
GTCAGCATGTGAGCTTTGGTCCAGCCTGAGTCCCTGGTTTATCACGGCAAAATATAGATCGGAAGAGCACACGTCTGAACTCCAGTCACTGACAGCTATCTCGTATGCCGTCTTCTGCTTGAAAAAAAAAAAAAAACGAAATAACAAAACACACAATACATGATAGATAGATTCTAAGCAAAACACTGATACTACACACTGACATACACACGAATATATACGGCTATATGATATGCTATATACTGATCAAC
+
BBCCCFFFFFFFGGGGGGFGGGHHHGHHHHHHHHHHHHHHHHHHHGGGGGHHHHHHHHHHHGGGGHHHHHHHGHHHGHHHHHHHHHHHHHHHHHHHHHHFHHHGGHHHHGGGHGHHHHHHGHHHHHGGGGB>C/<<<-<...=1000...<...<.01001101<11:111:111<11/1/0/.9<00011:1110/0./0000<100<0.--9<.11111..--.01<11111111111:111111110/
@M03495:530:000000000-LYBTV:1:1104:2669:19963 1:N:0:TGACAGCT+CCTACGGG
GTCAGCATGTGAGCTTTGGAGGGCAAGAAGTGGTTGTGACTGGTTTATCAACGGCAAAATATAGATCGGAAGAGCACACGTCTGAACTCCAGTCACTGACAGCTATCTCGTATGCCGTCTTCTGCTTGAAAAAAAAAACAATTATTATAATGTTACAGCAATGATTACTTGTTATACCATCAAAAATGGAAATTAAATAGCAATAAGTATGAGCACAAGAAACCCAATGTGAACTAAATCACCTGTATCGT
+
ABBBAFFFFFFBFGGGGGCGGCEAEGGHFGFGHDFEEEFFHHGGHHEFHHHHGGAEGHHHHHFGFHHHGEEFFHFHGHFE?GHFHHHHHHFFGHHFHGHGHFHHHF34EEGGFGHDGFGHGHFFHHGF0FG?F?/<@///??<1<>FB1>=1=111=11<0D0=0=<00=0000DF<0<0/;GG0;;00;0000;CF00:09;0090;0090009.//;/9//....;;99;9000:/://9.B///;B..
@M03495:530:000000000-LYBTV:1:1104:4532:19984 1:N:0:TGACAGCT+CCTACGGG
GTCAGCATGTGAGCTTTGGAGTGAAATCTCTTGTCTTAAGGAATAAAGGAAAAAGATTCCGTCGGAGGCTCGGTGCTCTACAGGTTCAACCTTTGTACTCTATTATTGCCTCACATTCCATCTCTTGTGAAAATATATTTGATTGGCTTTTCTGCAGGTTGTTTGCCAGGACTTTCCAAGACCTCCACTAGAAAACACAATAAACTTTTGGAAGCTGGACAACTATCTTCATTTTTCAGAAACAGTGAACA
+
BABCCFFFFFFDFFGGGGGGGGHHHHHHHHHHHHFGHHGGHDHGHHHHHHHHHHGGHHHHHHHGGGGGGHHGGGGGHHHHHHHHHHHHHHHHHHHHHHHHHHHHHHHHHHHHHHHHHGHHHHHHHHHGHHHHGHHHHHHHHHHHHFHGHHHHGHBHHHHHHGHGHGHHHHHHHHGDHFHHHFHHHHHHHHHDGHGFHHHGFGGGFFHGHF-/CFE;GCGHFHHHGHFHGFHFFGGFGGEBFFFFG;B0BFB
@M03495:530:000000000-LYBTV:1:1104:15948:19987 1:N:0:TGACAGCT+CCTACGGG
GTCAGCATGTGAGCTTTGGACTCCTGACTGGTTTATCAACGGCAAAATATAGATCGGAAGAGCACACGTCTGAACTCCAGTCACTGACAGCTATCTCGTATGCCGTCTTCTGCTTGAAAAAAAAAAAACATAAATCTGACGAAACATCCAGCACGTCATGCATACTTAGCAAGTCTAAAACGCTGCACTCCGTTCACATCTCTCACACCGATATACCGAGGGTTTTACTCTCTTCTTGCATGTATGATGAC
+
CACCCFFFFFFFGGGGGGGGGGHHHHHHHHHHHHHHHHHHGGGGGHHHHHHHGHHHGGGGHHHHHHHGHHHGHHHHHHHHHHHHHGHHHHHHHGGHHHGGHHHHGGGHGHHHHHHHFGHHGGG@BC<///11=1111111?<-.-0<10110/.=.<..0000<<0000000/0000000;-;;..:00//..0/00;0000000000.--9--000..9--....0000:00000000:0000000000;
@M03495:530:000000000-LYBTV:1:1104:25764:20001 1:N:0:TGACAGCT+CCTACGGG
GTCAGCATGTGAGCTTTGGAATAGTAAATTCGTTGACGACAGAAGGAGCAAGATAACGACCACAGGGAGGGTGGTTTATCAACGGCAAAATATAGATCGGAAGAGCACACGTCTGAACTCCAGTCACTGACAGCTATCTCGTATGCCGTCTTCTGCTTGAAAAAAAAAACAAACAAAAACGCAATATGCGGTCTCCTGTGCACACTATAGCAAACAGTAGAACATGATAATAGATAACAACGTCTCACAAA
+
AAABAFFFFFFFG4GFGGCFFFHHGHHHHHHFGHGFHG2EEGHHFFGHHHHHHHHHHGGGGGHGGHGGGGG?FFAFHFHHFHHCEEGGFHHHHHHHHHHGGGGHHFFAGFFGHHFHGHHHHHHFHHHHHHFHHHHHFFHGEFGHGHHGGGHGHFFGHHGHGHGHGGG--.;...9...9.----.0000.-.;.//////////./9///////..99////////9////9////////9-:.../9//.
@M03495:530:000000000-LYBTV:1:1104:24822:20009 1:N:0:TGACAGCT+CCTACGGG
GTCAGCATGTGAGCTTTGGACTCCTGACTGGTTTATCAACGGCAAAATATAGATCGGAAGAGCACACGTCTGAACTCCAGTCACTGACAGCTATCTCGTATGCCGTCTTCTGCTTGAAAAAAAAAAAAAATGAACGTGGGTGCTATTGCGCGACGAGACCTAGCAACAGACTCACAATATGAGATACGATCACTACTTGCAGACGTGCTGAGTCACTATCTATATGGTAGTCGAATACCAGATGGCGATAA
+
BABCCFFFFFFFGGGGGGGGGGHHHH5FHHHHHHHHHHHHGGGGGHGHHHHHHHHHGGGGHHHHHHHGHHHGHHHHHHHHHHHHHGHHHHHHHHFHHFFGHFHHGFGHGHHGHHHHGHHHHGGGDD///>0111>0...-<..<00<00.-------...000000..//.0000000090000000..9../00/0000000.-....:0.000:0000;00000000000...9.0000.000/---..
@M03495:530:000000000-LYBTV:1:1104:10060:20033 1:N:0:TGACAGCT+CCTACGGG
GTCAGCATGTGAGCTTTGGAATTAGTAAATTCGTTGACGACAGAAGGAGCAAGATAACGACCACAGGGAGGGTGGTTTATCAACGGCAAAATATAGATCGGAAGAGCACACGTCTGAACTCCAGTCACTGACAGCTATCTCGTATGCCGTCTTCTGCTTGAAAAAAAAAAAAGAAAAAAAGAAATAAACAAACAAATACATAGAATAAAAAACAGCAGATTAACAACAGTAAACACCAAACGTAAAGTTAA
+
CCCCDFFFFFFFGGGGGGGGGGHHHHHHHHHHGGHHHHGGGGGHHHHHHHHHHHHHHHGGGGGHHHHGGGGGEFGGGHHHHHHHGGGGGHHGHHHHHHHHGGGGHHHHHHHGHHHGGHHHHHHHHHHHHHHHHHHHGHGHHHFGHHHHGGGHGHHHHHHHHHHHHGCGAE<?...//<-99..B000000.....<0<0:0000000000<-../:<./0000000../000000...<9......00000
@M03495:530:000000000-LYBTV:1:1104:18682:20034 1:N:0:TGACAGCT+CCTACGGG
GTCAGCATGTGAGCTTTGGTCCAGCCTGAGTCCCTGGTTTATCAACGGCAAAATATAGATCGGAAGAGCACACGTCTGAACTCCAGTCACTGACAGCTATCTCGTATGCCGTCTTCTGCTTGAAAAAAAAAAACAAAACCATCGGATACGTATGACAGGCAATGCTCGACCAAAAAACAATACAATATGACATCTATTCACTCGGCATCAGTACAGACACGCGATGGTTCTCAGCTGCCCGCACTATAATC
+
BABCCFFFFFFFGGGGGGFGGGHHHGHHHHHHHHHHHHGGHHHHHHGGGGGHHHHHHHHHHHGEFGHHHHHHHGHHGGHHHHHHGHHHHHHHHHHHHHHHFHHHGGHHHHG?FHGHHGHHHHFHGHHGGCG/////0?</?GB.....1>1>0/0000<.../0/00:;---....-.;.00/00000;00000900000000...--//;//////.//.:---..///:/://://...;---//9///
@M03495:530:000000000-LYBTV:1:1104:18386:20062 1:N:0:TGACAGCT+CCTACGGG
GTCAGCATGTGAGCTTTGGTTTATCAACGGCAAAATATAGATCGGAAGAGCACACGTCTGAACTCCAGTCACTGACAGCTATCTCGTATGCCGTCTTCTGCTTGAAAAAAAAAAAAAAAAACACAGTACATTCAGCTTGTCAGTAATTCTGTAAGATGTCAACCTAAGATCTTAGATCCATCAATTAAATCATCACTATCTACAAGCATATCCATGTTATTCTATAGTGTCCTCAATAAATATTCGAATTT
+
CCCDDFFFFFFFGGGGGGGGGGHHHHHHGGGGGHHHHHHHHHHHGGGGHHHHHHHGHHHGHHHHHHHHHHHHHHHHGHHHHHHHHHGGHHHGGGGHGHHHHHHHFGHHHGGGG?</></>-.>0<011100<000000/.000=00000:000:00000:000./00/000000000000<0<0000000000000<000:00000./000<0<0::0<00<00:00000000000000000000/0.0.0
@M03495:530:000000000-LYBTV:1:1104:27274:20068 1:N:0:TGACAGCT+CCTACGGG
GTCAGCATGTGAGCTTTGGAATTAGTAAATTCGTTGACGACAGAAGGAGCAAGATAACGACCACAGGGAGGGTGGTTTATCAACGGCAAAATATAGATCGGAAGAGCACACGTCTGAACTCCAGTCACTGACAGCTATCTCGTATGCCGTCTTCTGCTTGAAAAAAAAAAAAAGAGGAAGAATGATCATATATCACTTGTGCGCACGGACTGAGGCGTAGATCATAGAGTCACTGAGAGCAGTCTTATAGG
+
BABBBFFFFFFDGBFGGGGEGGHHHHHHHHHHGFGHHHGGGGGHHHHHHHHHHHFHHHGFGCGHHHHGFGGGEFGEGHGHGHHHGGGGCH2BGFHHFBGGGGFFGFGFHHHGHHHGFHFGHFHHDGFHHFHHGHHHHFCHFHFGHHFGFCDHGDFFBDFFHEFDHG----;;;../..99./0000000900///////9//.-;------.9/..-.--.//////////////////./;/:///////
@M03495:530:000000000-LYBTV:1:1104:12587:20070 1:N:0:TGACAGCT+CCTACGGG
GTCAGCATGTGAGCTTTGGGAGGGTGGTTTATCAACGGCAAAATATAGATCGGAAGAGCACACGTCTGAACTCCAGTCACTGACAGCTATCTCGTATGCCGTCTTCTGCTTGAAAAAAAAAAAAAAAAAGTACGACACAGCAATAGGCAGTCGTGATAGTGTCTCAATATAAGACATGCCAAAACCAGATAAGACAAATAATCAGTCTAAAAAGACTACAAATCGAATGAGACTGTGCACAATGAACACTG
+
BBBCCFFFFFFFGGGGGGGGGFGGEFGGGHHHHHHHGGGGGHHGHHHHHHHHGGGGHHHHHHHGHHHGHHHHHHHHHHHHHHHHHHHHHH3FHHGGHHHHGFGHGHHHHHHHFHHHHGGGGDC<-<<<-.01=<.<--/../<0110009/0...//11<111<11<1111111</100000/......011<10///1111110:1111<00../10/000109./00011000011101/001111/00
@M03495:530:000000000-LYBTV:1:1104:6198:20078 1:N:0:TGACAGCT+CCTACGGG
GTCAGCATGTGAGCTTTGGAATTAGTAAATTCGTTGACGACAATAACGACCACAGGGAGGGTGGTTTATCAACGGCAAAATATAGATCGGAAGAGCACACGTCTGAACTCCAGTCACTGACAGCTATCTCGTATGCCGTCTTCTGCTTGAAAAAAAAAAAAAAACCACCACACTCATGGTCACTGCCCCGGCACACTTCAACAACCAAACACTACTGTCACACTACAACACACACTTGACAAAACACAGCA
+
CBCCDFFFFFFFGGGGGGGGGGHHHHHHHHHHGHHHHHGGGGGHHHHGGGGGHHHHGGGGGBFGEGHHHHHHHGGGGGHHHHHHHHHHHGGGGHHHHHHHGHGHGHHHHHHHHHHHHHHHHHHGHHHFHHHGGHHHHGGGHGGHHHHGHFFGGH@FC@E---9-....;9...//;9000000000/..---:-/./0000;0.........0//90000000///000......:;09000/.:.:.../
@M03495:530:000000000-LYBTV:1:1104:13993:20086 1:N:0:TGACAGCT+CCTACGGG
GTCAGCATGTGAGCTTTGGAATTAGTAAATTCGTTGACGACAGAAGGAGCAAGATAACGACCACAGGGAGGGTGGTTTATCAACGGCAAAATATAGATCGGAAGAGCACACGTCTGAACTCCAGTCACTGACAGCTATCTCGTATGCCGTCTTCTGCTTGAAAAAAAAAAAATAACAGAAAAAATAGATTACCTATTCATTGTGTACAGCTACACTTCTATCCAGAACGGTCAGCTATACAATCGATAGAA
+
BAABCFFFFFFFGGGGGGGGGGHHHHHHHHHHGHHHHHGGGGGHHHHHHHHHHHHHHHGGGGGHHHHGGGGGEGGGGHHHHHHHGGGGGHFGGHHHHHHHGGGGHHHHHHHGHHHGHHHHHHHHHFHHHDDGHHHHH2?FGHGGHHHHGGGHGHHHHHGHHHFFHGGGG@--.00000/;0/.-.0000000000090000000;000000909/0000000/;;0//:..../0000;00;00.....;0
@M03495:530:000000000-LYBTV:1:1104:28334:20101 1:N:0:TGACAGCT+CCTACGGG
GTCAGCATGTGAGCTTTGGAATTAGTAAATTCGTTGACGACAGAAGGAGCAAGATAACGACCACAGGGAGGGTGGTTTATCAACGGCAAAATATAGATCGGAAGAGCACACGTCTGAACTCCAGTCACTGACAGCTATCTCGTATGCCGTCTTCTGCTTGAAAAAAAAAAAAAAAGACAAGATGGTCGCGAACGGCTCGTACAGTGTATGCGTAATTCATGGTAGCAAAGTGTGGTCTGAACAGAAGGTAG
+
BABCCFFFFFFFGBFGGGGGGGHHHEGHGHHHGGHHHGGGGGGHHHHHHHHHHHHHHHGFGGGHHHHGEGGGGGGEGHHHEHHHGGGGGHHHGHHHHHHGGEFFFHGGHHHGGHHGHHGHHHHFHFHHFHHHGHEGF2=GFFFGHHFGC.@GGHHHHHHHFFHGHG?A@-:;---..///./09000-------9--.--...00000000.....00000000:0000/0009./0:/0000//;0.000
@M03495:530:000000000-LYBTV:1:1104:15288:20117 1:N:0:TGACAGCT+CCTACGGG
GTCAGCATGTGAGCTTTGGAATTAGTAAATTTGTTGACGACAGAAGGAGCAAGATAACGACCACAGGGAGGGTGGTTTATCAACGGCAAAATATAGATCGGAAGAGCACACGTCTGAACTCCAGTCACTGACAGCTATCTCGTATGCCGTCTTCTGCTTGAAAAAAAAAAAAAAAGAAACAAGAACATAGTACTAGTCCGTCACTAACATAGCGAAGTAAGCATCACATGAATAGGGAAACAGCAATGACA
+
CBCCCFFFFFFFGGGGGGGGGGHHHHHHHHHHHHHHHHGGGGGHHHHHHHHHHHHHHHGGGGGHHHHGGGGGEFGGGHHHHHHHGGGGGHHGHHHHHHHHGGGFHHHHHHHGHHHGHHHHHHHHHHHHHGDHHHHHGF=GHHGGHHHHGFGHGHHHHHGHGHHHHGGGCE?<9--...//:./////<11111111:11.....110001110----.:11<110000:0<1110<./..<:<.//:0:00
@M03495:530:000000000-LYBTV:1:1104:13767:20208 1:N:0:TGACAGCT+CCTACGGG
GTCAGCATGTGAGCTTTGGAATTAGTAAATTCGTTGACTGGTTTATCAACGGCAAAATATAGATCGGAAGAGCACACGTCTGAACTCCAGTCACTGACAGCTATCTCGTATGCCGTCTTCTGCTTGAAAAAAAAAAAAAGGAACAGAATATAAGACTTTCAATGCACTCCTCTGTCAATCACACTCTTTCTCACTCTCTCTACACCATCAACCTATCCGTTAGTCTGTGCTCCCATCAGCACTCTCTTCGC
+
CCCCCFFFFFFFGGGGGGGGGGHHHHHHHHHHGGHHHHHHHHHHHHHHHHGGGGGHHHHHHHHHHHGGGGHHHHHHHGHHHGHHHHHHHHHHHHHHHHHHHHHHBGHGGGHHHHGGGHGHHHHHHHGGGGFGGCF>/>-..000<001<1100<<0000000000000//0/000000;0000://000000000000000000/;.000;/./000/..0..0990000:09.:0/:000:0/00000..
@M03495:530:000000000-LYBTV:1:1104:22524:20234 1:N:0:TGACAGCT+CCTACGGG
GTCAGCATGTGAGCTTTGGCAGCTAGAGCCAACAATTACCTTAAATTCCAAAAACAACATACTCCTCCTTTGGAATTAGTAAATTCGTTGACGACAGAAGGGCAAGATAACGACCACAGGGAGGGTGGTTTATCAACGGCAAAATATAGATCGGAAGAGCACACGTCTGAACTCCAGTCACTGACAGCTATCTCGTATGCCGTCTTCTGCTTGAAAAAAAAAAAAGACACTATAGTAAACAATAGTAACAT
+
BBBBBFFFFFFFGFGGGGFGGFGHHCHHGHHHGGHHHHHHHHHHHHHHHHHHHHGHHHHHHHHHHHHHHHHHHHHHHHHHHHHHHHGHHHGGGGGGGHHHGFGGGGHHGHHGGGGGHHHGGEGGG??DFFFFHHHHHGGGGGGGGHHHHF1GHFDGGGHHHFHHGGHFGHHHHHHFFGGHHCHHHHHHGHB/CGFEDFGFGGEBFGGGG0BFF.FEFFGFFFF--.;././//;/////;/9/9/9///;/
@M03495:530:000000000-LYBTV:1:1104:5452:20253 1:N:0:TGACAGCT+CCTACGGG
GTCAGCATGTGAGCTTTGGTCCAGCCTGAGTCCTGGTTTATCAACGGCAAAATATAGATCGGAAGAGCACACGTCTGAACTCCAGTCACTGACAGCTATCTCGTATGCCGTCTTCTGCTTGAAAAAAAAAATAAAACCAAAATCCTCAATTCCTCACTCATCAACACAACATCTCACACTAATATACACAGCAAATCACATGTACCTATCACGCACAAAGATCACTCATTTCTATAGCTACATCTCGAATC
+
BBBCCFFFFFFFGGGGGGGGGGHHHGHHHHHHHHHHHHHHHHHHHGGGGGHHHHHHHHHHHGGGGHHHHHHHGHHHGHHHHHHHHHHHHHHHHHHHHHHEHHHGGHHHHGGGHGHHHHHHHFHHHHGGG<C0>2>21?///?11111?111111>1.110<11101..<../0111100//01111110:..//01<000101111111011..---/./<010/11/<111<1::111:001111.:/0.
@M03495:530:000000000-LYBTV:1:1104:25305:20261 1:N:0:TGACAGCT+CCTACGGG
GTCAGCATGTGAGCTTTGGACTCCTGACTGGTTTATCAACGGCAAAATATAGATCGGAAGAGCACACGTCTGAACTCCAGTCACTGACAGCTATCTCGTATGCCGTCTTCTGCTTGAAAAAAAAAAAAAAACACACAATAACTCATATATAACTTCGATACAGCTATAGAGTATTATCTCATGGTTTATACATCTTATGTCACGCTTCTGTATCAGTTGTACTTATTTATATACGTGATTCGTCACAGTCA
+
CBCCCFFFFFFFGFGGGGGGGGHHHHHHHHHHHHHHHHHHGGGGGHHHHHHHHHHHGGGGHHHHHHHGHHHGHHHHHHHHHHHHHHHHHHHHHHFHHHGGHCHHFEGHGGHHHHHGHHHHHGGGBDB>/<->A0....000000<=0000000<<0..0.-0000;0;0000000;00;:;0:000.00000000:;00:000...;.00;::0000000000::0000000:0.:/::00./...00:00
@M03495:530:000000000-LYBTV:1:1104:25566:20297 1:N:0:TGACAGCT+CCTACGGG
GTCAGCATGTGAGCTTTGGTCCAGCCTGAGTCCCTGGTTTATCAACGGCAAAATATAGATCGGAAGAGCACACGTCTGAACTCCAGTCACTGACAGCTATCTCGTATGCCGTCTTCTGCTTGAAAAAAAAAAAAGAAGATAAACACGGACCAAGTTGAGGACAGCGGTGACGATCACACACACAGATGCAACACCACATTAATCACAGTCAACATCATATCCTTGTTTAAGTCTTATATACATAACACACG
+
BBBBBFFFFFFBFGGGGGGEGGHHHDHHHHHHHHHHHGEGHHHHHEGGGFGHHBHHHHHHHHGGGGHHHHHHHGGFHGHHHHHGGHHHHHFBGHHHHGFHFHHHCFGHHHGEGHGEHEBGHHEHHFCEGFGC/>//00<1<1>110.----<..0000//0./..--.-.0:..../0/;.;.;./;000009...../://////::/:///////9///9//://.///;/////::://9///:/.:-
@M03495:530:000000000-LYBTV:1:1104:16213:20307 1:N:0:TGACAGCT+CCTACGGG
GTCAGCATGTGAGCTTTGGAGTGAAATCTCTTGTCTTAAGGAATAAAGGAAAAAGATTCCGTCGGAGGCTCGGTGCTCTACAGGTTCAACCTTTGTACTCTATTATTGCCTCACATTCCATCTCTTGTGAAAATATATTTGATTGGCTTTTCTGCAGGTTGTTTGCCAGGAAGCTTGGTGTGATCCTCCGCCGGCAACTGAAAGTTGACCCGCTTCATGGCTGGCGTGTCTGCCAGGCTGGCCTTTCCAAG
+
CBCCCFFFFFFFGFGGGGGGGGHHHHHHHHHHHHHHHHHHHHHHHHHHHHHHHHGGHHHIHHHGGGGGGHHGGFGGHHHHHHHHHHHHGHHHHHHHHHHHHFHHHHHHHHHHHHHHHGHHGHHHHHHGHHHHHHHGHHHHHGHHHHHHHHHHHHHHGHFHHGHHGHHHHHGGFFHHHGHGHGGHHHHHHGGGCGCGCHHHHHHHHFHEHHFCAGD9CFEFGGGACFEFGFFCFF/:;EAA?FFFF/:F/;/
@M03495:530:000000000-LYBTV:1:1104:13446:20316 1:N:0:TGACAGCT+CCTACGGG
GTCAGCATGTGAGCTTTGGTCCAGCCTGAGTCCTGGTTTATCAACGGCAAAATATAGATCGGAAGAGCACACGTCTGAACTCCAGTCACTGACAGCTATCTCGTATGCCGTCTTCTGCTTGAAAAAAAAAAAAAACACAACACAGATTCCTACTCTGTGACCTAAGACAGAACAGCACTATAGTAATACGCACTTATAAACTCCAAATATATCACTTATGTCTAACCTGACAGGCATAAATATGTTGACAA
+
BAABCFFFFFFFGFGGGGGGGGHHHGHHGHHHHHHHHHHHHHHHHGGGGGHHHHHHHHHHHGGGGHHHHHHHGHHHGHHHHHHHHHHHHHHHHHHHHHHFHHHGGHHHHGGGHGHHHHHHHHHHEFFGGGGA/<->.0.......<00000000000000:0000/00///0://./.00000;000009..9-900000:00000;0009;0900000000000;90.9/00..900:000900000000
@M03495:530:000000000-LYBTV:1:1104:9701:20331 1:N:0:TGACAGCT+CCTACGGG
GTCAGCATGTGAGCTTTGGTCCAGCCTGAGTCCTGGTTTATCAACGGCAAAATATAGATCGGAAGAGCACACGTCTGAACTCCAGTCACTGACAGCTATCTCGTATGCCGTCTTATGCTTGAAAAAAAAAAATTATAATGAGGAAGCAGAAGAAATACAAATGTATACCCCTTAGATTACTAGCTATGCTCGCGAACTCCTAATTGTCTCTCAAGTAGTACTCCGTATCACATAGCCAACTCTATCTACTG
+
AAAAAFFFFFF3AGB1FG1FAFCBGEHFBFFFHGFFCGAFHFHHHEGGGEHHBAGGGHGFHEGFEEGFEH0FE>FGA1GHEHCFCGFHHFFFFFCAGG20120>?00BFEECFG2>F1FE>0BG1<//</>/01?11@1?F1<10?.100011<0111>11=000<000/..<<00=000000;;000000.--;--.;00000000;0C00000;000;00//-----;//9/9///--///////9///
@M03495:530:000000000-LYBTV:1:1104:18127:20337 1:N:0:TGACAGCT+CCTACGGG
GTCAGCATGTGAGCTTTGGAGTGAAATCTCTTGTCTTAAGGAATAAAGGAAAAAGATTCCGTCGGAGGCTCGGTGCTCTACAGGTTCAACATTTGTACTCTATTATTGCCTCACATTCCATCTCTTGTGAAAATATATTTGATTGGCTTTTCTGCAGGTTGTTTGCCAGGACTTTCCAAGACCTCCACTAGAAAACACAATAAACTTTTTGGAAGCTGGACAACTATCTTCATTTTTCAGAAACAGTGAAC
+
AAA1AFFBFDFBG1BGGG1AGGHHHHHHCFBGHDGGHHGDFDGHGFHGFHHFFCEFEGB2FGGGG///BGHGEEEGGGHFBFHB@FGFF11BGFFFGFBHHHHHHGHHHHHHFEHHGHB>FD11BE>FG2G11BGGHFHHHDGGHFHHGFHGDDGFBAGFHCHHFH<DF?<GGHHHDFF1GHGHB.FC1GF<FGHHHEHEG0D0DG0=<DCCGGCGGFCCCFGHHHFFHCC0BB;;9BFFFFFFF;BFBC9
@M03495:530:000000000-LYBTV:1:1104:13081:20341 1:N:0:TGACAGCT+CCTACGGG
GTCAGCATGTGAGCTTTGGACTCCTGACTGGTTTATCAACGGCAAAATATAGATCGGAAGAGCACACGTCTGAACTCCAGTCACTGACAGCTATCTCGTATGCCGTCTTCTGCTTGAAAAAAAAAAAAAATACTTATCAATAAGCATCAGATCCTTCATGCGTGCCATAGTATAAGGTAACCATTGTTTGATGTCTTCTTCGTAGTCTGAATCTATCTGCCCTATCACGCTCTCTCTCCACCGCTACTCTG
+
BACCCFFFFFFFGGGGGFGGGGHHHHHHHHHHHHHHHHHHGGGGGHHHHHHHGFHHGGGGHHHHHHHGGHHGGHHHHHGGHHHHHHHHHHHHHHGFGHGGHHHHGFGHGHHFFHGGHHHHHGGGCD@?//0111111111>1111=111<00000000=00..<..00000:0000000;0000;090//000000099009//..00000000900000090/0000;..9.0000:/0/..-:--0000
@M03495:530:000000000-LYBTV:1:1104:26345:20342 1:N:0:TGACAGCT+CCTACGGG
GTCAGCATGTGAGCTTTGGAATTAGTAAATTCGTTGACGACAGAAGGAGCAAGATAACGACCACAGGGAGGGTGGTTTATCAACGGCAAAATATAGATCGGAAGAGCACACGTCTGAACTCCAGTCACTGACAGCTATCTCGTATGCCGTCTTCTGCTTGAAAAAAAAAAAAAGAAGAGACACAAGCAATACGACGGTGATTCAGGTACAAAAGGTGAACGTGTGAGGAGGGCATGTCTCATCAGTCAGTA
+
AABBCFFFFFFFGFGGGGGGGGHHHHHHHHHHGHHHHHGGGGGHHHHHHHHHHHHHHHGGGGGHHHHGFGGG?FGGGHHHHHHHGGGGGHHHHHHHHHHHGGGGHHHHHHHGEHHGHHGHHHHHGGFHHEHHHHHGHBGHHHFGHHHHGEGFGHGDFHHGHHGHHGCCG-:CC:../0./:///.../:000...--..9009000000000./.00000.9./.0990..-../.000000000000000
@M03495:530:000000000-LYBTV:1:1104:17193:20349 1:N:0:TGACAGCT+CCTACGGG
GTCAGCATGTGAGCTTTGGAGTGAAATCTCTTGTCTTAAGGAATAAAGGAAAAAGATTCCGTCGGAGGCTCGGTGCTCTACAGGTTCAACCTTTGTACTCTATTATTGCCTCACATTCCATCTCTTGTGAAAATATATTTGATTGGCTTTTCTGCAGGTTGTTTGCCAGGACTTTCCAAGACCTCCACTAGAAAACACAATAAACTTTTTGGAAGCTGGACAACTATCTTCATTTTTCAGAAACAGTGAAC
+
CBBCCFFFFFFFGGGGGGGGGGHHHHHHHHHHHHHHHHHHHHHHHHHHHHHHHHGGHIIHHHHGGGGGGHHGGGGGHHHHHHHHHHHHHHHHHHHHHHHHHHHHHHHHHHHHHHHHHHHHHHHHHHHHHHHHHHHHHHHHHGHHHFHHHHHHHHHHHHHHHGHHHHFHGFHHHHHHHHHFGHHHHHGHHHGDGHHHHHHEHHGHHFHHHHGGGHHGFHHEHHFHHHHHHGFCFGFFGFGFGGGGGBBFGG0
@M03495:530:000000000-LYBTV:1:1104:12455:20362 1:N:0:TGACAGCT+CCTACGGG
GTCAGCATGTGAGCTTTGGAATTAGTAAATTCGTTGACGACAGAAGGAGCAAGATAACGACCACAGGGAGGGTGGTTTATCAACGGCAAAATATAGATCGGAAGAGCACACGTCTGAACTCCAGTCACTGACAGCTATCTCGTATGCCGTCTTCTGCTTGAAAAAAAAAAAATCACTACTCAGATATACTCGTTCTAATGCAGCTCACAGCAAAATTAATCGTATCAACATCTATCGAGTCACATTTCTAA
+
CCCCCFFFFFFFGGGGGGGGGGHHHHHHHHHHGFHHHHGGGGGHHHHHHHHHHHHHHHGGGGGHHHHGGGGGBFFEGHHHHHHHGGGGGHHHHHHHHHHHGGGGHHFHHHHGGHHGHHHHHHHHGHHHHHHHHHHGHFGHHHFEHHFHGCEHGHHHHHHHHHHHHGGGG::9.00900/000000000900..:..00000000/00;:0.9/0/:00900.../.;9/0/00000...0/00:00;0000
@M03495:530:000000000-LYBTV:1:1104:15717:20384 1:N:0:TGACAGCT+CCTACGGG
GTCAGCATGTGAGCTTTGGAGTGAAATCTCTTGTCTTAAGGAATAAAGGAAAAAGATTCCGTCGGAGGCTCGGTGCTCTACAGGTTCAACCTTTGTACTCTATTATTGCCTCACATTCCATCTCTTGTGAAAATATATTTGATTGGCTTTTCTGCAGGTTGTTTGCCAGGACAGGTCGTGATTGCTGGAGCAGGTATGATATAATTCTAGGATTTGACAGATGAATAATTTACATATATATCTAACTTTGA
+
BBCCCFFFFFFFGGGGGGGGGGHHHHHHHHHHHHHHHHHHHHHHHHHHHHHHHHGGHIIHHHHGGGGGGHHGGGGGHHHHHHHHHHHHHHHGHHHHHHHHHHHHHHHHHHHHGHHHHHHHHHHHHHHGHHHHHHHHHHHHHHHHHHHHHHHHHHGHGHHHHFHGHHHHGHHHHGGFGCGGGHHHHHHHHHHGHGCHDHGHHHHHHHHGHGFHGCGGGGHGFHHGCFGHHHHCGFHHGFFGGGGGGFFGGG0
@M03495:530:000000000-LYBTV:1:1104:26809:20387 1:N:0:TGACAGCT+CCTACGGG
GTCAGCATGTGAGCTTTGGAGTGAAATCTCTTGTCTTAAGGAATAAAGGAAAAAGATTCCGTCGGAGGCTCGGTGCTCTACAGGTTCAACCTTTGTACTCTATTATTGCCTCACATTCCATCTCTTGTGAAAATATATTTGATTGGCTTTTCTGCAGGTTGTTTGCCAGGACTTTCCAAGACCTCCACTAGAAAACACAATAAACTTTTTGGAAGCTGGACAACTATCTTCATTTTTCAGAAACAGTGAAC
+
BABBBFFFFFFFGGGGGGGGFGHHHHHHHHHHHHHHHHHHHFFGHHHHHHHHHHGGHHHHHGHGGGGGGHHGG?FGGHHGFHHHHHHHGFGGGHHHHHHHHHHHFHHHHHHFHHHGHHHFHHHHHHHHHGHGHHHHHHHHHGHHGFFGHHHHHHEGGHHHHGHHHHFHHAGHHHHFFDFHHHHHHHHHHHHHGGFFGGGEFGFHHFHHHHAGFEFHGHHFHEH;CFHHHHG0BBCCF/;FFFBFGB;FFF0
@M03495:530:000000000-LYBTV:1:1104:12944:20403 1:N:0:TGACAGCT+CCTACGGG
GTCAGCATGTGAGCTTTGGTCCGCCTGAGTCCCTGGTTTATCAACGGCAAAATATAGATCGGAAGAGCACACGTCTGAACTCCAGTCACTGACAGCTATCTCGTATGCCGTCTTCTGCTTGAAAAAAAAAAAAACAGACATACCTAAAGCTCATATCATATGAGCAGAGATAAAACGAATCTGTATTATTAGACTTCATCGCTGACCGTAGGACTACACCCTATTAATCTATACCGCTAAGCTGTTTCCAC
+
BABCCFFFFFFFGFGGGGGGGGGGGGHHHHHHHHHHHHHHHHHHHGGGGGHHHHHHHHHHHGGGGHGHHHHHGHHHGGHHHHHHHHHHHHHHHHHHHHHHHHHGGHHHHGGGHGHHHHHHHFHHHHGGC?B//>>.000<111000<00=0000<00<=0=000;0//.:0000:0-....00090000;009000900009...//-9.9.00://0//.;/09:00000;0;0.-;-.0::090;9000
@M03495:530:000000000-LYBTV:1:1104:26405:20439 1:N:0:TGACAGCT+CCTACGGG
GTCAGCATGTGAGCTTTGGAATTAGTAAATTCGTTGACGACAGAAGGAGCAAGATAACGACCACAGGGAGGGTGGTTTATCAACGGCAAAATATAGATCGGAAGAGCACACGTCTGAACTCCAGTCACTGACAGCTATCTCGTATGCCGTCTTCTGCTTGAAAAAAAAAAAAAAAAAATCACAGCTACCACACTCATCACTATGGCATGTACATGCATAATAGCAGACACTAATTATCCACACACAGCGAA
+
BACBCFFFFFFFGGGGGGGGGGHHHHHHHHHHGHHHHHGGGGGHHHHHHHHHHHHHHHGGGGGHHHHGFGGG1FEEGHHHHHHHGGGGGHGGHFHHHHHHGGGEGHHHHHHGHHHGHHHHHHHHHHHHHFGHHHGFHBCGHHCDHGHHGGGFGHGGHHGHHHHHGGGG?-;-------.000;0.000/0:::;//0000:0000./0.:000090;000000000/.//0;0000;0:0;0.....:---
@M03495:530:000000000-LYBTV:1:1104:25231:20441 1:N:0:TGACAGCT+CCTACGGG
GTCAGCATGTGAGCTTTGGAATTAGTAAATTCGTTGACGACAGAAGGAGCAAGATAACGACCACAGGGAGGGTGGTTTATCAACGGCAAAATATAGATCGGAAGAGCACACGTCTGAACTCCAGTCACTGACAGCTATCTCGTATGCCGTCTTCTGCTTGAAAAAAAAAAACAAAAAAAAGCACATAGCAGCAGACCTGTCATGCGATGCAGCAGTAATGCACATGACGCCACATCTGACTCGTAGTAACA
+
BBBCCFFFFFFFGGGGGGGFEGHHHHHHHHHHGHHHHHGGGGGHHHHHHHHHHGHHHHGGGGGHGHHGAFGGGGGGGHHHHHHHGGGGGHHHHHGHHHHHGGGGHHHHHHHGHHHGHHGHHHHHHHHHHHHHHHHHHBCGHHGGHGHHGA@FGHHHHHHHGHHHHGGGGDG.;9...---.:0//00000;/../9.0;00;000.....000..00000000;0000..-...00000000....:0000
@M03495:530:000000000-LYBTV:1:1104:25472:20455 1:N:0:TGACAGCT+CCTACGGG
GTCAGCATGTGAGCTTTGGAATTAGTTGACGACAGAAGGAGCAAGATAACGACCACAGGGAGGGTGGTTTATCAACGGCAAAATATAGATCGGAAGAGCACACGTCTGAACTCCAGTCACTGACAGCTATCTCGTATGCCGTCTTCTGCTTGAAAAAAAAAAAAAAAACAACAAGATTACGTCTATACACACACACTCGTGTATATTACTCTCATGCTCGTCTCGAGTATACTAATGCACAGACACACTGA
+
BABCCFFFFFFFFFGGGGGGGGHHHHHHHHGGGGGHHHHHHHHHHHHHHHGGGGGHHHHGFGGGEGGGGHHHHHHHGGGGGHHHHHHHHHHHGGGGHHGHHHGGHHHGHHHHHHHHHHHHHHHHHHHHHFCGHHGGHHHHGEGHGHHHHHHHGHHDHDCFDA:-;9--.....;/////9./././/////.....//..../:/:/;//////:////.-..///././/9///////;///;///./;/
@M03495:530:000000000-LYBTV:1:1104:23364:20468 1:N:0:TGACAGCT+CCTACGGG
GTCAGCATGTGAGCTTTGGAGTGAAATCTCTTGTCTTAAGGAATAAAGGAAAAAGATTCCGTCGGAGGCTCGGTGCTCTACAGGTTCAACCTTTGTACTCTATTATTGCCTCACATTCCATCTCTTGTGAAAATATATTTGATTGGCTTTTCTGCAGGTTGTTTGCCAGGACTTTCCAAGACCTCCACTAGAAAACACAATAAACTTTTTGGAAGCTGGACAACTATCTTCATTTTTCAGAAACAGTGAAC
+
BBBBBFFFFFFFGFFGGFG4GGHHHHHHHHHHHHHHHHFGHHHHHHHGHHGFHHGGHHHHHHHGGGFGGHHGGGGGHHHHHHHHHGGHHHHHHHHHHHHHHHHHGHGHHHHHGHHHGHHHHHHGHHHHGFHHFHHHHHHHHHHHHHHHHHHHHHFHHGHHHGHHHGFHHEFHHHHHHHHHGFHHHHHHHEGHBGHHHHHGHFH<DGGHHHCCCGBCGHHHHHHGHHHHGGFCFGCBFBBFFFFGGFFFGF9
@M03495:530:000000000-LYBTV:1:1104:7723:20474 1:N:0:TGACAGCT+CCTACGGG
GTCAGCATGTGAGCTTTGGTCCAGCCTGAGTCCTGGTTTATCAACGGCAAAATATAGATCGGAAGAGCACACGTCTGAACTCCAGTCACTGACAGCTATCTCGTATGCCGTCTTCTGCTTGAAAAAAAAAAAAAAACCAAAGGTCCAGACAAATGACAGATGTGAAGACGAGACACACGTAGCAACAGCAAGACACACATAGAACGAAACGTGTCAATCGTAGAGGAGACGTCTATCCTATATTCGCATAA
+
CACCCFFFFFFFGGGGGGGGGGHHHGHHHHHHHHHHHHHHHHHHHGGGGGHHHHHHHHHHHGGGGHHHHHHHGHHHGGHHHHHHHHHHHHHHHHHHHHHBHHHGGHHHHGGGHGHHHHHHHBFGHHGGD<B<>/<-<....</000000.//<000000:00;00000/.--..///.-9/..00:././;//////..0;00;0....-...9/00:0.....0/.9...../.00/00;0000/.99.0
@M03495:530:000000000-LYBTV:1:1104:6543:20492 1:N:0:TGACAGCT+CCTACGGG
GTCAGCATGTGAGCTTTGGTCCAGCCTGAGTCCTGGTTTATCAACGGCAAAATATAGATCGGAAGAGCACACGTCTGAACTCCAGTCACTGACAGCTATCTCGTATGCCGTCTTCTGCTTGAAAAAAAAAAACCAGTCACAATATGAAGTATGATATTCCGTCATCTAATTAAAAAAAAGTCCACAACGAAACACCGAACACTCAGTAACTTACATAACTTAGCAAGAGTAATTTTACTACAAATACAAAA
+
A>ABBFFFFFFFGGGFFGCFGFHHHGHHGGAGHHHHHHGHHHGHHGGGGGHHHHHHHHHHHGGFFFHHFHHHGHHHFFGHHFFHFHHHGHFFHHHHHHHBGHFGGFGHHGEGHGHGGHFFFEBBBFECDF////?/?<?<111<>11111<111>>11<101<..=000000=0<<-:-.00000/..-...-/..--9--/09///9////////////;///;99..9////////;;///////9//.
@M03495:530:000000000-LYBTV:1:1104:22150:20515 1:N:0:TGACAGCT+CCTACGGG
GTCAGCATGTGAGCTTTGGAGTGAAATCTCTTGTCTTAAGGAATAAAGGAAAAAGATTCCGTCGGAGGCTCGGTGCTCTACAGGTTCAACCTTTGTACTCTATTATTGCCTCACATTCCATCTCTTGTGAAAATATATTTGATTGGCTTTTCTGCAGGTTGTTTGCCAGGACTTTCCAAGACCTCCACTAGAAAACACAATAAACTTTTTGGAAGCTGGACAACTATCTTCATTTTTCAGAAACAGTGAAC
+
CCCCCFFFFFFFGGGGGGGGGGGHHHHHHHHHHHHHHHHHHHHHHHHHHHHHHHGGHHHIHIHGGGGGGHHGGGGGHHGHHHHHHHHHHHGGHHHHFHHHGHHHHHGHHHHHHHHHHHHHHHHHHHHHHHFHHHHHHHHHHHGHHHHHHHHHHHHHGHHHHGHHHGGHFGHHHHGHHHHHEHHHHCGHHHHGHFHHHFGGHHHFGFHHHHGGHHHGGHGGGGHHFGFHGHGFFGFFGGGGGFFFFCFBFB0
@M03495:530:000000000-LYBTV:1:1104:3986:20545 1:N:0:TGACAGCT+CCTACGGG
GTCAGCATGTGAGCTTTGGAGTGAAATCTCTTGTCTTAAGGAATAAAGGAAAAAGATTCCGTCGGAGGCTCGGTGCTCTACAGGTTCAACCTTTGTACTCTATTATTGCCTCACATTCCATCTCTTGTGAAAATATATTTGATTGGCTTTTCTGCAGGTTGTTTGCCAGGACTTTCCAAGACCTCCACTAGAAAACACAATAAACTTTTTGGAAGCTGGACAACTATCTTCATTTTTCAGAAACAGTGAAC
+
CCCCCFFFFFFFGGGGGGGGGGHHHHHHHHHHHHHHHHHHHHHHHHHHHHHHHHGGHIIHHHHGGGGGGHHGGGGGHHHHHHHHHHHHHHHHHHHHHHHHHHHHHHHHHHHHHHHHHHHHHHHHHHHHHHGHHHHHHHHHHHHHHGGHGGGHHHGHGHHHHGHHHHHHGHHHHHHHGHGHFHHHHHHGHHHBGHHGHHHGHHHHHHHHHHGGFHECGGHHHHHHHHHHHHGFFFFGGGGGGGFGGFGGGGB
@M03495:530:000000000-LYBTV:1:1104:9631:20545 1:N:0:TGACAGCT+CCTACGGG
GTCAGCATGTGAGCTTTGGAATTAGTAAATTCGTTGACGACAGAAGGAGCAAGATAACGACCACAGGGAGGGTGGTTTATCAACGGCAAAATATAGATCGGAAGAGCACACGTCTGAACTCCAGTCACTGACAGCTATCTCGTATGCCGTCTTCTGCTTGAAAAAAAAAAAAACATAATACAGACCACACCACACGTAGAACGACCACGCTTACACTGTAAGTGATACAACATAAGTGACACTGTCGTCAC
+
CBCCCFFFFFFFGGGGGGGGGGHHHHHHHHHHGGHHHHGGGGGHHHHHHHHHHHHHHHGGGGGHHHGGFGGGEFGGGHHHHHHHGGGGGHHHHHHHHHHHGGGGHHHHHHGGHHHGHHHHHHHHHHHHHHHHHHHHHH1GGHFGHHGHGGGHGGHHHHHHGGHHHGGGGCA9-..00<000000../......9.-./..00..---......0:000000:0000:0000.:0000000000000.....
@M03495:530:000000000-LYBTV:1:1104:6193:20564 1:N:0:TGACAGCT+CCTACGGG
GTCAGCATGTGAGCTTTGGTCCAGCCTGAGTCCTGGTTTATCAACGGCAAAATATAGATCGGAAGAGCACACGTCTGAACTCCAGTCACTGACAGCTATCTCGTATGCCGTCTTCTGCTTGAAAAAAGCGATGGCGGGCATTCCTGAAGCTGACAGCATTCGGGCCGAGATGTTTCGCTCTGTGGCCCACGCCGTGCTCTCTCACGCCGTGACTTCTCTTCTCTAAAGAATGGAATAGCACACGTCTGTAA
+
AAAAAFF1@B@FG111A111BFBEGFHF00GEED10AB0FFF2FEAEA//0ABBFDGH2DEAA/AAFGECGHGBF0F1@1FGF1FGHHF2@BB1FHHB20@@>>>>>21/E/0?2BGE1F101<<<E/0<///<GC/<<C<D<1111><0000=0C.<D0<0<.-;;--9.9;0;0C...9BF0/.9...-..--9-A////;//---9----:/;///BF////9///-////9///;//;-@----9//
@M03495:530:000000000-LYBTV:1:1104:12415:20573 1:N:0:TGACAGCT+CCTACGGG
GTCAGCATGTGAGCTTTGGAATTAGTAAATTCGTTGACGACAGAAGGAGCAAGATAACGACCACAGGGAGGGTGGTTTATCAACGGCAAAATATAGATCGGAAGAGCACACGTCTGAACTCCAGTCACTGACAGCTATCTCGTATGCCGTCTTCTGCTTGAAAAAAAAAAAAAAAAGAGACTAGTAGCAATGAGCCTTAATCACATTGAAGTCACAATATGAAATCCTGAGTTGTGATTGAACTAGAATAC
+
CCCCDFFFFDFFGGGGGGGGGGHHHHHHHHHHGHHHHHGGGGGHHHHHHHHHHHHHHHGGGGGHHHHGGGGGEFGGGHHHHHHHGGGGGHHGHHHHHHHHGGGGGHHHHHHGHHHGHHHHHHHHHHHHHHGHHHHHHHHHHHFGHHHHGGGHGGFHHHHHAHHHHG@C;;---:9;..///:00000000;0000:;0000:00000;0000000000000000:00000:0000.00000000000:000
@M03495:530:000000000-LYBTV:1:1104:6974:20586 1:N:0:TGACAGCT+CCTACGGG
GTCAGCATGTGAGCTTTGGAGTGAAATCTCTTGTCTTAAGGAATAAAGGAAAAAGATTCCGTCGGAGGCTCGGTGCTCTACAGGTTCAACCTTTGTACTCTATTATTGCCTCACATTCCATCTCTTGTGAAAATATATTTGATTGGCTTTTCTGCAGGTTGTTTGCCAGGACTTTCCAAGACCTCCACTAGAAAACACAATAAACTTTTTGGAAGCTGGACAACTATCTTCATTTTTCAGAAACAGTGAAC
+
CBCCCFFFFFFFGGGGGGGGGGHHHHHHHHHHHHHHHHHHHHHHHHHHHHHHHHGGHIHHHIHGGGGGGHHGGGGGHHHHHHHHHHHHHHHHHHHHHHFHHHHHHHHHHHHHHHHHHHHHHHHGHHHHHHHHHHHHHHHHHHHHHHHHHHHHHHHHGHHHFGHHHHHHHHHHHHHHHGGEHHHHHHHHHHGFGHHGFFHGHHHFGHHHHHGGHGHGHHHGFFHHHHHHHHFFFFFGGGGGGGGGGFGFFF:
@M03495:530:000000000-LYBTV:1:1104:23981:20600 1:N:0:TGACAGCT+CCTACGGG
GTCAGCATGTGAGCTTTGGAATTAGTAAATTCGTTGACGACAGAAGGAGCAAGATAACGACCACAGGGAGGGTGGTTTATCAACGGCAAAATATAGATCGGAAGAGCACACGTCTGAACTCCAGTCACTGACAGCTATCTCGTATGCCGTCTTCTGCTTGAAAAAAAAAAAAATAAACCATACTGCCGCTTACTAAATACTATTCTGTCTTATCGATGACGCATATCCATGCTCTCGACTGTGCATAATCA
+
CBCCCFFFFFFFGGGGGGGGGGHHHHHHHHHHGFHHHHGGGGGHHHHHHHHHHHHHHHGGGGGHHHGGGGGGFGGGGHHHHHHHGGGGGHGGHHHHHHHHGGGGHHGHHHHGHHHGHHHHHHGHHGHHHHHHGHHHHHBGGHGGGHGHGGGHGHHGHHHHGFHHFGG?EF9--.C900/.009000/--;..0000000000000009000090...000..-..0000000090:;0;..;000009090
@M03495:530:000000000-LYBTV:1:1104:20500:20603 1:N:0:TGACAGCT+CCTACGGG
GTCAGCATGTGAGCTTTGGTTTATCAACGGCAAAATATAGATCGGAAGAGCACACGTCTAACTCCAGTCACTGACAGCTATCTCGTATGCCGTCTTCTGCTTGAAAAAAAAAAAAAAAACAACAAACTACTAAATCACAATGATAAAGTATCTGCCACTAAACGCGTAATACGTAAATTAACATTACACCAATTCCTAACTATCATCGTCGTCTATACGCTATACGTCTGTAACGCTTCAGACTATAATAC
+
BBCCDFFFFFFFGGGGGGGGGGHHHHHHGGGGGHHHHHHHHHHHGGGGHHHHHHHGHHHHHHHHHHHHHHHHHHHHFHHHHGHHHGGHHHHGGGHGHHHHHHHGGHHHGGGGGDC<///?.....0>111111011000<<0<=111111=11110000/000.----.<11.<0..11011111:110/..0111<11/1<1<1110..-9...111.9...11.0./.1111.<..<1:10<011<<11
@M03495:530:000000000-LYBTV:1:1104:11218:20617 1:N:0:TGACAGCT+CCTACGGG
GTCAGCATGTGAGCTTTGGAGTTAAATCTCTTGTCTTAAGGAATAAAGGAAAAAGATTCCGTCGGAGGCTCGGTGCTCTACAGGTTCAACCTTTGTACTCTATTATTGCCTCACATTCCATCTCTTGTGAAAATATATTTGATTGGCTTTTCTGCAGGTTGTTTGCCAGGACTTTCCAAGACCTCCACTAGAAAACACAATAAACTTTTTGGAAGCTGGACAACTATCTTCATTTTTCAGAAACAGTGAAC
+
AAAABFFFFFFFGGGGGGGGGGHHCHGHGHHHHGHHHHFGHFFGHHHHHGHHHGGGHHHHHFHGGGGGGHHGGGGGHHHGGHHFGGGGHHFGHHHHHHHHHHHHFHHEHGGHGHHFHHHFGFHHHHHGGEGFHHFHHHHHHFGHHHFHGHHHGHHHHEGFHGHHHHGDHHGHHHGFHH1FHGGGH.>0D0F1GF0FFFGCGFG<<DGHHGC@FGF:GHGCGHA.;GFFHC00CC=CFFFGF0:CF/CBG00
@M03495:530:000000000-LYBTV:1:1104:20241:20627 1:N:0:TGACAGCT+CCTACGGG
GTCAGCATGTGAGCTTTGGAGTGAAATCTCTTGTCTTAAGGAATAAAGGAAAAAGATTCCGTCGGAGGCTCGGTGCTCTACAGGTTCAACCTTTGTACTCTATTATTGCCTCACATTCCATCTCTTGTGAAAATATATTTGATTGGCTTTTCTGCAGGTTGTTTGCCAGGACTTTCCAAGACCTCCACTAGAAAACACAATAAACTTTTTGGAAGCTGGACAACTATCTTCATTTTTCAGAAACAGTGAAC
+
BAABBFFFFFFFGGGGGGGGGFHHHGHHHHHHHGHHHHHHHHHHHHHHHHHHHHGGHHHHHFGGGGGGGHHGGFFGHHHHHHHHHHHHHHHHHHHHGHHHHHHHHHHHHHHHHHHHHHHHHHHHHHHHHHHHHHHHHHHHHHHHHHHHHHHHHHHHHHHHHEHHFHHHHHHHHHHFHGGHGHHHHHHHHHHHHHFHHHHGHHGGGHHHHHDGHF/.CGFHGGHGHCGHHHGBFFCCFGGGECFGGFFGGG0
@M03495:530:000000000-LYBTV:1:1104:15388:20650 1:N:0:TGACAGCT+CCTACGGG
GTCAGCATGTGAGCTTTGGTTTATCAACGGCAAAATATAGATCGGAAGAGCACACGTCTGAACTCCAGTCACTGACAGCTATCTCGTATGCCGTCTTCTGCTTGAAAAAAAAAAAAACATAGCAAGAAAGTCAGCTAGCTATCTACTATGCAAGGAAATAAAAACAAGAGCAAAGTACAACCTACACTCAGACCAATGCATCTAGAAATACACAATAGTCTGTTACTTGATACGTATAGACACCTATACGA
+
CACCCFFFFFFFGGGGGGGGGGHHHHHHGGGGGHHGHHHHHHHHGGGGHHHHHHHGHHHGHHHHHHHHHHHHHHHHHHHHHHFFHHGGHHHHGGGHGHHHHHHHHHHHHGGGGGD?/<?21111?00001111111<11111011111111110..//000000.<.//./0/0/000:0:A/0/0:0//00:.:.00:0:;0000000000:0.:;0;0;00000:000000.000;0000/./0000..
@M03495:530:000000000-LYBTV:1:1104:10391:20667 1:N:0:TGACAGCT+CCTACGGG
GTCAGCATGTGAGCTTTGGAATTAGTAAATTCGTTGACGACAGAAGGAGCAAGATAACGACCACAGGGAGGGTGGTTTATCAACGGCAAAATATAGATCGGAAGAGCACACGTCTGAACTCCAGTCACTGACAGCTATCTCGTATGCCGTCTTCTGCTTGAAAAAAAAAAAAAAACTAACAAGTCGTACAAAAACGCTACATACCGACGTTAATAAAGCATAGAGGAAGTACACAAGCAACGACCATAAAA
+
BBCCCFFFFFFFGGGGGGGGGGHHHHHHHHHHGHHHHHGGGGGHHHHHHHHHHHHHHHGGGGGHHHHGGGGGEFGGGHHHHHHHGGGGGHFGHHHHHHHHGEGGHHHHHHHGHHHGHHHHHHHHHHHHHHHHHHHHHHCHHHFFHHHHGFCHGHHHHHHHHHGHHGGGG@A-9--:000000/;0.....00:..--..-0;00/..---.:.0:0000000000/./.000000;..//.-.--9000;0
@M03495:530:000000000-LYBTV:1:1104:12912:20720 1:N:0:TGACAGCT+CCTACGGG
GTCAGCATGTGAGCTTTGGAATTAGCTGGTTTATCAACGGCAAAATATAGATCGGAAGAGCACACGTCTGAACTCCAGTCACTGACAGCTATCTCGTATGCCGTCTTCTGCTTGAAAAAAAAAAAAAACTGACGAGAAAATGACAGGATGAGAAAGATAAAACCAGAAAACTGAAATACATAAATATAATCAACAATATATACCACAAAATATCACTGTACATGACACACTATCGTCACAACTCTGACGAA
+
BABCCFFFFFFFGGGGGGGGGGHHHGHHHHHHHHHHHHGGGGGHHHHHHHHHHHGGGGHHHHHGHGHHHGHHHHHHHHHHHHHHHHHHHHHHGHHHGGHHGHGGGHGHHHHHHHHHHHHFGFGF>>/</111>..-<.10100<<0..00<0D000<00;000.:../0//0:000000;0000000000000/0.0009900000:..9000000000000000009:./9009;9..00.0009;0..-
@M03495:530:000000000-LYBTV:1:1104:17168:20722 1:N:0:TGACAGCT+CCTACGGG
GTCAGCATGTGAGCTTTGGAATTAGTAAATTCGTTGACGACAGAAGGAGCAAGATAACGACCACAGGGAGGGTGGTTTATCAACGGCAAAATATAGATCGGAAGAGCACACGTCTGAACTCCAGTCACTGACAGCTATCTCGTATGCCGTCTTCTGCTTGAAAAAAAAAAAAAACAATCACACACAGCCATACTTTGCACCATACACTTTATTAAACTCAACTAGAATTTGAAGTAGACAAGTCGATTGAC
+
CCCCCFFFFFFFGGGGGGGGGGHHHGHHHHHHGGHHHHGGGGGHHHHHHHHHHHGHHHGGGGGHHHHGGGGGGGGGGHHHHHHHGGGGGHHGHHHHHHHHGGGGHHHHHHHGHHHGHHHHHHHHHGHHHHHHHHHFHHFFHHFGHHHHGGGHGHGHHHHHHHGHHGGGGGC?9-..:000=00.......00;9:00900/.00/00000000;000009BB:B000;000000000009/.0;...0.0:
@M03495:530:000000000-LYBTV:1:1104:16130:20722 1:N:0:TGACAGCT+CCTACGGG
GTCAGCATGTGAGCTTTGGTCCACCTGATCCTGGTTTATCAACGGCAAAATATAGATCGGAAGAGCACACGTCTGAACTCCAGTCACTGACAGCTATCTCGTATGCCGTCTTCTGCTTGAAAAAAAAAAAAAAACGTGTAAACTAGATAACAGGAAATAATTGGCAGACGGATATAATATTAAAGAGCACCATAATAATATAATATCACATACAACCGATCATGTATGGACTAGGAGCACATCTATATGTC
+
BABCCFFFFFFFGGGGGGGGGGHHHHHHHHHHHHGHHHHHHHHGGGGGGHHHHHHHHHHGGGGHHHHHHHGHHHGHHHHHHHHHHHHHHHHHHHHHHFHHHFGGHHHGGGHGHHHHHHHHHHHHGGGF</</--.-0.0/0<000000000<0..//0000000/0...-....00000000;0;0//0...;F000000:000000000000000.---;.00:000/0:0/0/0/.../000:0000:0
@M03495:530:000000000-LYBTV:1:1104:18308:20722 1:N:0:TGACAGCT+CCTACGGG
GTCAGCATGTGAGCTTTGGACTCCTGACTGGTTTATCAACGGCAAAATATAGATCGGAAGAGCACACGTCTGAACTCCAGTCACTGACAGCTATCTCGTATGCCGTCTTCTGCTTGAAAAAAAAAAAAGAACACATCTGAATGACGAATAAACTACATTAGATATTAACATATCCATACCTCACTATAATCGACCTATACAACAACTCTACGTAATAACTCTAACTACAGTGACAGTCAACAGCTACATAA
+
BBBBBFFFFFFFGFGGGFBGGGHHHHHHHHHHHHHHHHFHGGGGGHHHHHHHHHHHGGGGHHHGHHHGHHHGHHHHHHHHHHHHHHHHHHHHHGFHHHGGHGHHGGGHGHHGFHHFGHHHHGECC</</?00?0/11<1<>11<<..->.1>D00</00=000=0000=000000<00//<0/.0;00000..;-.00;000/.../0000..9..000000000/;////////////9//..9//////
@M03495:530:000000000-LYBTV:1:1104:18824:20757 1:N:0:TGACAGCT+CCTACGGG
GTCAGCATGTGAGCTTTGGAATTAGCTGGTTTATCAACGGCAAAATATAGATCGGAAGAGCACACGTCTGAACTCCAGTCACTGACAGCTATCTCGTATGCCGTCTTCTGCTTGAAAAAAAAAAAAAAGGCAGGAACAATAAAAAGAGCGCGTAGCTGGCGTCTTTACAAAGGCGCCTGCCCACTCACGAGCATCAATCATGCATCAAGTAAAAGTCGGAAGGACACCCACTTCAGTGCAGTCACCTCGAG
+
AAAABFFFFFFFGCGFFG4BFFFHHHFHHCEHHHHHGHGGGEEGHHHHF5DGHHGEGGFFHFHHHCHGFFHGHFHHHH5BFG@GGHHHEHHGGDBGEFHFGBEEEHFDEDGFGB?3BFHEG/>//>////.<.-.0<001=<<0<..//<--:--.0:/.;.-99000900:/.---...../../;/.9--9/9;/99/////;9/99;F/9//;9.--.....;......////;/9///9;///.9.;
@M03495:530:000000000-LYBTV:1:1104:7853:20792 1:N:0:TGACAGCT+CCTACGGG
GTCAGCATGTGAGCTTTGGAATTAGTAAATTCGTTGACGACAGAAGGAGCAAGATAACGACCACAGGGAGGGTGGTTTATCAACGGCAAAATATAGATCGGAAGAGCACACGTCTGAACTCCAGTCACTGACAGCTATCTCGTATGCCGTCTTCTGCTTGAAAAAAAAAAAAACAGAAAGCGACATGACACGTTGTATCAAACTAACACACCACAACAAAAACGCAACATGTGAGCTAAACTGTCCTTAGC
+
CBCCCFFFFFFFGGGGGGGGGGHHHHHHHHHHGHHHHHGGGGGHHHHHHHHHHHHHHHGGGGGHHHHGGGGGEFGGGHHHHHHHGGGGEHHGHHHHHHHHGGGGHHHHHHHGHHHGHHHHGHHHHHHHHHHHHHHHHHGHHHGGHHHHGEGHGHHHHHHHHHHHHG-EE<-<<../:000/..99.00000.....1:11100010<00....<........<<----./0:111010B1011:1011<00
@M03495:530:000000000-LYBTV:1:1104:23288:20797 1:N:0:TGACAGCT+CCTAAGGG
GTCAGCATGTGAGCTTTGGAGTGAAATCTCTTGTCTTAAGGAATAAAGGAAAAAGATTCCGTCGGAGGCTCGGTGCTCTACAGGTTCAACCTTTGTACTCTATTATTGCCTCACATTCCATCTCTTGTGAAAATATATTTGATTGGCTTTTCTGCAGGTTGTTTGCCAGGACTTTCCAAGACCTCCACTAGAAAACACAATAAACTTTTTGGAAGCTGGACAACTATCTTCATTTTTCAGAAACAGTGAAC
+
A>>3AFBFFDF5F4GGGGCGGGHHHHHGHHGFHGEGFG6FGGFGFHHHHHHHGFEGFFFGGFHCE?EEEHFGG1>EBGHHFHHFG3DGHF1FGHHHGHHHGHHHDGFFFHHHGHHFHGHFHHHHHHHGHBF4FHHHHHHHHEHHEF0GHHHFHBFGFC@GFGGHHHHGHGEHHHH<BGDG0FGHFA0FFGHBDF>0<CEA<D<GFGFHHD@GGFG.CGCCHHG.CCGHH0009C;;FFFFFG/99/0;0C0
@M03495:530:000000000-LYBTV:1:1104:17450:20803 1:N:0:TGACAGCT+CCTACGGG
GTCAGCATGTGAGCTTTGGTCCAGCCTGAGTCCCTGGTTTATCAACGGCAAAATATAGATCGGAAGAGCACACGTCTGAACTCCAGTCACTGACAGCTATCTCGTATGCCGTCTTCTGCTTGAAAAAAAAAAACCTTCCACTCGGATAAGATGCTGAGGAGGGGCAAAACCTAAGAGCAATCAGTGAGGAAACAGAGGCCTGGCGACCCTGGTCAACCAGCGCTGTCGTCTCTCCACTCCCAGATGCTCAC
+
AABAAFFFFFFFGGGGGFCGGGHHHGHGGGBGHFHHHFEBFFGFHHGFFGGHFFHHGHHHFHGEFFEFGHHHHGFHHEGHHFFHHHHHHHHHHGHHHHH4FGHGGCHHEGEFGFFBE4EGGF0GED0EGGC////01<FFD10<>.<D1111<>1GGAA0C.-@--..;.C//;C00//9B0;0000090F/99/9/.../...----;/..9;///.;99--9-;;....;/9//./:9..9.9/9////
@M03495:530:000000000-LYBTV:1:1104:21602:20826 1:N:0:TGACAGCT+CCTACGGG
GTCAGCATGTGAGCTTTGGTCCAGCCTGAGTCCCTGGTTTATCAACGGCAAAATATAGATCGGAAGAGCACACGTCTGAACTCCAGTCACTGACAGCTATCTCGTATGCCGTCTTCTGCTTGAAAAAAAAAAAAATACAACAAAATGAGTTATATACTGCTGTAATACATATATACATAATCGGAACACTTAATAGTTCATGAGAGTCTATAGAATTTCTTAGAGAATCACACATCGACTACACCTGAGAT
+
CBCCDFFFFFFFGFGGGGGGGGHHHGHHHHHHHHHHHHHHHHHHHHGGGGGHHHHHHHHHHHGGGGHHHHHHHGHHHGHHHHHHHHHHHHHHHHHHHHHBFHHGFGHGHHGGGHGGHGGHHHFHHHHGGGGC@>>011111..001111=000000000<=000000<00000:000000:0....-//0000000000;C00:00;000;0000000000000000;B0000.00./-.9/0/////:00
@M03495:530:000000000-LYBTV:1:1104:20528:20830 1:N:0:TGACAGCT+CCTACGGG
GTCAGCATGTGAGCTTTGGAGTGAAATCTCTTGTCTTAAGGAATAAAGGAAAAAGATTCCGTCGGAGGCTCGGTGCTCTACAGGTTCAACCTTTGTACTCTATTATTGCCTCACATTCCATCTCTTGTGAAAATATATTTGATTGGCTTTTCTGCAGGTTGTTTGCCAGGACTTTCCAAGACCTCCACTAGAAAACACAATAAACTTTTTGGAAGCTGGACAACTATCTTCATTTTTCAGAAACAGTGAAC
+
>>>AA1FFFFF3E1BGGGCGGEGHHFFHFFHHGGGGFF3DGGGGHGHFFHBGFFGGHHEGHHH?CEECEFGGG?ECFHHHHHHHGGHHHHAGGGFDFHHHFHGHFFHFFB@FGHGHHHHDGFHHHHFGHHGHDHHHHGHHFFHHH0FGHGFFHFBHHAGFGFHHGDFHGA/FGGGFFG<1FHFBG.FG1<FFDD<FGHGGGH0DGHHHF0<CCFG.<G;FHFHHG/GHGCC;;C0;CFGFFGFF//0;BB0
@M03495:530:000000000-LYBTV:1:1104:17218:20846 1:N:0:TGACAGCT+CCTACGGG
GTCAGCATGTGAGCTTTGGAATTAGTAAATTCGTTGACGACAGAAGGATAACGACCACAGGGAGGCTGGTTTATCAACGGCAAAATATAGATCGGAAGAGCACACGTCTGAACTCCAGTCACTGACAGCTATCTCGTATGCCGTCTTCTGCTTGAAAAAAAAAAAAAAAAAAACTGTAAAGCAAAGTGCTGCAAGACATGATGTCAACTACAGAAGCTGCTACACACATGTGAGACAGAATCGTTTATAAG
+
DCDDCFFFFFFFGGGGGGGGGGHHHHHHHHHHGGHHHHGGGGGHHHHHHHHHGGGGGHHHHGGGGGHHGGHHHHHHHHGGGGGHHHHHHHHHHHGGGGHHHHHHHGHHHGHHHHHHHHHHHHHHHHHHHFHHFHHHFGHHHHGGGHGHHHHHHHGHHHHGGGGCE<<--9-<-.00<<<00:0/:/:0000:/00<//00000000000000000000<0<00:/:..00000000///000...<.0000
@M03495:530:000000000-LYBTV:1:1104:6835:20851 1:N:0:TGACAGCT+CCTACGGG
GTCAGCATGTGAGCTTTGGTCCGCCTGAGTCCCTGGTTTATCAACGGCAAAATATAGATCGGAAGAGCACACGTCTGAACTCCAGTCACTGACAGCTATCTCGTATGCCGTCTTCTGCTTGAAAAAAAAAAAAAAAAAAAATAAGACACATATGAATACGAAGAATATAGAAACAAAGATACATCGATATAAACATACATAACATGTTCAAGACCACAAAGAGACCAGGATAGTCTCATAACTCTATTAAC
+
BABBBFFFFFFFGBGGGGGGGGGGGGHHHHHHHHHHHHHHHHHHHGGGGGHHHHHHHHHHHGGGGHHHGHHHGHHHGFHHHHHHHHHHHHHHHHHHHHHEHHHGGHHHHGGGHGHHHHHHHBFGGHGGGCCCC------:-.0:0<0/;/90;00000:.....;00000090//../909/://./.:-9////:9////////////99:/..;....//......../:////////////9//:///
@M03495:530:000000000-LYBTV:1:1104:9926:20859 1:N:0:TGACAGCT+CCTACGGG
GTCAGCATGTGAGCTTTGGACTCCTGACTGGTTTATCAACGGCAAAATATAGATCGGAAGAGCACACGTCTGAACTCCAGTCACTGACAGCTATCTCGTATGCCGTCTTCTGCTTGAAAAAAAAAAATACACCGAGGAAGGTCCAGACTAGACTGGGCTCCAATCAAACAAGAACCACATAACACACGTCAGATTACAGCCATAAATCAGCGACATACTAAATCGTAGAAATATGAGACACGAGTTAGTAC
+
BBBBBFFFFFFFGFGGGGGFGGHHHGHHHHHHHGHHHFHHFGGGGHHHHHHHHHHHG?FGHHHHHHHGHHHGHHHHHHHHHHHHHHHHHGEHHGFHHHFGHHHHGFGHGGHHGHHHGGHHHGGGCG@02<<2?////<00.<>FBC1>1110<00<../..<<0<0:00:.///;..:.000/9/9A-....90900900..000000000.-99./9//9//;;.99./////9////;..--..//9;/
@M03495:530:000000000-LYBTV:1:1104:23033:20861 1:N:0:TGACAGCT+CCTACGGG
GTCAGCATGTGAGCTTTGGAGGGTGGTTTATCAACGGCAAAATATAGATCGGAAGAGCACACGTCTGAACTCCAGTCACTGACAGCTATCTCGTATGCCGTCTTCTGCTTGAAAAAAAAAAAAAAGCCTAACGCCTATTAATATTTATCATGTTAAAGCAATGATAACATCCTCAACCAATAAAAATGGCAATTAAATAGCCATTAAGATGGGAAAGAGAAAACCAATTTGAACGCAATTACCGGTAGCTG
+
BBBBBFFFFDF5GGGGGGFGGGGA2EGGHHHHHHHGGEEEHHHHHHHHGHHGGG?FGFGAGFEHFHEFHHHDFGHBDGHDFGH3FCHFB3GGGEEHGBHGEGFE4?4FFHHGHHHHG/>C@C//>.>011<0.-<<.0000===0=0000<0;C00;;0//00:00000:0/090099../00000.90:90/0;900000;:;0;0;/;B/.9B..99./;.9D.A/;///9/9.;-./://.--;.///
@M03495:530:000000000-LYBTV:1:1104:25236:20863 1:N:0:TGACAGCT+CCTACGGG
GTCAGCATGTGAGCTTTGGTCCAGCCTGAGTCCCTGGTTTATCAACGGCAAAATATAGATCGGAAGAGCACACGTCTGAACTCCAGTCACTGACAGCTATCTCGTATGCCGTCTTCTGCTTGAAAAAAAAAAAAAACCACTAAAAAACCGTTTCTCGCTCGATACTTCATACGATCTTATCCAACACTACACTCCATCTGACTATGTGTACACATCTGTCATAATTCATCGAGCTCATATACTGCACACAA
+
BABBBFFFFFFFGAGGG4GGGGHHHGHHHHGHHHHHHFGGHHHHHHGGGGGHHHHHHHHHHHGEGGHHHHHGHGHHGGHHHHHHHHHHHHHHHHHGHGHHBHGGGGHHGHGGGHGHHFHHHHGHHHHGF@BF</>-....<01<0<-..-../:00;::.--/.9000000;.....00;9000/9;0////0//9/9///;////////////9////////////////9..;////9////////9.;
@M03495:530:000000000-LYBTV:1:1104:27181:20883 1:N:0:TGACAGCT+CCTACCGG
GTCAGCATGTGAGCTTTGGAGTGAAATCTCTTGTCTTAAGGAATAAAGGAAAAAGATTCCGTCGGAGGCTCGGTGCTCTACAGGTTCAACCTTTGTACTCTATTATTGCCTCACATTCCATCTCTTGTGAAAATATATTTGATTGGCTTTTCTGCAGGTTGTTTGCCAGGACTTTCCAAGACCTCCACTAGAAAACACAATAAACTTTTTGGAAGCTGGACAACTATCTTCATTTTTCAGAAACAGTGAAA
+
BBBB?CFFFFFBG4GFGGGGGGHHFHHHHHHFHAGHHHAFGFEGHHHGHHHHHGGEHHHHFAFE?AEEFHHEE?ECHHFGHHHFEDGHHHHHGHHHGHHHHHHHHFHHBDG3CGFFHHFFGFHFHFGFFGFGDGHHHHHHFDFGG0CFHHHFGH1BGFGHCDGGFF1FF/<CGGHGFFGF0?FFF<<FFFHFGGBGFCHAGGHB0GHHHHCCBCC.CFCGGBGAGGHHHGGFBC099/00C;BBB/;BB09
@M03495:530:000000000-LYBTV:1:1104:16967:20886 1:N:0:TGACAGCT+CCTACGGG
GTCAGCATGTGAGCTTTGGAGGGCAAGAAGTGGTTGTGACTGGTTTATCAACGGCAAAATATAGATCGGAAGAGCACACGTCTGAACTCCAGTCACTGACAGCTATCTCGTATGCCGTCTTCTGCTTGAAAAAAAAAAAACAACAAAATACTAATCGTCAACATGAACTAGAAGTGCTTAGATAATAAGGTATAAACATACATAAAGTACACAATGTCATGAGTCACGCCAGTCCATGGTGATAATGTATG
+
CCCDDFFFFFFFGGGGGGGGGGGGGGGHHHGGHHGGGGHHHHHHHHHHHHHHGGGGGHHHHHHHHHHHGGGGHHHHHHHGHHHGHHHHHHHHHHHHHHHHHHHHHHGHHHGGHHHHGGGHGHHHHHHHHHHGHGGGFDD-....<>..00000<00.....00/00000<00<000000000000<000000:00000000000000<00000.00000:0000000....-0<0000/000000000000
@M03495:530:000000000-LYBTV:1:1104:20633:20890 1:N:0:TGACAGCT+CCTACGGG
GTCAGCATGTGAGCTTTGGAGTGAAATCTCTTGTCTTAAGGAATAAAGGAAAAAGATTCCGTCGGAGGCTCGGTGCTCTACAGGTTCAACCTTTGTACTCTATTATTGCCTCACATTCCATCTCTTGTGAAAATATATTTGATTGGCTTTTCTGCAGGTTGTTTGCCAGGACTTTCCAAGACCTCCACTAGAAAACACAATAAACTTTTTGGAAGCTGGACAACTATCTTCATTTTTCAGAAACAGTGAAC
+
CBCCCFFFFFFFGGGGGGGGGGHHHHHHHHHHHHHHHHHGHFHHHHHHHHHHHHGGHIHHHIHGGGGGGHHGGEGGHHHHHHHHHHHHHHHHHHHHHHHHHHHHHHHHHHHHHHHHHHHHHHHHHHHHHHHHHHHHHHHHHHHGHHFHHHHHHGHGHEHHHDHHHHHHHHHGHHHHHHFHFHFHHHHHHHH1DGHHHGHGHGHFGHHHHHEGHBG:CHGFHGHHHHFHHHF0;FBCFGGGGBCGFCGFGF0
@M03495:530:000000000-LYBTV:1:1104:3891:20898 1:N:0:TGACAGCT+CCTACGGG
GTCAGCATGTGAGCTTTGGAATTAGTAAATTCGTTGACGACAGAAGGAGCAAGATAACGACCACAGGGAGGGTGGTTTATCAACGGCAAAATATAGATCGGAAGAGCACACGTCTGAACTCCAGTCACTGACAGCTATCTCGTATGCCGTCTTCTGCTTGAAAAAAAAAAAAAAAAGTACAGCCGAAAGCACGCAGTCGACGGATAATAAATCGATAATCACGATGAGAATACATATAACAACAAGACGCG
+
CCCDCFFFFFFFGGGGGGGGGGHHHHHHHHHHGGHHHHGFGGGHHHHHHHHHHHHHHHGGGGGHHHHGGGGGEFGGGHHHHHHHGGGGGHHGHHHGGHHHGFGGHHHHHHHGHHHGHHHHHHHHHHHHHHHHHHHHHHHHHHFGHHHHGGGHGHHHGHHHHHHGFGEFA:@B--;;.00:000.9---./0/-:--.0..---9:.0000900.....900:..;.00000900000;0000..:///.--
@M03495:530:000000000-LYBTV:1:1104:18795:20907 1:N:0:TGACAGCT+CCTACGGG
GTCAGCATGTGAGCTTTGGAGTGAAATCTCTTGTCTTAAGGAATAAAGGAAAAAGATTCCGTCGGAGGCTCGGTGCTCTACAGGTTCAACCTTTGTACTCTATTATTGCCTCACATTCCATCTCTTGTGAAAATATATTTGATTGGCTTTTCTGCAGGTTGTTTGCCAGGACTTTCCAAGACCTCCACTAGAAAACACAATAAACTTTTTGGAAGCTGGACAACTATCTTCATTTTTCAGAAACAGTGAAC
+
BABCCFFFFFFFGGGGGGGGGGHHHHHHHHHHHHHHHHHHHHHHHHHHHHHHHHGGHIHIHHHGGGGGGHHGGEGGHHHHHHHHHHHHHHHHHHHHHHHHHHHHHHHHHHHHHHHHHHHHHHHHHHHHHHHGHHHHHHHHHHHHHHHHHHHHHHGHHGHHHGHHHHHHHEHHHHHHHHHHHHHHHHHHHHHDGHHHHHHGHFHDGGHHHHGGHHHGFHHHHHHGHHHHHHGFFGFFGGGGGGGGGFGGGG0
@M03495:530:000000000-LYBTV:1:1104:14662:20920 1:N:0:TGACAGCT+CCTACGGG
GTCAGCATGTGAGCTTTGGAGTGAAATCTCTTGTCTTAAGGAATAAAGGAAAAAGATTCCGTCGGAGGCTCGGTGCTCTACAGGTTCAACCTTTGTACTCTATTATTGCCTCACATTCCATCTCTTGTGAAAATATATTTGATTGGCTTTTCTGCAGGTTGTTTGCCAGGACTTTCCAAGACCTCCACTAGAAAACACAATAAACTTTTTGGGAGCTGGACAACTATCTTCATTTTTCAGAAACAGTGAAC
+
AABCCFFFFFFFGGGGGGGGGGHHHHHHHHHHHHHHHGFGHHHHHHHHHHHHHHGGHHHHHHHGGGGGGHHGGGGGHHHHHHHHHHHGGHHGHHHHHHHHHHHHGHHHHHHHHHHHHHHHHHHHHHHHHHHHGGHHHHHHHHHHHHHHHHHHHHHHHHHGHDHHHHEHHHHHHHHHHHHGAHFHHHGHHHHBFHHHHHHGHFH0<DGHHHGGGGEEHHHGHHHHHGGGFBFFFG9FGGGGBB9BF:B0C00
@M03495:530:000000000-LYBTV:1:1104:26524:20940 1:N:0:TGACAGCT+CCTACGGG
GTCAGCATGTGAGCTTTGGACTCCTGACTGGTTTATCAACGGCAAAATATAGATCGGAAGAGCACACGTCTGAACTCCAGTCACTGACAGCTATCTCGTATGCCGTCTTCTGCTTGAAAAAAAAAAAAAAATATAACACATACATGAACCAGACATCATACACGCCGTAAAATTACACATGTACTATCTCACACTCCATTTATCATATATTAACTCCTGATATAGTTCTGTTCGGACTAAACTCATGCTCT
+
CBCCCFFFFFFFGGGGGFFGGGHHHHHHHHHGHHHHHHHHGGGGGHHHHHHHHHHHGGGGHHHHHHHGHHHGHHHHHHHHGHHHHHHHHHGHHDFHHHGGHBGHGGGHGHHFFHHHCHHHHGGGB@<///-01>1111<.110000000..<<./0<000000.-.--.;.90/0000000090000000090:/9//0;0000009/////////9/9//////9////://.-.--/9///9///////
@M03495:530:000000000-LYBTV:1:1104:9333:20959 1:N:0:TGACAGCT+CCTACGGG
GTCAGCATGTGAGCTTTGGTCCAGCCTGAGTCCTGGTTTATCAACGGCAAAATATAGATCGGAAGAGCACACGTCTGAACTCCAGTCACTGACAGCTATCTCGTATGCCGTCTTCTGCTTGAAAAAAAAAAAAAAAAGAGCAGACATGCCAGATGATGTCATACCTTTTCACACAGACTCTCTATCATAGTACATCCTAGACACAGATAGCACACGCAGCACAATCATTCACAGTCTTAAAGCGCGATTGC
+
BAABBFFFFFF5GCGGGGGFGGHHGGHHHHFHHHHHHHHHHHHGHGGGGGHHHHHHHHHHHGGGGHHHHHHHGHHHGHHHHHHHHFHHHHGHHHHGHGFBGHHGGHHHHGGGHGHHHHHGHGHHFFGCC<C///->-.</<//<./0000;:.:0000000;0</:;0000;0/9././00090000;;000;000/000900//./09///9;9-----:.../9://////////;/////9-9--../
@M03495:530:000000000-LYBTV:1:1104:24693:20969 1:N:0:TGACAGCT+CCTACGGG
GTCAGCATGTGAGCTTTGGAGTGAAATCTCTTGTCTTAAGGAATAAAGGAAAAAGATTCCGTCGGAGGCTCGGTGCTCTACAGGTTCAACCTTTGTACTCTATTATTGCCTCACATTCCATCTCTTGTGAAAATATATTTGATTGGCTTTTCTGCAGGTTGTTTGCCAGGACTTTCCAAGACCTCCACTAGAAAACACAATAAACTTTTTGGAAGCTGGACAACTATCTTCATTTTTCAGAAACAGTGAAC
+
AAAAAFFFFFFFGGGGGGFFGGHHHGHHGHHHGGFGHGHHHHHGHHHHGHHHHHGGHHHFHHHGGCGGGHGGG>EGHHHHHHGGHFHHHHHHGHHHHHHHHHHHHHHGHHHHHHHHHHG4GFHGHHHHHHHHHHHHHHHHBHHGHFFGFHHHHFHHFCHHGDHHHGHHFHHHHHGDGHHHHHHHH.GHHHGGBFGHHHHEFHEDHGFHBFDCHFEGHFFHHHGHGEGFHCFBFFFGGEGFBFFGGFFGGG0
@M03495:530:000000000-LYBTV:1:1104:4948:20978 1:N:0:TGACAGCT+CCTACGGG
GTCAGCATGTGAGCTTTGGAGTGAAATCTCTTGTCTTAAGGAATAAAGGAAAAAGATTCCGTCGGAGGCTCGGTGCTCTACAGGTTCAACCTTTGTACTCTATTATTGCCTCACATTCCATCTCTTGTGAAAATATATTTGATTGGCTTTTCTGCAGGTTGTTTGCCAGGACAGGTCGTGATTGCTGGAGCAGGTATGATATAATTCTAGGATTTGACAGATGAATAATTTACATATATATCTAACTTTGA
+
BBBBBFFFFFFFGBGGGGGGGGHHHFHHHHHGHHHHHHHGHHHHHFFHHHHHHHGGGHHHHHHGGGGGGHHGGEGGHHHHGHHHHHHHHHHFGHHHHHHGHHHHHHHHHHGHGHHHHHHGHHHHHHHHHHHHHHHHHHHHHHHHHHHHHHHHGHHGHHHHHDHHHHHHHHHHHGGHHGGGHHHGHHHHFHFFGHGHGHEHFHFGHHHHHHFFGHFGHGFFGHHH;GGHHHHHFFHHGGEFGFFGECBFGG0
@M03495:530:000000000-LYBTV:1:1104:25726:20984 1:N:0:TGACAGCT+CCTACGGG
GTCAGCATGTGAGCTTTGGAGGGCGAGGGTGGTTTATCAACGGCAAAATATAGATCGGAAGAGCACACGTCTGAACTCCAGTCACTGACAGCTATCTCGTATGCCGTCTTCTGCTTGAAAAAAAAAAAACAAAACAACAAATATACAACTACGACACAACACGACTTGAGCGGTTCTGCAGACTATCACAAACCACGTCATTCAGGCAGACCAGAATATCGATAGATCAGTCACATTCTAATACAGACTAT
+
AABCBFFFFFFFGGGGGGGGGEGGGFGGGEFGEGHHHHHHHGGGGGHHHHHHHHHHHGGGGHHHHHHHGHHHGHHHHHHHHHHHHHHHHHEEHHHGHHHGDGHHHGEEHGHHEHHHHHHHHHGGCCA-<<.<<.<......0000000//:/.;.-;/.....--.:00009-.-./9/://.//////;/..:A?.9...9///9/;..../..///;/.....//:///;9://///;///////.:/;
@M03495:530:000000000-LYBTV:1:1104:18746:20985 1:N:0:TGACAGCT+CCTACGGG
GTCAGCATGTGAGCTTTGGAGTGAAATCTCTTGTCTTAAGGAATAAAGGAAAAAGATTCCGTCGGAGGCTCGGTGCTCTACAGGTTCAACCTTTGTACTCTATTATTGCCTCACATTCCATCTCTTGTGAAAATATATTTGATTGGCTTTTCTGCAGGTTGTTTGCCAGGACTTTCCAAGACCTCCACTAGAAAACACAATAAACTTTTTGGAAGCTGGACAACTATCTTCATTTTTCAGAAACAGTGAAC
+
BBCCDFFFFFFFGGGGGGGGGGHHHHHHHHHHHHHHHHHHHHHHHHHHHHHHHHGGHIHHHHHGGGGGGHHGGEFGHHHHHHHHHHHHHHFGHHHHHHGHHHHHHHHHHHHHHHHHHHHHHHHHHHHHHHHHHHHHHHHHHHHHHGHGHFFHHHHHHHHHFDHFHFHHHGACGHHHHHHHFFEHHHHHHHHFHHFHHHH.DGHGGGGHHHCCFFC.CHHGFFCCGHHHHHG;FGFFGGGEFFGGG/0BBB0
@M03495:530:000000000-LYBTV:1:1104:16466:21002 1:N:0:TGACAGCT+CCTACGGG
GTCAGCATGTGAGCTTTGGAATTAGTAAATTCGTTGACGACAGAAGGAGCAAGATAACGACCACAGGGAGGGTGGTTTATCAACGGCAAAATATAGATCGGAAGAGCACACGTCTGAACTCCAGTCACTGACAGCTATCTCGTATGCCGTCTTCTGCTTGAAAAAAAAAAAAAATCAACAACATAACCATGAAGATACCTATCAAGATCTCTACATGAGCGTGTTATATCTCAGACCTATAGACTACTATA
+
CCCCDFFFFFFFGGGGGGGGGGHHHHHHHHHHGHHHHHGGGGGHHHHHHHHHHHHHHHGGGGGHHHHGGGGGFGGGGHHHHHHHGGGGGHHGHHHHHHHHGGGGHHHHHHHGHHHGHHHGHHHHHHHHHHHHHHHHHHHHHHGGHHHHGGGHGHHHHHHHHHHHHGGGGE9@-9.0<0/0.<./00000000<00<000000000000000000<000009..<.000000000<0.00:000::</0000
@M03495:530:000000000-LYBTV:1:1104:19213:21019 1:N:0:TGACAGCT+CCTACGGG
GTCAGCATGTGAGCTTTGGAGTGAAATCTCTTGTCTTAAGGAATAAAGGAAAAAGATTCCGTCGGAGGCTCGGTGCTCTACAGGTTCAACCTTTGTACTCTATTATTGCCTCACATTCCATCTCTTGTGAAAATATATTTGATTGGCTTTTCTGCAGGTTGTTTGCCAGGACTTTCCAAGACCTCCACTAGAAAACACAATAAACTTTTTGGAAGCTGGACAACTATCTTCATTTTTCAGAAACAGTGAAC
+
CACCDFFFFFFFGGGGGGGGGGHHHHHHHHHHHHHGHHHHHGHHHHHHHHHHHHGGHIIIHHHGGGGGGHHGGGGGHHHHHHHHHHHHHHHHHHHHHHHHHHHHHHHHHHGHHHHHHHHHHHHHHHHHHHGHHHHHHHHHHGHHHAHHHHHHHHHHHHGHHGHHHHHHGHHHHHGHHHDHHGHHHHHHHHHDGGFHHHGGHFHDGHHHHHGGGHGEGHHEHGHFFCGHFHGFFGFFGFGFFFGGGFFFGG0
@M03495:530:000000000-LYBTV:1:1104:20857:21024 1:N:0:TGACAGCT+CCTACGGG
GTCAGCATGTGAGCTTTGGAGTGAAATCTCTTGTCTTAAGGAATAAAGGAAAAAGATTCCGTCGGAGGCTCGGTGCTCTACAGGTTCAACCTTTGTACTCTATTATTGCCTCACATTCCATCTCTTGTGAAAATATATTTGATTGGCTTTTCTGCAGGTTGTTTGCCAGGACTTTCCAAGACCTCCACTAGAAAACACAATAAACTTTTTGGAAGCTGGACAACTATCTTCATTTTTCAGAAACAGTGAAC
+
CACCCFFFFFFFGGGGGGGGGGHHHHHHHHHHHHHHHHHHHHHHHHHHHHHHHHGGHIHIHHHGGGGGGHHGGGGGHHHHHHHHHHHHHHHHHHHHHHHHHHHHHHHHHHHHHHHHHHHHHHHHHHHHHHHHHHHGHHHHHHHGHHFHHHHHHHHHHHHHHEHHHHHHHHHHHHHHHHHHGHHGHHHHHGHDGHGHGHHGHFHGHHHHHHGGBGHGHHHHHGFHHHHHHHGFFGCFGGGGGGGGG:FGGFB
@M03495:530:000000000-LYBTV:1:1104:20264:21029 1:N:0:TGACAGCT+CCTACGGG
GTCAGCATGTGAGCTTTGGAGTGAAATCTCTTGTCTTAAGGAATAAAGGAAAAAGATTCCGTCGGAGGCTCGGTGCTCTACAGGTTCAACCTTTGTACTCTATTATTGCCTCACATTCCATCTCTTGTGAAAATATATTTGATTGGCTTTTCTGCAGGTTGTTTGCCAGGACTTTCCAAGACCTCCACTAGAAAACACAATAAACTTTTTGGAAGCTGGACAACTATCTTCATTTTTCAGAAACAGTGAAC
+
BABCCFFFFFFFGGGGGGGGGGHHHHHHHHHHHHHHHHHHHHHHHHHHHHHHHHGGHHHIHHHGGGGGGHHGGEFGHHHHHHHHHHHHHHHHHHHHHHHHHHHHHHHHGHHHHHHHHHHHHHHHHHHHHHHHHHHHHHHHHHHHHHHHHHHHHHHHHHHHHGHHHHHHHHHHHHHHHHGHHGHHHHHHHHHFHHHHHHHGHGHGHHHHHHEGFHHHGHHHHGHHFGHHGHGCCFFFGGFGGCFGGBFGGG0
@M03495:530:000000000-LYBTV:1:1104:14233:21031 1:N:0:TGACAGCT+CCTACGGG
GTCAGCATGTGACTTTGGAGTGAAATCTCTTGTCTTAAGGAATAAAGGAAAAAGATTCCGTCGGAGGCTCGGTGCTCTACAGGTTCAACCTTTGTACTCTATTATTGCCTCACATTCCATCTCTTGTGAAAATATATTTGATTGGCTTTTCTGCAGGTTGTTTGCCAGGACTTTCCAAGACCTCCACTAGAAAACACAATAAACTTTTTGGAAGCTGGACAACTATCTTCATTTTTCAGAAACAGTGAACA
+
CCCCCFFFFFFFGGGGGGGGGGHHHHHHHHHHHHHHHHHHHHHGGHHHHHHHHGEHHHHHHHGGGGGGHHGGGGGHHHHHHHHHHHHHHHHHHHHHHHHHHHHHHHHHHHHHGHHHHHHHHHHHHHHHHGHBGHHHHHHHFHHHFFHHHHHHHGHHHHHHDHHHHHHHEEHHHHHHHEHEHHHGHHHHGGFGFEHEFGEGH0DGHHHHHGC/CFE=CGHFHHHHHHGHHHHGGGFFGGFGFFFFG;BBFEC
@M03495:530:000000000-LYBTV:1:1104:26270:21054 1:N:0:TGACAGCT+CCTACGGG
GTCAGCATGTGAGCTTTGGAACAGCTGGTTTATCAACGGCAAAATATAGATCGGAAGAGCACACGTCTGAACTCCAGTCACTGACAGCTATCTCGTATGCCGTCTTCTGCTTGAAAAAAAAAAAATATACATACAAGAGATAGTAAGTCTGACGATACAACGTACACGGTCCGCTAGTACCGAGTTAGACAGCCACACACTCGATTCACGCACTATTGGTCCGATCCTCAACCGGTATACTGCTCACATGC
+
CBBCCFFFFFFFGFGGGDGGGGHHHHHHGHHHHHHHHGGGGGHHHHHHHHHHHGGGGHHGHHHHGHHHGHHHHHHHHHHHHHHHHHHHHH@BGHHGGHHHHGGGGGHHHHHHFCHHHHGGG/B<<011@??11<1110?0<1111<11111>1...<-00/-<...0.-.;--:.:.0000..-..9000;/;../....//.9////9..-:-B///////-..-:////9.-9--./////////////
@M03495:530:000000000-LYBTV:1:1104:17215:21055 1:N:0:TGACAGCT+CCTACGGG
GTCAGATGTGAGCTTTGGTCCAGCCTGAGTCCTGGTTTATCAACGGCAAAATATAGATCGGAAGAGCACACGTCTGAACTCCAGTCACTGACAGCTATCTCGTATGCCGTCTTCTGCTTGAAAAAAAAAAAAAAAAATAATAGTACATATAACACAAAATGAGTATTAGATATATAACTATAATGGATAATAACCACTACAGCGTCAGCCTACTCACATACAACTGATCAGATAATACAACATGCAACTAA
+
CCCDDFFFFFFFGGGGGGGGGGHHGHHHHHHHHHHHHHHHHHHHGGGGGHHHHHHHHHHHGFGGHHHHHHHGHHHGGHHHHHHHHHHHHHHHHHHHHHFHHHGGHHHHGGGHGHHHHHHHHHHHFGCGG/<//----.0<111=11111=11100<:..0011111111:1111111111<111110110111000.0//000-<...0//0/0010010000<0/:111BB:B1111000.:00010/00
@M03495:530:000000000-LYBTV:1:1104:20385:21082 1:N:0:TGACAGCT+CCTACGGG
GTCAGCATGTGAGCTTTGGACTCCTGACTGGTTTATCAACGGCAAAATATAGATCGGAAGAGCACACGTCTGAACTCCAGTCACTGACAGCTATCTCGTATGCCGTCTTCTGCTTGAAAAAAAAAAAAAAAACAGACTAGTCAACGTGACAAGCAGGTGATCCATCAGTTAGCACAAACACATGTGCTATCCACTCAATTCGCTCATCTCTGTAAGTCAACATAGAATTGCATGACTAAATACGTATCTTT
+
BABBCFFFFFFFGGGGGGGGGGHHHHHHHHHHHHHHHHHHGGGGGHHHHHHHHHHHGGGGHHHHHHHGHHHGHHHHHHHHHHHHHHHHHHHHFHCHHHFFHHHHGGGHGHHHHHHHHFHHHGGGBGC<<<-<.<0/.0000000<.....00.;//.;0;000000000900000//.....000000009/900//0000.....0090000900000000/;0000;00000000000000.;::.00:
@M03495:530:000000000-LYBTV:1:1104:4078:21093 1:N:0:TGACAGCT+CCTACGGG
GTCAGCATGTGAGCTTTGGAATTAGTAAATGCGTTGACGACAGAAGGAGCAAGATAACGACCACAGGGAGGCTGGTTTATCAACGGCAAAATATAGATCGGAAGAGCACACGTCTGAACTCCAGTCACTGACAGCTATCTCGTATGCCGTCTTCTGCTTGAAAAAAAAAAAAAAACACCCTGTCACTTATACATACTGCATCAGTACAAGCGCAGTGGGTGTTGTAATCTGTGCAAGTCATGTTAATATCC
+
BBBBBFFFFFFFGGFGGGGGGGHHHGHHHHGHGEGGHGGGGGGHHHHHHHHHHHHHHHGGGGGHHHHGEEG?GGGHGHHHFFHGGG?E/GFFDGHHGHHHFGFFGHHHGHEEGHHEFHHHHHGHGGHHHFFHHHEFFFGHHGGGHHHFGEGHGHHHHHHHGHHEHGGGC-;----..;.../0//////////;////////////////..---:/:...;..;/////////;////////////9://
@M03495:530:000000000-LYBTV:1:1104:24071:21093 1:N:0:TGACAGCT+CCTACGGG
GTCAGCATGTGAGCTTTGGAGTGAAATCTCTTGTCTTAAGGAATAAAGGAAAAAGATTCCGTCGGAGGCTCGGTGCTCTACAGGTTCAACCTTTGTACTCTATTATTGCCTCACATTCCATCTCTTGTGAAAATATATTTGATTGGCTTTTCTGCAGGTTGTTTGCCAGGACTTTCCAAGACCTCCACTAGAAAACACAATAAACTTTTTGGAAGCTGGACAACTATCTTCATTTTTCAGAAACAGTGAAC
+
CCCDDFFFFFFFGGGGGGGGGGHHHHHHHHHHHHHHHHHHHHHHHHHHHHHHHHGGHHHHGIHGGGGGGHHGGGGGHHHHHHHHHHHHHHHGHHHHHHHHHHHHHHHHHHHHHHHHHHHHHHHHHHHHHFHHHHHHHHHHHHHHHHHHHHHHHHHHHHHHHGHHHHHHHHHHHHHHHHGGHHHHHHGHHHHHHHHHHHHGHGHHHHHHHHGGHFHEHHFFGGHHHHHHHHGGGGGGGGGGGFFGG:BFBB0
@M03495:530:000000000-LYBTV:1:1104:7988:21106 1:N:0:TGACAGCT+CCTACGGG
GTCAGCATGTGAGCTTTGGTCCAGCCTGAGTCCCTGGTTTTCAACGGCAAAATATAGATCGGAAGAGCACACGTCTGAACTCCAGTCACTGACAGCTATCTCGTATGCCGTCTTCTGCTTGAAAAAAAAAAAAGTAACTGGGATGCACGCAGAACTCAATCATTCAGCACTGCGCTGGACGGTCGCGCGTAGTCGCTCCGTTCGTCTACCAGACGCCCGCTCGCTCTATGTTCTACCACACTCTCTCACGT
+
AAAABFFFFDFFG4AGGGGGGGHHHGHHHHFGHHGHHGGGFGHGFGGGGGHGGHHHHHHHHGGCGHFHHHHHGHHHGFEHHHHGHGHHHHEHHGHHHHFFHHGFGHHHHGGGHGHHGGHGF0FGDHECC>/<//1?1<110.01.<1>.-<--//000<000<000000.0/0.;-;-..--..---:----./.-..9.9/......////A.--99---9--...///;////9///;.//9/////..
@M03495:530:000000000-LYBTV:1:1104:16716:21114 1:N:0:TGACAGCT+CCTACGGG
GTCAGCATGTGAGCTTTGGTCCAGCCTGAGTCCTCTGGTTTATCAACGGCAAAATATAGATCGGAAGAGCACACGTCTGAACTCCAGTCACTGACAGCTATCTCGTATGCCGTCTTCTGCTTGAAAAAAAAAAAAAATACCGTCTCCAGGATACCTGCGTGAGCGCCGCCCAGCACGACGAACACCAACTAGCGCACTATCTGAGCCTGCTGACTGAGTGCACGATGTTCCACTGATACAGCGACGTACAG
+
CBCBCFFFFFFFGGGGGGGGGGHHHGHHHHHHHHHHHHAFGHHHHHHGGGGGHFGHHHHHHHHGGGGHHHHHHHGHGHGHHHHHHHHFHHHHGHHHHHHHFBGGHGGHHHHGGGHGHHHHHHHFGGHFECGC////-01<1<.../00//.<0<000.-.:../-----;-99.:.-.------9..9./9/;--;--/////://9/../////://;/9//.;...//////////////-;;--.../
@M03495:530:000000000-LYBTV:1:1104:18810:21137 1:N:0:TGACAGCT+CCTACGGG
GTCAGCATGTGAGCTTTGGAGTGAAATCTCTTGTCTTAAGGAATAAAGGAAAAAGATTCCGTCGGAGGCTCGGTGCTCTACAGGTTCAACCTTTGTACTCTATTATTGCCTCACATTCCATCTCTTGTGAAAATATATTTGATTGGCTTTTCTGCAGGTTGTTTGCCAGGACTTTCCAAGACCTCCACTAGAAAACACAATAAACTTTTTGGAAGCTGGACAACTATCTTCATTTTTCAGAAACAGTGAAC
+
CCCDEFFFFFFFGGGGGGGGGGHHHHHHHHHHHHHHHHHHHHHHHHHHHHHHHHGGHIHHHHHGGGGGGHHGGGGGHHHHHHHHHHHHHHHHHHHHHHHHHHHHHHHHHHHHHHHHHHHHHHHHHHHHHHHHHHHHHHHHHFHHHFHFHHHHHHHHHHHHHGHHHHFHE?GEHHHHHGHHFHHGHHFHHHGFGHHHHGHCGGFFFBHHHHGGGHHEGHGGHHHGGHHHHGFFGGFGGGGGBFFGFFFGGGB
@M03495:530:000000000-LYBTV:1:1104:19434:21159 1:N:0:TGACAGCT+CCTACGGG
GTCAGCATGTGAGCTTTGGAGTGAAATCTCTTGTCTTAAGGAATAAAGGAAAAAGATTCCGTCGGAGGCTCGGTGCTCTACAGGTTCAACCTTTGTACTCTATTATTGCCTCACATTCCATCTCTTGTGAAAATATATTTGATTGGCTTTTCTGCAGGTTGTTTGCCAGGACTTTCCAAGACCTCCACTAGAAAACACAATAAACTTTTTGGAAGCTGGACAACTATCTTCATTTTTCAGAAACAGTGAAC
+
CBBCCFFFFFFFGGGGGGGGGGHHHHHHHHHHHGHHHHHHHHHHHHHHHHHHHHGGHIHHHHHGGGGGGHHGGGGGHHHHHHHHHGHHHHHHHHHHHHHGHHHHHHHHHHHHHHHHHHHHHHHHHHHHHHHHHHHHHHHHHEHHGGHHHHHHHHEHGHHHHGHHFGGHFHHHHHHHHGFHHHHHHHHHHHHGHHHHHGHGGFGFHHHHHHGGEHFCGHFHHHHGGGHGHHG<FFFGGGGGGGFFGFBFFG0
@M03495:530:000000000-LYBTV:1:1104:8537:21194 1:N:0:TGACAGCT+CCTACGGG
GTCAGCATGTGAGCTTTGGAGTGAAATCTCTTGTCTTAAGGAATAAAGGAAAAAGATTCCGTCGGAGGCTCGGTGCTCTACAGGTTCAACCTTTGTACTCTATTATTGCCTCACATTCCATCTCTTGTGAAAATATATTTGATTGGCTTTTCTGCAGGTTGTTTGCCAGGACTTTCCAAGACCTCCACTAGAAAACACAATAAACTTTTTGGAAGCTGGACAACTATCTTCATTTTTCAGAAACAGTGAAC
+
CBCCCFFFFFFBGGGGGGGGGGHGHHHHHHHHHHHHHHHHHHHHHHHHGHHHHHGGHIIHHGHGGGGGGHHGGGGGHHHHHHGHHHHHHHHGHHHHHHHHHHHHHHHHHHHHHHHHHGHHHHHHHHHHGHHHHHHHHHHHHHHHHAGHHHHHHHHHHHFHHFHHGHHHFHHHHHHHHHGHAGHHHHFHHHHGFHHHGHFEGGHHHFHHHHGGHHEGFHHHHGFHHHHGHGFFGGFGFGGGGGGGGFFGGG0
@M03495:530:000000000-LYBTV:1:1104:26797:21197 1:N:0:TGACAGCT+CTTACGGG
GTCAGCATGTGAGCTTTGGAATTAGTAAATTCGTTGACGACAGAAGGAGCAAGATAACGACCACAGGGAGGGTGGTTTATCAACGGCAAAATATAGATCGGAAGAGCACACGTCTGAACTCCAGTCACGGGAAGTTATCTCGTATGCCGTCTTCTGCTTGAAAAAAAAAAAAAGACAAAAAGAACGACACAGACTTACAATCAATCATATACACTATTACGATCGACATAATCAGCTCATCATCATTCACA
+
CCCCCFFFFFFFGGFGGGGGGGHHHHHHGHHHGGHHHHGGGGGHHHHHHHHHHHHHHHGGGGGHHHHGGGGGEFGFGHHHHHHHGGGGGHHGHHHHHHHHGGGGHHHHHHHGHHHGHGHGHFHHGHHH/////C1?DGBGHHGGHHHHGGGHGHHHGHHH.GFHHGGC-<--<..////...<./..---/.<.0:0000<000000000<0000/0000.9..-.-..00000000000<0000000000
@M03495:530:000000000-LYBTV:1:1104:5506:21204 1:N:0:TGACAGCT+CCTACGGG
GTCAGCATGTGAGCTTTGGAATTAGCTGCTTTATCAACGGCAAAATATAGATCGGAAGAGCACACGTCTGAACTCCAGTCACTGACAGCTATCTCGTATGCCGTCTTCTGCTTGAAAAAAAAAAAAAATGAAACAAAGAAAAGGAATTATTTCACACCTATAGCAAAGAATTAACGATACTCGTGTCGATCAGTACGCATACTCTATCTCAGTAGCTGACCACCTAAGTCCATCCTACTATAATTCCTTAC
+
AABCCFFFFFFFGFGGGGGGGGHHHHHHHHHHHHHHHHGGGGGHHHHHHGHHHHGCGGHHHHHHHGHHHGHHHHHHGHHHHHHHHHHHHHFFGHHHGGHHHHGGGHGHGHHHHHFHHGHGGGF///>/0=11110<0000000.0000000==00=0./0<=0000;//CC0000....-;0....9.;.;.0000..;..000000000:000:00009/9.;.09:000000.00090000000000:0
@M03495:530:000000000-LYBTV:1:1104:26681:21234 1:N:0:TGACAGCT+CCTACGGG
GTCAGCATGTGAGCTTTGGAGTGAAATCTCTTGTCTTAAGGAATAAAGGAAAAAGATTCCGTCGGAGGCTCGGTGCTCTACAGGTTCAACCTTTGTACTCTATTATTGCCTCACATTCCATCTCTTGTGAAAATATATTTGATTGGCTTTTCTGCAGGTTGTTTGCCAGGACTTTCCAAGACCTCCATTAGAAAACACAATAAACTTTTTGGAAGCTGGACAACTATCTTCATTTTTCAGAAACAGTGAAC
+
AAAAAFFFFD@@B1BBG1AAAGAGHFHFFGHHF1GGHHDD11BBGHHDGHHFAFCAFHFHHCGE?/EEFAGG?GGGHHBFEBCFEFGEGF0BGHHHH2FGDHHHHHHF1GGHFEHHGHEFGDGGHHHHG2F1FGHHHGBDHHF2B0BGGGGDB2>GG0@GGCHHGHHHH/<GCHHBHGHBAC<FH.<1>GHFBGHHGHGEHHFHHHHFHH@C/C/::G::CC::CBGFFHB0CBCCFBF0FFGEF;C9BB0
@M03495:530:000000000-LYBTV:1:1104:25706:21243 1:N:0:TGACAGCT+CCTACGGG
GTCAGCATGTGAGCTTTGGAATTAGTAAATTCGTTGACGACAGAAGGAGCAAGATAACGACCACAGGGAGGGTGGTTTATCAACGGCAAAATATAGATCGGAAGAGCACACGTCTGAACTCCAGTCACTGACAGCTATCTCGTATGCCGTCTTCTGCTTGAAAAAAAAAAAAACAGAACTACAGGATACAACACACCATCTGAAGTGAGACAAATAGATTAACGTGAAATGCTGCAAGAAGAGACGTAGCA
+
BBBCCFFFFFFFGFGGGGGGGGHHHHHHHHHHGHHHHHGGGGGHHHHHHHHHHHHHHHGGGGGHHHHGGGGGEFGGGHHHHHHHGGGGGHHHHHHHHHHHGGGGHHHHHHGGGHHGHHHHHHHHHHHHHHGHHHHHHHCHHHFGHHHHGGGHAHHEHHFHGHHHHGGGC-A--.<//0/10:00/.0:0<00...<..0011110101010///11:111111.<...<<11:10/00///0.//.....1
@M03495:530:000000000-LYBTV:1:1104:22315:21305 1:N:0:TGACAGCT+CCTACGGG
GTCAGCATGTGAGCTTTGGAGTGAAATCTCTTGTCTTAAGGAATAAAGGAAAAAGATTCCGTCGGAGGCTCGGTGCTCTACAGGTTCAACCTTTGTACTCTATTATTGCCTCACATTCCATCTCTTGTGAAAATATATTTGATTGGCTTTTCTGCAGGTTGTTTGCCAGGACTTTCCAAGACCTCCACTAGAAAACACAATAAACTTTTTGGAAGCTGGACAACTATCTTCATTTTTCAGAAACAGTGAAC
+
BCCCCFFFFFFFGGGGGGGGGGHHHHHHHHHHHFHHHHHHHHHHHHHHHGHHHHGGHIHHGHHGGGCGGHHGGEGGHHHHHHHHHHHFHHGHHGHGHHHHGHHHHHHHHHFHHHHHHHHHHHHHHHHHHHGHHHHHHHHHHGHHHHFHHHHHHHHFHHHHGFHHHGHHHHHHHHHHHHHHGHHHGHHHHGHHHFCGGHHGHHFGHHHHHHGCHHGCGHHHHGGFHHHHHHGCCFFFGGFGGFEGGGGGGG0
@M03495:530:000000000-LYBTV:1:1104:10268:21314 1:N:0:TGACAGCT+CCTACGGG
GTCAGCATGTGAGCTTTGGAATTAGCAGAAGGAGCAAGATAACGACCACAGGTGGTTTATCAACGGCAAAATATAGATCGGAAGAGCACACGTCTGAACTCCAGTCACTGACAGCTATCTCGTATGCCGTCTTCTGCTTGAAAAAAAAAAAATAGAAAAAGTACACAACACAATTACAACTACTTAAATTAAATGATATTTCTAGTAATATTGAAATCATAGCTACATACTATACTCACTAGCAATGATGA
+
CCCDCFFFFFFFGGGGGGGGGGHHHHHHHHHHGHHHHHHHHHHGGGGGHHHHEGGGGHHHHHHHGGGGGFHHHHHHHHHHGGGGHHHHHHHGHHHGHHHHHHHHHHHHHHHHHHHHHHFHHHGGHHHHGBFHGHHHHHHHHHHHHFGGCE<-.00111/..01:110....<.01<11<<0<<11:11110111<:1:11:11:111<1111111<:101110110::<011111101:<10/01<<111<
@M03495:530:000000000-LYBTV:1:1104:8545:21338 1:N:0:TGACAGCT+CCTACGGG
GTCAGCATGTGAGCTTTGGAGTGAAATCTCTTGTCTTAAGGAATAAAGGAAAAAGATTCCGTCGGAGGCTCGGTGCTCTACAGGTTCAACCTTTGTACTCTATTATTGCCTCACATTCCATCTCTTGTGAAAATATATTTGATTGGCTTTTCTGCAGGTTGTTTGCCAGGACTTTCCAAGACCTCCACTAGAAAACACAATAAACTTTTTGGAAGCTGGACAACTATCTTCATTTTTCAGAAACAGTGAAC
+
CCCDCFFFFFFFGGGGGGGGGGHHHHHHHHHHHHHHHHHHHHHHHHHHHHHHHHGGHIIIHHHGGGGGGHHGGGGGHHHHHHHHHHHHHHHHHHHHHHHHHHHHHHHHHHHHHHHHHHHHHHHHHHHHHHHHHHHHHHHHHHHHHHHHHHHHHHHHGHHHFEHHHHHHEGEGHHHGHF?FGFHHHHFHHHH1GHHHHHFEHHHHHGHHHHGCHHFGGHCAGHGFFFHHHHGFFGFFGGGGFFFGFFGGFB0
@M03495:530:000000000-LYBTV:1:1104:16716:21339 1:N:0:TGACAGCT+CCTACGGG
GTCAGCATGTGAGCTTTGGAGTGAAATCTCTTGTCTTAAGGAATAAAGGAAAAAGATTCCGTCGGAGGCTCGGTGCTCTACAGGTTCAACCTTTGTACTCTATTATTGCCTCACATTCCATCTCTTGTGAAAATATATTTGATTGGCTTTTCTGCAGGTTGTTTGCCAGGACTTTCCAAGACCTCCACTAGAAAACACAATAAACTTTTTGGAAGCTGGACAACTATCTTCATTTTTCAGAAACAGTGAAC
+
AAAAAFFFFFFFGEGGG1G1AGGCFHHBF3GFABFFGGBFE1GHHHGHHGBFFGAFGFHHHHFEGCE/EGEEEEAE@GHEEHHBGFGD2G>GHHHHBEEFFFDFHHFGBFFGHHFHHHHEFHFEGGFDG2FB<>FGFFHHGEEGFHEHFFHEGG12CGFFGBGHBDFHCEHHHHG1?G1?ABGHG.FGHHF1GBGBAFG<GGGDDDGFHGCCFHBCGCGGECGAGFHHHCBB;;;90CBBB;CFF/0CFB0
@M03495:530:000000000-LYBTV:1:1104:5801:21370 1:N:0:TGACAGCT+CCTACGGG
GTCAGCATGTGAGCTTTGGAGGGCAAGAAGTGGTTGTGACTGGTTTATCAACGGCAAAATATAGATCGGAAGAGCACACGTCTGAACTCCAGTCACTGACAGCTATCTCGTATGCCGTCTTCTGCTTGAAAAAAAAAAAACAAATAATAACATAAACGTATAATAGTATTAGGACAATAACAAAGTGTACAAACATATAAAATCTAATGAACACACATAGGACATTACTAGCTAGCTGTTACCTAAGTTAA
+
BABCCFFFFFFDGGGGGGGGGGGGGGGHHHHHHHGGFGHHHHHHHHHHHHHHGGGGGHHHHHHHHHHHGGGGHHHHHHHGHHHGHHHHHHHHHHHHHHHHHHHGHHCGHHGGHHHHGGGHGHHHHHHHFHHHHGGGGG--.>.01110=00000=00...0000000;00;0000/.000:;0:/000;0;00..000000000000000000/9..000000/0090090:000000;00000009;000
@M03495:530:000000000-LYBTV:1:1104:23203:21417 1:N:0:TGACAGCT+CCTACGGG
GTCAGCATGTGAGCTTTGGAATTAGTAAATTCGTTGACGACAGAAGGAGCAAGATAACGACCACAGGGAGGGTGGTTTATCAACGGCAAAATATAGATCGGAAGAGCACACGTCTGAACTCCAGTCACTGACAGCTATCTCGTATGCCGTCTTCTGCTTGAAAAAAAAAAAAAAATAAAATCAACACACACTTTAATGTATGCAGATACCTGTAACTGAAACTCAGGTACAACTCATGATGAGCTGATCGA
+
DCDDDFFFFFFFGGGGGGGGGGHHHHHHHHHHGHHHHHGGGGGHHHHHHHHHHHHHHHGGGGGHHHHGGGGGEFGGFHHHHHHHGGGGCHEGHHHHHHHHGFGGHHHHHGHGHHHGHHHHHHHHHHHHHHHHGHHHHHFHHFGGHHHHGGGHGHGHGHHHHGHHHGGGG<<--<9.<<:00<00/0....9/:00000<00<:000000000<0000000000000/00000000000:<000000:<0..
@M03495:530:000000000-LYBTV:1:1104:17787:21424 1:N:0:TGACAGCT+CCTACGGG
GTCAGCATGTGAGCTTTGGACGACGACCACAGGGAGGGTGGTTTATCAACGGCAAAATATAGATCGGAAGAGCACACGTCTGAACTCCAGTCACTGACAGCTATCTCGTATGCCGTCTTCTGCTTGAAAAAAAACATCCACTCGGATAAGATGCTGAGGAAGGGCCAGACCTAATAGCAACCAGTCAAGAATCCAAGGCCCGTGGACCCTGGGCAACCAACCCTGTCGTCTCTCCAACCCCACCCTCCCAC
+
AAAAAFFFFB@FFGGFFB11BA0EEEEGAFAFCEAEFE/AAAAFGHHFHFE?GGCHFGHFHHHGHHCA/?CFGGGHHEB?EEG2>GGG1FHHHHEFHGHHAHFD0FE0?<CCFD@G?@FH2@GGDH<GHFF/<-..11>GHDB.<.CFH0DGB000<;.0/::AA?:...9B0B000;FB.;..0000:0C0;0000....99:9-9BB9---:99:A---:;A-9/--:9F/:///;-9---9-9---;9
@M03495:530:000000000-LYBTV:1:1104:26342:21432 1:N:0:TGACAGCT+CCTACGGG
GTCAGCATGTGAGCTTTGGAATTAGTAAATTCGTTGACGAAGAAGGAGCAAGATAACGACCACAGGGAGGGTGGTTTATCAACGGCAAAATATAGATCGGAAGAGCACACGTCTGAACTCCAGTCACTGACAGCTATCTCGTATGCCGTCTTCTGCTTGAAAAAAAAAAAATAAAACACAGATGCGTAAAAGAAGTAATCTTGTATATAATATACAAAGAACGCACGATAGATTGTATACTCTAGTGATCA
+
CCCCCFFFFFFFGFGGGGGGGGHHHHHHHHHHGHHHHHGGGGFHHHGHHHHHHHGHHGGGGGHHHHGFFGGEFGGGHHHHHHHGGGGGGHHHHHGHGHHGGGGHHHHHHHGHHHGHHHHHHHHHHHHHHHHFHHHGHGHHHFEGBGFCEGHGGHHEBHHHHHHFGGG-D-;.:0;0:..../000-....00.://///////////////////////;99.:---..;;/;//////;//://///://
@M03495:530:000000000-LYBTV:1:1104:25159:21437 1:N:0:TGACAGCT+CCTACGGG
GTCAGCATGTGAGCTTTGGAGTGAAATCTCTTGTCTTAAGGAATAAAGGAAAAAGATTCCGTCGGAGGCTCGGTGCTCTACAGGTTCAACCTTTGTACTCTATTATTGCCTCACATTCCATCTCTTGTGAAAATATATTTGATTGGCTTTTCTGCAGGTTGTTTGCCAGGACTCAGGTCGTGATTGCTGGAGCAGGTATGATATAATTCTAGGATTTGACAGATGAATAATTTACATATATATCTAACTTT
+
AABB?FFFFFFDGFFGGD4GFGGHGBHFFGHHHHHHHHFHHHBGHFHGFHHGFA2FGHHHHHGGEEGEGHGGCDAEHHHGGBGGHGHFGF?FGEGGHFHHGHHHHHHHHFGGFGGFHHFHDGHHHHHHFGBGHFFHHHGHFFHFHGBHFHHHHHHHGHGHHDGFHBDFHHGGHHHFHHHGGGHHHHHGFEFGEEHHHGFHGFFHHHHHHB=DD0GCHHHGHGFC0G;CF;0:CBGBFBFCFGFBF0;0BFF
@M03495:530:000000000-LYBTV:1:1104:27932:21444 1:N:0:TGACAGCT+CCTACGGG
GTCAGCATGTGAGCTTTGGAATTAGTAAATTCGTTGACGAAGAAGGAGCAAGATAACGACCACAGGGAGGGTGGTTTATCAACGGCAAAATATAGATCGGAAGAGCACACGTCTGAACTCCAGTCACTGACAGCTATCTCGTATGCCGTCTTCTGCTTGAAAAAAAAAAAAAAACAGAATACAGAGCACAATTATGAGAGATATGGAGTACATGACTCGAATAGAGAAGTTTATGCTGATTGATATACTCT
+
CCDCCFFFFFFFGFGGGGGGGGHHHHHHHHHHGGHHHHGGGGGHHHHHHHHHHHHHHGGGGEEGFHGFEGGEFGGGHGHHHHHGGGGGGHHHFHHGHHHGEGGHHHHGHHGHHFGHHHHGHHHHHHHHHFHHHHHGHBGHHGGHHHFDCFHGHHHHHHHAFFGHGGGG?:99--9;;/0;00000//:.//0000:0000.000;00/0/00000000../0.00000/0:0:;00000000000000000
@M03495:530:000000000-LYBTV:1:1104:13618:21449 1:N:0:TGACAGCT+CCTACGGG
GTCAGCATGTGAGCTTTGGAGTGAAATCTCTTGTCTTAAGGAATAAAGGAAAAAGATTCCGTCGGAGGCTCGGTGCTCTACAGGTTCAACCTTTGTACTCTATTATTGCCTCACATTCCATCTCTTGTGAAAATATATTTGATTGGCTTTTCTGCAGGTTGTTTGCCAGGACTTTCCAAGACCTCCACTAGAAAACACAATAAACTTTTTGGAAGCTGGACAACTATCTTCATTTTTCAGAAACAGTGAAC
+
CBCCCFFFFFFFGGGGGFGGGGHHHHHHHHHHHGGHHHHHHHHHHHHHHHHHHHGGHHHHHHH?E??EGHHGGGGGHHHHHDHHHHHHGHHHHHHHHHHHHHHHHHHHHFGHHHHHHHHHHHHHHHHGGGFGHFHHHHHHHFHHG0GGHHHHHHHHHHGHGGHHHHHHHHHHHHHHHHHFFHHHHGHHHHB>FGFHHHHFGFGFHGHHHHGGEFHGGHGFHHHHHHHHHHFFFBFFGFFFGBFGGFGGGGF
@M03495:530:000000000-LYBTV:1:1104:17038:21468 1:N:0:TGACAGCT+CCTACGGG
GTCAGCATGTGAGCTTTGGTCCAGCCTGAGTCCCTGGTTTATCAACGGCAAAATATAGATCGGAAGAGCACACGTCTGAACTCCAGTCACTGACAGCTATCTCGTATGCCGTCTTCTGCTTGAAAAAAAAACAACAGAAAAAACCCGAAAACAAATGACCACAACTCTACTCAATAAATATAGATACAGTAACTCACACCTACAAAACTAGTTCACACCCTCCACTACTGTCTCACGTAAAACCCATTGAC
+
BBBBBFFFFFFFGGGGGEBGGGHGHGHHHHHHHHHHHGHHHHHHHHGGGGGGHHHHHHHHHHGGGGGHHHHHHGHHHGFHHHHHHHHHHHHHHHHHHGHHHHHHGGHHGHGEGHGHHBGHHGHGHGFGC@F/////22<100>//.----<0<..0000//...</0000;00/:00;;000000<000;000000/9/.////00..090;00009/.......9//9///////.9...//..;///;/
@M03495:530:000000000-LYBTV:1:1104:9311:21468 1:N:0:TGACAGCT+CTTACGGG
GTCAGCATGTGAGCTTTGGAATTAGTAAATTCGTTGACGACAGAAGGAGCAAGATAACGACCACAGGGAGGGTGGTTTATCAACGGCAAAATATAGATCGGAAGAGCACACGTCTGAACTCCAGTCACTGACAGCTATCTCGTATGCCGTCTTCTGCTTGAAAAAAAAAAAAAAAAATTGATACTATCAAGCATAAGACTTATCAGAGTCCACCAGTCACACCAAGTCGACATCCTCTGCGACTAGAATAT
+
BBBBBFFFFFFFGFGGGGGCEFHHHHHHGHHHGBGFGHGGFGGHGFHHHHHHHHHHHHGGGGGHHHHGAEEGGGGGGHHHHFFGGGGEGEHGGHGHHHHHFEEE0GHHHHHGHHHGGHHHHHHHHHHHHFHHHHHHHHCGHFGDHHHGCEGHGHHHHHHF<FGHGGCGF-;-:----./////////9////.//:;///;///////9/9//...//////....9B..-;./////:/---9-//////
@M03495:530:000000000-LYBTV:1:1104:27150:21479 1:N:0:TGACAGCT+CCTACGGG
GTCAGCATGTGAGCTTTGGAATTAGCTGTTTTATCAACGGCAAAATATAGATCGGAAGAGGACACGTCTGAACTCCAGTCACTGACAGCTATCTCGTATGCCGTCTTCTGTTTGAAAAAAAAAATTGTGAAAATATATTTGATTGTCTTTTCTGCAGGTTGTTTGCCAGGCCATTCCCAGACCTCCACTATAAGACACATCACACTATCTGGAAGCCGGCCAACTATCTTTATCTTTCAGCAACAGTCGAC
+
BBBBBFFFFFFFGGGGGGGGFGFHBAGG54DFDFH55BAA2EEEHDHFB5GHEAFGA11111B2BEA121553DFHB3FF3E5GDBB3133B3F@??EGB43>EEHGB@44B43G3330>////022@@>2@FFGF2>@FD21@11??GH111<1F10?<0CEF0111<..<.<00000<.<<<G.//;:0;;000/;:;0000/:/00;090:/..-9-;?..:;B000////;/;/////..9.//.;9
@M03495:530:000000000-LYBTV:1:1104:18278:21491 1:N:0:TGACAGCT+CCTACGGG
GTCAGCATGTGAGCTTTGGTTTATCAACGGCAAAATATAGATCGGAAGAGCACACGTCTGAACTCCAGTCACTGACAGCTATCTCGTATGCCGTCTTCTGCTTGAAAAAAAAAAAAATACCACATAATACGCCGTGCATCATCTGTCATACATAATCGTCAAATGTCTGCAGCACTGTAATCGAGACCTCTTATGCCTTCTACCAGACTACGTACGAGAGAATACTCTACCGTCATACCACATCCGTAAAC
+
BABBBFFFFFFFGGGGGGGGGGHHHHHHGGGGGHGGGHHHHHHHGFGGHAGHHHGGHHHGHHHHHHHHHHHHHHHHHHHGHHHHHHGGHHGHGFGHGHHGHHHFHCGHHGECE/<</022211/1111?1///---<.<1100=00000<0000000.....0;000000://..0:0=:00......00000;000900:00;00..=0/../.-...-.//////9///-:.../////.///.:;..9
@M03495:530:000000000-LYBTV:1:1104:5137:21503 1:N:0:TGACAGCT+CCTACGGG
GTCAGCATGTGAGCTTTGGAGGGCAAGAATAACGACCACAGGGAGGGTGGTTTATCAACGGCAAAATATAGATCGGAAGAGCACACGTCTGAACTCCAGTCACTGACAGCTATCTCGTATGCCGTCTTCTGCTTGAAAAAAAAAAAACACATAACACACATCAAATAGCTCAATTACAAGTGCAATCATGACATAAGTTACTAACTAAGAACAATCCTGCACTATACATAGCCACGATCTAAATCACTTAC
+
BBBBBFFFFFFFGGGGGGGGGGGGGGGHHHHHHGDGGGHGHHGGGGGFFGEFHHHHHHHGGGGGHHHHHHHHHHHGGGGHHHHHGHGHHHGHHHHHHGHHGGHHHHHHHHHFHFHHHGGGHHHGGGHGHHHHHHHFGHDFC?-@C-A....000:0/..:0000009900000000000000000;90000/0000000000/////////.9.//.///.//;:9//;/////.--.../////////:/
@M03495:530:000000000-LYBTV:1:1104:6057:21548 1:N:0:TGACAGCT+CCTACGGG
GTCAGCATGTGAGCTTTGGAATTAGTAAATTCGTTGACGACAGAAGGAGCAAGATAACGACCACAGGGAGGGTGGTTTATCAACGGCAAAATATAGATCGGAAGAGCACACGTCTGAACTCCAGTCACTGACAGCTATCTCGTATGCCGTCTTCTGCTTGAAAAAAAAAAAAGATATAACCAACATAAGTCGCAGACCGAAACAACACTAGGACTCAGTGCACCGAAGCGACACGCACTATATAGCTACAG
+
CCCDDFFFFFFFGGGGGGGGGGHHHHHHHHHHGGHHHHGGGGGHHHHHHHHHHHHHHHGGGGGHEHHGGGGGEFGGGHHHHHHHGGGGGHGFHHHHGHHHGEGGHHHHHHHGHHHGHHHHHHHHHHHHHHHHHHHHHFCGHHGGHHHHGGGHGHHHHHHHFGHGHGGG:A<-..0<111100.../11111.--.-..-----/....0/0/00//001<1<0/<-----.---.----0111111:1000
@M03495:530:000000000-LYBTV:1:1104:24593:21552 1:N:0:TGACAGCG+CCTACGGG
GTCAGCATGTGAGCTTTGGTCCAGCCTGAGTCCCTGGTTTATCAACGGCAAAATATAGATCGGAAGAGCACACGTCTGAACTCCAGTCACTGACAGCGATCTCGTATGCCGTCTTCTGCTTGAAAAAAAAAAAAAAAAATGCACCGAGATAGATGGCCAGGCACTGTTTCCTGCTCGAGCACACACAAATATAGGACTTAGTGATACACACTATTGATATACTCGACATACTCAGAGTGCTACAAGAGTGG
+
CCDDDFFFFFFFGGGGGGGGGGHHHGHHHHHHHHHHHHHHHHHHHHGGGGGHHHHHHHHHHHGGGGHHHHHHHGHHHGHHHHHHHHHHHHHHHHHHHGGG1FGGFGHHHHGFGHGHHEHHHHGHHHHGGDDDC<-----.000:/----;000000//0.....//0:00000;00.-..-./...9;.0:::0000:0;0::B:0:000.//0:0;0;0000;:.-;:000:000000000:000/.:0.
@M03495:530:000000000-LYBTV:1:1104:17885:21559 1:N:0:TGACAGCT+CCTACGGG
GTCAGCATGTGAGCTTTGGAGTGAAATCTCTTGTCTTAAGGAATAAAGGAAAAAGATTCCGTCGGAGGCTCGGTGCTCTACAGGTTCAACCTTTGTACTCTATTATTGCCTCACATTCCATCTCTTGTGAAAATATATTTGATTGGCTTTTCTGCAGGTTGTTTGCCAGGACTTTCCAAGACCTCCACTAGAAAACACAATAAACTTTTTGGAAGCTGGACAACTATCTTCATTTTTCAGAAACAGTGAAC
+
A>ABCFFFFFFFGGGGGGGGGGHHHHHHHHHHHHHHHHHHHHHHHHHHHHHHHHGGHHIIHHHGGGGGGHHGGFGGFHHHHHHHHHHHHHHHHHHGHHHHHHHHHHHHHHHHHHGHHHHFHHHHHHHHHHHHHHHGHHHHHHHHHFFHHHHHHHHHGHHHHGHHHHGHHHHHHHHHHGHGHHHHHHFFFHHGHGGHHHHGHGHHHHHHHHGGGFFGGHFHHHFHHHHHHHGFFGGGGGGGGGGGGBCBFF0
@M03495:530:000000000-LYBTV:1:1104:4212:21621 1:N:0:TGACAGCT+CCTACGGG
GTCAGCATGTGAGCTTTGGTCCAGCCTGAGTCCTGGTTTATCAACGGCAAAATATAGATCGGAAGAGCACACGTCTGAACTCCAGTCACTGACAGCTATCTCGTATGCCGTCTTCTGCTTGAAAAAAAACAAGACAATATCACGTATGCCGTCTTCAGCTTGAAAAAAAAAACAGAACAACAGATATGTATAGTATGACAGACACAATTGATCCAGATGGAAGACTGTGCTGATTAGCCATGTACGCTATA
+
AAAAAF1DFFF3FBFGGAGGDGHFCFHFFGHGGAGH1FEFGGHF0EEAEAFGEGFHHFAFGE/FAAGBCAGFA0>F/GHEDHHF1@BD@B1BFH1>1120@@F>EFCDG@>/0FB2FEF>B011B0</B/?<0<<@011>22@/00?01<///?.=1<<11<FCF1>-@A--..///://..//000090000;0000009/.///.0000000000//////-///:///////////;9/9//-----/
@M03495:530:000000000-LYBTV:1:1104:10332:21648 1:N:0:TGACAGCT+CCTACGGG
GTCAGCATGTGAGCTTTGGAGTGAAATCTCTTGTCTTAAGGAATAAAGGAAAAAGATTCCGTCGGAGGCTCGGTGCTCTACAGGTTCAACCTTTGTACTCTATTATTGCCTCACATTCCATCTCTTGTGAAAATATATTTGATTGGCTTTTCTGCAGGTTGTTTGCCAGGACAGGTCGTGATTGCTGGAGCAGGTATGATATAATTCTAGGATTTGACAGATGAATAATTTACATATATATCTAACTTTGA
+
BBBBCFFFFFFFGFGGGGGGGGHHHHHHHHHHHHHHHHHHHHHHHHHHHHHHHHGGHIIIHHHGGGGGGHHGGFGGHHGHHHHHHHHHHHHHHHHHHHHHHGHHHHHHHHHHHGHHHHHHHHHHHHHGHGHHHHHHHHHHHHHHHHHHHGHGHHGHHHHHHGHHHHHHHHHHHGGHHGGGGHHHHHHHCGHHHEGHHHHGHHHDGHHHHHEHHHHGHGHFGHHG0CCGHHGHHFEHFFGGGFFGF;BFGF0
@M03495:530:000000000-LYBTV:1:1104:6066:21653 1:N:0:TGACAGCT+CCTACGGG
GTCAGCATGTGAGCTTTGGAGTGAAATCTCTTGTCTTAAGGAATAAAGGAAAAAGATTCCGTCGGAGGCTCGGTGCTCTACAGGTTCAACCTTTGTACTCTATTATTGCCTCACATTCCATCTCTTGTGAAAATATATTTGATTGGCTTTTCTGCAGGTTGTTTGCCAGGACTTTCCAAGACCTCCACTAGAAAACACAATAAACTTTTTGGAAGCTGGACAACTATCTTCATTTTTCAGAAACAGTGAAA
+
BABBBBFFFFFFF4AGGGGFAFGHHGHHHHGHHHCGHHGHGFHHHFHHHHHHHHGGHFHHFFHEEGGGGHFGGEGGFFHHFHHHHHHHGHHHHHGHHHHBGHGHHHHHGFDGHHGHHHHFGHHFHHHFGGGFFGHGHHHHHBFFGHHHGFHHHHGHFHHHGGGHHGFGFFGGFHHGGHGHHBFGB.<CGFHFGGHFGAE<BDG00DGHHHGCHCG.CGHHGC:./:GFFHFFF99FFGGGGBFFGF0CG00
@M03495:530:000000000-LYBTV:1:1104:15526:21678 1:N:0:TGACAGCT+CCTACGGG
GTCAGCATGTGAGCTTTGGAGTGAAATCTCTTGTCTTAAGGAATAAAGGAAAAAGATTCCGTCGGAGGCTCGGTGCTCTACAGGTTCAACCTTTGTACTCTATTATTGCCTCACATTCCATCTCTTGTGAAAATATATTTGATTGGCTTTTCTGCAGGTTGTTTGCCAGGATTTTTCTTTCCAAGACCTCCACTAGAAAACACAATAAACTTTTTGGAAGCTGGACAACTATCTTCATTTTTCAGAAACAG
+
BBBBBFFFFFFDF4GFGGGFGGHHHHHHHHHHHFHHHHDGGHHHHHHHHHHHHHGGHHHHHGHGGGGGGHHGGGGGHHHHHGHHHHHHHHFGHFHGHHHHGHGHHHHHHHHHHHHHHHHFHHGHHHHGHHGHHHHHHHHHHHHHHGHHGHHHHHHGHHHHHEHHHHHFFEGGHHHGGHHHHHHHGFFHHFHHHHHHEFHHFGHGEEHHHHEHHHF@@/<GEEHFGFGGGGFFGGFGGGGFGGFGGBFFFFC
@M03495:530:000000000-LYBTV:1:1104:20349:21701 1:N:0:TGACAGCT+CCTACGGG
GTCAGCATGTGAGCTTTGGAGTGAAATCTCTTGTCTTAAGGAATAAAGGAAAAAGATTCCGTCGGAGGCTCGGTGCTCTACAGGTTCAACCTTTGTACTCTATTATTGCCTCACATTCCATCTCTTGTGAAAATATATTTGATTGGCTTTTCTGCAGGTTGTTTGCCAGGACTTTCCAAGACCTCCACTAGAAAACACAATAAACTTTTTGGAAGCTGGACAACTATCTTCATTTTTCAGAAACAGTGAAC
+
CBCCCFFFFFFFGGGGGGGGGGHHHHHHHHHHHHHHHHHHHHHHHHHHHHHHHHGGHHIIHHHGGGGGGHHGGGGGHHHHHHHHHHHHHHHHHHHHHHHHHHHHHHHHHHHHHHHHHHHGHGHHHHHHGHHHHHHHHHHHHHHHHHGHHHHHHGHHHHHHHEHHHGHHGHHHHHHHHHEHHHHHHFHHHHH<FGHHHHHGFGHHHHHHHHGGHGGEHHHGHHHEHFGCGFFC;;CFGGGFGCFGGFFFGG0
@M03495:530:000000000-LYBTV:1:1104:5889:21701 1:N:0:TGACAGCT+CCTACGGG
GTCAGCATGTGAGCTTTGGAATTAGTAAATTCGTTGACGACAGAAGGAGCAAGATAACGACCACAGGGAGGGTGGTTTATCAACGGCAAAATATAGATCGGAAGAGCACACGTCTGAACTCCAGTCACTGACAGCTATCTCGTATGCCGTCTTCTGCTTGAAAAAAAAAAAAAACAAAGTAAACGACAGAAGTTAATTCACAACGACACAAGCATACAAAGATATACGAGTTGATGGCACAAGTAGCAGTA
+
CBCCCFFFFFFDGGGGGGGGGGHHHGHHHHHHGHHHHHGGGGGHHHHHHGHHHHHHHHGGGGGHHGHGGGGGEFGGGHHHHHHHGGGGGHGGHHHHHHHHGGGGEHHHHHGGHHHGHHHHHHFHHHHHHHHHHHHHHH0FHHFFHHHGDEGHGHHHHHHHFHFGGF@E:--;--....;00000..---/0000000000:00.-.-:-/...:000900//000009....0;000//0;/.00:000;0
@M03495:530:000000000-LYBTV:1:1104:26341:21717 1:N:0:TGACAGCT+CCTACGGG
GTCGCATGTGAGCTTTGGAGTGAAATCTCTTGTCTTAAGGAATAAAGGAAAAAGATTCCGTCGGAGGCTCGGTGCTCTACAGGTTCAACCTTTGTACTCTATTATTGCCTCACATTCCATCTCTTGTGAAAATATATTTGATTGGCTTTTCTGCAGGTTGTTTGCCAGGACTTTCCAAGACCTCCACTAGAAAACACAATAAACTTTTTGGAAGCTGGACAACTATCTTCATTTTTCAGAAACAGTGAACA
+
BABBBBABFFFBGCGGGGGFGGHHHHHHGHHHHHFHHHFHHHHHHHHHGHFHHGGHHHHHHHGGGGGGHHFGGGGHHHHHHHHDGHHHGHHHHHBEGHHHHGHHHHHHHGHHHHHGHHHHHHHHHHHHHHHGHHHHHHHHGHHHGGHHHHHHHHFFHFHHGHHHHGHHHHHHHGF1??GFHFHHHHGHGHFGGGHGHGGHHGFFGHHHHGF/GHECHHGHHHHHHHGFCFFGGG0CFGGFGGFGG;B9FFF
@M03495:530:000000000-LYBTV:1:1104:9850:21728 1:N:0:TGACAGCT+CCTACGGG
GTCAGCATGTGAGCTTTGGAGGGCAAGAAGTGGTTGTGACATTGCTATGGCAGCTAGAGCCAACAATTACCTTAAATTCCAAAAACAACATACTCCTCCTTTGGAATTAGTAAATTCGTTGACGACAGAAGGAGCAAGATAACGACCACAGGGAGGGTGGTTTATCAACGGCAAAATATAGATCGGAAGAGCACACGTCTGAACTCCAGTCACTGACAGCTATCTCGTATGCCGTCTTCTGCTTGAAAAAA
+
CCCCCFFFFFFFGGGGGGGGGGGGGGGHHHGGHHGGGGHHHHHHHHHHHHHHGGHHHHHHHHHGGHHHHHHHHHHHHHHHHHHHHGHHHHHHHHHHHHHHHHHHHHHHHHHHHHHHHGHHHHHGGGGGHHHHHHHHHHHHHHHGGGGGHHHHGGGGGGGGGGHHHHHHHGGGGEGHHGHGHHHHHGGGGHHHHHHGGGGGGGGGGGGGGFFGGGFBFFGGGGG/CFGFFFFFFFADFFFFFFFFF;BBF?D
@M03495:530:000000000-LYBTV:1:1104:22013:21732 1:N:0:TGACAGCT+CCTACGGG
GTCAGCATGTGAGCTTTGGAGTGAAATCTCTTGTCTTAAGGAATAAAGGAAAAAGATTCCGTCGGAGGCTCGGTGCTCTACAGGTTCAACCTTTGTACTCTATTATTGCCTCACATTCCATCTCTTGTGAAAATATATTTGATTGGCTTTTCTGCAGGTTGTTTGCCAGGACTTTCCAAGACCTCCACTAGAAAACACAATAAACTTTTTGGAAGCTGGACAACTATCTTCATTTTTCAGAAACAGTGAAC
+
CCDDCFFFFFFFGGGGGGGGGGHHHHHHHHHHHHHHHHHHHHHHHHHHHHHHHHGGHHHHHIHGGGGGGHHGGEFGHHHHHHHHHHHHHHHHHHHHHHHHGHHHHHHHFHHHHHHHHHHHHHHGHHHHHGFHHHHHHHHHHHHHHHHHHHHHHGHGHHHHHGHHHHHHHFHHHHHHHHHHHHHHHHHHHHH1GHFEEHHGHHHHHHHHGFGGHHBCGHHHHHGEHGHHHHGGFFFGGGGGEGEFFFBFFF0
@M03495:530:000000000-LYBTV:1:1104:4358:21733 1:N:0:TGACAGCT+CCTACGGG
GTCAGCATGTGAGCTTTGGAGTGAAATCTCTTGTCTTAAGGAATAAAGGAAAAAGATTCCGTCGGAGGCTCGGTGCTCTACAGGTTCAACCTTTGTACTCTATTATTGCCTCACATTCCATCTCTTGTGAAAATATATTTGATTGGCTTTTCTGCAGGTTGTTTGCCAGGACTTTCCAAGACCTCCACTAGAAAACACAATAAACTTTTTGGAAGCTGGACAACTATCTTCATTTTTCAGAAACAGTGAAC
+
A>ABAFFFFFFBFFGGGGGGFGHHHCGHHFFFGFGGFFHHHCHHHHHEGGHFGGGGHHHFGFCFCGG?EGHEFGG@GHGHFEGGHHHGHH1BFGHDGHBHHGFGHHHGFHGFHHHFFFHHHHEEGHHFG4FGFGHFGHHHHBDFGFBGFFFHHHHGHHHHGDHHHGHHHHEGGGGGHHGHHHGHGHFFGHFG1FHGGFHFG0<DGFHHGF@DEBFEGHGHFHHHHBCGHGBB9FFGGGGGGGGFFCFBFF0
@M03495:530:000000000-LYBTV:1:1104:4803:21740 1:N:0:TGACAGCT+CCTACGGG
GTCAGCATGTGAGCTTTGGAGTGAAATCTCTTGTCTTAAGGAATAAAGGAAAAAGATTCCGTCGGAGGCTCGGTGCTCTACAGGTTCAACCTTTGTACTCTATTATTGCCTCACATTCCATCTCTTGTGAAAATATATTTGATTGGCTTTTCTGCAGGTTGTTTGCCAGGACTTTCCAAGACCTCCACTAGAAAACACAATAAACTTTTTGGAAGCTGGACAACTATCTTCATTTTTCAGAAACAGTGAAC
+
BABCCFFFFFFFGFGGGGGGGGHHHHHHGHHHHHHHHHHHHHHHHHHHHHHHHHGGHIHHHGHGGGGGGHHGGEFGHHHHGHHHHHHHHHHHHHHHHHHGHHHHGHHHHHHHHHHHHGHHHHGHHHHHHHHGFFHGHHHHHFHHHHHHHHHHHHHHGHHHGGHHHHHHGHGHHHHHHHHFHFGHGFFFHHHHGHHHHHGCGHHFHHHHHHGGFGH.GHCFHHHFGHHHHFFBFFGGGGGGGFFGGFFFGB:
@M03495:530:000000000-LYBTV:1:1104:13101:21748 1:N:0:TGACAGCT+CCTACGGG
GTCAGCATGTGAGCTTTGGAGTGAAATCTCTTGTCTTAAGGAATAAAGGAAAAAGATTCCGTCGGAGGCTCGGTGCTCTACAGGTTCAACCTTTGTACTCTATTATTGCCTCACATTCCATCTCTTGTGAAAATATATTTGATTGGCTTTTCTGCAGGTTGTTTGCCAGGGACCTCCACTAGAAAACACAATAAACTTTTTGGAAGCTGGACAACTATCTTCATTTTTCAGAAACAGTGAACAACCCACTA
+
CBCCCFFFFFFFGGGGGFGGGGHHHHHHHHHHHHHHHHHHHHHHHHHHHHHHHHGGHIIIHHHGGGGGGHHGGGGGHHHHHHHHHHHHHHHHHHHHHHHHHHHHHHHHHFHHHHHHHFHHHHHHHHHHHHHHHHHHHHHHHHHHHHGGHHHHHHGHHHHHHGHHHHHHHHGGGGHHHHGHGHHHHHHHHEFHHHHHHHHHHGGFHGHHHFGHFHGCGGHHHHHHHHFHHGFBFGGGGGGGGGGGGDGEGG9
@M03495:530:000000000-LYBTV:1:1104:25752:21767 1:N:0:TGACAGCT+CCTACGGG
GTCAGCATGTGAGCTTTGGAGTGAAATCTCTTGTCTTAAGGAATAAAGGAAAAAGATTCCGTCGGAGGCTCGGTGCTCTACAGGTTCAACCTTTGTACTCTATTATTGCCTCACATTCCATCTCTTGTGAAAATATATTTGATTGGCTTTTCTGCAGGTTGTTTGCCAGGACTTTCCAAGACCTCCACTAGAAAACACAATAAACTTTTTGGAAGCTGGACAACTATCTTCATTTTTCAGAAACAGTGAAC
+
BBBBBFFBF@FDG4GBGF4FEF4FGHBFFEBEGDDGGGFGBGFGHHHHGHHH2GGG3GHHH3GFE0EEECFGCEFGGFFFHHHHHHHH4G1FGGFG4@GFHFGFFGFFHHHHCEHFHHFGHHHHEHHGHD4GFFGBHHGFFFHHHAFGH0F2FGHFGC0@GCGHHHFHHGEHHFHFDDFEG0CFHEHFBGCGDGGFEFACGHHHHDFFGDDCBF:;CGFFH:CAGFGFFHFBFGGFBBCBFFGEFBCFFGB
@M03495:530:000000000-LYBTV:1:1104:7429:21787 1:N:0:TGACAGCT+CCTACGGG
GTCAGCATGTGAGCTTTGGTCCGCCTGAGTCCCTGGTTTATCAACGGCAAAATATAGATCGGAAGAGCACACGTCTGAACTCCAGTCACTGACAGCTATCTCGTATGCCGTCTTCTGCTTGAAAAAAAAAAAAAAGAGACAAAATACAAGAATACGCCGGAAATCTACACCCATGAGTAATACGTCCCACAACGATCACTTACATCATAGATCAAGTATAGGTGCCACACCCACATCAAACGTACTAACCA
+
CCCCCFFFFFFFGGGGGGGFGGGGGGHHHHHHHHHHHHHHHHHHHGGGGGHHHHHHHHHHHGGGGHHHHHHHGHHHGHHHHHHHHHHHHHHHHHHHHHHBHHHGGHHGHGGGHGFHFHHHHHHHHHGCC>>//->.<<<////.000<<0/<000:.---:--909000/;..//0:0;;0;0.0...0....-....//9/////:///;/////;/////9/////.::..;./;//9/.....9//./
@M03495:530:000000000-LYBTV:1:1104:10303:21790 1:N:0:TGACAGCT+CCTACGGG
GTCAGCATGTGAGCTTTGGTTTATCAACGGCAAAATATAGATCGGAAGAGCACACGTCTGAACTCCAGTCACTGACAGCTATCTCGTATGCCGTCTTCTGCTTGAAAAAAAAAATAAAAAAAAGTATTACAACGAAAAGAGAAGTACCTATCATAAATGGTAGAAAAAAACAAATAATACCAAATCACCTAAATAATATCAAAAGTCTGAAATAGCCGATCATAGCAGCATAACACACAGAACAAGACAAC
+
BABABFFFFFFFGAGGGGGGGGHHHHHHGGGGGHHHHHHHHHHHGGGGHHHHHHHGHHHGHHHHHGHHHHHHHHHHHHHGHH3GHHFFHHHGGGGHGHHHGGHHGGHFFGGEG/0B3332////1111111?1//.C-0.00101110000<00=000000=00==/A--....000000999.900//0//;000000;;000/:0000009;///9---.9/////..//;9//....9:./..9./..
@M03495:530:000000000-LYBTV:1:1104:17125:21796 1:N:0:TGACAGCT+CCTACGGG
GTCAGCATGTGAGCTTTGGAATAACGACCACAGGGAGGGTGGTTTATCAACGGCAAAATATAGATCGGAAGAGCACACGTCTGAACTCCAGTCACTGACAGCTATCTCGTATGCCGTCTTCTGCTTGAAAAAAAAAAAAAAATACGAAAACGTACAACACTACAACCAACACAACAGCATAACATACTATAACTGATACCTATCAGTTTCAACGATGTCTGCCTCCGTACATATACTCCATCTCCACAAAC
+
CBCCCFFFFFFFGGGGGGGGGGHHHGGGGGHHHHGGGGGEFGEFHHHHHHGGGGGGHHHHHHHHHHHGGFGHHHHGHHGHHHGHHHHHHHHHHHHHHHHHHEHHHGGHHFFHHGHGGGHGHHHHHHH=FHHGGGGFGG<---.::.:..-/;.;9.00..0//:00..99.....;/./00:900000;0000:9000900000000;9900:.....000000;..:..:0000;:0F0:900:0/0...
@M03495:530:000000000-LYBTV:1:1104:10609:21796 1:N:0:TGACAGCT+CTTACGGG
GTCAGCATGTGAGCTTTGGACTGGTTTATCAACGGCAAAATATAGATCGGAAGAGCACACGTCTGAACTCCAGTCACTGACAGCTATCTCGTATGCCGTCTTCTGCTTGAAAAAAAAAAGTTTGTGGCCCCGCCTCCCCCGAGAGATCTCGATCGATTCAGGCTAAAAAGTGTACAAGGATGTATAGCAGACGCAACAAATCCTCCTTTGATAACGTGCTCGGGAACGCCAACTCTGACGAAGTATCCCTT
+
BAABBFFFFDFFGGGGFGEGGGHHFGGHFFHFFEGGEEFGFGHHHGHHFEEFEFGGGHFHEGGHGHHHHHHHHGHHHHHGHFFHHFHHFGCFFFHHH?EECFDG44FHHH3GHHGE?@D/1221@0//0?///////>>.-----<<000.0<.;..:0000/;00<00.00909000.;0//00;;;00;.-----:../;//99.//9/////..999/.----999-.9.//;///..-:;/;/9/9/
@M03495:530:000000000-LYBTV:1:1104:26748:21800 1:N:0:TGACAGCT+CCTACGGG
GTCAGCATGTGAGCTTTGGGATTAGTAAATTGTTGACGACAGAAGGAGCAAGATAACGACCACAGGGAGGGAGGTTTATCAACGGCAAAATATAGATCGGAAGAGCACACGTCTGAACTCCAGTCACTGACAGCTATCTCGTATGCCGTCTTCTGCTTGAAAAAAAAAAAAAACGCAAAGCTGATCACTAAGGCTTGTCGTTCCAAGAGACTCGGACTTCACATGATATCGTCTGCTGGGTCACCACCGAT
+
A>AA?C11BBBFG1BFBEG1AB1AFGHFGGHFFA03EE000E0BFAAFA/FGFG1BAA/AEEEHFA//EEE/B@EFFGDGHBGEEE/>BG11BFFFFFFEFAEFG0F<00/B/0<1B1GD<<CHEGG2F1@FGA1FBFGB0//<0?F/?@0.1<=FD11C111<-AC-AC?-;;@---99/;/9//////////9;--/;----/;/----//9-9--//;B/////9//-----////-/--/99-----
@M03495:530:000000000-LYBTV:1:1104:8097:21804 1:N:0:TGACAGCT+CCTACGGG
GTCAGCATGTGAGCTTTGGAATTAGCTGGTTTATCAACGGCAAAATATAGATCGGAAGAGCACACGTCTGAACTCCAGTCACTGACAGCTATCTCGTATGCCGTCTTCTGCTTGAAAAAAAAACGTCGCGCTGGCGGGCCTTCCTGAAGCTGACAGCATTCGGGCCGAGATGTTTCGCTCCGTGTCCTTAGCTGTGCTCGCGCTACTCTCTCTTTCTTGCCCTGCGGCTAGCCAGCGTGAGTCTCTCCTAC
+
A>>A1C@BD13D1ABFBA1BBD1F1GHA0AFGHDHHFC0AEAE0FGFHD2DEHA?/A/0FFHGAAEAGFGDFGFFFEGBDDGHF1FDFACHHEDD0FGFGH1/?>0F2FFFG11FHD>0/E<//>0//>///>/A@-<:-.;;/CGF00CC0:BFB.BF0F09.?@?A?@-/;//9-;BEBA-:--//B//;/;9BB;/A--9-;9BF///;/B//9//:///--;-;;--///A-@--;-;//;9////;
@M03495:530:000000000-LYBTV:1:1104:16429:21812 1:N:0:TGACAGCT+CCTACGGG
GTCAGCATGTGAGCTTTGGTTTATCAACGGCAAAATATAGATCGGAAGAGCACACGTCTGAACTCCAGTCACTGACAGCTATCTCGTATGCCGTCTTCTGCTTGAAAAAAAAAAACTGAACTCCAATCACCTCACCACATCTCGTATGCGGTCTTATGCTTGTAAAAAAAAAAGCAATACTCTCAACTCTCACGAATTGACCGACGTCTGGTACATTGTTCATCGTGAGATATGGTTCAAGATAGTATACA
+
AAAAAFFFFFF3F1BGGBGGGFHHBGBFEEEGE0BFGHFEFDGHFCCEHHEEGHFGBFAFDGGDHBGFGFGFFDHHFGFH12BGDFFA0>FGE?EGEFG1GHFHHBGBCE///<//1@FGG1<G1110@10??1/01//?1<?<<.F01.<<-.00<<=000.=0==0--;?A..//00/0;000090000;0...--//;;-;--9---///9//:///;/9/9--9-/999/////////9////9///
@M03495:530:000000000-LYBTV:1:1104:14633:21817 1:N:0:TGACAGCT+CCTACGGG
GTCAGCATGTGAGCTTTGGAATTAGTAAATTCGTTGACGACAGAAGGAGCAAGATAACGACCACAGGGAGGGTGGTTTATCAACGGCAAAATATAGATCGGAAGAGCACACGTCTGAACTCCAGTCACTGACAGCTATCTCGTATGCCGTCTTCTGCTTGAAAAAAAAAAAAACACAGCTAAAAAAAACCACACCCTCTGTGAAGGATCGATAGATATGAGAAGTATACTGTTGACAGACGCTATACTATA
+
DCCDEFFFFFFFGGGGGGGGGGHHHHHHHHHHGHHHHHGGGGGHHHHHHHHHHHHHHHGGGGGHHHGGGGGGEGGGGHHHHHHHGGGGGHHGHHHHHHHHGGGGHHHHHHHGHHHGHHHHHHHHHHHHHHHHHHHHHHCHHHGGHHHHGGGHGHHHHHHHGHGHHGGGG@A--......0<1100-9-.<..<.....<0111110.0/..<..1<1111111/111<1:1110:010/<--...111<11
@M03495:530:000000000-LYBTV:1:1104:13614:21846 1:N:0:TGACAGCT+CCTACGGG
GTCAGCATGTGAGCTTTGGAATTAGTAAATTCGTTGACGACAGAAGGAGCAAGATAACGACCACAGGGAGGGTGGTTTATCAACGGCAAAATATAGATCGGAAGAGCACACGTCTGAACTCCAGTCACTGACAGCTATCTCGTATGCCGTCTTCTGCTTGAAAAAAAAAAAATAAAACAATTAATATTTATTGTAAAGTTACCACAAACAAAAAACCTTTCCCGCCATACGAACTCATGTAAACCTAATGT
+
BBBBBFFFFFFFGGGGGEGFFGHHHHHHHHHHGHHHHHGGGGGHHGHGHHHHHHHHHHGGGGGHHHHGGGGGEFGGGHHHHHHHGGGGEHHHHHHHHHFHGFGGFCHHGHHGHHHGHHHHHHHFHHHHBFGHHHHHHBGFFGFGFHFHGECHEHHHHHHHHHHHHGGGC-@-.0C;00..0;0;B;;00;0000;0;0;;0009/...;...;.9../;///;.9-;./....9./9/////;////////
@M03495:530:000000000-LYBTV:1:1104:25086:21849 1:N:0:TGACAGCT+CCTACGGG
GTCAGCATGTGAGCTTTGGACTCCTGACTGGTTTATCAACGGCAAAATATAGATCGGAAGAGCACACGTCTGAACTCCAGTCACTGACAGCTATCTCGTATGCCGTCTTCTGCTTGAAAAAAAAAAAAAAAAAAACAAACAACACTACAAAGGAAAACACAAGTACATGAAACAAACCTAAAAACAATAACATGATATATTAATGTACCATGTCATTGTAGATACACTTCTTGCAGACACCTGTCATAACA
+
BBBBBFFFFFFFGBGFGE4EGGHHHGGHHHHHHGHHHHFHGGGGGFHHHHHHGHHHGGGGHGHHHGHGHHHGGHHHHHHHHHHHHHHHGHGHHBCFFGFGFGFHFGGHGHHGFHHHFHHHHGGGF?D///@-<<CA.C....::.;//;00//////99....90;00000;0:.9..///000...//9BFB9///////99///////9//://////9;///;//;9///////.;.9////;/////
@M03495:530:000000000-LYBTV:1:1104:19484:21856 1:N:0:TGACAGCT+CCTACGGG
GTCAGCATGTGAGCTTTGGTTTATCAACGGCAAAATATAGATCGGAAGAGCACACGTCTGAACTCCAGTCACTGACAGCTATCTCGTATGCCGTCTTCTGCTTGAAAAAAAAAAAAAAGCTACTACCACTGTCTCAAATGAGTACAGAAGAACATAACTGAAACACAAATCTGTAATACATAGGCTCTAAACATATATCATAACCTAGTAGAAAGACGACCATGTAATTAACTCACGCAATCTGTGCTGAT
+
CBCCCFFFFFFFGFGGGGGGGGHHHHHHGGGGGHHHHHHHHHHHGGGGHHHHHHHGHHHGHHHHHHHHHHHHHHHHHHHHHHCHHHGGHHHHGGGHGHHHHHHHHFHHHGGGEF/<>//011111101=111111111111111<1<1000///0=00=0<000/:...0000000000:00000;./0009000;;0000;0;9;C;0;00000//.----:00;0000:00000..9-;0000000000
@M03495:530:000000000-LYBTV:1:1104:10362:21879 1:N:0:TGACAGCT+CCTACGGG
GTCAGCATGTGAGCTTTGGAATTAGTAAATTCGTTGACGACAGAAGGAGCAAGATAACGACCACAGGGAGGGTGGTTTATCAACGGCAAAATATAGATCGGAAGAGCACACGTCTGAACTCCAGTCACTGACAGCTATCTCGTATGCCGTCTTCTGCTTGAAAAAAAAAAAAACTCATGCTACAAAACGTGAAGACATTCTTTAGACAGAACAAACTAACTAATAAGAAGTAATGCCGAAAATGCACAAGT
+
CCCCCFFFFFFFGCGFGGGGGGHHHHHHHHHHGHHHHHGGGGGHHHHHHHGHHHHHHHGGGGGHHHGGGGGGEGGGGHHHHHHHGGGGGHGGHHHHHHHHGGGGHHHHHHHGGHHGHHHHHHHHHHHHHHHHHHHHHFCHHHFGHHHHGDGHGHHHHFHHHGHHHGGGDC-::.009000000000..-....///;/////:///9/.//./:A.9/9/;/:///9/////;////-----//////..:
@M03495:530:000000000-LYBTV:1:1104:25804:21885 1:N:0:TGACAGCT+CCTACGGG
GTCAGCATGTGAGCTTTGGTCCAGCCTGAGTCCTGGTTTATCAACGGCAAAATATAGATCGGAAGAGCACACGTCTGAACTCCAGTCACTGACAGCTATCTCGTATGCCGTCTTCTGCTTGAAAAAAAAAACAATGGCCGGGTCTGGAGCAGGAGTGATGTACCACATGGCGACTCGTCTGAGTAATACATAGCATTGTCTACCCGACACCGTAATAGAATCGTGAACTGTCCGACGTCACCATCCGCGCA
+
AAAAAFFFFDF3F1FGFG1FGGFHHGHHGHGHHHHHGHFHHHHGGGGGGGHFFHHHGHBHHGGEGHHHHHFHGHHHGHHHHHFHHHHHGEGFGHHEFG@01FGGGHHHHGAEGFGFFHHHEGHHFFEG?<//<<11100///.-00>100.0.../.=00<0000<<00/.----..;...000000000000/;0000000;0..---------9//////---;-///9//;--9-9--/://9;--9-
@M03495:530:000000000-LYBTV:1:1104:16891:21923 1:N:0:TGACAGCT+CCTACGGG
GTCAGCATGTGAGCTTTGGAATTAGTAAATTCGTTGACGACAGAAGGAGCAAGATAACGACCACAGGGAGGGTGGTTTATCAACGGCAAAATATAGATCGGAAGAGCACACGTCTGAACTCCAGTCACTGACAGCTATCTCGTATGCCGTCTTCTGCTTGAAAAAAAAAAAAAAAGACTGACGAGAGACTAAAAGGATCTTCTCAGATAGAGCCACTGCCAACGTCAGAGTGATGCGACAGCGCTGACCGC
+
CCCCCFFFFFFFGGGGGGGGGGHHHHHHHHHHGHHHHHGGGGGHHHHHHHHHHHHHHHGGGGGHHHHGGGGGFFGGGHHHHHHHGGGGGHHHHHHHHHHHGGGFHHHHHHHGHHHGHHHHHHHHHHHHHHGHHHHGHFBGHHFDHHGHGEGHGHHHHHHHFFHGHGGGFFAA;;:.;/0000..-.-./::0000.:0/00000000::0:00.//000/0:....9.00000;00-.--;;--.-.//--
@M03495:530:000000000-LYBTV:1:1104:15215:21927 1:N:0:TGACAGCT+CTTACGGG
GTCAGCATGTGAGCTTTGGAATTAGTAAATTCGTTGACGACAGAAGGAGCAAGATAATGACCACAGGGAGGGTGGTTTATCAACGGCAAACTATAGATCGGAAGAGCACACGTCTGAACTCCAGTCACTAACATCTATTTCGTATGCCGTCTTTTGCTTGAAAAAAAAGAACTATACAAGACATAAACTAGAAAACACAATAAATTGTTTGGAAACTGGACAACTATCTTCCTTTTTCAGATACATTTAAC
+
BBBBBFFFFB5DFGFEAFGGFDBG456A56D5FB444422AEEFG32BF2AG2B3DA5BD33311BAFE10A1?EEFE34FG4F??EGGA1BBGF4E44?/?//F00BG00/0?0/D2B11?11BBD122BFC21FGF2G20F0<C11/?/<?111<1=101110>@CA../;0C0::C0/;:;G00000;C00;;A;:.;;90000;9/;.FF0/;09C.9C?/9//////////////////////9//
@M03495:530:000000000-LYBTV:1:1104:26156:21949 1:N:0:TGACAGCT+CCTACGGG
GTCAGCATGTGAGCTTTGGAGTGAAATCTCTTGTCTTAAGGAATAAAGGAAAAAGATTCCGTCGGAGGCTCGGTGCTCTACAGGTTCAACCTTTGTACTCTATTATTGCCTCACATTCCATCTCTTGTGAAAATATATTTGATTGGCTTTTCTGCAGGTTGTTTGCCAGGACTTTCCAAGACCTCCACTAGAAAACACAATAAACTTTTTGGAAGCTGGACAACTATCTTCATTTTTCAGAAACAGTGAAC
+
CCCCCFFFFFFFGGGGGGGGGGGHHHHHHHHHHFHHHHGHHHHHHHHHHHHHHHGGHHHHHFHGGGGGGHHGG?FGHHHHHHHFHHFHGHHHHHHHHHHHHHHHHHHGHHHHHHHHHHHHGHGHHHHHEHHHFHHHHHHHHHHHHHHHHHHHHGHHHHHHHGHECGHHHFHFHHHHHHHHGGHHHHHHHHF<GHFHEGHEHHHGGHHHHHGGGHFCHHHHHHHEHHHHFGB;FG0CFFGGGBFGGBB0FF0
@M03495:530:000000000-LYBTV:1:1104:7950:21972 1:N:0:TGACAGCT+CCTACGGG
GTCAGCATGTGAGCTTTGGAATTAGCTGGTTTATCAACGGCAAAATATAGATCGGAAGAGCACACGTCTGAACTCCAGTCACTGACAGCTATCTCGTATGCCGTCTTCTGCTTGAAAAAAAAAAAAAAAAGTCAAAAACACGATATCATAGAATGGTCAGCTGCAATGTATCGCAAAATCTCACACGCATCCACTAATCAATACGACATCTGTCATCATCTCCACCACGACGAATACAAACAGACATATTG
+
CBCCCFFFFFFFGGGGGGFGGGHHHHHHHHHHHHHHHHGGGGGHHHHHHGHHHHGGGGHGHHHHHGHHHGHHHHHHHHHHHHHHHHHHHHEGFFHHGGHHHHGGGHGHHHHHHHHHHHHGG?B/>/>/--.<11<1<.<<.<<..-0000:00000000/0000/0000000....-:9000;000---.-9000/09000000.9.-.0000000:0900000/....----9..9:00..//./00000
@M03495:530:000000000-LYBTV:1:1104:27807:21978 1:N:0:TGACAGCT+CCTACGGG
GTCAGCATGTGAGCTTTGGAGTGAAATCTCTTGTCTTAAGGAATAAAGGAAAAAGATTCCGTCGGAGGCTCGGTGCTCTACAGGTTCAACCTTTGTACTCTATTATTGCCTCACATTCCATCTCTTGTGAAAATATATTTGATTGGCTTTTCTGCAGGTTGTTTGCCAGGACTTTCCAAGACCTCCACTAGAAAACACAATAAACTTTTTGGAAGCTGGACAACTATCTTCATTTTTCAGAAACAGTGAAC
+
BBCCCFFFFFFFGFGGGGGGGGHHHHHHHHHHHHHHHHHGHHHGHHHHGHHHHHGGHHHHBBBEEEEFGHHGGEFGHHHHHGHHFHHFGHHFHHHGHGHHHHHHFHHHHHHHGHHHHHHHHHHHHHHHGFBGHGHHHHHHHHHHHAHHHGFHHHHHGFHHHEHHFFFHFHEFGHHHHH1FFGHHHHBGFFHDFBCGHHGCGGHFGFFHHHGFCFFGHHHHHHG;CCHHGHG;FF;FGFGFFFCFG:CFFF0
@M03495:530:000000000-LYBTV:1:1104:24328:21989 1:N:0:TGACAGCT+CCTACGGG
GTCAGCATGTGAGCTTTGGAATTAGTAAATTCGTTGACGACAGAAGGAGCAAGATAACGACCACAGGGAGGGTGGTTTATCAACGGCAAAATATAGATCGGAAGAGCACACGTCTGAACTCCAGTCACTGACAGCTATCTCGTATGCCGTCTTCTGCTTGAAAAAAAAACACGCGCTGGTAGGAGTCCCTTGATCTGGCTTATCGAACACCAGCATCATCTACCAAACAACTCGTACCACAGCCTAACTAC
+
AAAAAFD@DBF3BBFGGF1BBGGHHHFHGHHHGFBGCGGCGGCHHHFHFAGHHFFHHHFGGGEHEHGGFACE/BE?FHFFEEGHGGG/>GFGHGHEGGEFEEFEGHBGHEGCFGGCFGGHHHHE2FGDFDDGFGCCD>BB1FFCGFDHGC-<FBD1GDFGAGF0CAC@-:...:--9--900.0/9/0/09/009;//9--///--/9-;:----//////9//9/----;/;-----//9-99-//9//9
@M03495:530:000000000-LYBTV:1:1104:10397:22006 1:N:0:TGACAGCT+CCTACGGG
GTCAGCATGTGAGCTTTGGAGTGAAATCTCTTGTCTTAAGGAATAAAGGAAAAAGATTCCGTCGGAGGCTCGGTGCTCTACAGGTTCAACCTTTGTACTCTATTATTGCCTCACATTCCATCTCTTGTGAAAATATATTTGATTGGCTTTTCTGCAGGTTGTTTGCCAGGACTTTCCAAGACCTCCACTAGAAAACACAATAAACTTTTTGGAAGCTGGACAACTATCTTCATTTTTCAGAAACAGTGAAC
+
CBCCDFFFFFFFGGGGGGGGGGHHHHHHHHHHHHHHHHHHHHHHHHHHHHHHHHGGHHIHHIHGGGGGGHHGGGGGHHHHHHHHHHHHHHHHHHHHHHHHHHHHHHHHHHHHHHHHHHHHGHHHHHHHHHHHHHHHHHHHHGHHHHHHHGHHHHGHHGHHHGHHHGHHFGHHHHHHHHHHEFHHHHHHHHFDGGHHFFGCGHG=GHHHHHGGGHECHHHGHGHEHHHGHHFFGGFGGGGFGFGGGFFGEF0
@M03495:530:000000000-LYBTV:1:1104:21232:22007 1:N:0:TGACAGCT+CCTACGGG
GTCAGCATGTGAGCTTTGGAGTGAAATCTCTTGTCTTAAGGAATAAAGGAAAAAGATTCCGTCGGAGGCTCGGTGCTCTACAGGTTCAACCTTTGTACTCTATTATTGCCTCACATTCCATCTCTTGTGAAAATATATTTGATTGGCTTTTCTGCAGGTTGTTTGCCAGGACAGGTCGTGATTGCTGGAGCAGGTATGATATAATTCTAGGATTTGACAGATGAATAATTTACATATATATCTAACTTTGA
+
BBBBBFFFFFFFGFGGGBFGGGHHHHHHHHHHHHHHHHFHHHHHHHHHHHHHHHGGHHHHHHHGGGGGGHHGGGGGHHHHHHHHHHHHHGHHHHHHHHGHHHHHHHHHHGHHHHHHHHHHHHHHHHHHHHHHHHHHHHHHHHHHHHHHHHHHHHFHHHGFHEHHHHFHHHHGHGGHHG?DHHHHHHHHHHHGGECGGHEHHHHFFHHHHHHFGHHGFGHHHHGHGHHGHCC;GGHHGFFGFGFGFF0CGG0
@M03495:530:000000000-LYBTV:1:1104:25393:22033 1:N:0:TGACAGCT+CCTACGGG
GTCAGCATGTGAGCTTTGGTCCAGCCTGAGTCCTGGTTTATCAACGGCAAAATATAGATCGGAAGAGCACACGTCTGAACTCCAGTCACTGACAGCTATCTCGTATGCCGTCTTCTGCTTGAAAAAAAAAACAACATACACGCACAGACGACGTGGATTGTGTGTGTCTAACTGTCAACCGTACGAGAGTACACACTCGTCACTCTATCAATATCAACTGCACAGTGCTGTGCAATCATGTCTTCCATACT
+
BABCCFFFFFFFGGGGGGGGGGHHHGHHHHHHHHHHGHHHHHHHHGGGGGHHHHHHGHHHHGGGGHHHHHHHGGHHGHHHHHHHHHGHHHHHHHHHHFGFHHHGGHHHHGGGHGGGHHHHGFHHHHGGC>C//?//0111=/<>--01<-<---..<<<<00/...:000::000000:.-...-...-000000./:.....90000::00B0900/0/0000/00000;/090090000;0000000/0
@M03495:530:000000000-LYBTV:1:1104:22488:22040 1:N:0:TGACAGCT+CCTACGGG
GTCAGCATGTGAGCTTTGGATGGTTCTGGTTTATCAACGGCAAAATATAGATCGGAAGAGCACACGTCTGAACTCCAGTCACTGACAGCTATCTCGTATGCCGTCTTCTGCTTGAAAAAAAAAAAAAACTAAAGAGGGAAAAATACAACACGCGTATTTATGTAAAAGCACAATTATACTGATTGTCACTTGTAACAATCTCACACACACTTTGATCTCTAACTTAATGATAGAGTTACACTGCCACTGTT
+
CCDCDFFFFFFFGFGGGGGGGGGHHHHHHHHHHHHHHHGGGGGHHHHHHHHHHHGGGGHHHHHHHGHHHGHHHHHHHHHHHHHHHHHHHHHHGHHHGGHHHHGGGHGHHFHHHHGHHHHGGGGG<</><?11>1>0...0.00.<0000...----.01111:11111.0///01<<11111111<111110111110<011<100..../1<:1<11<111011011:1111:1111110100/000011
@M03495:530:000000000-LYBTV:1:1104:4054:22064 1:N:0:TGACAGCT+CCTACGGG
GTCAGCATGTGAGCTTTGGAGGGCAAGAAGTGGTTGTGACTGGTTTATCAACGGCAAAATATAGATCGGAAGAGCACACGTCTGAACTCCAGTCACTGACAGCTATCTCGTATGCCGTCTTCTGCTTGAAAAAAAAAAACAACACCAGGGAAGGGGCTGATGTGGAATGAGAAGATATCTTAAAGTGGGAACAGATACTACCACCTGAGCTGCAGGCTGAGGATCTACATATCTGTCGAAACGCAAACTAA
+
BAABBFFFFFFFGEGGGGFGGEFGGGGHGGEFFDFEEGGGFHHHHHHHHHHHGGGGGHEHHHHHHHHHGGGGFFHHGHHGGHHGHHHHHHFGHHHHHHHHHHGHH43FFHGGFHHHGGEGGEFEFHHHHBDDHDDCACA........<..<....--:..00:0::;C00;00//0000000;0;9009./9///000000/9;..////0////..9.;..//;///9//////9/..;.-;----9;//
@M03495:530:000000000-LYBTV:1:1104:9389:22078 1:N:0:TGACAGCT+CCTACGGG
GTCAGCATGTGAGCTTTGGAGTGAAATCTCTTGTCTTAAGGAATAAAGGAAAAAGATTCCGTCGGAGGCTCGGTGCTCTACAGGTTCAACCTTTGTACTCTATTATTGCCTCACATTCCATCTCTTGTGAAAATATATTTGATTGGCTTTTCTGCAGGTTGTTTGCCAGGACTTTCCAAGACCTCCACTAGAAAACACAATAAACTTTTTGGAAGCTGGACAACTATCTTCATTTTTCAGAAACAGTGAAC
+
AAABBFFFFFFFGGGFGDEGFGHHHHHHHFGFH5AFGFHHHHHHHHHHHHHHHHGGGFHHFGHGGGGFEEHCCEEEGFHHFGHHGHGHHH1FGFGHFHDHHHHHHHHGFGFHFHHHHBGHHGHHHHFGFEHHHHHGHHHHFBGHHAFHHHGGFFFDGGFHCBGHFBFGH/FGHHGFGGDHFGHBHEGHHHH1FFGHFGACDDG00DDDGH??GH;CGCGGHGFEGGHGHHFFGGFGGGGFGGGGGCFFFG0
@M03495:530:000000000-LYBTV:1:1104:8582:22078 1:N:0:TGACAGCT+CCTACGGG
GTCAGCATGTGAGCTTTGGTCCAGCCTGAGTCCTGGTTTATCAACGGCAAAATATAGATCGGAAGAGCACACGTCTGAACTCCAGTCACTGACAGCTATCTCGTATGCCGTCTTCTGCTTGAAAAAAAAAAAAAAACAATCTTCAACATCAACATCTACTGTAACAAAAAAAGTGTAAGATAAACATGAGCGAGTATATGCAACGCACAGAGATCGTACACCACACGAGTAATATATAAGATGTACATATT
+
CCCCCFFFFFFFGBGGGGGGGGHHHGHHHHHHHHHHHHHHHHHHHGGGGGHHHHHHHHHHHGGGGHHHHHHHGFHHGHHHHHHHHHHHHHFHHHHHHHEGGHHGGHHHHGEGHGHHHHHHHFHHHHGGG@@</<->..F000000<00/<00<0/00;00000:000.;.-:.009000000000000000-9--.90000000-----/0//00./...0/...;---:.000;09:000000000;090
@M03495:530:000000000-LYBTV:1:1104:7209:22088 1:N:0:TGACAGCT+CCTACGGG
GTCAGCATGTGAGCTTTGGAGGGCAAGAAGTGGTTGTGACATTGCATGGCAGCTAGAGCCAACTGGTTTATCAACGGCAAAATATAGATCGGAAGAGCACACGTCTGAACTCCAGTCACTGACAGCTATCTCGTATGCCGTCTTCTGCTTGAAAAAAAAAAAAAAAAGAACACATATAAAGTCCAAAGACACAAGTCATTCAAGCGTAATATTATAGTACAATCTAGTGACGATACTGAACTCATTGACGA
+
BABBCFFFFFFFGGGGGGGGGGGGGGGHHHHHHHGGGGHHHHHHHHHHHHHGGHHFFHHHHHGHHHGHHHHHHHHGCGGGHHHGHHHFFHHFGGGHHHHHGHGHHHGHGHHHHHHHHHHHHHHHGHHHHHHHHGGHHGHGDGHGEHGHHHH0CF1<ACFC-<-;--;...;//;0;00900;0000;/;/9//..0/////////9;...99///;///;/BB/9;/:9B/9.;.9/////;//:;///;.
@M03495:530:000000000-LYBTV:1:1104:10030:22101 1:N:0:TGACAGCT+CCTACGGG
GTCAGCATGTGAGCTTTGGAATTAGTAAATTCGTTGACGACAGAAGGAGCAAGATAACGACCACAGGGAGGGTGGTTTATCAACGGCAAAATATAGATCGGAAGAGCACACGTCTGAACTCCAGTCACTGACAGCTATCTCGTATGCCGTCTTCTGCTTGAAAAAAAAAAAAAACATAGACTACTACGACGTCAGATATCCGAACGAATCCACACAGATGAAGTTATAACATACATACACAAGTACGAGAC
+
BCCCCFFFFFFFGGGGGGGGGGHHHHHHHHHHGHHHHHGGGGGHHHHHHHHHHHHHHHGGGGGHHHHGGGGGGGGGGHHHHHHHGGGGGHHHHHHHHHHHGGGGHHGHHHHGHHHGHGHHHHHHHHHHHHHHHHHHHHHGHHGGHHHHGDGHGGHGHHHHHEGHHGGGC:=-9;.;:000000/00;.A.--...;90;90.9.=-.9.;0:09...000;0:0000000:9000900:0B..0:0...;.
@M03495:530:000000000-LYBTV:1:1104:14533:22122 1:N:0:TGACAGCT+CCTACGGG
GTCAGCATGTGAGCTTTGGTCCAGCCTGAGTCCCTGGTTTATCAACGGCAAAATATAGATCGGAAGAGCACACGTCTGAACTCCAGTCACTGACAGCTATCTCGTATGCCGTCTTCTGCTTGAAAAAAAAAAAAAACACAAAAATAAGAAATGATGAGAACATTCATAGTCTCTTAAGAGCAAACATTCGTCCAGCCATCATTGTCATCAAGTCATGATCGCTGTTATGTTTGTGCACCCACGCTCTACAT
+
CCCCCFFFFFFFGGGGGGGGGGHHHGHHHHGHHHHHHHHHHHHHHHGGGGGHHHHHHHHHHHGGGGHHHHHHHGHHHGHHHHHHHHHHHHHHHHHHHHHHHHHHGGHHHHGGGHGGHHHHHHHHHHHGGGCD>A/<..0..0...<0000/0000000000:<0000:0000000:00:0:0/0.900;0/...0/..0009009000000000;00000.;..;0000000///:00/...-;..90:00
@M03495:530:000000000-LYBTV:1:1104:24340:22125 1:N:0:TGACAGCT+CCTACGGG
GTCAGCATGTGAGCTTTGGAGTGAAATCTCTTGTCTTAAGGAATAAAGGAAAAAGATTCCGTCGGAGGCTCGGTGCTCTACAGGTTCAACCTTTGTACTCTATTATTGCCTCACATTCCATCTCTTGTGAAAATATATTTGATTGGCTTTTCTGCAGGTTGTTTGCCAGGACTTTCCAAGACCTCCACTAGAAAACACAATAAACTTTTTGGAAGCTGGACAACTATCTTCATTTTTCAGAAACAGTGAAC
+
BBBBBFFFFFFFG4GGGGGGGGGHHHHGHHHHHGHHHHHHHHHHHHHHGFHHHHGGHHHHHFHCEGGGGHHGGFGGGHFHHHHHHHHHHHHHHHHHHHHHHGHGHHFHHHHHHHHHHHGHHHHHHHHGHHHGHHHHHHHHHHHHHHHHGHHHHHHHHGHHGEHHHHHHHHHHHHHHHHGHHHHHHHHHGHF<GHGGHHHGHDG0DHFD0GC@GFFCGHFHG<GAGHFFCCF;CF9CFFBGG0CF/;BF9C9
@M03495:530:000000000-LYBTV:1:1104:23702:22127 1:N:0:TGACAGCT+CCTACGGG
GTCAGCATGTGAGCTTTGGAATTAGTAAATTCGTTGACGACAGAAGGAGCAAGATAACGACCACAGGGAGGGTGGTTTATCAACGGCAAAATATAGATCGGAAGAGCACACGTCTGAACTCCAGTCACTGACAGCTATCTCGTATGCCGTCTTCTGCTTGAAAAAAAAAAAACACAAACAACATTCACAGAGAACACTCACGACAGTATAAATCATCCTAGAGCACAACAGCATGAACGGTCAATAAATGA
+
CCDDDFFFFFFFGGGGGGGGGGHHHHHHHHHHGGHHHHGGGGGHHHHHHHHHHHHHHHGGGGGHHHHGGGGGEGGGGHHHHHHHGGGGGHHHHHHHHHHHGGGGGHHHHHHGHHHGHHHFHHHHHHHHHHHHHHHHHFFHHGGGHHHHGEGHGHHGHHHHHHHHFGGGCG@B.9...:...../111111://00//0//0..---0:111111011001<<010.//../<:10011..<..0:10111<
@M03495:530:000000000-LYBTV:1:1104:26683:22132 1:N:0:TGACAGCT+CCTACGGG
GTCAGCATGTGAGCTTTGGTCCGCCTGAGTCCTGGTTTATCAACGCAAAATATAGATCGGAAGAGCACACGTCTGAACTCCAGTCACTGACAGCTATCCCGTATGCCGTCTTCTGCTTGAAAAAAAAAATTGAATCGTCACCACGAAGGGAAATACTTCATGTAGCTGTGCCATATACTTCTTTCTTCATTCGGCGCTACAACCTCTTCTCTCAACACCCACCCACCCTTATTTGTCAAGCCACCCAATCT
+
AAAAAFBFFDF3B1AFDD1FGGGGGEHHFHHHHHGGGFFGHBAEBEEG/0GFHFFFHGHE///AE0FGHHEFGHEHDG1GF1BB11FGEH1B1?G12001?FEGG21>?/FF>GHGHGB01BFF/<B?/011111<0?/<?G1/.-..>..0.0000<000=0000=00/00=000000;0::00:00000;0.:---;-09/.//9;0900000//----;-------;////;/9;///9-----;9F/
@M03495:530:000000000-LYBTV:1:1104:17846:22157 1:N:0:TGACAGCT+CCTACGGG
GTCAGCATGTGAGCTTTGGTCCAGCCTGAGTCCTGGTTTATCAACGGCAAAATATAGATCGGAAGAGCACACGTCTGAACTCCAGTCACTGACAGCTATCTCGTATGCCGTCTTCTGCTTGAAAAAAAAAACATAACGTGATTGGTTTCCAAACTTGTGTAAAACTGACCAATCATGTGTTTAATTTTTATTGTAAAATTACCAAAAACCAAAAAACATTTCTGTCACACGATCATACGATCTCGTGGTAA
+
AABBAFFFFFFFFFGGGBFABCFGHDHHHHEGFGFGGGCGHHFHHEEGGGHCEHHHHHHFEFGFGFFFHFGFE1FGFDDGHDGFHGHHHFFFGHHEFHB3F4GFEFC43E/>GFHFHGHHFB3G3?E///>//1@F1A?/E01G0?/0=1F<1FFDG1><1>D1<00<<//<<CC=D00=//CGFG0;0.;0<:CCCC0C0;C0<C.9A...EEG-..;000;0;BFB0;-99:A//99E?../.;..:B9
@M03495:530:000000000-LYBTV:1:1104:15614:22174 1:N:0:TGACAGCT+CCTACGGG
GTCAGCATGTGAGCTTTGGTCCAGCCTGAGTCCTGGTTTATCAACGGCAAAATATAGATCGGAAGAGCACACGTCTGAACTCCAGTCACTGACAGCTATCTCGTATGCCGTCTTCTGCTTGAAAAAAAAAAAAAACAGCTGTGAGAGAGCAAATAAAGGGTGGATAACCGAAGATAACTCGAAAAACTACAAGTAATACATAAAGTAAACACAAATAGCAAATATCATGTGGCATTAGGCAATACACATCA
+
BABBBFFFFFFFGGGGGGFFGGHHHGHHHHHHHHHHHHHHHHHGHGGGGGHHHHHHHHHHHGGGGHHHHHHHGHHHGHHHHFHHHHHHHHFHHHHHHHF3GFHGGHFFGGGGHGHGHHHHHGHHHHGCGGCG//<..00<1<01>0/...///<=00=0...::::00::@--90;00099./.-;.0;//900;00;FFFF///9/9///..9;//;/////9B///////..//////9.///://///
@M03495:530:000000000-LYBTV:1:1104:19532:22176 1:N:0:TGACAGCT+CCTACGGG
GTCAGCATGTGAGCTTTGGAATTAGGGTGGTTTATCAACGGCAAAATATAGATCGGAAGAGCACACGTCTGAACTCCAGTCACTGACAGCTATCTCGTATGCCGTCTTCTGCTTGAAAAAAAAAAAACACTAGACAATAGCAAGGATGCGAACTTCTGATCGAAGAAAAAAAACATGTAACTGATAATAGACCACACTCTTCACATCTAGCATCAGCTGATATTATGACACCTGTCAGAATGACTGAGTCA
+
BBBBBBDFFFF@GEGGGGG4FGFHHHHGFFEFGHHHHHFEGGGEHHHHHGHHHHHGFGGHHFHHGHGHHHEFHHFHHHGHHHFHHHHHGHFFGFGHF1EHEDFEAECFH4BFFHF???GFE?C/B////??011110111111<>>110-.-<.000<00<;A/..://:---9.0/9000009;000;0090/...////9//////99////////;;9//////////.//////:////////;///
@M03495:530:000000000-LYBTV:1:1104:12126:22208 1:N:0:TGACAGCT+CCTACGGG
GTCAGCATGTGAGCTTTGGAATTAGTAAATTCGTTGACGACAGAAGGAGCAAGATAACGACCACAGGGAGGGTGGTTTATCAACGGCAAAATATAGATCGGAAGAGCACACGTCTGAACTCCAGTCACTGACAGCTATCTCGTATGCCGTCTTCTGCTTGAAAAAAAAAAAATACACCAACAAAAAGAATAACGCATATCACATAACTAAAGTAACAATCTAACCAACTGTGTCATAAATACTAGTTAAAG
+
BBBBBFFFFDFFFGGGGGGGGGHHHGHHHHHHGFGHHHGFGGGHHHHHHHHHEHGHHHGGGGGHGEEFFGGGGGGEGHHFHGHHGEEEFHFHHHHHHHHHFEF/EGGHHFHFHHHGHHHFHHGGGFHHH2GHHHHHHHFHGHGGGHBGDCDHGHFHHHHGH1FFC@D-;;?9.C0;0/...9...:...00;0.--../9////9///////9;:///;//;//./:.//9////////9//99/9/////
@M03495:530:000000000-LYBTV:1:1104:18854:22208 1:N:0:TGACAGCT+CCTACGGG
GTCAGCATGTGAGCTTTGGAATTAGTAAATTCGTTGACGACAGAAGGAGCAAGATAACGACCACAGGGAGGGTGGTTTATCAACGGCAAAATATAGATCGGAAGAGCACACGTCTGAACTCCAGTCACTGACAGCTATCTCGTATGCCGTCTTCTGCTTGAAAAAAAAAAAACACAAACTACAACACCAACCATACAGTCTCATAATCTTAGCAACAGCCGCGCTATCACACGACGAGTGTAGTTCGATCT
+
BABBBFFFFFFFGBGGGGBGGGHHHHHHHHHHGGHHHHGGGGGHHHHHGEEHHHHHHHGGGGGFEGHGF>EEEFGGGHHHHHHHFGGGGHHHHHHHFHHHGGGGFGHHHHHGHHHGHHGFFHGHHHHGHHFHHHHGFG0?FGFGGFHHGGGHGHFHHGHHFGHFHGGGGD-A.......00//9/....99..9/.////;/;///;B9///;9/..B..-----9.//:9/------..///9/9../..
@M03495:530:000000000-LYBTV:1:1104:21731:22246 1:N:0:TGACAGCT+CCTACGGG
GTCAGCATGTGACTTTGGCGACAGAAGGAGCAAGATAACGACCACAGGGAGGGTGGTTTATCAACGGCAAAATATAGATCGGAAGAGCACACGTCTGAACTCCAGTCACTGACAGCTATCTCGTATGCCGTCTTCTGCTTGAAAAAAAAAAAAGAAAAAAGTAAACTGAGGAGTAACGAACAAACGAACTACAAGAGGATGTAAGGTAGGTGGAGTACGTGTTGACAGCAGTCTCGTTAGCGTCTTGGCAG
+
CCCDEFFFFFFFGGGGGGGGGGGGHHHHHHHHHHHHHHHGGGGGHHHHGGGGGBFFEGHHHHHHHGGGGGHHHHHHFHHHHGGGGHHHHHHHGGHHGHHHHHHHHHHHHHHHHHHHHHHFHHHGGHHHHGDGHGHHHHHHHHHHHGGGGFA<-.<.//.-.0111111<0.0.//11...--/.....-.000:0/<../<011101<0<1<...0/1.///..1010./.10<1/...<19....<0/0<
@M03495:530:000000000-LYBTV:1:1104:18526:22269 1:N:0:TGACAGCT+CCTACGGG
GTCAGCATGTGAGCTTTGGAATTAGTAAATTCGTTGACGACAGAAGGAGCAAGATAACGACCACAGGGAGGGTGGTTTATCAACGGCAAAATATAGATCGGAAGAGCACACGTCTGAACTCCAGTCACTGACAGCTATCTCGTATGCCGTCTTCTGCTTGAAAAAAAAAAAAAAAAAAGTACAAACAGAACAATCAGTAAAAACAGTATAAATGACACACAAGTAGCATAAGAGGAGTAAATGCAAATCAG
+
CBCCCFFFFFFFGGGGGGGGGGHHHHHHHHHHGHHHHHGGGGGHHHHHHHHHHHHHHHGGGGGHHHHGGGGGEFGFGHHHHHHHGGGGGHHHHHHHHHHHGGGGHHHHHHHGHHHGHHHHHHHHHHHHHHHHHHHHHH1FHHGDGHHHGGGHGHHHHHHHHHHHHGGGG?-B9-9-:;.00000:..//0///:000:00000../000000000000/...:;:000000000...//000::0000000
@M03495:530:000000000-LYBTV:1:1104:26316:22326 1:N:0:TGACAGCT+CCTACGGG
GTCAGCATGTGAGCTTTGGAGACTGGTTTATCAACGGCAAAATATAGATCGGAAGAGCACACGTCTGAACTCCAGTCACTGACAGCTATCTCGTATGCCGTCTTCTGCTTGAAAAAAAAAAACAAGACAAACACTATTATATCTTCTTCATTCTACTGCTTGACTAACAACTGTAACAATGAGAGTACGAACACACATAATTATATATTATGTGGCTATAGATAGAGTATGCGCGTGAAGAATTATGTAGA
+
CCCCCFFFFFFFGGGGGFGGGGGHHHHHHHHHHHHGGGGGHHHHHHHHHGHGGGGHHHHHHHGHHHGHHHHHGHHHHHHHHFHHHHHGBFDGHFGHHHHGEGFFHHHHHGHHFGGHGGGG/B//?22<@?0/0<1011111?<1F1<1111<1>11111111000<0/<0.//0000=000:00//00...:;:...C0000000000;000900..;00000000000000..-9-..9;;/////9///
@M03495:530:000000000-LYBTV:1:1104:23511:22341 1:N:0:TGACAGCT+CCTACGGG
GTCAGCATGTGAGCTTTGGAGTGAAATCTCTTGTCTTAAGGAATAAAGGAAAAAGATTCCGTCGGAGGCTCGGTGCTCTACAGGTTCAACCTTTGTACTCTATTATTGCCTCACATTCCATCTCTTGTGAAAATATATTTGATTGGCTTTTCTGCAGGTTGTTTGCCAGGACTTTCCAAGACCTCCACTAGAAAACACAATAAACTTTTTGGAAGCTGGACAACTATCTTCATTTTTCAGAAACAGTGAAC
+
BBBBBFFFFFFFFGGGGGGFFGHHHHHHHHHHHGHHHHHHHHHHHFHHHHHHHHGGHHHHHHHGGGGGGHHGGEGGHHHGGHHHHHHGFHHHHHHHHGHHHHFHHHHGHHHHHHHHHHHHGHHHHHHFHGFHHHFHHHHHHGHHHHHHHHHFHHFHHHGHHGHHHHFGGGHHHHGGHHHHAHFFHGHHHHG1GGHHEHGGHGHFFHHGHHGGECC:GGHFHGHGFHHFHHFFBFCFFFGFFCBBFFFFGB0
@M03495:530:000000000-LYBTV:1:1104:13149:22368 1:N:0:TGACAGCT+CCTACGGG
GTCAGCATGTGAGCTTTGGAGTGAAATCTCTTGTCTTAAGGAATAAAGGAAAAAGATTCCGTCGGAGGCTCGGTGCTCTACAGGTTCAACCTTTGTACTCTATTATTGCCTCACATTCCATCTCTTGTGAAAATATATTTGATTGGCTTTTCTGCAGGTTGTTTGCCAGGACTTTCCAAGACCTCCACTAGAAAACACAATAAACTTTTTGGAAGCTGGACAACTATCTTCATTTTTCAGAAACAGTGAAC
+
CCCCCFFFFFFFGBGGGGGGGGHHHHHHHHHHHHHHHHHHHHHHHHHHHHHHHHGGHIIIHHHGGGGGGHHGGGGGHHHHHHHHHHHHHHHHHHHHHHHHHHHHGHHHGHHHHHHHHHHHHHHHHHHHHHHHHHHHHHHHHHHHHHHHGHHFHHGFFHHHHDHHHHHHHHHHHHHHHGHHGHGGHHHHHHHGGGHHHHHGHHHHGHHHHHGGHHHGGGHGHHHGHHHHHHGFFFFFGGGBFGFGGGGGGGF
@M03495:530:000000000-LYBTV:1:1104:15741:22397 1:N:0:TGACAGCT+CCTACGGG
GTCAGCATGTGAGCTTTGGACCAGCCTGAGTCCCTGGTTTATCAACGGCAAAATATAGATCGGAAGAGCACACGTCTGAACTCCAGTCACTGACAGCTATCTCGTATGCCGTCTTCTGCTTGAAAAAAAAAAAAATCAAAACCTAAAAATAAGCACAGGCGAAGCCATATCCAATCGTGAACAGTGTTATATATGACAACTCCCTCCTCACGTCATTCAGTCATGTACTCCCCCCACTAACAACTGCTGAC
+
BAABBFFFFFFFGGGGGGGGGCGHHGHHHHHGHHFHHHFGHGHGHHGGGGGHHGFGHHHHHHGGGGFHHHHHHGHHGGHHHHGHHHHFHHHHHHHGHHHFFHHGFGHHFH@EEHGGHHHFGGFGGFHGGG////-<1>>11>.01<11<.<0000/</..---;-.;0000;000/...9.0;;000000;C0000000;900://./.9.:....9///9//://////9...9-..//;//.//////.
@M03495:530:000000000-LYBTV:1:1104:12077:22419 1:N:0:TGACAGCT+CCTACGGG
GTCAGCATGTGAGCTTTGGAGTGAAATCTCTTGTCTTAAGGAATAAAGGAAAAAGATTCCGTCGGAGGCTCGGTGCTCTACAGGTTCAACCTTTGTACTCTATTATTGCCTCACATTCCATCTCTTGTGAAAATATATTTGATTGGCTTTTCTGCAGGTTGTTTGCCAGGACTTTCCAAGACCTCCACTAGAAAACACAATAAACTTTTTGGAAGCTGGACAACTATCTTCATTTTTCAGAAACAGTGAAC
+
BABCCFFFFFFFGFGGGGGGGGHHHHHHHHHHHHHHHHHHHHHHHHHHHHHHHHGGHHHHHHHGGGGGGHGGGGGGHHHHHHHHHHHHHHFHHHHFHHHHHHHHHGHHHHHHHHHHHHHHHHHGHHHHHHGHHHHHGHHHHGHHGHGHHHHGGHGGHHHHHGHHHHHHF<GHHHHGHGDGCGHFHGHHHHGBGHHHEHHGHHHHGFHHHHGGHFFCGHHFGHHGHFHFHHB;FGBFGGGGG0FFFB0BBF0
@M03495:530:000000000-LYBTV:1:1104:12903:22445 1:N:0:TGACAGCT+CCTACGGG
GTCAGCATGTGAGCTTTGGAATTAGTAAATTCGTTGACGACAGAAGGAGCAAGATAACGACCACAGGGAGGGTGGTTTATCAACGGCAAAATATAGATCGGAAGAGCACACGTCTGAACTCCAGTCACTGACAGCTATCTCGTATGCCGTCTTCTGCTTGAAAAAAAAAAAAAAGAACAACAGCGACAGATATCAGCATTAGACAGAGACAAAAAATGTCAGAGATCGACTCAGTATCACAACAGTGACTT
+
CCCCCFFFFFFFGGGGGGGGGGHHHGHHHHHHGHHHHHGGGGGHHHHHHHHHHHHHHHGGGGGHHHHGGGGGFGGGGHHHHHHHGGGGGHHHHHHHHHHHGEGGHHHHHHHGHHHGHHHHHHHHHHHHHHHHHHHHHHEHHHGGHHGHGGGHGHHHHHHHHHHHHGEFGEF?9;.../:/../.-99;-/0000:0000:00000//://///.;-:0:00;00:B0.9-..00:0000:00../:00000
@M03495:530:000000000-LYBTV:1:1104:5492:22503 1:N:0:TGACAGCT+CCTACGGG
GTCAGCATGTGAGCTTTGGTCCAGCCTGAGTCCTGGTTTATCAACGGCAAAATATAGATCGGAAGAGCACACGTCTGAACTCCAGTCACTGACAGCTATCTCGTATGCCGTCTTCTGCTTGAAAAAAAAAAAATACAACACATATAAGCAGATGAAAAAGAGAGACTAATCACAACACAGTAAAGACGACGCACAATCACAAAACGGGAGACATATAGTAGATAGAATGAGTGTACCACTCACGCGCAAAA
+
CBCCCFFFFFFFGFGGGGGGGFHHHGHHHHHHHHHHHHHHHHHHHGGGGGHHHHHHHHHHHEGGGHHHHHHHGHHHGHHHBHHHHGHHHHGHHHHHHHHHHHHGGHHHHGGGHGHHHHHGHFHHHGGGGGG?/011?11=..<11=1111<>111=00...//..<<0000000:.....:0000:/.9;---9-/9000:0...-...-../:000;00000090000:000;000000/9;.9-----/
@M03495:530:000000000-LYBTV:1:1104:10556:22509 1:N:0:TGACAGCT+CCTACGGG
GTCAGCATGTGAGCTTTGGAGACTGGTTTATCAACGGCAAAATATAGATCGGAAGAGCACACGTCTGAACTCCAGTCACTGACAGCTATCTCGTATGCCGTCTTCTGCTTGAAAAAAAAAAAACTAACAGCGCGAGCGCACATATGGAACTGACACAACTCGAAAAGCGAAGTATCGAACCGTGACCATAACACTAGACACACTTATGTTTCATTGCTATCTTTCATATATCATCGTACAGTAGTGTCTCT
+
BBCBBFFFFFFFGGGGGEFGGGGHHHHHHHHHHFHGGGGGHHHHHHHHHHHGEGGHHHHHHHGGHHGHHHHHHHHHHGHHHHHHHHGFGFGGFFGHHHHGFGHGHHGHHHHHHGHHGGFGF<</2<11110</>--------00000;0/:00/<0/.;/0..:;;9...--;009.9/.--..;.//////////9/;///./////////////////////////////;///...99:/9///////
@M03495:530:000000000-LYBTV:1:1104:16379:22547 1:N:0:TGACAGCT+CCTACGGG
GTCAGCATGTGAGCTTTGGAATTAGTAAATTCGTTGACGACAGAAGGAGCAAGATAACGACCACAGGGAGGGTGGTTTATCAACGGCAAAATATAGATCGGAAGAGCACACGTCTGAACTCCAGTCACTGACAGCTATCTCGTATGCCGTCTTCTGCTTGAAAAAAAAAAATAAAACGACACAGAACGACGTACATTGTCTACAAGACAATGCAATGCAGAATATCATTGAAGACTGACGCATTCAGCCAA
+
CBCCCFFFFFFFGFGGGGGGGGHHHHHHHHHHGGHHHGGGGGGHHHHHHHHHHHHHHHGGGGGHHHHGFEGG?FFEEHHHHHHHGGGGGHHHHHHHHHHHGGGGHHHHHHHGHHHGHHHHHHHHHHHHHHHHHHHHHHGHHHFGHHHHGADHGHHHGHHHHHHHHGGCCA;.0000:-.---/.///..---..99//;///////////9/://:////:///////;////////;9..-.9/;/;/./
@M03495:530:000000000-LYBTV:1:1104:18029:22558 1:N:0:TGACAGCT+CCTACGGG
GTCAGCATGTGAGCTTTGGACTCCTGACTGGTTTATCAACGCAAAATATAGATCGGAAGAGCACACGTCTGAACTCCAGTCACTGACAGCTATCTCGTATGCCGTCTTCTGCTTGAAAAAAAAAAAAAAAAAATAAAAAGAGGATTATATTTACTGGGGAGTAGAATAAGACTATGTATATGTATATGTGACATCTTCAGTAGAAGTTATGTCTCTATTAATAGACATTATGACTGATGGATGAGATATTT
+
CBCCDFFFFFFFGGGGGGGGGGHHHHHHHHHHHHHHHHHHGGGGGHHHHHHHHHHGGGGHHHHHHHGHHHGHHHHHHHHHHHHHHHHHHHHHHGHHHGGHHHHGEFHGHHHHHHGHHHHHGEGCCB//>-><-.01=10../../1<1111111<10.-:-9/11111111010111111111111<111<1:101111111111<1<11111111111:1111101<:11<11110:<0/1000<<1:11
@M03495:530:000000000-LYBTV:1:1104:21724:22561 1:N:0:TGACAGCT+CCTACGGG
GTCAGCATGTGAGCTTTGGAATTAGTAAATTCGTTGACGACAGAAGGAGCAAGATAACGACCACAGGGAGGGTGGTTTATCAACGGCAAAATATAGATCGGAAGAGCACACGTCTGAACTCCAGTCACTGACAGCTATCTCGTATGCCGTCTTCTGCTTGAAAAAAAAAAAAAAATACAAACCGAACAAACCCGCTGACGACCACGAACAAACAATGTGAAGCGTAAAACAGTCGATGCACACATATCGAT
+
BBBBBFFFFFFFGFGGGGGFGGHHHHHHHHHHGHHHHHGGGGGHHHHHHHHHHHHHHHGGGGGHHHHGGGGGEGGEFHHHFGHHGGGGGHHHHHHGHHHHGCGFGHEHHHGGGHHGHHHHHHHHHGHHHFGHHHGFH2<GGGGGHHHHGG?HGEHHHHHHECHHHGGCDG;9;9;.00000..----9.....--9-.9..---.9-.--9;...///9////-....//;.//..././//../9//.9.
@M03495:530:000000000-LYBTV:1:1104:27352:22566 1:N:0:TGACAGCT+CCTACGGG
GTCAGCATGTGAGCTTTGGAATTAGTAAATTCGTTGACGACAGAAGGAGCAAGATAACGACCACAGGGAGGGTGGTTTATCAACGGCAAAATATAGATCGGAAGAGCACACGTCTGAACTCCAGTCACTGACAGCTATCTCGTATGCCGTCTTCTGCTTGAAAAAAAAAAAAACAAAATAACATCACGTACCATAGCTATAGCAACAATAAACACTACATAATCAGGCTTTCACTATACGAGCAGGTCATC
+
CCCCCFFFFFFFGGGGGGGGGGHHHHHHHHHHGHHHHHGGGGGHHHHHHGHHHHHHHHGEFGGHHHHGGGGGEFFEFHHGHHHHGGGGGHG?FGHHHHHHGGGGGFHHHHHGFGHGHGHHHHHHGGHHGGHHHGHGHHFHHHGFHHHHGGGHGHHHFHHHGFHGHGGGGE:-A...:.000000;;;../.9000000:00:000;..0;0000;0//;00:00000/://::000;00;..--/..;000
@M03495:530:000000000-LYBTV:1:1104:24872:22590 1:N:0:TGACAGCT+CCTACGGG
GTCAGCATGTGAGCTTTGGTCCAGCCTGAGTCCTGGTTTATCAACGGCAAAATATAGATCGGAAGAGCACACGTCTGAACTCCAGTCACTGACAGCTATCTCGTATGCCGTCTTCTGCTTGAAAAAAAAACAAACTATAATTTACACACTAATCTATATTATAAAACATACACATGACACCGTCTCTATCGGAGCTGACCTGTCCGTACCTTCGTGCACGCATCATTCAACACTAGTACTAATACATGATC
+
CBCDEFFFFFFFGGGGGGGGGGHHHGHHHHHHHHHHHHHHHHHHHGGGGGHHHHHHHHHHHGGGGHHHHHHHGHHHGHHHHHHHHHHHHHHHHHHHGHHHHHHGGHHHHGAFHGHHHHHHHHFHHHGGFC/??0/22>2>111?=11?/1111111>=11111>111>111>1100<00<.-.../1111:-.::.00//1/100...9.110.<...0.--.-0111111<.:/011<11<:11:11011
@M03495:530:000000000-LYBTV:1:1104:4109:22595 1:N:0:TGACAGCT+CCTACGGG
GTCAGCATGTGAGCTTTGGATGGTTCTGGTTTATCAACGGCAAAATATAGATCGGAAGAGCACACGTCTGAACTCCAGTCACTGACAGCTATCTCGTATGCCGTCTTCTGCTTGAAAAAAAAAACTAATTGAAAAACTGGTATCTTGAATTGATTCATGTTTTTCATTCTAGAATCCCGCGAGGGTAAGTCCAGTAAAATCAGCTTTTCCATCATCGCAGGTGACACTATCAAACGAGACAAGCAGAGACG
+
AAA>AFFFFDDDG4BEFG4F4GGEGHHHHGHHHBFGFFECGGCFCGHHHDGHHEDEFDFEFFGHHGHHHFFFGFHHHHHHHHHHFGHHHEB43@DFFG3?4@EECHGH4DGHGHCGHGG?/C@//<1@@2211@@<<11?1<FG111??1111?111111110.0=111111000=0<.A-----.:90000;:;0000;/000;9000:0F0000/;..-.////;///9////..;.9.....//....
@M03495:530:000000000-LYBTV:1:1104:16149:22615 1:N:0:TGACAGCT+CCTACGGG
GTCAGCATGTGAGCTTTGGAGTGAAATCTCTTGTCTTAAGGAATAAAGGAAAAAGATTCCGTCGGAGGCTCGGTGCTCTACAGGTTCAACCTTTGTACTCTATTATTGCCTCACATTCCATCTCTTGTGAAAATATATTTGATTGGCTTTTCTGCAGGTTGTTTGCCAGGACTTTCCAAGACCTCCACTAGAAAACACAATAAACTTTTTGGAAGCTGGACAACTATCTTCATTTTTCAGAAACAGTGAAC
+
BBBBBFFFFFFFGFFGGF4FGGHHHHHHHHHHHGHHHGGFHGHHHHHHGHHHHHGGHHHHHHHGGGGGGHHGGGGGHHHHHHHHHHHHHGHGHHHDGGHHHHHHHHHHHHHHHHHHGHHHHHHHHHHHHGHGFGHGHHHHHHHHGHHHHHHGHHHHHHHHGCGHHHHHHHHGHHGHFHHFHGHHHGHHHHHFHGHHHHHGHHGHHHHHHHG?/CCCGGGHHFHHGCGHHHFCBFGFGGGGGGGGGFBGF00
@M03495:530:000000000-LYBTV:1:1104:16583:22623 1:N:0:TGACAGCT+CCTACGGG
GTCAGCATGTGAGCTTTGGTCCAGCCTGAGTCCTGGTTTTCACGGCAAAATATAGATCGGAAGAGCACACGTCTGAACTCCAGTCACTGACAGCTATCTCGTATGCCGTCTTCTGCTTGAAAAAAAAAACATCTCGTCCACTCGTAAGCCGAGTTCGACTCGACACCAAGAATAGCGCTCAAGATCCGCTCCCTTACCTCTTGCTCTGCCGCATATCTGCCCGTGTGCGTCGCAGACATAGTCTCGCCCTC
+
A>AAAFFFFFFFF1FGGB1AAGGFBFHHCGGEGHHFFGHAGHHHGGGGGFHFHHHHHHHGEFGFGCGHFFCGHFFHFBHFHFHGHHHGGHEFHHHGFGHHG>EGFBFEFEHGHHHGHGHGGFB0</<<</?@111<//?<<10/</0<1<<--..0...<<..-<-...../=:00--:..;00000...-../;///00900000////--9--//////--;---/-;-999B---/9//////----;
@M03495:530:000000000-LYBTV:1:1104:26736:22633 1:N:0:TGACAGCT+CCTACGGG
GTCAGCATGTGAGCTTTGGACTCCTGACTGGTTTATCAACGGCAAAATATAGATCGGAAGAGCACACGTCTGAACTCCAGTCACTGACAGCTATCTCGTATGCCGTCTTCTGCTTGAAAAAAAAAAAAAACCAACCCCATCTATACCTCTCTCGATCAGCTCCACACTTTAACCAAAAGAACCACGACTCCATACACCACTACGATGCTATGCTCGTTAGTAGCGCCCCTGTGATGCTAAAAAATACTCGC
+
AAABBFFFFFFFG4FCGG4GFGHHHGHHHHHHHHGGHHFGGGCEGHHHFHHHHFHEFGGGC1GFFGHGFGHGHGHHGHHHHEBG5FFFFFG3BFGFGHFEHFFGEFGHGHFHB4GG0?B?GECGCDC////...<<...</=00=0=0<0<0D.0<<.0;0//:;C./0000:00...;../....--../;09/0:/.;9/;....9://////.9...9///;----..///////9///9-./9//.-
@M03495:530:000000000-LYBTV:1:1104:7934:22650 1:N:0:TGACAGCT+CCTACGGG
GTCAGCATGTGAGCTTTGGTCCGCCTGGTTTATCAACGGCAAAATATAGATCGGAAGAGCACACGTCTGAACTCCAGTCACTGACAGCTATCTCGTATGCCGTCTTCTGCTTGAAAAAAAAAAAACAGAAATTAATATAATCCTCTATATAACAACATTAGATGGGCATTCTCACTAAACAAACATCGACATTACTACATGCAATACATAAGACGTCTACTAGTTATAGTACCACGATAAAAAGTCGGTTG
+
CCCCCFFFFFFFGGGGGGFGGGCGGGHHGHHHHHHHHGGGGGFHHHHHHHHHHGGGGHHHHHHHGGHHGHHHHHHHHHHHHHHHHHHGHHH3GHHGGHHHHGGGHGHHHHHHHFFHHGGGGGC///?0?1111111111<<111111111111><../00<=00/..<<DG0;0:00/0/:...;00./;..000000/0009909C00;0;00.;./.90////9///:9;///.-...///.:/.--.-
@M03495:530:000000000-LYBTV:1:1104:21679:22746 1:N:0:TGACAGCT+CCTACGGG
GTCAGCATGTGAGCTTTGGAGTGAAATCTCTTGTCTTAAGGAATAAAGGAAAAAGATTCCGTCGGAGGCTCGGTGCTCTACAGGTTCAACCTTTGTACTCTATTATTGCCTCACATTCCATCTCTTGTGAAAATATATTTGATTGGCTTTTCTGCAGGTTGTTTGCCAGGACTTTCCAAGACCTCCACTAGAAAACACAATAAACTTTTTGGAAGCTGGACAACTATCTTCATTTTTCAGAAACAGTGAAC
+
BBBBBFFFFFFFGCGGGGGGGGFHHHHHHHHHHHHHHHHGHHHHHHHHHHHHHHGGHHHHHHHGGGGGGHHGGGGGHHHHHHHGHHHHHHHHHHHHHHHHHGHHHHHHHHHGHHHHHHHHGHHHHHHHHHHHHHHHHHHHHHHHHHGHHHHHHHEHHHHHHGHHHHHHHHHHHHHGHHHHHHHHHEHHHEHDGGHHHHEGFHHFHHHHHHGGHHHCHHHHHGHEGGHHHGFCFBFGGFFFG0FGGBBFBF0
@M03495:530:000000000-LYBTV:1:1104:6432:22746 1:N:0:TGACAGCT+CCTACGGG
GTCAGCATGTGAGCTTTGGAGGGCAAGAAGTGGTTGTGACTGGTTTATCAACGGCAAAATATAGATCGGAAGAGCACACGTCTGAACTCCAGTCACTGACAGCTATCTCGTATGCCGTCTTCTGCTTGAAAAAAAAAAAAAAGCGTCGTAATTACACATCGAACACGAGGGTGTCTGGTGAAATCGTACACTAGTCTAGCGAAGTCGACGACTAATTGATGCATGTGTACACATTCTTGACGTCTGGTTTC
+
CCCCCFFFFFFFGGGGGGGGGGGGGGGHHHHHHHGGGGGHHHHHHHHHHHHHGGGGGHHHHHHHHHHHGGGGHHHHHHHGHHHGHHHHHHHFHHHHHHHHHHHHHH3FHHGGHHHHGGGHGHHHHHHGHGEHHGCCGG<-><.....-:...00;00000./:.-/.---;.;:000/0/00000.;...00/0::0000----.0..9---9-0;0000:0;000000000000090000:;./;/00.9
@M03495:530:000000000-LYBTV:1:1104:21026:22753 1:N:0:TGACAGCT+CCTACGGG
GTCAGCATGTGAGCTTTGGAGTGAAATCTCTTGTCTTAAGGAATAAAGGAAAAAGATTCCGTCGGAGGCTCGGTGCTCTACAGGTTCAACCTTTGTACTCTATTATTGCCTCACATTCCATCTCTTGTGAAAATATATTTGATTGGCTTTTCTGCAGGTTGTTTGCCAGGACTTTCCAAGACCTCCACTAGAAAACACAATAAACTTTTTGGAAGCTGGACAACTATCTTCATTTTTCAGAAACAGTGAAC
+
CCCCCFFFFFFFGGGGGGGGGGHHHHHHHHHHHHHHHHHHHHHHHHHHHHHHHHGGHHIIHIHGGGGGGHHGGGGGGBGHHHHHHHHHHHHHHHHHHHHHHHHHHHHHHHHHHHHHHHHHHHHHHHHHHEFFHHHHHHHHHEHHHFHHHHHHHHHHHHHHHGHHHGHHFGHHHHHHHGHHEHHHHHGHHHHFHHBHGFHGHHHFGHHHHHFGHHGCHHHHHHHHHFHHHHGFGFGGGGGGFFFFFC9FFG0
@M03495:530:000000000-LYBTV:1:1104:6863:22764 1:N:0:TGACAGCT+CCTACGGG
GTCAGCATGTGAGCTTTGGAGGGCAAGAAGTGGTTGTGACATTGCATGGCAGCTAGAGCCAACTGGTTTATCAACGGCAAAATATAGATCGGAAGAGCACACGTCTGAACTCCAGTCACTGACAGCTATCTCGTATGCCGTCTTCTGCTTGAAAAAAAAAAAACAAAAAATAAAACAACAACAAGGATCAGATTAGAAACTGTACTAGTAAAAAATCTTGCAACATCATTGCCATCGACACATAATGAAAT
+
BBCBCFFFFFFFGFGGGFGGFFGGGGGHHHGGHGFGGGBGHHHHHHHHHGHGGHHHHHHHHHGHHHHHHHHHHFHGGGGGGFHHHHHHHHHGGGGHHHHHHHGHHHGHHGHHHHHHHHHHHHHHHHHFHFHHHFDBGHHGGGFFDFFHHHHFFGHHGGGCD--.::...-.00;00..;.:.../..0/.0009000=0:00000000;0000:-.00000000./09000:9000./-.-/000:00000
@M03495:530:000000000-LYBTV:1:1104:22359:22767 1:N:0:TGACAGCT+CCTACGGG
GTCAGCATGTGAGCTTTGGAATTAGTAAATTCGTTGACGACAGAAGGAGCAAGATAACGACCACAGGGAGGGTGGTTTTCAACGGCAAAATATAGATCGGAAGACACACGTCTGAACTCCAGTCACTGACAGCTATCTCGTATGCCGTCTTCTGCTTGAAAAAAAAAAAAAAAAAGTAACACAGTGTAGCAGTCGACGTGATGCGGAGACTAACAACGATATGCGAAGAGACTACTGGAAGAGAGTGTTAT
+
CCDDDFFFFFFFGGGGGGGGGGHHHHHHHHHHGHHHHHGGGGGHHHHHHHHHHHHHHHGGGGGHHHHGGGGGEFGEFHGHHHHGGGGGHHHHHHHHHHHGGGGHHHHHGGHHHGHHHHHHHHHHHHHHHHHHHHHFCHHHGGHHHHGGGGGHHHHHHHGHHFHGGGEE<<9-<--.0000009.<000:000<0..<--../00-----.000000.-...-00..--.<B/00/000/0/../.00:000
@M03495:530:000000000-LYBTV:1:1104:16577:22780 1:N:0:TGACAGCT+CCTACGGG
GTCAGCATGTGAGCTTTGGTCCACCTGATCCTGGTTTATCAACGGCAAAATATAGATCGGAAGAGCACACGTCTGAACTCCAGTCACTGACAGCTATCTCGTATGCCGTCTTCTGCTTGAAAAAAAAAAAAGGTTTTCGAGAGTGCAGTTGATGCAGGCGGAATTCTTGGTGCATAGGCGAAATACTTAGAAATTACGAATTACCCCGATCGCAGAGGCAGCGTGATATACAGCAACTTACGGTCATGCGA
+
BBBBBFFFFFFFFGGGGGGABCFGHHHGHHHHHHFGHHHHHHHGGGGGGHGHHHHHHHGGGFEFHHHHHHGGHHGHHGGHHHHGHHHHHF3GHHEH43FHHFFGHHHGEFHEGGGFEHH0FF?GECG/B////??1/<-.0.-111>1111>00D00<.<---.;;00;0;.0000:0/9--9C00090;0000009.....//9/;-----...-....9.-9:.9//9////...;/:/..;..///..
@M03495:530:000000000-LYBTV:1:1104:27008:22792 1:N:0:TGACAGCT+CCTACGGG
GTCAGCATGTGAGCTTTGGAGTGAAATCTCTTGTCTTAAGGAATAAAGGAAAAAGATTCCGTCGGAGGCTCGGTGCTCTACAGGTTCAACCTTTGTACTCTATTATTGCCTCACATTCCATCTCTTGTGAAAATATATTTGATTGGCTTTTCTGCAGGTTGTTTGCCAGGACAGGTCGTGATTGCTGGAGCAGGTATGATATAATTCTAGGATTTGACAGATGAATAATTTACATATATATCTAACTTTGA
+
CCCCCFFFFFFDGGGGGGGGGGHHHHHHHHHHHHHHHHFHHHHHHHHHHHHHBGFGHHHHBBFEEFGGGGGGGEFGBHHHFHHHHHHHFHGFHHFGHHHHHHHHHHHGHHHHHHHHHHHHHHHHHHHGGBBGHHFFHHHHHHHHHHHHHHHHHHFFFHHHHEHHHFDHHHFHHGGGHGEFHHHHGHHHGHFGGE.DGHFHHFGGFFHHFHHHBHFGFGFFCGGHFF=CCCG;0;FGFGGBFFB0F:BFFG0
@M03495:530:000000000-LYBTV:1:1104:23798:22866 1:N:0:TGACAGCT+CCTACGGG
GTCAGCATGTGAGCTTTGGTTTATCAACGGCAAAATATAGATCGGAAGAGCACACGTCTGAACTCCAGTCACTGACAGCTATCTCGTATGCCGTCTTCTGCTTGAAAAAAAAAAAAACAACAGTAGAATGTAAGCATGTAACCTATATACTCACACACATAGCATATGGTACGTTATCACACATGTCTCATCTCGTAATACAATACCTATAGTGATACCTACTACTATGATACTGTGGTGACTCACTATAT
+
CBCCCFFFFFFFGGGGGGGGGGHHHHHHGGGGGHHGHHHHHHHHGGGGHHHHGHHGHHHGHHHHHHHHHHHHHHHHHHHHHHFHHHFGHHHHGGGHGHHHHHHHGHHGHGGGEB//<?////0111111111111111111111>11<=D11110<.<.0<00=00=000:0.://.00000:000:0000000.....0000000;000009000000009000000:00000000//.90;00009000
@M03495:530:000000000-LYBTV:1:1104:15151:22871 1:N:0:TGACAGCT+CCTACGGG
GTCAGCATGTGAGCTTTGGTTTATCAACGGCAAAATATAGATCGGAAGAGCACACGTCTGAACTCCAGTCACTGACAGCTATCTCGTATGCCGTCTTCTGCTTGAAAAAAAAAAAAACACTTGCCTTTAGTGCCTAGCAACGGCTACGGACAACCCAGGCGAGCGTCAGATAGCTTTTACGTACTATAAGTTCTCTCACTACTACTGCCCATACTCTTTGTATACCGTGTGTGTTTCGAACAGTTATAACT
+
BBBBBFFFFFFFGGFFGGFCFGHHHHHHGGGGGHHHHHHHHHHHGGGGHHHHHHHGHHHGHFGHHHGHHHFHGHHHHHHHHHHHHHGGHHHHGEGFGHHHGFFFF@EHFGCG?//<<//@1<11?1?111?111?101<F<?-?-./..<--<.....;.---9-....00000000000.90..9000/;///////;9//;//////./9;;//;9B////;//.9....../;/..;.9////////;
@M03495:530:000000000-LYBTV:1:1104:18805:22877 1:N:0:TGACAGCT+CCTACGGG
GTCAGCATGTGAGCTTTGGATGGTTCTGGTTTATCAACGGCAAAATATAGATCGGAAGAGCACACGTCTGAACTCCAGTCACTGACAGCTATCTCGTATGCCGTCTTCTGCTTGAAAAAAAAAAAGAAAACACTTGGAATACCGTATGCTCGTCTACCTGTGACCAAAAATAGTAAACTCAACCTCCTAGTACTCTGTCGTGACGAACGAGTCAACGATCACTCTGTCCTCGTAGCACAACACTGTCCTTT
+
BABBBFFFFFFFGEGGGGGGGGGHHHHHHGHHHHHHHHGGGGGHHHHHHHHHHHGGGGFHHHHHHGHHHGHHHHHHHHHHHHHHHHHHHHDGGHHHGGHHHHGGFHGHHHHHHHHHHHHGGGGC<//022?/01?1111?111/..0>111.-.<.00000<000/.<<.:000000:;0://.//./;0;00090000.../...---;../000..:9.9/99;////9.9...//.....//9////9
@M03495:530:000000000-LYBTV:1:1104:26493:22901 1:N:0:TGACAGCT+CCTACGGG
GTCAGCATGTGAGCTTTGGAATTAGTAAATTCGTTGACGACAGAAGGAGCAAGATAACGACCACAGGGAGGGTGGTTTATCAACGGCAAAATATAGATCGGAAGAGCACACGTCTGAACTCCAGTCACTGACAGCTATCTCGTATGCCGTCTTCTGCTTGAAAAAAAAAAAAAACCATGCTCACAACCAGACAAATGCCGTTATGATATACATAAAGAGAACTGTAAATGGTGGCGTGACAAGCGTACGTA
+
CCCCCFFFFFFFGGGGGGFGGGHHHHHHGHHHGGHHHHGGGGGHHHHHHHHHHHHHHHGGGGGHHHHGGGGGEGGGGHHHHHHHGGGGGHHHHHHGHHHHGGGGHHGHHHHG0FHGHHHHHHGHGHHHHHHHHHHHHHBHHHGGHHHHGEGGGHEHHHHGHGHHHGGGGC---;...009000000;.....///9000-;.9A000909:00;0000//0000000090000..-.-..00.:;..--/0
@M03495:530:000000000-LYBTV:1:1104:17256:22921 1:N:0:TGACAGCT+CCTACGGG
GTCAGCATGTGAGCTTTGGACTCCTGACTGGTTTATCAACGGCAAAATATAGATCGGAAGAGCACACGTCTGAACTCCAGTCACTGACAGCTATCTCGTATGCCGTCTTCTGCTTGAAAAAAAAAACTATTTTGAAGCTGGGGTGGTCGAAGAACTCCAGCATGAGATCCCAGCACTGGTGGTCGTCGCTTGTTCTGTGATTACGAACCCCACGATCGCAAAGCTACACGGCTGCACACCTGTAAAAGCCA
+
BBBBBFDFFFFFGFGGGGAFGGHHHFDGHHHHHHFGHHFHGFCFGFHHHHHGGGHHGGGFGHHEGHHGHHHFGHHHHHHHHHHHHHEHHHAGDGHFGHEGHGEGEEEHGFEH4FGBFGBEG<E////22@2@2@/DD1110A//->.><-F.<</0=0<//<D<DGHBC0;0:A/:0/:0/..0-=.;-;9;.;00;0;00009.;.;-.A..-;.;9...-/./99;..--9-.9//;9////;///...
@M03495:530:000000000-LYBTV:1:1104:8401:22926 1:N:0:TGACAGCT+CCTACGGG
GTCAGCATGTGAGCTTTGGATTAGTAAATTCGTTGACGACAGAAGGAGCAAGATAACGACCACAGGGAGGGGGGTTTATCAACGGCAAAATATAGATCGGAAGAGCACACGGCTGAACTCCAGTCACTGACAGCTATCTCGAATGACGTCTTCTGCTTGAAAAAAAAACATGAATAAAAAGAACAAATCTGAAGTTAAATTATCATTTGAAATTTACCAAAACCTAATAAACTTTCAAAACACACATCAAC
+
A1AAA1D1D1D3BFGFG1GGCFBFAGFG3FD0BCGHC00AEEHHHHHH/AGGCFF1GEFEGEEA0/AAEEE/>/<-CFGG1<F.----CGFHHHB0GFGG?.:CC//;;.@-:-A.CFFFF//0:CFFBBBFB.0B///99/-://;AEB--9BFBBFFF/99-;@-;--////9/BB//--9;/--9////;////;///////;////9/////////--9-///////9BF9/////-9-;-99//9/
@M03495:530:000000000-LYBTV:1:1104:22979:22939 1:N:0:TGACAGCT+CCTACGGG
GTCAGCATGTGAGCTTTGGAATTAGTAAATTCGTTGACGACAGAAGGATAACGACCACAGGGAGGGTGGTTTATCAACGGCAAAATATAGATCGGAAGAGCACACGTCTGAACTCCAGTCACTGACAGCTATCTCGTATGCCGTCTTCTGCTTGAAAAAAAAAAACAACAGATAGGTTAGCAGAGATTAGAAGCAAGCAGTACGATCAGGAACAATAAGACCTACGCGACGTAGTTCTGTGCTATAGAGCA
+
BBBBBFFFFFF5FFGGGGGGGGHHHGGHGHHHGGHHHHGGGGGHHHHHHHHHGFGGGHHHHGGGGCBFEFGHHHHHHHGGC?FHHHHHHHHHGHGFGGFHGHHHGGAGHGGHHHHHHHHHHHDHHGHHGGHBGHHHGGGFHHGDGHG1FFDFHHFFDFGGGGG--:..../:0;0/;00.009/./000;000////.//909.:...//;.9..//////.///.------...//;//////9///9//
@M03495:530:000000000-LYBTV:1:1104:10136:22956 1:N:0:TGACAGCT+CCTACGGG
GTCAGCATGTGAGCTTTGGTCCAGCCTGAGTCCTGGTTTATCAACGGCAAAATATAGATCGGAAGAGCACACGTCTGAACTCCAGTCACTGACAGCTATCTCGTATGCCGTCTTCTGCTTGAAAAAAAAAAAAAAGTAACTGCATAATACCTACTAGTACTGACGTCGGCAACTAACTCTTACACTATACACTCTTACTCTTCTGCTTCATGTTGTCACTTTTACTCTCTCACCATCATATTGATTCACAA
+
CCCDCFFFFFFFGGGGGGGGGGHHHGHHHHHHHHHHHHHHHHHHHGGGGGHHHHHHHHHHHGGGGHHHHHHHGHHHGHHHHHHHHHHHHHHHHHHHHHHFHHHGGHHHHGGGHGHHHHHHHHHHGHGFGCD///-.1111111111<111<11/011=111110.:.-<---./:001:1111101/111:01/111::F111111:11111111/111110110111:0001.000<1:11<111111<0
@M03495:530:000000000-LYBTV:1:1104:13953:22977 1:N:0:TGACAGCT+CCTACGGG
GTCAGCATGTGAGCTTTGGACAATTTATACAAGTAAATGACGAGTACTTTGGACAAATTTAATTAACCCTTCTCTTGGCCTGGTTTATCAACGGCAAAATATAGATCGGAAGAGCACACGTCTGAACTCCAGTCACTGACAGCTATCTCGTATGCCGTCTTCTGCTTGAAAAAAAAAACAACATACATAACTATATAAATACTATTCCATAACCAGTTAATAAATCATGTACCATGAAACTGAAGTCCAAA
+
CCCCDFFFFFFFGGGGGGGGGGHHHHHHHHHHHGHHHHHHHGGGGHHHHHHHHHHHHIHHHIIHHHHHHHHHHHHHHHHHHGHHHHHHHHGHGGGGGHHHHHHHHHHHGGGGHHGHHHHGHHHGHHHHHHHHHHHHHHHHHHHHHHBGHHGGHHHHGGGHGHHHGHHHFGHHHGG@EG.<=.=/;000:;0000;00;00:000:00:00000;0.0000000000:00;;;000000000000;:0:0:0
@M03495:530:000000000-LYBTV:1:1104:5267:22981 1:N:0:TGACAGCT+CCTACGGG
GTCAGCATGTGAGCTTTGGAGTGAAATCTCTTGTCTTAAGGAATAAAGGAAAAAGATTCCGTCGGAGGCTCGGTGCTCTACAGGTTCAACCTTTGTACTCTATTATTGCCTCACATTCCATCTCTTGTGAAAATATATTTGATTGGCTTTTCTGCAGGTTGTTTGCCAGGACTTTCCAAGACCTCCACTAGAAAACACAATAAACTTTTTGGAAGCTGGACAACTATCTTCATTTTTCAGAAACAGTGAAC
+
BABBBFFFFFFFGGGGGGCGGGHHFHHHHHHHHGFGHHHGFFFGGGHHGHHHGHGEGHFHGHHGGGGGGHEGGEFFHFFHHHHHHHHGHGFHHFHHFHHHEFGHHHGFHHHHHHHHHHHHHFHHHHH?FFFGBFGFHHHHHGFHHGGHHHHFGHFHGHHHHDEHHGHHGHHHHGHHGHGFGHGHFGGGHHHFHGHEGGHEBHHFHFFFGH-CB0C:CHFHFGGAGHGFHHB0BC0CFGGGBBFGGF00CF0
@M03495:530:000000000-LYBTV:1:1104:9179:23031 1:N:0:TGACAGCT+CCTACGGG
GTCAGCATGTGAGCTTTGGAGGGCAAGAAGTGGTTGTGACATTGCATGGCAGCTAGAGCCAACTGGTTTATCAACGGCAAAATATAGATCGGAAGAGCACACGTCTGAACTCCAGTCACTGACAGCTATCTCGTATGCCGTCTTCTGCTTGAAAAAAAAAAAAAAACACGACAACAGAAGTAAGTTGGAGACAGGCCTAATAACACTGATGGCGATACAGTATGTAGTGTGTCTAACTAATGACTGTAGAT
+
CCCCCFFFFFFFGGGGGGFGGGGGGGGHGHGGHGGGGGHHHHHHHHHHHHHGGHHHHHHHHHGHHHHHHHHHHHHGGGGGHHHHHHHGHHHGGGGHHHHHHHGHHHGHHHHHHHHHHHHGHHHHHHHHFBFBGGGHHHHGGGHGGHHGHHHHHHFGCDFCG<<---:9..-;9-.9//00000000009/09//..:;BF009;0::90000/---;-0000900000/00:00000;000;00;0:;:00
@M03495:530:000000000-LYBTV:1:1104:9524:23048 1:N:0:TGACAGCT+CCTACGGG
GTCAGCATGTGAGCTTTGGAATTAGTAAATTCGTTGACGACAGAAGGAGCAAGATAACGACCACAGGGAGGGTGGTTTATCAACGGCAAAATATAGATCGGAAGAGCACACGTCTGAACTCCAGTCACTGACAGCTATCTCGTATGCCGTCTTCTGCTTGAAAAAAAAAAAAACAATATACTGCACTACAAAGACAATATAAGCATGTGACAAGCAACGACGTAAAAGTAATAGAGACCCACATTCTATAT
+
CCCCCFFFFFFFGFGGGGGGGGHHHHHHHHHHGHHHHHGGFGGHHHHHHHHHHHHHHHGGGGGHHHHGGGGGEGGEGHHHHHHHGGGGGHHHHHHHHHHHGEGGHHHHHHHGHHHGHHHHHHHHHHHGHHHHHHHGGHHHHHGGHHHHGGGHGGHGHHHHHHHHHGGG-:;--...000;00000000/000/9/:/90090000:0000:09..//.:.---...000000:0:00/.....00000900
@M03495:530:000000000-LYBTV:1:1104:24958:23049 1:N:0:TGACAGCT+CCTACGGG
GTCAGCATGTGAGCTTTGGAGACTGGTTTATCAACGGCAAAATATAGATCGGAAGAGCACACGTCTGAACTCCAGTCACTGACAGCTATCTCGTATGCCGTCTTCTGCTTGAAAAAAAAAAAAAAAAAAAAGATCAACACGCTGAATATGCACGACAAGAACCTATGACGACGCTTCACTGTACACAAACACACAGAGATAGTAGAGGATACAGCGCGAGCAGGCAGTACACTAAGTGCAGCGAGAGATTA
+
BABBABFFFFFFFGGCFFCFE4ABFCGFFGDGGFFEGGGEHHFHHHFGDGFE?FEFFGFGHFEGHFFHGHDGFHHGGHHGGHHHGHHHHFFFGFEHHHGG?@GFFGHFEFFHHHHHGGG@/<B<<>A---<..0000/0..;...0;000000;.---./99.//9000..---...////////9/....9....9/:////////..///99/-------/.9..//9////////////---9-.///
@M03495:530:000000000-LYBTV:1:1104:4630:23060 1:N:0:TGACAGCT+CCTACGGG
GTCAGCATGTGAGCTTTGGAATTAGTAAATTCGTTGACGACAGAAGGAGCAAGATAACGACCACAGGGAGGGTGGTTTATCAACGGCAAAATATAGATCGGAAGGAGCACACGTCTGAACTCCAGTCACTGACAGCTATCTCGTATGCCGTCTTCTGCTTGAAAAAAAAACAAATATCAAGAATTAACACAGATAACAGCCGTGAACCATAAATACACAAACATATAGAATTTTGAACATGCGGTTCACAA
+
AAABBFFFFFFFGGGC544GGFGGHHFFHHHHGGHHHHGGGFGGHHHAGHHEHHHHHHD1EEEHHHHGGE?CEFGGGHHGHHHHGE?E>?BBBFGHHDDGDG/EE0FEHHGHGCGHC1BGFHFHGHBGHFHHGHHFHD10<??FGHHH1A.-<F<GB11FF<0=0CCG--.:..0=09;90C/90;;00/;9/00;0=0:.-.-..09A9////;/9//...9:/9///;/;///.//;///;-.-.////
@M03495:530:000000000-LYBTV:1:1104:11960:23070 1:N:0:TGACAGCT+CCTACGGG
GTCAGCATGTGAGCTTTGGACTCCTGACTGGTTTATCAACGGCAAAATATAGATCGGAAGAGCACACGTCTGAACTCCAGTCACTGACAGCTATCTCGTATGCCGTCTTCTGCTTGAAAAAAAAAAAAAAAAATCACGAAATCACGTTAGCTATAACTAATAATACATAAGTAGTTAAATGAGATCCACAAGTGTACTGCTCACGATCTATCATATCCACTGATCTGCTGAGTCGCAGCACCTCTCTACGC
+
CCCDCFFFFFFFGGGGGGGGGGHHHHHHHHHHHHHHHHHHGGGGGHHHHHHHHHHHGGGGHHHHHHHGHHHGHHHHHHHHHHHHHHHHHHHHHHFHHHFFHHHHGGGHGHHHGHHHHHHHHGGGG/<</><--.000<...<=00.../.<11111111:11<<:1<11111111111111111100000.:11:1:111<110.999.1:<11<11110100<11111:1.1<---.-.../.0/011.-
@M03495:530:000000000-LYBTV:1:1104:14885:23081 1:N:0:TGACAGCT+CCTACGGG
GTCAGCATGTGAGCTTTGGAGTGAAATCTCTTGTCTTAAGGAATAAAGGAAAAAGATTCCGTCGGAGGCTCGGTGCTCTACAGGTTCAACCTTTGTACTCTATTATTGCCTCACATTCCATCTCTTGTGAAAATATATTTGATTGGCTTTTCTGCAGGTTGTTTGCCAGGACTTTCCAAGACCTCCACTAGAAAACACAATAAACTTTTTGGAAGCTGGACAACTATCTTCATTTTTCAGAAACAGTGAAC
+
AAABBFFFFFFFGCGFGGFGGGHHHGHHHGHHHGFGHHDGHFHHHHHHHHHHHGGGHHHHHHHGGGFEGEHGFGGGGHFHHGCHGHHHHHAFHHH4GFBFFFHHFH4GFGGGHEGHHHHFHHHHHGGFGFGGHHHBHHHGG4GH3F2FFGHGFFFDGFHHHBGHBF2FH/FEHBGGGHHFHHGEHHHFGHHGFGHHHGHGHBDGHG0DGH@@/:GEGGHFHFHHHHBF:GF0CFBFGGGGGGFGGBFFGG0
@M03495:530:000000000-LYBTV:1:1104:21580:23092 1:N:0:TGACAGCT+CCTACGGG
GTCAGCATGTGAGCTTTGGTCCAGCCTGAGTCCTCTGGTTTATCAACGGCAAAATATAGATCGGAAGAGCACACGTCTGAACTCCAGTCACTGACAGCTATCTCGTATGCCGTCTTCTGCTTGAAAAAAAAAAAAAAGCAGTACAACAACCTACACTAGTATACAAAAACATGAAGTATGAAGATCACAAATGAGCAGATGTAGAAGTCATGCGAGACATTAACAGAATGATATAATGTCTGTGCATGCGT
+
CCCDCFFFFFFFGGGGGGGGGGHHHGHHHHHHHHHHHHFGHHHHHHHGGGGGHHHHHHHHHHHGGGGHHHHHHHGHHHGHHHHHHHHHHHHHHHHHHHHHH3GGHGGHHHHGEGHGHHHHHHHHHHHHGGCGF<><<.0101111=0..../0/0/0/0<0000000....000<000000000000/00<000000</<0<0::00000:00..--./000000</0000B0<0000<00:000000<<.
@M03495:530:000000000-LYBTV:1:1104:6994:23102 1:N:0:TGACAGCT+CCTACGGG
GTCAGCATTGAGCTTTGGAGTGAAATCTCTTGTCTTAAGGAATAAAGGAAAAAGATTCCGTCGGAGGCTCGGTGCTCTACAGGTTCAACCTTTGTACTCTATTATTGCCTCACATTCCATCTCTTGTGAAAATATATTTGATTGGCTTTTCTGCAGGTTGTTTGCCAGGACTTTCCAAGACCTCCACTAGAAAACACAATAAACTTTTTGGAAGCTGGACAACTATCTTCATTTTTCAGAAACAGTGAACA
+
BABBBFFFFFFFGFGGGCGFGGHHHHHGFHHHGHHHHDHFFFGHHHHHHHHHFGEHHHHHHHGGEGGGHHGGGGGHHHHHHHHHHHHHHHHHHHGHHHHHGHHHHHFEHHHHHHHGHHHHGHHHHHHHHFFHGBGHGHHGBHHHAGHHHHHFGFHFHFGHGHHEFHHEHHHHFHHHHHHFHHHHHGHHHGBHDFFGFGEFHHGHGGHHHGGBFFACHBGFHHGHGHGHHHGFGGBFGGFFFBFFGFBC0BC
@M03495:530:000000000-LYBTV:1:1104:20205:23116 1:N:0:TGACAGCT+CCTACGGG
GTCAGCATGTGAGCTTTGGAGTGAAATCTCTTGTCTTAAGGAATAAAGGAAAAAGATTCCGTCGGAGGCTCGGTGCTCTACAGGTTCAACCTTTGTACTCTATTATTGCCTCACATTCCATCTCTTGTGAAAATATATTTGATTGGCTTTTCTGCAGGTTGTTTGCCAGGACTTTCCAAGACCTCCACTAGAAAACACAATAAACTTTTTGGAAGCTGGACAACTATCTTCATTTTTCAGAAACAGTGAAA
+
CABCCFFFFFFFGCGGGGGGGGGHHHHGHGHHHFDGHHHHHHGHHHHHHHHHHHGGHHHHHHHGGGGGGHHGGEGGHHGHHHHHHHHHHHHHHHHHHHHHGHHHHHFHHHHHHHHHHHHGHFHHHHHDGGHHHHHHHHHHHHGHHGFFHHHHGHHGHHGHHGHHHHHHHHHHHHHHHHHFHHHHHHHHGGHDHHFHHHGGHHHFGHGBGHG-GHHEHHF.GHHFFBCHHGFFFF0CFFGGFFFGGB;FBB0
@M03495:530:000000000-LYBTV:1:1104:14128:23118 1:N:0:TGACAGCT+CCTACGGG
GTCAGCATGTGAGCTTTGGAATTAGTAAATGTTGACGACAGAAGGAGCAAGATAACGACCACTGGTTTAACGGCAAAATATAGATCGGAAGAGCACACGTCTGAACTCCAGTCACTGACAGCTATCTCGTATGCCGTCTTCTGCTTGAAAAAAAAAAAAAACACACAACGATTATAACAAAAAAGATATACTAAGTAATGACTCTGCGACGTCAAATTCTGAATGAATTATCAAGATTAGAAACTACTGAC
+
BBCCDFFFFFFFGFGGGGGGGGHHHHHHHHHHHHHHGFGGGHHHHHHHHHHHHHHHGGGGGHHHHHHHHHHGGGGGHHHHHHHHHHHGGGGHHHHHHHGHHHGHHHHHHHHHHHHHHHHHHHGHFFHHHFGHHHHGGGHGHHGHHHHFHHHHGG?@@-<::;....9..-....:00000...-..00:00000000;000:000:0-----...000;0:0000;;0000000:000;0000:0000000
@M03495:530:000000000-LYBTV:1:1104:27203:23169 1:N:0:TGACAGCT+CCTACGGG
GTCAGCATGTGAGCTTTGGTCCAGCCTGAGTCCTCTGGTTTATCAACGGCAAAATATAGATCGGAAGAGCGCACGTCTGAACTCCAGTCACTGACAGCTATCTCGTATGCCGTCTTCTGCTTGAAAAAAAAAAAACCAATACTACATCCAGCGTCATAATCATGACAACGCGGTACAACAATAGACGTGACCAGATATATCATGAGATAGATATACCACCGTCGGTCACTATAGTCTACTAGACCTACCAA
+
BABCCFFFFFFFGFGGGGFGGGHHHGHHGGGHHHHHHHFGHGFHHHHGGGGGCGHHHHHHHHHGFFEGGH0EGGGHHHGHHHHHHGHGFHHHHGHHHHEFGCGHHGGHHHHGEFHGHHGHGHGCHHEGGDG@@@-<...><<1<1111<00/<....00000;;0000.----;..000..00000:....00.;0;00000000:0000;00090000..9.---.909:000000;B009909009.00
@M03495:530:000000000-LYBTV:1:1104:8209:23192 1:N:0:TGACAGCT+CCTACGGG
GTCAGCATGTGAGCTTTTGAGGGCAAGAAGTGGTTGTGACTGGTTTATCAACGGCAAAATATAGATCGGAAGAGCACACGTCTGAACTCCAGTCACTGACAGCTATCTCGTATGCCGTCTTCTGCTTGAAAAAAAAAAAAAAAAAATGGAACATACTATAACATGTGTTACATGATAAACTTAATACTCAAATGTATGACGTTTCTTCATAGCAGTATCTAACATACACGTACTAGATTACAATATATATT
+
CBCCDFFFFFFFGGGGGGGGGGGGGGGHHHHHHHGGGGHHHHHHHHHHHHHHGGGGGHHHHHHHHHHHGGGGHHHHHHHGHHHGHHHHHHHHHHHHHHGHHHHHHHCHHHGGHHHHGGGHGHHHHHGHHHHHHGGGC@<--<----.00000/11<11111101:111/1<1<101:110:10<111101001<<<1111.../01111111010<111:110011000..<..1101110111111:1:1
@M03495:530:000000000-LYBTV:1:1104:13670:23193 1:N:0:TGACAGCT+CCTACGGG
GTCAGCATGTGAGCTTTGGAGTGAAATCTCTTGTCTTAAGGAATAAAGGAAAAAGATTCCGTCGGAGGCTCGGTGCTCTACAGGTTCAACCTTTGTACTCTATTATTGCCTCACATTCCATCTCTTGTGAAAATATATTTGATTGGCTTTTCTGCAGGTTGTTTGCCAGGACTTTCCAAGACCTCCACTAGAAAACACAATAAACTTTTTGGAAGCTGGACAACTATCTTCATTTTTCAGAAACAGTGAAC
+
BABCCFFFFFFFGGGGGGGGGGHHHHHHHHHHGHHHHHHHHHHHHHHHHHHHHHGGHHHHHHHGGGGGGHHGGEFGHHHHHHHHHHHHHHHHHHHHHHHGHHHHHGHHHGHHGHHHHHHHHHHHHHHHHHHHHHHHHHHHHHHHHHGHHHHHHHHHHHHHHDHHHHHHGHHHHHHHHHHGGHHHHHHHHHH1GHHHHGHGHFGGGHHHHHGGHFGCGHGHHHHHHGHHGFFFGGFFFGGGGFFFGGGGGF0
@M03495:530:000000000-LYBTV:1:1104:25460:23237 1:N:0:TGACAGCT+CCTACGGG
GTCAGCATGTGAGCTTTGGAGTGAAATCTCTTGTCTTAAGGAATAAAGGAAAAAGATTCCGTCGGAGGCTCGGTGCTCTACAGGTTCAACCTTTGTACTCTATTATTGCCTCACATTCCATCTCTTGTGAAAATATATTTGATTGGCTTTTCTGCAGGTTGTTTGCCAGGACTTTCCAAGACCTCCACTAGAAAACACAATAAACTTTTTGGAAGCTGGACAACTATCTTCATTTTTCAGAAACAGTGAAC
+
CCCCCFFFFFFFGGGGGGGGGGHHHHHHHHHHHHHHHHHHHGHHHHHHHHHHHHGGHHIHHHHGGGGGGHHGGGGGHHHHHHHGHHHHHHHHHHHHGHHHHHHHHHHHHHHHHHHHHHHHHHHHHHHHHHHHHHHHHHHHHHHHHHHHHGGHHFFHHHHHHGHHHHHHHHHHHHHHHHHHGHHHHGGHHHG1GHHHHHHGHHHHGHHHHHGGFGBCCGFAFHHHHFGHHFFBBFFFFGGGB;FGGB009C0
@M03495:530:000000000-LYBTV:1:1104:4215:23250 1:N:0:TGACAGCT+CCTACGAG
GTCAGCATGTGAGCTTTGGAGGGCAAGAAGTGGTTGTGACTGGTTTATCAACGGCAAAATATAGATCGGAAGAGCACACGTCTGAACTCCAGTCACTGACAGCTATCTCGTATGCCGTCTTCTGCTTGAAAAAAAAATAACTGGGCTCACATAATTCGATTCTGAAATCCCCTCACTGGAGGGCGTAGCTTAGTAGATCATTACTATCACCAACAACGTAAATCGACCATACAGAACTCCAGTAAATCATA
+
AABBBFFFFFFDGEGG5GGFFEGGGGGHGHBFHGAEEEFFGFGHHHHHHHHHGGGGGHHHHHGHGHHHGGGGHGHHHHHGFHGGEHHHHGGHHHHGFHHHGHHHHG3BGHFGHHGHG?FFGFFGGGHHHCDFFFCCA0?11110//0.111111111.111111<0<0=/0<<...=<//..-.---9;000000;000000000000009;..9..-.9..//..9--//.///99/9////////////
@M03495:530:000000000-LYBTV:1:1104:6329:23260 1:N:0:TGACAGCT+CCTACGGG
GTCAGCATGTGAGCTTTGGAATTAGTAAATTCGTTGACGACAGAAGGAGCAAGGTAACGACCACAGGGAGGCTGGTTTATCAACGGCAAAATATAGATCGGAAGAGCACACGTCTGAACTCCAGTCACTGACAGCTATCTCGTATGCCGTCTTCTGCTTGAAAAAAAAAAAAAAAAAGTCGTACTCATAGGAAGAAGAGAGATGTAAAGAAACAAAATGACACATACTACAGATATATAAGACAAGGCAAG
+
CCCCCFFFFFFFGGGGGFGGGGHHHHHHHHHHGHHHHHGGGGGHHHHHHHHHHGGHHHGGGGGHHHHGGGGGHHGHHHHHHHHHGGGGCHHGHHHGHHHHGGGGHHHHHHHGHHHGHHHHHHHHGHHHGHHHHHHFHHFHHHFGHHHHGDFHGHHHGHHHHGGHHGGG@@@:----;.:0.....00090090..//0.;..00000000:///...00000;/;00000000;0000;0000//......
@M03495:530:000000000-LYBTV:1:1104:12837:23274 1:N:0:TGACAGCT+CCTACGGG
GTCAGCATGTGAGCTTTGGTCCAGCCTGAGTCCTCTGGTTTATCAACGGCAAAATATAGATCGGAAGAGCACACGTCTGAACTCCAGTCACTGACAGCTATCTCGTATGCCGTCTTCTGCTTGAAAAAAAAAAAACTAACCCCTACGAAATGAATAGCAAAACTCTAGACTCAAAACCAATACAACATACACTTAATGCTGTAATCCTCCAGTCATCACGTATACTCTTCTACACAGACATATCCACTCAA
+
BBBBBFFFFFFFGFFGGGGGGGHHHGHHHHHHHHHHHHBGHHHHGHHGGGGGHHHHHHHHHHHGGGGHGHHGHHGHHHGGHHHGHHHHHHHHHHHHHHHHHFHDGFFHHHHGEEHGHHHHHHGHFHHHGGFG/@A/11110....0><...0000<0000</.00000;0;00/:0..../;/:0/9;00;0;00;;000000000009///0090;09.;/0///////////./.9;./////9//99/
@M03495:530:000000000-LYBTV:1:1104:16310:23311 1:N:0:TGACAGCT+CCTACGGG
GTCAGCATGTGAGCTTTGGAGTGAAATCTCTTGTCTTAAGGAATAAAGGAAAAAGATTCCGTCGGAGGCTCGGTGCTCTACAGGTTCAACCTTTGTACTCTATTATTGCCTCACATTCCATCTCTTGTGAAAATATATTTGATTGGCTTTTCTGCAGGTTGTTTGCCAGGACAGGTCGTGATTGCTGGAGCAGGTATGATATAATTCTAGGATTTGACAGATGAATAATTTACATATATATCTAACTTTGA
+
BABBAFFFFFFFGGGGGFFFFGHHHHHBGHHHGFGHHHHGHHHHHHHHHHHHHHGGHGHHHHHGCGGGGEF?EEECGGHHFHHHHGFHHFAGHHHHHFFGHGHHHHHGDFGHHHHHHHFHFHHGHHFFGHFHHHHHHHHHHBGHFFBGHFFHHHBDFFCHHDGFFBFGFGHHHGGHHC/.>FFD1FGF0GFFCHGHHHBGHHHHHHGEDH0GH0G;0;:G/CGHGCHHHHHHHGHFGGEGG0;9FFFBFF0
@M03495:530:000000000-LYBTV:1:1104:7874:23317 1:N:0:TGACAGCT+CCTACGGG
GTCAGCATGGAGCTTTGGACTCATGACTGGTTTATCAACGGCAAAATATAGATCGGAAGAGCACACGTCTGAACTCCAGTCACTGACAGCTATCTCGTATGCCGTCTTCTGCTTGAAAAAAAAAAAAACGAATGCGTACATACATGAAAAATTCTGCAAGCATTCACAGAAGATACGCAAGATAGTATTATCTGGACTACGCTCCACTTACTCACTGATATTGGATAACGCGTCATCACATACGCTTCATC
+
CCCCCFFFFFFFGGGGGGGGGGHHHHHHHHHHHHHHHHHGGGGGHHHHHHHHHHHGGGGHHHHHHHGHHHGHHHHHHHHHHHHHHHHHHHGHHFHHHGGHHHHEEEHGHHHHHHHHHHHHGGGC<<</?///<11<..-<1110000000..0=000000./00:000000:000;:..;-:00000000000000.0//.-...0/:0000000000000;0000000.--:-..00:0000.....000
@M03495:530:000000000-LYBTV:1:1104:25970:23349 1:N:0:TGACAGCT+CCTACGGG
GTCAGCATGTGAGCTTTGGAGGGTGGTTTATCAACGGCAAATATAGATCGGAAGAGCACACGTCTGAACTCCAGTCACTGACAGCTATCTCGTATGCCGTCTTCTGCTTGAAAAAAAAAAAAAGATGGAACAAATTCCGGATTAAGGATCTCCGAATTCAGAGCTGTGAGACGGAAGAGCCGCGAAGATCTCGGGAACCATGCCTTAAGCTTGCGCATTGCTGGCAGTGACGAGAGGACAGACACTTATAG
+
AAABBFFFFFFFGGGGGGFEBEFEGGEFGHHHGHGGGGEGHGHHHHHHHHGGGGHHGHHHHGHHHGHHHHHHHHHHFHHHHGHHHHHHBGFGGGHHHHGFEHGHHHHHHHEEHFGFGCB//<>?/1110110001<11>-.<.000000/<<0:-.;.;0000:0/0/00:0.......;.------;///;.9-;-;../////;//////9.---.99////...////9.:.-...:./...//////
@M03495:530:000000000-LYBTV:1:1104:10821:23350 1:N:0:TGACAGCT+CCTACGGG
GTCAGCATGTGAGCTTTGGAATTAGTAAATTCGTTGACGACAGAAGGAGCAAGATAACGACCACAGGGAGGGTGGTTTATCAACGGCAAAATATAGATCGGAAGAGCACACGTCTGAACTCCAGTCACTGACAGCTATCTCGTATGCCGTCTTCTGCTTGAAAAAAAAAAAAACACAGAACGACAAGGTAACGTACACATTGATAACAACTATCAACACATTTAATGTATGAACTACTTACACAAGTGAAC
+
CCCCDFFFFFFFGGGGGGGGGGHHHHHHHHHHGHHHHHGGGGGHHHHHHHHHHHHHHHGGGGGHHHHGGGGGFGGGGHHHHHHHGGGGGHHGHHHHHHHHGGGGHHHHHHHGHHHGHHHHHHHHHHHHHHHHHHHHHHGHHHGGHHHHGFGHGHHHHHHHHHHHHGGG-EA--.<.9.0</.<--<..000:./.<.00000000:000.0:0000/<..00000<00<00<000:000000009.0<000
@M03495:530:000000000-LYBTV:1:1104:9500:23358 1:N:0:TGACAGCT+CCTACGGG
GTCAGCATGTGAGCTTTGGAATTAGTAAATTCGTTGACGACAGAAGGAGCAAGATAACGACCACAGGGAGGGTGGTTTATCAACGGCAAAATATAGATCGGAAGAGCACACGTCTGAACTCCAGTCACTGACAGCTATCTCGTATGCCGTCTTCTGCTTGAAAAAAAAAAAAAAGAGTCACACATCACAAACAGAGAGCGAAAATGCAGCACAAATACGTACCTTATTTATGTGACACAAAACAGATCTAT
+
CCCCCFFFFFFFGGGGGGFGGGHHHGGHHHHHGHHHHHGGGGGHHHHHHHHHHHHHHHGGGGGHHHHGGGGGEFGEFHHHHHHHFGGGGHHGHHHHHHHHGGGGFHGHHHHGHHHGHHHHHHHHHHHHHHGHHHHHFGBDGFGGGHHFGDDHGHHHHHHHHHHHHG-DG--9-:../0;900/.009///.999///;.-----/:/:/;..//.///.//../////9////////:/;...9///////
@M03495:530:000000000-LYBTV:1:1104:25216:23364 1:N:0:TGACAGCT+CCTACGGG
GTCAGCATGTGAGCTTTGGACTCCTGACTGGTTTATCAACGGCAAAATATAGATCGGAAGAGCACACGTCTGAACTCCAGTCACTGACAGCTATCTCGTATGCCGTCTTCTGCTTGAAAAAAAAAAAAAAACCCCGTAGCGAGATACTTATAGCAGGGTCTACCGTTCATCGCCGACAGCTGTACTCATGTTGACGTACATACCACAGGTCACATCCAGTACGCACTCTGCTGGCAGCACATGAGTTGGTA
+
CBCCCFFFFFFFGGGGGGGFGGHHHHHHHHHHHHHHHHHHGGGGGHHHHHHHHHHHGGGGHHHHHHHGHHHGHHHHHHHHHHHHHHHHHHHFHGFHHHGGHHHGEEFHGHHHHHHHHHFHHGGGG///>/-....-.<..----.000;::0;00:.-///000-../0900..-----.00;00000000000;.....000/00...;000000/00000...--:000000./..../00000090.0
@M03495:530:000000000-LYBTV:1:1104:12015:23422 1:N:0:TGACAGCT+CCTACGGG
GTCAGCATGTGAGCTTTGGTCCAGCCTGAGTCCTGGTTTATCAACGGCAAAATATAGATCGGAAGAGCACACGTCTGAACTCCAGTCACTGACAGCTATCTCGTATGCCGTCTTCTGCTTGAAAAAAAAAAACAAGTTTTATCTTACTAGTGGTATCTTTTACTTCTTCTATTTTACGTTAGTTCCTCTTTACATCTTATACTTGTAGTTTCACATTAGTATATCTAGTTTCTTTTATATTGTTCTTTTTT
+
BBBBBFFFFFFDGGGGGBFGGGHHHGHHHHGHHHHHHHHHHHHHHGGGGGHHHHHHHHHHHGGGGHHHHHHHGHHHGHHHHHHHHHHHHHHHHGHHHHHHHHHGGHHGHGGGGGHHHHHHHHFHGHGGG<<///?01111<<1@1111>11<0111111>111>100==00<0=000.<//.:;000000;000:0;0000000000;0000000;900;00;;00000;;00009000000;0;00;00;
@M03495:530:000000000-LYBTV:1:1104:7609:23423 1:N:0:TGACAGCT+CCTACGGG
GTCAGCATGTGAGCTTTGGAGTGAAATCTCTTGTCTTAAGGAATAAAGGAAAAAGATTCCGTCGGAGGCTCGGTGCTCTACAGGTTCAACCTTTGTACTCTATTATTGCCTCACATTCCATCTCTTGTGAAAATATATTTGATTGGCTTTTCTGCAGGTTGTTTGCCAGGACTTTCCAAGACCTCCACTAGAAAACACAATAAACTTTTTGGAAGCTGGACAACTATCTTCATTTTTCAGAAACAGTGAAC
+
CACCCFFFFFFFGGGGGGGGGGHHHHHHHHHHHHHHHHGHHHHHHHHHHHHHHHGGHIIHHHHGGGGGGHHGGGGGHHHHHHHHHHHHHHHHHHHHHHHHHHHHHHHHGHHHHHHHHHHHHHHHHHHHHGFHHHHHHHHHHHHHHHHHHHHGHHHHGHHGHGHHHHHHBGHHGHHGHHGGGGHHGGHHHHGHGHHHHGGGGFGHHHHHHHGGEHHCGGHHHHHHGFHHHHGFGGFGGGGGGFFGGFFFGE0
@M03495:530:000000000-LYBTV:1:1104:23393:23446 1:N:0:TGACAGCT+CCTACGGG
GTCAGCATGTGAGCTTTGGTCCAGCCTGAGTCCTGGTTTATCAACGGCAAAATATAGATCGGAAGAGCACACGTCTGAACTCCAGTCACTGACAGCTATCTCGTATGCCGTCTTCTGCTTGAAAAAAAAAATAATCAACACCGTAATGTACTCCTACAGATGAACCCAACACACAATACACGACGAACCATATCACTGCTAAATCCAACAGTTAACAGTCCTTCATACTCACACACGCAACACATACAGCT
+
AAAA?FBFFFF@F1BADFBFGGGFHGHGFBDFHGAEFGAGHGBHHGGCFGHBGHHHHBHGA?EEGFHE1FGHC0FGGHFHFFHHHFBEFF1FFHHH11FGHHGGGGHGHGEEFAGFDGF>FF1FFGE/C<<011221101///?//.1<1111111<>1111110..<........0::00.-------.000000000000900/00/./00009//////////://;9//;----;9--9-///;///
@M03495:530:000000000-LYBTV:1:1104:11393:23507 1:N:0:TGACAGCT+CCTACGGG
GTCAGCATGTGAGATTTGGTCCAGCCTGAGTCCCTGGTTTATCAACGGCAAAATATAGATCGGAAGAGCACACGTCTGAACTCCAGTCACTGACAGCTATCTCGTATGCCGTCTTCTGCTTGAAAAAAAAATAACAACAAACAACTAAATAAGAACATGTCTCGCATAGGTAGGAACAATTCTCGTCGGAACACCTATTACAACTCATCATCTAGGCTTCCAGTTACTATTTCCAAATAACCTCCGTATAA
+
AAAAAFFFFFFDG3BFGFCAFGGHHEFFFFGGHGGHHHGHGHHGHFEGGEEHHFHHFFFHHHGEFFHFHFHHHCFHHGHHHHHHHFHEHHGGFHHFHBDGGFGF/EF>GB?EEGCBGFFGHB0BGGFGCC/0@111@///0/0</1?1111<?1100=1111<0.>..<000<.00.//<0000;..-;:.-//;/;0000;0//9000B000000/0///0;09000000;////9;//////9--9-B/
@M03495:530:000000000-LYBTV:1:1104:17224:23543 1:N:0:TGACAGCT+CCTACGGG
GTCAGCATGTGAGCTTTGGAGTGAAATCTCTTGTCTTAAGGAATAAAGGAAAAAGATTCCGTCGGAGGCTCGGTGCTCTACAGGTTCAACCTTTGTACTCTATTATTGCCTCACATTCCATCTCTTGTGAAAATATATTTGATTGGCTTTTCTGCAGGTTGTTTGCCAGGACTTTCCAAGACCTCCACTAGAAAACACAATAAACTTTTTGGAAGCTGGACAACTATCTTCATTTTTCAGAAACAGTGAAC
+
ABBBBFFFFDD5B4AGGGEAGGGHFEHHHHHGHDDEGGGFEGHHFHHHHHFEGHAFGFFHFHFEEAE0EEGFGA1EDFHFHHFHFG@GHB1BFFGHHFFGHHHFDGHDGHFBGFFGHGHHHHHFHFHHH4G4DFGDFFHDDFF4?GHHFBGFGH1GF0<GGAGHEF1GF/??C?GHFHFFGG0FG<001<G1=GHEEHE.D00=GFHGFGC-:B/.CGCGGCCGHHFHHFBFFBBF0BFGG0CFGFBFF90
@M03495:530:000000000-LYBTV:1:1104:9978:23568 1:N:0:TGACAGCT+CCTACGGG
GTCAGCATGTGAGCTTTGGATTAGTAAATTCGTTGACGACAGAAGGAGCAAGATAACGACCACAGGGAGGGTGGTTTATCAACGGCAAAATATAGATCGGAAGAGCACACGTCTGAACTCCAGTCACTGACAGCTATCTCGTATGCCGTCTTCTGCTTGAAAAAAAAAAATAAGAGGATATATGAGAATATACATGAGAGCAAAACCTATGTTAATGAGCACGATCTTACTGACGTATAAAATGGATGCAG
+
CBCCCFFFFFF5GGGGGFGGGGHHHHHHHHHGHHHHHGDFGGHHHHHHHHHHHHHHHGGGGGHHHHGGGGGEFGGGHHHHHHHGGGGGGHHHHHHHHHHGGGGHHHHHHHGHHHGHHHHHHHHHGHHGHHHHHHFHHHHHHGGHHGFGEGGGHGHHHHHGHHGHGGCD@:.;0000../000;0000;000;9000000/.;9//../////:/;/////9.-....///////.;.;///9/////////
@M03495:530:000000000-LYBTV:1:1104:6292:23570 1:N:0:TGACAGCT+CCTACGGG
GTCAGCATGTGAGCTTTGGTCCAGCCTGAGTCCTGGTTTATCAACGGCAAAATATAGATCGGAAGAGCACACGTCTGAACTCCAGTCACTGACAGCTATCTCGTATGCCGTCTTCTGCTTGAAAAAAAAAAAAAAAAAATCAAAACAAAAACAACAAAACACACAACAAAAAATGACAAAAAAATTACATGAACAAATCTAGAAGCAACAATCCAACAACCACTGAGATCTACAAGAACATACACATATAC
+
CBCCCFFFFFFFGGGGGGGGGGHHHGHHHHHHHHHHHHHHHHHHHGGGGGHHHHHHHHHHHGGGGHHHHHHHGHHHGHHHHHHHHHHFHHHHHHHHHHHBHHHGGHHGHGGGHGHHHHHHHHHHHHGCGC<<><----<.<<00;.............:......:....;.-.0;:00/..99.00000000;0/.00000:0099/..:00/000......00000;000;000/;/900000000090
@M03495:530:000000000-LYBTV:1:1104:22430:23614 1:N:0:TGACAGCT+CCTACGGG
GTCAGCATGTGAGCTTTGGAATTAGTAAATTCGTTGACGACAGAAGGAGCAAGATAACGACCACAGGGAGGGTGGTTTATCAACGGCAAAATATAGATCGGAAGAGCACACGTCTGAACTCCAGTCACTGACAGCTATCTCGTATGCCGTCTTCTGCTTGAAAAAAAAAAAAACAAAACAAAGCTAATAACAAGTAAGATTATCTGATAATTAAGTACTCTCCCGACTCACACGATATAGAACCAGATGTA
+
BBBBBFFFFFFFGGGGGDCGGGHHHHHHHHHHGGHHHHGGGGGHHHHHHHHHHHHHHHGGGGGHEHHGFGGGEFGEFHHHHHHHGGGGGHFGGHHHHHHHGGGEGHGHHHHGGHHGHHHHGHHGGFHHHGHHHHHGHG0GHHFGHHHHD>AFFHGHHHHECFHGHGGGC@CB-;.99..;..//00;0;0///./://///9;B/9/;/////9//////////..-9:////-9..-;////....////
@M03495:530:000000000-LYBTV:1:1104:18626:23623 1:N:0:TGACAGCT+CCTACGGG
GTCAGCATGTGAGCTTTGGAATTAGTAAATTCGTTGACGACAGAAGGAGCAAGATAACGACCACAGGGAGGGTGGTTTATCAACGGCAAAATATAGATCGGAAGAGCACACGTCTGAACTCCAGTCACTGACAGCTATCTCGTATGCCGTCTTCTGCTTGAAAAAAAAAAAAAGAATTCTTACCTATTCATGTCTTAACAGCATCGTACGCATATAGTAATAGATCACCAGCACGTCTCACCAGTAAGGCC
+
AAAAAFFFFFDDF1BBGGC1BFFHHGHHHHHHGHFHHFEFFGCFGFGHHHEHHFHHHHGCEEEEFGHEFFCG?FEGGHFFG2FFEEEGGHFGGFHHHHHHEFFFHHHFEFGCHEHGBFFFHGGHDGFHGDGCGHHFH20?FF?EFHGECE@0FF1=1FGHAGHHG@?CC-99-.=.0;;;0C0C0;00;000000/9/9//;-99--:--;-9-////////99////;9-9-9----;:/-/-/////;-
@M03495:530:000000000-LYBTV:1:1104:20665:23668 1:N:0:TGACAGCT+CCTACGGG
GTCAGCATGTGAGCTTTGGAATTAGTAAATTTGGTTTATCAACGGCAAAATATAGATCGGAAGAGCACACGTCTGAACTCCAGTCACTGACAGCTATCTCGTATGCCGTCTTCTGCTTGAAAAAAAAAAAAAAAAAAACAAGTACATGATGTATCTCTTACTACATATATCAGGTTATACTGCTAGATTATACGTATATATCATGTTCACTCTAGTACTAAGTATGGTAGTTGATCATAGAATAATGTGAT
+
CCCDEFFFFFFFGFGGGGGGGGHHHHHHHHHHHHFGHHHHHHHGGGGGHHHHHHHHHHHGGGGHHHHHHHGHHHGHHHHHHHHHHHHHHHHHHHHHHHHHHFGHHHHGGGHGHHHHHHHHEHHHGGGGD////>---<.../1:11110111111111111::10111111110101:11111:<101<111<<:010<111:111111111111<11111:1<<1/<11:::BFB111<:111:111111
@M03495:530:000000000-LYBTV:1:1104:15878:23670 1:N:0:TGACAGCT+CCTACGGG
GTCAGCATGTGAGCTTTGGTCCAGCCTGAGTCCTGGTTTATCAACGGCAAAATATAGATCGGAAGAGCACACGTCTGAACTCCAGTCACTGACAGCTATCTCGTATGCCGTCTTCTGCTTGAAAAAAAACAAAGACACAACTCGTCAGACGTCTTGTTGGTGAAAAATGATGAAATGTAGACTCTGGGAGACATCTATAGTAGAAGCCAAAAGCAGAGACTCGAAACTTACTATTCATACCAGTAGACTAA
+
BABBBFFFFFFFGGGGGFGGGGHHHGHHFGGHHHHHHHFHHHHHHGGGGGHHHHHHHHHHHGGGGHHHHHHHGHHH1GHHHHHHHHHHHHFHHHHHHGHHHHHGGHHHHGGGHGHGHHHHHHHHHFG?D/?F@2222@@//<1?0//?11/?.0<1>10.<>1110..000000000<000000:00/...;;0000:0000000;/.///././//.//00../.-00000;0/////////9///;///
@M03495:530:000000000-LYBTV:1:1104:17764:23719 1:N:0:TGACAGCT+CCTACGGG
GTCAGCATGTGAGCTTTGGATGGTTCTGGTTTATCAACGGCAAAATATAGATCGGAAGAGCACACGTCTGAACTCCAGTCACTGACAGCTATCTCGTATGCCGTCTTCTGCTTGAAAAAAAAAAAAAACAAACTAAAAATACAACATTCCACTTCTCGATCAATCAGAAAATTATGTTAACACTCGACGGAACGTTGAAATGTTTGATACAATTACTACACATACTGCACTACTTTATACTCTAAGATAGT
+
BBBCDFFFFFFFGGGGGGGGGGGGHHHHHHHHHHHHHHGGGGGHHHHHHHHHHHGGGGHHHHHHHGHHHGHHHHHHHHHHHHHHHHHHHHHHGHHHGGHHHHGGGHGHHHHHHHHHHFHEGGGG/>/<//.0.11<1110<1111./00000<0000.0/..000000<0/000<0000:0000:..-<-..-../..0<00:00/000<000:000<00/0000:000000:000:0000000<00<000
@M03495:530:000000000-LYBTV:1:1104:12908:23729 1:N:0:TGACAGCT+CCTACGGG
GTCAGCATGTGAGCTTTGGAGTGAAATCTCTTGTCTTAAGGAATAAAGGAAAAAGATTCCGTCGGAGGCTCGGTGCTCTACAGGTTCAACCTTTGTACTCTATTATTGCCTCACATTCCATCTCTTGTGAAAATATATTTGATTGGCTTTTCTGCAGGTTGTTTGCCAGGACTTTCCAAGACCTCCACTAGAAAACACAATAAACTTTTTGGAAGCTGGACAACTATCTTCATTTTTCAGAAACAGTGAAC
+
CBCCCFFFFFFFGGGGGGGGGGHHHHHHHHHHHHHHHHHHHHHHHHHHHHHHHHGGHHHHHHHGGGGGGHHGGGGGHHHHHHHGHHHHHHHGHHHGHHHHGHHHHHHGHHHHHHHHHHHHHHHHHHHHHHHHHHHHHHHHHFHHGFHHHHHHHHGHGHHHHGHHHHFHHEHHHHHHHGHGGFHHHHHGHGH1GHHHHGHEGFFDGGHHHHGFBFFCFFCGFGHHHHGHHHGFFFFBFFGEFFFGF:;BF;0
@M03495:530:000000000-LYBTV:1:1104:8615:23734 1:N:0:TGACAGCT+CCTACGGG
GTCAGCATGTGAGCTTTGGAATTAGTAAATTCGTTGACGACAGAAGGAGCAAGATAACGACCACAGGGAGGGTGGTTTATCAACGGCAAAATATAGATCGGAAGAGCACACGTCTGAACTCCAGTCACTGACAGCTATCTCGTATGCCGTCTTCTGCTTGAAAAAAAAAAAACGAAAAAAACTACATACAAACACCACGCAATACATGTAAGACCGGATGAATATCAATGAGTGATGACAAATTGAGTTAA
+
BAABBFFFFFFFGGGGGGFAFGHHHGHHHHHHGGHHHHGGGGGHHHHHHHHHHHHHHHGFGFFHHFHGGGGGEFGGGHHHHHHHGGGGGFHHHHHHHHHHGGGGHHHHHHHGHHHGHHHHHHHHHHHHHHHHGHHFFGGFGHADHGGHGGCFGFHGHGHHFGGHHGCGG-@-;9..;-.--9/9///9//;/..;.9...--.///////////.---.9//9/9/////////9//9///.///////;;
@M03495:530:000000000-LYBTV:1:1104:25789:23810 1:N:0:TGACAGCT+CCTACGGG
GTCAGCATGTGAGCTTTGGAGTGAAATCTCTTGTCTTAAGGAATAAAGGAAAAAGATTCCGTCGGAGGCTCGGTGCTCTACAGGTTCAACCTTTGTACTCTATTATTGCCTCACATTCCATCTCTTGTGAAAATATATTTGATTGGCTTTTCTGCAGGTTGTTTGCCAGGACTTTCCAAGACCTCCACTAGAAAACACAATAAACTTTTTGGAAGCTGGACAACTATCTTCATTTTTCAGAAACAGTGAAC
+
CBBCCFFFFFFFGGGGGGGFGGHHHHHHHHHHHHHHHHHHHHHHHHHHHHHHHHGGHIHHHHHGGGGGGHHGGGGGHHHHHHHHHHHHHHHHHHHHHHGHHHHHHHHHHHHGHHHHHHHHHHHHHHHHHHGGHHHHHHHHHHHHHHHHHHHHHHHHHHHHHGHHHHHHHHHHHHHGHHGHGHHHHHHHGHF>GHGHHHHEHHHGGFHHGHG-G<CCFGHHHHHGHHHHHFFF:0BCGGGGGBFGGCBFFFB
@M03495:530:000000000-LYBTV:1:1104:14862:23827 1:N:0:TGACAGCT+CCTACGGG
GTCAGCATGTGAGCTTTGGTCCAGCCTGAGTCCCGGGTTTATCAACGGCAAAATATAGATGGGAAGGGCACCCGTCGGAATTCAAGTCACTGACAGCTACCTCGTATGCCTCCTTCTGCTGGAAAAAAAAAAATAATAGCTTGTAAGAGCACGCTTGACTTTATAGGGTGAAGACTTGCTTATAGCAGTCTGCCAGCAGTCGTACGCCTGGGTGACAGTTCAGACAATTACGAGGGATGAGCATCTACTTT
+
BABBBFFFFFFFGGGGGGGFGGHHHGHHHHGHH42A2BFA355DA3B22AEH2335555A5B1B311111111011//>113B4444343BGHH33/33323??//33B343/B?3344B32BGHHHGG@C@@0<>11>1110>11111</.<-....0000000:0./.:00:/0000;090000;00/9000/0./.09.99.-;-..../;.9////9//9/.9////.:.--.9;B///9///99;/
@M03495:530:000000000-LYBTV:1:1104:25618:23852 1:N:0:TGACAGCT+CCTACGGG
GTCAGCATGTGAGCTTTGGAGGGCAAGAAGGGGTGGTTTATCAACGGCAAAATATAGATCGGAAGAGCACACGTCTGAACTCCAGTCACTGACAGCTATCTCGTATGCCGTCTTCTGCTTGAAAAAAAAACAATAAAGACAGACAAACAGCTGTCTGATCATACCCAGTGTCTCATACTCAAACAAACACATAGCAAATTAAGGTGAGGGATATGTATGCCACAGACTCATATGTGCACGACTTTAGTTCT
+
BBBBBFFFFFFFGGFFFBA4FEFEAFGBGGHGGAEEE22BGHHHGEGGGAHFHHEHHGHHEGEFGFHGEHBGGCGHEHHHHGGHHHEFHF@GFFFHGBB34FCGEBFGHF/>EFFFFFBHG0C33FCG?C///11111><0000000.<0.</=0D00000=00//0:/000;00<00=00/:0:......000;;0:00;0009/;...9//0;000000;/;././9//////9//9..-../;9///9
@M03495:530:000000000-LYBTV:1:1104:22361:23856 1:N:0:TGACAGCT+CCTACGGG
GTCAGCATGTGAGCTTTGGAGACTGGTTTATCAACGGCAAAATATAGATCGGAAGAGCACACGTCTGAACTCCAGTCACTGACAGCTATCTCGTATGCCGTCTTCTGCTTGAAAAAAAAAAAAAAAGAATAAATAACTAATTCGTATATACTCATACAAGTAAATATCAAGACGATGAATCGACAGGTCGATTAGCCTATGATAGTCGTACAAGTATACATATCAGTAACTCACTTATACTGTCACAGGGA
+
CBCCDFFFFFFFGFGGGGGGGGGHHHHHHHHHHHHGGGGGHHHHHHHHHHHGGGGHHHHHHHGHHHGHHHHHHHHHHHHHHGHHHHHHHFDGHGGHHHHGGGHGHHHHHHHFGGHHGGG@CC<</<><01>1>1111=1110<.<//0<00000000000;0000000000</.:..000;..-.-.0;--.0.0/0;000;;0000.:...000000000:0000:0000;0000000000:00000..:
@M03495:530:000000000-LYBTV:1:1104:23398:23876 1:N:0:TGACAGCT+CCTACGGG
GTCAGCATGTGAGCTTTGGAATTAGTAAATTCGTGATATAACGACCACAGGGAGGGTGGTTTATCAACGGCAAAATATAGATCGGAAGAGCACACGCTGAACTCCAGTCACTGACAGCTATCTCGTATGCCGTCTTCTGCTTGAAAAAAAAAAACTCTAGAATCTGCTCCAATCTCTGCTCAGCAGCTCACACTCATGAAACATAAACACACAGATTGAGCACCGATACGTCCTTGCTCAAGCACACATAA
+
BBBBBFFFFDFFG4FGGGGGGGHHHHFHGHHHGHGHHHDGHHGGGFGHHFHG2EFGEFFFGHHGFFGHGGGGGAHHHHHHHGHHGFGGGHGHHHHFGGGGHGHHHHFHHHHHHHHGHHFHFFFHHEFFFFFGGCFGHGFHHHHFFFGHCGF@-A<0000000;0000000/;0/00;000;09B0.///000:///;000;0/0900B09.:..////;///.:----9./...//;//////....;/9/
@M03495:530:000000000-LYBTV:1:1104:24205:23877 1:N:0:TGACAGCT+CCTACGGG
GTCAGCATGTGAGCTTTGGAGTGAAATCTCTTGTCTTAAGGAATAAAGGAAAAAGATTCCGTCGGAGGCTCGGTGCTCTACAGGTTCAACCTTTGTACTCTATTATTGCCTCACATTCCATCTCTTGTGAAAATATATTTGATTGGCTTTTCTGCAGGTTGTTTGCCAGGACTTTCCAAGACCTCCACTAGAAAACACAATAAACTTTTTGGAAGCTGGACAACTATCTTCATTTTTCAGAAACAGTGAAC
+
BBBBBFFFFFFFGFGGGGGGGGHGHHHHHHHHHHHHHHHHHGHHHHHHGHHHHHGGHHGHHGHGGGGGGHHGGGGGGHGHHHHGHHHHHHHHHHHHHHHHHHHHHHHHHHHHHHHHHHHHHHHHHHHHHFHHHHHGHHHHHHHGHHECHHHHHHFHGHHHHGHHGHHHGGFFHGHHHHGHFHHHHGFFFGHFHHHHGHAEFFH0GFHHHHGGHHFCFHHFHHHEHFHHHHGFF0CFFGGGGGFGGFFFBB0
@M03495:530:000000000-LYBTV:1:1104:15525:23895 1:N:0:TGACAGCT+CCTACGGG
GTCAGCATGTGAGCTTTGGAATTAGTAAATTCGTTGACGACAGAAGGAGCAAGATAACGACCACAGGGAGGGTGGTTTATCAACGGCAAAATATAGATCGGAAGAGCACACGTCTGAACTCCAGTCACTGACAGCTATCTCGTATGCCGTCTTCTGCTTGAAAAAAAAAAACAACACTTAAGATGCTATTATCTCCGTTGTTGTGCATTAGTCACCAGAATACATAATGCTACTTACAAATATGTCACTAC
+
CCCCCFFFFFFFGGGGGGGGGGHHHHHHHHHHGHHHGHGGGGGHHHHHHHHHHHHHHHGGGGGHHHHGGGGGFFGGGHHHHHHHGGGGGHHGHHHHHHHHGGGGHGHHHHHGHHHGHHHHHHHHHHHHHGGHHHHHHHBGHHGGHHHHGGCHGHHHHHHFHHHGEG@E-:9.:9.;.0000000;090000900009;0..../.000:00000000..90:900000;000000000000;000:0000/
@M03495:530:000000000-LYBTV:1:1104:18421:23898 1:N:0:TGACAGCT+CCTACGGG
GTCAGCATGTGAGCTTTGGAGTGAAATCTCTTGTCTTAAGGAATAAAGGAAAAAGATTCCGTCGGAGGCTCGGTGCTCTACAGGTTCAACCTTTGTACTCTATTATTGCCTCACATTCCATCTCTTGTGAAAATATATTTGATTGGCTTTTCTGCAGGTTGTTTGCCAGGACTTTCCAAGACCTCCACTAGAAAACACAATAAACTTTTTGGAAGCTGGACAACTATCTTCATTTTTCAGAAACAGTGAAA
+
CBCCCFFFFFFFGGGGGGGGGGHHHHHHHHHHHHHHHHHHHHHHHHHHHHHHHHGGHIIIHHHGGGGGGHHGGGGGHHHHHHHHHHHHHHHHHHHHHHHHHHHHHHHHHHHHHHHHHHHGHHHHHHHHHHHHHHHHHHHHHHGHHHHGHHHHGHGHHFGGGEHHHHHHGHHHHHGHHFHEGGHFHHFHHGHFHHGHGHGFGGGHHHHGHHGGGHFGFHFHHGGEFHHHHHFFFGGGGGGEGGGGGFCBFF0
@M03495:530:000000000-LYBTV:1:1104:12576:23905 1:N:0:TGACAGCT+CCTACGGG
GTCAGCATGTGAGCTTTGGAGTGAAATCTCTTGTCTTAAGGAATAAAGGAAAAAGATTCCGTCGGAGGCTCGGTGCTCTACAGGTTCAACCTTTGTACTCTATTATTGCCTCACATTCCATCTCTTGTGAAAATATATTTGATTGGCTTTTCTGCAGGTTGTTTGCCAGGACTTTCCAAGACCTCCACTAGAAAACACAATAAACTTTTTGGAAGCTGGACAACTATCTTCATTTTTCAGAAACAGTGAAC
+
CBCCCFFFFFFFGFGGGGGGGGHHHHHHHHHHHHHHHHHHHHHHHHHHHHHHHHGGHIHHHIHGGGGGGHHGGGGGHHHHHHHHHHHHHHHHHHHGHHHHHHHHHHHHHHHHHHHHHHHHHHHHHHHGFFHHHGHHHHHHHHGHHHHHHHHHHHHGGHHHHFHGHHGHHHHGHHHHHGHGHGHHHHGHHHGFHHHFHFHEGFHDGHHHHHGGHHEEGHBHGGHGHGHHHHGFGFFGGGGGGFFFG:;FGF0
@M03495:530:000000000-LYBTV:1:1104:17031:23924 1:N:0:TGACAGCT+CCTACGGG
GTCAGCATGTGAGCTTTGGTTTATCAACGGCAAAATATAGATCGGAAGAGCACACGTCTGAACTCCAGTCACTGACAGCTATCTCGTATGCCGTCTTCTGCTTGAAAAAAAAATTGGCATGCACTACTTCTCTCCCGTGGACAATATGCAGCTGCTGGAGATTATCACGACCGAGAAAACTTCAAAATACACCAGTGCTTCAGCTGTAGAAGAAGGTCTCAAGCCGGGGACGTACATCATTTTGGGTAAGG
+
>>>>>CDFDDF@FGGCEA1FFGFHHFHCEFEAEAEFEFFGGD1FEFFGHC0BGFHG0ABFBBGDBGGABGFGE1@GF1G1GHHHFGG?EC2B>E/0?@2BGDGF>1BG>/>/E011BFGHF1B1GF0>11>12GFGG?/@/GEF1?<F1GG1<GHFHGCFB0=<GBFFG.@-<@-CGFHGF0000;009BB;/.;;0;BC;99;0C;BF009///99;0CFF00---9;--9-9-;/;B///;9--:////
@M03495:530:000000000-LYBTV:1:1104:11228:23963 1:N:0:TGACAGCT+CCTACGGG
GTCAGCATGTGAGCTTTGGACTCCTGACTGGTTTATCAACGGCAAAATATAGATCGGAAGAGCACACGTCTGAACTCCAGTCACTGACAGCTATCTCGTATGCCGTCTTCTGCTTGAAAAAAAAAATGGAGTACTTACTTGCGTTTTTCATTTTATTGTTATTTGGTACTTTATGCCGCACATCAAAAATGCACACAATCCAGTAGTGTGACGCATCGTGAATAAATTATTGAGAGATTGTGTTGCAAATG
+
A>AAABFFFFFBGBFGGF4BGDBGEGFHHHGHHHHGGB5FAA?EGHHHHFDGBHBGDAFEHHHFCFFAA1FEGHGHHFG3FFGDDFGCB@1@FF3FD1FDGCEF/EE?F4FDBFH303BGHGC@//01<10@@F2@21?1?1/</<FA01<DGGG1FDG11<F1<1<D0000=D0<<---:-0000:0..0000;..;9C/B00000/0900..9.-.../.00/9////:///9/./9//99B.////9/
@M03495:530:000000000-LYBTV:1:1104:21337:23978 1:N:0:TGACAGCT+CCTACGGG
GTCAGCATGTGAGCTTTGGAGTGAAATCTCTTGTCTTAAGGAATAAAGGAAAAAGATTCCGTCGGAGGCTCGGTGCTCTACAGGTTCAACCTTTGTACTCTATTATTGCCTCACATTCCATCTCTTGTGAAAATATATTTGATTGGCTTTTCTGCAGGTTGTTTGCCAGGACTTTCCAAGACCTCCACTAGAAAACACAATAAACTTTTTGGAAGCTGGACAACTATCTTCATTTTTCAGAAACAGTGAAC
+
CCCCCFFFFFFFGGGGGFGFGGHHHGHHHHHHHHHHHHHHGHHHHHGHHGHHHHGGGHHHHHHGGGGGGHHGGEGGFHHHHHHHHHHHHHHHHHHDGHHGHHHHHHHHHHHHHHHHHHHHHHHHHHHGHHHHHHHHHHHHHHHHHHHHGHHHHHHHGHHGHDHHHGHHHHGHHGHHHHGHHHHHHHHGHHHEHHHHHHGGHHHDGHHHHHGGGHCGGHHGGHHEHHHGHHF;;FCFGGGGEFGFF/99FF9
@M03495:530:000000000-LYBTV:1:1104:7753:24011 1:N:0:TGACAGCT+CCTACGGG
GTCAGCATGTGAGCTTTGGTCCAGCCTGAGTCCCTGGTTTATCAACGGCAAAATATAGATCGGAAGAGCACACGTCTGAACTCCAGTCACTGACAGCTATCTCGTATGCCGTCTTCTGCTTGAAAAAAAAAAAAACGATAGCAGATAGAAACAGATCAGGGAAGTGTTATACTCGAGATAGAACGAATGACTATCAAATCTAAACAAGTATGACAATCTCGCATTACTGATCAAGATCACACGTTACAATA
+
BACCCFFFFFFFGGGGGGGGGGHHHGHHHHHHHHHHHGHHHHHHHHGGGGGHHHHHHHHHHHGDGGFHHHHHHGHHHGHHHHHHHHHHHHHHHHHHHHHHFHHHGGHHHHGGGHGHHHHHHHGHHHHGGDD/A/>.-><..11<0000000///<00000.;.:0000000000.....0000:....0:0;00000000000000:/9;0000000000..:..99:00000009000/00-:.9.0000
@M03495:530:000000000-LYBTV:1:1104:9965:24015 1:N:0:TGACAGCT+CCTACGGG
GTCAGCATGTGAGCTTTGGAATTAGTAAATTCGTTGACGACAGAAGGAGCAAGATAACGACCACAGGGAGGGTGGTTTATCAACGGCAAAATATAGATCGGAAGAGCACACGTCTGAACTCCAGTCACTGACAGCTATCTCGTATGCCGTCTTCTGCTTGAAAAAAAAAAAAAATACAGAAAAACAAGAATCAAGTACACATACATCTGTGAAACACTTGAGTCACAGAGTGACTCCCCTACAAGAATGTG
+
DCDDDFFFFFFFGCGGGGGGGGHHHHHHHHHHGHHHHHGGGGGHHHHHHHHHHHHHHHGGGGGHHHHGGGGGEGGGGHHHHHHHGGGGGHHGHHHHHHHHGGGGHHHHHHHGHHHGHHHHHHHHHHHHHHHHHHHHHHFHHHGGHHHHGGGHGHHHHHHHHGHHHGGGGC:A9-.:;00000/....///0;0000:000;0:000000:00:00/.000000000000/0000000../.:000//0000
@M03495:530:000000000-LYBTV:1:1104:8226:24027 1:N:0:TGACAGCT+CCTACGGG
GTCAGCATGTGAGCTTTGGAGTGAAATCTCTTGTCTTAAGGAATAAAGGAAAAAGATTCCGTCGGAGGCTCGGTGCTCTACAGGTTCAACCTTTGTACTCTATTATTGCCTCACATTCCATCTCTTGTGAAAATATATTTGATTGGCTTTTCTGCAGGTTGTTTGCCAGGACTTTCCAAGACCTCCACTAGAAAACACAATAAACTTTTTGGAAGCTGGACAACTATCTTCATTTTTCAGAAACAGTGAAC
+
BABCCFFFFFFFGGGGGGGGGGHHHHHHHHHHGHHHHHHFHHHHHHHHHGHHHHGGHHHGHHHGGGGGGHHGGGGGHHHHHGHEHHHHHHHGHHHGHHHHHHHHHHHHHHHHGHHHHHHHGHHHHHHHHFHHHHHHHHHHHFHHHAGBGHHGHHHDGCGHHGHHHHHHHEHHHHHHHHHHGHHFHHGHHHHDDGFHFHHEHGFHHHHHHHG?FCGCCGCGHGHAGHGHHFFFGBFGGFFGGFFGFCCFBG0
@M03495:530:000000000-LYBTV:1:1104:25189:24029 1:N:0:TGACAGCT+CCTACGGG
GTCAGCATGTGAGCTTTGGAATTAGTAAATTCGTTGACGACAGAAGGAGCAAGATAACGACCACAGGGAGGGTGGTTTATCAACGGCAAAATATAGATCGGAAGAGCACACGTCTGAACTCCAGTCACTGACAGCTATCTCGTATGCCGTCTTCTGCTTGAAAAAAAAAAAAAAACACAAATAATCCTGAACAGTGTAATGATACACAAATGAGAACGACGATATCAATCACTGGTACCAACGCTAACAAT
+
BABCCFFFFFFFGGGGGGGGGGHHHGGHHHHHGGHHGHGGGGGHHHGHHHHHHHHHHHGGGFGHHHHGFGGGGGGGGHHHHHHHGGGGGHHGHHHEHHHHGGGEGFFHFHHGHGHGHHHGHH2CHHHGHHHHHGHGHFBHHHEDHHHHGA?FFHFHFFHHECGHHCG-E:?9B-;......;0000:00;00:/000;000000000:..0000000..;--..-0;0;00:00/000000..-.../000
@M03495:530:000000000-LYBTV:1:1104:14155:24043 1:N:0:TGACAGCT+CCTACGGG
GTCAGCATGTGAGCTTTGGTCCAGCCTGAGTCCTGGTTTATCAACGGCAAAATATAGATCGGAAGAGCACACGTCTGAACTCCAGTCACTGACAGCTATCTCGTATGCCGTCTTCTGCTTGAAAAAAAAAAAAAAACAGAAAGAAAAAAGTATAAAATTCGATGGTAAAATACATAAACAAATAACATTGATCTATAAGCGAAGTATTGAAGTAATTGATAGTTAGAAAGTATGATTAATAAACGGTTTTA
+
CBCCDFFFFFFBGGGGGGGGGGHHHGHHHHGHHHHHHHHHHHHHHGGGGGHHHHHHHHHHHGGGGHHHHHHHGHHHGGHHHHHHHHHHHHHHHHHHHHHHFHHGGHHHHGGGHGHHHHHHHHHHHHGGGB@C//>>..0/000/.//<<:C0;0<000:0.000.000;000:0000:00..00000000:0000000:0-.--.000:;000000::00:0000000:;;000000:0:0000.;....0
@M03495:530:000000000-LYBTV:1:1104:22727:24054 1:N:0:TGACAGCT+CCTACGGG
GTCAGCATGTGAGCTTTGGAGTGAAATCTCTTGTCTTAAGGAATAAAGGAAAAAGATTCCGTCGGAGGCTCGGTGCTCTACAGGTTCAACCTTTGTACTCTATTATTGCCTCACATTCCATCTCTTGTGAAAATATATTTGATTGGCTTTTCTGCAGGTTGTTTGCCAGGACTTTCCAAGACCTCCACTAGAAAACACAATAAACTTTTTGGAAGCTGGACAACTATCTTCATTTTTCAGAAACAGTGAAC
+
CCCCCFFFFFFFGGGGGGGGGGHHHHHHHHHHHHHHHHHHHHHHHHHHHHHHHHGGHIHIHHHGGGGGGHHGGEGGHHHHHHHHHHHHHHHHHHHHHHHHHHHHHHHHHHHHHHHHHHHHHHHHHHHHHHHHHHHHHHHHHGHHHHHHHHHHHHHHHHHHHGHHHHHHHHHHHHHHHHHHHHHHHHHHHHHFHHHHHHHGHDGHHHHHHHGGHHFCGGGHHHHHFHGHHHGFGGFGGGGGGGGBFB00FG0
@M03495:530:000000000-LYBTV:1:1104:10712:24055 1:N:0:TGACAGCT+CCTACGGG
GTCAGCATGTGAGCTTTGGAGTGAAATCTCTTGTCTTAAGGAATAAAGGAAAAAGATTCCGTCGGAGGCTCGGTGCTCTACAGGTTCAACCTTTGTACTCTATTATTGCCTCACATTCCATCTCTTGTGAAAATATATTTGATTGGCTTTTCTGCAGGTTGTTTGCCAGGACTTTCCAAGACCTCCACTAGAAAACACAATAAACTTTTTGGAAGCTGGACAACTATCTTCATTTTTCAGAAACAGTGAAC
+
CCCCCFFFFFFFGGGGGGGGGGHHHHHHHHHHHHHHHHHHHHHHHHHHHHHHHHGGHIIIHIHGGGGGGHHGGGGGHHHHHHHHHHHHHHHHHHHHHHHHHHHHHHHHHHHHHHHHHHHHHHHGHHHHHFFHHHHHHHHHHEHHHHHHHHHHHHHHHHHHHGHHHGHHHFHHHHHHHGGHFHHFHHFHHHHBGHHGFFEEHHHDGHHHHHGGHGBCFGHGHGHHHHHHHHFFFGBBFGFFEFFFFFFGGF0
@M03495:530:000000000-LYBTV:1:1104:5202:24081 1:N:0:TGACAGCT+CCTACGGG
GTCAGCATGTGAGCTTTGGTCCAGCCTGAGTCCCTGGTTTATCAACGGCAAATATAGATCGGAAGAGCACACGTCTGAACTCCAGTCACTGACAGCTATCTCGTATGCCGTCTTCTGCTTGAAAAAAAAAATAATATATGACTGTTATGACGTAACAGGAATCAACCTTCCGGCTAGTAATGATTTGTATTACGGAGTACAACCATAACTGACACATGCTGCTCCCATTCTCGTGAGTCATACCGCGTAAG
+
AA?AAFFFFBFDGGGGGGFGFGHHGCGHFHFDGBHGHHFGHHHHHEEGGGCH5FGEDGHFGEGFEHHHHHHHGEEGFFEHFGHHHHHHGE4FGHGGCHHF4FGFGHCFD@EFFCF4F4GHFHHHGCEDGG?0@22@2111@1@?11<11?1/?C0AF1.<01<1<0.<0</.---<.0:0000;0000000;0..;../00;;..000/00;/00/00;000900./000/;.9././/;////.--;-;.
@M03495:530:000000000-LYBTV:1:1104:5814:24081 1:N:0:TGACAGCT+CCTACGGG
GTCAGCATGTGAGCTTTGGAGTGAAATCTCTTGTCTTAAGGAATAAAGGAAAAAGATTCCGTCGGAGGCTCGGTGCTCTACAGGTTCAACCTTTGTACTCTATTATTGCCTCACATTCCATCTCTTGTGAAAATATATTTGATTGGCTTTTCTGCAGGTTGTTTGCCAGGACTTTCCAAGACCTCCACTAGAAAACACAATAAACTTTTTGGAAGCTGGACAACTATCTTCATTTTTCAGAAACAGTGAAA
+
BABBBFFFFDFDFEGGGGCGGGFHHGFHHHHGHHHHHHFHHHHHHHHHHHHHHHGGHHEGGCGGGGGGEGHGGBEGHGHHGHHGHHHHGHEGHHHFFHFHHGHHGHHHHHHHHHHHHHHHHHHHHHHFGGGFBFGHHHHHHGHGHEFHHHEHFHHHFHHGHGHHGHFFHEGHGFGFGHEH0FGGHHBGHHFG1<<GFGHEDG0<<GHHHGGDG0:.CGCCGHG.CGHHF:9;CBFGFBFFFFFGB=CFFE0
@M03495:530:000000000-LYBTV:1:1104:10386:24083 1:N:0:TGACAGCT+CCTACGGG
GTCAGCATGTGAGCTTTGGTTTATCAACGGCAAAATATAGATCGGAAGAGCACAGTCTGAACTCCAGTCACTGACAGCTATCTCGTATGCCGTCTTCTGCTTGAAAAAAAAAAAAGATAAAAGCGGCAGACGGGCATTCGCGCACCTCATCAAATCCTTTCTGCAGAACCTATGTCGTAGCTACGTGCATCTGGCGTATACAAGCAATCCCTACGTACTCACTTGATACATCAGCAACGTACGTAGCTCCA
+
AAABBFFFFDFDF4ACGDGCFGGHHHHHGGGGGHFFHHGHHHFHGGGGHHHHHHHHFHHGHFHHHHGFHHGHHHHHHGBG@3FHCEFHCD@EEGHAHEFHHHHHEFFEE/<//CB//111@110//////0-.>--0<<0.-----/::0000000/;<0000;0/0:/.99009;.....000../9.000000-9-./////;.///.//:.../../;//9////99/9//9/9.-..;-./../9//
@M03495:530:000000000-LYBTV:1:1104:20265:24109 1:N:0:TGACAGCT+CCTACGGG
GTCAGCATGTGAGCTTTGGAGTGAAATCTCTTGTCTTAAGGAATAAAGGAAAAAGATTCCGTCGGAGGCTCGGTGCTCTACAGGTTCAACCTTTGTACTCTATTATTGCCTCACATTCCATCTCTTGTGAAAATATATTTGATTGGCTTTTCTGCAGGTTGTTTGCCAGGACTTTCCAAGACCTCCACTAGAAAACACAATAAACTTTTTGGAAGCTGGACAACTATCTTCATTTTTCAGAAACAGTGAAC
+
CCCCCFFFFFFFGGGGGGGGGGHHHHHHHHHHHHHHHHHHHHHHHHHHHHHHHHGGHHHHHHHGGGGGGHHGGGGGHHHHHHHHHHHHHHHHHHHHHHHHHGHHHHHHHHHHHHHGHHHGHHHHHHHHHHHHHHHHHHHHHHGHHCGHHHHHHHHHGHGHHGHHHHHHHHHHHHHHHHGHHGHHHHHHHHHBGHHHHGHGGGGGHHHHHHGGHHHHHHHEHFGEGHHHHHFFFGGGGGGGGFFGGCCGGG0
@M03495:530:000000000-LYBTV:1:1104:25366:24123 1:N:0:TGACAGCT+CCTACGGG
GTCAGCATGTGAGCTTTGGAGGGCAAGAATAACGACCACAGGGAGGGTGGTTTATCAACGGCAAATATAGATCGGAAGAGCACACGTCTGAACTCCAGTCACTGACAGCTATCTCGTATGCCGTCTTCTGCTTGAAAAAAAAAAGGATATGCTGCAGTGTGTTTGCCAGGACTTCCCAAGACATCCACTATGAATCACTAGAAACTTACTGGTAGCTGAACAACTATCTTCATTTTCCAAAAACAGCGGAG
+
CCCDDFFFFFFFGGGGGGGGGGGGGGGHHHHHFFFEEGACFGGFEEGBFF1FGHFFGGHEGFCE1@GGFFFHEEE>EEAFHHHBFE0FGF3?FHFHFHHHHEHGHHFHH3F?2BFGFAHFBHF<@GFDHFBHHGA?G=G@-A<-../0<0000<<GB<0<:.<:/000<.../<00/0<..:/0<<00<C00000<000<00<0/0000:000<<00:0000/.0:00<0<0<B<:00:0<<.<./.--<-
@M03495:530:000000000-LYBTV:1:1104:6266:24144 1:N:0:TGACAGCT+CCTACGGG
GTCAGCATGTGAGCTTTGGTCCAGCCTGAGTCCTGGTTTATCAACGGCAAAATATAGATCGGAAGAGCACACGTCTGAACTCCAGTCACTGACAGCTATCTCGTATGCCGTCTTCTGCTTGAAAAAAAAAAAAAAACACAGCAGACAACATCGACAGTCACCTAGCTTCACCCTGCATATTATATAGTATATGTTTTCACTCATCTGCTACTGGACTAATACTACAATTCTGCACCGCTCATCCCTATCTC
+
CCDCCFFFFFFFGGGGGGGGGGHHHGHHHHGHHHHHGHHHHHHHHGGGGGHHHHHGHHHHHGGGGHHHHHHHGHHHGHHHHHHHHHHHHHHHHHGHHHHHHHHGGHHHHGGGGGHHHGHHHHHHGHEFGGC/C/-<..<..<<./<//../0./-.-<0000000000:0:0../.;0:0:;00;00;000000;0:000:;/0:000:00000/.0/000000000000:00;0/----.000.00000:
@M03495:530:000000000-LYBTV:1:1104:22168:24186 1:N:0:TGACAGCT+CCTACGGG
GTCAGCATGTGAGCTTTGGAGGGCAAGAAGTGGTTGTGACTGGTTTATCAACGGCAAAATATAGATCGGAAGAGCACACGTCTGAACTCCAGTCACTGACAGCTATCTCGTATGCCGTCTTCTGCTTGAAAAAAAAAAAAAAAAAAACTCAACTACAGATTATGAGACATATATCAACACTAAGTACCCTTCAGACGTCTCAATAGACCGTGAGACTCGCCGTCTGAAGCCCAGTAACTAGACTGTACATG
+
AAAAAFFFFFF3F1BGGGG1FEGGFFGHHHGGHHGGGEDFGHFGGHHHHHFHGEEEGHFHHHHHGFHGGGGGHHHHHGHGCGHGHHHHHG1GHHHHHHHHGHHH1FEFFH/>FGHGEAGGGFHHHHHHA1GHHCCCG/<--<-<-;-:000//;//;009000;0;00/09;09090/0:0///009/9//;B/;/-----9/////;9-----////-----9--////-;--///////9////;/99/
@M03495:530:000000000-LYBTV:1:1104:21762:24187 1:N:0:TGACAGCT+CCTACGGG
GTCAGCATGTGAGCTTTGGAACAGCTGGTTTATCAACGGCAAAATATAGATCGGAAGAGCACACGTCTGAACTCCAGTCACTGACAGCTATCTCGTATGCCGTCTTCTGCTTGAAAAAAAAAAAGAAAACGTTGCAGCGAGCGTGTCGATGAGGGAAGATGACGACATAGATAATCGGTGAAATGACTAGATTGACTGCGCATAGCCCTTAGTGACAGACAATTGATCGACAGAGACTGATCTCAGTGATG
+
BABBBFFFFFFFG4FGGFEGGGHHHHHHBGHHGHHHHGEECFHHHHHHGGHHHGGGGHHHHHHEGHHHGHHFHHHHHFGFHHHGHHHGGH4?GHGFGHHHGGEEFFHFHGGHHGFFHHGEF?<B//0@FC/00</111/---<<<.<<..00</.....;;C0..-;.900000;0.;;E.00009000;00000000/.--..9///9/////////;...9/////;.;.-//..//9//////:////
@M03495:530:000000000-LYBTV:1:1104:15556:24222 1:N:0:TGACAGCT+CCTACGGG
GTCAGCATGTGAGCTTTGGTCCAGCCTGAGTCCCTGGTTTATCAACGGCAAAATATAGATCGGAAGAGCACACGTCTGAACTCCAGTCACTGACAGCTATCTCGTATGCCGTCTTCTGCTTGAAAAAAAAAAATTCAATTCATATATTTAATAACATTCAATGTTCTTCCCCAGTATATATTCATCTTATTTATTTCCTCCCCCTATATACGTCTATCATTAGCGTTTTACCCCATGCATATACGCATGTA
+
A>>ABFFFFDFDGC54FBCAFEFGCEGHCB5DGHFFFBGFFGHHHHGGCEGHHFHFHHHFHHE?FGHFHHHFGGHHHGDHHHHFHGFHHHDFGGFGFHHH3@EF?>3F4GE>EHFFHHHHHHH3BG0E</</>0?1?1F11<F11?F1>FF1<<FGD111>1<=1<==GF/C/.<D<00=DGH0<D0:;GHC;<FFG0<C/:C.-.:00;9.999C0000;09/-..-.009/..//99///99...A.//
@M03495:530:000000000-LYBTV:1:1104:21810:24267 1:N:0:TGACAGCT+CCTACGGG
GTCAGCATGTGAGCTTTGGAGTGAAATCTCTTGTCTTAAGGAATAAAGGAAAAAGATTCCGTCGGAGGCTCGGTGCTCTACAGGTTCAACCTTTGTACTCTATTATTGCCTCACATTCCATCTCTTGTGAAAATATATTTGATTGGCTTTTCTGCAGGTTGTTTGCCAGGACTTTCCAAGACCTCCACTAGAAAACACAATAAACTTTTTGGAAGCTGGACAACTATCTTCATTTTTCAGAAACAGTGAAC
+
BAAABFFFFFFFG4GGGGGGGGHHHHHHHFFHFGGHHGHHHHHGHHHHGHHHHHGGHHFHHHHEEEGGGGFGGEFGHHHHHHHGEGFHFHHHHHHHGHHHHFHHHHHFHGHGHHHHHHGHHHHHHHHGHFHHHHHHHGHHHHHHHHFHGHHHHHHHHHHHHGHHHHHHHHHHHHHHHHHHHHHHHHGHHHHFFHGHHHHGHHHHHHHHHHG?FHFGHGBGHFCGHHHHGFGFFC0FFGGBFF9FGFFFFG0
@M03495:530:000000000-LYBTV:1:1104:24639:24299 1:N:0:TGACAGCT+CCTACGGG
GTCAGCATGTGAGCTTTGGAATTAGTAAATTCGTTGACGACAGAAGGAGCAAGATAATGACCACAGGGAGGGTGGTTTATCAACGGCAAAATATAGATCGGAAGAGCACACGTCTGAACTCCAGTCACTGACAGCTATCTCGTATGCCGTCTTCTGCTTGAAAAAAAAAAAACAGAGCAAACAGACTGGAAACTACAGAGAGTGGATCACAGTCAGTAAGGACTGACAGATGCGCGAGACCAACGTCCGCA
+
BBBBBFFFFDFFGGGGGBGGGGHHHGHHHHHHGGHHHHGGGGGHHHHHHHHHHHHHGHHHHHHHHHHGFEGGEFGFGHHHHGHHGGGGGHHHHGHHHHHHGEGGCGHHHHHGFGHGHHHHHHGHHFHHHHHHHHGHHGFHHHCEHHHBC?CFFHGHF1GHFCBGF@FC;;;-..;/////;99/;./0.//0/00//009/.//.///.///9///9/;9//;/.///////9-.99--.........;--
@M03495:530:000000000-LYBTV:1:1104:6658:24320 1:N:0:TGACAGCT+CCTACGGG
GTCAGCATGTGAGCTTTGGACTCCTGACTGGTTTATCAACGGCAAAATATAGATCGGAAGAGCACACGTCTGAACTCCAGTCACTGACAGCTATCTCGTATGCCGTCTTCTGCTTGAAAAAAAAAACGCGCTGGCGGGCATTCCTGAAGCTGACAGCATTCGTGCCTAAAATTCTCGCTTCCGTGGCCTTAAGGCTATCCAGCAGTAGTCTCCCCTAACCCACCCCTCTTGGTCTTCCTCTCCCGCTCTCC
+
A>1A1FDDF@3FEABGF11AABGHHF1GHDA110BFAA2AAA0AAA0B1FBG2G1GGGAAA0B1GEFAG/FEA@FFHFFG@GF1FH1G@G>F120@BF>E0>GB>?/GF>FE1FD101>1B<>///?<//<<//.<-<--CGGFF00;00<0:990.9BB90:.;90;/:009;FB.....C.0;--;;B///9/////;://--9/99//B//;-9-;---;;--;9-////9/;/9/9BBFF-9-9-/9
@M03495:530:000000000-LYBTV:1:1104:10063:24325 1:N:0:TGACAGCT+CCTACGGG
GTCAGCATGTGAGCTTTGGAGTGAAATCTCTTGTCTTAAGGAATAAAGGAAAAAGATTCCGTCGGAGGCTCGGTGCTCTACAGGTTCAACCTTTGTACTCTATTATTGCCTCACATTCCATCTCTTGTGAAAATATATTTGATTGGCTTTTCTGCAGGTTGTTTGCCAGGACAGGTCGTGATTGCTGGAGCAGGTATGATATAATTCTAGGATTTGACAGATGAATAATTTACATATATATCTAACTTTGA
+
CBCCCFFFFFFFGGGGGGGGGGHHHHHHHHHHHHHHHHHHHHHHHGHHHHHHHHGGHIIHHHHGGGGGGHHGGGGGHHHHHHHHHHHHHHHHHHHHHHHHHHHHHHHHGHHHGHGHHHHHHHHHHHHHHGHHHGHHGHHHHHHHHHHHHHHHHHGHHHHHHFHHHGHHHEHHHGGHHGGGHGHHHHGHGFHHHHGHHHHHGHH0DHHHHHHBFHFCGHHFHHHHCGGHHHHGHHHGGGGGGGFFB;;FGE0
@M03495:530:000000000-LYBTV:1:1104:5431:24327 1:N:0:TGACAGCT+CCTACGGG
GTCAGCATGTGAGCTTTGGAGGGCAAGAAGTGGTTGTGACTGGTTTATCAACGGCAAAATATAGATCGGAAGAGCACACGTCTGAACTCCAGTCACTGACAGCTATCTCGTATGCCGTCTTCTGCTTGAAAAAAAAAAAACAAAGACGAAGAGGCTGGAGGATGTCACAACCAAGTACAGAAACACAGCTAACCTTGAGGGATCTCAATACGTACACGAGAAGATAACGCACAGGACAACGTTCGAGAAAG
+
AAABBFFFFFF5F4GCGGFGGGGFGGFGFGAFFFEGGFGHHHHDHCGHHHHGGGGGGHHHHHHHHHHHGGEGFHFGHHHG1FGGHHGBFGHHHFEGHGHHHHEHBFBGHGFEHHFBEE?FGHHFFFFHEHBBF/@@/C-<...000<.--..<........./:/;0000...9.0000009///....:90/.009;;/.9.;////9//.//9./.99..9/////9---;;9F....-;...;...//
@M03495:530:000000000-LYBTV:1:1104:7475:24333 1:N:0:TGACAGCT+CCTACGGG
GTCAGCATGTGAGCTTTGGAATTAGTAAATTCGTTGACGACAGAAGGAGCAAGATAACGACCACAGGGAGGGTGGTTTATCAACGGCAAAATATAGATCGGAAGAGCACACGTCTGAACTCCAGTCACTGACAGCTATCTCGTATGCCGTCTTCTGCTTGAAAAAAAAAAAAAAAATGAATACACAAGACAAGTCAACCTATGATTAATAATAAAATCATATATCACTCACTTAAGGTAATGAAAGATGCA
+
CCCDDFFFFFFFGGGGGGGGGGHHHAFHHHHHGGHHHHGGGGGHHHHHHHHHHHHHHHGGGGGHHHHGGGGGGGGGGHHHHHHHGGGGGHHFHHHHHHHHGFGGHGHHHHHGHHHGHHHHHHHHHHHGHHHHHHHHFD=GHHFGHHHHGDGHGHGHEHHHGGHHHG@EE-<----<.00000000:<.//:/.00<00./000:00<:000000:0000::0<00<:00/0000:000000000:0/<000
@M03495:530:000000000-LYBTV:1:1104:19532:24346 1:N:0:TGACAGCT+CCTACGGG
GTCAGCATGTGAGCTTTGGAATTAGTAAATTCGTTGACGACAGAAGGAGCAAGATAACGACCACAGGGAGGGTGGTTTATCAACGGCAAAATATAGATCGGAAGAGCACACGTCTGAACTCCAGTCACTGACAGCTATCTCGTATGCCGTCTTCTGCTTGAAAAAAAAAAAAACATCAAAAACACCCAAACACCAATAGTACTAGAATATCACCAGACAAGGATTAAACACGATGTATCAAGTCAGTAGAC
+
BBBBBFFFFFFFGBGGGGGGGGHHHGHHHHHHGHHHHHGGGGGHHHHHHHHHHHHHHHGGGGGHHHHGGGGGEGGEFHHHHHHHGGGGGHHHHHHGHHHHGEGGFHGHHHHGGHHGHHHGHHGHFGHHHFHHHHHHHGFGHHGGHFHHGEGHGHHHHGHHGHGHHFFCC:?--.;0000;099.;...;.......///999/:////:/://./........;/9////:.-.9./;/:////://///;
@M03495:530:000000000-LYBTV:1:1104:9125:24350 1:N:0:TGACAGCT+CCTACGGG
GTCAGCATGTGAGCTTTGGTCCAGCCTGAGTCCCTGGTTTATCAACGGCAAAATATAGATCGGAAGAGCACACGTCTGAACTCCAGTCACTGACAGCTATCTCGTATGCCGTCTTCTGCTTGAAAAAAAAAAAAAACAATATAGACTATTATCAAATATCACTTATCACCACCGTTATTACGTGCTAACGCACCGATCACATCATCTGTACTCTCTGCATTAGTTGTAACTGCACTTCAACTGTGACATAC
+
CCCCCFFFFFFFGBGGGGCGGGHHGGHHHHHHHHHHHHHHHHHHHHGGGGGHHHHHHHFHHHGGGGHHHHHHHGHHHGHHHHHHHHHHHHHHHHHHHHHHEHHHFGHHHHGFGHGHHHHHHHHHGGHCDGCC>//-...111111000=<000=00000<0=00=0000/0.......000.//::00:.----;;--.///////;//:9////:///99///9//:////9/////;////////:///
@M03495:530:000000000-LYBTV:1:1104:5089:24366 1:N:0:TGACAGCT+CCTACGGG
GTCAGCATGTGAGCTTTGGAATTAGTAAATTCGTTGACGACAGAAGGAGCAAGATAACGACCACAGGGAGGGTGGTTTATCAACGGCAAAATATAGATCGGAAGAGCACACGTCTGAACTCCAGTCACTGACAGCTATCTCGTATGCCGTCTTCTGCTTGAAAAAAAAAAAAAACACCTACCATCTACATCGAGAGAAGTCAACGCACGGAGATATTGATACTGTGTCACGCGCTAACTGCAGAGCTTAGG
+
BBBBBFFFFFFFGGGGFGGGGGHHHHHHHHHHGGHHHHGGGGGHHHHHHGHHHHHHGHGFGGGHHHHGFGGGEFGEEHHHHHHHGFGGGHHGHFHHGGHGGFFFEGHFGHHGFHHGHHEFGFGGHHHHEHHHHGHFGFGHHHFDGHHG@EFHFHFHHHHHFHFB.<AC:C---9....///.00/;///;/./..-.///:///.------.-/9///9//9;////;//..---;.9//9///./9//;/
@M03495:530:000000000-LYBTV:1:1104:23559:24375 1:N:0:TGACAGCT+CCTACGGG
GTCAGCATGTGAGCTTTGGTCCAGCCTGAGTCCTCTGGTTTATCAACGGCAAAATATAGATCGGAAGAGCACACGTCTGAACTCCAGTCACTGACAGCTATCTCGTATGCCGTCTTCTGCTTGAAAAAAAAAAATAATATCTTCAACATAATAAAAATAAATATGCGTTAAGCGCTAATATTTTAGATAGCTCTTTTCATAACTCTAAATAAGATCATTCTCTCTACTGGTACAAGCATCATCGCATCGTG
+
BAAAAFFFFFFFGFGFGF4AFFHHHGHHHHHHHHHHHHHHHHGHHGHFGGGGHHHFHGHHFHHGGGGHHHHHHHGHHHGHHHHFCCG4BGHFFHHFHHGFD3FFFFAGFHHGFEHGBGGFFFHHFHHFGG@/C/01111<11<11?11<1=<11<11<1111111F<..<.00--<-:CG00000/00:0000:00009;00/009;00090000009;0;0;09900;/00000:../;////..9-...
@M03495:530:000000000-LYBTV:1:1104:13233:24378 1:N:0:TGACAGCT+CCTACGGG
GTCAGCATGTGAGCTTTGGTCCAGCCTGAGTCCTGGTTTATCAACGGCAAAATATAGATCGGAAGAGCACACGTCTGAACTCCAGTCACTGACAGCTATCTCGTATGCCGTCTTCTGCTTGAAAAAAAAAAAAAAACAAGTATGTAATACAACTCACATATGAAAACAAGAGTACATACTAAGATGAGACAGCAGCCAATAGACATATACGTATCAGTAGCTCGTAGACGATAATAAGACTACTGGACAAG
+
CABCCFFFFFFFGGGGGFGGGGHHHGHHCGHHHHHHHHHHHHHHHGGGGGHHHHHHHHHHHGGGGHHHHHHHGHHHGHHHHHHHHHHHHHGHHHHHHHGGHHHGGHHHHGEGHGHHGHHHHHHHHGGGGCC//<<@D../0000=0000=00//00/000000000/:.//.:000000000/00000009/././..9/00000;0000.;00;/9///;//.-.:;/.-...//;/9//9/////./..
@M03495:530:000000000-LYBTV:1:1104:20911:24390 1:N:0:TGACAGCT+CCTACGGG
GTCAGCATGTGAGCTTTGGAGTGAAATCTCTTGTCTTAAGGAATAAAGGAAAAAGATTCCGTCGGAGGCTCGGTGCTCTACAGGTTCAACCTTTGTACTCTATTATTGCCTCACATTCCATCTCTTGTGAAAATATATTTGATTGGCTTTTCTGCAGGTTGTTTGCCAGGACTTTCCAAGACCTCCACTAGAAAACACAATAAACTTTTTGGAAGCTGGACAACTATCTTCATTTTTCAGAAACAGTGAAC
+
BABACFFFFFFFGFGGGGGGGGHHHHHHHHHHHHHHHHFGHHHHHHHHHHGGHHGGHIHHHHHGGGGGGGHGGEGGHHHHHHHGGHHHHHGGHHHHHHHHHHHHFHHHHGHHHHHHHHHHHGHHHHHGHFHHHHHHHGHHHHHHHEGHHHHHHHHGFHHHHGHHHHGHHHHHHHHHHGHHGFHHHHFHHHHGHHHGHGEGHHDFHHGHHHGCHB/:GFHHHHFHGHGFHGGFFFFGGGGGFCBBBF0BFG0
@M03495:530:000000000-LYBTV:1:1104:8676:24451 1:N:0:TGACAGCT+CCTACGGG
GTCAGCATGTGAGCTTTGGACTCCTGACTGGTTTATCAACGGCAAAATATAGATCGGAAGAGCACACGTCTGAACTCCAGTCACTGACAGCTATCTCGTATGCCGTCTTCTGCTTGAAAAAAAAAAAAGAACAAAAATTTTATGAGACATTCTTAATGTATGATATCACGACTCTACAATTCCTTACCTCAATAACACACTAACCTTTTTCGTAACTGACCACATATCTGCATATTTCAGAACCCACTCAC
+
CBCCCFFFFFFFGFGGGGGGGGHHHHGHHHHHHHHHHHHHGGGGGHHHHHHHHGHHGGGGHHHGHHHGHHHGHHHHHHHHFHHHHHHHHHHHHHFHHGGGHHHHGGEAFFHHGGHHAG3FGEGC@/<//??0<<00/01>1<=11111011<1<1<=0==000000==0..-:.:00;;000<:000/000;009009..;/B0C00000/-./..0;00/;..0900000009::00:000/...../:0
@M03495:530:000000000-LYBTV:1:1104:6012:24458 1:N:0:TGACAGCT+CCTACGGG
GTCAGCATGTGAGCTTTGGAATTAGTAAATTCGTTGACGACAGAAGGAGCAAGATAACGACCACAGGGAGGGTGGTTTATCAACGGCAAAATATAGATCGGAAGAGCACACGTCTGAACTCCAGTCACTGACAGCTATCTCGTATGCCGTCTTCTGCTTGAAAAAAAAAAAATAAAAACAAATAATACAGAAGAGAAGTAGTAATCGATACACAACACGAAGATCGACAAAGTTGTTCAAACGTCAGCGTG
+
DDDDDFFFFFFFGGGGGGGGGGHHHHHHHHHHGHHHHHGGGGGHHHHHHHHHHHHHHHGGGGGHHHHGGGGGEFGGGHHHHHHHGGGGGHHHHHHHHHHHGFGGHGHHHHHGHHHGHHGHHHHHHHHHHHHHGHHFHBFGHHGGHHHHGGGGGHHHHHHHHHHHHGFGE-9:.:0000.;..0000:0000000./0/000:0000.:..-0:0:.9..-...00..-.-//0000.00:00.....0...
@M03495:530:000000000-LYBTV:1:1104:22457:24495 1:N:0:TGACAGCT+CCTACGGG
GTCAGCATGTGAGCTTTGGAATTAGTAAATTCGTTGATAACGACCACAGGGAGGGTGGTTTATCAACGGCAAAATATAGATCGGAAGAGCACACGTCTGAACTCCAGTCACTGACAGCTATCTCGTATGCCGTCTTCTGCTTGAAAAAAAAAAAAAAATCAAACTAATGTCATGCCTGTCACTTCATACCTATAAACACACATATCTACGTCCACATAATCCCTGCGTGATCGTTTACACTCGTCATAGCA
+
CCCCCFFFFFFFGFGGGGGGGGHHHHHHHHHHGGHHHHHHHGGGGGHHHHGGGGGFGGGGHHHHHHHGGGGGHHHHHHHHHHHGGGGHHHHHHHGHHHGHHHHHHHHHHHHHHHHHHHHHHHHHHGGHHHHGGGHGGHHHHHGAGHGHGGCGG@-:-:.;;0000000000;0000000000900000;/000;;0;0....0000000.....909000000009-..;/:./.;.000099....00:0
@M03495:530:000000000-LYBTV:1:1104:14875:24501 1:N:0:TGACAGCT+CCTACGGG
GTCAGCATGTGAGCTTTGGAATTAGTAAATTCGTTGACGACAGAAGGAGCAAGATAACGACCACAGGGAGGGTGGTTTATCAACGGCAAAATATAGATCGGAAGAGCACACGTCTGAACTCCAGTCACTGACAGCTATCTCGTATGCCGTCTTCTGCTTGAAAAAAAAAAAATAAAAAAAAAAATTAACTTCTCACACACACTCTCTTTGAACTGTTACACATGTAGACTCCATGCACTAATCATATCGTT
+
CDDDCFFFFFFFGGGGGGGGGGHHHHHHHHHHGHHHHHGGGGGHHHHHHHHHHHHHHHGFGGGHHHHGGGGGEFGGGHHHHHHHGGGGGHHHHHHHHHHHGGGGHHHHHHHGHHHGHHHHHHHHHHHHHHHHHHHHHHGHHHGGHHHHGGGHGHHHHHHHHHHGHGGGGA9-.<0000-----<.0000000<00<00....//000000:<000<<000<000<<0000000000000000000<0:./.
@M03495:530:000000000-LYBTV:1:1104:20642:24504 1:N:0:TGACAGCT+CCTACGGG
GTCAGCATGTGAGCTTTGGAATTAGCTGGTTTATCAACGGCAAAATATAGATCGGAAGAGCACACGTCTGAACTCCAGTCACTGACAGCTATCTCGTATGCCGTCTTCTGCTTGAAAAAAAAACAACATGCTGGGGGGCATTGCAAAAGATTGCAAGATTCAGTCAGGAATTATGCACGTGCAACTACTCGCACACACAGCACACATCTCTGTCTCTGTCACTCAGCGAATCACATCCAGAGCTGCACGAT
+
BABBBFFFFFFFG4GGGF4FGGHHHHHHHGHHHGHHHHGGGGGGGHHHHHHHHHGGGGGGGHHHHGHHHGFHHHHHHGGHHHGHHHHHGHHBGHHHGGHHHFEGGHGHGFFHHHGHHHHGG///////0@1>11///--9/00////././///9//:////////9././///////.....;//////.9---..9..;BF.../;////9//;/9/////////.---.////////:.//////.9.
@M03495:530:000000000-LYBTV:1:1104:14578:24509 1:N:0:TGACAGCT+CCTACGGG
GTCAGCAGTGAGCTTTGGACTCCTGACTGGTTTATCAACGGCAAAATATAGATCGGAAGAGCACACGTCTGAACTCCAGTCACTGACAGCTATCTCGTATGCCGTCTTCTGCTTGAAAAAAAAAAAAAAATAAGGATCACACAGCACGTGGCTAACCACCTCAGTGGCAATCACCAACTAATATTAAACACACGATGACATGCAGATAGAAGTATATGATCCTTTCGTATTCATTCATTATATACGTTTGT
+
CCCCCFFFFFFFGGGGGGGGGGHHHHHHHHHHHHHHHHHGGGGGHHHHHGHHHHHGGGGHHHHHHHGHHHGHGHHHHHHHHHHHHHHHHHHGHGHHHGGHHHHGEFHGHHGHHHHGHFHGGGGD>/<//<011111100010.../.-...-.00/.0....<0<1/./00<00/:../00111<:<1<1...--<.100<000110<11<111<11111111111..//011111111<111<1<0/<./
@M03495:530:000000000-LYBTV:1:1104:12530:24519 1:N:0:TGACAGCT+CCTACGGG
GTCAGCATGTGAGCTTTGGACTCCTGACTGGTTTATCAACGGCAAAATATAGATCGGAAGAGCACACGTCTGAACTCCAGTCACTGACAGCTATCTCGTATGCCGTCTTCTGCTTGAAAAAAAAAAAAAAGAGACATAGTGTAATAATAGACAACACAACAACGTAATACAGAAGATTCTCAGTAAACACAAGTCAAACTGAGTAATATATACAACTTAAACACAAGAGTGTACCATATCATGATTGTACA
+
CCCCDFFFFFFFGFGGGGGGGGHHHHHHHHHHHHHHHHHHGGGGGHHHHHHHHHHHGGGGHHHHHHHGHHHGHHHHHHHHHHHHHHHHHHHHHHFHHHGGHHHHGGGHGHHHHHHHGHHHHGGGGG/</>..0<00111111111110000<0/<<C..<..:-=.:.0:0<000;0000000:00000....;;0000000000000000;00000000000..../.0000000;00000000000000
@M03495:530:000000000-LYBTV:1:1104:15560:24523 1:N:0:TGACAGCT+CCTACGGG
GTCAGCATGTGAGCTTTGGAGACTGGTTTATCAACGGCAAAATATAGATCGGAAGAGCACACGTCTGAACTCCAGTCACTGACAGCTATCTCGTATGCCGTCTTCTGCTTGAAAAAAAAAACAACAAAGAAAAAGAAACGTGGATATGTGAGGAGAATTACGTAGAGAAGAGAATATACTCGTAAGAAAGAAATGACAGTAATATACTGTAGCAATTATGAAGTGCGTAATGTACACAGTGGTGGTCACGA
+
CCCCCFFFFFFFGGGGGGGGGGGHHHHHHHHHHGHGGGFGHHHHHHHHHHHGGGGHHHHHHHGGHHGHHHHHHHHHHHHHHHHHHHHHH3@GHFGHHHHGGFFFHHHHHHHHHHHHGGECC/?=//?0220220/=00?/0//.>11=111=01>.01=00<<0..0<</0./00000000.;...00:0/./00000:0;0000090000000000090;00000-...:00:0090.00/9...000..
@M03495:530:000000000-LYBTV:1:1104:6846:24535 1:N:0:TGACAGCT+CCTACGGG
GTCAGCATGTGAGCTTTGGTTTATCAACGGCAAAATATAGATCGGAAGAGCACACGTCTGAACTCCAGTCACTGACAGCTATCTCGTATGCCGTCTTCTGCTTGAAAAAAAAAAAAAAAATCAAGAGACGTGAAGAACCTCATGCTTATAAAAGAACATCTCTCATATAGTACAGCATGTGAAATATCCTACATTTACCATATCTAGCGCAACACAGTATGCAGACAGTGACAGCATACAGACACACCAGT
+
CBCCCFFFFFFFGGGGGGGGFGHHHHHHGGGGGHHGHHHHHHHHGGGGHHHHHHHGHHHGHHHHHHHHHHHHHHHHHHHHHG3GHHFGHHHHGFGHGHHHHGGHGFHHHGGGGD/<>///011<1100<...<.11//.//0<11111111111..//<0:110011111:11110/10111111:1<1<<00111<1<110<1111<-----....01111:11.//011110./110011.<//....1
@M03495:530:000000000-LYBTV:1:1104:20052:24552 1:N:0:TGACAGCT+CCTACGGG
GTCAGCATGTGAGCTTTGGACTCCTGACTGGTTTATCAACGGCAAATATAGATCGGAAGAGCACACGTCTGAACTCCAGTCACTGACAGCTATCTCGTATGCCGTCTTCTGCTTGAAAAAAAAAAAAAATAAGAAACCATAATGATAGATCGTTGAGTAGAGAGTACAAGCTAGCACGAACACAGTATAAACTGAACACAGGAACGCATGGGAGAAGAACACTGTGAGCAATCGATACAGTCAACACATAA
+
BCCCCFFFFFFFGGGGGGFGGGHHHHHHHHHHHHHHHHHHGGGGGHHHHHHHHHHGGGGHHHHHHHGHHHGHHHHHHHHHHHHHHHHHHHGHHHHHHGGHFFHGEGHGHGHHHHHGHHHHGGGC@DC//01111<0<0.1<1111111000././.0000000<0;0000.000000-;.--/..;00;009000;00/..../...-....9.../0///:;0009000/00....-:090000;..090
@M03495:530:000000000-LYBTV:1:1104:21851:24573 1:N:0:TGACAGCT+CCTACGGG
GTCAGCATGTGAGCTTTGGTCCAGCCTGAGTCCTGGTTTATCAACGGCAAAATATAGATCGGAAGAGCACACGTCTGAACTCCAGTCACTGACAGCTATCTCGTATGCCGTCTTCTGCTTGAAAAAAAAAAAAAAAACAAGACAAGCTACAAGATATTATGAATTGATAGAACATGGATATGATAAATACAATGACCGTCAATACACACATACCACTGCTACGTCTGAGACACAGGTAGATATGAACCTCA
+
CBBCCFFFFFFFGGGGGGFGGGHHHGHHGHGHHHHHHHHHHHHHHGGGGGHHHHHHHHHHHGGGGHHHHHHHGHHHEHHHHHHHHHHHHHHHHHHHHGHCHHHGGHHHHGFFHGHHGHHHHHHHHHGGG<>/>>>@-.../////.</000<</:00<000000000:<00;0/0//0000000000000000000/-....;;/0//..//////9/////..././/B//9/:.///9:/:////.///
@M03495:530:000000000-LYBTV:1:1104:24956:24586 1:N:0:TGACAGCT+CCTACGGG
GTCAGCATGTGAGCTTTGGAGTGAAATCTCTTGTCTTAAGGAATAAAGGAAAAAGATTCCGTCGGAGGCTCGGTGCTCTACAGGTTCAACCTTTGTACTCTATTATTGCCTCACATTCCATCTCTTGTGAAAATATATTTGATTGGCTTTTCTGCAGGTTGTTTGCCAGGAGTCGTGATTGCTGGAGCAGGTATGATATAATTCTAGGATTTGACAGATGAATAATTTACATATATATCTAACTTTGATAG
+
CCCCCFFFFFFFGFGGGGFGGGHHHHHHHHHHHHHHHHHHHHHHHHHHHHHHHHGGHHHIHHHGGGGGGHHGGGGGHHHHHHHHHHHHHHHHHHHHHHHHHHHHHHHHHHHHHHHHHHHHHFHHHHHHHGHHHHHHHHHHHHHHHHHHHHHHHHHGHHFGHGHHHGGFHHHGHHGFGFHHHHHHHGHHFHH<FGHDHHHHHHHHHHHHHHHHFBCCGGFHH=CGCHGHHHHHHHFCHHHGGBFFGFB0FB0
@M03495:530:000000000-LYBTV:1:1104:18626:24599 1:N:0:TGACAGCT+CCTACGGG
GTCAGCATGTGAGCTTTGGTCCAGCCTGAGTCCCTGGTTTATCAACGGCAAAATATAGATCGGAAGAGCACACGTCTGAACTCCAGTCACTGACAGCTATCTCGTATGCCGTCTTCTGCTTGAAAAAAAAAAAAACAACATCCCAATTGTATGATTACTATCATTCATATCACTAAATATCTGTTATTATGACTTCCTATTACACTAACTAATATACTGCATAGTAATTTATATTCATACAGCGTTAGTCA
+
CBCCCFFFFFFFGGGGGGGGGGHHHGHHHHHHHHHHHHHHHHGHHHGGGGGHHHHHHHGHHHGGGGHHHHHHHGHHHGHHHHHHHHHHHHGFHHHHHHHHFHHHFFHHGGGGGHGHHGHHHHGHHHGGB>D>//>.><.<<10.1<<00=<000000<0<00==0==0<:000;000000;;000;00000000000000000090/00;9:B00000000;00;;000;0009900000000-....;;0
@M03495:530:000000000-LYBTV:1:1104:25366:24604 1:N:0:TGACAGCT+CCTACGGG
GTCAGCATGTGAGCTTTGGAATTAGTAAATTCGTTGACGACAGAAGGAGCAAGATAACGACCACAGGGAGGGTGGTTTATCAACGGCAAAATATAGATCGGAAGAGCACACGTCTGAACTCCAGTCACTGACAGCTATCTCGTATGCCGTCTTCTGCTTGAAAAAAAAAAAACCACAGCGACATAATAATAGTATCTACTACTGACAAGGAGATATACAAGGCACGTAGGGGTGACTCAACTAGTAATCTT
+
BAABBFFFFFFFGGGGGGGGGGGHHGHHHHGHGEGHHHGGGGGGHHGHGHHHGHHHFGGGGGGHHHHGFFGGEEEEFFHFHFHBEGGE?HHGHHHHGD4FFEFEFHHGGHHGFCHGHGHGHEHH2DGGHDDHHHHGHH0FGFFDFHGFFE?GFH1DGEGCA1FHE@@F@--A.......----.09;/9///99//;/9///9/////....9//;///9/......9.....-./////.///://///;
@M03495:530:000000000-LYBTV:1:1104:15290:24620 1:N:0:TGACAGCT+CCTACGGG
GTCAGCATGTGAGCTTTGGAGGGCAAGAAGTGTGGTTTATCAACGGCAAAATATAGATCGGAAGAGCACACGTCTGAACTCCAGTCACTGACAGCTATCTCGTATGCCGTCTTCTGCTTGAAAAAAAAAAAAAAAAACAAGCTTTCCGATGATTCAACAGTATCTAGCTTTACTGCGAGATGTATAATTCTAAGTAGTGAAATACGAAACAAATCATAGACAATGCATGGCAAGGCCCACAAAATCAATCT
+
CBCCCFFFFFFBGGGGGFFGGGGGGGGHHGFGGHEHGHHHHHHHGGGGGHHHHHHHHHHHGGGGHHHHHHHGHHHGHHHHHHHHHHHHHHHHHHHHHHHHHHGGHHHHGEEHGHHHHHHHHFHHHGGGF/>/><--<..:/.00000.:.:00000000/;;00000000000000.--;:00000;00;;000;900/000000.9..-/..0;00900;0/000;00../0....;.99...0000000
@M03495:530:000000000-LYBTV:1:1104:16925:24624 1:N:0:TGACAGCT+CCTACGGG
GTCAGCATGTGAGCTTTGGAATTAGTAAATTCGTTGACGACAGAAGGAGCAAGATAACGACCACAGGGAGGGTGGTTTATCAACGGCAAAATATAGATCGGAAGAGCACACGTCTGAACTCCAGTCACTGACAGCTATCTCGTATGCCGTCTTCTGCTTGAAAAAAAAAAAAACTATAATCTAAGATTACGACTGACGTGCCTTACTAAACATAATAGACGATGTAACTATACCACGCGACCTTCCTCGAT
+
CBCCCFFFFFFFGGFGGGGGGGHHHHGHHHHHGHHHHHGGGGGHHHHHHHHHHHHHHHGGGGGHHHHGFFGGEFFGGHHHHHHHGGGGFHHHHHHHHHHHGGGGHHHHHHHGHHHGHHHHHHHHHHHHHHHHHHHHHH0GHHFGHHHFC>EHGHHHHHHHHHGFFGAE:E;9-.00;00000;0000;09.....00.....0000000000000;0000.-...;000:000000..----.09/0;../
@M03495:530:000000000-LYBTV:1:1104:14087:24643 1:N:0:TGACAGCT+CCTACGGG
GTCAGCATGTGAGCTTTGGCGGGCAAGAAGTGGTTGTGACTGGTTTATCAACGGCAAAATATAGATCGGAAGAGCACACGTCTGAACTCCAGTCACTGACAGCTATCTCGTATGCCGTCTTCTGCTTGAAAAAAAAAAAAAAACTGGTGTAAAACTGACCAATTATTTGTATAATTTATATTGAAAAATTACACAAAACCAAAAAACATTTCTGTCACCCGATCAGACGTTCTCATGCTAAGCCACATTAT
+
AAABBBFFDFFFFCGFGFC4AAAAAFCHHF5B3511AE5DGFCGGHHFBHHHEEEEEHHDGHHFBGGHGEEFGHGHHFH@BGH/GFCBD3?3BGGHHEBGHB/BF20BFG/CGFEDDGGF/GDGB>DG01F1F<-<-<<-@D?.:0/;/.;=B00000//9.;000000000;00CF000;/B/FBFAA////;/9F.A.A.9..@..////9;/9///.9;B-./;9-9...9/;///;9//;.9.////
@M03495:530:000000000-LYBTV:1:1104:13342:24668 1:N:0:TGACAGCT+CCTACGGG
GTCAGCATGTGAGCTTTGGAGTGAAATCTCTTGTCTTAAGGAATAAAGGAAAAAGATTCCGTCGGAGGCTCGGTGCTCTACAGGTTCAACCTTTGTACTCTATTATTGCCTCACATTCCATCTCTTGTGAAAATATATTTGATTGGCTTTTCTGCAGGTTGTTTGCCAGGACTTTCCAAGACCTCCACTAGAAAACACAATAAACTTTTTGGAAGCTGGACAACTATCTTCATTTTTCAGAAACAGTGAAC
+
BABBBFFFFFFFGGGGGCGGGGHHHHHHHHHHHHHHHHHHHHHHHHHHHHHHHHGGHHHHHHHGGGGGGHHGGGGGHHHHHHHHHHGHHHHHHHHHHHGHHHHHHHHHHHHHHHHHHHHGHHHHHHHGHHGHHHHHHHHHHHHHHHGHHHHHHHGHHHFHHGHHGHFHHGFHHHHHHGDHGGGHHHHHHHHFHHGHHHHGGDGGGHHHHHGGHGHHHHFFGHGHHHHHHHFCFFFFFGGEFBFFGCFGGFB
@M03495:530:000000000-LYBTV:1:1104:24235:24684 1:N:0:TGACAGCT+CCTACGGG
GTCAGCATGTGAGCTTTGGAGTGAAATCTCTTGTTACTGCGCTGTTACTGTCTATAGAACACCCTGTTACTGTCTGGTTTATCACGGCAAAATATAGATCGGAAGAGCACACGTCTGAACTCCAGTCACTGACAGCTATCTCGTATGCCGTCTTCTGCTTGAAAAAAAAAAACAACACGTTCATGTCTGTCCCAATTGATCGCATCATCTAGACACGTTCCGTACACTGATTATCACACAACCTGACAGCC
+
BABBBBFFFFD5BAFGGGCGGGEGHHHHHGHHHDAGHFFHGGGGGHHHHHFGHHHHHFFHHHGGFHGHHHHHHHHHFEHHHGHGHFGCG@?FGGFHHFHDGEGGGFHHHHHHGHHBFFHHHHGGHHHGHGGGHGHHFHG3BGHEGEHHECCBAFG>FHHHHCFGFH@?C-@<.........//00;00000000//000;0....-00000;0;9/.9.//.;..9///////////9/..9.9.////..
@M03495:530:000000000-LYBTV:1:1104:8324:24714 1:N:0:TGACAGCT+CCTACGGG
GTCAGCATGTGAGGTTTGGAATTAGCTGGTTTATCAACGGCAAAATATAGATCGGAAGAGCACACGTCTGAACTCCAGTCACTGACAGCTATCTCGTATGCCGTCTTCTGCTTGAAAAAAAAATCACAATTTTGAAGCTGGGGTCAGCTAAGAACTCCACCATCAGATCCCCTCGCTAGTGGGAGTCGCTCGGTCTGTCATATCGAACCCCTGAGTCCCGCTCACAACAATTCACCTAGCTGCCAATACAA
+
AAAABB5DFFFDF4BFGGCCGGHHHGHFHBGGHHHHHCFEGAGFFHHHHFHFGGEGGGHHHHHHHEEFGEFDGFFHHFEHFGHHHGFGHFHH?4B?FDHFH3>1>FFGGHHHHFHFDBGEE/C01111@<D222?1DGC10?/?/0?<111<11011<100<<11100/0/<<.--..;00.....:--..--.:./000;0;0:./.:....9.///:---;AB9/.../////://////;./////9/
@M03495:530:000000000-LYBTV:1:1104:16066:24724 1:N:0:TGACAGCT+CCTACGGG
GTCAGCATGTGAGCTTTGGAGGGCAAGAAGTGGTTGTGACATTGCTGGTTTATCAACGGCAAAATATAGATCGGAAGAGCACACGTCTGAACTCCAGTCACTGACAGCTATCTCGTATGCCGTCTTCTGCTTGAAAAAAAAAAAAAAAAATCATAGATTTAAGGAAGAAATGCATATAACCTTAGTCTTCACTGCATCCCAACTCGACTATGTGACCGTCAGCGCGAGTATGTGTCGCAAAACTCGTCTAC
+
BABBBFFFFFFFGFGGGGGGGGGGGEEHHHGGHGGGGGHHHHHHHHHHHHHHHHHHHGGGGGGHHHHHHHHHHGGGAHHHHHHHGHHHGHHHHHHHHHHHHHHHHHHHHHHFHHHGGHHHHGGGFGHHHFHHHHHHHHGGCC/-<-<---./::0:000000000;..//00000;0;00/0000000;000;;C000;.//.//..9.-;//////-.9.9/9-9---.//////..-.-..//...9./
@M03495:530:000000000-LYBTV:1:1104:19183:24739 1:N:0:TGACAGCT+CCTACGGG
GTCAGCATGTGAGCTTTGGAGTGAAATCTCTTGTCTTAAGGAATAAAGGAAAAAGATTCCGTCGGAGGCTCGGTGCTCTACAGGTTCAACCTTTGTACTCTATTATTGCCTCACATTCCATCTCTTGTGAAAATATATTTGATTGGCTTTTCTGCAGGTTGTTTGCCAGGACTTTCCAAGACCTCCACTAGAAAACACAATAAACTTTTTGGAAGCTGGACAACTATCTTCATTTTTCAGAAACAGTGAAC
+
CBCCCFFFFFFFGFGGGGGFGGGHHHHHHHHHHHHHHHGHFHHHHAGHHHHHHHGGHHHHHHHGGGGGGHGGGEGGHHHHHHHHHHGHHHHHGHGHGHFHHHHHHHHHGHHHHHHHHHHHHHHHHHHGHGHHHHHHHHHHHHHGFFHHHHHHHHHHHHHHGGHHGGGHGHHEFFGHGHHHEHHHHEHFHFH1GHGHHHHGHHHFGHHHHHGGBGCCGHHHHEHEFHGHHGFBFF0BCFGFBFFGGGGFBF9
@M03495:530:000000000-LYBTV:1:1104:17887:24749 1:N:0:TGACAGCT+CCTACGGG
GTCAGCATGTGAGCTTTGGAGTGAAATCTCTTGTCTTAAGGAATAAAGGAAAAAGATTCCGTCGGAGGCTCGGTGCTCTACAGGTTCAACCTTTGTACTCTATTATTGCCTCACATTCCATCTCTTGTGAAAATATATTTGATTGGCTTTTCTGCAGGTTGTTTGCCAGGACTTTCCAAGACCTCCACTAGAAAACACAATAAACTTTTTGGAAGCTGGACAACTATCTTCATTTTTCAGAAACAGTGAAC
+
CCCCCFFFFFFFGBGGGGGGGGHHHHHHHHHHHHHHHHHHHHHHHHHHHHHHHHGGHIHIHHHGGGGGGHHGGGGGHHHHHHHHHHHHHHGGHHHHHHHHHHHHHHHHHHHHHHHHHHHHHHHHHHHHHHHHGHHHHHHHHHHHHHHHHHHHHGGGFFGHHGHHHHHHHCGHHHHHHGGHGGHHHGHHHHF1FGHHHHGGHGDDGHHGHGGGCCGCHHHHGGHGFHFHHHFCFBCFGGGGFFFGGFFGGE0
@M03495:530:000000000-LYBTV:1:1104:12559:24765 1:N:0:TGACAGCT+CCTACGGG
GTCAGCATGTGAGCTTTGGACTCCTGACTGGTTTATCAACGGCAAAATATAGATCGGAAGAGCACACGTCTGAACTCCAGTCACTGACAGCTATCTCGTATGCCGTCTTCTGCTTGAAAAAAAAAAACCAAGTACAAAATCACAATAAACTGAAACACACAAGAAAGAAATCCAGACCTTTAAAAAATAAAATTCGCTATCAATTCTATAACGCATCAAGAAACCAGGTCTTATATGCCTTGCACAGACAT
+
AABBBFFFFFFFGGGGGG4EGGGHFHHHHHHGGHHHFHGGFEEGAHHHHHHHHHHHGEFGHHHHHGHGHHHGGGGHHHHHHHHHHHHHGHHHHGFFHHGGHHHHGGCHGHHHFHGHFHFFF?/B</C//?C01FF11?G1CDG111=<F11<F11100...C./<C//</00/::<:::0000;00-.;90;0;0...../0000990C000.-;.:B//////.9.9;///;/9///;//////:.:../
@M03495:530:000000000-LYBTV:1:1104:10480:24774 1:N:0:TGACAGCT+CCTACGGG
GTCAGCATGTGAGCTTTGGTTTATCAACGGCAAAATATAGATCGGAAGAGCACACGTCTGAACTCCAGTCACTGACAGCTATCTCGTATGCCGTCTTCTGCTTGAAAAAAAAAAAAAAAGAGAAATCTTTGGACGAACAATCGGCACAGTCAGAGTACCTCAGTAGATAGAGTGACATATATTACGACGCACTCTAGCGCAATATATATTAGGTACCTCACCTATCCCAGTAATCGATGCTCGATGCGTAG
+
BBBBBFFFFFFFG4GGGGGCGGHHHHGHGGGGGHHGHHHHHHHHGGGGHHHHHHHGHHHGHHHHHHHEHHFHHHHHHHHHFFGFGGFGHHHHGEEHGHHHHHHHGFHHHGGG@>/</////0011111111011<-<-</0<C.---//000000000000;/00009;000000000;;00000..;---;-/////---9.9////////9/9/;///..///////9///9/..9/./9.-//.-.9-
@M03495:530:000000000-LYBTV:1:1104:14091:24784 1:N:0:TGACAGCT+CCTACGGG
GTCAGCATGTGAGCTTTGGAGTGAAATCTCTTGTCTTAAGGAATAAAGGAAAAAGATTCCGTCGGAGGCTCGGTGCTCTACAGGTTCAACCTTTGTACTCTATTATTGCCTCACATTCCATCTCTTGTGAAAATATATTTGATTGGCTTTTCTGCAGGTTGTTTGCCAGGACTTTCCAAGACCTCCACTAGAAAACACAATAAACTTTTTGGAAGCTGGACAACTATCTTCATTTTTCAGAAACAGTGAAC
+
BBCCBFFFFFFFGGGGGGGGGGHHHHHHHHHHHHHHHHHHHHHHHHHHHHHHHHGGHHIHHGHGGGGGGHHGGGGGHHHHHHGHHHHHHHHHHHHHHGHHHHHHHHHHHHHHHHHHHGHHHHHHHHHHHGHHHHHHHHHHHHHHHGHHHHGHHHHHHHHHHGHHHHHHHGHHHGHHHEHHHHHHHHHHHGHBGHHHHHGEFHFDGHHHHHGGHFECGHHFHGHHHFHHFHF;CGFFGGGGFBFFFFFGGF0
@M03495:530:000000000-LYBTV:1:1104:17886:24826 1:N:0:TGACAGCT+CCTACGGG
GTCAGCATGTGAGCTTTGGAGTGAAATCTCTTGTCTTAAGGAATAAAGGAAAAAGATTCCGTCGGAGGCTCGGTGCTCTACAGGTTCAACCTTTGTACTCTATTATTGCCTCACATTCCATCTCTTGTGAAAATATATTTGATTGGCTTTTCTGCAGGTTGTTTGCCAGGACTTTCCAAGACCTCCACTAGAAAACACAATAAACTTTTTGGAAGCTGGACAACTATCTTCATTTTTCAGAAACAGTGAAC
+
BBBBBFFFFFFFGFGGGCGGGGHHHHHHHHHHGHHHHHDGHFHGHHHGHFHHHHGGHHHHHHHCCFGGGHHGGGGGHHHHHFHHHHEHHHFGHHHHGHHHFHHHHHHHGHHHHHHHHGHFFHHHHHHGHFHHEGHHHHHHHHHHBHEHHHHHHFGHHGHHHDHHHHFHEGEHHHH<FGHH0GHHHEHFHHH1FFGHHFFG0DFFDGDGHHC?/CF.CGHFHHHEHHHHHHG9CFFBFGGGGBFGG/BFF09
@M03495:530:000000000-LYBTV:1:1104:12772:24862 1:N:0:TGACAGCT+CCTACGGG
GTCAGCATGTGAGCTTTGGAGTGAAATCTCTTGTCTTAAGGAATAAAGGAAAAAGATTCCGTCGGAGGCTCGGTGCTCTACAGGTTCAACCTTTGTACTCTATTATTGCCTCACATTCCATCTCTTGTGAAAATATATTTGATTGGCTTTTCTGCAGGTTGTTTGCCAGGACTTTCCAAGACCTCCACTAGAAAACACAATAAACTTTTTGGAAGCTGGACAACTATCTTCATTTTTCAGAAACAGTGAAC
+
AABCBFFFFFFFGGGGGGGGGGHHHHHHHHHHHHHHHHFHHHHHHHHHHHHHHHGGHHHHHHHGGGGGGHHGGGGGHGHHHHHHHHHHHGHHHHHHHHHHHHHHHHHHHHHHHHHHHHHHHHHHHHHHHHHHHHHHHHHHHHHHHHHHHHHHHHHHHHHHHGHHHHHHFCHFHHHFGHGHEHHHHHHHHGHFHHHFHGG.DGDDGHHHHHGGBGFCCGG.GFHGHHHFFHFFGGFGGGGGF;BFFFFF0C9
@M03495:530:000000000-LYBTV:1:1104:7131:24905 1:N:0:TGACAGCT+CCTACGGG
GTCAGCATGTGAGCTTTGGTGCCGCCCTGGTTTATCAACGGCAAAATATAGATCGGAAGAGCACACGTCTGAACTCCAGTCACTGACAGCTATCTCGTATGCCGTCTTCTGCTTGAAAAAAAAAAAAAAAAGATCCTCAAGCCACACCCAAAGTCTAGGATGAAGCATACGTGTTAATAAGTTACTCTTAGATCAAGATACAACCATATCCGCAAAAGCACAGTGACTCACTACGTCACCACAGACAAGAA
+
BBBBBFFFFFFFF4FGGGFFFGHGGGGGHHGHHHGHHGHFGGEGHHHHHDHHHHHGGGGHHHHHHHGGHHEHHHHHGHHHHHHHHHHHHHHEH3FHHFGHHGFEEECFFHHGHHHHHHFCCG?<B//----..0000=<000://;:....;/000000009CB00/000.;/;.009;0000000000;00000///:9////../////..;--;/./9..//9////////...:.//.../9...;/
@M03495:530:000000000-LYBTV:1:1104:14275:24919 1:N:0:TGACAGCT+CCTACGGG
GTCAGCATGTGAGCTTTGGTTTATCAACGGCAAAATATAGATCGGAAGAGCACACGTCTGAACTCCAGTCACTGACAGCTATCTCGTATGCCGTCTTCTGCTTGAAAAAAAAAAAACAAGACTAACATACAGTTAGTTAAGAGTGTAGCTACTTCATAATACACTGGGAACATACAGTAGTAAGCAACTAAGACATATCTCTCTATTGTCAACTAGTATCACGACAGCATGGCAGCCACAGTTACGATACC
+
CCCCCFFFFFFFGGGGGGGGGGHHHHHHGGGGGHHHHHHHHHHHGGGGHHHHHHHGHHHGGHHHHHHHHHHHHHHHHHHHHGFHHHFGHHHHGGGHGHHHHHHHFGHHHGGGGCB>/=/2@2221111?11111111==1111<=1=1111111<11111000000/..0./00<000000:0000:./0000:::000000C0000000000000;;0;00..---./009./..../..0;:9....-0
@M03495:530:000000000-LYBTV:1:1104:5695:24927 1:N:0:TGACAGCT+CCTACGGG
GTCAGCATGTGAGCTTTGGAGTGAAATCTCTTGTCTTAAGGAATAAAGGAAAAAGATTCCGTCGGAGGCTCGGTGCTCTACAGGTTCAACCTTTGTACTCTATTATTGCCTCACATTCCATCTCTTGTGAAAATATATTTGATTGGCTTTTCTGCAGGTTGTTTGCCAGGACTTTCCAAGACCTCCACTAGAAAACACAATAAACTTTTTGGAAGCTGGACAACTATCTTCATTTTTCAGAAACAGTGAAC
+
A>?ABFBBDDFDAGGGGGBFGAFGF55AGHBHHADGCHHHCDHFHHHFABBCAGFGDHHEG3FAEAEEEHHGG??EFFFFH4FFG3@3DGFH3@D@GGBGFHHHHHGHH3E3BGG4FH?F??BG44G3C4BB3BFGHHFHF44FH00FGFFGFFGGFFCGHGHGE11FGGHGHHHHBGFGHHCFHCCFHBG1FGHHGFHEBFGDDDGHHGGGBGF.;GFEFFFEGHBGH;CBFFBFFFGFGFFB99;BFG0
@M03495:530:000000000-LYBTV:1:1104:22571:24946 1:N:0:TGACAGCT+CCTACGGG
GTCAGCATGTGAGCTTTGGAGTGAAATCTCTTGTCTTAAGGAATAAAGGAAAAAGATTCCGTCGGAGGCTCGGTGCTCTACAGGTTCAACCTTTGTACTCTATTATTGCCTCACATTCCATCTCTTGTGAAAATATATTTGATTGGCTTTTCTGCAGGTTGTTTGCCAGGACTTTCCAAGACCTCCACTAGAAAACACAATAAACTTTTTGGAAGCTGGACAACTATCTTCATTTTTCAGAAACAGTGAAC
+
AAAAAFFBFDFFG11BGG1EFFCGHHHHGHGHHAGFGFBGHBHHHFGGHHHHHHGGHFHGFFEEGEEGEGCEEBEGHHGHHFFFFGBFEFBBGGHHGGHHHBGHFFHBFFGHHHHHHHGGHDGHHGH>GFGFHGHHHBFDGFDHGFHHFFFFGHD>1FGDHCHFFHGHHEFGHGHGHGHHHEHHHEFHHHF1>G00FCCEFHH0D0DGHHG-CG:;CHHHHHE:GHECB:B0;0;9BB;BFF//99;BFF0
@M03495:530:000000000-LYBTV:1:1104:20095:24957 1:N:0:TGACAGCT+CCTACGGG
GTCAGCATGTGAGCTTTGGTCCAGCCTGAGTCCCTGGTTTATCAACGGCAAAATATAGATCGGAAGAGCACACGTCTGAACTCCAGTCACTGACAGCTATCTCGTATGCCGTCTTCTGCTTGAAAAAAAAAAAAGAAATTATAAGAATCTGAGGCAGGAGAACATCGTGGCTTATAAGAGAAAAAATGATACTAATATGACACGCGTTCTAGCTGATGCATCTAGCTCAAAGAGAATCACCCATAATACAA
+
BBBBBFFFFFFDFGGGGFFGGGHHHGHHGHHHHGHHGGHHHHHHHHGGGGGHHGFGHHHHHHGFGGHHHHHHHGHHGGHHHGFHHHHHGGGHHHHHGHHHHBHHFFHHHHGEFHGHHHHHHHFBGHGCG///////0?1111<111<111111.<.<-....</<<.:..:..;000000////.-.000000;000900000.-9--..///;///////////://///;/..//;//...;//9////
@M03495:530:000000000-LYBTV:1:1104:16419:24993 1:N:0:TGACAGCT+CCTACGGG
GTCAGCATGTGAGCTTTGGAGTGAAATCTCTTGTCTTAAGGAATAAAGGAAAAAGATTCCGTCGGAGGCTCGGTGCTCTACAGGTTCAACCTTTGTACTCTATTATTGCCTCACATTCCATCTCTTGTGAAAATATATTTGATTGGCTTTTCTGCAGGTTGTTTGCCAGGACTTTCCAAGACCTCCACTAGAAAACACAATAAACTTTTTGGAAGCTGGACAACTATCTTCATTTTTCAGAAACAGTGAAC
+
BABBBFFFFDFFGGGFGGGGGGHHHHHHHHHHHFHHHHHHHHHHHHHGHHHGGFFGHHFHGGFGFEFGGHHGGGGGHHHHHHHHHHHHHHFGHFHGHHGHHHHHGHHHGHHHHHHHHHHFHHHHHHHHHGHHFHHHHHHHHGHHGGFHHHHHHHHHHHCGGCGHHHHHHHHHHHHHHEHHGHFGHHFHHFH<GFGGHGHGHFHFEFHHGHGGHGFEHHGHHGHHH/GFFHFBBCFFGGGFFGGGGFFGGGF
@M03495:530:000000000-LYBTV:1:1104:5819:25012 1:N:0:TGACAGCT+CCTACGGG
GTCAGCATGTGAGCTTTGGAGGGCAAGAAGTGGTTGTGACTGGTTTATCAACGGCAAAATATAGATCGGAAGAGCACACGTCTGAACTCCAGTCACTGACAGCTATCTCGTATGCCGTCTTCTGCTTGAAAAAAAAAAAAGAGCACTAATGGTAGGGTGCACCTGACGTGGAGACTGTAGTGAGTAAGTACATCACGTCGAAGATCGTTATCTAAGGCCGTACTACACGCCTCTAATGGACCGTGTGGCTG
+
CCCCCFFFFFFFGGGGGGGGGGGGGGGHGGFGHFGGGGFGHHHHHHHHHHHHGGGGGHHHHHHHHHHHGGGGHHHHHHHGHHHGHHHHHHHHFHHHHHHHGHHHGHHHHHGGHHHHGGGHGHHHHHHHFFGHFDGC@@-<..00<00</<0=000..<..<0///;/....../:000000/099000;9000000..9A-.:.00./...;//////.--;..////.-.../////////-..;....9
@M03495:530:000000000-LYBTV:1:1104:22872:25015 1:N:0:TGACAGCT+CCTACGGG
GTCAGCATGTGAGCTTTGGAGTGAAATCTCTTGTCTTAAGGAATAAAGGAAAAAGATTCCGTCGGAGGCTCGGTGCTCTACAGGTTCAACCTTTGTACTCTATTATTGCCTCACATTCCATCTCTTGTGAAAATATATTTGATTGGCTTTTCTGCAGGTTGTTTGCCAGGACTTTCCAAGACCTCCACTAGAAAACACAATAAACTTTTTGGAAGCTGGACAACTATCTTCATTTTTCAGAAACAGTGAAC
+
CCCCCFFFFFFFGGGGGFGGGGHHHHHHHHHHHHHHHHGHHHHFHHHHHHHHHHGGHIHHHHHGGGGGGHHGGGGGHHHHHHHGHHHHHHHFHHHHHHHHHHHHHHHHGHHHHHHHHHGHHHFHHHHGHHHHHHHHGHHHHHHHHGGHHHFHHHHHHHGHGFHHHHEHGHHHHHHHHFDGAGHHHFGGHHF1FFGGHGHGHHGBGHHHHHGG/CGGGHHFHHHGGGHHHHFBFGFFGFGGGFGGGB00;00
@M03495:530:000000000-LYBTV:1:1104:6278:25039 1:N:0:TGACAGCT+CCTACGGG
GTCAGCATGTGAGCTTTGGTCCAGCCTGAGTCCCTGGTTTATCAACGGCAAAATATAGATCGGAAGAGCACACGTCTGAACTCCAGTCACTGACAGCTATCTCGTATGCCGTCTTCTGCTTGAAAAAAAAAAAGCGGGAATTCCTGAAGCTGACCGCCTTAGGGACGATATGTATCACTCCCTGACCGTAGCCGTGCTCTAGCGACTTACCATTTCTGTCTCTGGAGCTATTCCGCGAGGGTATCTGCTCC
+
A>AA?FFFF1BFGGBCGBF1AFFEFFHHGCHHHHEBGA1FGHFHFFEGG?/FGHGGHHGHHFEEFEHHGFHHHCGGHGGHHFFCCGDGGG21FCGFEHBBF1FG>>GFBDEGCHFFFGFFHHFHDGAE//////0//<<<0>11<11<0<000//---.::00.::--..-0909;0;;9/./09//999..0..9--///9;--9--/9///////9////////--;/////;9@---9-/;/;/;;/;
@M03495:530:000000000-LYBTV:1:1104:25644:25052 1:N:0:TGACAGCT+CCTACGGG
GTCAGCATGTGAGCTTTGGAATTAGTAAATTCGTTGACGACAGAAGGAGCAAGATAACGACCACAGGGAGGGTGGTTTATCAACGGCAAAATATAGATCGGAAGAGCACACGTCTGAACTCCAGTCACTGACAGCTATCTCGTATGCCGTCTTCTGCTTGAAAAAAAAAAAATAAACAACTGTACACTCTCTCAATATCCTTGTAATCCAAGCACAATAGGGTGATACGTGACAGCCATGAGGATCAGTTA
+
CCCCCFFFFFFDGGGGGFGFGGHHHFHHHHHHGGHHHHGGGGGHHHHHHHHGHHHHHHGGGGGHGHGGGGGG?FEEGHHHHHHHGGGGGHHHHHHHHHHHGFGFHHHHHHHGGHHGHHHHHHHGHHHHEHHHHHGHHGEFHHGGHHHHGDGHGHGHHHHHGHEFHGGCG@-;.00000..//=00000/000000900000////9//////.////://9./..9/9.//..//9..//////;/.////
@M03495:530:000000000-LYBTV:1:1104:20194:25054 1:N:0:TGACAGCT+CCTACGGG
GTCAGCATGTGAGCTTTGGAGTGAAATCTCTTGTCTTAAGGAATAAAGGAAAAAGATTCCGTCGGAGGCTCGGTGCTCTACAGGTTCAACCTTTGTACTCTATTATTGCCTCACATTCCATCTCTTGTGAAAATATATTTGATTGGCTTTTCTGCAGGTTGTTTGCCAGGACTTTCCAAGACCTCCACTAGAAAACACAATAAACTTTTTGGAAGCTGGACAACTATCTTCATTTTTCAGAAACAGTGAAC
+
BBCCCFFFFFFFGGGGGGGGGGHHHHHHHHHHHHHHHHHHHHHHHHHHHHHHHHGGHHIIHHHGGGGGGHGGGGGGGHHHHHHHHHHHHHHHHHHHHHHHHHHHHHHHHHHHHHHHHHHHHHHHHHHHHHHHHHHHHHHHHHHHHHHGHHHHHHHHHHHHHEHHHHHHHHGHHHHHHHHHFHHHHHHHHGH1FHCHHHHFHHHDHHHHHHGFHHGCGHHHFHHHFHHHFHFCFGGGGGGFGFGGGFGGEB0
@M03495:530:000000000-LYBTV:1:1104:21983:25084 1:N:0:TGACAGCT+CCTACGGG
GTCAGCATGTGAGCTTTGGAATAGTAAATTCGTTGACGACAGAAGGAGCAAGATAACGACCACAGGGAGGGTGGTTTATCAACGGCAAAATATAGATCGGAAGAGCACACGTCTGAACTCCAGTCACTGACAGCTATCTCGTATGCCGTCTTCTGCTTGAAAAAAAAAAAATAACAAAAAACGACTCATAACCAACAATCTGGTCCCACAGGCAAATGATAAGTGGAGTACATCTATACAATACCAATTAA
+
BABBBFFFFFFFGGGGGFGGGGHHHGHHHHHGHHHHHGFEGGHHHHHHGHHHHHHHHGGGGGHGHHGGGGF?FEGEGHHHHHHGGGGGHHHHGHGHHHHGEAFGHHHHHHGGHHGHHHHHHHHGGHHHHHGHHHGFGCFGHFGHHHGG/AFFFHHHGHGHBDHFA<D-ADD.;00;0.9.;A-.;..//:////....///9////.;........99//://////.9/////://///;////////;/
@M03495:530:000000000-LYBTV:1:1104:14938:25106 1:N:0:TGACAGCT+CCTACGGG
GTCAGCATGTGAGCTTTGGAGGGCAAGAAGTGGTTGTGACATTGCTATGGCAGTTAGAGCCAACAATTACCTTAAATTCCAAAAACAACATACTCCTCCTTTGGAATTAGTAAATTCGTTGACGACAGAAGGAGCAAGATAACGACCACAGGGAGGGTGGTTTATCAACGGCAAAATATAGATCGGAAGAGCACACGTCTGAACTCCAGTCACTGACAGCTATCTCGTATGCCGTCTTCTGCTTGAAAAAA
+
CBCCCFFFFFFFGGGGGGGGGGGGGGGHHHDGHGGGGGHHHHHHHHHHHHHHGHHHHHHHHHHGGHHHHHHHHHHHHHHHHHHHHGHHHHHHHHHHHHHHHHHHFHHHHHHHHHHHHGHHHHHGGGGGHHHHHHHHHHHHHHHGGGGGHHHHGFGGGAFCDGHHHHHHHGGGGGHGHHHHHHGEHGGGGHHHHHHHGGGGGGB:BFGGGFFGGGFFFFFGFFFFFGGEFFFFFF.-FFFFFFBFF.;/;FA
@M03495:530:000000000-LYBTV:1:1104:15345:25138 1:N:0:TGACAGCT+CCTACGGG
GTCAGCATGTGAGCTTTGGAGTTCTCTGGTTTATCAACGGCAAAATATAGATCGGAGAGCACACGTCTGAACTCCAGTCACTGACAGCTATCTCGTATGCCGTCTTCTGCTTGAAAAAAAAAAAAACAAAAAATACTAAGAAACTCCATACAGCAGTGTCATTACAGTAGATTATCATAGTGAATGAGTGACATCATCTCAATCTGTCAATCTAGTCTCGTCTTGCATACTGATAACGCACACGCACCTAG
+
CBCCCFFFFFFFGGGGGGGGGGHHHHHHHHHHHHHHHHGGGGGHHHHHHHHHHHGGGGGHHHHHGHHHGHHHHHHHHHHHHHHHHHHHHHGCHHHGGHHHHGGGHGHHHHHHHHHHHHGGGDD>/////=0/-01111>111<0<000=0/<00CC0000000000000000;;CB00000;000000:0000:000000000:000000000000000/....:00000:0:0000.----;---99/00
@M03495:530:000000000-LYBTV:1:1104:23474:25142 1:N:0:TGACAGCT+CCTACGGG
GTCAGCATGTGAGCTTTGGAATAGTAATTCGTTGACGACAGAAGGAGCAAGATAACGACCACAGGGAGGGTGGTTTATCAACGGCAAAATATAGATCGGAAGAGCACACGTCTGAACTCCAGTCACTGACAGCTATCTCGTATGCCGTCTTCTGCTTGAAAAAAAAAAAAAAAGACGAAACAAAACGAACGAAGGATGGTGTATAAGAAGGCTAATACTAAATAGAAATAAATAGGTCGCGACCAAAACGA
+
BBBBBFFFFFF5F4FGGGGGGGHHGHHHHHGHHHHHGEFGGHHHHHHHHHHHHHHHGGGGGHHHHGGGGGEFGEGHHHHHHHGGGGGHHHGGHHHHHHGGEGHHHHHHHGHHHGGHHHGHHHHHHHHHHHHHGHHD0GHHGGHHGHGGGHGHHHFFBGAGHHHGCGGCCB---../.--;-/...9-..--....://.//.////////../9//////:/9//////////////9-------..:.-.
@M03495:530:000000000-LYBTV:1:1104:6447:25168 1:N:0:TGACAGCT+CCTACGGG
GTCAGCATGTGAGCTTTGGAATTAGCTGGTTTATCAACGGCAAAATATAGATCGGAAGAGCACACGTCTGAACTCCAGTCACTGACAGCTATCTCGTATGCCGTCTTCTGCTTGAAAAAAAAAATACAATATACAACTTGAGTGAATGATAAAAAAGCAGAAATCACAATGTCACGCTGAACTCCATAGCTAGTGTGAGACACACCAATAAATAAGAACTCTTTCAAGCCCTAGTGCTAAGCTGAAGTGCA
+
A>AAAFFFDDFBG1FBADBFF1FGFGFGFGFGF333AEEEEE/GHHGHBF2A1GF?FFHHE1GHGGGHHA12GF1FF1FDFF2DDFHGA1GGG1FF?EBEGGEEEFA2F11DHFB>GFF?////0@11111@222<<1111??1111111111?1<A0<0><<<D<G000<000=....;0/0:0/=;0/00::00:C000///.:../;00000000/0;;0909C00..//-;///;//99//////9/
@M03495:530:000000000-LYBTV:1:1104:10635:25179 1:N:0:TGACAGCT+CCCACGGG
```
