## Supplementary File 4 - Rice NGS raw data for "Developing a Molecular Toolkit to ENABLE all to apply CRISPR/Cas9-based Gene Editing *in planta*": pBA19_R1_001.fastq (part 5 of 29)

```
GTCAGCATGTGAGCTTTGGTCCAGCCTGAGTCCTGGTTTATCAACGGCAAAATATAGATCGGAAGAGCACACGTCTGAACTCCAGTCACTGACAGCTATCTCGTATGCCGTCTTCTGCTTGAAAAAAAAAAAAAATGAAATACGATAGACAAAAGACTACTAGTAACTATTACATAGTCATCAATCATACATACAGATAGCACACTCTGCTCGAAGTATCTGCATTATCACCAGACTATAAGCAGTAACAT
+
CCCCCFFFFFFFGGGGGGGGGGHHHGHHHHHHHHHHHHHHHHHHHGGGGGHHHHHHHHHHHGGGGHHHHHHHGHHHGHHHHHHHHHHHHHHHHHHHHHHHHHHGGHFHHGGGHGHHHHHHHHHHHHGGG<@></-011111<1.<.<.00<//././00/0;;0000000;00:000;000;00000;00:000900000;00;.//90000.-/..00;0000000;00:/0..:0;000000/;000;9
@M03495:530:000000000-LYBTV:1:1104:19773:25212 1:N:0:TGACAGCT+CCTACGGG
GTCAGCATGTGAGCTTTGGAGTGAAATCTCTTGTCTTAAGGAATAAAGGAAAAAGATTCCGTCGGAGGCTCGGTGCTCTACAGGTTCAACCTTTGTACTCTATTATTGCCTCACATTCCATCTCTTGTGAAAATATATTTGATTGGCTTTTCTGCAGGTTGTTTGCCAGGACTTTCCAAGACCTCCACTAGAAAACACAATAAACTTTTTGGAAGCTGGACAACTATCTTCATTTTTCAGAAACAGTGAAC
+
BBCCCFFFFFFFGGGGGGGGGGHHHHHHHHHHHHHHHHHHHHHHHHHHHHHHHHGGHIHIHHHGGGGGGHHGGGGGHHHHHHHGHHHHHHHHHHHHHHHHHHHHHHHHHHHHHHHHHHHHHHHHHHHHHHGFHHHHHHHHHGHHHHFHHHHHHHHHGHGHHGHHHGHHGHHHHHHHHHHHFHHFHHHHHHHBGFHHHHHGHHHHHGHHHHG?GHFCHHHFGHHEGHFHHHFBCBFGGGGGFFFGGGFGBF0
@M03495:530:000000000-LYBTV:1:1104:18557:25266 1:N:0:TGACAGCT+CCTACGGA
GTCAGCATGTGAGCTTTGGAGTGAAATCTCTTGTCTTAAGGAATAAAGGAAAAAGATTCCGTCGGAGGCTCGGTGCTCTACAGGTTCAACCTTTGTACTCTATTATTGCCTCACATTCCATCTCTTGTGAAAATATATTTGATTGGCTTTTCTGCAGGTTGTTTGCCAGGACTTTCCAAGACCTCCACTAGAAAACACAATAAACTTTTTGGAAGCTGAACAACTATCTTCATTTTTCAGAAACAGTGAAC
+
CCCCDFFFFFFFGGGGGGGGGGHHHHHHHHHHHHHHHHHHHHHHHHHHHHHHHHGGHHIHHHHGGGGGGHHGGGGGFHHHHHHHHHHHHHHHHHHHHHHHHHHHHHHHHHHHHHHHHHHHHHHHHHHGHHHHHFHHHHHGHHHHHHHHHHHHHHHHHHHHHGHHHHGHHHHHHHHHHGHHHHHHHHHHHHHGHHHHHHHGHF0GHHHHHFGGHHCCGH0CGGHFHHHHGHGFFFCFFGGGGGGGGFGGGGB
@M03495:530:000000000-LYBTV:1:1104:19442:25268 1:N:0:TGACAGCT+CCTACGGG
GTCAGCATGTGAGCTTTGGTCCAGCCTGAGTCCTGGTTTATCAACGGCAAAATATAGATCGGAAGAGCACACGTCTGAACTCCAGTCACTGACAGCTATCTCGTATGCCGTCTTCTGCTTGAAAAAAAAAAAAAAAACCCATTAAAACTGTGACTCTAGAGTAGGAGCACTGTGCTCAACTACAGGTCACCAGCAAGGCCATATCTACCTACGTATGCTCTGCAGAATGATCAAGACTCACGGCAACGTGA
+
CACCCFFFFFFFGBGGGGGGGGHHHGHHHHGHHHHHGHHHHHHHHGGGGGHHHHHHHHHHHGGGGHHHHHHHGGHHGHHHHHHHHHHHHHHHHHHHGHHHHFFGGHHHHGGGHGGHHGHHHHHHHEGCG?//<<<--..../=<000000;;000000000:0000/...::C00000:/0///0/0///09.;/:/..../00:99////;..////;///////9//////9///9///..---.-.;.
@M03495:530:000000000-LYBTV:1:1104:11932:25280 1:N:0:TGACAGCT+CCTACGGG
GTCAGCATGTGAGCTTTGGAGTGAAATCTCTTGTCTTAAGGAATAAAGGAAAAAGATTCCGTCGGAGGCTCGGTGCTCTACAGGTTCAACCTTTGTACTCTATTATTGCCTCACATTCCATCTCTTGTGAAAATATATTTGATTGGCTTTTCTGCAGGTTGTTTGCCAGGACTTTCCAAGACCTCCACTAGAAAACACAATAAACTTTTTGGAAGCTGGACAACTATCTTCATTTTTCAGAAACAGTGAAC
+
AAAAAFFFFFF3G1EGGGCGGGHFGFFHCEFHHFFHHHGHHHHHGGHHGHHHHHGGHHGFHHHG?EGCEHHGEEEGHHHHGGHHHHHHHHAFGGF@EFFHHHHHHHHHHGHHHHHHHHFBGHHGGHHHHFHFFFHHGHGGHH2GHHHHFFHGEDFFH0@DG<GB<GBGHGCGFHHHFFHHGHFHHGHGHHGFGFHGFHHFFG<=DFGHHH?-CCCGGGFFHCHHHHFFFFFFFB9FFGFGFCBFF;CFGGB
@M03495:530:000000000-LYBTV:1:1104:16691:25339 1:N:0:TGACAGCT+CCTACGGG
GTCAGCATGTGAGCTTTGGAGTGAAATCTCTTGTCTTAAGGAATAAAGGAAAAAGATTCCGTCGGAGGCTCGGTGCTCTACAGGTTCAACCTTTGTACTCTATTATTGCCTCACATTCCATCTCTTGTGAAAATATATTTGATTGGCTTTTCTGCAGGTTGTTTGCCAGGACTTTCCAAGACCTCCACTAGAAAACACAATAAACTTTTTGGAAGCTGGACAACTATCTTCATTTTTCAGAAACAGTGAAC
+
A>AAAFFFFFF5FAGFGGFGGFGHHHHHHHHHHGGGHFBGGF3GHHHHGHHHGAFGFHHHFGGG?EEGGEGGEEE?3GFFHHHHHHHBHHCFGGG4FGFFHHHHFHGD4GHHHHHHHHHGHHHHHHHFG4FGHGEHFFHHHHEHBCGFGGHGFHHHHHHHHAGHHHHGHHHHHHHHHHGHFHFHHHHHHHHFHHHHHHHGHHFHHHHHHHGGGHHCHHHHHGFEGFHHGHF9FC;FFGGFFFBBFFFFB;0
@M03495:530:000000000-LYBTV:1:1104:25306:25357 1:N:0:TGACAGCT+CCTACGGG
GTCAGCATGTGAGCTTTGGAGTGAAATCTCTTGTCTTAAGGAATAAAGGAAAAAGATTCCGTCGGAGGCTCGGTGCTCTACAGGTTCAACCTTTGTACTCTATTATTGCCTCACATTCCATCTCTTGTGAAAATATATTTGATTGGCTTTTCTGCAGGTTGTTTGCCAGGACTTTCCAAGACCTCCACTAGAAAACACAATAACCTTTTTGGAAGCTGGACAACTATCTTCATTTTTCAGAAACAGTGAAC
+
BABCCFFFFFFFGGGGGGGGGGHHHHHHHHHHHHHHHHHFFFGHHHHHHHHHHHGGHHHHHHHGGGGGGHHGGGGGHHHHHHHHHHHHHGHGHHHHHHHHHHHHHHHHHHHHHHHGHHHGHHHHHHHHHHGGHHFHHHHHHHHHHHGHHGFHHHEFFHHHGGHHHGHHFHHHHHHHHHHGHGHEHEBGHHH>FF0GFHEEGGHHGHHHGHG?/CC:GFHGH0CGC/CGCFGBFG0;FGGGB0FFFB9B09:
@M03495:530:000000000-LYBTV:1:1104:11123:25359 1:N:0:TGACAGCT+CCTACGGG
GTCAGCATGTGAGCTTTGGAGTGAAATCTCTTGTCTTAAGGAATAAAGGAAAAAGATTCCGTCGGAGGCTCGGTGCTCTACAGGTTCAACCTTTGTACTCTATTATTGCCTCACATTCCATCTCTTGTGAAAATATATTTGATTGGCTTTTCTGCAGGTTGTTTGCCAGGACTTTCCAAGACCTCCACTAGAAAACACAATAAACTTTTTGGAAGCTGGACAACTATCTTCATTTTTCAGAAACAGTGAAC
+
CBCCCFFFFFFFGFGGGGGGGGHHHHHHHHHHHHHHHHHHHHHHHHHHHHHHHHGGHHHHHIHGGGGGGHHGGEEGHHHHHHHHHHHHHHHHHHHHHHHHHHHHHHHHHHHHHHHHHHHHHHHHHHHHHHHHHHHHHHHHHHHHH0GHHHHHHHHGHGHHHGHHHHHHHHHGHHHGHHHGGHHGHHHHHHHHGHHFFFECGDHFHHHHHHGGHHECGHGHHGHGHGHGHHGCFGGGGGGBFGGFGFFFBG0
@M03495:530:000000000-LYBTV:1:1104:9980:25409 1:N:0:TGACAGCT+CCTACGGG
GTCAGCATGTGAGCTTTGGAATTAGTAAATTCGTTGACGACAGAAGGATAACGACCACAGGGAGGGTGGTTTATCAACGGCAAAATATAGATCGGAAGAGCACACGTTGAACTCCAGTCACTGACAGCTATCTCGTATGCCGTCTTCTGCTTGAAAAAAAAAAAAAAACGATTATACAAAGTCGTGAGAACATCATAAGATAAAATCATAACACAAATACGACAGTAGGTGTTGTAAGGAGAATTAGTGAT
+
CCCCCFFFFFFFGGGGGGGGGGHHHGHHHHHHGHHHHHGGGGGHHHHHHHHHGGGGGHEHHGGFGGFGGGGHHHHHHHGGGGGHHHGHHHHHHGGGGGHHHHHHHGHHHHHHHHHHHHHHHHHHHHHHGFHBGHFGGHHHHGDGHGHHHHHHHGFGHGCFG;A:----.-.9.9000;00///..././////////////////////;////:..9//...--/;:///;..//////...//:/;://
@M03495:530:000000000-LYBTV:1:1104:9641:25440 1:N:0:TGACAGCT+CCTACGGG
GTCAGCATGTGAGCTTTGGAATTAGTAAATTGTTGACGACAGAAGGAGCAAGATAACGACCACAGGGAGGGTGGTTTATCAACGGCAAAATATAGATCGGAAGAGCACACGTCTGAACTCCAGTCACTGACAGCTATCTCGTATGCCGTCTTCTGCTTGAAAAAAAAAAAAAAAAGAAAGCACAATAATAACAGATAGTACCAGATTCAACACACATACAAAGAGACCAGCAATATCAGTACAACAGTGAA
+
CBCCCFFFFFFFGGGGGGGFGGHHHHHHHHHHHHHHHGGGGGHHHHHHHHHHHHHHHGGGGGHHHHGGGGGEGGGGHHHHHHHGGGGGHHHHHHHHHHHGFGGHHHHHHHGHHHGHHFHHHHHHHHHHHHHHHHHGHGHHGGGHHHHGGGHGHHHGGHHCHHHHGEGGG--::--..:/0/0///009:00000/0:000000:;0000000....00;000/9///9/..//:000:0000000./00;0
@M03495:530:000000000-LYBTV:1:1104:24068:25476 1:N:0:TGACAGCT+CCTACGGG
GTCAGCATGTGAGCTTTGGAGTGAAATCTCTTGTCTTAAGGAATAAAGGAAAAAGATTCCGTCGGAGGCTCGGTGCTCTACAGGTTCAACCTTTGTACTCTATTATTGCCTCACATTCCATCTCTTGTGAAAATATATTTGATTGGCTTTTCTGCAGGTTGTTTGCCAGGACTTTCCAAGACCTCCACTAGAAAACACAATAAACTTTTTGGAAGCTGGACAACTATCTTCATTTTTCAGAAACAGTGAAC
+
CCCCCFFFFFFFGGGGGGGGGGHHHHHHHHHHHHHHHHHHHHHHHHHHHHHHHGGGHHHHHHHEGGGGGHHGGEFFGHGHHHHHHHHHGHHHHHHHHHHHHHHHHHGFFHHHHHHHHHHHHHHHHGHGHHHHHHHHHHHGGFHHHGHHHHEHHHHGFHHHHGHHHHFHHHHHHCHHHGHHHHHHHHFHHHHBHHFHHFHFHFGFGGHHHHGCEGGCGHFHHHHGHHHHFGFCFFFGGGGBF0;FFBCB0C0
@M03495:530:000000000-LYBTV:1:1104:21112:25482 1:N:0:TGACAGCT+CCTACGGG
GTCAGCATGTGAGCTTTGGATGGTTCTGGTTTATCAACGGCAAAATATAGATCGGAAGAGCACACGTCTGAACTCCAGTCACTGACAGCTATCTCGTATGCCGTCTTCTGCTTGAAAAAAAAAAAAGAAAATATATGAGAGAGTGGTTGAAGTACTCATGCATGAGAAAAGATGCATCACTCGATCTGACTGCACAAGTACTCCATAGCTCTAACTCGTAACGATGCATCTCACGTGCACAGTCTCGTCCA
+
CABCCFFFFFFFGCGGGGGGGGGHHHHHHHHHHHHHHHGGGGGHHHHHHHHHHHGGGGHGHHHHHGHHHGHHHHHHHHHHHHHHHHHHHHHHHHHHGGHHHHGEGHGHHHHHHHGHHFHGGGG/><//00011111?1111<.11.1.<011>1110000000<0<00///.0000000:00../;.0000090/0/.90000//000/00;0;0;0...:...:..//9/9//....:////////....
@M03495:530:000000000-LYBTV:1:1104:22735:25515 1:N:0:TGACAGCT+CCTACGGG
GTCAGCATGTGAGCTTTGGAATTAGTAAATTCGTTGACGACAGAAGGAGCAAGATAACGACCACAGGGAGGGTGGTTTATCAACGGCAAAATATAGATCGGAAGAGCACACGTCTGAACTCCAGTCACTGACAGCTATCTCGTATGCCGTCTTCTGCTTGAAAAAAAAAAAAATACCACACATGAGAAATATACAAAAGCAAGTAAGGATCAGAATCGATAATATAATATCGAGATAACTTCGTACAATAG
+
BBBBBFFFFDF@F4GGGFFCEFGHHAGHHHHHGGHHAGEFGGGHHHHHHHHHGFHHHHGGGGGHHHHGGGGG?BEBFHHHHFFFEGEGEG??GGHHHHHHD/FEFGEHHEHGHHHGHFGFBGHGGGGGH1DGGFEHF@0GGF?AGHGGCC@HGFDGFFHHGCDDG@-A---:-.0:00:9.;0000009000;9///././;.//////9;;//9/:.....;////////.;.;.//////:..;.9///
@M03495:530:000000000-LYBTV:1:1104:17490:25518 1:N:0:TGACAGCT+CCTACGGG
GTCAGCATGTGAGCTTTGGAGTGAAATCTCTTGTCTTAAGGAATAAAGGAAAAAGATTCCGTCGGAGGCTCGGTGCTCTACAGGTTCAACCTTTGTACTCTATTATTGCCTCACATTCCATCTCTTGTGAAAATATATTTGATTGGCTTTTCTGCAGGTTGTTTGCCAGGACTTTCCAAGACCTCCACTAGAAAACACAATAAACTTTTTGGAAGCTGGACAACTATCTTCATTTTTCAGAAACAGTGAAC
+
BAABBFFFFFFFGFGGGGGGGGFFHHHHHHHHGGHHHHHHHHHHHHHHGHGHHHGGHHHGHGHGGGGGGHHGGEFGHHHHHHHHHHHHHHHHHHHGHHHHHHHHHHHFHHHHHHHGHHGHHHHHHHHHHHHHGHHFFHHHHHFEGAHHHHHHGHHHHHHHGFHHHHFHHEHHGHHHHGDGGFGFGGFHHHHBGGHHFHA<G0<DGHFHFGFCFHFCHHHHHFFEHGGHHCCFGGBFFFFBF;9FFFFGBC0
@M03495:530:000000000-LYBTV:1:1104:18026:25533 1:N:0:TGACAGCT+CCTACGGG
GTCAGCATGTGAGCTTTGGAATTAGTAAATTCGTTGACGACAGAAGGAGCAAGATAACGACCACAGGGAGGGTGGTTTATCAACGGCAAAATATAGATCGGAAGAGCACACGTCTGAACTCCAGTCACTGACAGCTATCTCGTATGCCGTCTTCTGCTTGAAAAAAAAAAAAAAACACACAGACAACAACTAGCACCCACAGATAAATCCTATATAAAGTGACATCACAAGCACTATCAGACATGAACAGT
+
CCCCDFFFFFFFGGGGGGGGGGHHHHHHHHHHGHHHHHGGGGGHHHHHHHHHHHHHHHGGGGGHHHHGGGGGEFGGGHHHHHHHGGGGGHHGHHHHHHHHGGGGHHHHHHHGHHHGHHHHHHHHHHHHHHHHHHHHHHFHHHFGHHHHGGGHGHHHHHHHHHHHHGEG?E?<<--...<.<.:.//..9.0<0/00.<.9..0111111<11111111::11111<0<00../<00111100/100111/1
@M03495:530:000000000-LYBTV:1:1104:23335:25568 1:N:0:TGACAGCT+CCTACGGG
GTCAGCATGTGAGCTTTGGAGTGAAATCTCTTGTCTTAAGGAATAAAGGAAAAAGATTCCGTCGGAGGCTCGGTGCTCTACAGGTTCAACCTTTGTACTCTATTATTGCCTCACATTCCATCTCTTGTGAAAATATATTTGATTGGCTTTTCTGCAGGTTGTTTGCCAGGAGACCTCCACTAGAAAACACAATAAACTTTTTGGAAGCTGGACAACTATCTTCATTTTTCAGAAACAGTGAACAACCCACT
+
CBCCCFFFFFFFGGGGGGFCGGHHHHHHHHHHHHFHHHHFHFHHHHHHHHHHHHGGHHHHHHHGGFGGFHHGGGGGHHHHHHHHHHHHHHFHHHGGHGHHHHHHGHHHFHHHHHHHHHHHHGHHHHHHHBHBHGHHHHHHHHHHHHGGHHHHHHHHGGGGHDHHHGFHHHHGHGGHHEHHGHHFHBGHHFEGFHBGHHHHHGGGGHFHGF/:;0CCHGHHGHHGHHHHHHGGG0CB/B909C0BB9:9C..
@M03495:530:000000000-LYBTV:1:1104:17596:25608 1:N:0:TGACAGCT+CCTACGGG
GTAGCATGTGAGCTTTGGACTCCTGACTGGTTTATCAACGGCAAAATATAGATCGGAAGAGCACACGTCTGAACTCCAGTCACTGACAGCTATCTCGTATGCCGTCTTCTGCTTGAAAAAAAAAAAAAAACAGCAGACCAAGAAGTACATAACGACTCTGGTGAAGTAATATGAACGAAGTCGAGGACACATAGACTCTATCACGCGATAATAGATATTCAGTGCTAAACCGTGATTGCAGTTCCTAAGTA
+
BABCCFFFFFFFGFGGGGGGGGHHHHHHHHGGHHHHHHHGGGGGHHHHHHHHHHHGGGGHHHHHHHGHHHGHHHHHHHHGHHHHHHHHHHHHHHHHHGGHHHHGFGHGHHHHHGHHHHHHGGGG@<></<..00<000.<...//0=000000..:..;000/;:;0000:00000....90..---././0;00:90090000..-9-..000:900000000000000/9.../000:90000;00/00
@M03495:530:000000000-LYBTV:1:1104:13131:25652 1:N:0:TGACAGCT+CCTACGGG
GTCAGCATGTGAGCTTTGGAATTAGTAAATTCGTTGACGACAGAAGGAGCAAGATAACGACCACAGGGAGGGGGGTTTATCAACGGCAAAATATAGATCGGAAGAGCACACGTCTGAACTCCAGTCACGGACAGCTATCTCGTATGCCGTCTTCTGCTTGAAATAACAGGACTTTCCAAGACCTCCACTAGAAAACACAATAAACTTTTTGGAAGCTGGACAACTATCTTCATTTTTCACAAACAGTGAAC
+
BABBBFFFFFFFGCGGGGGGFGBGC5AA5BG5FF4A44A2AE?3GEC2F2GHBG3FAAA10AAA1BFE11>E0>C-><<1FHECA-CDG./=0GCCG0:C?D.:C./:C/.-.;/909C00;:9C090..;-A..BFF/B/AE9/;B:-A-.;/////;/.//////9/..9B/B/FFF/.9B/9;B.9//;/;.BE?E.BFF///;BB99-B//;//...BAABB/;FFB/FBFFF///;/A.9.9B99/
@M03495:530:000000000-LYBTV:1:1104:10179:25669 1:N:0:TGACAGCT+CCTACGGG
GTCAGCATGTGAGCTTTGGAGGGTGGTTTATCAACGGCAAAATATAGATCGGAAGAGCACACGTCTGAACTCCAGTCACTGACAGCTATCTCGTATGCCGTCTTCTGCTTGAAAAAAAAAAACCAGTCAAGAACCACCCACCAGCATGCCATCTTCTGCTTGAAAAACAATCTAAACAGATTCATCACACTCAGCACTGCTACTTCACGCTAACATCTTGCCCTCAAGAAGCAACGATACAAGTCTCACTT
+
BAABBFFFFFFFGFGGGGGFGEGAFEAFFFHHHDGFGEEEGHHHFHHHHHHGGGGHHHHHHHGGHHFHHHFHFHFFGHHHHHHHHHHBFGFGH?FHHF@EEEHGEGHHFHHHEHHHGCGG/<//?/1?F111?0/><......0./00<000<00<000=00::;GA.;.0/0000/0/:;B000;0009///9/;.090;0000009..;..//;/////;//..9///////;-9..-/;//////9//
@M03495:530:000000000-LYBTV:1:1104:18483:25705 1:N:0:TGACAGCT+CCTACGGG
GTCAGCATGTGAGCTTTGGTCCAGCCTGAGTCCTGGTTTATCAACGGCAAAATATAGATCGGAAGAGCACACGTCTGAACTCCAGTCACTGACAGCTATCTCGTATGCCGTCTTCTGCTTGAAAAAAAAAAAAAAACAAAGCCGTATGCTGGTTACCGCTGGCAGCAAAAGTATCATCTAGATATCCGACTCGCAATTATCATGAGCCTACGAAACACTGGTGCTAATGCTGTAACAGTGATACCACAACT
+
BABBBFFFFFFFGCGGGGGGGGHHHGHHHHGHHHHHHHHHHHHHHGGGGGHHHHHHHHHHHGGGGHHHHHHHGGHHGGHHHHHHHHHHHHHHHHHHGHHHHHHGGHHHHGGGHGHHBGHHHFGBGHGCG/<>>/->....//.-.../000//0000;----./...////9900000000000000..--..--..////;://///99.;9.9-/.//././/////9////;////////////.../
@M03495:530:000000000-LYBTV:1:1104:7298:25707 1:N:0:TGACAGCT+CCTACGGG
GTCAGCATGTGAGCTTTGGATGGTTCTGGTTTATCAACGGCAAAATATAGATCGGAAGAGCACACGTCTGAACTCCAGTCACTGACAGCTATCTCGTATGCCGTCTTCTGCTTGAAAAAAAAAAAGTAATTAATTATCATCACGCATGCCACCCTCGCGGTTAACCAAATGTAACTCTCAATTACACTGAACCTTCAAGCGCCAACAAGCCAAACATCTGCCTGCATGCATCCAACGTACACTCATGTCAC
+
AAAABFFFFFFBFBGGGFGFFFF4AFGGHEGHHFBGHHGCCEFFGGGGFHHHHHGEFE11BGGHHGCGGFHGGH5GHG5GGGHHHHHF1BGB3BFG?>GHH3E1>G1EGDGHDGAFB?FE/<////22>222@<111111?11/?A/.11110.>.----.-:00:0;C0::;0000000;00;BB0000099/0/0000.--.-9.9/.9..9../99/////9.///;////;;...9.//////;/;/
@M03495:530:000000000-LYBTV:1:1104:21090:25719 1:N:0:TGACAGCT+CCTACGGG
GTCAGCATGTGAGCTTTGGAATTAGTAAATTCGTTGACGACAGAAGGAGCAAGATAACGACCACAGGGAGGGTGGTTTATCAACGGCAAAATATAGATCGGAAGAGCACACGTCTGAACTCCAGTCACTGACAGCTATCTCGTATGCCGTCTTCTGCTTGAAAAAAAAAAAAAAAGCATATACAAAAGAGCAACCAAACTCTCGGTATGATCATACAGATATGGAAACATAATAGCAAGTATGTGATTCCA
+
BBCCCFFFFFFFGGGGGGGGGGHHHHHHFHHHGHHHHHGGGGGHHHHHHGHHHHHHHHGGGGGHHHHGGGGGEGGGGHHHHHHHGGGGGHHHHHHHHHHHGGGGHHHHHHHGGHHGHHHHHHHHFHHHHHHHHHHFHGHHHHFDHHHHGEGHGHHHHHHGHHHHHGGGFED9--9..000000::0././/0/......:000;.;.A;000:000000;0;;0000//000000000/::0000000000
@M03495:530:000000000-LYBTV:1:1104:21465:25755 1:N:0:TGACAGCT+CCTACGGG
GTCAGCATGTGAGCTTTGGAGTGAAATCTCTTGTCTTAAGGAATAAAGGAAAAAGATTCCGTCGGAGGCTCGGTGCTCTACAGGTTCAACCTTTGTACTCTATTATTGCCTCACATTCCATCTCTTGTGAAAATATATTTGATTGGCTTTTCTGCAGGTTGTTTGCCAGGACTTTCCAAGACCTCCACTAGAAAACACAATAAACTTTTTGGAAGCTGGACAACTATCTTCATTTTTCAGAAACAGTGAAC
+
BABCCFFFFFFFGFGGGGGGGGHHHHHHHHHHHHGHHHHHHHHGHHHHGHHHHHGGHHHHHHHGGGGGGHHGGEFGHHHHGHHHHHHHHHGHHHGGHHHHHFHHHHHHGHHHHHHHHHHHHHHHHHHGHHHHHHHHHHHHHFFHHHHHHHHHHHHHHHHHHGFHHGHHHHHHHHHHHHHHEGHHHHHHHGH1GF0FGHHGGFHB0DGHHHGGEGGCGGHFHHHHGHCFGHFFFGGFFFGGGFG/FCBFGG0
@M03495:530:000000000-LYBTV:1:1104:20126:25790 1:N:0:TGACAGCT+CCTACGGG
GTCAGCATGTGAGCTTTGGAATTAGTAAATTCGTTGACGACAGAAGGAGCAAGATAACGACCACAGGGAGGGTGGTTTATCAACGGCAAAATATAGATCGGAAGAGCACACGTCTGAACTCCAGTCACTGACAGCTATCTCGTATGCCGTCTTCTGCTTGAAAAAAAAAAAAAACTAAGATCGAATCACGACAGAATGCATACAGACACGATGAACCGATGCTCATGATACACAATGGAGAAGTCACACGT
+
AAABBFFFFFFFGFGGGGGGGGHHHHHHFHHHGGBGHHFCEFGHGHHHHHHGHHHHHHGGGGGHHEHFFEGGEFC?FHHHHFFHGGG?G0BBGFHHHHHHGGGECGFGHHHGBFHGHHHHHHEHHFHHHHFFHGHFHF<GGHF/CF1GFD?HCDGHHFFEHBDGGGG-C--:--9000/000../;.//..;-9:BB/://9///9....9.9///;---..;///////////.///;././;///9/-.
@M03495:530:000000000-LYBTV:1:1104:22978:25809 1:N:0:TGACAGCT+CCTACGGG
GTCAGCATGTGAGCTTTGGTTTATCAAGGCAAAATATAGATCGGAAGAGCACACGTCTGAACTCCAGTCACTGACAGCCATCTCGTATGCAGTCTTCTGCTTGGAAAAAAAATACTGGTAATGGTGGTTTTCTTCATTGCATTCAGTTGGATACATCTGTCAACGCCGCTAATCAGGATGTTTCTGCTCGTGCTGTTATTGCTTTTGATGCTACCCCTAAATTTTTAGCCTTTTTGCTTCGCTTTGTGACT
+
AA1>1@1BF13D1A1FGGBGCG13D33A100AF0GBDGFEG10A0AECA01B0AAGFHE1FFDGCEAGFHGG11A11//0B11@0>?F0221F1F22B11FH1/B1100/>E01>BBBBGHHG1B1<<?FEFF1BGF22FD222222211<@FF1FFD>@F2GF<///>@C.<11>F/0/<=0<00000=<.:CC0000<00<CCBG.G0B00;:...;:0;;900./9;000;C-0009-.;9EF/9//9
@M03495:530:000000000-LYBTV:1:1104:18660:25844 1:N:0:TGACAGCT+CCTACGGG
GTCAGCATGTGAGCTTTGGAGTGAAATCTCTTGTCTTAAGGAATAAAGGAAAAAGATTCCGTCGGAGGCTCGGTGCTCTACAGGTTCAACCTTTGTACTCTATTATTGCCTCACATTCCATCTCTTGTGAAAATATATTTGATTGGCTTTTCTGCAGGTTGTTTGCCAGGACTTTCCAAGACCTCCACTAGAAAACACAATAAACTTTTTGGAAGCTGGACAACTATCTTCATTTTTCAGAAACAGTGAAC
+
BBBBBFFFFFFFGFGCGFFGGGHHHHHHHHHHHGHHHHHHHHHGHHHHHFHHHFGGHHHHHGHGGGGGGHHGGGGGHHHHHHFHGGHGHH1GHHHHHGGHGHHHHHHHFHHHHHHHHGHGGHHHHHHHHHHHHGHHHHGHHFGHF0FGHHHHHHDDFAGHGDHHHHHHHHHHHHHHHHGGHHHHHGHHHHGDFHHEHHHGHDGFHHHHHHDGHFGCGGHHHGGEHHGHHHFFFFFFGGGGGBFGGFFGGG0
@M03495:530:000000000-LYBTV:1:1104:6513:25856 1:N:0:TGACAGCT+CCTACGGG
GTCAGCATGTGAGCTTTGGAGTGAAATCTCTTGTCTTAAGGAATAAAGGAAAAAGATTCCGTCGGAGGCTCGGTGCTCTACAGGTTCAACCTTTGTACTCTATTATTGCCTCACATTCCATCTCTTGTGAAAATATATTTGATTGGCTTTTCTGCAGGTTGTTTGCCAGGACTTCGGCTAAGCGGCTGTCTAAGCTATTCGTATAGGGACAATCTTTCCAAGACCTCCACTAGAAAACACAATAAACTTTT
+
BBBABFFFFFFFG4GGGGGGFGHHHHHHHHHHGGHHHHGHGHHHHHGHHHHHHGGGHHHHHHHGGGGGGGGGGGGCHHFHHHHHHGHHHHHHHHHHHHHGHHGHHHHHHHGHHHHHHGHHHGHHHHHHHHHHHHHHHHHHHHHHHGGHHHFHHHHHHGGHHDHGHHHHGFGGHHHGGGGGHHHGCGGGGGF<GGHHGHHHG:GBHHGHHFGFFCCCFGFGFGFFGGGGGGC/;CBFGGGGGEFFF;FFCGG
@M03495:530:000000000-LYBTV:1:1104:19443:25919 1:N:0:TGACAGCT+CCTACGGG
GTCAGCATGTGAGCTTTGGAATTAGTAAATTCGTTGACGACAGAAGGAGCAAGATAACGACCACAGGGAGGGTGGTTTATCAACGGCAAAATATAGATCGGAAGAGCACACGTCTGAACTCCAGTCACTGACAGCTATCTCGTATGCCGTCTTCTGCTTGAAAAAAAAAAAAATGCAAATCACCGTACGATAGCTGTCTAATAGCAAGAGCGCACTAAATACTCTATGATCACTGCTGAAGTGTATCTAAC
+
AAAABFFFFFFFGBGGGGGCGGHHHGHHGHHHCGGHHHGEEEGHHHHHHHHHHHHHGHGFGGGHFHHGFGGG>FEFFHHHHHHHGGGG@HBFHHHHHHHHGGGEGGHHFHHGGHHGHGHHHHHHGHHHHBGHHHHFHD<GGHFFHHGHGDGHGHHHHHHHGHHHHCCGGC?--.;000;000/9..;.-....//////////////....;;---/;///99//////////////////9/;///////
@M03495:530:000000000-LYBTV:1:1104:21661:25948 1:N:0:TGACAGCT+CCTACGGG
GTCAGCATGTGAGCTTTGGAATTAGTAAATTCGTTGACGACAATAACGACCACAGGGAGGGTGGTTTATCAACGGCAAAATATAGATCGGAAGAGCACACGTCTGAACTCCAGTCACTGACAGCTATCTCGTATGCCGTCTTCTGCTTGAAAAAAAAAAAAAAAAATAAAAAAATAAAAATTCCCTAATAGCCACAATGCATATATACAACGCTAATCGCTCTAGATTTAGCATAGAATAACTATACATAC
+
BBBBBFFFFFFDGCGGGGGGGGHHHHHHHHHHGGHHHHGGGGGHHHHGGGGGHGHHGGGGGBFEGGHHHHHHHGGGGGHHHGHHHGHHHGEFFHHHHHHGGHHHGGHGHHHGHHHHHHHHHHHHHHBGHGGFEHHHHF?CHGHHHHHHHCGHHHDDFCC:;-9:-:.00000;9;/////.//////./9////...///////9//////-;...//.....9/////////////////;//://////
@M03495:530:000000000-LYBTV:1:1104:8299:25950 1:N:0:TGACAGCT+CCTACGGG
GTCAGCATGTGAGCTTTGGAGTGAAATCTCTTGTCTTAAGGAATAAAGGAAAAAGATTCCGTCGGAGGCTCGGTGCTCTACAGGTTCAACCTTTGTACTCTATTATTGCCTCACATTCCATCTCTTGTGAAAATATATTTGATTGGCTTTTCTGCAGGTTGTTTGCCAGGACTTTCCAAGACCTCCACTAGAAAACACAATAAACTTTTTGGAAGCTGGACAACTATCTTCATTTTTCAGAAACAGTGAAC
+
BBBBBFFFFFFFGGGGGDFFGGHHHHGHHHHHHFGEGHFHHGFHFHHHHHHHGHGGGHGHHFGFGFGGGGHGGGEEHHHHHHHGHHHHHHHHHHFHHGHHHHHHFHHHHHHHHHHHHHHHGHHHHHHGF4B4GGHHHHHHHHHHGHGGHHFHHHHHEFCHHEEHGHHHHGHHHHHHHFGHHHHGHHHGHHHGGHHHFHEGGF0DHHHHHHGGHHHEGGFFHHHHHHHHHHBCFFFFGGGE0BCFFFFFGF9
@M03495:530:000000000-LYBTV:1:1104:12154:25965 1:N:0:TGACAGCT+CCTACGGG
GTCAGCATGTGAGCTTTGGTGCCGCCCTGGTTTATCAACGGCAAAATATAGATCGGAAGAGCACACGTCTGAACTCCAGTCACTGACAGCTATCTCGTATGCCGTCTTCTGCTTGAAAAAAAAAAAGACACTATCAGTATGGATAGTACTCATAGTATACGCACCACTCTGCATAACAGATAAAGTCTAAACTATACTAACTACCCTCAGTACCGTATGATCATCACGGCTCCTATCTTCAAACCATACTA
+
A>AAAFFFFFF3FGGFFGF1A1FGGGGGGHBGHHHHHFHEEGGGHHHHHHHGHHHGGGFHHGHGHHGHHHGHFHHBFFGHFHHHHHHHHHEHH0FFGFEHHGDE?>G>>FGHHHHA1FFFGGC/////0?01011111111011111=111<0=000000.<<--.;//0000;00/00;00000000;00/000;;0;0/0;//.0../90;0.;C./900;///;-----;:///9//////-9;9-/9
@M03495:530:000000000-LYBTV:1:1104:8980:25976 1:N:0:TGACAGCT+CCTACGGG
GTCAGCATGTGAGCTTTGGTCCAGCCTGAGTCCTCTGGTTTATCAACGGCAAAATATAGATCGGAAGAGCACACGTCTGAACTCCAGTCACTGACAGCTATCTCGTATGCCGTCTTCTGCTTGAAAAAAAAAATAACCTATCACCCCAGTAAGGCGTACTAGAGTGCTGGCAGTTACATTCACATCAAATTAACACACTCTCAAGCTCTCATCAGTCACACTGACAATACTAAAATCACCACACTACATAT
+
BBBBBFFFFFFFFGGFGGCAGGFHHGHHHGEHGHDHHGBGFHGHHHHGGGGGFHFHHHHHGFHGACEGHHHHHHGFHHGGHHHHHHHHHHHHHGHHHHHHFFHHFFGHCFGEEGHGHHHHHHHGHHHHGGFGG02@211<11@100//.>11110->--.0000000<0/./.<<;0;000000::00000:000/..//090000/00:000900;090//00/;000/000://///9/:..;//////
@M03495:530:000000000-LYBTV:1:1104:19460:25994 1:N:0:TGACAGCT+CCTACGGG
GTCAGCATGTGAGCTTTGGAGTGAAATCTCTTGTCTTAAGGAATAAAGGAAAAAGATTCCGTCGGAGGCTCGGTGCTCTACAGGTTCAACCTTTGTACTCTATTATTGCCTCACATTCCATCTCTTGTGAAAATATATTTGATTGGCTTTTCTGCAGGTTGTTTGCCAGGACTTTCCAAGACCTCCACTAGAAAACACAATAAACTTTTTGGAAGCTGGACAACTATCTTCATTTTTCAGAAACAGTGAAC
+
AABCCFFFFFFFGGGGGGGGGGFHHHHHHHHHHHGHHHCGHHHHHHHHHHHHHHGGHHHHHHHGGGGGGHHGGGGGHHHHHHHHHHHHHHHHHHHDGHHHHHHHHHFGHHHHHFHGHHHHHHHHHHGFHHHHHHHHHHHHHHGHGEHHHHHHHHGHHHGHHDFHHHHGFHHHHFHHHFFBCHGHHHHHHHH1FGBGGHHGEHG=GFHHHHGGFHF.CHHFHHFEHHFHGFF;FGFGFGFFBFFGGBBFFG0
@M03495:530:000000000-LYBTV:1:1104:16474:26011 1:N:0:TGACAGCT+CCTACGGG
GTCAGCATGTGAGCTTTGGATGGTTCTGGTTTATCAACGGCAAAATATAGATCGGAAGAGCACACGTCTGAACTCCAGTCACTGACAGCTATCTCGTATGCCGTCTTCTGCTTGAAAAAAAAAAAAAACAAAGAAACAATGCGTTGTCTGTGTAAGTGAGAGACAGCGAGCACAATCATCATGAACAGGAATATATTATAAATATACTTGCGAGAAGTAAGGAATCAGTGGAAACGATAGCAACAGTACTG
+
BABCCFFFFFFFGFGGGGGGGGGHHHHHHHHHHHHHHHGGGGGHHHHHHHHHHHGGGGHHHGHHHGHHHGHHHHHHHHHHHHHHHHHHHHHHHHHHGGHHHHGGGHGHHHHHHHHHHHHGGGGCB/<>//.00>0>0<.<11.<<-C00<000=0000000:.//;.--:--.:/0;0000000090/..900000000;00000900000---;./000000/00;000/000/...:.000../00009
@M03495:530:000000000-LYBTV:1:1104:22281:26059 1:N:0:TGACAGCT+CCTACGGG
GTCAGCATGTGAGCTTTGGAGTGAAATCTCTTGTCTTAAGGAATAAAGGAAAAAGATTCCGTCGGAGGCTCGGTGCTCTACAGGTTCAACCTTTGTACTCTATTATTGCCTCACATTCCATCTCTTGTGAAAATATATTTGATTGGCTTTTCTGCAGGTTGTTTGCCAGGACTTTCCAAGACCTCCACTAGAAAACACAATAAACTTTTTGGAAGCTGGACAACTATCTTCATTTTTCAGAAACAGTGAAC
+
BBBBBFFFFFFFGGGGGGGGGGHHHHHHHHHHHHHHHGHHHEHGHHHHHHHHHHGGHHHHGGHGGGGGGHHGGGGGHHHHHHHHHHHHHHHHHHHHHHHGHHHHHHHFHHHHHHHHHHHHHHHHHGHFFBGFHHHHHHHHHHHHHHHGHHHHHHHHHGHHHGHHHGBGHGHGHHHGGHHHHHFGHHFHFGEDGHHGHHHGGFF0DGHHHHGGHGHCGHGHHHHHFCC;<GFFFFCFFFFGGEBBB/9BFF0
@M03495:530:000000000-LYBTV:1:1104:15327:26059 1:N:0:TGACAGCT+CCTACGGG
GTCAGCATGTGAGCTTTGGAATTAGTAAATTCGTTGACGAAGAAGGAGCAAGATAACGACCACAGGGAGGGTGGTTTATCAACGGCAAAATATAGATCGGAAGAGCACACGCCTGAACTCCAGTCACTGACAGCTATCTCGTATGCCGTCTTCTGCTTGAAAAAAAAAAAACAGATAAGACAAGATAGTATACTCAAGGTAAACAAATATAGTCAACGCACATTGTGTGAAGAATAATTCGATAGTCTGAG
+
BBBBBFFFFFF5GGGGGGGGGGHHHGHHHHHHGGHHHHGGEEGFH2BA2GBFCBGBEECE0AA1FGFCEGG>BEFGF@EGH@3E/>EEFF334B44?EEEFEE0023BC0E//0/BF2DGCCGF22>>D2<<<F<D@2?<C//<0F?@?@A<1111F1<<GHHFGGC@-99.9:/0000;0//./000;0900009/0///////..//////////.----/////..///;///////.//.://////
@M03495:530:000000000-LYBTV:1:1104:23380:26065 1:N:0:TGACAGCT+CCTACGGG
GTCAGCATGTGAGCTTTGGAGACTGGTTTATCAACGGCAAAATATAGATCGGAAGAGCACACGTCTGAACTCCAGTCACTGACAGCTATCTCGTATGCCGTCTTCTGCTTGAAAAAAAAAAAAAGCTAAGTACAGTGGCAACGCAAGGTCGATAATGATATGCACGCGAAGAACTCTGGAGAGGAAACATCAGAAGGTGCCGATGGACTGAACAAAGGTGGTTCGGCTGCGTGAATGCAGAACACGCAATG
+
BABCCFFFFFFFGBGGGGGGGGGHHHHHHHHHHHHGGGEGHHHHHHHHHGHGFGGGHHHHHHGCHHGHHHHHHEHHHHHGHHHHHHHHHBFFGFGHHHGGEEHFHHHHHHHFGHGHGCGG/<<</01<11<<111110.01.-----.00--.<.0000000000.-----.//090000./.../;//0900///.////;--../;/9/////.////.../99-.-.-....///9//////.---./
@M03495:530:000000000-LYBTV:1:1104:12607:26088 1:N:0:TGACAGCT+CCTACGGG
GTCAGCATGTGAGCTTTGGAGTGAAATCTCTTGTCTTAAGGAATAAAGGAAAAAGATTCCGTCGGAGGCTCGGTGCTCTACAGGTTCAACCTTTGTACTCTATTATTGCCTCACATTCCATCTCTTGTGAAAATATATTTGATTGGCTTTTCTGCAGGTTGTTTGCCAGGACTTTCCAAGACCTCCACTAGAAAACACAATAAACTTTTTGGAAGCTGGACAACTATCTTCATTTTTCAGAAACAGTGAAC
+
1AAAAFFF1DFFFFBGGB1FFBFGHCFHFFFHHH1FGDFFHFFGFFHHGBGHFFEEHHGEFGHCEEE?EAGC/FE@GHEGGFECB@FGBG0FFHHEGHGHGHGHHHHGHBGHHHHHHHHFHFHHHHHFG2GEGFHEHHEFGGFHHACGHHFBDGGGHECGFEHGHGFHFEHHHFHHDG11FHFGHCGHFHHFGGHFHHG.GHH=<GFGHE?CF0/:CFGEHCFHHHFHGBFFFFBFFFFGG09BFFF0C00
@M03495:530:000000000-LYBTV:1:1104:9398:26090 1:N:0:TGACAGCT+CCTACGGG
GTCAGCATGTGAGCTTTGGTCCAGCCTGAGTCCTCTGGTTTATCAACGGCAAAATATAGATCGGAAGAGCACACGTCTGAACTCCAGTCACTGACAGCTATCTCGTATGCCGTCTTCTGCTTGAAAAAAAAAAAGCAGATCACGAATACCTCTTGCTTATGTAAAAAATAAATATTAGATAATTTCAAGTAGTACAATATGTTCTAGTTATAGTCTGACATGTGTGTCGTGAAGTTATCACATCATTGGTT
+
A>AAAFFFFFF3FAGGG1GAGGHHCGGFGHGGHFFGC11FGHGHHHFFCECEAFGHHHGHH1GEGEFHHFHHHHGFG0?DGHFGHGCGGHFGHFHHHHHHFCB@G/EFE2GEEGHEGHBGHHE0GGGHGC/BC//0100?110/....<1111111100=000000<<.0;00;;000;0000000000000:<C0000000;900090009;000000000000..0.9./:00;;/////////////;
@M03495:530:000000000-LYBTV:1:1104:19564:26092 1:N:0:TGACAGCT+CCTACGGG
GTCAGCATGTGAGCTTTGGAATTAGTAAATTCGTTGACGACAGAAGGAGCAAGATAACGACCACAGGGAGGGTGGTTTATCAACGGCAAAATATAGATCGGAAGAGCACACGTCTGAACTCCAGTCACTGACAGCTATCTCGTATGCCGTCTTCTGCTTGAAAAAAAAAAAACAGATATCTACTGCTTATAAATTTCAATCCATAACTACAGACACCAATACTAACACTGATCACTATCCACATCCTATCC
+
CCCCDFFFFFFFGGGGGGG4GGHHHHHHHHHHGGHHHHGGGGGHHHGHHHHHHHHHHHGGGGGHHHHGFEGGEFGGGHHHHHHHGGGGGHHGHHHHHHHHGFGGHHGGHHHGFGHFHHHHHHHHHHHHGHHHGHHHH@GFHHFGHHHHG<AHGHHHHHHGHHHHFGCGGEF:.;//0000;00000000;000000;00;0/0000000000B.//.9;00000000::00000/0;;B/00000/0000/
@M03495:530:000000000-LYBTV:1:1104:10484:26098 1:N:0:TGCCAGCT+CCTACGGG
GTCAGCATGTGAGCTTTGGAAGTTGACGACAGAAGGAGCAAGATAACGACCACTGGGAGGGTGGTTTATCAACGGCAAAATATAGATCGGAAGAGCACACGTCTGAACTCCAGTCACTGACAGCTATCTCGTATGCCGTCTTCTGCTTGAAAATAAAAAAATAATTCACATGTATAACAAGAAAAATTAGAGATCAAGGACCTTGATCCGGACTACACCATACCCTTTAATCTTTGTTTTCTACTACACCC
+
AAAA>F111B3D1BF13E1GGBBFGD10F00AGEFCGFFGGH01EFG?///A/1AF/0F//A//>?E1BFH20E/>EGHGFFG2FGHF/A/?/B>0>0B0/0?B/12BBB1FG2FGFHBHF<F/11@@120?B0@G1<?<0F?FD11<1F>FB>><11<-<.0=0<0<0000<0;:0:00//://:.:00<0000;0;/.9./00;0;0.:.--/9C/9C0/9/9//;/;9/;/9//---///99//;-/9
@M03495:530:000000000-LYBTV:1:1104:9450:26140 1:N:0:TGACAGCT+CCTACGGG
GTCAGCATGTGAGCTTTGGGGAGGGTGGTTTATCAACGGCAAAATATAGATCGGAAGAGCACACGTCTGAACTCCAGTCACTGACAGCTATCTCGTATGCCGTCTTCTGCTTGAAAAAAAAAAAGAAGGCAAGGAACACTAAAAAGGCTGCGTTGCTGGCGTTTTTACATAGTCTCAGGCCACATGTCGCCCAGCAATAGACTCACATTCCTAGACTGGTAGTGGAACCGTATGGTACCCAATGCACATAT
+
BBBBBFFFFDFDGEGGGGFECFEGFAFEEFHHHHGFGEEGCCFHHGHHHHHGHGEEEGHHHHGHFFGHG@GHHFHFHHHHHHGHHHHHHHD3FGGFGHHHGGE@GGHHHBFGFGBH3F>BB///???00<0<..0FC001//<<GF?</<.-..-.:</.;C--;..;BGG090090;//..:.000;...:.....//;;/9//9///9////////.///99;//;.-;.././9////.:////////
@M03495:530:000000000-LYBTV:1:1104:11300:26156 1:N:0:TGACAGCT+CCTACGGG
GTCAGCATGTGAGCTTTGGAATTAGTAAATTCGTTGACGACAGAAGGAGCAAGATAACGACCACAGGGAGGGTGGTTTATCAAGGCAAAATATAGATCGGAAGAGCACACGTCTGAACTCCAGTCACTGACAGCTATCTCGTATGCCGTCTTCTGCTTGAAAAAAAAAAAAACACAATAAACGCAGAAATAGTACGGAACTCAACTACACTAGTACATGTCACATTACTGCAAAGATAAGTAGCTATGTCT
+
BCBCDFFFFFFFGGGGGGGGGGHHHHHHGHHHGHHHHHGGGGGHHHHHHHHHHHHHHHGGGGGHHHHGFGGGEFGFGHHHHHHHHGHHHHHHHHHHHHHGGGGHHHHHHHGHHHGHHHHGHHHHHHHHHHHHHGHHHFHHHGGHHHHGGGHGHHHHHHHHHFHGGGGGA--;.:...0:00:.----/0000000....-0;;:/0000/0;000000000000000:000000;/0:000000:000::0
@M03495:530:000000000-LYBTV:1:1104:11585:26160 1:N:0:TGACAGCT+CCTACGGG
GTCAGCATGTGAGCTTTGGTCCAGCCTGAGTCCCTGGTTTATCAACGGCAAAATATAGATCGGAAGAGCACACGTCTGAACTCCAGTCACTGACAGCTATCTCGTATGCCGTCTTCTGCTTGAAAAAAAAAAAAATAAGGGAGTACATGACAGCTCAATCTTATCAATGACAGTCCACGACATCATACATCACATCTACTATCAAATGGTCTCGCAGTATGTCTGTCTCATGTAGCAATATATAGCAACAG
+
CCCCCFFFFFFFGFGGGGGGGGHHHGHHHHHHHHHHHGHGHHHHHHGGGGGHHHHHHHHHHHGFGGHHHHHHHGHHHGHHHHHHHHHHHHHHHHHHHHHHHHHHGGHHHHGGGHGHHHHHHHGHHGHGCGG<//>011110...0111100<0.0000=1111111111<000::010.-<-.00<1101100010111111:11<110111:/.-.<111:1<1<:11111111:11<1111:111:..:
@M03495:530:000000000-LYBTV:1:1104:24043:26247 1:N:0:TGACAGCT+CCTACGGG
GTCAGCATGTGAGCTTTGGAGTGAAATCTCTTGTCTTAAGGAATAAAGGAAAAAGATTCCGTCGGAGGCTCGGTGCTCTACAGGTTCAACCTTTGTACTCTATTATTGCCTCACATTCCATCTCTTGTGAAAATATATTTGATTGGCTTTTCTGCAGGTTGTTTGCCAGGACTTTCCAAGACCTCCACTAGAAAACACAATAAACTTTTTGGAAGCTGGACAACTATCTTCATTTTTCAGAAACAGTGAAC
+
BABBBFFFFFFDGBFGGGFGGGHHHHHHHGHHHFGGHFGGHDGGHHHGHGHHEFFGHHHHHHHGGGGGGHHGGGGGHHHHHHHHHHHHEHFHHHHGFHHHGHGHHHHHHHHHHHHHHHHFGGHHGHHHHFHFGGGHGHHHHFHHHEGGHHHHHHHHHHHHHGGHHHGHHHHHGHHHHFGFGFFHHHHHGHHBGGFHHHHGFGFDGGDGGGC-G0CGGHH.GFHEGFHHHCB;;CFFFFFB0;FGGFGGFF0
@M03495:530:000000000-LYBTV:1:1104:18098:26257 1:N:0:TGACAGCT+CCTACGGG
GTCAGCATGTGAGCTTTGGTCCAGCCTGAGTCCTGGTTTATCAACGGCAAAATATAGATCGGAAGAGCACACGTCTGAACTCCAGTCACTGACAGCTATCTCGTATGCCGTCTTCTGCTTGAAAAAAAAAAAAAAAGCACAAACAACGAAGATCGAGCACTGTTGCGTAAACATAAGACCAAAGCGAATTCTTGCATCTCGATCTACTCCGACGAGACTCAATTGCGACATGAGTTGCGCGCCACATCTCT
+
AAABCFFFFFFFFBEGGGGGGGHHHGGHHHGHHHHHHHHHHHHHHGGGGGHHHHHHHHGHHGEGGHHHHHHHGGHHF5GHHHHGHHHHHHHHHHHHHGHFFFGGGHHGHGGFHGHHHHHHHFHHHGGGG@/>//->.01///.....-....00....-:0/0::0-.:..9;000000//..//..--;//:///9//:.//.;//://.-;---..////;///.---9//9;;//-9---...///:9
@M03495:530:000000000-LYBTV:1:1104:17214:26287 1:N:0:TGACAGCT+CCTACGGG
GTCAGCATGTGAGCTTTGGAATTAGTAAATTCGTTGACGACAGAAGGAGCAAGATAACGACCACAGGGAGGGTGGTTTATCAACGGCAAAATATAGATCGGAAGAGCACACGTCTGAACTCCAGTCACTGACAGCTATCTCGTATGCCGTCTTCTGCTTGAAAAAAAAAAAAAAACTAAATGCATAAGACAAAATAAATTACTACTGATCAAAATATTCAACGATATCTCACACGTCGCAGATGCAGCAAG
+
AABBBFFFFFFFGBGGGFGGFGFHHHHHHHHHGGHHHHGGGGGHHHHHHHHHHHHHHHGGGGGHHHHGFGGGEFGGGHHHHHHHGGGGGHHGHHHHHHHHGEGGHHHHHHHGGHHGGHHGHHHHHHHHHHHHHHHGHH0GGHGGHHHHGFCHGHHGHHHHHHHHFGGG@?-A9--.0000000////////...;9/9////;///////////////////..9:-/9/////;.;--9.-9/////...
@M03495:530:000000000-LYBTV:1:1104:23495:26290 1:N:0:TGACAGCT+CCTACGGG
GTCAGCATGTGAGCTTTGGAATTAGTAAATTCGTTGACGACAGAAGGAGCAAGATAACGACCACAGGGAGGGTGGTTTATCAACGGCAAAATATAGATCGGAAGAGCACACGTCTGAACTCCAGTCACTGACAGCTATCTCGTATGCCGTCTTCTGCTTGAAAAAAAAATAAACACGATCACACTAACACTCACCAACTGTAGAAGAACAAAACACTGGAACTCTCCTAGCCGGGAACCACATGACGTGCT
+
BBBBBFFFFFFFGGCGGGGCGGHHHHHHHHHHGFGGHHGGGGGHHHHFHGHFHHHHHHGGGGGHHHHGEEGGEFGEGHHHHHHHGGCEEFHGHHHHHHHHGEGFGHHHFHFGHHFGDFGFBHHHHGHHHGGFGHE2F>0FGHGGFHEHGDF0FHGGGFHHC1D<GG-:D.:0::0..-..9:;///////0/9/.0;.//0000009/./;.9.;.//.////:///9///9.----.....9//;.....
@M03495:530:000000000-LYBTV:1:1104:8205:26323 1:N:0:TGACAGCT+CCTACGGG
GTCAGCATGTGAGCTTTGGTTTATCAACGGCAAAATATAGATCGGAAGAGCACACGTCTCAACTCCAGTCACTGACAGCTATCTCGTATGCCGTCTTCTGCTTGAAAAAAAAACAAAGACCCTTCATCACCATTAACGCTCCACACCATTCTAGCACAGTAGGCTGTACTTGATCAGCCGAACCTCCTATTACCCATTGTCACCTCAAATGCTCGTGATCTACACGATGCAGCTGTGCCACAATCTTCAAT
+
AAAAAFFDFBFDFFGFGGGGEGHHHGEGECFGGFGGHHHGHGHHGEFEHFFHHFHGGHHHHDHGHGHFHHHHHGHHGHHHHEGGHFFEHHGFEE@CFDG4BFGG?BD3FECEE/?/02B22?F?222@@2@22@22@/>CDDGHHDGH<>>FF11<1>01<11>1.<0<00000==<0/---::GHE/0;C000/0;;09000:C.;B000090.9./99B000/.-...;/:////////../;/99///
@M03495:530:000000000-LYBTV:1:1104:17058:26323 1:N:0:TGACAGCT+CCTACGGG
GTCAGCATGTGAGCTTTGGTTTATCAACGGCAAAATATAGATCGGAAGAGCACACGTCTGAACTCCAGTCACTGACAGCTATCTCGTATGCCGTCTTCTGCTTGAAAAAAAAAAAAAAACATTAAACATGGTCAGAATATACTCATTAGATTACGGAATAAATAACACACACAACATACAAGTTAACTACATGCACTATGTATCGACTATCGTAACACGTAACAATATACAATACTATCCAGTACACATAT
+
BBBBBFFFFFFFGGGGGGBAFGHHHHHHGGGGGHHHHHHHHHHHGGGGHHHHHHHGHHHGHHHHHHHHHHHHHHHHHHHHHHEHHHFFHHFHGFGFFHHHHHHGBGHFHGGGGGB>/////1111<1111011>0111111=10000000000<...<.00000;;0/.......9/000000900;09//00000009000;0;.-;-//.....//.....///9////////////;////9////:9
@M03495:530:000000000-LYBTV:1:1104:9001:26378 1:N:0:TGACAGCT+CCTACGGG
GTCAGCATGTGAGCTTTGGAATTAGTAAATTCGTTGAATAACGACCACAGGGAGGGTGGTTTATCAACGGCAAAATATAGATCGGAAGAGCACACGTCTGAACTCCAGTCACTGACAGCTATCTCGTATGCCGTCTTCTGCTTGAAAAAAAAAAAATAACAGAAATCAATTTATTATCTACGTATTAAGTTGCCACCCTTATATACGATTAATAGCTATTATATCACACTCACTATGACTGTAATTAATCT
+
CCCCDFFFFFFFGEGGGGGGGGHHHHHHHHHHGHHHHHHHHHGGGGGHHHHGFGGGEFGGGHHHHHHHGGGGGHHHHHHHHHHHGGGGHHHHHHHGHHHGHHHHGHHHHHHHHHHHHHHHHF2FHHFGHHHHGDGHGHHHHHHHGHHHHGGG@C<-.00000/0<000000000000<000..000000000<000.../00:<00....<00000<0<0000000000<//00000000<::0<00000<
@M03495:530:000000000-LYBTV:1:1104:8927:26407 1:N:0:TGACAGCT+CCTACGGG
GTCAGCATGTGAGCTTTGGACTCCTGACTGGTTTATCAACGGCAAAATATAGATCGGAAGAGCACACGTCTGAACTCCAGTCACTGACAGCTATCTCGTATGCCGTCTTCTGCTTGAAAAAAAAAAAAAAATAGCTACTACCACACTAAACTCATGACTATACTCTACAATCTTTACACCTACATCTGTATCGTGATTTCTCTGTCGCAGTGATAACATTGCCACCACGATCTCCGCACATTTACGTTCTC
+
AABBAFFFFFFBGFGGGDAGFGHHHBGHHHHHHHHHGHHHDEGGGHHHHHHHHBGHGGGGHHHHHHHGHHHFFHHHHHHHGHHHHHHHHHGHHGHHFFGGHGFH/>EGAHDHBGGHAGGHHCGG///>//-011111<111000..<//0/000000/000000000<000/0000000/:/;/00000;C0.;.;/0;;00;0;B9.;../00////;////:/9...-;../;:.---/////../.:/
@M03495:530:000000000-LYBTV:1:1104:9295:26472 1:N:0:TGACAGCT+CCTACGGG
GTCAGCATGTGAGCTTTGGAATTAGTAAATTCGTTGACGACAGAAGGAGCAAGATAACGACCACAGGGAGGGTGGTTTATCAACGGCAAAATATAGATCGGAAGAGCACACGTCTGAACTCCAGTCACTGACAGCTATCTCGTATGCCGTCTTCTGCTTGAAAAAAAAAAAAAAAAAAAACTAGAGATGTACTACCAGATATATTACTACTTAATGAAAACACACATTCACACAGTATTATGTGTTCTACA
+
DDDCDFFFFFFFGFGGGGGGGGHHHHHHHHHHGHHHHHGGGGGHHHHHHHHHHHHHHHGGGGGHHHHGFGGGGGGGGHHHHHHHGGGGGHHGHHHHHHHHGGGGHHHHHHHGHHHGHHHHHHHHHHHHHHHHHHHHH>1GHHFGHHHHGGGHGHHHGHHHHGHHEFEG@@D------9--<00000<000<0000<00<:0<00000<0:00<00000:0/.....0000000..00<00:00<0/00000
@M03495:530:000000000-LYBTV:1:1104:8474:26508 1:N:0:TGACAGCT+CCTACGGG
GTCAGCATGTGAGCTTTGGAATTAGTAAATTCGTTGACGACAGAAGGAGCAAGATAACGACCACAGGGAGGGTGGTTTATCAACGGCAAAATATAGATCGGAAGAGCACACGTCTGAACTCCAGTCACTGACAGCTATCTCGTATGCCGTCTTCTGCTTGAAAAAAAAAAAAAATACATACTTGTTATATTAACGTCAGCGTTCCCACTTATGTATATTCACTATTAGTTCGAGCTCTGACAATATTTCTT
+
CBCCCFFFFFFFGGGGGGGGGGHHHHHHHHHHGGHHHHGGGGFHHHHGHHHHHHHHHHGGGGGHHHGGFEFGFGGFGHHHHHHGEGGGGHHHHHHHHHHHGFGFGHHHHHHGHGHGHGFHGHHHHHHHGHHHHHHHHHBGHHGGHFFHCEGHEHHHGFHHGHHF.CAD@CA---.00;09000000000;0000./...0..../00..;9:0000000000090000000../..000090000000090
@M03495:530:000000000-LYBTV:1:1104:20965:26531 1:N:0:TGACAGCT+CCTACGGG
GTCAGCATGTGAGATTTGGTTTATCAACGGCAAAATATAGATCGGAAGAGCACACGTCTGAACTCCAGTCACTGACAGCTATCTCGTATGCCGTCTTCTGCTTGTAAAAAAAAATTTGTTTAAGTATTAAATAGAAAATGTTAATGATCATACATGCCAACACAACACAAACACATAACATACACTATACTCCGAACACATTTACTACATTTTAAAATCACACATCATGAGGTAATACACAACTCAGAAGC
+
AAAAAF1BFFFFGAGGGG1FGAFGHED0EECEC0BB1A22DAFC/EAECC0A00B/0AB/12F111BG2FGFFHBG11?1@2B1DB//0021/?>0?221BFBG>1222B/></B1BB2002B12222B2>2>11@101122@2@22>12111F111111/</<...<<.<<00.000/0000000/0=000/.-.--/.:000009;/00009000;/0/0/.00;0000//0;00;;09..////////
@M03495:530:000000000-LYBTV:1:1104:14223:26545 1:N:0:TGACAGCT+CCTACGGG
GTCAGCATGTGAGCTTTGGACTGGTTTATCAACGGCAAAATATAGATCGGAAGAGCACACGTCTGAACTCCAGTCACTGACAGCTATCTCGTATGCCGTCTTCTGCTTGAAAAAAAAAAAATTCTTACTCAAAGATAGTACGAGCTTTTCAGCAGCAGTGCTTATACCTACAATATATGATGTCTCTACCATACAATATTAAGTCATATACACAGCATCTAATCGTTTCGCACATAACAGCATCTCTGATT
+
BBBBBFFFFFFFG4GFGGGFGGHHHHHHHHHHHGGGGGFHGBGHHHHHHGGGGHHGGHHFGGHFADGFHHFHHHHHGFFHFHGHHHG3BFEFFHHHHGEFHGHHGHHHG0FGFFE/E/CCD02222@111<1GDC1<11?1/..<.1111>1110/<.=/D00<0==000//000:0:00000;0000000;0/;000000000;000000090../0000;00..../...;-//9//99.;////////
@M03495:530:000000000-LYBTV:1:1104:16229:26547 1:N:0:TGACAGCT+CCTACGGG
GTCAGCATGTGAGCTTTGGAGGGTGGTTTATCAACGGCAAAATATAGATCGGAAGAGCACACGTCTGAACTCCAGTCACTGACAGCTATCTCGTATGCCGTCTTCTGCTTGAAAAAAAAAAAAAATAATACTAGTTTTCTTGAGGGAAGTAGAGGGGGTCTTAATGAGAGAGCATAAGGTCAAAGTCATATAGTGCATAGAGAACACCTATCTCGTAGGCAGCGCACGTATGTGTAACTGCAACTGACACT
+
A>ABBFFFFDFBGBGGGGFGGGGAFGEGHHHHHHFFGEEGHHHHHHHHHHHGGGGHHHHHHHGFGGGHHHHHHHHHGGHHHHHHHHGHBEGHHGGGHGHGGEHEGGGHHHHHHHHHGG@@B<</-01111>111=111=>00<0/....0000<C.---./000;0000/.../9000000/0900009000000/9///;/9///.9/////9.....9/..-----..//9/9//99////////////
@M03495:530:000000000-LYBTV:1:1104:21490:26548 1:N:0:TGACAGCT+CCTACGGG
GTCAGCATGTGAGCTTTGGAGTGAAATCTCTTGTCTTAAGGAATAAAGGAAAAAGATTCCGTCGGAGGCTCGGTGCTCTACAGGTTCAACCTTTGTACTCTATTATTGCCTCACATTCCATCTCTTGTGAAAATATATTTGATTGGCTTTTCTGCAGGTTGTTTGCCAGGAACAGGTCGTGATTGCTGGAGCAGGTATGATATAATTCTAGGATTTGACAGATGAATAATTTACATATATATCTAACTTTG
+
CCCDDFFFFFFFGGGGGGGGGGHHHHHHHHHHHHHHHHHHHHHHHHHHHHHHHHGGHIIHHIHGGGGGGHHGGGGGGFGHHHHHHHHHFHHGHHHHHHHHGHHHHHHHHHHHHHHGHHHHHHHHHHHHHHHHHGHGHHHHHFHHHHHHHHHHHHHHFHGHHGHHHHHHHHHHHHHHFHGFFGHHHHHHHHHHEHHGHGHGHFHGHHHHHDGFHHHCGCGFHGHHC0;CGFGCCHCCFGBFFGGBF0;CFF0
@M03495:530:000000000-LYBTV:1:1104:10086:26564 1:N:0:TGACAGCT+CCTACGGG
GTCAGCATGTGAGCTTTGGACTCCTGACTGGTTTATCAACGGCAAAATATAGATCGGAAGAGCACACGTCTGAACTCCAGTCACTGACAGCTATCTCGTATGCCGTCTTCTGCTTGAAAAAAAAAAAAACAAAAGCAGAAAATCACATTATAAATCACTATTCACTTCAATCTATAAACATCTATCATATAATAGATATCAAACACTACACTCATTTATCCACTGTGTCTAGTATACAGACATCTCTCTAT
+
CCCCDFFFFFFFGFGGGFGFGGHHHHHHHHHHHHHHGHHHGGGGGHHHHHHHHHHHGGGGHHHHHHHGHHHGHHHHHHHHFHHHHHHHHHHHEGCHHHGGHHHHGGGHGHHHHHHHHHHHHGGGCC/>////?00010<010111<111000000=000=0000000<0000<0:0000000000000<000:00000000000..0//0/0/<<<0<00:0000<0<0000<000<000.<<00000000
@M03495:530:000000000-LYBTV:1:1104:11549:26583 1:N:0:TGACAGCT+CCTACGGG
GTCAGCATGTGAGCTTTGGTTTATCAACGGAAAAATATAGATCGGAAGAGCACACGTCTGAACTCCAGTCACTGACAGCTATCTCGTATGCCGTCTTCTGCTTGAACAAAAAAAATACTCCACCCCCTCATTTCCCTCCAATCGTCTACGATTCTGCGGTACGTCCAGAACTTAGATCATTTAATTAGGAATCCGAGGCCTCGGGACCCTTGTCCACACACCCTGTCGGCTCTCCACTCCCATCTGCACAC
+
A>AAAFFFFFFFCGFCBA1GGG1DG33F?E000BFFFD2AFDAFAEGGHFH1FCGEFGHEB2FFGG1FGHFHHGDF1CGFG2CEGAFAFB2FEEECFGGHFFG1011BF0CGG/<<1B2B1<00//<//0122@D1<0/<1@0///?/??/?.1=11--...</..</0//=0D00:0;000000:;000000:..-99.:...--:.99//;9/9//--;-;--9/---;-/;/9-/9-:-9/////999
@M03495:530:000000000-LYBTV:1:1104:12126:26605 1:N:0:TGACAGCT+CCTACGGG
GTCAGCATGTGAGCTTTGGTTTATCAACGGCAAAATATAGATCGGAAGAGCACACGTCTGAACTCCAGTCACTGACAGCTATCTCGTATGCCGTCTTCTGCTTGAAAAAAAAAAACAAACTACTTCCTTCAAATAACACCTCGTAATACTCACACTATGACTCACGACCTCCTAGTGGCAGATGACTATAGTACAGGTCATCCGAGGATACGTCCGCCTGATCGATTGACACTTCTCATGCGACCGATATA
+
BABAAFFFFFFDGFGGGGGGGGFHHGAGGGGGGF2FEDGFHHHHGAFGFGGHHHHFHHGGB5FGFHFHHHHHHHHGHFHGGHHHHHF?HHHHGGGHGHHHHHGHFGHG0EE/?<////0/2222>2222<1<1111111/0<//.0<11111>1<><100<000<.<--.0:/00<0../..:00000900;0000/0//0009.---/00.;.;--....;/..9/.///////://///..---9---/
@M03495:530:000000000-LYBTV:1:1104:20176:26613 1:N:0:TGACAGCT+CCTACGGG
GTCAGCATGTGAGCTTTGGTTTATCAACGGCAAAATATAGATCGGAAGAGCACACGTCTGAACTCCAGTCACTGACAGCTATCTCGTATGCCGTCTTCTGCTTGAAAAAAAAAAAAGTAGAGTCTTAGAGCTGGCAGGCATTACTGCATGTGACAGCATTACGGCGCGCTTTGCTCGTACAACGACCTCACTACTACTCAGCTATCCTTCCTGCCAGCGCCCCACCCTGGCTCGGCAACCCCAGACCTAGC
+
BABBBFBFFFFFE4FGGA4AFGEGHGFGGGGGG2AFGFHGHHHHF2FE2BFFGCGGHGHGFHHGHHHFGFHHFFHHHHHB5DEHHFEEGH4@EE@FGHHHGFHGGGF3?E///<///122@111122111?1<0/0/<..<11<11111111<1=0./=000<.----:9..;;90.-.:.0/-.--99/.///9/;///////9//9//////9//;-----9.;;.....;--.--9:;.;....9//9
@M03495:530:000000000-LYBTV:1:1104:23608:26649 1:N:0:TGACAGCT+CCTACGGG
GTCAGCATGTGAGCTTTGGAGTGAAATCTCTTGTCTTAAGGAATAAAGGAAAACGATTCCGTCGGAGGCTCGGTGCTCTACAGGTTCAACCTTTGTACTCTATTATTGCCTCACATTCCATCTCTTGTGAAAATATATTTGATTGGCTTTTCTGCAGGTTGTTTGCCAGGACTTTCCAAGACCTCCACTAGAAAACACAATAAACTTTTTGGAAGCTGGACAACTATCTTCATTTTTCAGAAACAGTGAAA
+
AABB@FFFFFFBFBGGGGB4BGFFB5DDFBGHHFHGHHHFHHHGH5FDBGH3G3A2AFFEHHHCCGAE1FEE?EF?GHFH4@FGBGGGHH1FHDFGHFGHHHHHHHHHGFFGFEHHGHFFG3BGGGHHHG4B?GHHGH?GG2F2F0FC?GGBFF1?FFFGFGGH0GGHFAEHGHBG11FFAF0FG.FBGBC1<10CG.<EDD0D0=D0=D@C/;F.:C/.GHFHG/C0;BFBF09BFFFFF0F//C0;090
@M03495:530:000000000-LYBTV:1:1104:14723:26662 1:N:0:TGACAGCT+CCTACGGG
GTCAGCATGTGAGCTTTGGAATTAGTAAATTCATAACGACCACAGGGAGGCTGGTTTATCAACGGCAAAATATAGATCGGAAGAGCACACGTCTGAACTCCAGTCACTGACAGCTATCTCGTATGCCGTCTTCTGCTTGAAAAAAAAAAAAAAAAAAAAATAATCCAAAGCATATAGCTACACAACGAAGAACTATGGGTGCACACAAGCAGAGATCCTGGCTAGACGACATGATATACATCGGGACATCA
+
BBCBCFFFFFFFGFGGGGGGGGHHHGHHHHHHHHHHHGGGGGHHHHGGGGGHHGGHHHHHHHHGGGGGHHHHHHHHHHHGGGGHHHHHHHGHHHGHHHHHHHGHGHHHHGHGHGHHF3GHGFFHGHHGFGHGGGHHHHHHHEHHGGG?D<<<--;-----.00090000//0000000;900;;.9-.9..//0;000./..0;0...../;/./00000/./0.0:.-9-.0:0000:000..---.000
@M03495:530:000000000-LYBTV:1:1104:16889:26733 1:N:0:TGACAGCT+CCTACGGG
GTCAGCATGTGAGCTTTGGAATTAGCTGGTTTATCAACGGCAAAATATAGATCGGAAGAGCACACGTCTGAACTCCAGTCACTGACAGCTATCTCGTATGCCGTCTTCTGCTTGAAAAAAAAAAAAAAACCGTAAAACATCAATGTATGACACGTGTAATCTCACTTATTAGCATAATTATATAAAACAGCATCATATGCTGTGCTCCACTTATTACAACTCAGTCCTTACCCAAGACAATTCAGTTCTAA
+
BABBBFFFFFFFGFGGGGGGGGHHHHHHHHGGHHHHHHGGGGGHHHHHHHHHHGGDGGHHHHHHGGHHHEGHHHHGGHGHHHHHHHHFHHHHBGHGGGHFHFGGEFGHHHHHHEFHHHGGGGG/////>..-..<.10<000<00=0000000...//000:0000;000:0/000;000000000009/./000000;000;/;000//09;0000////9;//;///;/:9/...;:.//;/9//9///
@M03495:530:000000000-LYBTV:1:1104:15921:26777 1:N:0:TGACAGCT+CCTACGGG
GTCAGCATGTGAGCTTTGGAGTGAAATCTCTTGTCTTAAGGAATAAAGGAAAAAGATTCCGTCGGAGGCTCGGTGCTCTACAGGTTCAACCTTTGTACTCTATTATTGCCTCACATTCCATCTCTTGTGAAAATATATTTGATTGGCTTTTCTGCAGGTTGTTTGCCAGGACTTTCCAAGACCTCCACTAGAAAACACAATAAACTTTTTGGAAGCTGGACAACTATCTTCATTTTTCAGAAACAGTGAAC
+
BCCCCFFFFFFFGGGGGGGGGGHHHHHHHHHHHHHHHHHHHHHHHHGHGHGHHHGGHIIHHHHFGGGGGHHGGFGGHHHHHHHHHHHHHHFHHHHHHHHHHHHHHHHHHHHHHHHHHHHHHHHHHHHHGFHHHHHHHHHHGFHHGHGHHHHHHHHHHGHHHEHHHHHHGGHHHHHHHGGHHHHHHHHHHHH1GGCHHGHGH0DGDGHHHHGCHHC;CCCGGCGEFGEHHHGFGGF9FGGFEFGGG/0;0B0
@M03495:530:000000000-LYBTV:1:1104:12812:26799 1:N:0:TGACAGCT+CCTACGGT
GTCAGCATGTGAGCTTTGGTCCAGCCTGAGTCCCTGGTTTATCAACGGCAAAATATAGATCGGAAGAGCACACGTCTGAACTCCAGTCACTGACAGCTATCTCGTATGCCGTCTTCTGCTTGAAAAAAAAAAAAAGAAAAAAGAAACCAACTCACTAACAAAGCTTCAAGCTCTACTATTCGATATATATTTTATCTAACACAATACATCCACACTACGTCACAGTCATGCGAACCCAGCAACGGACTACA
+
CBBCCFFFFFFFGGGGGGGGGGHHHGHHHHHHHHHHHGHHHHHHHHGGGGGHHHHHHHHHHHGGGGHHHHHHHGHHHGHHHHHHHHHHHHHHHHHHHHHBGHHHFGHHHHGGGHGHHHHHHHHHHGHGGDGD<//..0000<...//<.../0<0000:00<<C000<0000:0:000000/<09-0:0000000<0<F000.<<00<:<:00:./</.::..:000000:..--<....//.--.--:/0
@M03495:530:000000000-LYBTV:1:1104:8968:26852 1:N:0:TGACAGCT+CCTACGGG
GTCAGCATGTGAGCTTTGGAGACTGGTTTATCAACGGCAAAATATAGATCGGAAGAGCACACGTCTGAACTCCAGTCACTGACAGCTATCTCGTATGCCGTCTTCTGCTTGAAAAAAAAAAAAAAAAACGAGAAAGAAAAGGCGCACTCAATAGAATTACACCATATATCTATACATTTCCATAATACCACACTCACACCTTCACCAGAACCCTCCACGTGAGCCATCAGCAACTGCTCACCGAAACTCAT
+
BBBBBFFFFFFFGGGGGGGGFCFGFHEFGFGHFG4FEFGGFHFGHHHFFHCEEFEFHGHHHHGFHHFHHHHHHGEGHGDGHBGHF1GB43DFGFFHFHHGGGCFGHHHHGH?3BFGEG@FF/@>//<-.-....//<./<:.C-----///;900;0900;99.00;00000;;0000000;000000;09../9///9;//9////../..9..........///99////9;//9/;//..-99-////
@M03495:530:000000000-LYBTV:1:1104:21102:26897 1:N:0:TGACAGCT+CCTACGGG
GTCAGCATGTGAGCTTTGGTCCAGCCTGAGTCCTGGTTTATCAACGGCAAAATATAGATCGGAAGAGCACACGTCTGAACTCCAGTCACTGACAGCTATCTCGTATGCCGTCTTCTGCTTGAAAAAAAAAAAAAACCCAATCACTAAAGAAAAGGGCTGGAGTGGGTAGACATTAACTTATATATAGGACACATCTTGTCCACCTCTGAACTCACTCGACTACATACCATTTACCTGAACATTCCACCCAT
+
BABBBFFFFFFFGCFGGGGGGGHHHGHHHHHHHHGHGHAGHHHHHGGGGGHHHHHHHEFHHGGGGHHHHHHGGHHHEHHHHHHHFGHHHFBGFHHHHHG?GGFFGGHHGGGFHGHHHHHHFHFHGHEF?<>/</>.....000<00/000./</..:...../...;0.00000;0000990;000000/;./0000090000...09;9B//////..-:-///////9///9//;//;//;/://9:./
@M03495:530:000000000-LYBTV:1:1104:18059:26902 1:N:0:TGACAGCT+CCTACGGG
GTCAGCATGTGAGCTTTGGAGACTGGTTTATCAACGGCAAAATATAGATCGGAAGAGCACACGTCTGAACTCCAGTCACTGACAGCTATCTCGTATGCCGTCTTCTGCTTGAAAAAAAAAAAGTTAACACGACAGAAGATGAATTCAGTACAGAAATATCAACATGGTTGGAAAACAAGTAATTAGATATAACGCATGCACAACACACATCACAATTGAGAGACGTAATCCAATCATCAACTGTGAGTCCA
+
BABBBFFFFFFFGFGGGGCGGGGHHGGHHHHHHHHGGGGGHHHHHHHHHHHGGGGHHHHHHHGFGHGHHHHHHHHFGHHHHFHHHHHFFFGFGFEGHHHGGGGGGHFHHDFGGHGHGGEB<</222>222/////01111<11<1111>11>111<10<00=<<///0=.-000//../0;00C00000000;.:-..:0;0/......00000;000;0./...9.../////9//////////;/9///
@M03495:530:000000000-LYBTV:1:1104:20730:26906 1:N:0:TGACAGCT+CCTACGGG
GTCAGCATGTGAGCTTTGGAATTAGTAAATTCGTTGACGACAGAAGGAGCAAGATAACGACCACAGGGAGGGTGGTTTATCAACGGCAAAATATAGATCGGAAGAGCACACGTCTGAACTCCAGTCACTGACAGCTATCTCGTATGCCGTCTTCTGCTTGAAAAAAAAAAAAAAATGAAAGATGACATGAAGCGGTACGTCTTCAGAAGTCCACCACCACTGTATAAGCATAGACATACGAACGATACAAT
+
CCCCCFFFFFFDGFGGGGGGGGHHHHHHGHHHGGHHHHGGGGGHFHHHHHHHHHHHHHGGGGGGHHHGGGGG>FFGGHHHFHHHGGGGGHHHHHHHHHHHGFGGHHHHHGHGHHHGHHHHHHHHDGHHH2FHHHHFHGGHHHFGHHHHGEGHGHEGFHHGGHHHHGGCGG?BF-;.:;;90:0//;///////--..../././//////////.9;..://:/;/////;//////9/...-999.-/;/
@M03495:530:000000000-LYBTV:1:1104:16298:26930 1:N:0:TGACAGCT+CCTACGGG
GTCAGCATGTGAGCTTTGGAATTAGTAAATTCGTTGACGACAGAAGGAGCAAGATAACGACCACAGGGAGGGTGGTTTATCAACGGCAAAATATAGATCGGAAGAGCACACGTCTGAACTCCAGTCACTGACAGCTATCTCGTATGCCGTCTTCTGCTTGAAAAAAAAAAAAAAAAAAACACACAATACCACAACAGGAATAAATGTCAAAGACACTAACTCTCGTATACACAATATATATATTCGAATCG
+
BBBCCFFFFFFFGGFGGGGGGGHHHHHHHHHHGHHHHHGGGGGHHHHHHHHHHHHHHHGGGGGHHHHGGGGGEFGGGHHHHHHHGGGGGHHHHHHHHHHHGGGGHHGHHHHGHHHGHHHHHHHHHHHHHHHHHHHHHGGHHHFEHHHHGGGHGHGHHHHHHGHHHGGGD-;--------......9////;9..../..///////:9////////9///////.../;/9//;//9//////////.9..
@M03495:530:000000000-LYBTV:1:1104:18970:26935 1:N:0:TGACAGCT+CCTACGGG
GTCAGCATGTGAGCTTTGGTTTATCAACGGCAAAATATAGATCGGAAGAGCACACGTCTGAACTCCAGTCACTGACAGCTATCTCGTATGCCGTCTTCTGCTTGAAAAAAAAAAACAAAGAGGTGAATAGGTAATAACAAAAGCAAGGACTTGACAACCTCAGTAAAGAATACGAGATGTAATAGTAGATCAGGCAATGATCCACACCATAGTATACTACCCTAGCAGGCCTACAAAAGCAATTACATTGC
+
AAABBFFFFFFFGFGGGGGEGGFHHHHHGGGGGHFGHHFHHHHHGGGGGHHHHHHGGGHGHHHHHHHGHHHHHHHHHGHHHHHEGHGGGF4GEEGHGHHHGEHFGFG30E>EEC</</0222/2/22@211111??111?0?00100.00<<11111..////0===00<00<<....0:000;00000;<000/../900009//...09000000;09B.0///00...//.///././//9/9/:///
@M03495:530:000000000-LYBTV:1:1104:14238:26955 1:N:0:TGACAGCT+CCTACGGG
GTCAGCATGTGAGCTTTGGTTTATCAACGGCAAAATATAGATCGGAAGAGCACACGTCTGAACTCCAGTCACTGACAGCTATCTCGTATGCCGTCTTCTGCTTGAAAAAAAAAAAAACAACAAAGACACAGTATACGTGAGTCAATTCAGCATTCATCATAGTCAAACTGTAAGAGCCTAATGAGATTAATCACAAATGAGTTCTGCTCCATATACCATAGATATCACTGTAACACAACATAGCGACGACA
+
CBBCCFFFFFFFGGGGGGGEGGHHHHHHGGGGGHGGHHDGHHHHGGGGHHHHHHHGHHHGGHHHHHHHHHHHHHHHHHHHHGFHHHFGHHGHGGGHGHHHGHHHHGGGHGGGG?B>>?/////0000000?111110>0..111111110=0=0000<000<<0000000000000/.;//000;:0::0:00;0:.00000000;;000/;0000000:000000000000/9//....:///-----;-
@M03495:530:000000000-LYBTV:1:1104:21606:26978 1:N:0:TGACAGCT+CCTACGGG
GTCAGCATGTGAGCTTTGGACTCCTGACTGGTTTATCAACGGCAAAATATAGATCGGAAGAGCACACGTCTGAACTCCAGTCACTGACAGCTATCTCGTATGCCGTCTTCTGCTTGAAAAAAAAAAAAAATACCAAAAAGATGACCGAAGAGAAAAGATCATACAAGTATATGAAAAAGTCACAAAACAACATATACAAGCACCAGTGGTGGCACTGATACTGCATAGGAATGTAACAACGCAATAAGTAC
+
CCCCCFFFFFFDBGGGGGGGGGHHHHHGHGHHHHGHHFHGGGGGGHHHHHHHHFGGGGGABBCGGHHGHHHGHGHHHHHHHHHHHHHHHFEGH@F4FHFEHHHHGGGHGGHHHHHHGHFHEECC@B//</011111.....1110/-<<<.;/////.00000000;C;0;000000:.00000;...;.../0000000.//...////...//:////////////////////;/9.----./:/://
@M03495:530:000000000-LYBTV:1:1104:11877:27006 1:N:0:TGACAGCT+CCTACGGG
GTCAGCATGTGAGCTTTGGTCCAGCCTGAGTCCTCTGGTTTATCAACGGCAAAATATAGATCGGAAGAGCACACGTCTGAACTCCAGTCACTGACAGCTATCTCGTATGCCGTCTTCTGCTTGAAAAAATAAATACAACTCATATCTTCAACAATACTTGAAATAATTTCACAGAACGATATATTCATACACCTACATTCCATATCGATCGTAACTGATGATTGCACTATGTCACTCTAATATGCATAGAT
+
BAAABFFFFFFFGCGFGFFCFGHHGGHHHGFGHFGHHGGGHHHHHGHGGGGGGHHHHHHHHHHGGGGHHHHHHHGGHHGHHHHHHHHFGHHHHHHGHHHHHCHGGFGHHGHGEEHGBHHFHHHEFGBHF0BBF332B2B22233222222@22?222>2@11111??111<1??11<....-111111<100<////000000000<..:-/...;0:00;0;<00;90009000;;00;0;000000090
@M03495:530:000000000-LYBTV:1:1104:14697:27008 1:N:0:TGACAGCT+CCTACGGG
GTCAGCATGTGAGCTTTGGAGACTGGTTTATCAACGGCAAAATATAGATCGGAAGAGCACACGTCTGAACTCAGTCACTGACAGCTATCTCGTATGCCGTCTTCTGCTTGAAAAAAAAAAAAAACAGAACACAACTACCACCTGAACTGTGACGTAACAGGACTAGTATATGCACTGAACACACTCAAACTACCAAAAAGAAGACGTAGCAGACACATCCACAATGAAAGACTTCGAGACTATGCATAGTG
+
CABCCFFFFFFFGGGGGGGGGGGHHGBGHHFHHHHGGGEFHHHHHHHHGHHGGGGHHHHHHHGHHGGHHHHHHHHHHHGHHHHHHHH@FHHHGGHHHHGFGGGHHHHHHHGHHHFFGCG/<////<0F10>0<..11>011.<//0/00<0=0...<.:0...//:;000000000/0;C0:../;//0000//00......///9....///.////;//9/.////////://../../////://///
@M03495:530:000000000-LYBTV:1:1104:14618:27010 1:N:0:TGACAGCT+CCTACGGG
GTCAGCATGTGAGCTTTGGAATTAGTAAATTCGTTGACGACAGAAGGAGCAAGATAACGACCACAGGGAGGGTGGTTTATCAACGGCAAAATATAGATCGGAAGAGCACACGTCTGAACTCCAGTCACTGACAGCTATCTCGTATGCCGTCTTCTGCTTGAAAAAAAAAAATAAACAAACCCAAATCTACATTCACACACACAGCACCACAGACATCAGCTCTACAAAGGTAGTATCTCAAAACACGACAA
+
CCCCCFFFFFFFGGGGGFGGGGHHHHHHHHHHGHHHHFGGGGGHHHHGHHHGGHHHHHGGGGFHHHHFFEGGBFGGGHHHHHHHGGGGGHFFGHHHHHHHGGGGHHHHHHHGHHHGHHHHHHHHHHHHGHHHHHHHHFCGHHFDCFHHGFGHEFGGHHHHHHGDAEC@:@D.00;00........00000:0000000......./.:..:.0./000:000000000;/::00000000:00..:.--:-
@M03495:530:000000000-LYBTV:1:1104:20208:27022 1:N:0:TGACAGCT+CCTACGGG
GTCAGCATGTGAGCTTTGGAGTGAAATCTCTTGTCTTAAGGAATAAAGGAAAAAGATTCCGTCGGAGGCTCGGTGCTCTACAGGTTCAACCTTTGTACTCTATTATTGCCTCACATTCCATCTCTTGTGAAAATATATTTGATTGGCTTTTCTGCAGGTTGTTTGCCAGGACTTTCCAAGACCTCCACTAGAAAACACAATAAACTTTTTGGAAGCTGGACAACTATCTTCATTTTTCAGAAACAGTGAAC
+
A>AABFFFFFFDFGGGGFGGGGHHHHHHHHHHGHHHHHFGFHHHHHHHGHHHHHGGHHHHHHHGGGGFGHHGGEEEHFHHGHHGHHHHHFHHHHGHHHHHHGHHHGHHGHGHHHHHHHHHHGHHHHHHHHHGHHHHHGHHGHHHHHGFHHHHHHEHHHHHHDEFHHHFG/GHHHGFHHHGAH0FFFFFGHHGHHGHGHHFHHG0<DGHHGFGHHE.CHFHHGHEGHGHHGFBCC0BCFGGGFFFGCFGGG0
@M03495:530:000000000-LYBTV:1:1104:9106:27032 1:N:0:TGAAAGCT+CCTACGGG
GTCAGCATGTGAGCTTTGGAGTGAAATCTCTTGTCTTAAGGAATAAAGGAAAAAGATTCCGTCGGAGGCTCGGTGCTCTACAGGTTCAACCTTTGTACTCTATTATTGCCTCACATTCCATCTCTTGTGAAAATATATTTGATTGGCTTTTCTGCAGGTTGTTTGCCAGGACTTTCCAAGACCTCCACTAGTAAACACAATAAACTTTTTGGAAGCTGGACAACTATCTTCATTTTTCAGAAACAGTGAAC
+
BABBBFFFFFFBGEGGGGGGGGHHHHHHHHHHHHGHHFHGHGHHHHHHHHHGGHGGHHHGHHHGGGGGGGHGGGGGHHHHHEHGDDHGHHHHHHHFHGHGHHHHHHHHHHHHHHHHGFHHHHHHHHHGHBHHBGHHHHHHGGHHHGHHHEHHHHFHFGFGHDHHHEHHGEFGHHHGHHHEAGFHHEFGHFF1=<FDFCGEF0<<DD0DGGGCFGB;CCBGHHCAGHHH0GFCF0;FGGBFF9:FFCFFB99
@M03495:530:000000000-LYBTV:1:1104:18900:27049 1:N:0:TGACAGCT+CCTACGGG
GTCAGCATGTGAGCTTTGGTCCAGCCTGAGTCCTGGTTTATCAACGGCAAAATATAGATCGGAAGAGCACACGTCTGAACTCCAGTCACTGACAGCTATCTCGTATGCCGTCTTCTGCTTGAAAAAAAAAAATAAAAGCACAGATCTAACCTGATGAACATGCTAGTCTCCACAATCTCATCACATGTACATCTAACATCTCTATACCTGTTACAACCACTCTACTCTCCTCACAACATACTCACTTCAAT
+
BBBCCFFFFFFFGGGGGGGGGGHHHGHHHHGHHHHHHHHHHHHHHGGGGGHHHHHHHHHHHGGGGHHHHHHHGHHHAFHHHHHGHHHHHHGHHHHGHHHFHHHGGHHHHGFGHGHHHHHHGHFHHHGFGG@/0=1??1010?01111<1<F1001111<1100<00<0000=/0.<<0000:00000<<000<000:000000<0000<000000:0...</0:000<0/0<0.009./00000:000000
@M03495:530:000000000-LYBTV:1:1104:8806:27066 1:N:0:TGACAGCT+CCTACGGG
GTCAGCATGTGAGCTTTGGAGTGAAATCTCTTGTCTTAAGGAATAAAGGAAAAAGATTCCGTCGGAGGCTCGGTGCTCTACAGGTTCAACCTTTGTACTCTATTATTGCCTCACATTCCATCTCTTGTGAAAATATATTTGATTGGCTTTTCTGCAGGTTGTTTGCCAGGACTTTCCAAGACCTCCACTAGAAAACACAATAAACTTTTTGGAAGCTGGACAACTATCTTCATTTTTCAGAAACAGTGAAC
+
A>AABFFFFFFBGEGGGGFGFGCHHHHHHHHHGGFGGFFHHHHGHHHHHHHGHHGGGGHGHHHCFFGGGHHGGEGGFHFHHGHGHHHHHHGGHHHHHHGHHGHHFHGHHHGHHHHHHEHHGHHHHEHFGGHHEGHHHGHHHFHHHFFFHGHHHHHHHGHHHGHHHGBGFGHHGHGGHD1??GCGFFGHHFH1>FFFFGE.D0<GFFDHHHFCGCCGFCGGHBGEGHFBHHFFFFCFFFFG0;/BFFFFFB0
@M03495:530:000000000-LYBTV:1:1104:11869:27105 1:N:0:TGACAGCT+CCTACGGG
GTCAGCATGTGAGCTTTGGAGTGAAATCTCTTGTCTTAAGGAATAAAGGAAAAAGATTCCGTCGGAGGCTCGGTGCTCTACAGGTTCAACCTTTGTACTCTATTATTGCCTCACATTCCATCTCTTGTGAAAATATATTTGATTGGCTTTTCTGCAGGTTGTTTGCCAGGACTTTCCAAGACCTCCACTAGAAAACACAATAAACTTTTTGGAAGCTGGACAACTATCTTCATTTTTCAGAAACAGTGAAC
+
AAAABFFFFFFFGFGGGGFGGGFHHHHHHHHHHFGHGHHHHHHHHHHHGHHHHGGGHHHHHHHGGGGGGHHGGEGGHHHHHHHHHHHHHHGHHHGHHHHHHHHHHHHHGHHHHGHHHHHHGHHGHHHGF4FGHHHFHHHHHGGHFCFHHHHHHHHGHFHHHFHHHHHHFHHEHHHHHGFHEGHFHGFHGHGFHHGFHGHGGHHDGFHHHHGCG0GCGFGGHFHGGHHHHHFFGGFFGGGBFFFFFC9C0B:
@M03495:530:000000000-LYBTV:1:1104:15358:27125 1:N:0:TGACAGCT+CCTACGGG
GTCAGCATGTGAGCTTTGGAGTGAAATCTCTTGTCTTAAGGAATAAAGGAAAAAGATTCCGTCGGAGGCTCGGTGCTCTACAGGTTCAACCTTTGTACTCTATTATTGCCTCACATTCCATCTCTTGTGAAAATATATTTGATTGGCTTTTCTGCAGGTTGTTTGCCAGGACTTTCCAAGACCTCCACTAGAAAACACAATAAACTTTTTGGAAGCTGGACAACTATCTTCATTTTTCAGAAACAGTGAAC
+
BABBBFFFFFFFGBGFGGGGGGHHHFHHFHHHHHHHHH6FGHHHHHHHHGHHHHGGHHHHGGGGGGGGGHHFGEGGHHHHEHHGHHHHHHAFGHHHHHHHHHHHHHHHHHGGHHHHHHHEHHEGFGGGGGFEGHFHHHGHEEGHHEHHHHHHHGEHHHFDFDHHHGGHHEHEHHHGGHHHGFFHHHHFGFH1GHFGHHGEBGFHGBHHF<A-CFCCGHF:CBGHHHHHHEFCBB;;BFGGFFFFFCCFFG0
@M03495:530:000000000-LYBTV:1:1104:21253:27133 1:N:0:TGACAGCT+CCTACGGG
GTCAGCATGTGAGCTTTGGAGTGAAATCTCTTGTCTTAAGGAATAAAGGAAAAAGATTCCGTCGGAGGCTCGGTGCTCTACAGGTTCAACCTTTGTACTCTATTATTGCCTCACATTCCATCTCTTGTGAAAATATATTTGATTGGCTTTTCTGCAGGTTGTTTGCCAGGACTTTCCAAGACCTCCACTAGAAAACACAATAAACTTTTTGGAAGCTGGACAACTATCTTCATTTTTCAGAAACAGTGAAC
+
BAABAFFFFFFFGGFGGF4GGGHHHHHHHFFHHEGHHHFHFHHHHHHHEHHFHFGEHHHFBBFFGGGFFHFGCEGGHGFHGHHGHHHHFEHFGHFHGHFHHHHHHHHHHHHHHHHHEHHHHHHHGFD?F4GFFHFHFFHHHGHHFAFGFCFHHHE3?GHHHDHHFGGHHGHHHBGBGFF1CGFHHEFHHHFGHHEGGHHADG0<DDDGGHFCHB:.;CB:C:CGFGGHHFFFF0CFGGG0C;9FF9;0CF0
@M03495:530:000000000-LYBTV:1:1104:13946:27147 1:N:0:TGACAGCT+CCTACGGG
GTCAGCATGTGAGCTTTGGAGTGAAATCTCTTGTCTTAAGGAATAAAGGAAAAAGATTCCGTCGGAGGCTCGGTGCTCTACAGGTTCAACCTTTGTACTCTATTATTGCCTCACATTCCATCTCTTGTGAAAATATATTTGATTGGCTTTTCTGCAGGTTGTTTGCCAGGACCAGGTCGTGATTGCTGGAGCAGGTATGATATAATTCTAGGATTTGACAGATGAATAATTTACATATATATCTAACTTTG
+
CCCCCFFFFFFFGGGGGGBGGGHHHHHHHHHHHHHHHHHHHHHHHHHHHHHHHHGGHHHHGHHGGGGGGHHGGGGGHHHHHHHHHHHHHHHHHHHHHHHHHHHHHHHHHHHHGGGHHHHGGHHHHHHHGEGGHHHHHHHHHEHHHEHHHHHHHHGHFHGHGDHFHGHHGHHFHHHFHFGGGEHHHHHHFCHFGHHGHHHHHHGHFFHHHHHGHFGGHHFHH/GHG<CFCFC<CFFFGGGGGFGGG9CFFG0
@M03495:530:000000000-LYBTV:1:1104:12136:27157 1:N:0:TGACAGCT+CCTACGGG
GTCAGCATGTGAGCTTTGGTTTATCAACGGCAAAATATAGATCGGAAGAGCACACGTCTGAACTCCAGTCACTGACAGCTATCTCGTATGCCGTCTTCTGCTTGAAAAAAAAAAAAAAAAAACAAGAATCTGCTCAATTATAACTCCGCGAGTAAAAGTCAGAACTATGACTCATACTAACACAAATTGCTTCTATAGTTACACTAATATAGCACGCCTGAAAACACCCACACCGGATACACGGCACATAG
+
CCCCCFFFFFFFGCGGGGFGGGHHHHHHGGGGGHHHHHHHHHHHGGGGHHHHHHHGHHHGHHHHHHHHHHHHHHHHHHHHHHCHBGGEGH4FFEGHGHHGHHHHFCEHHGGGEC//////--...///000000==000<000<000..----.0000:00000/0;0900;00090090/;/:../////////////9/;/B://////////-9.../9///9........---..9//.----//9/
@M03495:530:000000000-LYBTV:1:1104:21160:27173 1:N:0:TGACAGCT+CCTACGGG
GTCAGCATGTGAGCTTTGGAGTGAAATCTCTTGTCTTAAGGAATAAAGGAAAAAGATTCCGTCGGAGGCTCGGTGCTCTACAGGTTCAACCTTTGTACTCTATTATTGCCTCACATTCCATCTCTTGTGAAAATATATTTGATTGGCTTTTCTGCAGGTTGTTTGCCAGGACTTTCCAAGACCTCCACTAGAAAACACAATAAACTTTTTGGAAGCTGGACAACTATCTTCATTTTTCAGAAACAGTGAAC
+
CBCCCFFFFFFFGGGGGGGGGGHHHHGHHHHHHHHHHHHHHHHHHHHHHHHHHHGGHHHHHHHGGGGEGHHGGEGGHHHHHHHHHHHHHHHHHHHHHHHHHHHHHHHHHHHHHHHHGHHHHHGHHHHHHHHHHHHHHHHHHHHHHHHHHHHHHHFGHHHHHFHHHHHHHFGEHHHHHHFHFHHHHHHHHHH<FBGHHHHGHHHHHHHHHHGGHHFCGHFHHHHHHHHHHHGFFFFGGGGGGGGGGFFGFB0
@M03495:530:000000000-LYBTV:1:1104:19319:27196 1:N:0:TGACAGCT+CCTACGGG
GTCAGCATGTGAGCTTTGGAGGGCAAGAAGTGGTTGTGACTGGTTTATCAACGGCAAAATATAGATCGGAAGAGCACACGTCTGAACTCCAGTCACTGACAGCTATCTCGTATGCCGTCTTCTGCTTGAAAAAAAAAAAACAAAAAAACACTAGAAACACATGATTCTTGCTCTGTATATCAAAGAATCACAAACATCTCACAACTGTGATGTACTCATTTAGCCGTCGAGTGATGAATTATCTTAATCAA
+
AAABBFFFFFFFGGFGGGGGGGGGGGGHHHHGHHGGEGFHHHHHHHHHHHHHGGGGGHHHHHHHHHHGGGGGHHHHHHHGGHHGHHHHHHHFHHHHHHHHHHHHHF3GHHGGHHHHGGGHGHHHHHHHCGFHHGGCCC>@.>.00.<-..<0/;000//;.000000000;0900000900;000/:00000;...00000000.0/9000000000000;0000..----0:9000;0;00000009000
@M03495:530:000000000-LYBTV:1:1104:22626:27200 1:N:0:TGACAGCT+CCTACGGA
GTCAGCATGTGAGCTTTGGAATTAGTAAATTCGTTGACGACAGAAGGAGCAAGATAACGACCACAGGGAGGGTGGTTTATTAACGGCAAAATATAGATCGGAAGAGCACACGTCTGAACTCCAGTCACTGACAGCTATCTCGTATGCCGTCTTCTGCTTGAAACAAAAAAAAAAAATAAATAGTAAATAGTACTCAGACGGATAAGACACATTTATAACTATCTAACGTGTCTACGAGCTCTCATTGCACG
+
BBBBBFFFFFFFGCGGGGGGGGHHHGHHHHHHGHHHHHGGGGGHHHHGHHHHHHHHHHGEFGGHHHHGFEGGBFFFGHGHHHHHGGGGEFFFFHHGHHFHGEFGHH2GHHHGHHHGHHHHHHHHHGHHHGHHHHHHHBGBGFFDFHGHGG@GGHHHGHHGHFG1<<C<.----:-;;0000000090;9000000;00/:..../////..///;9///////////99././/9..9-;/:////////.
@M03495:530:000000000-LYBTV:1:1104:15818:27288 1:N:0:TGACAGCT+CCTACGGG
GTCAGCATGTGAGCTTTGGAGTGAAATCTCTTGTCTTAAGGAATAAAGGAAAAAGATTCCGTCGGAGGCTCGGTGCTCTACAGGTTCAACCTTTGTACTCTATTATTGCCTCACATTCCATCTCTTGTGAAAATATATTTGATTGGCTTTTCTGCAGGTTGTTTGCCAGGACTTTCCAAGACCTCCACTAGAAAACACAATAAACTTTTTGGAAGCTGGACAACTATCTTCATTTTTCAGAAACAGTGAAC
+
BBBBBFFFFFFFGGGGGFBGGGHHHHHHHHHHHHHHHHHHHHHHHHHHHEHHHHGGHHGHGGHGGGGGGHHGGGGGHHHHHHHHHHHHHGFGHHHFHGGHHHHHHHHHHHHGHHHHHHHHHHHHHHHHGEFGHHHHHHHHHGGHGEGHHHHHHHFGHHHHHDHHGHHHHGHHHHHHGHHBFFGHHHGHHHH1GHGHHHHGHHHFGGHHHHFGHG/:C:CCG:CGHHFHHHGBFFFGGFGGFGGGGFFGGG0
@M03495:530:000000000-LYBTV:1:1104:9832:27306 1:N:0:TGACAGCT+CCTACGGG
GTCAGCATGTGAGCTTTGGAATTAGTAAATTCGTTGACGACAGAAGGAGCAGATAACGCACAGGGAGGGTGGTTTATCAACGGCAAAATATAGATCGGAAGAGCACACGTCTGAACTCCAGTCACTGACAGCTATCTCGTATGCCGTCTTCTGCTTGAAAAAAAAAAAAAATAACAGCACTTAACAACTAATCCGAGATATACACGTCCTGTGAAACCGGCAATGACGTCTCTACAGGCCAATCTCTTGAA
+
BABBBBFFFFFFGGGGGFGGFGHHHGHHGHHHGBGHHHGGCGGHHHHHEHHHFFHHHGGGGFHHGFEGG?EEEFGFHGHHH>/>>/FHHHFHHHGFFGGGGGHHHFHHEFGHGGHHBFGHGFGHHHHHHHHHHH2FGHHFDHHEGFGGGGGHHHHHH<CFHH-@C@@-;-9.9;000./90/00009./9///9..--9/;////...;.///;///;--9--/9//..9:.://///..9;/////////
@M03495:530:000000000-LYBTV:1:1104:20190:27319 1:N:0:TGACAGCT+CCTACGGG
GTCAGCATGTGAGCTTTGGAGTGAAATCTCTTGTCTTAAGGAATAAAGGAAAAAGATTCCGTCGGAGGCTCGGTGCTCTACAGGTTCAACCTTTGTACTCTATTATTGCCTCACATTCCATCTCTTGTGAAAATATATTTGATTGGCTTTTCTGCAGGTTGTTTGCCAGGATGACCTTCCGCATCCCATACTACGTGGGGCCACTCGCCCAGGTCGTGATTGCTGGAGCAGGTATGATATAATTCTAGGAT
+
A>AAAFFFFDFFFCGFGD1B1FGHFHHHHHHHHFHHBFFGGFHGGHHHGFFHHHEFEGFHH1FEGGECECHGCE?EGFBGHHG0GGHG21BFGHFGFFHHHHHFHBHHEHHHHHHEEGFFGFFHFFF11BGHFBGFHHHHHFFHHHHGFFHHHHEGGCGFHGFHHGHGHCGGHBHHHHHHCGGGGHHHGGFBGHGGHEG?E:EGHGF-CE.CE:F-@FFF0FFGF/.;C.;;;CFFGGGEF0CFF/;BF99
@M03495:530:000000000-LYBTV:1:1104:16196:27348 1:N:0:TGACAGCT+CCTACGGG
GTCAGCATGTGAGCTTTGGAGTGAAATCTCTTGTCTTAAGGAATAAAGGAAAAAGATTCCGTCGGAGGCTCGGTGCTCTACAGGTTCAACCTTTGTACTCTATTATTGCCTCACATTCCATCTCTTGTGAAAATATATTTGATTGGCTTTTCTGCAGGTTGTTTGCCAGGACTTTCCAAGACCTCCACTAGAAAACACAATAAACTTTTTGGAAGCTGGACAACTATCTTCATTTTTCAGAAACAGTGAAC
+
BAABBFBBDFBFGCGBEGGGGGFHHHHHBFGHHGFGHHFFGGFFHHHHHFFHHHGGHGHHFFFEGCE?FEFEEEFEGGGHHHHF3FHHHHFGHBHGHFHHHHHHHHGHHGHFGHHHHHHEF3BGHBFBB?FGGHHHHH4DGHHFG0BGHHGHGHBGGEFGGAGHHGHHHGHGFFHHDHGFEHGGHEHFDGHBGFHFHHEGGH0DDDGFGHCCC0::GGG.CCCEHHFFGCCBFFBFFGGGEFBFF/CBFFB
@M03495:530:000000000-LYBTV:1:1104:17519:27368 1:N:0:TGACAGCT+CCTACGGG
GTCAGCATGTGAGCTTTGGTCCAGCCTGAGTCCTGGTTTATCAACGGCAAAATATAGATCGGAAGAGCACACGTCTGAACTCCAGTCACTGACAGCTATCTCGTATGCCGTCTTCTGCTTGAAAAAAAAAAATAGATATTCATACAAATTGTTTGACATTTTTTTAATAAACACGCCAAGTTGATGACTTCGTCTGGTTGTACCAATATACTTCGGCTTACCATGGAGTAGTGTGACAGAAAATTTTTTAG
+
BABBBFFFFFFFGGGGGGGFGGHHHDGHHGHHHGGHHHHHHHHHHGGGGEHHHHFHHHHHHGGGGHGHHHHHGHHHFHGHHHFHGFGHHFDGHFHHHFFFHHHFEFFHGEEFFGHFHHHGHEC3FFC/@///<?1F<DDGD111??1<1111=0011>11>F><-<0=0<0<0:.-::-:;00;C000090.9:C./;:C.00;00;00000009.-9-9/;/9///.;///9////////;./;//;:./
@M03495:530:000000000-LYBTV:1:1104:13608:27382 1:N:0:TGACAGCT+CCTACGGG
GTCAGCATGTGAGCTTTGGTCCAGCCTGAGTCCTGGTTTATCAACGCAAAATATAGATCGGAAGAGCACACGTCTGAACTCCAGTCACTGACAGCTATCTCGTATGCCGTCTTCTGCTTGAAAAAAAAATAATAAATTTAGAATAACTAATCAATGCTTGAACTTAATAATCAATAGTAATATTCACCATTAACAACACAATCCATTAATGGCAACTAAGCATAGATGTGTATGATCTCACACATATACAC
+
A3ABBFFFFFFFGGGGGEFAFGHHHGHHHHHHHDDEGHHHGHHHHGGGGGHHHHHHHHH1AAFGHHHHHHHGHHGFFHHHHGHFHHHHHHFGGHGGHHGGHHGGGHHHG1>BFHHFHHHHFHD30<<B<02222@222222@F2FD11??1<?111?<11?>11>F<11=1111<>111100=0<0000<<0<<00.....0//;0000;00//:./:0//0;000000000900000000:/.00000;0
@M03495:530:000000000-LYBTV:1:1104:19710:27432 1:N:0:TGACAGCT+CCTACGGG
GTCAGCATGTGAGCTTTGGAGTGAAATCTCTTGTCTTAAGGAATAAAGGAAAAAGATTCCGTCGGAGGCTCGGTGCTCTACAGGTTCAACCTTTGTACTCTATTATTGCCTCACATTCCATCTCTTGTGAAAATATATTTGATTGGCTTTTCTGCAGGTTGTTTGCCAGGACTTTCCAAGACCTCCACTAGAAAACACAATAAACTTTTTGGAAGCTGGACAACTATCTTCATTTTTCAGAAACAGTGAAC
+
BABBBFFFFFFFGFFGGFGGGGHHHHHHHHHHHGFHHHHHHGHHHGHHHHHHHHGGGHHHHHHGFGFCGHHGGEFGHHGHGHHEGHHHHHHHHHHHHHHHHHGHHHHHHHHHHHHHHHHGHHHHHHHHHHHHGHHHHHHGHGHHHGFHHHHHHHGHHGHHGEHGHHGHHGHHHFFHHHHHEFFHHHGHHHHFBGHGHFHGHHFHGFHHHHGGH;:;GGFHHHHAHHHHGHF9CGBFGGGGGBFBBCFFGF0
@M03495:530:000000000-LYBTV:1:1104:16617:27436 1:N:0:TGACAGCT+CCTACGGG
GTCAGCATGTGAGCTTTGGAGTGAAATCTCTTGTCTTAAGGAATAAAGGAAAAAGATTCCGTCGGAGGCTCGGTGCTCTACAGGTTCAACCTTTGTACTCTATTATTGCCTCACATTCCATCTCTTGTGAAAATATATTTGATTGGCTTTTCTGCAGGTTGTTTGCCAGGACTTTCCAAGACCTCCACTAGAAAACACAATAAACTTTTTGGAAGCTGGACAACTATCTTCATTTTTCAGAAACAGTGAAC
+
BBBBAFFFFFFBFGGGGFGFGGHGHHHGHGHHHHHHGHEGHHHHHHHHHHHHHHGGHHHFHFGFCCGGGHHFGEEGHHHHGHFGHH3FHHFGFHHGGHHHHHHHHFGHHGFHHHHHHHHFHHHHHGFFGH4FEGGGHHHHHGHHHHGHFGBGHHFFHGFHHFHFCGHHGHHEHHHHHGDGFHHHH.>GH0F1FHEFHHGGHHHGGHFHHHGCBC/;CGCGGGHHFGC;CCB9CFFFBFFFFBFGFFFG0;0
@M03495:530:000000000-LYBTV:1:1104:16920:27447 1:N:0:TGACAGCT+CCTACGGG
GTCAGCATGTGAGCTTTGGAGGGCAAGAAGTGGTTGTGACTGGTTTATCAACGGCAAAATATAGATCGGAAGAGCACACGTCTGAACTCCAGTCACTGACAGCTATCTCGTATGCCGTCTTCTGCTTGAAAAAAAAAAAAAAATAGACGTTGACAGCACATGCTGACCAACGTATCTGTCGCAGTCGTATCCTTTACGCAATGACGCATAGAACTCTGTCCCGATAATTCACTTGCATCACGCTCACACAC
+
AAABBFFFFFFFGFFGGDFGGCGGGGGHHHGGHGGGGGFHHHHHHHHHHHHHGGGGGGHHHHHHHHHHGGGGHHGHHHGGHHHGHHHHHGHHHHHHHHHHHHHHHHEHHHGGHHHHFGCGGHGHHHHHHCDHFCGGC@--<--.0000...:.000:/./00000;/9/...9.0.00;0..-.;/...;.000;//...-.//;..9.A///////;///99.--.;/////////////..999///..
@M03495:530:000000000-LYBTV:1:1104:20549:27483 1:N:0:TGACAGCT+CCTACGGG
GTCAGCATGTGAGCTTTGGAATTAGCTGGTTTATCAACGGCAAAATATAGATCGGAAGAGCACACGTCTGAACTCCAGTCACTGACAGCTATCTCGTATGCCGTCTTCTGCTTGAAAAAAAAAAACAATTAACAAAGCACTGTTTGATACACAAATCCGTCTTCAATAAAACAATCAAATGAAACATACGTACTACTATCCTCCCAAACATTCAATCGTGAACATGAGCTACACTATCAACCACGATATTC
+
BBBBBFFFFFF5FAFCFFFGFGHHHHHHGHHHHFGHGHGEGGAGFHHHHGGHHHGGGGHHHGHHHGGGHGHHHHHHHHHHHGHHGHHFHHHHHFHGFGHHGGGEEHGHHHHHGGCBEHCEGC@///?/1111111<001<?0?11?><11111<<111..C..0<00=000<..<<000000;00/;00:0=:.000000/00/;/9.9.09090009..9.090/0000;//.///////..;.-..;//
@M03495:530:000000000-LYBTV:1:1104:16453:27483 1:N:0:TGACAGCT+CCTACGGG
GTCAGCATGTGAGCTTTGGAGTGAAATCTCTTGTCTTAAGGAATAAAGGAAAAAGATTCCGTCGGAGGCTCGGTGCTCTACAGGTTCAACCTTTGTACTCTATTATTGCCTCACATTCCATCTCTTGTGAAAATATATTTGATTGGCTTTTCTGCAGGTTGTTTGCCAGGACTTTCCAAGACCTCCACTAGAAAACACAATAAACTTTTTGGAAGCTGGACAACTATCTTCATTTTTCAGAAACAGTGAAC
+
BABCCFFFFFFFGGGGGGGGGGHHHGHHHHHHHHHHHHHHHHHHHHHHHHHHHHGGHIHIHHHGGGGGGHHGGGGGHHHHHHHHHHHHGHHHHHHHHHHHHHHHHHHHGHHGHHHHHHHHHHGHHHHHHHHHHHHHHGHHHHFHFGFFHGHHHHHFFHHHHGHHHHGHFHHGHHHHHFFGHHEHHGHHHGGFHHHGHHGGGHHFGFHHHHGGHHFCGGCHHFHGHHHHHHGFGGFGGGGGGBFGGBFGGG0
@M03495:530:000000000-LYBTV:1:1104:15263:27485 1:N:0:TGACAGCT+CCTACGGG
GTCAGCATGTGAGCTTTGGTCCAGCCTGAGTCCCTGGTTTATCAACGGCAAAATATAGATCGGAAGAGCACACGTCTGAACTCCAGTCACTGACAGCTATCTCGTATGCCGTCTTCTGCTTGAAAAAAAAAACCTTCCACTCGGATAAGATGCAGATGAGTGTCCAAACTTAAGAATAATCATCCACGAATCAGCAGCCACGTCACACTCTGAAACCAGCCCTGCAATCATCACCTCACACATCCACTAAC
+
A>AAAFFFF@DFF1BGGGFAEGHFHFFFCGDGHHFGHEBFGHFHGHGEEGGHHHHFHHHEEHG/FEHFGHHHHG>GHFHHHFHHGFFFHHBFGHHHHHHHGHHHFGHHGF/>EGG2BGH1GBF1B1BEG/<///0110<1??//<.<<1<1111111<=1>000<=00<000<0<0<<<:0:0000/;-..:;00;./9./-....0//;000;:0..;.../9--//;B///;-/-/9//-////////9
@M03495:530:000000000-LYBTV:1:1104:21790:27528 1:N:0:TGACAGCT+CCTACGGG
GTCAGCATGTGAGCTTTGGTCCAGCCTGAGTCCTGGTTTATCAACGGCAAAATATAGATCGGAAGAGCACACGTCTTAACTCCAGTCACTGACAGCTATCTCGTATGCCGTCTTCTGCTTGAAAAAAAAAAAAACGCGAACTCGTAAGCCTAGTTACATTCTATCAAAGAAATCTCGCTCCAGGAACACACAGTCTCGCGCACATCGCTAAGTTTCTCTACGTCTGACATCACCCACTACGCGTAGCTTCA
+
ABAAAFFFDDFDD4FGFBCFGGHHCFHHBGEGFDGHFHHFHDAFHGGGGGGHHHHHHGGECEDEGGFHFBCGGCGH1BGDGHGFGHHHHHFBGDGEHEF3@GGFGHC4FEEECFBF??GF?0F3GFG@/////</------<=..<..0;C//0::000;000:;0000/./00;;..C9.9//././/9...;000/9-----//...;.9://////9/.9...///////..;.9//.-9;--./9/9
@M03495:530:000000000-LYBTV:1:1104:20991:27551 1:N:0:TGACAGCT+CCTACGGG
GTCAGCATGTGAGCTTTGGAATTAGTAAATTCGTTGACGACAGAAGGAGCAAGATAACGACCACAGGGAGGGTGGTTTATCAACGGCAAAATATAGATCGGAAGAGCACACGTCTGAACTCCAGTCACTGACAGCTATCTCGTATGCCGTCTTCTGCTTGAAAAAAAAAAAACGAAGTCAACAAACAAACATTAATAATATACCTACAGCTTCAAGAGACTCATGCATGCTTCAGCAGTCAAGTCATTTGC
+
BABBBFFFFFFFG4FGGGCGGGHHHFHHGHHHGFGHEHGGGGGHHHHHHHGHHHGHHHGGGGGHFHGGEEEGEFGFGHHHHHFGGGGGGHHGHHHHFFHHGAFFGHHHFFHGHHGGHHHHHHHHHGHHGGHGFHH@FG0<FGFGHHHHF>><FFHDFBDFHHHGHG?C-:;-.-....0000;......9.0//////////;/9////////////..9//////://////;///.//////////9/9
@M03495:530:000000000-LYBTV:1:1104:9801:27554 1:N:0:TGACAGCT+CCTACGGG
GTCAGCATGTGAGCTTTGGAGTGAAATCTCTTGTCTTAAGGAATAAAGGAAAAAGATTCCGTCGGAGGCTCGGTGCTCTACAGGTTCAACCTTTGTACTCTATTATTGCCTCACATTCCATCTCTTGTGAAAATATATTTGATTGGCTTTTCTGCAGGTTGTTTGCCAGGACTTTCCAAGACCTCCACTAGAAAACACAATAAACTTTTTGGAAGCTGGACAACTATCTTCATTTTTCAGAAACAGTGAAC
+
BABBBFFFFDFDGCDGGGGFGGFHHHHHHHHHHFGGHHGHHHHHHHHHHHHHGHGGHHHHGFHGFGGCEHHGGGGGHHHHHFHFFGHHHEHGHHFBGHHGHHHHGHHHHFHHHHHHGHHFHHHHHHHHHEGHFHHHHHHHHFHGGHHHHHHGHHEFFFHHHGHGFFDGHEHHHHHHHF?DGFHGH.FHHHH1<FGHGFHEG0DFG0GGHD@CGCFCFGHFHGHHGGHHFHB;FFBFFGGGEG//BFB9009
@M03495:530:000000000-LYBTV:1:1104:20194:27558 1:N:0:TGACAGCT+CCTACGGG
GTCAGCATGTGAGCTTTGGAGTGAAATCTCTTGTCTTAAGGAATAAAGGAAAAAGATTCCGTCGGAGGCTCGGTGCTCTACAGGTTCAACCTTTGTACTCTATTATTGCCTCACATTCCATCTCTTGTGAAAATATATTTGATTGGCTTTTCTGCAGGTTGTTTGCCAGGACTTTCCAAGACCTCCACTAGAAAACACAATAAACTTTTTGGAAGCTGGACAACTATCTTCATTTTTCAGAAACAGTGAAC
+
BABBBBFFFFFFGGGGGGGGGGHHHHHHHHHHHHGHHHHHHHHHHHHHHGHHHHGFHHHHHHHGGGGGGHHGGEGGHHHHHHHHHHHHHHHHHHHHHHHHHHGHHHHHHHHHHHHEHHHFHHHHHHHHHHHHHHHGHHHHHFHHHHHHHHHHHHEHHGHHHGHHHGHFH/FGHHFBGFFGEHHGHHFHHHHDHFFHHHGGHFHHHHGHHHGCHHHCHFFHHHHGGHFFHHFFFFCFFGGEFFFEBCBFE00
@M03495:530:000000000-LYBTV:1:1104:9419:27597 1:N:0:TGACAGCT+CCTACGGG
GTCAGCATGTGAGCTTTGGTCCAGCCTGAGTCCTCTGGTTTATCAACGGCAAAATATAGATCGGAAGAGCACACGTCTGAACTCCAGTCACTGACAGCTATCTCGTATGCCGTCTTATGCTTGAAAAATAACACATATACATTTATATTATTTTAAAGCAATGATTACATGTTATACCATTAAAAATGTAAATGAAAGTGCAATTATGCTGGGAAATAGACTACTCAGTCGAACGCAAATACCTTTAGTTA
+
AAAAAFFFFDF3111GGG1A1BGAGEGFFEFGBFH1BGBFGFHHFFGE?EAEF0B1B2DHF1A//AE0FG1BCEEFCGFG2GHH111B@G@2DGFFFACF2>B2FF>>B2B>/>0/2B11BGCGFDB001B11</1122BB22222222BB222@111110@@122@1111@1?1F?11@?GF111011111111>111111<1>000000/.<<.0000000;00;00::...:.-;-090000090000
@M03495:530:000000000-LYBTV:1:1104:16456:27602 1:N:0:TGACAGCT+CCTACGGG
GTCAGCATGTGAGCTTTGGTCCAGCCTGAGTCCTGGTTTATCAACGGCAAAATATAGATCGGAAGAGCACACGTCTGAACTCCAGTCACTGACAGCTATCTCGTATGCCGTCTTCTGCTTGAAAAAAAAAAAAAATATAACAATTTGTGCAAAACTAACCAATCAAGATGTGAATATATACTATAATATTAACCACAGCCATCAAACACTCCTAACACCCGATAGCACTATCATCCGTTAATTCCAATTAT
+
A>ABAFFFFFFFFGFGGAAAEGHHHFHHHHFHHFAGGHGHHHHHHGGGGGHHHHHGHGHHFGGGGHHHGHHGGGHH1GHHBFHHHHGHHDGFFGHEGHHGFHHC>FBDG/EEFEHFEDGHB?FGHHEC//<///-011>11<<11111<0<==<.00<CA0.//000000;00:0CG0;;000<00000000009....9.0/0000..0//000///..----.///////////.9;9.9/////////
@M03495:530:000000000-LYBTV:1:1104:9579:27609 1:N:0:TGACAGCT+CCTACGGG
GTCAGCATGTGAGCTTTGGTCCAGCCTGAGTCCTGGTTTATCAACGGCAAAATATAGATCGGAAGAGCACACGTCTGAACTCCAGTCACTGACAGCTATCTCGTATGCCGTCTTCTGCTTGAAAAAAAAAAAGACAATTAATTATTATTATGATAAAGCATAGAGTACTTATTATACAATTAAAAATTGAAATTAAAGAGCAATTAGGACGGGAAAAAGCAAACATATTGCAACGAAATACCCTGATATCG
+
BBBBBFFFFFFFGGFGGGG4AGHHHGHHFHGHHHHHFGHHFGGHHGGGGGHHHHFHHFGFHGDFGHFHHHHHGGHHFHHHHHGHC4FGHHDGHHHHHH@3FGHFGHHBFGEEFFHHHHHHBFBGHFCD?BD/?/00?111?1?1?1=1<<11111111<<11>>1=0D0000000=0<000=0=00./0000;0:0;0;;///;:0000/--99-./...///..00;0///9/-..9.///9/.9/9//.
@M03495:530:000000000-LYBTV:1:1104:13659:27637 1:N:0:TGACAGCT+CCTACGGG
GTCAGCATGTGAGCTTTGGAATTAGCTGGTTTATCAACGGCAAAATATAGATCGGAAGAGCACACGTCTGAACTCCAGTCACTGACAGCTATCTCGTATGCCGTCTTCTGCTTGAAAAAAAAAAAAACACAAAATCATTGCTTTAACATCATATAAATCAAAAAGCGATAATCTAGTATATAAATGACAATATATAGTGTAAAATTAAATCAATAAGTTGTTTTGTCGTAGACAAGATACATATGTAGCCT
+
A>ABBFDFFFFFGCGGG4GEGGGFHHGGCBFFGDGHFCAAEEEHHHHGHEHHHEGGGGCAFHHFHGHFGFHHHHEFGGHHGGHHGHHFCGHD34F?F1?3F3EGEFF4GDGHHFA3?EG@/</>////?0//<01111<11111111111<1=000000<0<0<.......0;00000::0000000000;;000099090000099000009C000;00;.//./;;;..;//...///9/////////9
@M03495:530:000000000-LYBTV:1:1104:14053:27651 1:N:0:TGACAGCT+CCTACGGG
GTCAGCATGTGAGCTTTGGAGTGAAATCTCTTGTCTTAAGGAATAAAGGAAAAAGATTCCGTCGGAGGCTCGGTGCTCTACAGGTTCAACCTTTGTACTCTATTATTGCCTCACATTCCATCTCTTGTGAAAATATATTTGATTGGCTTTTCTGCAGGTTGTTTGCCAGGAAGGTCGTGATTGCTGGAGCAGGTATGATATAATTCTAGGATTTGACAGATGAATAATTTACATATATATCTAACTTTGAT
+
BBBBBFFFFFFFG4GGGFGGGGGHFGHHFGHGHFGHHHHGGHFHHHHHHFHHHHGGHHHHGFGAEEGAEGAEEBEEHFFHHEHFHGFHHHHHHHFHHGFHHHHFHHBGHFGGHHHFHHHHHHHHHHHFE4BE3FDGHHHHHHHHHGFFGHHHHH3FFGHHHEHHHHFHGGGHHGHHGDG0FGHFHGGHHHHHGHHHHHHHHEGHHFHGHHGHHHHGHHHHHGC0;<;;CGHHEFGGHGGF99CFFCCFGF0
@M03495:530:000000000-LYBTV:1:1104:12489:27651 1:N:0:TGACAGCT+CCTACGGG
GTCAGCATGTGAGCTTTGGATGGTTCTGGTTTATCAACGGCAAAATATAGATCGGAAGAGCACACGTCTGAACTCCAGTCACTGACAGCTATCTCGTATGCCGTCTTCTGCTTGAAAAAAAAAAAAAAGCAAAGAGATTGGATTGGGTATTCGATAGTGTAACAACCAGGATAGAGTCTGACAAAGATATCCACTTGTATAAAATCAGTACTTTAAGGAAACTTCCACTCTACCTTCAACACTAAGCATCG
+
BBBBBFFFFFFDGFGGGGGGGGGFHFHHHGHGFHFHHFGFGGGHHHHHHFGHGHGGEEHFFHHFHGFHHEFHHHHHFFHGHHHHGHHFHHFHFGHGGGHFHHFGGHGGHFHHGHHFHHAG/<<////</0101000<111<1110<..0000/00.<0000;;;0.::A..:0/0000000000/9/000000/90090090000/0000;000;0000//:99//////;///9/9////.//9///;B9
@M03495:530:000000000-LYBTV:1:1104:14719:27732 1:N:0:TGACAGCT+CCTACGGG
GTCAGCATGTGAGCTTTGGACTCCTGACTGGTTTATCAACGGCAAAATATAGATCGGAAGAGCACACGTCTGAACTCCAGTCACTGACAGCTATCTCGTATGCCGTCTTCTGCTTGAAAAAAAAAAATGACAATCAACGAATAAGAAATGCTCAGGGTCATCTACACACATCTACTGAAGAAAAAAATACATACTTAACATATATATACAATACATTGACTACATCATGCAACAATTACATCTACACTAAG
+
CBBCCFFFFFFFGFGGGGGGGGHHHHHHHHHHHHHHGHFHGGGGGHHHHHHHHFHHGGGGFHHHHHHGHHHGHHHHHHHHHHHHHFHHHGHHHHCHHGFGHHGHGGGHGHHHHHHHHHHHHGGCF>>0222>111110/////11110111111<000>.000000/0..00000=0::00//:.-9.0000;0000;0;0;900;;0000000:000;000;00000090009.0000090;000/0/:;
@M03495:530:000000000-LYBTV:1:1104:20905:27770 1:N:0:TGACAGCT+CCTACGGG
GTCAGCATGTGAGCTTTGGACTCCTGACTGGTTTATCAACGGCAAAATATAGATCGGAAGAGCACACGTCTGAACTCCAGTCACTGACAGCTATCTCGTATGCCGTCTTCTGCTTGAAAAAAAAAAACAATCACGACCATCTCGTGTCTCTTAGTGTTCTGAACAAACAACGTGCAGACATCATGAGTCATGTTCTCATACAGAAACCTAACTGTCACACGCGCTATTTCTCACGTCCTATATTCTTTGCT
+
BABBBFFFFFFFG4GGGGGGGGHHHHHHHHHHHHHHHHBGDFGGGFHHHHHHFHHHGEAAFGEHHHHGHHHGFHHHHCFHEGFGHHHHHHHGH@3FGHFGFHFHGFEFFHGHHEHHAGGHFCE/B<//?/2?11////<11<10...0111110=0=00=00=/0/<<<..-....00./000000000000;00000000000///.9///0000000/---9-;.///////9..../;//////////
@M03495:530:000000000-LYBTV:1:1104:16078:27781 1:N:0:TGACAGCT+CCTACGGG
GTCAGCATGTGAGCTTTGGTCCAGCCTGAGTCCTGGTTTATCAACGGCAAAATATAGATCGGAAGAGCACACGTCTGAACTCCAGTCACTGACAGCTATCTCGTATGCCGTCTTCTGCTTGAACAAACACAAGACAATAAAACATGAATTCGTGATAAACGATTGAAGCGCCATCATATCTACACACGTGTCCAGCAGGTACTCCGTGTCCTCTCTCCTACGTGTGCAACTCAATGAGACAAAACAAACTC
+
AAAAAFFFBFFFFBFFFD4FAGH4C24F44AFGF4FAG2GHHGHHGGGG?GFGFHFHGHGG111B11BFCGHGFGFFFFGFBFHHHHHHF43GGBGHB4?F4GFECG4GEGGHEFBDGGHGE334F0/?0//000?BB11111/1@11221/</FC22FD///</?111<>-..<>111>10=</<<-..//0=/:/.:.<000:;...;C000/;0/000.9//.0009/00/;00000///:.....//
@M03495:530:000000000-LYBTV:1:1104:10531:27869 1:N:0:TGACAGCT+CCTACGGG
GTCAGCATGTGAGCTTTGGAATTAGTAAATTCGTTGACGACAGAAGGAGCAAGATAACGACCACAGGGAGGGTGGTTTATCAACGGCAAAATATAGATCGGAAGAGCACACGTCTGAACTCCAGTCACTGACAGCTATCTCGTATGCCGTCTTCTGCTTGAAAAAAAAAAAAAGCACAACTGAAAATATCATTTCGCACCACGACGACACAAGAACACACATGAGGAATCTCTATAGACATGTGTATATGC
+
AABBAFFFFFFFG4F4GFGGGGHHHFGGGHHGFBGGGHFFEECHHHHHHHFGGHHHHHGFEEGHHHHGGGGGGGGGGHHHHHHH>@/>>GGGHHHHHHEHGGGGGHFFHHHDFCGGHHHFFHHHFGHEHGHHHHHHG><GGFFGHHHHGCCFGHHHFHFHFHGFGD-CC-;?9.9////.//0090000000/9B...--.99---;--9...././....//////.9/9/////9/9/9/;///9//9/
@M03495:530:000000000-LYBTV:1:1104:19660:27877 1:N:0:TGACAGCT+CCTACGGG
GTCAGCATGTGAGCTTTGGATGGTTCTGGTTTATCAACGGCAAAATATAGATCGGAAGAGCACACGTCTGAACTCCAGTCACTGACAGCTATCTCGTATGCCGTCTTCTGCTTGAAAAAAAAAAAATGGAGTCATCACTAGTCTCTTTCGTATTAGTGTGAGTTGTTACTCAACACAACAGATGCACAGTATCGAGTCGTCAGTTTAGCGCAAAATCGTGCAGATACCATATAGAGCAACGAGCTAAATAC
+
AAAABBFDF5DBF4AGGGGFGFFGHFHHHHHHHHHHFHGGGGGHHHHHHHGHHHGEFEHHHHHHHGHHHGGHGHHHFGBGHFFHHFHHHC3@3FBGFFHHHEEFGHGHHHEHHHFC3FGGEGB>//0?11<10<11?11<1<?111<<=.00011>11<10000=0<00000//0<..:.;;;00000/0000...09-..;.900900----:90/;9.../9//9/B//;///99//.9..-.//:///
@M03495:530:000000000-LYBTV:1:1104:11667:27884 1:N:0:TGACAGCT+CCTACGGG
GTCAGCATGTGAGCTTTGGTCCAGCCTGAGTCCTGGTTTATCAACGGCAAAATATAGATCGGAAGAGCACACGTCTGAACTCCAGTCACTGACAGCTATCTCGTATGCCGTCTTCTGCTTGAAAAAAAAAAAAAAACTGTGTTATACAGCTCCTTCACTTTACTCAAAAATTGTACTTAACATGTTTGATACCAACTGCTCAAGCTGAAACACTGCTGTCATTGGCAGGTTTCTCGCTATGTATAATACAT
+
BBBBBFFFFFFFGBGBFFFFFGHHHGHHFH5DGGHHHGFHHHHHHGGCGFHHHHHHHGHGEDG1EAGHHHEFFFHHAD@FFDGHFHHHHGF3FFEGCGD3@DE?1CFHGFE?FFGGHHHHGA3GHFECB<////<-.11<==CG000=000/<<=000:C:00000/:0.:/00;;0:0;C00/000/00009;0.;;009;000/00000/.0000////999///.-:/9;;/..;..////9//;///
@M03495:530:000000000-LYBTV:1:1104:16085:27890 1:N:0:TGACAGCT+CCTACGGG
CAGTTTGCCTGTCCCCCAGCTCAACCCCCCCCCAATTCCCCCGCCCCTCCGCTAATCCACGACCAGTTCACCTTACCCCCCCAACTCACCCATATTCACTCTACCTCCCGTGCTCGGTCCTCTACTACCCCATTCGCCCCTCGTGCGTCTACACGAATCTGTGTGCCTGGCTTTTTTGAGTTCTTCTCTCCCAACCAGAACGGATGCACCACACAACAGCTTTCTGTCCTTCCCAACTGCTCTGTGTATTC
+
AAAAAFFFFFFB111AE1AC1BGFF00E00/AA//0ADDA0/>//>//>/////>11211//>>/01B22>11B110B</<///<0?110</00<1@1<11?11111...><>.0.-..-0=00000;/::./;00...9..-...-.;..99/.;...0///9-////---9///9;--//;9////;//9-9----99------:/9/-99A------////9///////:-//-//9//:9//;///9
@M03495:530:000000000-LYBTV:1:1104:14789:27959 1:N:0:TGACAGCT+CCTACGGG
GTCAGCATGTGAGCTTTGGACTCCTGACTGGTTTATCAACGGCAAAATATAGATCGGAAGAGCACACGTCTGAACTCCAGTCACTGACAGCTATCTCGTATGCCGTCTTCTGCTTGAAAAAAAAAAAAACAACAACAAGCATAAACACACCATAACCTTAACCATAATTATGACTATCCATCTCCACAAACCAATTTCAACACATGACCCAATAGTTACATATTTACTGTACTGGTAACCTATATTCGCCA
+
CACCCFFFFFFFGGGGGGFGGGHHHHHHHHHHHHHHHHGHGGGGGHHHHHHHHHHHGGGGEHHHHHHGHHHGHHHHHHHHHHHGHHHHHHGHHHHHHHGGHHFGGGGHGFFHHHHHEGHHHGGGGG/>//?///...<<.01>111<0<..<D0<//00000000:000:000000;0/00000:0//...9..;000009:.9000/;/../00900/////////;/://://9/////9//9///...
@M03495:530:000000000-LYBTV:1:1104:15680:28007 1:N:0:TGACAGCT+CCTACGGA
GTCAGCATGTGAGCTTTGGAATTAGCTGGTTTATCAACGGCAAAATATAGATCGGAAGAGCACACGTCTGAACTCCAGTCACTGACAGCTATCTCGTATGCCGTCTTCTGCTTGAAAAAAAAAAAAAAGAGAGACTAAGTATGTATATGATTTTAACGGGATCTGATATTAGAAGCGGCATATGAAAAGTACAGAACACGTAGTCTACTACGTAATTGTGAAACTACATCAGATAGTAGACAGCGAGATAG
+
AAAABFFFFFFDGBGGGFGGGGHHHHHHHGHGHHGHHHGGGGGHHGHHHHHHHHGEEEFHHHHHHGGHHGGHFHHHHHHHHGHHHHHHHHEFHHGHFFHHG3>EGGGEFFFHHHFEBECEGG////</<<>0.>01><1<11111><=000<0=000.-..;.:000000:00;0:---:-:0000;0/000900////.;/;.09/////../..////9/////;;/9//;/;/:;////..----.//
@M03495:530:000000000-LYBTV:1:1104:12426:28022 1:N:0:TGACAGCT+CCTACGGG
GTCAGCATGTGAGCTTTGGTCCAGCCTGAGTCCCTGGTTTATCAACGGCAAAATATAGATCGGAAGAGCACACGTCTGAACTCCAGTCACTGACAGCTATCTCGTATGCCGTCTTCTGCTTGAAAAAACAAATCTTACTCATCCACTCGGAAGAATATATAGCGGAAAGGTCAAAACACATCTAAGCTATAACTATACTTACACTATATGCACAGTAGTACTGATACAAACTAACTAGACGTATATGATAT
+
AAABBFFFFDFFG4BGGGGGGGHHHFFFGHFGHHHGHFGHHHHHHHFGGGGGHHGGGHHHHEGFGGHHHHHHFEHHHGFFHGGHHHHGHHHGHHHHHHHHFHHGFEHGFHGGGHEHHGHHHHHHHHGG/??032333B3B32222222/<///00111<1111<----<0<11000..<.000000/00<0;00:000000:0:0;0000;009/C009009000;00009000/00000.9.;/0;0009
@M03495:530:000000000-LYBTV:1:1104:10080:28031 1:N:0:TGACAGCT+CCTACGGG
GTCAGCATGTGAGCTTTGGTGCCGCCCTGGTTTATCAACGACAAAATATAGATCGGAAGAGCACACGTCTGAACTCCAGTCACTGACAGCTATCTCGTATGCCGTCTTCTGCTTGAAAAAAAAAATTAAGTGCAAAACTCTATCTAATCCGATGGCGAATTAGAACACATAACGAGAATGCAATGACACAATACTTCTACAGCATCATCAATCTACATGACTCCTACATGTGTCGTCTTACGTGACTTACA
+
A>AA11DDFFFF1BF1A11AAF10000ABAB1FEEEDA0B//AA0B1B2F22A1/FA/EGF010AFECE0F121F@1F@FGHGH111BFE1@2>12B>EF0B>>?/B>22BDGBEHHHEHGGG/<01111111111001?1<11<11>11.>>..0----.0<000//.00;/.:.;.:0099090000/9009000000000/0000000;;;0000///////////////9-9---//-----/////
@M03495:530:000000000-LYBTV:1:1104:15757:28059 1:N:0:TGACAGCT+CCTACGGG
GTCAGCATGTGAGCTTTGGATGGTTTATCAACGGCAAAATATAGATCGGAAGAGCACACGTCTGAACTCCAGTCACTGACAGCTATCTCGTATGCCGTCTTCTGCTTGAAAAAAAAAAAAAACCAGATACATCGAGGAACGTAGTATGGGGGCTGGTGCCGGAAGATAAACTCTAATGACTATACAGAGCTATCACATCACCTGAGGTGTGGAAGGTGTCAAGAAGACTACTCACTATAGACTGTCGAGCA
+
A>ABBFFFFFFDGAEGGGGCGGGHGHHHHHHHGGCFGHHHHHHHGHHHGGEGHHHHHHHGHHHGHGGHGGHHHHHHHHHHHGHHGFCFFHFGHHHFEGGHGHEHGHHHHHHHHGEE/<<//<///?0111111.0.--00.<..<000/..--;.;:/0/----..00;0;0000;00;000009000/9;9///://9//.///9././..9//.//////9//9////////////9//9////.;-.-
@M03495:530:000000000-LYBTV:1:1104:9984:28060 1:N:0:TGACAGCT+CCTACGGG
GTCAGCATGTGAGCTTTGGTCCAGCCTGAGTCCCTGGTTTATCAACGGCAAAATATAGATCGGAAGAGCACACGTCTGAACTCCAGTCACTGACAGCTATCTCGTATGCCGTCTTCTGCTTGAAAAAAAAAAAAAAAAACAAGCACAGAAGAGGTAATCGTAAATCTTAGATGACATCAACAATCTCGACATCGGAACATAAAAACGTATAACAATTGCGTCTACTAGACATGTACATAAGTAGAACTTAT
+
AAAB@FFFFFFDG4GGGGGGGFHGHEHHFHGGHHHHHGHHHHHHHHGGGGEGHHHHHHHHHHGGGGHHHHHHHGGHGGGHHFHCF@BBGHHHHGHFHGHHGFHGGGHFHHE/EHGGHHFHBGFFFFFGCD@/<//->--..././/;//:/;:./0:00.....090;900000000900/090/00.0-..0....-.//////.-9.///9/9/9//.;-;.;////9///;/9;/;////////////
@M03495:530:000000000-LYBTV:1:1104:19641:28114 1:N:0:TGACAGCT+CCTACGGG
GTCAGCATGTGAGCTTTGGTCCAGCCTGAGTCCTGGTTTATCAACGGCAAAATATAGATCGGAAGAGCACACGTCTGAACTCCAGTCACTGACAGCTATCTCGTATGCCGTCTTCTGCTTGAAAAAAAAAACAAAAGCTAGACGTACAGAGCACGTGTGTAGAAGTGTAGTGTACACTAGTAATAAAGACATAATAACTAGAATTATCATTCAATTGACAGCGTGATCTTGTAGTAATCACTCTAGTATCC
+
A>AAAFFFFFFDF4FGGGFGFGHHG2FGFGHHHHHGAGHHHGHHHEGGEGFFHGHHHFHFFEECEFGGHFFFEBGHGGHHG5GHHHGHHGHFHFHAFGH3FHFFGHHHHGEGHGGHGEHHHHFF3FFGDG/</??00011111/??..110010-0.0.<0000=00==0=/000000/0;00000000//:00000000000000000000000000000.9.:./0;;0;00000;///////9/////
@M03495:530:000000000-LYBTV:1:1104:18998:28176 1:N:0:TGACAGCT+CCTACGGG
GTCAGCATGTGAGCTTTGGAGTGAAATCTCTTGTCTTAAGGAATAAAGGAAAAAGATTCCGTCGGAGGCTCGGTGCTCTACAGGTTCAACCTTTGTACTCTATTATTGCCTCACATTCCATCTCTTGTGAAAATATATTTGATTGGCTTTTCTGCAGGTTGTTTGCCAGGACTTTCCAAGACCTCCACTAGAAAACACAATAAACTTTTTGGAAGCTGGACAACTATCTTCATTTTTCAGAAACAGTGAAC
+
BAACAFFFFFFFGGGGGGGGGGHHGHGHHHHHHHHHHHHFHHHHHGHHHHGHHHGGHHHHHHHGGGGGGHHGGGGGHHHHHHHGHHHHHGHHHHHHHHHHHHHHHHHHGFHHHHHHHHHHHHHHHHHGHHHGHHHHHHHHHHHHHHGHHFHGHHFHHHHGHEHHGHHFBEFHHHHHHHEGHHHHHHGHHH1FGGFHHHGEBGGGHHGHGHGFGHBCGFFHHFHEGHHHHHGFGGBFGGGGGGBFFFFFFG0
@M03495:530:000000000-LYBTV:1:1104:19826:28232 1:N:0:TGACAGCT+CCTACGGG
GTCAGCATGTGAGCTTTGGTCCAGCCTGAGTCCTCTGGTTTATCAACGGCAAAATATAGATCGGAAGAGCACACGTCTGAACTCCAGTCACTGACAGCTATCTCGTATGCCGTCTTCTGCTTGAAAAAAAAAAACGGGTATTCCTGAAGATGACAGCATTCGGGTGGAGAAGTATCCATCTCTAACCTGTACATATCGCTTATCTCTCGTTACTATTGGCTTGATGCTTATCATGTTTGAGTCTTCTCGAC
+
BABBAFFFF5DFGEGGG4EAGGHHHGHGCEHHHGHHHHBBFGGGHFHGCEEEEHHFHHHHHGEG?FEFGHHHHHGHHHGFGHHHFEGFGHFHHGHG3GHDE34FGFFHHBBEEEFFFGHHGFHE3F30/B/////////<1111<1111111=111.<00=0<..--:././:00000;<00000:.;.09000900.....0;09;0..:..;00000/9.9.//////9:9///////.//;/9:/:/-
@M03495:530:000000000-LYBTV:1:1104:13721:28274 1:N:0:TGACAGCT+CCTACGGG
GTCAGCATGTGAGCTTTGGAATTAGTAAATTCGTTGACGACAGAAGGAGCAAGATAACGACCACAGGGAGGGTGGTTTATCAACGGCAAATTATAGATCGGAAGAGCACACGTCTGAACTCCAGTCACTGACAGCTATCTCGTATGCCGTCTTCTGCTTGAAAAAAAAAAAGTGAGAGAAGTGTATCGTGATCTCATGTATCCATATCCATGCAGCTCCCTACGCTGTGTATACTGTCTCACACTTACCCA
+
>AAA>FDDFBDFFAFAB11FGGBDGAGGHHHHAG0FCGG0AFGHEAEHEEGFEFHHHEEGE//AFEGAFCGG/FE>/0@F2@@0?//>EH1BGHHD2>1GEGCEG0FFFGGGF<FADDFDGHFFG1@1@111@F/<FH01FGAA<0?GG.-<F1F11<>FF1FGH?----;.9000;;.//9000;0.9.:/00;0;0;0900000/9/////////9B-:BA-;---;//;////;///;;//9//9/;;
@M03495:530:000000000-LYBTV:1:1104:11265:28443 1:N:0:TGACAGCT+CCTACGGG
GTCAGCATGTGAGCTTTGGAGTGAAATCTCTTGTCTTAAGGAATAAAGGAAAAAGATTCCGTCGGAGGCTCGGTGCTCTACAGGTTCAACCTTTGTACTCTATTATTGCCTCACATTCCATCTCTTGTGAAAATATATTTGATTGGCTTTTCTGCAGGTTGTTTGCCAGGACAGGTCGTGATTGCTGGAGCAGGTATGATATAATTCTAGGATTTGACAGATGAATAATTTACATATATATCTAACTTTGA
+
BBCCCFFFFFFFGBGGGGGGGGHHHHHHHHHHHHHGHHHHHHHHHHHHHHHHHHGGHHHHHHHGGGGGGHGGGEGGHHHHHGHHHHHHGHFHFHHHHHHHHHHHHHHHHHHHGHHHHHHHGHHHHHHHHHHHFGHHHHHHHHHHHHGEHHHHGHFFHHHHHDHHHHHHHHHFHGGGHDDGHHGHHHHHHHGFHHGHHHHHGHHHHHHHFHHHHHHGGFFHFHHH0CGGHHGCG:FFFFEFFGFGGBFGGG0
@M03495:530:000000000-LYBTV:1:1104:18684:28544 1:N:0:TGACAGCT+CCTACGGG
GTCAGCATGTGAGCTTTGGAATGTAAATTCGTTGACGACAGAAGGAGCAAGATAACGACCACAGGGAGGGTGGTTTATCAACGGCAAAATATAGATCGGAAGAGCACACGTCTGAACTCCAGTCACTGACAGCTATCTCGTATGCCGTCTTCTGCTTGAAAAAAAAAAAGAAAACTAATGTAATGCGATAGGACACTGTTTGATCGTTTCAACTCATTATGTGCGGTAATTATCTGTGAATATAGTCTATA
+
CBCCCFFFFFFFGFGGGGGGGGHHHHHHHHGHHHHHGGGGGHHHFHHHHHHHGHFHGGGGGHHHHGGGCGFFGGGHHHHHHHGGGGGHHHHGHHHHHGGGGGHHHHHHHGGHHGHHHHHHHHHHHHHHHHHHHHHB2FFGFEHFHGG?CHGHHHGHHHHFHFGEECEGA.;;///00000000000...../:0/.;0000/009./;.00;00:000000000.-...0900900000000000000000
@M03495:530:000000000-LYBTV:1:1104:17517:28554 1:N:0:TGACAGCT+CCTACGGG
GTCAGCATGTGAGCTTTGGAATTAGTAAATTCATAACGACCACAGGGAGGCTGGTTTATCAACGGCAAAATATAGATCGGAAGAGCACACGTCTGAACTCCAGTCACTGACAGCTATCTCGTATGCCGTCTTCTGCTTGAAAAAAAAAAAAAAACTTGACAATAGTGCGATGCAGGGTGAAATAGAAAACTGCTACATCCATGATGATAACTTGTAACTGATGCTTAGATATTGAGTGATCCTGAGTATCG
+
CBBCCFFFFFFFGGGGGGGGGGHHHGHHHHHHHHHHHGFGGGHHHHGGGGGHHGGGHHHFHHHGGGGGHHHHHGHGHHHGGGGHHHHHGFGFHFGHHHHHHHHHGHHHHHHHHHHHFGBFGFFHHHEFE?GGGFFHHHHGHHFF<@@-A-----.0000000:00000-.;..00.-/..00000000//909000009/00090;0009000000000090:00000:0090000000000000/0000.
@M03495:530:000000000-LYBTV:1:1104:16698:28556 1:N:0:TGACAGCT+CCTACGGG
GTCAGCATGTGAGCTTTGGTCCAGCCTGAGTCCTGGTTTATCAACGGCAAAATATAGATCGGAAGAGCACACGTCTGAACTCCAGTCACTGACAGCTATCTCGTATGCCGTCTTCTGCTTGAAAAAAAAAAAAAAGAAATCTCATATCTCGATTTATCATTGAAAACTAATAACAAAAGTATAAGATGACACATCCCATTACCATGTTCTAGCTATTGACGTCACTACCAGGATGCCGAACCATATCGTAG
+
AAAABFFFFDFFGGGGGBGGGGHHBGGGAFFGFFGHEGAEGGFHHEGGGCFFGFHGHFGGGE1FECGFFHHHEBFGAGHHHHFHEBGHGBGGCFFACHG34BBFEHHBFEE/BFFFGHFFG03FGHCG//<///<..0011111>=0=0=C0/<.00000=000;0/00000<:00../:000:00;00000;00/.00000;0;0;000;;;0009000.9..:9:F.//..//.;->---.////.:..
@M03495:530:000000000-LYBTV:1:1104:11643:28584 1:N:0:TGACAGCT+CCTACGGG
GTCAGCATGTGAGCTTTGGTGGATGTGGAATGTGTGCGATCCATGAGCATCATCCAGACCTGGTTTATCAACGGCAAAATATAGATCGGAAGAGCACACGTCTGAACTCCAGTCACTGACAGCTATCTCGTATGCCGTCTTCTGCTTGAAAAAAAAAAAAAAAACTGACAACAAGTGTGTTACTGACGTATTGGAACATTTCACAAAATCAAAAATGCTTCATTCTACACGAGATCTTTATACTCACACAT
+
AAABBFFFFFFDGGGFGGGGFGHHHHHHHHHHHHGCGEFHGGFHHHHHGHHHGHHHHHGGGHHHHGHHHHHGEEEGGHEHFGHHHHGHGGGGGHHHHHHGHHHFFHHEGGFHHHHHGGHHHHHBFG3BGHFGHHEGFFGHGHHHHHHHHFHHGF//><<<<C-@.000900;.9/0;00./00000/..;;/0000//000/;:F/AF/BF9/B../////////////9.--../////9;/;/:///./
@M03495:530:000000000-LYBTV:1:1104:19659:28590 1:N:0:TGACAGCT+CCTACGGG
GTCAGCATGTGAGCTTTGGACTCCTGACTGGTTTATCAACGGCAAAATATAGATCGGAAGAGCACACGTCTGAACTCCAGTCACTGACAGCTATCTCGTATGCCGTCTTCTGCTTGAAAAAAAAAAAACATCATTAACTATACAACAGTAGAAATGATATAAGCAACTCTACACTACTCAAACGTATTAACCATTAAGTTTTCATTCCATTTCCATATATATCAGTCATCATGATGCTAATCACTCTATAT
+
BABCBFFFFFFFG4GGGGGGGGHFHHHHHGHHHHHHHHFHFGGGGHHHHHHHGHFGGGGGHHHHHGFGGHHGDGHHHHHHFHHHHHHHGHEHHE3BGHFFHHGHGGEGGDGFHHHHGGHHHGF@D///?/1111@1???=1111<1.011<=111==11100000/./0=00=/0</:00000...000000:00:000000009000000000009000000990009009000000;90;000000;00
@M03495:530:000000000-LYBTV:1:1104:15773:28673 1:N:0:TGACAGCT+CCTACGGG
GTCAGCATGTGAGCTTTGGCGACAGAAGGAGCAAGATAACGACCACAGGGAGGGTGGTTTATCAACGGCAAAATATAGATCGGAAAGCACACGTCTGAACTCCAGTCACTGACAGCTATCTCGTATGCCGTCTTCTGCTTGAAAAAAAAAAAAAATGCGACATCAGCGCCCTGCACTTATGGTCAACAATAGTTCGCTAATTTAGACTCCACACACATAACCATGACTGTCATAACCTCGTCAGACACTAC
+
BBBBBBDFFDFDGFGFGGFBEEEEGFHGHHHHGFFFGHFFF2AEEEHHHE1EGGBAAEFHBHHHBHGGCEEEGHGFHDGGBEEEFE0FGBFGGFCCFBFEGHFHFFGHHHEHHFCHHFF0GBGGDHG21<?/GEFFGHGFHF1FFG?-DC---;-.90.9--.0;90.----...9//////:9////.//////.-.;.//9///;////;/....///////////;//////////.....//..//9
@M03495:530:000000000-LYBTV:1:1104:17354:28733 1:N:0:TGACAGCT+CCTACGGG
GTCAGCATGTGAGCTTTGGTTTATCAACGGCAAAATATAGATCGGAAGAGCACACGTCTGAACTCCAGTCACTGACAGCTATCTCGTATGCCGTCTTCTGCTTGAAAAAAAAAATATAATGTACAAAAACTGTATATCAACTATCATGACATATTATACTATAATATACAAAAAGCGTGCACTTATACCCCCTCCTACGCATAATCACGCATAGGACCTACACTGACAAACACTATGTCAATATATAATTC
+
BABBBCFFFFFBGCGGGFGGFGHHFHHHGGCGCGCFHHGHHHHHGEFGHHHHHHHGFEHFHHHHHHHHHHHHGHHHHHHHGHFHFGFE?C4FEF@GG4FEGFHHHGHGHGGG?/023BBB333B3220</2@@@>22@220111111<111111?1@11>1>11111111110..<.....00/00000/.--../00.-9.;0000/..-.9000;./0/;/000/:0.9.9/////;9//;////////
@M03495:530:000000000-LYBTV:1:1104:12802:28753 1:N:0:TGACAGCT+CCTACGGG
GTCAGCATGTGAGCTTTGGGGAGGGTGGTTTATCAACGGCAAAATATAGATCGGAAGAGCACACGTCTGAACTCCAGTCACTGACAGCTATCTCGTATGCCGTCTTCTGCTTGAAAAAAAAAAACACTACTATACAGTGATCAAGATGAAGTAGCTAGAGATTATCAAAAACGAGAAAACTTACAACTACACTCGTGCTATAGCGGTTGCAATTGGTCTAAAGCACAGTAACGTTATTATATGGTACAAGG
+
AAABBFFFFDDFGGGGGGFGFEEFGEFGEFHGHGFHHDGGGGHHHHHHHHHGHGGGGHGFFHHHGEEHFGHHHHHHGHHHHHHHFHFGEHBCGHHFGHHHHFGGHEHGHFHHHHEGEHDC@@@C/?010011111>1=<11><<1F<00=000000000<<0000=;;0:C:-A..;///0;000F////9/0/.....000;0--.--.9///9//////////...//9/...../9/////;//;//.
@M03495:530:000000000-LYBTV:1:1104:19420:28794 1:N:0:TGACAGCT+CCTACGGG
GTCAGCATGTGAGCTTTGGAGGGTGGTTTATCAACGGCAAAATATAGATCGGAAGAGCACACGTCTGAACTCCAGTCACTGACAGCTATCTCGTATGCCGTCTTCTGCTTGAAAAAAAAAAAACAAAAAACCACCAATTGGTGTGAACTCTCGTTCTAGTAACAATCTGAAGTCAGCGAATAGAAACACAACCTTAATAGTCCGACGGTCGGCTGCGTACAATTAACTGTGTCTTATGCCTTATATCCTCG
+
BABBBFFFFFFFGGGGGFGFFGGGGGEFHHHHHHFFEGEFHHHHHHHHHHHGEFGHHHHHHHGHHGFBGFHGEGGHGHHHF@GFFGHFF3GGHFGHGHHGEEFFEHHGHHHHHHHH/CF><///?/00/><....../00<0...000000<.;;.:0000::;00;000:0;;009.-9-.0000//.;.../000090///..---..---.-.-..-9//9///9///;/////;///////9/://.
@M03495:530:000000000-LYBTV:1:1104:16404:28814 1:N:0:TGACAGCT+CCTACGGG
GTCAGCATGTGAGCTTTGGAGTGAAATCTCTTGTCTTAAGGAATAAAGGAAAAAGATTCCGTCGGAGGCTCGGTGCTCTACAGGTTCAACCTTTGTACTCTATTATTGCCTCACATTCCATCTCTTGTGAAAATATATTTGATTGGCTTTTCTGCAGGTTGTTTGCCAGGAGAGAATCGACCTGTCACAACTGGGCGGCGACAGTTCTCTAAACGCCACCACAGGTCGTGATTGCTGGAGCAGGTATGATA
+
CCCCCFFFFFFBFBGGGFGGGGHHHHHHHHHHHHHHHHHHHHHHHHHHHHHHFHEGHHHHHHHGGGGGGHHGGGGGHHHHHHHHHHHHHHGFGHGHHHHHHGHHHHHHHHHHHHHHHHGHHHHGHHHHHFHHGHHHHHHHHHHGHGHHHHHHHHHEHHFGGDHHHHBFFGFGHGG?GGFHGGFHHHHHHFGHHCEHGGGGGGABGBFGGG0F9FGDGDFFFFFFFFFFBFFFFF/BFF9FFABEF;BF9F/
@M03495:530:000000000-LYBTV:1:1104:13148:28823 1:N:0:TGACAGCT+CCTACGGG
GTCAGCATGTGAGCTTTGGACTCCTGACTGGTTTATCAACGGCAAAATATAGATCGGAAGAGCACACGTCTGAACTCCAGTCACTGACAGCTATCTCGTATGCCGTCTTCTGCTTGAAAAAAAAAAAAACAATACCGAGGAAAAACTACAGCTGCAGCAGATTATCAAGACTAAGAACATACCCAAAGAGTCAACTGCTTGAGTAGTAGAAACACATATCAATCTAGTACAGATCCTCAAAGCGGTTCAAT
+
AABBBFFFFD@DGGGFFGGGGFHHHHHHHHHHHHHHHHHHGGGGGHHHHHHHHHHGGGGGHHHHHGGGHHHGHHHHHHFHHGHFGFHHHHEHHFFHHHGGHHHGFGGGGHHHFHHHGGHE0/E/BD//////1111..<--0/<..00//<00/<///..:000:00000/0:0/:://0009/0;.///0;;009/0;;0.0000000000//..://;99/;B///////////;/////..-.;;///
@M03495:530:000000000-LYBTV:1:1104:14650:28929 1:N:0:TGACAGCT+CCTACGGG
GTCAGCATGTGAGCTTTGGTCCAGCCTGAGTCCTGGTTTATCAACGGCAAAATATAGATCGGAAGAGCACACGTCTGAACTCCAGTCACTGACAGCTATCTCGTATGCCGTCTTCTGCTTGAAAAAACATAAAAGAAGAGTTAGACAGTCATAATTTGCTTGCAAAAAAAATTGATAAGCTAGATCAACCATCACTAGAGTTACAGTGTATCATTCCATCGAGTTTCATTGACAATCTAATATTCATACTT
+
ABBBBFFFFFBFC4BGGDCABGHCFFFGCBFFBGFF3B2BGEGHHE2AEACGHH5FDBB5F11FAAAGHFHFE1B?CFHFHHGHFDFB34@BFF31FB43BFFFGF34GGGG0?4B444BFCHHHHE/?11B111/001?122@@1101@1G2>22>21111/?110/>--0/<00=D0000=<=0<0/.:0/0:;000000;00000;0::009000;0./.9.000000=0900/;0000;0090;000
@M03495:530:000000000-LYBTV:1:1104:15659:28974 1:N:0:TGACAGCT+CCTACGGG
GTCAGCATGTGAGCTTTGGAGTGAAATCTCTTGTCTTAAGGAATAAAGGAAAAAGATTCCGTCGGAGGCTCGGTGCTCTACAGGTTCAACCTTTGTACTCTATTATTGCCTCACATTCCATCTCTTGTGAAAATATATTTGATTGGCTTTTCTGCAGGTTGTTTGCCAGGACTTTCCAAGACCTCCACTAGAAAACACAATAAACTTTTTGGAAGCTGGACAACTATCTTCATTTTTCAGAAACAGTGAAC
+
CCCCCFFFFFFFGGGGGFGFGGGHHHHHHHHHHHHHHHHHHHHHHHHHGHHHHHGGHHHHGGHGGGGGGHGGGGGGHHHHHHHHHHHHHHHHHHHHHHHHHHHHHHHHGHGHGHHHHHHHHHHHHGHGEFFGGGHHHHHHHGHHHHHHHHGHHHHHGECHGDGHHGHFFEHGHHHHHB?GFHHHH<FFHHH1FFGFHFHGHHHHHHHHHHGGHFFCGHHGHFCAFCHGHHFFBFFFGGFFBFFFFCFGFF9
@M03495:530:000000000-LYBTV:1:1104:18778:28989 1:N:0:TGACAGCT+CCTACGGG
GTCAGCATGTGAGCTTTGGACTCCTGACTGGTTTATCAACGGCAAAATATAGATCGGAAGAGCACACGTCTGAACTCCAGTCACTGACAGCTATCTCGTATGCCGTCTTCTGCTTGAAAAAAAAAAAACAGAATCAACACACCCCCACCAAAAGTGCTCATGCGACAGGTGGAGAACAACATTCACAAGTACATAGATCGGAACCCCTTAAAACATAGAACACGTCATCGTGACGACACAACTTCAATGTA
+
BABCCFFFFFFFGGGGGGGGGGHHHHHHHHHHHHHHHHGHGGGGG2FGHHHHHHHHGGGGHHHHHHHGHHHGGHHHHHHHHHHHHHHHHHFHHF3GHHGGHHHHGFGHGGFGHHHHGGHHHGFFD@///<00111<1?1/><..-->....../000000000..---:0/..././/;../00000:.00000;000;....-...../////.///9////.9...//../.:.---/..;/;//://:
@M03495:530:000000000-LYBTV:1:1104:15223:29094 1:N:0:TGACAGCT+CCTACGGG
GTCAGCATGTGAGCTTTGGAGACTGGTTTATCAACGGCAAAATATAGATCGGAAGAGCACACGTCTGAACTCCAGTCACTGACAGCTATCTCGTATGCCGTCTTCTGCTTGAAAAAAAACAAACATCAGAACTGGTTAACCACACAAGGCTAACACAGAAGCCTATCCAACATCAACTTACCCTCATATTACAACACGAATCTGTACTACCGAGATCTAACGATGTGTGATGGTCCATACACTTTAGTTAG
+
AAABBFFFFFBDGAGEG4GGGGAGHHDGFHHHFFFFGE2EHFHGHHHHFFHGGFGHGHHGHHGHGHGFHHHHHGHGHHHGHHHHHHHHHCF4FEEHFHHEE/FFGGFHHHFGHHHGEGG/F/0/011B11101101111@<1/<<//0/?111<?F.0111101111>11/.<0<0/=000//0<;G0000000/...-...90;000;0/-.-990;000;.;9.00.00//;;///:;///:/9/9///
@M03495:530:000000000-LYBTV:1:1104:15036:29157 1:N:0:TGACAGCT+CCTACGGG
GTCAGCATGTGAGCTTTGGTCCAGCCTGAGTCCTGGTTTATCAACGGCAAAATATAGATCGGAAGAGCACACGTCTGAACTCCAGTCACTGACAGCTATATCGTATGCAGTCTTCTGCTTGAAAAAAAAAAATAAGCTATAGAACAGATGAATCCTACGGGACTCAATATATAATCGTAAAAAGAATAAATCAGTCGAAGAACACGGTACGACAATGACTCCACCTGGTCATATTCTCCACACTGACTCTC
+
AAAAAFFFFFFBEGFBG11AFGHGC0AG0BDGFFHGGHHHHHFHHCG?EGGFG1FGH2E1B/AEFCGFFHEFEEGFEGGFG1EGC2BDGDGEHFCA@FF2BFFGGGFE2BBGHHBBDDHFH01>1FEG///<<1<11?1<11?11?0?11<1?1111<>.-.-.<0/=000<0000.<...00.::::;0000000....9=/:/.-...9..-;0000////---/9;9////9//9//-9-;///////
@M03495:530:000000000-LYBTV:1:1104:17063:29251 1:N:0:TGACAGCT+CCTACGGG
GTCAGCATGTGAGCTTTGGACTCCTGACTGGTTTTTCAACGGCAAAATATAGATCGGAAGAGCACACGTCTGAACTCCAGGCACTGACAGATACATCGTATGCCGTCTTCTGCTTGAAAAAAAATAACTATCTGACTGGTAGTACGTACCATGAGTCGATCTGCAGTCTAGTAAAGCTTTGGATGATGGAGTACTACCATTATGTACTCGAGCTGCCCACTTTCACTTTTGCCCGTACCCTTATGGGATCG
+
AA>AA@FFFFFFG11BFAGGGC1BBF10BBGG100A0DDE0EAEAGHHBGHG2G1A//AA0BEBE00A0/A/1@1D11FG0CGH0FHC1F01@11@2>/B>FE1>/>0/FG1FGHBAC110/>/01B11B>F1FGFGH/FG112@?<FCCFDGHH1?/?.00=1<FF1DD1FH110<<000/<<<C00<C/</:00;CGG00;000;;0.;;C.99AA0C.B900009000CB0E?@..00//9//--/--
@M03495:530:000000000-LYBTV:1:1105:16910:1447 1:N:0:TGACAGCT+CCTACGGG
GTCAGCATGTGAGCTTTGGAATTAGTAAATTCGTTGACGACAGAAGGAGCAAGATAACGACCACAGGGAGGGTGGTTTATCAACGGCAAAATATAGATCGGAAGAGCACACGTCTGAACTCCAGTCACTGACAGCTATCTCGTATGCCGTCTTCTGCTTGAAAAAAAAAAAAATTATAGTAATCGATCTATCAGCGCACTCGCTCTATAATACCTCTTCTGTAATAGTGCTTTATACTACGTCTTCATCAT
+
CCDDCFFFFFFFGGGGGGGGGGHHHHHHHHHHGHHHHGGFGCGHHHHHHGGHHHHHHHGFGEGFHGHGFEGGEFGGGHHHHHHHGGGEGHEBFHHHGHHGGFFGHHGHHHHGHHHGHHHHGHGHGGHHHHHHHHHHEG0DHHFGHHHFFGGHGHEGDGHG>FH<FECC-:-9-.00:000:000..;..00;000.----/.-...0000;00000000000000000000000000000.../.000000
@M03495:530:000000000-LYBTV:1:1105:15681:1532 1:N:0:TGACAGCT+CCTACGGG
GTCAGCATGTGAGCTTTGGAGTGAAATCTCTTGTCTTAAGGAATAAAGGAAAAAGATTCCGTCGGAGGCTCGGTGCTCTACAGGTTCAACCTTTGTACTCTATTATTGCCTCACATTCCATCTCTTGTGAAAATATATTTGATTGGCTTTTCTGCAGGTTGTTTGCCAGGACTTTCCAAGACCTCCACTAGAAAACACAATAAACTTTTTGGAAGCTGGACAACTATCTTCATTTTTCAGAAACAGTGAAC
+
BABCCFFFFFFFGGGGGGGGGGHHHHHHHHHHHHHHHHHHH3BFHHHHHGHHHHGGHHHIHHHGGGGGGHHGGFGGHHHHHHHHHHHHHHGFGHHHHHHHHHHHHHHHHHHHHHHHHHHHHHHHHHHHHHHHFGHHHHHHHGHHHHGHHHHHHHFHHHHHHGHHHHHHHHHHHHHHHHHHHHHHHHHHHHHFGHGHEGEEFH<DGHHHHHGEHFFHHHHFHHGCGHHHHHGGFGFFFFFFF;BFEFFB;00
@M03495:530:000000000-LYBTV:1:1105:15274:1587 1:N:0:TGACAGCT+CCTACGGG
GTCAGCATGTGAGCTTTGGAGTGAAATCTCTTGTCTTAAGGAATAAAGGAAAAAGATTCCGTCGGAGGCTCGGTGCTCTACAGGTTCAACCTTTGTACTCTATTATTGCCTCACATTCCATCTCTTGTGAAAATATATTTGATTGGCTTTTCTGCAGGTTGTTTGCCAGGACTTTCCAAGACCTCCACTAGAAAACACAATAAACTTTTTGGAAGCTGGACAACTATCTTCATTTTTCAGAAACAGTGAAC
+
AABCBFFFFFFFGGGGGGFGGGHHHHHHHGHHHHHHHHFGHECFGHHHHHHHFHGEHHHHHHHGGGGGGHHGGEDEHHHHHHHHHHHHHHGFHHHHHGGHHHHHGHHHHHFHHH3GHHFHGHHHHHHHHHHHHHHHHHHHHHHHHFBGHHHHGHFFGAGGBBGHHHFFHHEGGHHH?GFGFCFHFHFFGHFGF1GFF<CEHDDDHHHHGFGGF;GAGHGGHEGACFHGG0;;;F9CGFGFBBFFE/CFF00
@M03495:530:000000000-LYBTV:1:1105:17956:1668 1:N:0:TGACAGCT+CCTCCGGG
GTCAGCATGTGAGCTTTGGAGTGAAATCTCTTGTCTTAAGGAATAAAGGAAAAAGATTCCGTCGGAGGCTCGGTGCTCTACAGGTTCAACCTTTGTACTCTATTATTGCCTCACATTCCATCTCTTGTGAAAATATATTTGATTGGCTTTTCTGCAGGTTGTTTGCCAGATTGCTGGAGCAGGTATGATATAATTCTAGGATTTGACAGATGAATAATTTACATATATATCTAACTTTGATAGCAGTCATA
+
BBBBBF5DFFFDGFGGGGGFGGHF5GHHHHHHFHFHHFFFHGGGHHHHFCGHFFEGHFHFGFEEG?EEFGHGGEGGHHHGHFHHFGGDFGGFHFHFFFHHHFGHGGHGFGGFGAGFHGGHGGHHGHHFGD4GHGGBDFGHH4GHFA2?GGHHHFFFFHHHHGEFHFDDGFHHHEFHF0A0F<?F11F1FFD1>DD1G1FH1F=0D0<=G/DGF00=D<=DD0:CCG0CFFCCC0:;0CHBHF:;0:9C900
@M03495:530:000000000-LYBTV:1:1105:13269:1835 1:N:0:TGACAGCT+CCTACGGG
GTCAGCATGTGAGCTTTGGAGTGAAATCTCTTGTCTTAAGGAATAAAGGAAAAAGATTCCGTCGGAGGCTCGGTGCTCTACAGGTTCAACCTTTGTACTCTATTATTGCCTCACATTCCATCTCTTGTGAAAATATATTTGATTGGCTTTTCTGCAGGTTGTTTGCCAGGATCAGGTCGTGATTGCTGGAGCAGGTATGATATAATTCTAGGATTTGACAGATGAATAATTTACATATATATCTAACTTTG
+
CABCCFFFFFFFGGGGGGGGGGHHHHHHGHHHHHHHHHFGHFBEGHHHGHHHHHGGHIIHHHHGGGGGGHHGGEGGHHHHGHHHHHHHHHGBFGHHHHHHHHHHHHHHGHHHGHHHHHFEGHHHHHHHHHGGGGHHHHHHHHHHHHHHHHHHHHEDGHGHHDHHHHGHFHGHHFFFFHGGE0FGGHHGHHHHGCH<=<CDGFFG=DHHHHEHBHHFHGHGH/CGG:CC;GGHHG0CCFBFGGGGGFB;;C0
@M03495:530:000000000-LYBTV:1:1105:12513:1851 1:N:0:TGACAGCT+CCTACGGG
GTCAGCATGTGAGCTTTGGTCCAGCCTGAGTCCTGGTTTATCAACGGCAAAATATAGATCGGAAGAGCACACGTCTGAACTCCAGTCACTGACAGCTATCTCGTATGCCGTCTTCTGCTTGAAAAAAAAAACACCAACGGACACACTCATACTGCCGGAGGTGTGCGTGATCACTTACAAGTCCAGATAGTTATCAGCACTAGATGCTACATACAGTCAGTATTAGTTAGTGCAGTGGAGTTTCTAACAAC
+
ABABAFFFFFFFGGGGGBFGFGHFHGHGHHHHGHHHHHHHHDGFHGGGGGGFHHFHHHFHHGGGGGHHHHHHGFGHGHHHHGHG3FGHHGFGHHFHGHFCFHHGGHCBGCG@FFHHFGGHHHHHHHGCD?///0////////-00>000111111/--<--..;.0.;.;/00/00;900:0090/0000000000000.00:;00000090;000////////://////////////://////////.
@M03495:530:000000000-LYBTV:1:1105:16687:1874 1:N:0:TGACAGCT+CCTACGGG
GTCAGCATGTGAGCTTTGGAATACAGGGAGGGTGGTTTATCAACGCAAAATATAGATCGGAAGAGCACACGTCTGAACTCCAGTCACTGACAGCCATCTCGTATGCCGTCTTCTGCTTGAAAAAAAAAAACAAACCCAGCGGCACAAGCAGACTGTCGTACACGGCTTGAACAAACCAGCCATACGACAACTGTCTCATACATTGCCATCGTGCGGCCAGAGTGCAGCTCGTCGTGCTGTGATGTTACTAG
+
33>AAFBFFFFBGGGGGGFGDGH4DFGFAEGG2FAAFG3FGD5FEEEEEGGHHHHGHFGG1FEFCGFGEGEFFFFBFHFG3CFF3FEGFB3BF11BBGHHFE>GGFHE?/B?B4BFGHHG3?D0>//<///?<0.....<----<</..://:/000.....0.-;--;.000/........00/...-9.9////9/////;////9/;....-9---...;//9////.9.-9...///;;////////
@M03495:530:000000000-LYBTV:1:1105:12428:1939 1:N:0:TGACAGCT+CCTACGGG
GTCAGCATGTGAGCTTTGGAGTGAAATCTCTTGTCTTAAGGAATAAAGGAAAAAGATTCCGTCGGAGGCTCGGTGCTCTACAGGTTCAACCTTTGTACTCTATTATTGCCTCACATTCCATCTCTTGTGAAAATATATTTGATTGGCTTTTCTGCAGGTTGTTTGCCAGGACTTTCCAAGACCTCCACTAGAAAACACAATAAACTTTTTGGAAGCTGGACAACTATCTTCATTTTTCAGAAACAGTGAAC
+
BAABBFFFFFFFGFGGGFFGFGHGHHHHHCGHHBGHHHDGH3BBGHGHGHHHEHGFHHHFH3FFGGGFGHHGG1BEDHFHHHHHHHHHHH1BBFHHFGHHHHHHHHGFFFHHHHHHHHHGHHHHGHFHHHFFFGGHFGHHHHHHFGFHHFBFHH3FGGHHHEHHHHHHGHHEHHHG1<FFACFGGHF0FHH1==CG<.<CFH0DDGHB0GDGFCCHGHCCFHHEGHF0;CBFFG0;0/;CCB//;C9C0;0
@M03495:530:000000000-LYBTV:1:1105:18307:1996 1:N:0:TGACAGCT+CCTACGGG
GTCAGCATGTGAGCTTTGGAGTGAAATCTCTTGTCTTAAGGAATAAAGGAAAAAGATTCCGTCGGAGGCTCGGTGCTCTACAGGTTCAACCTTTGTACTCTATTATTGCCTCACATTCCATCTCTTGTGAAAATATATTTGATTGGCTTTTCTGCAGGTTGTTTGCCAGGACTTTCCAAGACCTCCACTAGAAAACACAATAAACTTTTTGGAAGCTGGACAACTATCTTCATTTTTCAGAAACAGTGAAC
+
CBCCCFFFFFFFGGGGGGGGGGHFHHHHHHHHHHHHHHHHHGBFGHHHHHHHHHGGHGHHGFGGGGGGGHHGGEEGHGHHHHHHHHHHHHFFGHHHGHHHHHHHEHHHGHGHHHHHHHHFGHHHHHHGHGGFHGHHHHHHHFHGHAGHHHHHHHFHHHHHHGHHHHHHHHEHHHHHHHHFGHHGF<GGGHGD1>CG>GEEHF0<DFHHHFC?C0GEGFCGGGHHHHGGHHGGFFGGBFFB0;:9FFCC0C0
@M03495:530:000000000-LYBTV:1:1105:15944:2095 1:N:0:TGACAGCT+CCTACGGG
GTCAGCATGTGAGCTTTGGTCCAGCCTGAGTCCTGGTTTATCAACGGCAAAATATGATCGGAAGAGCACACGTCTGAACTCCAGTCACTGACAGCTATCTCGTATGCCGTCTTCTGCTTGAAAAAAAAAAACAAAAATAGATACTTTGAATACTAGACTTACACATGATAGCTACACTGTAAATATTGTATATTAGTCAGCAATCAGTCAGCGAACACGAAATACTGTACTCCGTTTGTCACCAGTTCTCT
+
AABCBFFFFFF5GGGGGGGGGGHHHGHGFHGHHHHHHHHHHF5FGGGGGGHHHHHHHHHGGGGGHHHHGHHGHHGGHHHGHHHHHHFHHD3FGHEHHF3FHHFGFHHHEECGFFHFHHHFAEFHHGGG@@//??00/01111111=1<11111>111<11>100<0<00=000000/00=000000000000000:<:0:0:/000000;00;-9--;.-:..0000;0000:.99/./90000.000000
@M03495:530:000000000-LYBTV:1:1105:14964:2138 1:N:0:TGACAGCT+CCTACGGG
GTCAGCATGTGAGCTTTGGAGTGAAATCTCTTGTCTTAAGGAATAAAGGAAAAAGATTCCGTCGGAGGCTCGGTGCTCTACAGGTTCAACATTTGTACTCTATTATTGCCTCACATTCCATCTCTTGTGAAAATATATTTGATTGGCTTTTCTGCAGGTTGTTTGCCAGGACTTTCCAAGACCTCCACTAGAAAACACAATAAACTTTTTGGAAGCTGGACAACTATCTTCATTTTTCAGAAACAGTGAAC
+
BBBBBFFFFFBFGBGGGGGGGGHHGHHHGHHHHHHHHHGGHA3FGHDGHHHHHHGGHGHGFHHGGGGGGEHGG?EEHHHHHHHHGFHHHH3BFGHDFHHHHHHHHHGHGFFFHHHHHHHHHHHHHHHHHGHGFGHHHGFHHHHGB0FHHHGHHHGHHGHHHGHGGGFHHHHHFHHHGFFGHHGHHAHFFHEGGHFGF<CEHF00DGHHHHGGGC/CGHCHHFGEHHHCGHHGFBCF0FFBFCBBFGC00C0
@M03495:530:000000000-LYBTV:1:1105:14850:2145 1:N:0:TGACAGCT+CCTACGGG
GTCAGCATGTGAGCTTTGATTTTTTTTTCAGGATTAGCTGGTTTATCAACGGCAAAATATAGATCGGAAGAGCACACGTCTGAACTCCAGTCACTGACAGCTATCTCGTATGCCGTCTTCTGCTTGAAAAAAAAAAAAGCACATACTATATATCTCATCTCTACAATACAATCTACGCATATTCTCTCTCACACACTGCCTACTGCTGACAGTGCCCTCTCAGCATCATATTATCACTCTCGACACCACTT
+
BBBCCFFFFFFFGGGGGGGGGGHHGGGGHHHHGHHHHFFGHBFGHHHHHHGGGGGHHHHHHHHHHHGGGGHHHHHHHGHHHGHHHHHHHHBFHHHHHHHHHHHHBGHGFFHHGHGFFHGGHHGHHHHHHHHGGG@<-<..0//100=11=D<11<11<11<111101100010111.-9..1::111<00:1<0.</0<<01:00:101/0001:1/<9/<0101100111111<11<1<0.:-.-...<1
@M03495:530:000000000-LYBTV:1:1105:13559:2154 1:N:0:TGACAGCT+CCTACGGG
GTCAGCATGTGAGCTTTGGTCCAGCCTGAGTCCCTGGTTTATCAACGGCAAAATATAGATCGGAAGAGCACACGTCTGAACTCCAGTCACTGACAGCTATCTCGTATGCCGTCTTCTGCTTGAAAAAAAAAAAAAACATAGAGCGTGAGAGGCGTCTGATGAGTTTATTGGCAAGTGTATGACCTAGCAGCTAATTGGTGTACTATTAACGGAGTATACCTGTTCATATGATTATGTCTATAGCATACTTA
+
BABBCFFFFFFFGGGGGGGGGGGHHGHHHHGHHHHHHGHHHHFHHHGGGGGHHHHHHHHHHHGEGGHHHHHHHGHHHGHHHHHHHHHHHHFFGHHHHHHHGHHHFGHHHHGGGHGHHHHHHHFGFHFGGGCB</>-..>F>111-....0/..-;:..0000000000000/90.00000000/000/;09/0000;/0..000/////:.-...////////://9//////;/////9///////////
@M03495:530:000000000-LYBTV:1:1105:14487:2192 1:N:0:TGACAGCT+CCTACGGG
GTCAGCATGTGAGCTTTGGAGGGCAAGGGAGGGTGGTTTATCAACGGCAAAATATAGATCGGAAGAGCACACGTCTGAACTCCAGTCACTGACAGCTATCTCGTATGCCGTCTTCTGCTTGAAAAAAAAAAAAAAGAATAACACTAACAGAGCGAGAATGTCGCGATCAATAGATTCTGTCACCGTACTACTCATTTTGAGTGACTACACTAGGTCATAACGTGATGCTACACATAGTGGCGCAGTACTAG
+
BABCCFFFFFFFGGGGGGGGGGGGGGFGGEGGGEFGGGHHHEDGHGGGGGHHHHHHHHGHHGGGGHHHHHHHGGHHGHHHHHHHHHHHHHEGHHHHHHHGHHHFGHGGHGGGHGHHHHGHHGCGFHGGGC<<>-<...0000000/0000///---;90000..-99.:00;0000;00000009..:.0000000:00..00000;/0;:/0/0000000.:../00::00/000000..-.:-::0:00
@M03495:530:000000000-LYBTV:1:1105:13292:2204 1:N:0:TGACAGCT+CCTACGGG
GTCAGCATGTGAGCTTTGGAGTGAAATCTCTTGTCTTAAGGAATAAAGGAAAAAGATTCCGTCGGAGGCTCGGTGCTCTACAGGTTCAACCTTTGTACTCTATTATTGCCTCACATTCCATCTCTTGTGAAAATATATTTGATTGGCTTTTCTGCAGGTTGTTTGCCAGGACTTTCCAAGACCTCCACTAGAAAACACAATAAACTTTTTGGAAGCTGGACAACTATCTTCATTTTTCAGAAACAGTGAAC
+
ABABBFFFFFF5GFGGGGGGGGHHHHHHHHFHGHHHHHHHHFBBGHHHEHHHGHGGHGHHHHHGGGGGGHHGGGGGFHHHHHHHDGFFFH?FGHHHHHHHHHHFHHHHFHHHHHHHHFHHHHHHHHHHHHHGHHHHHHHHHHHHHHHHHHGHHHHHGHGHFCGHHHHHGHHHHHHH1<?GHHHGHHHFGHH<GFGFGGHGHF<<GHFHHGGGBCGHHHHFHHFHHHHGHGGGFGFFGFF0CFGGFFCF;C0
@M03495:530:000000000-LYBTV:1:1105:19382:2237 1:N:0:GGACAGCT+CCTACGGG
GTCAGCATGTGAGCTTTGGTCCAGCCTGAGTCCTGGTTTATCTACGGCAAAATATAGATCGGAAGAGCACACGTCTGAACTCCAGTCACGGACAGCTATCTCGTATGCCGTCTTCTGCTTGAAAAAAAAACTTACTGCTTAGGCTTGACCCGCCAGCCTCTAGGGCACGGGCGGTAGGTGCGTCGTCTTATCCTCCACTGTGTCATCTCCTCCGACCACGTGCTCCTCCTCAGTCAATCCACTGCATCTAT
+
A>AA?CD1DDDD11EAFGGGG11E0FHG0E1D1FFGFGFFG22ADFECAE00BFFD22BGGEFAEEFGFGHFC0BFF@FGHHHFFHEFH?B/>FEEH120B@FF/FCGHGE/FF22B1F11<<B1BB/>@/111111111111<?0/?1?0--C--..<</<00.<.<<------...090-9--99-9//////:--////////9//;9-/-------9---;/99;-9//;9////-///;/////99
@M03495:530:000000000-LYBTV:1:1105:13553:2286 1:N:0:TGACAGCT+CCTACGGG
GTCAGCATGTGAGCTTTGGAGTGAAATCTCTTGTCTTAAGGAATAAAGGAAAAAGATTCCGTCGGAGGCTCGGTGCTCTACAGGTTCAACCTTTGTACTCTATTATTGCCTCACATTCCATCTCTTGTGAAAATATATTTGATTGGCTTTTCTGCAGGTTGTTTGCCAGGACAGGTCGTGATTGCTGGAGCAGGTATGATATAATTCTAGGATTTGACAGATGAATAATTTACATATATATCTAACTTTGA
+
CBCCCFFFFFFFGGGGGGGGGFHHHHHHHHHHHHFHHHHHHH3GHHHHHHHHHHGGHHHGHGHGGCGGGHHGG?FGHHHHHHHHHHHHHFBBGHHGHHHHHHHHHHHHFGGHF??HHHHHHHHHHHHHHHHHHHHHHHHHHHHHHGHHHHHHHHG3FGHHHDHHHHHHGHFHFEFDGCGGHHHHEHHFHFHFHGGGDC=GHH0DGHHHHHHGHHHGEHGH/GGHCGG:CCGFFFHHGGGFFBFFFFFF;B0
@M03495:530:000000000-LYBTV:1:1105:19825:2333 1:N:0:TGACAGCT+CCTACGGG
GTCAGCATGTGAGCTTTGGAGTGAAATCTCTTGTCTTAAGGAATAAAGGAAAAAGATTCCGTCGGAGGCTCGGTGCTCTACAGGTTCAACCTTTGTACTCTATTATTGCCTCACATTCCATCTCTTGTGAAAATATATTTGATTGGCTTTTCTGCAGGTTGTTTGCCAGGACTTTCCAAGACCTCCACTAGAAAACACAATAAACTTTTTGGAAGCTGGACAACTATCTTCATTTTTCAGAAACAGTGAAC
+
BBBAAFFFFFFFGGGGGGBGGGHHHHHHHHHHHHHGHH6GHGEGFHFFFHHFHHGFHHHHH3FEEGGGGHHG@>EEHHGHHHHHGHGHHHEBBGHFGHHHHHHGHHHHHHHHHHHGHHHHHGFHHHHHHGFHHFHHHHHHH4GGHHHHHHGGHHEGHHHFHGEHHHFGHGGHHHHGBDGGAFHHH<FGGHHBFFHH<CGFHH<=DHHFGGFC:CFHFHF:GFFEHHHHHHGGGGFC;FFF;;FGFGBB;F0
@M03495:530:000000000-LYBTV:1:1105:18547:2378 1:N:0:TGACAGCT+CCTACGGG
GTCAGCATGTGAGCTTTGGAGTGAAATCTCTTGTCTTAAGGAATAAAGGAAAAAGATTCCGTCGGAGGCTCGGTGCTCTACAGGTTCAACCTTTGTACTCTATTATTGCCTCACATTCCATCTCTTGTGAAAATATATTTGATTGGCTTTTCTGCAGGTTGTTTGCCAGGACTTTCCAAGACCTCCACTAGAAAACACAATAAACTTTTTGGAAGCTGGACAACTATCTTCATTTTTCAGAAACAGGGAAC
+
BBBABFFFFF55DFGGG44CFFGHFFFHHHHHHHCEG5FG3BGFGHHHHHGHFHGEEHHHHHEGGCGAEFF0E1>EEFFEFHHGHHHHFE1FHHHHGGHHHHGHEHEGFFEGFHFHHHHDHHFHFGFGCD4DGGHHHHHFG44GHCGCFHFHHH12FF<GGDEGHHGHHHEHFHHGGGFGFH0GHGH<1FF<=F0G>CGEGEH0<GHHFDDCF0:.GHF..0CHHGHFC;C0BFCB0/CCBGGEFF.;AF.
@M03495:530:000000000-LYBTV:1:1105:10262:2463 1:N:0:TGACAGCT+CCTACGGG
GTCAGCATGTGAGCTTTGGAGTGAAATCTCTTGTCTTAAGGAATAAAGGAAAAAGATTCCGTCGGAGGCTCGGTGCTCTACAGGTTCAACCTTTGTACTCTATTATTGCCTCACATTCCATCTCTTGTGAAAATATATTTGATTGGCTTTTCTGCAGGTTGTTTGCCAGTGTCGTGATTGCTGGAGCAGGTATGATATAATTCTAGGATTTGACAGATGAATAATTTACATATATATCTAACTTTGATAGC
+
BBCCCFFFFFFFGGGGGGGGGGHHHHHHHHHHHHHHGHGHH3BFGHHHHHHHHHGGHIHIHHHGGGGGGGHGGEFGHHHHHHHHHHHHHG1BGHHHHHHGHHHHHGHGHHHHHHHHHHHGGHHHHHHHHBGHHHHHHHHHHHHHHHHHHGHHHHEHHFFGFEHHHHGHHHHHHFGGFGHHHHHHFFHHGGGHHHGH<=<DGF=GFGFFHHHHHDGGGHHHHHBGGHHHHEGFGHGHGGGGHFHGGGCFBB9
@M03495:530:000000000-LYBTV:1:1105:16899:2476 1:N:0:TGACAGCT+CCTACGGG
GTCAGCATGTGAGCTTTGGAGTGAAATCTCTTGTCTTAAGGAATAAAGGAAAAAGATTCCGTCGGAGGCTCGGTGCTCTACAGGTTCAACCTTTGTACTCTATTATTGCCTCACATTCCATCTCTTGTGAAAATATATTTGATTGGCTTTTCTGCAGGTTGTTTGCCAGGACTTTCCAAGACCTCCACTAGAAAACACAATAAACTTTTTGGAAGCTGGACAACTATCTTCATTTTTCAGAAACAGTGAAC
+
CCCCCFFFFFFFGGGGGGGGGGHHHGHHHHHHHFHHHHHHHFHHHHHHHHHHHHGGHIGIHGHGGGGGGHHGGEGGHHHHGHHHHHHHHH1FGHHHHHHHHHHHEHHHGHHHHHHHHHHGHHHHHHHHHGFGHHHHHHHHHGFHGFHHHHHHHHGHHHFHHGHHHHHHHHHHHHHHGHHGHHHHGHHHHHFGHBCHGGEGHHDFHGHHHGGEGGFHHHFHGHHGHHHGHFGGGGGFBFGFFFGGGGFFBF0
@M03495:530:000000000-LYBTV:1:1105:12075:2498 1:N:0:TGACAGCT+CCTACGGG
GTCAGCATGTGAGCTTTGGAGTGAAATCTCTTGTCTTAAGGAATAAAGGAAAAAGATTCCGTCGGAGGCTCGGTGCTCTACAGGTTCAACCTTTGTACTCTATTATTGCCTCACATTCCATCTCTTGTGAAAATATATTTGATTGGCTTTTCTGCAGGTTGTTTGCCAGGACAGGTCGTGATTGCTGGAGCAGGTATGATATAATTCTAGGATTTGACAGATGAATAATTTACATATATATCTAACTTTGA
+
BABBBFFFFFFFGFGGGGGGFGHFGHHHHHHHHHHHHHFHH33FGHHHGHHHHHGFHHHHHHHGGGGGGHHGGEGGHHHHHHHHHHHHGG1BFHHHGFHHHGHHHHHHHHHHFGGHHHHHHGHHHHHFHBFGHGHHFHHHHHHGHHHHHHHHHHFFFHHHHAHHHGHHHHGHHEGGGDDGHGHGHHHHFHEFHGHHBCGHHHDDFHHHHHHHGFHHFHGGFBHH:CG;CHGHHGGHGFGCBFGFFGFC9;0
@M03495:530:000000000-LYBTV:1:1105:11586:2601 1:N:0:TGACAGCT+CCTACGGG
GTCAGCATGTGAGCTTTGGAGTGAAATCTCTTGTCTTAAGGAATAAAGGAAAAAGATTCCGTCGGAGGCTCGGTGCTCTACAGGTTCAACCTTTGTACTCTATTATTGCCTCACATTCCATCTCTTGTGAAAATATATTTGATTGGCTTTTCTGCAGGTTGTTTGCCAGGACTTTCCAAGACCTCCACTAGAAAACACAATAAACTTTTTGGAAGCTGGACAACTATCTTCATTTTTCAGAAACAGTGAAC
+
AABBBFFFFFF5BFEGGGFFGGHHHHHHHHHHGHCHHHGGHBBGGHHHGHHHHHGGHHFGHHGGGGGGDFHGC?EEHHHHHHHHFHHHHHAFHHHHHFHHHHHGGHFGFFGGHHHHHHFHHHGGHHHHHH?GHGHHHHHHHEFHHFFHECGHHHBFHHHHHGHHHHHHGGEHHHHGGEGHHB0<C.GCGHH1G1GHHGCGFF<DGHGHHH?@;GGAGHFFHHGHFFH0CGBFFGFFGF0CB09/FF0CBC0
@M03495:530:000000000-LYBTV:1:1105:13227:2604 1:N:0:TGACAGCT+CCTACGGG
GTCAGCATGTGAGCTTTGGTCCAGCCTGAGTCCTGGTTTATCAACGGCAAAATATAGATCGGAAGAGCACACGTCTGAACTCCAGTCACTGACAGCTATCTCGTATGCCGTCTTCTGCTTGAAAAAAAAAAAATAAGGAGATTGGTTTACAAACTAGTGTAAAACTTAACAAACGTATGTATAAGTTTTATTGCTAATCTACCTCTAACTACAAAACATAGACTATCGACGTGCCCATGATACTACCAAGT
+
BABBBFFBFFFFGGGGGFFGGGHHHGHHHHDGHHHHHHCGHFAGHGGGGGHHFHHHHHHHHGGGGHHHHGHHG??GFHFHHHHGHHHHHF@FHHFHHHG3FHHGGHGFGCEEHGHGHHGGHFFHHHGC</B/<0<F111?.01101.>1=F1<<D00<0==0=00000=00<.....;/<0;:C00:00;0;000:090;;B00000900C//009..000000000..---...//9//;B///;9//./
@M03495:530:000000000-LYBTV:1:1105:19008:2684 1:N:0:TGACAGCT+CCTACGGG
GTCAGCATGTGAGCTTTGGAGTGAAATCTCTTGTCTTAAGGAATAAAGGAAAAAGATTCCGTCGGAGGCTCGGTGCTCTACAGGTTCAACCTTTGTACTCTATTATTGCCTCACATTCCATCTCTTGTGAAAATATATTTGATTGGCTTTTCTGCAGGTTGTTTGCCAGGACTTTCCAAGACCTCCACTAGAAAACACAATAAACTTTTTGGAAGCTGGACAACTATCTTCATTTTTCAGAAACAGTGAAC
+
BB@A3CFFFBFFGCGCGGGGGFHGHFHHFHHFHHFHHHGHHHGGFHHHHHHHHGFFHFHHHEGGFGGCEEF?E>EEHGBHHHHGHHHHHHFFGGFGFFHHHHHGHHHHHGEHHEHHH4DEHHGHGHHHHHHHHHHGHHFHHFHHE0FHHHHHHH33FGFHHDEHHHHHHEHHHHHH1DGHFHHHHHHBHFFFF1GGCGECDB00<=DDGGCD/CC.CCB.GHGHHHH0GC0;9B;B9BFFGFFF/F90000
@M03495:530:000000000-LYBTV:1:1105:11159:2699 1:N:0:TGACAGCT+CCTACGGG
GTCAGCATGTGAGCTTTGGACCAGCCTGAGTCCCTGGTTTATCAACGGCAAAATATAGATCGGAAGAGCACACGTCTGAACTCCAGTCACTGACAGCTATCTCGTATGCCGTCTTCTGCTTGAAAAAAAAAAAAAGACAGATAAATCTAACACAATCTTTTCTCTCAAACGCTGATAAGCACGCACTGTACGTAATCTGTCATATTATAAGTTAGTTGTCACCGCTATACACTAGACTAAGCGATATTTCT
+
BBBBCFFFFFFFGGGGGGGGGGGHHGHHHHHHHHHHHHHHHGFHHHGGGGGHHHHHHHHHHHGGGGHHHHHHGGGHHGHHHHHHHHHHHHHGHHHHGHHHBGHHGGGHHHGGGHGHHHHHHHFGHHHGFD@@//-.<<0001>=111110000..00000000=000000.::..00;000/--9--/0:0./0..00000000000;0:00000000:000099--9:00:0:0000000/-...;00;B
@M03495:530:000000000-LYBTV:1:1105:13571:2744 1:N:0:TGACAGCT+CCTACGGG
GTCAGCATGTGAGCTTTGGAGTGAAATCTCTTGTCTTAAGGAATAAAGGAAAAAGATTCCGTCGGAGGCTCGGTGCTCTACAGGTTCAACCTTTGTACTCTATTATTGCCTCACATTCCATCTCTTGTGAAAATATATTTGATTGGCTTTTCTGCAGGTTGTTTGCCAGGACAGGTCGTGATTGCTGGAGCAGGTATGATATAATTCTAGGATTTGACAGATGAATAATTTACATATATATCTAACTTTGA
+
CBCCBFFFFFFFGGGGGGGGGGHHHHHHHHHHHHHHHHHHHGFGHHHHHHHHHHGGHHIHHFHGGGGGGHHGGEGGHHHHHHHHHHHHHHFFGHHHHHHHHHHHHHHHGHHHFGHHHHHHHHHHHHHHHHGHEGHHHHHHHFHHHGHHHHHHHHFHHHHHHGHHHEHHGGHHHGGFC@EGHHHHDHHHFHHHHHGHHGGHHGDGFFGHHHHFFHHHHHHHHHHH;GFCGHHHHHHGGGGFFFGGFFFC0;0
@M03495:530:000000000-LYBTV:1:1105:19570:2763 1:N:0:TGACAGCT+CCTACGGG
GTCAGCATGTGAGCTTTGGACTCCTGACTGGTTTATCAACGGCAAAATATAGATCGGAAGAGCACACGTCTGAACTCCAGTCACTGACAGCTATCTCGTATGCCGTCTTCTGCTTGAAAAAACAAGCAAATTTCCTTCCACTCGTATGAGATTCTGTGTAGGCACACACACTAAGCGCTATTAGTGAGAAATAAGAGGCTTGGAGATCCACCGCAACCCGCTCTGTCGTATATCCAGACACAGCTGCTCTC
+
A>AAAFBBDBDFBFDG3FG1EGHHF11A1BA1AF1F3D2FEA0/E0EAFGHHDGFF////FGGHFCGEGEFFH21D1G11DFGHFFFFFE/EDB>E2FB?GE2FE>>0?22BFFG1F11B0//?/0/B011B12>12B0B1B0/@/@0@1111@F2??111111000//..>F1<0->.<.000=0=D00<00=00:.;./-.0;//000:..----..9;-;.;FB...//////;/---;--//;;//;
@M03495:530:000000000-LYBTV:1:1105:19355:2783 1:N:0:TGACAGCT+CCTACGGG
GTCAGCATGTGAGCTTTGGGGAGGGTGGTTTATCAACGGCAAAATATAGATCGGAAGAGCACACGTCTGAACTCCAGTCACTGACAGCTATCTCGTATGCCGTCTTCTGCTTGAAAAATAAACAAGCCTAATGCCTATTTCTTTTTATTATGTTAAATCAATGATTACTTTTTATACCATTAAAAATGGAAATAATAGAGCCATTATGAGTAGAACACACAAACCAATGATAGTGCGGTGATCGCATTTCT
+
AAA1>1@FDB331GEGGGFEC00000BEEFGFFHDGH//AF/0BBAFGHGHFFFGAA0F0G>GC>GAGFFB@G@1@FFGGHDG1BGHA@1EF1@>F/>02B//>F<>FF1>><F1BGF0F11DH/0//BF1111CHHFBG2211GF/FFD11<1?111<111111<1<1111>.=F1=F1FB1=00.000<<0000=0<<0./00000000000;0:/..9...9..//;;00;009-.-.;;...99/99
@M03495:530:000000000-LYBTV:1:1105:20464:2800 1:N:0:TGACAGCT+CCTACGGG
GTCAGCATGTGAGCTTTGGAATTAGTAAATTCGTTGACGACAGAAGGAGCAAGATAACGACCACAGGGAGGGTGGTTTATCAACGGCAAAATATAGATCGGAAGAGCACACGTCTGAACTCCAGTCACTGACAGCTATCTCGTATGCCGTCTTCTGCTTGAAAAAAAAAAAGAAATTAAGAGGAGACTGATGCATGAGATTGTAATGACGGAGATGCGAGTGGGATATAGATTGAATGGTACGGAAGTGTT
+
CBCCDFFFFFFFGGGGGGGGGGHHHHHHHHHHGHHHHHGGGFGHHHHHHHHHHHHHHH?FGGGHHHHGGGGGEGGEFFFHFGHHGGGGGHFBDEGGGHHHDEFFHHFGFHADHHGGHHHHHEFG@@FGGFDF@CFGFFFGFHFDFCHFC.>F.F<BFGFHHHHHHGG-@@<.<./110:1<0.....0001110110:111001111109-..-/00-.--..9.</<11:110011:0111....90011
@M03495:530:000000000-LYBTV:1:1105:13361:2834 1:N:0:TGACAGCT+CCTACGGG
GTCAGCATGTGAGCTTTGGTTTATCAACGGCAAAATATAGATCGGAAGAGCACACGTCTGAACTCCAGTCACTGACAGCTATCTCGTATGCTGTCTTCTGCTTGAAAAAAACAAATTCCATCTCTTGTGAAAATATATTTGATTGGCTTTTCTGCAGGTTGTTTGCCAGGACTTTCCAATACCTCCACTAGACAACACAATAAACTTTTTGGAATCTGGACAACTATCTTCATTTTTCAGAAACAGACAAC
+
BBBBBFFFFFFFGGGGGGGFCGFGEHEHE22222BB3AGGF55B2EFGGE2GAGB0GAFA5FGGGCFGBAGBDEDG3@13553DFB1B3?B44FFGBGHD44B@G33@B///?/B3B4FGFDF34B3B343B3BFB?FDGF33B3BB@0F2FHGH220FGB</F011F1//??CDG11111FGGH.0GG/0<0=/<G<<.<=<:000CC0--/C00::;0.0../9BFB;F0;0;90CB0C0/:F//./;.
@M03495:530:000000000-LYBTV:1:1105:19791:2884 1:N:0:TGACAGCT+CCTACGGG
GTCAGCATGTGAGCTTTGGAGTGAAATCTCTTGTCTTAAGGAATAAAGGAAAAAGATTCCGTCGGAGGCTCGGTGCTCTACAGGTTCAACCTTTGTACTCTATTATTGCCTCACATTCCATCTCTTGTGAAAATATATTTGATTGGCTTTTCTGCAGGTTGTTTGCCAGGACTTTCCAAGACCTCCACTAGAAAACACAATAAACTTTTTGGAAGCTGGACAACTATCTTCATTTTTCAGAAACAGTGAAC
+
AAAAAF5FFBFDDGGGFGBFGAFFHHHHHH6FHHHHHHHHHABFGHHHHHHHHGEFHHHHGFFEGGGGGHHGG?AEGHHHHHHHGHGHGF1BGFHHEDGHHGHHHHHHFFGFFEHGHGHBFGFGHHHFH4?FGBHEHHEHH4GBDGHHGHGHFHHHHGHHHBGHHGFGHEGGHHGH1FGFAFGFFGHHGHH1>FGBFCGGHEG0DF0GGHC@/0:CCGFGHHHGGHHHGGEFC0;FGEGCB99BBF;CC00
@M03495:530:000000000-LYBTV:1:1105:17101:2903 1:N:0:TGACAGCT+CCTACGGG
GTCAGCATGTGAGCTTTGGACCAGCCTGAGTCCCTGGTTTATCAACGGCAAAATATAGATCGGAAGAGCACACGTCTGAACTCCAGTCACTGACAGCTATCTCGTATGCCGTCTTCTGCTTGAAAAAAAAAAAAAACAAAAAAAACATATGATCACTAAACAAGTATGAGTAAGAAAACGAGTCAGTGAATGATTGACCGACGCTATCCGACGTGGAGCACACCGCTACAAGATGCATGATAGACTGAGCT
+
BBBCCFFFFFFFGGGGGGGGGGHHHGHHHHHHHHHHHHHHHHGHHHGGGGGHHHHHHHHHHHGGGGGHHHHHHGHHHGHHHHHHHHHHHHFBFGHHHHHH3GHHGGHHGHGGGHGHHGHHHHHHHHHGGGGC/<--.>.0<.---<.000:0000/000000./:00000000000///-<../000000000<00000-----...//..<-<.<../../..--<--<00/<000:0000000:00000
@M03495:530:000000000-LYBTV:1:1105:13184:3049 1:N:0:TGACAGCT+CCTACGGG
GTCAGCATGTGAGCTTTGGAATTAGTAAATTCGTGATATAACGACCACAGGGAGGGTGGTTTATCAACGGCAAAATATAGATCGGAAGAGCACACGTCTGAACTCCAGTCACTGACAGCTATCTCGTATGCCGTCTTCTGCTTGAAAAAAAAAAAAATATAGATAACAGACCAAAACAACATGATCACTCTGTGATTATATTTTACACATTAAATCGTATGAACTACAGCGAATATGATCTGACAACGGAA
+
CCCCCFFFFFFFGGGGGGGGGGHHHHHHHHHHGGFHHHHHHGEGGGGHHHHGFEGGBFEEGHGHHHHHGGGGGHHHHHHHHHHHGGGGHHFGHHHGHHHGGHHHHHHHGHGHHHHHHHHHHHGHHHFDHHHHGGGHGHHHHGHHFHHHFGGGGC---.000:0:0;0:0/.9/..9.....;00000/00;0900000000000000;00900000.:.//000000000--9-.000009000;0.--..
@M03495:530:000000000-LYBTV:1:1105:15164:3135 1:N:0:TGACAGCT+CCTACGGG
GTCAGCATGTGAGCTTTGGAGGCTGGTTTATCAACGGCAAAATATAGATCGGAAGAGCACACGTCTGAACTCCAGTCACTGACAGCTATCTCGTATGCCGTCTTCTGCTTGAAAAAAAAAAAATTGACATTGTAGTCCTATAGTGTGGTTAAGGTTCGCGGAATTCGTGGTGTAGTGGTGCGATGATGAGATATCATGAATCTCTTAGTCTTAGACGGCAGCTTGCTAAAGCTGAACTGACGATCATAGTC
+
AAAAAFFFF1DBG1FGGFAGGGGHHCFDFCGGFFFGGCCEF0A1FGHFGFHG/FFFGFHHHGGFEHFBG1DGH1G2FFGGFHHF1GFHB01B>?E0GGGGGGFEHHHHB1FGEFHHG?/>/>/0111111?1111<1<<111>>11>.0.1111<11<---;-.0;.:..:.9900/.090-.:.000000;0;00009;0000;000;9//////------/;/9B///9////;9B///----;9//;/
@M03495:530:000000000-LYBTV:1:1105:17314:3165 1:N:0:TGACAGCT+CCTACGGG
GTCAGCATGTGAGCTTTGGTTTATCAACGGCAAAATATAGATCGGAAGAGCACACGTCTGAACTCCAGTCACTGACAGCTATCTCGTATGCCGTCTTCTGCTTGAAAAAAAAAAAAATTCCTCACCAACATTATTTCAATGCATATATTTAACAACATTTCATTTGCTCCTACATAATGTATTCTTATTATTTCTTCATCCACCCATGAACACATTGCATCAATGTGTTACACCATTCATATAGTCAGTCG
+
A>AAAFFFFFBFGGGBFGFGAGGHFFGHGGCGCFGGHHBAG5DAEEEDFGHHGHHEFGHGFGFHHFHFFFFBGEHBFGH3FFCGFF1?F343>E/GC@GHBGB3AEFG?E/E///</@2@@@F1/0?/??0F11<>F1>D1>1F=1==1=<11<<<GC<0==F0000000/0<;00:00000;0:000:<CG000;000000;...9/0;00/.0090000000000;/0000:.//9///;///////9.
@M03495:530:000000000-LYBTV:1:1105:17527:3216 1:N:0:TGACAGCT+CCTACGGG
GTCAGCATGTGAGCTTTGGAATTAGTAAATTCGTTGACGACAGAAGGAGCAAGATAACGACCACAGGGAGGGTGGTTTATCAACGGCAAAATATAGATCGGAAGAGCACACGTCTGAACTCCAGTCACTGACAGCTATTTCGTATGCCGACTTCTGCTTGAAAAAAAAAAACTATACCATTACAACTGGACATTACAGATCAATTAGTCTGTGAAACAGAAAATCTATATGACTTCAATTACATGTTGAAT
+
ABBAAFFFFFB5FGGBGGCGGGFHHFGHDGFHGFGGHFEFE22BFGFHHHHHHHHHHHGGCEECEGEFAEGEGGGECGHHHHHHEE?EG00BFHHF44??E/FEGH0GF?FCFGFEDFFDFCG1@FGHHFHHGFHHHH1@?0F?G01</-<->11>DDBFG000<<@----.9;;BF;0;0CCBF/;//;.;90C00;;0;BC/99B///9/////9/.//9.///;:/;//9////:/;/B/999//99/
@M03495:530:000000000-LYBTV:1:1105:11701:3225 1:N:0:TGACAGCT+CCTACGGG
GTCAGCATGTGAGCTTTGGAGTGAAATCTCTTGTCTTAAGGAATAAAGGAAAAAGATTCCGTCGGAGGCTCGGTGCTCTACAGGTTCAACCTTTGTACTCTATTATTGCCTCACATTCCATCTCTTGTGAAAATATATTTGATTGGCTTTTCTGCAGGTTGTTTGCCAGGACTTTCCAAGACCTCCACTAGAAAACACAATAAACTTTTTGGAAGCTGGACAACTATCTTCATTTTTCAGAAACAGTGAAC
+
BAAABFFFFFFFGGGGGGGGGFGHHGHHHHHGHGHHHHHHHFFGHHHHHHHHHHGGHHHHHHHGGGGGGHGGGEEGHHGHHHHFHHHHHHHHFHHHHGHHHHHHHHHGHHHHHHHHHGHHFFHHHHHHHBHHHHFHHHHHHGHHGHHGGHHHHHGHHHGGHDGHHGHHHHGHHGHGFGHHHFHHHHFHHHHDGHGFAGCEFHDDGFHHGHGG/;:GGHGFGFHHGHHGHHGGFFFGGGGGFFFGGG9;;B9
@M03495:530:000000000-LYBTV:1:1105:13866:3276 1:N:0:TGACAGCT+CCTACGGG
GTCAGCATGTGAGCTTTGGAGTGAAATCTCTTGTCTTAAGGAATAAAGGAAAAAGATTCCGTCGGAGGCTCGGTGCTCTACAGGTTCAACCTTTGTACTCTATTATTGCCTCACATTCCATCTCTTGTGAAAATATATTTGATTGGCTTTTCTGCAGGTTGTTTGCCAGGACTTTCCAAGACCTCCACTAGAAAACACAATAAACTTTTTGGAAGCTGGACAACTATCTTCATTTTTCAGAAACAGTGAAA
+
A>ABBFFFFFFFFGGFDFBECGFFBGHFCGFF4AAFF5GGHHFHHHHFGHHHHHGEFFF53BAEAECE1A1E>1>0FGFHHHHH3GGH4F13B33GFFGGHHHHHH4D43BFF/FDGF4FEGHEHDD?F4F4FGHHBDGB?4BFFA2B?22FFB33BGCGF/F2@FGHEEHEGEH11<??0FC<F.C<>FG11FGHFF..D000<D0DF0--:GF.:CB.;FGG/CCH0GFGBBF09:BB0;FBFB0;F00
@M03495:530:000000000-LYBTV:1:1105:19780:3288 1:N:0:TGACAGCT+CCTACGGG
GTCAGCATGTGAGCTTTGGAATACAGGGAGGGTGGTTTATCAACGGCAAAATATAGATCGGAAGAGCACAGTCTGAACTCCAGTCACTGACAGCTATCTCGTATGCCGTCTTCTGCTTGAAAAAAAAAAAAAAACAACAGTATAGCGACTCGTTATTCGTCGATACGTCGATCTAGGAACCATCGTTCTAGTTGACGAGCTAGTCTAGTGCTGCATCGATATGATCTGTGTCGTTGCTCATGACTATACGA
+
BABCCFFFFFFFGGGGGGGFGGHHHHHGFFGGBFGEGHHHHFGHFGGGGHHHHHHHHHHHGEGGHHHHHHHHHHHHHHGHHHHHHHHHHGFEGFHHF3FGGFGFHHGGFGHGHHHGHHHGFHFFGGGG@//---...../000000-::-.....;00//.--..-.0.--...009;0.9.00.....0000000..--.0000000;00000/00./..-::009000:0.:./:000000:00000..
@M03495:530:000000000-LYBTV:1:1105:12850:3301 1:N:0:TGACAGCT+CCTACGGG
GTCAGCATGTGAGCTTTGGTCCAGCCTGAGTCCTGGTTTATCAACGGCAAAATATAGATCGGAAGAGCACACGTCTGAACTCCAGTCACTGACAGCTATCTCGTATGCCGTCTTCTGCTTGAAAAAAAACTCTGAAGCTGACCTGGGACAACAACTCGATCTTCAAACCCCCGATCTGACATGCACAGCAGCGTCTGCCTCTGCTATCCCCGATATCTTCCAAGATCACATGTTTAGTCTTGCTACTATCC
+
AAAA?FFFFDFFAGFGGGCGGGFFHFHHGGHHHHFHGGFGHDHHHGGGGGHHGHHHHHHHHG1FEAAGHHFHCFGFGHFHHHHHHHHHGG4GGHHHHGBE@GGFGHFHHG/>GFFGFHHHH0FF3F/<B/11111211@<100100/00?0////11..0<01=11><..<<<---.0;00:0:000/./;/-..;.0009/0;000///E--9--////////.///////;//9////9///://////
@M03495:530:000000000-LYBTV:1:1105:15616:3303 1:N:0:TGACAGCT+CCTACGGG
GTCAGCATGTGAGCTTTGGAATTAGTAAATTCGTTGACGACAGAAGGAGCAAGATAACGACCACAGGGAGGGTGGTTTATCAACGGCAAAATATAGATCGGAAGAGCACACGTCTGAACTCCAGTCACTGACAGCTATCTCGTATGCCGTCTTCTGCTTGAAAAAAAAAAACCATAAACTAAACTCATCTTCGCCAGCCTACTACATACTTATCCCATACGTCGTACAATGTTTGAAGTACATTGTCTCCT
+
CCCCCFFFFFFFGGGGGGGGGGHHHHHHGHHHGHHHHHGFGEGHHHHHHHHHHHHHHHGGGGGHHHHGEEGGGGGGGHHHHHHHGGGGGHGFGHHHHHHHGGGGHHHHGHHGHHHGHHHHHHHHHHFFHHHHHHHHHHFHGHGGHHHHGFCGFHHHGHHGGBGHGGGG?C-..<<<010<10<01<01C111<.<.-..<0/<11011<111<11<01//.0:--.<.110111/1111111111<11101
@M03495:530:000000000-LYBTV:1:1105:11669:3316 1:N:0:TGACAGCT+CCTACGGG
GTCAGCATGTGAGCTTTGGAGTGAAATCTCTTGTCTTAAGGAATAAAGGAAAAAGATTCCGTCGGAGGCTCGGTGCTCTACAGGTTCAACCTTTGTACTCTATTATTGCCTCACATTCCATCTCTTGTGAAAATATATTTGATTGGCTTTTCTGCAGGTTGTTTGCCAGGACTTTCCAAGACCTCCACTAGAAAACACAATAAACTTTTTGGAAGCTGGACAACTATCTTCATTTTTCAGAAACAGTGAAC
+
CCCCBFFFFFFFGGGGGGGFGGHHHHHHHGHGHEHHHHHHHFFGHHHHHHHHHHGGHHHHHHHGGGGGGHHGGFGGHHHHHHHHGHHHHH1BFGFHHHHHHGHHHHHHHHHHHHHHHHHHHHHHHHHHHHHHHGFHHHHHHHGHHHHHHFHHHHHHHHHHHDHHHHEHHHHHHHHHFFFHHHHFHGGGGHHDGHHH.CEFGF<DGHHHHHGGEGGECFGFEHHHGHHGHHGGGG0FBBFFF;FGGFCF9B:
@M03495:530:000000000-LYBTV:1:1105:12443:3331 1:N:0:TGACAGCT+CCTACGGG
GTCAGCATGTGAGCTTTGGACTCCTGACTGGTTTATCAACGGCAAAATATAGATCGGAAGAGCACACGTCTGAACTCCAGTCACTGACAGCTATCTCGTATGCCGTCTTCTGCTTGAAAAAAAAAAAACACCAATAGAACAATCACTCCTGTCTCTCTGCTACTGTATTAAAATATCAATTGTTCATATTATGACATACGTGCTTAGGTTATCATATCGGTATGTTACTAAGCGCTATGCACTCGTACCTT
+
CBCCDFFFFFFFGGGGGGGGGGHHHHHHHHHHHHHHHHHHGFEEGHHHHHHHHHHHGGGGHHHHHHHGHHHGHHHHHHHHHHHHHHHHHHGGHGFHHHGGHHHHGGGHGHHHHHHHHGFHHGGGGD><//0<//?111=10<11<1><0111111100101110011111<1110:11111<1111::111111<0110.0/..1100<110111111.-...0<1111110/--.<.10:00/.....11
@M03495:530:000000000-LYBTV:1:1105:22007:3356 1:N:0:TGACAGCT+CCTACGGG
GTCAGCATGTGAGCTTTGGAGTGAAATCTCTTGTCTTAAGGAATAAAGGAAAAAGATTCCGTCGGAGGCTCGGTGCTCTACAGGTTCAACCTTTGTACTCTATTATTGCCTCACATTCCATCTCTTGTGAAAATATATTTGATTGGCTTTTCTGCAGGTTGTTTGCCAGGACTTTCCAAGACCTCCACTAGAAAACACAATAAACTTTTTGGAAGCTGGACAACTATCTTCATTTTTCAGAAACAGTGTAC
+
A3AAAFFFFFFFGGGGGGFGGGHCHFHHFHHHHHHHHHHHG3BFG5BGFGHGHHGGFHDGHHGGGGGGGHHFGBEEHHGHHHHHHHHHGHFGGHHHGHHHFHHGHHHFGHHHHHHHHFHHHGHHHHHHH4?GGGHHHHHHHGBGGHGGHGHHHHFDGFHHF?GHHHHBHHFAHGFBFDBGHHHHHFHHHGG1<10F<<CEHF0=DGHHHHGCGCGEGCGGFCGHFHHHHHGFGGFFCFBBBFB/B/;9090
@M03495:530:000000000-LYBTV:1:1105:18018:3412 1:N:0:TGACAGCT+CCTACGGG
GTCAGCATGTGAGCTTTGGAGGGTGGTTTATCAACGGCAAAATATAGATCGGAAGAGCACACGTCTGAACTCCAGTCACTGACAGCTATCTCGTATGCCGTCTTCTGCTTGAAAAAAAAAAAATAAGTAACCAGAAGAAACAAGCAGCAAAAGTGACTAAAAAAACTAACAAACGTACAAGACTATGGCACATAAAACTGTAAGGAGCGCTTAACATGTAATTTCACACGTCTCAACAACCACTTGTCATC
+
CBCCCFFFFFFFGGGGGGGGGGGEFFGFAFG5GFBEC?EGHC33DFAA5AF1EFAB1AA1FCE1?2FGHFGHFCBF33EF@FGEB?3E@?@BF?>B3G3E/>G?44D4BD3GHHHHGGGGC<>0111111111.00110<00.0.0//./0/<0000000000:-.0<00;0.....;:00:/00000./0/00000000900000..--...900:0:0900000000:..//00/0..:..0000;090
@M03495:530:000000000-LYBTV:1:1105:13866:3433 1:N:0:TGACAGCT+CCTACGGG
GTCAGCATGTGAGCTTTGGTCCAGCCTGAGTCCTGGTTTATCAACGGCAAAATATAGATCGGAAGAGCACACGTCTGAACTCCAGTCACTGACAGCTATCTCGTATGCCGTCTTCTGCTTGAAAAAAAAAAAAAAAACGCGGCAACGCGAAGAAGCTCTACACCAGTCAACCAAATGCGCTACGCTTGGACGAGACGACCAGTTGACACATCACATACGTTGACTCCCAGCGCTTTGTATCCATCACCCAC
+
A>AAAFFFFFFFGGGGGGGGGGHHGGHHFHGHHHFFHHHHHGFFGGGGGFHHHHHHHHFHHCGGGHHHGHHGGFGHGGHHHHHHHHHHHDBFHHBCGHGCHHGFGFHHHGGGHFFHHHHHHHFFGCE@?</>//<--.--<--:-.--;---.///000000//..//9//:...///.9---.-....//---.9.;-9-.9////9;:/9;/////.//.;9//9.;::--...////////;//....
@M03495:530:000000000-LYBTV:1:1105:15536:3441 1:N:0:TGACAGCT+CCTACGGG
GTCAGCATGTGAGCTTTGGTTTATCAACGGCAAAATATAGATCGGAAGAGCACACGTCTGAACTCCAGTCACTGACAGCTATCTCGTATGCCGTCTTCTGCTTGAAAAAAAAAAGAATAAATCAGAGTCTATATACGTCCGAACATCATACAGGTTCCTGCATAGACTTATACATACAATTGTAATTGGACAACCTTGTACACTCATGCCTACACTATACACCTCTGACATTTATAAGTCTCGTCATTCAA
+
CACCCFFFFFFFGGGGGGGGGGHHHHHHGGGGGHHHHHHHHFFGFGGGHHHHHHHGHHHGHHHHHHHHHHHHHHHHHHHFHHEHHHGGHHBFFEFHGHGHHHHHAGHFHEEGGG//02333222@222@>2>22@2020/////-111<11<10111111</==00<000<00<==0<0;00:0000;/:/0.:./00000000;/;09000///0;00;00/9.;000:0000;0000//;/99..////
@M03495:530:000000000-LYBTV:1:1105:12096:3442 1:N:0:TGACAGCT+CCTACGGG
GTCAGCATGTGAGCTTTGGTCCAGCCTGAGTCCTGGTTTATCAACGGCAAAATATAGATCGGAAGAGCACACGTCTGAACTCCAGTCACTGACAGCTATCTCGTATGCCGTCTTCTGCTTGAAAAAAAAAAAAATATTGAGATCATGTCATCCTGAATCGCCACTACAACACTATATAGTATTATATACACCTGAGGCAAGTATACTACCCATATTAATTCACGTAGTTCAGGTAAAAACTATTCGTCAGG
+
BABB@FFFFFBFGGFGGGGGGGHHHGGHHHGHHGFHHHHHHGAGHGCGGGHHHGHHHHHGHEGEDHHHHHHHGFGHFHHHHHHGCGHFHH4FHHHHHHGGHGFFEEFFGFEEHGGHHFHGHGFHFHFF/C@>/<0111111.1>11111>111<<0<0=.....///:0:..0;0C000000<0;00000;;////...9.00090;00/.09/000090009...;.////9//9/999BFEB/./....
@M03495:530:000000000-LYBTV:1:1105:12881:3447 1:N:0:TGACAGCT+CCTACGGG
GTCAGCATGTGAGCTTTGGTCCAGCCTGAGTCCTGGTTTATCAACGGCAAAATATAGATCGGAAGAGCACACGTCTGAACTCCAGTCACTGACAGCTATCTCGTATGCCGTCTTCTGCTTGAAAAAAAAAAAACTTACAAATGTTTATCATTATAGTTCACTATGTTACATGCTTACGTAATTATGAAAAGTACATAATAAATTTGTTATTCTAAGCGAGAAGAACCATAGACGAGTATCTTCGTCAACTT
+
AAAAAFFFFDFFGCGGGGGGGGHFHGHHGGFFHHHGHHHHHF5DEEEG?FHFHHHHGHFHHGGGGHHHHHHHFFHHFFHHGGHGHHHHHG4GHHHGFGHEHFFFEHHHFGFFFFBGFFHGFFFFGA@@?D//</111111111>111<11=<11=1<11<100<0000=0000000<./:..0000;;00;0;0;00;00<000000/0;000090/-.--.///:C.00000.--.999///.;.../:/
@M03495:530:000000000-LYBTV:1:1105:21795:3476 1:N:0:TGACAGCT+CCTACGGG
GTCAGCATGTGAGCTTTGGAGTGAAATCTCTTGTCTTAAGGAATAAAGGAAAAAGATTCCGTCGGAGGCTCGGTGCTCTACAGGTTCAACCTTTGTACTCTATTATTGCCTCACATTCCATCTCTTGTGAAAATATATTTGATTGGCTTTTCTGCAGGTTGTTTGCCAGGACAGGTCGTGATTGCTGGAGCAGGTATGATATAATTCTAGGATTTGACAGATGAATAATTTACATATATATCTAACTTTGA
+
A3AABFBFFDFFGGGFGGFEFGHCGDHHGHFHGHHHHFGDG3BGFGHGEHHG2GEGFGHHFFGEEEEGGHHGGEGGHHHHHHHEGFHHFF?BGHHHHHHHHHHHHHHFHHFHCGGHHHH4FGFHHHEFGEBDFFHHFHHHHBBGFHEHHFGHHFDBGHFGHDHGCFFFHHCGGFGHEA@A0CGGFHFCCCC.CG<D0<=DHG0=DHHHBGFHHGHGGHEGCGHF:C0:;0CCCFHHF9C;0;FF00FC;C0
@M03495:530:000000000-LYBTV:1:1105:19253:3542 1:N:0:TGACAGCT+CCTACGGG
GTCAGCATGTGAGCTTTGGTCCAGCCTGAGTCCCTGGTTTATCAACGGCAAAATATAGATCGGAAGAGCACACGTCTGAACTCCAGTCACGGACAGCTATCTCGTATGCCGTCTTCTGCTTGAAAAAAAAAAAAAACTTGAGTGCATGAGAGGAGAGTGTAGTTCCCAGCTTTCCGGTATAATACGTAAAAATTGTGAGGACCCCCAGAAGCGAATACGTCTTACTGTACTGTCACTGACGACGATGGACT
+
AAAAAFFFFFFFG11CGFBE1GFHFFHHAGFGFFDGHHHHH1DDFGECCGGHHHHHGGHFHHGAFGGHHHHHHGFGFE1BGHGFFHHHFF/B/EGGHFFH0@FGFEGFGH@AEAFGFHHGGF0<1FGC?////><A.<=00<<<0000000<..;.;GC000;;C00:;C00000.---.00;00.;0..00./0090090..9-;9--/9/-----/-/-;:////;;B/////9B///---;----///
@M03495:530:000000000-LYBTV:1:1105:14529:3573 1:N:0:TGACAGCT+CCTACGGG
GTCAGCATGTGAGCTTTGGAATTAGTAAATTCGTTGACGACAGAAGGAGCAAGATAACGACCACAGGGAGGGTGGTTTATCAACGGCAAAATATAGATCGGAAGAGCACACGTCTGAACTCCAGTCACTGACAGCTATCTCGTATGCCGTCTTCTGCTTGAAAAAAAAAAGAAACGCATAAATGCGTAGATATATAGCGGAACACTGTTGGCCAAATCGCCTATCTGCTACGTTTCTGACGCACATGCTCG
+
BBBBAFFFFFF5GFGFGGGGFGHHHGHHHHHHGFGHHHGDGF?GHHHHHHHHHHHFGHGGGGGHHHHGFGGGEFGGGHHHHHHHGFGGGGBBFGHHHHHGGFGGHGHHHHHGHHHGGHHHHHHHHGHHGHHHFHHGFHCGFGFGGFHHGGGHFFFHHHHHHHHEH@C@:@...//.=-..;0000...-:000000;;--;@9.9/////9//99.//..9..;:///://../9;/://..---/BB//.
@M03495:530:000000000-LYBTV:1:1105:19574:3635 1:N:0:TGACAGCT+CCTACGGG
GTCAGCATGTGAGCTTTGGAGTGAAATCTCTTGTCTTAAGGAATAAAGGAAAAAGATTCCGTCGGAGGCTCGGTGCTCTACAGGTTCAACCTTTGTACTCTATTATTGCCTCACATTCCATCTCTTGTGAAAATATATTTGATTGGCTTTTCTGCAGGTTGTTTGCCAGGACTTTCCAAGACCTCCACTAGAAAACACAATAAACTTTTTGGAAGCTGGACAACTATCTTCATTTTTCAGAAACAGTGAAC
+
BABABFFFFFFFGGGGGGGGGGHHHHHHHHHHHHHHHHGHHFGGHHHHGHHHHHGGHHHHFHHGGGGGGHHGGEFGHHHHHHHHHHHHHHCBFBGGGHHHHHHGHHHFHHHHHHHHHHHFHHHHHHHHHFHFFHHHHHHHHBFHD?GBGHFHHHGFHHHHHEEEGHHFH/FCHFFHGHHGFHHHHHHHHHHBGGFHCGG.<FDGHHHHHFGCFGHHFH/.:CGGEGFGHHFBBCCB;FFF9B//C:;CBB0
@M03495:530:000000000-LYBTV:1:1105:15274:3641 1:N:0:TGACAGCT+CCTACGGG
GTCAGCATGTAGCTTTGGAGTGAAATCTCTTGTCTTAAGGAATAAAGGAAAAAGATTCCGTCGGAGGCTCGGTGCTCTACAGGTTCAACCTTTGTACTCTATTATTGCCTCACATTCCATCTCTTGTGAAAATATATTTGATTGGCTTTTCTGCAGGTTGTTTGCCAGGACTTTCCAAGACCTCCACTAGAAAACACAATAAACTTTTTGGAAGCTGGACAACTATCTTCATTTTTCAGAAACAGTGAACA
+
BABBBFFFFFFFGFGGGGGGGGHHHHHHHHHHHHHHHHHHHBGGHHHHHHHHHGGHHHFHHHGGGGGGHHGGG?EHHHHHHHHHHHHHHHHHHHHHHGHHDFHHHHHHHHHGHHHBGHFHGGHFHHHHH4GHHHHHHHHHFFHHHEHHHGHHHHDFHHHHGHHGHHHFFGHHHHHHGEHHFFFHHFHHFBGDBFGEFEGHB0<DHFHFHGGEG/GCC/:CFHHHHHHHHCGFGGCCFGBC;/BBFFF009F
@M03495:530:000000000-LYBTV:1:1105:19132:3644 1:N:0:TGACAGCT+CCTACGGG
GTCAGCATGTGAGCTTTGGAGTGAAATCTCTTGTCTTAAGGAATAAAGGAAAAAGATTCCGTCGGAGGCTCGGTGCTCTACAGGTTCAACCTTTGTACTCTATTATTGCCTCACATTCCATCTCTTGTGAAAATATATTTGATTGGCTTTTCTGCAGGTTGTTTGCCAGGACTTTCCAAGACCTCCACTAGAAAACACAATAAACTTTTTGGAAGCTGGACAACTATCTTCATTTTTCAGAAACAGTGAAC
+
CCDDDFFFFFFFGGGGGGGGGGHHHHHHHHHHHHHHHHHHHHGGHHHHHHHHHHGGHIIHHHHGGGGGGHHGGGGGHHHHHHHHHHGHHHGFGHHHFHHHHHHHHHHHHHHHHHHHHHHHHHHHHHHHHHHHHHHHHGHHHFHHHAFHHHHHHHHHHGHHHFHHHHHHGHHHHHHHHHGHGHHHHHHGHHH1GHHHH<GEHG<DHHHHHHGGCCBHHHGHGHHHHHHHHCFGFGCFFFGFFFFGGG<<1C0
@M03495:530:000000000-LYBTV:1:1105:10019:3674 1:N:0:TGACAGCT+CCTACGGG
GTCAGCATGTGAGCTTTGGAATTAGTAAATTCGTTGACGACAGAAGGAGCAAGATAACGACCACAGGGAGGGTGGTTTATCAACGGCAAAATATAGATCGGAAGAGCACACGTCTGAACTCCAGTCACTGACAGCTATCTCGTATGCCGTCTTCTGCTTGAAAAAAAAAAAATTATAGCTGGGTCAAGTCACAGTCGCTGACGCATTAGCGTCCAAACCAGTGTAGTCATATCTGCTTAGTCTATTCCACG
+
BBBBAFFFFFFFGGFGGGGGGGHHFFGHHHGDFFFGFHGDEE2FGHHHHHHHHHHHHGGGGGGHHHFEEE?FEFEGGHHHHHHHGGGEEFBBFFGEGHHHGGGGEGBGFHEGHHGEHHGHHEHHGGDGGHFHHBFFG>0FGHFDHHE1CCDFGH1GHFGHHBD0CCG--A:-./0000000/.9/.00090;9090.;......-;.///-9.-.:/.9..//;///9//9/;///9:///////////9.
@M03495:530:000000000-LYBTV:1:1105:14921:3702 1:N:0:TGACAGCT+CCTACGGG
GTCAGCATGTGAGCTTTGGAATTAGCTGGTTTATCAACGGCAAAATATAGATCGGAAGAGCACACGTCTGAACTCCAGTCACTGACAGCTATCTCGTATGCCGTCTTCTGCTTGAAAAAAAAAAAACACACGAAGTGTTAGCTTAACAATACAGAGAATGACTACTAGTGTAGATAATTGTCACGTTACAAAACCACACTGTAGCATACATGATAACTAGACATCTGGCGAGCGGAATGATGATCTATCGA
+
CCCCCFFFFFFFGGGGGGGGGGHHHGHHHHHGGHHHHHGGGGGGHHHHHHHHHHGGGGHGGHHHHGHHHGHHHHHHHGHHHHHHHHHHHH3BGFHHGGHHHHGGEHGHHHHGHGHHHHHFGG<<////0=/////>11111<1111111111<<0/<000000=<000=00000;;00000000;../.000....9.;:009090;0000000000000:00;00000--------.;00;:00000:;.
@M03495:530:000000000-LYBTV:1:1105:8557:3737 1:N:0:TGACAGCT+CCTACGGG
GTCAGCATGTGAGCTTTGGAGTGAAATCTCTTGTCTTAAGGAATAAAGGAAAAAGATTCCGTCGGAGGCTCGGTGCTCTACAGGTTCAACCTTTGTACTCTATTATTGCCTCACATTCCATCTCTTGTGAAAATATATTTGATTGGCTTTTCTGCAGGTTGTTTGCCAGGACTTTCCAAGACCTCCACTAGAAAACACAATAAACTTTTTGGAAGCTGGACAACTATCTTCATTTTTCAGAAACAGTGAAC
+
CCCCCBFFFFFFGGGGGGGGGGHHHFHHHHHHHHFFHFFFFHCEGGHHHHHHHHGGHHGHHGHGGGGGGHHGGEGGHHHHHHHFGHHGHH1BBGFHHGHHHHHGHHHHHGGHFHGEFHHGHFHHHFHGHGDGGGEHHEHHHGHHHHHHGHGHHHFHEHHHHFHGHHGHHGHFGHHHHFFGEHHGFGHGGHHFGHGH<CGEG0<0DFHHGGC?GGGHGF/:CGC.CGHHGFFCCCCFFFF;0;:CFFCC0C9
@M03495:530:000000000-LYBTV:1:1105:18743:3759 1:N:0:TGACAGCT+CCTACGGG
GTCAGCATGTGAGCTTTGGAGTGAAATCTCTTGTCTTAAGGAATAAAGGAAAAAGATTCCGTCGGAGGCTCGGTGCTCTACAGGTTCAACCTTTGTACTCTATTATTGCCTCACATTCCATCTCTTGTGAAAATATATTTGATTGGCTTTTCTGCAGGTTGTTTGCCAGGACTTTCCAAGACCTCCACTAGAAAACACAATAAACTTTTTGGAAGCTGGACAACTATCTTCATTTTTCAGAAACAGTGAAC
+
BABBBFFFFFFFGGGGGGFGGGHHHHHHHHHHHHHHHHFHGHCFGHHGHHHHHHGGHHHHHGHGGGGGGHHGGEGGHHHHHHHHHGHHHH1BGGFGGGHHHGHHGHGHHGHGFGHHHHHGHHHHHHHGGGHGEGFHHHHHGGHHHFGHHHGHGHGGHHHGGAGHFHHHHGHEHHHHHGHHHHFGHHHHGHHFDGFH.CCEFH0DGHHHHGGCCGHEHHHHHGHGGHHGHHGGFF9BCFFGGF/FFF9CBB0
@M03495:530:000000000-LYBTV:1:1105:12347:3765 1:N:0:TGACAGCT+CCTACGGG
GTCAGCATGTGAGCTTTGGAGTGAAATCTCTTGTCTTAAGGAATAAAGGAAAAAGATTCCGTCGGAGGCTCGGTGCTCTACAGGTTCAACCTTTGTACTCTATTATTGCCTCACATTCCATCTCTTGTGAAAATATATTTGATTGGCTTTTCTGCAGGTTGTTTGCCAGGACTTTCCAAGACCTCCACTAGAAAACACAATAAACTTTTTGGAAGCTGGACAACTATCTTCATTTTTCAGAAACAGTGAAC
+
BBBBBFFFFFFFGGGGGGGGGGHGHHHHHHGHHHHHHHGGHBFGGHHHHHHHHHGGHHHHHHHGGGGGGGHGGGGGHHHHHHGGHHFHHHFFGHHHHHHHHHHHHHHHHHHHHHGHHHGHHFHHGHHHHHHHHHHHHHHHHHHHHFHHHHHHGHHHHHHHHGHHHGHHHHHGHGHHGFGHHHHHHHHHHHGFHHHH..<CGDG<GHHHHGGFH0/.00/;GFFCHHFGB;CFFG;00;99FBBBF/;00;0
@M03495:530:000000000-LYBTV:1:1105:14782:3766 1:N:0:TGACAGCT+CCTACGGG
GTCAGCATGTGAGCTTTGGTCCAGCCTGAGTCCCTGGTTTATCAACGGCAAAATATAGATCGGAAGAGCACACGTCTGAACTCCAGTCACTGACAGCTATCTCGTATGCCGTCTTCTGCTTGAAAAAAAAAAAAAAATATACATCACTCTTCATACTTGACATTTCTGCTACCCACATTCCTACTTACATTCCCCAATCGCAATATACGTCCTCACCTCCCACGTCCATGTATCATACCTATTGTATTGAA
+
CCCCCFFFFFFFGGGFGGGGGGHHHGHHHHHHHHHHHFFGHFEDGHGGGGGGHHHHHHGHHHGGGGHGHHHHHFHHHGHHHHHHHHHHHH4FGHHHHHHHFHFHGGHHHHGEGGGHHEHHHGGHHHEEG/BB/</--0110=<00000=00000000<00:000;000;0;0/:0.:00:000:000000;00;//.//9....00;;.0.;A00:A0..;/.-...:00;:000000/00;000000000
@M03495:530:000000000-LYBTV:1:1105:12144:3795 1:N:0:TGACAGCT+CCTACGGG
GTCAGCATGTGAGCTTTGGATGGTTCTGGTTTATCAACGGCAAATATAGATCGGAAGAGCACACGTCTGAACTCCAGTCACTGACAGCTATCTCGTATGCCGTCTTCTGCTTGAAAAAAAAAAAAAAGATCCTGACGAAATACGGATCGGGACGACGCACTGCCAATAATACTACTTCACGCCTCTAAACTTGTCGCAGTGTGCGTTTCGACAAATTCTATCGTACGTGTCTTATTGTACACATTTGCAAG
+
CCDDEFFFFFFFGGGGGGGGGGGGHHHHHHHHHHHHHHGGGGFGGFHHHHHHHGGGGHHHHHHHGHHHGHHHHGHHHHHHHHHHHHHHHHBFGHHGGHHHHGEGHGHHHHHHHHHHHHGGGBD</>/</1111110..-.<10....-..---------9-/0/0000011:111111<0.....001101:110..9.90<11...<0...9-/1:11<11.<..-:///:11111<1111001:11110
@M03495:530:000000000-LYBTV:1:1105:22675:3813 1:N:0:TGACAGCT+CCTACGGG
GTCAGCATGTGAGCTTTGGACTCCTGACTGGTTTATCAACGGCAAAATATAGATCGGAAGAGCACACGTCTGAACTCCAGTCACTGACAGCTATCTCGTATGCCGTCTTCTGCTTGAAAAAAAAAAAAAACTTGGAGCTCACACAGTCCCAATGTGGTTCTAGTTCGCACCTGTCACTAGTACACTTCTGCCCTCCAGTCACACCCCTGCACTCTTACGCCTGCTAGTTATGGACTGCCACAACAAGCATC
+
BAABBFFFFDFFGFGGGGGGGGHHHCGHHHHHHHHHHHFHGGGEEHHGHHHHEHHHFEGGGHHHFHHGHHHGGFHHHHHHHHHHFFGHHHGGFGBFGHGFHHHHGGEGFGGH4FHHGGHGFGCG?//////>111>0001111><.000/D/</000/.0<00;00.-.:-/:0/0009000;000009000;/9.//990;0/.;;C...//;9;//.;-9..;/9///9//;//.////..9.....;/
@M03495:530:000000000-LYBTV:1:1105:21236:3856 1:N:0:TGACAGCT+CCTACGGG
GTCAGCATGTGAGCTTTGGAGTGAAATCTCTTGTCTTAAGGAATAAAGGAAAAAGATTCCGTCGGAGGCTCGGTGCTCTACAGGTTCAACCTTTGTACTCTATTATTGCCTCACATTCCATCTCTTGTGAAAATATATTTGATTGGCTTTTCTGCAGGTTGTTTGCCAGGACAGGTCGTGATTGCTGGAGCAGGTATGATATAATTCTAGGATTTGACAGATGAATAATTTACATATATATCTAACTTTGA
+
BAACCFFFFFFFGGGGGGFGGGFGHFHHGFHHGGHHHHFHH33BGGHHHFHHHHGGHHHHHHHEGGFFGHHGG1EEHHGHHHHHHHHHHEBBGHHFFHHHHGHHHHHHHHFHFGHHHHHHHHHHHHHFHFHGHGHHHHHHHHHHHHHHHHGGHFBGFGHHHGHHHHHHHHFHHFGHHACGEGHHHHFCFHHEHGHGGCDGHHGHHHHHHGECBG0CHHFHHHHH:CH;C0GFGFHHGBGFGFFGGGGC9F0
@M03495:530:000000000-LYBTV:1:1105:11013:3859 1:N:0:TGACAGCT+CCTACGGG
GTCAGCATGTGAGCTTTGGTTTATCAACGGCAAAATATAGATCGGAAGAGCACACGTCTGAACTCCAGTCACTGACAGCTATCTCGTATGCCGTCTTCTGCTTGAAAAAAAAAAAAAAAACAACACAAAATATTCTCACACTGTTAACTACCACCATATCTATCTCCATCAGACAGAACGAATATTCTATCACATACTATGACTCACATCCAGACAATACTACAGTGTCACAGTTGCATAACCGCGTGTCG
+
CCCDCFFFFFFFGGGGGGGGGGHHHHHHGGGGGHHHHHHHHGGHGGGGHHHHHHHGHHHGGHHHHHHHHHHHHHHHHHHHHHFHHHGGHHFGGGGHGHHHHHHHGHHHFGGGGDB<///<<..FG...0011=11111=00<0=1111110/0<<.001<1<111101110000//:0/..9..1<111<111010<:1<11<1100:10/000.//010111<<11:1111<<111<11100-<---./.
@M03495:530:000000000-LYBTV:1:1105:21954:3905 1:N:0:TGACAGCT+CCTACGGG
GTCAGCATGTGAGCTTTGGAATTAGTAAATTCGTTGACGACAGAAGGAGCAAGATAACGACCACAGGGAGGGTGGTTTATCAACGGCAAAATATAGATCGGAAGAGCACACGTCTGAACTCCAGTCACTGACAGCTATCTCGTATGCCGTCTTCTGCTTGAAAAAAAAAAAAAAAACATTTTCAAAGTATAATTGATTCTGAAGACTCTAGCTTATCACTGGAGTCATTAGTTTACTCCTTCGTCAATAAT
+
CCCCBFFFFFFFGGFFGGGGGGHGHHGHFHHHGGHFFHGGGGGHHHHHGHHHHHHHHHGGGGGHHHHGFGGGEF/FFHHHHHHHGGGGGHFFGFHHHHHHGGEGHHGHHGHGHGHGHHHGHHHHHHHFHHHHHGHHH@GHGH<EHHGHGECHGHFGHHHHEHGFHGGCC@------..////////////;99///9;/9:////;////:/9/;/9/:B:././/////////;:///9//.:;..;///
@M03495:530:000000000-LYBTV:1:1105:23234:3934 1:N:0:TGACAGCT+CCTACGGG
GTCAGCATGTGAGCTTTGGAGTGAAATCTCTTGTCTTAAGGAATAAAGGAAAAAGATTCCGTCGGAGGCTCGGTGCTCTACAGGTTCAACCTTTGTACTCTATTATTGCCTCACATTCCATCTCTTGTGAAAATATATTTGATTGGCTTTTCTGCAGGTTGTTTGCCAGGACTTTCCAAGACCTCCACTAGAAAACACAATAAACTTTTTGGAAGCTGGACAACTATCTTCATTTTTCAGAAACAGTGAAC
+
AAAABFFFFFF5FFGGGGGBGGFFHHFDHGHF4DGGHHFFHEFHHHHHGHHHHHGGHHHHGGGGGGG?EHHC0>EEHFHFHHHFGGGHHH1BFFFFHF4FGFHHHGGHHHGFGHHHHHHGHFFHHDGGFHBF3FFFHHFHFBBF3CH2FFGGGHHHHFGFF/FBGGHGGECGBGGHHHGHFHFHFC00F0C1==FG<<<<D00=<GHFHD-::;:GGFBFFCGGHGGHHFFFGGGGFG0CF0CBFB9;;;C
@M03495:530:000000000-LYBTV:1:1105:22606:3945 1:N:0:TGACAGCT+CCTACGGG
GTCAGCATGTGAGCTTTGGTCCAGCCTGAGTCCTGGTTTATCAACGGCAAAATATAGATCGGAAGAGCACACGTCTGAACTCCAGTCACTGACAGCTATCTCGTATGCCGTCTTCTGCTTGAAAAAAAAAAACAAGAACCTAAAACGACCTAACATAACTAACTAAAAAATTGCTCACTCCGTCGCCTTCACTAATGTCTTGGTCTCATGAATTCCATTAATAGTGACACTAACGCGTGATATGGTAACTG
+
CCCCCFFFFFFFGGGGGGGGGGHHHGHHHFGHHFHHHHHHHHGHHGGGGGHHHFHHHGHHHGGGGHHGGHHGGFHHFDGHHHHHHFHFHHFGHHHHHFFBGEHFGHFHFEFEGGHHHHHHHGGHGHGCG/<///?000=/011111->--<00<00<0<0000<<0000-.000:000;0/...--9..0090009000000090000000099000900000000:0000/09.----./0000900009
@M03495:530:000000000-LYBTV:1:1105:9125:3971 1:N:0:TGACAGCT+CCTACGGG
GTCAGCATGTGAGCTTTGGAGTGAAATCTCTTGTCTTAAGGAATAAAGGAAAAAGATTCCGTCGGAGGCTCGGTGCTCTACAGGTTCACCCTTTGTACTCTATTATTGCCTCACATTCCATCTCTTGTGAAAATATATTTGATTGGCTTTTCTGCAGGTTGTTTGCCAGGACTTTCCAAGACCTCCACTAGAAAACACAATAAACTTTTTGGACGCTGGACAACTATCTTCATTTTTCAGAAACAGTGAAC
+
A1>AAFFFF@FFBGFGFF111BFHHBD1BBF3FAAFFGHHC1B1A1AB1ABAABFAAGE2F1B//AEE/AGAE>EFFBEFHBG0GEF11B0>BF122FF1F1FGHHHB@@F1GEEGFDE2G1GFHFHDF22>1BF2EG2BGBF2FB01FCFFG2B2<0@@GGCCCGHGGHAG011<1@<FCCGF<GBB<FC1F10<<...<<00<<DFFHC?:/--;CCGF0..9:0CFBF09FFF0CG;;9CF/C0;90;
@M03495:530:000000000-LYBTV:1:1105:11605:4032 1:N:0:TGACAGCT+CCTACGGG
GTCAGCATGTGAGCTTTGGAGTGAAATCTCTTGTCTTAAGGAATAAAGGAAAAAGATTCCGTCGGAGGCTCGGTGCTCTACAGGTTCAACCTTTGTACTCTATTATTGCCTCACATTCCATCTCTTGTGAAAATATATTTGATTGGCTTTTCTGCAGGTTGTTTGCCAGGACTTTCCAAGACCTCCACTAGAAAACACAATAAACTTTTTGGAAGCTGGACAACTATCTTCATTTTTCAGAAACAGTGAAC
+
CCCCDFFFFFFFGGGGGGGGGGHHHHHHHHHHHGHHHHHHHGHHHHHHHHHHGHGGHIHHHHHGGGGGGHHGGFGGHHHHHHHHHHHHHHHHHHHHHHHGHHHHHHHHHHHHHHHHHHHHHHHHHHHHHHHHHHHGHHHHHHHHHHHHHHHHHHHHGHHHHEHHHHHHHHFHHHHHHHHHHHHHHHHHHGHBFGHHGCCEGD<GHHHHHHGGFHHHHHGGFGHHHGHHHHGGGGGGGGGFG<FFGGFG1FB
@M03495:530:000000000-LYBTV:1:1105:16940:4041 1:N:0:TGACAGCT+CCTACGGG
GTCAGCATGTGAGCTTTGGTTTATCAACGGCAAAATATAGATCGGAAGAGCACACGTCTGAACTCCAGTCACTGACAGCTATCTCGTATGCCGTCTTCTGCTTGAAAAAAAAAAACATTGAAACTTATGAATACTTCTATATTAATGATTTCGTAAACCACAAATTAAAAATTAGAAACATCTATGCAATCCTTAAGAAGCGCATTACTCTATTTTCGTTCCTGACAACCATACACGAAATACTGTTGGTG
+
AAABAFFFFFFFGGFGGGGGGGHHHHHHGGGGGHHHHHFHHBGAEGGGHHGHGHHEGHHGFHHHHHHHHHHHHHGGHHHHHHFHHHFGBF4GEEEHGHGHHGHBFCFGA>E/E<<//@22222222222222@1?11111<1111<1<<1@100>0.1>.FC.0000=<D0./<000=</<0<0C00;0;=C00;0;0;:/;@-9.0;9;0090090-././;00/00...//.9/.-..;B///;//.;.
@M03495:530:000000000-LYBTV:1:1105:19126:4089 1:N:0:TGACAGCT+CCTACGGG
GTCAGCATGTGAGCTTTGGTCCAGCCTGAGTCCTGGTTTATCAACGGCAAAATATAGATCGGAAGAGCACACGTCTGAACTCCAGTCACTGACAGCTATCTCGTATGCCGTCTTCTGCTTGAAAAAAAAAAACCATATAGACACCATTCAAAGACCTCTTGACTCTCTGTCATATGAAAAACTAGTACTCTATATTGCAGAACACCGGTAGCGACGACGGCTACACACTCTGTCATGCTCGATGACTCTGT
+
CCCCCFFFFFFFGGGGGGGGGGHHHGHHFHHHHHHHGHHHHGAGHGGGGGHHHHHHHFHHHGGGGHHHHHHHGGHHGHHHHHHHHHHHHHHGHHHHHEH3GHHGGHHHHGGGHGHHHHGFCEFGGHGGC@<>/<?1111111?0<.111<11100<1>1100<0000<00000<000000..00000000<0;00;;0000;///9:---90-:-------:./0/0::/;000000000.9/0000;00:
@M03495:530:000000000-LYBTV:1:1105:11103:4113 1:N:0:TGACAGCT+CCTACGGG
GTCAGCATGTGAGCTTTGGAATTAGTAAATTCGTTGACTGGTTTATCAACGGCAAAATATAGATCGGAAGAGCACACGTCTGAACTCCAGTCACTGACAGCTATCTCGTATGCCGTCTTCTGCTTGAAAAAAAAAAAAATATATAAAAATATATATGATATTCGAAACAACAGTATCCAGAGCAATAATCTCTCCAGCAAATATTTCTAATTCAGATCAGTTAGCGTCTGCTAGATATACAATATCATTTC
+
CBCCDFFFFFFFGGGGGGGGGGHHHHHHHHHHGHHHHHHHHFFGGHHHHHGGGGGHGHHHHHHHHHGGGGHHHHHHHGHHHGHGHHHHHHFFGHHHHHHHHHHHFHHHGGHHHHGFEHGHHHHHHHHHHHHG@C@<>@-0<1111<1110<<=1111111111/1..-/..</<1111100</<:<1<1111:0/<0///0<11<1111<11<1<1:000<1111-...<111101:1111011<111111
@M03495:530:000000000-LYBTV:1:1105:21211:4131 1:N:0:TGACAGCT+CCTACGGG
GTCAGCATGTGAGCTTTGGAGTGAAATCTCTTGTCTTAAGGAATAAAGGAAAAAGATTCCGTCGGAGGCTCGGTGCTCTACAGGTTCAACCTTTGTACTCTATTATTGCCTCACATTCCATCTCTTGTGAAAATATATTTGATTGGCTTTTCTGCAGGTTGTTTGCCAGGACAGGTCGTGATTGCTGGAGCAGGTATGATATAATTCTAGGATTTGACAGATGAATAATTTACATATATATCTAACTTTGA
+
DCCCDFFFFFFFGGGGGGGGGGHHHHHHHHHHHHHHHGFHHGGGHHHHHHHHHHGGHIIIHHHGGGGGGHHGGEGGHHHHHHHHHHHHHHFFGHHHHHHHHHHHHHHHHHHHHHHHHHHHHHHHHHHHHHFHHHGGHHHHHGHHHHGHHHHHHHHGHHHHHFHHHHHHGHHHHFGHHGGGGHHHHHHHFHHEHHGHHGHHHHHHHHHHHHHCGGHHHHHHEHHGCGH<G:GFHHHHGFGFCBFGGGGFCF1
@M03495:530:000000000-LYBTV:1:1105:8544:4137 1:N:0:TGACAGCT+CCTACGGG
GTCAGCATGTGAGCTTATCAACGGCAAAATATAGATCGGAAGAGCACACGTCTGAACTCCAGTCACTGACAGCTATCTCGTATGCCGTCTTCTGCTTGAAAAAAAAAAAAGAACAACCAACACAAGTCATCATATTCAATAACGTATCAAGACTTGTATATATAAAAGAACAAACAATATATAAAAATAACCCACAATCGCTAGATGTGATGACATTAAATATGCTTAAACTCTTAAATTCATGTAATCAA
+
BAABBFFFFFFFGGGGGGGGGGEEFGGHHHHHHHHHHHGDG22FFHHHHGHHHGHHHGHHHHHHHHHHGHHGHGFG3FFG1BGHHHGEEGFHHGHHHHHHHFHGGEE<///?0222?//?//?//011111?111@111>111.0010111<0=00000000000=00..///:.;;00;0000000.00;/9....0/...;.000000000;0;000000000///9/////9//////;//;//9///
@M03495:530:000000000-LYBTV:1:1105:11895:4151 1:N:0:TGACAGCT+CCTACGGG
GTCAGCATGTGAGCTTTGGATGGTTCTGGTTTATCAACGGCAAAATATAGATCGGAAGAGCACACGTCTGAACTCCAGTCACTGACAGCTATCTCGTATGCCGTCTTCTGCTTGAAAAAAAAAAAAAAAGACACGCAAATCATTTGGATTATCATAACACAGCTCATATAGGTACTCAGCTAACGTGATCTTTGTCACATAGATAACTGAACCATCAGCAGTCTCCTGCTACAATGTATACATCATACGCT
+
BBBBBFFFFFFFGGGGGFGFGGGGHHHHHHHHHHHHHHGGGFGHHHHHHHHHHHGFGGGHHHHHHGHHHGHHHHHHHGFHHHHHHHHHHE3FGGHHFGFHHHGEEHGHHFBGHHHHHHFEG//B><//>..000.---<00<00000<0<D;G00C0/;/..:0/00;0;009000;00/00;/.9../;00000090000900C000009/..99/;//.///9///////;9;//////9BBB/;9...
@M03495:530:000000000-LYBTV:1:1105:17168:4152 1:N:0:TGACAGCT+CCTACGGG
GTCAGCATGTGAGCTTTGGAGGGCAAGAAGTGGTTGTGACATTAGTAAATTCGTTGACGACAGAAGGAGCAAGATAACGACCACAGGGAGGGTGGTTTATCAACGGCAAAATATAGATCGGAAGAGCACACGTCTGAACTCCAGTCACTGACAGCTATCTCGTATGCCGTCTTCTGCTTGAAAAAAAAAAAACAAATCATATACAACTTATGCCATTACAGTTCATGCATGTATTTCTACCATTTGATATT
+
AABBBFFFFFFFGGGGGGGGGGGGGFGHGHHHHAFFGGHGHBFHFHHHHHHHGHHHEGGGGGGFGHHHHGHHHHHHHHGFGGGHGFHEEECE??E/FHHHHHHHGGGGGHHHHHHHFHHHGDGGHHHFHHGGFGFFHHHHHGGGHHGHHHHHHFHHH<<GHFCGHGHHGGGHGBGHGHFHHB0CF@F99?--..9./////;//////////9/;////////:///////://9//:////////;////
@M03495:530:000000000-LYBTV:1:1105:18784:4169 1:N:0:TGACAGCT+CCTACGGG
GTCAGCATGTGAGCTTTGGTCCAGCCTGAGTCCTGGTTTATCAACGGCAAAATATAGATCGGAAGAGCACACGTCTGAACTCCAGTCACTGACAGCTATCTCGTATGCCGTCTTCTGCTTGAAAAAAAAAAAAGAACACACATCACTCCTGTGTATGAGAGTATGTCAGTCCGCTGAGTGAAACGCACGAGATCGTGCCTAAGTTCAATACACCAGGGGAACAGCCGATATCTCACAGAACATACGGCGTG
+
CCCCCFFFFFFFGGGGGGGGGGHHHGHHHHHHHHHHHHHHHGFGHEGGGGHHHHHHHHHHHDFGGHHHHHHHGFGHGGHHHHHHHHHHHHGGHHHHHED3GHHGGHHHGGGGHGHHGHHHHGHHHHGGGGG/>//0000...11<111<<110=00<=00/<0=0=00000<.:.-..;0000;.--;-.-:.0.;...00/9;000000/9//....-...//..-----///:////;/////;.--;-
@M03495:530:000000000-LYBTV:1:1105:14361:4183 1:N:0:TGACAGCT+CCTACGGG
GTCAGCATGTGAGCTTTGGAATTAGTAAATTCGTTGACGACAGAAGGAGCAAGATAACGACCACAGGGAGGGTGGTTTATCAACGGCAAAATATAGATCGGAAGAGCACACGTCTGAACTCCAGTCACTGACAGCTATCTCGTATGCCGTCTTCTGCTTGAAAAAAAAAAAAAAATAAGTCATAACAGAGAGTCATTATACACACCTATTAAAAACTTCACCAATTCTCATTAACGTACTACACACTTCAG
+
BBCCCFFFFFFFGGGGGGGGGGHHHHHHHHHHGHHHHHGGGEGHHHHHHHHHHHHHHHGGGGGHHHHGGGGGGGGGGHHHHHHHGGGGGHCBGHHHHHHHGGGGHHHHHHHGHHHGGHHHGHHHHHHHHHHHHHGHHHGHHHGGHHHHGGGHGHHHHHHHHHHHGGGCG--<<--.00000000<0<0///.00000<:00000.9:000000<<.0<00<00.0<0000:00009/...00:/0.<0000
@M03495:530:000000000-LYBTV:1:1105:7376:4183 1:N:0:TGACAGCT+CCTACGGG
GTCAGCATGTGAGCTTTGGAGTGAAATCTCTTGTCTTAAGGAATAAAGGAAAAAGATTCCGTCGGAGGCTCGGTGCTCTACAGGTTCAACCTTTGTACTCTATTATTGCCTCACATTCCATCTCTTGTGAAAATATATTTGATTGGCTTTTCTGCAGGTTGTTTGCCAGGACTTTCCAAGACCTCCACTAGAAAACACAATAAACTTTTTGGAAGCTGGACAACTATCTTCATTTTTCAGAAACAGTGAAC
+
BABABFFFFFFFGGGGGGGGGGHGHHHHHHHHHGHHGHFGHHGGHHHHHHHHHHGGHHHHHHHGGGGGGHHGGEFGHHHHHHHHHHHHHHGGHHHGHHHHHHHHHHHHHHHHHHHGHHHHHHGHHHHHHBHHHGHHHGHHGHHHHGHFFHHHGHEHHGGHHFHHHHHHHHHHHHHHHHHHHHEGHHHHGHHGHGHHHHFAD0DGGGHHGHGGBFGHHHGHHHFGCHHGG0;BFFGF;BFC0;/9CF0;0C0
@M03495:530:000000000-LYBTV:1:1105:9233:4199 1:N:0:TGACAGCT+CCTACGGG
GTCAGCATGTGAGCTTTGGAGTGAAATCTCTTGTCTTAAGGAATAAAGGAAAAAGATTCCGTCGGAGGCTCGGTGCTCTACAGGTTCAACCTTTGTACTCTATTATTGCCTCACATTCCATCTCTTGTGAAAATATATTTGATTGGCTTTTCTGCAGGTTGTTTGCCAGGACTTTCCAAGACCTCCACTAGAAAACACAATAAACTTTTTGGAAGCTGGACAACTATCTTCATTTTTCAGAAACAGTGAAC
+
CCCCCFFFFFFFGGGGGGFGGGHHHHHHHHHHHHHHHHHHHHHGHHFHHHHHHHGGHHIHHHHGGGGGGHHGGEGGHHHHHHHHHHHHHHGFGHHHHHHHHHHHGHHHHHHHHHHHHHHGHHHHHHHHHHHHHHHHHHHHHGHHHFHHHHHHHHHHGHHHH?GHHHHHGHHHHHHHHHHHHHHFHHHHHHGFHHHGFGHGHFDFFFHHHHGGBGFCGHGHHHGFCFHCGHGBFGGGGGGFFFGGGGBF9C9
@M03495:530:000000000-LYBTV:1:1105:14295:4236 1:N:0:TGACAGCT+CCTACGGG
GTCAGCATGTGAGCTTTGGAGTGAAATCTCTTGTCTTAAGGAATAAAGGAAAAAGATTCCGTCGGAGGCTCGGTGCTCTACAGGTTCAACCTTTGTACTCTATTATTGCCTCACATTCCATCTCTTGTGAAAATATATTTGATTGGCTTTTCTGCAGGTTGTTTGCCAGGAGTGGACCAAGAGCTGGACATCAACCGCCTCAGCGACCTTTCCAAGACCTCCACTAGAAAACACAATAAACTTTTTGGAAG
+
CBCCCFFFFFFFGGGGGGGGGGHHHHHHHHHHHHHHHHHHHGHHHHHHHHHHHHGGHIHHHHHGGGGCFGHGGEGGHHHHHHHHHHHHHHHGHHHHHHHHHHHGHHHFHHHHHHHHHHHHHHHHHHHHHGGHHHHHHHHHHHHHHGHHGHHHHGHHHHHHHGHHHHHHHHHGHHGFHHHHHHHHHHHFCGFHFHHHACGGGH0C;ADCGHHHHG0FFGGGFEGFBB0CFFGGFFCCB0FFGGGGGG@;;0:
@M03495:530:000000000-LYBTV:1:1105:15822:4261 1:N:0:TGACAGCT+CCTACGGG
GTCAGCATGTGAGCTTTGGAATTAGTAAATTCGTTGACGACAGAAGGAGCAAGATAACGACCACAGGGAGGGTGGTTTATCAACGGCAAAATATAGATCGGAAGAGCACACGTCTGAACTCCAGTCACTGACAGCTATCTCGTATGCCGTCTTCTGCTTGAAAAAAAAAAAAAAACCACACCAACAGTACGTCATACTCTATTACAGTTACAATATCTTCTCATCACAACTTTTCCACAATTATCACACGA
+
CDDDCFFFFFFFGGGGGGGGGGHHHHHHHHHHGHHHHHGGGEEHHHHHHHHHHHHHHHGGGGGHHHHGFFGGGGGGGHHHHHHHGGGGGHFBGHHHHHHHGGGGHHHHHHHGHHHGHHHHHHHHHGFHHHHHHHHHGHFHHHFGHHHHGEGHGHHHHHHGFHHHHGG?EE-----....<....../111./...1110<111:1101:<11<111111<10:<<1000.011110100.0:11<1<0<--
@M03495:530:000000000-LYBTV:1:1105:7843:4275 1:N:0:TGACAGCT+CCTACGGG
GTCAGCATGTGAGCTTTGGAGTGAAATCTCTTGTCTTAAGGAATAAAGGAAAAAGATTCCGTCGGAGGCTCGGTGCTCTACAGGTTCAACCTTTGTACTCTATTATTGCCTCACATTCCATCTCTTGTGAAAATATATTTGATTGGCTTTTCTGCAGGTTGTTTGCCAGGATTTTCTTTCCAAGACCTCCACTAGAAAACACAATAAACTTTTTGGAAGCTGGACAACTATCTTCATTTTTCAGAAACAGT
+
A>AA1FFFFBD3BG1AFGGFGG1DBGDHHFHFHGHFFG31BBFFGFHHDGHFHGEF1DBGFHHGGEFCEGFECEFGHHHEFHHF1B@EFH0BGGHFFEGGFFHHHHFHF1DBFFHFGGFHFH1GHHFHGGHH1>EGFBHFGFFHHGGFGFHGHHH2FFGGFGHGHHFHGG<<?DDG1DDHFF11F<G1FCFHGHFB11>CGG.<D0DDF0=D0DAC/0:C0CGAGHHFFFFGFGGFFF;;CFF0B0CC9C0
@M03495:530:000000000-LYBTV:1:1105:15697:4277 1:N:0:TGACAGCT+CCTACGGG
GTCAGCATGTGAGCTTTGGAGGGCAAGAAGTGGTTGTGACTGGTTTATCAACGGCAAAATATAGATCGGAAGAGCACACGTCTGAACTCCAGTCACTGACAGCTATCTCGTATGCCGTCTTCTGCTTGAAAAAAAAATTAATCGAAGCGCGCATAAATTTGATCAGATTCGTGGTCACAGGTTGCGATGCCCAACCGTCTGCTCCGGTAAGTGTTCCCAGCCTCAATCGAAGCTCTCTTTTTGTGTTCTGG
+
A>AAAFDFFFBFGGDGGFBGGFCGGGGGHHHFFGGGED5FGE2ABAGHHHFFFEGEGFHHHHHFHHGHEDGGHHFHHHGGHHHGHHFHHH3FG@FGHHHHHHHHHH3BDGGGHFHHGFCHGHFGBFGF0B?GCBC//0111<1/0?/->----.<000D0<00;000000./..;0</:C.90/.--...0/;..:9;...90/9.-;-./;////////.:..//;/../.-;////9/;/-..9/////
@M03495:530:000000000-LYBTV:1:1105:7539:4286 1:N:0:TGACAGCT+CCTACGGG
GTCAGCATGTGAGCTTTGGAACAGCTGGTTTATCAACGGCAAAATATAGATCGGAAGAGCACACGTCTGAACTCCAGTCACTGACAGCTATCTCGTATGCCGTCTTCTGCTTGAAAAAAAAAAAATATAGAAACATCGAACATATGAATCTATATCAACTCAATGACTGAAACATATCTACATATTTGTATATCGTACATATATCGCGCTAATGCATGCTGCTATACATGTGAACCTACTGCTGACTAAGT
+
CBCCCFFFFFFFGGGGGGGGGGHHHHHHGHHHHHHHHGGGGEFGGHHHHHHHHGGGGHHHHHHHGHHHGHHHHHHHHHHHHHHHHHHHHH@3GHHFGHHHHGGGHGHHHHHHHGFHHGGFGD@//011111111111/1?0-11=111<1=1111111<0<0<0000000000/000000000000000:000:.:...000:0;..----;000000;0000000000:0000:./0/000000;:0:00
@M03495:530:000000000-LYBTV:1:1105:19982:4296 1:N:0:TGACAGCT+CCTACGGG
GTCAGCAGTGAGCTTTGGTCCAGCCTGAGTCCTGGTTTATCAACGGCAAAATATAGATCGGAAGAGCACACGTCTGAACTCCAGTCACTGACAGCTATCTCGTATGCCGTCTTCTGCTTGAAAAAAAAAAAAAAACACAAGCATATAATGTTCCTACCTTACTGCGATTATGTAGTACCTACTTGTCTATCTGTCGAAATGTTCACGATCGACCTGTTGCGTTGCTGTCTTCATCACCTACGCTCTGCTTT
+
AABCCFFFFFFFGGGGGGGGGGHHGHHHHHHHHHGHHHHHHGDGEGGGGHHHHHHHHHHHGGGGHHHHHHHGHHHGHHHHHHHHHHHHHHFGHHHHGHFHHHGGHHHHGEEHFHHHHHHHHHHHHGGGC<///--..0.<../0000=000000000.:;00000.-;..00;0000;00090000000009000.....000000...:-.--:/0900-:.-.000000000000/00:.-...00000
@M03495:530:000000000-LYBTV:1:1105:9624:4307 1:N:0:TGACAGCT+CCTACGGG
GTCAGCATGTGAGCTTTGGAATTAGTAAATTCGTTGACGACAGAAGGAGCAAGATAACGACCACAGGGAGGGTGGTTTATCAACGGCAAAATATAGATCGGAAGAGCACACGTCTGAACTCCAGTCACTGACAGCTATCTCGTATGCCGTCTTCTGCTTGAAAAAAAAAAAAAATAACAACAAATATCAATGCAATTCTATATACTACATTCTACATACTCACATGTCAAAGTGTATTACGTTATGCGCAA
+
DCCCDFFFFFFFGGGGGGGGGGHHHHHHHHHHGHHHHHGGGGGHHHHHHHHHHHHHHHGGGGGHHHHGFEGGFGGGGHHHHHHHGGGGGHGFGHHHHHHHGGGGHHHHHHHGHHHGHHHHHFHHHHHGHHHHHHHHHFFHHHGGHHGHGGGHGFHHFHHHHHHHHGGGGCA;-;.00000....00000:00000;0:000000000:0000;0000000000:00000000:0:00000.///.::..--
@M03495:530:000000000-LYBTV:1:1105:23461:4313 1:N:0:TGACAGCT+CCTACGGG
GTCAGCATGTGAGCTTTGGAATTAGCTGGTTTATCAACGGCAAAATATAGATCGGAAGAGCACACGTCTGAACTCCAGTCACTGACAGCTATCTCGTATGCCGTCTTCTGCTTGAAAAAAAAAAAAACCACAATCATGTGTGACAGACGGACTTCTGATCATACGAGCGGGCTACAACGTGTGAGGCTACTACGACTAAACAGCCACATCTTCATTGCTCGGGTCACGAGGTCGTGTGTCTGTGGGTCGTT
+
BABCCFFFFFFFGGGGGGGGGGHHHHHHHHHHHHHHHHGGGCEHHHHHHHHHHHGEGGHHHGHHHGHHHGGHHHHHHHHHHHHHHHHHHH3G?FGHGGGHHHGFFHGHHHFHHHHFHHFEGGG/<<///////11>>1<<>0111100-..--00=<0=00=00.:.------./000-.;/.00..:0/000...;-0000/.../:000000009:00.--.-.0..--.9--.:..0;0;0/:;/9-.
@M03495:530:000000000-LYBTV:1:1105:7881:4317 1:N:0:TGACAGCT+CCTACGGG
GTCAGCATGTGAGCTTTGGAGTGAAATCTCTTGTCTTAAGGAATAAAGGAAAAAGATTCCGTCGGAGGCTCGGTGCTCTACAGGTTCAACCTTTGTACTCTATTATTGCCTCACATTCCATCTCTTGTGAAAATATATTTGATTGGCTTTTCTGCAGGTTGTTTGCCAGGACAGGTCGTGATTGCTGGAGCAGGTATGATATAATTCTAGGATTTGACAGATGAATAATTTACATATATATCTAACTTTGA
+
BABCCFFFFFFBGGFGGGGGGGHHHHGHHHHHHHFHHHHHH3FFHHHGHGHHHHGGHHHGHHHGGGGGGHHGGFGGHHHHGHHFGHHHHHFBGHHHHHHHHHHHHHHHGFGHFFHHEHHHHHHHHHHGHHEHHGHHEHHGH4GHHAFHHHGHHHEGCGGHHGHHHHHHHHHHHGGDFACDHEHHGHHHHGGFGHFBDC0DHHDFFDGF0D0CHHHHHHEFFFGC0<G0:GCHCBCGBFFFB0CFBBFFBF0
@M03495:530:000000000-LYBTV:1:1105:21207:4342 1:N:0:TGACAGCT+CCTACGGG
GTCAGCATGTGAGCTTTGGTCCAGCCTGAGTCCCTGGTTTATCAACGGCAAAATATAGATCGGAAGAGCACACGTCTGAACTCCAGTCACTGACAGCTATCTCGTATGCCGTCTTCTGCTTGAAAAAAAAAAAGAAAAAACTCATATGTCCTCTGCCTCTTGTAAACACCGATATACACTACAGTCTGAACACGTGTAAGCCTCCACACACGCACTATTCAGTACCTCAGCACACTCACTACATACCATCT
+
BBCCCFFFFFFFGGGGGGGGGGHHHGHHFHHHFHHHHFGHHF55DGGGGGGHHGHHHHGGHHGGGGHHGHGHHCEGGGHHHHHHHHGHHH4GHHHGHFHHGEHHGGGHHHE>EFGHHHHHHH0FHFFGGC/B//?000<-<<F1<=1<1111>=0<000<<0=00<00.<--;--0::0:///0900;00:0/..9//000/9/.;//...-----////////////////././//////;9//;////
@M03495:530:000000000-LYBTV:1:1105:9940:4345 1:N:0:TGACAGCT+CCTACGGG
GTCAGCATGTGAGCTTTGGAGTGAAATCTCTTGTCTTAAGGAATAAAGGAAAAAGATTCCGTCGGAGGCTCGGTGCTCTACAGGTTCAACCTTTGTACTCTATTATTGCCTCACATTCCATCTCTTGTGAAAATATATTTGATTGGCTTTTCTGCAGGTTGTTTGCCAGGACTTTCCAAGACCTCCACTAGAAAACACAATAAACTTTTTGGAAGCTGGACAACTATCTTCATTTTTCAGAAACAGTGAAC
+
CCCCCFFFFFFFGGGGGGGGGGHHHHHHHHHHHHHHHHGHHEFGHHHHHHHHHHGGHHIHHHHGGGGGGHHGGGGGHHHHHHHHHHHHHHGGGHHHHHHHHHHHHHHHHHHHHHHHHHHHHHHHHHHHHHHHFGHHHHHHHBHHHHHHHHHHHHHHHHHHGFHHHGHHGHHHHHHGDHHHHGHHHHHHHHHEGHHHEGHEGHDBGHHHHHGGFCFEHHHHHHHHHHHHHCFGFGGGGGGFGFEGGGBCCF0
@M03495:530:000000000-LYBTV:1:1105:12933:4359 1:N:0:TGACAGCT+CCTACGGG
GTCAGCATGTGAGCTTTGGAGTGAAATCTCTTGTCTTAAGGAATAAAGGAAAAAGATTCCGTCGGAGGCTCGGTGCTCTACAGGTTCAACCTTTGTACTCTATTATTGCCTCACATTCCATCTCTTGTGAAAATATATTTGATTGGCTTTTCTGCAGGTTGTTTGCCAGGACTTTCCAAGACCTCCACTAGAAAACACAATAAACTTTTTGGAAGCTGGACAACTATCTTCATTTTTCAGAAACAGTGAAC
+
AABCCFFFFFFFGGGGGGGGGGHHHHHHHHHHHHHHHHHHHFGGHHHHHHHHHHGGHIHHHGHGGGGGGHHGGFGGHGHHHHHHHHHHHHHGHHHHHHHGHHHHHHHHHHGHHHHHHHHGHHHHHHHHHHHHHHHHHHHHHHGHGFHHHHHHHHHHHHHHHGHHHHHHHHHHHHHHFGFHHHHHHHHHHHHFGFFGGGHEHH<DGHHHHHGFGGGHHHHGHHHGHGHHHFGGGGFFFGGGGFGFGGCF;BB
@M03495:530:000000000-LYBTV:1:1105:19091:4377 1:N:0:TGACAGCT+CCTACGGG
GTCAGCATGTGAGCTTTGGACTCCTGACTGGTTTATCAACGTCAAAATATAGATCGGAAGAGCACACGTCTGAACTCCAGTCACTGACAGCTATCTCGTATGCCGTCTTCTGCTTGAAAAAAAAAAAACAAATTCTCAGAGACTCTACTCCCAGTTCATCTATACCCATCACTTCCCCACACTCGTAGAACACTTCCCATACTCATTATCTACCGTCGTGCCCTCTCTGATGCTCGTTCGTAGTCATTGCT
+
A>AABFFFFFFFGFGBGGGFGGHFFFDGHHHHHHHHG5GFE2AAEFGGEGABGHH2AAEAGGEEGHH0AFG15D3FFEE@DGHH@5GGFF1B@@BGHH1?G3@GE1/B14F444B?0BBEGGGGCB/B///01<<?1@1110?11111111.0><=<1FF=11100/</<000<00/</:..;/.....0;//0090/00;/000900;09900-..-9...//.9////9/://.-.99...9///9///
@M03495:530:000000000-LYBTV:1:1105:10348:4380 1:N:0:TGACAGCT+CCTACGGG
GTCAGCATGTGAGCTTTGGAATTAGCTGGTTTATCAACGGCAAAATATAGATCGGAAGAGCACACGTCTGAACTCCAGTCACTGACAGCTATCTCGTATGCCGTCTTCTGCTTGAAAAAAAAAACAAAAATTTATAACTACACTATGTAACAAATGCATCTATGCGTGTCTCTGACCTTAACATTTTTCACTGTTCGTCACTTCGTACTGTTACATCTAATCATGACACCGTTGTCGCACAACAACCTCAT
+
DCCCDFFFFFFFGGGGGGGGGGHHHHHHHHHHHHHHHHGGGAFHHHHHHHHHHHGGGGHHHHHHHGHHHGHHHHHHHHHHHHHGHHHHHGHHFHHGGGHHHHGGGHGHHHHHHHHGFHHGCDGC///00/02>221@?111101011111111<111111>1111..../000000<=00000000:0/0000000.:...000./9..090009;00;9000900090.-...;0..:--/.....//00
@M03495:530:000000000-LYBTV:1:1105:12500:4401 1:N:0:TGACAGCA+CCTACGGG
GTCAGCATGTGAGCTTTGGTCCAGCCTGAGTCCTGGTTTATCAACGGCAAAATATAGATCGGAAGAGCACACGTCTGAACTCCAGTCACTGACAGCATCTCGTATGCCGTCTTCTGCTTGAAAAAAAAAAAACATAACCATATCTCCATAACTCTACACCCAACCTATTATTGCTCATCTCTACACCTATGTCACATTAGCAATAGTCAACCAACTGAGACAGCTTTCTTCTACACAACCATATCGAGTCT
+
CBCCCFFFFFFFGGGGGGGGGGHHHGHHHHHHHHGHHHHHHHGHHGGGGGHHHHHFHHHHHGGGGHHHHHHHGBGHGHHHHHHHHHHHHHGHHHGHHFFHHHGGHGHHGEEHGHHHHHHHFGHGHGGGDG////1111111111>1>11111><1>10//<...<<<000000:00000000000//:/:00;0;00;00/0;00090000....//00;;//.00;0://9;:FF/9.;.//9/...///
@M03495:530:000000000-LYBTV:1:1105:17583:4403 1:N:0:TGACAGCT+CCTACGGG
GTCAGCATGTGAGCTTTGGAATTAGTAAATTCGTTGACGACAGAAGGAGCAAGATAACGACCACAGGGAGGGTGGTTTATCAACGGCAAAATATAGATCGGAAGAGCACACGTCTGAACTCCAGTCACTGACAGCTATCTCGTATGCCGTCTTCTGCTTGAAAAAAAAAAAAATACTAGTACACGCTATTGTATATTCACTATCAATACTCTCGTAACGTCGAGTATCTGTCTAGAGTATGATCCAATACG
+
CCCCDFFFFFFFGGGGGGGGGGHHHHHHHHHHGHHHHHGGGEEHHHHHHHHHHHHHHHGGGGGHHHHGGGGGGGGGGHHHHHHHGGGGGHGFGHHHHHHHGGGGHHGHHHHGHHHGHHHHHHHHHHGHHHHHHHHHHHFFGHGGHHGHGFGHGHHHHHHHGFHHGGGEGGD--.<0<1<11111.-...111111<<:111:11111101010....../.---0.1:1:1111110<111111100100.
@M03495:530:000000000-LYBTV:1:1105:17800:4473 1:N:0:TGACAGCT+CCTACGGG
GTCAGCATGTGAGCTTTGGAGGGCAAGAAGTGGTTGTGACATTGCATGGCAGCTAGAGCCAACTGGTTTATCAACGGCAAAATATAGATCGGAAGAGCACACGTCTGAACTCCAGTCACTGACAGCTATCTCGTATGCCGTCTTCTGCTTGAAAAAAAAAAAGTTGTAGAGAATCACTAGACCTCTCTGCTACAACGATGAGGCATCAGATGCAGATCTCGTATGTCACGGGATGACCATGATCTGACTTA
+
CABCCFFFFFFFGGGGGGGGGGGGGGGHHHHHHHGGGGHHHGGHGHHHGHHGGHHHHGHHHHGHHHHHHHHHHHHGGGGGHHHHHHHHHHGEFGGHHHGHHFGHHHGHHHHHHHHHHHHHHHHHHGHGBFGGHGGGHHHGDGHGHEHGHHFCGHHFGGCCA-.00000000:00000;0000<000/:C0000;0:;:..00/..:/0000000000000:..//:;0;..-.;.000000000;0:0:00
@M03495:530:000000000-LYBTV:1:1105:7850:4486 1:N:0:TGACAGCT+CCTACGGG
GTCAGCATGTGAGCTTTGGAGACTGGTTTATCAACGGCAAAATATAGATCGGAAGAGCACACGTCTGAACTCCAGTCACTGACAGCTATCTCGTATGCCGTCTTCTGCTTGAAAAAAAAATTTGTGCCACCCCATACCCCGGGAGATCCCGATCGTTCATCTACACCGTGTTCCTGTAGGTGTAGCTGATCCACCAGAGCCTCCCGCGCTACCTCGTTATGGTGCGCCCATGCCGACGAGGCATACATGCG
+
AA1AAFBFFBFFFGFFGGFB111B1F1BFGHHFHCEGECEF0BBFGHGFHHG/EEBB0BCCGEHHHGFDGFHF1GFGDF2@1@F1GHFDE1BFFGFFH1E?/B/BG111B1>BGBF/@E/011B>01>110/</@0@@1G?A@-<.F11>..<AC<G.<<<0C00//-;:;.000:;0000909000000900/.....:9//..9-9--;-://----:/;///9-9--9///-9-----9-9//////9
@M03495:530:000000000-LYBTV:1:1105:24210:4542 1:N:0:TGACAGCT+CCTACGGG
GTCAGCATGTGAGCTTTGGAGCAAGAAACGACCACAGGGAGGGTGGTTTATCAACGGCAAAATATAGATCGGAAGAGCACACGTCTGAACTCCAGTCACTGACAGCTATCTCGTATGCCGTCTTCTGCTTGAAAAAAAAAACATAACACGTCTACATACTGATACACAACATACTCCCAGCATAGAACTAACTACTTCATAGAGCAATATACGTGATTGCTGCGTGTAGTGACTTAGTCTGACACGTACTC
+
BABBBFFFFFFDGGGGGGGFGGHHHHHHHGCGGCGHGHGGEFE2FEEFFHHHHHHGGGGGH2FDFGHHHFHGCFGHFHFHHHGHHHGHHH4EHHHHHHHHHHHHHHHBDF4FFFGHHHHGGG0FHHHF2DGEFFDG/A<?<..00=/0<.<./.00000;000<00;0.../0:00:./0./000900000;0;/000;;00000//00000.0..///9//:-....;///:/99///9////;.9.../
@M03495:530:000000000-LYBTV:1:1105:8659:4545 1:N:0:TGACAGCT+CCTACGGG
GTCAGCATGTGAGCTTTGGTCCAGCCTGAGTCCTGGTTTATCAACGGCAAAATATAGATCGGAAGAGCACACGTCTGAACTCCAGTCACTGACAGCTATCTCGTATGCCGTCTTCTGCTTGAAAAAAAAAAAAAAAACCAACACACATTGACAGTAAAGTACGATGAGTAGACCACAATAACTATCTTGTATACCTGCAGCGATAGCACTAACACAACATCATGAAGATGATTAACCACTCAGAGACATGG
+
CCCCDFFFFFFFGGGGGGGGGGHHHGHHFHGHHHHHHHHHHHFGHGGGGGHHHHHHHHHHHGGGGHHHHHHHGHHHGHHHHHHGHHHHHHFGHHHHHHHFHHHGGHHHGG?EGGHHHHHHHHHFHHGGG/B>>/--<.<..<...<.000000000000<00....<00<0000/...00000:000<00000000<./00--.9.00000<000..../00000000<000000000.0/:000///<0/
@M03495:530:000000000-LYBTV:1:1105:19901:4565 1:N:0:TGACAGCT+CCTACGGG
GTCAGCATGTGAGCTTTGGAGTGAAATCTCTTGTCTTAAGGAATAAAGGAAAAAGATTCCGTCGGAGGCTCGGTGCTCTACAGGTTCAACCTTTGTACTCTATTATTGCCTCACATTCCATCTCTTGTGAAAATATATTTGATTGGCTTTTCTGCAGGTTGTTTGCCAGGACTTTCCAAGACCTCCACTAGAAAACACAATAAACTTTTTGGAAGCTGGACAACTATCTTCATTTTTCAGAAACAGTGAAC
+
CCCCCFFFFFFFGGGGGGGGGGHHHHHHHHHHHHHHHHHHHGHHHHHHHHHHHHGGHIIIHIHGGGGGGHHGGGGGHHHHHHHHGHHHHHHHHHHHHHHGHHHHHHHHHHHHGHHHHHHHHHHHHHHHHHHHHHHHHHHHHGHHGHHGHHHHHHHHHHHHHGHHHHFHHHGHHHHHHHHGGGHGHHGHFHGFFHHHHHHGG0<DGHFHGHGGBGGHHHHFHHHHHHHFHFBFFFFCCBFFF0FGGG;0;F0
@M03495:530:000000000-LYBTV:1:1105:10690:4574 1:N:0:TGACAGCT+CCTACGGG
GTCAGCATGTGAGCTTTGGTGCCGCCCTGGTTTATCAACGGCAAAATATAGATCGGAAGAGCACACGTCTGAACTCCAGTCACTGACAGCTATCTCGTATGCCGTCTTCTGCTTGAAAAAAAAAAAAAAGAATAAGCTTGATTATTACTATTTTAAACTGATGAGCAATAGCTACACCAAGACTGATGGCGATCAAAATTCAACATAAGTGATGAATCACACAAAGCGTGGTCTTCAATGACCTTGACCTG
+
CBCCDFFFFFFFGGGGGGGGGGHGGGGGHHGHHHHHHHHGGGEEHHHHHHHHHHHEFGGHHHHHHHGHHHGHHHHHHHHHHHHHHHHHHHGGF?GHHGGHHHHGGGHGHHHHHHHHHHEHGCGF//><-..<1111011/.111==D1111111<010<1011:000/01111100</.9../<:0110:---..00000<:1<0/111<11<111111000.9.</..99.01<1<1<1100101<001/
@M03495:530:000000000-LYBTV:1:1105:9181:4579 1:N:0:TGACAGCT+CCTACGGG
GTCAGCATGTGAGCTTTGGAATTAGTAAATTCGTTGACGACAGAAGGAGCAAGATAACGACCACAGGGAGGGTGGTTTATCAACGGCAAAATATAGATCGGAAGAGCACACGTCTGAACTCCAGTCACTGACAGCTATCTCGTATGCCGTCTTCTGCTTGAAAAAAAAAAAAAAACACATAAATGCAACACACCACGTATCAGCATTTGAGTTAACATTACAAGATAACTCGTAATCCAGTACTCAATCAA
+
CBBCCFFFFFFFGGGGGGGGGGHHHHHHHHHHGHHHHHGGGGGHHHHHHHHHHHHHHHGGGGGHHHHGGGGGFGGGGHHHFHHHGGGGGHGBGHHHHHHHGGGGHHHHHHHGHHHGHHHHHHHHHHHHHHHHHGGHGHHHHHGGHHHHGGGHGHHHHHHHFFHFHGGEC@<9---<.<9000000:0<0........</0.0000:000<.000000000<000/:00<00....<000000<0<000000
@M03495:530:000000000-LYBTV:1:1105:17361:4615 1:N:0:TGACAGCT+CCTACGGG
GTCAGCATGTGAGCTTTGGACAATTTATACAAGTAAATGACGAGTACTTTGGACAAATTTAATTAACCCTTCTCTTGGCCTGGTTTATCAACGGCAAAATATAGATCGGAAGAGCACCGTCTGAACTCCAGTCACTGACAGCTATCTCGTATGCCGTCTTCTGCTTGAAAAAAAAAAAAACAGTCTTGTCCAATTACTATTAGTATTTCGTCAATTGATAATTGAGATCTAACCATTACCACTAATTAGTC
+
CCCCDFFFFFFFGGGGGGGGGGHHHHHHHHHHHHHHHHHHHGFGGHHHHHHHFHHHHIHIHHIHHHHHHHHHHHHHHHHHHGHHHHHHHHGGGGGGGHHHHHHHHHHGGFGGHHHHHHGHGHGHHHHHHHHHHHHHHHHHHHHHHHGHHGGHHHGGGFFGHHHHHHHHHHHHGEC--<<-../000000<0000000<0<C0000000</....:00000000000.000000.00000<0<0/0<<0<00
@M03495:530:000000000-LYBTV:1:1105:21623:4629 1:N:0:TGACAGCT+CCTACGGG
GTCAGCATGTGAGCTTTGGTCCAGCCTGAGTCCTGGTTTATCAACGGCAAAATATAGATCGGAAGAGCACACGTCTGAACTCCAGTCACTGACAGCTATCTCGTATGCCGTCTTCTGCTTGAAAAAAAAAAAAACCACCAATGTGCTACTTCTTCATACCATATGATTCGAACCGATGAACTCCTCGATCGATACTTATGGAATATATCTGTGTACTAGTCGCATAGCATGTCGCTCGTACCACTCTCGTT
+
BABBBFFFFDFFGGGGGGGGGFGHHGHHGHHHHHHHFFHHHGFGHGGGEGHHHHGGHHHGFGGFFHHHHHHHGGHHFDGHHHHHHHHHHHHHHHHHHBGHHGHGEGHFFFGGHGHHFGHFHA3BGHGGGGD@/<?...<..<1111>1<00=0000000/0<000=00<.0..:---.0;00;0:9..;.-9..-;0900/000:000///;/;///////.--..///////.9..--...//////.;.
@M03495:530:000000000-LYBTV:1:1105:21914:4639 1:N:0:TGACAGCT+CCTACGGG
GTCAGCATGTGAGCTTTGGAGTGAAATCTCTTGTCTTAAGGAATAAAGGAAAAAGATTCCGTCGGAGGCTCGGTGCTCTACAGGTTCAACCTTTGTACTCTATTATTGCCTCACATTCCATCTCTTGTGAAAATATATTTGATTGGCTTTTCTGCAGGTTGTTTGCCAGGACTTTCCAAGACCTCCACTAGAAACCACAATAAACTTTTTGGAAGTTGGACAACTATCTTCATTTTTCGGAAACAGGGAAA
+
CBCCBFBFFDFFGGGGGGGGGGHHHHHHHHHHHHHHHHHFHBGGGHHHGHHHHHGGHHHHGGHGGGGGGHHGGEGGHHHHHHHGHHHHHHFFGHHHHHHHHHHHFHHHHHHHHHGHHHHHHHHHHHHHHGHHHHHHHHHHH4GHGHGHGGHHHGGGHHHHHGHHHHHHGHEGHHHHHHGHHHFGGHGGHHH1>G00..<.00<00=DHH0=-C0/00;/0/:..//00;;00;CBC9/--:C?/::..C..
@M03495:530:000000000-LYBTV:1:1105:9251:4643 1:N:0:TGACAGCT+CCTACGGG
GTCAGCATGTGAGCTTTGGAGTGAAATCTCTTGTCTTAAGGAATAAAGGAAAAAGATTCCGTCGGAGGCTCGGTGCTCTACAGGTTCAACATTTGTACTCTATTATTGCCTCACATTCCATCTCTTGTGAAAATATATTTGATTGGCTTTTCTGCAGGTTGTTTGCCAGGACTTTCCAAGACCTCCACTAGAAAACACAATAAACTTTTTGGAAGCTGGACAACTATCTTCATTTTTCAGAAACAGTGAAC
+
BAABBFFFFFFBGGGGGGGGGGGFGHGFHHHHHHHGHHHGH3FGHHHHHHHFFHGGHHHHHGGGGCFGGHHGGEGGHHHGHHHGGHHGHH3BFGHGHGHHHFHHHHHHHHHHHEHFHHHHHHHHHHHHHFED3FGHGHHHHFHHHHHHHHHHGGHFHFFGFDEFFHHHBG/GHEGHDBFDACHHGHGHHHF>>GFFH<<EG00=DBGGFGCAC</CGHHGHFHHFHHFHCGG9BBBCFGFBB/CFF0;000
@M03495:530:000000000-LYBTV:1:1105:13715:4655 1:N:0:TGACAGCT+CCTACGGG
GTCAGCATGTGAGCTTTGGAGGAGCAAGATAACGACCACAGGGAGGGTGGTTTATCAACGGCAAAATATAGATCGGAAGAGCACACGTCTGAACTCCAGTCACTGACAGCTATCTCGTATGCCGTCTTCTGCTTGAAAAAAAAAAAAAACAGCGCAAAAAAAGTGGCTCAGAGTGTCTCTGCCTGCATAACACACCGTTAATCAGTAAAACTAATACCTATGAGCATACTAGATTGCGCACAGCAATCAGA
+
CBCCDFFFFFFFGGGGGGGGGGGGHHHHHHHHHGGGGGHHHGFGEGGBFGGGHHHHHHHGGGGGHHHHHHHHHHHGGGGHHHHHHHGHGHFGHHHHHHHHHHHHHHHHHHFHHFGHHGGHHHHGFGHGHHHHHHHFHHHHGGC-A<-<-.</.-----/.--.010..:0<00<11<:1110000./11100<...-.<..11:011:<F0:10111011101<00010111:11:0.---</.//0<000
@M03495:530:000000000-LYBTV:1:1105:10322:4661 1:N:0:TGACAGCT+CCTACGGG
GTCAGCATGTGAGCTTTGGTCCAGCCTGAGTCCTGGTTTATCAACGGCAAAATATAGATCGGAAGAGCACACGTCTGAACTCCAGTCACTGACAGCTATCTCGTATGCCGTCTTCTGCTTGAAAAAAAAAAAATAAACAAAATGACAATAACACAACTATACTCCGCATCCGTCACATAACGACACACCTGCAACAGCAGACCGAGACAGACGACTCGTCCGTGGTCATACTCTGCACATGAATAACTATC
+
CBCCDFFFFFFFGGGGGGGGGGHHHGHHHHGHHHHHHHHHHHGHHGGGGGHHHHHHHHHHHGGGGHHHHHHHGGHHGHHHHHHFHHHHHHHHHHHGHHHFHHHGGHHHHGGGHGHHHHHHHHHHHHGGG//>/01111=/001111>1>F1<1>..<00=111<0..-.</...::<:<10<.<9-/..//./00.:././.<--9-.///<--<<....<-..-.0111110110101100111101111
@M03495:530:000000000-LYBTV:1:1105:24662:4675 1:N:0:TGACAGCT+CCTACGGG
GTCAGCATGTGAGCTTTGGTCCAGCCTGAGTCCTGGTTTATCAACGGCAAAATATAGATCGGAAGAGCACACGTCTGAACTCCAGTCACTGACAGCTATCTCGTATGCCGTCTTCTGCTTGAAAAAAAAAATTTATTTTTTTATTTACAATCATTTCTTTAACATAGGTACATTCACTCGTAATCTCGTATGTCTCGCTGAGTCATCCTGTAGATTTCGCTTGTCGTTATGGCATTTCTACACGGTATACT
+
BABBBFFFFFFFGBGGGGGGGGHFFEHHHHFFHFHHHHHGHHEFHGGCCEHBGHHDG5GGEGBFABEFBGHFFFGHGGHEFGGGFFGFH4FEFHHHHGHBHHAFGHGHFCEFGGFHFHHHHFF33G@D///0@22>21@1@/.<1111111>1<1111>10000<000=0000=00000.....000;;.G/<0:0/.....99;00000;0000000/;....0.9.:9//./9///////..-..;///
@M03495:530:000000000-LYBTV:1:1105:7304:4692 1:N:0:TGACAGCT+CCTACGGG
GTCAGCATGTGAGCTTTGGTCCAGCCTGAGTCCTGGTTTATCAACGGCAAAATATAGATCGGAAGAGCACACGTCTGAACTCCAGTCACTGACAGCTATCTCGTATGCCGTCTTCTGCTTGAAAAAAAAACAAAACGTACAGAGATTCTATGGTCTAACATCTCAGCGGCAATAAGAAAAAGTCTTACGCCTTCGACTCAAGAGTATTACGTGCAAAATCTTATCTCACACCCATGTATCACTCGTGCTAG
+
AABCCFFFFFFFGGGGGGGGGGHHHGHHHHHHHHHHGHHHHHFHHGGGGGHHHHHHHHHHHGGGGHHHHHHHGFGHGHHHFHHHHHHHHGBFGHHHHHF?GHHGDHHHHG?EGFHHHHHHHFHFFHGGCD///0@0/0?F/1?<<<111<1111<1111<1111111.<---/0:000//..0:;000.:-..0.....0/00.0000;0.:/.900/;/;0/////////.::;///;/;///....;//
@M03495:530:000000000-LYBTV:1:1105:7643:4763 1:N:0:TGACAGCT+CCTACGGG
GTCAGCATGTGGGCTTTGGAGTGAAATCTCTTGTCTTAAGGAATAAAGGAAAAAGATTCCGTCGGAGGCTCGGTGCTCTACAGGTTCAACCTTTGTACTCTATTATTGCCTCACATTCCATCTCTTGTGAAAATATATTTGATTGGCTTTTCTGCAGGTTGTTTGCCAGGACTTTCAAAGACCTCCACTAGAAAACACAATACACTTTTTGGAAGCTGGACAACTATCTTCATTTTTAAGAAACAGTGAAC
+
A>AAAB1DFFB11A1FGFF1F1CBGH3FH3FFFHFGHG2DGB0AGHHGBGFBFHEEHHGFHGGACGEAAGGE/B>/FGHFHGGGEF1F@G0BGFH2F2FFGHHHHHGBFGBGGF12GF2GGFEGHHHEBFEDGFHFH2>FGFHHD0BG0GHEFF1FGCFGHCGHFHDFF//?<GGH??110>>11FG0>GF1F<C/=.GEFG/<<00<0D@:C0;.G0/.:0..;CFF0;;FFG;;0.;;B;C/:;000;0
@M03495:530:000000000-LYBTV:1:1105:7111:4782 1:N:0:TGACAGCT+CCTACGGG
GTCAGCATGTGAGCTTTGGAGCAAGAAACGACCACAGGGAGGGTGGTTTATCAACGGCAAAATATAGATCGGAAGAGCACACGTCTGAACTCCAGTCACTGACAGCTATCTCGTATGCCGTCTTCTGCTTGAAAAAAAACAGTCACAATGCTGTGTGTCTATCCACCGATTTTCGGTCTCAATGCACAGCACCCCAAAGCACTACTGCAGACTTGGATATCCCAATCCAAAGTGTCCGAACAGTCAGAGCG
+
AAAAAFFFFDFDG4FGGGGGF4FGGFHFHGBEEE22FGEFEE?BBEEGHHHBGFHGGC@EGFG3DDFHHHGGEFGHCG3EFHEFHHG3G3BBGHHHG3GFFBGFFHBF4?4BGFA0GFHC<C0?BGHFH11@11@@/<<A<011>1<<111=11/0..=0<00<<G.<--..00--:..00;00/900/;/.9.9...;/9/00;0000//.9///9/9BB/://./.99////99/.;.9-////;//9-
@M03495:530:000000000-LYBTV:1:1105:24815:4803 1:N:0:TGACAGCT+CCTACGGG
GTCAGCATGTGAGCTTTGGAGTGAAATCTCTTGTCTTAAGGAATAAAGGAAAAAGATTCCGTCGGAGGCTCGGTGCTCTACAGGTTCAACCTTTGTACTCTATTATTGCCTCACATTCCATCTCTTGTGAAAATATATTTGATTGGCTTTTCTGCAGGTTGTTTGCCAGGACTTTCCAAGACCTCCACTAGAAAACACAATAAACTTTTTGGAAGCTGGACAACTATCTTCATTTTTCAGAAACAGTGAAC
+
BBBBBFFFFDFDFFGGGGGGGGADDDGGHHHHHHHHHHHHHF3FHHHHFGHHFHGGHHHHHFHGEEGFGHFGGEGGHHHHHGHHHHHFGHHFHHHFHHHHHHHHHHHHHHHHHHGHHHHHHHHHHHHHHGGHHGHHHHHHHHHHHGGHHGHHHHHGHHHHHDHHGHHHHHHHHGGFFDGHHHFGHHCCFHH<FFFHCGHGHH0DG0DFHHFC/CC.CHHFHGHHHHHFHFGEFGGFFFG0C;9FCF;;0;0
@M03495:530:000000000-LYBTV:1:1105:17000:4856 1:N:0:TGACAGCT+CCTACGGG
GTCAGCATGTGAGCTTTGGAGGGCAAGAAGGGGTGGTTTATCAACGCAAAATATAGATCGGAAGAGCACACGTCTGAACTCCAGTCACTGACAGCTATCTCGTATGCCGTCTTCTGCTTGAAAAAAAAAAAAAAATCAAAATGACAGCACGAACTTCCTAAAAACAATCATAACGACAGTGACTTTCTCTCGTATCATCACACACATTTATATCAGTGGCATGTATGAGAGACGTCACACACTATGTAACA
+
BABCCFFFFFFFGGGGGGGGGGGGGGGHHHHGGEGGGGHHHGFGHGGGGGHHHHHGHHHHFEFGHHHHHHHGHHHGHHHHHHHHHHHHHHHGGHHHHHFHHHGGHHHHGFGHGHHHHHHHHFHHACFFG/>----.<0000000000./.-..-.000;00000...0000900..---000;0000000:.../.0:00900...000000900000/./0.9;000090./.9.;:0;../90;09000
@M03495:530:000000000-LYBTV:1:1105:13271:4877 1:N:0:TGACAGCT+CCTACGGG
GTCAGCATGTGAGCTTTGGAATAGTAAATTCGTTGACGACAGAAGGAGCAAGATAACGACCACAGGGAGGGTGGTTTATCAACGGCAAAATATAGATCGGAAGAGCACACGTCTGAACTCCAGTCACTGACAGCTATCTCGTATGCCGTCTTCTGCTTGAAAAAAAAAACAACACCTCCTACCACCATCCCCCTCCGCCCACTCCCCTCCCCACCCTCCCACCTCCCGCCCCCCCCCCCACACTCGCCCTC
+
BABCCFFFFFFFGFGGGGGGGGHHHHHHHHHGGHHHHGAFGGBGHEHHHHHHGHHHHGGGGAGHHHGFGGG?F@EFGHHHHGHGCGCEFFDEEGHHHHGGGEGFHHHHGHFGHHGHBGHHHHHFFHH2GGGFHHHHDGGGEGDGHHH@ACFAGHFHHHF<G1GHGC?-;.;:.9;./../00900;.0/....-...:9;.9.//9:/..../;D....9/...;9..;----:-:-@--9.9//.;-.-;
@M03495:530:000000000-LYBTV:1:1105:10705:4917 1:N:0:TGACAGCT+CCTACGGG
GTCAGCATGTGAGCTTTGGAAAGTAAATTCGTTGACGACAGAAGGAGCAAGATAACGACCACAGGGAGGGTGGTTTATCAACGGCAAAATATAGATCGGAAGAGCACACGTCTGAACTCCAGTCACTGACAGCTATCTCGTATGCCGTCTTCTGCTTGAAAAAAAAAAACAAGCATAACTATCAGTCTGTGTACACATACGCCCGATTTCTGTATAGCACGCTGTCAAGTCGGCATAGCTCTCTGACTTCC
+
CBCCCFFFFFFFGGGGGGGGGGHHHHHHHHGHHHHHGGGGGGFGHHHHHHHHHHHHGGGGGHHHHGFGGGBFGBFGHHHHHHGGGGGHGHGFFHFHHHGGGGHHHHHHHGHHHGHHFFHHHHHHFHHHHHHHHGFGBFHHGGHHHGGGGHGHHHHHFHF1GHACCG?<-.9././00000000:0<00000:<0000000.<-<---..0:0<0000000--.<.00<000<----00<000000000000
@M03495:530:000000000-LYBTV:1:1105:24441:4942 1:N:0:TGACAGCT+CCTACGGG
GTCAGCATGTGAGCTTTGGTCCAGCCTGAGTCCTGGTTTATCAACGGCAAAATATAGATCGGAAGAGCACACGTCTGAACTCCAGTCACTGACAGCTATCTCGTATGCCGTCTTCTGCTTGAAAAAAAATATACAACTCTGTTTTACATACCCTTACATTATCCCCACTAACTCGAATCCCCGGCTTTATCCTACATGCGACCCTCACCACATTCATTTCCTTTACCATTTTACTCTTCTGTAGCCACTCC
+
A3AAAFFFFDF5EGFGGDFFGGBCGGHGHFDDGHFHHHHGGGFHHGCFGGGHHHHDHFHHHFEGFAFFHHHEFB?GFD@3EDGHCFHHH4@BEHHGHGB3FGGEGG3G3>>/FFFEGGHHF03?BGGG<0B3B2@2@F2@2222@@2@2@F0F101?111<1?F1F0.0>1111..00.<0<--<--/0:000;0/000..---/...;0..0000000000;C0000000;9////;//99/////.//9
@M03495:530:000000000-LYBTV:1:1105:8610:4946 1:N:0:TGACAGCT+CCTACGGG
GTCAGCATGTGGGCTTTGGTCCAGCCTGAGTCCCTGGTTTATCAACGGCAAAATATAGATCGGAAGAGCACACGTCTGAACTCCAGTCACTGACAGCTATCTCGTATGCCGTCTTCTGCTTGAAAAAAAAAAAACAACTAACTAATATACCATTACGAGGTATTTTAGCGTGACACCTCACATGGTTAACTACACGAGTCAAGTCACTCGCATTACCTCGCTCATGTAAGTGCAAGCATGTTGTTAATATC
+
CCCCCFFFFFF4EGGGGGFGGGHFHGHHHHHHHHHHHHHGHHFHHHGGGGGHHHHHHHHHHHGGGGHFHHHHHEGHHGHHHHHHHHHHHHGHHHHHHHHFFHHHGGGHHH>EEHGHGFHGHHHFHFHGGCC/@///..11<11111=1>1110000...-.00=000/0-;...0::/.:;0;0/;000900///:--./0;;;00090.--..//9:/.-...//////;/////.////9//.///://
@M03495:530:000000000-LYBTV:1:1105:13329:4952 1:N:0:TGACAGCT+CCTACGGG
GTCAGCATGTGAGCTTTGGAGTGAAATCTCTTGTCTTAAGGAATAAAGGAAAAAGATTCCGTCGGAGGCTCGGTGCTCTACAGGTTCAACCTTTGTACTCTATTATTGCCTCACATTCCATCTCTTGTGAAAATATATTTGATTGGCTTTTCTGCAGGTTGTTTGCCAGGACTTTCCAAGACCTCCACTAGAAAACACAATAAACTTTTTGGAAGCTGGACAACTATCTTCATTTTTCAGAAACAGTGAAC
+
BABCCFFFFFFFGGGGGGBGGGHHHHHHHHHHHHHHHHFHHGHGHHHHHHHHHHGGHHHHHHHGGGGCEHHGGEGGHHHHHHHGGHGHHHHGGHHHHGGHHHHHHHHHHHHHHHHHHHHHHHHHHHHHFFHBGGHHHHHHHGHHHFHHFHFHHEHHHEFFGDGHHHFFBHHHHHHHHHBHEFHHHHHFGFH1FDFGGAGFHH0DFFHHHHGGBGBCGH;CGBGGGHHHHHEGFFFGGGGGG0CFFGBF;C0
@M03495:530:000000000-LYBTV:1:1105:23859:4954 1:N:0:TGACAGCT+CCTACGGG
GTCAGCATGTGAGCTTTGGACTCCTGACTGGTTTATCAACGGCAAAATATAGATCGGAAGAGCACACGTCTGAACTCCAGTCACTGACAGCTATCTCGTATGCCGTCTTCTGCTTGAAAAAAAAAAAAAATTTAATTCACTTCGCTTAAGATTCTTAATAAGGACCAGACCCAATAACAATAAGTTATGATTCAGAGGACTCGAGCCCAGTTGCAAACGATGTTACAGCTCCTCGTGCCACCATTGGATCG
+
BABBBFFFFFFFGGGGGGGGGFHHHHHHHHHFGHHHHHHHGECGGHHHHHHHHHHHGGGGHHHHHHHGBGHGHHHHHHHHHHHHGHHHHHFGFGCGGHEEGCHHGGGHGDHHHHHBHHHFHGGGD/>@<@01>11111<1111...<.=0000<=000<<0000;..:.CG.:./00:00090;000000000000;.;.//....-...:;/////......//:///////...9..//..///9///.
@M03495:530:000000000-LYBTV:1:1105:16741:4960 1:N:0:TGACAGCT+CCTACGGG
GTCAGCATGTGAGCTTTGGTCCAGCCTGAGTCCTGGTTTATCAACGGCAAAATATAGATCGGAAGAGCACACGTCTGAACTCCAGTCACTGACAGCTATCTCGTATGCCGTCTTCTGCTTGAAAAAAAAAAAGACTGCTGAAAACGACTAGAACACTGGCCTAACGCTACTAGCTCAGATCCATCCAACTCATAGCGAGTTAACCAGCCATCTGATCGCATGACATGTAACGTAACGTGTGCCTGGTTATT
+
AAAAAFFFFFFFGGGGGGBGGGHHHGHHFHHHHHHHHHHHHBAFFEFGEGHHHHHGHHHHEGGGGHGHHHHHGFCGFGHHHHHEGHHHHHFHHHHHHHFHFHFFGHHHHGGGGGHHFHHHHGHHGHGFGCC?//011011??1<0-C-.-<>10</00<.C0//<.-..-;00/;0:/0;/CB00.;09900;B0/9:--90000;....;///9//9..9./9BB/////.;.....99./9//999/9/
@M03495:530:000000000-LYBTV:1:1105:8715:4965 1:N:0:TGACAGCT+CCTACGGG
GTCAGCATGTGAGCTTTGGTTTATCAACGGCAAAATATAGATCGGAAGAGCACACGTCTGAACTCCAGTCACTGACAGCTATCTCGTATGCCGTCTTCTGCTTGAAAAAAAAAAAAATAATAACAAAAATACACTCTCACTCTCAACTATTATAAGTAATCGACAGCTTCCACCATCATTAACATCTGATATAGATCTAATACACAACATCATCACTTATCACATCGTGAGTATCTTTAATATCACTACCG
+
CCCDEFFFFFFFGGGGGGGGGGHHHHHHGGGGGHHHHHHHHHHHGGGGHHHHHHHGHHHGHHHHHHHHHHHHHHHHHHHHHHEHHGFGHHBFFGGHGGHHHHHHGFGGHGGGED<</0@22@111??0/0=111111111111111>1<111>1D11111=..-.<.<0101:..0<0111111101111111111111111<00<.../00<::01111111010.../.1111111<111:111:1//-
@M03495:530:000000000-LYBTV:1:1105:6338:4980 1:N:0:TGACAGCT+CCTACGGG
GTCAGCATGTGAGCTTTGGAATTAGTAAATTCGTTGACGACAGAAGGAGCAGATAACGCACAGGGAGGGTGGTTTATCAACGGCAAAATATAGATCGGAAGAGCACACGTCTGAACTCCAGTCACTGACAGCTATCTCGTATGCCGTCTTCTGCTTGAAAAAAAAAATTAATTCAATTTTTACATTCATGTATAGCTCGTGGGACATTAAAGTAAATTCTTCTTTTCAATGATCCCACGACCTTCACTCAA
+
AA1AAC1DFDD3BA1FFGCGGBGHHFFF3FGHGBGH0DECEF0FGGHFGC/FAGGAGE/AEEGCF/EEE/?EEFGGHDDG0BEE/EF0FGHHHHHHHFGFGGGHHFFGE0/FFFDF1GGCFB1FGHGGHFF/G1@FGGHGGFFFDCG?FC1<FBGGHE<>10---;-./0:00:;0;00;0.;0000099000000;0;9..-..9;000;///9/9/://;BB/99///9////9/;-@-;AF99F/9//
@M03495:530:000000000-LYBTV:1:1105:20532:4991 1:N:0:TGACAGCT+CCTACGGG
GTCAGCATGTGAGCTTTGGTCCAGCCTGAGTCCCTGGTTTATCAACGGCAAAATATAGATCGGAAGAGCACACGTCTGAACTCCAGTCACTGACAGCTATCTCGTATGCCGTCTTCTGCTTGAAAAAAAAAAAATTCTTTATAACTGGACTCTTATCCCACACATTAACAATTAATAACCTTTCTTTATCTATGTAGGACTCTTCTTATCTTCTTCACTTCTCTCGGTGCTGCTATAATATATCTTTCTTT
+
BBBBBFFFFFFFGGGGGEEGGGHHHGHHGHHHHHHHGFHHHBDGHFGGGFGHHHHHHHGHHHGFFEAGHCHHH?HHHGHFHHHHHHGHHH4GFGHFHBHBCFGFGGHHFHG/EGGFH4DFHFHFFFAE@<BC@/011?1<1D111>10001>1>11<1/0..<<C=000000=000000;:000;00;000;000;;0099/0CF000009;00000:;C90000....;00/////;//9/:////////
@M03495:530:000000000-LYBTV:1:1105:10433:5096 1:N:0:TGACAGCT+CCTACGGG
GTCAGCATGTGAGCTTTGGAATTAGTAAATTCGTTGACGACAGAAGGAGCAAGATAACGACCACAGGGAGGGTGGTTTATCAACGGCAAAATATAGATCGGAAGAGCACACGTCTGAACTCCAGTCACTGACAGCTATCTCGTATGCCGTCTTCTGCTTGAAAAAAAAAACAACACACTCACAGACACTCCCACACCTACACTCTCTTCCACAACTATAATCTAACATCTCTCATCCGCAAGACACACAAC
+
CCCCCFFFFFFFGGGGGGGGGGHHHHHHHHHHGGGHHHGGGFFHHFHHHHHHHHHHHHGGGGGHHHHGGGGGFGGGGHHHHHHHGGGGGHHGGHHHHHHHGGGGHHHHHHHGHHHGHHHGHHHHHGHHHHHHHHHHHHFHHGFEHHGHGDGHGHHHHHHHFHHHHG-C@-:...;...//;C000.//0//./9..:;0/;:09000009900..00000;0000990:00;009009.---/////....
@M03495:530:000000000-LYBTV:1:1105:20504:5123 1:N:0:TGACAGCT+CCTACGGG
GTCAGCATGTGAGCTTTGGTCCAGCCTGAGTCCTCTGGTTTATCAACGGCAAAATATAGATCGGAAGAGCACACGTCTGAACTCCAGTCACTGACAGCTATCTCGTATGCCGTCTTCTGCTTGAAAAAAAAAAAAAAAAAAAATCATTACTCACTAATCTCGCATTACGATTACAAGGACATACTGACATACACAATTGCCTGTCGCACTGATTAGAGGTGTGCATCGAGTATGTTGGTGTCTGAGCTAAT
+
CCCDCFFFFFFFGGGGGGGGGGHHHGHHGHHHHHHHHHFGHGHHHHHGGGGGHHHHHHHHHHHGGGGHHHHHHHGHHHGHHHHHHHHHHHHHHHHHHHHHGFHHHGGHHHHGFGHGHHHHHHHHHGHHGGGG?A/<--<----<0<:00000000000:00..-..0<.....0:00.../00000<0000:000.:<0000000..--</0000000/0.0.0000./.<.:00009<..00000<0000
@M03495:530:000000000-LYBTV:1:1105:7564:5134 1:N:0:TGACAGCT+CCTACGGG
GTCAGCATGTGAGCTTTGGTCCAGCCTGAGTCCCTGGTTTATCAACGGCAAAATATAGATCGGAAGAGCACACGTCTGAACTCCAGTCACTGACAGCTATCTCGTATGCCGTCTTCTGCTTGAAAAAAAAAATAAAACGATAACGCACAAGAGGATTATGTACATCCCATTAAAGTACATAACTACGAAGACATTATGCAAAACAGCCAAATCGGAGGAAGCCACCTTGACTCATACAAGCGCTGCTTGAA
+
A>AABFFFFFFFEGGGGGFGGFHHHGHHGHGHBCGGHGHHHHEGHFFGFGGFHGHHGHGHFHCEFGHHHHHHHGFHHEGHFGHHHHHHHHHGGHHHHHHFFHFGFFGHHHE?>FFGFHHGHH0FFGGGGC?/0222<?/////1/--<-00>0.0/0000000000/<00000000;00000/00/...../;00;;B00;0/../..9//09..;--.;.....9./////999/////..-.-.///9/
@M03495:530:000000000-LYBTV:1:1105:18423:5164 1:N:0:TGACAGCT+CCTACGGG
GTCAGCATGTGAGCTTTGACGACAGAAGGAGCAAGATAACGACCACAGGGAGGGTGGTTTATCAACGGCAAAATATAGATCGGAAGAGCACACGTCTGAACTCCAGTCACTGACAGCTATCTCGTATGCCGTCTTCTGCTTGAAAAAAAAAAAAATAAAAAACACTCTAAGTGATGGAATCATACTTATTATTAACATCTAAAGCGAACTACTAAGATAACACGAGTACAGGCTGATTGTTGGGTGCTGCA
+
CBCCCFFFFFFFGGGGGGGGGGGGGHGHHHHHHHHHHHFHGCAFFHHHHGGGGGEFGEFHHHHHHHECGGGHHHHHGHHHHHGFGGHHHHCFGGGHHGHHHHHHGHHHGHHHHHHHHHHHFHHHFFHGHHCEGHGHHHGHHHA=G1CDG?-<---:00900-.:.;:00;000;000/0000900000900000000000000009.--.00000;0000000.--..000/....9:00;..-:..0:0/
@M03495:530:000000000-LYBTV:1:1105:24769:5270 1:N:0:TGACAGCT+CCTACGTG
GTCAGCATGTGAGCTTTGGTCCAGCCTGAGTCCTGGTTTATCAACGGCAAAATATAGATCGGAAGAGCACACGTCTGAACTCCAGTCACTGACAGCTATCTCGTATGCCGTCTTCTGCTTGAAAAAAAAAAAACAAACAGGAAGCATGCTATGTATGCTGTCCAGACATGAGCTATGAGCTACCATACAAGATCGATCACTGCTATATTACTTGGACCGATCCGTGGTCAAAAGGTGATCCGACGCTCCAC
+
BAABCFFFFFFFGGGGGGGGGFHHHGHHGHFGHHHHHHHFGFFFHGGCFGHHHGHHGHHHHG?FAFHFHHHHEB?GGFHHHHHHGGHHHFGGFHFCGHH3GHGGFHHH@EF@GGFHHHHHHEFGHC>CF?/>////??00.0<0.><1111=1=0000=00000/0.<0000:00:000;:0:/0:0/000/00...../0000000000000000//----....-.//////.9:////..--;...//
@M03495:530:000000000-LYBTV:1:1105:10036:5289 1:N:0:TGACAGCT+CCTACGGG
GTCAGCATGTGAGCTTTGGTCCAGCCTGAGTCCCTGGTTTATCAACGGCAAAATATAGATCGGAAGAGCACACGTCTGAACTCCAGTCACTGACAGCTATCTCGTATGCCGTCTTCTGCTTGAAAAAAAAAAAAAATAAAACTCCTGAAACAGTCACTCAATTTTAGTTATATTATATAACTCATAGTCCATCAAGAGCGTCCTATACACTGATAAACTGATTGTAAATCTGCATTACACTATCTCTAAAC
+
CBCCDFFFFFFFGGGGGGGGGGHHHGHHHHHHHHHHHHHHHHHHHHGGGGGHHHHHHHHHHHGGGGHHHHHHHFHHHGHHHHHHHHHHHHGHHHHHHHHHHHHHGGHHHHGGGHGHHHHHHHHHHHHGGCGG></-011111>1<00=<00//100111/011111/::111<1<111111110<111111<10000./-<.-911<11<10:11<1<110111:111<111111111<01/111111110
@M03495:530:000000000-LYBTV:1:1105:21843:5300 1:N:0:TGACAGCT+CCTACGGG
GTCAGCATGTGAGCTTTGGAGTGAAATCTCTTGTCTTAAGGAATAAAGGAAAAAGATTCCGTCGGAGGCTCGGTGCTCTACAGGTTCAACCTTTGTACTCTATTATTGCCTCACATTCCATCTCTTGTGAAAATATATTTGATTGGCTTTTCTGCAGGTTGTTTGCCAGGACTTTCCAAGACCTCCACTAGAAAACACAATAAACTTTTTGGAAGCTGGACAACTATCTTCATTTTTCAGAAACAGTGAAC
+
BBCCCFFFFFFFGGGGGGGGCGHHHHHHGHHHHHHHHGFHH3BFGGHGHHHHGHGGHHHHHGHGGGGGGHHGGEFGHHHHHHHHHHHHFHGFGHHGHHHHHHHHHHHHHHGHGHHHGHHFGHHHHHHHHHHHHHHHHHHHHHHHGFHHHHHHHHHHHHHHHCGHHHHHGHHHHHHGFHGHHHHHHHHHHHH1FD<F>CGEFBDDGFHHHHGFGCFHGHHGHHGHHHHGHHGFFGGFBFGGFFFBFF;0;C0
@M03495:530:000000000-LYBTV:1:1105:15325:5312 1:N:0:TGACAGCT+CCTACGGG
GTCAGCATGTGAGCTTTGGTTTATCAACGGCAAAATATAGATCGGAAGAGCACACGTCTGAACTCCAGTCACTGACAGCTATCTCGTATGCCGTCTTCTGCTTGAAAAAAAAAAATACTCGACATGCGAAATTCTTTCGTATTGATTAACACCTTAAGCAGAAATCAAAAAATAAAAACATTACTGTGTAATTAGAGCACTGCTGATACTTTGCTAAATCATCTATCATCAGTCATACACCATCTTTCATG
+
BABBBFFFFFFFGGGGGDBGFGHHHEHHGGGG?GHHHHDEF5AGDGGGHHHHHHHFHHHGHHHHHHGHFHHHHDDGHFGHHGCGFHEEHH4FEEGHGFHHGHHF1333F///></?F222/?/?/22//<>/111111.00<11<11=1111./00<00<//</0000<0.-::0:00..CF000900;;00;00090;FBB0000000000000000000;00/;/9BB//;/;//;BF/./9;//////
@M03495:530:000000000-LYBTV:1:1105:22426:5321 1:N:0:TGACAGCT+CCTACGGG
GTCAGCATGTGAGCTTTGGAATTAGTAAATTCGTTGACGACAGAAGGAGCAAGATAACGACCACAGGGAGGGTGGTTTATCAACGGCAAAATATAGATCGGAAGAGCACACGTCTGAACTCCAGTCACTGACAGCTATCTCGTATGCCGTCTTCTGCTTGAAAAAAAAAAAAAACAGACTAGATGCGATGTGTATTCGTAGCATCAAGAACAATCTCGAATACATCAGCGTGTGTAATACTTGCCTGATGT
+
AAABBFFFFFFFGGGGGGGGGGHHHHHHHHHHGBGGHHGGGGGHHGHGHHHHGHHHHHGGGGGGHHHGAFCCBBEEFHHHHHHHGGGFGH2?GHHGHHHHGDFGHHFHHHHGFGGFFHHHHHFFGHHHHGHHHHGGHHBGGH?EHHHHC>@GCGHHHHFG0CGGHCGGFG9---..//./0/000;9...9//////.;:.;/9/9//;/././///;/.;.///9///9...../////////;//.///
@M03495:530:000000000-LYBTV:1:1105:9861:5326 1:N:0:TGACAGCT+CCTACGGG
GTCAGCATGTGAGCTTTGGAGTGAAATCTCTTGTCTTAAGGAATAAAGGAAAAAGATTCCGTCGGAGGCTCGGTGCTCTACAGGTTCAACCTTTGTACTCTATTATTGCCTCACATTCCATCTCTTGTGAAAATATATTTGATTGGCTTTTCTGCAGGTTGTTTGCCAGGACTTTCCAAGACCTCCACTAGAAAACACAATAAACTTTTTGGAAGCTGGACAACTATCTTCATTTTTCAGAAACAGTGAAA
+
BABBAFFFFFFFGGFFFEE4GGFGHHHHHFHHFGFGGHFFFGAFFGGHBEGHFFGGHFDHGFHGGEGCEHFA@EEEGHHHHHFHHHHHHHHGGHHEHHHHHHHHEGFGHHHHHHHHFGFDGFGGHBGHFGHHFGHBGFDHEGFHB0?BFGHHGHFHFA<GGAGHEHGHHG/FFCDDFGDGFFHGBHHFGHHH1FFC<CGCGGG0GHHHHFDCC0:.<0/CCCHHGGHGC0C0FGFFFFFB0C;/:/9;FF0
@M03495:530:000000000-LYBTV:1:1105:11228:5349 1:N:0:TGACAGCT+CCTACGGG
GTCAGCATGTGAGCTTTGGAATTAGTAAATTCGTTGACGACAGAAGGAGCAAGATAACGACCACAGGGAGGGTGGTTTATCAACGGCAAAATATAGATCGGAAGAGCACACGTCTGAACTCCAGTCACTGACAGCTATCTCGTATGCCGTCTTCTGCTTGAAAAAAAAAAAAAAAAAAAACAGCGCTCTCATTAATGCACAACTCGACAATATGAGTACGAGCTCACATCTCGACTTACGACTGCTGAATC
+
DDDDDFFFFFFFGGGGGGGGGGHHHHHHHHHHGHHHHGGGGGGHHHHHHGHGHHHHHHGGGGGHHHHGGGGGGGGGGHHHHHHHGGGGGHHFFHHGHHHHGGGGHHHHHHHGHHHGHHHHHHHHHHHHGHHHHHHHHFHHHHGGHHGHGGGHGHHHHHHHHFFHHGCGCGA--;-9----../.--...:00000000000/.00..-.-000000000...-;00000000;0;.90;...../000000
@M03495:530:000000000-LYBTV:1:1105:19120:5362 1:N:0:TGACAGCT+CCTACGGG
GTCAGCATGTGAGCTTTGGAATTAGTAAATTCGTTGACGACAGAAGGAGCAAGATAACGACCACAGGGAGGGTGGTTTTCAACGGCAAAATATAGATCGGAAGAGCACACGTCTGAACTCCAGTCACTGACAGCTATCTCGTATGCCGTCTTCTGCTTGAAAAAAAAAAAACAATCAAACTCCATACACCCACATCGTATCAACTCTAGACATCAACTAATGCATGTGCATGATACGCCATTTAGCAAAGG
+
AABBBFFFFFFFGGGGGFFGDFGHHHHHHHHHGHHHHHGGGGCHHHHHHHHHHHHHHHGGGGGHGGHGFEGGEGGFFHGHHGHGGGEGHHHHHHHHHHHGGGGHHHHHHHGHHHGHHHGHHHHHHHHHGHHHHHHHFFHHHFFHHGHGCCCFHFHHHHHCGGHHGGGC@--...9/:000000;09/00/....//..././//////////////;/////////9///9/////..;..///////9/.
@M03495:530:000000000-LYBTV:1:1105:9787:5364 1:N:0:TGACAGCT+CCTACGGG
GTCAGCATGTGAGCTTTGGAATTAGTAAATTCGTTGACGACAGAAGGAGCAAGATAACGACCACAGGGAGGGTGGTTTATCAACGGCAAAATATAGATCGGAAGAGCACACGTCTGAACTCCAGTCACTGACAGCTATCTCGTATGCCGTCTTCTGCTTGAAAAAAAAAAAACCACAATAATACATCATAGCGACATTACACAGACCATAGCTATGCTACTCAATTGTAAATCTGCTCATGTCACTGATGA
+
BCCCBFFFFFFFGGGGGGGGGGHHHHHHHHHHGHHHHHGGGGEHHHHHHHHGHHHHHHGGGGGHHHHGGGGGGGGGGHHHHHHHGGGGGHFFHHHGHHHHGGGGHHGHHHHGHHHGHHHHHHHHHHHHHHHHHHHHHHFHHHFGHHHHGGGHGEHHHGHHHFHHHGGFCE:-..;.:900000000000000-:--.0:0000.0;./0;0000:0:::00000000:00:00000::0000000:00000
@M03495:530:000000000-LYBTV:1:1105:10818:5365 1:N:0:TGACAGCT+CCTACGTG
GTCAGCATGTGAGCTTTGGAATTAGTAAATTCGTTGACGACAGAAGGAGCAAGATAACGACCACAGGGAGGGTGGTTTATCAACGGCAAAATATAGATCGGAAGAGCACACGTCTGAACTCCAGTCACTGACAGCTATCTCGTATGCCGTCTTCTGCTTGAAAAAAAAAAAAATAATACAACTACATCTATACAATGACATGATGAAGTATAGAAAACAGTCAGTAGATAGACAACATATGTTAGGAGACC
+
CDCDCFFFFFFFGGGGGGGGGGHHHHHHHHHHGHHHHHGGGGGHHHHHHHHHHHHHHHGGGGGHHHHGGGGGGGGGGHHHHHHHGGGGGHHFHHHHHHHHGGGGHHHHHHHGHHHGHHHHHHHHHHHH222F>G/2GHFHHHGGHHHHGGGHGHHHHHHHHHHHFGGGG?--<.<0000<00000<000:00000<000<0000000000<<0000//./0000:000000000/../:00<000/</...
@M03495:530:000000000-LYBTV:1:1105:13240:5370 1:N:0:TGACAGCT+CCTACGGG
GTCAGCATGTGAGCTTTGGTCCAGCCTGAGTCCTGGTTTATCAACGGCAAAATATAGATCGGAAGAGCACACGTCTGAACTCCAGTCACTGACAGCTATCTCGTATGCCGTCTTCTGCTTGAAAAAAAAAAACAAAAAGCCATGACGTGGGTCCGCTATGTTCACGTGAAGGTTACGAACGAGGGATCTGCTTATAGCCTTTGTAACTGTTAAACATATAGATCTCAGTCATCTAGGTGATGATTAACCAC
+
BABBBFFFFFFFGGGGGGGGGGHHHGHHGHGHHHHHGHHHHGEGHGGGGGHGHHHHHHHHHGGGGGHHHHHHGHHHGHHHHHHHHHHHHHFGHHHHHGGFHHHGGHHHHGFGHGFFHHGHB0EGGHGDCF///??0?//?00<1<1..>.-./<<-.-.00:000...:.0/:000..:--..--.;9000009090000009////9:/9///9/////9///9////////;//////9/////////.
@M03495:530:000000000-LYBTV:1:1105:13290:5403 1:N:0:TGACAGCT+CCTACGGG
GTCAGCATGTGAGCTTTGGAGTGAAATCTCTTGTCTTAAGGAATAAAGGAAAAAGATTCCGTCGGAGGCTCGGTGCTCTACAGGTTCAACCTTTGTACTCTATTATTGCCTCACATTCCATCTCTTGTGAAAATATATTTGATTGGCTTTTCTGCAGGTTGTTTGCCAGGACTTTCCAAGACCTCCACTAGAAAACACAATAAACTTTTTGGAAGCTGGACAACTATCTTCATTTTTCAGAAACAGTGAAC
+
BCCCCFFFFFFFGGGGGGGGGGHHHHHHHHHHHHHHHHGHHHCGHHHHGHHHHHGGHHHHHIHGGGGGGHHGGGGGHHHHHHHHHHHHHHFGHHGHHHHHHHHHHHHHHHHHHHHHHHHHHHHHHHHHHHHHHHHHHHHHHHHGHFHGHHHHHGHHFHFGHAHHGHHHHHGHHGBHFFFHHHFHHHHHHHFFFGFGFGCEGH0=GHHHHHCE0CCEGHHFHHFHHHGHHCFGFG;FGGGGFBFGGG;00;0
@M03495:530:000000000-LYBTV:1:1105:14651:5404 1:N:0:TGACAGCT+CCTACGGG
GTCAGCATGTGAGCTTTGGAATTAGCTGGTTTATCAACGGCAAAATATAGATCGGAAGAGCACACGTCTGAACTCCAGTCACTGACAGCTATCTCGTATGCCGTCTTCTGCTTGAAAAAAAAAAAAAAAAGAAAAAAAAGACAACAGTAGATGTGCTCTGAACCAAAAGAGTTCTCGTAAATTATATACCTAACCTATCTAGCACCAATATAGCAACTACCTAATTATACGATAGTTTATAGAGACGTGCG
+
CCCCDFFFFFFFGGGGGGGGGGHHHHHHHHHHHHHHHHGGGEAGHHHHHHHHHHGEGGHHHHHHHGHHHGHHHHHHHHHHHHHHGHHHHHEGFHHHGGHHHHGGGHGHHGHGHGFHHHHGGGC/>///--..00>.--<.<///../0:000000000000<0<..../</0:<00.....<00<00:00000/.0000000000...00<00000.<00/<0000000<.....00000<0000/....-
@M03495:530:000000000-LYBTV:1:1105:23814:5414 1:N:0:TGACAGCT+CCTACGGG
GTCAGCATGTGAGCTTTGGAGTGAAATCTCTTGTCTTAAGGAATAAAGGAAAAAGATTCCGTCGGAGGCTCGGTGCTCTACAGGTTCAACCTTTGTACTCTATTATTGCCTCACATTCCATCTCTTGTGAAAATATATTTGATTGGCTTTTCTGCAGGTTGTTTGCCAGGACTTTCCAAGACCTCCACTAGAAAACACAATAAACTTTTTGGAAGCTGGACAACTATCTTCATTTTTCAGAAACAGTGAAC
+
AAABBFFFFFFFGGGGGGGGGGGCFHGHHHHHHHHHHHFHHFEGHGHHHHHHHHGGHHHHHHHGGGGGGHHGGBEGHHHHHHHGHGHHHH1FGHHHHHHHHGHHFHHFHHHHHHHHHHGHHHHHHHHHGFFFGHHHHHHHHHHHGHHHHHHHHGHEHHHHHDHHHHHHGHEHHHHHHHHHHGHHHHGHHHH1FGGH.C<EHH<DGHFHHGFD/C/CCGBGFHHHHHHHGHE9FGGGBFFF9FBBFF0;9C0
@M03495:530:000000000-LYBTV:1:1105:24090:5421 1:N:0:TGACAGCT+CCTACGGG
GTCAGCATGTGAGCTTTGGAATTAGTAAATTCGTTGACGACAGAAGGAGCAAGATAACGACCACAGGGAGGGTGGTTTATCAACGGCAAAATATAGATCGGAAGAGCACACGTCTGAACTCCAGTCACTGACAGCTATCTCGTATGCCGTCTTCTGCTTGAAAAAAAAAAACTAAACAAGAGAAGAATCGCCTGGCGTTGGAACAACACAGATGAAGTCACCAGTGAGAGTGGATCTTGTCTCTAGGTCTG
+
BBBBAFFFFFFFGGGGGFFGGGFHHHHHGHHHGHHHHHGGGGFGHHGHHHHHHHHHHHGGGGGHHHHGCEGG>FGEGHFHHHHHGGGFGH2BGHHHHHHHGFGGFFFCFHHGHHHGHHHGHHHHGHGHHHHHHHHHHGCGHHFDCH1FCGGHGHFFHHHFC<FGHGGGGC-.0000/0.9;.//;//0;.....99@.--.9//...9..:////////////./////://9//////////////9///
@M03495:530:000000000-LYBTV:1:1105:22617:5426 1:N:0:TGACAGCT+CCTACGGG
GTCAGCATGTGAGCTTTGGTCCAGCCTGAGTCCCTGGTTTATCAACGGCAAAATATAGATCGGAAGAGCACACGTCTGAACTCCAGTCACTGACAGCTATCTCGTATGCCGTCTTCTGCTTGAAAAAAAAAAAAAAAACCGCTCACTCCGCTTCGGCCTCCGTCCCCATTTGACTCATTTCTCCTCTTTGACTTCTTTCCTCCTCCCTCCACTCACTTACTCCAGTTGTTACTAGCTGCCGTCGTCCTGTC
+
BBBBBFFFFFFFGFFGGGGGGGHHHGHHGFFGHHHHHGFHHHFGHHGGGGGHHHHHHHHHHHGGGGHHHHHHHGHHHGHHHHHHHGGHHH4FGHHGHGFDGHEEGGHHHHGGGHGDHHGHGGCEFGHGGGCC/<>A-AC.--<-:000/....;-.-...;......//0000900;B0C090009////////9;9//;///9./....;.:/;B///9/9/////9;.////:9///.-.---.../9/
@M03495:530:000000000-LYBTV:1:1105:8029:5441 1:N:0:TGACAGCT+CCTACGGG
GTCAGCATGTGAGCTTTGGTCCAGCCTGAGTCCCTGGTTTATCAACGGCAAAATATAGATCGGAAGAGCACACGTCTGAACTCCAGTCACTGACAGCTATCTCGTATGCCGTCTTCTGCTTGAAAAAAAAAAAAATCCAACACATATTCCTACTTACTCCTCTCTCGCTCCATATCAATTTGTAGAGATTTTTCATTGAATCGCAAAAGCTCTATCAGTTACGTGAAACACTATCTGTGACACTGTGAACT
+
BAAABFFFFFFFGGGGGGGGFGHHHGHHGHFHHHHHHGFGHFGGHHGGGGGHHHHHHGHHHHGFGGHHHHHHHGHHHGGHHHHGHHGHHHFGHHHHHHHHBHHHGGHHGF>?>GGHHFHHHHHHHGHGG?C</</011111..<111>1=<<000=000/0/=/0<...:;/;0:000000:0:0<0000000/0;0000;9..9.-//.0B000;00000/.....///.9////9//;/////;//9//
@M03495:530:000000000-LYBTV:1:1105:12122:5489 1:N:0:TGACAGCT+CCTACGGG
GTCAGCATGTGAGCTTTGGTTTATCAACGGCAAAATATAGATCGGAAGAGCACACGTCTGAACTCCAGTCACTGACAGCTATCTCGTATGCCGTCTTCTGCTTGAAAAAAAAAAAAACTATTATCAGACCAGCCCAACCCGATCTATACTGATCCGGCGCCATCAGTAACATGACTCACTTTATTTACTAGATCCCTACCTCTTCGACATTAAGTGACTGTTACATCTACACACACTACATCTGTTCTTAC
+
BBCCDFFFFFFFGGGGGGGGGGHHHHHHGGGGGHHHHHHHHHGHGGGGHHHHHHHGHHHGHHHHHHHHHHHHHHHHHHHHHHFHHHGGHHBFFGGHGHHHHHHGFGGHHEEGGD</>/222111111?1?00///.>...----.0=0=0000=0.-----..000:000000000000;000;00:00000;::/00.:000:;..;9.000:000;000;00000;000/;...///000:000000:0
@M03495:530:000000000-LYBTV:1:1105:10033:5505 1:N:0:TGACAGCT+CCTACGGG
GTCAGCATGTGAGCTTTGGAGACTGGTTTATCAACGGCAAAATATAGATCGGAAGAGCACACGTCTGAACTCCAGTCACTGACAGCTATCTCGTATGCCGTCTTCTGCTTGAAAAAAAAAAAAGAAAACCAGACAATACACGTTGCCAAATCATAACTGACAGTCAGTCAGTGATCAGTAATAGACTACAGTATGAGCATCGCTCATCATGAGTACTTACAATATCAATGGACTACACCTTATAACCTATA
+
CCCDDFFFFFFFGGGGGGGCGGGHHHHHHHHHHHHGGGGGHHHHHHHHHHHGGGGHHGHHHHGHHHGHHHHHHHHHHHHHHHHHHHHHH3@BGFGHHHHGFGHGHHHHHHGGHHHFGGG/<////=?01</=0/00111<1.<0<.111/<00<<00000<0<<0000000000:000;00000;0;0/00;000000000....:0000;:000000000:;:00;0000000//0///:00:0000:0;
@M03495:530:000000000-LYBTV:1:1105:12838:5524 1:N:0:TGACAGCT+CCTACGGG
GTCAGCATGTGAGCTTTGGTTTATCAACGGCAAAATATAGATCGGAAGAGCACACGTCTGAACTCCAGTCACTGACAGCTATCTCGTATGCCGTCTTCTGCTTGAAAAAAAAAAAAAACAAGGTCTCCAACTGTTACAACTATTACTAACATCCACATACTAACAGTAAATACATCTCCTACATTCACTACCTCAAAGAATACACACCCTGATCGTAGCACCACTAAACTTTGTCACTATTACCCACGAAC
+
DDDDDFFFFFFFGGGGGGGGGGHHHHHHGGGGGHHHHHHHHHHHGGGGHHHHHHHGHHHGHHHHHHHHHHHHHHHHHHHHHHFHHGGGHEGGFEFHGHHHHHHHGHHHHGGGG@<//////0/1?1=1111001=11<11111=1110000<0<0<000000000000<C0<000:00<000<000:00<//000000<.00000:C...//00./...00.<<B/00000000000<00:0:</0.-9.-
@M03495:530:000000000-LYBTV:1:1105:7135:5528 1:N:0:TGACAGCT+CCTACGGG
GTCAGCATGTGAGCTTTGGAATTAGCTGGTTTATCAACGGCAAAATATAGATCGGAAGAGCACACGTCTGAACTCCAGTCACTGACAGCTATCTCGTATGCCGTCTTCTGCTTGAAAAAAAAAAAAAAACTAACTAACATGCAATGTACTGTCCTCTATATACAAAATTAAATAGCAACACAACACACTATACTATCGCCAACATAAAGCCACTCGATGTCGATGTGATATGAACGTAGCATGATCTATGT
+
DCCDDFFFFFFFGGGGGGGGGGHHHHHHHHHHHHHHHHGGGEEGHHHHHHHHHHGFGGHHHHHHHGHHHGHHHHHHHHHHHHHHHHHHHHHHGHHHGGHHHHGGGHGHHHGHHHHGHHHGGGG/><</-.11111111111000=0<00=00000000000000:0.0;<;0000000.:;......://0000000....-;./00B00://;/../0::.:.0.000:00000.:.:.0000;0000;0
@M03495:530:000000000-LYBTV:1:1105:22432:5540 1:N:0:TGACAGCT+CCTACGGG
GTCAGCATGTGAGCTTTGGATGGTTCTGGTTTATCAACGGCAAAATATAGATCGGAAGAGCACACGTCTGAACTCCAGTCACTGACAGCTATCTCGTATGCCGTCTTCTGCTTGAAAAAAAAACAATCACCGGAACCTGTACCGTATGTCGCCTTCCTCTTGACGCACTAATTATCATCTCAATTCCAGTAGCTCACTCATTACTACTATTGCTCTTGACTCCTATCTATCACACTCTGTCGTTCTCACTA
+
BAAABFFFFFFBFFGGGGGFGGGFGHHHHFHHHHFGHHDGG22FFFFHHHHHHHGGFGHHHHHHHGHHHGHHHDGHHHGFHHHHFHHHHH3F3BFGFFHEHGGGCHGHBHHFGH03?FFE/<//??222@2/////?00?11?///001>....>101==0000..---0/000000000:0:000:00:0;0000000/000009;;;0000000000000/009009;0000//9///9.....//:9/
@M03495:530:000000000-LYBTV:1:1105:20517:5553 1:N:0:TGACAGCT+CCTACGGG
GTCAGCATGTGAGCTTTGGTGGATGTGGAATGTGTGCGATCCATGAGCATCATCCAGACCTGGTTTATCAACGGCAAAATATAGATCGGAAGAGCACACGTCTGAACTCCAGTCACTGACAGCTATCTCGTATGCCGTCTTCTGCTTGAAAAAAAAAAAAAGAATATAATACAACTCCTATAATTAGCTCACGATTGATGAGTGATATAATACCTCAGTTGGTTATACTACGAGTCGCTATGATACGCATA
+
CBCCCFFFFFFFGGGGGGGGGGHHHHHHHHHHHHHHHGGHGGHHHHHHHHHHHHHHHHGHHHHHHHHHHHHHGGGGGHHHHHHHHHHHGEFEFHHHHHHGHHHGHHHHHHHHHHHHHHHHHGHHHFGGHHGGGHGHGDGHGHHHHHHHHHHHHG@E@E<<-...0;:0:00000000:000000090/0;0099..:B0;00000;09000000000;90;0.;0000000...;9--.;.00000.....
@M03495:530:000000000-LYBTV:1:1105:8776:5581 1:N:0:TGACAGCT+CCTACGGG
GTCAGCATGTGAGCTTTGGAATTATTCGTTGACGACAGAAGGAGCAAGATAACGACCACAGGGAGGGTGGTTTATCAACGGCAAAATATAGATCGGAAGAGCACACGTTGAACTCCAGTCACTGACAGCTATCTCGTATGCCGTCTTCTGCTTGAAAAAAAAAAAACAACAAAATATAGCACCGTACACAGACACCATGTAGTATAATAAAACATACTATAACATCATATCGCGAAACATGCAAGGATACA
+
AAAABFFFFFFFGGGGGGGFGGHHHHHGGHHHHGFGGGFHH22BFHHHHHHHHGGGGGHHHGGGGGGEFGGGHCHHHHHGGGGGHHHHFFBGHHHGGFGHHGHHHHGHHGHHHHHHHHGGGHHFHHHHH2GHBGFFFEFFHHGGGGGGHFHHFHCF<GHGCFG?:@.......900000000.-....00.;.//../////9//////////./////;////9/////9..-----////://../9::
@M03495:530:000000000-LYBTV:1:1105:19551:5583 1:N:0:TGACAGCT+CCTACGGG
GTCAGCATGTGAGCTTTGGTCCAGCCTGAGTCCCTGGTTTATCAACGGCAAAATATAGATCGGAAGAGCACACGTCTGAACTCCAGTCACTGACAGCTATCTCGTATGCCGTCTTCTGCTTGAAAAAAAAAAAAACTACATGACAACATTCTTATACTCTCATTTTATCTCTACTATTCTGTCGTAAATATACTATATATCCATCTACATCAATATAGACTATCAGGTACTGTCTCCACTGCTTCTTAGCT
+
CCCCCFFFFFFFGGGGGGGGGGHHHGHHGHHHHHHHGHHHHHAGHHGGGGGHHGHHHHHHHHGGGGGHHHHHHGHHHGHHHHHHHHHHHHHHHHHHGHHHEHGHGGHHFHGGGHGHHFHHHHGHHHHGGC?C///.<=GB111111..00=0000D0000<0=00000=00;;0000000000...:.0;0000:;;0000000000000000:;00000000000000;::000000/000000:00:00
@M03495:530:000000000-LYBTV:1:1105:7323:5589 1:N:0:TGACAGCT+CCTACGGG
GTCAGCATGTGAGCTTTGGTCCAGCCTGAGTCCTGGTTTATCAACGGCAAAATATAGATCGGAAGAGCACACGTCTGAACTCCAGTCACTGACAGCTATCTCGTATGCCGTCTTCTGCTTGAAAAAAAAAATGATTTATTCTCAATCTTGGTACACTGTGCATATTCTCGTCAACTATTTTCACTCTGTACTATCTGAACACGACAAAATTCTTCGATCACTCTCTCACACAGAATTATGGATGATAAGAG
+
BBBBBFFFFFF5FGGGGFFGGGHHHGHHHHGHFHHHGHGGHFHHHGGGGGHHHHHHGGHHHGFGGHHFHGHHGGHHGHFHFHHHHHHHHGEBFGFFHHFBFFHCFHGGGGE?GGHHHHHGFCFHDFEGG/B0@22221<1<1?11111?11111?11111=1<111111.<<..<0/<==00=<0<=00::0;00;;:;:0/.----/.0/0;00..;;./;;B000000/9.//00//////////9//9
@M03495:530:000000000-LYBTV:1:1105:17555:5660 1:N:0:TGACAGCT+CCTACGGG
GTCAGCATGTGAGCTTTGGAGTGAAATCTCTTGTCTTAAGGAATAAAGGAAAAAGATTCCGTCGGAGGCTCGGTGCTCTACAGGTTCAACCTTTGTACTCTATTATTGCCTCACATTCCATCTCTTGTGAAAATATATTTGATTGGCTTTTCTGCAGGTTGTTTGCCAGGACTTTCCAAGACCTCCACTAGAAAACACAATAAACTTTTTGGAAGCTGGACAACTATCTTCATTTTTCAGAAACAGTGAAC
+
BABCCFFFFFFFGGGGGGGGGGHHHHHHHHHHHHHHHHHHHGHGHHHHGHHHHHGGHIIHHHHGGGGGGHHGGGFGHHHHHHHHHHHHHHFFGHHHHHHHHHHHGHHHHHHHGHHHHHHHHHHHHHHHHGHHHHHHHHHHHHHHHFHHHHHHHHHHHHHHHDHHHHHHHHHHHHHHHHHGHHHFHHGHHHHDGGHHGGEEFF<GHHHHHHGGBCFEFHCFHHHHHGHFHHFFFGGGGGGFFBFFFF;C;F0
@M03495:530:000000000-LYBTV:1:1105:15509:5699 1:N:0:TGACAGCT+CCTACGGG
GTCAGCATGTGAGCTTTGGAGTGAAATCTCTTGTCTTAAGGAATAAAGGAAAAAGATTCCGTCGGAGGCTCGGTGCTCTACAGGTTCAACCTTTGTACTCTATTATTGCCTCACATTCCATCTCTTGTGAAAATATATTTGATTGGCTTTTCTGCAGGTTGTTTGCCAGGACTTTCCAAGACCTCCACTAGAAAACACAATAAACTTTTTGGAAGCTGGACAACTATCTTCATTTTTCAGAAACAGTGAAC
+
CCCCCFFFFFFFGGGGGGGGGGHHHHHHHHHHHHHHHHHHHHGGHHHHHHHHHHGGHIIIHIHGGGGGGHHGGGGGHHHHGHHHHHHHHHGGHHHHHHHHHGHHGHHHHHHHHHHGHHHHHHHHHHHHHHHHHHHHHHHHHGHHHEHHHHHHHHGHHHHHHGHHHHHHGHHHHHHHFH1FGFHHHHHGHHHGGBGHECECGFDDFHHHHHGGHFF.GHGHHGGHHHHFHGBF9CBFFGGGBCFFFGCFFF0
@M03495:530:000000000-LYBTV:1:1105:12180:5713 1:N:0:TGACAGCT+CCTACGGG
GTCAGCATGTGAGCTTTGGAGTGAAATCTCTTGTCTTAAGGAATAAAGGAAAAAGATTCCGTCGGAGGCTCGGTGCTCTACAGGTTCAACCTTTGTACTCTATTATTGCCTCACATTCCATCTCTTGTGAAAATATATTTGATTGGCTTTTCTGCAGGTTGTTTGCCAGGACTTTCCAAGACCTCCACTAGAAAACACAATAAACTTTTTGGAAGCTGGACAACTATCTTCATTTTTCAGAAACAGTGAAC
+
BABBBFFFFFFFGGGGGGFGGGHHHFHHHGHGHHHHHGBGHFCGGHHHHHHHGHGGHHHHHHHGGGGGGGHGGGGGHHHHHHGHHHHHHGGFFHHHHHHHHHHHHHHGHHHHHHHHHHHHHHHGHHHHHEHFHGHFHHHHHFHHHHEHHGHHHHHHGHHHHGHHHHHHGHGGHHHHGHFHGFHHHHGHHGH11GFH<CHEGD<=DGHHHHGGFGFAGFGHFFHEHFH0GGGFFFFFGGGFBFFFGF;C0C9
@M03495:530:000000000-LYBTV:1:1105:14634:5717 1:N:0:TGACAGCT+CCTACGGG
GTCAGCATGTGAGCTTTGGTCCAGCCTGAGTCCCTGGTTTATCAACGGCAAAATATAGATCGGAAGAGCACACGTCTGAACTCCAGTCACTGACAGCTATCTCGTATGCCGTCTTCTGCTTGAAAAAAAAAAAAAAAACTAACTTAATAACACCTACTCATCAGCCACAACCTATGACACTAGGACTTATACAGTCCGTTAATATGTATGTAATTTTATAACAACACAATCTCTGTAGGCAGCTGTACAAT
+
DCDEEFFFFFFFGGGGGGGGGGHHHGHHHHHHHHHHHHHHHHGHHHGGGGGHHHHHHHHHHHGGGGHHHHHHHGHHHGGHHHHHHHHHHHHHHHHHHHHHGHHHGGHHHHGGGHGHHGHHHHHHHHHGGGFD@>/---.0100110<111000./0/0011:100<.<..../0<011000/0/00<0111<:1100.<:<.111::11111111111<11100..<..:0<1111<100<../0111111
@M03495:530:000000000-LYBTV:1:1105:16692:5749 1:N:0:TGACAGCT+CCTACGGG
GTCAGCATGTGAGCTTTGGTCCAGCCTGAGTCCTGGTTTATCAACGGCAAAATATAGATCGGAAGAGCACACGTCTGAACTCCAGTCACTGACAGCTATCTCGTATGCCGTCTTCTGCTTGAAAAAAAAAAAAAAAAACCTAACAAGCATCCTATCTCGCGACCACCACTTAATACAATGCTGCTTACTCCTCAATGCTCTCATATCTCGGTCCACTAATTGCTATCCTCTACCATCATTCATATTGACTC
+
CBCCDFFFFFFFGGGGGGGGGGHHHGHHHHHHHHHGHHHHHHGHHGGGGGHHHHHHHHHHHGGGGHHHHHHHGHHHGGHHHHHHHHHHHHHHHHHHHHHGHHHGGHHHGGGGHGHGHHHHHGHGHHGGGB?>//----../00/00/.<00/00<000..-----...<0000000<00:00000:0B0000/:00<000:000:<<00....-000/:0000000</:0000:<0<000000:00000<0
@M03495:530:000000000-LYBTV:1:1105:7825:5757 1:N:0:TGACAGCT+CCTACGGG
GTCAGCATGTGAGCTTTGGAGGGTGGTTTATCAACGGCAAAATATAGATCGGAAGAGCACACGTCTGAACTCCAGTCACTGACAGCTATCTCGTATGCCGTCTTCTGCTTGAAAAAAAAAAAAAAAACAACAATCCACAAAGACTCCATCTCGCTCCATTTATCAAACAATATTAGATCATAGACTATCTACGTCATACTGTTGATATAAGTATACTGACGTCGCTAGTATGGATCTCGACCGTATCAACA
+
CBCCDFFFFFFFGGGGGGGGGEEBFGEGHHHHHHHGGGGGHHHHHHHHHHHGGGGFHHHHHHGHHHGHHHHHHHHHHHHH@BBGFGHHHGHGHGGHHHHGEGHGHHHHHHFBFGHGGGGCC<//>--.<....00/00<..///0000000:..::.:00;0000990..0000000;00;00090000900...;.0900900;0:0000000000000...--...0000/00000.0::-..990090
@M03495:530:000000000-LYBTV:1:1105:22194:5763 1:N:0:TGACAGCT+CCTACGGG
GTCAGCATGTGAGCTTTGGTCCAGCCTGAGTCCCTGGTTATCAACGGCAAAATATAGATCGGAAGAGCACACGTCTGAACTCCAGTCACTAACAGCTATCTCGTATGCCGTCTTCTGCTTGAAAAAAAACAAATAGCGTGATTGATTTCCAAACTTGTATAAACCTGACCAATCATGTGTTTAATTTTTATTGGAAATTTACCCACTACAACAAAACTTTCCTGTCACACGATCTCTTGTTAATCCCTATT
+
AABBAFF5FFFFFGGCF4BAEEFAGFHGHGEDEGDHH3AFEE5FFEEECGFHFHGGHGHHAEAEEGGGHHHGG11FFD5GHFHHHGGDG44BBFE1@@43B4FF?CFF3//EFFHGB4GGFB?F3?E/B/F/@FB11><//<?G11@F1?F1?GBFGG1GB1=1<>GFHB<.FCCFB00=/C00=D=<B.GF00::C00<CHEFC../;/0/....;CB0090;090009--9.C00000;CCF09//999
@M03495:530:000000000-LYBTV:1:1105:5688:5781 1:N:0:TGACAGCT+CCTACGGG
GTCAGCATGTGAGCTTTGGAGTGAAATCTCTTGTCTTAAGGAATAAAGGAAAAAGATTCCGTCGGAGGCTCGGTGCTCTACAGGTTCAACCTTTGTACTCTATTATTGCCTCACATTCCATCTCTTGTGAAAATATATTTGATTGGCTTTTCTGCAGGTTGTTTGCCAGGACTTTCCAAGACCTCCACTAGAAAACACAATAAACTTTTTGGAAGCTGGACAACTATCTTCATTTTTCAGAAACAGTGAAC
+
CCCCCFFFFFFFGGGGGGGGGGHFHGHHHHHHHHHHHHFGH3FFHHHHHHHHGGGFHHHHHGHGGGGGGHHGGEGGHHHHHHHHHHHHGGFBFHHHHHHHHHHHGHGHHHHHHHHHHHHHGHHHHHHHHGHHHGHHHHHHHFGHHHHHHHHGHHFHHHHHHEHHHHHHHGEGHHHHGHHHHGHHHHHGHGHD<GHHEGGEFG<DHHHHHHGGFGHHHHBGHGHGGGHCGGGGFGFGGGGF0FFBFF9B0;9
@M03495:530:000000000-LYBTV:1:1105:9576:5806 1:N:0:TGACAGCT+CCTACGGG
GTCAGCATGTGAGCTTTGGAGTGAAATCTCTTGTCTTAAGGAATAAAGGAAAAAGATTCCGTCGGAGGCTCGGTGCTCTACAGGTTCAACCTTTGTACTCTATTATTGCCTCACATTCCATCTCTTGTGAAAATATATTTGATTGGCTTTTCTGCAGGTTGTTTGCCAGGACTTTCCAAGACCTCCACTAGAAAACACAATAAACTTTTTGGAAGCTGGACAACTATCTTCATTTTTCAGAAACAGTGAAC
+
AAAAAFFFFFFFGGGGGGEGFGHHGCFHHHHHHHHHHCHEHHBFFFFHFHFHHHGGHHHHHEGAFEGEEEHEC>EEHFHHHGFGFFHFGH?BGHEGGFFHHHHGHHHHGFGHHHHHHHHHHHHHHHHHHHHHFGFHHHHHEFHHHCFHHHGHGDF3FCHHHEGHGHHHHGHHHHHHFH1GFFHFFGHHBG1DGHHH.CGGD00=DG<GHHCF/0/;CHE.:0CGHHF0G:FFGGGF0BBB0BB/CB0;CF0
@M03495:530:000000000-LYBTV:1:1105:20892:5811 1:N:0:TGACAGCT+CCTACGGG
GTCAGCATGTGAGCTTTGGAGCAAGAAACGACCACAGGGAGGGTGGTTTATCAACGGCAAAATATAGATCGGAAGAGCACACGTCTGAACTCCAGTCACTGACAGCTATCTCGTATGCCGTCTTCTGCTTGAAAAAAAAAAAAAAAACATAAGCCAGACCACCTACTTCGTACTGTATCACTACTCTCTTGTTACCACCGTAATCACACGTTACGCAACACGACGACTTGTAATAACCTCCACGTACCTCC
+
CBCCCFFFFFFFGGGGGGGGGGHGHHHHHGDGGGHGHHGFFEEAFFEFHHHHHHHGGGGGHHHHHHHHHHHGGGGHHHHGGFFGHGGHGH4FHHHHHHHHHHHHHHGHEFHHH?ECBHHFGGHGHHHHHHHHHGHAFGC@@-<--::..9;000//....:...//000.//.;000;000//9////:///;/////....../////-.:/..:.:-:.99---:..///////:///.//:./.;/:.
@M03495:530:000000000-LYBTV:1:1105:17893:5816 1:N:0:TGACAGCT+CCTACGAG
GTCAGCATGTGAGCTTTGGATGGTTCTGGTTTATCAACGGCAAAATATAGATCGGAAGAGCACACGTCTGAACTCCAGTCACTGACAGCTATCTCGTATGCCGTCTTCTGCTTGAAAAAAAAAAAAAAAAGAATACGCTATTATATGAGTGACGAACTATGCACAAGTAAACTGCTCCACAGGTCCGTAGTTCAGCTCATATTGCACTGATTCGTAGCTAGCCTTTATCGTGTGTAACATTAGTAGACTTA
+
BBCCCFFFFFFFGGGGGGGGGGGHHHHHHHHHHHHHHHGGGEEHHHHHHHHHHHGGGGHHHHHHHGHHHGHHHHHHHHHHHHHHHHHHHHFGHHHHGGHHHHGGGHGHHHHHHHHHHHHEGBD<<///--..011>....<0000000000<<.:--.0000000/.000::000:<00/0..<0<-..<<00:000:000:000000/0000.</..00<</000000.<....0000000<<000<000
@M03495:530:000000000-LYBTV:1:1105:25147:5859 1:N:0:TGACAGCT+CCTACGGG
GTCAGCATGTGAGCTTTGGAGACTGGTTTATCAACGGCAAAATATAGATCGGAAGAGCACACGTCTGAACTCCAGTCACTGACAGCTATCTCGTATGCCGTCTTCTGCTTGAAAAAAAAAAAAAAACATAACCAACATTACGTTGCCATATCTTCACCCAGTTCAAACAATTTATACCATGCAGAATCAATATTACTTAGTGATAGTACTGAGTACCTGAACCCCTAACTGTACTCTATCCACTGGTGGCA
+
CCCCCFFFFFFFFGGGGGGGGGGHHHHHHHHHHHHGGFEEGBGHHHHHHHHGEGGFHGFHHHGHHGGFHHHHFFGFHHHFHHHFFHHHH3BFGGGHFFHGEEGGHGBHBFH0CGHHGCCFC<//</.<>1<111<>.<>00.</..000<=00=0000:..;0:0000:.:;0;0;00990/:00/;0000090;0000000;000009;C0009;00//9/.....///////9////;9/;F//:/../
@M03495:530:000000000-LYBTV:1:1105:19870:5873 1:N:0:TGACAGCT+CCTACGGG
GTCAGCATGTGAGCTTTGGAGTGAAATCTCTTGTCTTAAGGAATAAAGGAAAAAGATTCCGTCGGAGGCTCGGTGCTCTACAGGTTCAACCTTTGTACTCTATTATTGCCTCACATTCCATCTCTTGTGAAAATATATTTGATTGGCTTTTCTGCAGGTTGTTTGCCAGGACTTTCCAAGACCTCCACTAGAAAACACAATAAACTTTTTGGAAGCTGGACAACTATCTTCATTTTTCAGAAACAGTGAAC
+
BBB@AFFFFFFFGCGFGGGGGGHHHHHHHHHHHGFHHHFGH33FGHHHFHHHFHGGGHHHHHHGGGFGGHHCGEEGHHHHGHHGGHHHHHGFGHHGHFFHHHHHGHHHHHHGHHHHEHGHHHHHHHHHHDGHHGHHHHHHHFHHHGFFHHHHHHHHHGHHCCHHGHHHGEGHHHFG1GDGACGGHFHFGHHBGHHGCGE.DH<GGFGHHHGG/CH.GFB.;GCCGGHC0;BB0FBFBFFC0;//CBC00;0
@M03495:530:000000000-LYBTV:1:1105:18118:5886 1:N:0:TGACAGCT+CCTACGGG
GTCAGCATGTGAGCTTTGGTCCAGCCTGAGTCCCTGGTTTATCAACGGCAAAATATAGATCGGAAGAGCACACGTCTGAACTCCAGTCACTGACAGCTATCTCGTATGCCGTCTTCTGCTTGAAAAAAAAAAAAAATATAACTGGAAACGAGTTGACAGATTACATTACTCAGATATGAACACCGATGTAATGCCTATCATAAGTGAGTTCATCACTACTGAACTATAGTTGTGACGAGTGATCACGAGTG
+
CBBCDFFFFFFFGGGGGGGGGGHHHGHHHHHHHHHHHHHHHHHHHHGGGGGHHGHHHHHHHHGGGGHHHHHHHGHHHGHHHHHHHHHHHHFGHHHHHHHHHHHHGGHHHHGFGHGHHFHHHHGHGHHGCGGC<>/<0111111100<</.....=101</1110111111110011<11111/.---..11<110111011<1111101111<110:1/:010010<111111.11.<-..1111/..-..
@M03495:530:000000000-LYBTV:1:1105:8778:5921 1:N:0:TGACAGCT+CCTACGGG
GTCAGCATGTGAGCTTTGGAGTGAAATCTCTTGTCTTAAGGAATAAAGGAAAAAGATTCCGTCGGAGGCTCGGTGCTCTACAGGTTCAACCTTTGTACTCTATTATTGCCTCACATTCCATCTCTTGTGAAAATATATTTGATTGGCTTTTCTGCAGGTTGTTTGCCAGGACAGGTCGTGATTGCTGGAGCAGGTATGATATAATTCTAGGATTTGACAGATGAATAATTTACATATATATCTAACTTTGA
+
CCCCCFFFFFFFGGGGGGFGGGHHHHHHHHHHHHHHHHHHHHEGGHHHHHHHHHGGHIIHHHHGGGGGGHGGGBEGHGGHHHHHHHGHHHFFFHHHHFHHHHHHHGHHHHHHGEHHHHHHHHHHHHHGHFHHGGHHHHHHGFHHHHGHHHHHHHGHHHFHHDHHHHHHHHHGHGGGGCCGGHHHFHHFHFFHHHGHDCFFHHGHHHHEHGGGGCGGHFFFBGHG0CG<GCFHGBCHGFFCFFGGBBB=;;0
@M03495:530:000000000-LYBTV:1:1105:16145:5926 1:N:0:TGACAGCT+CCTACGGG
GTCAGCATGTGAGCTTTGGTCCAGCCTGAGTCCTGGTTTATCAACGGCAAAATATAGATCGGAAGAGCACACGTCTGAACTCCAGTCACTGACAGCTATCTCGTATGCCGTCTTCTGCTTGAAAAAAAAAAAAAAATCGACAGATCTGTCTTACACACCGCAGTTACTCACATCTCGTAACTACGACTAATATCGTGACTCTACAGACACTCATACCTACATCTCTCACCTGGAGCGACTAACACCGTAGA
+
CBCCCFFFFFFFGFGGGGGGGGHHHGHHGHHHHHHHHHHHHHFHHGGGGGHHHHHHHHHHHGGGGHHHHHHHGHHHFHGHHHHHHHHHHHGFHHHHHHG3GHHGGHHHHGGGGGHHHHHHHAGHHHECG?D@/>-<01..-.-/00000<<0000;0..:::-.;09000000000.....;00....-9;090./:99000:0090./:0//00090;/000000000.0/./;/;----0000.-....
@M03495:530:000000000-LYBTV:1:1105:20357:5940 1:N:0:TGACAGCT+CCTACGGG
GTCAGCATGTGAGCTTTGGAGTGAAATCTCTTGTCTTAAGGAATAAAGGAAAAAGATTCCGTCGGAGGCTCGGTGCTCTACAGGTTCAACCTTTGTACTCTATTATTGCCTCACATTCCATCTCTTGTGAAAATATATTTGATTGGCTTTTCTGCAGGTTGTTTGCCAGGACTTTCCAAGACCTCCACTAGAAAACACAATAAACTTTTTGGAAGCTGGACAACTATCTTCATTTTTCAGAAACAGTGAAC
+
BBAABFF5FDFFCGGFGGCG4EGFFFHHHHHGHHHHHCGBG3BFGGAGHHGH2BEFHHFGGHHGGGEEFHHECGDGHHHHHHHGHFGFFEFFHGHHHHHGHHHHEHHHFHEHHGHGHFHHHHHHHHHHHDFGFHHHHHFHHFGHFGGHECHHHHHHCF@FHGHHFHGHHHEAGHHHFFGHCCHHHEHHHHGFHHHGHG.CGH0DGHFHHHCCGBCCGGHHHHHHHHHHHCFFFFFBFFGFF;/BFB;C0CB
@M03495:530:000000000-LYBTV:1:1105:6787:5981 1:N:0:TGACAGCT+CCTACGGG
GTCAGCATGTGAGCTTTGGAGTGAAATCTCTTGTCTTAAGGAATAAAGGAAAAAGATTCCGTCGGAGGCTCGGTGCTCTACAGGTTCAACCTTTGTACTCTATTATTGCCTCACATTCCATCTCTTGTGAAAATATATTTGATTGGCTTTTCTGCAGGTTGTTTGCCAGGACTTTCCAAGACCTCCACTAGAAAACACAATAAACTTTTTGGAAGCTGGACAACTATCTTCATTTTTCAGAAACAGTGAAC
+
BBBBBFFFFFFFGGGGGGCGGFHHHHHHHHHHHHHHHHGGFB3BFHHHHHHHHHGFHHHHHHHGGGGGGHHGGEFGHHHHHHHHFHHHHF1BFGHHHHHHHHHHHHHHGFHHHHHFHHHHHHHHGHHHFBGHFGHHHHHHHHHHHFFHHHHHH3BGFHHHHGHHHGHHHHHHHHHG1@FHHHBCFHHHGHHH1=FGCCGFFF<DGBDHFHGGHFBEGHGHHGHHHFHCHFGFFF;FFBFCB9/CFGBB;C0
@M03495:530:000000000-LYBTV:1:1105:11212:5995 1:N:0:TGACAGCT+CCTACGGG
GTCAGCATGTGAGCTTTGGTTTATCAACGCAAAATATAGATCGGAAGAGCACACGTCTGAACTCCAGTCACTGACAGCTATCTCGTATGCCGTCTTCTGCTTGAAAAAAAAAAAAAAACCAAAAACAAAGTTCGAATATAAGCATATATTGTGTTAAAAACACACCAGAATATAGAACAAGACACAAGATGTATGGACATAACGTTAGTATGATACTCTTGAGTAGTCTAACGTGACTGTGACGTTCGAGT
+
CCCDDFFFFFFFGGGGGGGGGGHHHHHHGGGGGHHHHHHHHHHGGGGHHHHHHHGHHHGHHHHHHHHHHHHHHHHHHHHHGGHHHGGHHGGEEGHGHHHHHHHHHHHHGGGGD/B>//<//=//.>.<00<11.>01.1111011111111<1//111<:.....:.../1<<1<1<0////:///<./01<111/10<0:10.///.1111<1111011010111:1<1::./...1101<1.<./../<
@M03495:530:000000000-LYBTV:1:1105:24584:6012 1:N:0:TGACAGCT+CCTACGGG
GTCAGCATGTGAGCTTTGGAGTGAAATCTCTTGTCTTAAGGAATAAAGGAAAAAGATTCCGTCGGAGGCTCGGTGCTCTACAGGTTCAACCTTTGTACTCTATTATTGCCTCACATTCCATCTCTTGTGAAAATATATTTGATTGGCTTTTCTGCAGGTTGTTTGCCAGGACTTTCCAAGACCTCCACTAGAAAACACAATAAACTTTTTGGAAGCTGGACAACTATCTTCATTTTTCAGAAACAGTGAAC
+
BBB@BFFFFFFFGGGGGF4FGGB5BDFGHHHHFHHHHHGHHBGGHHGHHHHFFHGFHHHHHHHGGGGGGHHGGDFGGHHHHHHHFGGFFHFFGHHHHHHHHHHHHHHHHHHHHHHHHHHHHHHHHHHHH?FGHGHHGHHHHFHHH0FGHHHFGFHHHGHHHFHHFHHHHAGGHHH1F1GG0?GGGHCBGHHD>DGHFFGCD=0=00=GHHCCGGHEHFHFHHHGHHB00CF0CCFFFFFF00/CFC9;;B0
@M03495:530:000000000-LYBTV:1:1105:13147:6046 1:N:0:TGACAGCT+CCTACGGG
GTCAGCATGTGAGCTTTGGACTCCTGACTGGTTTATCAACGGCAAAATATAGATCGGAAGAGCACACGTCTGAACTCCAGTCACTGACAGCTATCTCGTATGCCGTCTTCTGCTTGAAAAAAAAAAAAAATAGAGACACAGATAAGGAGTACGCGTATCACATCTGTTGCAGTCACGTCACAACTACCATATGCGCATCGACGTATCGCTCCTAACGACACTATCGATGATTATAACATCACTGCTCTCGT
+
CBCDDFFFFFFFGGGGGGGGGGHHHHHHHHHHHHHHHHGHGGEFGHHHHHHHHHHHGGGGHHGHHHHGHHHGHHHHHHHHHHHHHHHHHH1FGHFHHHGGHEHHGGGHGHHFHHHGHHHGHGGGDF//><011<11000<0<111100.</0..-;-..0:0000000000;0000.;...00.000/0000;0..-.-:/---.0..9;..0:0/..---;/00..900:000000000000:0000;..
@M03495:530:000000000-LYBTV:1:1105:24798:6061 1:N:0:TGACAGCT+CCTACGGG
GTCAGCATGTGAGCTTTGGAGGGCAAGAAGTGGTTGTGACTGGTTTATCAACGGCAAAATATAGATCGGAAGAGCACACGTCTGAACTCCAGTCACTGACAGCTATCTCGTATGCCGTCTTCTGCTTGAAAAAAAACAAGCATAAAGTAGCGTATACCGTAACCACTAGCGTACCAGTGGACTACGTGACTCTCGCTGAGAAGTCCGAAAGAAAACGTCGGTCCTTTGCTGTCAACTGCTTATGCACTGCG
+
BABBBFFFFFFFFGGGGGFGGG2ABBFGHFFGHHGGGGFHHD2BFGHHHHHHGGGEGHHHHHHHGHHGDGGGHHEGFHEFHHHGHFHHHH3GFHHHHFHGHHHEFH?FHEGEHEEBEGCHGHGFEHHB?BDFFGCG///0/?111111111-...11<..><<00<//0/<<.;.00;0/0/;//.:;..0000..;...09/0;9...-././9/;..---.-///////9///:///:/9/////99/.
@M03495:530:000000000-LYBTV:1:1105:12364:6079 1:N:0:TGACAGCT+CCTACGGG
GTCAGCATGTGAGCTTTGGTCCGCCTGGTTTATCAACGGCAAAATATAGATCGGAAGAGCACACGTCTGAACTCCAGTCACTGACAGCTAGCTCGTATGCCGTCTTCTGCTTGAAAAAAAAAAATTAAAAACAATACACAAATAAAGTACTCCAGTCTTTACCATCTACAGAGACAAAATACTATACACACTACATGTATACTCACAAATTCGCAATGACACTACTTACGCTATGAGTCAGAGTATGCAAG
+
BACCCFFFFFFFGGGGGGGGGGFEGGHHHHHHGHHHHGGGG?BGGHHHHHHHHGGFGHHHHHHHGHHHGHHHHFGHHHHFHHHHHHHHHB33BFEFFHHHGGGGHGHHHHHHFGHHHHGGG?B/01?1111//<111111.011=1111<1111/=0000<0000<000000///;//.:000:0000;0://;;0900000000/00.0;9..9..900000//////9..:.//99////;////////
@M03495:530:000000000-LYBTV:1:1105:25157:6108 1:N:0:TGACAGCT+CCTACGGG
GTCAGCATGTGAGCTTTGGTCCAGCCTGAGTCCCTGGTTTATCAACGGCAAAATATAGATCGGAAGAGCACACGTCTGAACTCCAGTCACTGACAGCTATCTCGTATGCCGTCTTCTGCTTGAAAAAAAAAAATAACCTTGAGAGCACACACATTGGGGTGACTTCGTGCTGGATCGGCTAGATGCTTAACTAAATCGAAGCATTGCCCTTAGTTAGTCACTCATTTTGATCACATTCGATGACAGAGCTC
+
AAABBFFFFFFDGFGFGGGGGFCGHFHHHHGHHGFGHGHHHFHFHHGGGGGGFHHHHHHHGHGEFGGHGHFFHGCCHFHHHHHHHHFDHGFB3FGFGHH43@GFCG??4GEGGGFBGHHFFH0FBGGFCB/</011?1<111F/1.1<0<<..1=11.-.-.<000:/...0/;00:.-.;;00000000;000000.;9.-/900909//F///;B//////9/////9////////999/////;//;/
@M03495:530:000000000-LYBTV:1:1105:21661:6111 1:N:0:TGACAGCT+CCTACGGG
GTCAGCATGTGAGCTTTGGAGTGAAATCTCTTGTCTTAAGGAATAAAGGAAAAAGATTCCGTCGGAGGCTCGGTGCTCTACAGGTTCAACCTTTGTACTCTATTATTGCCTCACATTCCATCTCTTGTGAAAATATATTTGATTGGCTTTTCTGCAGGTTGTTTGCCAGGACTTTCCAAGACCTCCACTAGAAAACACAATAAACTTTTTGGAAGCTGGACAACTATCTTCATTTTTCAGAAACAGTGAAC
+
BAABBFFFFFFFFGGFGGCGGGGHHHGHHHGHHHHHHHHHHGFFHHHHHHHHGHGGHHHHHGHGGGGGGHHFG>EEHFFHHHHHGFGEGGGFFFDFDGHHHHEHEHHHHHGHGHGFBHHHGHHHHHHFHHGFHFHHHHHEHHFFHGHFHHBHBHHHHHHHHGHHHHHHHHHHHF1F?DGHHGHHGHGHHBHDGHGF.CHEHHHGDGHGFGGCGCGGFG/CCHFEHHHBC0FFFGFGFFEFB0BFB/0;;;0
@M03495:530:000000000-LYBTV:1:1105:20195:6178 1:N:0:TGACAGCT+CCTACGGG
GTCAGCATGTGAGCTTTGGTGCCGCCCTGGTTTATCAACGGCAAAATATAGATCGGAAGAGCACACGTCTGAACTCCAGTCACTGACAGCTATCTCGTATGCCGTCTTCTGCTTGAAAAAAAAAACAACACTTACTACACCGGCTTTCTCAACTATCAGCTATGACCGATGAAGGACTATCTTGGGATCCTGCAGGATAGCAGACGACACACCTCAGATCGCTACATCAACACTGTCAGCACGTATATAAT
+
AAAABFFFFBDFGFFGGGGGEGHGGGGGGHGHHHHGHHHECC2EFFHHFHHHHHHGDFGHHHHHHHGHHHGFHHHHHHHHGHHFBGHGHH3BFGFGEFFFFEHGEEFFBF4FGHFBEGFC@B>@D//<<C/<1?D11?100-->A-/0<0D0/0<00000D0000;/---:;00/;;//000000..9./00///..90;00;/99-9--..././///;....9////9//.9//////9.-;.////9/
@M03495:530:000000000-LYBTV:1:1105:12401:6179 1:N:0:TGACAGCT+CCTACGGG
GTCAGCATGTGAGCTTTGGTCCAGCCTGAGTCCTGGTTTATCAACGGCAAAATATAGATCGGAAGAGCACACGTCTGAACTCCAGTCACTGACAGCTATCTCGTATGCCGTCTTCTGCTTGAAAAAAAAAAAAAAAACACAACAGAACTCACATTACGTATACCGTGATATCGAACACAACCAACACGCACATAAGCTAGCACACTGACAGAATAGACACAACGATATATCTATAGCTATCTCACGTTACT
+
BBBCDFFFFDFFGGGGGGGGGGHHHGHHHHGHHHHHHHHHHHGHHGGGGGHHHHHHHHHHHGGGGHHHHHHHGFHHGHHHHHHHHHHHHHEGHHHGHHHHHHHGGHHHHGGGHGHHHHHHHAFHHHGGGG//>/--<.....<.//0/00000000<./0<<00..../000../.-<....<9..<9--9-000:<0:0000/./0000</00<B0BB//..-..<-:0:000000000/0000.../.0
@M03495:530:000000000-LYBTV:1:1105:20761:6189 1:N:0:TGACAGCT+CCTACGGG
GTCAGCATGTGAGCTTTGGAATTAGCTGGTTTATCAACGGCAAAATATAGATCGGAAGAGCACACGTCTGAACTCCAGTCACTGACAGCTATCTCGTATGCCGTCTTCTGCTTGAAAAAAAAAAAAAATTACTACACTATACTGACTGTTATTTGTTAATTTTGTTGATAGAGTAACGGTTCTCGTAAAATTATCGTCCTATCGCTATCCAACGTATTACCATCTAACTCACACGTACCTCCTCTCCATAC
+
CBBCCFFFFFFFGGGGGGGGGGHHHHHHHHHHHHHHHHGGGFEHHHHHHHHHHHGGGGHHHHHHHGHHHGHHHHHHHHHHHHHHHHHHHGFG?GHHGGHHHHGGGHGHHHHHHHHHHHHGGGC/<>/<=11111110=0111111111<=000000/0000000//.0000000:0:.-<<.00.<...000000./...00:...../<000...00:0<0000000<000:0-:/.900<//0//000<
@M03495:530:000000000-LYBTV:1:1105:14722:6202 1:N:0:TGACAGCT+CCTACGGG
GTCAGCATGTGAGCTTTGGAATTAGCTGGTTTATCAACGGCAAAATATAGATCGGAAGAGCACACGTCTGAACTCCAGTCACTGACAGCTATCTCGTATGCCGTCTTCTGCTTGAAAAAAAAAAAACAACTACAACAGACCTCTTATGTCGTCTTCTGCTACATCAACATATACTAAAATAAATTGAACTAAATGCTATGCTACTATCTTGTAGAATCAACTCGTGAGCTGTACTCTCGTCACTCATACAT
+
BAACCFFFFFFFGGGGGGGGGGHHHHHHHGHHHHHHHHGGGA2FGHHHHHHHHHGGGGHHHHHHHGHHHGHHHHHHHHHHHHHHHHHHHHBF3FHHGCHHHHGGGHGHHHHHHHEFHHHGG?/><///??111???=000>1111111>1.>F..0=00000<0=<0/</0:00:000;000000000;00000000000000009;0000;00000000/00.../.0009000000.....00/00000
@M03495:530:000000000-LYBTV:1:1105:19531:6211 1:N:0:TGACAGCT+CCTACGGG
GTCAGCATGTGAGCTTTGGTCCAGCCTGAGTCCTCTGGTTTATCAACGGCAAAATATAGATCGGAAGAGCACACGTCTGAACTCCAGTCACTGACAGCTATCTCGTATGCCGTCTTCTGCTTGAAAAAAAAAAAAACAAAAACAAAGACGTACATCGATGCTATAGAGTTCGATAGAACACAGAAGAATCTACACATCTCTACGATCGTCGAGTTTGACTTGAGAGCAGGTAAGTGTATATAACAGATAGA
+
CCCBCFFFFFFFGGGGGGGGGGHHHGHHHHHHHHHHHHGHHHHHHHHGGGGGHHHHHHHHHHHGGGGHHHHHHHGHHHGFGHHHHHHHHHHHHHHHHHHHHBHHHGGHGHHGGGHGHHHHHHGFHHHHGGGGC/>/...>0....00//...<.00</.0.0000000000..:<.000//..00<0/<00:00/000<<<00...<-/.9--0.0<:000000.0.0/.<000000000:<0<00/0000
@M03495:530:000000000-LYBTV:1:1105:7354:6216 1:N:0:TGACAGCT+CCTACGGG
GTCAGCATGTGAGCTTTGGAGTGAAATCTCTTGTCTTAAGGAATAAAGGAAAAAGATTCCGTCGGAGGCTCGGTGCTCTACAGGTTCAACCTTTGTACTCTATTATTGCCTCACATTCCATCTCTTGTGAAAATATATTTGATTGGCTTTTCTGCAGGTTGTTTGCCAGGACTTTCCAAGACCTCCACTAGAAAACACAATAAACTTTTTGGAAGCTGGACAACTATCTTCATTTTTCAGAAACAGTGAAC
+
BABBBFFFFDF5FGGGGGFGGFFHHHHHHHHHHGHHHF6DEA3BGHFHHHHHHHGAHHHHHFGGGGGGDGGGGEFGHGHHHHHGHHHHHH?BFGFHFHHHFHHHHHHHHGHHHHHHHHHHHHHHHGHEFFGFFGHHHHHHHGHHHFFHHFHHHHGHHHHHHGHHHGHHHHFGHHHGHHHGHHGFFHHHGGHGDFGHHFFGFHDBFHHGGGGCFGFHHGFHHHHGHHHCHCFBCFBF9FFBB;9FGFCB;B0
@M03495:530:000000000-LYBTV:1:1105:16267:6238 1:N:0:TGACAGCT+CCTACGGG
GTCAGCATGTGAGCTTTGGATGGTTCTGGTTTATCAACGGCAAAATATAGATCGGAAGAGCACACGTCTGAACTCCAGTCACTGACAGCTATCTCGTATGCCGTCTTCTGCTTGAAAAAAAAAACATAACACACTTGAAGAGCACAGGCCGTCATAACTACGTAAATGACATAAAGGACGAGCAGGATGTCACACAGACTATAGCTACCATATTAGATGAGTGTCTTTATCTGGATCAGAGACTCTATAAT
+
BABACFFFFFFFGGGGGGGGGGGGHHHHGHHHHHHHHHGGGAAFGHHHHHHHHHGGFGHHHHHHHGHHHGHHHHHHHHHHHHHHHHHHHFDGFHHHGGGHHHGGGHGHHHHHHHHHHHHGGGFC//22@222/?@11111?001000/..->->0111000.<0..00=0000<0;0/.-----:.9:0000009..0.000000000/00000000000:0000000090000000.00://00;;000:
@M03495:530:000000000-LYBTV:1:1105:19741:6245 1:N:0:TGACAGCT+CCTACGGG
GTCAGCATGTGAGCTTTGGTTTATCAACGGCAAAATATAGATCGGAAGAGCACACGTCTGAACTCCAGTCACTGACAGCTATCTCGTATGCCGTCTTCTGCTTGAAAAAAAAAAACTGACCTCCAATGACCTCATCACACCTCGCATTCCGTTCTCTAGTCGCAAATACCTAGATAAAGTCTACTTCGTACCGCCAGCACCACATCTACTACTTGCATCTCGCCAGCCGCGACACGAGACAATCCCAATCT
+
CABCCFFFFFFFGGGGGGGGGGHHHHHHGGGGFGHHHHHHHHFHGGGGHHHHHHHGGHHGGHHHHHHHHGHHGGHHHHGHHGGHHHFDHHEFEFGHGGHHHHHHHHGHGGFE@</?2>D2222?22222>1=111111?1/00=->..110<10.0000==.<-.-0;:00;00000000000;<C0./9...----;/;.9.:00000000900000000..:.-..-------.--../90:/00/;/0
@M03495:530:000000000-LYBTV:1:1105:9554:6252 1:N:0:TGACAGCT+CCTACGGG
GTCAGCATGTGAGCTTTGGAGTGAAATCTCTTGTCTTAAGGAATAAAGGAAAAAGATTCCGTCGGAGGCTCGGTGCTCTACAGGTTCAACCTTTGTACTCTATTATTGCCTCACATTCCATCTCTTGTGAAAATATATTTGATTGGCTTTTCTGCAGGTTGTTTGCCAGGACTTTCCAAGACCTCCACTAGAAAACACAATAAACTTTTTGGAAGCTGACAACTATCTTCATTTTTCAGAAACAGTGAACA
+
BBBCCFFFFFFFGGGGGGGGGGHHHHHHHHHHHHGHHHHHHFFGHHHHHHHHHHGGHIIHHHHGGGGGGHHGGGGGHHHHHHHHHHHHHHAFGHHGHHHHHHHHHHHHHHHHHHHHHHHHHHHHHHHHHHFHHHHHHHHHHHHHHHHHHGHHHHHHGHHHHGHHGHHHHHHHHHHHHHHHHHHHHHHHHHHFHHHFGGCGFH<DGGHHHHGCFGFGHHHHFGGHHHHGFHHGGGGFGGEF:CFGGBFFCBB
@M03495:530:000000000-LYBTV:1:1105:23569:6268 1:N:0:TGACAGCT+CCTACGGG
GTCAGCATGTGAGCTTTGGAATTAGCTGGTTTATCAACGGCAAAATATAGATCGGAAGAGCACACGTCTGAACTCCAGTCACTGACAGCTATCTCGTATGCCGTCTTCTGCTTGAAAAAAAAAAAACTATAATTTACAGTTTTCATGGTATAACACGCAATCATTGACTTTACATAATAAAAATAACTAGTCGTTTGGCTTGTATCATTGTCTCAATGGTTGGTATCAACTTGAATCATGTATGTTTTCTC
+
BABBAFFFFFFFGGGGGGGGGGHGHGGGFGHHHFHHHGGGG2ABGFHHHHHGHHGEGGHFHHHHHGGHHFDGGHGHHHHHHHHHHHGBG@3FEGGHGGGHFF?FGEFBG44?BEHFDFGGGC//<//111<11?F1@11<1FF11111=11111>>.--<<0<000000000=D000;C:C00.0;000::C....../;CBFBB;00;90;9C00;0/0;.-.0;//9//9/;///;9//////:9.BB/
@M03495:530:000000000-LYBTV:1:1105:7112:6279 1:N:0:TGACAGCT+CCTACGGG
GTCAGCATGTGAGCTTTGGATTAGTAAATTCATTGACGACAGAAGGAGCAAGATAACGACCACAGGGAGGGTGGTTTATCAACGGCAAAATATAGATCGGAAGAGCACACGTCTGAACTCCAGTCACTGACAGCTATCTCGTATGCCGTCTTCTGCTTGAAAAAAAAAACAACAAGACTAATAATAAGCCTTGATGATCACATCTATTTGGTATTAACATGAGATCGAGTAGCAGCAACATTTTTTTGTTT
+
BAABBFFFFFFFGFFGGGFGGGHHHGHGHHH5FFFDFFAEGE3AFFCGGGHHFHHGGFGGCFHHHHGFEGF1FFBFHHHHHHHEFCEGHHFHHHHHHHHGDGGFFHHHF0E0GGGHGGHHFHFGHHHHGHHHG/GFF2DDGFFHFFFGGFAFFGBBFGCC<GFF@GG-AC.;..;///09099000000/;0/0;00;90;F0009000;C.//////9//;//999..9.;/:/...../9///9-@.9.
@M03495:530:000000000-LYBTV:1:1105:6708:6288 1:N:0:TGACAGCT+CCTACGGG
GTCAGCATGTGAGCTTTGGTTTATCAACGGCAAAATATAGATCGGAAGAGCACACGTCTGAACTCCAGTCACTGACAGCTATCTCGTATGCCGTCTTCTGCTTGAAAAAAAAAAAAAAAAAGCCAACCACACCTGTTAGACAGGAACTCTGTCTATACCTCAAAAATCAACGCACACTAGCACATGATCACTACATTAACGTTGTCTTGATGGCACACTGCTTTGCACTTCTGCTCTAGCTGTAGTATGTC
+
BABCCFFFFFFFGGGGGGGEGGHHHHHHGGCGGGBFHHBGHEGGGGGGHGHHHHHGHHHGHHHHHHHHHHHHHHHHHHHHHHEHHHGGHHGHGGGHGHHHHHHHHGHEFGGGGD/<////-.000>...<.../<0<00000/../.0:000;000000000000..000/.----.//0/00:090000/00/9000:0://..00000;00/90/./09000000000000000000000000:00090
@M03495:530:000000000-LYBTV:1:1105:9688:6312 1:N:0:TGACAGCT+CCTACGGG
GTCAGCATGTGAGCTTTGGAGTGAAATCTCTTGTCTTAAGGAATAAAGGAAAAAGATTCCGTCGGAGGCTCGGTGCTCTACAGGTTCAACCTTTGTACTCTATTATTGCCTCACATTCCATCTCTTGTGAAAATATATTTGATTGGCTTTTCTGCAGGTTGTTTGCCAGGACTTTCCAAGACCTCCACTAGAAAACACAATAAACTTTTTGGAAGCTGGACAACTATCTTCATTTTTCAGAAACAGTGAAC
+
AAABCFFFFFFFGGGGGGFGGGHHHHHHHHHHHHHHHHFGHGGHHHHHHHHHHHGGHHIIHHGGGGGGGHHGGGGGHHHHHHHHHHHHHHHGFHHHHHGHFFHHHHHHHHHHHHHHHHHHHHGHHHHHHGHHHHHHGHHHHHHHGHHHHHHHHHHHHFGHHGHHHHHHHGHHHHHHHHHHHHGHHHGHGFFGHFHGFGCEGH<DGFHHHHFC0CGEHHHFHGHHHHHFHGGGGFCCFBFC0;CFFFCFBB:
@M03495:530:000000000-LYBTV:1:1105:8495:6336 1:N:0:TGACAGCT+CCTACGGG
GTCAGCATGTGAGCTTTGGAATTAGTAAATTCGTTGACGACAGAAGGAGCAAGATAACGACCACAGGGAGGGTGGTTTATCAACGGCAAAATATAGATCGGAAGAGCACACGTCTGAACTCCAGTCACTGACAGCTATCTCGTATGCCGTCTTCTGCTTGAAAAAAAAAAAAATAACATTAAAAATGGAAATTAAAGCGCAATTCGGATGGTAAAAAGAAGACAAATTTGAACTCAAGTACCTGAAGATGA
+
ABBBBFFFFFFDEGGFGGGGGGHHH5FHFHHHGFGFHGDAEEA3GFFHHHHHHHGHHHGGGCEHHHFGAEFGEGCEFHHGHDFHDFEEF02BFGHFFFFGEEFGHHHGFHHGFEHFHHHGHCGH@FHHHBGHGFHHHHCGFGGGHFGF@.><FFFFGHFHA<GFGG-@-----.900;000000:.009;FFBGFF//.9;9.;/.;..-.//9//:..A///9.;B9//////////:;9;/9////;//
@M03495:530:000000000-LYBTV:1:1105:5629:6351 1:N:0:TGACAGCT+CCTACGGG
GTCAGCATGTGAGCTTTGGTCCAGCCTGAGTCCTGGTTTATCAACGGCAAAATATAGATCGGAAGAGCACACGTCTGAACTCCAGTCACTGACAGCTATCTCGTATGCCGTCTTCTGCTTGAAAAAAAAAAAAAAAAACGTATCAAAATAACAACAACTTATCGAAATCAGAATGGTAAGTAATTGTCGCATGTTGGCAATAATCTGACATCGATCAGTATTCTCTCGGAACAAGTGTTCAGATATACGCC
+
BACCCFFFFFFFGGGGGGGGGGHHHGHHHHHHHHHHHHHHHFGHHGGGGGHHHHHHHHHHHGGGGHHHHHHHGHHHGHHHHHHHHHHHHHFGHHHHHHFCGHHFGHHHHGGGHGHHHGHHHFGHFHGGGF><<A--<-.-..0.0;0000:0:0..;.00000.:/..0:0:0;0:0;0000000000..-..000.00000:::00:000:./.:.0;0000000:...;-/:/;0000:00:000;..-
@M03495:530:000000000-LYBTV:1:1105:5810:6402 1:N:0:TGACAGCT+CCTACGGG
GTCAGCATGTGAGCTTTGGAATTAGTAAATTCGTTGACGACAGAAGGAGCAAGACACAGGGAGGGTGGTTTATCAACGGCAAAATATAGATCGGAAGAGCACACGTCTGAACTCCAGTCACTGACAGCTATCTCGTATGCCGTCTTCTGCTTGAAAAAAAAAAAAACCAAATAGAAAATAAATCAACAGTAACCAAGCAGACGGACGAAGAATAATAACAATCTATATCGAGTAGCTAACGATAATGCGGG
+
BBCCCFFFFFFFGGGGGGGGGGHHHHHHHHHHGHHHHHGGGEEHHHHHHHHHHHHHHHHHGFFGGBFGGGHHHFGHHGGGGGHHHGHHHHEGHGGGGHHHHHHHGHHHGGHHHHHHHHHHHHHHHHHHHHHBGHHFDHGHHGGGHGHHHHHGHGFDHHGGGC-;:@..9..;00;00/;00;;000/0/90000;.;.///.-..---9..B0900000000000:00:.990.0;000/:9..:900.--
@M03495:530:000000000-LYBTV:1:1105:19241:6419 1:N:0:TGACAGCT+CCTACGGG
GTCAGCATGTGAGCTTTGGTCCAGCCTGAGTCCTGGTTTATCAACGGCAAAATATAGATCGGAAGAGCACACGTCTGAACTCCAGTCACTGACAGCTATCTCGTATGCCGTCTTCTGCTTGAAAAAAAAAAAAAGAAAGAACGGAAGTTCTTGCAACGCGCGTTATATAATGATCTATCTGTTATGCCATCCGGCAGTCTCACATATCGGCGGAGTCCACCCTCTGTGCTCATCAGAGACAAGTGCATGTT
+
CBCCBFFFFFFFGGGGGGGGGGHHHGHHFHHHHHHHHHHHHHFHHGGGGGHHHHHHHHHGHGGGGHHHHHHHGFHHGHHHHHHHHHHHHHBGHGHHHGHHHHHGEGFHHGGGHGHHHHHHH0BGBFGCF<<>///.001000...<.0=0=0D0000-----:;..;009;00;000;000090;;000;;:.-9-;9000000000;.----9-./000....90000;:0000000:///;09BBF009
@M03495:530:000000000-LYBTV:1:1105:13818:6440 1:N:0:TGACAGCT+CCTACGGG
GTCAGCATGTGAGCTTTGGAATTAGTAAATTCGTTGACGACAGAAGGAGCAAGATAACGACCACAGGGAGGGTGGTTTATCAACGGCAAAATATAGATCGGAAGAGCACACGTCTGAACTCCAGTCACTGACAGCTATCTCGTATGCCGTCTTCTGCTTGAAAAAAAAAAATACAACAAACGAGTGCTCATACACTGTAGAGACACTACAGTCTAAAGTAGAGAATTCATATCTGAAAGTCGTGAGTACTG
+
CBCCDFFFFFFFGGGGGGGGGGHHHHHHHHHHGGHHHHGGG2EHHHHHHHHHHHHHHHGGGGGHHHHGFGGGGGGGGHHHHHHHGGGGGHHFGHHHHHHHGGGGGHHHHHHGHHHGHHHHHHHHHHHHHHGHHGHHHHGHHHGGHHHHGGGHGHHHGHHHHHHHGCE@EC-.:0000.........0000:00000:000000///::/0000;00000:00000000:00;000:0;000.../.0:0:0
@M03495:530:000000000-LYBTV:1:1105:12537:6440 1:N:0:TGACAGCT+CCTACGGG
GTCAGCATGTGAGCTTTGGAATTAGTAAATTCGTTGACGACAGAAGGAGCAAGATAACGACCACAGGGAGGGTGGTTTATCAACGGCAAACTATAGATCGGAAGAGCACACGTCTGAACTCCAGTCACTGACAGCTATATCGTATGCCGTCTTCTGCTTGAAAAAAAAAAAACTTGGAACTCCAAAAATCTGGATAGCAAACGTGGAGGCAACTACATAAAACTCTATAGGATGTTTCGCAATGTCAATCT
+
A>?ABFFFF@F5FCGGGCGFFGHBCDFHD6D5FFFEEFFEE223BAAEAFGBGHHHHG?CEEEH1FGF1E?E>?>EFGFFGHGBFC?EE00BFEHHHHGH?ECEHH0EGHHC?FGF1BC1FFFG>FFHEBGHHHHHH11<?FGHHEH1<C<F.<GBBDGHA>D1.A@@D-9-;0;00;;:900;/0;E.9;0B090/0;/9.:9......9..9;/9//////9;/9999////9/;BDD?D.///9/;/;
@M03495:530:000000000-LYBTV:1:1105:14324:6442 1:N:0:TGACAGCT+CCTACGGG
GTCAGCATGTGAGCTTTGGATACGAGGGAGGGTGGTTTATCAACGGCAAAATATAGATCGGAAGAGCACACGTCTGAACTCCAGTCACTGACAGCTATCTCGTATGCCGTCTTCTGCTTGAAAAAAAAAAAAAACAAACACAATAGGTATACTGCATTCTAGAGCTACAACTAAGTAAATAATAACAGCTAATAGTATAGACGTGAGAGAGTGAAATGTCATTCAGCTGAATATGGAACGTAGTGAGATCT
+
CBCCCFFFFFFFGGGGGGGGGGHGGGGGEEGGEFGGGHHHHGBGFGGGGHHHHHHHHHHHGGGGHHHHHHHGHHHGHHHHHHHHHHHHHHFFGHHHHHFHHHGGHHHHGGGGGHHHHHHHHGFHHGGGGG<<-<......<..:000;00;0;0000000:000000000000000;00000000090.0000090000000.;...0:..9000000;000000000:0000000:00.....::09000
@M03495:530:000000000-LYBTV:1:1105:19890:6446 1:N:0:TGACAGCT+CCTACGGG
GTCAGCATGTGAGCTTTGGAATTAGCTGGTTTATCAACGGCAAAATATAGATCGGAAGAGCACACGTCTGAACTCCAGTCACTGACAGCTATCTCGTATGCCGTCTTCTGCTTGAAAAAAAAAAAATAAATGATCAAACATTCTCATGTTAAGTCATACACGAAAAATGCCACAGCGTGTGTATGAATAGTGTCGTACACATCTAGACTTAGTATGTTCACTGTGGCGTCTGCTATACTGTTCATGTAGCT
+
CBCCDFFFFFFFGGGGGGGGGGHHGHHHHHHHHHHHHHGGGEEHHHHHHHHHHHGEGGGHHHHHHGHHHGHHHHHHHHHHHHHHHHHHHHFGFHHHGGHHHHGGGHGHHHGHHHGGHHHGGGD@B/0=11111=1=11101?111>1111111=1<1=11<.-..-..<1000...<....<111:111011<1.....:0001111111111111<1<11<111/.-.-<.111111:1111<111111<
@M03495:530:000000000-LYBTV:1:1105:18883:6473 1:N:0:TGACAGCT+CCTACGGG
GTCAGCTGTGAGCTTTGGAGTGAAATCTCTTGTCTTAAGGAATAAAGGAAAAAGATTCCGTCGGAGGCTCGGTGCTCTACAGGTTCAACCTTTGTACTCTATTATTGCCTCACATTCCATCTCTTGTGAAAATATATTTGATTGGCTTTTCTGCAGGTTGTTTGCCAGGACCAAGACCTCCACTAGAAAACACAATAAACTTTTTGGAAGCTGGACAACTATCTTCATTTTTCAGAAACAGTGAACAACCC
+
CBCCDFFFFFFFGGGGGGGGGGHHHHHHHHHHHHHHHHHHHHHHHHHHHHHHGGGHHHIHHHGGGGGGHHGGGGGHHHHHHHHHHHHGHHHHFHGHHHHHHHHHHHHHHHHHHHHHHHHHHHHHHHHHHHHHHHHHHHHHHHHH0FGHHHGHHHHHHHHHGHHHHHHHHHHHHEGFHHHHHHHH0FFGHHFGHHEG=0<DFHHHHGGBGHECCGGGHHHGHHHHHH0FFFFGGFGBCFGFB;FFFBF/:;E
@M03495:530:000000000-LYBTV:1:1105:11348:6500 1:N:0:TGACAGCT+CCTACGGG
GTCAGCATGTGAGCTTTGGTCCGCCTGAGTCCCTGGTTTATCAACGGCAAAATATAGATCGGAAGAGCACACGTCTGAACTCCGTCACTGGCCACCATCTCCTATTGCGGCCTTTGCTTGGAAAAAAAAAAAAAAAACAAAGATCGATCAAATCTCCAAGTCTGTCCTACCAGTACAAGTCAAAGTCAGTCATCAACTAAAGATGAACGCAGTTATAGAAGGCACTATCAATCTCATCGTACAGACATCCA
+
BBBCDFFFFFFFGGGGGGGGGGGGGGHHHHHHHHHHHHHHHHGHHGGGGGHHHHHHHHHHHGGGGHHHHHHHGHGHGHGHHH3111114421131113333333443D////?33334D3/BFHHHGGGFGC-----.:..</00:....C000000000:000000000.00<0000000000000000<0<000/000<0000000..9-.0000<00<....:00000000000<0....0<:/<0/0
@M03495:530:000000000-LYBTV:1:1105:15156:6528 1:N:0:TGACAGCT+CCTACGGG
GTCAGCATGTGAGCTTTGGTCCAGCCTGAGTCCTGGTTTATCAACGGCAAAATATAGATCGGAAGAGCACACGTCTGAACTCCAGTCACTGACAGCTATCTCGTATGCCGTCTTCTGCTTGAAAAAAAAAAAACAAATAAAAGCACTACATGATAATCTACTAATATTGAACACTGAAAATACATATCTGTTCACTGATATATGAATATGCTCACCTACCGTGAATCTACTATAGATTGTGCATTCGTATA
+
CBCCCFFFFFFFGGGGGGGGGGHHHGHHHHGHHHHHHHHHHFFGHGGGGGHHHHHHHHHHHGGGGHHHHHHHGGHHGHHHHHHHHHHHHHFGHHHHHHHBGHHGGHHHHGGGHGHHHHHHHGHHHHGGGGC<<//=011=11101<11<1>111100000<000000000000/00000000:000:0:0;000:0;00:00;;00000000000.00/:9....0000:00000000000::00:;//;0
@M03495:530:000000000-LYBTV:1:1105:21252:6586 1:N:0:TGACAGCT+CCTACGGG
GTCAGCATGTGAGCTTTGGACTCCTGACTGGTTTATCAACGGCAAAATATAGATCGGAAGAGCACACGTCTGAACTCCAGTCACTGACAGCTATCTCGTATGCCGTCTTCTGCTTGAAAAAAAAAAAAAAAACAAACATTTACACCACATGATTCATACGTCAGTCTTGTAAGCACATCTCTAGTCAACAAATCCCTCACAAATCCACACTCTTACATACTCCTGCCAACGTACACTCACTATTCCCACTC
+
BACCCFFFFFFFGGGGGGFGGGHHHHHHHHHHHHHHHHHHG2EGGHHHHHHHHHHHGGGGHHHHHHHGGHHGHHHHHHHHHHHHHHHHHHCFGGFHHHGGHHHHGGGHGHHGFGHHGHGGFGE<<////<--......0000000/...000:000;0;.0..:00;00CC00:0;/;0000000;0000..00000/..0:.900000.9/000B00;00000;0.0;.:9..:00//000;00000../
@M03495:530:000000000-LYBTV:1:1105:11324:6603 1:N:0:TGACAGCT+CCTACGGG
GTCAGCATGTGAGCTTTGGTTTATCAACGGCAAAATATAGATCGGAAGAGCACACGTCTGAACTCCAGTCACTGACAGCTATCTCGTATGCCGTCTTCTGCTTGAAAAAAAAAAAATAATAGACCCATAAGTAATATCGCCTGCCGCTGAAACGTGCTAGACATGGTGATCTGCACATTCCGTCGAAGTATTCCTTGTGTACCGATACGTCTATCTCGATCCCTTCTGACAGTTATGTGCGTATACGACCC
+
BBBCCFFFFFFFGGGGGGGGGGHHHHHHGGGGGHHHHHHHHHHHGGGGHHHHHHHGHHHGHHHHHHHHHHHHHHHHHHHHHHBHHHGGHHGGFFGHGHHHHHHHEGHHHGGGGG>/@>2222222//11111=111?1///..00----.000.....<101<10/111111<11011111/<.--...1111111110<111..---.0./.<111:0/../01/0111000111111<.<.<0<A..--
@M03495:530:000000000-LYBTV:1:1105:5857:6618 1:N:0:TGACAGCT+CCTACGGG
GTCAGCATGTGAGCTTTGGAGTGAAATCTCTTGTCTTAAGGAATAAAGGAAAAAGATTCCGTCGGAGGCTCGGTGCTCTACAGGTTCAACCTTTGTACTCTATTATTGCCTCACATTCCATCTCTTGTGAAAATATATTTGATTGGCTTTTCTGCAGGTTGTTTGCCAGGAGGTCGTGATTGCTGGAGCAGGTATGATATAATTCTAGGATTTGACAGATGAATAATTTACATATATATCTAACTTTGATA
+
CCCCCFFFFFFFGGGGGGFGGGHHHHHHHHHHHHHHHHHHHFGHHHHHHHHHHHGGHHHHHHHGGGGGGHHGGEGGHHHHHHHHHHHHHHGFGHHHHHHHHHHHGHHHHHHHHHHHHHHHHHHHHHHHHHHHHGHHHHHHHHHHHHHHHHHHHHHHHGHHHFHHEHHHHHHGGDFFAEHHHHHHHHHHHHHHGGHH=DGFHDDGHHGHGHHGGHHFHHFGHC;<GGHHFHHGGFGGBFFFFGFFGGGGBFB
@M03495:530:000000000-LYBTV:1:1105:10946:6620 1:N:0:TGACAGCT+CCTACGGG
GTCAGCATGTGAGCTTTGGTCCAGCCTGAGTCCTGGTTTATCAACGGCAAAATATAGATCGGAAGAGCACACGTCTGAACTCCAGTCACTGACAGCTATCTCGTATGCCGTCTTCTGCTTGAAAAAAAAAAAAAACACCCGAGATCATCCGATCGGTGTAACTTACCAACAGTCGCAGTACAATGCAGAATAAATTGACGGAACACTACGCACAACTGCTGAGTACACAGTGTTATATAACAGTCACACTT
+
AAABAFFFFDFFGGGFGFCGGGHCHFHHHHFGHHFHGHFGH55AFE?EGGAGHHHBGHHFHD?FEHHFHHHHG?FGGHHGGHHGHBGGHFFGFHGHHGGFDGCFGHGHFEGGHGHHHFHHGF3GGFFCCC>//<-..<..----.<000<...--;..:0000:00/09../00.;-:.000000/000/00;0///:/.-..-../9/.-.--..//////.//////.////////;//9////9/;/9
@M03495:530:000000000-LYBTV:1:1105:9711:6637 1:N:0:TGACAGCT+CCTACGGG
GTCAGCATGTGAGCTTTGGATGGTTCTGGTTTATCAACGGCAAAATATAGATCGGAAGAGCACACGTCTGAACTCCAGTCACTGACAGCTATCTCGTATGCCGTCTTCTGCTTGAAAAAAAAAAAAATAGCAAATTAAATTAAATGTAAGACTGTTACTGTAACATAATAACTGGTGACACCGTCGCTAGGTCATCGACTGCTCCACTTCTATATTACTGGACACTCTGTGTCTTGATATCATCATCAGTT
+
BBBCCFFFFFFFGGGGGGGGGGGHHHHHHHHHHHHHHHGGGEEGHHHHHHHHHHGEGGHHHHHHHGHHHGHHHHHHHHHHGHHHHHHHHHFFGHHHGGHHHHGGGHGHHHHHHHHHHHHGGGDB/>/0?1=11=111111111111=11111<1111=1<=1111=11<11011/</1010.-:.--....:10110/-9./1100/<1C1111111<C10/.0.</<1111:111111111111111011
@M03495:530:000000000-LYBTV:1:1105:13602:6641 1:N:0:TGACAGCT+CCTACGGG
GTCAGCATGTGAGCTTTGGAGTGAAATCTCTTGTCTTAAGGAATAAAGGAAAAAGATTCCGTCGGAGGCTCGGTGCTCTACAGGTTCAACCTTTGTACTCTATTATTGCCTCACATTCCATCTCTTGTGAAAATATATTTGATTGGCTTTTCTGCAGGTTGTTTGCCAGGACTTTCCAAGACCTCCACTAGAAAACACAATAAACTTTTTGGAAGCTGGACAACTATCTTCATTTTTCAGAAACAGTGAAC
+
BBCCCFFFFFFFGGGGGGBGGGHHHHHHHHHHHHHHHHHHHHGGHHHHHHHHHHGGHHIHHHHGGGGGGHHGGEGGHHHHHGHHHHHHHHEFGHHHHHHHHHHHHHFHHHHHHHGHHHHHFHHHHHHHHHHHHHHHHHHHHEHHHCGHHHHGHHGHHHHHHDHHHGHHHFGHHHHHFHHEHHHHHHHBGCC1GF0<FCACGGDGGHHHHHGC:CGHHHB.GHHGHHHHHHGGFGGGGGGFGFGGGF;B9F0
@M03495:530:000000000-LYBTV:1:1105:18437:6649 1:N:0:TGACAGCT+CCTACGGG
GTCAGCATGTGAGCTTTGGAGGGTGGTTTATCAACGGCAAAATATAGATCGGAAGAGCACACGTCTGAACTCCAGTCACTGACAGCTATCTCGTATGCCGTCTTCTGCTTGAAAAAAAAAAAAAAAAAGACAAACAAATCTGGACCAGAGTACTAGCTGAGTCAGAGATGTAGAGTAAGTGATGTTAGTATAGAATGCTCAGCGTGCCGATGGTCATTATGGCAACCGTCATAACAGTAATCGCTATATTC
+
AAACCFFFFFFFGGGGGGGGGGGEFGGGHHHHHHHGGGGGHHHHHHHHHHHGGGGFHHHHHHGHHHGHHHHHHHHHHHHHFHHHFHHHHF4BGFEHHHHGGGHGHHHHHHHGHHHHGFGD/B@>---<<./<</...:000000./....00;0:0/000:000000/000000:000000000000000000:;:0:000/0.9...--;..000000000./0..-....0000000000.:...0:00
@M03495:530:000000000-LYBTV:1:1105:9628:6672 1:N:0:TGACAGCT+CCTACGGG
GTCAGCATGTGAGCTTTGGAGGGCAAGAAGTGGTTGTGACATTGCTATGGCAGCTAGAGCTGGTTTATCAACGGCAAAATATAGATCGGAAGGCACACGTCTGAACTCCAGTCACTGACAGCTATCTCGTATGCCGTCTTCTGCTTGAAAAAAAAAAATTAAAGAATTACGACACGATGTTTAATAAGACTTGTTGTATCAATATACTTGTTATTAACATAAAAACTTATGGCAGTAAAGTTTATTGCTTT
+
BAABBFFFFFFFGGGGGGFGGGGGGEEEHHHFHHGGGGHHHFGHHHHGHHHHGGHHHHGHHGHFFGHHHHHHGGGGGHHHHHHHHHHHGGGEAEFHHHGFHHGGHHFHHGHFHHHFGHHHFGHGHFHHH/DHFEDFD@HCHHGHHHHFFFFF@A->--</0<G0=C00=D...:-.-...0000;90;0;90900.:00000;F00;000;0900CBFFC00///.//////./;F/://;///://///:
@M03495:530:000000000-LYBTV:1:1105:24219:6689 1:N:0:TGACAGCT+CCTACGGG
GTCAGCATGTGAGCTTTGGAGTGAAATCTCTTGTCTTAAGGAATAAAGGAAAAAGATTCCGTCGGAGGCTCGGTGCTCTACAGGTTCAACCTTTGTACTCTATTATTGCCTCACATTCCATCTCTTGTGAAAATATATTTGATTGGCTTTTCTGCAGGTTGTTTGCCAGGACTTTCCAAGACCTCCACTAGAAAACACAATAAACTTTTTGGAAGCTGGACAACTATCTTCATTTTTCAGAAACAGTGAAC
+
AABBBFFFFFFFFGGGGGGGGGGGGHHHHHHHGHHHHHHHHGGGHHHHHHHHHHGGHHHHGHHGGCGGGHHGG?FEHHHHHHHHHHFHHHHHHHHHHHHFHHHHGHHEHHHHHHHHGGHHHHHHHHHHHFGGHHHGHHHHHHFFHHGBGHHHFHHHFHHGHGHGHHHHGHGGHHGGFFFG0?FGGHFHGFHFDGFG.<C<000=DGGHHG@GHHBGHHGFHFGGFHHHGGGGGFGGBFGGGF9FEFCFBB0
@M03495:530:000000000-LYBTV:1:1105:19946:6702 1:N:0:TGACAGCT+CCTACGGG
GTCAGCATGTGAGCTTTGGTCCAGCCTGAGTCCTGGTTTATCAACGGCAAAATATAGATCGGAAGAGCACACGTCTGAACTCCAGTCACTGACAGCTATCTCGTATGCCGTCTTCTGCTTGAAAAAAAAAAAAAGACAAAATTCTGGGTCAAGCATTCGCAGTACATGGATTACAAGAGCACATGACAGCACTAGTGACACAAGTCAGCTTCTCCAATCCGCTCGACGTATTAATCTCGAACGTCGAGGCA
+
CCBCCFFFFFFBGGGGGGGGGGHHHGHHHHHHHHHHHHHHHGGHHGGGGGHHHHHHHHHHHEEGGHHHHHHHGEHHGHHHHHHHHHHHHHHHHHHHHEFGHHHGGHHHHGGGHGFHHHHHHGHHHHGGGGC<///.0<0001<1=<<00<.0<</0000<<..00000/:0000000/.//:/000/00./:000;90;00/..000009000000/;/;...-9----.;///////.//.-..-----.
@M03495:530:000000000-LYBTV:1:1105:19768:6704 1:N:0:TGACAGCT+CCTACGGG
GTCAGCATGTGAGCTTTGGTCCAGCCTGAGTCCCTGGTTTATCAACGGCAAAATATAGATCGGAAGAGCACACGTCTGAACTCCAGTCACTGACAGCTATCTCGTATGCCGTCTTCTGCTTGAAAAAAAAAAAAAAGAAGCGACAAAGCCAGTAGTTAATGCGTATTTATCAACTAATAACTTATGTGCTTCTCTTTACACCGTACACATTATACACACTCAATTAGCTATGTAGTGACGTATGCTAACTT
+
CACCDFFFFFFFGGGGGGGGGGHHHGHHHHHHHHHHHGHGHGGHHHGGGGGHHGHHHHHHHHGGGGHHGHHHHEGHHGHHHHHHHHHHHHFGHHHHHHHGHHHHGGHHHHGGGHGHHHHHHHHBGHHGGGGD///<..001-.<<-///./.000:000000:...000;0;0/:0;00;000::000:000000000:0:/:....:0000000000:///00000/00000;F0/00.:.:/0000/00
@M03495:530:000000000-LYBTV:1:1105:21198:6706 1:N:0:TGACAGCT+CCTACGGG
GTCAGCATGTGAGCTTTGGACTCCTGACTGGTTTATCAACGGCAAAATATAGATCGGAAGAGACACGTCTGAACTCCAGTCACTGACAGCTATCTCGTATGCCGTCTTCTGCTTGAAAAAAAAAAAGAAAAAGCCCTATCGCAAAGACCATATGACTGCTAGTACGCACAAGTGATCTACATGCAGACAATTACAGTTTTGTATAGCGATGTCACACGATCGTGAGCTGCAATCGATTATTAGATACATTC
+
BABCCFFFFFFFGGGGGGGGGGHHHHHHHHHHHHHHHHGHGGEGGHHHHHHHHHHHGGGGHHHHHHGHHHGHHHHHHHHHHHHHHHHHHG3FFFHHHGGHHHHGFGHGHHHHHHHCGHHHGGGC<>/=02@0/00/?011/...<0000011<<0<=0/=<0000..<--/.00;0;;0000;0000./::00;00900;./0000;--...000;0--;;-/./.9000/00;9..0;000000900:09
@M03495:530:000000000-LYBTV:1:1105:25501:6727 1:N:0:TGACAGCT+CCTACGGG
GTCAGCATGTGAGCTTTGGAGACTGGTTATCAACGGCAAAATATAGATCGGAAGAGCACACGTCTGAACTCCAGTCACTGACAGCTATCTCGTATGCCGTCTTCTGCTTGAAAAAAAAACAAAACCATGAAAAAATCGACAGAGCGGTTCAACAGTTATGCCGAGATCGATCTCTCATGCTGCCTTTCGCTTTCTTCTAAATTTCCGTATTCCGCTCCCTTTCCAGCATCCTACCATCTATGTGTCCAATC
+
A>AA?FFFF@3F11ABBDBFGFEHCF1FG1BFHHGGGCE0BGBFDAGFF/AECFHHFGH0B/GC0/GAGEGGE1F1@GFFFGFEG1G2B12BBEHCGH/>/F>E2BB@1>CHH10//E///?000?F11<1F10/01/0///0>0--.<.11<</0000<=0---:.;.:...;00:;00;009C000.....00000;0000009.9../00/----9-///////-/;/;//-//;9/////9/9////
@M03495:530:000000000-LYBTV:1:1105:13462:6751 1:N:0:TGACAGCT+CCTACGGG
GTCAGCATGTGAGCTTTGGTTTATCAACGGCAAAATATAGATCGGAAGAGCACACGTCTGAACTCCAGTCACTGACAGCTATCTCGTATGCCGTCTTCTGCTTGAAAAAGAATTACCCTGCTATCCCTATTTTGAAGCTGGGGTGGGCGAAGAACTCCAGCATGAGATCCCCGCGCTGGAGGGCGTCGCTTGGTCGGTCATTTCGAACCCCAAGATCGGAAGAGCACACGTCTGAACTCCAGTCACTGTTC
+
>1>>1@1BD@D3B1BGGGCG1AFAAA3AEG0AA00B1B222FD/EAF?H00A0BF/AFAA12B1AFF1GB1BD@11@1F1@201D>F/>021>/>0>@B1FHH1G1F10//B11B1BGGFHGB2E0EGFHGGHHGG1FGHFGC</@CFGCCGGHBGHHH<CF<GHHHHHHH.CCGGCCC.;.;E@-?A@GE.EBF?@?F-FF/BBE--9--;A?FBBFFA??A-BBFF-9-A-9//;/;:;/FFBB9/9B/
@M03495:530:000000000-LYBTV:1:1105:11602:6758 1:N:0:TGACAGCT+CCTACGGG
GTCAGCATGTGAGCTTTGGAGTGAAATCTCTTGTCTTAAGGAATAAAGGAAAAAGATTCCGTCGGAGGCTCGGTGCTCTACAGGTTCAACCTTTGTACTCTATTATTGCCTCACATTCCATCTCTTGTGAAAATATATTTGATTGGCTTTTCTGCAGGTTGTTTGCCAGGACTTTCCAAGACCTCCACTAGAAAACACAATAAACTTTTTGGAAGCTGGACAACTATCTTCATTTTTCAGAAACAGTGAAC
+
AAAB3CFFFFFBBFGGFGFGFGHHHGHFGFGHHFGGHGGHH3FGFDGHHHHHGHEFGGH5GFG?EGCGGGAEGGGGGHHHHHGEFH3GHHGFGFDFGHHHGFBHFHBFHHGHHHHHHHHFFHHGGFGHHF4BFGHGHEHHBGF4?GFGHHGHEB3?FAGGH??GFBFF2A/?FHH?GFD10?C1G.CFFBB1==>>F<..0=<00DGFGDDCB0/C:C;GAGF.CHHHBCF0B0;CFFBBFBFB/BC0900
@M03495:530:000000000-LYBTV:1:1105:7515:6758 1:N:0:TGACAGCT+CCTACGGG
GTCAGCATGTGAGCTTTGGTTTATCAACGGCAAAATATAGATCGGAAGAGCACACGTCTGAACTCCAGTCACTGACAGCTATCTCGTATGCCGTCTTCTGCTTGAAAAAAAAAAAAAAAAACAAACAAAACAAACTTGCCTTCATAAAACGAAATACTCCTCACTGTCTAGAGATACGAGATATTCATCTCGGGAATCATAAGTAGTCACAGACACTGTGTAAAGTATATCCCACAGTTATTATGGTAGTA
+
CCCCDFFFFFFFGGGGGGFGGGHHHHHHGGGGGHHHHHHHHGGHGGGGHHHHHHHGHHGGHHHHHHHHHHHHGHHHHHHHHHHHGHFFHHFGGFGHGHHHHGHGGHHHHGGGEG///</@-...0.0....<.<.00000=000000000-.;..000000/0.0000000000090.;...00000;900..-:-/0:0000000;000;00.//0000;;000090000900...00000000000090
@M03495:530:000000000-LYBTV:1:1105:16141:6765 1:N:0:TGACAGCT+CCTACGGG
GTCAGCATGTGAGCTTTGGTCCAGCCTGAGTCCTGGTTTATCAACGGCAAAATATAGATCGGAAGAGCACACGTCTGAACTCCAGTCACTGACAGCTATCTCGTATGCCGTCTTCTGCTTGAAAAAAAAAAAAGAGACATACCGCTGATTCTGCGTTTGCTGATGAACTAAGGCAACCTCAGCACTAACATTTCGAGACATTTCGTTGATTATGTCATTTGTACAAAACTGACTAGCCGTTGGATCTAGAT
+
BCCCBFFFFFFFGGGGGGFGGGHHHGHHGHGGHHHHGHHHHH5DGECGGGHHHHHHHHGHHGGGGHHHHHHHGFGGGHHHHHHFFHHHHHHFHHHHGGH3FGHFFHFHHFGGHFHFEHGHHF3FGHGGGG//</?00001>1>.---.0<<000-<.<<0<000000C0;://:C..:/;/C/0.00/:/;000:.9.9;;BF0/9//.0;0;0//;BB//9:/9;/.;/:///////;....//:;/9//
@M03495:530:000000000-LYBTV:1:1105:10149:6771 1:N:0:TGACAGCT+CCTACGGG
GTCAGCATGTGAGCTTTGGAGTGAAATCTCTTGTCTTAAGGAATAAAGGAAAAAGATTCCGTCGGAGGCTCGGTGCTCTACAGGTTCAACCTTTGTACTCTATTATTGCCTCACATTCCATCTCTTGTGAAAATATATTTGATTGGCTTTTCTGCAGGTTGTTTGCCAGGACTTTCCAAGACCTCCACTAGAAAACACAATAAACTTTTTGGAAGCTGGACAACTATCTTCATTTTTCAGAAACAGTGAAC
+
BABCCFFFFFFFGGGGGGGGGGHHHHHHHHHHHHHHHGGHHGBGGHHHHHHHHHGGHIHHHIHGGGGGGHHGGGGGHHHHHHHGHHHHHHGFGHHFGHHHHHHHGHHHHGHHHHHHHHHHHHHHHHHHHHHHHHHHHHHHHFHHHGHHHHHGHHFFHHHHHGHHGHHHHHGHHHHHFHHHGGHHHHHHGGHBGHHHHFEAGFGHHFGHHGG?CCF<CHCCFFGEHFHHFGFFFFFF<FFFFFFGGF<<1:0
@M03495:530:000000000-LYBTV:1:1105:6049:6816 1:N:0:TGACAGCT+CCTACGGG
GTCAGCATGTGAGCTTTGGAGGGCAAGAGGGTGGTTTATCAACGGCAAAATATAGATCGGAAGAGCACACGTCTGAACTCCAGTCACTGACAGCTATCTCGTATGCCGTCTTCTGCTTGAAAAAAAAAAAAATACTGCTAGAGTGGCCTACGAATACCACCAAATCTTAACTGAGCACTGAGAGTGCCACTTATTGGTACACTCATCACGAAACATACTCACAGCCGGCACTTAGCCGCATGCCATACACA
+
BABCCFFFFFFFGGGGGGGGGGGGGGGHHHGEFGEFHHHHHFBEGGGGHHHHHHHGHHHGGGGHHHHHHHGGHHGHHHHHHHHGGHHHHH3FGHHHEGHHGFGHHHHGEEHGHHHHHHHGGHHHGGGGG/<-<11111<000<00<..0/<.....0000.:..000;;:000000;.::0000000000:0000000000;0;/0;00.9..-:000000000..----:/0;000.-;..00000;000
@M03495:530:000000000-LYBTV:1:1105:11005:6857 1:N:0:TGACAGCT+CCTACGGG
GTCAGCATGTGAGCTTTGGAGGGCAAGAAGTGGTTGTGACTGGTTTATCAACGGCAAAATATAGATCGGAAGAGCACACGTTTGAACTCCAGTCACTGACAGCTATCTCGTATGCCGTCTTCTGCTTGAAAAAAAAAAAAATACCAATGATAGCGACATAAAAGAAATTAATATAGCCATATCGAACTGTCCAGCCATATCTATGAAAACGACCATTCACTAAGCTGACAATACGTAAAGTATTAAACACT
+
CBCCCFFFFFFFGGGGGGGGGGGGGGGHHHGGHHGGGGHHHHHHGHHHHHHHGGGGGHHHHHHHHHHHGGGGHFHHHHHGHHHGHHHHHHFGHHHHHHHHHHHHHHGHHHGGHHHHGGGHGGHHHHHHHGHGHGGFC<>-<01100<0000<00---;:00000.;/0;00000000090000../..0;;000;.;90;009000000;;.--90:00:0090/:909000;0900..00;0000;00:0
@M03495:530:000000000-LYBTV:1:1105:13147:6865 1:N:0:TGACAGCT+CCTACGGG
GTCAGCATGTGAGCTTTGGAGTGAAATCTCTTGTCTTAAGGAATAAAGGAAAAAGATTCCGTCGGAGGCTCGGTGCTCTACAGGTTCAACCTTTGTACTCTATTATTGCCTCACATTCCATCTCTTGTGAAAATATATTTGATTGGCTTTTCTGCAGGTTGTTTGCCAGGACTTTCCAAGACCTCCACTAGAAAACACAATAAACTTTTTGGAAGCTGGACAACTATCTTCATTTTTCAGAAACAGTGAAC
+
BBBCCFFFFFFFGGGGGGGGGGHHHHHHHHHHHHHHHHHHHFFGGHHHHHHHHHGGHIHHHHHGGGGGGHHGGFGGHHHHHHHHHHHHHHGFGHHHHHHHHHHHHHHHHHHHHHHHHHHHHHHGHHHHHHHHHHHHHHHHHHHHGGHHHGHHHHHHHHGHHFHHHHHHHGHHHHHHHGGGFHHGHHGGHHHDDGGHHCHGHG<DFBHHHHGECCGHGHHHHHGGHHGCGGFGFGCFFGGFFFFGGGFF:F<
@M03495:530:000000000-LYBTV:1:1105:9101:6897 1:N:0:TGACAGCT+CCTACGGG
GTCAGCATGTGAGCTTTGGAGTGAAATCTCTTGTCTTAAGGAATAAAGGAAAAAGATTCCGTCGGAGGCTCGGTGCTCTACAGGTTCAACCTTTGTACTCTATTATTGCCTCACATTCCATCTCTTGTGAAAATATATTTGATTGGCTTTTCTGCAGGTTGTTTGCCAGGACTTTCCAAGACCTCCACTAGAAAACACAATAAACTTTTTGGAAGCTGGACAACTATCTTCATTTTTCAGAAACAGTGAAC
+
CBBCCFFFFFFFGGGGGGGGGGHHHHHHHHHHHHHHHHHHHGHHHHHHHHHHHHGGHHIHHHHGGGGGGHHGGEGGHHHHHHHGHHHHHHHFGHHHHHHHHHHHHHHHHHHHHHHHHHHHHHHHHHHHHHHHHHHHHHHHHGHHHGHHHHHHHHGHHHHHHGHHHGHHHHGHHHHHGHHHHGHHHHHHGGGDGGFGGGHEFH0GHHGHHHGGFFGEGF/<GFHHHEHHHHGFGGGGGGGFBCFFGGCFFGB
@M03495:530:000000000-LYBTV:1:1105:23804:6898 1:N:0:TGACAGCT+CCTACGGG
GTCAGCATGTGAGCTTTGGTCCAGCCTGAGTCCTGGTTTATCAACGGCAAAATATAGATCGGAAGAGCACACGTCTGAACTCCAGTCACTGACAGCTATCTCGTATGCCGTCTTCTGCTTGAAAAAAAAAAAAAAAGAAATTACTATACATTCTTACATTGATAAACATCCAGTGTATCAGACTACAATGGTGATGAATATGTAACTACCCTTAATAGTATCATCAATTAATGTTCACGATTCTCAGCATA
+
BBBBBFFFFFFFGGGGGGGGGGHHHGHHGHHHHHHHHHHGHGFGHGGGGGHHHHHHHGHHHGGGGHHHHHHHG?GHGGHHHHHHHHHHHFEGHHHHGHHEHHHGGGHHHGDFHGHHFHHHEFFGFHCCC@B>//<-.<0<000000=00=000=000000;00000:000/:000:000000//0/:000/00090000000000;;099.0//0000;0000///////////////..../////////
@M03495:530:000000000-LYBTV:1:1105:21124:6900 1:N:0:TGACAGCT+CCTACGGG
GTCAGCATGTGAGCTTTGGAGTGAAATCTCTTGTCTTAAGGAATAAAGGAAAAAGATTCCGTCGGAGGCTCGGTGCTCTACAGGTTCAACCTTTGTACTCTATTATTGCCTCACATTCCATCTCTTGTGAAAATATATTTGATTGGCTTTTCTGCAGGTTGTTTGCCAGGACAGGTCGTGATTGCTGGAGCAGGTATGATATAATTCTAGGATTTGACAGATGAATAATTTACATATATATCTAACTTTGA
+
CBCCCFFFFFFFGGGGGGGGGGHHHHHHHHHHHHHHHHFHHGHHHHHHHHHHHHGGHIIIHGHGGGGGGHHGGEEFHHHHHHHHHHHHHHEFGHHHHHHHHHHHHHHHGHHHHHHHHHHHHHHHHHHHHHHHHHHHHHGHHGHHHHGHHHGHHHBHBGHHHEHHHHHHGHHHHGGHHFGGHHHHHHHGGHHFHHGHFGBGGHDGGGHHHHGHHHCCGHHHGHHH<CC;GHHFHFFHGBFFFGGGGGFC;C0
@M03495:530:000000000-LYBTV:1:1105:14621:6901 1:N:0:TGACAGCT+CCTACGGG
GTCAGCATGTGAGCTTTGGAGGGCAAGAGGGTGGTTTATCAACGGCAAAATATAGATCGGAAGAGCACACGTCTGAACTCCAGTCACTGACAGCTATCTCGTATGCCGTCTTCTGCTTGAAAAAAAAAAATGAAATGCAAGCGTTGTCTGAGACAGCCATCAGAACACACCAACGCCAATGGACATCTCTTGGCCGGTCCACGCACACACAATTAACGGAGGCACTCGATGCAGGCGATCAGGCAGATAAC
+
BAB?AFFFFDFFGGGGFGGGGGGGGGFHHHGAFGEFHHHFD5BFGGGGHHHHHHHHHHGGG1EFHHHHHHGHHGGFHHHHHHHHHHHHHFCFGHHHG3FFHGGHHHFGGGHGHGFGFGHGGHFGGF@CD<0111>111111.<>.-.=000000</.<.0;<000///:.;...:--.-;/;000:0099000/0--9:9//..9--9...9/////.-9.-..../..//.//..;--..///:..B/;/
@M03495:530:000000000-LYBTV:1:1105:4689:6914 1:N:0:TGACAGCT+CCTACGGG
GTCAGCATGTGAGCTTTGGAATTAGTAAATTCGTGATATAACGACCACAGGGAGGGTGGTTTATCAACGGCAAAATATAGATCGGAAGAGCACACGTCTGAACTCCAGTCACTGACAGCTATCTCGTATGCCGTCTTCTGCTTGAAAAAAAAAAAATGATTGACAACAAATATGTAATCAAGCTTAACAACATCTATATCAACATCTCTGTGCCAAGTTTTATTCCTAGTCTACCTTAGAGCTCAGTTCAG
+
BBCCCFFFFFFFGGGGGGGFGGHHHHHHHHHHGHGHHHHHHHGGGGGHHHHGFEGGAFGEGHHHHHGHGGFGGHHHHHHHHHHHGGFGHHGFGHHGHHHGGHHHHHGFHHHHHHHHHHGHHHGHHHGGHHGHGGGHGHHHHHHHHHHHACGG-<--<0111101<1.:..1111111111000<111110../0::111111/0/01<11111<10.111:<1111111111111<<10101000/11111
@M03495:530:000000000-LYBTV:1:1105:23461:6923 1:N:0:TGACAGCT+CCTACGGG
GTCAGCATGTGAGCTTTGGTCCAGCCTGAGTCCTCTGGCTTACCAACGGCAAAATATAGATCGGAAGAGCACACGTCTGAACTCCAGTCACTGACAGCTATCTCGTATGCCGTCTTCTGCTTGAAAAAAAAACACAAAGCAATGGGTGTATCACACAACACCTCCAATCATACCTCCTCAAACCTCAGAGAGCCACAGACGCTACACCAACCATCACTCTCATGCTACCCCATTGCACTCATCTAACACTT
+
AAAA@FFDFBFFGFF1BBAGBGFFGCFG0AF1FHHFHH10AF1AFG0AE//ACGHHHD2EHHHGGECFGFGFFHCHEFF1DGHHHFBFGD12BGHHHHCF20BFF>EG0B1>?E0FEGBD1FCFHHDGG><B//0//00?101110?/<1>DD1<1..>.<./<.//=<0000/0<</;0<00.////0:/...:/:./.--..-0//...;99BB0000////////9---;B9B//99////;9F/;//
@M03495:530:000000000-LYBTV:1:1105:24842:6940 1:N:0:TGACAGCT+CCTACGGG
GTCAGCATGTGAGCTTTGGAGTGAAATCTCTTGTCTTAAGGAATAAAGGAAAAAGATTCCGTCGGAGGCTCGGTGCTCTACAGGTTCAACCTTTGTACTCTATTATTGCCTCACATTCCATCTCTTGTGAAAATATATTTGATTGGCTTTTCTGCAGGTTGTTTGCCAGGACTTTCCAAGACCTCCACTAGAAAACACAATAAACTTTTTGGAAGCTGGACAACTATCTTCATTTTTCAGAAACAGTGAAC
+
A>ABBFFFFFFBGGGGGGGGGGHGGHHHHHGHHGHHHHHHG33BGHFHHHHHGHGFHHHHHGHGGGGGGGHGGFGFHHHHHHHHHHHHHHFFGGHGFHHHHHGGHHHHHHHHHHHHHGHEHHHHHGGHHHGHFGHHHHHHHFHHHHHGHHFHHHGHHHFGGBGHFFHHHGCFGHHFFHGHHHGHHGHBFFGGGHHH<CEGHHHBBGHHGHGGHFGHHHHHHFFEHGHHHGGECF0BBFGFGCF//B;;9;0
@M03495:530:000000000-LYBTV:1:1105:9681:6948 1:N:0:TGACAGCT+CCTACGGG
GTCAGCATGTGAGCTTTGGTCCAGCCTGAGTCCTGGTTTATCAACGGCAAAATATAGATCGGAAGAGCACACGTCTGAACTCCAGTCACTGACAGCTATCTCGTATGCCGTCTTCTGCTTGAAAAAAAAAAAAAAAGTGAGAACAAAATACAGTATGACTCTCGTACAGACAGAATCACGGATCGTCACCTGATCTATCAGCTACTCTACTCTGACCGCGCTCTAGCCAGACACTTCATCACTCCGACTGA
+
BAABBFFFFFFFGFGGGGGGGGHHHGHHHHHHHHHHHHHHHF5FHGGGGGHHHHHHHHHHHGGGGHHHHHHHGGHHGHHHHHHHHHHHHH4FGHHGHHGCHHHGGHHHHGGGHGHHHGHFHH3GHHGGG//<//-<.1=1000<//<.0<0000000000000.....00::/:/000/..-9-./...00;/C0;0000000////////////9/-----9./////..9../;////////..---9/
@M03495:530:000000000-LYBTV:1:1105:19251:6951 1:N:0:TGACAGCT+CCTACGGG
GTCAGCTGTGAGCTTTGGTCCAGCCTGAGTCCTGGTTTATCAACGGCAAAATATAGATCGGAAGAGCACACGTCTGAACTCCAGTCACTGACAGCTATCTCGTATGCCGTCTTCTGCTTGAAAAAAAAAAAAAAACGACAACTCGATATTCATGCTACAACTAGCCTGGCCGTGGCAACATAGTAGATGGCTACAATTCCTCTGGTGGTAGTAAGTTAAATGACACCCTCAGAACTGTGAGCACTCTCATC
+
BBBCBFFFFFFFGGGGGGGGGGHHGHHHHGHHHHHHHHHHHHHHGGGGGHHHHHHHGHHHGGGGHHHHHHHGHHHGHHHHHHHHHHHHHHGGHHHHGDEHHHFGHHHHG?EHGHHHHHHHHHHHHGGCGB@<<<-.-.--<.00../.-11111111:000000//1....-----/0../11111<110//0/001111111001/..11<11111111:110009....001<101111:0.0/100<1
@M03495:530:000000000-LYBTV:1:1105:18183:6966 1:N:0:TGACAGCT+CCTACGGG
GTCAGCATGTGAGCTTTGGTCCAGCCTGAGTCCCTGGTTTATCAACGGCAAAATATAGATCGGAAGAGCACACGTCTGAACTCCAGTCACTGACAGCTATCTCGTATGCCGTCTTCTGCTTGAAAAAAAAAAAAAAAGCCGTATTCTACAATACATAACGTTGTTGATCAAAAATATAAAATAGTAGACATGTACTTAATAGCTACTAATATATCCTTGTCCATGAGTTTGACTCATGATATTGTTTAGGA
+
BACCCFFFFFFFGGGGGGGGGGHHHGHHHHHHHHHHHHHHHHFHHHGGGGGHHHHHHHHHHHGGGGHHHHHHHGHHHGHHHHHGHHHHHHFFGHHHHHHHCHHHEGHHHHGGGHGHHHHHHHHHHHHGGGG@<</-<.0.<<..0<000=0<00C00;0.//....0000:0:..0000000:000000000::00;000000000:00:;00000;0000000000;0000000;00000000:0/0000
@M03495:530:000000000-LYBTV:1:1105:5425:6968 1:N:0:TGACAGCT+CCTACGGG
GTCAGCATGTGAGCTTTGGAGTGAAATCTCTTGTCTTAAGGAATAAAGGAAAAAGATTCCGTCGGAGGCTCGGTGCTCTACAGGTTCAACCTTTGTACTCTATTATTGCCTCACATTCCATCTCTTGTGAAAATATATTTGATTGGCTTTTCTGCAGGTTGTTTGCCAGGACTTTCCAAGACCTCCACTAGAAAACACAATAAACTTTTTGGAAGCTGGACAACTATCTTCATTTTTCAGAAACAGTGAAC
+
BBBBBFFFFFFFGGGGGGFGGGHHHHHHHHHHHHGHHHHHHGEGHHHHHHHHHHGGHHGHHHHGGGGGGGHGG?EGHHHHHHHHHHGHHG1BGHH4GHHHHHHHHHHHHHHHHHHHHHHHHHHHHHHHHHHHGHHHHGHHHHHHGCGFHHHHGHHHGHGHHFHGHHHHHHHGGHHHGGFHFFHHHHGHHHHBGGHHCCECGH<DGHHGHBGCGGHGHHCGGHFHHHGCHHGFFBBCCFGFGBGFGG;0;90
@M03495:530:000000000-LYBTV:1:1105:9161:6972 1:N:0:TGACAGCT+CCTACGGG
GTCAGCATGTGAGCTTTGGAATTAGTAAATTCGTTGACGACAGAAGGAGCAAGATAACGACCACAGGGAGGGTGGTTTATCAACGGCAAAATATAGATCGGAAGAGCACACGTCTGAACTCCAGTCACTGACAGCTATCTCGTATGCCGTCTTCTGCTTGAAAAAAAAAAAAACAAACACAAGTATCATCTGTCTTACCATCAGCACACGATATACTACGTCCAACCAAATCAATCATAAGAGCAGACACG
+
BABBBFFFFFFFFFGBGGGGGGGHHHHHHFHHGHFHHGFGGA2CGFHGHHHHGHHGHHGFGCGHHEFGFE?EEGCEFHHHGHHHDGGGGHHFFHFHBGFHDGEGGFGHHHGDFGGGFHHDHFGHFGHHHGHFGHHHGHHHHHCDHFFFGG-GGH1DDFGGGB1DFFG@CD:--;AE.99...900;0CC900////9/////////...--..-9B/:/.9...;/.9..///////////;/9///....
@M03495:530:000000000-LYBTV:1:1105:23415:6982 1:N:0:TGACAGCT+CCTACGGG
GTCAGCATGTGAGCTTTGGAATTAGCTGGTTTATCAACGGCAAAATATAGATCGGAAGAGCACACGTCTGAACTCCAGTCACTGACAGCTATCTCGTATGCCGTCTTCTGCTTGAAAAAAAAAAAAAAACAAAGAACACTAAAAAGCAGCCTGTGATGGTGCTTTTATAGATGATCCTCCCCCGTTACCTACCAAAGAAAACACCCTCATCAATGCCGAAACTGACTTAGATTGACATCTAGTGACATGTC
+
CBCCDFFFFFFFGGGGGGGGGGHHHHHHHGHHHHHHHHGGGAEGGHHHHHHHHHGEGGHHHHHGHGHHHGHHHHHHHHHHHHHHHHHGHHBDGHHHGGGHHHGGGHFFHHGHHHGFGHHGGG@/<>C/-...0<00F00</C0<<..0//./.0:00000000:0000000000:0;90B.:.-:...000:.09.;/.///...:...0:B00000-----00:000:0:000:0::B0000;0900900
@M03495:530:000000000-LYBTV:1:1105:21345:7029 1:N:0:TGACAGCT+CCTACGGG
GTCAGCATGTAGCTTTGGAATTAGTAAATTCGTTGACGACAGAAGGAGCAAGATAACGACCACAGGGAGGGTGGTTTATCAACGGCAAAATATAGATCGGAAGAGCACACGTCTGAACTCCAGTCACTGACAGCTATCTCGTATGCCGTCTTCTGCTTGAAAAAAAAAAAAAAAACATAACTGTGCTGTCGTCATGGACATATACTCAAGTAACTATTATTAATAATGAGTAATGTGGTTGTCTGACTGAA
+
CCCCCFFFFFFFGGGGGGGGGGHHGHHHHHHGHHHHHGFGGGHHHHHHHHHHHHHHHGGGGGHHHHGFGGG?FEEFHHHHHHHGGGGGHHFGHHHHHHHGFGGHHGHHHHGHHHGHGGHHHHHHHHHHHHHHHHHHE2FGGFGFHHHCCGHGHHGGHHC<GHFHGGG@E???;-9.;000:000000090.9...009;00000;000090000:0000000;000900000000900/...90;000000
@M03495:530:000000000-LYBTV:1:1105:16081:7043 1:N:0:TGACAGCT+CCTACGGG
GTCAGCATGTGAGCTTTGGAGGGCAAGAAGTGGTTGTGACTGGTTTATCAACGGCAAAATATAGATCGGAAGAGCACACGTCTGAACTCCAGTCACTGACAGCTATCTCGTATGCCGTCTTCTGCTTGAAAAAAAAAAATGAGATGACAAGAGAGCGTTGCATTACCATAATCAACATGAATAGGCGAGATGTGTGGATAGCACTGTCATGAGTATATATTCACTATGATCAATGAGGTTGTCTATGGGCA
+
CBCCCFFFFFFBFGGGGGFGGGGGGGGHHHFHHDFGGGGGFHHGGHHHHHHHGGGGGGHHHHHHHHHHGGGGHHHGHHGGHHHGHHHHHHHGHHHHHHHHGHHHHFFHHHGGGGHHGGGHGHFHHHHGE?FGFFFGFGG01<1<111>>1>000..-<.-C0000:G00000;C0/0:/00<C00/-:-;.0000.:000;;000/;00090;9/://9;////9/////9///////;9/://////.9;
@M03495:530:000000000-LYBTV:1:1105:9465:7050 1:N:0:TGACAGCT+CCTACGGG
GTCAGCATGTGAGCTTTGGAGTGAAATCTCTTGTCTTAAGGAATAAAGGAAAAAGATTCCGTCGGAGGCTCGGTGCTCTACAGGTTCAACCTTTGTACTCTATTATTGCCTCACATTCCATCTCTTGTGAAAATATATTTGATTGGCTTTTCTGCAGGTTGTTTGCCAGGAGGTCGTGATTGCTGGAGCAGGTATGATATAATTCTAGGATTTGACAGATGAATAATTTACATATATATCTAACTTTGATA
+
CCDDDFFFFFFFGGGGGGGGGGHHHHHHHHHHHHHHHHHHHHEGHHHHHHHHHHGGHIIHHHHGGGGGGHHGGGGGHHHHHHHHHHHHHHHFGHHHHHHHHHHHGHHHHHHHHHHHHHHHHHHGHHHHHHHHHHHHHHHHHHHHHHGHHHHHHHGHHHHHHGHHHGHHHHHGGGGCAEFHHHHHHHHHGHHECGHHDHGHFHHHHHHHHGHGGHFGFHGHHG<CGGHHGHGGGHHGFFGFGGGGGGFFBFB
@M03495:530:000000000-LYBTV:1:1105:12783:7074 1:N:0:TGACAGCT+CCTACGGG
GTCAGCATGTGAGCTTTGGTCCAGCCTGAGTCCCTGGTTTATCAACGGCAAAATATAGATCGGAAGAGCACACGTCTGAACTCCAGTCACTGACAGCTATCTCGTATGCCGTCTTCTGCTTGAAAAAAAAAAAAGAAAGAAAGCAAAGGAAAGCGGTATCATGTTGTTAAAGTAAGACTAGTCTGAAATAATCATGGTCTGATAGTTTCAGCCATACCGCGAGTGCGAACATCAAGACATGCGTCAAGGGA
+
CBCCDFFFFFFFGGGGGGGGGGHHHGHHHHHHHHHHHGHHHHHHHHGGGGGHHHHHHHHHHHGGGGHHHHHHHGHHHGHHHHHHHHHHHHHHHHHHHHHHGHHHGGHHHHGEGHGHHFHHHHGHHHHGGG?C/<//01100>>010100000</.-...1111111/.<1111:111010011:111:11111111:111/1111:11:111/.10/<.----<.1-.---:<0000//100..-..00..
@M03495:530:000000000-LYBTV:1:1105:18193:7092 1:N:0:TGACAGCT+CCTACGGG
GTCAGCATGTGAGCTTTGGTTTATCAACGGCAAAATATAGATCGGAAGAGCACACGTCTGAACTCCAGTCACTGACAGCTATCTCGTATGCCGTCTTCTGCTTGAAAAAAAAAAAACACCACTTGAAGATAATAACGCATTACTCGGTCTTATTATGTATACATTATACAAACCAATTCATTGAGCAATCGATCTATCAATAGAATCGTCTAAATAGGCATTGTATTAGCATGCGATGAGTGAGTTCATTA
+
BBBBCFFFFFFFGGGGGGGGGGHHHHHHGGGGGHHHHHHHHHHHGGGGHHHHHHHGHHHGHHHHHHHHHHHHHHHHHHHHHHHHHHGGHHGHGFGGGHHHHHHHHHHHHGGEEG>//?0///2111111111111?//-<.>11=..>..11==1=1=1111111111110:..<.0111:111000/00.....111111<1<111.9...<1::0000000<B1111/1100<...10:0<01111111
@M03495:530:000000000-LYBTV:1:1105:21403:7107 1:N:0:TGACAGCT+CCTACGGG
GTCAGCATGTGAGCTTTGGAGTAAAATCTCTTGTCTTAAGGAATAAAGGAAAAAGATTCCGTCGGAGGCTCGGTGCTCTACAGGTTCAACCTTTGTACTCTATTATTGCCTCACATTCCATCTCTTGTGAAAATATATTTGATTGGCTTTTCTGCAGGTTGTTTGCCAGGACTTTCCAAGACCTCCACTAGAAAACACAATAAACTTTTTGGAAGCTGGACAACTATCTTCATTTTTCAGAAACAGTGAAC
+
BBBBBFFFFFFFGGGGGGGGGG45GHHHHHHHHHHHHHHHHHHHHHHHHHHGHHGGHHHHHHHGGGGGGHHGGGGGHHHHHHHHHHHHHHHHHHHHHHHHHHHHHHHHHHHHHHHHHHHHHHHHHHHHHHHHHHHHHHHHHHHHHHHHHHHHHHHHHGHHHGHHHHHHHHHGHHHHGHFHGFHHHHHHHHHGGHHHFGGEHFDGHHHHHHGGCGEHHHGGHHHGFHHHHHGGGGGFFFFFFFFFGG;FFE0
@M03495:530:000000000-LYBTV:1:1105:6346:7116 1:N:0:TGACAGCT+CCTACGGG
GTCAGCATGTGAGCTTTGGAGGCTGGTTTATCAACGGCAAAATATAGATCGGAAGAGCACACGTCTGAACTCCAGTCACTGACAGCTATCTCGTATGCCGTCTTCTGCTTGAAAAAAAAAAAATACATAAAAACAAACATAACAAGAACTCAAATAAGTCACAACATAAAGACACTCTATACAGCTAACTACAATTGTCGAGAATAGTACTAAAACTCGATCTGCTGTATCAAAGCACATCCTCCATCACA
+
CBCCDFFFFFFFGGGGGGGGGGGHHGHHHHHHHHHGGGGGHGHHGHHHHHHGGGGHHHHHHHGHHHGHHHHHHHHHHHHHHHHHHHHHH3FFHGGHHHHGFGHGHHHHHHHHHHHHGGGG/</0?11=11111/?/0.0>11<11<0001<1<01111111110..<1111:///0:11<11<1001:/1:0:0110:<..-..01011111100000<9/..111011111101/0//10/00//11000
@M03495:530:000000000-LYBTV:1:1105:18824:7118 1:N:0:TGACAGCT+CCTACGGG
GTCAGCATGTGAGCTTTGGAATTAGTAAATTCGTTGACGACAGAAGGAGCAAGATAACGACCACAGGGAGGGTGGTTTATCAACGGCAAAATATAGATCGGAAGAGCACACGTCTGAACTCCAGTCACTGACAGCTATCTCGTATGCCGTCTTCTGCTTGAAAAAAAAAATGAGTTATGTTCTATTCTGTCCGGATGCAGAACCTAACGGAAGAGACGACTCTATCATGAACTCGGAGTAAAGTGCCTGGG
+
BBCCBFFFFFFFGGGGGGGGGGHHHHHHHHHHGFGHHHGGGGCHGHGHHHGGHHHHHHGGGGGGHGFGFEEGEGGGGHHHHHHHGGGGGF2BFHHGHHHHGGGGCGHFHHHGHHHEHFHHHFFHFHHHHHHHHGHHBF0DFGFGFHHHGGGHGGHGGHF1>GFDCFG@FG.00:00;0000;CFGBB00;0;;-:.;/00;/9.///99-.......:-;..;/;9////////...-.//;/99;9//..
@M03495:530:000000000-LYBTV:1:1105:8425:7172 1:N:0:TGACAGCT+CCTACGGG
GTCAGCATGTGAGCTTTGGAATTAGTAAATTCGTTGACGACAGAAGGAGCAAGATAACGACCACTGGTTTATCAACGGCAAAATATAGATCGGAAGAGCACACGTCTGAACTCCAGTCACTGACAGCTATCTCGTATGCCGTCTTCTGCTTGAAAAAAAAAACTGACAAAACATATCACTAACATTAATAGGAAACTTACCCAAAACCAAAAAACTTTCCTGACAGACAAGCACATGACAAGTCCGATTAT
+
BAABBFFFFFFFBBGGFFGFGGHHGFHHHHHHGGGHHHGGGGAGHHHHGGHHHHHHHGGFEEGHHGHGGHHHHDGHGGGGGHGHHHHFHF4?AEFGHHHHFGHEHEHGHHFHHFFHFFHHGFDGHHHHH32F3C?DHHHHGA<GFHFFFFFC0111?->??=.00<<00:.:.;0000;00///;00:0009;09/00;0=F0....C?..99A.:/9////////;:.9.;9..BB//9;./;/...../
@M03495:530:000000000-LYBTV:1:1105:4667:7211 1:N:0:TGACAGCT+CCTACGGG
GTCAGCATGTGAGCTTTGGAATTAGTAAATTCGTTGACGACAGAAGGAGCAAGATAACGACCACAGGGAGGGTGGTTTATCAACGGCAAAATATAGATCGGAAGAGCACACGTCTGAACTCCAGTCACTGACAGCTATCTCGTATGCCGTCTTCTGCTTGAAAAAAAAAAAATAAATATCCTGCGGTAATACAGCTTAATGACATTTACATCTATCATTACTTAAAGTAATGCAGTCTAGTATATTACATG
+
CBCCCFFFFFFFGGGGGGGGGGHHHHHGHHHHGHHHHHGGGGGHHHHHHHHHHHHHHHGGGGGHHHHGGGGGEEFGGHHHHHHHGGGGGHBBFHHHHHHHGGGGHHHHHHHGHHHGHHHHHHHHHHHGHHHHHHHHHHBHHHGGHHHHGEGHGGHGHHHHEHHHGGGGCE--;;0000000000--...00000000;00B000000000:00000000000000000090;00000000;;900000009
@M03495:530:000000000-LYBTV:1:1105:22570:7240 1:N:0:TGACAGCT+CCTACGGG
GTCAGCATGTGAGCTTTGGAGTGAAATCTCTTGTCTTAAGGAATAAAGGAAAAAGATTCCGTCGGAGGCTCGGTGCTCTACAGGTTCAACCTTTGTACTCTATTATTGCCTCACATTCCATCTCTTGTGAAAATATATTTGATTGGCTTTTCTGCAGGTTGTTTGCCAGGACTTTCCAAGACCTCCACTAGAAAACACAATAAACTTTTTGGAAGCTGGACAACTATCTTCATTTTTCAGAAACAGTGAAC
+
CCCCCFFFFFFFGGGGGGGGGGHHHHGHHHHHHFHHFHFHFGFHGHFHHHFHFHGGHHHHHFF?EGG?EHHGGEEGHHHGHHHGGGHHHHGGFFDGHHHHGFHHGHFHHHHHHHHHHGFFFHHHHHHHHDHDGGHHHHHHF44GFFFHHGFHHHB3FHHHHGGHHHHHGGHHHHHHFHHEGHHGGHHGHHH11F0FFCGCGHDGGHHHHG-A/0C.GHHEHHFHHHHGHGGFBFBFFCFBBFBBFG;F0;0
@M03495:530:000000000-LYBTV:1:1105:9368:7248 1:N:0:TGACAGCT+CCTACGGG
GTCAGCATGTGAGCTTTGGAATTAGTAAATTCGTTGACGACAGAAGGAGCAAGATAACGACCACAGGGAGGGTGGTTTATCAACGGCAAAATATAGATCGGAAGAGCACACGTCTGAACTCCAGTCACTGACAGCTATCTCGTATGCCGTCTTCTGCTTGAAAAAAAAAAAAAAAAAAACAGAATTGCAACAATAATCAATACGACACAAGAAACAAGTAATAAAGTCACTGCCACGATCAACAACATCAC
+
CCCDDFFFFFFFGGGGGGGGGGHHHHHHHHHHGHHHHHGGGGGHHHHHHHHHHHHHHHGGGGGHHHHGGGGGGGGGGHHHHHHHGGGGGFGBGHHHHHHHGGGGGHHHHHHGHHHGHHHHHHHHHHHHHHHHHHHHHFFHHHGGHHHHGGGHGHHHHHHGHHGHHGGGFC9--9<---9.9//:0000000:.00<0000<0<...--/..//<//9/00000000000:000<00--...0/:.../<00
@M03495:530:000000000-LYBTV:1:1105:23198:7300 1:N:0:TGACAGCT+CCTACGGG
GTCAGCATGTGAGCTTTGGAGTGAAATCTCTTGTCTTAAGGAATAAAGGAAAAAGATTCCGTCGGAGGCTCGGTGCTCTACAGGTTCAACCTTTGTACTCTATTATTGCCTCACATTCCATCTCTTGTGAAAATATATTTGATTGGCTTTTCTGCAGGTTGTTTGCCAGGACTTTCCAAGACCTCCACTAGAAAACACAATAAACTTTTTGGAAGCTGGACAACTATCTTCATTTTTCAGAAACAGTGAAC
+
CBCCDFFFFFFFGGGGGGGGGGHHHHHHHHHHHHHHHHHHH3FGHHHHHHHHHHGGHHIIHGHGGGGGGHGGGGGGHHHHHHHHHHHHHHHGGHHHHHHGHHHHGHHHHHHHHHHHHHHHHHHHHHHHHFHHHHHHHHHHHHHHHHHHHHHHHFHHGGGHHFHHHHHHGHHHHHHHFHHFHHHFHHHHGHH1FGFHGGHGHH<GHHHHHHGCHFHHHHHFHGHHHHHGHHGGGGGGFFGFFFGGGGFCCF0
@M03495:530:000000000-LYBTV:1:1105:9273:7301 1:N:0:TGACAGCT+CCTACGGG
GTCAGCATGTGAGCTTTGGAGGGCAAGAAGTGGTTGTGACTGGTTTATCAACGGCAAAATATAGATCGGAAGAGCACACGTCTGAACTCCAGTCACTGACAGCTATCTCGTATGCCGTCTTCTGCTTGAAAAAAAAAAAAACATCAAATATTTATAATCATCGCCACGACTCAATACTATACAATCAGCACAAACCTTCTTGGTAACCCCACTCATCTACCCAGTCGATTTGCCGAACCTTAATTACTAAT
+
CCCCCFFFFFFFGGGGGGGGGGGGGGGHFHGHHHGGGGGHHHCHFHHHHHHHGGGGGHHHHHHHHHHGGGGGGHHHHGHGHHHGHHHHHHHHHHHHHHGHHGHHHHFHHFGGHHHHGGGHGGHHHHHHFFHGHGGGG@@C-.<00000=00000000<0<000....--:..009;000000;;0000:0./:.:.900090000000.9..9//;0;;00.9990...0;900-----/000000:0000
@M03495:530:000000000-LYBTV:1:1105:27029:7319 1:N:0:TGACAGCT+CCTACGGG
GTCAGCATGTGAGCTTTGGAATTAGTAAATTCGTTGACGACAGAAGGAGCAAGATAACGACCACAGGGAGGGTGGTTTATCAACGGCAAAGTATAGATCGGAAGAGCACACGTCTGAACTCCAGTCACTGACAGCTATCTCGTATGCCGTCTCTTGCTTGAAAAAAAAAAATTACATACTTTTCTCTTCTCCTGTAGTACGTCTTTTATCTCTTTTAATCATGTATCTTCCCGTAAATCCTACTTTTCATC
+
AAA>3FFBFDFFFFFEF4B4FFGFC5F6GHHAF4BF4B22AE23BFGGHEFHHFHHGHGGGGGGFHEAFEE?EF/?FHFHFGH?1@//>03B444FGDB?EEAAC?0F00?/B/GFGD11B1BFF1FFFBHBG1/@1@0FFFGDHHG1<.-00111>11>0>GF.-DDGC?./000;000090090000090;/0000;9;/;9.00//;9/:/:/;/;//9/9/////9/..9-../;/;;////9/;//
@M03495:530:000000000-LYBTV:1:1105:16887:7337 1:N:0:TGACAGCT+CCTACGGG
GTCAGCATGTGAGCTTTGGTCCGCCTGAGTCCTGGTTTATCAACGGCAAAATATAGATCGGAAGAGCACACGTCTGAACTCCAGTCACTGACAGCTATCTCGTATGCCGTCTTCTGCTTGAAAAAAAAAAAATAGGCGGAAAACGAACAAGCGCAAGAGTAAACATAGTGCCAAGCTCAGGAACAAAGAAACGCTGCACAGAATGATTATAAGACTGTTGAACTCGACCACAAAAATGGCCAAACTATCTT
+
A>ABABFFFFFFDFBGFGGGFFECFEHHHFHHHHGGGGGGH5BFECCGGGFGFHHFHFGHCGAFAGHGHCHGGCFFHGGFHHHHBFFBGGFEEFFEEHCGEGCAGF4GG>EAFHHDFHF?0?BFG/////>/??11<--><<CFCA.-://.:@:--/;C0C00;0;;000FE0;./;9BB/9./;CG/.99.9.../9B.//9//9;/;//9/9/////9/9//:AA--..9...9/;.;/.;.//////
@M03495:530:000000000-LYBTV:1:1105:11818:7349 1:N:0:TGACAGCT+CCTACGGG
GTCAGCATGTGAGCTTTGGAGTGAAATCTCTTGTCTTAAGGATTAAAGGAAAAAGATTCCGTCGGAGGCTCGGTGCTCTACAGGTTCAACCTTTGTACTCTATTATTGCCTCACATTCCATCTCTTGTGAAAATATATTTGATTGGCTTTTCTGCAGGTTGTTTGCCAGGACTTTCCAAGACCTCCACTAGAAAACACAATAAACTTTTTGGAAGCTGGACAACTATCTTCATTTTTCAGAAACAGTGAAC
+
AAAAAFFFFDFFDGGGGGEGGFGGGHHHHFGHHEHGGHGGCB3DFFGGHHFHHHGAGHHFBFG?0AAEEFHGE?AEGGFGGGHFFGFFHF1BFDGGG4FF4FFEFHHGHFHFGGFHFHFHH3BFFGFGFHHHGGFHHHHHH4GH1?0GHGHFHD1FCGCBCDEHCDFFF/?CGBGFHHH1CFF<GCF0DGHH1GGFH<C<DDD0<GGGGHGGHHCCGCCHFHHHHHF:CG0BB0F99/0;C0/;9/;;;F0
@M03495:530:000000000-LYBTV:1:1105:16552:7354 1:N:0:TGACAGCT+CCTACGGG
GTCAGCATGTGAGCTTTGGACGACGACCACAGGGAGGGTGGTTTATCAACGGCAAAATATAGATCGGAAGAGCACACGTCTGAACTCCAGTCACTGACAGCTATCTCGTATGCCGTCTTCTGCTTGAAAAAAAAAAAAATAAACAACAACACGCCAACGATATCGTCCTACTAGCTATAAAACACTCATTATCTCCGATGACCAAGTTAGGCTACGTCTGACGTGCTGAGCGAATTGAGACACTGTGCATG
+
BBCCCFFFFFFFGGGGGGGGGGGGGGGGGHHHHGFFGGBFGEAFGHHHHHGGGGGHHHHHHHHHHHGGGGHHHHHHHGHGHGHHHHHHHHFGGHHHHHHHHHHGHHHHGGHHHHGGGHGHHGGHHHEFHGHGGGGC-<<.<0<00<.......-..-.....-0./9..000:0/00000000..<::000<00009-..<000..:00</000/.../.00.....00.0---9.<00.0//0<<00000
@M03495:530:000000000-LYBTV:1:1105:16721:7383 1:N:0:TGACAGCT+CCTACGGG
GTCAGCATGTGAGCTTTGGACTCCTGACTGGTTTATCAACGGCAAAATATAGATCGGAAGAGCACACGTCTGAACTCCAGTCACTGACAGCTATCTCGTATGCCGTCTTCTGCTTGAAAAAAAAAAAACAAGAATATAAAGACACAATATAATCACATGCGAATTGAACAAACATCACTCCTAATCCTTATGTCATCTTACCATCATCTACATCATAGCATCGTACGTCACACCTATATATACTCATGATA
+
AABBCFFFFFFFGGGGGGGGGGHHHGHHHHHGHGHHHGHHG?EGGHHHHHHHHHHHGGGGHHHHHHHGHHHGGFHHHHHHHHHHHHHHHHHHHHHHHHGGHGGHGEGHGHHHHHHHFHGFGGCFC//>?//0001111111100>0.11=1<11=<1<00..<-.00000/:.;0:0000;0000:;00000900;;000;:00;0090000;000000000:9..:/.;.0:9/000009;00;000000
@M03495:530:000000000-LYBTV:1:1105:11453:7388 1:N:0:TGACAGCT+CCTACGGG
GTCAGCATGTGAGCTTTGGTCCAGCCTGAGTCCCTGGTTTATCAACGGCAAAATATAGATCGGAAGAGCACACGTCTGAACTCCAGTCACTGACAGCTATCTCGTATGCCGTCTTCTGCTTGAAAAAAAAAAACAAAGAACCACACTAACAGCTAAGTATCTCACTTCGTGAGCATTAACTACATTAATGACATCAGTAATAATTGAGTAAACACGCGCACCAGTTTATTATACGTTCGACATCACATCGG
+
BBBCCFFFFFFFGGGGGGGGGGHHHGHHHHHHHHHHHHHHHFGHHHGGGGGGHHHHHHHHHHGFGGHHHHHHHGHHHGHHHHHHHHHHHHGGHHHHHHGHFHHHGGHHHHGGGHGHHGHHHHHHFGEFGGDC>///?1??0/0.<<001<1<>1=1<11D11111110.<./.00011<111001:111110010<0111:11111101111:1..--9<--..1<111:111<.0//<...<0000109.
@M03495:530:000000000-LYBTV:1:1105:26565:7401 1:N:0:TGACAGCT+CCTACGGG
GTCAGCATGTGAGCTTTGGAGGGCAAGAAGTGGTTGTGACTGGTTTATCAACGGCAAAATATAGATCGGAAGAGCACACGTCTGAACTCCAGTCACTGACAGCTATCTCGTATGCCGTCTTCTGCTTGAAAAAAAAAAAACGGTCGCTCCCTCTCGTTCTCTCTACTAGCGTGCTGACGACTTACATCATCCTCTAGACACTCTGCTGCAATTTACCTAACCCACATGCACGATACTGCTTACCACCGTCT
+
BBBBBB5DFFFDGFFGGEGGG?EDGGGGGHFGDDFFGFHHHFDBFEHHHHEHGGGGGAFHHHHBHGHEG?AEFFHHHHGEHHHGBDFGHGFFGFHHFHGGHHGBG43BFGFEFGFGEEEBF44B4FGBGC1F0<CG@/>-.-.<>--..<.<///.....00000::00/9..:;00/..-;:;00000;0000000///./////9///////;///9;..;.../////....-///9//////.....
@M03495:530:000000000-LYBTV:1:1105:11417:7408 1:N:0:TGACAGCT+CCTACGGG
GTCAGCATGTGAGCTTTGGAATTAGTAAATTCGTTGACGACAGAAGGAGCAAGATAACGACCACAGGGAGGGTGGTTTATCAACGGCAAAATATAGATCGGAAGAGCACACGTCTGAACTCCAGTCACTGACAGCTATCTCGTATGCCGTCTTCTGCTTGAAAAAAAAAAACAAAACAATAGTCAGCATCATATATGTCATCACCTGCTAATAACAGTCATGAAGGCAGATGGATAAATATGTCGTACATC
+
CBCCCFFFFFFFGGGGGGGGGGHHHHHHHHHHGHHHHHGGGFGHHHHHHHHHHHHHHHGGGGGHHHHGFGGGGGGGGHHHHHHHGGGGGF2BBGGHHHHHGGGGHHHHHHHGHHHGHHHHHHHHHHHGHHHHHHHHHHFHHHGGHHHGGGCGGHGHHHHHGGEGHGGGG?@.<......011:11:0110:1111<11111110/0/.0111110001<0111110...9:10/1101<11111..:.<11
@M03495:530:000000000-LYBTV:1:1105:21207:7453 1:N:0:TGACAGCT+CCTACGGG
GTCAGCATGTGAGCTTTGGAGTGAAATCTCTTGTCTTAAGGAATAAAGGAAAAAGATTCCGTCGGAGGCTCGGTGCTCTACAGGTTCAACCTTTGTACTCTATTATTGCCTCACATTCCATCTCTTGTGAAAATATATTTGATTGGCTTTTCTGCAGGTTGTTTGCCAGGACTTTCCAAGACCTCCACTAGAAAACACAATAAACTTTTTGGAAGCTGGACAACTATCTTCATTTTTCAGAAACAGTGAAC
+
CBCCCFFFFFFFGGGGGGGGGGHHHHHHHHHHGHHHHHGHHGHHHHHHHHHHGHGGHIIIHHHGGGGGGHHGGGGGHHHHHHHHHHHHHHHGHHHGHHHHHHHHGHHHHHHHHHHHHHHHHHHHHHHHHFHGHHHHHHHHHEFHGEFHHHHHHHHHHHHHHGHHHHHHHHHHHHHHHHGHHHHFHHHHHHHHHHHHFCC<GH<=GHHHHHGGFCGAGFCCGFGHHHHHGGGGEFGGGGGGFFFGGG;:0;0
@M03495:530:000000000-LYBTV:1:1105:6253:7464 1:N:0:TGACAGCT+CCTACGTG
GTCAGCATGTGAGCTTTGGAGTGAAATCTCTTGTCTTAAGGAATAAAGGAAAAAGATTCCGTCGGAGGCTCGGTGCTCTACAGGTTCAACCTTTGTACTCTATTATTGCCTCACATTCCATCTCTTGTGAAAATATATTTGATTGGCTTTTCTGCAGGTTGTTTGCCAGGACTTTCCAAGACCTCCACTAGAAAACACAATAAACTTTTTGGAAGCTGGACAACTATCTTCATTTTTCAGAAACAGTGAAC
+
BBBBBFFFFFFFGFGGGFGGGCHGHFGHHBGFFGHHHHHHFH3FGHHHEEGHHHGFHHHHHFFEGGGGGGHGGEEEHGHHHHHHFHHHHFCFGGHHHHHHHHHHHHHHHGGGFHHGHHHFHHGHHHHGHHGHHHGHHHGHGFHHFFHHHHHHHHGHHFHHHGHHHGHHHH/FGHHHGHGHHHHHHHGHGHHHHHHHHGHEGG<DGFHHHHGGGFHHHHGFHHHHHGHGHFFFFFGGGGGGFFGGGG;;CF0
@M03495:530:000000000-LYBTV:1:1105:24649:7475 1:N:0:TGACAGCT+CCTACGGG
GTCAGCATGTGAGCTTTGGTCCAGCCTGAGTCCTCTGGTTTATCAACGGCAAAATATAGATCGGAAGAGCACACGTCTGAACTCCAGTCACTGACAGCTATCTCGTATGCCGTCTTCTGCTTGAAAAAAAATACTTATTATAGTCATCTCGTCAACATTCAACCCTACTCTCTACTCATAGCTGGCTCTGACTTTAGGTGAACCATTATTAATGTCTTACTCAGCCCGTGTGAATTCCTCGACTTTTCTGC
+
AAAAAFFFFFFFEFFFGDGFEFHHFGHHCHHHHFGGHCFGGEFFGFGGGGGGHHHHHHHHHFHGGGGHGFFFFC>FHGGFFGHHGFFGDFGGHHHEHEHE43BFGGGHH4FE?EGE4FFFHFHABGGHG?/01122@@22222@22@2@10?/?<?G0111110><<<<11111111100=/00/./<<00==00;<000000:.000<;0;0000:0000000/:.99...0000000;;.-;9////9/
@M03495:530:000000000-LYBTV:1:1105:8395:7482 1:N:0:TGACAGCT+CCTACGGG
GTCAGCATGTGAGCTTTGGAATTATTCGTTGACGACAGAAGGAGCAAGATAACGACCACAGGGAGGGTGGTTTATCAACGGCAAAATATAGATCGGAAGAGCACACGTCTGAACTCCAGTCACTGACAGCTATCTCGTATGCCGTCTTCTGCTTGAAAAAAAAAAAAAAACAAATATAGAGATGACGTACTAACGACTGTAGACTAAAAAACATTGTTGACGAGTGATGATGACACATATGTAGAGACGTA
+
CBCCDFFFFFFFGGGGGGGGGGHHHHHHHHHHHGGGGGHHHFGHHHHHHHHHHGGGGGHHHHGGEGGEFGGGHHHHHHHGGGGGHHHHHHDGHHHGGGGHHHHHHHGHHHGHHHHHHHHHHHHHHHHHHHHHHCGHHGGHHHHGGGHGHHHHHHHHHHHHGGGG@A<<<A9...00000000<000....900:..-..00000<00000-.<0:000.00<.-<.000000000</000000<<<0:.<.
@M03495:530:000000000-LYBTV:1:1105:4667:7507 1:N:0:TGACAGCT+CCTACGGG
GTCAGCATGTGAGCTTTGGAGTGAAATCTCTTGTCTTAAGGAATAAAGGAAAAAGATTCCGTCGGAGGCTCGGTGCTCTACAGGTTCAACCTTTGTACTCTATTATTGCCTCACATTCCATCTCTTGTGAAAATATATTTGATTGGCTTTTCTGCAGGTTGTTTGCCAGGACTTTCCAAGACCTCCACTAGAAAACACAATAAACTTTTTGGAAGCTGGACAACTATCTTCATTTTTCAGAAACAGTGAAC
+
AAAAAFFFF1BDGFFFGGGGGCGHHFHHFHHHHFHFHHHHH10FFFGHEFGHHHGGGFHHHGHGGGEEEGHG?EGGEHHHHHHGGGFHFBBFBE@BGHHGHHHHHHHHHHGHHGHHHGFHHHHHHHHHGB>GGHHHHGHHFGHHHGFGHFGDFHFHHFHFHCA0FGFGFHHEHHHGFH1F0GHHHEHEFGHFDHHF<G..<0<DHHDGHHCCGHFCGG/.;;CCFHEFEGBCFF;CFBFFB0B9FG0CBC9
@M03495:530:000000000-LYBTV:1:1105:12703:7519 1:N:0:TGACAGCT+CCTACGGG
GTCAGCATGTGAGCTTTGGTCCAGCCTGAGTCCCTGGTTTATCAACGGCAAAATATAGATCGGAAGAGCACACGTCTGAACTCCAGTCACTGACAGCTATCTCGTATGCCGTCTTCTGCTTGAAAAAAAAAAAGAACCGTAAAAAGGTAGCTGAGCAGCCACTTATCTATTGGAACCCTACAAATGTCGTACCTCTATCTTCGTACAAATAAAGATCGTAATAGTACAATACTTATCTGCGAATCACATGG
+
CBCCCFFFFFFFGGGGGGGGGGHHHGHHHHHHHHHHHHHHHHFHHHGGGGGHHHHHHHHHHHGFGGHHHHHHHGHHHGGHHHHHHHHHHHGGHHHHHHHHHHHHGGHHHHGEGHGHHHHHHHHHHHHGGG/<>/??0/>/...F1..111>110.0<//../000==0=000000:<.</.0000000...9.000:0:000.//..<0000<<00:./.<.000:0<00:00<000000----.0000:/
@M03495:530:000000000-LYBTV:1:1105:8298:7528 1:N:0:TGACAGCT+CCTACGGG
GTCAGCATGTGAGCTTTGGAGTGAAATCTCTTGTCTTAAGGAATAAAGGAAAAAGATTCCGTCGGAGGCTCGGTGCTCTACAGGTTCAACCTTTGTACTCTATTATTGCCTCACATTCCATCTCTTGTGAAAATATATTTGATTGGCTTTTCTGCAGGTTGTTTGCCAGGACAGGTCGTGATTGCTGGAGCAGGTATGATATAATTCTAGGATTTGACAGATGAATAATTTACATATATATCTAACTTTGA
+
AAAAAFFFDFFB1FDBGGGGGGGHCHHHHFFBFHGHHFAGGGGCGFHHBHFHFFFEHHGHHH0EE/E?CHHEG?ECGFFHHHBG@FFGGF0BGHH2F2GFHHHFGHBEFH@GFA1FGB2GHBHFHFHHHG2GHFDGGGFGHDGGBFGFCBGFHGB2BGF10C/FHHHHEA/?F//?F/<.0GGHBG1>FFF.GA<B0<00=D=0DGFB=F00;C;000G0:0CGCGC0;CCCCGHFGGGFGBFGB9BF000
@M03495:530:000000000-LYBTV:1:1105:23876:7562 1:N:0:TGACAGCT+CCTACGGG
GTCAGCATGTGAGCTTTGGATGGTTCTGGTTTATCAACGGCAAAATATAGATCGGAAGAGCACACGTCTGAACTCCAGTCACTGACAGCTATCTCGTATGCCGTCTTCTGCTTGAAAAAAAAAAAAACCATCATTCTAACCCATTCCTTCCACACCAACCAATGATCTGCGCCATCATCTCCTATACTTAATCGCTCCATCCCTCTAATACCATCACTCAGTCCTGTATCGATCTATACATATACACCTTT
+
AAAABFFFFFFDGFGGGGFFGGGGHHHHHHFHHHHHHHGGGAEGFHHHHHHHGGGEGGHHHHHHHGHHHGFHHFHGHGHHHHHHHHHHHG@FGGHHFDHGHHGGGFEHHFHHHHGBDGHG?@/</>A///111<?11><10..0111<11<=0<........//00000;--.:;/;;0C0000009000000.....:0;;;0/::00000:09////9////;/9///..:..////////////////
@M03495:530:000000000-LYBTV:1:1105:23794:7572 1:N:0:TGACAGCT+CCTACGGG
GTCAGCATGTGAGCTTTGGAATTAGTAAATTCGTTGACGACAGAAGGAGCAAGATAACGACCACAGGGAGGGTGGTTTATCAACGGCAAAATATAGATCGGAAGAGCACACGTCTGAACTCCAGTCACTGACAGCTATCTCGTATGCCGTCTTCTGCTTGAAAAAAAAAAAAAAACACAATGCCTCTCTAGTTCTTTCTCGTGTGTCATGTGAGACTCAGCTCGCATTACACATCACAGACACGTGGACCG
+
CBCCCFFFFFFFGGGGGGGGGGHHHHHHHHHHGHHHHHGGGGGHHHHHHHHHHHHHHHGGGGGHHHHGGGGGEGGGGHHHHHHHGGGGGHCFGHHHHHHHGGGGHHHHHHHGHHHGHGHHHHHHHHHHHHHHHHHHH21GHHGGHHHHGCGHGHHHHHHHFHHHHGGEAEA9--<..:.9<000000/<0000<000<00......00000000000:000<0.--..000000000000.</....<0/-
@M03495:530:000000000-LYBTV:1:1105:14159:7573 1:N:0:TGACAGCT+CCTACGGG
GTCAGCATGTGAGCTTTGGTCCAGCCTGAGTCCTGGTTTATCAACGGCAAAATATAGATCGGAAGAGCACACGTCTGAACTCCAGTCACTGACAGCTATCTCGTATGCCGTCTTCTGCTTGAAAAAAAAAAAATTAAATGTGTACAGGTGCAGAAAGCAGAAATACCAGTGCTGCGGTTAAAGTCGATGCTAGCGGGCGGAACACCAGCAGCGAACGCATCGTTCTGGTCTGTAACGGACGCTGATGTGAG
+
AABBBFFFFFFFGGGGGGGGGGHHHGHHHHGHHHHHHHHHHH5FGGGGGGHHHHHHHHHHFGGEEHHHHHGHGGGGFGHHHHHHGHHHHH4FGGHHGGFGFHHGGHFFHGGGHGHHHHHHHFHGHHGG//>>/01111?111>1>1101111110<<0/////00<000000<=0-;;-.000;0:..0.000/-;--9;---.:...;..;----;9-.;.9;..9/9////:/9.-;9--;../;/9//
@M03495:530:000000000-LYBTV:1:1105:21099:7582 1:N:0:TGACAGCT+CCTACGGG
GTCAGCATGTGAGCTTTGGAGTGAAATCTCTTGTCTTAAGGAATAAAGGAAAAAGATTCCGTCGGAGGCTCGGTGCTCTACAGGTTCAACCTTTGTACTCTATTATTGCCTCACATTCCATCTCTTGTGAAAATATATTTGATTGGCTTTTCTGCAGGTTGTTTGCCAGGACTTTCCAAGACCTCCACTAGAAAACACAATAAACTTTTTGGAAGCTGGACAACTATCTTCATTTTTCAGAAACAGTGAAC
+
BBBBBFFFFFFFGGGGGGBGGFHHHHHHHHHHHHHHHHGHH3BGHHHHGHHHFHGGGHHHHGHGGGGGGHHGGEEGHHHHHHHHHHHHHHFGHHHHHGGHHHHHHHHHHHHHHHHHHHHHHHHGHHHHHHHHHGHHHHHHHFHHHHHHHHFHHHEGFFGFGEGFHHHHHGHGHEHFGG1FHFHHGHGHHHH1FGHHFCGCGD<DHHHHFHGGFGGHHHGFHHHEGHHHHHGFGGFFGGGGFF/FGG99;C0
@M03495:530:000000000-LYBTV:1:1105:25904:7589 1:N:0:TGACAGCT+CCTACGGG
GTCAGCATGTGAGCTTTGGTCCAGCCTGAGTCCTCTGGTTTATCAACGGCAAAATATAGATCGGAAGAGCACACGCCTGAACTCCAGTCACTGACAGCTATCTCGTATGCCGCCTTCTGCTTGAAAAAAAAATTCATAACCTAGTATGCCGTCTTCTGCTTTCTTACAACTAGTTAACCAATTCGTCACTTATCATGTCACTGGCTAGAGGCACATCATGTGTTATCATATCCATACTATGACCAAGCCGC
+
AA>ABFFFFFFDG4GGGFGEFGHFGCGHGHDEGBAGF3GGH35DFGHGGGCACGHHHFEHH5CA1AEFHCHHHHF0BFF2FHHD@CF4B@GGEFHGB1334BBBGCEFGFG?//E/3FGF4F30FB3?B<B/02222@?11?11<?DF11/>-<<DG111>111110<=</<0000=0<0./00./...;00;0000000000/;/0.00/.../0000000;/0;00000000;;:000/////..:.--
@M03495:530:000000000-LYBTV:1:1105:25306:7619 1:N:0:TGACAGCT+CCTACGGG
GTCAGCATGTGAGCTTTGGTTTATCAACGGCAAAATATAGATCGGAAGAGCACACGTCTGAACTCCAGTCACTGACAGCTATCTCGTATGCCGTCTTCTGCTTGAAAAAAAAAATATAGTCGTCTCAACCTTCTAGATATTCATAAATACTAGTCTTATTTTTTTTCATCCTTACGACTCTTTGCCGACTTCTGCTTGCTATCCATATACAGTTCGTTTTACCATGTGCTCGTTTGTCATTAAACTACTCT
+
AAABAFFFFFF5FGGCGGGFGFHHHHGHGGGCFHFGHH5FDGBGD?FGBGGHHHHGFCGGHHHHHHHEADGHHBBEFFFGHD3GGCFEH34B>?EFG4@44FGF13@FGE/></0233333//<?2@22<FG22221?1?F1@1?11111<1111111111=1<-</0000000/...;.00;000---;.;000;00.000/;9;000000;00../..9//9//////;.-.;../9F/////9/99//
@M03495:530:000000000-LYBTV:1:1105:24344:7646 1:N:0:TGACAGCT+CCTACGGG
GTCAGCATGTGAGCTTTGGAATTAGTAAATTCGTTGACGACAGAAGGAGCAAGATAACGACCACAGGGAGGGTGGTTTATCAACGGCAAAATATAGATCGGAAGAGCACACGTCTGAACTCCAGTCACTGACAGCTATCTCGTATGCCGTCTTCTGCTTGAAAAAAAAAAACAAATCACTATCATTTATCACCACAGACAGGTACATCTTGCAATTATCATACGAGCACATTCGTCAGCTCCGCTCAAGCC
+
BBCBCFFFFFFFGGGGGGGGGGHHHHHHHHHHGHHHHHGGGEGHHHHHHHHHHGHHHHGFGGGHHHHGGEGG>FFGGHHHHHHHGGGGGH?BGHHHHHHHGGGGHHHGGHHGGGHGGHHHHHHHGGHHHHHHHHHHHB0FGHFDHHGHGCEHGHHFGHFEFHHDHEEFE;:....000900;9000000000/0...0.//:0000:000;09000000000:...-9:/;000:A..00;0..;-;B00;
@M03495:530:000000000-LYBTV:1:1105:11434:7650 1:N:0:TGACAGCT+CCTACGGG
GTCAGCATGTGAGCTTTGGAGGGCATGACGACAGAAGGAGCAAGATAACGACCACAGGGAGGGTGGTTTATCAACGGCAAAATATAGATCGGAAGAGCACACGTCTGAACTCCAGTCACTGACAGCTATCTCGTATGCCGTCTTCTGCTTGAAAAAAAAAAACACACAGATATAAGGCTCAATTTGAGGCAAGTAGGCGGAATGACACATGCAAAGTCATCATTCCCGACAAGAACGTAATCTAAAGCGCT
+
BABBBFFFFFFBGFGGGGGGGGGGGHHGHGFGGGHHHHGHH2BGHHHHHGGGGGHGHHGGGGG?FEEGHHHHHFHGGGGGHHHHHHHHHHHGGGGHHHHHHHGHHHGHHHHHHHHFHFHHHHHHHHHHGFGHHFGHHHHGGGHGHGHHGHHHFFGGFC-@C-...:.9./;000;;0//.0000000./..9.9///9----.9////./////////9////////..---../;.9.:./////;/.9.
@M03495:530:000000000-LYBTV:1:1105:16799:7674 1:N:0:TGACAGCT+CCTACGGG
GTCAGCATGTGAGCTTTGGAGTGAAATCTCTTGTCTTAAGGAATAAAGGAAAAAGATTCCGTCGGAGGCTCGGTGCTCTACAGGTTCAACCTTTGTACTCTATTATTGCCTCACATTCCATCTCTTGTGAAAATATATTTGATTGGCTTTTCTGCAGGTTGTTTGCCAGGACAGGTCGTGATTGCTGGAGCAGGTATGATATAATTCTAGGATTTGACAGATGAATAATTTACATATATATCTAACTTTGA
+
DCDCDFFFFFFFGGGGGGGGGGHHHHHHHHHHHHHHHHHHHHHGHHHHHHHHHHGGHHHIHHHGGGGGGHHGGFGGHHHHHHHHHHHHHHHGHHHHHHHHHHHHHHHHHHHHHHHHHHHHHHHHHHHHHHHHHGHHFHHHHFHHGHHHHHHHHHHHHHHHHGHHHHHHGEHHHGGHHGFGHHHHHHHHHGHHHHCDHC=HHH=HHHHHHGHHHHHHHHHHFHHHCGH<CHHHHGHHGGGGFFGGFFGFCF1
@M03495:530:000000000-LYBTV:1:1105:6881:7789 1:N:0:TGACAGCT+CCTACGGG
GTCAGCATGTGAGCTTTGGTCCAGCCTGAGTCCTGGTTTATCAACGGCAAAATATAGATCGGAAGAGCACACGTCTGAACTCCAGTCACTGACAGCTATCTCGTATGCCGTCTTCTGCTTGAAAAAAAAAACAAATACACGCTTCCCCGTGATTGCACCGGTTGGGTCATTGCTTGTAACTCCAACAATCTTGATATAAGTGTTCGCTACACATACAACTACCTCAGTAGGCATTTTCGCAAATCAGCTCT
+
AAABBFFFFFFFGGGGGEFGGGHFCFHHFHFGFHHFGHCHHHGFGEGFGGHGHHHHFFGHHGEEEHGGEFHHGHHHGHGGHHHHHGHGGH4FEEGHHHHFFFGFDFFHHCEEEFFDGEGDG03BFG?B?/>/?F0<<1<<?///.100-..<<11<DD/<-<.---;/;:00;0:0;0:0<0:/BFF.;/9;;0FG000009;00.-..-0909////////.////////9////;/-...-/////9//
@M03495:530:000000000-LYBTV:1:1105:14487:7813 1:N:0:TGACAGCT+CCTACGGG
GTCAGCATGTGAGCTTTGGTCCAGCCTGAGTCCTGGTTTATCAACGGCAAAATATAGATCGGAAGAGCACACGTCTGAACTCCAGTCACTGACAGCTATCTCGTATGCCGTCTTCTGCTTGAAAAAAAAAAAACAAACCAACACTATAAAACAGATCTACACAGGGCACGCAGTCACAAATGGAGGAAGAAGTTGGTCATAGTGATAATCGTCCACTCGCTAGTGTTCGACAATGAGTCCTAGCACTGTGA
+
CBBCDFFFFFFFGGGGGGGGGGHHHGHHHHHHHHHHHHHHHHGHHGGGGGHHHHHHHHHHHGGGGHHHHHHHGHHHGHHHHHHHHHHHHHHHHHHHHHHHHHHGGHHHHGGGHGHHHHHHHHHHHHGGGGC@////0/..<.<.10<=1111<//<0<111/<.......---.001:0.1100:../..</1110<1111<<11<111<9..9.01/<-9..01<119...-<0111101<10:00/1<1
@M03495:530:000000000-LYBTV:1:1105:12222:7830 1:N:0:TGACAGCT+CCTACGGG
GTCAGCATGTGAGCTTTGGTCCAGCCTGAGTCCCTGGTTTATCAACGGCAAAATATAGATCGGAAGAGCACACGTCTGAACTCCAGTCACTGACAGCTATCTCGTATGCCGTCTTCTGCTTGAAAAAAAAAAAAAAAATTGTTAGAGTAACAAACAAGACTATATCGACCACTAACAGAGACCGCGTAGGATACACAACATCTTCGATAATCACGATGAACTCTACATCTACAACCTCCTACTCTTTGATT
+
CCCCDFFFFFFFGGGGGGGGGGHHHGHHHHGHHHHHHHHHHHFGHHGGGGGGHHHHHHHHHHGGGGHHHHHHHEFHHGHHHHHHHHHHGHGHHHHHHHHHFHHHGGHHHHGFFHGHHHHHHHHGHHHGGGCCC//---.0111=11011<=10.C..</:1011:1..:--<0/0<00//</<---<--.0100100..</0:11.91..:110<A..11<11<<1111111100.//./0<<01111111
@M03495:530:000000000-LYBTV:1:1105:25925:7831 1:N:0:TGACAGCT+CCTACGGG
GTCAGCATGTGAGCTTTGGATGGTTCTGGTTTATCAACGGCAAAATATAGATCGGAAGAGCACACGTCTGAACTCCAGTCACTGACAGCTATCTCGTATGCCGTCTTCTGCTTGAAAAAAAAAAAAACATGCTCACTAACATCCTTCCACTATTTCATCCATCTCAGCTCCACTTCAGACTACTGCCTTCATATCTTCTCTTTCCTACCATGCGTCTTTACCATACCCACACCCTTCATGTGCATCTCTGC
+
BABBBFFFFFFFGGGGGGGGGGGGHHHHHGHHHHHHHHGGGEAGHHHHHHHHHHGEFGHHHHGHHGGHHGHHHFHHHHHHHHHHGHGGHFFHBFHHGGFHHHGEGHFHHHHGHHHFHHHGGG@>/B//?1?1<1111<1111<0111<1110<0000==00000000/0//:/000000=/0/000/000;000000000000000;090;0/.9;..0000;09/9//.....././///////////:9
@M03495:530:000000000-LYBTV:1:1105:4508:7867 1:N:0:TGACAGCT+CCTACGGG
GTCAGCATGTGAGCTTTGGAGTGAAATCTCTTGTCTTAAGGAATAAAGGAAAAAGATTCCGTCAGAGGCTCGGTGCTCTACAGGTTCAACGTTTGTATTCTATTATTGCCTCACATTCCATCTCTTGTGAAAATATATTTGATTGGCTTTTCTGCAGGTTGTTTGCCAGGACTTTCAAAGACCTCCACTAGAAAACACAATAAACTTTTTGGAAGCTGGACAACTATCTTCATTTTTCAGAAACAGTGAAC
+
A3>3ACDDDFFFF4GFAAFCBEGGHDG5DEGB4BAFFF6F3ABBCGFFEFFBGGG2FDBGF3FEEHC1E11AEEE?G5BD5D3B33BFE51BFC12B4B4D4FB4F4@4FFGF13DGB44B3?FG4BF344B3BFEGH4FG44F30B3?BFG1GB2B0CFHGHHGH1GH/GC0@@F11?10<0<F/0C<<<F11F0<>..FG<1<GDGHH@C/0<CGH/.:G.::/C0;C00:G0;;GHFCBF/9/CB000
@M03495:530:000000000-LYBTV:1:1105:8629:7883 1:N:0:TGACAGCT+CCTACGGG
GTCAGCATGTGAGCTTTGGAGGAGCAAGATAACGACCACAGGGAGGGTGGTTTATCAACGGCAAAATATAGATCGGAAGAGCACACGTCTGAACTCCAGTCACTGACAGCTATCTCGTATGCCGTCTTCTGCTTGAAAAAAAAAAAAAACTCCTAGAATACGAAGCCCACTAACCCAAAACAGTCCGCTTATCTGGCATGTCCGCATACGCTGCCCCTCCCTGACGCACCTTAATCGACGCTAAAGACAAG
+
BBBBBFFFFFFFGGGGGGGGGGGGHHHHHHHHHGGGGGHHHH2FAFG1AEEFHHHGHGHGGGGGHHHHHHHHHHHGGGFFHHHHHHGHHF/3DGHHHFHHHHHHHHHGHGHHG3GHFGGFFFGDFCFEHFGHHHFFGDG0@/A<<-<:-.0;00:00:00;..9.-;.;..;//...::9F?/;//:-...9/////./:;9/.;-../....;..9.;..9/./..---//////9.---...///./.9
@M03495:530:000000000-LYBTV:1:1105:7211:7884 1:N:0:TGACAGCT+CCTACGGG
GTCAGCATGTGAGCTTTGGAGTGAAATCTCTTGTCTTAAGGAATAAAGGAAAAAGATTCCGTCGGAGGCTCGGTGCTCTACAGGTTCAACCTTTGTACTCTATTATTGCCTCACATTCCATCTCTTGTGAAAATATATTTGATTGGCTTTTCTGCAGGTTGTTTGCCAGGACTTTCCAAGACCTCCACTAGAAAACACAATAAACTTTTTGGAAGCTGGACAACTATCTTCATTTTTCAGAAACAGTGAAC
+
CBBCCFFFFFFFGGGGGGGGGGHHHHGHHHHHHHHHHHHHHGHHHHHHHHHHHHGGHHHIHHHGGGGGGHHGGFGGHHHHHHHHHHHHHHHGHHHHHHHHHHHHHHHHHHHHHHHHHHHHHHHHHHHHHHHHHHHHHHHHHHHHHHHHHHHHGHFGFHHHHGHHHGHHGHHHHHHHHGGHHHFFHHHHHHHHHHHHHGGGHHGHHGHHHGGGFHEHHHGHHHHHHHHHHHGGGGGFGGGGGFGFFG;BCF0
@M03495:530:000000000-LYBTV:1:1105:19424:7909 1:N:0:TGACAGCT+CCTACGGG
GTCAGCATGTGAGCTTTGGAGTGAAATCTCTTGTCTTAAGGAATAAAGGAAAAAGATTCCGTCGGAGGCTCGGTGCTCTACAGGTTCAACCTTTGTACTCTATTATTGCCTCACATTCCATCTCTTGTGAAAATATATTTGATTGGCTTTTCTGCAGGTTGTTTGCCAGGACTTTCCAAGACCTCCACTAGAAAACACAATAAACTTTTTGGAAGCTGGACAACTATCTTCATTTTTCAGAAACAGTGAAC
+
AAAABFBFFFFDGCEFFFG4FGEGHFHHFHHGFF4FGHHHH33AGFHHHGHH2F2F35EHHGHAEGE?FHGGG>EEFGHFFHHHGGHHHH?F@DHEGFBGFGFHHGDGHHGEBGFHHDHFGHHHHFHGCFH4?FGHGFBGHFH4GA?GCGFHHFBFHFFGHGGHHGHHHHHHHHGHFGDDHHCGFGFHG0G1<GFG..<<DD0=<DFDG<<CG:GCGHCCF0:CGHHFHHFFFF09;;FB;;/;FF;0;;9
@M03495:530:000000000-LYBTV:1:1105:12499:7912 1:N:0:TGACAGCT+CCTACGGG
GTCAGCATGTGAGCTTTGGCGACAGAAGGAGCAAGATAACGACCACAGGGAGGGTGGTTTATCAACGGCAAAATATAGATCGGAAGAGCACACGTCTGAACTCAGTCACTGACAGCTATCTCGTATGCCGTCTTCTGCTTGAAAAAAAAAAATACTCAAAAGAATCGTGTCATCGCAACCTCCCACAAACATGACAGCAGCAGCAGAAACGGAAGATGACAGTACATCGATTCTGAGCAGAGGAACACTGT
+
BBBBCFFFFFFFGGGGGGGGGGGGGHHHHHHHHHHHHHHHGCEGGHHHHGGGGGEGGEFHHHHHHHGGGGGHHHHHHHHHHHGGGGHHHHFGHGHHHGHHHHHHHHHHHHGHHHHHHHHHFHHGGHHHHGGGHGHHHHHHHFHHGHGG?EAC.00000000/..:0..../0000.9.-.//../.....:0:<00:9/./.:/..<<</....9.0000000<00:0./.000000<0//.<././<0:0
@M03495:530:000000000-LYBTV:1:1105:5405:7914 1:N:0:TGACAGCT+CCTACGGG
GTCAGCATGTGAGCTTTGGAGGGCAAGAAGTGGTTGTGACATTGCATGGCAGCTAGAGCCAACTGGTTTATCAACGGCAAAATATAGATCGGAAGAGCACACGTCTGAACTCCAGTCACTGACAGCTATCTCGTATGCCGTCTTCTGCTTGAAAAAAAAAAACAACACAATGTAACATTGATGTGCCTACCAACAGCACTGTCTACATGGTAAGAGTGTATGTGTCGGAATGTAGATCGAGAGTATACATT
+
BABBBFFFFFFFGGGGGGGGGGGGGGGHHHHHHFFGGGHHHHFHHHHHGHHGGHHHHHHHHHGHHHHHHHHHHFHGGGGGHHHHHHHGHHFFGGGHGHHHHHGHHHGGHHHHHHHHHHHHHFHFHHHHHFHHHGGHHHHGGGEGFHFHHHHHHH1F@-<<--...<....00<:0;00000000:0000/.00.9/./90909000090/;0;000000;00000/.-:..///////....9//:9////
@M03495:530:000000000-LYBTV:1:1105:25886:7943 1:N:0:TGACAACT+CCTACGGG
GTCAGCATGTGAGCTTTGGTTTATCAACGGCAAAATATAGATCGGAAGAGCACACGTCTGAACTCCAGTCACTGACAGCTATCTCGTATGCCGTCTTCTGCTTGAAAAAAAAAAAATTGATCTTTACATTGCTCAAATGTAGTTCTCGAGAGTTAGATGGACCTACATTCTTAGTGCTAAAATACGAGAACATCGTGAGGCACGCCGGTAGTGACAACATCGCTGAGTCCATAGACTATGTCCTTAGTTCG
+
AAAAAFFFFBD3BEAFFGF1GCGHHHFHEGCEEHGHFF2FFEFFFEFCHFHGFGHA0/BFFEGHHHHHGHGHHHGHHHABGD0GBGF?B02BE?/FF22FGHHHEG1GH?////>/@1>121212@1@111?11111?11?1<@F11.<..-<1=1111/<0/<0//00000=0=00:0000000.:.:./;:0;9./..:;.9-;----;/9////--//------/////////9////////////9-
@M03495:530:000000000-LYBTV:1:1105:8291:7963 1:N:0:TGACAGCT+CCTACGGG
GTCAGCATGTGAGCTTTGGAGTGAAATCTCTTGTCTTAAGGAATAAAGGAAAAAGATTCCGTCGGAGGCTCGGTGCTCTACAGGTTCAACCTTTGTACTCTATTATTGCCTCACATTCCATCTCTTGTGAAAATATATTTGATTGGCTTTTCTGCAGGTTGTTTGCCAGGACTTTCCAAGACCTCCACTAGAAAACACAATAAACTTTTTGGAAGCTGGACAACTATCTTCATTTTTCAGAAACAGTGAAC
+
DCCCDFFFFFFFGGGGGGGGGGHHHHHHHHHHHHHHHHHHHEGGHHHHHHHHHHGGHIHHHHHGGGGGGHHGGEFGHHHHHHHHHHGHHHFFHHHHHHHHHHHHHHHHHHHHHHHHHHHHHHHGHHHHHHHHHGHHHHHHHFHHHHGHHHHHHHHHHHFHHGHHHHHHFEHHHHHHGHFFHHHHHHHHHHFGGGHHFGHGHH<GHHHHHHG@CCCGHHHHHGHHHHHHHHGGGGGGGGGGFG0FGF;;0C0
@M03495:530:000000000-LYBTV:1:1105:4907:7973 1:N:0:TGACAGCT+CCTACGGG
GTCAGCATGTGAGCTTTGGTCCAGCCTGAGTCCTTTGGTTTATCAACGGCAAAATATAGATCGGAAGAGCACACGTCTGAACTCCAGTCACTGACAGCTATCTCGTATGCCGTCTTCTGCTTGAAAAAAAAAACCAACCACACGGAGAAGATGCGGAGGAGGGGCCAGAACTAAGAACAACCACTGATGCACCAGAGGCCTGGGGACACAGTGCAACCAGCCCTGTCGACTCCACAGCCCCAGCAGCTAAC
+
AAAAAFFFFD@FGGG1B1BGC11FGGHFEG1GHGHFHFBABADGGBGE//F/0FGHFDBDAFGEECEF0FGHHAE>>FCGGHDGC1FBGFGBGHHGGEHHHHHHHG>FEFHE?@CFDEHHHHHGBD1FCG/<//?</??C//?---.>001110<<@--...----A..//09;BF99/9..../09900;0/9...---B-9--;--9--//9///---;--;-//---;9//-9-99----;--9///;
@M03495:530:000000000-LYBTV:1:1105:27364:7973 1:N:0:TGACAGCT+CCTACGGG
GTCAGCATGTGAGCTTTGGACTCCTGACTGGTTTATCAACGGCAAAATATAGATCGGAAGAGCACACGTCTGAACTCCAGTCACTGACAGCTATCTCGTATGCCGTCTTCTGCTTGAAAAAAAAAAAACTTCACAACTATAGTAATTGTTAGTAATATGTAGATAACACCTGAGATATGTCATTTAGCATGTTCTCGCAGAATTCTCATGTGTATTCCTCTCTTATTAGTCCGACTCGTCGCATAAGTGTC
+
AABCAFFFFFFFGGGGGGFGGGFGHHGHHHHGHHHHHH5GFEAEFHHHGHHHHHHHGDFFFHHHHHHGHHHGGEHHHHHHHFHHHHGHGH1FGGGGHHGGEHGFEGEGGHHBGGHHFGHHAE/<<B//?111<?1?/1?<11>1111>1111=11111>111100000/.////=00<00;;0::000000;0000;:-.-/0099;00000;000;0009900000009;0..--..:9---9.///;//
@M03495:530:000000000-LYBTV:1:1105:24268:7979 1:N:0:TGACAGCT+CCTACGGG
GTCAGCATGTGAGCTTTGGAATTAGCTGGTTTATCAACGGCAAAATATAGATCGGAAGAGCACACGTCTGAACTCCAGTCACTGACAGCTATCTCGTATGCCGTCTTCTGCTTGAAAAAAAAAATTGTCACAATATATTTGTTTTGATTTTCTGCAGGTTGTTTCCAATCTCTCTCCATGCCCTCCCCTATCTAACCTACTCATCTTTTTGCATTCTGTCCAATTTTCTTCCTTTCTCGTTACTCGTGTAC
+
CBCCCFFFFFFFGGGGGGGGGGHGFHHFB4BGHHHCHHCGGAEFGHHHHHHGHHGGFGHHHHHHHGHHHGHHHHHHFFHHHHHHGCDCGFDF?GFFFDHHGECEGHGFFB4GHCHGFHHGGCC<02222222222D22221@=00=/1@1=111?110>>0..01>111<00=0<DC00000/<....;CC000;0.;0/0;0;0;000:-0;009000000000;;0090000;090.....00.:..90
@M03495:530:000000000-LYBTV:1:1105:16586:7979 1:N:0:TGACAGCT+CCTACGGG
GTCAGCATGTGAGCTTTGGAGTGAAATCTCTTGTCTTAAGGAATAAAGGAAAAAGATTCCGTCGGAGGCTCGGTGCTCTACAGGTTCAACCTTTGTACTCTATTATTGCCTCACATTCCATCTCTTGTGAAAATATATTTGATTGGCTTTTCTGCAGGTTGTTTGCCAGGACTTTCCAAGACCTCCACTAGAAAACACAATAAACTTTTTGGAAGCTGGACAACTATCTTCATTTTTCAGAAACAGTGAAC
+
CCCCCFFFFFFFGGGGGGGGGGHHHHHHHHHHHHHHHGHHHFGGHFHHHHHHHHGGHHHHHHHGGGGGGHHGGEEGHHHHHHHHHHHHHHHGHHHHHHHHHGHHHHHHHHHHHHGHHHHHHGHHHHHHHFHHHHHHHHHHHGHHHHHHHHHHHHHHHHHHHGHHHHHHHHGHHHHHFHDBGHHHHHHHHHG1GGFF.<CCH0<GHFHHHHGGFCGHHHHEHHHGHHHHHHG0CBFGGGGFFCB/9/00;C0
@M03495:530:000000000-LYBTV:1:1105:14409:8000 1:N:0:TGACAGCT+CCTACGGG
GTCAGCATGTGAGCTTTGGAATTAGCTGGTTTTCAACGGCAAAATATAGATCGGAAGAGCACACGTCTGAACTCCAGTCACTGACAGCTATCTCGTATGCCGTCTTCTGCTTGAAAAAAAAAAAAAAAACTAACAAAAAACACTTGTTACCTCATTCTTCAAAACAAAACCAGACACTAGAATCTATGCGTAGTGTTGTACCACATAGACATAAGATTTTGTATCATTATCTGTGCATACTTGTTTCTGTG
+
DCCDDFFFFFFFGGGGGGGGGGHHHHHHHHHHGHHHHGGGGEFFGHHHHHHHHGGGGHHHHHHHGHHHGHHHHHHHHHHHHHHGHHHHHHFGHHHGGHHHHGGGHGHHHHHHHHHHHHGGGD//>//--.111111...<...000000000000000<0000:.........../<0/000:00000<...-./0<.:0:000.000<0000000000<0<:00:0:0<000000000000000/0:000
@M03495:530:000000000-LYBTV:1:1105:23153:8010 1:N:0:TGACAGCT+CCTACGGG
GTCAGCATGTGAGCTTTGGAATTAGTAAATTCGTTGACGACAGAAGGAGCAAGATAACGACCACAGGGAGGGTGGTTTATCAACGGCAAAATATAGATCGGAAGAGCACACGTCTGAACTCCAGTCACTGACAGCTATCTCGTATGCCGTCTTCTGCTTGAAAAAAAAAAAAGAAACAATGGACGTACCTCTTACTGTATTTTAATGCAAAGACCATACATTTACAATACACAACCAATATATAATCAGTC
+
CBCCCFFFFFFFGGGGGGGGGGHHHHHHHHHHGHHHHHGGGEGGHHHHHHHHHHHHHHGGGGGHFHHGFGGG?FGGGHHHHHHHGGGGGHBBFGHHHHHHGGGGHHHHFHHGHHHGHHHHHHHHGGHHHHHHHHGHF2FFGHGGHHHHG.<GAGHHHHHGABFGHGGGGG;-..;///:00000-...:00000000;000:00000000://///09/00;000;00;000:.....0;;0000;00:;0
@M03495:530:000000000-LYBTV:1:1105:6244:8014 1:N:0:TGACAGCT+CCTACGGG
GTCAGCATGTGAGCTTTGGAGACTGGTTTATCAACGGCAAAATATAGATCGGAAGAGCACACGTCTGAACTCCCGTCACTGACAGCTATCTCGTATGCCGTCTTCTGCTTGAAAAAAAAACACCAGTAACTAACCAGAATATCGTATGACGACTTGTGCGTGAAAAGAAAAATCGCGGTGAACCTCATACACAGCACCAAGAATGTGAATTCCGAAGGCATGTTCTAGTAACCTACATGACGATGAACAGG
+
AAABBFFBFFF5F4GGGGGCGEFFFGAGCHHFHB4EAA2AGC3FGFHF5FGEAFGHH2CFE1A1FBFHE3DGF1?B>EAHHFFGFHCDEC4BE?EGG@3>?/??44B?43BGB3FGE/>@//0??0G1@2>@@@0?/?01111/0?F01>..-.E1F<1.<...=0/.<GFA./..--.-.009///90000;.:99..9.;9900009;000/..-..;/./9/////9//////99//9.A;.///9/.
@M03495:530:000000000-LYBTV:1:1105:25638:8028 1:N:0:TGACAGCT+CCTACGGG
GTCAGCATGTGAGCTTTGGAGTGAAATCTCTTGTCTTAAGGAATAAAGGAAAAAGATTCCGTCGGAGGCTCGGTGCTCTACAGGTTCAACCTTTGTACTCTATTATTGCCTCACATTCCATCTCTTGTGAAAATATATTTGATTGGCTTTTCTGCAGGTTGTTTGCCAGGACTTTCCAAGACCTCCACTAGAAAACACAATAAACTTTTTGGAAGCTGGACAACTATCTTCATTTTTCAGAAACAGTGAAC
+
BACCDFFFFFFFGGGGGGGGGGHHHHHHHHHHHHHHHHHHHFGGHHHHHHHHHHGGHIHHHHHGGGGGGHHGGEGGHHHHHHHHHHHHGHHGHHHHGHHHHHHHHHHHHHHHHHHHHHHGHHHHHHHHHHHFHHHHHHHHHHHHHHHHHHHHHHHHGHHHHEHHHGHHHHEFHHHHFHGHEHFHHHFHGFHGGHHHGCGEHFDGHHHHHHGGGGCGGHFGHFGHFHHHHGFFFGFFFFFBF;BFFG:;;F0
@M03495:530:000000000-LYBTV:1:1105:13375:8033 1:N:0:TGACAGCT+CCTACGGG
GTCAGCATGTGAGCTTTGGCAGCTAGAGCCAACAATTACCTTAAATTCCAAAAACAACATACTCCTCCTTTGGAATTAGTAAATTCGTTGACGACAGAAGGGCAAGATAACGACCACAGGGAGGGTGGTTTATCAACGGCAAAATATAGATCGGAAGAGCACACGTCTGAACTCCAGTCACTGACAGCTATCTCGTATGCCGTCTTCTGCTTGAAAAAAAAAAAAACGATACACGCAAATTCCTATATCAA
+
CCCCCFFFFFFFGGGGGGGGGGGHHHHHHHHHGGHHHHHHHHHHHHHHHHHHHHGHHHHHHHHHHHHHHHHHHHHHHHHGGHHHHHGHHHFGGGGGGGHHHGGGGGHHHHHGGGGGHHHHGFGGGFGGFGHHHHHHHGGGGGFHHFHHHHHHHGGGGHGHHHHHGGHHGHHHHHHHHHHHHHHHHHHHHHG:GGHGACFGGGC?AEGGGGGCC<CFFGDD-<<9--.-...-10.9---<11111111111
@M03495:530:000000000-LYBTV:1:1105:19650:8044 1:N:0:TGACAGCT+CCTACGGG
GTCAGCATGTGAGCTTTGGACTCCTGACTGGTTTATCAACGGCAAAATATAGATCGGAAGAGCACACGTCTGAACTCCAGTCACTGACAGCTATCTCGTATGCCGTCTTCTGCTTGAAAAAAAAAAAAAATTATCGTTCCACACGGATAAGTGCTGCTGTAGTTCGCACCTACCTCATCTATCAAGTGGCCCTACCGTCTTCTCCGACCCTATGTTCTACCCCATCATGCGTTCGCTGCTCATATGCACAT
+
BABCCFFFFFFFGGGGGGFGGGHHHHGHHHHHHHGHHHFHGEEEFHHHHHHHHHHHGGGGHHHHHHHGHHHGHHHHHHHHHHHHHHHHHHFGHHHHHHGGHGHHGGGHGGHHHHHHCGHHGFGFCC<//<011>1.<.00111<---..00=00<0000;00000.:.--/0/;00090;000000000...9/A;-9CC.0900.----//000:09900...9/0900.:...-9.;0090000000;0
@M03495:530:000000000-LYBTV:1:1105:21309:8053 1:N:0:TGACAGCT+CCTACGGG
GTCAGCATGTGAGCTTTGGAATTGTTTCGTTGACGACAGAAGGAGCAAGATAACGACCACAGGGAGGCTGGTTTATCAACGGCAAAATATAGATCGGAAGAGCACACGTCTGAACTCCAGTCACTGACAGCTATCTCGTATGCCGTCTTCTGCTTGAAAAAAAAAAAAAACCAACAAAACATGAGTATGCACTCTGGATGACCACGCATATACAGAGATGTATAGTAGTCTGTGGCATCAAATCTATAAGA
+
BBBBBFFFFFFFGGGGGGGGGGHHDGHHGHHHDFAEAEGHHFHHHEGHHHGHHHGGGGGHHHGEFGGGHHG?GGGHHGHHGGGEEFHHHGHHHHHHGGFGFGFHHHHGGGGFHHHBGGFFHHHHHHHHHCEGH2@GDG/CGGHFG<CFEHHHHGHF01>1FC?DDG-:-;......;9.9:0/000000///////////////99.-..///////.///9///:/9//9/9:...//////////////
@M03495:530:000000000-LYBTV:1:1105:16128:8061 1:N:0:TGACAGCT+CCTACGGG
GTCAGCATGTGAGCTTTGGTTTATCAACGGCAAAATATAGATCGGAAGAGCACACGTCTGAACTCCAGTCACTGACAGCTATCTCGTATGCCGTCTTCTGCTTGAAAAAAAAAAAACACCCCCATTACCCCGCCCTACACCATCTCCATAAACAAAACACTCTGAACTGTCTGCTGTAGTAGTGGCCCCTCTGGACCATATATGCGTCTGCGCACACTAAGCTTGTGCTCCCCAGCCCGCTCCTCGATTGC
+
A>AA?FFFFFFFGGGGGGGGGGHHHHHHGGGGGHGGHHHHHGGHGGGGHHHHHHHGHHHGHFHHHHHHHHHHHHGHHHHFHGHHHGGGHGFGGDGHGHGFHHHGHFHHHE/E/C<></0?////0?11?0/-----0</</.<C0000000000..;...0;0::0/;0:0000000000000/.9..-../000./.::00000..-../-----;////////;//99/:99..9.----;/.9.//./
@M03495:530:000000000-LYBTV:1:1105:27085:8066 1:N:0:TGACAGCT+CCTACGGG
GTCAGCATGTGAGCTTTGGATGGTTCTGGTTTATCAACGGCAAAATATAGATCGGAAGAGCACACGTCTGAACTCCAGTCACTGACAGCTATCTCGTATGCCGTCTTCTGCTTGAAAAAAAAAAAAGCATAAACCAGTCACACTCTAGTATAGTAACTTTACTGTACTGAGAGTATGTATTATAGTTAGAAGTAGTGCATCGATCCGTCCCTGACGGTGAACGCAGCTGTGTAAGGTTGTAATTCTGAGAA
+
BBABCFFFFDFFGGGGGGGGGGGBFHHHHHHHHHHHHHGGGE2GGHHHHHHHGGGGGGGHHHHGHGFHHGHHHFHHHHHHHHHHHHHHHFBFCGHGFGHHHHGGGHFHHHGFHHHHFHGG/CB/>//0<111110//1111>1001111111111111110000=000=0<=<<DF0=DG00<00000:;00000;/000<./......9.00//.-...00..---:/9/9//////.9//;//////9/
@M03495:530:000000000-LYBTV:1:1105:9994:8071 1:N:0:TGACAGCT+CCTACGGG
GTCAGCATGTGAGCTTTGGACTGGTTTATCAACGGCAAAATATAGATCGGAAGAGCACACGTCTGAACTCCAGTCACTGACAGCTATCTCGTATGCCGTCTTCTGCTTGAAAAAAAAAAAAAATAACAATAAGAAACATCGAAACATCATGGCAGAACATATTATAATAAAAGAGACAAACAAATTAAACAGAGAAGCCTGTCTAAAATTATGGGTACGATGAGCAGAGTGTAAGATCTAGCTACGTCAAT
+
BBBCCFFFFFFFGGGGGGGGGGHHHHHHHHHHHGGGGGHHHHFHHHHHHGGGGHHHHHHHGHHHGHHHHHHHHHHHHHHHHHHHHHHFHHGGGHHHHGGGHGHHHHHHFGHHHHGGG?BB//<0111?=11<11100011.00.</000=00./<<<//0<<00000000000.////:/....000<000//</0/0.<.0:<C000000000</00....0000<B900<0000000000000.....0
@M03495:530:000000000-LYBTV:1:1105:10459:8071 1:N:0:TGACAGCT+CCTACGGG
GTCAGCATGTGAGCTTTGGAATTAGTAAATTCGTTGACGACAGAAGGAGCAAGATAACGACCACAGGGAGGGTGGTTTATCAACGGCAAAATATAGATCGGAAGAGCACACGTCTGAACTCCAGTCACTGACAGCTATCTCGTATGCCGTCTTCTGCTTGAAAAAAAAAAAAAAAACACATTCTTAATAAATAATAAGTTGACATAGTTACAACTCTATGTTGATGTAGATACAATAAACAATCTCAATTA
+
CBCCDFFFFFFFGGGGGGGGGGHHHHHHHHHHGHHHHHGGGGGHHHHHHHHHHHHHHHGGGGGHHHHGGGGGGGGGGHHHHHHHGGGGGFGBFGHHHHHHGGGGHHHHHHHGHHHGHHHHHHHHHHHHHHHHHHHHHHEHHHGGHHHHGGGHGHHHHHHHFGGHHGGE-@<---9-9...00000<000000<000:000000000<00:0<000<<0F00000000<00000000000009000000000
@M03495:530:000000000-LYBTV:1:1105:8147:8071 1:N:0:TGACAGCT+CCTACGGG
GTCAGCATGTGAGCTTTGGAGTGAAATCTCTTGTCTTAAGGAATAAAGGAAAAAGATTCCGTCGGAGGCTCGGTGCTCTACAGGTTCAACCTTTGTACTCTATTATTGCCTCACATTCCATCTCTTGTGAAAATATATTTGATTGGCTTTTCTGCAGGTTGTTTGCCAGGAAGACCTCCACTAGAAAACACAATAAACTTTTTGGAAGCTGGACAACTATCTTCATTTTTCAGAAACAGTGAACAACCCAC
+
CBCCCFFFFFFFGGGGGGGGGGHHHHHHHHHHHHHHHHHHHFGGHHHHHHHHHHGGHIHIHGHGGGGGGHHGGFGGHHHHHHHHHHHHHHHGGHHHHHHHHHHHHHHHHHHHHHHHHHHHHHHHHHHHHFHHHHHHHHHHHFHHHGHHHHHHGHHHHHHHHGHHHHHHGHHHHHHHHHHHHHFFGHHGHGFEFHHHGDGHHHHEFGFHHHHHHHHHGHHHHGHGHHHHHHGGGGFGGGGGGGGGGGGD9C9
@M03495:530:000000000-LYBTV:1:1105:15208:8072 1:N:0:TGACAGCT+CCTACGGG
GTCAGCATGTGAGCTTTGGTCCAGCCTGAGTCCTGGTTTATCAACGGCAAAATATAGATCGGAAGAGCACACGTCTGAACTCCAGTCACTGACAGCTATCTCGTATGCCGTCTTCTGCTTGAAAAAAAAAAACAACAAATCTCGAATGGCGATCTATCGGTTTAAGTCCACATTACAATCATAGAACTAATTAGCATATTACAACGTCCAACACGTACAATCTACATCTTTTATCGACATTCTAAACACAT
+
CCCDCFFFFFFFGGGGGGGGGGHGHGHHHHHHHHHHHHHHHHGHHGGGGGHHHHHHHHHHGGGGGHHGHHHHGGHHGHHHHHHHHHHHHHGHHHHHHHHHHHHGGHHHHGGGHGHHHHHHHHHHHHGGGDC@/=////01?1101<1110-<-..000.-<..<0000000000000;:000000000000000/0000000000-....00...:/..000000000000;000.:-..00000000..0
@M03495:530:000000000-LYBTV:1:1105:17856:8078 1:N:0:TGACAGCT+CCTACGGG
GTCAGCATGTGAGCTTTGGAGTGAAATCTCTTGTCTTAAGGAATAAAGGAAAAAGATTCCGTCAGAGGCTCGGTGCTCTACAGGTTCAACCTTTGTACTCTATTATTGCCTCACATTCCATCTCTTGTGAAAATATATTTGATTGGCTTTTCTGCAGGTTGTTTGCCAGGACTTTCCAAGACCTCCACTAGAAAACACAATAGACTTTTTGGAAGCTGGACAACTATCTTCATTTTTCAGAAACAGTGAAC
+
BBBBBFFFDDD@GGDGGBGGGGFHHGBGGHHHFDGGHHHCHE3FABGGBEFH22AFDGGHG3FEFHHGGHHGC1AEFDFD55G3EGH@5FFB@GGHFEFHFFHFBGFHHFGHEAHGHFH@GFGD4FEFGBF4?BGHBFHHHFGB30BGEGD?GF121FGGG/?GBGG@FGHEHHGD1@1FAGFFF?0C?<GD1<><<<..><1>B1GGG0CGH0GE00<..;C.//;0:CC0CG;;0;GGC0/9990;009
@M03495:530:000000000-LYBTV:1:1105:15865:8079 1:N:0:TGACAGCT+CCTACGGG
GTCAGCATGTGAGCTTTGGAGTGAAATCTCTTGTCTTAAGGAATAAAGGAAAAAGATTCCGTCGGAGGCTCGGTGCTCTACAGGTTCAACCTTTGTACTCTATTATTGCCTCACATTCCATCTCTTGTGAAAATATATTTGATTGGCTTTTCTGCAGGTTGTTTGCCAGGACTTTCCAAGACCTCCACTAGAAAACACAATAAACTTTTTGGAAGCTGGACAACTATCTTCATTTTTCAGAAACAGTGAAC
+
CBCBCFFFFFFFGGGGGGGGGGHGHHHHHHHHHHHHHHFHHFHGHHGHHHHHHHGGHIIIHHHGGGGGGHHGGEFGHHHHHHHHHHHHHHFFGHHHHGHGHFHHGHHHHHHHGHHHHHHHHHHHHHHHHHFHHHHHHHHHHGHHHHHHHHHHHHGHHHHHHGHHHHHHHGHHHHHHGHHHHHHHHHGHHHHFHGHHGGEEGF=GGHHHHGFGHHHHHHGFHGFEGFHHHHFGFGGGGGGGGGBFGFCBCB0
@M03495:530:000000000-LYBTV:1:1105:12454:8084 1:N:0:TGACAGCT+CCTACGGG
GTCAGCATGTGAGCTTTGGAGTGAAATCTCTTGTCTTAAGGAATAAAGGAAAAAGATTCCGTCGGAGGCTCGGTGCTCTACAGGTTCAACCTTTGTACTCTATTATTGCCTCACATTCCATCTCTTGTGAAAATATATTTGATTGGCTTTTCTGCAGGTTGTTTGCCAGGACTTTCCAAGACCTCCACTAGAAAACACAATAAACTTTTTGGAAGCTGGACAACTATCTTCATTTTTCAGAAACAGTGAAC
+
AAAABFFFFFFBGGGGGGBFGGHHGHHHHHHHHHHHHGHHHFFFGHHHHHHHHHGGHHHHHHHGGGGGGHHGGFFGHHHHHHHGHHHHHHFBFGHHFHHHHGHHEHHHHHHHHHHHHHHHHHHHHHHHHHFHHHHHHHHHHHHHGFHHHHGHHHHHHGHHFGHHHHHHGGEHHHGHFF1?CFGGHHGHHHH<=GFGCCE<GD<DGHHHHHGGBCCHCHCGHHHHHHGFG0BBFF;BBFGFF0CFBF;;0;0
@M03495:530:000000000-LYBTV:1:1105:18852:8139 1:N:0:TGACAGCT+CCTACGGG
GTCAGCATGTGAGCTTTGGATGGTTCTGGTTTATCAACGGCAAAATATAGATCGGAAGAGCACACGTCTGAACTCCAGTCACTGACAGCTATCTCGTATGCCGTCTTCTGCTTGAAAAAAAAAAAAACAGCATAATTAATTGATTGATTCAGTCTTCATGTGTAGTGACATCTATACGTAGAAGCATGGTAGACATATGTCAATCTCAATATATAATGATTGTACTTTCTACATTACATAGATATTATAGC
+
CBCCDFFFFFFFGGGGGGGGGGGHHHHHHHHHHHHHHHGGGGFHHHHHHHHHHHGFGGHHHHHHHGHHHGHHHHHHHHHHHHHHHHHHHHGHFHHHGGHHHHGGGHGHHHGHHHHHHHHGGGCCC///?00?11111111111<1<11111111111<1111=1<1/11=1<1=111.00.<110<:0.1111<111<1<11<11<:1111<<1111<11110:11111:111<1111111<:11111<11
@M03495:530:000000000-LYBTV:1:1105:18621:8161 1:N:0:TGACAGCT+CCTACGGG
GTCAGCATGTGAGCTTTGGAATTAGTAAATTCGTTGACGACAGAAGGAGCAAGATAACGACCACAGGGAGGGTGGTTTATCAACGGCAAAATATAGATCGGAAGAGCACACGTCTGAACTCCAGTCACTGACAGCTATCTCGTATGCCGTCTTCTGCTTGAAAAAAAAAAAAAAAAATTTAAACACGTCAACTCATGAATCTACTGATCTCAATCAATACACTATAACTATTACGCCTGTCAAGCTATGGC
+
CBCCCFFFFFFFGGGGGGGGGGHHHHHHHHHHGHHHHHGGGEFHHHHHHHHHHHHHHHGGGGGHHHHGEGGGEGGGGHHHHHHHGGGGGHHFGHHGHHHHGGGGHHHHHHHGHGHGHHHHHHGGHHHHHHHHHHHHHG=GHHGGHGHHGGGHGHGHHHHHGHGHGGCCEE@;---;-:0000009999...90000000000900000000000:00000000/9009:0000;..-..000090;0000;
@M03495:530:000000000-LYBTV:1:1105:22019:8172 1:N:0:TGACAGCT+CCTACGGG
GTCAGCATGTGAGCTTTGGAGTGAAATCTCTTGTCTTAAGGAATAAAGGAAAAAGATTCCGTCGGAGGCTCGGTGCTCTACAGGTTCAACCTTTGTACTCTATTATTGCCTCACATTCCATCTCTTGTGAAAATATATTTGATTGGCTTTTCTGCAGGTTGTTTGCCAGGACTTTCCAAGACCTCCACTAGAAAACACAATAAACTTTTTGGAAGCTGGACAACTATCTTCATTTTTCAGAAACAGTGAAC
+
DCDDDFFFFFFFGGGGGGGGGGHHHHHHHHHHHHHHHHHHHHHGHHHHHGHGHHGGHIIHHHHGGGGGGHHGGFGGHHHHHHHHHHHHHHHGHHHHHHHHHHHHHHHHHHHHHHHHHHHHHHHHHHHHHHHHHHHHHHHHHHHHHHHHHHHHHHGHHHHHHGHHHHHHGHHHHHHHGHHHHHHGFEGHGGH1FHCHFGGGHH<GHHHHHHGGGHFEHHGGHHHHHHHHHHGGFFFFFFFGGBFGGGFFGG0
@M03495:530:000000000-LYBTV:1:1105:3883:8176 1:N:0:TGACAGCT+CCTACGGG
GTCAGCATGTGAGCTTTGGAATTAGTAAATTCGTTGACGAAGAAGGAGCAAGATAACGACCACAGGGAGGGTGGTTTATCAACGGCAAAATATAGATCGGAAGAGCACACGTCTGAACTCCAGTCACTGACAGCTATATCGTATGCCGTCTTCTGCTTGAAAAAAAAAAAAAAATAAGACAACAATATGCTATGAGACTCATAACCTTACATCAATGACACCAAGAATCAATGATACGACTGAGCACAAGT
+
A>AAAFFFFFFDD1GGGBGB1BGHHHHHHHHHFFFFHFGGGC0FEGFFEGHHEGHHHGEECEHHHHGFGGCEF/B?>GHFHGFGCGGGF01BFGHHGFHC?/EGFF1GHGG<<GFHFHFHHCFGHGHDFGFHFHHHF2@GFGHHCGDC?CCFFHBGHFG0FGGGGGC-------.00;09//.../////;/;////////:;////;///////////9/-----////////;//-----///:-;--;
@M03495:530:000000000-LYBTV:1:1105:26920:8212 1:N:0:TGACAGCA+CCTACGGG
GTCAGCATGTGAGCTTTGGAATTAGCTGGTTTATCAACGGCAAAATATAGATCGGAAGAGCACACGTCTGAACTCCAGTCACTGACAGCATCTCGTATGCCGTCTTCTGCTTGAAAAAAAAAAAACAGCAGATACTACATAAGGATTATATGTAACTCTGCGGGAATGAGTCTATCCATTAACTAGATCAGTTATGTCTGTGAGTACTTACGTGAGTAGGTATCCTTAGATCACTGTGTCTGAGTCACATC
+
BABBBFFFFFFFGFGGGGGFGGHHHHHHHGHHFHFHHHGGCFAGFGFGHHHHHHGGGGHGHHHHHGHHHGGEHGFFHHHGHHFHGHHHHE3BFFGGGHFFGGGGGGBFGGHHE03FDGG?//>////00?0<11<1<<1?11111>1<11=11==F11<00-----/0000;0;00/000000:009C000;000000000000;000000://..0000;0;009////9/9///://///////9////
@M03495:530:000000000-LYBTV:1:1105:19439:8216 1:N:0:TGACAGCT+CCTACGGG
GTCAGCATGTGAGCTTTGGAATTAGCTGGTTTATCAACGGCAAAATATAGATCGGAAGAGCACACGTCTGAACTCCAGTCACTGACAGCTATCTCGTATGCCGTCTTCTGCTTGAAAAAAAAAAAAAAAACAATAAGCATATAATTATTAAACTCTCAAAGCACACTGTAAAACATAAACTGTTGTCGTACACATCTGTTAACCTTCACTTATTCATGTTTGATAGTCGATCCATAGCACGTGACTACAAC
+
CCCCCFFFFFFFGGGGGGGGGGHHHHHHHHHHHHHHHHGGGGGHHHHHHHHHHHGGGGHHHHHGHGHHHGHHHHHHHHHHHHHHHHHHHGHHHHHHGGHHHHGGGHGHHGHHHHHHHHHGGFFD<</<-<.>.11>00000=000000000=0=<0:0000/0//./0000;00.0;00;00;0990....9090;0;0000;000000000000090000/000000.;.;.0000000-....00/000
@M03495:530:000000000-LYBTV:1:1105:4137:8222 1:N:0:TGACAGCT+CCTACGGG
GTCAGCATGTGAGCTTTGGAATTAGTAAATTCGTTGACGACAGAAGGAGCAAGATAACGACCACAGGGAGGGTGGTTTATCAACGGCAAAATATAGATCGGAAGAGCACACGTCTGAACTCCAGTCACTGACAGCTATCTCGTATGCCGTCTTCTGCTTGAAAAAAAAACACTAATGCTTAAACTACGAATAGCCGGTATAATGAACGTACAGAAGCACAGTCACTAGTAGACGTTCTAAACAACGCTACA
+
CCCCCFFFFFFFGGGGGGGGGGHHHHHHHHHHGHHHGHGGG2AGHHHGHHHHHHHHHHGGGGGHHGHGFEFGGGGGGHHHHHHHGGGGGHHBFHHHHHHHGEGGHHHHHGFDHHHGDHHHHHHHGHHHGHHHHHHHHHBHFHGGHHEHGGGFGHHGHHHHGHBGFEFC?...0/;009000000000.....000.--9.0000009.9...009000///00900000:000.../.00000.9--..-0
@M03495:530:000000000-LYBTV:1:1105:23761:8231 1:N:0:TGACAGCT+CCTACGGG
GTCAGCATGTGAGCTTTGGAGGCTGGTTTATCAACGGCAAAATATAGATCGGAAGAGCACACGTCTGAACTCCAGTCACTGACAGCTATCCCGTATGCCGTCTTCTGCTTGAAAAAAAAAAACTTGGCATCAGTAACAATCCTCCCAATAAAAGCAGAATAGTCAATATAACCCGTAGGGTTATCATACGGCACCTGTGTTTCATTCACACCAACCTTTCTCTTTTCAATACCCTTTCACCAACCAACCTT
+
A1AAABFFFFFFGBGFGDG1AAEHGCCGGHBGHF0EEGGCFFBGGFHHFHEGEGFHCGGHFHCGCCEBGBFFFGFHHFHGHFGFGH1@D001BG@EGHHG/>F/FGFBGHB0GFE0<E//B//@11@0110?11111??D10110.<00111=101<//=0<==D0000=0=/.-;:.../;C00;000..---.:/000;;0;0000;0/.9..9;///////////9/////////9;B/-----;-//
@M03495:530:000000000-LYBTV:1:1105:27312:8233 1:N:0:TGACAGCT+CCTACGGG
GTCAGCATGTGAGCTTTGGAGTGAAATCTCTTGTCTTAAGGAATAAAGGAAAAAGATTCCGTCGGAGGCTCGGTGCTCTACAGGTTCAACCTTTGTACTCTATTATTGCCTCACATTCCATCTCTTGTGAAAATATATTTGATTGGCTTTTCTGCAGGTTGTTTGCCAGGACTTTCCAAGACCTCCACTAGAAAACACAATAAACTTTTTGGAAGCTGGACAACTATCTTCATTTTTCAGAAACAGTGAAC
+
BBBBBFFFD@F5DEGFGGGGGGHHGHHFHFFGHHHHHH6FC3BBGHHHHGGHGHGAGHGGH32AECGEGEHCGFGGHHFEFGHGHGHHHGCGFHHHHHEGHFHHHHHHFHGHFHFGGFGHHGFHDGHHHGEF3FGHGHHHGFGFDGGFHHH2GGF2FHCGFGGGHFFEHGHHFHHHHHEFAHHHFHFHFCF<=FGH<<CEHH<D<DGHH0AA/CCGCHFC:0GEGHHHFGFFFFFGG/009;9/990;0B0
@M03495:530:000000000-LYBTV:1:1105:18219:8281 1:N:0:TGACAGCT+CCTACGGG
GTCAGCATGTGAGCTTTGGAATTAGTAAATTCGTTGACGACAGAAGGAGCAAGATAACGACCACAGGGAGGGTGGTTTATCAACGGCAAAATATAGATCGGAAGAGCACACGTCTGAACTCCAGTCACTGACAGCTATCTCGTATGCCGTCTTCTGCTTGAAAAAAAAAAAAACTCATAAAGCAGCAGCATCGCGTGATACGTCCATAGCCATAAATTGCATACGATACACTCACACGCACAGTCCCTAGT
+
AAAAAF5FFFFFFFGGGGGCGBFGHGEFHHHFG4BGHDEAE2EF3FHHEGGGFGHHDGGGGCGFGGHFAEEE?FEEFHHHHDFCEEE/EE?BGB?4G?FCEEGGHHFGHHHCGFGCD2CDHF1@@FGG21<FBGHHFG0FGG</FGHHCACGEHFGGBDC0>DHHGGDGCB:-.0;0000;00/;/99/9009.---.///.99..////////////;/////...;-/9;9///9-----.;///99./
@M03495:530:000000000-LYBTV:1:1105:5071:8284 1:N:0:TGACAGCT+CCTACGGG
GTCAGCATGTGAGCTTTGGAGTGAAATCTCTTGTCTTAAGGAATAAAGGAAAAAGATTCCGTCGGAGGCTCGGTGCTCTACAGGTTCAACCTTTGTACTCTATTATTGCCTCACATTCCATCTCTTGTGAAAATATATTTGATTGGCTTTTCTGCAGGTTGTTTGCCAGGACTTTCCAAGACCTCCACTAGAAAACACAATAAACTTTTTGGAAGCTGGACAACTATCTTCATTTTTCAGAAACAGTGAAC
+
BBBBBFFFFFFFGGGGGGGGCEHHHHHHHHHHHHHHHHHGH33BGHHHGHHHHHGGHHGHHGHGGGGGGGHGGEEGHHHHHHHHHHHHHHGFFGHHHHGHHHHHHHHHHHHHHHHGHHHHHHHHHHHHHGDHHGHGHHHGHHHHHHHHHHHHHHHFHFFGFAGHHGHHGGGHHHHGFGFHHHHHHHHHHFH1FHGGFGEEHHGGGHHHHHGGHGHGFHHCGHHHHHHHHFGGGFBCBFGFG0CFFF;C;C0
@M03495:530:000000000-LYBTV:1:1105:9072:8295 1:N:0:TGACAGCT+CCTACGGG
GTCAGCATGTGAGCTTTGGAATTAGTAAATTCGTTGACGACAGAAGGAGCAAGATAACGACCACAGGGAGGGTGGTTTATCAACGGCAAAATATAGATCGGAAGAGCACACGTCTGAACTCCAGTCACTGACAGCTATCTCGTATGCCGTCTTCTGCTTGAAAAAAAAAAAAAAAACAACAACAGAAGAGACGGATGTATGTATAACGCAAGAACTAGAGTATTCTTACGAACAGTAGAGACAAGGCTATG
+
CCCCCFFFFFFFGGGGGGGGGGHHHHHHHHHHGHHHHHGGGGEHHHHHHHHHHHHHHHGGGGGHHHHGGGGGFGGGGHHHHHGHGGGGGG2BFGGHHHHHGGGGHHHHHHHGHHHGHFGHHHHHHHHHHGFHHHHHHHGHHGGGHHHHGEGHGHHHHHHHHHGHHGGGCG-<<--<...<....//000.//.<.9-<000<<<000.----///00:00000000000...-9:<00000//:<..0000
@M03495:530:000000000-LYBTV:1:1105:27593:8311 1:N:0:TGACAGCT+CCTACGGG
GTCAGCATGTGAGCTTTGTAGTGAAATCTCTTGTCTTAAGGAATAAAGGAAAAAGATTCCGTCGGAGGCTCGGTGCTCTACAGGTTCAACCTTTGTACTCTATTATTGCCTCACATTCCATCTCTTGTGAAAATATATTTGATTGGCTTTTCTGCAGGTTGTTTGCCAGGACTTTCCAAGACCTCCACTAGAAAACACAATAAACTTTTTGGAAGCTGGACAACTATCTTCATTTTTCAGAAACAGTGAAA
+
CBCDCFFFFFFFGFGGGGGGGGHHHHHHHHHHHHHHHGHHHFGGHHHHHHHHHHGFHHHHHHGGGGGGGHGGG1EFHHHHHHHHHGHHHHFFGHHHHHHHHHHHHHHHGHHHHHHHHHHGHFFHHHHHHHFHFHHHHHHHHHHHHFHHHHHHHHFFGHGHHGHHHHFGHHHHHHHH1=FDCFHGHHFFFGHDDGFHGGEGHGDFDHHHHFE-<C/GGHHCGFHCHHHBGHHHGGFFC<0<<<C/<<<CBF0
@M03495:530:000000000-LYBTV:1:1105:5907:8312 1:N:0:TGACAGCT+CCTACGGG
GTCAGCATGTGAGCTTTGGAGGGTGGTTTATCAACGGCAAAATATAGATCGGAAGAGCACACGTCTGAACTCCAGTCACTGACAGCTATCTCGTATGCCGTCTTCTGCTAGAAAAAAACCAATCGATTAAACTGGCATCCTTCCTCGATTCATAGTCTTAATTCACTGCACCCCCGACCAAACTGCATGTAAATTCTTACTGGCCATGCTCCCCGGCCCCTCACTCACACACTCCTTCCGAGATCGGAGGA
+
1>>A1C11D@DFBC11BB11B1EAA0AFFBDBG2GEEC?/F011DEAG2G/A/BF00B1FG0A0BEFDGHHBHC@FGF@@GHHG1?@1@01B>/?002GC/>0/>G11B1B111BG////?/10/</2/11F@10?<@<0?G10??</011?11111=11=11<1>>11110.-<-----..:000000:000000000000/.;9/0/000;.-------9--/;9//9-9//-////--99-;9-----
@M03495:530:000000000-LYBTV:1:1105:14048:8315 1:N:0:TGACAGCT+CCTACGGG
GTCAGCATGTGAGCTTTGGAGTGAAATCTCTTGTCTTAAGGAATAAAGGAAAAAGATTCCGTCGGAGGCTCGGTGCTCTACAGGTTCAACCTTTGTACTCTATTATTGCCTCACATTCCATCTCTTGTGAAAATATATTTGATTGGCTTTTCTGCAGGTTGTTTGCCAGGACTTTCCAAGACCTCCACTAGAAAACACAATAAACTTTTTGGAAGCTGGACAACTATCTTCATTTTTCAGAAACAGTGAAC
+
BABCCFFFFFFFGGGGGGGGGGHGHHHHHHHHHHHHHHHHGFGGHHHHHGHHHHGGHIIIHHHGGGGGGHHGGEFGHHGGHHHHHHHHHHHFHHHHHHHHHHGHHHHHHHHHHHHHHHHHHHHHHHHHHHHHHHHHHHHHHHHHHHHHHGHHHHHHHHHHHGHHHHHHHGHGHHHHHHFHHHHFHHGHGHHGGFHHCGEEG=<GHHGHHHGFGHHHHHHGHHHHHHHHHHGFFFGGGGGEFFGGGFFB;F9
@M03495:530:000000000-LYBTV:1:1105:19521:8319 1:N:0:TGACAGCT+CCTACGGG
GTCAGCATGTGAGCTTTGGTTTATCAACGGCAAAATATAGATCGGAAGAGCACACGTCTGAACTCCAGTCACTGACAGCTATCTCGTATGCCGTCTTCTGCTTGAAAAAAAAAAAATGAAATCAAGGCAATAACTGCCATAGCGTCGTTCTTATTCTGCTCGACAAATCAAAATAAAGTTACGAGCGTTAGACACATCCAGTCGCCACTTATCATGCTACTGAACTCTCTATATGCATCATCTTAGATAAT
+
BABCCFFFFFFFGGGGGGGGGGHHHHHHGGGGGHGGHHHHHGGGGGGGHHHHHHHGFHHGHGHHHHGHHHHHHFHHHHHHGHFHHHGGGHHFEEFHGHHHHHGHEFGFGG?G//>>0222222222@/0011?1111=11111->.A-...<000000000.--.::0;0000000<;:000...--....00:/;00;0000.-...00000000000000:000:0:00000::00000;000::0:00
@M03495:530:000000000-LYBTV:1:1105:25281:8370 1:N:0:TGACAGCT+CCTACGGG
GTCAGCATGTGAGCTTTGGTCCAGCCTGAGTCCTGGTTTATCAACGGCAAAATATAGATCGGAAGAGCACACGTCTGAACTCCAGTCACTGACAGCTATCTCGTATGCCGTCTTCTGCTTGAAAAAAAAAAAACAAGTAAAAATTACACATTTCACGTCGCTGCATCGAAGAGAGACGCTATAGCGTTACCATTCGCTAGTATGTCGTGTAACTCGTTGACTGTCAGCCAGTCGGCGGAATCTCGACCCTG
+
CBCCDFFFFFFFGGGGGGGGGGHHHGHHHHHHHHHHHHHHHFFGHGGGFGHHHHHHHHHHHGGGGGHHHHGHGHHHGHHHHHHHHHHHHHHFHHGHHHHFHGFFFHHHHGEGEGHHFHHHGFHHFGGGGC@<A/=/011111101<1>11111>11.<.-<.../11::/.<.:..<.9.9.11<-<...1111<1....<<:11:.9<9/111:.../.011<1110/..0:.------.0:1.:---//
@M03495:530:000000000-LYBTV:1:1105:8433:8390 1:N:0:TGACAGCT+CCTACGGG
GTCAGCATGTGAGCTTTGGACTCCTGACTGGTTTATCAACGGCAAAATATAGATCGGAAGAGCACACGTCTGAACTCCAGTCACTGACAGCTATCTCGTATGCCGTCTTCTGCTTGAAAAAAAAAAAAAAAAAACCAACCATGATGAATGTGAAATTTACATAATACTTAAAATATAAAAGAGCAGTAAACGGTAGACTCATCTTACGTATTGACACATGTAATACAGAAACACGTTGCAGGTGTATCGTA
+
CCDDCFFFFFFFGGGGGGGGGGHHHHHHHHHHHHHHHHHHGFGGGHHHHHHHHHHHGGGGHHHHHHHGHHHGHHHHHHHHHHHHHHHHHHHHHHFHHHGGHHHHGGGHGHHGHHHHHCGHHEGFGC<>//----.......000000<0:000000:000000:00000:00000000000./<0/00000<....0000<000:00.:0000:000/00:0000:0:000//<...<.00..0:000./.
@M03495:530:000000000-LYBTV:1:1105:4645:8394 1:N:0:TGACAGCT+CCTACGGG
GTCAGCATGTGAGCTTTGGAGTGAAATCTCTTGTCTTAAGGAATAAAGGAAAAAGATTCCGTCGGAGGCTCGGTGCTCTACAGGTTCAACCTTTGTACTCTATTATTGCCTCACATTCCATCTCTTGTGAAAATATATTTGATTGGCTTTTCTGCAGGTTGTTTGCCAGGACTTTCCAAGACCTCCACTAGAAAACACAATAAACTTTTTGGAAGCTGGACAACTATCTTCATTTTTCAGAAACAGTGAAC
+
BABCCFFFFFFFGGGGGFGGGGHHHHHHHGHHHHHHHHHHHBAGGHHHHHHHHHGGHHHHGIHGGGGGGHHGGEEGHHHHHHHHHHHHHHCFGHHFGHHHHHGHGHHHHHHHHHHHHHHHHHHHHGHHHGHHHGHHHHHHGHHGHHHHHHHHHGFHHGHHHGHHHHHHHHHHHGGBGHHHHHHHHHHHHHH1FGFF<CGCGF<GHHFHHHGGHGHEFGCGFHHHHHHHFHGFFGCFFGGFF0;BFF000CB
@M03495:530:000000000-LYBTV:1:1105:13973:8410 1:N:0:TGACAGCT+CCTACGGG
GTCAGCATGTGAGCTTTGGAATTAGTAAATTCGTTGACGACAGAAGGAGCAAGATAACGACCACAGGGAGGGTGGTTTATCAAGGCAAAATATAGATCGGAAGAGCACACGTCTGAACTCCAGTCACTGACAGCTATCTCGTATGCCGTCTTCTGCTTGAAAAAAAAAAAAAAAAAATAACGACAACATACAATACGTCGTAAGATAAACGTAGAACAGACTAAGACCAAAGTCCGGATCGAGTAGAAACA
+
DCCDDFFFFFFFGGGGGGGGGGHHHHHHHHHHGHHHHHGGGFGHHHHHHHHHHHHHHHGGGGGHHHHGGGGGGGGGGHHHHHHHHHHHHHHGHHHHHHHGGGGHHHHHHHGGHHGHHHHHHHHHHHHHHHHHHHHGHBGHHGGHHHHGGGHGHHHHHHHHHHHHGEEE:A-------.::B..---../900090:.0.--...000000..9..00//:.:00000//../00:.-;.-...:.0000//
@M03495:530:000000000-LYBTV:1:1105:4055:8411 1:N:0:TGACAGCT+CCTACGGG
GTCAGCATGTGAGCTTTGGAGTGAAATCTCTTGTCTTAAGGAATAAAGGAAAAAGATTCCGTCGGAGGCTCGGTGCTCTACAGGTTCAACCTTTGTACTCTATTATTGCCTCACATTCCATCTCTTGTGAAAATATATTTGATTGGCTTTTCTGCAGGTTGTTTGCCAGGACTTTCCAAGACCTCCACTAGAAAACACAATAAACTTTTTGGAAGCTGGACAACTATCTTCATTTTTCAGAAACAGTGAAC
+
BABBCFFFFFFFGGGGGGGFGGHHGHHHHHHHHHHHHHHHHFFGHHHHHHHHGHGGHIIHHHGGGGGGGHHGGEGGHHHHHHHHHHHHHHHFGHHHHHHHHHHHHHHHHHHHHHHHHGHHHHHHHHHHHHHHHHHHHHHHHFGHHHHHHHHHHHHGFHHHHDHHHHHHGHHHHHHHGHHGGHHGHGHHHHGDGHGHFGEEFH<GFHHHHHGGGGHHHHHHHHHGHHHFHHGGFGGGGGGFBFGFFG;BCF0
@M03495:530:000000000-LYBTV:1:1105:24017:8453 1:N:0:TGACAGCT+CCTACGGG
GTCAGCATGTGAGCTTTGGAGTGAAATCTCTTGTCTTAAGGAATAAAGGAAAAAGATTCCGTCGGAGGCTCGGTGCTCTACAGGTTCAACCTTTGTACTCTATTATTGCCTCACATTCCATCTCTTGTGAAAATATATTTGATTGGCTTTTCTGCAGGTTGTTTGCCAGGACTTTCCAAGACCTCCACTAGAAAACACAATAAACTTTTTGGAAGCTGGACAACTATCTTCATTTTTCAGAAACAGTGAAC
+
AAAAAFFFFFFFGGGGGFF1FAEFGFFHHFFFF1BGGBAFBEHFHHFG1AGGEHGAGFHHH1CECEEEGEAEEEEEDFHGHGGFHFHGHD0BBFGBFHHFHFHEHGHE1BGFHHEHHDGGHHGHHGHGF22FFGFHHHHHH2GGFFFGGFFGHFFFHHHHFCGFFHDGFHA/CGFFHHGG00FGGEBGGCC11F0F.<.<<D0DGHGGGB-A/;/;CH/;:GCEHEHHHHGF0C;BFFB;00;9CF;;099
@M03495:530:000000000-LYBTV:1:1105:21931:8491 1:N:0:TGACAGCT+CCTACGGG
GTCAGCATGTGAGCTTTGGTCCAGCCTGAGTCCTCTGGTTTATCAACGGCAAAATATAGATCGGAAGAGCACACGTCTGAACTCCAGTCACTGACAGCTATCTCGTATGCCGTCTTCTGCTTGAAAAAAAAAAAAACACTATCCCGTATCCTCGCGTTCATACTCAACCACCTATTCTTACACCTATTTATTTCACTCACACGTCTTGCCGTACTATCCATATAATCAGCACACATCTTACTATCACCCAT
+
BABBBFFFFFFFGFGGGGGFGGHGHGHHGHHHGFHHHHBGHC5DGGHGGGGGHHHHHHHHHHHGGGGHHEHHFHGGHHFGHHHHHHHFHHFGFFHHHHFGDBEFHGGHHEHGDGHGFGHHHHGGHHEFE/B?B@>>..0101101..-.<000.----./00;0:0:C.;.../000000000//900000000;000//0/-..:.0//-9...////9//////99///.9..;//////////;.../
@M03495:530:000000000-LYBTV:1:1105:18919:8515 1:N:0:TGACAGCT+CCTACGGG
GTCAGCATGTGAGCTTTGGTCCAGCCTGAGTCCCTGGTTTATCAACGGCAAAATATAGATCGGAAGAGCACACGTCTGAACTCCAGTCACTGACAGCTATCTCGTATGCCGTCTTCTGCTTGAAAAAAAAAAAACAAAAACGCCAAGCAGTACGTTCATGTGACATCATCTCTAATATCAACGAACATAACTGACCGATTAACATCAGGCACCCATTCGTCAGTCTCAGTGGACTAGAGTGCTACTGTCGT
+
CBCCDFFFFFFFGGGGGGGGGGHHHGHHHHHHHHHHHHHGHHHHHHGGGGGHHHHHHHHHHHGGGGHHHHHHHGHHHGHHHHHHHHHHHHHGHHHHHHHHHHHHGGHHHHGGGHGHHHHHHHFHHHHGGGGCC//??00..--->-..//111.<//<11<111110011111111<1111/...--11101100/---..1<110000/.....<111/...1<<111<1/:00/000111<11:011.<
@M03495:530:000000000-LYBTV:1:1105:18640:8525 1:N:0:TGACAGCT+CCTACGGG
GTCAGCATGTGAGCTTTGGAATTAGTAAATTCGTTGACGACAGAAGGAGCAAGATAACGACCACAGGGAGGGTGGTTTATCAACGGCAAAATATAGATCGGAAGAGCACACGTCTGAACTCCAGTCACTGACAGCTATCTCGTATGCCGTCTTCTGCTTGAAAAAAAAAAAATCAGATAACACATCCAATTCACCTAACGTCATCAATTATGAGAGAGACAAGTACGAAAGTGGGATGCAACAGCGAAAGC
+
CBCCCFFFFFFFGGGGGGGGGGHHHHHHHHHHGGHHHHGGGGGHHHHHHHHHHHHHHHGGGGGHHHHGGGGGEGGGGHHHHHHHGGGGGHHFFHHHHHHHGGGGHHHHHHHGHHHGHHHHHHHHHHHHHHHHHHHHHHFHHHGGHHHHGGGHGGHHHHHHHCHHGGGGCE<-.0000111000.00/00111110000/./..<1101:1111110...///.111.....<:0..0./010./.----./
@M03495:530:000000000-LYBTV:1:1105:22402:8536 1:N:0:TGACAGCT+CCTACGGG
GTCAGCATGTGAGCTTTGGTCCAGCCTGAGTCCTGGTTTATCAACGGCAAAATATAGATCGGAAGAGCACACGTCTGAACTCCAGTCACTGACAGCTATCTCGTATGCCGTCTTCTGCTTGAAAAAAAAAAAAAAGCGTAGAATAAGAGACAACCTATAAACTTGCGCTCCAGTAAATGATCATGTATCTATCAAGCATAAAAGGCAGTCCAGAGTGATGTGTGATGAGTGTCGGATCACTTGTACTGATG
+
CBCCDFFFFFFFGGGGGGGGGGHHHGHHHHHHHHHHHHHHHHHHHGGGGGHHHHHHHHHHHGGGGHHHHHHHGGHHGHHHHHHHHHHHHHGGHHHHHHHFFHHGGHHHHGGGHGHHHHGHHGFHHHGGCDF/><-.0...-.1111110////../011110<111-:-..00111<111111111<11111:<100:1<1111...</<0<00.:1111111.11110:011.--.-./<10<1111111
@M03495:530:000000000-LYBTV:1:1105:16586:8541 1:N:0:TGACAGCT+CCTACGGG
GTCAGCATGTGAGCTTTGGAGTGAAATCTCTTGTCTTAAGGAATAAAGGAAAAAGATTCCGTCGGAGGCTCGGTGCTCTACAGGTTCAACCTTTGTACTCTATTATTGCCTCACATTCCATCTCTTGTGAAAATATATTTGATTGGCTTTTCTGCAGGTTGTTTGCCAGGACTTTCCAAGACCTCCACTAGAAAACACAATAAACTTTTTGGAAGCTGGACAACTATCTTCATTTTTCAGAAACAGTGAAC
+
AAA@AFFFFFFFGGGGGGGFGCGFHHGHHHHHHHFGHHBFHGGGGAGHHHHHGHGGHHHGHGGFEGGGGHHGGEGGHFHHHHHHGFFHHHHGFGHHHHHFHHHHEHGHHGHHHHHHHHHHHGHHHHGGHHFHHHHHHFHHHHHHBHHHHHHHGHHHGFCGFEHHHHHHHHGHHFFHFFFHHFGGHHHFHHH1FHFGFCEFH0<DGFHGGHGCCCCCGGGAHHCGGHHGFFGFFGBF9BFBF;BFGF;B9C9
@M03495:530:000000000-LYBTV:1:1105:10765:8582 1:N:0:TGACAGCT+CCTACGGG
GTCAGCATTGAGCTTTGGTTTATCAACGGCAAAATATAGATCGGAAGAGCACACGTCTGAACTCCAGTCACTGACAGCTATCTCGTATGCCGTCTTCTGCTTGAAAAAAAAAAAAAAAAAAACAATCAACCAGTTTTTGCGGATTACAAGAATCATAATACCTGTAGTAAGATACGTAATAACTGATATCACATCGCACGTCCTAGACATAATCAGATATGCCGCACACATACTGCGGAGTATACACTCAG
+
CBCDCFFFFFFFGGGGGGGGGGHHHHHGGGGGHHHGHHHHHHDFGGGHHHHHHHGGHHGHHHHHHHHHHHHHHFHHHHHHHGHHHGGHHH@EFGHGHHHHHHHHHHHH/EEEF//>///---...00<0/...0000.-0:-:-.00000//;;000000000;0000;00;:0;.00..00;0000000:000;...9-.:..;000;0000:0000;;000----9..:0;000.---./00;000//0
@M03495:530:000000000-LYBTV:1:1105:25195:8585 1:N:0:TGACAGCT+CCTACGGG
GTCAGCATGTGAGCTTTGGAGTGAAATCTCTTGTCTTAAGGAATAAAGGAAAAAGATTCCGTCGGAGGCTCGGTGCTCTACAGGTTCAACCTTTGTACTCTATTATTGCCTCACATTCCATCTCTTGTGAAAATATATTTGATTGGCTTTTCTGCAGGTTGTTTGCCAGGAGGCTGTATTTGGTGGTTGTGTAGGGAGATGGGGAGAAGAAAAGCCCGATTCTCTTCGCTGTGATGGGCTGGATGCATGCG
+
AABBCFFFFFFFGGGGGGFGGGGFFGHHHHHGHHGHHHHHGHCGHHHHHHHHGHGGHHHIGHHGGGGAEEHGGGFGHHHGHHHHFHHHHHHFGHHHHHHHHHHHHHGFHHHHBFGHHGHHGHHHHHHHFGHHHHHHHEHHHE4FGFHHHHHHHHGDGGGGHGHGHBGHEHCFGGHHGHHGHHH<<EDFDFGCDGHE<<.<GHGA:C.GGCGGCGF.CD?D?FGGFBFC..9./0;BBECF?A.FFB90;BD
@M03495:530:000000000-LYBTV:1:1105:16304:8599 1:N:0:TGACAGCT+CCTACGGG
GTCAGCATGTGAGCTTTGGAATTAGTAAATTCGTTGACTGGTTTATCAACGGCAAAATATAGATCGGAAGAGCACACGTCTGAACTCCAGTCACTGACAGCTATCTCGTATGCCGTCTTCTGCTTGAAAAAAAAAAAAAAAACGACCATAAAGCAGGATATCGAGACGCCTAGTTAACAAATTATCCATACATCTACAGACCTCAGTGTCATTACTATAAACTTAGAACGAAGAACCGAAATATGGACTAT
+
CCCDCFFFFFFFGGGGGGGGGGHHHHHHHHHHGHHHHHHHHBGGHHHHHHGGGGGHHHHHHHHHHHGGGGHHHHHHHGHHHGHHHHHHHHHGHHHHHHHHHHHHFHHHGGHHHHGGGHGHHHHHHHGHHHGGGGGD//<<<-.-.---0001110/..:011......--../1<11:10.1<01<1<1</011111101..00001111111111111<1:1101110...<.//.----.11111<0<:
@M03495:530:000000000-LYBTV:1:1105:3437:8613 1:N:0:TGACAGCT+CCTACGGG
GTCAGCATGTGAGCTTTGGAATTAGTAAATTCGTTGACGACAGAAGGAGCAAGATAACGACCACAGGGAGGGTGGTTTATCAACGGCAAAATATAGATCGGAAGAGCACACGTCTGAACTCCAGTCACTGACAGCTATCTCGTATGCCGTCTTCTGCTTGAAAAAAAAAAATAACAGCTGTAATGTCAGAAAACGAGTAGAAAGACAGAGGCCAACGCGAAACTCCAGAGCCAATAGGACACAGTTGACAG
+
BBBBBFFFFFFFFGFEGGGGGGHFHFFGFHHHGBGHHH?FF?EFHHGHHGGCHHHHHHGGGEEEFGEGAEGG1FEGGHHHHHGFGGGEGBBBBEGFFHHHGGGFHHGHHGHGHHHGGHHHHHGHHEGHHHH22@GCFF0FGH<AGHGHGDF0F<GFFGFHACGBCFCCC;-.;0000.0909;000009;0///-=...99////9/.//.......---;--;/////./././9//:/....:///;//
@M03495:530:000000000-LYBTV:1:1105:17543:8621 1:N:0:TGACAGCT+CCTACGGG
GTCAGCATGTGAGCTTTGGAGTGAAATCTCTTGTCTTAAGGCCTAAAGGAAAAAGATTCCGTCGGAGGCTCGGTGCTCTACAGGTTCAACGTTTGTACTCTATTATTGCCTCACATTCCATCTCTTGTGAAAATATATTTGATTGGCTTTTCTGCAGGTTGTTTGCCAGGACTTTCCAAGACCTCCACTAGAAAACACAATACACTTTTTGGAAGCTGGACAACTATCTTCATTTTTCAGAAACAGTGAAC
+
BAB@@CF@DFFFGCFGGF4CEAGHGHCEGHHFHEFGFGEDH32BFFFGHFHHHFFFHHHH3FFEAAAEFCFECED@GHBFGHHGEFBFGH1BFCFFDHGHFHHFGHHHGFHHHHHHHFHHGFFHHFHHG4FGGFGHFHHHHEGGHEGHHHFHHGHHHEGHHDGEGHHG1FFHHFGH??1?GHH1FC00>GF1<=G/<<<<D0/<CDHHHC@CGHHEHFC.CB.;CBFFGFGBBFCB0FGBF09CFGBB;90
@M03495:530:000000000-LYBTV:1:1105:11649:8622 1:N:0:TGACAGCT+CCTACGGG
GTCAGCATGTGAGCTTTGGAGTGAAATCTCTTGTCTTAAGGAATAAAGGAAAAAGATTCCGTCGGAGGCTCGGTGCTCTACAGGTTCAACCTTTGTACTCTATTATTGCCTCACATTCCATCTCTTGTGAAAATATATTTGATTGGCTTTTCTGCAGGTTGTTTGCCAGGACTTTCCAAGACCTCCACTAGAAAACACAATAAACTTTTTGGAAGCTGGACAACTATCTTCATTTTTCAGAAACAGTGAAC
+
BABCCFFFFFFFGGGGGGGGGGHHHHHHHHHHHHHHHHHHHGFFHHHHHHHHHHGGHIHIHHHGGGGGGHHGGGGGHHHHHHHHHHHHHHGFGHHHHHGHHHGHBHGHHHHHHHHHHHHHHGHHHHHHHHHHHHHHHHHGHHHHGFGFHHHHHHHHFHHHHDHHHHHHGHHHHHHHGFGFHHHGHHHHGFGDFG<GGCGFHB<DGHFHHHGGCHHHHHB.GFGHHHHHCCFBFGFGGGGBFBCFGG;9FB0
@M03495:530:000000000-LYBTV:1:1105:18506:8634 1:N:0:TGACAGCC+CCTACGGG
GTCAGCATGTGAGCTTTGGAGTGAAATCTCTTGTCTTAAGGAATAAAGGAAAAAGATTCCGTCGGAGGCTCGGTGCTCTACAGGTTCAACCTTTGTACTCTATTATTGCCTCACATTCCATCTCTTGTGAAAATATATTTGATTGGCTTTTCTGCAGGTTGTTTGCCAGGACTTTCCAAGACCTCCACTAGAAAACACAATAAACTTTTTGGAAGCTGGACAACTATCTTCATTTTTCAGAAACAGTGAAC
+
BACCDFFFFFFFGGGGGGGGGGHHHHHHHHHHHGHHHHHHGHFFGHHHHHHHGHGGHIHIHGHGGGGGGHHGGFGGHHHHHHHHHHHHHHFFGGHHHHHHHGHHGHHHHHHHHHHHHHHHHHHHHHHHHHHHGGHHHHHHHHHHGHGHHGHGHHGHHHHHHGHHHHHHHGHFGHHHGHGHFHCGHHHHHGHFGHHHFGGEHH<GFHHHHHGCCCHEGHCGHHCCGHHHGHFFFGFF;CFFF0CFFF;C9FB
@M03495:530:000000000-LYBTV:1:1105:20333:8659 1:N:0:TGACAGCT+CCTACGGG
GTCAGCATGTGAGCTTTGGAATTAGCTGGTTTATCAACGGCAAAATATAGATCGGAAGAGCACACGTCTGAACTCCAGTCACTGACAGCTATCTCGTATGCCGTCTTCTGCTTGAAAAAAAAAAAAAAAGAAGTTACTAATTATAACTAGGCTATCCTGTATACAAAATCAATATCCAGTACAAATCACTCTGTATCTCGTACAAGCACGCGTGTCAGAATTGGTGTCAGCTCAGATACTTAGTATATGTT
+
CBCCCFFFFFFFGGGGGGGGGGHHHHHHHHHHHHHHHHGGGGEGHHHHHHHHHHGGGGHHHHHHHGHHHGHHHHHHHHHHHHHHHHHHHGFGGHHHGGHHHHGGGHGHHHHHHHGHHHHGGGGBB>//<..00=11>1111111111<10//000//10=1111100.00001<111101111<<1000<1<11<:111.....10.//---9-./11111<0<1..0<<0<00/011111<1<1111111
@M03495:530:000000000-LYBTV:1:1105:26316:8660 1:N:0:TGACAGCT+CCTACGGG
GTCAGCATGTGAGCTTTGGAATTAGCTGGTTTATCAACGGCAAAATATAGATCGGAAGAGCACACGTCTGAACTCCAGTCACTGACAGCTATCTCGTATGCCGTCTTCTGCTTGAAAAAAAAAAAAAATCATACACATCGCGCTACTTATCCATGAACATATTCCCATCCTTACTCATCTATTCCTCATCAATAGTTATTGATCGACACCATCACACGATATCGCACACACTTCACGTACTCCTAGTTGTC
+
AABCBFFFFFFFGGGGGGGGGGHHHHHGHGHHHHHHHHGGG?AHFHHHHHHHHHGCFGHHHHHHHGHHHGHHHHGHHHHHHHHHHHHHGF3FEGFGFGGGHEFGGHAGHHBHHCFGF3GEFCCB<<//01111111<11..--<A-00<<0=000:000000000;0:;.00;000;0;0;0;;90009009000;00000009..-.-.;0:0000--..-9...--9../9000../;.0090000000
@M03495:530:000000000-LYBTV:1:1105:19436:8664 1:N:0:TGACAGCT+CCTACGGG
GTCAGCATGTGAGCTTTGGAGTGAAATCTCTTGTCTTAAGGAATAAAGGAAAAAGATTCCGTCGGAGGCTCGGTGCTCTACAGGTTCAACCTTTGTACTCTATTATTGCCTCACATTCCATCTCTTGTGAAAATATATTTGATTGGCTTTTCTGCAGGTTGTTTGCCAGGACTTTCCAAGACCTCCACTAGAAAACACAATAAACTTTTTGGAAGCTGGACAACTATCTTCATTTTTCAGAAACAGTGAAC
+
CCCBCFFFFFFFGGGGGGGGGGHHHHHHHHHHHHHHHHHHHFGGHHHHHHHHHHGGHHIIHHHGGGGGGHHGGGGGHHHHHHHHHHHHHHHGHHHHHHHHHHHHHHHHHHHHHHHHHHHHHHHHHHHHHHFHHGHHHHHHHFHHGHHHGHHHHHHHHHHHHGHHHHHHFHEHHHHHGHFHHHHHHHHHGFHDGFFHGCGGGD<DHHFHHHGDCGFHGHGGGHHHHHHHHHGGGGFFFFGFBBFGFFBB0C:
@M03495:530:000000000-LYBTV:1:1105:7353:8667 1:N:0:TGACAGCT+CCTACGGG
GTCAGCATGTGAGCTTTGGATTAGTAAATTCGTTGACGACAGAAGGAGCAAGATAACGACCACAGGGAGGGTGGTTTATCAACGGCAAAATATAGATCGGAAGAGCACACGTCTGAACTCCAGTCACTGACAGCTATCTCGTATGCCGTCTTCTGCTTGAAAAAAAAAAAAAAACAATAACACTTCAATCAATAACTCCTTCAACCAATCCAGACACAACACGATAGATATAGCACTAGTACGCTGCATAC
+
CBCDEFFFFFFFGGGGGGGGGGHHHHHHHHHGHHHHHGGGGFFHHHHHHHHHHHHHHGGGGGHHHHGGGGG?BEEFHHHHHHHGGGGGHHHHHHHHHHHGGGGHHHHHHHGHHHGHHHHHHHHHHHHHHHHHHHHHGCHHHGGHHHHGGEHGHGHHHHHHHHHHGGGGA@<-<<...01<000010111100:1:01100110:1...0//00<./</.<.<.-...11::1111B000111.9..</110
@M03495:530:000000000-LYBTV:1:1105:12978:8696 1:N:0:TGACAGCT+CCTACGGG
GTCAGCATGTGAGCTTTGGAATTAGTAAATTCGTGATATAACGACCACAGGGAGGGTGGTTTATCAACGGCAAAATATAGATCGGAAGAGCACACGTCTGAACTCCAGTCACTGACAGCTATCTCGTATGCCGTCTTCTGCTTGAAAAAAAAAAAAAAAAGAAAAAGCACATACTACACCAGCAAGTAATGTAGCAAAAACTCAATGATAGACATAAGCGGGACCACAACAAAAGACGACACAGAGAGTGA
+
CCDDEFFFFFFFGGGGGGGGGGHHHHHHHHHHGGGHHHHHHHGGGGGHHHHGGFGGEFGGGHHHHHHHGGGGGHHGHHHHHHHHGGGGHHHHHHHGHHHGHHHHHHHHHHHHHHHHHHHHHD2FHHGGHGHHGEGHGHHHGHHHHHHHHGGGCE-<<:--...//:..0//10011:0//...//<1111111:1110/.900<<11111:10111<10----<...9....../.<.----/<B//.<11
@M03495:530:000000000-LYBTV:1:1105:20968:8714 1:N:0:TGACAGCT+CCTACGGG
GTCAGCATGTGAGCTTTGGAGTGAAATCTCTTGTCTTAAGGAATAAAGGAAAAAGATTCCGTCGGAGGCTCGGTGCTCTACAGGTTCAACCTTTGTACTCTATTATTGCCTCACATTCCATCTCTTGTGAAAATATATTTGATTGGCTTTTCTGCAGGTTGTTTGCCAGGACTTTCCAAGACCTCCACTAGAAAACACAATAAACTTTTTGGAAGCTGGACAACTATCTTCATTTTTCAGAAACAGTGAAC
+
BABCCFFFFFFBGGGGGGGGGGHHHHHHHHHHHHHHHHHHHG3FGHHHHHHGHHGGGHHHHHHGGGGGGHHGGEGGHHHHHHHHHHHGHHFGHHHHHHHHHHHHHHHHHHHHHHHHHHHFHHHHHHHHHHEHHHHHHHHHHHHHHHHHHHHHHHHHHHHHHGHHHHHHHHHHGHHHFHGHHHHGHHHHGGHGGHHHCCG.DG<GHHHHHHGCGHFEGGFHFHGHHHHHFHGGGCFFFFGFBCFFGGFF0C:
@M03495:530:000000000-LYBTV:1:1105:12803:8729 1:N:0:TGACAGCT+CCTACGGG
GTCAGCATGTGAGCTTTGGAGGGCAAGAAGTGGTTGTGACTGGTTTATCAACGGCAAAATATAGATCGGAAGAGCACACGTCTGAACTCCATTCACTGACAGCTATCTCGTATGACGTCTTCTGCTTGAAAAAAAAATTTGATTGGCTTTACTGCAGGATGTTTGCCAGGACTTTCCAAGACCTCCACTAGAAAACACAATAAACTTTTTGGAAGCTGGACAACTATCTTCATTTTTCAGAAACAGTGAAC
+
AAABAFFFFFFFGGGGGGFGG2EEGGE44BF3GG2AE2F5A52B3BGB5FHF2EAG?12B3G5FA5FG?11E1?B312B/B1BFD4G@FGB4B@B3443BF31GHH34FEFE3343>/EFFHH44F330BFHH/C/A0?111FG1?CF0?1<1>11<C.11>FF0>10<.<.C00=G0<D.//0:CFBB/C0:C//.;CCF9CBB0BFC0??FGFGBF9:A0.A/9BFF00;99/9;BBFF////F/9;FF
@M03495:530:000000000-LYBTV:1:1105:3860:8731 1:N:0:TGACAGCT+CCTACGGG
GTCAGCATGTGAGCTTTGGACTCCTGACTGGTTTATCAACGGCAAAATATAGATCGGAAGAGCACACGTCTGAACTCCAGTCACTGACAGCTATCTCGTATGCCGTCTTCTGCTTGAAAAAAAAAAAAACAACGAGGAAGGGACAGACTGGACCGTTCTAGATGTAATCAAGCTCCAGTGCTACAACTTCATATTTAATCCCGATGTAGTTATCATACCAATGTGAAATTAATAGTGGCAAGTATTTATAT
+
BBBCCFFFFFFFGGGGGGGGGGHHHHHHHHHHHHHHHHHHGGEEGHHHHHHHHHHHGGGGHFHHHHHGHHHGGGHHHHGHHHGHHHHHHF?FHH?GHHGGHHHHGGGHGDHHHHHHGFHHHGGG<DC///<//-..-<00>>..=</.0<</./;..:.;000000000::0009;B090;000009:0;B0;9F0000;00;.-..0:0:00090;0/090000;:009B900900..90.:0000:000
@M03495:530:000000000-LYBTV:1:1105:12863:8734 1:N:0:TGACAGCT+CCTACGGG
GTCAGCATGTGAGCTTTGGTCCAGCCTGAGTCCTGGTTTATCAACGGCAAAATATAGATCGGAAGAGCACACGTCTGAACTCCAGTCACTGACAGCTATCTCGTATGCCGTCTTCTGCTTGAAAAAAAAAAAATAAAAACCAAGCCTACCACGATTCGACTACCCATAAAAATGCTAAAGAGATTTAACACAAACTCTATTACGCTTACAGTAAACTCAACTTGCGCACGAGATGTAGACCATTCTACAAA
+
CABBCFFFFFFFGGGGGGGGGGHHHGHHHHHHHHHHHHHHHHHHHGGGGGHHHHGHHHHHHGGGGHHHHHHHGHHHGHHHHHHFHHHHHFFGHHHHHFB3GHHGGHHHHGGGHGHHHHHHHHHHHHGGGBBFA<F1111/...0..11>011<-..0<0<.<//.0:/;<00;000:0000//0000009/....000;0009....;0000;900////:////--9--.-9.////////;//:////;
@M03495:530:000000000-LYBTV:1:1105:19606:8738 1:N:0:TGACAGCT+CCTACGGG
GTCAGCATGTGAGCTTTGGAGTGAAATCTCTTGTCTTAAGGAATAAAGGAAAAAGATTCCGTCGGAGGCTCGGTGCTCTACAGGTTCAACCTTTGTACTCTATTATTGCCTCACATTCCATCTCTTGTGAAAATATATTTGATTGGCTTTTCTGCAGGTTGTTTGCCAGGAGACCTCCACTAGAAAACACAATAAACTTTTTGGAAGCTGGACAACTATCTTCATTTTTCAGAAACAGTGAACAACCCACT
+
BBCCBFFFFFFBGGGGGGGGGGHGHHHHHHHHHHHHHHHHHG3BGHHHHHHHFHFGHHHHHGHGGGGCEGGGGEGGHHHHHHHHHHGHHH1BFGHHHHHHHHHHHHHHGHHHHHHHHHHDHHHGHHHHHHFHHGHHHHHHHHHHHHHHHHHHHFBHFHHHHEGHHHHHGFHGEFGHGHGHHHGHHFFFGGE<FGGFGDGHHHCD<=GHGGHHHHHHHHFHHHFGGHHEHHEGBCFFFG9C0FGFGGGD;E.
@M03495:530:000000000-LYBTV:1:1105:4478:8738 1:N:0:TGACAGCT+CCTACGGG
GTCAGCATGTGAGCTTTGGAATTAGCTGGTTTATCAACGGCAAAATATAGATCGGAAGAGCACACGTCTGAACTCCAGTCACTGACAGCTATCTCGTATGCCGTCTTCTGCTTGAAAAAAAAAAAAAACGCATAAAGTGATGAATGAGTCACATACACGATAACGACAACATTAAACATAAAGCATAACATGTCAATAAGTAATCTCAGTTACAATGTGATCAGTGGAGTAGTCAGACACAATTACGGACT
+
CCCCCFFFFFFFGGGGGGGGGGHHHHHHHHHHHHHHHHGGGEEFHHHHGHHHHHGEFGHHGHHHHGFHHGHHHHHHHHHHHHHHHHHHHH3GFGHHGGHHHHGEEHGHHHHHHHCGHHHGGC/</>A/</--..>>11111110000000=0000000.-...0.:-:-../000000000;00000000009;0000000;0000;0990000090000000000/0.0/0000000///.;000...--
@M03495:530:000000000-LYBTV:1:1105:27650:8747 1:N:0:TGACAGCT+CCTACGGG
GTCAGCATGTGAGCTTTGGACTCCTGACTGGTTTATCAACGGCAAAATATAGATCGGAAGAGCACACGTCTGAACTCCAGTCACTGACAGCTATCTCGTATGCCGTCTTCTGCTTGAAAAAAAAAAGAAATTAGTTTCCCACCTTCAGTAAAACTGTGCACTAATGGTTCTACTATTTATTGAATTATTCTCTAATACCACAATACACTCAGGTCACTCTCGCGCGTCTCATGCCCAATTTATGTCGAACA
+
AAABAFFFFFFFGGGBGFFGFGHHHHHHHHHFHHHFGHHHGA2EEHHEGHHFFHHHGGGGHABGFHFGFHGGHFHFHHHFGFGHHHHHHC1FGHBFFEFEH3FHE?/?F4F4FGH30GHH0E<@C</<022@2<@>1<1110/01111111>1<1<=1>=F111111100<0000000==00000000=0<;000000<CGG.0</000//0/0;//0900..-----..///;///;9//:////....9
@M03495:530:000000000-LYBTV:1:1105:8082:8769 1:N:0:TGACAGCT+CCTACGGG
GTCAGCATGTGAGCTTTGGTCCAGCCTGAGTCCCTGGTTTATAACGGCAAAATATAGATCGGAAGAGCACACGTCTGAACTCCAGTCACTGACAGCTATCTCGTATGCCGTCTTCTGCTTGAAAAAAAAAAAAAAAAACTCTATGCACATATATAGATAAACAATATTATTGCTGTAAATCTAATGTCTCATGACCGTCATTATTTACTTTGTCGCTGCATGTAATGAAACATCGGTTACACTGAGTGGAA
+
CCCCCFFFFFFFGGGGGGGGGGHHHGHHHHHHHHHHHHHHHGHHHGGGGGHHHHHHHHHHHGGGGHHHHHHHGHHHGHHHHHHHHHHHHHFHHHHHHHHFHHHGGHHHHGGGHGHHHHHHHGBGFHGGGGC/><<---.0000=00000;0000000000000.0000000000;;0;000000000009000009-....00;00000000:0:..../00:0;00;000/00..;:.:0000;0;0.00
@M03495:530:000000000-LYBTV:1:1105:9895:8771 1:N:0:TGACAGCT+CCTACGGG
GTCAGCATGTGAGCTTTGGAGACTGGTTTATCAACGGCAAAATATAGATCGGAAGAGCACACGTCTGAACTCCAGTCACTGACAGCTATCTCGTATGCCGTCTTCTGCTTGAAAAAAAAAGGAATAACAACTAATCATTGCTTTCACATAATAAAAATAAATAGGAGTGATGCTTGCATAGTTGTGTCAAGAGTTGGCATTAATTTGACTCATAGATGATTTCTCACGAAACAAAGTTTCTCATCGTCGCT
+
A3>>3CBFFFFFGGGGGGCBGGEHHHFGFHHHFHHGCEE2FAGFFDGHEGHG?FFFGFHHHHGAFGGHDGGHF@GHHHHD5FGGEGCFB3@B??EH3DGE?>FFBG4FGD3BF3F0>EC///001<@@<1/111>F122211?1111?1??1111?<>D11=1<<10>011<1=G0.<=DF<D0=./<=00<.000//;:0;0C000;00;::0;0;C;00;;C000;...-/.9/000000000/..--.
@M03495:530:000000000-LYBTV:1:1105:24613:8811 1:N:0:TGACAGCT+CCTACGGG
GTCAGCATGTGAGCTTTGGACTCCTGACTGGTTTATCAACGGCAAAATATAGATCGGAAGAGCACACGTCTGAACTCCAGTCACTGACAGCTATCTCGTATGCCGTCTTCTGCTTGAAAAAAAAAAAAAAACATCACAATCACCCTCATTGGACGTTTAGATCTACACTAAGCTCATAGATTCTCATTTCTGTTATGCAGGACTCTCATGGTCGACTGTGTTGTGGCCACAACAGTGATCATGTTAGTTTC
+
BACCCFFFFFFFGGGGGGGGGGHHHHHHHHHHHHHHHHHHGECFGHHHHHHHHHHHGGGGHHHHHHHGHHHGHGHHHHHHHHHHHHHHHHGHHGHHHHGGHGHHGGGEGHHHHHHHHHHFHGGGCC<///-<.111F1<<100/....<00000-:./::0000000/;/00/000090000;000000000;0000000.9./;000000;0---.9000/./....0...../;000000009000000
@M03495:530:000000000-LYBTV:1:1105:9691:8829 1:N:0:TGACAGCT+CCTACGGG
GTCAGCATGTGAGCTTTGGAGTGAAATCTCTTGTCTTAAGGAATAAAGGAAAAAGATTCCGTCGGAGGCTCGGTGCTCTACAGGTTCAACCTTTGTACTCTATTATTGCCTCACATTCCATCTCTTGTGAAAATATATTTGATTGGCTTTTCTGCAGGTTGTTTGCCAGGATGCTGGAGCAGGTATGATATAATTCTAGGATTTGACAGATGAATAATTTACATATATATCTAACTTTGATAGCAGTCACA
+
CCCCCFFFFFFFGGGGGGGGGGGHGHHHHHHHHHHHHHHHHDGGHHHHHHHHHHGGHIHHHHHGGGGGGHHGGFFGGHHHHHHHHHHHHHHGHHHHHHHHHHGHHHHHHHHHHHHHHGHHHHHHHHHHHHFHHHHHGHHHHHHHHGHHHHHGHHHHFHGHHGHHHFHHHHHHHHHHFGHHGHGHGGHGHHHHGGHHGDFGHHHHHHGHFCHGH==GGHHHHGFHHHHHHHGHEHGFCGHGFFBGBFFF0B0
@M03495:530:000000000-LYBTV:1:1105:10098:8846 1:N:0:TGACAGCT+CCTACGGG
GTCAGCATGTGAGCTTTGGAATTAGTAAATTCGTTGACGACAGAAGGAGCAAGATAACGACCACAGGGAGGGTGGTTTATCAACGGCAAAATATAGATCGGAAGAGCACACGTCTGAACTCCAGTCACTGACAGCTATCTCGTATGCCGTCTTCTGCTTGAAAAAAAAAAAAAAGCAAAACTGGCTTGTAATGGCGAGACATCAGAAACATAAACACGAAGTACATGACAAGACACGCGAGGGTTGACCAA
+
CCCCBFFFFFFFGGGGGGGGGGHHHHHHHHHHGHHHHHGGGFFHHHHHHHHHHHHHHHGGGGGHHHHGGGGGGGGGGHHHHHHHGGGGEHHFGHHHHHHHGGGGFHHHHHHCGHHGHHHHHHHHHHHHHHHHHHHHHGFHHHGGHHHHGGGHGHHGHHHHFHHHFGEECE---;..0;;BF:0/./.-.:0000/-;--./0000000//000000..-...000000000.////.--;---..-/000.
@M03495:530:000000000-LYBTV:1:1105:21343:8849 1:N:0:TGACAGCT+CCTACGGG
GTCAGCATGTGAGCTTTGATTTTTTTTTCAGGATTAGCTGGTTTATCAACGGCAAAATATAGATCGGAAGAGCACACGTCTGAACTCCAGTCACTGACAGCTATCTCGTATGCCGTCTTCTGCTTGAAAAAAAAAAACATCAAAAGTCCGCGTTGCTGTTTTTTTGACATAAGCACCGCCCCCCTGACGCGCAACAATCGACACCCAAGTCAAGAACGGACGAGCACATGTCGTCAGTCACATGACTCTGG
+
A3AABFFFF5DFFCGGGGGFGFFHGGFGGDFHGA5GHG5AF33BFHHFFEEGGGCGGFGGGDFFHGGEGEFFFHFEGCBGFFHHFHHHHF4BFG4EFGHHHHD43GHFFGCHFFC//?FDF3B33CF?G?0<//><-<.>1<000<<<0.<<-A-CG:000/.9--.0;9F00009.A-@--9-9../9.;---9..9;..;.-.;...;/////::...---9-9..99/9.....;9///9/99;F//9
@M03495:530:000000000-LYBTV:1:1105:22026:8874 1:N:0:TGACAGCT+CCTACGGG
GTCAGCATGTGAGCTTTGGAATTAGCTGGTTTATCAACGGCAAAATATAGATCGGAAGAGCACACGTCTGAACTCCAGTCACTGACAGCTATCTCGTATGCCGTCTTCTGCTTGAAAAAAAAAAACAAATCACAATAGAATAGCATACAACCATGTAGATTGTGAGTAACTCATATCTCTTCACCATGGATTATATGCCTATTGTTCTTATGGTAGTCAAGAGTGACTTACTCGTGGAGAGCTTATACTCA
+
CCCC@FFFFFFFGGGGGGGGGGHFHHHHHHHHHHHHHHGGGGCHHHGHHHHHHHGGGGHHHHHHHGHHHGHHHHHHHHGHHHHHHHHGHHFHHEHHGGHFHHGGGHGHHHHHHHEHHHGGGGFG@??/02211111<?11111111?<111..111111111100=000000000000=000000:00/00<0:00000;;000;00;000;/0009;0;00.;090;00000....../.9/////////
@M03495:530:000000000-LYBTV:1:1105:27085:8875 1:N:0:TGACAGCT+CCTACGGG
GTCAGCATGTGAGCTTTGGAGACTGGTTTATCAACGGCAAAATATAGATCGGAAGAGCACACGTCTGAACTCCAGTCACTGACAGCTATCTCGTATGCCGTCTTCTGCTTGAAAAAAAAAAAAAGAGAAGCTATGCTCTGTTCGCGTCAGCTTATCACGCATAGCATGGCTCTGACCCTTTTCACTCGTCGCATTAGTCTTGACTCGACAGCACAGTACCCTCTCTCCTGCACAGTCCGCTTCTCAAGCAC
+
BABBBFFFFFFFGGGGGGGGGGGHHHGHHHHHHGHGGGGCHFGHHGHHFHHGFGGGHGHHHHGHHHGHHGHHHCGHHHHHHHHHGHGHH34FBFEHFFFE?EHFHHFGFBG0EGHHGFC/</////0010?111111111<<1.-<--.<00000=00.;:..0::00..;0/090///:09009;;..;---..00;09;//9//..-.;:..;.9:;/9/.9/:/9/B/.;/9///.-.;99/////.9
@M03495:530:000000000-LYBTV:1:1105:8659:8897 1:N:0:TGACAGCT+CCTACGGG
GTCAGCATGTGAGCTTTGGCGACAGAAGGAGCAAGATAACGACCACAGGGAGGGTGGTTTATCAACGGCAAAATATAGATCGGAAGAGCACACGTCTGAACTCCAGTCACTGACAGCTATCTCGTATGCCGTCTTCTGCTTGAAAAAAAAGACATATGCTTGAAACAAAAAAGAACAGCACTATCTAGCTCAGAATTGCTAGAATTAGAGTACCATCAACATTACCAAGTGTGTCAGATAGGATCAACGCC
+
A11AAFFFFFFF1AGGGFFFG0AEEHHHH00AGBGFFF1FAFE/EGEC/F/AAA/A/EEFFGFHHHFE@/FHFGHHHBGHHFEEFAHFF1B>CE0FCFHFFF1FGH2BFBF1GFFHHFH2BGHH/<FGDG/E/C???1FGFBF11>F@-<.<</=000000:.C00/;...-...//;./.00000000000/000;9;0;9:0000000999//////;////9///-;///-/////;///9/-/:-9-
@M03495:530:000000000-LYBTV:1:1105:25336:8956 1:N:0:TGACAGCT+CCTACGGG
GTCAGCATGTGAGCTTTGGAGTGAAATCTCTTGTCTTAAGGAATAAAGGAAAAAGATTCCGTCGGAGGCTCGGTGCTCTACAGGTTCAACCTTTGTACTCTATTATTGCCTCACATTCCATCTCTTGTGAAAATATATTTGATTGGCTTTTCTGCAGGTTGTTTGCCAGGACTTTCCAAGACCTCCACTAGAAAACACAATAAACTTTTTGGAAGCTGGACAACTATCTTCATTTTTCAGAAACAGTGAAC
+
A>ABAFFFFFFFEGGGGFGGGFGHFHHHHHHHGGHGHFHFHFCF3GHHGHHHHHGGHHHFHFGGGGGGGHHGGEEEHHHHHHGHFGHFFFFFGHFHHHEGHHFHHHGHHHHHHGFGFFHGHHGHHFFGHDGHHHGHFHHHHBDFH0GHHFHHHFBDHFFGGCEFHHHHHHHGHEHFHGHFHHGHHHGBGHG1FGHH.<C<GF<DGHFGHHGGGC:GCGGFHHHEGHBCGFF;CFFFGGGFGFB/C90CB09
@M03495:530:000000000-LYBTV:1:1105:5770:8979 1:N:0:TGACAGCT+CCTACGGG
GTCAGCATGTGAGCTTTGGAGGGCAAGAGGGTGGTTTATCAACGGCAAAATATAGATCGGAAGAGCACACGTCTGAACTCCAGTCACTGACAGCTATCTCGTATGCCGTCTTCTGCTTGAAAAAAAAAAAAAAATTGATATACTAGATATACAAAGCTGCAGTGGTGATAGAAATGATGTGATAGTCTATAGTCTTCTTCACACTTAGACAGTTGTCTAATATTACATGGACCAGTGTCATTGACCTTAGT
+
BABCCFFFFFFFGGGGGGGGGGGGGGGHHHGFGGFFHHHHHFHGGGGGHHHHHHHHHHHGGGGHHHHHHHGHHHGHHHHHHHHHHHHHHHGFGHHHHHHHHGGHHHHGGGHGHHHHHHHAGBHHGGGGG>----.000000000000:000000://000/0;;/0.0C00900;0;000900900000000;C0090000:00/;0;09::00090000:009000;0/9:/..00000;0009000000
@M03495:530:000000000-LYBTV:1:1105:20844:8986 1:N:0:TGACAGCT+CCTACGGC
GTCAGCATGTGAGCTTTGGAATTAGTAAATTCGTTGACGACAGAAGGAGCAAGATAACGACCACAGGGAGGGTGGTTTATCAACGGCAAAATATAGATCGGAAGAGCACACGTCTGAACTCCAGTCACTGACAGCTATCTCGTATGCCGTCTTCTGCTTGAAAAAAAAAAAAAAGCAAAAATAAACACTAGCAAATACTCGGCACGTATTGGAAACTAGGAATATATCTGATTGTTGGTAAAAACGTTAGT
+
CCDEEFFFFFFFGGGGGGGGGGHHHHHHHHHHGHHHHHGGGGGHHHHHHHHHHHHHHHGGGGGHHHHGGGGGEFGGGHHHHHHHGGGGGHHFGHHHHHHHGGGGHHHHHHHGHHHGHHHHHHHHHHHHGGHHHHHHHFCHGHGGGHHHGGGHGHHHHHHHFGHFGEGGCEC-<-..0/0:..0110:<:/0/01011010...--<:/1010010/<10/0100111111<1<1<1...11<1<.-.//.1
@M03495:530:000000000-LYBTV:1:1105:22588:8988 1:N:0:TGACAGCT+CCTACGGG
GTCAGCATGTGAGCTTTGGATTAGTAAATTCGTTGACGACAGAAGGAGCAAGATAACGACCACAGGGAGGGTGGTTTATCAACGGCAAAATATAGATCGGAAGAGCACACGTCTGAACTCCAGTCACTGACAGCTATCTCGTATGCCGTCTTCTGCTTGAAAAAAAAAAAAAGACTAGGTGTAGATATCACGTGCGATCAGGTGCTCCAGGTGATAAGCCGACTACACGATGCAGCTCTTGCTGTGAGTAC
+
CBBCCFFFFFFFGGGGGGGGGGHHHHHHHHHGHHHHHGAFGEGHGGHHHHHHHHHHHGGGGGHHHHEFGFGEFGEFHHHHHHHGGGGGHEHHHHHHHHHGGGGHHHHHHFCFHHGHHHHHHHHHHHHHHHHHHHHHHHGHGGGHEHHGDGHGHHHHHHHHHGHHGGGGE---..:;00/0;0:00000000..;.-....000;;00;00/0;0000::0-----/0/.-..;000/000:;00;/000:0
@M03495:530:000000000-LYBTV:1:1105:10754:9019 1:N:0:TGACAGCT+CCTACGGG
GTCAGCATGTGAGCTTTGGAGTGAAATCTCTTGTCTTAAGGAATAAAGGAAAAAGATTCCGTCGGAGGCTCGGTGCTCTACAGGTTCAACCTTTGTACTCTATTATTGCCTCACATTCCATCTCTTGTGAAAATATATTTGATTGGCTTTTCTGCAGGTTGTTTGCCAGGACTTTCCAAGACCTCCACTAGAAAACACAATAAACTTTTTGGAAGCTGGACAACTATCTTCATTTTTCAGAAACAGTGAAC
+
CCBCCFFFFFFFGGGGGGGGGFHHHHHHHHHHHHHHHHHHHHHHHHHGHHHHHHGFHHHHHHHGGGGGGHHGGGGGFHHHHHHHHHHHHHHHFHHBFHFHHGHHHHHHHFHHHHHHHHHHHHHHHHHGHFGHHGHHHHHHHHHHGAHHHHHHHHHHEEGHHGHHHHHHGHHHHHHHHHGHHGHGH.CGFGF1<FGGGGHGHFDGHHHHHHGDC;GGFHHAFHGHHFHHHGGGFGGGFFGFBCFGGB;0;B0
@M03495:530:000000000-LYBTV:1:1105:24614:9028 1:N:0:TGACAGCT+CCTACGGG
GTCAGCATGTGAGCTTTGGAGTGAAATCTCTTGTCTTAAGGAATAAAGGAAAAAGATTCCGTCGGAGGCTCGGTGCTCTACAGGTTCAACCTTTGTACTCTATTATTGCCTCACATTCCATCTCTTGTGAAAATATATTTGATTGGCTTTTCTGCAGGTTGTTTGCCAGGATTGCTGGAGCAGGTATGATATAATTCTAGGATTTGACAGATGAATAATTTACATATATATCTAACTTTGATAGCAGTCAC
+
CCCCCFFFFFFFGGGGGGGGGGHHHHHHHHHHHHHHHHHHHFFGHHHHGHHHHHGGHIIHHHHGGGGGGHHGGGGGHHHHHHHGGHHHHG1BFGHHHGHHHHHHHHHHGHHHHHHHHHHHHHHHHHHHHFHHHHHHHHHHHHHHEHGHHHHHHHGDGHHGHEHHHFFHFHHHFHHHHGGGHEGE>GFHHHHHGHHH1>GFHF==<DDGHH/DFG=DGDGHHHHEHGHCGCHHHHFHFHHGCCFHFFBF999
@M03495:530:000000000-LYBTV:1:1105:7271:9031 1:N:0:TGACAGCT+CCTACGGG
GTCAGCATGTGAGCTTTGGAGTGAAATCTCTTGTCTTAAGGAATAAAGGAAAAAGATTCCGTCGGAGGCTCGGTGCTCTACAGGTTCAACCTTTGTACTCTATTATTGCCTCACATTCCATCTCTTGTGAAAATATATTTGATTGGCTTTTCTGCAGGTTGTTTGCCAGGACTTTCCAAGACCTCCACTAGAAAACACAATAAACTTTTTGGAAGCTGGACAACTATCTTCATTTTTCAGAAACAGTGAAC
+
BABBCFFFFFFFGGGGGGGGGGHHHHHHHHHHHHHHHHHHHHHHHHHHHHHHHHGGGHHHHIHGGGGGGHHGGFFGHHHHHHHHHHHHHHHGHFHHHHHHHHHHGHHHHHHHHHHHHHHHHHHHHHHHHHGGHHHHHHHHHHHHHAGHHHHGGHHHHHHHHGHHHHHHGHHHHHHGHHHHFHHHHHHFHHH1FGHHHFGGHH<DGHGHHHGGFHHGFGGHHBFEGFHHHHGGGGGGGFGGFBFFGGCFCGB
@M03495:530:000000000-LYBTV:1:1105:10306:9031 1:N:0:TGACAGCT+CCTACGGG
GTCAGCATGTGAGCTTTGGAATTAGTAAATTCGTTGACGACAGAAGGAGCAAGATAACGACCACAGGGAGGCTGGTTTATCAACGGCAAAATATAGATCGGAAGAGCACACGTCTGAACTCCAGTCACTGACAGCTATCTCGTATGCCGTCTTCTGCTTGAAAAAAAAAAAAGAAAAGCAAACAGGAGAGAGATCCAGACGACGTGAAGTAGTGACAACAACAATATAGACCACATTATCAGTAAAGTAAG
+
CCCDDFFFFFFFGGGGGGGGGGHHHHHHHHHHGHHHHHGGGGGHHHHHHHHHHHHHHHGGGGGHHHHGGGGGHHGHHHHHHHHHGGGGGHGBGHHHHDHHGGGGHHHHHHHGHHHGHHHHHHHHHHHGHHHHHHHHHHGHHHGGHHHHGGGHGHHHHGHHGHHHHGGGFF<<...///.<<0../...<..<<10:000.-----...11:1<<1111......01<111<0/..01<111:<11<111:1
@M03495:530:000000000-LYBTV:1:1105:9271:9039 1:N:0:TGACAGCT+CCTACGGG
GTCAGCATGTGAGCTTTGGAATTAGTAAATTCGTTGACGACAGAAGGAGCAAGATAACGACCACAGGGAGGGTGGTTTATCAACGGCAAAATATAGATCGGAAGAGCACACGTCTGAACTCCAGTCACTGACAGCTATCTCGTATGCCGTCTTCTGCTTGAAAAAAAAAAAAAAAACAAATATACTTGAAAATGCACATCTACTATTGAGACTCAATGACCATTACTGTCATGAGCACGTGCAGCGCATCT
+
CCCCCFFFFFFFGGGGGGGGGGHHHHHHHHHHGHHHHHGGGAEHHHHHHHHHHHHHHHGGGGGHHHHGEGGGEFGGGHHHHHHHGGGGGHGBGHGFHHHHGGGGGHHHHHHGHHHGHFHHHHFHHHHHHHHHHHHHHHBGHHGFHFHHGGGHGGHHGHGFHGFHHGGGC:B9-9--..;:00000000000000000000:000009000.0000900;0:000009000000;000.:....00---:-0
@M03495:530:000000000-LYBTV:1:1105:18798:9040 1:N:0:TGACAGCT+CCTACGGG
GTCAGCATGTGAGCTTTGGAATTAGTAAATTCGTTGACGACAGAAGGAGCAAGATAACGACCACAGGGAGGGTGGTTTATCAACGGCAAAATATAGATCGGAAGAGCACACGTCTGAACTCCAGTCACTGACAGCTATCTCGTATGCCGTCTTCTGCTTGAAAAAAAAAAAACATCGAGTAATGCATAAACTAGATGTAAGCGAAATGACACAAACTAAGCATATTCGCGATATGTCAGAGAATTAGTCAT
+
CBCCDFFFFFFFGGGGGGGGGGHHHHHHHHHHGBGGHHGGGEFHHHHHHHHHHHHHHHGGGGGHHHHGGGGGEFGGGHHHHHHHGGGGGHGFGHHHHHHHGGGGHHHHHHHGHGHGHHHHHHHHHHHHHHGHHHHHHHHHHHFGHHHHGEGHGHHGHHHHHHHHHFGG-@-<.<00./.0.111111111<11001:11110-.--<11000/...010</111:11/.---.-111111<<001101111
@M03495:530:000000000-LYBTV:1:1105:9375:9072 1:N:0:TGACAGCT+CCTACGGG
GTCAGCATGTGAGCTTTGGAATTAGTAAATTCGTTGACGACAGAAGGAGCAAATAACGACCACAGGGAGGGTGGTTTATCAACGGCAAAATATAGATCGGAAGAGCACACGTCTGAACTCCAGTCACTGACAGCTATCTCGTATGCCGTCTTCTGCTTGAAAAAAAAAAATGTAACGCTCCGTGTCTTAACCGTGCCCTCGCTACTCTCTCTTTCTTGCCCAGTGGCTATCCAGCACGAGTCTTTCCGTCC
+
BBBBBFFFFFFFGGGGGGGGGGHHHHHFHHHHGHHHGFEGGEFAGGHHHHHHHHHHHGGGGGHHHHGAEGEEFEGFHHHHHHHGGGCGHEHGHHHHHHHGGGGGFHHHHH?HHHGHHHGHFGHHHHHDGDGHHHHEHBGGCFGF0DHGDFHGGFBFGF1CBFFGGCCF:-.9;00;.-.:.C9.;9000009-;A..//.-9;.@/FFF////9//;/;///9/99..//////9..-.-99/;9//./.9
@M03495:530:000000000-LYBTV:1:1105:24945:9073 1:N:0:TGACAGCT+CCTACGGG
GTCAGCATGTGAGCTTTGGTTTATCAACGGCAAAATATAGATCGGAAGAGCACACGTCTGAACTCCAGTCACTGACAGCTATCTCGTATGCCGTCTTCTGCTTGAAAAAAAAAAAAAAAAACAAAACACCGTAAGTATAAATACATGCTTACGTAAGATGCTTCACTGTATGATCTTGTCATGATGTAACGATATGGCTTGCAGCTGTATCAGTTTGCTGTGTGATAGATATATTCATTACCGGATTCTAA
+
BBBCCFFFFFFFGGGGGGGGGGHHHHHHGGGGGHHHHHHHHGHHGGGGHHHHHHHGHHHGHHHHHHHHHHHHHHHHHHHHHBGHHHGGHG4FEEGEGHHFFHHGFHHHHGGGEC<//>//-...0>0>.<-...<<1111=1100<101110./0..:110111:011<11111111110111111111<...9<<1./.-.000<011111:11111111/1.11111111111111111:.--..0111
@M03495:530:000000000-LYBTV:1:1105:9078:9098 1:N:0:TGACAGCT+CCTACGGG
GTCAGCATGTGAGCTTTGGAGTGAAATCTCTTGTCTTAAGGAATAAAGGAAAAAGATTCCGTCGGAGGCTCGGTGCTCTACAGGTTCAACCTTTGTACTCTATTATTGCCTCACATTCCATCTCTTGTGAAAATATATTTGATTGGCTTTTCTGCAGGTTGTTTGCCAGGACTTTCCAAGACCTCCACTAGCAAACACAATAAACTTTTTGGAAGCTGGACAACTATCTTCATTTTTCAGAAACAGTGAAC
+
BBBBBFFFFFFFGGGGGFCFGEGFH5GHHHGHHGGFFH6GHHHHHHHHHFHHBBEFHHHHHHHGGGG0DHGGGEFGHHGHHHHHHHHHHGAFGHHHFHHFHGHHEHGHHGHHHGGHHFHHHHHHHHHFHFBGFGHHHHHHHFFBG0FGHHHHFHHHFGGFHGHHHHHHHHGGHHHHFHHEGBFCFHHGGBH01>CG<GGEHH0=GFGFHGCC/CCGHGBGGHFEFHHCBCGGFFBF;FF9BC/9CFCBF09
@M03495:530:000000000-LYBTV:1:1105:15288:9119 1:N:0:TGACAGCT+CCTACGGG
GTCAGCATGTGAGCTTTGGATTAGTAAATTCGTTGACGACAGAAGGAGCAAGATAACGACCACAGGGAGGGTGGTTTATCAACGGCAAAATATAGATCGGAAGAGCACACGTCTGAACTCCAGTCACTGACAGCTATCTCGTATGCCGTCTTCTGCTTGAAAAAAAAAAAAAAATAAAGACAATCAAGGGAGCAGTCATGGAATAAATCGACAAGAGATAAAGACACTGAGCGAGAACTCACATATGTAAT
+
CCCCDFFFFFFFGGGGGGGGGGHHHHHHHHHGHHHHHGFFGGHHHHHHHHHHHHHHHGGGGGHHHHGGGGGFGGGGHHHHHHHGGGGGHHHHHHHHHHHGGGGGHHHHHHGHGHGHHHHHHHHHHHHHHHHHHHHGHFHHHFGHHHHGGGHGHHHHHHHHGHHHGGGEEA9-<-.00000///000000...../<<0<0000000000<.-.-././000<:0///00000----.00000000<0<000
@M03495:530:000000000-LYBTV:1:1105:20139:9140 1:N:0:TGACAGCT+CCTACGGG
GTCAGCATGTGATCTTTGGTCCAGCCTGAGTCCTCTGGTTTATCAACGGCAAAATATAGATCGGAAGAGCACACGTCTGAACTCCAGTCACTGACAGCTATCTCGTATGCCGTCTTCTGCTTGAAAAAAAAAAAAACAATGTAATCTCTACTGCATACTTATTTAATGTATACATATAAAATGTATCGTCTCCTTCCTATCTACTGTGAGACCTGGAGTCATCGATTCACACGACATCGATACATCATATG
+
CCCCDFFFFFFFGGGGGGGGGGHHHGHHHHHHHHHHHHGHHGGHHHHGGGGGHHHHHHHHHHHGGGGHHHHHHHGHHHGHHHHHHHHHHHHHHHHHHHHHHCHHHGGHHHHGFGHGHHHHHHHHHHEGGGCDF/>>...11<111111<1<111000<0000000<0000000<<;<000:;0000;./../0000/00;00000:000000:0/./.0/00:0/.0;0000----.0./..-00000:00
@M03495:530:000000000-LYBTV:1:1105:27777:9141 1:N:0:TGACAGCT+CCTACGGG
GTCAGCATGTGAGCTTTGGAGTGAAATCTCTTGTCTTAAGGAATAAAGGAAAAAGATTCCGTCGGAGGCTCGGTGCTCTACAGGTTCAACCTTTGTACTCTATTATTGCCTCACATTCCATCTCTTGTGAAAATATATTTGATTGGCTTTTCTGCAGGTTGTTTGCCAGGACTTTCCAAGACCTCCACTAGAAAACACAATAAACTTTTTGGAAGCTGGACAACTATCTTCATTTTTCAGTAACAGTGAAA
+
AAAA?CFDF@DFG11BGDB11FC1GGBGHFHFFE1FGH3D1FAB1ADE1GGH00EFFFGFFCAAEG//ACFEC//>BGHFHHFHHHDFF1FCGFHHHHHGHHHHFHFEBGHFHGHHHEGBHF1>G2FGHEGFGGHFHE>G2G2BDG0CGFGFBG1BCCGDBB/CCFF1@C/?GFGHHE?1?GH1<.0<=GFFGG<0<<C.<DH000=DGGCGC0/C:GC.GFHHCGC0GC09CFCFGGFF0;090009;;0
@M03495:530:000000000-LYBTV:1:1105:23678:9159 1:N:0:TGACAGCT+CCTACGGG
GTCAGCATGTGAGCTTTGGTCCAGCCTGAGTCCTGGTTTATCAACGGCAAAATATAGATCGGAAGAGCACACGTCTGAACTCCAGTCACTGACAGCTATCTCGTATGCCGTCTTCTGCTTGAAAAAAAAAAAAAAATGAAACTAAGAAAACACCTGTTTATATATTACCATTATTAATAATCATTTATGATACAGGTATTTCGTGTGACTATGTCTCAGTTGCACTTAGCGAATGGCTAGATCAAAGAGGT
+
BBBCCFFFFFFFGGGGGGGGGGHHHGHHFHHHHHHHHHHHHFGHHGGGGGHHHHHHHHHHHGGGGHHHHHHHGGHHGGHHHHHHHHHHHHBFHHHGHHHCHHHGGHHHHGGGHGHHHHHHHHGHHHGGC<@C</<-<1111011<001</<..</<111:111111111:<111:1111111111111111:111/011:11/..<9<11:1111<11111110000:10-<-900<:0.<<F0001//.0
@M03495:530:000000000-LYBTV:1:1105:4380:9160 1:N:0:TGACAGCT+CCTACGGG
GTCAGCATGTGAGCTTTGGAATTAGTAAATTCGTTGACGACAGAAGGAGCAAGATAACGACCACAGGGAGGGTGGTTTATCAACGGCAAAATATAGATCGGAAGAGCACACGTCTGAACTCCAGTCACTGACAGCTATCTCGTATGCCGTCTTCTGCTTGAAAAAAAAAAAAAAAATATAAACTAACATATCACTTGCAGACTGAAAACACATAAAGTAACAAACCCACATAGCGCAAGAGAACTGGCAAG
+
CCCCCFFFFFFFGGGGGGGGGGHHHHHHHHHHGHHHHHGGGEGHHHHHHHHHHHHHHHGGGGGHHHHGGGGGEGGGGHHHHHHHGGGGGHGBGHHHHHHHGGGGHHHHHHHGHHHGHHHHHHHHHHHHHHHHHHHHHHCHHHGGHHHHGFGHGHHHHHHHFFFHHGGGC@------.00000:0;0;B0:000000000:0.000000/.:.000:0000000.:..:..0;00--::-/./0:;0/./0.
@M03495:530:000000000-LYBTV:1:1105:12091:9168 1:N:0:TGACAGCT+CCTACGGG
GTCAGCATGTGAGCTTTGGAGTGAAATCTCTTGTCTTAAGGAATAAAGGAAAAAGATTCCGTCGGAGGCTCGGTGCTCTACAGGTTCAACCTTTGTACTCTATTATTGCCTCACATTCCATCTCTTGTGAAAATATATTTGATTGGCTTTTCTGCAGGTTGTTTGCCAGGAATAGTTCTTCATCTTCTTGACCACTTCCTCGCAGGTCGTGATTGCTGGAGCAGGTATGATATAATTCTAGGATTTGACAG
+
CBCCCFFFFFFFGGGGGGGGGGHHHHHHHHHHHHHHHHHHHHFGHHHHHHHHHHGGHHIIHIHGGGGGGHHGGGGGHHHHHHHHHHHHHHHGHHHHHHHHHHHHHHHHHHHHHHHHHHHHHHHGHHHHHHGHHHHHHHFHHHHHHGHHHHHHHHHHHHHHHGHHHHHHHH=GGHHHHHHGHHHHHHHHHHGHHHEHGGFHHGCGG?FHEFGHHHHGHHHGFFGCGGFFFCFBBF0=;;CFFFBFGGGFBF:
@M03495:530:000000000-LYBTV:1:1105:17421:9184 1:N:0:TGACAGCT+CCTACGGG
GTCAGCATGTGAGCTTTGGAATTAGTAAATTCGTTGACGACAGAAGGAGCAAGATAACGACCACAGGGAGGGTGGTTTATCAACGGCAAAATATAGATCGGAAGAGCACACGTCTGAACTCCAGTCACTGACAGCTATCTCGTATGCCGTCTTCTGCTTGAAAAAAAAAAAAAAAGCTAAACAAACAAACATAGAATACACAGGCGTCCTATAGACAGATATCGGCAACGACATCACATAGCCGATAAGTG
+
CCCCCFFFFFFFGGGGGGGFGGHHHHHHHHHHGGHHHHGGGGGHHHHHHHHHHHHHHHGGGGGHHHHGGGGGEFGGGHHHHHHHGGGGGHGFGHHHHHHHGGGGHHHHHHHGHGHGHHHHHHHHHHHHHHHHHHHHHHFHHHFGHHHHGGGHGHHHHHHHHHHHGGGGF?:-:-;..000000..:.....00009000900...:.--.00;0;00/;0:0;.----:-.--.000:009009;--.000
@M03495:530:000000000-LYBTV:1:1105:27059:9186 1:N:0:TGACAGCT+CCTACGGG
GTCAGCATGTGAGCTTTGGAGTGAAATCTCTTGTCTTAAGGAATAAAGGAAAAAGATTCCGTCGGAGGCTCGGTGCTCTACAGGTTCAACCTTTGTACTCTATTATTGCCTCACATTCCATCTCTTGTGAAAATATATTTGATTGGCTTTTCTGCAGGTTGTTTGCCAGGACTTTCCAAGACCTCCACTAGAAAACACAATAAACTTTTTGGAAGCTGGACAACTATCTTCATTTTTCAGAAACAGGGAAA
+
BBCBBFFFFFFFGGGGGGFGGGHHHHHHHHHHHHHHHHHHHBFGHHHHGHHHHHGGHHHHHHHCGGGFGHHGGEDGHHHHHHHGHFHHGFHGFHBGHHHHHHHHGHE4GHGEGHHHHFHHHHHFHFHHGFFHHHHHHGHHHGHHEGHHHHHFGGBHFF0GHDGHGHDHFEFHGHGBDFGGHCFHH.GHHHEGHHFH><CEHFDGGGHEGHF-/CCCFFHAGHHGHHHGHHEFFFC0F:CB00;CB;.9:;.
@M03495:530:000000000-LYBTV:1:1105:25542:9209 1:N:0:TGACAGCT+CCTACGGG
GTCAGCATGTGAGCTTTGGTCCGCCTGAGTCCCTGGTTTATCAACGCAAAATATAGATCGGAAGAGCACACGTCTGAACTCCAGTCACTGACAGCTATTTCGTATGCCGTCTTCTGCTTGAAAAAAAAACTTAGTCAGTATGCAACTTAGCTGAAGCACTTTGCAGACCACTCCTTGTATTCGATGTCATATGCGTGGCCTTCTGCCCCGCACGCTTGATCTCCGTCTGCGCACACGCAGGCCGACTCTTT
+
AAAA11DFDFF31BGGGGCGFGGGGGHGHEGHHFCCHHFHHCA2AEEEEFCGDGGDFFHHC/F?GHECFHEGH/FCH2FHHHHGB1BDGHGC1GF11222BFGBFHHHG/>>/FFGHBGFHFB1FEC<//111>2F212@1111?1???111111?11011>11111<<0<///00000<<G/000<0000000.:.--.0/:;009..9-----...:0000/-9;--/--9-------9-9--9--///
@M03495:530:000000000-LYBTV:1:1105:26421:9216 1:N:0:TGACAGCT+CCTACGGG
GTCAGCATGTGAGCTTTGGAATTAGTAAATTCGTTGACGACAGAAGGAGCAAGATAACGACCACAGGGAGGGTGGTTTATCAACGGCAAAATATAGATCGGAAGAGCACACGTCTGAACTCCAGTCACTGACAGCTATCTCGTATGCCGTCTTCTGCTTGAAAAAAAAAACAACCATGTGTTCCTCCTTTCTTCGTGTCTGTATATATCCGACAGACCTCGGTGCTCCCTCTATTCCGACCTGCCTTCTTT
+
CCCCCFFFFFFFGGGGGGGGGGHHHHHHHHHHGHHHHHGFF?AFHHHGHHHHHHHHHHGGGGGHHHHGFGGFEGGGGHHHHHHHGGGGGHHGGHHGGHHHGGGGHHFHHHHGGHHGHGHHHHHHGHHHHHFHHFHHHGFHHHGGHHHHGCCHFH1DGHHHHHBFFDGFG:......00900/0000//00;090./../00;000;000:..---/..//....;///99////////.9-./..:9/;//
@M03495:530:000000000-LYBTV:1:1105:22295:9218 1:N:0:TGACAGCT+CCTACGGG
GTCAGCATGTGAGCTTTGGTCCAGCCTGAGTCCTGGTTTATCAACGGCAAAATATAGATCGGAAGAGCACACGTCTGAACTCCAGTCACTGACAGCTATCTCGTATGCCGTCTTCTGCTTGAAAAAAAAAAAAAAACTATGCGTACGAGATGCTGCTTCTTTCACTTAACAGAACCCACCATGGACTGGACTGACTGATGAGCAACAAGCACAGAGTTCTCATAGTCAGTCTCATCGATGTACATCACTGT
+
CCDDEFFFFFFFGGGGGGGGGGHHHGHHHHFHHHHHHHHHHHHHHGGGGGHGHHHHHHHHHGGFGHHHHHHHGGHHGGHHHHHHHHHHHHBGHHGHHFGHHHHGGHGHHGGGHGHHGHHHHFCGHHGGG<B///--<11110...--....001100<1<C11111<:1110:0/......01/:00..<.<.00110111000/..</.////0/<111111111::111111110<.1.1111100111
@M03495:530:000000000-LYBTV:1:1105:25210:9278 1:N:0:TGACAGCT+CCTCCGGG
GTCAGCATGTGAGCTTTGGATGGTTCTGGTTTATCAACGGCAAAATATAGATCGGAAGAGCACACGTCTGAACTCCAGTCACTGACAGCTATCTCGTATGCCGTCTTCTGCTTGAAAAAAAAAAAAATCAGTTACGAGCAGACCTGAATCTGTCGACCTTAGTGCACATATATACTCCCACCATCAATTTAAGTTTGTATCAGAACTCTCGACTCTGTGACATGAGGTTACAGATGGTCAGTCTCTCCTAT
+
BBBBBFFFFFFFGGGGGGGGGGGFHHHHHHHHHHHHHHGGGAAFGHHHHHHHHHGEGGFHHHHHHGHHHGGHHHHHHHHHHHHHHHHHHFFFFFHHGGHHHHG?EHGHHHFGHGHHHHHFFBCC<//0111?111//.->000.>CF000000=..-<.0:00:000;0;00000;0/./...0/000090000000/9000090/;000.0-9.9/;/////;//;/.///:///9///;9//9///9/;
@M03495:530:000000000-LYBTV:1:1105:4308:9286 1:N:0:TGACAGCT+CCTACGGG
GTCAGCATGTGAGCTTTGGACTCCTGACTGGTTTATCAACGGCAAAATATAGATCGGAAGAGCACACGTCTGAACTCCAGTCACTGACAGCTATCTCGTATGCCGTCTTCTGCTTGAAAAAAAAAAAAACAACGTAGCATGGAGGATCTCGAACGCTGATTGCAAAGTAAAGAATCAAAACAGTGCTCTCATGTCTGACATGCTCGCGACGTCGCCAGTATGTGAGAGTACTAGGTGAATACAACACTGGG
+
BACCCFFFFFFFGGGGGFGGGGHHHHHHHHHHHHGHHHFHG?EGGHHHHHGHHHHHGDGGHGHHHHHGHHHGHHGHHGHGHHHHHHHHHHGFHHFHHHGGHHHHGGGHGFHHHHHHFHFHHEEGG<//<///?-<00<1=1010.>//<0<0/.-....00;0000/0:0000:000000..;0000090900000000009000.-;----.--..-000;;00:00000990/;000000000..00/.
@M03495:530:000000000-LYBTV:1:1105:5123:9293 1:N:0:TGACAGCT+CCTACGGG
GTCAGCATGTGAGCTTTGGAGTGAAATCTCTTGTCTTAAGGAATAAAGGAAAAAGATTCCGTCGGAGGCTCGGTGCTCTACAGGTTCAACCTTTGTACTCTATTATTGCCTCACATTCCATCTCTTGTGAAAATATATTTGATTGGCTTTTCTGCAGGTTGTTTGCCAGGACAGGTCGTGATTGCTGGAGCAGGTATGATATAATTCTAGGATTTGACAGATGAATAATTTACATATATATCTAACTTTGA
+
BBCCCFFFFFFFGGGGGGCGGGHHHHHHHHHHHFHHHHHHHBFFGHHHHHHHHHGGHHIHHHHGGGGGGHHGGFEGHHHGHHHHHHHHGH?BFHHHHGHHHHHHHHHHGHHHGGHHHHHHHHHHHHHHHHEHHHHHHHHHHHHHHGGHHHHHGHGHHHHHHGHHHHHHHHHGHGGGHFFGHGGHHHHHHHHFHHCGDCGHFH0GHFHHHHHCCGGHHHHHFHHH0<C;CGFEHGHHGGGGFGGGGGF;0;0
@M03495:530:000000000-LYBTV:1:1105:20649:9328 1:N:0:TGACAGCT+CCTACGGG
GTCAGCATGTGAGCTTTGGAATTAGTAAATTCGTTGACGACAGAAGGAGCAAGATAACGACCACAGGGAGGGTGGTTTATCAACGGCAAAATATAGATCGGAAGAGCACACGTCTGAACTCCAGTCACTGACAGCTATCTCGTATGCCGTCTTCTGCTTGAAAAAAAAAAAAACTAATGACAACATACTATCTAACATCGCTAATTGATATGAATCCACCATCGACTAGCACTGTTAATGTACGTGCATTG
+
CACCCFFFFFFFGGGGGGGGGGHHHHHHHHHHGHHHHHGGGEGGHHHHHHHHHHHHHHGGGGGHHHHGFGGGEFGGFHHHHHHHGGGGGH2BGHHHHHHHGGGGHFGHHHHGHHHGHHHHHHHHHHGHHHGHHHHHHH0GGHGGHEHHGEGHGHFBHHHHHGHHHGFEA--9-.0;000;000:./00;00;0000000...9.00000900000:0009.00.:-.-:/090/90000000;.//..:00
@M03495:530:000000000-LYBTV:1:1105:21391:9336 1:N:0:TGACAGCT+CCTACGGG
GTCAGCATGTGAGCTTTGGTTTATCAACGGCAAAATATAGATCGGAAGAGCACACGTCTGAACTCCAGTCACTGACAGCTATCTCGTATGCCGTCTTCTGCTTGAAAAAAAAAAAAAAAAAGAAATCACCCGGACCGAAATGGGAAGTGCATTTGCGCATCTATATATGAAGTACGACAGCTGGCGATGTAATGTGCTGGGTAGCGCTGCTAGGTGTGGAATCGCATCCGCACTGCGATCGAGTACACCAT
+
BABBCFFFFFFFGGGGGGGGFGHGHHHHGGGGGHHHHHHHHGGHGGGGHHGHHHHGHHHGHHHHHHHHHHHHGHHHHGHHHHHHHHGGHH4FEEFFGHHHHFHHHGHHHCGGGC/>/<//-..001111/.---------.00./0.09;000090---.:0;090000000;;0..:-9.00/.:--..00000000:0./0:09-:-.000.000..0000....-/..--;/9.-;;-..;.009;99
@M03495:530:000000000-LYBTV:1:1105:24706:9341 1:N:0:TGACAGCT+CCTACGGG
GTCAGCATGTGAGCTTTGGAGTGAAATCTCTTGTCTTAAGGAATAAAGGAAAAAGATTCCGTCGGAGGCTCGGTGCTCTACAGGTTCAACCTTTGTACTCTATTATTGCCTCACATTCCATCTCTTGTGAAAATATATTTGATTGGCTTTTCTGCAGGTTGTTTGCCAGGACAGGTCGTGATTGCTGGAGCAGGTATGATATAATTCTAGGATTTGACAGATGAATAATTTACATATATATCTAACTTTGA
+
DDDDDFFFFFFFGGGGGGGGGGHHHHHHHHHHHHHHHHHHHFFGHHHHHHHHHHGGHHIHHIHGGGGGGHHGGGGGHHHHHHHHHHHHHHGGHHHHHHHHHHHHHHHHHHHHHHHHHHHHHHHHHHHHHHHHHHHHHHHHHHHHHGHHHHHHHHHHHHGHHGHHHHHHFHHHFGGHHEFGGHHHHHGHHHHHHHGHFGGHHHFHGHHHHHHHHHHHHHGHGHHH;:C<CCGFHGHHFFGFFFFGGGGFFF0
@M03495:530:000000000-LYBTV:1:1105:11993:9362 1:N:0:TGACAGCT+CCTACGGG
GTCAGCATGTGAGCTTTGGTTTATCAACGGCAAAATATAGATCGGAAGAGCACACGTCTGAACTCCAGTCACTGACAGCTATCTCGTATGCCGTCTTCTGCTTGAAAAAAAAAAAAAAAAAAAAAAAGAGTATACTTACAAATTGAAACGAATAGTGATCATCGATAATACAGCACCTACACCTGTAATCAGACTTGTATCGTAGCATTACATAAACACACGCACTCAAGTTGAGCTGTCATCATATATGA
+
BBCCDFFFFFFFGGGGGGGGGGHHHHHHGGGGGHHHHHHHHHHHGGGGHHHHHHHGHHHGHHHHHHHHHHHHHHHHHHHHHHFHHHGGHHHHGGGHGHHHHHHHGHHHHGGGGCD/>///-<-<---<./1111111111101:11110.....0<11111110/...111010<../0/0////11111100001<1111.<...1111:11111<1...-----//001:110010:01111111<111
@M03495:530:000000000-LYBTV:1:1105:18859:9406 1:N:0:TGACAGCT+CCTACGGG
GTCAGCATGTGAGCTTTGGAATTAGCTGGTTTATCAACGGCAAAATATAGATCGGAAGAGCACACGTCTGAACTCCAGTCACTGACAGCTATCTCGTATGCCGTCTTCTGCTTGAAAAAAAAAAAAAAACACAATCAACGCCTATCAACGAATGCTTTTGAAATATTAAAACTCTAACGACCTATCCATAGCACACATCCATATCGTGATGAACACAGAATTACAGGCTGGTCGTATAGATATCTGTGGAG
+
CBCCCFFFFFFFGGGGGGGGGGHHHHHHHHHHHHHHHHGGGEGHHHHHHHHHHHGGGGHHHHHHHGHHHGHHHHHHHHHHHHHHHHHHHHBGEHHHGGHHHHGGGHGHGHHHHHHHHHHGGGFDB>//-..<..>1110.--<.1011/....0111:01.1111111111000111:.<--.010/11:00<</..<0/01111././<11111/..001111:0/....<1--./01<1<111111/0.
@M03495:530:000000000-LYBTV:1:1105:24566:9411 1:N:0:TGACAGCT+CCTACGGG
GTCAGCATGTGAGCTTTGGAGTGAAATCTCTTGTCTTAAGGAATAAAGGAAAAAGATTCCGTCGGAGGCTCGGTGCTCTACAGGTTCAACCTTTGTACTCTATTATTGCCTCACATTCCATCTCTTGTGAAAATATATTTGATTGGCTTTTCTGCAGGTTGTTTGCCAGGACTTTCCAAGACCTCCACTAGAAAACACAATAAACTTTTTGGAAGCTGGACAACTATCTTCATTTTTCAGAAACAGTGAAC
+
BBBBBFFFFFFFGGGGGGGFGGHHHHHHHHHHHHHHHHHHHFGFHHGHHHHHHHGEHHHHGHHGGGGGGHHGGEGGHFHHHHHHHHHHHGHGGHHHHHHHHHHHHHHHHHHHHHHHHHHHHHHHHHHHHEHHHHHHHHHHHHHHHHGHHGHHHHHHHHHHFEGHFHHHFEEHGHHGGHHHHHHHGHHHHFH1FFHH.<CEHD<GHHFHHHGCCGCHGHHHHHGEFHHGHHGFFFGGFFGFF0FGGGBB0;0
@M03495:530:000000000-LYBTV:1:1105:20313:9421 1:N:0:TGACAGCT+CCTACGGG
GTCAGCATGTGAGCTTTGGAATTAGCTGGTTTATCAACGGCAAAATATAGATCGGAAGAGCACACGTCTGAACTCCAGTCACTGACAGCTATCTCGTATGCCGTCTTCTGCTTGAAAAAAAAAAAAAAAAAGGAGACTATATTGCGGGATTCTCAGCTGTACTCAACTAATTACAAATGTCTTACATACATATACTCGCTTAATGAAACAATAGCTCATCATCACGTAACCGTATAGCGAATCTAGCAGGA
+
BABCCFFFFFFFGGGGGGGGGGHHHHHHHHHHHHHHGHGGGEAGHHHHHHHHHHGFGGHHHHHHHGGHGGHHHHHHHHHHHHHHHHHGHH3BBGFHGGHHHHGFGHGHHHHHHHFHHHHGG@GB>/</---../...000<==00.---./:00;09;0;;00000:00;000000000;0000000000000900;.-...;0000;0/.00000009000000;./..0-;..00;----.0:0000..
@M03495:530:000000000-LYBTV:1:1105:5906:9427 1:N:0:TGACAGCT+CCTACGGG
GTCAGCATGTGAGCTTTGGACTCCTGACTGGTTTTCAACGGCAAAATATAGATCGGAAGAGCACACGTCTGAACTCCAGTCACTGACAGCTATCTCGTATGCCGTCTTCTGCTTGAAAAAAAAAAAAAAAAAGTCAAACACAACAGAATCTTAACGATATATATACTAGAGCAAGATATGTCATCGTAGATCTATGCTGGATCTAGCAGTAATAGCTAAGTTTGATCTAATATAGTGGTACATACGTCTGC
+
CCCDDFFFFFFFGGGGGFGGGGHHHHHHHHHHHHGHHHHGGGAEHHHHHHHHHHHGGGGHHHHHHHGHHHGHHHHHHHHHHHHHHHHHHHFGHFHHHGGHHHHGGGHGHHHHHHHHHHHHGGG/<>//<-<-.000000....<./::000<00:...:-00<000:000000<//0000000000....0000:<0000.000<0000000::0:<00000000<0<000000000.:000000.::/.0
@M03495:530:000000000-LYBTV:1:1105:10075:9458 1:N:0:TGACAGCT+CCTACGGG
GTCAGCATGTGAGCTTTGGAATTAGTAAATTCGTTGACGACAGAAGGAGCAAGATAACGACCACAGGGAGGGTGGTTTATCAACGGCAAAATATAGATCGGAAGAGCACACGTCTGAACTCCAGTCACTGACAGCTATCTCGTATGCCGTCTTCTGCTTGAAAAAAAAAAAATAAACACAATATTATAGAACAGCAAGCTGCAGAAATAACATCGTAGACAGTGCGAAATATGTTAGTATATTTAGAATAT
+
CCCCCFFFFFFFGGGGGGGGGGHHHHHHHHHHGHHHHHGGGG?GHHHHHHHHHHHHHFEFGGGHHHHGGGGGGGGGGHHHHHHHGGGGGCFBFGHHHHHHGGGGHHHHHHHGHGHGHHHHHHGHHHHHHHHHHHHHGHEHHHGGHHHHGGGHGHHHHHHHHHHHHGGCEGA;.:9000...0;00000;9009/.///;00:900/00000900....90:/:00-.--.09000;B0000000;;:90;0
@M03495:530:000000000-LYBTV:1:1105:10251:9459 1:N:0:TGACAGCT+CCTACGGG
GTCAGCATGTGAGCTTTGGAGTGAAATCTCTTGTCTTAAGGAATAAAGGAAAAAGATTCCGTCGGAGGCTCGGTGCTCTACAGGTTCAACCTTTGTACTCTATTATTGCCTCACATTCCATCTCTTGTGAAAATATATTTGATTGGCTTTTCTGCAGGTTGTTTGCCAGGACTTTCCAAGACCTCCACTAGAAAACACAATAAACTTTTTGGAAGCTGGACAACTATCTTCATTTTTCAGAAACAGTGAAC
+
CCCCCFFFFFFFGGGGGFGGGGHHHHHHHGHHHHHHHHHHHHGGFHHHHHHHHGGFHHHHHIHGGGGGGHHGGGGFHHHGHHHHHHHHHHHGHGHGHHHHGHHHGHHHHHHHHHHHHHHHHHHHHHHGHHHHHHHHHHHHHHHHH0GHHHHHHHHHHGHHHGHHHHHHHGGHHHHHHHHEHHHGHGHHHHHFDGHHHCECGE0=GHHHHHGCHC:C0G/.GFFGBGHHGHGGFGFGGGGFE9FFFB;FBF0
@M03495:530:000000000-LYBTV:1:1105:22245:9479 1:N:0:TGACAGCT+CCTACGGG
GTCAGCATGTGAGCTTTGGAATTAGTAAATTCGTTGACGACAGAAGGAGCAAGATAACGACCACAGGGAGGGTGGTTTATCAACGGCAAAATATAGATCGGAAGAGCACACGTCTGAACTCCAGTCACTGACAGCTATCTCGTATGCCGTCTTCTGCTTGAAAAAAAAAAAAAAATACAACTAAATATACCGCATTGAATCGTGATTATCATACAATACAACAATAGAACACTTGTACACTGCACTATCAA
+
CCCCCFFFFFFFGGGGGGGGGGHHHHHHHHHHGGHHHHGGGFGHHHHHHHHHHHHHHHGGGGGHHHHGFGGGGGGGFHHHHHHHGGGGGHFFGHHHHHHHGGGGHHHHHHHGHHHGHHHHHHHHHHHHHHHHHHHHHHGHHHGGHGHHGGGHGHHGHGHCFGFHHGGGGGA-;--.0:00000000000:0.--..00009:.://00000;0009000000:.0000;0//;0090;0000:0009;;00
@M03495:530:000000000-LYBTV:1:1105:6327:9518 1:N:0:TGACAGCT+CCTACGGG
GTCAGCATGTGAGCTTTGGAGTGAAATCTCTTGTCTTAAGGAATAAAGGAAAAAGATTCCGTCGGAGGCTCGGTGCTCTACAGGTTCAACCTTTGTACTCTATTATTGCCTCACATTCCATCTCTTGTGAAAATATATTTGATTGGCTTTTCTGCAGGTTGTTTGCCAGGATAGGAGCCACCTTCCTTTTCTACTGTCCTTTCGATGAAGTGACAGGCGAGAAGAAGAACGGCCTGTTCGGCACAGGAGGG
+
CACCCFFFFFFFGGGGGGFGGGHHHGHHHHHHHHHHHHHHHGGGGHHHHHHHGHGFHHHHHHHGGGGGGHHGGEGGHHHHHHHHHHHHHH1BGHHHHHGHHHHHHHHHHHHHHHHHHHHHHHGHHHHHHFHFHGHGHHHHHFHHHHHHHHHHHHHHGHGHHFHHHGHFFHEHHHHHEHGHHHHHHHHHHHHHHHHH=FGHHHHACGHHFFGDGHGFFGGGGGGHEGGGGFGGGGGGGGG.-:@BFFEF.;=
@M03495:530:000000000-LYBTV:1:1105:13639:9523 1:N:0:TGACAGCT+CCTACGGG
GTCAGCATGTGAGCTTTGGTTTATCAACGGCAAAATATAGATCGGAAGAGCACACGTCTGAACTCCAGTCACTGACAGCTATCTCGTATGCCGTCTTCTGCTTGAAAAAAAAAAATACTCCACACGCAAATTTCCTTCCACTCGGATAAGATGCTGAGGAGGGGCCAGACCTAAGAGCAATCAGTGAGGAATCAGAGGCCTTGTGACCCTGAGCCACGAGCCCTGTCGCTTCTCCAGCCCCAGCCGCACTC
+
A>AAAFFFFD@FFGGFDFCGGGHGH5EGEEGEEHFGGH5GFAFGGECEHFFCHHHEEHHEHDFFGGFGFGHFFHBGHGH3B53BB?FGHH4FE>EFFFHGFHHF1@F@G/@/EB@0B1@G110CDG/CCGGFGGHDGFFHH1CF<<<>><DD0D<DD..G???C@A?..::CGG/;0///0;000909.;900;00:.;.9/;00099.;9..///.-;-;-99.;FE...99;////.;.9:..---9-9
@M03495:530:000000000-LYBTV:1:1105:23992:9538 1:N:0:TGACAGCT+CCTACGGG
GTCAGCATGTGAGCTTTGGTCCAGCCTGAGTCCTGGTTTATCAACGGCAAAATATAGATCGGAAGAGCACACGTCTGAACTCCAGTCACTGACAGCTATCTCGTATGCCGTCTTCTGCTTGAAAAAAAAAAAAAAAAAAGGCGCGCGCACATTGTGACGTAGTCGGTCTCTATCAATCTATCATAACATCCACTGTATGTTGCTGTTGTATGTTTCATGAGTGTCGATACTTCGTTGCGTGTATAGTCCGT
+
DDDEDFFFFFFFGGGGGGGGGGHHHGHHHHHHHHHHHHHHHGGHHGGGGGHHHHHHHHHHHGGGGHHHHHHHGGHHGHHHHHHHHHHHHHGHHHHHHHHFHHHGGHHHHGGGHGHHHHHHHHHFHHGGGCC<<<<---<...---------1111111...<.1<--.911<<1111111111:1:0010/001011:<1111<B100:11111:111110101<9...-<11.:/<.-.../1<:111..
@M03495:530:000000000-LYBTV:1:1105:13763:9539 1:N:0:TGACAGCT+CCTACGGG
GTCAGCATGTGAGCTTTGGAGGGTGGTTTATCAACGGCAAAATATAGATCGGAAGAGCACACGTCTGAACTCCAGTCACTGACAGCTATCTCGTATGCCGTCTTCTGCTTGAAAAAAAAAAAAAATCAAACAATTGTGGATTCTGGTTCGGATCTTGTTCAGGAACCCACATTATGATAAAATATCCGCTCACCACGCTCGTGATGTCACATCTAATTATGACTTCCTCTCCATCGTAGCGACACTGCACT
+
CCCDDFFFFFFFGGGGGGGGGGGEFGGGHHHHHHHGGGGGHHHGHFHHHHHGGGGHHHHHHHGHHHGHHHHHHHHHHHHHHHHHHHHHHGHGGFGHHHHGGGHGHHHHHHHEHHHHGFGC/><<-0111110.1111=.0000=00000--..-0000000000/......:0000000000::000..;-.;.0..9.9-9.//;0000000000000000000:0:00//000.:...-::--;0000:
@M03495:530:000000000-LYBTV:1:1105:14632:9543 1:N:0:TGACAGCT+CCTACGGG
GTCAGCATGTGAGCTTTGGTCCAGCCTGAGTCCCTGGTTTATCAACGGCAAAATATAGATCGGAAGAGCACACGTCTGAACTCCAGTCACTGACAGCTATCTCGTATGCCGTCTTCTGCTTGAAAAAAAAAAAAAAATACAGCGACAAGTCAGACTCTCTATACCTCAGCTCTATGAAATCAAAGAGACACAGTGATAGATCGGAACATCAGATGGATGTGTGTGATTCATCAACAAGACATAAGTTATGC
+
BBCCCFFFFFFFGGGGGGGGGGHGHGHHHHHHHHHHHHHHFFEGHHGGGGGHHHHHHHHHHHGDGGHHHHHHHGHHHGHHHHGHHHHHHHBGHHHHGHHHFHHHFFFHHHGFGHGHHHHHHHGGFHGGCG/<//>@-0<100<---<-:00:000;0;00000;0000000000990;0;0:090////://.009000000:.;.-9;000:000/:0000:..00:;90000/9.//:/00;0000000
@M03495:530:000000000-LYBTV:1:1105:8943:9544 1:N:0:TGACAGCT+CCTACGGG
GTCAGCATGTGAGCTTTGGAGTGAAATCTCTTGTCTTAAGGAATAAAGGAAAAAGATTCCGTCGGAGGCTCGGTGCTCTACAGGTTCAACCTTTGTACTCTATTATTGCCTCACATTCCATCTCTTGTGAAAATATATTTGATTGGCTTTTCTGCAGGTTGTTTGCCAGGACTTTCCAAGACCTCCACTAGAAAACACAATAAACTTTTTGGAAGCTGGACAACTATCTTCATTTTTCAGAAACAGTGAAC
+
CBBCCFFFFFFFGGGGGGGGGGHHHHHHHHHGHHHHHHGHHGFGFHHHHHHHHHGGHIGHHHHFGGGGGHGGEEFGHHGHHHHHHHHHGHGGGHHHHHHHHHHGFHHHHHHHHHHHHHHHHHHHHHHHHHHFHGHGFHHHHEHHFGFHHHHHHGGHHHGGHGHHHGDHGHHHHHHHHHHFHFHGGEGHGHHFGHHHHHHEHH<DGHGHHHGCGFGHHHG.GFHEHHHHHHGFGGFC9CBCF00FFFF90C0
@M03495:530:000000000-LYBTV:1:1105:14097:9555 1:N:0:TGACAGCT+CCTACGGG
GTCAGCATGTGAGCTTTGGAATTAGCTGGTTTATCAACGGCAAAATATAGATCGGAAGAGCACCGTCTGAACTCCAGTCACTGACAGCTATCTCGTATGCCGTCTTCTGCTTGAAAAAAAAAAAAAAAATCAACATAATATATCAAGTAAAGGAAGACATAAGACGTATAGAAATAAGTAAGCCCGTGAGTACGTGACGGGTTGCTGATACTGTATCAGTTGAGAGTGAGGCATTCACATGGTACTACGTG
+
CCCCDFFFFFFFGGGGGGGGGGHHHHHHHHHHHHHGHHGGGFEHHHHHHHHHHHGGGGHHHHHHGHGHGHHHHHHHHHHHHHHHHHHHHHGFHHHGGHHHHGGGHGHHHHHHHHHHHHGFGBB<></-<011101>=0000000000<00000//..//000000..<00<0000000000000.--...<00.//...---.-.:00<00000000000000<.00000...00:000<0/000<009</
@M03495:530:000000000-LYBTV:1:1105:16882:9556 1:N:0:TGACAGCT+CCTACGGG
GTCAGCATGTGAGCTTTGGAGTGAAATCTCTTGTCTTAAGGAATAAAGGAAAAAGATTCCGTCGGAGGCTCGGTGCTCTACAGGTTCAACCTTTGTACTCTATTATTGCCTCACATTCCATCTCTTGTGAAAATATATTTGATTGGCTTTTCTGCAGGTTGTTTGCCAGGACTTTCCAAGACCTCCACTAGAAAACACAATAAACTTTTTGGAAGCTGGACAACTATCTTCATTTTTCAGAAACAGTGAAC
+
CCCCCFFFFFFFGGGGGGGGGGHHHHHHHHHHHGHFHHHHHGGGHHHGHHHHHHGGHIIIHHHGGGGGGGHGGGGGHHGHHHHHHHHHHHFFGHGHHHHHHHHHGHHHHHHHHHHHHHHHHHHHGHHHHHGHHGFHHHHHHHHHHFHHHHHHGHHHHHHHHDHHHHHHHHHHHHHHHHHHGHHGHHHHHHHBFHHHCGEEHG<GHHHHHHGGHGHHHHHAHHHHGHHGHHGGGFGGGGGFEFBFFF;C0C0
@M03495:530:000000000-LYBTV:1:1105:16671:9567 1:N:0:TGACAGCT+CCTACGGG
GTCAGCATGTGAGCTTTGGATGGTTCTGGTTTATCAACGGCAAAATATAGATCGGAAGAGCACACGTCTGAACTCCAGTCACTGACAGCTATCTCGTATGCCGTCTTCTGCTTGAAAAAAAAAAAACATTGAATCACTATCTTCTACAATAGCCACCTTCTGCGATAATAATTACTTACTGGCTTATTATATGCATACTCTGATCTGTTGTTAAGGTCTATTCGATATTCTTTCCTGCATGTACATATACT
+
CBCCCFFFFFFFGGGGGGGGGGGGHHHHHHHHHHHHHHGGGGEHHHHHHGHHHHGGGGGHHHHHHGHHHGHHHHHHHHHHHHHHHHHHHHFHFHHHGGHHHHGGGHGHHHHHHHHHHHHGGF?C@//?1111=1?1111?1?1=1111<1111<100010011--...1111<<1:1<1<10./.0<11111<11110101111111110/.1<1<:BB1111/11.91<111:1:10/11<1:1111:11
@M03495:530:000000000-LYBTV:1:1105:16360:9582 1:N:0:TGACAGCT+CCTACGGG
GTCAGCATGTGAGCTTTGGTCCAGCCTGAGTCCTGGTTTATCAACGGCAAAATATAGATCGGAAGAGCACACGTCTGAACTCCAGTCACTGACAGCTATCTCGTATGCCGTCTTCTGCTTGAAAAAAAAAAAACAATACAAAGCAGCAGCAAGCTTGCTTGCTACACAACTTAAAGTTTAATCGTGCATGTCTCTAGCTACAGCGGCACACTATGAGCTTCTCTATTAAATGCTGATAGACGAGTGGAGTA
+
BBBBBFFFFFFFGGGGGGGGGGHHHGHHGHHHHHHHHHHHHHHHHGGGGGHHHHHHHHHHHGGGGHHHFHHHGFHHGHHHHHHHHHGHHHGHHHHHHGHBHHHGGHHHHGGGHGHHHHHHHHFHHHGGGC</////111<1100100000000./0<.0<0.00=0/0.::0000000000;0.....009000;090900009-----/.//9;////////////////////9////;.:-..././/
@M03495:530:000000000-LYBTV:1:1105:10046:9590 1:N:0:TGACAGCT+CCTACGGG
GTCAGCATGTGAGCTTTGGTCCAGCCTGAGTCCCTGGTTTATCAACGGCAAAATATAGATCGGAAGAGCACACGTCTGAACTCCAGTCACTGACAGCTATCTCGTATGCCGTCTTCTGCTTGAAAAAAAAAAAAAACCGTAAAAAACCCTACTGGCTAGATCTTTTACATAAGCTCCAACCCACTTACTAACTGCATTCTTAGTTGAAGAGCAAAAACAAAGATAGCACGTGAGCAGTCCGCCCACGCTTT
+
BACCCFFFFFFFGGGGGGGFGGHHHGHHHHHHHHHHGGHHHHGHHHGGGGGHHGHHHHHHHGGGGGHGHHHHHGHHHGHHHHHHHHHHHHGHFHHHHHHHFHHHGGHHHHCGGHGHHHHHHHFFGHHGGC/C//><..-.<.<00-..../.0<0./0.00000000000;0900;0;;0;.A?.0000090000090000000000090./9/9/.....;/9;0000-:...00/000.-.-;.-..:.
@M03495:530:000000000-LYBTV:1:1105:5419:9612 1:N:0:TGACAGCT+CCTACGGG
GTCAGCATGTGAGCTTTGGAGGGCAAGAAGTGGTTGTGACATTGCTATGGCAGCTAGAGCCAACAATTACCTTAAATTCCAAAAACAACATACTCCTCCTTTGGAATTAGTAAATTCGTTGACGACAGAAGGAGCAAGATAACGACCACAGGGAGGGTGGTTTATCAACGGCAAAATATAGATCGGAAGAGCACACGTCTGAACTCCAGTCACTGACAGCTATCTCGTATGCCGTCTTCTGCTTGAAATAA
+
CBCCCFFFFFFFGGGGGGGEGGGGGGGHHHGHHGGGGGHHHHFHHHHHHHHHGGHHHHHGHHHGGHHHHHHHHHHHHHHHHHHHHGHHHHGFGHHHHHHHHHHHHHHHHHHHHHHHHGHHHFHGGGGGHHHHHHHHHHHHHHHGGGGGHHHHGGGGGEFGGGHHHHHHHGGGGCGG0GHHHHFHHGGGFGHHHGHGBFGGGG1CFGGGGFFCFBFFFGGGGGFBFCG<AFFFFFDF?FFFFFFFFF<:11B
@M03495:530:000000000-LYBTV:1:1105:15503:9615 1:N:0:TGACAGCT+CCTACGGG
GTCAGCATGTGAGCTTTGGAGTGAAATCTCTTGTCTTAAGGAATAAAGGAAAAAGATTCCGTCGGAGGCTCGGTGCTCTACAGGTTCAACCTTTGTACTCTATTATTGCCTCACATTCCATCTCTTGTGAAAATATATTTGATTGGCTTTTCTGCAGGTTGTTTGCCAGGACAGGTCGTGATTGCTGGAGCAGGTATGATATAATTCTAGGATTTGACAGATGAATAATTTACATATATATCTAACTTTGA
+
CDDCCFFFFFFFGGGGGGGGGGHHHHHHHHHHHHHHHHHHHHGGHHHHHHHHHHGGHIIHHHHGGGGGGHHGGEGGHHHHHHHHHHHHHHHFGHHHHHHHHHHHHHHHHHHHHHHHHHHHHHHHHHHHHHHHFGHHHHHHHHHHHHGHHHHHHHHHHHHHHGHHHHHHHHHGHGGHHGGGHHHHHHHHHGHFHHHHHHHHHHGGHHHFGHHHHHFHHHHHEGHH0CC<GHHBGFHHGEGFFGGGFFGFCF0
@M03495:530:000000000-LYBTV:1:1105:11506:9616 1:N:0:TGACAGCT+CCTACGGG
GTCAGCATGTGAGCTTTGGAGGATCACAAATCCGCGATGAATACCTGCAAAATCTGGTGCCGTTTAAAGAGGGCGATGAGTACGAATCGAAAGATCTGGCGGAACTGAACCGCCGACTTTCTGCTACCGGCTGGTTTATCAACGGCAAAATATAGATCGGAAGAGCACACGTCTGAACTCCAGTCACTGACAGCTATCTCGTATGCCGTCTTCTGCTTGAAAAAAAAAAAAAGACTATGATGCACAATTGG
+
CCCCDFFFFFFFGGGGGGGGGGGHHHHHHHHHHGGGGGGHHHHHHHHHHHHHHHHHHHHHHGEGHHHHHHHHGGGGGGHHHHHGGHHGHHHGGHHHHHHHGGGGGHHHHHHGGGGGGGGHHHHHHHHHGGGGGGGHHHGHHHHGGGGGHHHHHHHHHHHGGGD?FGGFGGGFGGGGFGGGGGGGGGGGGGGCFGFFB:FFFFDFFFFFAFFEFFFFBFB.B0BFFF@FF---../000<0<00000/000:
@M03495:530:000000000-LYBTV:1:1105:7418:9617 1:N:0:TGACAGCT+CCTACGGG
GTCAGCATGTGAGCTTTGGAGTGAAATCTCTTGTCTTAAGGAATAAAGGAAAAAGATTCCGTCGGAGGCTCGGTGCTCTACAGGTTCAACCTTTGTACTCTATTATTGCCTCACATTCCATCTCTTGTGAAAATATATTTGATTGGCTTTTCTGCAGGTTGTTTGCCAGGACTTTCCAAGACCTCCACTAGAAAACACAATAAACTTTTTGGAAGCTGGACAACTATCTTCATTTTTCAGAAACAGTGAAC
+
BBBBBFFFFFFFGGGGGGGGGGHFHHHHHHHGHHFHHHHHHHFGHHFHGGHHHHGGHHHHHGHGGGG?EFHECEEEGHHHHHHHHHHHHHHHHHHHHHHHHHHHHHGHHHHHHHHHHGHGHGFHHHHHGHHFGHHGHHHHHHFHGFGHGHHHHHHHHFCGGDGHHHHHHEHHHHHHHGGGFHHGGHHCGHHFFFHFGCG<GHHHFHHHHHGGECB.GFFGGHHHHHHGHCBFGGGGGGGEF0BFFF0;CF0
@M03495:530:000000000-LYBTV:1:1105:17923:9624 1:N:0:TGACAGCT+CCTACGGG
GTCAGCATGTGAGCTTTGGAATTAGTAAATTCGTTGACGACAGAAGGAGCAAGATAACGACCACAGGGAGGGTGGTTTATCAACGGCAAAATATAGATCGGAAGAGCACACGTCTGAACTCCAGTCACTGACAGCTATCTCGTATGCCGTCTTCTGCTTGAAAAAAAAAAAATGCCGATAAAACAAAAAAAATATAGACACGTGCATGATAATGACAAAACTCAACTATACATGTCGTGTGAATACATTAT
+
BBBBBFFFFFFFGGG4GDCGFFHHCFGHFHHHGFGGHHGFEA2BGHHFHHHGHGFHGGGCCGGHHHHG1EEFFEGAEGHHHHHGGGFEGF2BBFGHHFHHGFGGHHHHHHHCGEFFDGHBFGHH@<@FDGEGHHFFGFFGDGFF0FDDFA@CFDGBFGGH0FGDF-@@:---.000---:99C0.;.;.---.//;//9/.9....///99///////.../9//.;///////9;...9./;9//:///:
@M03495:530:000000000-LYBTV:1:1105:7621:9625 1:N:0:TGACAGCT+CCTACGGG
GTCAGCATGTGAGCTTTGGTCCAGCCTGAGTCCTGGTTTATCAACGGCAAAATATAGATCGGAAGAGCACACGTCTGAACTCCAGTCACTGACAGCTATCTCGTATGCCGTCTTCTGCTTGAAAAAAAAAAAAAAAACAAGACAGGGATAAATACGATTGAGTGAATTGAAAGAGACGTACGAAGGAGTAGCGATGAAGATAACGAAACACAGAACGCAACAGCATAAGAATCCGTTAGATAGCATCAACA
+
CCCCCFFFFFFFGGGGGGGGGGHHHGHHHHHHHHHHHHHHHHHHHGGGGGHHHHHHHHHHHGGGGHHHHHHHGGHHGHHHHHHHHHHHHHGGHHHHHHHFHHHGGHHHHGGGHGHHHHHHHHHGHHGGGCB<//---...///</...//000:0.....000000000;000///;....-....../;0;-;..00000000....-/..;;0/..:--././0000:0900..0..00:0000000/0
@M03495:530:000000000-LYBTV:1:1105:6518:9629 1:N:0:TGACAGCT+CCTACGGG
GTCAGCATGTGAGCTTTGGACTCCTGACTGGTTTATCAACGGCAAAATATAGATCGGAAGAGCACACGTCTGAACTCCAGTCACTGACAGCTATCTCGTATGCCGTCTTCTGCTTGAAAAAAAAAAAAAAAATAGACTGATATACGTGAAAAAGCTAACAAGACTCTACCATGCTAACAATAGCACATACATCCATGGCATCATATCAATGTACGATGCATGATATCAAGTGACCTGCTAAAAGCTCCATT
+
CCCDDFFFFFFFGGGGGGGGGGHHHHHHHHHHHHHHHHHHGEEGGHGHHHHHHHHHGEGGHHHHHHHGHHHGHHHHHHHHHHHHHHHHHHEGGHHHHHGGHHHHGGGHGHHHHHHHHHHGHGGGFF/>//-<011=1000<0000.0/..0<...000/00//:0000000:00000;00000000/009000/000/.90/000000000009..9.;00009009000:000009.000000.000000
@M03495:530:000000000-LYBTV:1:1105:27274:9645 1:N:0:TGACAGCT+CCTACGGG
GTCAGCATGTGAGCTTTGGTCCAGCCTGAGTCCTGGTTTATCAACGGCAAAATATAGATCGGAAGAGCACACGTCTGAACTCCAGTCACTGACAGCTATCTCGTATGCCGTCTTCTGCTTGAAAAAAAAAAAACCTATATACTTTTAATCTGTTACTCCACTTCTGCCTATTTCTGCCCTTTACTATTCCTATAATATATCCATTGTTGCTACTCACACCACCCTCATTTTCCCTCTATCTCCTGCTCATT
+
BBBBBFFFFFFFGFCGGGCAEGHFFGHGBHHHFHFHHGHHHF5DFDEEFCHHHFHFGFFHHGD1EGF2CGHGGGEBFHHEHHHHGFHHHH4@CGHHHH4B4FCFFG3GF?FG0FGFFEHB3?3FGFE?BB?@//?0111111<11>1>=D111=<1111/<<00=00000000=<0<;./;00000;000;<000000:0000;0000.0;00000/0/.99.9...0090009;9F//////////////
@M03495:530:000000000-LYBTV:1:1105:8694:9646 1:N:0:TGACAGCT+CCTACGGG
GTCAGCATGTGAGCTTTGGAATTAGCTGGTTTATCAACGGCAAAATATAGATCGGAAGAGCACACGTCTGAACTCCAGTCACTGACAGCTATCTCGTATGCCGTCTTCTGCTTGAAAAAAAAAAAAAAACCTACCACCCCTACATGCTTTCCTGCCTCAGCTCTCTACACATATGAATAGAAACTACCAACCAAGTGTCATCATGATATCAAGTCGAGCGTGGATTATCTACAATTTATAATGTGGTACTG
+
BABCCFFFFFFFGGGGGGGGGGHHHHHHHHHHHHHHHHGGGEAFGGHHHHHHHHGGGGHHHHHHHGHHHGHHHHHHHHHHGHHHHHHHHHEGGHHHGGHHHHGGGHGHHHHGHHHGHGHGGGG@//>/-..010<11..-<..00=000000000;00:0000000000/:000000900000/00:/00.....000;0009000;000;0;0:.9-.-9.-.000000000900000;000000/0;00
@M03495:530:000000000-LYBTV:1:1105:7495:9664 1:N:0:TGACAGCT+CCTACGGG
GTCAGCATGTGAGCTTTGGTCCAGCCTGAGTCCTCTGGTTTATCAACGGCAAAATATAGATCGGAAGAGCACACGTCTGAACTCCAGTCACTGACAGCTATCTCGTATGCCGTCTTCTGCTTGAAAAAAAAAAAACAAAACAAACCCACGCATGACATGAATGTTGTTGCGATCGTCAGTCACGACTGAATAAAGTACGACCACACACCTCTCAATCGACTCGGAAGAATAAACGCATACACAGCTGAAAA
+
CBCCCFFFFFFFGGGGGGGGGGHHHGHHHHHHHHHHHHFGHFBGHHHGGGGGHHHHHHHHHHHGGGGHHHHHHHGHHHGHHHHHHHHHHHGHHHHHHHHGHCGHGGGHHGHGGGHGHHHHHHHFHHHG@DGGG//<//000..0.<...-<-..</00<0=;000;/;.;-AA.-/:..0000..-;./000000;00...-;.....././9/://..:........//////9--.;//:/9./////9
@M03495:530:000000000-LYBTV:1:1105:17012:9666 1:N:0:TGACAGCT+CCTACGGG
GTCAGCATGTGAGCTTTGGAATTAGTAAATTCGTTGACGACAGAAGGAGCAAGATAACGACCACAGGGAGGCTGGTTTATCAACGGCAAAATATAGATCGGAAGAGCACACGTCTGAACTCCAGTCACTGACAGCTATCTCGTATGCCGTCTTCTGCTTGAAAAAAAAAAAAAATCACAATACAAACACTGCACATGACGCGGAGAAGCAGAGCGTAGAAGAACAGCAGATAACTCGAGATCGAAATATAA
+
DCCEEFFFFFFFGGGGGGGGGGHHHHHHHHHHGGHHHHGGGFGHHHHHHHHHHHHHHHGGGGGHHHHGFGGGHHGHHHHHHHHHGGGGGHGFGHHHHHHHGGGGHHHHHHHGHHHGHHHHHHHHHHHHHHHHHHHHHHFHHHGGHHHHGGGHGHHGHHHHGFHHHGGGEC@--<.00000010:00.:.00000:1000..<<---./<0//./-9.<.<10////././<11011.<...0../..111<
@M03495:530:000000000-LYBTV:1:1105:16666:9668 1:N:0:TGACAGCT+CCTACGGG
GTCAGCATGTGAGCTTTGGAGTGAAATCTCTTGTCTTAAGGAATAAAGGAAAAAGATTCCGTCGGAGGCTCGGTGCTCTACAGGTTCAACCTTTGTACTCTATTATTGCCTCACATTCCATCTCTTGTGAAAATATATTTGATTGGCTTTTCTGCAGGTTGTTTGCCAGGACAGGTCGTGATTGCTGGAGCAGGTATGATATAATTCTAGGATTTGACAGATGAATAATTTACATATATATCTAACTTTGA
+
CCCCDFFFFFFFGGGGGGGGGGHHHHHHHHHHHHHHHHHHHEGGHHHHHHHHHHGGHIHIHHHGGGGGGHHGGEGGHHHHHHHFHHHHHHHGHHHHHHHHHHHHHHHHHHGHGGHHHHHHHHHHHHHHHHHHHGHHHHHHHFHHHHHHHHHHHHHHHGHHHGHHHHHHHHHHHGGHHFFGHHHHHHHHHGHEHHCHHGGHHGHHHHHHHHGFHHHHHHHGFHHHHHH<GHHHGGHHGGGGGGGGFFFFFG1
@M03495:530:000000000-LYBTV:1:1105:14062:9671 1:N:0:TGACAGCT+CCTACGGG
GTCAGCATGTGAGCTTTGGTCCAGCCTGAGTCCTGGTTTATCAACGGCAAAATATAGATCGGAAGAGCACACGTCTGAACTCCAGTCACTGACAGCTATCTCGTATGCCGTCTTCTGCTTGAAAAAAAAAAAAAAAATAGATCACATACCACATGTTCATTGACAATAATAAAATATATGACAATAACCGAAAACACGTATGCGTTATTAGTACATATCTATGCACACGTGGCCGCTCATAAGGTGTGCGT
+
CBBCCFFFFFFFGGGGGGGGGGHHHGHHGHHHHHHGHHHHHF5GGGGGGGHHHHHHHHHHGGGGGHHHHHHHGGHHGHGHHHHHGHHHHHBGHHHHHEFFFHGFFHFHHGGFGFHHHHHHHH3GHHGGG/////<<CCG00000/<00</0<.000000;0;000000:<000<000090000;00900;----/..../0/0.....0;90000000000000000:-...-.----.0900000;.0..
@M03495:530:000000000-LYBTV:1:1105:25324:9680 1:N:0:TGACAGCT+CCTACGGG
GTCAGCATGTGAGCTTTGGAGTGAAATCTCTTGTCTTAAGGAATAAAGGAAAAAGATTCCGTCGGAGGCTCGGTGCTCTACAGGTTCAACCTTTGTACTCTATTATTGCCTCACATTCCATCTCTTGTGAAAATATATTTGATTGGCTTTTCTGCAGGTTGTTTGCCAGGAAGGTCGTGATTGCTGGAGCAGGTATGATATAATTCTAGGATTTGACAGATGAATAATTTACATATATATCTAACTTTGAT
+
AABCCFFFFFFFGGGGGGGGGGHHHHHHHHHHHHHHHHHHHBFFHHHHHHHHHHGGHIIIHIHGGGGGGHHGGGGGHHHHHHHHHHHGHHFFGHHHHHHGHHHHHHHHHHHHHHHHHHHHHHHHHGHHHHHHHHHHHHHHHGHHHHHHHHHHHHHHHHFGGEHHHHHHHHHGHGHHGGGHHGHHHHHGHHGHHHHHGHHHHHD=DHHHHHGDGFHGHHHFFHHFBG;GGGHH0CCGGFGB;FFGGFBCCFB
@M03495:530:000000000-LYBTV:1:1105:19899:9683 1:N:0:TGACAGCT+CCTACGGG
GTCAGCATGTGAGCTTTGGAATTAGTAAATTCGTTGACGACAGAAGGAGCAAGATAACGACCACAGGGAGGGTGGTTTATCAACGGCAAAATATAGATCGGAAGAGCACACGTCTGAACTCCAGTCACTGACAGCTATCTCGTATGCCGTCTTCTGCTTGAAAAAAAAAAAAAAAAATGTAATATACGATGAGAGTGCGCTGCTGATAAGAAATGTCGACTCTGTACCCGAGAAACACTAACATCCCTGGC
+
BBCCCFFFFFFFGGGGGGGGGGHHHHHHHHHHGGHHHHGGGEEHHHHHHHHHHHHHHHGGGGGHHHHGFGGGFGGGFHHHHHHHGGGGGFBBFGHHHHHHGGGGHHHHHHHGHHHGHHHHHHHHHHHHHHHHHHHHHF0=FHFGHHGHGGGHGHHHHHGGFHGGHGFG@E-:-;---.000;0;000:..:0000000----.900900000/0009..9..000000:.---.0//.0/00000/.00..
@M03495:530:000000000-LYBTV:1:1105:16712:9688 1:N:0:TGACAGCT+CCTACGGG
GTCAGCATGTGAGCTTTGGTTTATCAACGGCAAAATATAGATAGGAAGAGCACACGTCTGAACTCCAGTCACTGACAGCTATCTCGTATGCCGTCTTCTGCTTGAGAAAAAAAAGAACCTCTCAAAACAACCGCATCTCTCTAATACACCCGCTTCCCCTAACAACAAATAAGACAATCCCCTTCTTGCGTCCAACTGCTACTGGTTAAGAAATGCTGTACTTGGAAGTTTTGTCGGTGGTGCTAATCTCT
+
AA1AAFDFFFFF1GGGGBGEG1CGFFGC00AE00BAAF2FGE21ABFAGCFGHHFEA/FFEF1EHGFCGHFBDGFGHBEHBF0@D>/?>FH1E/>>CF21FFFGH1>B1B0//>//00/0BBF1BG10</?////<>11?<<111?1110?->@C.100>.<//<.=G.000<0<//C//:././0000-.:-.CF//990909/;00;000:0000;000990;0//;//9-;/-------/////////
@M03495:530:000000000-LYBTV:1:1105:16863:9716 1:N:0:TGACAGCT+CCTACGGG
GTCAGCATGTGAGCTTTGGACTCCTGACTGGTTTATCAACGGCAAAATATAGATCGGAAGAGCACACGTCTGAACTCCAGTCACTGACAGCTATCTCGTATGCCGTCTTCTGCTTGAAAAAAAAAAAAAGCTATTAGCAGGCTCAGCACCGCTCCATGGAAGCGACTGGATGGTCGATGTCATCATCGAATTCACGCTCATGGTAGTCCATCCGCATCCGTCTTGTCAGCGATCGACAGCTTCCGCAGTTC
+
CBCBBFFFFFFFGGGGGGGGGGHHHFGHHGHGGHHHHHFGGEEGGGHHEGEHHHHHGCFGHHHHHHHGHGHGHGHGHHHHHHHHGHHHHFHHFHHHHHFFGGGHGGGHGHHFFFGFFHHHGGGCG//<</F1<F11101<<.001<110.<---./=0CG0/.;.:-../0/;00-;.0;00000;0///0.090.9...;/////;////9...-;-/..;../:;///.-..-.-.9.////..:-.//
@M03495:530:000000000-LYBTV:1:1105:19784:9722 1:N:0:TGACAGCT+CCTACGGG
GTCAGCATGTGAGCTTTGGAGTGAAATCTCTTGTCTTAAGGAATAAAGGAAAAAGATTCCGTCGGAGGCTCGGTGCTCTACAGGTTCAACCTTTGTACTCTATTATTGCCTCACATTCCATCTCTTGTGAAAATATATTTGATTGGCTTTTCTGCAGGTTGTTTGCCAGGACTTTCCAAGACCTCCACTAGAAAACACAATAAACTTTTTGGAAGCTGGACAACTATCTTCATTTTTCAGAAACAGTGAAC
+
BAABBFFFFFFFGGGGGGGGGGHHHHHHHGHHHFFGGHGHHGGHHHHHHHHHHHGGHHHHHHHGGGGFGGHGGEFFHHHHGHHHHHHGHHFFGHHHHHHHHHHHHHHHHHHHHHGHHHHHHFHHHHGHHFFHGHHHHGHHHFHHGHGGHHHHHHHHEHGHHGHHGGHHHHEHHHHH1F?FGGHFHGBHGGFD>GHHGGHEHH<DGHHHHHGGFFFHHHGCGHFHGFHHHCBCCB;BCFFB9FGGGGCFFFF
@M03495:530:000000000-LYBTV:1:1105:7566:9727 1:N:0:TGACAGCT+CCTACGGG
GTCAGCATGTGAGCTTTGGAATTAGCTGGTTTATCAACGGCAAAATATAGATCGGAAGAGCACACGTCTGAACTCCAGTCACTGACAGCTATCTCGTATGCCGTCTTCTGCTTGAAAAAAAAAAAAAAAAAAAGAGGAAACCTCATGATGTGGAAACATACAGTTTGTGATATCATGTATCTCATGATTAACAACGGTCTTGCAAGAGAATCCACCAGGACACGTTCCATGCCTGCGCGCTCACCGCACAC
+
CBCCDFFFFFFFGGGGGGGGGGHHHHHHHHHHHHHHHHGGGEAGHHHHHGHHHHGEGGHHHHHHHGHHHGGHHHHHHHHHHHHHHHHHHFGHGHHHGGHHHHGGGHGHHHHHHHHHHHHGGGCC////-<A--../..;//.;/000000000000/;0;0000000//00:000:000;;00000;00:0000;--...0:0000/./:;0000;...../....//0:00000.;--;-..:;.---;.
@M03495:530:000000000-LYBTV:1:1105:7321:9734 1:N:0:TGACAGCT+CCTACGGG
GTCAGCATGTGAGCTTTGGAGTGAAATCTCTTGTCTTAAGGAATAAAGGAAAAAGATTCCGTCGGAGGCTCGGTGCTCTACAGGTTCAACCTTTGTACTCTATTATTGCCTCACATTCCATCTCTTGTGAAAATATATTTGATTGGCTTTTCTGCAGGTTGTTTGCCAGGACTTTCCAAGACCTCCACTAGAAAACACAATAAACTTTTTGGAAGCTGGACAACTATCTTCATTTTTCAGAAACAGTGAAC
+
CBBBCFFFFFFFGGGGGGGGGGHHHHHHHHHHHHHHHHHHHDGGHHHHHHHHHHGGHIIHHIHGGGGGGHHGGFGGHHHHHHHHHHHHHHGGHHHHHHHHHHHHHHHHHHHHHHHHHHHHHHHHHHHHHHHHHHHHHHHHHHHFGFHHHHGHHHHHHHHHHGHHHHHHHHHHHHHHHHHHGHHGHHHGHHHHGHHHHGGFHH=GHFHHHHGGCGFGHHHHGHHEHHHGHHGGGGGGFGGFECFGGGFF9C0
@M03495:530:000000000-LYBTV:1:1105:6161:9740 1:N:0:TGACAGCT+CCTACGGG
GTCAGCATGTGAGCTTTGGAATTAGTAAATTGTTGACGACAGAAGGAGCAAGATAACGACCACAGGGAGGGTGGTTTATCAACGGCAAAATATAGATCGGAAGAGCACACGTCTGAACTCCAGTCACTGACAGCTATCTCGTATGCCGTCTTCTGCTTGAAAAAAAAAAAACTAAACGAGATCGTGAACGCACACGTCTGACATAACATCAAAGGCATAAACATCACACGCCACTTTCCAATGGAGACACC
+
CBCCCFFFFFFFGGGGGGGGGGHHHHHHHHHHHHHHHGGGGGEHHHHHHHHHHHHHHGGGGGHHHHGGGGGGGFEFHHHHHHHGGGGGGHHHHHHHHHHGGGGHHHHHHHGHHHGHHHHHHHHHHHHHHHHHHHHHHFHHHGGHHGHGECHGHHHHHHHGGBGGCFGC---.000:0...:.0.;./.:.9:;-.-;./9009000090;0900/;.009:000000;0--9..090:00000009;.//.
@M03495:530:000000000-LYBTV:1:1105:8072:9766 1:N:0:TGACAGCT+CCTACGGG
GTCAGCATGTGAGCTTTGGACTCCTGACTGGTTTATCAACGGCAAAATATAGATCGGAAGAGCACACGTCTGAACTCCAGTCACTGACAGCTATCTCGTATGCCGTCTTCTGCTTGAAAAAAAAAAAAAAAGATTTACTACAGATGAATTAGATACTACAGCACATCATCACATCATACTCACTACACACATACCATCAATATATTTTATCTATATGTGTACATTGACAATCAGTACGAGATTCTGTACAT
+
CCEEEFFFFFFFGGGGGGGGGGHHHHHHHHHHHHHHHHHHGEFGGHHHHHHHHHHHGGGGHHHHHHHGHHHGHHHHHHHHHHHHHHHHHHHGHH3GHHGGHHHHGGGHGHHHHHHHHHHHHGGGCC<>/><.<<111111<>0111111<10111<111<00/./10011<001001111010:1/0/:..00:/01000111<11111<1111:11111111<1111110000111.<...1111111<1
@M03495:530:000000000-LYBTV:1:1105:16912:9800 1:N:0:TGACAGCT+CCTACGGG
GTCAGCATGTGAGCTTTGGAGTGAAATCTCTTGTCTTAAGGAATAAAGGAAAAAGATTCCGTCGGAGGCTCGGTGCTCTACAGGTTCAACCTTTGTACTCTATTATTGCCTCACATTCCATCTCTTGTGAAAATATATTTGATTGGCTTTTCTGCAGGTTGTTTGCCAGGACTTTCCAAGACCTCCACTAGAAAACACAATAAACTTTTTGGAAGCTGGACAACTATCTTCATTTTTCAGAAACAGTGAAC
+
BBBCCFFFFFFFGGGGGGGGGGHHHHHHHHHHHHHHHHGHHGHHHHHHHHHHHHGGHIHIHHHGGGGGGHHGGGGGHHHHHHHHHHHHHHHGHHHHHHHHHGHHGHHHHHHHHHHHHHHHHHHHHHHHHHGHHHHHHHHHHHHHHHHHHHHHHHHHGHHHHGHHHHHHHHHHHHHHHHHGHHHHHHHHGFHDGHHHGGHGHF<GHHHHHHGGHHGHHHHFHHHHGHHHGHGGGGGGGGHFGCFGGG:BBF0
@M03495:530:000000000-LYBTV:1:1105:7055:9800 1:N:0:TGACAGCT+CCTACGGG
GTCAGCATGTGAGCTTTGGAGTGAAATCTCTTGTCTTAAGGAATAAAGGAAAAAGATTCCGTCGGAGGCTCGGTGCTCTACAGGTTCAACCTTTGTACTCTATTATTGCCTCACATTCCATCTCTTGTGAAAATATATTTGATTGGCTTTTCTGCAGGTTGTTTGCCAGGACTTTCCAAGACCTCCACTAGAAAACACAATAAACTTTTTGGAAGCTGGACAACTATCTTCATTTTTCAGAAACAGTGAAC
+
CCCCDFFFFFFFGGGGGGGGGGHHHHHHHHHHHHHHHGHHHHHHHHHHHHHHHHGGHIHIHHHGGGGGGHHGGFGGHHHHHHHHHHHHHHHGHHHHHHHHHHHHGHHHHHHHHHHHHHHHHHHHHHHHHFHHHHHHHHHHHFHHHFGFHHHHHHGHGHGHHGHHHHHHHHHHHHHHHHGGFHHHHHHHHHGFDGHHHGHGHHGEHHHHHHGGFH/CGHHGFGHGHHHHGGFGFG<FFGGFFCFGGFBC<B0
@M03495:530:000000000-LYBTV:1:1105:13422:9813 1:N:0:TGACAGCT+CCTACGGG
GTCAGCATGTGAGCTTTGGAGTGAAATCTCTTGTCTTAAGGAATAAAGGAAAATATCTAACTTTGATAGCAGTCACATCGTGGTCTTAGCATTGTAGTTTTTAGCTTTGATTTTTTTTCAGGATTAGCTGGTTTATCAACGGCAAAATATAGATCGGAAGAGCACACGTCTGAACTCCAGTCACTGACAGCTATCTCGTATGCCGTCTTCTGCTTGAAAAAAAAAATAATAATCTTTCAGCAGCATTGTTC
+
CBCCDFFFFFFFGGGGGGGGGGHHHHHHHHHHHHHHHHHHHHHGHHHHHHHHHHHHHIHHHIHHIHHHHHHHHHHHHHHGHHGHHHHHHHFDGHFGHGHHHGHFFHHHHFHHFHHGGGHHHHGHHHHGHFHHHHHHHHGGFEGCCHGGHHHHHHHGGGFEHFGHHHHCHHHGGHHHHHHHHHHHHHHHHHHHHHHHFGEDFC0DFGGHGGBGHHCC.<<G.@FC<A.00<0<:0000B0<00.<.0<<000
@M03495:530:000000000-LYBTV:1:1105:5481:9822 1:N:0:TGACAGCT+CCTACGGG
GTCAGCATGTGAGCTTTGGAGTGAAATCTCTTGTCTTAAGGAATAAAGGAAAAAGATTCCGTCGGAGGCTCGGTGCTCTACAGGTTCAACCTTTGTACTCTATTATTGCCTCACATTCCATCTCTTGTGAAAATATATTTGATTGGCTTTTCTGCAGGTTGTTTGCCAGGACTTTCCAAGACCTCCACTAGAAAACACAATAAACTTTTTGGAAGCTGGACAACTATCTTCATTTTTCAGAAACAGTGAAC
+
CBCCCFFFFFFFGGGGGGGGGGGHHHHHHHHHHHHHHHHFFGHGHHHHHHHHHHGGHGHHHHHGGGGCGHHGGEFGHHGHHHHFFGHHHHHFHHHGGHHEHHHGFHHHHHHHHHHHHHHHHHGHHHHHHHHHHHHHHHHHHHHHGFHHHHHHHHGHHHHHHDHHHHHHHHHHHHHHHGHHHGHGHHHHHHGFHHHGGFHEGBDDHHHHHHGGFHHHHHCGHHHHHHHHHHGGGGBFGGGBFFGGGGFFFGB
@M03495:530:000000000-LYBTV:1:1105:6990:9837 1:N:0:TGACAGCT+CCTACGGG
GTCAGCATGTGAGCTTTGGAGTGAAATCTCTTGTCTTAAGGAATAAAGGAAAAAGATTCCGTCGGAGGCTCGGTGCTCTACAGGTTCAACCTTTGTACTCTATTATTGCCTCACATTCCATCTCTTGTGAAAATATATTTGATTGGCTTTTCTGCAGGTTGTTTGCCAGGACTTTCCAAGACCTCCACTAGAAAACACAATAAACTTTTTGGAAGCTGGACAACTATCTTCATTTTTCAGAACCAGTGAAC
+
CCCCCFFFFFFFGGGGGGGGGGHHHGHHHHHHHHHHHHHHHHFHHHHHGFHHHHGGHHHHHIHGGGGGGHGGGEGGHHHHHHHHHHHHGHHGHHHFHHGHHGHHGHHHHHHHHHHHHHHHHHHGHHHHGHHHHHHHHHHHHHHHHHHHHHHHHHFHGGGFHGHEGFHHGHHHHHHHGHHBHHHHHHHGGFHDGHFHHGE<GHDGGGHHHHG?CFBCFH/:CFGHHHGHHGFFFGFF9BBBCB/.AEFBFB0
@M03495:530:000000000-LYBTV:1:1105:28572:9845 1:N:0:TGACAGCT+CCTACGGG
GTCAGCATGTGAGCTTTGGAGTGAAATCTCTTGTCTTAAGGAATAAAGGAAAAAGATTCCGTCGGAGGCTCGGTGCTCTACAGGTTCAACCTTTGTACTCTATTATTGCCTCACATTCCATCTCTTGTGAAAATATATTTGATTGGCTTTTCTGCAGGTTGTTTGCCAGGACTGGTCGTGATTGCTGGAGCAGGTATGATATAATTCTAGGATTTGACAGATGAATAATTTACATATATATCTAACTTTGA
+
BBBBBFFFFFFFGFGGGGGGFGHHGHHHHHHHHEGHHHHHHHHHHHHGHHHHHHGGHHHHHHHGGGGGGHHGGEFFHHHHHHHHHHHHHHGFGHHHHGHHHHHHHHHHHHHHHFHHGGHGGHHHHHHHHHHH3FGHHHHHHGFFHHGGHHHHHHEHHGGGHEHFGHGGFHEEHHGD?>CGHHHH1GHHFFHAHHHFBCDGFDGGHHHHHHGCGHFGFGHHFHHFCGHFHBGFHGHFGFGFGCFGBFGF;F0
@M03495:530:000000000-LYBTV:1:1105:8568:9851 1:N:0:TGACAGCT+CCTACGGG
GTCAGCATGTGAGCTTTGGAGTGAAATCTCTTGTCTTAAGGAATAAAGGAAAAAGATTCCGTCGGAGGCTCGGTGCTCTACAGGTTCAACCTTTGTACTCTATTATTGCCTCACATTCCATCTCTTGTGAAAATATATTTGATTGGCTTTTCTGCAGGTTGTTTGCCAGGACAGGTCGTGATTGCTGGAGCAGGTATGATATAATTCTAGGATTTGACAGATGAATAATTTACATATATATCTAACTTTGA
+
CBCCCFFFFFFFGGGGGGGGGGHHHHHHHHHHHHHHHHHHHGHHHHHHHHHHHHGGHIHIHIHGGGGGGHHGGGGGHHHHHHHHHHHHHHGFGHHHHHHHHGHHGHHHHHHHGGGHHHHHHHHHHHHHHHHHHHHHHHHHHGHHHHHHHHHHHHHHHHHHHGHHHHHHHHHHHGGHHGGGHHHHFHHHGFHGGHGFHGFHHHGBGHHHGGHBGHHGHHHHHHHH:CGCGGGEHFHGGGGFGGGFGFGFFF0
@M03495:530:000000000-LYBTV:1:1105:26151:9869 1:N:0:TGACAGCT+CCTACGGG
GTCAGCATGTGAGCTTTGGTTTATCAACGGCAAAATATAGATCGGAAGAGCACACGTCTGAACTCCAGTCACTGACAGCTATCTCGTATGCCGTCTTCTGCTTGAAAAAAAAAATGAACTCCAGTCACTGACAGCTATCTCGTATGCCGTCTTCTGTTTGAACAAAAAACAATACCAGTCTGACGTGAGTTAGGCGACTCATCTATACATCGCTATGACTGCTCAGTAACTAGAGCACTAATACCTTACTA
+
BBBBBFFFFFFFGGGGGGGAFGCGFGHHE2A2ABBFHFDGFF52EAEEAEBG1GF?FC2AFGFFHHFHFAGFHHEF@31GDB3BEGFEFE4@/EE1?44B@BGGGF3F0E@///02BDB3?2?@F22FHFBFFFHGFFBDGFGFFHB1/<AGFFF<1<>0<111/.<.-.<<:;/00000;00:.....00009/--9-.0;0009090;0.....//:////9/////9;//////.////9;////;//
@M03495:530:000000000-LYBTV:1:1105:19165:9876 1:N:0:TGACAGCT+CCTACGGG
GTCAGCATGTGAGCTTTGGTTTATCAACGGCAAAATATAGATCGGAAGAGCACACGTCTGAACTCCAGTCACTGACAGCTATCTCGTATGCCGTCTTCTGCTTGAAAAAAAAAAAAAAAATCAACGTAAGATATCCCAGTTGCATGCATACCTCTCACTGTCTCCATAAGCCAACTACAGCTGCATCTGTATCTGTATAGTATAATCTACGTCGTCTGTCTACTCTCTTGATTAAATCTCTGATAGATGGT
+
CBCCCFFFFFFFGGGGGGGGGGHHHHHHGGGGGHHHHHHHHHHHGGGGHHHHHHHGHHHGHHHHHHHHHHHHHHHHHHHHHHFHHHGGHHGGGGGHGHHHHHHHHHHHHGGGGFD<<//<011<>..00<1111=00000000000000=0/00<:<000<00000000000//./:0000000/0:000:0000:0000:0000<:000...--.<.0:<0000000000:000<00000000<B0<000
@M03495:530:000000000-LYBTV:1:1105:12672:9878 1:N:0:TGACAGCT+CCTACGGG
GTCAGCATGTGAGCTTTGGAATTAGTAAATTCGTTGACGACAGAAGGAGCAAGATAACGACCACAGGGAGGGTGGTTTATCAACGGCAAAATATAGATCGGAAGAGCACACGTCTGAACTCCAGTCACTGACAGCTATCTCGTATGCCGTCTTCTGCTTGAAAAAAAAAAAAAAGAAAATACAAGAGTGAACATCACAGTGTAATATATAGAAAGTGAAACAGACTAAGACGCAGTGTGAGAATAAGTACA
+
CCCDCFFFFFFFGGGGGGGGGGHHHHHHHHHHGHHHHHGGGGGHHHHHHHHHHHHHHHGGGGGHHHHGGGGGEGGGGHHHHHHHGGGGGHCBEGHHHHHHGGGGHHHHHHHGFHHGHHHHHHHHHHHHHHHHHHHHHHBHHHGGHGHHGGGHGHHHHHHHFHHHEFGGGG?9-9...</100000/.111101100<01<1<111111:1<11<01111<0/:/.0000<0.---.01111110<11<:11
@M03495:530:000000000-LYBTV:1:1105:24432:9896 1:N:0:TGACAGCT+CCTACGGG
GTCAGCATGTGAGCTTTGGAATTAGCTGGTTTATCAACGGCAAAATATAGATCGGAAGAGCACACGTCTGAACTCCAGGTCACTGACAGCTAATCTCGTATGCCGTCTTCTGCTTGAAAAAAAAAAAACAAACACTAAATATCTTGATTTTATTCGATCACTAGTTCCTCTATACACCATGACGACGTTCAGTCTCATATGACGTCATCTGCTAACACAAATAACGCTGTACCATCATTCACCTGCTCTAT
+
BBBBBFFFFFFFGGGGGGGGGGHHGHHHHHHHHHHHHHGGGA2FGHHHHHHHHHGFGGHHGHHHHGHHHGHHHHHHHHHGHHHHHHHHHHHHHGDGHHFFFHHFGEGHGFHHHHHHHHHGHGGGGC/////</001?1111>11<F1FD111=1>0>1<./000=00000=0=<00:/.000/..---.//0;00;;000000.;...0000000///...9///:;...//::///////////.;/;//
@M03495:530:000000000-LYBTV:1:1105:8403:9922 1:N:0:TGACAGCT+CCTACGGG
GTCAGCATGTGAGCTTTGGTCCAGCCTGAGTCCTGGTTTATCAACGGCAAAATATAGATCGGAAGAGCACACGTCTGAACTCCAGTCACTGACAGCTATCTCGTATGCCGTCTTCTGCTTGAAAAAAAAAATATAATTCGTAAACAAGCAGTAGTAATTCATGCTTTATCAAGATAATTTTTCGTCTCATCAGAACTATCCGACAGTGCTAACTTCTGCGTCATGTAAGCGATAAAACTCTCAAGGTAGGG
+
ABAAAFFFFDF5BFFFGDGGGGFFFFGCBBBBFGGCAFHHHA5FFE?EEAGHHHHFHDGHGEGEEHFGHGGFG?GGGHFHHHHBEFFDFG4BEDGHBG43GGA?EG3@B/EGGFHGFE??G033B?////>022@2>21?<FCGD?/0AFB<11><FGGF=D1BFGBGFGDGFFGHGHGH00CC.<C/CBF0C0:/;0C0;DC---9;0000909C0909ADDFF0;9009.9DE//9/B////9;;/;..
@M03495:530:000000000-LYBTV:1:1105:28525:9950 1:N:0:TGACAGCT+CCTACGGG
GTCAGCATGTGAGCTTTGGTCCAGCCTGAGTCCCTGGTTTATCAACGGCAAAATATAGATCGGAAGAGCACACGTCTGAACTCCAGTCACTGACAGCTATCTCGTATGCCGTCTTCTGCTTGAAAAAAAAAAAAAAAAAGAACATAGACGTGGTGTAGTCTGTGTAACCGAGCCGTCACGCACCGGTCTGAGCGCAAGCGAGACGTACGCTAAGATCGTGCGCACTACCGCTTCGAATCTAGTCACGTAGT
+
AAAACFFFFFFFGGGGGGGEGGHHHGHHGHHHHHHHH3FGHGGHHHEFGGGHHGHHHGHGHGGGGGFGHHHHHFBGGGHHHHHHHHHHHHBFBHFHHHFF3FHH1EBCFGGAEFFFHHH4GH0GFHFGCFCGG//<---.../<00000....:..00000:;000000-9----.-....-------.////---;-...--.....-.9..//9/.:..:9--9///---..-.;/.///////..;..
@M03495:530:000000000-LYBTV:1:1105:21076:9954 1:N:0:TGACAGCT+CCTACGGG
GTCAGCATGTGAGCTTTGGTTTATCAACGGCAAAATATAGATCGGAAGAGCACACGTCTGAACTCCAGTCACTGACAGCTATCTCGTATGCCGTCTTCTGCTTGAAAAAAAAAAAAAAAACGAAAACACACCATGCGCACACACACCAGACAGCGCCATATAGAATGCCATGATAAATCTTCGACACTGCTACACGTCTGATTATAGAACACTCTATCTCGCGTCACAACACGCGCGAACTTCTATGCTAT
+
CBCCDFFFFFFFGGGGGGGGGGHHHHHHGGGGGHHHHHHHHHHHGGGGHHHHHHHGHHHGHHHHHHHHHHHHHHHHHHHHHHHHHHGGHHFGGGGHGHHHHHHHGHHHHGGGEG/>/<</.-.><-0.0....<00..---..<......<//.---.<00000<:00000::000000000..<.-000<0:0<...<90<00000000//0/<0:FB0..---..00....<------.00<<00<000
@M03495:530:000000000-LYBTV:1:1105:22535:9956 1:N:0:TGACAGCT+CCTACGGG
GTCAGCATGTGAGCTTTGGTCCAGCCTGAGTCCCTGGTTTATCAACGGCAAAATATAGATCGGAAGAGCAAACGTCTGAACTCCAGTCACTGACAGCTATCTCGTATGCCGTCTTCTGCTTGAAAAAAAAAAAAAATATAAAATACAACACTACGTCCATTATAAACATAAACTGTCGCTAGAAACATCATCACTCTATACGACATTTGTATCCATCGATGTGTGTGCAACTCATTATGTTGCTGTGATAT
+
CBCCDFFFFFFFGGGGGGGGGGHHHGHHHHHHHHHHHHHHHGHHHHGGGGGHHHHHHHHHHHGGGGHHHHHHHGHHHGHHHHHHHHHHHHGHHHHHGHHHHHHHGGHHHHGGGHGHGHHHHHBGHHHGGCG</>/-0111<111111<0.<0//.....111111101011101111.....011<:C001110111111<...-<<111<1:11:1./.1.1<...11:0/00<1111111101<<1111
@M03495:530:000000000-LYBTV:1:1105:7572:9968 1:N:0:TGACAGCT+CCTACGGG
GTCAGCATGTGAGCTTTGGAGTGAAATCTCTTGTCTTAAGGAATAAAGGAAAAAGATTCCGTCGGAGGCTCGGTGCTCTACAGGTTCAACCTTTGTACTCTATTATTGCCTCACATTCCATCTCTTGTGAAAATATATTTGATTGGCTTTTCTGCAGGTTGTTTGCCAGGACTTTCCAAGACCTCCACTAGAAAACACAATAAACTTTTTGGAAGCTGGACAACTATCTTCATTTTTCAGAAACAGTGAAC
+
CCCDCFFFFFFFGGGGGGGGGGHHHHHHHHHHHHHHHHHHH3GFHHHHHHHHHHGGHIHHHHHGGGGGGHHGGEGGHHHHHHHHHHHHHHHFHHHHHHHHHHHHGHHHHHHHHHHGHHHHHHHHHHHHHFGHHHFHHHHHHGHHHGFHHHHGHHGHFHFHHGHHHGHHHEHHHHHHGHGHHGHHHGHHGFFFDGHHHFHFHEFGFHHHHHGGB;GGHHGHHFHEHFHHHGFGGGGGGGG0F0FFBF:F0F0
@M03495:530:000000000-LYBTV:1:1105:23128:9989 1:N:0:TGACAGCT+CCTACGGG
GTCAGCATGTGAGCTTTGGTCCAGCCTGAGTCCTGGTTATCAACGGCAAAATATAGATCGGAAGAGCACACGTCTGAACTCAGTCACTGACAGCTATCTCGTATGCCGTCTTCTGCTTGAAAAAAAAACTCTTGAATCTTCTGTTGCCTGTGAAGACCTGCACACTCCCATATCTACGCCACGCGATGCGCTGACTCGTTTTATTGACTACAAAGCTTCACCTTTTAGACTTCTGCCTTGTCTCTCCATTT
+
A>AABFBFFFFFGBGGGGBFFFG4GGHFFGHHCF4BBFHGG5D3EEE2AFGFEGHFHFGHGGGA1FC31BCEHHHFFFGHHGHFHHHHHH3G3GFFG3FHAFEEEF3E1/0?DG4DGHG0B33F/B///<@1112@2@222211?<11111??F110<1<00110<00.01010<0=.--<.A.;-:.;-.--9/09.....00900=00//90//00;0/;///////;/9/////://;////;////;
@M03495:530:000000000-LYBTV:1:1105:13648:9990 1:N:0:TGACAGCT+CCTACGGG
GTCAGCATGTGAGCTTTGGAATTAGTAAATTCGTTGACGACAGAAGGAGCAAGATAACGACCACAGGGAGGGTGGTTTATCAACGGCAAAATATAGATCGGAAGAGCACACGTCTGAACTCCAGTCACTGACAGCTATCTCGTATGCCGTCTTCTGCTTGAAAAAAAAAAAAAAACCAACACACATACTATATATGTCTGATTCTTCTCATCTGTACTCCTCTCGCGCACTCCAGATCGCTAGTCTACTGT
+
CCCCCFFFFFFFGGGGGGGGGGHHHHHHHHHHGHHHHHGGGEEHHHHHHHHHHHHGHHGGGGGHHHHGGGGGGGGGGHHHHHHHGGGGGHGBFHHHGHHHGGGGHHHGHHHGGHHGFHHHHHHHHHGHHGHHHHHHHGHHHFGGGHHEGGGHGHHFHHHHHFHHHGGGE-A----.......<..000000<000000000<0<<000:00:00000<000/0<..--<-<//0<000.....0<<00000
@M03495:530:000000000-LYBTV:1:1105:21384:9992 1:N:0:TGACAGCT+CCTACGGG
GTCAGCATGTGAGCTTTGGAGTGAAATCTCTTGTCTTAAGGAATAAAGGAAAAAGATTCCGTCGGAGGCTCGGTGCTCTACAGGTTCAACCTTTGTACTCTATTATTGCCTCACATTCCATCTCTTGTGAAAATATATTTGATTGGCTTTTCTGCAGGTTGTTTGCCAGGACTTTCCAAGACCTCCACTAGAAAACACAATAAACTTTTTGGAAGCTGGACAACTATCTTCATTTTTCAGAAACAGTGAAC
+
CBCDDFFFFFFFGGGGGGGGGGHHHHHHHHHHHHHHHHHHHEHHHHHHHHHHHHGGHHIIHHHGGGGGGHHGGGGGHHHHHHHHHHHHHHHGHHHHHHHHHHHHHHHHHHHHHHHHHHHHHHHHHHHHHHHHHHHHHHHHHHHHHHHHHHHHHHHHHHHHHGHHHHHHGHHHHHHHGHHHHHHGHHHHHHHGGHHHGGGEHH<DGHHHHHGGGFGHHHFHGFFGHGHFHHGGGGGFGGGGGGGGGG<1<F0
@M03495:530:000000000-LYBTV:1:1105:16253:10002 1:N:0:TGACAGCT+CCTACGGG
GTCAGCATGTGAGCTTTGGAATTAGCTGGTTTATCAACGGCAAAATATAGATCGGAAGAGCACACGTCTGAACTCCAGTCACTGACAGCTATCTCGTATGCCGTCTTCTGCTTGAAAAAAAAAAAAAACAGAATCATTAGATCACAAACCTGTATGAGATTAGTAATGTGAAACTCTTAGTGAGTAAGTACACATGTAAGATATAAAACACATATTTATTGCAATTGACATGTCAATCATATCGTGTAAGG
+
CBCCDFFFFFFFGGGGGGGGGGHHHHHHHHHHHHHHHHGGGGGHHHHHHHHHHHGGGGHHHHHHHGHHHGHHHHHHHHHHHHHHHHHHHHGHGHHHGGHHHHGGGHGHHHHHHHHHHHHGGGFF>>/<//00111>111<111<0<1...<.1=1=D111110=:::1111110101<11111011<111:11<001111111<<<1<:...001111111111100111:0111111<11<<./:</1<0
@M03495:530:000000000-LYBTV:1:1105:24219:10006 1:N:0:TGACAGCT+CCTACGGG
GTCAGCATGTGAGCTTTGGTCCAGCCTGAGTCCCTGGTTTATCAACGGCAAAATATAGATCGGAAGAGCACACGTCTGAACTCCAGTCACTGACAGCTATCTCGTATGCCGTCTTCTGCTTGAAAAAAAAAAACAAAACCCCCACCTGCTACTCCCCCCAGTCCTCCTCAACACCCTGCCCCACGCCTACTTCACGCTCAGCGACCGCTACAGACCATCCTTCATCTCTCTACCCCTCCTCCCACTTTCCC
+
BABCCFFFFFFFGGGGGGFGGGGHHGHGFFFGHHHHHGHHHGHHHHGGGGGFHGHHGHHHHHGGGGHHHHHHHEHHHGHHHHHHHHHHGHGDGGFHHHHGFFGHGGHHHHGAEHGHHFHHHFHHGGCECCC?//</<0?//.--..000<0000<.<.--./:00<:/:00:0..99/.;...:-.::./;0000.....//:---9----://.9;//.///////9//9//9.....//:.9../////
@M03495:530:000000000-LYBTV:1:1105:14273:10011 1:N:0:TGACAGCT+CCTACGGG
GTCAGCATGTGAGCTTTGGAGACTGGTTTATCAACGGCAAAATATAGATCGGAAGAGCACACGTCTGAACTCCAGTCACTGACAGCTATCTCGTATGCCGTCTTCTGCTTGAAAAAAAAAAAAAAAGACTGACGCAGAGAGACCTCACGGAAGTGGATAGAGAGTGCGTAGATCAGCAATCGACAGAATAATGAGGAGGACAAGCCCACCACGATGATGTAGAGCTCAAATAGCCTCGACAACTACACCAA
+
CCCBCFFFFFFFGGGGGGGGGGGHGHHHHHHHHHHGGGGGHCGGGHHHHHHGGGGHHHHHHHGHHHGHHHHHHFHHHHHHHHHGHHHGHHHHHGGHHHHGGGHGHHHHHHCGHHHHGGG?BB////..<111<.<-<-./.</.000...-;.::00000;00.000-..-.0;0000/00..-.-/0000:0:0/0....:;.9......;;-9.0000;000;0009090;000/.;-.-;;0:BB/..
@M03495:530:000000000-LYBTV:1:1105:15509:10012 1:N:0:TGACAGCT+CCTACGGG
GTCAGCATGTGAGCTTTGGAGTGAAATCTCTTGTCTTAAGGAATAAAGGAAAAAGATTCCGTCGGAGGCTCGGTGCTCTACAGGTTCAACCTTTGTACTCTATTATTGCCTCACATTCCATCTCTTGTGAAAATATATTTGATTGGCTTTTCTGCAGGTTGTTTGCCAGGACTTTCCAAGACCTCCACTAGAAAACACAATAAACTTTTTGGAAGCTGGACAACTATCTTCATTTTTCAGAAACAGTGAAC
+
CBBCCFFFFFFFGGGGGGGGGGHFHHGHHHHHHHHHHHFGHFGGHHHHHHHHHHGGHIHIHHHGGGGGGGHGGGGGHHHHHHHHHHHHHHHFGHGHHHHHHHHHHHHHHHHHHHHHHHGFHHHHHHHHHHHHHHHHHHHHHHHHHFHHHHHHHHHHHHHHHGHHHGHHFEFFHHHHGHHHGFHGH.GHGHGBFFHHCCGCGG<0DHHHGHGGC;CEHHBGGFHHGGHFHHFBFFGFFGGFFCFFGGCB0;0
@M03495:530:000000000-LYBTV:1:1105:19132:10076 1:N:0:TGACAGCT+CCTACGGG
GTCAGCATGTGAGCTTTGGAGTGAAATCTCTTGTCTTAAGGAATAAAGGAAAAAGATTCCGTCGGAGGCTCGGTGCTCTACAGGTTCAACCTTTGTACTCTATTATTGCCTCACATTCCATCTCTTGTGAAAATATATTTGATTGGCTTTTCTGCAGGTTGTTTGCCAGGACTTTCCAAGACCTCCACTAGAAAACACAATAAACTTTTTGGAAGCTGGACAACTATCTTCATTTTTCAGAAACAGTGAAC
+
CCDDDFFFFFFFGGGGGGGGGGHHHHHHHHHHHHHHHHHHHHHGHHHHHHHHHHGGHIIIHGHGGGGGGHHGGGGGHHHHHHHHHHHHHHHGHHHHHHHHHHHHGHHHHHHHHHHHHHHHHGHHHHHHHHHHHGHHGHHHHHHGHHHHHHHHHHGHHHHHHEHHHHHHHHHHHHHHHHHHHHHHHHHHHHGDGHHHFCGEHHDGHGHHHHGGBHEHHHGFHHGHHGHHHGGGGGGGGGGGFFGGGGBFFEB
@M03495:530:000000000-LYBTV:1:1105:15734:10089 1:N:0:TGACAGCT+CCTACGGG
GTCAGCATGTGAGCTTTGGACTCCTGACTGGTTTATCAACGGCAAAATATAGATCGGAAGAGCACACGTCTGAACTCCAGTCACTGACAGCTATCTCGTATGCCGTCTTCTGCTTGAAAAAAAAAAAAAAACATATAAACTCAACGTTCTCACGGTTGTGTACGAACATCTAATCACCTACTACGTTCAGATGCCACATCCTGCATCATGTTACTAACACGTATGTCACATTGAGTGGAAGATTACTCATC
+
CBCDDFFFFFFFGGGGGGGGGGHHHHHHHHHHHHHHHHHHGEGGGHHHHHHHHHHHGGGGHHHHHHHGHHHGHHHHHHHHHHHHHHHHHHHHHHHHHHGGHHHHGGGHGHHHHHHHFHHHHGGGGG/></-..1<111111><0/.<//.000...<-..<00...-90000<0000/0</000../:000000000.0</:0</000000<:000:00<9::0/000000<00:<:.00B.000000000
@M03495:530:000000000-LYBTV:1:1105:13856:10095 1:N:0:TGACAGCT+CCTACGGG
GTCAGCATGTGAGCTTTGGAATTAGTAAATTTGTTGACGACAGAAGGAGCAAGATAACGACCACAGGGAGGGTGGTTTATCAACGGCAAAATATAGATCGGAAGAGCACACGTCTGAACTCCAGTCACTGACAGCTATCTCGTATGCCGTCTTCTGCTTGAAAAAAAAAAAAACCGCAACTGTTCACCTAAGCCCCCTATTGTCACACGCCACCGCTCTACTAAATAGACCGAATAGACCACCTAGTCACG
+
CCCCCFFFFFFFGGGGGGGGGGHHHHHHHHHHHGHHHHGGGE?GFHHHHHHHHHHHHHGGGGGHHHHGFGGGGGGGGHHHHHHHGGGGGFGBBGGHHHHHGFGGFHHHHFHGHHHGHHGHHHHHHHHHHHHHHHHHFHBDGHGDHHHHGGGHEGHHHHGHHGHFHCD@F::--..-----//009/////////..;-./99/:////--..:..---./////;/9////;--../////:..///9//.
@M03495:530:000000000-LYBTV:1:1105:21024:10097 1:N:0:TGACAGCT+CCTACGGG
GTCAGCATGTGAGCTTTGGAATTAGTAAATTCGTTGACGACAGAAGGAGCAAGATAACGACCACAGGGAGGGTGGTTTATCAACGGCAAAATATAGATCGGAAGAGCACACGTCTGAACTCCAGTCACTGACAGCTATCTCGTATGCCGTCTTCTGCTTGAAAAAAAAAAAACCTGTAACTCTAGACATTGTTCATGTAGCTACGTCACGATCTGATGACGTCAGACATGACAAACTATCTATTCCTACCT
+
BBBBBFFFFFFFFGGGGGGGGGHHHHGHHHHHGGGHHHGGGEEHHHHHHHHGHHHHGHGEGGGHHHHGFEEGFFEGGHCGHFHHEFFFGHBBGHHHHHHHGGGGHEHHHFHGHHGEGHGHGHEGHHHHFFGGHHHCGDCBFFFEHHGHG<<GGHDFGHHGF11=CCFC--99;./.000000009;000;0000;00;C0;0B/;..9.9..9.//9/;/..;..//.//////..;////////////./
@M03495:530:000000000-LYBTV:1:1105:25665:10105 1:N:0:TGACAGCT+CCTACGGG
GTCAGCATGTGAGCTTTGGAATTAGTAAATTCGTTGACGACAGAAGGAGCAAGATAACGACCACAGGGAGGGTGGTTTATCAACGGCAAAATATAGATCGGAAGAGCACACGTCTGAACTCCAGTCACTGACAGCTATCTCGTATGCCGTCTTCTGCTTGAAAAAAAAAAAAACACAATATGACTAGTACTCTGATCACGTGCATCCAAACAGCACATCAACCTGATACTGCTACTTATGTCTAGTCACGT
+
CCDCCFFFFFFFGGGGGGGGGGHHHHHHHHHHGHHHHHGGGGGHHHHHHHHHHHHHHHGGGGGHHHHGEGGGFGGGGHHHHHHHGGGGGHGBGHHHHEHHGGGGHHHHHHHGHHHGHHHHHHHHHHHHHHHHHHHHHHGHHHGGHHHHGEGHGGHHHGHGFCBGHGGGE-A--<A.9.011111110<11111<11<1:.....<1/001<./././<000/</./11<1111110<11111<11:111..
@M03495:530:000000000-LYBTV:1:1105:23906:10123 1:N:0:TGACAGCT+CCTACGGG
GTCAGCATGTGAGCTTTGGACTCCTGACTGGTTTATCAACGGCAAAATATAGATCGGAAGAGCACACGTCTGAACTCCAGTCACTGACAGCTATCTCGTATGCCGTCTTCTGCTTGAAAAAAAAAAAAAAGCAATCATTCCTTTAACAGAATAAAGTAAACTCGGCCTGAGCACTCAATGATTGTCTCATTTGATGGAAGTCGTTTACTTCTTATAGGATCGCGCACGTAAAAAACATTCTACTAGTCTCT
+
BABCCFFFFFFFGGGGGGGGGGHHHHHHHHHHHHHHHHHHGFEFGHHHHHHHHHHHGGGGHHHHHHHGHHHGHHHHHHHHHHHHHHHHHGHHHG3GGHEEHHHHGGGHGHHHHHHF0GGHHGEFBDB/</.<<<<1FF>111=>111>0/<<00=0=0000=0......::00.0//00000;00;;BB900;0;;0/0/;0.:...;00000000000:/..-:--9./.;00-..009000000:9000
@M03495:530:000000000-LYBTV:1:1105:12552:10148 1:N:0:TGACAGCT+CCTACGGG
GTCAGCATGTGAGCTTTGGAATTAGCTGGTTTATCAACGGCAAAATATAGATCGGAAGAGCACACGTCTGAACTCCAGTCACTGACAGCTATCTCGTATGCCGTCTTCTGCTTGAAAAAAAAAAAAAACAAATGAAGTACTGACTTACTAACAAATTTAACATACACAGCAAGAATACGTAGACTAAGAAGTATCCGTCATATTCAACACATAAATTGTAATAATACATGCTGAACTAAATATGATGTCTA
+
BBBCCFFFFFFFGGGGGGGGGGHHHHHHHHHHHHHHHHAGGFEGHHGHHHHHHHGFGGHHHHHHHGHHHGHHHHHHHHHHHHHHHHHHHHGHFHHHGGHHHHGGGHGHHHHHHHHHHHHGGGF@>//<//.0111111111<1<111111=000.111=11<=<<000..///</010:00:.1100001/11111<....11111110<.001111111<111111<11011100<00011<1111111<
@M03495:530:000000000-LYBTV:1:1105:28283:10174 1:N:0:TGACAGCT+CCTACGGG
GTCAGCATGTGAGCTTTGGAGTGAAATCTCTTGTCTTAAGGAATAAAGGAAAAAGATTCCGTCGGAGGCTCGGTGCTCTACAGGTTCAACCTTTGTACTCTATTATTGCCTCACATTCCATCTCTTGTGAAAATATATTTGATTGGCTTTTCTGCAGGTTGTTTGCCAGGACTTTCCAAGACCTCCACTAGAAAACACAATACACTTTTTGGAAGCTGGACAATTATCTTCATTTTTCAGAAACAGTGAAC
+
A1>1AFFFFFFBE1FCGECB1BA1BGFHG33G1DFFBF3DG10BBG1A1FCAAFEABGHHH1FECEEC//CEC?E@GBG1GHHFHGF12B>BF11BF2GG2FBGHHFGHFFFGAFGFB2BFGFBFFHF12BFEFFHHHHFFFGGFCC1GFFHBFFGH0@@FEGHGHFGFEA/<?GD1??GFHCFHAG0>FCF1=0F.<.<DG/<<GDGF0CC/0/.0:C.:0G0:0C0;CBB;C0;FBB09;/;BF0;;C0
@M03495:530:000000000-LYBTV:1:1105:16350:10175 1:N:0:TGACAGCT+CCTACGGG
GTCAGCATGTGAGCTTTGGAGTGAAATCTCTTGTCTTAAGGACTAAAGGAAAAAGATTCCGTCGGAGGCTCGGTGCTCTACAGGTTCAACCTTTGTACTCTATTATTGCCTCACATTCCATCTCTTGTGAAAATATATTTGATTGGCTTTTCTGCAGGTTGTTTGCCAGGACTTTCCAAGACCTCCACTAGAAAACACAATAAACTTTTTGGAAGCTGGACAACTATCTTCATTTTTCAGAAACAGTGAAC
+
A3AAAFFFFDDFGCEGGGBFFCGGBGAGHHHHFBEFGH6FBF2BBGGHHHHB2GFFGHHDCBFEEAEFFGHG?>?EFGHHHHHHHHHHGEGFF@G4FGHHFEGFBGFGEHHGGHFHHHF?FGGHHFFHHHFG3FDHHHHHHGHHHECGHGHFFHFBG0GHFAGHHGHHFHEGG1GHFHHDGHFGFHHFFHHBGFCG.<CGFEDFFGHFHHG?;CGCGHGFFB.CCCHFEFEBFFBC;9BC0;;9/F000;0
@M03495:530:000000000-LYBTV:1:1105:20285:10190 1:N:0:TGACAGCT+CCTACGGG
GTCAGCATGTGAGCTTTGGAATTAGTAAATTCGTTGACGACAGAAGGAGCAAGATAACGACCACAGGGAGGGTGGTTTATCAACGGCAAAATATAGATCGGAAGAGCACACGTCTGAACTCCAGTCACTGACAGCTATCTCGTATGCCGTCTTCTGCTTGAAAAAAAAAAAATAAAGAAAATCAACAATAGACCAGTCTCGCTCATCTCTACAAGTGACACTATGAAAATGATCTACACAGACTAGATAAT
+
BBCCCFFFFFFFGGGGGGGGGGHHHHHHHHHHGHHHHHGGGGGHHHHHHHHHHHHHGHGGGGGHHHHGFEGGEFGGGHHHHHHHGGGGGHHFGHHHHHHHGGGGHHHHHHHGHHHGHHHHHHHHHHHHHHHHHHHHHB=GGHGGHHHGGGGHGHHHHHHHGFHHHGGGEF-:.:0909.//0000/0.000000/.;0;0/....000000000000000:0/00000000;;:0000/0.0.00:00000
@M03495:530:000000000-LYBTV:1:1105:27510:10214 1:N:0:TGACAGCT+CCTACGGG
GTCAGCATGTGAGCTTTGGTCCGCCTGGTTTATCAACGGCAACATATAGATCGGAAGAGCACACGTCTGAACTCCAGTCACTGACAGCTAACTCGTATGCCGTCTTCTGCTTGGAAAAAAAAAGGAAACTTCTTAACTAGCAAATCGGTGTGGTGAAGGGCAATACAGGAGTAGAGTTGTATTGCGTAGTTACCTGATAGACAGCCGAGTTGGATTACAACATACTGGACATCAAATCACGTTAACTCGAG
+
AAAAAFFDFFFDDGGCFGCAFBE2AAFFA44FGBHFHGEEGE2AEGHGHHHGHFEFFFFBH1FAEC1FFGB3F@3F@GEGGEHGEBFCFH43BBEHGGFH3E1>BFH4?EFFH/?B300/>////@0@CB1221<11?11011<11/<.....0.1111..<.<=CD0/..//;000;00:0;C0:.:-.090000/00;000/..---..0/00909;//.//9////.///////9;/.....///;..
@M03495:530:000000000-LYBTV:1:1105:11117:10235 1:N:0:TGACAGCT+CCTACGGG
GTCAGCATGTGAGCTTTGGTCCAGCCTGAGTCCTGGTTTATCAACGGCAAAATATAGATCGGAAGAGCACACGTCTGAACTCCAGTCACTGACAGCTATCTCGTATGCCGTCTTCTGCTTGAAAAAAAAAAAATAACTAAAGTATCGATAAAGTGTGCACAACGAATAGTCCACAGAAGACCGTCGCAGGTAGCAATAGTAGAGCCTATAGTACACTCACCCAACTCAAATAATACTGACAAATACACGTG
+
CBCCCFFFFFFFGGGGGGGGGGHHHGHHHHHHHHHHHHHHHHAGHGGGGGHHHHHGHHHHHGGGGHHHHHHHGGHHGHHHHHHHHHHHHHFHHHHHHHHGGHHGGHHHHGGGHGHHHHHHHHHGHHGGGB>A<?1111??F11111....<>1=1<0000=/.-....<00<0:CCC000//-.9--;.-.00000:;0000000;/0000000000/90...::/0000000:00000;00/000009.9
@M03495:530:000000000-LYBTV:1:1105:9234:10246 1:N:0:TGACAGCT+CCTACGGG
GTCAGCATGTGAGCTTTGGAATTAGTAAATTCGTTGACGACAGAAGGAGCAAGATAACGACCACAGGGAGGGTGGTTTATCAACGGCAAAATATAGATCGGAAGAGCACACGTCTGAACTCCAGTCACTGACAGCTATCTCGTATGCCGTCTTCTGCTTGAAAAAAAAAAGACGTCTGCTTTAAAAAAACAAACAATGAATCAACATGCGACACAAAGCACATCAGAATCAGTTACAACGCAGCAACATGC
+
BABBBFFFFFFFFGGFG44BDGGHFHHHFHHHGHHHGHGGGAAFFHHHHGHGHHHHHGGFGGGHHHFGGGCGEFGGFHHFGFGHGGGGGG0BBGGHHHHHGFFGFFHHFHHGHHHGHGHHHHFHFHHGHHFGHHFBFH0?GGCDGHEHGD-GCHGHHHHGFC1DGGCC@-../.../.00000;00099..9....//////9//////.9--9..;/./..//////;//;///////--;--....///
@M03495:530:000000000-LYBTV:1:1105:20565:10246 1:N:0:TGACAGCT+CCTACGGG
GTCAGCATGTGAGCTTTGGAATTAGCTGGTTTATCAACGGCAAAATATAGATCGGAAGAGCACACGTCTGAACTCCAGTCACTGACAGCTATCTCGTATGCCGTCTTCTGCTTGAAAAAAAAAAACCTATATTGAAGCTGGAGTGGGCGAACACCTCCAGTATGAAATCCACGCGCAGTAGTGATCCGCTAGGGCGTCCATGTCGCACCCTCGCGGACCTCTCAATAAAAATTCGCCAGCAGTCTACAAAC
+
CBBBCFFFFFFFGGGGGGGGGGHFHHHHHHHHHHHHHHGGG2EHHHHHHHHHHHGGFGHHHGHGHGGHHGFHFHHHHHHHHHHHHGHHEFGGBDGGG?HHHHGGGHGHHHHHHFHGHGHGGCG//</@@22<111<1?1100010...>---</<<..//00=000000/0/.:-@--.00090009=;9-...;----;//9/9.--9...------9;//;;///:://.//.;..-./.:///////.
@M03495:530:000000000-LYBTV:1:1105:10160:10248 1:N:0:TGACAGCT+CCTACGGG
GTCAGCATGTGAGCTTTGGAGTGAAATCTCTTGTCTTAAGGAATAAAGGAAAAAGATTCCGTCGGAGGCTCGGTGCTCTACAGGTTCAACCTTTGTACTCTATTATTGCCTCACATTCCATCTCTTGTGAAAATATATTTGATTGGCTTTTCTGCAGGTTGTTTGCCAGGATCAGGTCGTGATTGCTGGAGCAGGTATGATATAATTCTAGGATTTGACAGATGAATAATTTACATATATATCTAACTTTG
+
DDDDDFFFFFFFGGGGGGGGGGHHHHHHHHHHHHHHHHHHHHHGHHHHHHHHHHGGHIHHHHHGGGGGGHHGGGGGHHHHHHHHHHHHHHHGHHHHHHHHHGHHGHHHHHHHGHGHHHHHHHHHHHHHHHHHGGGHHHGHHHHHHHHHHHHGHHHHHHHHHGHHHGHHHGHGHHHHGGGGGHHHHHHHHHGHGG<C==GDGFHFGHHHHGHHFFFGHGHHHFFHC<C:CGHHGHGGCFFFFGGGFGFFFG0
@M03495:530:000000000-LYBTV:1:1105:4346:10254 1:N:0:TGACAGCT+CCTACGGA
GTCAGCATGTGAGCTTTGGAGTGAAATCTCTTGTCTTAAGGAATAAAGGAAAAAGATTCCGTCGGAGGCTCGGTGCTCTACAGGTTCAACCTTTGTACTCTATTATTGCCTCACATTCCATCTCTTGTGAAAATATATTTGATTGGCTTTTCTGCAGGTTGTTTGCCAGGACTTTCCAAGACCTCCACTAGAAAACACAATAAACTTTTTGGAAGCTGGACAACTATCTTCATTTTTCAGAAACAGTGAAC
+
CBCCCFFFFFFFGGGGGGGGGGHHHHHHHHHHHHHHHHHHHFHHHHGHHHHHHHGGHIIHHIHGGGGGGHHGGAGGHHHHHHHHHHHHHHGGHGHHHHHHHHHHHHHHHHHHHHHHHHHHHHHHHHHHHHHHHHHHHHHHHHHHHHGHHHGHGHHHGHHHHGHGHHHHGHHHHHHHGHFHHHHHHHHHHHHDFHGH<CGGHFGHHHHHHHGCCCHGHHGGHFHHHHHFHHGGGGGFFGGFFFFFGFCF<F0
@M03495:530:000000000-LYBTV:1:1105:26164:10275 1:N:0:TGACAGCT+CCTACGGG
GTCAGCATGTGAGCTTTGGTCCAGCCTGAGTCCTGGTTTATCAACGGCAAAATATAGATCGGAAGAGCACACGTCTGAACTCCAGTCACTGACAGCTATCTCGTATGCCGTCTTCTGCTTGAAAAAAAAAAACTTACCCAGGGAGATCTCGATGGGACATGCTTGTGACTATAATCTCTATCCGTAAACCATTGTCTCTCGTTACGTAACGAAGCAGTGTATACCAGGTCAGCTTATCCCTTGTCGTATCA
+
BABBBFFFFFFFGGGGGFGGGGHHGGHGHGHHHHHGHHHHHGHHHGCGGGHGHHHHHHHHHEGFGHHGHHHHGFGFGGFHHHHHFHHHHF4@FGFHCF43FGAFFHBFE@/EGFHHGHHGFFCGEEED/<///11<?00?///<..<1D10101.<<..<<00<C.0000=000<;0000<0/..::.0/;;000;9000;.=9.:;0..9;..-C/09///9///9.///;////9///;/./9..././
@M03495:530:000000000-LYBTV:1:1105:13083:10279 1:N:0:TGACAGCT+CCTACGGG
GTCAGCATGTGAGCTTTGGAATTAGTAAATTCGTTGACGACAGAAGGAGCAAGATAACGACCACAGGGAGGGTGGTTTATCAACGGCAAAATATAGATCGGAAGAGCACACGTCTGAACTCCAGTCACTGACAGCTATCTCGTATGCCGTCTTCTGCTTGAAAAAAAAAAAAAAACATATGAGTCATACCACAACCGTCTTCACTCATACACATACACCATAATATAACACACTCCTCGTTACATGGAACA
+
CCCBCFFFFFFFGGGGGGGGGGHHHHHHHHHHGHHHHHGGGFGHHHHHHHHHHHHHHHGGGGGHHHHGFGGGGGGGGHHHHHHHGGGGGGGBGHHHHHHHGGGGHHHHHHHGHHHGHHHHHHHHHHHHHHHHHHHHHHEHHHGGHHHHGGGHGHHHHHHHHFHHEEGGEF<----.90:1111111111/00....-9..<<1011/111<000000</.0<011111100..///0/.....111/00</
@M03495:530:000000000-LYBTV:1:1105:12368:10301 1:N:0:TGACAGCT+CCTACGGG
GTCAGCATGTGAGCTTTGGAGTGAAATCTCTTGTCTTAAGGAATAAAGGGAAAAGATTCCGTCGGAGGCTCGGTGCTCTACAGGTTCAACCTTTGTACTCTATTATTGCCTCACATTCCATCTCTTGTGAAAATATATTTGATTGGCTTTTCTGCAGGTTGTTTGCCAGGACTTTCCAAGACCTCCACTAGAAAACACAATAAACTTTTTGGAAGCTGGACAACTATCTTCATTTTTCAGAAACAGTGAAC
+
CCCCCFFFFFFFGGGGGGGGGGHHHHHHHHHHHHHHHHHHHHHHHHHHH2FHHHHGHHHHHHHGGGGGGHHGGGGGHHHHHHHHHHHHHHHGHHHHHHHHHHHHHHHHHHHHHHHHHHHHHHHHHHHHHGHHHHGHHGHHHHHHHHHHHHHHHHHHHHHHHGHHHHHHHHHHHHHHHHGHFHHFHHHHHGH1GHGGFCGEHBDGHHHHHHGGCGHHHHGHFHHHHHHHHGGGGGFGGGGBCBFGGG;FFGF
@M03495:530:000000000-LYBTV:1:1105:5605:10343 1:N:0:TGACAGCT+CCTACGGG
GTCAGCATGTGAGCTTTGGAATTAGCTGGTTTATCAACGGCAAAATATAGATCGGAAGAGCACACGTCTGAACTCCAGTCACTGACAGCTATCTCGTATGCCGTCTTCTGCTTGAAAAAAAAAAAAATACACCGAACATAGGCCAGCCAAGTTCGTGACCACAGCAATCAAAATCCACTATTAACACTTACGCGTTCATCCGTCACTCCGGCTATGCGACACGCGTGATACACAGTGTGACACCTGTGTCC
+
BBCCCFFFFFFFGGGGGGGFGGHHHHHHHHHHFHHHHHFGGAAFHHHHHHHHHHGEGGHHHHHHHGGHHGGHHHHHHHHHHHHGGHHHHBDGEHHHGGHHHHGEGHGHHHHHHHHHHHHGGC@C/<<011<10/----1==111...../.00<.../.00;..://00000000000;/0;00;0B0000..---90009...9.0:/.--9:00:..9--;----./009:0;0:009900.//00900
@M03495:530:000000000-LYBTV:1:1105:22396:10353 1:N:0:TGACAGCT+CCTACGGG
GTCAGCATGTGAGCTTTGGAGGGTGGTTTATCAACGGCAAAATATAGATCGGAAGAGCACACGTCTGAACTCCAGTCACTGACAGCTATCTCGTATGCCGTCTTCTGCTTGAAAAAAAAAAAAAAATAATAGATAACGCTAGTCTCTATCCTTGCTTTGTAGTCGTAATTTATTGACTCTTCATAGTTAACTCAATATACTACGTCCTTTCCATGAGCCCCCGATGCTATCTCACTCCTGTCATCACTAGC
+
BABCCFFFFFFFGGGGGGGGGGGEGGEFHHHHHHHGGGGGHFGGHHHHHHHGGGGHHHHHHHGHHHGHHHHHHHHHHHHHHHHHHHHHHHFGHGGHHHHGGGGGHHHGHHEGHHHHGGGCB/>/--0111>110000.-...<00000:0::0:00000<00<0.....000900000;00B0009;;0;00;0900000000.;:9.0:90000000/.9----..0:0/0;0000/00:00:0:0:00/
@M03495:530:000000000-LYBTV:1:1105:6196:10354 1:N:0:TGACAGCT+CCTACGGG
GTCAGCATGTGAGCTTTGGTCCAGCCTGAGTCCTCTGGTTTATCAACGGCAAAATATAGATCGGAAGAGCACACGTCTGAACTCCAGTCACTGACAGCTATCTCGTATGCCGTCTTCTGCTTGAAAAAAAAAAAACCACCTATAGCACACAAGAGAACTACCCTGATACTAACATCAACTTACAGAACATATATGCGTGCGTATTGCAAGGTAGACACTCAACACTCTATCTCTGTTCACAATTTCTAGTT
+
CCCCCFFFFFFFGGGGGGGGGGGHHGHHHHHHHHFHHHFGHGFGHHHGGGGGHHHHHHHHHHHGGGGHHHHHHHGHHHGGHHHHHHGHHHEGHHHHHHHHHFHHEGGHHHHGGGHGHHHHHHHGHHGHGGC///<////.011=111>0>..././//<0//<0//000:0;/:0:00/000:000;//000;000.9..-.9./00000.090;;0///////://;///;/9;///9//////////;/
@M03495:530:000000000-LYBTV:1:1105:18510:10373 1:N:0:TGACAGCT+CCTACGGG
GTCAGCATGTGAGCTTTGGAATTAGCTGGTTTATCAACGGCAAAATATAGATCGGAAGAGCACACGTCTGAACTCCAGTCACTGACAGCTATCTCGTATGCCGTCTTCTGCTTGAAAAAAAAAAAAAAATCACAAAAGTACATCAATCAGCTCATTTGTAAAAGCTAGTACACACAATATAGAAGCTTACGTAAAGACATGTCGATAGTTAGACATAGACATTGATGTTTAGCTTCACAGATACTTAGGCT
+
BABBBFFFFFFFGGGGGGGFAGGGCF5BGFFGHGHFHFAECA2ABFGFHHHFHEA1AA1GCGHFHE1AGFHFEEHHHHHGHFFD@EG3133B3FGFFEHHHF/>/FFGGFHHHHHGHHHEGD@C</<A<0111110<0<11100<0000000/00000=00000.:0:000000.:.00;:0000/0000./0..00//0000.....000;F00//;////////////////////9////9//;//;/
@M03495:530:000000000-LYBTV:1:1105:22351:10383 1:N:0:TGACAGCT+CCTACGGG
GTCAGCATGTGAGCTTTGGAGTGAAATCTCTTGTCTTAAGGAATAAAGGAAAAAGATTCCGTCGGAGGCTCGGTGCTCTACAGGTTCAACCTTTGTACTCTATTATTGCCTCACATTCCATCTCTTGTGAAAATATATTTGATTGGCTTTTCTGCAGGTTGTTTGCCAGGACTTTCCAAGACCTCCACTAGAAAACACAATAAACTTTTTGGAAGCTGGACAACTATCTTCATTTTTCAGAAACAGTGAAC
+
A>A11CFFFFFBDFBBGGFGGCFFFGHHHGFGHFFHHCDFGB0BFGFBBHHHHHGGGHHHBFGGGGGCEFHG???EHHHHFBHGBF11FG0>GHFHFBFFHBGHBFHEFFGHHHHFHHFEHHDGHGHHHFGGHHBHHHFHFDFF1BGFH<FFHHFH1CFHFCHHHG1<G//<0?FHHHFHE0CGHFHEF0F1>G0>GF..D0<0<0DGGG@C/C/;CHCGGHGCCCFFBGF0CBFF;BB099/9/;0;CF0
@M03495:530:000000000-LYBTV:1:1105:25454:10385 1:N:0:TGACAGCT+CCTACGGG
GTCAGCATGTGAGCTTTGGAGTGAAATCTCTTGTCTTAAGGAATAAAGGAAAAAGATTCCGTCGGAGGCTCGGTGCTCTACAGGTTCAACCTTTGTACTCTATTATTGCCTCACATTCCATCTCTTGTGAAAATATATTTGATTGGCTTTTCTGCAGGTTGTTTGCCAGGACTTTCCAAGACCTCCACTAGAAAACACAATAAACTTTTTGGAAGCTGGACAACTATCTTCATTTTTCAGAACTAGTGGAC
+
AAAA1FF1D1D@ECGGGD11GBGFFEFGHHHHHGHHHH3AF1ABGGHDGGHFBGGGGHHDFGGGGECE/GEAE?ECGFHGEFHFFH1FHH0BGBGGFFGHHFHHHHFHHFBG1GGHHHHBG1GFDEFHH2GF1BBGFGHHHDGHFFHFGGHBF2D>FACG<AGGBFHHHE//?1DG11DGFFGHFGBGFHF<FF0C.<<EG<0<<DGDDGC@/0/::CGFFC..;;G0:CFFCFBF9/0C00/0;9;B.0/
@M03495:530:000000000-LYBTV:1:1105:10447:10387 1:N:0:TGACAGCT+CCTACGGG
GTCAGCATGTGAGCTTTGGAGACTGGTTTATCAACGGCAAAATATAGATCGGAAGAGCACACGTCTGAACTCCAGTCACTGACAGCTATCTCGTATGCCGTCTTCTGCTTGAAAAAAAAAAAAAAACACGCAAAGAAGCAGTTCTGAAGATAACACTAATCTAACCCAGAAAACTACACCCGAAGCAAACACGGAAGCTACACTACACACTTCCTCATACCTAAGCACAATCCATCGAACGTAGCTACTAC
+
CCCCCFFFFFFFGGGGGGGGGGGHHHHHHHHHHHHGGGEGHGHHGHHHHHHGEGGHHHHHHHGHHHGHHHHHHHHHHHHHHHHHHHHHHGHGHGGHHHHGEGHGHHHHHHBCGHHHGGGCG/////..0.----//./00/=00<00000;000;;;/:000000...../0//:0:0//.----:0/0....--..900;0:0/:0;0.:0000:000:/000/:0//:00:00:.//.9...90::0;0
@M03495:530:000000000-LYBTV:1:1105:17742:10388 1:N:0:TGACAGCT+CCTACGGG
GTCAGCATGTGAGCTTTGGAATTAGTAAATTCGTTGACGACAGAAGGAGCAAGATAACGACCACAGGGAGGGTGGTTTATCAACGGCAAAATATAGATCGGAAGAGCACACGTCTGAACTCCAGTCACTGACAGCTATCTCGTATGCCGTCTTCTGCTTGAAAAAAAAAAAATAATTCTCAAACCAACTAGTCACAAAGTAAGGAATCAGATGAGTATATCACTGACAAACTTGTGATAGACATGAGATAA
+
BBBBBFFFFFFFGGGGGFGGGGHHHHHHHHHHGFGHGHGFGGCHHGHGHGHHHHHGHHGGGFGHEHEEAEEGEFEFFHHHHHHHGGCEEFFBGHFGHHHHGGEFGHHHHHHGHEHGHHHHHGGHGFHHGFDHFGAHHHCDDHGGGHGEGDGHGHFFFGHGHCGFHCC@C---.0;0;0009090.;9.//9;;BF09.999/9://;;/9/////:B///;/////;;/9./:////9////;F/BB////
@M03495:530:000000000-LYBTV:1:1105:27399:10392 1:N:0:TGACAGCT+CCTACGGG
GTCAGCATGTGAGCTTTGGTCCAGCCTGAGTCCTCTGGTTTATCAACGGCAAAATATAGATCGGAAGAGCACACGTCTGAACTCCAGTCACTGACAGCTATCTCGTATGCCGTCTTCTGCTTGAAAAAAAAAAATTCCATAAGTTAAGTTTTTGCAGCCTGCACTACTATTGCGCCCGTTTCCTTTTCTCGTTATTGATCTTACACTCTTTTCGGTGGACTCTTTCCACTCTGTAAGCTTCAATTCTACTC
+
AAAA?FFFFFFBDBGGGGGFGFEGHGHHHCGHFHFGHGFGHHHHGHHGGCGEFGGFHDFHHGHGGGGEHEFHHHGHG2FBGHHGHHGFHB3FGHHHGHHFEBGHFFEHHFHGAEHGHHDFHDG03BB0E<D@/<01?111111?11<1?F11.-1<<1.<>0//00<<00<00.-.--;.//00000000;..9.000000000000;00;;;--9..99;C9///////////;//:/9B//////////
@M03495:530:000000000-LYBTV:1:1105:13168:10423 1:N:0:TGACAGCT+CCTACGGG
GTCAGCATGTGAGCTTTGGTCCAGCCTGAGTCCCTGGTTTATCAACGGCAAAATATAGATCGGAAGAGCACACGTCTGAACTCCAGTCACTGACAGCTATCTCGTATGCCGTCTTCTGCTTGAAAAAAAAAAAAAAAACAATAACGCTACTCACACATCATGGACTTGCCAAGAGTCTGACAGTTCAACAGATCGTATACTCATCGTGAACTTAATACTCTCCGTACTTCACTAGTGTCTTCATGGGTTCA
+
DCDDDFFFFFFFGGGGGGFGGGHHHGHHHHHHHHHHHGHHHHHHHHGGGGGHHHHHHHHHHHGDGGHHHHHHHGHHHGHHHHHHHHHHHHHHHHHHHHGHHHHHGGHHHHGGGHGHHHHHHHFHHHHGGGF/<</>--...0000.-..-000000:000000<<00::000...0000000<0:00000//<0././0000:0<0../.00000<00000:<...<.0<000<00000:00:<00./..0
@M03495:530:000000000-LYBTV:1:1105:28584:10428 1:N:0:TGACAGCT+CCTACGGG
GTCAGCATGTGAGCTTTGGAATTAGTAAATTCGTTGACGACAGAAGGAGCAAGATAACGACCACAGGGAGGGTGGTTTATCAACGGCAAAATATAGATCGGAAGAGCACACGTCTGAACTCCAGTCACTCACAGCTATCTCGTATGTCGTCTACTGCTTGAAAAAAAAAAAAACATATATTTAGTTTTTATGTTCATATTCATGTATCCATAAATACTTTCATTCTCAACGATTTCGTTATTCTCCCCGTA
+
A>>A?FFBFFFFGGG4F444FFGFFGGHHEGHG4ECA4A2AAEGFHGFHGHHHGHFEBEFEEEGHHHAFGC?1?/?BFBB444GGGC@EHHH3FG44FBC//?/00FE00B/F?0/?FCGB11@F1@GG10<F1/@1101@0FDHG1F/?FG.=G11>>10>11F-AG-:@--.900900;;00;0009C000000=0;:////9///9////////://///9/////...;.9/9./.://:///.-;-
@M03495:530:000000000-LYBTV:1:1105:10302:10449 1:N:0:TGACAGCT+CCTACGGG
GTCAGCATGTGAGCTTTGGACTCCTGACTGGTTTATAACGGCAAAATATAGATCGGAAGAGCACACGTCTGAACTCCAGTCACTGACAGCTATCTCGTATGCCGTCTTCTGCTTGAAAAAAAAAAAAAAAAACCATCAAAACCGCATGACAACTGAGCAGTGACACCAAGTAACATATACAGTATAGACACAACAGGAGCCTAGAGGTCAAGCAGCTTGTGATATGCAAGTTGCCTCGAGTACGCATTATC
+
BCCCCFFFFFFFGGGGGGGGGGHHHHGHHHHHHHHHHHHGGGEEHHHHHHHHHHHGGGGHHHHHHHGHHHGHHHHHHHHHHHHHHGHHHHHHGHHGHGGHHGGGGGGGHHHHHHHHHHHHGGCD@>//>---...000000<.---..0001.0/<000/<011<0....1<11111<11111111:10://..</...../</00/0/0000////0/:01<1111<101111010..90:1<....11<
@M03495:530:000000000-LYBTV:1:1105:14838:10461 1:N:0:TGACAGCT+CCTACGGG
GTCAGCATGTGAGCTTTGGATGGTTCTGGTTTATCAACGGCAAAATATAGATCGGAAGAGCACACGTCTGAACTCCAGTCACTGACAGCTATCTCGTATGCCGTCTTCTGCTTGAAAAAAAAAAAAAAAATAAAATACACACACACCTGCCCTGTAATATAAACAACATCTTGATAAACACCTAATGGCTTATAATCTACGTCTTCTGTGTGTAAATTCTGAACTGAATTAGTATGAAAGCGAACTAGAAG
+
CACCDFFFFFFFGGGGGGGGGGGGGHHHHHHHHHHHHHGGGEFFHHHHHHHHHHGGGGHGHHHHHGHHHGHHHHHHHHHHGHGHHHHHHHBGBGHGFGHHHHGGGHGHHHHHHHHHHHHGGG/B/<</--011111<1000<.....//.:.0::0000;00000..:/0000000::00../0;000//.:000:00;0.../.000:00:.000;00;0;000000:000000000::/..--.00:00
@M03495:530:000000000-LYBTV:1:1105:10430:10469 1:N:0:TGACAGCT+CCTACGGG
GTCAGCATGTGAGCTTTGGTCCAGCCTGAGTCCTGGTTTATCAACGGCAAAATATAGATCGGAAGAGCACACGTCTGAACTCCAGTCACTGACAGCTATCTCGTATGCCGTCTTCTGCTTGAAAAAAAAAAAAAAAAAAACGACACCATACACTGCATCACTCGCTAGAGTACATGATCACGGCACTTGCGAACGTAGACACGACAATGTGTAGGGAGAGCGTGAGCAGTCACCATACTCATCAATGCTCC
+
CBCCDFFFFFFFGGGGGGGGGGHHHGHHHHHHHHHHHHHHHHHHHGGGGGHGHHHGHHHHHGGGGHHHHHHHGHHHGGHHHHHGHHHHHHGFHHHHHHHEHHHGGHHHHGGGHGHHHHHHHHGHHHGGGBD///-<--<-.<.---.<00/00:000110:11.9...00111111<111/..--</0<1-<---....11/.----:<11:110./...<<....00:1001:000/:011110110110
@M03495:530:000000000-LYBTV:1:1105:7600:10469 1:N:0:TGACAGCT+CCTACGGG
GTCAGCATGTGAGCTTTGGAATTAGTAAATTCGTTGACGACAGAAGGAGCAAGATAACGACCACAGGGAGGGTGGTTTATCAACGGCAAAATATAGATCGGAAGAGCACACGTCTGAACTCCAGTCACTGACAGCTATCTCGTATGCCGTCTTCTGCTTGAAAAAAAAAAAATAATAAAATATTGAATCAGTGATTGATTCTGACACATACTGAAATACCAATGACCAATTCAAGAGACACAACACTAGAC
+
ECDDEFFFFFFFGGGGGGGGGGHHHHHHHHHHGHHHHHGGGGGHHHHHHHHHHHHHHHGGGGGHHHHGGGGGEGGGGHHHHHHHGGGGGHHFGHHHHHHHGGGGHHHHHHHGHHHGHHHHHHHHHHHHHHHHHHHHHHFHHHGGHHHHGGGGGHHHHHHHHHFHHGGGCC-9<<11::1110111::11C0111:110111111100/:00<11001100:0001:0B.0111110./////....0/001
@M03495:530:000000000-LYBTV:1:1105:3893:10489 1:N:0:TGACAGCT+CCTACGGG
GTCAGCATGTGAGCTTTGGTCCAGCCTGAGTCCTCTGGTTTATCAACGGCAAAATATAGATCGGAGAGCACACGTCTGAACTCCAGTCACTGACAGCTATCTCGTATGCCGTCTTCTGCTTGAAAAAAAAAAAAAAAACATGTCAGAGAGCAGGATATGCAACTTAGTAGAGATGCATTTGTCAAGATACCCTTGTGGGAGGAGCCGCGGACATTCGAACACATGACGCCACAGTTGGTGACGTTAGTGAG
+
CBCCDFFFFFFFGGGGGGGGGGHHHGHHHHHHHHHHHHFHHGGHHHHGGGGGHHHHHHHHHHHGGGGGHHHHHGHHHGHHHHHHHHHHHHHHHHHHHHHHFHHHGGHHGHGFGHGHHHGHHHGGHHHGG/CC@/----.<000000<0/..0:..00000000:000<00000<0<:0<00000000000000//<0....<.9..-------00000:.-/.:000..-...:<00<..<0.../.000<
@M03495:530:000000000-LYBTV:1:1105:27946:10523 1:N:0:TGACAGCT+CCTACGGA
GTCAGCATGTGAGCTTTGGTCCAGCCTGAGTCCTCTGGTTTATCAACGGCAAAATATAGATCGGAAGAGCACACGTCTGAACTCTAGTCACTGACAGCTATCTCGTATGCCGTCTTCTGCTTGAAAAAAAAAAAAAAAACTAGGAGGACCCCATCTTAGGACATATTGCTAGACCGACATATGCGAGACTATCAGTCAACGCTAATGATACGCACACATGTGATCGCGATTGACGTGTGTTAGCACCGGCG
+
BBCCAFFFFFFFGGGGGGGGGGHHHGHHHHHHHHHHHHBFGHGHHHHGGGGGHHHHHHHHHHHGGGGGHHHHHHGHHHGFHHHH5GHHHHFGGHHHHGGHG3FFGFGHHHHCEFHGHHHHHHHGEGGHFDGCBA/<---.000/</..<....//:0<:000/:0000<000000--9-.0000..--.0000000000<.-...0<<000...--..00000<0..--<..00.../9.:00000.----
@M03495:530:000000000-LYBTV:1:1105:4702:10526 1:N:0:TGACAGCT+CCTACGGG
GTCAGCATGTGAGCTTTGGTCCAGCCTGAGTCCCTGGTTTATCAACGGCAAAATATAGATCGGAAGAGCACACGTCTGAACTCCAGTCACTGACAGCTATCTCGTATGCCGTCTTCTGCTTGAAAAAAAAAAAAAAGAAACAATGGAGATAGGTACACTGCATAATAATATAATACAATGTAGCAACAATACAGAATCAAGTGATAAACAATAAGATGAGATGGTGAACATACATCTTAACAGGACGACTG
+
BBCCDFFFFFFFGGGGGGGGGGHHHGHHHHHHHHHHHHHHHGGHHHGGGGGHHHHHHHHHHHGGGGHHHHHHHGHHHGHHHHHHHHHHHHGGHHHHHHHHHHHHGGHHHHGGGHGHHHHHHHGHGHHGF/CC<>/>.<000<.000<<</00/=00000<000<00:00000000:<000000000..<0:000:000:00::0000000.000<0<00:00:000000000:0000000:00...---..
@M03495:530:000000000-LYBTV:1:1105:28717:10527 1:N:0:TGACAGCT+CCTACGGG
GTCAGCATGTGAGCTTTGGACTCCTGACTGGTTTATCAACGGCAAAATATAGATCGGAAGAGCACACGTCTGAACTCCAGTCACTGACAGCTATCTCGTATGCCGTCTTCTGCTTGAAAAAAAAAACAAATTTCCTTCCTCTCGAATACTTTTATGTGGAGGGTCCAGACCTAAGAGCCATACCTGAGGAATACGTGACCTCGGGACCCCGCGCGCCTCACCCTGTCTTCTCTTCTTACCCAGTCTCACCC
+
A>AA@F1@DBFFGGF1FD11GFHHFH1GBGG11F1FFD2GE00/A00FGHHGHHHGCCAABGFAGGH/0FGFF2F@GHHFEGHH2D1GFHAGHD0FFGFAG02B>>@0C2B1FGHEHF11B<E<///??C11@@21>1<1?1??10?/F11111>111<1..-./.0/<C.<<//00/./00;/00//.0/:00:09.;090..;-9.:.--------;/;-9;-////////9/////9/;-//99//--
@M03495:530:000000000-LYBTV:1:1105:23464:10537 1:N:0:TGACAGCT+CCTACGGG
GTCAGCATGTGAGCTTTGGACTCCTGACTGGTTTATCAACGGCAAAATATAGATCGGAAGAGCACACGTCTGAACTCCAGTCACTGACAGCTATCTCGTATGCCGTCTTCTGCTTGAAAAAAAAAAAACCCCCTGGCCCCCGTCCCGGAGAGCAGACGGGAGTCCACTGTGTAGTGTGGTAGTTCGCATAAAGCACGTGAAGCCCCATGTCCGTATAGCACATGCTCCGCCTCACAGACTCCCTGTGCTTC
+
AAAB?FFFBFFFFGGFGGGGGGHHHHHHHHHBGHFGHDFGEEEEGHFHFHGHHHHGGAFGHHHHHHHGHHHGHFHHHHHHHHHHHHGHFF1F@FBBGGFDHHHGGGGHGHHHHHHH0?FFH/EDC>C?E/<///?<00<--<<.A.--<--../:/.-:-.-9/09900;00000/;0./00909.9.;9/////;-;...//.9...////....///9/.;/////...9././//.///9;;//////
@M03495:530:000000000-LYBTV:1:1105:19923:10564 1:N:0:TGACAGCT+CCTACGGG
GTCAGCATGTGAGCTTTGGAATTAGTAAATTCGTTGACGACAGAAGGAGCAAGATAACGACCACAGGGAGGCTGGTTTATCAACGGCAAAATATAGATCGGAAGAGCACACGTCTGAACTCCAGTCACTGACAGCTATCTCGTATGCCGTCTTCTGCTTGAAAAAAAAAAAAAAGCATGAGACGATAGATGCAATGTTATAAATCCGATAGATAGCTAACTGTCAACACCAGATTAGAAGTCATACAAGCA
+
CCCCCFFFFFFFGGGGGGGGGGHHHHHHHHHHGHHHHHGGGGGHHHHHHHHHHHHHHHGGGGGHHHHGGGGGHHGHHHHHHHHHGGGGGHGBGHHHHHHHGGGGHHHHHHHGHHHGHHHHHHHHHHHHHHHHHHHFHHFHHHGGHHHHGGGHGHHHHHHHHHHHHGGFCG@-::..0000000.-9CC00000000;:90000000...-.00000000/00000090....:00000;00000000:0./
@M03495:530:000000000-LYBTV:1:1105:3438:10589 1:N:0:TGACAGCT+CCTACGGG
GTCAGCATGTGAGCTTTGGAGTGAAATCTCTTGTCTTAAGGAATAAAGGAAAAAGATTCCGTCGGAGGCTCGGTGCTCTACAGGTTCAACCTTTGTACTCTATTATTGCCTCACATTCCATCTCTTGTGAAAATATATTTGATTGGCTTTTCTGCAGGTTGTTTGCCAGGACTTTCCAAGACCTCCACTAGAAAACACAATAAACTTTTTGGAAGCTGGACAACTATCTTCATTTTTCAGAAACAGTGAAC
+
BABBCFFFFFFFGGGGGGGGGGADDDDGGGHHHHHHHHHGHHBGHHHHFHHHHHGGHHHHHHHGGGGGGHHGGEECHHHHHHHHHHHGHHEFGHGHFHHHHHHHHHHHHGHHHHHHHHHHHHHHHHHHHHB?DFHHHHHHHGHHH0GHHHHHHHGHHHGHHEHHHHHHFHGHHHFHDFHHAGHFHEHHHHFGHFHHGHGGHH<GGGHHHHF?CHBEHHEGGFFHHEGHECFGGGFFFGGFGCFFFFFB9C9
@M03495:530:000000000-LYBTV:1:1105:26266:10601 1:N:0:TGACAGCT+CCTACGGG
GTCAGCATGTGAGCTTTGGTTTATCAACGGCAAAATATAGATCGGAAGAGCACACGTCTGAACTCCAGTCACTGACAGCTATCTCGTATGCCGTCTTCTGCTTGAAAAAAAAGTACGACCCCCATAGCGTGATTGGTTTCCAAACTTGTGTAAAACTGACCAATCCTGTATTTAATTTTTATTGGTAACTTACCCAAAACCCAACAACCTTGCTGTCCCACGATCAGACGATACTCTGTTACTCCCAATTT
+
A>AAAFFFFFFFEGGCBABAAFAGHHHHGEGGAGHGHFHHF2AEAFGCA0FEEGHGEAGFHFGGGFHFAGGGF11@@GA1B@0GEGF/G02B>>/B/GBD1111BFHHGGGG/1B2/<C?//>>@@11>E//<<10<??<B11?CG11=1<>FG1DF11101.<//=0=0=0=GFHBG0D.GH000:000;0://:..;.:AEGGE..9/00/909C000.=-..90/9-----//9;//9/9/;A-/-//
@M03495:530:000000000-LYBTV:1:1105:6173:10602 1:N:0:TGACAGCT+CCTACGGG
GTCAGCATGTGAGCTTTGGAACAGCTGGTTTATCAACGGCAAAATATAGATCGGAAGAGCACACGTCTGAACTCCAGTCACTGACAGCTATCTCGTATGCCGTCTTCTGCTTGAAAAAAAAAAAAAAAAATCAAATACTAGATCATCATACTGCTACTGCTTATGAAAAAAACAGAATCTGCGTCGAGAACTAAGTCTATGTTGTGCTATGTTCAGCGTAGGATAGGTTTGTAGCATATATGTGAGTGTAA
+
CCCDDFFFFFFFGGGGGGGGGGHHHHHHHHHHHHHHHGEGGAFGFGHHHHHHHGGGGHHHHHHHGHHHGHHHHHHHHHHHHHHHHHHHHH4CFGHGGHHHHGGGHGHHHHHHHHGHHHGG?C/></<-<<000<<0D000<00=0000=00<<0:0:C00:C000<:00.-9..//000:00-<----..0<000000000000/.000:0000000.<.<.0000/00<.<0000000:000000<0000
@M03495:530:000000000-LYBTV:1:1105:16898:10612 1:N:0:TGACAGCT+CCTACGGG
GTCAGCATGTGAGCTTTGGTCCAGCCTGAGTCCTCTGGTTTATCAACGGCAAAATATAGATCGGAAGAGCACACGTCTGAACTCCAGTCACTGACAGCTATCTCGTATGCCGTCTTCTGCTTGAAAAAAAAAAAAAAAATAAAATGTCTAATTACCACTTTTAAAGATAACTAGTAATAGTAGCTACTATTGGCAAAATCATTTGGGTATCATTCGCTACAGTATCTCGTCGGTCAAATAAGATGTCCATT
+
CBCDDFFFFFFFGGGGGGGGGGHHHGHHHHHHHHHHHHGGHGHHHHHGGGGGHHHHHHHHHHHGGGGHHHHHHHGHHHGHHHHHHHHHHHHHHHHHHHHHHCGHHGGHHHHGGGHGHHHHHHHHHHHHGGGGDA>/<<-.01111<111111111:<001011011:011<110111111:1<1:10011110/00.:00011111..10111111..<-00::11B1...--9..011<11<1<11111:
@M03495:530:000000000-LYBTV:1:1105:15052:10618 1:N:0:TGACAGCT+CCTACGGG
GTCAGCATGTGAGCTTTGGAACTCCTGACTGGTTTATCAACGGCAAAATATAGATCGGAAGAGCACACGTCTGAACTCCAGTCACTGACAGCTATCTCGTATGCCGTCTTCTGCTTGAAAAAAAAAAAAAAAAAAAAAAAAGATACACTAAATAAATACAAACACACGATCAGCCCACATAATACACGACAAGAGTGTGATATGACAATCAGTCATAGTGAATGCTCGTACATATAGTACGCTCAACACAA
+
CBCCCFFFFFFFGGGGGGGGGGHHHHHHHHHHHHHHHHHHHGEGGGHHHHHHHHHHHGGGGHHHHHHHGHHHGHHHHHHHHHHHHHHHHHFGHHGCHHHGGHHHHGGGHGHHHHHHHHHHHHGGCG/>/<<<-<-------.90<1101/001111110000..:.<-<..900/....00111100.<--9./.<111:11<1110100001101<111:111<:1.-...1111111<<...<0:0...
@M03495:530:000000000-LYBTV:1:1105:7886:10623 1:N:0:TGACAGCT+CCTACGGG
GTCAGCATGTGAGCTTTGGTCCAGCCTGAGTCCCTGGTTTATCAACGGCAAAATATAGATCGGAAGAGCACACGTCTGAACTCCAGTCACTGACAGCTATCTCGTATGCCGTCTTCTGCTTGAAAAAAAAAAACCTACCACCCGGATAAGATCTTGAGAAGTAGCCAGACCTATGATAAATCAGTGAGCAATCAGAGGCATGAGCACCCGTAGTAACCATCGTTACCACCACCCCTGCGCAAGACTACCCA
+
AABABFFFFDFFGGGGGGGGGGHFHGHHHHGHHHGHHHHHGGGHHHGGGGGGHHHHHHFHHHGGGGEHHHHHHGHHHGHHHHHHHHHHHGGFGHHHHGHHHHHHGGHGHFEEEHFFHHHHHF0FBGE@DGC/<</??00?1/.---.<100000=0=0.0/000000.:..000000;;:0::0;000/0/9;B000...0.090;...-;-..0;B///;...9.9//....:-...-----9;/9/../
@M03495:530:000000000-LYBTV:1:1105:16660:10650 1:N:0:TGACAGCT+CCTACGGG
GTCAGCATGTGAGCTTTGGAGGGCAAGAAGTGGTTGTGACTGGTTTATCAACGGCAAAATATAGATCGGAAGAGCACACGTCTGAACTCCAGTCACTGACAGCTATCTCGTATGCCGTCTTCTGCTTGAAAAAAAAAAAAAATAACGTAGAACATATAGATACTAGTGTTGTCGTATGCAACGTGGTGATAAGATCGTACATTGAAGATACAGTTCGTATTGAGAGAGATTCAGCGTGTGCGAGTATATAA
+
CCCDDFFFFFFFGGGGGGGGGGGGGGGHHHGHHHGGGGHHHHHHGHHHHHHHGGGGGHHHHHHHHHHHGGGGHHHHHHHGHHHGHHHHHHGGGHHHHHHHHHHHHH3GHHGGHHHHGGGHGHHGHHHHHHHHHGGGGDC>-<<0=0.<...00/00000000000:0000.:0.9.:/0000-...99:B000000./.9.0:00000000:0:0:..//000;.0.:.000000.;...0..-9.:0;00
@M03495:530:000000000-LYBTV:1:1105:26555:10660 1:N:0:TGACAGCT+CCTACGGG
GTCAGCATGTGAGCTTTGGAGTGAAATCTCTTGTCTTAAGGAATAAAGGAAAAAGATTCCGTCGGAGGCTCGGTGCTCTACAGGTTCAACCTTTGTACTCTATTATTGCCTCACATTCCATCTCTTGTGAAAATATATTTGATTGGCTTTTCTGCAGGTTGTTTGCCAGGACTTTCCAAGACCTCCACTAGAAAACACAATAAACTTTTTGGAAGCTGGACAACTATCTTCATTTTTCAGAAACAGTGAAC
+
BBCCCFFFFFFFGGGGGGGGGGHHHHHHHHHHGHHHHGGGGB3FGFHHHHHHHHGGGHIHHHHGGGGGEGHGGGGGHHHHHHHHHHHHHHFGHHHHHHHHGHHHHHHHHHHHHHHHHHHHHHHHHHHHHFGHHHHHHHHHHGHHHFHHHHHHHHHHBHHHHGHHGGHHFHAFFHHHHH1GGF0GHFHHHHHB1F0F.<<.DG00<GHHFHC@:0;GGFBGGHHHGCHGHHGFFGFFGGGGF;FFFFFB0;0
@M03495:530:000000000-LYBTV:1:1105:17914:10661 1:N:0:TGACAGCT+CCTACGGG
GTCAGCATGTGAGCTTTGGAGTGAAATCTCTTGTCTTAAGGAATAAAGGAAAAAGATTCCGTCGGAGGCTCGGTGCTCTACAGGTTCAACCTTTGTACTCTATTATTGCCTCACATTCCATCTCTTGTGAAAATATATTTGATTGGCTTTTCTGCAGGTTGTTTGCCAGGACTTTCCAAGACCTCCACTAGAAAACACAATAAACTTTTTGGAAGCTGGACAACTATCTTCATTTTTCAGAAACAGTGAAC
+
CCCCCFFFFFFFGGGGGGGGGGHHHHHHHHHHHHHHHHHHHHHHHHHHHHHHHHGGHIHHHHHGGGGGGHHGGGGGHHHHHHHHHHHHHHGGHHHHHHHHHHHHHHHHHHHHHHHHHHHHHHHHHHHHHHHHHHHHHHHHHHHHHHFHHHHHHHHHGHHHHGHHHHHHGHHGHHHHHHHHHHHFHHHHHHHFDHHHFCGEHHGHHHHHHHGGHHHHHHHGHHHHHHHHHHGGGGGGGGGFFCFFGFFF9F0
@M03495:530:000000000-LYBTV:1:1105:4500:10661 1:N:0:TGACAGCT+CCTACGGG
GTCAGCATGTGAGCTTTGGAATTAGCTGGTTTATCAACGGCAAAATATAGATCGGAAGAGCACACGTCTGAACTCCAGTCACTGACAGCTATATCGTATGCCGTCTTCTGCTTGAAAAAAAAAAATGTTAAATAACTATCATAACCCCTTGAGATCTAAAGAACACACGCAAGACCTCCAGTCACATCACAAAATCTCACATGCCCTCCTCGGCCATGACAACAAGCAAACGAATATCATCGACACATCTT
+
AAAB3FFFFFFFFFGGGGGGGGHHFBGFHGFHHHFGHH2AEF2BBGHEEFBFFFEFAE1GCGCFFFAFHFBGHD5CGEHHHHHHHHEHEG3F44B?GG?GBGEGGH1G@BFFDHF33B0EFCC//02>>@222@FGF11??D<G11F//0>1>.1111=11100</.A-<-<-;//00.::;00:0000000..0/000000090//.9;C....9/;9:/9..;...//;.....//;////99-.9///
@M03495:530:000000000-LYBTV:1:1105:9851:10677 1:N:0:TGACAGCT+CCTACGGG
GTCAGCATGTGAGCTTTGGAGTGAAATCTCTTGTCTTAAGGAATAAAGGAAAAAGATTCCGTCGGAGGCTCGGTGCTCTACAGGTTCAACCTTTGTACTCTATTATTGCCTCACATTCCATCTCTTGTGAAAATATATTTGATTGGCTTTTCTGCAGGTTGTTTGCCAGGACTTTCCAAGACCTCCACTAGAAAACACAATAAACTTTTTGGAAGCTGGACAACTATCTTCATTTTTCAGAAACAGTGAAC
+
CCCCCFFFFFFFGGGGGGGGGGHHHHHHHHGHHHHHHHHHHEEGHHHHHFHHHGGGHHHHFHHGGGGGGHHGG1EGHHGHHHHHGHHHHGFBGHHHHHHHHHHHHHHHHHFHGHHHGHHHHHHGHHHHHHHHHGHHHHFHHHHGHFHFHHHHGHFHHEGHHDHHHHHHFHHHHHHHFHGFAFFCFFHFFFH1GFHHHGEFHH0=GFHHHHGFBCGHHHGFHFGHFHHHGCGGGFFBCFGFFCFFFGCF0F9
@M03495:530:000000000-LYBTV:1:1105:14053:10691 1:N:0:TGACAGCT+CCTACGGG
GTCAGCATGTGAGCTTTGGAATTAGTAAATTCGTTGACGACAGAAGGAGCAAGATAACGACCACAGGGAGGGTGGTTTATCAACGGCAAAATATAGATCGGAAGAGCACACGTCTGAACTCCAGTCACTGACAGCTATCTCGTATGCCGTCTTCTGCTTGAAAAAAAAAAAATCATGTGTTTAATTTTGATTGGACAATTACCCAAAACCAAATAACTTTCCTGCCACACGCTCTCATGTTAATCCCAATT
+
BABBBFFFFFFFGGGGGGGGGGHHHGGHHHHHGFGHHHGGGGGHHHHHHHHHHHHHHHGGGGGHHHGGGGGGEFEGGHHHHHHHGGGGCHHGHHHHHHHEGFGGHFHHHHHGHHHGHHHHHHFGHHHHHHHHHHGHFD0FGGGGHHGHGDFHGHHGHHHHHHHHGF-D::@-.:000000/;9C00000:000.:/9C:0B://:;.....;E/:FFB//;///9.;/;A>-...//////;:9/;//:.;
@M03495:530:000000000-LYBTV:1:1105:18168:10711 1:N:0:TGACAGCT+CCTACGGG
GTCAGCATGTGAGCTTTGGTCCAGCCTGAGTCCCTGGTTTATCAACGGCAAAATATAGATCGGAAGAGCACACGTCTGAACTCCAGTCACTGACAGCTATCTCGTATGCCGTCTTCTGCTTGAAAAAAAAAAAAAACCATAGTACCAACAATATACATACACATCTCATAAAGCGCAATATACTTGATGAGCACTCATACGTTGACGTAGTTGAAGGATAAGCGATAGAACTAGTACTAGTCATTCGTCTG
+
CBCCDFFFFFFFGGGGGGGGGGHHHGHHHHHHHHHHHGHGHHGHHHGGGGGHHHHHHHHHHHGGGGHHHHHHHGHHHGHHHHHHHHHHHHGGHHHHHHHHHHHHGGHHHHGGGHGHHHHHHHGHHHHGGCGGD//><..1111100<0<..00000000000000000000:00.---.0000;;0000:000.0//000.0/..;.....000000.00000-....000:00:000:000:;000/...
@M03495:530:000000000-LYBTV:1:1105:3647:10717 1:N:0:TGACAGCT+CCTACGGG
GTCAGCATGTGAGCTTTGGAGTGAAATCTCTTGTCTTAAGGAATAAAGGAAAAAGATTCCGTCGGAGGCTCGGTGCTCTACAGGTTCAACCTTTGTACTCTATTATTGCCTCACATTCCATCTCTTGTGAAAATATATTTGATTGGCTTTTCTGCAGGTTGTTTGCCAGGACTTTCCAAGACCTCCACTAGAAAACACAATAAACTTTTTGGAAGCTGGACAACTATCTTCATTTTTCAGAAACAGTGAAC
+
CCCCCFFFFFFFGGGGGGGGGGHHHHHHHHHHHHHHHHHHHGGGHHHHGHGHHHGGHHHHHHHGGGGGGHHGGEEFHHHHHHHHHHHHHHGFGHGHHHHHHGHHGHHHHHHHHHHHHHHHHHHHHHHHHHHHHHHHHHHHHHHHHHGHHHHHHHGHHHHHHGHHGGHHHHHHHHHHHHHHHGGHHHHHHHHHBGHHC<C<GH0DFHHHHHGGGGHHHHFGHHGHHHHHGHGGGGGGFFFFF0BFFF;;;C0
@M03495:530:000000000-LYBTV:1:1105:20194:10719 1:N:0:TGACAGCT+CCTACGGG
GTCAGCATGTGAGCTTTGGTTTATCAACGGCAAAATATAGATCGGAAGAGCACACGTCTGAACTCCAGTCACTGACAGCTATCTCGTATGCCGTCTTCTGCTTGAAAAAAAAAAAAACAACTAACCATCATATTAGCAGAGAACACATGTTGCAAAAAAAGAAACAATGACACATGACTGAACATGCCAACAGGTACTCAGTCAACCACACACTGTAGAAGACTGTAAGCATATCATAACATCATGCTTGC
+
CBCCDFFFFFFFGGGGGGGGGGHHHHHHGGGGGHHHHHHHHGHHGGGGHHHHHHHGHHHGHHHHHHHHHHHHHEHHGHHGHHFHHHGGHHEGEEFHGHHHHHHGHHHHGGGGGC////??/?11101111111=110110.0<100<1<=000000/.--..:///.00;000/00;0;00000;00;00../.0:;:0;000000......./00000:00:00000000:0000:000000;000000:
@M03495:530:000000000-LYBTV:1:1105:18287:10726 1:N:0:TGACAGCT+TCTACGGG
GTCAGCATGTGAGCTTTGGAGTGAAATCTCTTGTCTTAAGGAATAAAGGAAAAAGATTCCGTCGGAGGCTCGGTGCTCTACAGGTTCAACCTTTGTACTCTATTATTGCCTCACATTCCATCTCTTGTGAAAATATATTTGATTGGCTTTTCTGCAGGTTGTTTGCCAGGACTTTCCAAGACCTCCACTAGAAAACACAATAAACTTTTTGGAAGCTGGACAACTATCTTCATTTTTCAGAAACAGTGAAC
+
BAACCFFFFFFFGGGGGGGGGGHHHHHHHHHHHHHHHHHHHHGGHHHHHHHHHHGGHHHHHHHGGGGGGHHGGGGGHHHHHHHHHHHHHHHGHHHHHHHHHHHHHHHHHHHHHHHHHHHGHHHHHHHGHHHHHHHHHHHHHHHHHHHHHHHHHHHHHHHHHGHHHHHHGHHHHHHHFHHHEHHHHHHHHHH<GHHHGCGEHFDGHHHHHHGGFFHCHHHEHHHHHFHCGHGGGGGGGGFFFFFGGGFB0C9
@M03495:530:000000000-LYBTV:1:1105:5134:10733 1:N:0:TGACAGCT+CCTACGGG
GTCAGCATGTGAGCTTTGGTCCGCCTGAGTCCCTGGTTTATCAACGGCAAAATATAGATCGGAAGAGCACACGTCTGAACTCCAGTCACTGACAGCTATCTCGTATGCCGTCTTCTGCTTGAAAAAAAAAAAAAAACTCAATTTATGACTGAATATGATACGACAATAGACCTGAAAATCACACGTCTGACTTCGCGTAACAAGTAAGTAACACATATTAGGATATGAGCTTGTATTAATCAGGAGACATT
+
CCCCCFFFFFFFGGGGGGGGGGGGGGHHHHHHHHHHHHHGHEBFGGGGGGHHHHHHHHGHHGGGGHHHHHHHG1FGFHHHHHHGHHHGHBGGHFHHGHB3GHHGGGFHGGEFGFHHHGHFHFHHHFFGGG<//<--.0<</=00000000<<000;0:000...--0;00000;/90;0/B/0C-../.00000..-9:.9///////:9////.//////////;///;///.///////////...///
@M03495:530:000000000-LYBTV:1:1105:11473:10739 1:N:0:TGACAGCT+CCTACGGG
GTCAGCATGTGAGCTTTGGAGTGAAATCTCTTGTCTTAAGGAATAAAGGAAAAAGATTCCGTCGGAGGCTCGGTGCTCTACAGGTTCAACCTTTGTACTCTATTATTGCCTCACATTCCATCTCTTGTGAAAATATATTTGATTGGCTTTTCTGCAGGTTGTTTGCCAGGACTTTCCAAGACCTCCACTAGAAAACACAATAAACTTTTTGGAAGCTGGACAACTATCTTCATTTTTCAGAAACAGTGAAC
+
BABCCFFFFFFBGGGGGGGGGGHHHHHHHHHHHHHHHHHHHGFHHHHHHHHHHHGGHIIHHHHGGGGGGHHGGGGGHHHHHHHGHHHHHHHGHHHHHHHHHGHHHHHHHHHHHHHHHHHHHHHHHHHHHHGHHHHHHHHHHHHHHFHHHHHHHGHHHHHHHGHHHGHHFHHHHHHHHHHHHHHHHHGHHHH1FGHHHGHGHH<DGHHHHHGGHHGGGHHHGEHHHHHHHHGGGGGGGGGGGGGFGG;F0C0
@M03495:530:000000000-LYBTV:1:1105:8597:10740 1:N:0:TGACAGCT+CCTACGGG
GTCAGCATGTGAGCTTTGGAGTGAAATCTCTTGTCTTAAGGAATAAAGGAAAAAGATTCCGTCGGAGGCTCGGTGCTCTACAGGTTCAACCTTTGTACTCTATTATTGCCTCACATTCCATCTCTTGTGAAAATATATTTGATTGGCTTTTCTGCAGGTTGTTTGCCAGGACTTTCCAAGACCTCCACTAGAAAACACAATAAACTTTTTGGAAGCTGGACAACTATCTTCATTTTTCAGAAACAGTGAAC
+
CCCCCFFFFFFFGGGGGBGGGGHGHHHHHHHHHHHHHHEHHFFGHHHGHHHHHHGGHHHHGGHGGGGGGHHGGGGGHHHHHHHHGHHHHGHGHHGHHHHHHHHHHHHHHHHHHHHHHHHGHHHGHHHHHHGHHHHHHHHHHHHHHAHHHHHHHHBFFFFFGFEHHGHHHHHGHHHFGHGFGHHHHHFHHHHGDDHHEFECGG<FHHHHGHCFCCGCCF/CGFHGGFHGHGFFFFBGGGBFF0CBFB;FBF0
@M03495:530:000000000-LYBTV:1:1105:25729:10743 1:N:0:TGACAGCT+CCTACGGG
GTCAGCATGTGAGCTTTGGAGACTGGTTTATCAACGGCAAAATATAGATCGGAAGAGCACACGTCTGAACTCCAGTCACTGACAGCTATCTCGTATGCCGTCTTCTGCTTGAAAAAAAAATACAATAAAAATCATATCATACACCTAAATTAGAACCTGTCTCACACAGATCGGAAGCACACACGTCTGAACTCCAATCACCTTCCCACACATAGTATGTCAGCTTCTCCTTACCAGAAAAACGCCCATAA
+
AAAAACFFFFDFFCFGDE11BGGFGCAFGHHCD30E000EF0FFGHFFFDEEGFFAGHHHCFFBGHEDBGADG11@FGG2DHH11G1F@0@BCF>G02B>/>0?G211FGBG1FG0><//0B111>BB@FFA1@2>22@D2><1?0?11<111111/<<>1<11=11.0111<..C..<//...-::CC0;/:CC//::0CB009/909;;.000000009000;0;;00;00;/9/9//-9---;--/;9
@M03495:530:000000000-LYBTV:1:1105:21017:10751 1:N:0:TGACAGCT+CCTACGGG
GTCAGCATGTGAGCTTTGGAGTGAAATCTCTTGTCTTAAGGAATAAAGGAAAAAGATTCCGTCGGAGGCTCGGTGCTCTACAGGTTCAACCTTTGTACTCTATTATTGCCTCACATTCCATCTCTTGTGAAAATATATTTGATTGGCTTTTCTGCAGGTTGTTTGCCAGGACAGGTCGTGATTGCTGGAGCAGGTATGATATAATTCTAGGATTTGACAGATGAATAATTTACATATATATCTAACTTTGA
+
BABCCFFFFFFFGGGGGGGGGGHHHHHHHHHHHHHHHHHHHHHHHHHHHHHHHHGGHIHIHHHGGGGGGHHGGEFGHHHHHHHHHHHHHHHFGHHGHHHHHHHHHHHHFHHHGHHHHHHHHHHHHHHHHHHHHHGHHHHHHHHHHHHHHHHHHHHHHHHHHGHHHHHHHHHHHGGHHGGGHHHHGHHGHGHHHHHHHCDHHH=GFHHHGHHHHHHHFHHHHHHHBGCCHHHHHHHHGGGFGGFGGGGFFF0
@M03495:530:000000000-LYBTV:1:1105:18913:10761 1:N:0:TGACAGCT+CCTACGGG
GTCAGCATGTGAGCTTTGGAGTGAAATCTCTTGTCTTAAGGAATAAAGGAAAAAGATTCCGTCGGAGGCTCGGTGCTCTACAGGTTCAACCTTTGTACTCTATTATTGCCTCACATTCCATCTCTTGTGAAAATATATTTGATTGGCTTTTCTGCAGGTTGTTTGCCAGGACTTTCCAAGACCTCCACTAGAAAACACAATAAACTTTTTGGAAGCTGGACAACTATCTTCATTTTTCAGAAACAGTGAAC
+
CCCDDFFFFFFFGGGGGGGGGGHHHHHHHHHHHHHHHHHHHGHGHHHHHHHHHGGGHIHHHIHGGGGGGHHGGGGGHHHHHHHHHHHHHHHGHHHHHHHHHHHHHHHHHHHHHHHHHHHHHHHHHHHHHHHHHHHHHHHHHHHHHGHHHHHHHHHHHHHHHGHHHHHHHGHHHHHHHGGHGHHHHHHHGHHDGHHGGCGEHHFHHHHHHHGGFGFHHHHEGHHHHHHHHHGGGFFFFGGFBFGGGG;FCFB
@M03495:530:000000000-LYBTV:1:1105:6325:10766 1:N:0:TGACAGCT+CCTACGGG
GTCAGCATGTGAGCTTTGGAGGGCAAGAAGTGTGGTTTATCAACGGCAAAATATAGATCGGAAGAGCACACGTCTGAACTCCAGTCACTGACAGCTATATCGTATGCCGACTTCTGCTTGCAACAAACACGCTGAGAAATCTCGTATGCCGTCTTCTGCTTGAAAAAAAAAAGATAAAATACAATATGTATCTCAGAGCATATTAGAGAACCATCATTATTGAGCTACAAATCGTCTATCAAAAAGTCAGA
+
1>>AAFBDDFF3D1FGDAG1B100A00F0A3A21BG0AA1AA20AA/AE00FF2A22FH//E//0B0FB>F/BF0>FHCHHHC@GHHHB@@@G1GHH22BGGFG0G21>/>//1B111>1/111B/0/B0//?CAAGFB11FGA?CBCGF?//0/FFDGFDF0FDB0<@-?-..0<B0:000009000;000000000//;00009000//..0/000000;/////////;/-----//;9//--/////
@M03495:530:000000000-LYBTV:1:1105:23139:10775 1:N:0:TGACAGCT+CCTACGGG
GTCAGCATGTGAGCTTTGGAATTAGTAAATTCGTTGACGACAGAAGGAGCAAGATAACGACCACAGGGAGGGTGGTTTATCAACGGCAAAATATAGATCGGAAGAGCACACGTCTGAACTCCAGTCACTGACAGCTATCTCGTATGCCGTCTTCTGCTTGAAAAAAAAAAAAAAACACATCACACACCTCATACTTCGATCAGCATTATCACATACATCAAAACCTAGCTAAGAGAGGTATCGACGTATAA
+
BBBBBFFFFFFFGGGGGGGGGGHHHGGHHHHHGHHFHHGGGGGHHFGHHHHHHHHHHHGGGEGHHHHEFG?EECEFEHHHHHHHGGGGGHHHHGHHHHHHGGGGHHHHHGHGCGHEFHFHGHFFHHHGHHHHHHHGHD01FC?AGHHHG<CFGHHBGFHECFGFFCC-A------..::00///;.9././://///.:/..//;B//////9//99::;///99//////////...////..--;.///
@M03495:530:000000000-LYBTV:1:1105:20357:10806 1:N:0:TGACAGCT+CCTACGGG
GTCAGCATGTGAGCTTTGGTTTATCAACGGCAAAATATAGATCGGAAGAGCACACGTCTGAACTCCAGTCACTGACAGCTATCTCGTATGCCGTCTTCTGCTTGAAAAAAAAAAACAAAATAATCATAGAAGAAAAACATGATATGCATAGAGTCTATACGAACAGAGAAGCTACTACATGCAACGGCTGCTATCGTCGCTTGTCACAGAAAATAGTTGCTATCTGAACAGTGCTAGCTAGAGATACACTG
+
CBCCCFFFFFFFGGGGGGGGGGHHHHHHGGGGGHHHHHHHHGGHGGGGHHHHHHHGHHHGHHHHHHHHHHHHHHHHHHHHHHFHHHGGHHHHGGGHGHHHHHHHHHHHHGGGGC</==002222222D22>111100//???1?1111<FF1111111<1<..--////0/00100<10110010:----.011/./.--.<.:01<11000<1001111<11/111101/111<11011000:11110<0
@M03495:530:000000000-LYBTV:1:1105:23524:10818 1:N:0:TGACAGCT+CCTACGGG
GTCAGCATGTGAGCTTTGGAGTGAAATCTCTTGTCTTAAGGAATAAAGGAAAAAGATTCCGTCGGAGGCTCGGTGCTCTACAGGTTCAACCTTTGTACTCTATTATTGCCTCACATTCCATCTCTTGTGAAAATATATTTGATTGGCTTTTCTGCAGGTTGTTTGCCAGGACTTTCCAAGACCTCCACTAGAAAACACATTAACCTTTTTGGAAGCTGGACAACTATCTTCATTTTTCAGAAACAGTGAAA
+
CACCCFFFFFFFGGGGGGGGGGHHHHHHHHHHHHHHHHHHHGHGHH5G3GHHH2A2BBG5F3AEE?F0A1AE0110BF55D@F3GFDG4F1BG3D44@@@B4F44D44F3B??FEH4FB4433BGFD3BFHH3??B?GHB44D??02BGH2?333?B0@>FEGC2F>2F///?GDFDG11=F0>GAC010<1GGGF.<<00=G00DGHH0EFEC/.0</::GFA:CCCC000;CBFF/0000;///;0;;0
@M03495:530:000000000-LYBTV:1:1105:12961:10822 1:N:0:TGACAGCT+CCTACGGG
GTCAGCATGTGAGCTTTGGAGTGAAATCTCTTGTCTTAAGGAATAAAGGAAAAAGATTCCGTCGGAGGCTCGGTGCTCTACAGGTTCAACCTTTGTACTCTATTATTGCCTCACATTCCATCTCTTGTGAAAATATATTTGATTGGCTTTTCTGCAGGTTGTTTGCCAGGACTTTCCAAGACCTCCACTAGAAAACACAATAAACTTTTTGGAAGCTGGACAACTATCTTCATTTTTCAGAAACAGTGAAC
+
CBCCCFFFFFFFGGGGGGGGGGHHHFHHHHHHHHHHHHHHHDFGGHHHHGHHHHGGHHHHHGHGGGGGGGHGGEEGHHHHHHHGGHHHHHHGHHHGHHHGHHGHHHHHEHHHHHHHHGHHHHFHGHHHGHHHHHHHHHHHHGHHHHHHGGFHHHHGHHHHFCFHGGHHHHGHHGHHHHFGFFGFHHHGHHEGGHHHEGHGGHDGHHHHHHGF/CCEGHFFAGHHHHECGGFFGFGGGGGGBFFFGF90;;0
@M03495:530:000000000-LYBTV:1:1105:15489:10827 1:N:0:TGACAGCT+CCTACGGC
GTCAGCATGTGAGCTTTGGAGTGAAATCTCTTGTCTTAAGGAATAAAGGAAAAAGATTCCGTCGGAGGCTCGGTGCTCTACAGGTTCAACCTTTGTACTCTATTATTGCCTCACATTCCATCTCTTGTGAAAATATATTTGATTGGCTTTTCTGCAGGTTGTTTGCCAGGACTTTCCAAGACCTCCACTAGAAAACACAATAAACTTTTTGGAAGCTGGACAACTATCTTCATTTTTCAGAAACAGTGAAC
+
CBCCCFFFFFFFGGGGGGGGGGHHHHHHHHHHHHHHHHHHHFHHHHHHGHHHHHGGHIIHHHHGGGGGGHHGGEGGHHHHHHHHHHHHHHHGHHHHHHHHHHHHHHHHHHHHHHHHHHHHHHHHHHHHHHHHHHHHHHHHHHHHGHHGHHHHHHGHGGHHHGHHHHHHHFHHGHHHHHGHHGFHHHGHHHHFGHHHHHHEGH0DHHHHHHGGGHGEHHFHFHHHHHHHHHGGGGGFFGGFFGFFGGFFBF0
@M03495:530:000000000-LYBTV:1:1105:21639:10827 1:N:0:TGACAGCT+CCTACGGG
GTCAGCATGTGAGCTTTGGAATTAGTAAATTCGTTGACGAAGAAGGAGCAAGATAACGACCACAGGGAGGGTGGTTTATCAACGGCAAAATATAGATCGGAAGAGCACACGTCTGAACTCCAGTCACTGACAGCTATCTCGTATGCCGTCTTCTGCTTGAAAAAAAAAAAAAAAAATAAGATCATATATATATCTCTGACTGCGTCTTACATAGTCTAAGCTTACTGTCAGCATCCCTGCGGAGATCCGGA
+
CCCCCFFFFFFFGGGGGGGGGGHHHHHHHHHHGHHHHHGGGGGHHHHHHHHHHHHHHGFGGGHHHHGFGGGEFGEFHHHHHHHGGGGGHHHHHHHBHHHGGGGHHHHHGHGHHHGHHHGHHHGHHHHHHHHHHHGHHEGGHGGHGHHGGGHGGHFHHHHFHHGHGGGC?::99---.0000009000000000;000000:0/..-:.9009000:0000/00000000;0;0:0/.00.-----990.:.
@M03495:530:000000000-LYBTV:1:1105:5068:10828 1:N:0:TGACAGCT+CCTACGGG
GTCAGCATGTGAGCTTTGGAGTGAAATCTCTTGTCTTAAGGAATAAAGGAAAAAGATTCCGTCGGAGGCTCGGTGCTCTACAGGTTCAACCTTTGTACTCTATTATTGCCTCACATTCCATCTCTTGTGAAAATATATTTGATTGGCTTTTCTGCAGGTTGTTTGCCAGGACTTTCCAAGACCTCCACTAGAAAACACAATAAACTTTTTGGAAGCTGGACAACTATCTTCATTTTTCAGAAACAGTGAAC
+
BBBBBFFFFFFFGGGGGCGGGGGHHHGHFHHHHHHHHHDHHHHHHHGHHEFHGHGGHHHHGCGAEGGCGGHGGEEGHFHHHFHHHHHHHHHGHHHHHGHHHHHHGHHHGHHBFHHHHEHGHGHGHGHGHHHHHHHFHHHGHHGHHGGFHHEGFFFHHHFHFEHHHHFHHHHHHHHHHHFGAGHFHHGHHHH1=<GHF<CCGH0DFFHHFFCFH0CGGH/;;GFHFCF0FCFFFCFFF/CFGCFGFF;;0;0
@M03495:530:000000000-LYBTV:1:1105:16059:10837 1:N:0:TGACAGCT+CCTACGGG
GTCAGCATGTGAGCTTTGGTCCAGCCTGAGTCCTGGTTTATCAACGGCAAAATATAGATCGGAAGAGCACACGTCTGAACTCCAGTCACTGACAGCTATCTCGTATGCCGTCTTCTGCTTGAAAAAAAAAAATTAAAAGAAATACAAGTAGTAATAATCAATATAGGAGTACGAAAGTATAACGAGTCAAGCTCCTGTAACAATAATTCTACGAGAACACTCACACAAAATAACTATTGTAAACAGATTAC
+
DCDDDFFFFFFFGGGGGGGGGGHHHGHHHHHHHHHHHHHHHFEGHGGGGGHHHHHHHHHHHGGGGHHHHHHHGBGHGHHHHHHHHHHHHHDGHHHHHGHFHHHGGHHHHGGGHGHHHHHHHHHHHHGGGC?/01111?1/01111111111>1>D1111>11<11000///0<....00;000....:00000000:0:0::00:0000000.....0/:0//0009...00:000:0000000;//0000
@M03495:530:000000000-LYBTV:1:1105:24992:10844 1:N:0:TGACAGCT+CCTACGGG
GTCAGCATGTGAGCTTTGGAATTAGTAAATTGTTGACGACAGAAGGAGCAAGATAACGACCACAGGGAGGGTGGTTTATCAACGGCAAAATATAGATCGGAAGAGCACACGTCTGAACTCCAGTCACTGACAGCTATCTCGTATGCCGTCTTCTGCTTGAAAAAAAAAAAATACGAACTCAACATAAGCCACCGCGGTCATTGGAGCAGTCGTGAGCCAGCCCATAGTCCTCATGCGTCTGACAATCTGTG
+
CCCDDFFFFFFFGGGGGGGGGGHHHHHHHHHHHHHHHGFGGGFHHHHHHHHHHHHHHGGGGGHHHHGFGGG?FGEFHHHHHHHGGGGGHHHHHHHHHHHGEGGHHHHHHHGHHHGHHHHGHHHHHHHHHHHHHHHHFHGHFGGHHGHGGGHGFHHHHHHFG=FGGGFEE--.:0...-.0:0/0/0;000//9.---;;.00000//./0;.;.9.0//9A.9.//000000:0:0..-9.;00;000000
@M03495:530:000000000-LYBTV:1:1105:19192:10845 1:N:0:TGACAGCT+CCTACGGG
GTCAGCATGTGAGCTTTGGAGACTGGTTTATCAACGGCAAAATATAGATCGGAAGAGCACACGTCTGAACTCCAGTCACTGACAGCTATCTCGTATGCCGTCTTCTGCTTGAAAAAAAAAAAAAACCACTTAAGAAGTAACTAAATAGACGTATACTAGAACCAAGCAAGTCGCGTAATAACAGTCACTGTCAAATACGTGCTCAACTGTCAGCGTCTGATCCTACATCATTGTACTTATGAGTATAATGG
+
CBCCDFFFFFFFGGGGGGGGGGGHHHHHHHHHHHHGGGGGHHHHHHHHHHHGGGGHHHHHHHGHHHGHHHHHHHHHHHHHFHHHHHHHHHBFGGGHHHHGGGHGHHHHHHHHHHHHGGG@DB@////=.111<1110111<111110000.<.00<=00000...<.///00.----..00000<00000:0000000<</.9000/0/00000.....0000::<0000:0000000000000000:<00
@M03495:530:000000000-LYBTV:1:1105:5027:10890 1:N:0:TGACAGCT+CCTACGGG
GTCAGCATGTGAGCTTTGGATGGTTCTGGTTTATCAACGGCAAAATATAGATCGGAAGAGCACACGTCTGAACTCCAGTCACTGACAGCTATCTCGTATGCCGTCTTCTGCTTGAAAAAAAAAAAGAAAAAGCAAAGACAGAGGAGAGGTGTGCAAAGAGGGTGACATATACGAGAAATGCGACGAGAGAGAAATGGGAGGTATTGATACATGAACGTAAGGACTCCGCAGTAGGTGTGTATAGACACATA
+
CBCCCFFFFFFFGGGGGGGGGGGHHHHHHGHHHHHHHHGGGG?GGHHHHHHHHHGGGGHHHHHHHGGHHGHHHHHHHHHHHHHHHHHHHF3FFHHHGGHHHHGFGHGHHHHHHHHHHHHGGCFB>//0220/0?010=00000.0....<.1.<00=///.....<000000....;0000..----.-...00090./;-.0000;0000000;0...9.00.//0..9-.900000.90000090/900
@M03495:530:000000000-LYBTV:1:1105:17663:10894 1:N:0:TGACAGCT+CCTACGGG
GTCAGCATGTGAGCTTTGGAATTAGCTGGTTTATCAACGGCAAAATATAGATCGGAAGAGCACACGTCTGAACTCCAGTCACTGACAGCTATCTCGTATGCCGTCTTCTGCTTGAAAAAAAAAACAAAAAGATTAAGCAATTAGTATGAGAGACACTACGTGTACACAACAATGTCACTTACTAGGATGATCCATAGCTAAAGCTGACATGTGAAAGCTCTTGATAGTGCTGCGACTAATGACTATGTCGC
+
CBCCCFFFFFFFGGGGGGGGGGHHHHGHHHHHHHHHHHGGGCAGFHHHHHHHHGGFGGHHHHHHHGHHHGGHHHHHHHGFHHHHHHHHGH3B?GHGGGHGHHGGGHGHHBHFFHGHHEHGGGGD///00///22?111<01111111<?B11.000<00.000<0000...<<000000=000:0/00/:;000000/000000000/;00000000/00;00;00;000;099----9//;///9///..
@M03495:530:000000000-LYBTV:1:1105:8517:10898 1:N:0:TGACAGCT+CCTACGGG
GTCAGCATGTGAGCTTTGGAGTGAAATCTCTTGTCTTAAGGAATAAAGGAAAAAGATTCCGTCGGAGGCTCGGTGCTCTACAGGTTCAACCTTTGTACTCTATTATTGCCTCACATTCCATCTCTTGTGAAAATATATTTGATTGGCTTTTCTGCAGGTTGTTTGCCAGGACTTTCCAAGACCTCCACTAGAAAACACAATAAACTTTTTGGAAGCTGGACAACTATCTTCATTTTTCAGAAACAGTGAAC
+
CCDDDFFFFFFFGGGGGGGGGGHHHHHHHHHHHHHHHHHHHGGHHHHHHHHHHHGGHIIHHHHGGGGGGHHGGEGGHHHHHHHHHHHHHHHGHHHHHHHHHHHHHHHHHHHHHHHHHHHHHHHHHHHHHHGHHHHHHHHHHHHHHHHHHHHHHHHHHHHHHGHHHHHHGGHHHHHHHGFGHHHGHHHHHHHFFGHHHGEEHHDFHHHHHHGGFHGHHHHHHHGHHHHHHHGGGGGGGGGFFFFFGGFGBF0
@M03495:530:000000000-LYBTV:1:1105:16800:10915 1:N:0:TGACAGCT+CCTACGGG
GTCAGCATGTGAGCTTTGGAGTGAAATCTCTTGTCTTAAGGAATAAAGGAAAAAGATTCCGTCGGAGGCTCGGTGCTCTACAGGTTCAACCTTTGTACTCTATTATTGCCTCACATTCCATCTCTTGTGAAAATATATTTGATTGGCTTTTCTGCAGGTTGTTTGCCAGGACTTTCCAAGACCTCCACTAGAAAACACAATAAACTTTTTGGAAGCTGGACAACTATCTTCATTTTTCAGAAACAGTGAAC
+
BABCCFFFFFFFGGGGGGGGGGHHHHHHHHHHHGFGHHGHHF3FGHHHHHHHHHGFHHHFHFHGGGGGGHHGGEGGHHGHHHHHHHGHHHHGGHHFHHHHHHHHGHGHHHHHHHHHHHHHHHHGHHHHHHHHHHHHHHHHHGHHFHHHHHHHHHHHHHHGHDHHHHHHHHHGHHHHHGHHHHHHHHHFGFHFHGFHHHHGHHFGHHGHHHGGBGGGHHHFFHHFHHHHHHBCFFGG;CFCB;FGFFCC0;0
@M03495:530:000000000-LYBTV:1:1105:12066:10943 1:N:0:TGACAGCT+CCTACGGG
GTCAGCATGTGAGCTTTGGACTCCTGACTGGTTTATCAACGGCAAAATATAGATCGGAAGAGCACACGTCTGAACTCCAGTCACTGACAGCTATCTCGTATGCCGTCTTCTGCTTGAAAAAAAAAAACATTATCTGCTGCTTCAGTAAGAACGTCAGTGTTGCCTACGCGAACAAGCAAGGCACACGCGAATGATTCTAAATCTGTAACCGTACGCTTGACTACATCAAAAATTGCTTCCGACCATTCAGC
+
BABBBFFFFFFFGGGGGFGGGGHHHHGHHHHHHHHHHHGHFEFGGFHHHGHHHHFHGGGGHFHHHHHGGHHGHHFGGHGHHHHHHHHHFFHHFH3FGFFEGHHHGGGHGHHHFHHHHFHFHEGF<<///22111<1<<11?<11111<D110><...1>11<0<00/.------//.C//..../.--;B--/00:////////;;/9B/;.9;-...../////9////:..////;//..9;;//////
@M03495:530:000000000-LYBTV:1:1105:19250:10947 1:N:0:TGACAGCT+CCTACGGG
GTCAGCATGTGAGCTTTGGATTAGTAAATTCGTTGACGACAGAAGGAGCAAGATAACGACCACAGGGAGGGTGGTTTATCAACGGCAAAATATAGATCGGAAGAGCACACGTCTGAACTCCAGTCACTGACAGCTATCTCGTATGCCGTCTTCTGCTTGAAAAAAAAAACAAATATAATCACACAGAGATGCTATGTGTCGATGAGACTAAGTATGTACTGAATAGTTCATACGTACTAATAAAGAATATA
+
CBCDDFFFFFFFGGGGGGGGGGHHHHHHHHHGHHHHHGEGGGHHHHHHHHHHHHHHHGFGGGHHHHGGGGGEFGGGHHHHHHHGGGGCHHHGHHHHHHHGGGGHHGHHHGGGGHGGHHHHHHHHHHHHHHHHHHHGH2FGFGGHHHHGEGGGHHHHHHHCF1GGGGGGG...:1<1:111100<9.<:/100111111<1...11010<00:1111111<110110111111<.<09.1111111<.0111
@M03495:530:000000000-LYBTV:1:1105:9529:10949 1:N:0:TGACAGCT+CCTACGGG
GTCAGCATGTGAGCTTTGGTCCAGCCTGAGTCCTGGTTTATCAACGGCAAAATATAGATCGGAAGAGCACACGTCTGAACTCCAGTCACTGACAGCTATCTCGTATGCCGTCTTCTGCTTGAAAAAAAAAAATCACCATTATTAATAACAGAACATGACAAACACATATTAAAAAAAAAAAAATGAATAGACGAAAGGTCTGAATGCATACTGAAAAGATTAGGACTAAGATCAATAATTGAGGTTTTGTC
+
BBBBBFFFFFFFGFGGGGGGGGHHHGHHGHHHGHHHHHHHHBBGHGGGGGHHHHHHHHHHGGGGGGH2GHHHGHGGGHHHHHHHGHHHHFFGHHHGHHHFHFHGGHHHFEGGHGHHHHHHHGHHHHGGC/BC0?<1?11<111@1111<11<<<011<1110<C<.0<00<=0=0::--9---:0;;;0000.--...//;//////////;9/9///.//9///////;//:9////9/9//.;9/.../
@M03495:530:000000000-LYBTV:1:1105:26403:10958 1:N:0:TGACAGCT+CCTACGGG
GTCAGCATGTGAGCTTTGGAGTGAAATCTCTTGTCTTAAGGAATAAAGGAAAAAGATTCCGTCGGAGGCTCGGTGCTCTACAGGTTCAACCTTTGTACTCTATTATTGCCTCACATTCCATCTCTTGTGAAAATATATTTGATTGGCTTTTCTGCAGGTTGTTTGCCAGGACTTTCCAAGACCTCCACTAGAAAACACAATAAACTTTTTGGAAGCTGGACAACTATCTTCATTTTTCAGAAACAGTGAAA
+
AAABAFFFFFFFGGGGGFFFBGF5FHHHGHGHHGFFFHCHFA3BFGHHHHHHHGGGHHHHHGFECEGFFHHGGGGGHHHHHHFEFGDGHF1BFFGHHHHHHHHHHHFGGFFHHHHHHFHEGFFFHHHHG4BGFHHHFHHHHBHHD0BFGHHGHHBHEHHFHDGHFFGFGHA/GGHF1<1<<F0FBGHEGHGF1FCGG<G<0<DGHGHHHHCF/::CGHGAGFGCGFHHHHFGFFGG0;FF00;/C/C00;0
@M03495:530:000000000-LYBTV:1:1105:10595:10967 1:N:0:TGACAGCT+CCTACGGG
GTCAGCATGTGAGCTTTGGAATTAGTAAATTCGTTGACGACAGAAGGAGCAAGATAAGACCACAGGGAGGGTGGTTTATCAACGGCAAAATATAGATCGGAAGAGCACACGTCTGAACTCCAGTCACTGACAGCTATCTCGTATGCCGTCTTCTGCTTGAAAAAAAAAACAAGCACAAGAGTGCGTCGCTAGATCGGACATCTCGAACTACAAGATCGGAAAGGCCAACGTATAAAAACAAGACACAACTT
+
CCCCCFFFFFFFGGGGGGGGGGHHHHHHHHHHGHHHHHGEGFEFHHHHHHHHHGHHHHHHHHHHHHGGGGGEFEEFHHGHHHHGGGGGHHHHHHHHHGGGGGGHHHHHHHGHEHGHFHHHHHHHHHHHHHHHHHHHHGHHHGGGHGHGFFFGHHHHHHHFCGDGDCG?:.:././///./.;00-:---.:.000.;.--////.//..////////..A.;:.........://///..9;//9//..;/
@M03495:530:000000000-LYBTV:1:1105:14947:10987 1:N:0:TGACAGCT+CCTACGGG
GTCAGCATGTGAGCTTTGGTCCAGCCTGAGTCCTGGTTTATCAACGGCAAAATATAGATCGGAAGAGCACACGTCTGAACTCCAGTCACTGACAGCTATCTCGTATGCCGTCTTCTGCTTGAAAAAAAAAAACAAAAATGAGTATCGAGTAACGACAATACTGAGATAAAGCATCTAAGAACACATTTAAGAGTTTCACATAGTGACTTTGAGAAGTACTGAAGTCTCTCGTATGACATTGTCGCGTACGT
+
CBCDCFFFFFFFGGGGGGGGGGHHHGHHHHHHHHHHHHHHHHGHHGGGGGHHHHHHHHHHHGGGGHHHHHHHGHHHGHHHHHHHHHHHHHHHHHHHHHHCGHHGGHHHHGGGHGHHHHHHHHHHHHGGGB@/</?=0/0?=1@111...1011.<---0101110111111101011110<///.0:1111101111111<011111::101.<1/11111100111110..9//11011111..----</
@M03495:530:000000000-LYBTV:1:1105:24852:10996 1:N:0:TGACAGCT+CCTACGGG
GTCAGCATGTGAGCTTTGGACTGGTTTATCAACGGCAAAATATAGATCGGAAGAGCACACGTCTGAACTCCAGTCACTGACAGCTATCTCGTATGCCGTCTTCTGCTTGAAAAAAAAAAATCTATTGTGAACATATATCTGTTTGTCTTTACTGCAGGTTGTTTGCCAGCACTTCCCAAGACCTCCACTCGATCACACACTAAGATGTTTGATAGCTGGACAACTAACATCATTTATCATACACCGTTAAC
+
CCDDDFFFFFFFGGGGGGGGGGHHGHHHHHGHGGFGGGHHHFBFFHHHHGGGGHHHGHGHGHHHGHHHHHHHHHHHHHHHHHHHHFG3FGFF?GHHHGGGHGGHFHHHE?3DGHGCE///=2@2D@22>2D22@GG1=1@=11?10@1?=1=1<1110>10..<00000.<<0<<0<</.;//0:.:C0/../../00.;/:00CB;;CC/00;000C/..0..;00:0;:00000;F00:000/-:...:
@M03495:530:000000000-LYBTV:1:1105:12126:10998 1:N:0:TGACAGCT+CCTACGGG
GTCAGCATGTGAGCTTTGGAATTAGTAAATTCGTTGACGACAGAAGGAGCAAGATAACGACCACAGGGAGGGTGGTTTATCAACGGCAAAATATAGATCGGAAGAGCACACGTCTGAACTCCAGTCACTGACAGCTATCTCGTATGCCGTCTTCTGCTTGAAAAAAAAAAAAAAAAAAATAAGAGCTACCTGAGATACATTGAAAAACAAAACAATAGTATGATGTAGTATAGTAACTAACAAGACGTAGA
+
CCCCDFFFFFFFGGGGGGGGGGHHHHHHHHHHGHHHHHGGGGGHHHHHHHHHHHHHHHGGGGGHHHHGFGGGEGGGGHHHHHHHGGGGGHHBGHHHHHHHGGGGHHHHHHHGHHHGGHHHHHHHHHHHHHHHHHHHHHGHHHGGHHHHGGGHGHHHHHHHHHHHHGGGGG@9<9<----.000<0/000/00//0000000<0000....:...<0<0000000000000000000<000:00///....9
@M03495:530:000000000-LYBTV:1:1105:23739:11011 1:N:0:TGACAGCT+CCTACGGG
GTCAGCATGTGAGCTTTGGAGGGCAAGAAGTGGTTGTGACTGGTTTATCAACGGCAAAATATAGATCGGAAGAGCACACGTCTGAACTCCAGTCACTGACAGCTATCTCGTATGCCGTCTTCTGCTTGAAAAAAAAAAAAACACATGCCGGAGTGTTTTCTGTTTGCAATATGCATCGATTCCACTACTAGCATCGATCAACGCTGGGTGCGAGGAAGCAAGTGCACACTGATGCTTGCCACTGTCCTTTA
+
CBCCDFFFFFFFGGGGGGGGGGGGGGGHHHGHHHGGGGHHHHHHHHHHHHHHGGGGGHHHHHHHHHHHGGGGHHHHHHHGHHHGHHHHHHHHGHHHHHHHHHHHHHFGHHGGHGHHGFGHGHHHHHHHFGHHHGGG@C--<.<.<00<0----.:00//000000/0000;9;0000.:9000009:/0;0;:0C./:..09.-..-.9:.-.:--/:.0/;000009./:0000000.000000000000
@M03495:530:000000000-LYBTV:1:1105:16537:11016 1:N:0:TAACAGCT+CCTACGGG
GTCAGCATGTGAGCTTTGGAGTGAAATCTCTTGTCTTAAGGAATAAAGGAAAAAGATTCCGTCGGAGGCTCGGTGCTCTACAGGTTCAACCTTTGTACTCTATTATTGCCTCACATTCCATCTCTTGTGAAAATATATTTGATTGGCTTTTCTGCAGGTTGTTTGCCAGGACTTTCCAAGACCTCCACTAGAAAACACAATAAACTTTTTGGAAGCTGGACAACTATCTTCATTTTTCAGAAACAGTGAAC
+
CCDDDFFFFFFFGGGGGGGGGGHHHHHHHHHHHHHHHHHHHGHHHHHHHHHHHHGGHHIHHHHGGGGGGHHGGFDGHHHHHHHHHHHHHHHGHHHHHHHHHHHHHHHHHHHHHHHHHHHGHHHHHHHHHHHHHGHHHHHHHFHHHHHHHHHHHHGHHHHHHGHHHHHHHHHHHHHHHHHHHHHHHHHHHHHF1GHFFGEEHHDGHFHHHHGGFHHEHHHGHHHHHFHGHHGGGGGGGGGFFFFFGGB0CF:
@M03495:530:000000000-LYBTV:1:1105:19666:11020 1:N:0:TGACAGCT+CCTACGGG
GTCAGCATGTGAGCTTTGGTCCAGCCTGAGTCCTGGTTTATCAACGGCAAAATATAGATCGGAAGAGCACACGTCTGAACTCCAGTCACTGACAGCTATCTCGTATGCCGTCTTCTGCTTGAAAAAAAAAAAAAAATAAAAGCCGAACAAGATCGGACGCTATGACATATAGTACCACATAAGACAAATACATACATACACTGAAGTATGTCTAATACGATCACTATCACGATGTATTCATGACAGTTCAT
+
BABCCFFFFFFFGGGGGGGGGGHHHGHHHHHHHHHHHHHHHHEGHGGGGGHHHHHHHHHHHGGGGHHHHHHHGHHHGHHHHHHHHHHHHHFGHHHHHHHFHHHGGHHHHGGGHGHHHHHHHHHHHHGGGCF/@/--0<1110..----:///00:..---...00;:;0000:000:0.:0000:///;000000000000000000000000;B00:...../:00000.....00000000:0000000
@M03495:530:000000000-LYBTV:1:1105:15499:11020 1:N:0:TGACAGCT+CCTACGGG
GTCAGCATGTGAGCTTTGGTCCAGCCTGAGTCCTCTGGTTTATCAACGGCAAAATATAGATCGGAAGAGCACACGTCTGAACTCCAGTCACTGACAGCTATCTCGTATGCCGTCTTCTGCTTGAAAAAAAAAAAACCAAAAAACATGTAAACAGAATAATTAATGGTACAAGATTAGAGCGTTATGAATGTCTCGTTGAACACGTACGGTTGTACCGCTATCGCCAAGCAACACTATACCAAGCATATGAT
+
CBCDDFFFFFFFGGGGGGGGGGHHHGHHHHHHHHHHHHFGHGHHHHHGGGGGHHHHHHHHHHHGGGGHGHHHHHGHHHGHHHHHHHHHHHGHHHHHHHHHHCGHGGGHHHHGGGHGHHHHHHHHGHHHGGGGG/<//?/..>-<.<10000==//00000000000;;0000/00C0000-....000000000/../.000/../.-9/9-:000.---./..:.-..//...0/:00000../0:0000
@M03495:530:000000000-LYBTV:1:1105:23066:11025 1:N:0:TGACAGCT+CCTACGGG
GTCAGCATGTGAGCTTTGGAATTAGTAAATTCGTTGACGACAGAAGGAGCAAGATAACGACCACAGGGAGGGTGGTTTATCAACGGCAAAATATAGATCGGAAGAGCACACGTCTGAACTCCAGTCACTGACAGCTATCTCGTATGCCGTCTTCTGCTTGAAAAAAAAAAAAACAGAAAAAAGAAAAATACAACACGTTGACTTCATCTGTACATATTCAAATAGTATGAGACGGAAGACTGAACACGCAG
+
BBCCCFFFFFFFGGGGGGGGGGHHHHHHHHHHGHHHHHGGGGGHHHHHHHHHHHHHHHGGGGGHHHHGGGGGBFGGGHHHHHHHGGGGGHFFGHHHHHHHGGGGHHGHHHHGHHHGHHHHHHHHHHHHHHHHHHHHHHHGGHFGFHHHGAEHGHHFHHHHHHHHEGGFG?:-;9;//099.-...//..;;009.......:00000000000900:0:00000:9::0009B....../;00;00/.---
@M03495:530:000000000-LYBTV:1:1105:15785:11029 1:N:0:TGACAGCT+CCTACGGG
GTCAGCATGTGAGCTTTGGAATTAGTAAATTCGTTGACGACAGAAGGAGCAAGATAACGACCACAGGGAGGCTGGTTTATCAACGGCAAAATATAGATCGGAAGAGCACACGTCTGAACTCCAGTCACTGACAGCTATCTCGTATGCCGTCTTCTGCTTGAAAAAAAAAAACAAAACCTATACAAAAATAAATATATTTGTAATAATATAGATCAACGAGTAACAATGACACAAACTACATTAACAATAAA
+
CCCCCFFFFFFFGGGGGGGGGGHHHHHHHHHHGHHHHHGGGGGHHHHHHHHHHHHHHHGGGGGHHHHGGGGGHHGHHHHHHHHHGGGGGH2BFGHHHHHHGGGGHHHHHFHGHHHGHHHHHHHHHHHHHHHHHHHHHH2FHHFGHHHHGFGHGHDGHHHHGHHHHGGGGCA::9.;../0000099...00900000000;000000000000090;.....9000000000/:..:0090009;09000:
@M03495:530:000000000-LYBTV:1:1105:10156:11031 1:N:0:TGACAGCT+CCTACGGG
GTCAGCATGTGAGCTTTGGACTCCTGACTGGTTTATCAACGGCAAAATATAGATCGGAAGAGCACACGTCTGAACTCCAGTCACTGACAGCTATCTCGTATGCCGTCTTCTGCTTGAAAAAAAAAAAAATACTTATACAAACAACGAGATTACCTTGCAGCATTAATCACAATAATCGGCTACTGTATATATAGAATGATACTGCACTGATGGGATACAACATACGATGTTCACAGTAGATGGTGTGTGTC
+
CBCCCFFFFFFFGGGGGGGGGGHHHHHHHHHHHHHHHHHHGAEEGHHHHHHHHHHHGGGGHHHHHHHGHHHGHHHHHHHHHHHHHHHHHHHHHHCHHHGGHHHHGGGHGHHHHHHHHHHFHGGGG@/>/0<111<111111.0<.-....00<0000/00/.00000:0/0:00000..-../009;00090;0090000009000;9/0;00./:/0;0/.///.....//////;////////...../
@M03495:530:000000000-LYBTV:1:1105:20348:11046 1:N:0:TGACAGCT+CCTACGGG
GTCAGCATGTGAGCTTTGGAATTAGCTGGTTTATCAACGGCAAAATATAGATCGGAAGAGCACACGTCTGAACTCCAGTCACTGACAGCTATCTCGTATGCCGTCTTCTGCTTGAAAAAAAAAAAAAGATAAAACAAAAGCACAATATAATTAAGTCATCAAGTAGCATAGATTATAATCAGCAAACTCATAGCTTGATATCTTAAATAATCTAGTTCACCTCATCAATATATTATAACATGATAATCTCA
+
CBCDDFFFFFFFGGGGGGGGGGHHHHHHHHHHHHHHHHGGGFEHHHHHHHHHHHGFGGHHHHHHHGHHHGHHHHHHHHHHHHHHHHHHHHEHHHHHGGHHHHGGGHGHHHHHHHHHHHHGGGGC<////111111/.0<0010>0<11<100000=0<0=0<0=D=B0000000:00000:000/0<0000<0000/.0:00:00000<0000<0000<000.00000<<<0<0000000000:000:000
@M03495:530:000000000-LYBTV:1:1105:16343:11071 1:N:0:TGACAGCT+CCTACGGG
GTCAGCATGTGAGCTTTGGAGTGAAATCTCTTGTCTTAAGGAATAAAGGAAAAAGATTCCGTCGGAGGCTCGGTGCTCTACAGGTTCAACCTTTGTACTCTATTATTGCCTCACATTCCATCTCTTGTGAAAATATATTTGATTGGCTTTTCTGCAGGTTGTTTGCCAGGACTTTCCAAGACCTCCACTAGAAAACACAATAAACTTTTTGGAAGCTGGACAACTATCTTCATTTTTCAGAAACAGTGAAC
+
BABCCFFFFFFFGGGGGGGGGGHHHHHHHHHHHHHHHHHHHHHGHHHHHHHHHHGGHIIIHHHGGGGGGHHGGFGGHHHHHHHHHHHHHHHGGHHHHHHHHHHHHHHHHHHHHHHHHHHHHHHHHHHHHGHHHHHHHHHHHHHHHHGHHHHHHHHHHHFHHGHHHHHHGHHHHHHGHGGFHHHHHGHGHHHBHHFHG<CEHFDGHGHHHHGGHFHHHHCFFHHHHGHHHHHGGGFGGGGF0FCFGF;F0C:
@M03495:530:000000000-LYBTV:1:1105:19656:11075 1:N:0:TGACAGCT+CCTACGGG
GTCAGCATGTGAGCTTTGGAATTAGTAAATTCGTTGACGACAGAAGGAGCAAGATAACGACCACAGGGAGGGTGGTTTATCAACGGCAAAATATAGATCGGAAGAGCACACGTCTGAACTCCAGTCACTGACAGCTATCTCGTATGCCGTCTTCTGCTTGAAAAAAAAAAAAGCGACTACCGAGGCCGCATACCTGGTCGGACTACACCACCACTCGCACTCTATGACTGACCAGCGTGTGTATAACTACC
+
BABCCFFFFFFFGGGGGGGGGGHHHHHHHHHHGGFHGHGGGEGHHHHGHHHHHHHHHHGGGGGHGGGFFGGG>FEGGHHHHHHHGGGGGHHFGHHGGHHHGGGGGHHHHHHGHHHGHHHHHHHHHHHHFHHHHFHHHD<GHHGGHHHHGGGHGGHHHHHGHFBGGCGGFG:-..9.---//-.---;9--.:////.;/-----9////:..../:.-9--//////;////:/..-..:..///////9/
@M03495:530:000000000-LYBTV:1:1105:13306:11076 1:N:0:TGACAGCT+CCTACGGG
GTCAGCATGTGAGCTTTGGAATTAGTAAATTCGTTGACGACAGAAGGAGCAAGATAACGACCACTGGTTTATCAACGGCAAAATATAGATCGGAAGAGCACACGTCTGAACTCCAGTCACTGACAGCTATCTCGTATGCCGTCTTCTGCTTGAAAAAAAAAAAAAAAAACACACACATAAACAACAGTATACAACTGAACTAAACAATCTACTAGAGAGATAAATATAACGATAGAAATCACTGGCACCTA
+
CCCCDFFFFFFFGGGGGGGGGGHHHHHHHHHHGGHHHHGGGGGHHHHHHHHHHHHHHHGGGGGHHHHHHHHHHHHHGGGGGHHHHHHHHHHHGGGGHHHHHHHGHHHGGHHHHHHHHHHHHHHHHHHHHHFFHHGGHHHHGEGHGHHHHHHHHHHHHGGGG-<:<----...<.9.<00:101.../111<11000/<00100001<00<11111001..11<:111111....<111110<11/./0./0
@M03495:530:000000000-LYBTV:1:1105:19084:11080 1:N:0:TGACAGCT+CCTACGGG
GTCAGCATGTGAGCTTTGGAGTGAAATCTCTTGTCTTAAGGAATAAAGGAAAAAGATTCCGTCGGAGGCTCGGTGCTCTACAGGTTCAACCTTTGTACTCTATTATTGCCTCACATTCCATCTCTTGTGAAAATATATTTGATTGGCTTTTCTGCAGGTTGTTTGCCAGGACTTTCCAAGACCTCCACTAGAAAACACAATAAACTTTTTGGAAGCTGGACAACTATCTTCATTTTTCAGAAACAGTGAAC
+
CBCCCFFFFFFFGGGGGGGGGGHHHHHHHHHHHHHHHHHHHHHGHHHHHHHHHHGGHIIHHHHGGGGGGHHGGFGGHHHHHHHHHHHHHHHGHHHHHHHHHHHHHHHHHHHHHHHHHHHGHHHHHHHHHHHHHHHHHHHHHHHHHHHHHHHHHHHHHHHHHGHHHHHHHHGHHHHHHHGHFHHHHHHHHHHBGHHHGCEEHGDHFFHHHHGGGFHEHHFGFHHEGFHHHHGGFGFGGGGGFGGGGF;CFF9
@M03495:530:000000000-LYBTV:1:1105:11723:11089 1:N:0:TGACAGCT+CCTACGGG
GTCAGCATGTGAGCTTTGGTTTATCAACGGCAAAATATAGATCGGAAGAGCACACGTCTGAACTCCAGTCACTGACAGCTATCTCGTATGCCGTCTTCTGCTTGAAAAAAAAAAAAAAAAAAAATGAACCAAATAACGCGATTGAATTCCAAAATTGTATAAAACTTACCAATCATATGATAAATTGTGATTGTAAAATTCCACCAAACCACAAATATTTACTATCACACTCACGCATATCAATACCAATT
+
BABCCFFFFFFFGGGGGGGGGGHHHHHHGGGGGHHHHHHHHGFEEGGGHHHHHHHGHHHGHHHHHHHHHHHHHHHHHHHHHHHHHHGGHGBFGFGHGHHHHHHHHHGHGGG@EG/BBAD@C--<.0=0=.CC.00CF.---:9.909CF0;F0.090000;CFF000:0;0;//;B000;://////9/;//////://9////...;;..9:..//////;///:/;9B//;;..-;.///9///;;;//
@M03495:530:000000000-LYBTV:1:1105:25987:11091 1:N:0:TGACAGCT+CCTACGGG
GTCAGCATGTGAGCTTTGGAATTAGTAAATTCGTTGACGACAGAAGGAGCAAGATAACGACCACAGGGAGGGTGGTTTATCAACGGCAAAATATAGATCGGAAGAGCACACGTCTGAACTCCAGTCACTGACAGCTATCTCGTATGCCGTCTTCTGCTTGAAAAAAAAAAAAAAACCAACACGCCATCTAGTCCGTCACAGCGCACCGTGCTATCATGGGTAGTCACACCACCGCAGTGAACGCACGCCTG
+
BABBBFFFFFFFCGGGGGGGFGHHHHHHHGHHGBGHHHGCEAEHHHHHHGHHHHHGHHGAEEGHEHHGFFEF?FEEGHHHGHHHGGGGGFHFFGHHGHHFGEFGHHHHAFGCGEGGGHHHHHHHHHHHHHEHGHHHFBCBGHFEHHGHF<>GGH1DDGGH0<1DC-<A--9----........-...///////....;9/.----;-..;.///9///.;/.//99//9.9..---./9//.9---9.;.
@M03495:530:000000000-LYBTV:1:1105:13942:11106 1:N:0:TGACAGCT+CCTACGGG
GTCAGCATGTGAGCTTTGGAGTGAAATCTCTTGTCTTAAGGAATAAAGGAAAAAGATTCCGTCGGAGGCTCGGTGCTCTACAGGTTCAACCTTGTACTCTATTATTGCCTCACATTCCATCTCTTGTGAAAATATATTTGATTGGCTTTTCTGCAGGTTGTTTGCCAGGACTTTCCAAGACCTCCACTAGAAAACACAATAAACTTTTTGGAAGCTGGACAACTATCTTCATTTTTCAGAAACAGTGAACA
+
CCCCCFFFFFFFGGGGGFGGGGHHHHHHHHHHHHHHHHHHHDGFHHGHHHHHHHGGHHIIHHHGGGGGGHHGGEGGHHHHHHHHHHHHHHHGHF3BFGHEGGGDGHGBGFC?FGDHFHFHFFGDHFBB?FHGHGHHHHHFFFH3GFFGHHHG3F?FH=GB/FGCGHFFFEHFHGDG1?F0=FFCGHHH0G1GDGHE<<EGDDFGGHHHH?EBGGCC0G:CGHCCC0C0<;FBBFGF:00CFGF/:;;9CB0
@M03495:530:000000000-LYBTV:1:1105:18706:11107 1:N:0:TGACAGCT+CCTACGGG
GTCAGCATGTGAGCTTTGGAGGGCAAGAAGTGGTTGTGACTGGTTTATCAACGGCAAAATATAGATCGGAAGAGCACACGTCTGAACTCCAGTCACTGACAGCTATCTCGTATGCCGTCTTCTGCTTGAAAAAAAAAAAAACAACCAGCCATGTGCATCAATAACATGCAAGATGTAATAACACGTACGTCAGTTATGTGTGATAGCTGTATGAGGTATTATTTATGACGTGAACTGCTCTACAGACTTCA
+
CBCDDFFFFFFFGGGGGGGGGGGGGGGHHHHHHHGGGGHHHHHHHHHHHHHHGGGFGHHHHHHHHHHHGGGGHHHHHHHGHHHGHHHHHHGGGHHHHHHHHHHHHH?GHHGGHHHHGGGHGHHGHHHHHHGHHGGGDAA--..........<0000<000<00000000000/:<<:<000000../.-/...00000:00.0000000<000:0//000000000000.....00<000:00000.0<00
@M03495:530:000000000-LYBTV:1:1105:14729:11108 1:N:0:TGACAGCT+CCTACGGG
GTCAGCATGTGAGCTTTGGATGGTTCTGGTTTATCAACGGCAAAATATAGATCGGAAGAGCACAGTCTGAACTCCAGTCACTGACAGCTATCTCGTATGCCGTCTTCTGCTTGAAAAAAAAAAAAAAAAAGTAATCTACAATCAAAATAAGAATAAAACATAGACTCGATAATACACACTCTAAGACATACTCCATCCAACGAACGGATATTGAATCAACACATATCACAACTGTGATACCATCGTCTGAT
+
BBBCCFFFFFFFGGGGGGGGGGGHHHHHHHHHHHHHHHGGGFFHHHHHHHHHHHGGGGHHHHHHHHHHHHHHHHHHHHHHHHHHHHHGHHGBGHHGGHHHHGGGHGHHHHHHHHHHHHGGG@<<>///-<.1>=111111<100<0000111101:1<0.:111010:./..1110<:.//111100/<<0:0<<:1.<00...--....111<1<11</0..<01111<0.0/1111:1<010.<<9.11
@M03495:530:000000000-LYBTV:1:1105:10406:11114 1:N:0:TGACAGCT+CCTACGGG
GTCAGCATGTGAGCTTTGGTCCAGCCTGAGTCCTCTGGTTTATCAACGGCAAAATATAGATCGGAAGAGCACACGTCTGAACTCCAGTCACTGACAGCTATCTCGTATGCCGTCTTCTGCTTGAAAAAAAAAAAAACAACCAACACAAAACCCAGTATCAGATAACTATCTATATACTATATAGTACAAACACATAAGTTGTATAATCATATAGAGCATAACCACTGGAACACATTATGAATGTTAGTAGC
+
CBCCCFFFFFFFGGGGGGGGGGHHHGHHHHHHHHHHHHHHHHHHHHHGGGGGHHHHHHHHHHHGGGGHHHHHHHGHHHGHHHHHHHHHHHHHHHHHHHHHHHHHHGGHHHHGGGHGHHGHHHHHGHHHGGGGG/><.<<........<.<...<.0111110<:1011<1:11<1:11<111111:11<0.:..00:1<1111111111:111<1110011000.00//00</.0<111:1111<1111<1
@M03495:530:000000000-LYBTV:1:1105:28698:11141 1:N:0:TGACAGCT+CCTACGGG
GTCAGCATGTGAGCTTTGGTTTATCACGGCAAAATATAGATCGGAAGAGCACACGTCTGAACTCCAGTCACTGACAGCTATCTCGTATGCCGTCTTCTGCTTGAAAAAAAAAAAAAAAAACTTTGCAGACTTTGAATCCGAGTTTATCTCAGTCTCTTCACGTCTACTCCATGCTCCTTCTACCTTCACTCTCACCTTCGTCTCCCGTCTCAGTCCCAGACCGGTGAACTCTTTGATCCTAACGTCCACCC
+
BABBBFFFFFFFGGGGGGGFGGFHHHHGGGGGHCBGHHHHH5FEGGGHGHHHHHGGHHGHHHHHHHHHHHHHHGHFHEHHHGHHHGDHHH3>BEHGHHHHFHBFGFGFCGGEB//////-.>1>11>11<<11<0<=<0..-..000000;00;0:0000:.;./.;0;9/90/000/0090000;/9090;090.00;9/..;9/...../////;//.:.----./;/;//////9;//9......999
@M03495:530:000000000-LYBTV:1:1105:18597:11149 1:N:0:TGACAGCT+CCTACGGG
GTCAGCATGTGAGCTTTGGTCCAGCCTGAGTCCTGGTTTATCAACGGCAAAATATAGATCGGAAGAGCACACGTCTGAACTCCAGTCACTGACAGCTATCTCGTATGCCGTCTTCTGCTTGAAAAAAAAAAAAAACCCAATAATGTGTCAAAACAATGCCTAAGTTCCGCAACACTAGAACAACATACACCAATCCGGATACGATCAGTGTCACACGAGTGATGTCATATAGTACTGAATGAGTCCGCCTC
+
BBCCDFFFFFFFGGGGGGGGGGHHHGHHHHHHHHHHHHHHHHGGHGGGGGHHHHHHHHHHHGGGGHHHHHHHGGHHGHHHHHHGHHHHHHHHHHHHHHHFHHHGGHHHHGGGHGHHHHGHHGHHHHGGGGCD>/-....<>C011==11111<...0000:10/111:..---..<<00=0//../1000/..0/<.-.<.0.....0111111<0---..1111<1111:1111<1101:01110.-<..
@M03495:530:000000000-LYBTV:1:1105:14495:11176 1:N:0:TGACAGCT+CCTACGGG
GTCAGCATGTGAGCTTTGGAGTGAAATCTCTTGTCTTAAGGAATAAAGGAAAAAGATTCCGTCGGAGGCTCGGGGCTCTACAGGTTCAACCTTTGTACTCTATTATTGCCTCACATTCCATCTCTTGTGAGAATATATTTGATTGGCTTTTCTGCAGGTTGATTGCCAGGATGGTCGTGATTGCTGGAGCAGGTATGATATATTTCTAGGATTTGACAGATGAATAATTTACATATATATCTAACTTTGAT
+
11>AACFFDFB3B1AB3FBE1AAF3331A3DA1F1FHF3D1H01AFA110BF00//A122010A/AE//B0A//////0BF1B0B@11B10BFBGB2221BGGHFF211>11B/F2B1F2>BFGHHB><G111<1B>2F2BGEFG00<GH1>12121@FHF02@11<1F/<?F/<1<>AGH1<1>11<<C./CG0<<0<0<D00=0=00C0:0C0C000/00;;C00C0G0B0C09BFGBBFB90;0;:0;
@M03495:530:000000000-LYBTV:1:1105:6237:11237 1:N:0:TGACAGCT+CCTACGGG
GTCAGCATGTGAGCTTTGGTCCAGCCTGAGTCCTGGTTTATCAACGGCAAAATATAGATCGGAAGAGCACACGTCTGAACTCCAGTCACTGACAGCTATCTCGTATGCCGTCTTCTGCTTGAAAAAAAAAAAAAAAAAAATGAGACGAAGACAATGTATATCAAGACAACTTGAAAAAATACCAGATAGATAGAGTATTACACGCACACAGTCAACAGTACCGGACAGCAGACAAATATGAAGATCAAGAA
+
CBCCCFFFFFFFGGGGGGGGGGHHHGHHHHHHHHHHHHHHHHHHHGGGGGHHHHHHHHHHHGGGGHHHHHHHGGHHGHHHHHHHHGHHHH4GHHHHHHFBGHHGGHHHHGGGHGHHHHHHHHHGHHGGDG/<</--<---.00000.--..///000:0000000<//<.00000<<.-.0:000.00<00<<0<0:000000.----<..000000/0000.----../././//0:<00000000000:
@M03495:530:000000000-LYBTV:1:1105:12853:11238 1:N:0:TGACAGCT+CCTACGGG
GTCAGCATGTGAGCTTTGGAGTGAAATCTCTTGTCTTAAGGAATAAAGGAAAAAGATTCCGTCGGAGGCTCGGTGCTCTACAGGTTCAACCTTTGTACTCTATTATTGCCTCACATTCCATCTCTTGTGAAAATATATTTGATTGGCTTTTCTGCAGGTTGTTTGCCAGGACTTTCCAAGACCTCCACTAGAAAACACAATAAACTTTTTGGAAGCTGGACAACTATCTTCATTTTTCAGAAACAGTGAAC
+
A>ABBFFFFFFFGGGGGGGGGGHHHHHFHFHHHGHHGHHHHFGHGHHHHHHGHHGGHHHHHFHGFGGCGHHGGEGGHHFHHHHHHHHGG4?EGHHHHGHHHHHHHHHGGFHHHHHEHHHFHHFFHGHHCFBGFFFHHHHHHHGHHFHHHFHHHHHHHHHGHA/GHGHHGEEEHBF1DGHHHGFFFGFBGHHBFHFFC.<<<00<GFFHEG-@:GBAGGGHFHHGH/CGGFFEFGBFFFGBB;CFFF;90F0
@M03495:530:000000000-LYBTV:1:1105:18122:11248 1:N:0:TGACAGCT+CCTACGGG
GTCAGCATGTGAGCTTTGGTCCAGCCTGAGTCCTGGTTTATCAACGGCAAAATATAGATCGGAAGAGCACACGTCTGAACTCCAGTCACTGACAGCTATCTCGTATGCCGTCTTCTGCTTGAAAAAAAAAAAATAACGATACTAGAAAGGACAACTAGTAGGACAAGCAAATACCTTACACAGGTAGAATCGGGTAATCTACGAATCTGATAGACACTGCAGTGATGGACACCATTCAGAAATACGATGTC
+
CCCCDFFFFFFFGGGGGGGGGGHHHGHHHHHHHHHHHHHHHHHHHGGGGGHHHHHHHHHHHGGGGHHHHHHHGHHHGHHHHHHFHHHHHHHHHHHHHHGFHHHGGHHHHGGGHGHHHHHHHHHHHHGGCF>A<01=1/?..-111<111000/<.<<<111000/...:/<11001110100..<1:11:1..-.</111<1.....111111101/00000<0:110:00.<.0<111110110....<1
@M03495:530:000000000-LYBTV:1:1105:23671:11295 1:N:0:TGACAGCT+CCTACGGG
GTCAGCATGTGAGCTTTGGATTAGTAAATTCGTTGACGACAGAAGGAGCAAGATAACGACCACAGGGAGGGTGGTTTATCAACGGCAAAATATAGATCGGAAGAGCACACGTCTGAACTCCAGTCACTGACAGCTATCTCGTATGCCGTCTTCTGCTTGAAAAAAAAAAACATACTGAATAGCATACCTCACGTCTATACAAGTTAATACACCTATAGCATCGTGATGATGGGATGACTGACAGAGATGTC
+
CBCCCFFFFFFFGGGGGGGGGGHHHHHHHHHGHHHHHGFGGGFGGHHHHHHHHHHHHGGGGGHHHHGFGGGBFEEFHHHHHHHGGGGGHHHHHHHHHHHGEGGHGHHHHHGHHHGHHHHHHHHHHHHHHHHHHHHHH2FGHFDHHHHGDGHFHHHHHHHFHHHHGGGCA?..09000000000000;/000:.:./.000000000000000//00;00000...;B00000./9.00000000///00B0
@M03495:530:000000000-LYBTV:1:1105:11447:11314 1:N:0:TGACAGCT+CCTACGGG
GTCAGCATGTGAGCTTTGGAGTGAAATCTCTTGTCTTAAGGAATAAAGGAAAAAGATTCCGTCGGAGGCTCGGTGCTCTACAGGTTCAACCTTTGTACTCTATTATTGCCTCACATTCCATCTCTTGTGAAAATATATTTGATTGGCTTTTCTGCAGGTTGTTTGCCAGGACTTTCCAAGACCTCCACTAGAAAACACAATAAACTTTTTGGAAGCTGGACAACTATCTTCATTTTTCAGAAACAGTGAAA
+
AAA?AFFFFFFBFB1FFF1GGEF1FGHHHFHHFEFFHHFHGB0AAGGHHGHHCGEFFF2BGFC?EEGEGHHGG/?EGHHHHHHHFHGHFGGFBD1BEFFGGHGFHHDG1GFGGHHHHGGFEEDG2FFHGF>GFEGHHGHHFFHHFGGB0F1>>DHFFFFDCC<CCGBGHEHFHHGH11?1FGHFHHHHFBHHH1FH.<GEHHG00=DGFFC@CG/GGHGAFHF.CGHFFCFFFFFF0/0CBF//CF;;000
@M03495:530:000000000-LYBTV:1:1105:8268:11357 1:N:0:TGACAGCT+CCTACGGG
GTCAGCATGTGAGCTTTGGTTTATCAACGGCAAAATATAGATCGGAAGAGCACACGTCTGAACTCCAGTCACTGACAGCTATCTCGTATGCCGTCTTCTGCTTGAAAAAAAAAACAGGGTACCTTAGCCAGCATAGACACTCATCACCATGCGAGCACAGGAGTCTAATCAGTATCAGCGGACCCTCCAGTAACATGATTTAGCCTGAAAAATTGGAGTTAACCTGAGAGAGGCGAGCAGGCAAATTTTAG
+
A>AABFFFFFFFGGGGGGGEGGHHFGGHGGGFGF2FGHFDHGFDFGGGGHHHGHHGHHHGFHHHHHHCAGGHHDEGHHGFHF3B5B1EE34BEECEFFBFGGHHCFGB?E/E///??/?222<2@222@20/@21?1110<F01?<10?<1><.-->./<...//00000000<00;0:.--:-.;..//;09000/0900;0;C0.9;009.:0/0;////:/999.//;...;-;--/.:;..//;///
@M03495:530:000000000-LYBTV:1:1105:6436:11366 1:N:0:TGACAGCT+CCTACGGG
GTCAGCATGTAAGCTTTGGAATTAGTAAATTCGTTGACGACAGAAGGAGCAAGATAATGACCACAGGGAGGGTGGTTTATCAACGGCAAAATATAGATCGGAAGAGCACACGTCTGAACTCCAGTCACTGACAGCTATCTCGTATGCCGTCTTCTGCTTGAAAAAAAAAAAAAAAACATACACAGATACATACGTAACTGTTAACTCACCAACAACATGACTTCATCATATAGATCATTGGTGACAGCGGT
+
CCCCCFFFFFFFGGGGGGGGGGHHHHHHHHHHGHHHHHGGGGGHHHHHHHHHHHHHHHHHHHHHHHHGGGGGEGGGGHHHHHHHGGGGGHFBBGHHHHHHGGGGHHHHHHHGHHHGHHHHHHHHHHHHHHHHHHHHGHEHHHGGHHHHGGGHGHHHHHHHHHHHHGGGG?-:9;--9.000000.00000;00.90..00000000900.0....../00000000:0000:00:;0BB000900009--.
@M03495:530:000000000-LYBTV:1:1105:3499:11378 1:N:0:TGACAGCT+CCTACGGG
GTCAGCATGTGAGCTTTGGTCCAGCCTGAGTCCTCTGGTTTATCAACGGCAAAATATAGATCGGAAGAGCACACGTCTGAACTCCAGTCACTGACAGCTATCTCGTATGCCGTCTTCTGCTTGAAAAAAAAAAAAAAAACAGCATGACAAACTATGATTGCATAACAAGTATAAAAAGACATATCACAACACTAGTATGTTCGACATAATGAGTCTCACATAATCACTAGAGCACTTCCTGACACAGTATT
+
DCDDDFFFFFFFGGGGGGGGGGHHHGHHHHHHHHHHHHBGHHHHHHHGGGGGHHHGHHHHHHHGGGGGHHHHHHGHHHGHHHHHHHHHHHBFGHHHHHHHHBFHHGGHHGHGGGHGHHHHHHHHGHHHGCCBC/>/--=..<.<0<0000/.<000000000000000/0000:000../:0:000000..;0/0;000000.....;0:0:0000000000:0:000000000.0000000/0;/;0000
@M03495:530:000000000-LYBTV:1:1105:21661:11383 1:N:0:TGACAGCT+CCTACGGG
GTCAGCATGTGAGCTTTGGAGTGAAATCTCTTGTCTTAAGGAATAAAGGAAAAAGATTCCGTCGGAGGCTCGGTGCTCTACAGGTTCAACCTTTGTACTCTATTATTGCCTCACATTCCATCTCTTGTGAAAATATATTTGATTGGCTTTTCTGCAGGTTGTTTGCCAGGAGTTTTCTTTCCAAGACCTCCACTAGAAAACACAATAAACTTTTTGGAAGCTGGACAACTATCTTCATTTTTCAGAAACAG
+
DCCCDFFFFFFFGGGGGGGGGGHHHHHHHHHHHHHHHHGHHGGGHHHHHHHHHHGGHHHHHHHGGGGGGHHGGGGGHHHHHHHHHHHHHHHHHHHHHHHHHHHHHHHHHHHHHHHHHHHHHHHHHHHHHHHHHHHHHHHHHGHHHFGHHHHHHHGHHHHHHFHHHGHHHGHGHHHHHHHHHFHHHHHHGHHHHHHGFGFHHHGHCGHHHHHHGHHGGHHGGHHGFHGCGGGGGGFGGGCFGGGGGGFBCF/
@M03495:530:000000000-LYBTV:1:1105:27359:11390 1:N:0:TGACAGCT+CCTACGGG
GTCAGCATGTGAGCTTTGGTCCAGCCTGAGTCCTGGTTTATCAACGGCAAAATATAGATCGGAAGAGCACACGTCTGAACTCCAGTCACTGACAGCTATCTCGTATGCCGTCTTCTGCTTGAAAAAAAAAAAACAAAAACTATCAGAGAAAAGTCATAGTGCGAAATGATGTCCAGAGACAACACGTCACGAGGTACTTCATCACACACTATACAGCTTATAATATGATCACTATTCATGATACGAGTCGG
+
CBCCDFFFFFFFGGGGGGGGGGHHHGHHHHHHHHHHHHHHHGDFGGGGGGHGHHHHHHHHHGGGGHHHHHHHGFHHGHHHHHHHHHHHHHGGHHHHHGFHHHHFEHHHHGGGHGHHHHGHHE?GHHGGGGG@C/=/?0.>111111<1<<100011111111-.<<.1111<11100.////..........--9011111:11000..//:111100011111111:11</1<11::111<11<.9./--
@M03495:530:000000000-LYBTV:1:1105:12635:11398 1:N:0:TGACAGCT+CCTACGGG
GTCAGCATGTGAGCTTTGGACTCCTGACTGGTTTATCAACGGCAAAATATAGATCGGAAGAGCACACGTCTGAACTCCAGTCACTGACAGCTATCTCGTATGCCGTCTTCTGCTTGAAAAAAAAAAACAAATAGGATATAGTGAGCAACAGCAAGACTAACGACGATATACGTATATGCTAGACGACGAAGCGCATGTTCAAAATTATGCATAAGCCTGTGAGATAAACGTATCATGCGAATATTCAGTGT
+
DCDDDFFFFFFFGGGGGGGGGGHHHHHHHHHHHHHHHHHHGEGGGHHHHHHHHHHHGGGGHHHHHHHGHHHGHHHHHHHHHHHHHHHHHHEGHHGHHHGGHHHHGGGHGHHHHHHHHHHGHGGGG@>//?011111111?111111100>00000<01110..-<-..-00.<00000<00000.-----.----..00000000000000000000<.<0<00000<0...0.:00<..--.00<00<00
@M03495:530:000000000-LYBTV:1:1105:19872:11399 1:N:0:TGACAGCT+CCTACGGG
GTCAGCATGTGAGCTTTGGAATTAGTAAATTCGTTGACGACAGAAGGAGCAAGATAACGACCACAGGGAGGGTGGTTTATCAACGGCAAAATATAGATCGGAAGAGCACACGTCTGAACTCCAGTCACTGACAGCTATCTCGTATGCCGTCTTCTGCTTGAAAAAAAAAAAAAAAAACATATAGAACTGAACCAATATATCATCGGCTTTGACAAGATGCGTAGTGGCATATTAGAGTCTAGCAGCTAGTG
+
BBAABFFBFFFFGBGGGGGFGGFHHHHHHGHHG4GHHGEGEAEFGHHHHHHHHHHHHGGGGGGEFGHECFCG?CE1FGHHHGFHFGEEEFEBGHGHHFFHEEFEGHFHHHHGHHHGGFHDHH1C>GHHGGHHFHHFHB0?FH??GFFFDA<FADFFDGFC01GHHGGGGGB-;-;-9.99//////;///9/;..//////////.;.-/////9..//:-..-./...//9////B////////./99//
@M03495:530:000000000-LYBTV:1:1105:9775:11401 1:N:0:TGACAGCT+CCTACGGG
GTCAGCATGTGAGCTTTGGACTCATGACTGGTTTATCAACGGCAAAATATAGATCGGAAGAGCACACGTCTGAACTCCAGTCACTGACAGCTATCTCGTATGCCGTCTTCTGCTTGAAAAAAAAAAAACTACAACACAAAGCAAATAGTGAACGATACTGAAATCGCCACGCCTGGAACTAGCATCAATCAGGTGTGAAGACAGAGATAAAATTACCAATACAGCGATAGGCTCATTCGCAACTCCATGCA
+
CBCBCFFFFFFFGGGGGGGGGGHHHHHHHHHGHHHHHHHHGEEGGHHHHHHHHHHGGGGGHHHHHHHGHHHGHHHHHHHHHHHHHHHHHHHHHFBHHHGGGHHHGGGGGHGGHHHGGHHGHGGGCFCB?1?111?///<00<10<=1<111110.<.<0=00000.....-.....///000/00000000000/0.0;0;/9/9/;900900/:00////:///-:.../;/.///:/9AA9;/9/////
@M03495:530:000000000-LYBTV:1:1105:14225:11403 1:N:0:TGACAGCT+CCTACGGG
GTCAGCATGTGAGCTTTGGTCCAGCCTGAGTCCTGGTTTATCAACGGCAAAATATAGATCGGAAGAGCACACGTCTGAACTCCAGTCACTGACAGCTATCTCGTATGCCGTCTTCTGCTTGAAAAAAAAAAAAAAATAAAAGAATCCAGACAAGGTCTACTAAATGTACTCAGATGACAGAGACGCGAACTATAATTACTGCACATCAACACAGACGTCAATAGATTAGAGCTGTCTACTCCAGTGAATCT
+
CCCDDFFFFFFFGGGGGGGGGGHHHGHHGHHHHHHHHHHHHHGHHGGGGGHHHHHHHHHHHGGGGHHHHHHHGGHHGHHHHHHHHHHHHHGHHHHHHHHFHHHGGHHHHGGGHGHHGHHHHHHHHHGGGF<A//>-<11110.<000000./<..00:;00:00000:000;00:00000//;/.-----.000000000000000000/0:;.0.-....0000:0000000000000000000000:00
@M03495:530:000000000-LYBTV:1:1105:2580:11413 1:N:0:TGACAGCT+CCTACGGG
GTCAGCATGTGAGCTTTGGTTTATCAACGGCAAAATATAGATCGGAAGAGCACACGTCTGAACTCCAGTCACTGACAGCTATCTCGTATGCCGTCTTCTGCTTGAAAAAAAAAAAACCAGTAAACCACCTAATGCAGCTGATCATGTTGTAGTAGCATAACAAGTATACCTCAACAATAGTGTTCACAATTGGTCTGCCATTTATAATCCGAACTCCGTCACCTAGAAGAATGACTCAGCACCACTACACC
+
CCDCCFFFFFFFGGGGGGGGGGHHHHHHGGGGGHHHHHHGHHFCFGGGHHHHHHHGHHHGHHHHHHHHHHHHHHHHHHHHHH3GHHGGHHFGFEEHGHHHHHHHEGGHHGGGF>@//<//2@2220///0111?1?110111111<1110111>11=0=0<<0<00000=0000/:.000;0;0000000000000/00;099BB0;000.;.-.00.....90:00000/00;00;0000.:..09/0//
@M03495:530:000000000-LYBTV:1:1105:20242:11419 1:N:0:TGACAGCT+CCTACGGG
GTCAGCATGTGAGCTTTGGAGTGAAATCTCTTGTCTTAAGGAATAAAGGAAAAAGATTCCGTCGGAGGCTCGGTGCTCTACAGGTTCAACCTTTGTACTCTATTATTGCCTCACATTCCATCTCTTGTGAAAATATATTTGATTGGCTTTTCTGCAGGTTGTTTGCCAGGACTTTCCAAGACCTCCACTAGAAAACACAATAAACTTTTTGGAAGCTGGACAACTATCTTCATTTTTCAGAAACAGTGAAC
+
AAACCFFFFFFFGGGGGGGGGGHHHHHHHHHHHHHHHHHHHHHHHHHHHHHHHHGGHIHHHFHGGGGGGHHGGEGGHHHHHHHHGGHHHHFGHHHHHHHHHHHHGHHHHHHHHHHHHHHHHHHHHHHHHHHHHGHHHHHHHHGHHHHGHHHHHHHHHHHHHDHHHHHHHHHHHHHHGHGHGHHHHHHHHHHFHHGHGCECHFGFHHHHGHGFFCFHHHHGHHHHHFHGHGGFFEBFGGGGGBFGGG0CCB0
@M03495:530:000000000-LYBTV:1:1105:7350:11433 1:N:0:TGACAGCT+CCTACGGG
GTCAGCATGTGAGCTTTGGAGTGAAATCTCTTGTCTTAAGGAATAAAGGAAAAAGATTCCGTCGGAGGCTCGGTGCTCTACAGGTTCAACCTTTGTACTCTATTATTGCCTCACATTCCATCTCTTGTGAAAATATATTTGATTGGCTTTTCTGCAGGTTGTTTGCCAGGACTTTCCAAGACCTCCACTAGAAAACACAATAAACTTTTTGGAAGCTGGACAACTATCTTCATTTTTCAGAAACAGTGAAC
+
CCCCCFFFFFFFGGGGGGGGGGHHHHHHHHHHHHHHHHHGHHHHHHHHHHHHHHGGHHIHHIHGGGGGGHHGGEGGHHHHHHHHGHHHHH?BGHHHHHHHHHHHGHHHHHHHHHHHHHHHHHHHHHHHHFHHHGHHHHHHHHHHHHHHAHHHHHHHHHHHGDHHHHHHHHHHGHHHHHHGHHHHHHHGHHGFHHHHHFHEHGDDHHHHHHGDGGHHHHHHHHHGHGHFFHGGGGBFCGGFGGEFFG;FFF0
@M03495:530:000000000-LYBTV:1:1105:14649:11442 1:N:0:TGACAGCT+CCTACGGG
GTCAGCATGTGAGCTTTGGAGTGAAATCTCTTGTCTTAAGGAATAAAGGAAAAAGATTCCGTCGGAGGCTCGGTGCTCTACAGGTTCAACCTTTGTACTCTATTATTGCCTCACATTCCATCTCTTGTGAAAATATATTTGATTGGCTTTTCTGCAGGTTGTTTGCCAGGACTTTCCAAGACCTCCACTAGAAAACACAATAAACTTTTTGGAAGCTGGACAACTATCTTCATTTTTCAGAATCAGTGAAC
+
A>ABAFFFFFFBGFDEFGFGGGHHHHHHHHGHHGGHHHFGF3FCGHGFFHHFHHGFHHHHFFGGGGGGGEGEEEFGHHHHHHHHHHHGHH1BBDFEDHHHHHHHFHGFFHGHHHGHHHFFGHHHHHHGHFFGBFHHHHHHHFFHHCFFGFFDGHBHGHHFHDHHHHHHGHHHHHHH<FGFHHHGFHFCFBF<GDHHACEEGHGDHHHHHHGCB;GAGHGGFHFEGCHCGCFGFG;;99BC000;CF;;0;9
@M03495:530:000000000-LYBTV:1:1105:11738:11443 1:N:0:TGACAGCT+CCTACGGG
GTCAGCATGTGAGCTTTGGAGTGAAATCTCTTGTCTTAAGGAATAAAGGAAAAAGATTCCGTCGGAGGCTCGGTGCTCTACAGGTTCAACCTTTGTACTCTATTATTGCCTCACATTCCATCTCTTGTGAAAATATATTTGATTGGCTTTTCTGCAGGTTGTTTGCCAGGACAGGTCGTGATTGCTGGAGCAGGTATGATATAATTCTAGGATTTGACAGATGAATAATTTACATATATATCTAACTTTGA
+
BBBBBFFFFFFFFGGGGFGGGGHGHHHHHHHHHHHHHGGFHFCGGHHHHHHHHHGGHHGHHGHGGGGGGGHGGEFGHHGHHGHHHHHHHF1BGGHGHHHHHHHHGHHHGFHHFGHHHHHFHHHHHHHHHEGFHGGGFHHHHFHGFHHHHHHHHHFHHFHHHGHHGHHHHGHFFGGGGDGGHFHHGHGFHHHHGGCGFC0DDHDHGHHHHHFFHHHGHHGEHHHHFGF<CBGHHGGHGGECCFFGGGGFCF0
@M03495:530:000000000-LYBTV:1:1105:8493:11458 1:N:0:TGACAGCT+CCTACGGG
GTCAGCATGTGAGCTTTGGAATTAGTAAATTCGTTGACGACAGAAGGAGCAAGATAACGACCACAGGGAGGGTGGTTTATCAACGGCAAAATATAGATCGGAAGAGCACACGTCTGAACTCCAGTCACTGACAGCTATCTCGTATGCCGTCTTCTGCTTGAAAAAAAAAAAGTATAGCAGACATGCGGCGCTATCAGGATGAACACCACTGTCGAAAGCGGATGCCCAGACGGCAAGTGACAGTGAGTCTC
+
BABABFFFFFFFFCGBFGFGGGHHHDGHHHHHGFBGFHGGGC?EGFHHHHHHHHHHHHGGEGEGHHGGFEGCEFGEFHHHHHHHGCCGGH0BBEGHGEHHGFFFFHHFCGHCHGHGHHHHHFFHFFHFFGFGHHHHF2?1?F<ECFHHCC-F<DHH1FDH0<G=G?D:@-:.;;000000/.9;90.---;;9.//;//////9/;AA.99/;.AE.;/.9---.99/;9.9.--9.//:99//;9////9
@M03495:530:000000000-LYBTV:1:1105:8228:11466 1:N:0:TGACAGCT+CCTACGGG
GTCAGCATGTGAGCTTTGGAATTAGTAAATTCGTTGACGACAGAAGGAGCAAGATAACGACCACAGGGAGGGTGGTTTATCAACGGCAAAATATAGATCGGAAGAGCACACGTCTGAACTCCAGTCACTGACAGCTATCTCGTATGCCGTCTTCTGCTTGAAAAAAAAACACAAAAGAAAACACGGCTGAACTCCAGTCACACGATAGCAGCTCGTACACCGTCATCGTCTCACAAACACAAAGCCGTCAC
+
BABBBFFFFDFBBFGGGFGBFFFHHFHHFHHHGHHHHHC2EEACGGHHHHHFHHGGHHGGGGFHHHHG1EEG?FEEFHEHHHHHGGCFEH2BBEGGHFHHGGFGGGGHHHHGHHHGHHHHGHHEDDGHGF2CGHHGHHFDGFGGBCFF@FFC.<11FFGGCCGD.<-;-.....;:/../;;EF.-9--.9/0;99/0900//;-..9///.//:-9.:/B9;.99//;A..///9..9..9./..-.-.9
@M03495:530:000000000-LYBTV:1:1105:6997:11470 1:N:0:TGACAGCT+CCTACGGG
GTCAGCATGTGAGCTTTGGAGTGAAATCTCTTGTCTTAAGGAATAAAGGAAAAAGATTCCGTCGGAGGCTCGGTGCTCTACAGGTTCAACCTTTGTACTCTATTATTGCCTCACATTCCATCTCTTGTGAAAATATATTTGATTGGCTTTTCTGCAGGTTGTTTGCCAGGACTTTCCAAGACCTCCACTAGAAAACACAATAAACTTTTTGGAAGCTGGACAACTATCTTCATTTTTCAGAAACAGTGAAC
+
CCDDDFFFFFFFGGGGGGGGGGHHHHHHHHHHHHHHHHHHHGHHHHHHHHHHHHGGHIIHHHHGGGGGGHHGGFGGHHHHHHHHHHHHHHHFHHHHHHHHHHHHHHHHHHHHHHHHHHHHHGHHHHHHHHHHHHHHHHHHHHHHHHHHHHHHHHHHHHHHHGHHHHHHGHHHHHHHHHHHHHHHHHHHHHHGHHHHHHHGHHGHHHHHHHGGHCCGGHGHHHGHHHGGHHGGGGFGGGGFFBCFGGCF:F0
@M03495:530:000000000-LYBTV:1:1105:20856:11490 1:N:0:TGACAGCT+CCTACGGG
GTCAGCATGTGAGCTTTGGAATTAGTAAATTCGTTGACGACAGAAGGAGCAAGATAACGACCACAGGGAGGGTGGTTTATCAACGGCAAAATATTAGATCGGAAGAGCACACGACTGAACTCCAGTCACTGACAGCTATCTCGTATGCCGTCTTCTGCTTGAAAAAAAAAAAAACTAACTAAATGTAATCCATCATACACGAAGAGCCAATTGAACTGAAACTTATCACATATGTATATCTACAGGATCAC
+
CCCCDFFFFFFFGGGGGGGGGGHHHHHHHHHHGGHHHHGGGGGHHHHHHHHHHHHHHHGGGGGHHHHGGGGGGGGGGHHHHHHHGGGGGHFFHHHHHHHHHGGGGHHHHHHHGGGGGHHHHGHHHHHHHHHHHHHHHHHFHHHGGHHHHGAEGGHHHHHHHGHHHHGEGGA9--.0000000000000;00000:000009;...:/.//:00000000000000000000:000000000000;:.0/./
@M03495:530:000000000-LYBTV:1:1105:24313:11504 1:N:0:TGACAGCT+CCTACGGG
GTCAGCATGTGAGCTTTGGAGTGAAATCTCTTGTCTTAAGGAATAAAGGAAAAAGATTCCGTCGGAGGCTCGGTGCTCTACAGGTTCAACCTTTGTACTCTATTATTGCCTCACATTCCATCTCTTGTGAAAATATATTTGATTGGCTTTTCTGCAGGTTGTTTGCCAGGACTTTCTAAGACCTCCACTAGAAAACACAATAAACTTTTTGGAAGCTGGACAACTATCTTCATTTTTCAGAAACAGTGTAC
+
A1>AABFFBDFFGGGFF1BFGGFHFGHHHHHFHEBGHFHFCDGEHHHFBGHHHHFEFHHHFHHGGGGGGHHGG>EGHHHHHHGHHHHHHHGGDGH@@FFHHHHGHHFGFHHHHHHHGHHFGGHHHBHHH2>1EGFHFFBBGEFE1FCHGGFGGF1FGFHHHAGGHHFGHGHEFHHG1?1FGFFGFHHF=GG1<F<GFFCCG=0=GGBFGFCGEBCHFHHCFCFHFHHGFHFFFFFFGGGG00;FBFBF0;0
@M03495:530:000000000-LYBTV:1:1105:17509:11510 1:N:0:TGACAGCT+CCTACGGG
GTCAGCATGTGAGCTTTGGAGTGAAATCTCTTGTCTTAAGGAATAAAGGAAAAAGATTCCGTCGGAGGCTCGGTGCTCTACAGGTTCAACCTTTGTACTCTATTATTGCCTCACATTCCATCTCTTGTGAAAATATATTTGATTGGCTTTTCTGCAGGTTGTTTGCCAGGTCTCAGTTCGGTGTAGGTCGTTCGCTCCAAGCTGGGCTGTGTGCACGAACCCCCCCAGGTCGTGATTGCTGGAGCAGGTAT
+
CACCDFFFFFFFGGGGFGGGGGHHHHHHHHHHHHHHHHHHHGHHHHHHHHHHHHGGHHHHHIHGGGGGGHHGGEGGHHHHHHHHHHHHHHHGGHHHHHHHHGHHHHHHHHHHHHHHHHHHHHHHHHHHHHHHHHHHHHHHHGHHHHHHHHHHHHHHGHHHHGHHHHGGHHHHHHHGGGGGGGGGHHHHHGGGHGGGGEHHGGHGHGHGGGHHHFHHGDFGGGGGGGGG?;BBFFBBFFBFFFFFE9BE::0
@M03495:530:000000000-LYBTV:1:1105:19198:11514 1:N:0:TGACAGCT+CCTACGGG
GTCAGCATGTGAGCTTTGGAGTGAAATCTCTTGTCTTAAGGAATAAAGGAAAAAGATTCCGTCGGAGGCTCGGGGCTCTACAGGTTCAACCTTTGTACTCTATTATTGCCTCACATTCCATCTCTTGTGAAAATATATTTGATTGGCTTTTCTGCAGGTTGTTTGCCAGGACTTTCCAAGACCTCCACTAGAAAACACAATAAACTTTTTGGAAGCTGGACAACTATCTTCATTTTTCAGAAACAGTGAAA
+
AAAABFFFFFFFGGGGGGGGGCGFHHHHHHHHGGFHHGDGB3FGGHHHHHFHHHDEHHFHHHHGGGGCGHHGG0>EFGHHHHGHFGGFH41B3E3BFGHHGGHHHHHHFGGHFHHHHFHBGHH3GHGGHGGHHGFHHHHGGGHHH0BBFFFDGDG22AFGHD/FGHHHHGGGHHHGD1=<00>FGFCGDGH0=DGF.CG.DG00<GHHHHC-/0::CHCFFFFEBBFCFFF0;F;B0BG0;09BFF0;0;0
@M03495:530:000000000-LYBTV:1:1105:8150:11515 1:N:0:TGACAGCT+CCTACGGG
GTCAGCATGTGAGCTTTGGAGTGAAATCTCTTGTCTTAAGGAATAAAGGAAAAAGATTCCGTCGGAGGCTCGGTGCTCTACAGGTTCAACCTTTGTACTCTATTATTGCCTCACATTCCATCTCTTGTGAAAATATATTTGATTGGCTTTTCTGCAGGTTGTTTGCCAGGACTTTCCAAGACCTCCACTAGAAAACACAATAAACTTTTTGGAAGCTGGACAACTATCTTCATTTTTCAGAAACAGTGAAC
+
DCDDDFFFFFFFGGGGGGGGGGHHHHHHHHHHHHHHHHHHHGHHHHHHHHHHHHGGHHIIHIHGGGGGGHHGGEGGHHHHHHHHHHHHHHHFGHHHHHHHHHHHHHHHHHHHHHHHHHHHHHHHHHHHHHHHGGHHHHHHHHHHHHHHHHGHGHHHHHHHHGHHHHHHGGEHHHHHHHHHHHHHHHHFHGHFHHHHHCG<GHDGHHHHHHGGGHEGGHFHHGHHHHHHGHGGFFCFGGGGGFFFFG;;BC:
@M03495:530:000000000-LYBTV:1:1105:8894:11530 1:N:0:TGACAGCT+CCTACGGG
GTCAGCATGTGAGCTTTGGAGTGAAATCTCTTGTCTTAAGGAATAAAGGAAAAAGATTCCGTCGGAGGCTCGGTGCTCTACAGGTTCAACCTTTATACTCTATTATTGCCTCACATTCCATCTCTTGTGAAAATATATTTGATTGGCTTTTCTGCAGGTTGTTTGCCAGGACTTTCCAAGACCTCCACTAGAAAACACAATAAACTTTTTGGAAGCTGGACAACTATCTTCATTTTTCAGAAACAGTGAAC
+
BBBBCFFFFFFFGGGGGGGGGGHHHHGHHHHHHHHHHHHHHFGGHHHHHHHHHHGGHIHHHHHGGGGGGHHGGEEGFHHHHHHHHHHHHH1FGFGHFHGHHGHHHHGHHHHHHHHHHHHHHHHHHHHHHFHGHGHHHHHHHHHHHEGHGHEHHHFGHGFHFCGHHHHHHHAHHHHHGHHHEHHHHEHHHHH1GGFHHHGGHH<DHGHHHHGCCGHEHHHHGHHEGHHGHFFFFF;;CFGGFF/FGEBF;F0
@M03495:530:000000000-LYBTV:1:1105:19365:11544 1:N:0:TGACAGCT+CCTACGGG
GTCAGCATGTGAGCTTTGGTCCAGCCTGAGTCCTGGTTTATCAACGGCAAAATATAGATCGGAAGAGCACACGTCTGAACTCCAGTCACTGACAGCTATCTCGTATGCCGTCTTCTGCTTGAAAAAAAAAAAAAAAACATCACAGAGAGAGTAGCCAGCAGGGAACAGATGGAGAGATAGACGGCAGAGCGCGTCCAGGATGAGGACCAGGACACACAGAGCTTCGAAGGTGTGGTCGCTGCGTAGGAACA
+
CBCCDFFFFFFFGGGGGGGGGGHHHGHHHHHHHHHHHHHHHHHHHGGGGGHHHHHHHHHHHGGGGHHHHHHHGGHHGHHHHHHHHHHHHHGGHHHHHHHHHHHGGHHHHGGGHGHHHHHHHHHGHHGGGCB///<--.<0000<10<<.C.011100.</..-:..///<10//0.<<B11<..---../------.0/.0000:0......././..<0//001-....<00../0--...9..9.0<./
@M03495:530:000000000-LYBTV:1:1105:5424:11552 1:N:0:TGACAGCT+CCTACGGG
GTCAGCATGTGAGCTTTGGTCCAGCCTGAGTCCTGGTTTATCAACGGCAAAATATAGATCGGAGGAGCACACGTCTGAACTCCAGTCACTGACAGCTATCTCGTATGCCGTCTTCTGCTTGAAAAAAAAAAATCCATCTAGAGTGCCGGAGAGGTGGGCGGAACTACAATTGTAGAGGTGAAAGTCGTAGATACTTGTAGGAATGCTGATAGAGAAGTCATCTCCTTGAACCAATACTGAACATGAATCAC
+
AAABBFFFFFFFGGFGGGGGGGHHHGHHHHHHHHHHFHHHHH5FGFGFGGFGHHHHHHHHGGEFGGGHHHHHGBGGGHHHHHHGHFGHHHHFHHFHHF@CGHHFFHFHGEEGFGFFFHHHF0BGGFGGG///0<11?1?11<1>>>1----<.?G.<-<--9@-0C/;9000;90;0/9.09;0909;..9///////:9//:9////;//////;///9/;/////9/;/.;9;B/9B//;/B//BB///
@M03495:530:000000000-LYBTV:1:1105:9409:11559 1:N:0:TGACAGCT+CCTACGGG
GTCAGCATGTGAGCTTTGGAGTGAAATCTCTTGTCTTAAGGAATAAAGGAAAAAGATTCCGTCGGAGGCTCGGTGCTCTACAGGTTCAACCTTTGTACTCTATTATTGCCTCACATTCCATCTCTTGTGAAAATATATTTGATTGGCTTTTCTGCAGGTTGTTTGCCAGGACTTTCCAAGACCTCCACTAGAAAACACAATAAACTTTTTGGAAGCTGGACAACTATCTTCATTTTTCAGAAACAGTGAAC
+
CBCCDFFFFFFFGGGGGGGGGGHHHHHHHHHHHHHHHHHHHHHHHHHHHHHHHHGGHHIIHHHGGGGGGHHGGEFGFHHHHHHHHHHHHHHGGHHGHHHHHHHHHHHHHHHHHHHGHHHHHHHHHHHHHHHHHHHHHHHHHHHHHGHHHHHHHHHHHHHHHGHHHGHHHHHHHHHHHHHHHHHHHHHHHHHDGGHFGGGEHG<DHHHHHHGEBGHGHHHHHHHHHHHHGHGGGGFFGGGFGFFGGF<FBF0
@M03495:530:000000000-LYBTV:1:1105:15479:11575 1:N:0:TGACAGCT+CCTACGGG
GTCAGCATGTGAGCTTTGGAATTAGTAAATTCGTTGACGACAGAAGGAGCAAGATAACGACTACAGGGAGGGTGGTTTATCAACGGCAAAATATAGATCGGAAGAGCACACGTCTGAACTCCAGTCACTGACAGCTATCTCGTATGCCGTCTTCTGCTTGAAAAAAAAAAAAAAGCACTGGAGTATCCGTGAGCCAGTCAGTACGGTCTCGTAAGCAGTAAGTCACTACAACTTGCCACAAAGCACACCGG
+
CCDDCFFFFFFFGGGGGGGGGGHHHHHHHHHHGHHHHHGGGGGHHHHHHHHHHHHHHHGGG1EHHHHGFEGGEGGGGHHHHHHHGGGGGHHFGHHHHHHHGGGGHHHHHHHGHHHGHHHHHHHHHHHHHHHHHHHHHHFHHHFGHHHHGEGHGHGHHHHHFHGHHGGGE-:--9..0/0///.0/00:.:...0:/:;000:00../..;/9...00;00000:000;/00;000:000...//0::..--
@M03495:530:000000000-LYBTV:1:1105:13064:11579 1:N:0:TGACAGCT+CCTACGGG
GTCAGCATGTGAGCTTTGGACTCCTGACTGGTTTATCAACGGCAAAATATAGATCGGAAGAGCACACGTCTGAACTCCAGTCACTGACAGCTATCTCGTATGCCGTCTTCTGCTTGAAAAAAAAAAAAAAAATAATAAATAAGATAGTAAACAAGTATAGAGATAACTAAAACATGCGCGATCAGATGACTTACTCATGATGGTAATGAGTCTAAACACAGACATTAACGCGAGACACGTAGATCAAGATA
+
BABCCFFFFFFFGGGGGGGGGGHHHHHHHHHHHHHHHHHHGGGGGHHHHHHHHHHHGGGGHHHHHHHGHHHGHHHHHHHHHHHHHHHHHHGGFGFHHHGGHHHHGGGHGHHHHHHHHHHHHGGGGGB<//--01111=00=<<00<0000=00./000:000<0000000000.00:..---:.0000000000000000000:000000000000:0...0./0000:.---:-;;/.:/..000000:0
@M03495:530:000000000-LYBTV:1:1105:8878:11609 1:N:0:TGACAGCT+CCTACGGG
GTCAGCATGTGAGCTTTGGTGCCGCCCTGGTTTATCAACGGCAAAATATAGATCGGAAGAGCACACGTCTGAACTCCAGTCACTGACAGCTATCTCGTATGCCGTCTTCTGCTTGAAAAAAAAAAAAACAAGGAAAGGAAAAAAACCGGAGACTAAAACACAGATACGAATATCTTAATACACTGCGATGAAACCCGACTGAAGATATCTGACAACTGACAAGTGAATTAGTATGTACAATATTTCGACGT
+
BBCCCFFFFFFFGGGGGGGGGGHGGGGGHHHHHHHHHHHGGGGGHHHHHHHHHHHGGGGHHHHHHHGHHHGHHHHHHHHHHHHHHHHHHGFGGBHHHGGHHHHGGGHGHHHGHHHGHHHHGFCD@<<-...0.00000<///.<-..:--:-.<00000..9.0111.....<1111111100100.9.<111:.99--<.0<011111:11:01.:/0001.111111101<11111111111<1<<9--
@M03495:530:000000000-LYBTV:1:1105:23398:11646 1:N:0:TGACAGCT+CCTACGGG
GTCAGCATGTGAGCTTTGGAGTGAAATCTCTTGTCTTAAGGAATAAAGGAAAAAGATTCCGTCGGAGGCTCGGTGCTCTACAGGTTCAACCTTTGTACTCTATTATTGCCTCACATTCCATCTCTTGTGAAAATATATTTGATTGGCTTTTCTGCAGGTTGTTTGCCAGGACTTTCCAAGACCTCCACTAGAAAACACAATAAACTTTTTGGAAGCTGGACAACTATCTTCATTTTTCAGAAACAGTGAAC
+
CCCBCFFFFFFFGGGGGGGGGGHHHHHHHHHHHHHHHHHHHFGGFHHHHHHHHHGGGHIHHHHGGGGGGHHGGEGGHHHHFHHG@GHHHHGGHHHHHHGHHHHHHHHHGHHHHHHHHHHHHHHHHHHHHHHHHHHHHHHHHHHHBHHHGHHHHGHHHHHHHGHHHHHHHHHHHHHHFDGHHHFGHFHGGHFGGGHHGGHGHFGHHHHHHHCECCFHHGGFHHHHHHHFHHFGGGBFFFGFF0CFGF00;B0
@M03495:530:000000000-LYBTV:1:1105:11657:11646 1:N:0:TGACAGCT+CCTACGGG
GTCAGCATGTGAGCTTTGGAATTAGTAAATTCGTTGACGACAGAAGGAGCAAGATAACGACCACAGGGAGGGTGGTTTATCAACGGCAAAATATAGATCGGAAGAGCACACGTCTGAACTCCAGTCACTGACAGCTATATCGTATGCCGTCTTCTGCTTGAAAAAAAAAAAAAAAGATAGACAAAAACTATAATCACAGACTTCAACGCTCAAGACTGCATCACTATTAATCTAGATTATATATAATACTG
+
>1>AACB1@FFF11GGGFG1FAAGHFEFHFHHG00FHFEAEAACGGHCAFCFCGFHHFEGE/E/AFGFAEEC///?>>FGHHFGF@E@EC0BBFGFHDDCC?CEGHGFFHHGGFHGGFGHHGCC2FGHF>1GHFHFF21@FE?FFGFG<<<F<FGBDBFC0FGHHGGGCG;;-;:..0;00;0-----///9//;/////-/9////--9-99//-9//9//////////;//////;9//9/9////9//
@M03495:530:000000000-LYBTV:1:1105:4417:11654 1:N:0:TGACAGCT+CCTACGGG
GTCAGCATGTGAGCTTTGGAGGGCAAGAAGTGGTTGTGACTGGTTTATCAACGGCAAAATATAGATCGGAAGAGCACACGTCTGAACTCCAGTCACTGACAGCTATCTCGTATGCCGTCTTCTGCTTGAAAAAAAAAAAGCATTCAAAGAGAAAAAATAATGAGTGGGGAGTCTTGCACTGGTGTCTTAGATGCTGGTAGTAATTTTAATCATTGAGGCATTCTCGCGGACAAAGGTGTCGAACATGCGCT
+
AAAABFFFFFFFGCFFFGFGGCEFGEFBGHGHGDCEEGBGHHFGGHHHHHHHFGGEFFEGHHHGHHHHGGGGGHFHGGHEGHGGDGGHGG@BFFGFHHHHHHEHHEGGHHGGHFFGEG/G/FGGDHECF2BDF@B@@/-.01<>11111<001</.-.0=000000..-.-./;;C0000//0/./00;000;000//0090000;00C0000990/...;/9//.;==-9-.././/9/....-//9..-
@M03495:530:000000000-LYBTV:1:1105:22079:11706 1:N:0:TGACAGCT+CCTACGGG
GTCAGCATGTGAGCTTTGGAGTGAAATCTCTTGTCTTAAGGAATAAAGGAAAAAGATTCCGTCGGAGGCTCGGTGCTCTACAGGTTCAACCTTTGTACTCTATTATTGCCTCACATTCCATCTCTTGTGAAAATATATTTGATTGGCTTTTCTGCAGGTTGTTTGCCAGGACTTTCCAAGACCTCCACTAGAAAACACAATAAACTTTTTGGAAGCTGGACAACTATCTTCATTTTTCAGAAACAGTGAAC
+
BABBBFFFFFFFFFGGGGFGGGGHHHHHHHHHHHHHHHHHHFGFHHHHHHHHHHGGHHHHHHHGGGGFGHHGGBEGHGHHGHHHFHHHHH1BFGHGHGHHHHHHHHHHHHHHGGHHHHHHHGGHHHHGGBFHFGHHHHHHHHHHHGFHHHHHHGHFFHGHHGHHHGGHGHHGHHHHHHEGAHHHHHHFHHGDDDHFGHHAGF0DGHFHHHGFCGBCHHHHHHHGHHHCFGFFFFGFB/FFFCFGGG9CFGB
@M03495:530:000000000-LYBTV:1:1105:25082:11707 1:N:0:TGACAGCT+CCTACGGG
GTCAGCATGTGAGCTTTGGAATTAGTAAATTCGTTGACGACAGAAGGAGCAAGATAACGACCACAGGGAGGGTGGTTTATCAACGGCAAAATATAGATCGGAAGAGCACACGTCTGAACTCCAGTCACTGACAGCTATCTCGTATGCCGTCTTCTGCTTGAAAAAAAAAAAAAAATAAATATACAACATCATCCATACACTGCGTGATCATATGCTCAAACTAGAGATCCGCCTGTAAGCTAGTGCCACGA
+
CCDDDFFFFFFFGGGGGGGGGGHHHHHHHHHHGHHHHHGGGGGHHHHHHHHHHHHHHHGGGGGHHHHGFGGGAFGGGHHHHHHHGGGGGHGFGHHHHHHHGGGGHHGHHHHGHHHGGHHHHHHHHHHHHHHHHHHHHGCHGHFGHHGHGDGHGHFFHHHHACHHHGGGG--<<-9.0<111111100./00110011/0:100...9/1111111111000010001100.....<1:101:<0:1110--
@M03495:530:000000000-LYBTV:1:1105:24844:11711 1:N:0:TGACAGCT+CCTACGGG
GTCAGCATGTGAGCTTTGGAAGTTGACGACAGAAGGAGCAAGATAACGACCACAGGGAGGGTGGTTTATCAACGGCAAAATATAGATCGGAAGAGCACACGTCTGAACTCCAGTCACTGACAGCTATCTCGTATGCCGTCTTCTGCTTGAAAAAAAAAAAACAAGACTACACGTACCACGATGGATAGCTTGTCAAGCTTCTCGATCTGCTATGCTTGCCAGCTACTCTGCTCGTACTCTTAACTGTCTCC
+
BABBCFFFFFFFGGGGGGGFGGGGHHHGGGGGHFEHHHGHHFFHHHHGGGGGGGHHGGGGGEGGEFHHHHHHHGGGFGHGHHHHHGEFEE/?ECFHHFHHGHHFGGHHHHHHHFGFHFHFHHFHHH@@GHHEEHHGHF?CGFFHHHHHF0>DF0ACCGCC-;C.///00///..;..0;.-.../;0:0=09.///;/;///;.//../9;/////9/.///.//9;////;9.;.../////9///;///
@M03495:530:000000000-LYBTV:1:1105:16442:11712 1:N:0:TGACAGCT+CCTACGGG
GTCAGCATGTGAGCTTTGGAGACTGGTTTATCAACGGCAAAATATAGATCGGAAGAGCACACGACTGAACTCCAGTCACTGACAGCTATCTCGTATGCCGTCTTCTGCTTGAAAAAAAAAAAAAAAAGAAACAACTATTTATTTTGATTATCCTAAAGCACAAATTAAATATTACAACATTATCAATGACAATTAAGGAGCAACTAGTTCGTTTACAAGACAGCCAATTCAGACTAAAACACTAGTTCAGT
+
BABBBFFFFFFFBFGGGGGGGFGHHHHHHGHHGHHGGFFGHGHHGHHGFHHGGGGHHHHHHHGFCGEGHHHHHHHHHHHHHFHHFHHGF3GFGFFHFDFEEEGGHHGFHHHHHHGHGE/</B/</--..0/</.C/CB000<D000.00<;00;:0C0CC//:.:;:00000;00;0/./;000;990000000;0000...9.9/////../../;9/.;9..;../;///////;B//A.///;/:9/:
@M03495:530:000000000-LYBTV:1:1105:23192:11713 1:N:0:TGACAGCT+CCTACGGG
GTCAGCATGTGAGCTTTGGATGGTTCTGGTTTATCAACGGCAAAATATAGATCGGAAGAGCACACGTCTGAACTCCAGTCACTGACAGCTATCTCGTATGCCGTCTTCTGCTTGAAAAAAAAAAAAAAAACCACATATATATGTTCAACTGACTCCACAACTTGATACACTGTCATGCGCTCAAAATAACAGGTTAGTATAGCTCAAGATGAGTACACAAACCTCTCTTCGCAGTCACGTAATTCGACTCT
+
CCCCCFFFFFFFGGGGGGGGGGGGHHHHHHHHHHHHHHGGGEEGHHHHHHHGHHGGGGGHHHHHHGHHHGHGHHHHHHHHHHHHHHHHHH3FFGHHGGHHHGGGGHGHGFHHHGGHHHHGGF@@///<->.....<0=00000=000000/0/00//:/../0000000000:00000..9;.000900:00.000.00;0000000///////;/://..../;///:/.....///../..//./9;./
@M03495:530:000000000-LYBTV:1:1105:28633:11731 1:N:0:TGACAGCT+CCTACGGG
GTCAGCATGTGAGCTTTGGACTCCTGACTGGTTTATCAACGGCAAAATATAGATCGGAAGAGCACACGTCTGAACTCCAGTCACTGACAGCTATCTCGTATGCCGTCTTCTGCTTGAAAAAAAAAAAAAAAAAATTAACTTTAGCAATCCTTCTATAACTGTTATGCTATCATCGCGTGCAGGTCGATTCAGTCAGTGTGGAGGGGATTAACCACTAGAGCGTACCGCAGACACCGGATTGCGAGTGACAG
+
CACCCFFFFFFFGGGGGGGGGGHHHHHHHHHHHHHHHHBGFEAAEHHHHHHHHHHHGGGGFHHGHHHG1GHGGGHHHHHHGHGHHHHHHG1BFG3FFHFEHHHHGGEHFDFFEHHFFGHHFEGGG<>//<->--<000=0000<000:0/000000;;0:;;:0000090/0000.---..0..9:-900;;0000;:;:.0:.--../;0:00.:/0090-..-..--:-.//.---.:/0.--;:0000
@M03495:530:000000000-LYBTV:1:1105:26625:11732 1:N:0:TGACAGCT+CCTACGGG
GTCAGCATGTGAGCTTTGGAATTAGTAAATTCGTTGACGACAAAAGGAGCAAGATAACGACCACAGGGAGGGTGGTTTATCAACGGCAAAATATAGATCGGAAGAGCAACGTCTGAACTCCAGTCACTGACAGCTACCTCGTATGCCGTCTTCTGCTTGAAAAAAAAAAAATCAGCCATCACAGCGAAGGACTACATACCTTTGCTGACTTAGCTACACCTCTTCGTGGCTTCTTAGCCATTGTTGGCCGC
+
A>AAAFFFFDFFFGFCGB11FGHHH3GH3GGHG00FA1?AEA0BACCF/EEHGHHGFGAFAECHEGHA/B@E/?EFFHGHHHGH//>EE00BBGGHHHGGCGEGEH0GGC??/<FFGHHFHB@>FFG21<GHFHB1101<?F/0F1</>A<FFB11=1101==CCC-@A-@9BF00/.0/0;00;-9---;99//;///////999/;-/////9///-//-/;/9;---;A-//////;/////9-//-9
@M03495:530:000000000-LYBTV:1:1105:26529:11765 1:N:0:TGACAGCT+CCTACGGG
GTCAGCATGTGAGCTTTGGAGTGAAATCTCTTGTCTTAAGGAATAAAGGAAAAAGATTCCGTCGGAGGCTCGGTGCTCTACAGGTTCAACCTTTGTACTCTATTATTGCCTCACATTCCATCTCTTGTGAAAATATATTTGATTGGCTTTTCTGCAGGTTGTTTGCCAGGACTTTCCAAGACCTCCACTAGAAAACACAATAAACTTTTTGGAAGCTGGACAACTATCTTCATTTTTCAGAAACAGTGAAC
+
CBCCCFFFFFFFGGGGGGFGGGHHHHHHHHHHHHHHHHFHHBFGGHHGHHHHHHGGHIIHHHHGGGGGGHHGGEEGHHHHHHHHFGHHHHFFGHHFHHHHHHHHHHHHHHHHHHGHHHHHHHHHHHHHHGGFFFHHHHHHHHHHHHHHHHGHHHHFHHGHHGGGHHBGHGEGGHHH???FAFGHGHHHFFF1>GCHCG.EFG0DGHHHHGGCGCGGHHHFHFHHHHGGH;FB;C0;9/9CB;BFFFCFB00
@M03495:530:000000000-LYBTV:1:1105:6820:11777 1:N:0:TGACAGCT+CCTACGGG
GTCAGCATGTGAGCTTTGGAATTAGTAAATTCGTTGACGACAGAAGGAGCAAGATAACGACCACAGGGAGGGTGGTTTATCAACGGCAAAATATAGATCGGAAGAGCACACGTCTGAACTCCAGTCACTGACAGCTATCTCGTATGCCGTCTTCTGCTTGAAAAAAAAAAATAAGACGATATAGAACGCGAAACATTGCTCGCAATAAAAGCTACGGTAGAGATCTCATCAGAAGAAATGCATCTAGAAAC
+
CACCCFFFFFFFGGGGGGGGGGHHHHHHHHHHGHCGHHGGGGGHHHHHHHHHHHHHHHGGGGGHHHHGGGGGFGGGGHHHHHHHGGGGGHHBFGHHHHHHGGGGHHHHHHHGHHHGHHHHHHHHHHHHHHHHHHHHHHFHHHGGHHHHGEGHGHHHHHHHHHGHHGGGGG@.00000.-.9-00000..-----/000:00.--..0;;;0.;00../..0000000:000B0000//:0000:0:0000/
@M03495:530:000000000-LYBTV:1:1105:16917:11789 1:N:0:TGACAGCT+CCTACGGG
GTCAGCATGTGAGCTTTGGAGTGAAATCTCTTGTCTTAAGGAATAAAGGAAAAAGATTCCGTCGGAGGCTCGGTGCTCTACAGGTTCAACCTTTGTACTCTATTATTGCCTCACATTCCATCTCTTGTGAAAATATATTTGATTGGCTTTTCTGCAGGTTGTTTGCCAGGAAGGTCGTGATTGCTGGAGCAGGTATGATATAATTCTAGGATTTGACAGATGAATAATTTACATATATATCTAACTTTGAT
+
CBCCDFFFFFFFGGGGGGGGGGHHHHHHHHHHHHHHHHHHHGGGHHHHHHHHHHGGHIHHHIHGGGGGGHHGGEGGHHHHHHHHHHHHHHGFGHHHHHHHHHHHHHHHHHHHHHHHHHHHHHHHHHHHHHHGHGHHHHHHHGHHHHHHHHHHHHHGHHHHFGHHHHHHGHHHHGHHGGGHHHHHHHHGHHGHHHHHHHHHHHHHHHGHHHG=CGHHHGGHHHHCGFHHHHGHGHHGHGGGGFGGGGGFFG:
@M03495:530:000000000-LYBTV:1:1105:25495:11803 1:N:0:TGACAGCT+CCTACGGG
GTCAGCATGTGAGCTTTGGAATTAGCTGGTTTATCAACGGCAAAATATAGATCGGAAGAGCACACGTCTGAACTCCAGTCACTGACAGCTATCTCGTATGCCGTCTTCTGCTTGAAAAAAAAAAAAAGAAAAAAGCGGGCAGCGTCACACTCATTGCGCTCCCGGAGCACGTACACAGTACGCTTAGAGAGTAGAACGCCGTCGTGCAAACACTGATGACGTAATAGAAGAAGACAGCAGACTGAGCGACA
+
BBBCCFFFFFFFGGGGGGGGGGHHHHHHHHHHHHHHHHGGGGFHHHHHHHHHHHGGGGHHHHHHHGHHHGHHHHHHHHHHHHHHBGHHHHFGFHHGFGHHGHGGGHGHHHHHHHHHHHHGGGG>B>///0=00-.0.----..-....10///1111<--.<<.----..-./..10.011.....0101.0111<0.9--<---...11...000111:.....<11110//0///././.00000----
@M03495:530:000000000-LYBTV:1:1105:9548:11817 1:N:0:TGACAGCT+CCTACGGG
GTCAGCATGTGAGCTTTGGAGTGAAATCTCTTGTCTTAAGGAATAAAGGAAAAAGATTCCGTCGGAGGCTCGGTGCTCTACAGGTTCAACCTTTGTACTCTATTATTGCCTCACATTCCATCTCTTGTGAAAATATATTTGATTGGCTTTTCTGCAGGTTGTTTGCCAGGAAGACCTCCACTAGAAAACACAATAAACTTTTTGGAAGCTGGACAACTATCTTCATTTTTCAGAAACAGTGAACAACCCAC
+
BACCCFFFFFFFGGGGGGGGGGHHGHHHHHHGHHHHHHHHHGHHHHHHHHHHHHGGHHHHHGHGGGGGGHHGGEFGHHHHHHHHHHHHHHEFGHHHHHGHGHHHHHHHHHHHHHHGHHHHHHHHHHHFHHHHHHGHHHHHHHHHHHHHHHHHHHHGGHGHHDHHHHGHHHEHGHEHHHHHHHHFDGHHHEHGFHHH=DGHHGGA@GGFHGHHHHHHGHHHHFGGHHHHHHGGGFFFFGGFGGCFFFED;ED
@M03495:530:000000000-LYBTV:1:1105:13149:11847 1:N:0:TGACAGCT+CCTACGGG
GTCAGCATGTGAGCTTTGGTTTATCAACGGCAAAATATAGATCGGAAGAGCACACGTCTGAACTCCAGTCACTGACAGCTATCTCGTATGCCGTCTTCTGCTTGAAAAAAAAAAAAAAATATTGTGGCCACGCATCCACCCGGAGATCGCGCACGCTCAGCTACACCGATGACCAGGATGTATGACCGATCCAACCACACCTCCTGCTCAACAATGTGACTGTGATCACATGCTGACGACTAACTCCCACG
+
BABCCFFFFFFFGGGGGGGGGGHHHHHHGGGGGHHHHHHHHHGHEGGGHHHHHHHGGHHGHHHHHHHHHHHHHHGHHHHHHHHHHHGGHH4FEEGHGHHHHHHHFGGHHGEGGC/>/</0?<11?1.<01.-.-.-<0/..---:-;0..--9;--;.;/BB000//---.:///.../////////----.9/9:...../.://///////;//;///://9////;;///////..;.-///9/9/.-
@M03495:530:000000000-LYBTV:1:1105:26464:11849 1:N:0:TGACAGCT+CCTACGGG
GTCAGCATGTGAGCTTTGGTCCAGCCTGAGTCCTGGTTTATCAACGGCAAAATATAGATCGGAAGAGCACACGTCTGAACTCCAGTCACTGACAGCTATCTCGTATGCCGTCTTCTGCTTGAAAAAAAAAAAAACTAACAGACAGGTAACGTCCTGATAAAGGCTCTGAACACCAAGAAGTCAGTGTGATCACATTGTGTAGTTTCTCATGAGGCTAGCGCAACGCGGACTCGCTCGATGTCAGCTCACAT
+
BABCCFFFFFFFGGGGGGGGGGHHHGHHGHHHHHHHHHHHHHHHHGGGGGHHHHHHHHHHHGGGGGHHHGHHG?FGFHHHHHHHHHHHHF4BGHGHHHHEHHHGEHHHHGEGHGHHHHHHHGGHHHGGGC?////1111><>000.>=10./...00000=00;0./00000/..:.://000000000;009900090/0000000000000/.;0.0------------/.9..:-/0.9900000;00
@M03495:530:000000000-LYBTV:1:1105:12836:11876 1:N:0:TGACAGCT+CCTACGGG
GTCAGCATGTGAGCTTTGGTTTATCAACGGCAAAATATAGATCGGAAGAGCACACGTCTGAACTCCAGTCACTGACAGCTATCTCGTATGCCGTCTTCTGCTTGAAAAAAAAAAAAAAAAAATAAATTGAACTACGATAAGGACGGTAGAACAAAAAAGCTGAAGTACAAAACCACCAAGCGCAGTAACATAGGAGGACCACAGACAAACCATAATCTAAATATCTAACGACACACAGTGACAGACAGCGT
+
CBCDEFFFFFFFGGGGGGGGGGHHHHHHGGGGGHHHHHHHHHHHGGGGHHHHHHHGHHHGHHHHHHHHHHHHHHHHHHHHHGFHHHGGHHGHGGGHGHHHGHHHFHHHHGGGGG/<><</--01=111111<100.....000.--...110//...-..000001111:0.<.....<...---.11111110</.....99.0.///...:<<1<111111111110..-9-/9..01:1<0/.//.-<
@M03495:530:000000000-LYBTV:1:1105:15241:11904 1:N:0:TGACAGCT+CCTACGGG
GTCAGCATGTGAGCTTTGGAATTAGTAAATTCGTTGACGACAGAAGGAGCAAGATAACGACCACAGGGAGGGTGGTTTATCAACGGCAAAATATAGATCGGAAGAGCACACGTCTGAACTCCAGTCACTGACAGCTATCTCGTATGCCGTCTTCTGCTTGAAAAAAAAAAAAAAACGAAATGGAAGGGAAAATTCGGAGAAGTCTGATCATCAGAGACGTACACAGTATGGGCAGAGCATGGATATCTATA
+
CCCDDFFFFFFFGGGGGGGGGGHHHHHHHHHHGHHHHHGGGGGHHHHHHHHHHHHHHHGGGGGHHHHGGGGGFGGGGHHHHHHHGGGGGHHFGHHHHHHHGGGGHHHHHHHGHHHGHHHHHHHHHHHHHHHHHHHHHHFHHHGGHHHHGGGHGHHHHHHHHHHHHGGGGAA----9-9...0000/...../000...--./:<000000000000//..9..0:.::00/../.../000<000000000
@M03495:530:000000000-LYBTV:1:1105:13643:11933 1:N:0:TGACAGCT+CCTACGGG
GTCAGCATGTGAGCTTTGGTCCAGCCTGAGTCCTGGTTTATCAACGGCAAAATATAGATCGGAAGAGCACACGTCTGAACTCCAGTCACTGACAGCTATCTCGTATGCCGTCTTCTGCTTGAAAAAAAAAAAAAATACATATAGAAAACAATAGTGTGCCATAGAAAAATACTACAGAACACCAACTATCAGTCTAGTCAACAACGAATGTATGATAGCATATGATTATAGCCGTAATAGGGCTGTAGCAG
+
CCDEDFFFFFFFGGGGGGGGGGHHHGHHHHHHHHHHHHHHHHGHHGGGGGHHHHHHHHHHHGGGGHHHHHHHGGHHGHHHHHHHHHHHHHGHHHHHHHHHHHHGGHHHHGGGHGHHHHHHHHHHHHGGGGD<//-01<11111<111//..<1111<11111<0111/..001110:10/</..../01111<111111110:..-<..0<111111<11111111:1111:0.<...110./<..<1110
@M03495:530:000000000-LYBTV:1:1105:3950:11948 1:N:0:TGACAGCT+CCTACGGG
GTCAGCATGTGAGCTTTGGAATTAGCTGGTTTATCAACGGCAAAATATAGATCGGAAGAGCACACGTCTGAACTCCAGTCACTGACAGCTATCTCGTATGCCGTCTTCTGCTTGAAAAAAAAAAAATAACAACGCACCTTCCAGTGTTGACCTCCTTGTAGCTTATACAAAGGGAGATGCATACAATTATATCTTAATAGACTTGTGTAGTATGTCGTAGTGACTAAGAATGTCTGGTTGTGATTACTGAT
+
CCDDEFFFFFFFGGGGGGGGGGHHHHHHHHHHHHHHHHGGGGEHHHHHHHHHHHGGGGHHHHHHHGHHHGHHHHHHHHHHHHHHHHHHHH@GFGHHGGHHHHGGGHGHHHHHHHGHHHHGGDCC>>0?=111///>--0<1>111111.10010.<1111111<=D111:0//..../00<<10001111111<1:111110<10:0/1<111:11....9/11110001011111/10...111101111
@M03495:530:000000000-LYBTV:1:1105:15667:11957 1:N:0:TGACAGCT+CCTACGGG
GTCAGCATGTGAGCTTTGGAGTGAAATCTCTTGTCTTAAGGAATAAAGGAAAAAGATTCCGTCGGAGGCTCGGTGCTCTACAGGTTCAACCTTTGTACTCTATTATTGCCTCACATTCCATCTCTTGTGAAAATATATTTGATTGGCTTTTCTGCAGGTTGTTTGCCAGGACTTTCCAAGACCTCCACTAGAAAACACAATAAACTTTTTGGAAGCTGGACAACTATCTTCATTTTTCAGAAACAGTGAAC
+
AAABCFFFFFFFGGGGGGGGGGHHHHHHHHHHHHHHHHHHHFFGHHHHGHHHHHGGHIHHHHHGGGGGGHHGGEGGHHHHHHHHHHHHHHHGHHHHHHHHHHHHHHHHHHHHHHGHHHHHHHHHHHHHHGHHHHHHHHHHHHHHHGHHHHHHHHHHHHHGHEHHHHHHHHHHHHHHGHHHGHHHHHGGHHHGHHHHHGGEHFGHHGHHHHGGHBGEGHHHHHGHHHHHHHGGGGFFFGGGFFBFGFFFFG0
@M03495:530:000000000-LYBTV:1:1105:13231:11959 1:N:0:TGACAGCT+CCTACGGG
GTCAGCATGTGAGCTTTGGAGTGAAATCTCTTGTCTTAAGGAATAAAGGAAAAAGATTCCGTCGGAGGCTCGGTGCTCTACAGGTTCAACCTTTGTACTCTATTATTGCCTCACATTCCATCTCTTGTGAAAATATATTTGATTGGCTTTTCTGCAGGTTGTTTGCCAGGACTTTCCAAGACCTCCACTAGAAAACACAATAAACTTTTTGGAAGCTGGACAACTATCTTCATTTTTCAGAAACAGTGAAC
+
CBCCCFFFFFFFGGGGGGGGGGHHHHHHHHHHHHHHHHHHHGGHHHHHHHHHHHGFHIIHHHHGGGGGGHHGGFGGHHHHHHHHHHHHHHFFGFHHHHHHHHHHHHHHHHHHFHHHHHHHHHHHHHHHHHHHHHHHHHHHHHHHHCGHHHHHHHGHGFHHHEHHHHHHHGHHHHHHHHHHHHHGHEHFHHHHFHHGGGHGHHGHHHHHHHGGHHHGHHHGHHHHHHHHHHGGGGGGGGGGGGFFGG;CBB0
@M03495:530:000000000-LYBTV:1:1105:9235:11981 1:N:0:TGACAGCT+CCTACGGG
GTCAGCATGTGAGCTTTGGACTCCTGACTGGTTTATCAACGGCAAAATATAGATCGGAGAGCACACGTCTGAACTCCAGTCACTGACAGCTATCTCGTATGCCGTCTTCTGCTTGAAAAAAAAAAAAACCGCCGGGCTCCGGTCCGGCATGCGAGAGTGGACAACCCGGTGAAACGGCGGGATGACCATATTACTGGCGGCAAACCTGCAGCGCAAAGTGACCTCCCGCCCACTACCGATGCTGAGGCGGT
+
BAABBFFFFFFFGGGGGGGGGGHHHHGHHHHHGHHHHHFGEEFGGHHHHHHHHHHHGDGGGHHHHHGFHHGHHGHHHHHHHHHHFHHHHH3FE3FFGFGHHHHGFGHGHHHHHHHCGHHH@@@D//</<//--?--<<<.<-;C-----990.;--;90.0/0;.::--9-9//;..-----..//://///////;.---9-.../...//-----////////..9---...//.-.-..9;/...@--
@M03495:530:000000000-LYBTV:1:1105:12545:11982 1:N:0:TGACAGCT+CCTACGGG
GTCAGCATGTGAGCTTTGGAATTAGTAAATTCGTTGACGACAGAAGGAGCAAGATAACGACCACAGGGAGGGTGGTTTATCAACGGCAAAATATAGATCGGAAGAGCACACGTCTGAACTCCAGTCACTGACAGCTATCTCGTATGCCGTCTTCTGCTTGAAAAAAAAAAAAAAAATAATAGAGATTGGGATATGCTCACAGTGAGATACGTGAGATAACGAGATTAGTAACGCGGTGTACTTGTGCCGTA
+
DDDDDFFFFFFFGGGGGGGGGGHHHHHHHHHHGHHHHHGGGGGHHHHHHHHHHHHHHHGGGGGHHHHGGGGGGGGGGHHHHHHHGGGGGHHFGHHHHHHHGGGGHHHHHHHGHHHGHHHHHHHHHHHHHHHHHHHHHHFHHHFGHHHHGEGHGHHHHHHHHGHHHGGCGG-<9--<.0:0000:<000...0/:00000<<0000<00<0.</..0:000.....0<000:<.-<-.9.0<00<000<-..
@M03495:530:000000000-LYBTV:1:1105:7953:12020 1:N:0:TGACAGCT+CCTACGGG
GTCAGCATGTGAGCTTTGGAATTAGTAAATTCGTTGACGACAGAAGGAGCAAGATAACGACCACAGGGAGGGTGGTTTATCAACGGCAAAATATAGATCGGAAGAGCACACGTCTGAACTCCAGTCACTGACAGCTATCTCGTATGCCGTCTTCTGCTTGAAAAAAAAAAAAATAAGAACACGATAACTTACGCCAGCACAAGTAACCAAGTAGACAGAATGAATACACACATAAGATGGTCAGCGACACA
+
CBCCCFFFFFFFGGGGGGGGGGHHHHHHHHHHGHHHHHGGGECHHHHHHHHHHHHHHHGGGGGHHHHGFGGGFGGGFHHHHHHHGGGGGGGBFHHHHHHHGGGGHHHHHHHGHHHGHHHHHHHHHHHHHHHHHHHHHHBGHHGGHHGHGGGHGGHHHHHHHFHHGGGGGEA9-.000<0///.9..<00000..-.-9/.//.000000<.0:0000//00000<00<<0..<00000<000:/0.9<--<
@M03495:530:000000000-LYBTV:1:1105:28735:12033 1:N:0:TGACAGCT+CCTACGGG
GTCAGCATGTGAGCTTTGGTTTATCAACGGCAAAATATAGATCGGAAGAGCACACGTCTGAACTCCAGTCACTGACAGCTATCTCGTATGGCGTCTTCTGCTTGAAAAAAAACAAAATGAAAGGTGTTATTTCGTATTTGGGTATCTATTCAATTTCTTGATCCAGCGGTTAGCGCGTGCACTTGTGTTTTTTCCGGTTGAATCATCGGTGCACATCTCGCGCGCCTACCCGTTCTCTCGTCACAAGCTGT
+
3>>AAFFFFDF5G4ECFGFAFGGHHGH4EEEE22FGHH5GH55AAEFCGGHGFGHC1AGFGFFGFHHGGFHEFGBFBFGHDGFFGFAEGE21>EEEF4BBDD3G1333?//>/?/00B11111011B/222220@001@>1//111111<11111111111111110--.<..0--<--..00:000///9.-/0.-9.;/000000/...-///////..---;-.....;..9.///.....//;;///
@M03495:530:000000000-LYBTV:1:1105:29319:12040 1:N:0:TGACAGCT+CCTACGGG
GTCAGCATGTGAGCTTTGGAGTGAAATCTCTTGTCTTAAGGAATAAAGGAAAAAGATTCCGTCGGAGGCTCGGTGCTCTACAGGTTCAACCTTTGTACTCTATTATTGCCTCACATTCCATCTCTTGTGAAAATATATTTGATTGGCTTTTCTGCAGGTTGTTTGCCAGGACTTTCCAAGACCTCCACTAGAAAACACAATAAACTTTTTGGAAGCTGGACAACTATCTTCATTTTTCAGAAACAGTGAAA
+
CCCCCFFFFFFFGGGGGGGGGGHHHHHHHHHHHHHHHHGDGDGHHHHHHHHHHHGGHIHHHFHGGGGGGHHGGEEGHHHHHHHHHHHHHFFGFHHGHHHHHHHHHHEGHHHHHHFHHHHHHHHHHGHHHFHHGHHHHHHHHHHHHFHHHHHFHHGHGHHHHBGHFHHGHHGHHHHHHFGGHHHGFHHFGFGGG<>CFCE.GG<GHFHHHHGD;GGHHHC:CC.CFHHBGHGBBGFFFFFCFFGGGG9CCG0
@M03495:530:000000000-LYBTV:1:1105:3409:12061 1:N:0:TGACAGCT+CCTACGGG
GTCAGCATGTGAGCTTTGGAATTAGTAAATTCGTTGACGACAGAAGGAGCAAGATAACGACCACAGGGAGGGTGGTTTATCAACGGCAAAATATAGATCGGAAGAGCACACGTCTGAACTCCAGTCACTGACAGCTATCTCGTATGCCGTCTTCTGCTTGAAAAAAAAAAAAAAAACTATCATTACTTCGCCCGATCTAAAAAGGACACGAAGCTGTACTGCGATAAACATGATAATAGCAGCCACTTGCT
+
DDDDDFFFFFFFGGGGGGGGGGHHHHHHHHHHGHHHHHGGGGGHHHHHHHHHHHHHHHGGGGGHHHHGFGFGEGGGGHHHHHHHGGGGGHHBGHHHHHHHGGGGHHHHHHHGHHHGHHHHHHHHHHHHHHHHHHHHGH1GHHGGHHHHGEGHGHHHHHHHHGHHHGGFEC<<--9-.0<<0:000000<.<..----.0000<..<./..-..-00000<00.-...00000:000:00000/../00000
@M03495:530:000000000-LYBTV:1:1105:4148:12080 1:N:0:TGACAGCT+CCTACGGG
GTCAGCATGTGAGCTTTGGTCCAGCCTGAGTCCTGGTTTATCAACGGCAAAATATAGATCGGAAGAGCACACGTCTGAACTCCAGTCACTGACAGCTATCTCGTATGCCGTCTTCTGCTTGAAAAAAAAAAAACAACAAACACTATAAAGTGCTTGAAGCTCGTCAGAGGTTGTCATACATACGTACAACAACGTCCAGCAGAGCGTTAAATGTGTTATGGTCTAATTTGCGACTGTGAACTAGCGTCGAT
+
BBCCDFFFFFFFGGGGGGGGGGHHHGHHHHHHHHHHHHHHHHGHHGGGGGHHHHHHHHHHHGGGGHHHHHHHGGHHGHHHHHHHHHHHHHGGHHHHHHHHHHHGGHHHHGGGHGHHHHHHHFFHHHGGCCC<//////.0.0010111>1111100.00000.-...00.0//.00<<00000.00..00...-.9.90/<<<AB-....000000/00000000000<00-<<-.00:0<000/-<.-99
@M03495:530:000000000-LYBTV:1:1105:6908:12084 1:N:0:TGACAGCT+CCTACGGG
GTCAGCATGTGAGCTTTGGAATTAGTAAATTCGTTGACGACAGAAGGAGCAAGATAACGACCACAGGGAGGGTGGTTTATCAACGGCAAAATATAGATCGGAAGAGCACACGTCTGAACTCCAGTCACTGACAGCTATCTCGTATGCCGTCTTCTGCTTGAAAAAAAAAAAAGAAAATACAAAAGCTCGCTACACGACTGTTAGCCGAACGTAAGCAGTAAATGCATAACAGCGGAAGATACGTAACAGAA
+
CBCDDFFFFFFFGGGGGGGGGGHHHHHHHHHHGHHHHHGGGGGHHHHHHHHHHHHHHHGGGGGHHHHGGGGGGGGGGHHHHHHHGGGGGHGFGHHHGHHHGGGGHHHHHHHGHHHGHHHHHHHHHHHHHHHHHHHHGHEHHHGGHHHHGGGHGHHHHHHHHHHHHGGGG?--..;//0000:0./.00.-..-0/.9-..000:00.9-;-....00/00:00000000000.--;-.:00:.::..;0/0
@M03495:530:000000000-LYBTV:1:1105:14999:12110 1:N:0:TGACAGCT+CCTACGGG
GTCAGCATGTGAGCTTTGGAATTAGCTGGTTTATCAACGGCAAAATATAGATCGGAAGAGCACACGTCTGAACTCCAGTCACTGACAGCTATCTCGTATGCCGTCTTCTGCTTGAAAAAAAAAAAAAAAAAAACTAGCCTTTGCAATCATAGCGTAACAACAAGAGCATAACAATCTGTCACTACATGCAATAATAGACAATTCTAACACATCAAGATGTAAAGCTCACGTCATCTGCAGTACTGTGATAA
+
CCCDDFFFFFFFGGGGGGGGGGHHHHHHHHHHHHHHHHGGGGGHHHHHHHHHHHGGGGHHHHHHHGHHHGHHHHHHHHHHHHHHHHHHHHHHHHHHGGHHHHGGGHGHHHHHHHHHHGHGGGFC><//-----.0<0//<:000000000000-....00.<.//.:0000000000000000:/00000<0000:0000/000000000<0000<000000000000:....:000000000<0<0000:
@M03495:530:000000000-LYBTV:1:1105:5138:12115 1:N:0:TGACAGCT+CCTACGGG
GTCAGCATGTGAGCTTTGGAGTGAAATCTCTTGTCTTAAGGAATAAAGGAAAAAGATTCCGTCGGAGGCTCGGTGCTCTACAGGTTCAACCTTTGTACTCTATTATTGCCTCACATTCCATCTCTTGTGAAAATATATTTGATTGGCTTTTCTGCAGGTTGTTTGCCAGGACTTCCCAAGACCTCCACTAGAAAACACAATAAACTTTTTGGAAGCTGGACAACTATCTTCATTTTTCAGAAACAGTGAAC
+
BABCCFFFFFFFGGGGGGGGGGHHHHHHHHHHHHHHHHHHHGGGHHHHHHHHHHGGHHIHHHHGGGGGGHHGGFGGHHHHHHHHHHHHHHGFFHHHHHHHHHHHHHHHHHHHHHHHHHHHHHHHGHHHHHHHHHHHHHHHHHHHGHHHHHHHHHGHGFHHHCGFHGHHHHEHHHGHHHHHHHHHHHHHHHHDHHHHGGHGHHGHHHHHHHGEFCGGHHHFHHHFGHHFGFFGFGGGGGGFFFFGGG9;CF0
@M03495:530:000000000-LYBTV:1:1105:18977:12118 1:N:0:TGACAGCT+CCTACGGG
GTCAGCATGTGAGCTTTGGAGGGCAAGAAGTGGTTGTGACTGGTTTATCAACGGCAAAATATAGATCGGAAGAGCACACGTCTGAACTCCAGTCACTGACAGCTATCTCGTATGCCGTCTTCTGCTTGAAAAAAAAAAAAAAACAGTGAAAGAGGAAACATGAGATCAAGCTCATCACAGGAACGACAATAAATATATCATAAGAATATAGTAAATACAACGAACTGATGTCACTAACGACACACGATATC
+
CBCCCFFFFFFFGGGGGGGGGGGGGGGHHHGHHHGGGGHHHHHHGHHHHHHHGGGGGHHHHHHHHHHHGGGGHHHHHHHGHHHGHHHHHHFGHHHHHHHHHHHHHHHHHHGGHHHHGGGHGHHHHHHHHGHHHGGGGD@A--<../11=111//::////0000:100000000:11001../...---0101111111111<111011<1111111<000-..-.00111111<100..---/.--.9-1
@M03495:530:000000000-LYBTV:1:1105:2308:12125 1:N:0:TGACAGCT+CCTACGGG
GTCAGCATGTGAGCTTTGGTCCAGCCTGAGTCCTGGTTTATCAACGGCAAAATATAGATCGGAAGAGCACACGTCTGAACTCCAGTCACTGACAGCTATCTCGTATGCCGTCTTCTGCTTGAAAAAAAAAAAACCACAGTCTAGCAAGCGGGCTCCAGGTGGGTATACAATCGGATCTAACCAATGAGACGATAGTATGTAAGCAAATTCTCAACATGTGTGAGACTATGTGCATCCAACAGACACACAAA
+
A3ABBFFFFFFFGGGGGGGGGGHHGGFHFGGGHHGHFHAFH5DDGFGGGGGHHHFGHEHHHGFGGFHGGHHHGBGGFFHGHHHFHHHHHG4BGHFHGD@FFFHFEHFHFEEEGEF4FGHHHA?3FGEDC//A///?//01111111<0<.>---../:/;/.-:0000:00/....-0000.0.;/000;9-...0/;///;//9////9/;//.//////;////9/9///////////../........
@M03495:530:000000000-LYBTV:1:1105:11902:12136 1:N:0:TGACAGCT+CCTACGGG
GTCAGCATGTGAGCTTTGGTCCAGCCTGAGTCCTGGTTTATCAACGGCAAAATATAGATCGGAAGAGCACACGTCTGAACTCCAGTCACTGACAGCTATCTCGTATGCCGTCTTCTGCTTGAAAAAAAAAAAATAATAAACAGAATCGCTACAATTTAACGAAGAATAACAAGTCGTTCAAGGTAGATCAAGAATAGTCAGTGCACAATGAACGTCTGAACGTATCCACACTATATGAGAGTGTACTCTCA
+
BABCCFFFFFFFGGGGGGGGGGHHHGHHFHHHHHHHGHHHHFBGHGGGGGHHHHHHHHHHHGGGGHHHHHHHGFGHGHHHHHHHHHHHHHGHHHHHHHHFHGHGGHHHHGFGHGHHHHHHHFHHHHGGGGB>/011111=1100<110.0<<<100<000..<..<00:000/0:....00<0000000:900/000;000;00009;;0900.;./.000...9.0000.//0000000000:0;B0000
@M03495:530:000000000-LYBTV:1:1105:19326:12144 1:N:0:TGACAGCT+CCTACGGG
GTCAGCATGTGAGCTTTGGAGTAAAATCTCTTGTCTTAAGGAATAAAGGAAAAAGATTCCGTCGGAGGCTCGGTGCTCTACAGGTTCAACCTTTGTACTCTATTATTGCCTCACATTCCATCTCTTGTGAAAATATATTTGATTGGCTTTTCTGCAGGTTGTTTGCCAGGACTTTCCAAGACCTCCACTAGAAAACTCAATAAACTTTTTGGAAGCTGGACAACTATCTTCATTTTTCAGAAACAGTGAAC
+
BABCCFFFFFFFGGGGGGGGGGHHHHHHHHHHHHHHHHGHHHHHHHHHHHHHHHGGHHIIHIHGGGGGGHHGGGGGHHHHHHHHHHHHHHHFHHHFHHHHHGHHHHHHHHHHHHHHHHHHHHHHHHHHHHHHHHHHHHHHHHHHHHHHHHHHHHHHHHHHHEHHHHHHHHHGHHHHHHHHGHHHHHGHHHHFHHHH<>GGHFGFGGHHHHGCGGHEHHEFHFGHHHHHHHHFFGFFBFGFFBFGGF;FCF0
@M03495:530:000000000-LYBTV:1:1105:18573:12149 1:N:0:TGACAGCT+CCTACGGG
GTCAGCATGTGAGCTTTGGACTCCTGACTGGTTTATCAACGGCAAAATATAGATCGGAAGAGCACACGTCTGAACTCCAGTCACTGACAGCTATCTCGTATGCCGTCTTCTGCTTGAAAAAAAAAAAAAAATCACATAATCTCGCATAAGATGTTCATCAAGACAAAGAATATAAGCGAACACTGTAGTCGTATCAAGTATCAGAACTATCTCAAAGATACATAGCTATCCAGCCAAGGACAGGTATACCG
+
CCCCCFFFFFFFGGGGGGGGGGHHHHHHHHHHHHHHHHHHGCFGGHHHHHHHHHHHGGGGHHHHHHHGHHHGGHHHHHHHHHHHHHHHHHHHHHEGHHFGHHHHGGGHGHHHHHHHGHHHGG@FGC/>>/-0111<1111111..<..00<0000000:;0:://///;:0000000-.9;-/0090;00..:/.0000;000090/000:000900/00000090000//00/..9..../..0000:0;
@M03495:530:000000000-LYBTV:1:1105:4911:12169 1:N:0:TGACAGCT+CCTACGGG
GTCAGCATGTGAGCTTTGGACTCCTGACTGGTTTATCAACGGCAAAATATAGATCGGGAGAGCACACGTCTGAACTCCAGTCACTGACAGCTATCTCGTATGCCGTCTTCTGCTTGAAAAAAAAAAAAAAAAGAAAAACAGGTAGGGTAAGAAAGGGTACAGCGTGGAAGAAACGCAACAAAAGGAAGAACAAAGGTACAGAGTGCATACTACAACCTACAGAGAAGGGAAGAAGTGAACCAGACGAATCA
+
BBBCDFFFFFFFGGGGGGGGGGHHHHHHHHHGHHHHHHHHGFEGGHHHHHHHHHHHGGGGGGHHHHHGHHHGHHHFHHHHGHHHHHHHHHGGHGEHHHFGHHHHGGGHGHHHHHHHHHHHGGGGDD</>--<.<.//.<./.0=0..///00</0.../0000-9.-<0/.//<.----....<.//.<////.//00<000/000000000000:./0/000/<0/.<....//:0<00.<...<-<.<0
@M03495:530:000000000-LYBTV:1:1105:5601:12195 1:N:0:TGACAGCT+CCTACGGG
GTCAGCATGTGAGCTTTGGAGTGAAATCTCTTGTCTTAAGGAATAAAGGAAAAAGATTCCGTCGGAGGCTCGGTGCTCTACAGGTTCAACCTTTGTACTCTATTATTGCCTCACATTCCATCTCTTGTGAAAATATATTTGATTGGCTTTTCTGCAGGTTGTTTGCCAGGAACTTTCCAAGACCTCCACTAGAAAACACAATAAACTTTTTGGAAGCTGGACAACTATCTTCATTTTTCAGAAACAGTGAA
+
CCCCCFFFFFFFGGGGGGGGGGHHHHHHGHHHHHHHHHGHHHHHHHHHHHHHHHGGHHIIHHHGGGGGGHHGGEFGHHHHHHHHHHHHHHFGHHHHHHHHHHHHHHHHGHHHHHHHHHHHHHHGHHHHHHHHHGHHHGHHHHHHHHHHHHHHHHGHFHHHHEHHHHHHHHHHHGHHHHHHHFHGFHHHHHHHHHHHGCCECG<DGHHHGHHC@C;CHHHCHHHHHHHHHEGFGGGGFFFCFFFGFGFFFGG
@M03495:530:000000000-LYBTV:1:1105:26663:12195 1:N:0:TGACAGCT+CCTACGGG
GTCAGCATGTGAGCTTTGGTTTATCAACGGCAAAATATAGATCGGAAGAGCACACGTCTGAACTCCAGTCACTGACAGCTATCTCGTATGCCGTCTTCTGCTTGAAAAAAAAAAAAATATAACAAGCCTACCCCCACTTTATTTTCTTTAGCTCAACTAATTAATAACTCTTTATACAATCAACATAGCATATTACATATGCATAGACTTGAGGAAAGCAATATCACATGCTCCTCAATACCCTGTTCATC
+
BBBBBFFFFFFFFFGGGGGFGGHHGHHGGEGGGHCGHHCHHH52EAFEFGGHFGHABAGFHHHHGHHFGHHHHHHHHGEFGHFFFHCFH34BE?EHGFHFGFDCG3DGFEGGGG/</0<2>21?10//1?00?/<-.<=<111<1F100000=00<<0/<0=0==<:0;0:0:CC0:00:/0<C0/00/000;00909000000090009;00/9//9///009900/9/9///9.9/9////B./;////
@M03495:530:000000000-LYBTV:1:1105:6613:12199 1:N:0:TGACAGCT+CCTACGGG
GTCAGCATGTGAGCTTTGGAATTAGTAAATTCGTTGACGACAGAAGGAGCAAGATAACGACCACAGGGAGGGTGGTTTATCAACGGCAAAATATAGATCGGAAGAGCACACGTCTGAACTCCAGTCACTGACAGCTATCTCGTATGCCGTCTTCTGCTTGAAAAAAAAAAAGAACAATACAAGTACAAGATCTCATGAAACCGACGTTGAGCAGGAAGATATAAACACACACTATAGAACAACCAGAATGC
+
DCCDDFFFFFFFGGGGGGGGGGHHHHHHHHHHGHHHHHGGGGGHHHHHHHHHHHHHHHGGGGGHHHGGFGGGFGGGGHHHHHHHGGGGGHGBGHHHHHHHGGGGGHHHHHHGHHHGHHHHGHHHHHHHHHHHHHHHHHCHHHGGHHHHGGGHGGHHHHHHHFHHFGGGGGB.../;/00::00:00000/00;C00;0:00.-----...00:/../..:000000;...../:00:000//.:.../:00
@M03495:530:000000000-LYBTV:1:1105:5180:12202 1:N:0:TGACAGCT+CCTACGGG
GTCAGCATGTGAGCTTTGGAATTAGTAAATTCGTTGACGACAGAAGGAGCAAGATAACGACCACAGGGAGGGTGGTTTATCAACGGCAAAATATAGATCGGAAGAGCACACGTCTGAACTCCAGTCACTGACAGCTATCTCGTATGCCGTCTTCTGCTTGAAAAAAAAAAAAAAAACATAACAGCAGAGAGAATAATGCGGGTAAGCAAAGCAACACAAGATCGAGAAAAAGAACAACAGTATAAAGAAAA
+
BBBCCFFFFFFFGGGGGGGGGGHHHFGHHHHHGGHHHHGGGGGHHHHHHHHHHHHHHHGGGGGHHHHGFGGG?FGEGHHGHHHHGGGGGHHHHHHHHHHHGGGGHHCGGHHGHFHGHHGHGHHHHHHHFHHHHHHHGFCGGHFGHHHHG>EHGHGGHHHHGHHHHGGGGEA<---99.0110<0:/.<./..0011111.--<-/<01/0//0/...<../01...<.0/..<.//<../<11111<1.//
@M03495:530:000000000-LYBTV:1:1105:28293:12230 1:N:0:TGACAGCT+CCTACGGG
GTCAGCATGTGAGCTTTGGTCCACCTGATCCTGGTTTATCAACGGCAAAATATAGATCGGAAGAGCACACGTCTGAACTCCAGTCACTGACAGCTATCTCGTATGCCGTCTTCTGCTTGAAAAAAAAAACAAATTCCCCCGTGATCTCTCTATCGTCTTATTGTACAAAATTTCACCAATCTGTTCTCGTATCCATGCCTCCCTCGTCTGTTATCCCTTACTTGTTCGCCCGTACTGTCGCCACCCTCCTT
+
A>ABBFFFFFFFGGGGGGFGGGHHHHHHHHHHHH4FHHHHHBFFGGGGHHHHHHHHHHEGEGGFHHHFHHGGHHFHHHHHHHHHHHHHHFFBEFFHHGHHHGGHHGBEEEHGEGHFHHHFGF?EEGB/<///0<2?110?</?.01111111=1.>.><0000000000.</000000.//00;0000...:.0000/000.9;/-..:900009;/00//0;0000.-.9---..;//.;.......::/
@M03495:530:000000000-LYBTV:1:1105:14902:12292 1:N:0:TGACAGCT+CCTACGGG
GTCAGCATGTGAGCTTTGGAGTGAAATCTCTTGTCTTAAGGAATAAAGGAAAAAGATTCCGTCGGAGGCTCGGTGCTCTACAGGTTCAACCTTTGTACTCTATTATTGCCTCACATTCCATCTCTTGTGAAAATATATTTGATTGGCTTTTCTGCAGGTTGTTTGCCAGGACTTTCCAAGACCTCCACTAGAAAACACAATAAACTTTTTGGAAGCTGGACAACTATCTTCATTTTTCAGAAACAGTGAAC
+
BABCCFFFFFFFGGGGGGGGGGHHHHGHHHHHHHGHHHHHGHHHHHHHGHHHHHGGHHHHHFHGGGGGGHHGGEFGHHHHHHHHHHHHHHHGHHHGHHHHHHHHGHHHFHHHHHHHHHHHHHHHHHFHHHGHHHHHHHGHHHHHHHHHHHHHHHHHHHGHHDHHHHHHHHHHHGHHGHHHHGFFFGGGHGHFHHFGFGGEHHGHHHHHHGGGBGFEHHGHHHGHHHHHHHBFFFFGFGGFGGGBFFBBBF9
@M03495:530:000000000-LYBTV:1:1105:5586:12305 1:N:0:TGACAGCT+CCTACGGG
GTCAGCATGTGAGCTTTGGAGGGCACAGGGAGGGTGGTTTATCAACGGCAAAATATAGATCGGAAGAGCACACGTCTGAACTCCAGTCACTGACAGCTATCTCGTATGCCGTCTTCTGCTTGAAAAAAAAAAAAAACGCAACAAATATATAGAGTAATGACAAAACACATAGATCGAACTGACAACGAATACAACCGACGTACGAAGACGCCAATACTGAAAGCGGTAGGCGATGCACTCACGATTGAGAA
+
CBCCDFFFFFFFGGGGGGGGGGGGGGHHHGGGGGEFGGGHHHHHHHGGGGGHHHHHHHHGHHGGGGHHHHHHHGHHHGHHHHHHHHHHHHGGHHHHGHHHBHHHGGHHHHGGGHGHHHHHGHHHHHHGGFG?<---.---<-..:00000<0000000:0000/....<<<0000../..0000<.-....0000.-----.<<..../.--.-0<0000000/.-99..0--9..000//0.....00.0
@M03495:530:000000000-LYBTV:1:1105:4271:12307 1:N:0:TGACAGCT+CCTACGGG
GTCAGCATGTGAGCTTTGGAGTGAAATCTCTTGTCTTAAGGAATAAAGGAAAAAGATTCCGTCGGAGGCTCGGTGCTCTACAGGTTCAACCTTTGTACTCTATTATTGCCTCACATTCCATCTCTTGTGAAAATATATTTGATTGGCTTTTCTGCAGGTTGTTTGCCAGGACAAGACCTCCACTAGAAAACACAATAAACTTTTTGGAAGCTGGACAACTATCTTCATTTTTCAGAAACAGTGAACAACCC
+
CBCCCFFFFFFFGGGGGGGGGGHHHHHHHHHHHHHHHHHGHGBFGHHHHHHHHHGGHIIHHHHGGGGGGHHGGEGGHHGHHHHGHHHHHH1FGHHHHHHHHHHHHHHHGHHHHHHHHHHHHHHHHHHHHHHHHHHHHHHHHFHHHCGHHHHGHHBHFHHGHGHHHHGHGHHHHGHHHHHHEHHGGHDDGHHHGHGH=DGHGH0DFFGFGEHCCCGGHGHHHHHHGHHHHFFGGGGEFGGGGFFGGGGB;AC
@M03495:530:000000000-LYBTV:1:1105:20301:12311 1:N:0:TGACAGCT+CCTACGGG
GTCAGCATGTGAGCTTTGGAGTGAAATCTCTTGTCTTAAGGAATAAAGGAAAAAGATTCCGTCGGAGGCTCGGTGCTCTACAGGTTCAACCTTTGTACTCTATTATTGCCTCACATTCCATCTCTTGTGAAAATATATTTGATTGGCTTTTCTGCAGGTTGTTTGCCAGGACTTTCCAAGACCTCCACTAGAAAACACAATAAACTTTTTGGAAGCTGGACAACTATCTTCATTTTTCAGAAACAGTGAAC
+
BABCCFFFFFFFGGGGGGGGGGHHHHHHHHHHHHHHHHHHHDCFHHHHHHHHHHGGHIIIHHHGGGGGGHHGGGGGGHHHHHHHHHHHHHEBGHHHHHHHHHHHHHHHHHHHHHHHHHHHHHHHHGGGHGHGFGHHHHGHHDHHGGGHHHHHHGHHHHHHHGHHHGGHFHGHGGHHFFGHHHGHHEGHHHEFHHHHEGHEHHDGFGEHHHGGHFHHHFBGGFGHHHHGHHGGFFFFFGGFFFGGFGCFBF0
@M03495:530:000000000-LYBTV:1:1105:7075:12325 1:N:0:TGACAGCT+CCTACGGG
GTCAGCATGTGAGCTTTGGAATTAACGACAGAAGGAGCAAGATAACGACCACAGGGAGGGTGGTTTATCAACGGCAAAATATAGATCGGAAGAGCACACGTCTGAACTCCAGTCACTGACAGCTATCTCGTATGCCGTCTTCTGCTTGAAAAAAAAAAAAAAAAAAACAAACGCGACCTGCTGCTGATTATACACTGACAGTTCCGAACCAATAACATAGACCGCTCAGACACAGTCAGTAGACAGTATGT
+
CCCEEFFFFFFFGGGGGGGGGGHHHHGGGGGHHHHHHHHHHHFHHHGGGGGHHHHGFGGGEFGGGHHHHHHHGGGGGHHHHHHHHHHHGGFFHHHHHHHGHHHGHHHHHHHHHHHHHHHHHHHHHHFHHHGGHHHHGGGHGHHHHHHHHHGHGG@FFC-:<-----9..9<<.----9./.0000<<0111:11010<000<1<1...--..000<01:11:0----<<00///.0<0111111:/01111
@M03495:530:000000000-LYBTV:1:1105:17958:12326 1:N:0:TGACAGCT+CCTACGGG
GTCAGCATGTGAGCTTTGGAGGGTGGTTTATCAACGGCAAAATATAGATCGGAAGAGCACACGTCTGAACTCCAGTCACTGACAGCTATCTCGTATGCCGTCTTCTGCTTGAAAAAAAAAAAAAACAATAACAAAGATAAAGTATAAGAATCTTACAGCTACTACACACATATACACTAGAACGGTTGTAACTGTGATATAAGCGAGGAACTAGAGATTAGCATGCCATAACCGTCGTCTGACGACGCTGA
+
BACCCFFFFFFFGGGGGGGGGGGEFGGGHHHHHHHGGGGGHGHHGHHHHHHGGGGHHHHHHHGHHHGHHHHHHHHHHHHHHHHHHHHHHEGGHGGHGHHFEGHGHHGHHHHHHHHHGGCC/>/>-.><1>111100/000<0=00000=00000<00:0;00::00/0..00;C00;0/0000.9..-.000:000000000009.-9-/.000:0;::00;00:0000:000-.9-:;..00..---..:
@M03495:530:000000000-LYBTV:1:1105:13926:12332 1:N:0:TGACAGCT+CCTACGGG
GTCAGCATGTGAGCTTTGGTCCAGCCTGAGTCCTGGTTTATCAACGGCAAAATATAGATCGGAAGAGCACACGTCTGAACTCCAGTCACTGACAGCTATCTCGTATGCCGTCTTCTGCTTGAAAAAAAAAAAAAAATAATATAACTGGGATACAAGTAACAATATAGGTTAGTGCAAATGATAATACTGTTGGTAAGTCTAAACATGATGACGATGAGCCACAAACCATTTGATTACTGAACTATTATGAT
+
CBCCDFFFFFFFGGGGGGGGGGHHHGHHHHHHHHHHHHHHHHHHHGGGGGHHHHHHHHHHHGGGGHHHHHHHGHHHGHHHHHHHHHHHHHGHHHHHHHHFHHHGGHHHHGGGHGHHHHHHHGHHHHGGGDD<>/<-01111111111/..0/01001111:00111101<1<<:1111111111111<1110..110<11111<10001110....1:<///......01:1<111011100101111111
@M03495:530:000000000-LYBTV:1:1105:20487:12338 1:N:0:TGACAGCT+CCTACGGG
GTCAGCATGTGAGCTTTGGTCCAGCCTGAGTCCTCTGGTTTATCAACGGCAAAATATAGATCGGAAGAGCACACGTCTGAACTCCAGTCACTGACAGCTATCTCGTATGCCGTCTTCTGCTTGAAAAAAAAAACAAATAATACTCGCAGATACCGACACTGTACACGATCCATTAAAACGAGTATACACATAAATCGATTACAGACGACAGCACGTGCGTGCTCACCACTGCAAGCCATGCACTGATCTAT
+
CBCDDFFFFFFFGGGGGGGGGGHHHGHHHHHHHHHHHHFGHHHHHHHGGGGGHHHHHHHHHHHGGGGHHHHHHHGHHHGHHHHHHHHHHHHGHHHHHHHHG3GHHGGHHHHGGGHGHHHHHHHHHHHHGGCD</?/011111?11//-.-1111..---00<00=0.-...0;000000-....00000000000;...0.0000.----:./.-...-.:..000;0.000000../000000/000;00
@M03495:530:000000000-LYBTV:1:1105:24437:12364 1:N:0:TGACAGCT+CCTACGGG
GTCAGCATGTGAGCTTTGGTCCAGCCTGAGTCCCTGGTTTATCAACGGCAAAATATAGATCGGAAGAGCACACGTCTGAACTCCAGTCACTGACAGCTATCTCGTATGCCGTCTTCTGCTTGAAAAAAAAAAAAAAGGAACTGAGCTACGTATGTCTATGTCTAAGTGCATTGCATTAGTCGACGTGGGTCTTCATCGCATCGTCGTACTCGATTGGCGTGCCAGTGCTGTTGAGAGTGAGCAGCGCATAG
+
CBCCCFFFFFFFGGGGGGGGGGHHHGHHHHHHHHHHHHHHHHGHHHGGGGGHHHHHHHHGHHGGGGHHHHHHHGHHHGHHHHHHHHHHHHGGGHHHHHHHFHHHGGHHHHGFGHGHHGHHHGFGHHHGGDGD@/><..00011000000<.<0/00=0=0:0<00000000<00<000000..<-<..-./:<00000.<.-<.9--<.<0../:../-9-<.<000<0000000<0:00000//---<90
@M03495:530:000000000-LYBTV:1:1105:2139:12371 1:N:0:TGACAGCT+CCTACGGG
GTCAGCATGTGAGCTTTGGAGGGTGGTTTATCAACGGCAAAATATAGATCGGAAGAGCACACGTCTGAACTCCAGTCACTGACAGCTATCTCGTATGCCGTCTTCTGCTTGAAAAAAAAAAATAATACCGCAATTCCGCCATAATATGTTGACAGAAGTTGACACACATAAATATCATATATAGAATATAATAATCTATTACTTTATATTGTTCATTATGTTGCATATTCATCATCTCAGTTGTGGCGTTT
+
AAABBFFFFFFFGGGGGGGFGEFBFEEGHHHHHHHGGGGGHGCFGHGFHHHGDFGCGGHGHHGHHGGHHHHHHHHHHHHHHFHHHHHHHFEGHGGEHHBEEEHEFGFBGHHAHGB0E@C<</0111111///-.<110..-.100000000<00</</=0<0000/..0000000;0000000:0;0;000000099B00000900;;00;0;9000000000;0000000//;B/////;//;...-9--
@M03495:530:000000000-LYBTV:1:1105:20621:12383 1:N:0:TGACAGCT+CCTACGGG
GTCAGCATGTGAGCTTTGGTGCCGCCCTGGTTTATCAACGGCAAAATATAGATCGGAAGAGCACACGTCTGAACTCCAGTCACTGACAGCTATCTCGTATGCCGTCTTCTGCTTGAAAAAAAAAAAAAAGTGCGCCACAATGAATCAACTAATATGTTTCCATCATTCACATACCAAGCACACTGGTGAAAAGGCCTCACACATACTCTCCGCTATGTGACTACTACATGTCGAGCGTCCCGTGAGTCATG
+
BBCCCFFFFFFFGGGGGGGGGGHGGGGGHHHHHHHHHHHGGFFGHHHHHHHHHHHGGGGHHHHHHHGHHHGHHHHHHHHHHHHHHHHHHHFHGFHHHGGHHHHGGGHGHHHHHHHGHHGHGGCFC//->.111--<....0011=110/10011<<11<11111<11111<<0</0<../:/./0/1/10:1/...0.0.00.0001010/..99B111<111/111<1111.9-.9..-.-....<1111
@M03495:530:000000000-LYBTV:1:1105:29205:12401 1:N:0:TGACAGCT+CCTACGGG
GTCAGCATGTGAGCTTTGGTCCAGCCTGAGTCCTGGTTTATCAACGGCAAAATATAGATCGGAAGAGCACACGTCTGAACTCCAGTCACTGACAGCTATCTCGTATGCCGTCTTCTGCTTGAAAAAAAAAAAAAAAGCAATCACTCCACGTACGTCGTATTCATTTCTCTCTGCGCAGCGCAGTACTACACTAATATCCTCTAGCTCCATGACGTATTCATCTAAGTTTTATACGCTCACCCTGTGTCATT
+
BAABBFFFFFFFGGGGGGGGGFHHHGHHFHGHHHGFGHGHHH5FGGGGGGHHHHHHHHHFGEEGEHGHCGHHGGEHGGHHHHHGFHHHHH4FHHHHEHFBDEH?EGHGFEGGHGEHEFHHH?F3BEE/CG><//-<.01/000/00///../.-:.-:.//0000000000;00----9-;--.00000/.///;/////9///9//9/////...//99/////////9/9//.....9....9//////
@M03495:530:000000000-LYBTV:1:1105:7732:12413 1:N:0:TGACAGCT+CCTACGGG
GTCAGCATGTGAGCTTTGGAACAGCTGGTTTATCAACGGCAAAATATAGATCGGAAGAGCAACGTCTGAACTCCAGTCACTGACAGCTATCTCGTATGCCGTCTTCTGCTTGAAAAAAAAAAAACAAAAATTTCCTTCCACTCGGATAAGATGATGATGCGAGGGCAGAACCAAGAGCAATCAGTGAGGATACAGAGCTCTGTGAACGATGTGCAGCCAGCAATACCGACTACATAGCCATAGAACCTAAC
+
BABBBFFFFFFFGGGGGGFCGGHHHGHHGHHHFHFHHG2EAAGGFHHFDGHHHGGGGFGHHGHGHHHGFHHHHHHHHHHHHHHHHHGGEF3BFGFFHGHHGGGFGHHHHHG3GHHGHG/</B//?/?00?G111111<011F0...A.>FF0=0=00=00-.<--:.../:.;:CA./;/009090;0.0/0;000/;000B;0090....9//9//9;.;..;///..-9-///;//////9///..//;
@M03495:530:000000000-LYBTV:1:1105:17334:12435 1:N:0:TGACAGCT+CCTACGGG
GTCAGCATGTGAGCTTTGGTCCGCCTGGTTTATCACGGCAAAATATAGATCGGAAGAGCACACGTCTGAACTCCAGTCACTGACAGCTATCTCGTATGCCGTCTTCTGCTTGAAAAAAAAAAAAAAACCACTCGTCACCACAGTCATCTAATCGTGGTTGCACATGATAAAACAAGATAATGCGTTCACTGAGATTTATTAGCGACTGCATATGTTGAATCGGAAGATGTGTGTGGTGTCGATATGTAAGT
+
CBCDEFFFFFFFGGGGGGGGGGGGGGHHGHHHHHHHGGGGGHGGHHHHHHHHGGGGHHHHHHHGHHHGHHHHHHHHHHHHHHGHHHHHHFGGHHFGHGHHGEGHGHHHHHHGGHHHHGGGGC////<....10...<.0<...0001111110<.......001100111<1<..//011111..9.01110011:111111/<---.<01111<1<1111.<....11111..../..0....-111111
@M03495:530:000000000-LYBTV:1:1105:26609:12443 1:N:0:TGACAGCT+CCTACGGG
GTCAGCATGTGAGCTTTGGAGTGAAATCTCTTGTCTTAAGGAATAAAGGAAAAAGATTCCGTCGGAGGCTCGGTGCTCTACAGGTTCAACCTTTGTACTCTATTATTGCCTCACATTCCATCTCTTGTGAAAATATATTTGATTGGCTTTTCTGCAGGTTGTTTGCCAGGACTTTCCAAGACCTCCACTAGAAAACACAATAAACTTTTTGGAAGCTGGACAACTATCTTCATTTTTCAGAAACAGTGAAC
+
CBCCCFFFFFFFGGGGGGGGGGHHGHHHHHHHHHHHHHGGHBGGHHHHHHHHHHGGHHHHHFHGGGGGGHHGGEFGHHHHHHHHHHHHHHEFGHHGHHHHHHHHHHHHHHHHHHHHHHHHHHHHHHHHHGHHHHHHHHGHHHGHHHFHHHHHHHHHHHHHHDFHHHHHGHHHHHHHGHHHHHHHHHHHH0G>GHHHACGEFHFFHHFHFGGGC;/CCHHHHHHHHHEGGHGGGGGFFFFCGF99FB0C;C0
@M03495:530:000000000-LYBTV:1:1105:16590:12444 1:N:0:TGACAGCT+CCTACGGG
GTCAGCATGTGAGCTTTGGAGTGAAATCTCTTGTCTTAAGGAATAAAGGAAAAAGATTCCGTCGGAGGCTCGGTGCTCTACAGGTTCAACCTTTGTACTCTATTATTGCCTCACATTCCATCTCTTGTGAAAATATATTTGATTGGCTTTTCTGCAGGTTGTTTGCCAGGACAGGTCGTGATTGCTGGAGCAGGTATGATATAATTCTAGGATTTGACAGATGAATAATTTACATATATATCTAACTTTGA
+
CCCDDFFFFFFFGGGGGGGGGGHHHHHHHHHHHHHHHHHHHHHGHHHHHHHHHHGGHHIHHHHGGGGGGGHGGEGGHHHHHHHHHHHHHHFFGHHHHHHHHHHHHHHHHHHHGGHHHHHHHHHHHHHHHHHHHHHHHHHHHHHHHHHHHHHHHHHHHHHHHGHHHHHHHHHHHGGHHGGGHHHHFHHHHEEFHHHHHC<HHHHHHHHHHHHHHHHHEHGHGHHG<CG<CCHHHFHHGGGFGGGGFGGFCF0
@M03495:530:000000000-LYBTV:1:1105:7375:12459 1:N:0:TGACAGCT+CCTACGGG
GTCAGCATGTGAGCTTTGGTTTATCGACGGCAAAATATAGATCGGAAGAGCACACGTCTGAACTCCAGTCACTGACAGCTATCTCGTATGCCGTCTTCTGCTTGAAAAAAAAAAAAAAACAACAAGAAACGCCGGACTCGAGACAGGCAGTGAAACGTGTCACACCTGGTGCAGCAGTGCACTACACAGACATCGCGTGTCAGACCGGTAGTGCAGACACACATCTGTCCCGCTACGGACGATGCTGCCAA
+
BBBBBFFFFFFFGGGGGGGFGGFHGHFGGGGGGGFGHHFGHBGHFGGGGHGHHHHGHHHGHHHHHHHFHHHHHGFHHHHGGBGHHH1EFH4B>EFAF4GHHHFG033FF>/E///<///...<..>>000.-<-----/:::../9..:.//0;00...;/0;0/;9/://00;:../////:///:/./..//.;9--..:/;/.;---./:////......////////;--9;...---...///.//
@M03495:530:000000000-LYBTV:1:1105:22501:12461 1:N:0:TAACAGCT+CCTACGGG
GTCAGCATGTGAGCTTTGGTCCAGCCTGAGTCCTGGTTTATCAACGGCAAAATATAGATCGGAAGAGCACACGTCTGAACTCCAGTCACTAACAGCTATCTCGTATGCCGTCTTCTGCTTGAAAAAAAAAAAAAAAACAAAAAAATACTATAACACACGAAATAAGGTATGTGATACTCACTCTATAGATGCATAAAATACAGATCTCACACTAGTCTAAGCGATACCATACGCACATCCGCTACTCTTCA
+
CBCCCFFFFFFFGGGGGGGGGGHHHGHHHHHHHHHHHHHHHHHHHGGGGGHHHHHHHHHHHGGGGHHHHHHHGGHHGHHHHHHHHHHHHHGGHHHHHHHFHHHGGHHHHGGGHGHHHHHHGHHHHHGGGBC<</<<-......--.0000000000..--...0000:0:00<<000000:00<00000<0000000<<:<0<00:000<00/<000:000/-.<.-0000/...--00/...-9000000
@M03495:530:000000000-LYBTV:1:1105:12681:12462 1:N:0:TGACAGCT+CCTACGGG
GTCAGCATGTGAGCTTTGGAGTGAAATCTCTTGTCTTAAGGAATAAAGGAAAAAGATTCCGTCGGAGGCTCGGTGCTCTACAGGTTCAACCTTTGTACTCTATTATTGCCTCACATTCCATCTCTTGTGAAAATATATTTGATTGGCTTTTCTGCAGGTTGTTTGCCAGGACTTTCCAAGACCTCCACTAGAAAACACAATAAACTTTTTGGAAGCTGGACAACTATCTTCATTTTTCAGAAACAGTGAAC
+
CCDDDFFFFFFFGGGGGGGGGGHHHHHHHHHHHHHHHHHHHHGHHHHHHHHHHHGGHIIHHHHGGGGGGHHGGEGGHHHHHHHHHHHHHHHGHHHHHHHHHHHHHHHHHHHHHHHHHHHHHHHHHHHHHHHHHHHHHHHHHFHHHFHHHHHHHHHHHHHHHGHHHHHHHGHHHHHHHHHHHHHHHHHHGHFGHHHHHGGGHGGHHHHHHHGGGHHHHHGHHHHHHHHHHHHGGGGGGGGGGFGGGGFF:F0
@M03495:530:000000000-LYBTV:1:1105:23249:12488 1:N:0:TGACAGCT+CCTACGGG
GTCAGCATGTGAGCTTTGGAGTGAAATCTCTTGTCTTAAGGAATAAAGGAAAAAGATTCCGTCGGAGGCTCGGTGCTCTACAGGTTCAACCTTTGTACTCTATTATTGCCTCACATTCCATCTCTTGTGAAAATATATTTGATTGGCTTTTCTGCAGGTTGTTTGCCAGGACTTTCCAAGACCTCCACTAGAAAACACAATAAACTTTTTGGAAGCTGGACAACTATCTTCATTTTTCAGAAACAGTGAAC
+
CBCCDFFFFFFFGGGGGGGGGGHHHHHHHHHHHHHHHHHHHFGGHHHHHHHHHHGGHIHHHIHGGGGGGHHGGEGGHHHHHHHHHHHHHHHGHHHHHHHHHHHHHHHHHHHHHHHHHHHHHHHHHHHHHHHHHHHHHHHHHGHHHHHHHHHHHGHHHHHHHGHHHHHHGHHHHHHHGHFHGHHHHHHHHHHBGHHHGGGGHHHFHHHHHHGGHHHHHHGHHGHHHHHHHHGGGGFFGFF:BBFGGGCFBF0
@M03495:530:000000000-LYBTV:1:1105:15352:12491 1:N:0:TGACAGCT+CCTACGGG
GTCAGCATGTGAGCTTTGGAAGTTGACGACAGAAGGAGCAAGATAACGACCACAGGGAGGGTGGTTTATCAACGGCAAAATATAGATCGGAAGAGCACACGTCTGAACTCCAGTCACTGACAGCTATCTCGTATGCCGTCTTCTGCTTGAAAAAAAAAAAAACAAAGACAACAAACAAAATGGAACACTCTGAGTCGGACGTAGAGTACAGTCGACCCAGTCAGGCCATATCACACACAACCACTGAACTC
+
CBCCDFFFFFFFGGGGGGGGGGHHHHHGGGGGHHHHHHHHHHHHHHHGGGGGHHHHGFFGGBFGFGHHHHHHHGGGGGHHHHHHHHHHHGGGGHHHHHHHGHHHGHHHHHHHHHHHHHHHHHHGHHHFHHHGGHHHHGDFHGHGHHHHHHHHHHGGGC-:<-..../////.99......<00000</0:11111<9--<-99..11111110.9---<.<:01//.</<111100........000001<
@M03495:530:000000000-LYBTV:1:1105:17221:12493 1:N:0:TGACAGCT+CCTACGGG
GTCAGCATGTGAGCTTTGGTCCAGCCTGAGTCCTGGTTTATCAACGGCAAAATATAGATCGGAAGAGCACACGTCTGAACTCCAGTCACTGACAGCTATCTCGTATGCCGTCTTCTGCTTGAAAAAAAAAAAAATACATAGAATGCGGAATAAGGCGACGGCGATATTGTGGTATGAAGTAAATGCATACATATGACGAACAATCCCCATCACAACGCAAGATATCCTGTGTTGAGCCGCCTAGGAGGGTG
+
AABCCFFFFFFFGGGGGGGGGGHHHGHHHHHHHHHHHHHHHHFHHGGGGGHHHHHHHHHHHGGGGHHHHHHHGGHHGHHHHHHHHHHHHHHHHHHHHHHHHHHGGHHHHGDGHGHHHHHHHHGHFFGGGC<///01111>111111.<--.0000/--::-----.9;000./090000;9;0009000000000;9..9--990/0./;90:00.--:-9/0900000000/.000/9--..//0/.-..
@M03495:530:000000000-LYBTV:1:1105:20193:12508 1:N:0:TGACAGCT+CCTACGGG
GTCAGCATGTGAGCTTTGGATGGTTCTGGTTTATCAACGGCAAAATATAGATCGGAAGAGCACACGTCTGAACTCCAGTCACTGACAGCTATCTCGTATGCCGTCTTCTGCTTGAAAAAAAAAACAAAAAGAAAGACAATCGCAGACGGCACTTCTCTATTCTAAATGCAAAACATACTACTACCTAACAGTAACGATCATTGCACTCTACTAATTATCTCCATCCGTAATTGCACCATATGCATATCTCG
+
CBCCCFFFFFFFGGGGGGGGGGGHHHHHHHHHGHGHHHGGGGGHHHHGHFHHHHGGGGHHHHHHHGGHHGHGHHHHHHHHHHHHHHHHGCE4GHHHFGHHHFGGGHGHHHHHHF0GHHHGGDGC//?0=?//00=000?11///.<0-.---/<000000000000000000/..00:000000/00;/0;00909.99.0000;00;0;90000;00;;00000......00:00/.0:00:;000000.
@M03495:530:000000000-LYBTV:1:1105:10571:12510 1:N:0:TGACAGCT+CCTACGGG
GTCAGCATGTGAGCTTTGGAATTAGTAAATTCGTTGACGACAGAAGGAGCAAGATAACGACCACAGGGAGGGTGGTTTATCACGGCAAAATATAGATCGGAAGAGCACACGTCTGAACTCCAGTCACTGACAGCTATCTCGTATGCCGTCTTCTGCTTGAAAAAAAAAAAAAACACATCAAATAGAGCGACACGTAGTCGATATACCACAAAAAAACGAGCGACAAAATGAGTACATGCAGACTACCGAGC
+
DCDDDFFFFFFFGGGGGGGGGGHHHHHHHHHHGHHHHHGGGGGHHHHHHHHHHHHHHHGGGGGHHHHGFGGGEGGGEHHHHHHGGGGGHHHHHHHHHHHGGGGHHHHHHHGGHHGHHHHHHHHHHHHHHHHHHHHHH2GHHFGHHGHGGGHGHHHHHHHHHHHHGGGEF-9-<..<.00000<00000-----../<.0....-00:00....9<-<-9.------/.000000000<<:00.00//-.--
@M03495:530:000000000-LYBTV:1:1105:10918:12515 1:N:0:TGACAGCT+CCTACGGG
GTCAGCATGTGAGCTTTGGAATTAGTAAATTCGTTGACGACAGAAGGAGCAAGATAACGACCACAGGGAGGGTGGTTTATCAACGGCAAAATATAGATCGGAAGAGCACACGTCTGAACTCCAGTCACTGACAGCTATCTCGTATGCCGTCTTCTGCTTGAAAAAAAAAAAAAAAACATAAATCTAGCCGCTAGATAATAGTCTATAGACAAATATATGGTCGCACGTGTAATGATAGTAAGCTACTGCAT
+
CCCCDFFFFFFFGGGGGGGGGGHHHHHHHHHHGHHHHHGGGGGHHHHHHHHHHHHHHHGGGGGHHHHGGGGGGGGGGHHHHHHHGGGGGHHFGHHHHHHHGGGGHHHHHHHGHHHGHHHHHHHHHHHHHHHHHHHHHHBGGHGGHHHHGGGHGHHHHHHHHHHHHGGGF?A-----<.0111111111/.---.011:111:11111110://111<11111-----<.</11111111111011000101
@M03495:530:000000000-LYBTV:1:1105:12008:12550 1:N:0:TGACAGCT+CCTACGGG
GTCAGCATGTGAGCTTTGGAATTAGTAAATTCGTTGACGACAGAAGGAGCAAGATAACGACCACAGGGAGGGTGGTTTATCAACGGCAAAATATAGATCGGAAGAGCACACGTCTGAACTCCAGTCACTGACAGCTATCTCGTATGCCGTCTTCTGCTTGAAAAAAAAAAAAGTAACAATTAAAAGGGTAACACATACTCCCACCACTCCGTAAACAGTCGCATACCCAATCGCGTAAACACACACAATAA
+
AAAAAB5FDDBFGFGGFGFGGGHHHAFGFHHHGCHHCHGGGGCEGHHHEHHFHFHHHHGEGGGHHHGFFAEGFFGGFHHHHHHHGCCEEC0BFGHHGHHGGCGGFGGGAHH@BGFGHHGGHC?FGHHGGFHFHHHFH@GFHHFGHFGHGD-FAGGHHHHHH1GHAGC--:--.0000000009900..9//00/.00////;;....//..9.9.//;9/.9-..//:/.9/..9;-..//.....;.9//
@M03495:530:000000000-LYBTV:1:1105:15826:12573 1:N:0:TGACAGCT+CCTACGGG
GTCAGCATGTGAGCTTTGGAATTAGCTGGTTTATCAACGGCAAAATATAGATCGGAAGAGCACACGTCTGAACTCCAGTCACTGACAGCTATCTCGTATGCCGTCTTCTGCTTGAAAAAAAAAAACACAACAAAAAGCAGAACTCCATACGTGGCTACTTCGTGATACAAATTGAGACCGGCGAGTACGCATAGCTGAAGATACCTCCAAGTGGCAACACCATCTGCGTGTACGGAAGCAGACAAGACAGG
+
CBCDDFFFFFFFGGGGGGGGGGHHHHHHHHHHHHHHHHGGGFCHHHHHHHHHHHGGGGHHHHHHHGHHHGHHHHHHHHHHHHHHHHHHHHGHHHHHGGHHHHGGGHGHHHHHHHGHHHHGGGCD///0?///??0//011100<1111>00<0.-.0/000././/00<0000000.:.--:---9.09....000000000000:0./00000.;0;....00000-...:0....9:://://.:B/:.
@M03495:530:000000000-LYBTV:1:1105:27071:12573 1:N:0:TGACAGCT+CCTACGGG
GTCAGCATGTGAGCTTTGGAGTGAAATCTCTTGTCTTAAGGAATAAAGGAAAAAGATTCCGTCGGAGGCTCGGTGCTCTACAGGTTCAACCTTTGTACTCTATTATTGCCTCACATTCCATCTCTTGTGAAAATATATTTGATTGGCTTTTCTGCAGGTTGTTTGCCAGGACTTTCCAAGACCTCCACTAGAAAACACAATAAACTTTTTGGAAGCTGGACAACTATCTTCATTTTTCAGAAACAGTGAAC
+
CCCCCFFFFFFFGGGGGGGGGGHHHHHHHHHHHHHHHHHHHGGGHHGHHHHHHHGGHHHHHHHGGGGGGHHGGEGGHHHHHHHHHHHHHHHGHHHHHHHHHHHHGHHHHHHHHHHHHHHGHHHHHHHHHHHHHHHHHHHHHEHHHFHHHGHHHHHHHHHHHGHHHHHHHHHHHHHHHHBGHHHHHEBHG0CFGHHHHGHGHG<GHGHHHGEEC;:CGHHGHHHHHGHHHHGGGGBFFGFFFBFFGG0C0F0
@M03495:530:000000000-LYBTV:1:1105:18398:12573 1:N:0:TGACAGCT+CCTACGGG
GTCAGCATGTGAGCTTTGGAGTGAAATCTCTTGTCTTAAGGAATAAAGGAAAAAGATTCCGTCGGAGGCTCGGTGCTCTACAGGTTCAACCTTTGTACTCTATTATTGCCTCACATTCCATCTCTTGTGAAAATATATTTGATTGGCTTTTCTGCAGGTTGTTTGCCAGGAAGGTCGTGATTGCTGGAGCAGGTATGATATAATTCTAGGATTTGACAGATGAATAATTTACATATATATCTAACTTTGAT
+
BBBCCFFFFFFFGGGGGGGGGGHHHHHHHHHHHHHHHHHHGGHHHHHHHHHHHHGGHIHHHHHGGGGGGHHGGEFGHHHHHHHHHHHHHHGFGHHHHHHHHHHHHHHHHHHHHHHHHHHHHHHHHHHHHHGHGGHHHHHHHHHHHHHHHHHHHHHGFHHHHGHHHHHHHHHHHGHHGGGHHHHHHHHEGHHHHHHHHHHHHHHHHHHHGHCDGGHGHFHHHHHCCHFHHHHHEHFGGFGGGGGGGGFFFF1
@M03495:530:000000000-LYBTV:1:1105:19587:12574 1:N:0:TGACAGCT+CCTACGGG
GTCAGCATGTGAGCTTTGGAGTGAAATCTCTTGTCTTAAGGAATAAAGGAAAAAGATTCCGTCGGAGGCTCGGTGCTCTACAGGTTCAACCTTTGTACTCTATTATTGCCTCACATTCCATCTCTTGTGAAAATATATTTGATTGGCTTTTCTGCAGGTTGTTTGCCAGGACTTTCCAAGACCTCCACTAGAAAACACAATAAACTTTTTGGAAGCTGGACAACTATCTTCATTTTTCAGAAACAGTGAAC
+
BBBCCFFFFFFFGGGGGGGGGGHHHHHHHHHHHHHHHHHHHGGHHHHHHHHHHHGGHHIIHIHGGGGGGHHGGFGGHHHHHHHHHHHHHHHGHHHHHHHHHHHHHHHHHHHHHHHHHHHHHHHHHHHHHHHHHHHHHHHHHHHHHHHHHHHHHHHHHGHHHGHHHHHHGHHHHHHHGHHHGHHHHHHHHHGGHHHHHGEEHHGHHGHHHHGGHHFEHHGHHGHHHHHHHHFFGGGGGGGGG0FFFG<CCF:
@M03495:530:000000000-LYBTV:1:1105:25849:12589 1:N:0:TGACAGCT+CCTACGGG
GTCAGCATGTGAGCTTTGGAATTAGTAAATTCGTTGACGACAGAAGGAGCAAGATAACGACCACAGGGAGGGTGGTTTATCAACGGCAAAATATAGATCGGAAGAGCACACGTCTGAACTCCAGTCACTGACAGCTATCTCGTATGCCGTCTTCTGCTTGAAAAAAAAAAAAAAAACAACATGAAGACTATTCGTAATGTAGTGACGTTGGAGTACACTTGATGTGTCATGTATTAGTGTGAATGTCGAGC
+
CCDCDFFFFFFFGGGGGGGGGGHHHHHHHHHHGHHHHHGGGGGHHHHHHHHHHHHHHHGGGGGHHHHGGGGGEGGFGHHHHHHHGGGGGHGGHHHHHGHHGGGGHHHHHHHGHHHGHHHHHHGHHHHHHHHHHHHHHB1GGHGGHHHHGGGGGHHGHHHHHHHHHGGGEG<<<-9-....</00:11/<0111///.<1111</11.9...0/0/111110<1111<1111111111111111111:<.-.
@M03495:530:000000000-LYBTV:1:1105:27019:12600 1:N:0:TGACAGCT+CCTACGGG
GTCAGCATGTGAGCTTTGGAGTGAAATCTCTTGTCTTAAGGAATAAAGGAAAAAGATTCCGTCGGAGGCTCGGTGCTCTACAGGTTCAACCTTTGTACTCTATTATTGCCTCACATTCCATCTCTTGTGAAAATATATTTGATTGGCTTTTCTGCAGGTTGTTTGCCAGGACTTTCCAAGACCTCCACTAGAAAACACAATAAACTTTTTGGAAGCTGGACAACTATCTTCATTTTTCAGAAACAGTGAAC
+
BABB@FFFFFFFGCFGGDEGGGFHHHFDGEFHHHBDGFFGE33BFAGF3GHHGHEAGFGAGHHGGGG0EACF?1?>EGFHHFGHEG@GFH1BFGHFGGHHHHHGDFFHHHHBGGHHHGBHHFFGHHHHGG44FGHHHGHHHFDGFA?CCCHBHFGFFHGHFGHHFHFHFE/?GCFHF11?0G<FGEHHDGG<GGFFHGHCGH<GD<DGGHF?/GC.0GFGHHEGHHHFH:BBFCFFCBFBB0/9F/0;9;0
@M03495:530:000000000-LYBTV:1:1105:6327:12606 1:N:0:TGACAGCT+CCTACGGG
GTCAGCATGTGAGCTTTGGTCCAGCCTGAGTCCTGGTTTATCAACGGCAAAATATAGATCGGAAGAGCACACGTCTGAACTCCAGTCACTGACAGCTATCTCGTATGCCGTCTTCTGCTTGAAAAAAAAAAAAATAACAGTAGATAATTTGACTTCTCATTGTTAATAGTTAACACCTAGTGGATTACATTAAATAAATGACTTACAATCAATCATATCGTGGATTGATATATCGTGTTTGATGTCAGGTA
+
CCCCCFFFFFFFGGGGGGGGGGHHHGHHHHHHHHHHHHHHHHGHHGGGGGHHHHHHHHHHHGGGGHHHHHHHGGHHGHHHHHHHHHHHHHGHHHHHHHHFHHHGGHHHHGGGHGHHHHHHHAGHHHGGGG/A</01111111111=111111110000000000000000000000./:000.000000<0:C00000000:0000<00000::000<0./...:0/::<0:<0./.<.//0<000<:/<0
@M03495:530:000000000-LYBTV:1:1105:26454:12606 1:N:0:TGACAGCT+CCTACGGG
GTCAGCATGTGAGCTTTGGAATAGTAATTCGTTGACGACAGAAGGAGCAAGATAACGACCACAGGGAGGGTGGTTTATCAACGGCAAAATATAGATCGGAAGAGCACACGTCTGAACTCCAGTCACTGACAGCTATCTCGTATGCCGTCTTCTGCTTGAAAAAAAAAAAAATACACTATACACTGCAGTGGAGCGGACTTTCGACGTGTCTACATCACAGCGTGAGGCACTGTCCACGTGATCTGGACATG
+
BABCCFFFFFFFGGGGGGGGGGHHHHHHHHGHHHGHGFEGGCFEHHHHHHHHHHHHGGGGGHHHHGEEGG?FEBFGHGHHHHGGGGGHHH?BFGGHHHGGGGGHHHHHHGHHHGHHHHHHGH3GHHHHHHHHGHHFHGHHGFHHHGG?CHFHFD1FHFCGFFHG?FG@F@C.00000:0000000:0000/0:/;----000...--.::0000:00000.-.....:..//::000..../00000.0:0
@M03495:530:000000000-LYBTV:1:1105:23439:12685 1:N:0:TGACAGCT+CCTACGGG
GTCAGCATGTGAGCTTTGGTTTATCAACGGCAAAATATAGATCGGAAGAGCACACGTCTGAACTCCAGTCACTGACAGCTATCTCGTATGCCGTCTTCTGCTTGAAAAAAAAAATAATACACCACATGCTTACTCAAGCGCATAGGCAGGGTCAAAATTCTCTCAATGTCCAAATCACAGACAAGAAATGAACCATTCAGTCCGAGGTACGCTTAGTTCATCATCGAAAGCAGCATAAGCGACATGGCTAT
+
AAAAAFFFF13BEFG1FE1GAGFH3FAFCGGEGH0FHHBFF2AFEECECFBHHHHCGAEFHHHFFCE1AGHHHH1EGF/1BDF1@FF/F0FF//>BFF2DGBBGF11@F//E>C01B>211B0F//@1112@11@1@11/<///1111.--0001110/000000D0D000000000/:0/.//.;//;00;0..0;0;0990..--.00.....0000009//9//9--/:/-9;;B//-----/;--//
@M03495:530:000000000-LYBTV:1:1105:6170:12695 1:N:0:TGACAGCT+CCTACGGG
GTCAGCATGTGAGCTTTGGTCCAGCCTGAGTCCTGGTTTATCAACGGCAAAATATAGATCGGAAGAGCACACGTCTGAACTCCAGTCACTGACAGCTATCTCGTATGCCGTCTTCTGCTTGAAAAAAAAAAAACGAAGAACACGAATGATTTGCAAGCGTCATTCCAGAATACGCTATGTTCTATACCGGACGTAAGCATAACAGACCCTGAGAGTCGAGCCTCTCACCCAAGCAAGCATCAGTTCCCGGC
+
AAABAFFFFFFDEGGGGGFGGGHHHGHHHHGHHHHGHHHHHHDGHGGGGGHEHHHHGFHHHGGGGHHHHHGHGFHGFDFGHHHHFGHHHG4GGHHHHFHHHGFGGH?GFEEFGGHHGHHHGH?GBGG@@<//<?//?.<F0<0.>AC/000000000......00000;/:0:.E...090900;000.----...;00000;///.;./...////-.-9-9.///9.;...;./9..///////:/;--
@M03495:530:000000000-LYBTV:1:1105:11775:12696 1:N:0:TGACAGCT+CCTACGGG
GTCAGCATGTGAGCTTTGGTCCAGCATGAGTCCCTGGTTTATCAACGGCAAAATATAGATCGGAAGAGCACACGTCTGAACTCCAGTCACTGACAGCTATCTCGTATGCCGTCTTCTGCTTGAAAAAAAAAAAAAAAAAAGAACCAATACCGACAACATCAACAACGATATCGACCAACTGACAGATGACACGTACGAAGACAGACCTAGTCGTACACAACTTGAATCATAGTACCAGATGACGATGCGTC
+
CCCCCFFFFFFFGGGGGGGGGGHHHHHHHHHGHHHHHHHHHHHHHHGGGGGHHHHHHHHHHHGGGGHHHHHHHGHHHGHHHHHHHHHHHHGGHHHHHHHHCGHHFGHHHHGGGHGHHHHHHHGHHHHGGDGC/<><<--<.../..:00:0.:---.:/9:B/0:;-...-09.;:-..//0000/0;0000../.9..../9//..9;000.9...00..0000000:000000:00.9000.9...-.-
@M03495:530:000000000-LYBTV:1:1105:22195:12704 1:N:0:TGACAGCT+CCTACGGG
GTCAGCATGTGAGCTTTGGCGACAGAAGGAGCAAGATAACGACCACAGGGAGGGTGGTTTATCAACGGCAAAATATAGATCGGAAGAGCACACGTCTGAACTCCAGTCACTGACAGCTATCTCGTATGCCGTCTTCTGCTTGAAAAAAAAAAAAACACACAAAGGCAACACCTGTACCTCAGTACATCCATGAAATAATACAGCTATTACTAGAACTAGAGTAAATATGACACGAGACGTATACAAAAGCG
+
CCCCCFFFFFFFGGGGGGGGGGGGGHHHHHHHHHHHHHHHGFEGGHHHHGGGGGEFGGFHHHHHHHGGGGGHHHHHHHHHHHGFGGHHHHFGHGGHHGHHHHHHHHHHHHHHHHHHHHHHCHHHGGHHHHGCDHGHHGHGHHGGHHHGGGF:<<-..<.....//.......//:0<000000000:0<000000<000<0000<00:000000000000<0000:0000000.--.<...<00000:/.9
@M03495:530:000000000-LYBTV:1:1105:19034:12705 1:N:0:TGACAGCT+CCTACGGG
TTCAGCATGTGAGCTTTGGACTGGTTTATCAACGGCAAAATATAGATCGGAAGAGCACACGTCTGAACTCCAGTCACTGACAGCTATCTCGTATGCCGTCTTCTGCTTGAAAAAAAAAAAAACCAAATACAACCACGTAACTATATTGTGAAGTATGGGTTGAATAAAAGTAAGAGAGAACGTGCCATAGAACGAGACAAACTACATCAGTAGACACATATATACTGTCAGCATACGTACAGTTAGATGTA
+
CDDDCFFFFFFFGGGGGGGGGGHHHHHHHHHHHGGGGGHHHHHHHHHHHGGGGHHHHHHHGHHHGHHHHHHHHHHHHHHHHHHHHHHFHHHGGHHHHGGGHGHHHHHHGGHHHHGGGGB/<>//?//11=111.....00.1111110000000000/./.-/00<000<0<00<0/..0<....900:0000..<.9//<.0000<000000000//:00000000:0000<000.00.9000<0<0:00
@M03495:530:000000000-LYBTV:1:1105:11677:12713 1:N:0:TGACAGCT+CCTACGGG
GTCAGCATGTGAGCTTTGGACTGGTTTATCAACGGCAAAATATAGATCGGAAGAGCACACGTCTAACTCCAGTCACTGACAGCTATCTCGTATGCCGTCTTCTGCTTGAAAAAAAAAAAAAACAATAAAAATACAGACTATTGAATACCATATTATATAAGAAATAGAAACATAACAACTGCCAGAAGATCTCTGAGCACAAATGACCAGGACATCTATAGATCATACAATTGATTATGCTAGAAAGTAGA
+
CBCDDFFFFFFFGGGGGGGGGGHHHHHHHHHHHGGGGGHHHGHHHHHHHGGGGHHHHHHHGHHHHHHHHHHHHHHHHHHHHHHHHHHHHHFFHHHHGGGHGHHHHHHGHGHHHGGGGBB<>@///1111110<1<1>0111111111<000<000000<0000/00000<:/0:0<0:.</0/00./000<00000000<//.00000:..../00<00<:00000:00000000<000000000000000
@M03495:530:000000000-LYBTV:1:1105:14129:12720 1:N:0:TGACAGCT+CCTACGGG
GTCAGCATGTGAGCTTTGGAGTGAAATCTCTTGTCTTAAGGAATAAAGGAAAAAGATTCCGTCGGAGGCTCGGTGCTCTACAGGTTCAACCTTTGTACTCTATTATTGCCTCACATTCCATCTCTTGTGAAAATATATTTGATTGGCTTTTCTGCAGGTTGTTTGCCAGGACTTTCCAAGACCTCCACTAGAAAACACAATAAACTTTTTGGAAGCTGGACAACTATCTTCATTTTTCAGAAACAGTGAAC
+
CCCCCFFFFFFFGGGGGGGGGGHHHHHHHHHHHHHHHHHHHFHHHHHHHHHHHGGGHHHHHHHGGGGGGHHGGGGGHHHHHHHHHHHHHHFGHHHHHHHHHHHHHHHHHHHHHHHHHHHHHHHHHHHHHHGHHHHHHHHHHHHHHHFGHHHHHHHHHHFHHGHHHHHHHHHHHHHHHHHHHGHFHHHHGHHDGHHHGGGGHGGGHHHHHHGG0GFHHHFAHHHHHFHHHGFGFFFFGGGGEFEFGGFBCB0
@M03495:530:000000000-LYBTV:1:1105:16831:12765 1:N:0:TGACAGCT+CCTACGGG
GTCAGCATGTGAGCTTTGGAGTGAAATCTCTTGTCTTAAGGAATAAAGGAAAAAGATTCCGTCGGAGGCTCGGTGCTCTACAGGTTCAACCTTTGTACTCTATTATTGCCTCACATTCCATCTCTTGTGAAAATATATTTGATTGGCTTTTCTGCAGGTTGTTTGCCAGGACTTTCCAAGACCTCCACTAGAAAACACAATAAACTTTTTGGAAGCTGGACAACTATCTTCATTTTTCAGAAACAGTGAAC
+
CBCCDFFFFFFFGGGGGGGGGGHHHHHHHHHHHHHHHHHHHHHHHHHHHHHHHHGGHHIIHHHGGGGGGHHGGGGGHHHHHHHHHHHHHHHFGHHHHHHHHHHHHHHHHHHHHHHHHHHHHHHHHHHHHHHHHGHHHHHHHHHHHHHHHHHHHHHHGHHHHGHHHHHHGHHHHHHHFGHGHFGHHHHHHHGFGHHHFGHGFG<GHHHHHHGGFHFGHHHFHFHHHHHHHHGGFCFFFGGFFCFGGGCFCFB
@M03495:530:000000000-LYBTV:1:1105:10445:12774 1:N:0:TGACAGCT+CCTACGGG
GTCAGCATGTGAGCTTTGGTTTATCAACGGCAAAATATAGATCGGAAGAGCACACGTCTGAACTCCAGTCACTGACAGCTATCTCGTATGCCGTCTTCTGCTTGAAAAAAAAAAAAAAAGAAAATAGAAACAGCAGCAATATTATCCAGCATAAATACATAGACGACGAGAATATCAGCATATAGATCGAAAAGCAGAAAGACGTACGTAGAAGAATACAGTAGATCAAAACACTCCAAACAAGGAACACA
+
CCCDDFFFFFFFGGGGGGGGGGHHHHHHGGGGGHHHHHHHHHHHGGGGHHHHHHHGHHHGHHHHHHHGHHHHHHHHGHHHHHGHHHGGHHGGGGGHGHHHHHHHHHGHHGGGGC@/>>>?/0=01<1111>000<000/0000000000/<00<000000:000.-----..000<0<0000000:<0../<-/.:///0://.9<9-/0..000<000<00000000<<0...0//0<0<../.././<.
@M03495:530:000000000-LYBTV:1:1105:4383:12782 1:N:0:TGACAGCT+CCTAAGGG
GTCAGCATGTGAGCTTTGGAGTGAAATCTCTTGTCTTAAGGAATAAAGGAAAAAGATTCCGTCGGAGGCTCGGTGCTCTACAGGTTCAACCTTTGTACTCTATTATTGCCTCACATTCCATCTCTTGTGAAAATATATTTGATTGGCTTTTCTGCAGGTTGTTTGCCAGGACTTTCCAAGACCTCCACTAGAAAACACAATAAACTTTTTGGAAGCTGGACAACTATCTTCATTTTTCAGAAACAGTGAAC
+
1>AAAFFFFFFDF1GFGGGFGGFHHFHHHHHGHHHHHGBGGE0BFGBDGGHHHFEGGGHHHFHFGCGGGHHGGEEGHHHGHGHHHHHHHHFGGFHGHHHHHEHHHHFHFDHHGHHHHHHHFHHHHHHHHHHHEGHHGHHHHHGF10<GHFHHHHGHHGHFHBHHHHDGFC/GHHHHHHFHHGEGGHHGGGHHFDGHHHHCHF0DDFHHHDA@/C/;GHGA.GGEGHB0:;FGFFBF0CFFF0CFFF;09C:
@M03495:530:000000000-LYBTV:1:1105:5612:12786 1:N:0:TGACAGCT+CCTACGGG
GTCAGCATGTGAGCTTTGGAGTGAAATCTCTTGTCTTAAGGAATAAAGGAAAAAGATTCCGTCGGAGGCTCGGTGCTCTACAGGTTCAACCTTTGTACTCTATTATTGCCTCACATTCCATCTCTTGTGAAAATATATTTGATTGGCTTTTCTGCAGGTTGTTTGCCAGGATCGTGATTGCTGGAGCAGGTATGATATAATTCTAGGATTTGACAGATGAATAATTTACATATATATCTAACTTTGATAGC
+
BBCCBFFFFFFFGFGGGGGGGGHHHHHHHHHHHHHHHHBGHGFGGHHHHHHHHHGGHHHHHIHGGGGGGHHGGEEEHHHHHHHHHHHHGHFFHHHHHHHHHHHHHHHHHFHHHHHHHHHHHHHHHHHHHHHGHHHHHHHHHEHHHHGHEHHHHHHGHHHHHGHHHHHHGHHHHGHHFGHHHHHHHHGHFHHHHHGGGGDGGHDGGHHEGHHHHHHGHHHHGHFHHHHHHBGFHGGHHHHHHHFBFGGFCF;
@M03495:530:000000000-LYBTV:1:1105:20073:12787 1:N:0:TGACAGCT+CCTACGGG
GTCAGCATGTGAGCTTTGGAGTGAAATCTCTTGTCTTAAGGAATAAAGGAAAAAGATTCCGTCGGAGGCTCGGTGCTCTACAGGTTCAACCTTTGTACTCTATTATTGCCTCACATTCCATCTCTTGTGAAAATATATTTGATTGGCTTTTCTGCAGGTTGTTTGCCAGGACTTTCCAAGACCTCCACTAGAAAACACAATAAACTTTTTGGAAGCTGGACAACTATCTTCATTTTTCAGAAACAGTGAAC
+
CBCCDFFFFFFFGGGGGGGGGGHHHHHHHHHHHHHHHHHHHAGGHHHHHHHHHHGGHHIIHHHGGGGGGHHGGEGGHHHHHHHHHHHHHHAFGHHHHHHHHHHHHHHHHHHHHHHHHHHHHHHHHHHHHHHHHHHHHHHHHFHHHHHHHHHHHHHHHHHHHFHHHHHHHHHHHHHHHHHHHGHHHHHHHGHGFHFHGCGEHG<GHHHHHHFCHHEGGHHGHHHGHHHFHHGGGGGGFGGFG0FGGGCFCF0
@M03495:530:000000000-LYBTV:1:1105:12339:12799 1:N:0:TGACAGCT+CCTACGGG
GTCAGCATGTGAGCTTTGGAGTGAAATCTCTTGTCTTAAGGAATAAAGGAAAAAGATTCCGTCGGAGGCTCGGTGCTCTACAGGTTCAACCTTTGTACTCTATTATTGCCTCACATTCCATCTCTTGTGAAAATATATTTGATTGGCTTTTCTGCAGGTTGTTTGCCAGGACTTTCCAAGACCTCCACTAGAAAACACAATAAACTTTTTGGAAGCTGGACAACTATCTTCATTTTTCAGAAACAGTGAAC
+
CCCCDFFFFFFFGGGGGGGGGGHHHHHHHHHHHHHHHHHHHHHGHHHHHHHHHHGGHIHIHHHGGGGGGHHGGGGGHHHHHHGHHHHHHHHGHHHHHHHHHHHHGHHHHHHHHHHHHHHHHHHHHHHHHHHHHHHHHHHHHFHHGFHGHHHHHHHGGHHHGEHHHHHHGHHHHHHHHHFGGHHGHHHHGHHBFFHFGCEGHBDGHFHHHHGGHHGHHHHHHGHHHHHHHHGGGFGGGGGFGFFFGGCF;F:
@M03495:530:000000000-LYBTV:1:1105:11966:12841 1:N:0:TGACAGCT+CCTACGGG
GTCAGCATGTGAGCTTTGGTTTATCAACGGCAAAATATAGATCGGAAGAGCACACGTCTGAACTCCAGTCACTGACAGCTATCTCGTATGCCGTCTTCTGCTTGAAAAAAAAAAAAATAAGACAAGCAATATAGTGCTGGCTGGTGTGAGAAGAAAGTGCATAACCCGAAGTTAGAGGTGAATACGAGAACAAAATGGAGAAATACCAGCGTTAAGTGTGTCGTGACGACGGAAGTCTGCCCCTGATACTA
+
CCCCCFFFFFFFGGGGGGGGGGHHHHGHGGGGGHHHHHHHHGHHGGGGHHHHHHHGHHHGHHHHHHHHHHHHHHHHHHHHHHFHHHGGHGEGGGGHGHHHHHHHAHFGHGGGFC>//02@211000/=?11111=11111><..<0..1000/0//0=00<000<0.----:00000/0.00900.....0/9..9090/0:0090000.-....0;000.9::./...;--...000:00..:.900000
@M03495:530:000000000-LYBTV:1:1105:21414:12873 1:N:0:TGACAGCT+CCTACGGG
GTCAGCATGTGAGCTTTGGTGCCGCCCTGGTTTATCAACGGCAAAATATAGATCGGAAGAGCACACGTCTGAACTCCAGTCACTGACAGCTATCTCGTATGCCGTCTTCTGCTTGAAAAAAAAAAAAAAGAAAAAGCAGTTAAGAGACGTATAAAGCATTGACACACAGGACGAGCAGAGCAGGGGATATCGACACTATCGTGAAGCTAAGTAGTGCTACTTGTACAACTCATCACGTACGATTATCATGG
+
BBBCCFFFFFFFGGGGGGGGGGHGGGGGHHHHHHHHHHHGGGGGHHHHHHHHHHHGGGGHHHHHHHGHHHGGHHHHHHHGHHHHHHHHHGGHGHHHHFGHHHHGGGHGHHHGHHGFGHHFG@CC<@/<<..>>0<.<0/0<00000</..<0<:000000:<:0</.<<.:<-----/:.<0:.--../:0..<9-0/<:././.0000000<00/000000:<00000:0000:<../.-9...000000
@M03495:530:000000000-LYBTV:1:1105:12832:12873 1:N:0:TGACAGCT+CCTACGGG
GTCAGCATGTGAGCTTTGGAATTAGCTGGTTTATCAACGGCAAAATATAGATCGGAAGAGCACACGTCTGAACTCCAGTCACTGACAGCTATCTCGTATGCCGTCTTCTGCTTGAAAAAAAAAAAAAAAAAGAAGAAAAATATATGTAAGTTAATTAAAGACGAATTATATATAAGGAAGATATATAGATAAAAATAATACGTTCGAGTATTACATACTCTCTGTTTCCACAATCTTATCATACACATGGT
+
CBCCDFFFFFFFGGGGGGGGGGHHHHHHHHHHHHHHHHGGGGEHHHHHHHHHHHGGGGHHHHHHHGHHHGHHHHHHHHHHHHHHHHHHHHDGCGHHGGHHHHGGGHGHHGHHHHHHHHHGGGD@C//<-<>.../0/=C..0<0000000000:0<00000/.--..00:0<00<000/..0<0000000<00C0.00000.0//../0.000<0000000<00000000<0.00000<B0000000<0/0
@M03495:530:000000000-LYBTV:1:1105:22945:12876 1:N:0:TGACAGCT+CCTACGGG
GTCAGCATGTGAGCTTTGGAATTAGTAAATTCGTTGACGACAGAAGGAGCAAGATAACGACCACAGGGAGGGTGGTTTATCAACGGCAAAATATAGATCGGAAGAGCACACGTCTGAACTCCAGTCACTGACAGCTATCTCGTATGCCGTCTTCTGCTTGAAAAAAAAAAAAAATCGCTCAGAGGCACCTAGGCAATCACGAATAATAATTACCGAACCTCCAGCTATGAGCCTCCGTTTCCCCATACAAC
+
BBBBBFFFF@FFGGGGGGFGFGHHGGHHHHHFGGGGHGGGGEEHHHHHHHHHHHHHHHGGGGFHGGHGEEGGEGGGGHHHHHHHGGGGGGFFGHHHFFHHGFGGHHHHHHHGFHHGHHHHFHHHFHHHHHHHHHHHHHFFGHGGHHGEFADACG<GGHHFHGGHHCCFC@----./...9;/0;9....//////;/;//.....//9/9////99---./A.9;/;//9//9;...;/////.:././//
@M03495:530:000000000-LYBTV:1:1105:23417:12878 1:N:0:TGACAGCT+CCTACGGG
GTCAGCATGTGAGCTTTGGAATTAGCTGGTTTATCAACGGCAAAATATAGATCGGAAGAGCACACGTCTGAACTCCAGTCACTGACAGCTATCTCGTATGCCGTCTTCTGCTTGAAAAAAAAAAAAAACCTACAGCCACGTGGAACGTTAGGTGGAGCTGCATCACTCAGATACCGCTAGCATCTAGATATTTCTCGACGAACACGTCAGGTGAGAACGGCACTCTACACCGAAGCGTCCCCGGTTGTCAT
+
BABBBFFFFFFBGGGGGGFGGGHHHHHHHFHHHHHHHHGGGA2GHHHHHHHHHHGEGGHGHHHHHGHHHGHHHHHHHHHHHHHHHHHHHHEHFHHHGGHHGHGFGHGHHFHBHHFHHGGFGC//B/>///01<111.00-....0/<.//</00...:://:00:000/00000;9-9-./90000000000900099;--;--/.9...////.//9..---:B///;//;-----:.-.9-9-.-;///
@M03495:530:000000000-LYBTV:1:1105:27750:12880 1:N:0:TGACAGCT+CCTACGGG
GTCAGCATGTGAGCTTTGGAGGACAGAGGAGCAAATAACGACCACAGGGAGGGTGGTTTATCAACGGCAAAATATAGATCGGAAGAGCAACGTCTGAACTCCAGTCACTGACAGCTATCTCGTATGCCGTCTTCTGCTTGAAAAAAAAAAAAAAGAGAGAAGAGAGCAAAGATAAGAATGATGATAATCTATGCTGCGGGTAATCTACACAAACGAAGTCGATGAGGAGGCGAGCCCGGTACAGAGATAGT
+
BAACCFFFFBFFGGGGGGGGGGGHHGHHGGGHHHHHHHHGGGEEHHHHGGGGGEFEBFGFGHHHHGGGGGHHHGGHHFHHGFGEFAGHHHFEFGHGHHHHGHHHHHHHHHHGHGHHHD2GHHFF2GHHB?BHGHGHHHGHAHGHHCCDG<----../9.;0/0./..0/0//000000000000;000090000000--;--/000000/0......;.0.::000/0...--9--.----.000//0000
@M03495:530:000000000-LYBTV:1:1105:5387:12884 1:N:0:TGACAGCT+CCTACGGG
GTCAGCATGTGAGCTTTGGAGTGAAATCTCTTGTCTTAAGGAATAAAGGAAAAAGATTCCGTCGGAGGCTCGGTGCTCTACAGGTTCAACCTTTGTACTCTATTATTGCCTCACATTCCATCTCTTGTGAAAATATATTTGATTGGCTTTTCTGCAGGTTGTTTGCCAGGACTTTCCAAGACCTCCACTAGAAAACACAATAAACTTTTTGGAAGCTGGACAACTATCTTCATTTTTCAGAAACAGTGAAC
+
CCCCCFFFFFFFGGGGGGGGGGHHHHHHHHHHHHHHHHHHHEFGHHHHHHHHHHGGHIHHHHHGGGGGGHHGGFGGHHHHHHHHHHHHHH?FHHHHHHHHHHHHHHHHHHHHHHHHHHHGHHHHHHHHHHHHHHHHHHHHHHHHHHFHHHHHHHGHGHHHHGHHHHHHHHHHHHHHHGHHHHHHHGHHHHGFHHHHHCGCGHDHHHHHHHGFBCGEHHHGHHHHHHHHHHGGGGFFFFGBF9FGGGFF0C0
@M03495:530:000000000-LYBTV:1:1105:14932:12887 1:N:0:TGACAGCT+CCTACGGG
GTCAGCATGTGAGCTTTGGAGTGAAATCTCTTGTCTTAAGGAATAAAGGAAAAAGATTCCGTCGGAGGCTCGGTGCTCTACAGGTTCAACCTTTGTACTCTATTATTGCCTCACATTCCATCTCTTGTGAAAATATATTTGATTGGCTTTTCTGCAGGTTGTTTGCCAGGACTTTCCAAGACCTCCACTAGAAAACACAATAAACTTTTTGGAAGCTGGACAACTATCTTCATTTTTCAGAAACAGTGAAC
+
CBCCCFFFFFFFGGGGGGGGGGHHHHHHHHHHHHHHHHHHHHHHHHHHHHHHGHGGHHHHHHHGGGGGGHHGGFGGHHHHHHGHHHHHHHGFFHHHHHHGHHHHHHHHHHHHHHHHHHHHHHHHHHHHHHHHHHHHHHHHHFHHHHHHHHHHHHHHHHHHHGHHHHHHHHHHHHHHHHHHHHHGHHHGHHHEGHHHHFHEGHDGHHHHHHGFEFFEHHCCGEHEHHHHHGGGGGFGFGGFGGBFFF;BCFB
@M03495:530:000000000-LYBTV:1:1105:16953:12891 1:N:0:TGACAGCT+CCTACGGG
GTCAGCATGTGAGCTTTGGAGGGTGGTTTATCAACGGCAAAATATAGATCGGAAGAGCACACGTCTGAACTCCAGTCACTGACAGCTATCTCGTATGCCGTCTTCTGCTTGAAAAAAAAAAAATACAAAACGCAAAACAAGAGTTTTCTGAAATAAAAGATATTAATAAACAATTTCTAACAACAAGTCCAGTTAGAACTGTGGCCACAAACATCAATATGTAAAAAGAAGACTGTGAATAGGAAAATGTG
+
BABCCFFFFFFFGGGGGGGGGGGEFFFGHHHHHHHGGGGGHHHHHHGHGHHGGGGHHHHHHHGHHHGHHHHHHHHHHHHHGHHFHGHHGFBBGFGHFHFGGGHGHGHHHHFGHHHHGC?<CD/0?11110?-->A-0<>C//.000=00==00=00000:0000:;0;0000:00000000/0.../9000/00000000000/../9.....:////://9/;;9/...////::///;///////////
@M03495:530:000000000-LYBTV:1:1105:20314:12916 1:N:0:TGACAGCT+CCTACGGG
GTCAGCATGTGAGCTTTGGAGGGCAAGAAGTGGTTGTGACATTATGGTTTATCAACGGCAAAATATAGATCGGAAGAGCACACGTCTGAACTCCAGTCACTGACAGCTATCTCGTATGCCGTCTTCTGCTTGAAAAAAAAAAAAAAAAGACTTGCACGCTATGCAGATAAAGCATCAGTTCAGAACAGAGCAGCACGTTATGTGATTAGAGTTAAAAGCCAGCTTTACTTGAGTACATGCTATCGATTTCC
+
CBCCCFFFFFFFGGGGGGGGGGGGGGGHHHHGHGGGGGHHHHHHGHHGHHHHHHHHGGGGGHHHHHHHHHHHGEGGHHHHGHHGHHHGHHHGHHHHHHHHHHHHHHHHHHHHHHGGHHGHGGGHGHHHHHHHCHHHHGCG?CC---<-../00:000.-.<.000<0::00000000000<<0<0//<///0/<..-<./9<0B00000000000000.</..000000000::000000000/...0.00
@M03495:530:000000000-LYBTV:1:1105:12490:12918 1:N:0:TGACAGCT+CCTACGGG
GTCAGCATGTGAGCTTTGGAATTAGTAAATTCGTTGACGACAGAAGGAGCAAGATAACGACCACAGGGAGGGTGGTTTATCAACGGCAAAATATAGATCGGAAGAGCACACGTCTGAACTCCAGTCACTGACAGCTATCTCGTATGCCGTCTTCTGCTTGAAAAAAAAAAAAAAAAAGATCAATAATGGAACGAAGAGAGGAACAAAAAAAGAGAAAAAAAGATCAATAAGAAGAAAATCAAAGAAATGAA
+
CCCCCFFFFFFFGGGGGGGGGGHHHGHHHHHHGFGHHHGGGGGHHHHHHHHHHHHHHHGGGGGHHHHGGGGGEGGGGHHHHHHHGGGGGFFBFGHHHHGHGGGGHHHHHHHGHHHGHHHGHHHHHHHHHHHHHHHHHHCGHHGGHHHHGFGHGHHGHHHHHHHHHGEEEE;--9;;;.;0000000000000....9./..:/.//...:-:://00/.9:9.0000000009/0///00000;/9/0000
@M03495:530:000000000-LYBTV:1:1105:25147:12920 1:N:0:TGACAGCT+CCTACGGG
GTCAGCATGTGAGCTTTGGATGGTTCTGGTTTATCAACGGCAAAATATAGATCGGAAGAGCACACGTCTGAACTCCAGTCACTGACAGCTATCTCGTATGCCGTCTTCTGCTTGAAAAAAAAAAAAGAACAGTTTTCCCCTGCTAATCTCGCTCGTTTTAATAAACACTCATTATACCTACGTCTACCTTACACATGCAACGCTCTGTATCAACGATTGTGCGTACATACGATGCAGACTACTCACCACTT
+
BAABBFFFFFFFGGGGGGGFGGGFHHHHHHHHHHGHHHGGG?EHHHHHHHHHHHGEFFHHHHHHHGGHHGHHHHHHHHHHHHHHHHHHHGGHHHHHFGHHHHGGGHGHHHHGHHHFHHHFFGC@>///0000111111?00>.111>>11<...-<.<.00<=00<0.0//000000000/.:./.00000/0000000;0--;..09;00009;9.../9/...-.//;...;.///.///////././/
@M03495:530:000000000-LYBTV:1:1105:18785:12921 1:N:0:TGACAGCT+CCTACGGG
GTCAGCATGTGAGCTTTGGAGTGAAATCTCTTGTCTTAAGGAATAAAGGAAAAAGATTCCGTCGGAGGCTCGGTGCTCTACAGGTTCAACCTTTGTACTCTATTATTGCCTCACATTCCATCTCTTGTGAAAATATATTTGATTGGCTTTTCTGCAGGTTGTTTGCCAGGACTTTCCAAGACCTCCACTAGAAAACACAATAAACTTTTTGGAAGCTGGACAACTATCTTCATTTTTCAGAAACAGTGAAC
+
CCCCCFFFFFFFGGGGGGGGGGHHHHHHHGHHHHHHHHHHHHHFHHHHHHHHHHGGHHHHHHHGGGGGGHHGGGGGHHHHHHHHHHHHHHAFGHHGHHHHHHHHHHHHHHHHHHHHHHHHHHHHHHHHHHHGHHHHHHHHHHHHHHGHHHHHHGHHHHHHHGHHHHHHHHHHHHHHHHGHHHHHHHHHHHH1GGGHGGEGHHGHFFGHHGCC/CGHHHGHHHHHHHHFHEFBFGFFFFFFCFBGGFCFCF0
@M03495:530:000000000-LYBTV:1:1105:19644:12923 1:N:0:TGACAGCT+CCTACGGG
GTCAGCATGTGAGCTTTGGAATTAGTAAATTCGTTGACGACAGAAGGAGCAAGATAACGACCACAGGGAGGGTGGTTTATCAACGGCAAAATATAGATCGGAAGAGCACACGTCTGAACTCCAGTCACTGACAGCTATCTCGTATGCCGTCTTCTGCTTGAAAAAAAAAAAAAAATCATAACAGATTCAGCTCTATTGATGTACAACGTTGTGCAACCGTATGACGTCACACAGGTGGACACGCAATACAT
+
CCCDDFFFFFFFGGGGGGGGGGHHHGHHHHHHGHHHHHGGGGGHHHHHHHHHHHHHHHGGGGGHHHHGGGGGEFGGGHHHHHHHGGGGGHHFGHHHHHHHGGGGHHHHHHHGHHHGHHHHHHHHHHHHHHHHHHHHHHGHHHGGHHHHGEGHGHHHHHHGGFHHHGG@E:<<---.0011<000/:<11111011<1111111111099/.991110.-..</11.....109..00.<00..---.1001
@M03495:530:000000000-LYBTV:1:1105:27672:12928 1:N:0:TGACAGCT+CCTACGGG
GTCAGCATGTGAGCTTTGGAGTGAAATCTCTTGTCTTAAGGAATAAAGGAAAAAGATTCCGTCGGAGGCTCGGTGCTCTACAGGTTCAACCTTTGTACTCTATTATTGCCTCACATTCCATCTCTTGTGAAAATATATTTGATTGGCTTTTCTGCAGGTTGTTTGCCAGGACTTTCCAAGACCTCCACTAGAAAACACAATAAACTTTTTGGAAGCTGGACAACTATCTTCATTTTTCAGAAACAGTGAAC
+
BACCCFFFFFFFGGGGGGGGGGHHHHHHHHHHHGHHHHHHHFFGHHHHHHHHHHGGHHHHHHHGGGGGGHHGGEGFHHHHHHHHHHHHHHGFFHHFHHHHHHHHHHHHHHHHGHHHHHHHHHHHHHGHHHBGFHHHHHHHHHHHHHHHHHHGHFHHHHFFHGHHFHHHHHEEHHHHFGBHHHHHGHFGHFH<FHHHHGHGHHHHBDGHHF?@:CHGCGGFHHGGHEFGHHGGFGGGEBB;CFBFGF;B;C0
@M03495:530:000000000-LYBTV:1:1105:12760:12950 1:N:0:TGCCAGCT+CCTACGGG
GTCAGCATGTGAGCTTTGGTCCAGCCTGAGTCCCTGGTTTATCAACGGCAAAATATAGATCGGAAAGCACACGTCTGAACTCCAGTCACTGACAGCTATCTCGTATGCCGTCTTCTGCTTGAAAAAAAAAAGCTACATATCTCGTATGCTGTATTCTGCTTGACAACAAACAGTTTACATTGACCAGCGACAGCACGCCGCAACCACTACCTACGTCAAACACTGTCCCCACCACACCGTGTGCATGGACT
+
A3>AAFFFFFFDGGGGGGGFGGHFHGGGHHHHHHFHFGHHHHFHHHGGEGGHHFHHHHHHGHGGGGHGHFHHGBFFEHHHHHHHHFFGHF@FGHHFB3@BGFGEEEGFHGAEFEHFFGFFHHB3G0ECD/>/01?1?1?11DF0//FG1111111111>=1101=1.<C..<<0000000=00:0/.;-----./.--.-99--.:.///.9B/.....//..9/9//;.9;.;....-....////./;/
@M03495:530:000000000-LYBTV:1:1105:29292:12954 1:N:0:TGACAGCT+CCTACGGG
GTCAGCATGTGAGCTTTGGAGGGCAAGAAGTGGTTGTGACTGGTTTATCAACGGCAAAATATAGATCGGAAGAGCACACGTCTGAACTCCAGTCACTGACAGCTATCTCGTATGCCGTCTTCTGCTTGAAAAAAAATCATCATAGACATCTGTTTAACAACTTTTACGCAGAACACCCATTGTCTGACATCAGATTGCTTTTCCACTATAACTGGTATTCAAATTATATCGTTCGACCGCTGTTGTTTTTT
+
BBBAAFFFDFFFGCGGGGGGFFGFGFFFFFGGCAFEEEDGG5GHHHHHFHHFDEGEFG2GFDHFHHGHEFGGAGFC?GFEHHHGBGFFHFFGHGHHGFHGHHFGFG3F4FF/FF??E?<GF4BGFHFH02BB0//<02211??11?1??111<1111<1<.<1>111...--/<//...<=00000;00;00:<:000;0;::0;00;0;0000/0090000000090;0A/...9.--;--.9/;9...-
@M03495:530:000000000-LYBTV:1:1105:14557:12956 1:N:0:TGACAGCT+CCTACGGG
GTCAGCATGTGAGCTTTGGAATTAGTAAATTCGTTGACGACAGAAGGAGCAAGATAACGACCACAGGGAGGGTGGTTTATCAACGGCAAAATATAGATCGGAAGAGCACACGTCTGAACTCCAGTCACTGACAGCTATCTCGTATGCCGTCTTCTGCTTGAAAAAAAAAAAATAAATTTTATGGGAAAATTACCCAAAATCAAAAAACATAGCTGTCACACTAACTAACGTAAATACCAATGACATTGAAA
+
BABBBFFFFFFFGGGGGGGFGGHHHGGHHHGHGFGHHHGGGEEGHHHHHHHHHHHHHHGGGGGFHHHGFEGG?FEEGHHHHHHHGGGGFHHFGGHHHHFHGGFGHHGHHHHGHHHGHHHGHHHHHHGHDFGHHHGGHHGDGGFEGHFHGDGHGHFHEHHFHHHHHGGC----.:000009;00/9//:BB9000/0:..//://99-9.///9;/9////9;///////.;..://9///////9/9//9;
@M03495:530:000000000-LYBTV:1:1105:20361:12970 1:N:0:TGACAGCT+CCTACGGG
GTCAGCATGTGAGCTTTGGACTCCTGACTGGTTTATCAACGGCAAAATATAGATCGGAAGAGCACACGTCTGAACTCCAGTCACTGACAGCTATCTCGTATGCCGTCTTCTGCTTGAAAAAAAAAAAAAAAATATACATGCATCTAAGTTTTCTGCTTTACGACACTCAATTAGTTACAACTTAGTACTCTTCCACGCCACTTCCTTGATGTGAGCACACCCTACATCAGTACTCTGCGTGTCGTGCATCT
+
AAACCFFFFFFFGGGGGGGGGGHHHHHHHHHHHHHHHHHHGEEGGHHHHHHHHHHHGGGGHHHHHHHGHHHGHHHHHHHHHHHHHHHHHHGGHHGHHHGFHHHHGGGHGHHHHHHHHHHFHGGG?C////--0<1=11<0000=0=0000==000=00000...-;0//0000000;00000000;;;0;000000.9...000000000000;000./....;.009;090000000-.9./....9;00
@M03495:530:000000000-LYBTV:1:1105:13188:12973 1:N:0:TGACAGCT+CCTACGGG
GTCAGCATGTGAGCTTTGGAATTAGTAAATTCGTTGACGACAGAAGGAGCAAGATAACGACCACAGGGAGGGTGGTTTATCAACGGCAAAATATAGATCGGAAGAGCACACGTCTGAACTCCAGTCACTGACAGCTATCTCGTATGCCGTCTTCTGCTTGAAAAAAAAAAAAAAAATCACACACAGACGCATGTATCTAAATTGCAGACCTTGAATTATGATGAAACGACAAGACATGGCATAAATGAGAG
+
DCDDEFFFFFFFGGGGGGGGGGHHHHHHHHHHGGHHHHGGGGGHHHHHHHHHHHHHHHGGGGGHHHHGGGGGGGGGGHHHHHHHGGGGGHHFGHHHHHHHGGGGHHHHHHHGHHHGHHHHHHHHHHHHHHHHHHHHHGGHHHGGHHHHGGGHGHHHHHHHHHGHHGGEEE=<-99=.000<0<...0.---<.11<111111111101..00100<11111111110..---./</:0/./0011111110
@M03495:530:000000000-LYBTV:1:1105:18337:12986 1:N:0:TGACAGCT+CCTACGGG
GTCAGCATGGAGCTTTGGAATTAGTAAATTCGTTGACGACAGAAGGAGCAAGATAACGACCACAGGGAGGGTGGTTTATCAACGGCAAAATATAGATCGGAAGAGCACACGTCTGAACTCCAGTCACTGACAGCTATCTCGTATGCCGTCTTCTGCTTGAAAAAAAAAAAAAAAAATAAATACCATAGGCGCTAGAAGTTAATCGTGATGAATAAAGATAAAGTAGAACATATGCATGAAGAATGAGTGAC
+
CBCCDFFFFFFFGGGGGGGGGGHHHHHHHHHGHHHHHGGGGGFHHHHHHHHHHHHHHGGGGGHHHHGFGGGEFEEGHHHHHHHGGGGGHHHHHHHHHHHGGGGHHHHHHHGHHHGHHHHHHHHHHHHHHHHHHHFHHCHHHGGHHHHGGGHGHHHHHHHGGHHHGGGAEC<-----.00<:000:00000----.000<00000...</:000:000000000000000:000<00000<00:0<:000<0
@M03495:530:000000000-LYBTV:1:1105:10127:13008 1:N:0:TGACAGCT+CCTACGGG
GTCAGCATGTGAGCTTTGGAATTAGTAAATTCGTTGACGACAGAAGGAGCAAGATAACGACCACAGGGAGGGTGGTTTATCAACGGCAAAATATAGATCGGAAGAGCACACGTCTGAACTCCAGTCACTGACAGCTATCTCGTATGCCGTCTTCTGCTTGAAAAAAAAAAAAACAAGCAAACAGTGAGCATACGTAGGCCTAGGAAAACTGACAAACTCACAGTGCAGTGACGCCAGTCACAGAACTCCCC
+
CABCCFFFFFFFGGGGGGGGGGHHHFGHHHHHGGGHHHGGG2EHGHHHHGHHHHHHHHGGGGGHHHHGFFGGEGGGEHHHHHHHGGFGGABBFGHHHHHHGGGGHHGHHHHGFGHGHHHHHHGHFFHHHGHHHHHGHGCGGHGGHHHGGFFGGHGHHHHHHHHHHGGGGGC--..:/.://../0000/0/9/./:../////;////://9///:.//////://9/://::.-.-////////////.9
@M03495:530:000000000-LYBTV:1:1105:8675:13021 1:N:0:TGACAGCT+CCTACGGG
GTCAGCATGTGAGCTTTGGAATTAGTAAATTCGTTGACGACAGAAGGGCAAGATAACGACCACAGGGAGGGTGGTTTATCAACGGCAAAATATAGATCGGAAGAGCACACGTCTGAACTCCAGTCACTGACAGCTATCTCGTATGCCGTCTTCTGCTTGAAAAAAAAAAAAAGAAACTAGAGAAACATAACACTGACACGAAGCAAGAAATGTGGAAGACATGCTGAATAACACGAGAGTACGTGAGCAGG
+
CCCCCFFFFFFFGGGGGGGGGGHHHHHHHHHHGGHHHHGGGCGHHHHGGGGGHHHHHGGGGGHHGHGFGGGBFFGGHHHHHHHGGGGGHHHGHHHHHHHGGGGHHHHHHHGHGHGHHHHHHHHHHHHFHHHHHHHGEFGHG?EHHHHGFCHGHHHHHHHHHHHHFGGCC--:...//000;000:/9000000000000.-..-0/////0090000:.;:0000;900900009--9-000.;/..00/:
@M03495:530:000000000-LYBTV:1:1105:26272:13022 1:N:0:TGACAGCT+CCTACGGG
GTCAGCATGTGAGCTTTGGAATTAGTAAATTCGTTGACGACAGAAGGAGCAAGATAACGACCACAGGGAGGGTGGTTTATCAACGGCAAAATATAGATCGGAAGAGCACACGTCTGAACTCCAGTCACTGACAGCTATCTCGTATGCCGTCTTCTGCTTGAAAAAAAAAAAAAAAGATAAGAGAGACACAACAACTTATCGAGTGTAGCACAAAACATGATGGACAAGACTACGTCTATGGAATAGATCGA
+
CBCCDFFFFFFFGGGGGGGGGGHHHHHHHHHHGHHHHHGGGFGHHHHHHHHHHHHHHHGGGGGHHHHGGGGGFGGGGHHHHHHHGGGGGFGFGHHHHHHHGGGGHHHHHHHGHHHGHHHHHHGHFHHHHHHHHHHHHFBHHHFGGHHHGDCGFHGGHHHHHHHHHGGGEEC?---..0000:0/..////.....00000...0.0<0000//<<.<000000<00..//0</.<./.00000000000.<
@M03495:530:000000000-LYBTV:1:1105:10930:13053 1:N:0:TGACAGCT+CCTACGGG
GTCAGCATGTGAGCTTTGGAGTGAAATCTCTTGTCTTAAGGAATAAAGGAAAAAGATTCCGTCGGAGGCTCGGTGCTCTACAGGTTCAACCTTTGTACTCTATTATTGCCTCACATTCCATCTCTTGTGAAAATATATTTGATTGGCTTTTCTGCAGGTTGTTTGCCAGGATTTTATTCTTTCCAAGACCTCCACTAGAAAACACAATAAACTTTTTGGAAGCTGGACAACTATCTTCATTTTTCAGAAAC
+
BBBBBFFFFDFFGGGFGGGGGGCFHHHHHHHGHDGHHHBFFFCFFHHHHHHHHGGEGHHHHGHGGGGEGGHGG1E?GHHHHHHHHHFFHGFFFGHGHFHHHHFHGHGFHHHHHHHHHHHHGHHHHHHHHHGHHGHHHHGGFFHHHFFFFHHFFHFFHFGGHEHHFHFHHHCGHHHHEHGHHHGFHGEGHFFHH0GH0<FHHHFEHHGHHFFGFGHHHGGFHEGHHHGCGGHGGGFGGGGFFFFGBFFB=9/
@M03495:530:000000000-LYBTV:1:1105:25944:13063 1:N:0:TGACAGCT+CCTACGGG
GTCAGCATGTGAGCTTTGGTTTATCAACGGCAAAATATAGAGCGGAAGAGCACACGTCTGAACTCCAGTCACTGACAGCTATCTCGTATGTCGTCTTCTGCTTGAAAATAAAAAATAACTATAATACCACGGCCTGATGACCACAACAAAGTTGGCTACACACACACTAACATACAATATATCCGCTCTGTCCATTGCGCCAACAACCTGTATCGAATACTCCTACTCTTGTCATCTTTGGTATTGGAATT
+
>>>3AFFBFFFFF4GFGGGGGFHFHHF4AEF2EFCGGFFGHD5AAA0AEHCGHHHFFAGABGFH5GBFFG@GH5FFB3?BFB3441BECG44???1F4GD4433??3E4BE3E3E?3334444444432?//////@222222/////?0011111110?01.....0<<1/<00<<0000000...-.0000000=0.-:.-...../.9000../0.:00;000900000////////9./////9///
@M03495:530:000000000-LYBTV:1:1105:2902:13096 1:N:0:TGACAGCT+CCTACGGG
GTCAGCATGTGAGCTTTGGAGTGAAATCTCTTGTCTTAAGGAATAAAGGAAAAAGATTCCGTCGGAGGCTCGGTGCTCTACAGGTTCAACCTTTGTACTCTATTATTGCCTCACATTCCATCTCTTGTGAAAATATATTTGATTGGCTTTTCTGCAGGTTGTTTGCCAGGACTTTCCAAGACCTCCACTAGAAAACACAATAAACTTTTTGGAAGCTGGACAACTATCTTCATTTTTCAGAAACAGTGAAC
+
BBBBBFFFFFFFGGGGGGGFGGHHGGHHHHHHHHHHHHHHHFFGHHHHHHHGHHGGHHHHHHHGGGGGGHHGGFGGFHHHHHHGHHHHHHFFGHHHHHHHHHHHHHGHHHHHHHHHHHHHHHHHHHHHHGFHHHHHHHGHHHHHHGHHHHHHHHBFHHHHHGHHHGHHHGEHHHHGFHFFGHHHHGHHGFG1=GHHEGEEHH0DGHHHGFGCH0:CHHHFGEHGEHHHHHGGFFCFFGGBF9;FGG00;C0
@M03495:530:000000000-LYBTV:1:1105:24822:13117 1:N:0:TGACAGCT+CCTACGGG
GTCAGCATGTGAGCTTTGGAATTAGTAAATTCGTTGACGAAGAAGGAGCAAGATAACGACCACAGGGAGGGTGGTTTATCAACGGCAAAATATAGATCGGAAGAGCACACGTCTGAACTCCAGTCACTGACAGCTATCTCGTATGCCGTCTTCTGCTTGAAAAAAAAAAAAAAAAATAAAGAACGAAAAGCAGATCGTCAGGCGCAGAATATACGTATGTAGATAGTCTTGACACATAGGAGCACAATATG
+
CCDDDFFFFFFFGGGGGGGGGGHHHHHHHHHHGHHHHHGGGGGHHHHHHHHHHHHHHGGGGGHHHHGGGGGFFGGGHHHHHHHGGGGGHHHGHHHHHHHGGGGHHGHHHHGHHHGHHHHHHHHHHHHHHFHHHHHHGCHHHGGHGHHGGGHGHHFHHHHCGGHHGGGGG-<-<--<.01111./..9.-:.0//00./...//-----/11111.00<<1111111111111010/0::00/<..//0111
@M03495:530:000000000-LYBTV:1:1105:16882:13126 1:N:0:TGACAGCT+CCTACGGG
GTCAGCATGTGAGCTTTGGTCCAGCCTGAGTCCTGGTTTATCAACGGCAAAATATAGATCGGAAGAGCACACGTCTGAACTCCAGTCACTGACAGCTATCTCGTATGCCGTCTTCTGCTTGAAAAAAAAAAAAAAAAAGCAACAAATGTCATACACTAGTAATTGATATAGCTGCTCAACATGTGAGCATCTTGTATATAATACAATCAACTAGTTGTTACCTGAGTACGAGTATCGGTTCGAGTCCTGTA
+
CCDDDFFFFFFFGGGGGGGGGGHHHGHHHHHHHHHHHHHHHHHHHGGGGGHHHHHHHHHHHGGGGHHHHHHHGGHHGHHHHHHHHHHHHHFGHHHHHHHGHHHGGHHHHGGGHGHHHHHHHFGHHHGDFB@</<>---..</....0000<000000:0000000000<000:000000/0/00<000000000:00000000<000000/:00<000.00<00/:000.....00.-..<-./0/000<0
@M03495:530:000000000-LYBTV:1:1105:13201:13139 1:N:0:TGACAGCT+CCTACGGG
GTCAGCATGTGAGCTTTGGAGTGAAATCTCTTGTCTTAAGGAATAAAGGAAAAAGATTCCGTCGGAGGCTCGGTGCTCTACAGGTTCAACCTTTGTACTCTATTATTGCCTCACATTCCATCTCTTGTGAAAATATATTTGATTGGCTTTTCTGCAGGTTGTTTGCCAGGACTTTCCAAGACCTCCACTAGAAAACACAATAAACTTTTTGGAAGCTGGACAACTATCTTCATTTTTCAGAAACAGTGAAC
+
AAAAAFFFF1B31BEBBGFAF11DGHFEFBGGHHFHHD3AE1GGHH1FFBFHFHGGHGGGG10/EEC?EGHEGF/>DDBGFFGCG1FGHB>B@11GFF2DFGFHHHHHB1BGHHHEG>G22BB1F2FFGBDG1GBDGHHHBHFFB00BFCGHF21F10GHGGHFHFBGC/<GBCF1111?FGF1C.F0FGH1>1FG.<GEEF<DD0DDFG<;:0CG:CBAF0::GFHGHHFFFGBBFFGGFFF9CB;C;99
@M03495:530:000000000-LYBTV:1:1105:12021:13150 1:N:0:TGACAGCT+CCTACGGG
GTCAGCATGTGAGCTTTGGAGACTGGTTTATCAACGGCAAAATATAGATCGGAAGAGCACACGTCTGAACTCCAGTCACTGACAGCTATCTCGTATGCCGTCTTCTGCTTGAAAAAAAAAAAAAAAAAAAAAAGCGAATTTAATGTAGATGATGGTATGTGTAAGAAATAGAATGCAAGTATGACCCCAATCGTCCACAAGCGAGTGAGAGTGGTTGTCAAATGTAGTAGATGTACTGTACATCCTAGCTG
+
CBCCDFFFFFFFGGGGGGGGGGGHHHHHHHHHHHHGGGGGHHHHHHHHHHHGGGGHHHHHHHGHHHGHHHHHHHHHHHHHHHHHHHHHHGHGHGGHHHHGGGHGHHHHHHHHHHHHGGGGGC/<//>-<----.:..--.00000<:00000000:00000000000/0000:0000000000000/.<.:/.<...:0.....9-.00:0:0.0<..00000000000:00000<:0:00000/:00000
@M03495:530:000000000-LYBTV:1:1105:13391:13153 1:N:0:TGACAGCT+CCTACGGG
GTCAGCATGTGAGCTTTGGAGTGAAATCTCTTGTCTTAAGGAATAAAGGAAAAAGATTCCGTCGGAGGCTCGGTGCTCTACAGGTTCAACCTTTGTACTCTATTATTGCCTCACATTCCATCTCTTGTGAAAATATATTTGATTGGCTTTTCTGCAGGTTGTTTGCCAGGACTTTCCAAGACCTCCACTAGAAAACACAATAAACTTTTTGGAAGCTGGACAACTATCTTCATTTTTCAGAAACAGTGAAC
+
CCCDDFFFFFFFGGGGGGGGGGHHHHHHHHHHHHHHHHHHHHHHHHHHHHHHHHGGHHHIHIHGGGGGGHHGGEFGHHHHHHHHHHHHHHGFHHHHHHHHHHHHHHHHHHHHHHHHHHHHHHHHHHHHHHHHHHHHHHHHHHHHHHHHHHHHHHHHHHGHHGHHHHHHGHHHHHHHHHFFGHHHHHHHHHGFHEHHGGGEHH0DHHHHHHGFHGGGHHHHHFHFHHHHGHGGFFFGFGGFGCFFGGFF;C0
@M03495:530:000000000-LYBTV:1:1105:12245:13174 1:N:0:TGACAGCT+CCTACGGG
GTCAGCATGTGAGCTTTGGTCCAGCCTGAGTCCCTGGTTTATCAACGGCAAAATATAGATCGGAAGAGCACACGTCTGAACTCCAGTCACTGACAGCTATCTCGTATGCCGTCTTCTGCTTGAAAAAAAAAAAAACAAAGAGACAATACAAGACATCTACTCACCGTATAGTGACAAAACAGCACTACAACTAAAAGCAAATCACTGCAAATATATAAGTTGCACGAAAAACAGTTAATCGAAGAGCTATA
+
CCCCDFFFFFFFGGGGGGGGGGHHHGHHHHHHHHHHHGHHHHHHHHGGGGGGHHHHHHHHHHGGGGHHHHHHHGHHHGGHHHHHHHHHHHGHHHHHHHHHHHHHGGHHHHGFGHGHHHHHHHHHHHHGGGCCA>/><<0000000<1=<000///101=1=<10.....0111111:/..././.00/00000<00:.</01000110<0<11111111111<0<9.9.9.../:1111<../.B./00<<
@M03495:530:000000000-LYBTV:1:1105:29244:13181 1:N:0:TGACAGCT+CCTACGGG
GTCAGCATGTGAGCTTTGGAGTGAAATCTCTTGTCTTAAGGAATAAAGGAAAAAGATTCCGTCGGAGGCTCGGTGCTCTACAGGTTCAACCTTTGTACTCTATTATTGCCTCACATTCCATCTCTTGTGAAAATATATTTGATTGGCTTTTCTGCAGGTTGTTTGCCAGGACTTTCCAAGACCTCCACTAGAAAACACAATAAACTTTTTGGAAGCTGGACAACTATCTTCATTTTTCAGAAACAGTGAAC
+
AABAAFFFFFBFGFFGGGFFGGHHGHHHHHHHHGFGHHBEF33BFHGHBHHHHHGGHHHHHEGEGGGCFHHCCEE0GFFFHHHEGGHHHBBFGFHHHHHFHHHGHHHFFFHHHHHHHHF4FHGHHHHHHHGHGHHHHHFHGDHHGCFFGGHHGFFHHFGHGAFHFGHHHHEEFHHG1@1?CFB1<<CGHFGGBG<F.<C.<D<=DGFGGD@C/0/CCGFGHH;CGBF;GC;B0C0FB/C;0;//CB;;BC0
@M03495:530:000000000-LYBTV:1:1105:20001:13181 1:N:0:TGACAGCT+CCTACGGG
GTCAGCATGTGAGCTTTGGAATTAGTAAATTCGTTGACGACAGAAGGAGCAAGATAACGACCACAGGGAGGGTGGTTTATCAACGGCAAAATATAGATCGGAAGAGCACACGTCTGAACTCCAGTCACTGACAGCTATCTCGTATGCCGTCTTCTGCTTGAAAAAAAAAAAAAAAGACACATGAGCGATATCATCTTGTACGTCAGCACTTATGATCAACGACGATGATCTTGTGTATAAACATCAAATGT
+
DCCDDFFFFFFFGGGGGGGGGGHHHHHHHHHHGHHHHHGGGGGHHHHHHHHHHHHHHHGGGGGHHHHGFGGGFGGGGHHHHHHHGGGGGHHGHHHHHHHHGGGGHHHHHHHGHGHGHHHHHHHHHHHHHHHHHHHGHFFHGHGGHHGHGGGHGHHHHHHHHHHHHGGGGG-<9--..///<00000--..-11111<1111./...01.001111:11</..9--..11<11110<11111010<0001<:
@M03495:530:000000000-LYBTV:1:1105:6362:13208 1:N:0:TGACAGCT+CCTACGGG
GTCAGCATGTGAGCTTTGGAATTAGTAAATTCGTTGACGACAGAAGGAGCAAGATAATGACCACAGGGAGGGTGGTTTATCAACGGCAAAATATAGATCGGAAGAGCACACGTCTGAACTCCAGTCACTGACAGCTATCTCGTATGCCGTCTTCTGCTTGAAAAAAAAAAAAAAAATCAACGATCTACTGAGACATGACTTTGGTATCCAGTCAGTGCAGAGTATATGTACGTAACAACTAATCACAGATA
+
CCCCDFFFFFFFGGGGGGGGGGHHHHHHHHHHGHHHHHGGGGGHHHHHHHHHHHHHHHHHHHHHHHHGGGGGEGGGGHHHHHHHGGGGGHFBFHHHHHHHGGGGHHHHHHHGHHHGHHHHHHHHHHHHHHHHHHHHHHFHHHGGHHHHGGGHGGHHHHHHHHGHHGGGF@<---<-.0<0C.....000:<0<0/00<00000/.:00000<00:000000.00000000<./0.<00.<000000000<0
@M03495:530:000000000-LYBTV:1:1105:10285:13218 1:N:0:TGACAGCT+CCTACGGG
GTCAGCATGTGAGCTTTGGAGTGAAATCTCTTGTCTTAAGGAATAAAGGAAAAAGATTCCGTCGGAGGCTCGGTGCTCTACAGGTTCAACCTTTGTACTCTATTATTGCCTCACATTCCATCTCTTGTGAAAATATATTTGATTGGCTTTTCTGCAGGTTGTTTGCCCACTAGAAAACACAATAAACTTTTTGGAAGCTGGACAACTATCTTCATTTTTCAGAAACAGTGAACAACCCACTAAACCATTAA
+
CACCCFFFFFFFGGGGGGGGGGHHHHHHHHHHHHHHHHHHGHHHHHHHHHHHHHGGHIIHHHHGGGGGGHHGGFGGHHHHHHHHHHHHHHHFGHHHHHHHHHHHHHHHHHHHHHHHHHHHHHHHHHHHHGHHGGHHHHHHHHHHHFFHHHHHHHHHHGHHHCGHHGHHHGHHHFHHHHHHHGHHHHHHHHHHGGFHFCHHHFGGHHHHHHHHHHHHHHHHHHFHGHHGHHHHHGF?EEGDFGFFGGEC;F;
@M03495:530:000000000-LYBTV:1:1105:17395:13231 1:N:0:TGACAGCT+CCTACGGG
GTCAGCATGTGAGCTTTGGAGTGAAATCTCTTGTCTTAAGGAATAAAGGAAAAAGATTCCGTCGGAGGCTCGGTGCTCTACAGGTTCAACCTTTGTACTCTATTATTGCCTCACATTCCATCTCTTGTGAAAATATATTTGATTGGCTTTTCTGCAGGTTGTTTGCCAGGACTTTCCAAGACCTCCACTAGAAAACACAATAAACTTTTTGGAAGCTGGACAACTATCTTCATTTTTCAGAAACAGTGAAC
+
BABCCFFFFFFFGGGGGGGGGGHHHHHHHHHHHGHHHHHHHDFGHHHHHHHHHHGGHHHHHHHGGGGGGHHGGGGGHHHHHHHHHHGGHHFFGHHHHHHHHHHHGHHHHHHGHHHHHHHHHHHHHHHHHHHHGHHHHHHHHHHHHHHHHHHHHGHHHHHGHFHHHHEHHHHHHGHHHHHHHHHHFHGHHHHFGHHHCGHGHHHHHHHHHHGFGFFGHHHFHHHHHHHHFHGGFGFFFFC0CFGGGFBBFGF
@M03495:530:000000000-LYBTV:1:1105:11249:13281 1:N:0:TGACAGCT+CATACGGG
GTCAGCATGTGAGCTTTGGTTTATCAACGGCAAAATATAGATCGGAAGAGCACACGTCTGAACTCCAGTCACTGACAGCTATCTCGTATGCCGTCTTCTGCTTGAAAAAAAAAAACTTACTACTGGGGCTGGATCCGCCAGCCCCCAGTGAAGGGGCTGGAGTGGATAGAGAGTATCTCTTATAGTGGGACCACCGACTACCACCCGACCCTCAAGAGTCGAATCTCCATATCCGTAGACTCGTCCAAGAA
+
AAAAAFDFDBFFGFBGGGFEGGGHHHHHEGGGGHHHHHFHH5GGEEF?2FGFGGHEGHHGFBGHFHHFFGGFHFGHHFC@FHHHHGGDGF4B>1@GGFGFHHFG1G@DGE>E///<11<1@>1111/>/@D/0?BG0F/>-C..<@A</0<DD/.--:.:CH/..0:0/000:/00;00000000;0.9.99..E.-9--/.9/.;@-99-/99/:B.//;..9;//;/:/9//D.;D.9//.;A.D/9.:
@M03495:530:000000000-LYBTV:1:1105:15745:13293 1:N:0:TGACAGCT+CCTACGGG
GTCAGCATGTGAGCTTTGGAATTAGTAAATTCGTTGACGACAGAAGGAGCAAGATAACGACCACAGGGAGGGTGGTTTATCAACGGCAAAATATAGATCGGAAGAGCACACGTCTGAACTCCAGTCACTGACAGCTATCTCGTATGCCGTCTTCTGCTTGAAAAAAAAAAAAAAACTACATGCAACAGCACAAATACGCGCATGAGTATAAACATCATCATATGTATGTTGAGTATTGAACTGAGCCATGA
+
CCCDCFFFFFFFGGGGGGGGGGHHHHHHHHHHGHHHHHGGGGGHHHHHHHHHHHHHHHGGGGGHHHHGGGGGEGGGGHHHHHHHGGGGGHHFFHHHHHHHGGGGHHHHHHHGHHHGHHHHHHHHHHHHHHGHHHHHHFGHGHGGHHHHGEGHGHHHHHHHHHHHHGGEFE<<<--900:0000000./././<.:00..--<.<00000000:00:00000000000000000<000000<00000/:000
@M03495:530:000000000-LYBTV:1:1105:2672:13296 1:N:0:TGACAGCT+CCTACGGG
GTCAGCATGTGAGCTTTGGAGTGAAATCTCTTGTCTTAAGGAATAAAGGAAAAAGATTCCGTCGGAGGCTCGGTGCTCTACAGGTTCAACCTTTGTACTCTATTATTGCCTCACATTCCATCTCTTGTGAAAATATATTTGATTGGCTTTTCTGCAGGTTGTTTGCCAGGACTTTCCAAGACCTCCACTAGAAAACACAATAAACTTTTTGGAAGCTGGACAACTATCTTCATTTTTCAGAAACAGTGAAC
+
CCBCCFFFFFFFGGGGGGGGGGHHHHHHGHHHHHHHHHHHHFGHHHHHHHHHHHGGHHIHHHHGGGGGGHHGG1EGHHHHHHHHGHHHHGAFFGHHHHHHHHHHHHHHGHHHHHHGHHHHHHHGHHHHHFHHHHHHHHHHHHHHFAGHGHHGHHGHGHFHHDHHHHHGHHHGHHHHGFGHFFHFHHFFGHHEFGHHGGECHF0DGHHHHHFDGCGGHFB.GCGHHHHHHGGFGGFFBFF;B9CFFGCFBF0
@M03495:530:000000000-LYBTV:1:1105:19053:13296 1:N:0:TGACAGCT+CCTACGGG
GTCAGCATGTGAGCTTTGGAGACTGGTTTATCAACGGCAAAATATAGATCGGAAGAGCACACGTCTGAACTCCAGTCACTGACAGCTATCTCGTATGCCGTCTTCTGCTTGAAAAAAAAAAAAAGAAGAAGACAATACCAACCCTACCGGATATGGCTGTAGATTGAGACTAATAGCATGTGCTGAATGAAACTGTATCCAACCCCTGAACCCAATCTGCCAAGCATACACTCTGTGTACACGCTCATATA
+
CBCCDFFFFFFFGGGGGGGGGGGHHHHHHHHHHHHGGGFGHGHHGHHHHHHGGGGHHHHHHHGHHHGHHHHHHHHHHHHHFGHHHHHHHFHGHFGHHHHGGGHGHHHHHHGFHHHHGGGGC@///=001001?00111>1<...00..--<..0<0./..0000000:.00000:00000000000000;09;009000;000...../0;..9.//009:00.9/B0900;9000;:0090;-.;:B0;0
@M03495:530:000000000-LYBTV:1:1105:11895:13300 1:N:0:TGACAGCT+CCTACGGG
GTCAGCATGTGAGCTTTGGTCCAGCCTGAGTCCCTGGTTTATCAACGGCAAAATATAGATCGGAAGAGCACACGTCTGAACTCCAGTCACTGACAGCTATCTCGTATGCCGTCTTCTGCTTGAAAAAAAAAAAAAAAAATAAAAAGAAAATATCATACGAACTTTTCATTGTTAAAAATGCAGACAATGAGACATAATTAATATATACTGTATAATGTAGATATCTCTAAGTAAGTCTACATATGTAGGTT
+
CCDCCFFFFFFFGGGGGGGGGGHHHGHHHHHHHHHHHHHHHHHHHHGGGGGHHHHHHHHHHHGGGGHHHHHHHGHHHGHHHHHHHHHHHHHHHHHHHHHHGHHHGGHHHHGGGHGHHHHHHHFHHHHGGFG@//<----.0=000...//0000:000<.:-.0:0000000000000.00000.//<00000/000000000000000000:00:00000000000000000000:000000000000<0
@M03495:530:000000000-LYBTV:1:1105:12807:13334 1:N:0:TGACAGCT+CCTACGGG
GTCAGCATGTGAGCTTTGGAATTAGTAAATTCGTTGACGACAGAAGGAGCAAGATAACGACCACAGGGAGGGTGGTTTATCAACGGCAAAATATAGATCGGAAGAGCACACGTCTGAACTCCAGTCACTGACAGCTATCTCGTATGCCGTCTTCTGCTTGAAAAAAAAAAAAAAAACATCAAATACAGAAAATCACAGAATAGTATAAACAAAAACAAAAAAGAGTGCAAGAATGACAGCAAAGATACAAA
+
CCDEEFFFFFFFGGGGGGGGGGHHHHHHHHHHGHHHHHGGGGGHHHHHHHHHHHHHHHGGGGGHHHHGGGGGGGGGGHHHHHHHGGGGGHHGHHHHHHHHGGGGHHHHHHHGHHHGHHHGHHHHHHHHHHHHHHHHHFFHHHGGHHHHFGGFFHHHHHHHHHHHHGGGGC-<9<-<..0000011001<<0/<000010:1101111110<.....<....<../1111:0//0<<00<.//0//0:1100
@M03495:530:000000000-LYBTV:1:1105:4471:13348 1:N:0:TGACAGCT+CCTACGGG
GTCAGCATGTGAGCTTTGGAATTAGTAAATTCGTTGACGACAGAAGGAGCAAGATAACGACCACAGGGAGGGTGGTTTATCAACGGCAAAATATAGATCGGAAGAGCACACGTCTGAACTCCAGTCACTGACAGCTATCTCGTATGCCGTCTTCTGCTTGAAAAAAAAAAAGTCACAGAAAAAATATTAGAAAGAGGATGGTAGAGAACTCATTATCGCTAAAAAGTAAGAACAAGCGACAACAGTCGTAG
+
CCCDCFFFFFFFGGGGGGGGGGHHHGGHHHHHGGHHHHGGGEEHHHHHHHHHHHHHHHGGGGGHHHHGGGGGFGGGGHHGHHHHGGGGGH2BFHHHHHHHGGGGGHGHHHHGHGHGHHHHHHHHHHHHHHHHHHGHHHHGHHGGHHHHGAGHGHHHHHHHGHHHHGGCC?-.0000;0000/:-.000;000:0//../0.0:000:0000000;;0.....0009:0:000/://..9--;../0:.:.:
@M03495:530:000000000-LYBTV:1:1105:24307:13362 1:N:0:TGACAGCT+CCTACGGG
GTCAGCATGTGAGCTTTGGTTTATCAACGGCAAAATATAGATCGGAAGAGCACACGTCTGAACTCCAGTCACTGACAGCTATCTCGTATGCCGTCTTCTGCTTGAAAAAAAAAATTTTTCGACTCATCAGAAATATCCGAAAGAGTTAACTTCTGCGTCATGGAAGAGATAAAACTCTGCAGGTTGGATACGCCAATCATTTTTATCGAAGCGCGCATACATGTGAGCAGATTTGTCGTCACAGGTTGCGC
+
BBBBBFFFFFFFGGGGGGGGFGHHHGHHGGGGCCGGHHHHHHHHGEFECHGHHHHCAFFFFHHHFHFGHHFHHDFGFEEBGF3FGHFEGE4B?F@GGHHHHHHBGCFHH/E/ED023B3?<FG//FBFHFEGFFFHHHGGC//001=>>F111DGD-.-.<D0<D/.<GBF0=G0CC;;0;CFCGC-CC00;C-.-;/000;CFFB;:./.@---@@?A//B/;;/9//9/9/99//.99:.9/./9..--
@M03495:530:000000000-LYBTV:1:1105:11698:13390 1:N:0:TGACAGCT+CCTACGGG
GTCAGCATGTGAGCTTTGGTCCAGCCTGAGTCCTGGTTTATCAACGGCAAAATATAGATCGGAAGAGCACACGTCTGAACTCCAGTCACTGACAGCTATCTCGTATGCCGTCTTCTGCTTGAAAAAAAAAAAATAAATTAGATTGTCTTTTCTGTAGGTTGTATGCCAATACTTGCCAAGCCCTCAACGAGAACACACTGTAACAGTTTTGGGAGCTGGACCACTATCATCCTTTTTCAGACATAGTGAAC
+
CCCDDFFFFFFFGGGGGGGGGGHHHGHHGHHHHHHHHHHHHHHHHGGGGGHHHHHHHHHHHGGGGHHHHHHHGGEHFFHHHHHHHHHHHH@FGHHHHFHGHHHGGHFHHGGGHGHHHHHHHHFGFHEFFGGCC0?1=1111=11111>1<F1F<111>=1/<0=000<00<CGB00<CC.:.:/C.0/.:...;9/../000;000;009.-.:.990;.A;..:/0;000000:90/;00090000000:
@M03495:530:000000000-LYBTV:1:1105:25118:13395 1:N:0:TGACAGCT+CCTACGGG
GTCAGCATGTGAGCTTTGGTCCAGCCTGAGTCCCTGGTTTATCAACGGCAAAATATAGATCGGAAGAGCACACGTCTGAACTCCAGTCACTGACAGCTATCTCGTATGCCGTCTTCTGCTTGAAAAAAAAAAATAAATCTAGAGAGAATTCACAGCTGTTGCTTTCCAAACATAAGAATCACAACAGACGACTACTGTGTTATAGACCACATACACTGTCGTGCTAAACTCTATTTCTAGTCATTGTTAGC
+
CCCCCFFFFFFFGGGGGGBGGGHGHGHHFHHHHHHFHBBFG5FGHFFGCGGHHHHGHHGHGGGFGGGHHFHHHEGHFEFHHHGHGHFFHFB@FGFGHFHEGFHFCGHHHFF?EAFDHHHHHHGHHHFFGG@D<0?<<G1111111/<11=<1111.1<1>10<000=<00<<00000=00;/:G.:/:.---9-/09000/0000000/..09;0000;;.;.9.///////;///////9/99//////;
@M03495:530:000000000-LYBTV:1:1105:3742:13406 1:N:0:TGACAGCT+CCTACGGG
GTCAGCATGTGAGCTTTGGAGTGAAATCTCTTGTCTTAAGGAATAAAGGAAAAAGATTCCGTCGGAGGCTCGGTGCTCTACAGGTTCAACCTTTGTACTCTATTATTGCCTCACATTCCATCTCTTGTGAAAATATATTTGATTGGCTTTTCTGCAGGTTGTTTGCCAGGACTTTCCAAGACCTCCACTAGAAAACACAATAAACTTTTTGGAAGCTGGACAACTATCTTCATTTTTCAGAAACAGTGAAC
+
CBCCBFFFFFFFGGGGGGGGGGHHHHHHHHHHHHHHHHGHHHCGHHHHGHHHHHGGHHHHHHHGGGGGGHHGGEFGHHHHHHHHHHHHHHGFGHHGHHHHHHHHFHHHHHHHHHHHHGHHHHHHHHHHHHHHHGHHHGHHHHHHHHFHHHHHHHHHHHHHHGHHHHHHGHHHHHHHBFGHGHGGHEHFHHHDGHGHFCECGG0=GHHHHHGGBCHEHHHAGHFEHEHGHHGGFGFFFGF9B;FFFGCF0C0
@M03495:530:000000000-LYBTV:1:1105:23581:13409 1:N:0:TGACAGCT+CCTACGGG
GTCAGCATGTGAGCTTTGGAATTAGTAAATTCGTTGACTGGTTTATCAACGGCAAAATATAGATCGGAAGAGCACACGTCTGAACTCCAGTCACTGACAGCTATCTCGTATGCCGTCTTCTGCTTGAAAAAAAAAATCAGACAAGAACAAGCTTTTGGTGTTCACCTTGAAGAACAACATCAAGAGTGGAATCGGTGCATCAGGCATAACGTGTGACCACCACGATAGGCAGTGTCATCTCGCTAGCCCCC
+
BBBBBFFFFFFFGGGFGGGGGGHHHHHHHHHHGGHGHFHHH5ABGHHHHGGGGGGHHHHHHHHHHHGEGGEHFFGGFEFHHGHGFHFHHHHGGFDHBGHHHHHHGHHHFFHHGH?EEHGHHFBGHHFHFFHF?//<02?1?100000<0?<.11111-.<..1>000<000<0<///../00000.00.:000:...-000000/.9;09././.000:...9.-...///./////////.....///.-
@M03495:530:000000000-LYBTV:1:1105:6559:13411 1:N:0:TGACAGCT+CCTACGGG
GTCAGCATGTGAGCTTTGGAGGGCAAGAAGTGGTTGTGACTGGTTTATCAACGGCAAAATATAGATCGGAAGAGCACACGTCTGAACTCCAGTCACTGACAGCTATCTCGTATGCCGTCTTCTGCTTGAAAAAAAAAAACAAGCATAAGGTATAGAGATAGAGTAGCAATACCAAAATACTCAATCGCATATTACAGATACACTCTACTCTCACACTCCAAATAATCAGCGTACCAATCAGAAGGGAGCTA
+
BABBBFFFFFFFGGGGGGGFGGGGGFGHHHHHFHGGGGHHHHHHGHHGHHHHGGGGGHHHHHGHHHHHGGGGGHHHHHHGHHHGHHHHHHHHHHHHHHHHHHHHHFGGHFFGHHHEFGGHGHHHFHHHFGGGFD?CF/<..F0.0111111=00=0==0=0D00000<=00/000:;00000:C00.....0;0;0:0900000/0;00090;00//99//000;99B//.;.-.//;/;/9;/9...../
@M03495:530:000000000-LYBTV:1:1105:25309:13412 1:N:0:TGACAGCT+CCTACGGG
GTCAGCATGTGAGCTTTGGAATTAGTAAATTCGTTGACGACAGAAGGAGCAAGATAACGACCACAGGGAGGGTGGTTTATCAACGGCAAAATATAGATCGGAAGAGCACACGTCTGAACTCCAGTCACTGACAGCTATCTCGTATGCCGTCTTCTGCTTGAAAAAAAAAAAACAAATAATATCAGTAGCAGACATCGTCTCACAGAAGCTCAGCTGCCAGAGACGTTGATCACGGGGAGGGTCGTACGGAG
+
CBCCDFFFFFFFGGGGGGGGGGHHHHHHHHHHGHHHHHGGGGGHHHHHHHHHHHHHHHGGGGGHHHHGFGGGEGGGGHHHHHHHGGGGGGHFGHHHHHHHGGGGHHHHHHHGHHHGHHHHHHHHHHHHHHHHHHHHGHEHHHFGEHHGGAEHGHGHHHHF<GBGHGGEC@-<.<9:1<11:1:11111110/.<10..../1101000000:/0100.00..//.<..9111/..------9/--..-..<
@M03495:530:000000000-LYBTV:1:1105:26680:13435 1:N:0:TGACAGCT+CCTACGGG
GTCAGCATGTGAGCTTTGGAATACAGGGAGGGTGGTTTATCAACGGCAAAATATAGATCGGAAGAGCACACGTCTGAACTCCAGTCACTGACAGCTATCTCGTATGCCGTCTTCTGCTTGAAAAAAAAAAAAAATATCAGCCTGCAACTTGAGTGAATTATATCAAGACACGCCAGCGCTTACGTACTACAGTCTCGTACACAGAGGATATCGTACAGCACATCATGAGTGTGAGTCGTCTACAGATTCGA
+
CBCCCFFFFFFFGGGGGGGGGGHHHHHGGGGGEGGGGHHHHGFGGGGGGHHHHHHHHHHHGGGGHHGHHHGGHHHGHHHHHHHHHHHHHHGGGHHHHHFHHHGGHHHHGEGHGHGHHHHHHHHHHGGCF@<>->.<0=000//.</0<<0000000<0:<00:00000//<.-..-.-<...0./09.00000<00/<...00.0/.<:000./..<00/</:00000000000000-...9:000000.0
@M03495:530:000000000-LYBTV:1:1105:12911:13457 1:N:0:TGACAGCT+CCTACGGG
GTCAGCATGTGGCTTTGGAATTAGTAAATTCGTTGACGACAGAAGGAGCAAGATAACGACCACAGGGAGGGTGGTTTATCAACGGCAAAATATAGATCGGAAGAGCACACGTCTGAACTCCAGTCACTGACAGCTATCTCGTATGCCGTCTTCTGCTTGAAAAAAAAAGAACTTTCCAAGACCTCCACTAGAAAACACAATAACCTTTTTGGAAGCTGGACAACTATCTTCATTTTTCAGAAACAGTGAAA
+
AAAAAFFFFFFBA1FGDGBGDGFFDGBAGFAFBG001AF00AGB10FGEHHGHFAGAA/EA/FAFFG//>//B>/>FEG2@GGG@//EH0>1FFHF2GCA/FE00<<<<G@0/0?1>FFF1<1@<@@GHHFHG/1110?1?</?CDH@F@HF111<1=<010<.<--;:.::C:0CFFEBFBFFF.BFFF000B;F.;.9FFF0:0009;@-BF/-//BFFFFEFFF//;FFFB/99/BFFF9B/B:9B/9
@M03495:530:000000000-LYBTV:1:1105:27458:13475 1:N:0:TGACAGCT+CCTACGGG
GTCAGCATGTGAGCTTTGGTCCAGCCTGAGTCCTGGTTTATCAACGGCAAAATATAGATCGGAAGAGCACACGTCTGAACTCCAGTCACTGACAGCTATCTCGTATGCCGTCTTCTGCTTGAAAAAAAAAAATATCAATTTTTACTTATAAAAAACTAACTCCTTGTTTTAAAACAATAACGTACCACAGGCTTTCGTCTTGTCTATCTTCTAGATTCTTCGGTCTACACTTAAATCCTGGTGGTTTCCTC
+
AAABCFFFFFFFGGGGGGGGGGHHHGHHHHHHHHHHHHHHHBDFHGGGGGHHHHHHHHHHHGDGGHHHHHHHGFGGFHHHHHHHHHHHHFHHHHHGHHHGHHGGGHFGF/EGHFHHGHGHHE3FHGG?@/>A01111?1111</11111=1<1<>.11</000<0<=0<<<0000:;00:0./..;00;....//0:;...000;0000000009=900;0..9.9///./9///://;///9..;.;///
@M03495:530:000000000-LYBTV:1:1105:5699:13486 1:N:0:TGACAGCT+CCTACGGG
GTCAGCATGTGAGCTTTGGTCCAGCCTGAGTCCTGGTTTATCAACGGCAAAATATAGATCGGAAGAGCACACGTCTGAACTCCAGTCACTGACAGCTATCTCGTATGCCGTCTTCTGCTTGAAAAAAAAAAAATTATCGGCAAAGAAGTCGAAACACATCACTACCAGTTGATGAGAAATAATATAACACTAATGAACCGTCAGTAGGCGAGCGAGAGCGGAATAGCACACAGCAGTACGACATACACACA
+
BBBBBFFFFFFFGGGGGGGGGGHHHGHGHHHHHHHHHHFHHHEGGGGGGGHHHHHHHHHHHGGGGHHHHHHHGBGHFHHHHHHHHHHHHGBGHHHHHGG3GGHFGFFHHCGGHGFHFHHFG0FGHHGGGC<//011<1/---<00>>01<....</<.00<:00;/0;;00:00C0;GCFH0;0;FC0;/09/00000.9.;9.000;0-----9-@-.999-.//9/9......./:/.9.9.//;/9.9
@M03495:530:000000000-LYBTV:1:1105:18174:13497 1:N:0:TGACAGCT+CCTACGGG
GTCAGCATGTGAGCTTTGGTCCAGCCTGAGTCCTGGTTTATCAACGGCAAAATATAGATCGGAAGAGCACACGTCTGAACTCCAGTCACTGACAGCTATCTCGTATGCCGTCTTCTGCTTGAAAAAAAAAAAATAAACTAACATCGGTATATAAACCACAGCAGGGTGATGACATGAATACAGCATCATTCATGTTGAACTTAAGCACGATCAGCTCACCAAATAGCCAAGCGCTCAATAGTAAGGCGATT
+
CCCDEFFFFFFFGGGGGGGGGGHHHGHHFHHHHHHHHHHHHHHHHGGGGGHHHHHHHHHHHGGGGHHHHHHHGGHHGHHHHHHHHHHHHHHHHHHHHHHGHHHGGHHHHGGGHGHHHHHHHFGGHHGGGGG/A0??1111111=1<..<.<11110/...../..-<..11100:001110010/<0:1111111111101101101/<....0<1000.0..01010</...-...0:111<110/-9-<
@M03495:530:000000000-LYBTV:1:1105:6015:13550 1:N:0:TGACAGCT+CCTACGGG
GTCAGCATGTGAGCTTTGGACTCCTGACTGGTTTATCAACGGCAAAATATAGATCGGAAGAGCACACGTCTGAACTCCAGTCACTGACAGCTATCTCGTATGCCGTCTTCTGCTTGAAAAAAAAAAAAAATAAAAACACAGTAAAAAACGACAGTACACAGCAATATATAGAGTGAATCTAATATGACCATAGTCCACTCACTCACGCAATCCAATCACAACATCTACGTGCATACTAGCATACAATACTT
+
CCCCDFFFFFFFGGGGGGGGGGHHHHHHHHHHHHHHHHHHGFEGGHHHHHHHHHHHGGGGHHHHHHHGHHHGHHHHHHHHHHHHHHHHHHGHHG3FHHGGHHHHGGGHGHHHHHHHHHHHHGGGGB<>>/01>1<1..<.01<<11<-.-.<--000000..:/000:000:000000000000000<000:0000000//000/0..--.0/0<0/0000.9/0000../..000000/0<000000000
@M03495:530:000000000-LYBTV:1:1105:27992:13587 1:N:0:TGACAGCT+TCTACGGG
GTCAGCATGTGAGCTTTGGAGTGAAATCTCTTGTCTTAAGGAATAAAGGAAAAAGATTCCGTCGGAGGCTCGGTGCTCTACAGGTTCAACCTTTGTACTCTATTATTGCCTCACATTCCATCTCTTGTGAAAATATATTTGATTGGCTTTTCTGCAGGTTGTTTGCCAGGACTTTCCAAGACCTCCACTAGAAAACACAATAAACTTTTTGGAAGCTGGACAACTATCTTCATTTTTCAGAAACAGTGAAC
+
A>AAAFFDFFFBGEGGGBGBABBGD5D5EGDDFD4FA56BA33BBB5F3EFFGGGGFHHFFFGEEEGEGFF0E11EFHHHHHHHHBGGHHEGFFGGHHBGGHGGHH4FGGEF3GFBHHGGD?FFEFFGFEFFBFGGHFFHE4?4100?GGHEDDGBCG@FHECGFFHHBCGFHHHHHFGFGGGGHAGHFHH1>FFG.CGGHHD0<GHHD0-;:<;.CG/GHFFHHHGGGGFBFGFFFFF0CFFBFC0CC00
@M03495:530:000000000-LYBTV:1:1105:6995:13589 1:N:0:TGACAGCT+CCTACGGG
GTCAGCATGTGAGCTTTGGAGTGAAATCTCTTGTCTTAAGGAATAAAGGAAAAAGATTCCGTCGGAGGCTCGGTGCTCTACAGGTTCAACCTTTGTACTCTATTATTGCCTCACATTCCATCTCTTGTGAAAATATATTTGATTGGCTTTTCTGCAGGTTGTTTGCCAGGACTTTCCAAGACCTCCACTAGAAAACACAATAAACTTTTTGGAAGCTGGACAACTATCTTCATTTTTCAGAAACAGCGAAC
+
BBBCCFFFFFFFGGGGGGGGGGHHHHHHHHHHHHHHHHHHHGHGHHHHHHHHHHGGHHIHHHHGGGGGGHHGGGGGHHHHHHHHHHHHHHGGHHHHHHHHHHHHFHHHHHHHHHHGHHHHHHHHHHHHHHHHHHHHHHHHHHHHHGHHHHHHHHHHHHHHHGHHHHHHGHHHHHHHHHHHGGHHHHHHHHHDGHHHGCCEHGGGHHHHHGFEGHHHHHFHFCFEHHHHHHGGGGFGGGGGGEGGGGGF?D9
@M03495:530:000000000-LYBTV:1:1105:22188:13599 1:N:0:TGACAGCT+CCTACGGG
GTCAGCATGTGAGCTTTGGATTAGTAAATTCGTTGACGACAGAAGGAGCAAGATAACGACCACAGGGAGGGTGGTTTATCAACGGCAAAATATAGATCGGAAGAGCACACGTCTGAACTCCAGTCACTGACAGCTATCTCGTATGCCGTCTTCTGCTTGAAAAAAAAAAAAAAAAAGGAAAAACAGAACTGAACAAGTATGAGGGATGGCAATAGGTAGCGATAGTGCTGACGGTACAGTGTGATATAGGG
+
CCCCCFFFFFFFGGGGGGGGGGFHHGHFHGDFHHFFHGGGFGEF3GHGHHHHHHHGGFGFEEHHHAEAFGF1B>EFGHGGHGHEGG@EG2GFFHG4GFHGEFEHHGHHHHGCGGGDHFFHHHHGHHHHHHHHHHHHHFHHHGGHHHHGGGHFGHHHHHHFHGHHGGGAC@:--;--..////.:.//////;/9//////////..9.:////://////--...///////9-;..:;9//////////.
@M03495:530:000000000-LYBTV:1:1105:4407:13641 1:N:0:TGACAGCT+CCTACGGG
GTCAGCATGTGAGCTTTGGAATTAGTAAATTCGTTGACGACAGAAGGAGCAAGATAACGACCACAGGGAGGGTGGTTTATCACGGCAAAATATAGATCGGAAGAGCACACGTCTGAACTCCAGTCACTGACAGCTATCTCGTATGCCGTCTTCTGCTTGAAAAAAAAAAAAGAAACGTATAAAAGATTCTACCACACACACGATCGTCACTTCATACGTATGTGATGGGACGTACGCAGTTCAATAGCGAA
+
CCCCDFFFFFFFGGGGGGGGGGHHHHHHHHHHGHHHHHGGGGGHHHHHHHHHHHHHHHGGGGGHHHHGGGGGGGGGGHHHHHHGGGGGHHGGHHHHHHHGGGGHHHHHHHGHHHGHHHHHHHHHHHHHHHHHHHHHHGHHHGGHHHHGCFGGHHHHHHHHHHHHGGG-;-;.9.:/...000000;0000000;0:.....--;.-/...0000000.:00/:0;;00./.-...-.9-.00;00000---
@M03495:530:000000000-LYBTV:1:1105:27840:13645 1:N:0:TGACAGCT+CCTACGGG
GTCAGCATGTGAGCTTTGGTCCAGCCTGAGTCCTGGTTTATCAACGGCAAAATATAGATCGGAAGAGCACACGTCTGAACTCCAGTCACTGACAGCTATCTCGTATGCCGTCTTCTGCTTGAAAAAAAAAAAAAAAACTCAACTATGCATGTGGCGGCGCAGGGTAATCAGGACAATCATATTGGAAGCTGAGAGCGATGATCGCAGAGGCAGATACTATAGCTCGTCTGACGTCTTCGCAACTCGCGACT
+
CCCCCFFFFFFFGGGGGGGGGGHHHGHHHHGGGHHHHHHHHGAFGGGGGGHHHHHHHHHHHGGGGHHHHHHHGFHHGHHHHHHHHHHHHFEGHHHHHHH3FGHGGHHHFGEEHGHHHHHHHFFHHHGGGF/>//---.000</0/00<00<000.-:------9///0099:/././///9///////.//:.//.--..//:9...-:.9.:.///////////.;.:.//A;.:./:A..-;/.-;@--
@M03495:530:000000000-LYBTV:1:1105:21070:13649 1:N:0:TGACAGCT+CCTACGGG
GTCAGCATGTGAGCTTTGGTTTATCAACGGCAAAATATAGATCGGAAGAGCACACGTCTGAACTCCAGTCACTGACAGCTATCTCGTATGCCGTCTTCTGCTTGAAAAAAAAAAAAAAAAAGTCAAAGAGACATGTCTTGCGATAATGACATGACACAATAAATAGAATGGTGAAACGAGAGGTGGTTACTTGTGAAACAGACGTGAGAGTGAACTGTGAACATAATGTTGTACGATGGATTGAAAGTATG
+
CBCDDFFFFFFFGGGGGGGGGGHHHHHHGGGGGHHHHHHHHHHHGGGGHHHHHHHGHHHGHHHHHHHHHHHHHHHHHHHHHFGHHHGGHHHHGGGHGHHHHHHHFHHHHGGGCC<B////-.111>1100<//00000000--...0000:000000:.000000:BB000000000....-.0....00<0:000000///.-....000000000<000000:000000/009..../0</000000:0
@M03495:530:000000000-LYBTV:1:1105:18055:13658 1:N:0:TGACAGCT+CCTACGGG
GTCAGCATGTGAGCTTTGGTCCGCCTGAGTCCCTGGTTTATCAACGGCAAAATATAGATCGGAAGAGCACACGTCTGAACTCCAGTCACTGACAGCTATCTCGTATGCCGTCTTCTGCTTGAAAAAAAAAAAAATTGAAAACAAACGCTACTACAGTCAATTGCGATCAATAGTTAAGACGATGGTCCACGAAAGTGTGCTTGATTTGAGTCCTAGTTAACTAACTCAAGCTAGTGTATGTATGTGGTGAC
+
CCCECFFFFFFFGGGGGGGGGGGGGGHHHHHHHHHHHHHHHHGHHGGGGGHHHHHHGHHHHGGGGHHHHHHHGGHHGHHHHHHHHHHHHHHHHHHHHHHEHHGGGHHHHGGGHGHHHHHHHGHHHHGGGGDA>-011=>F10<.0..-..-011<0100111:1.-...01111:111<0.-...<10<0.<...:1111:10.11<11.1101<111:111<:0110000<100111111<11110/.10
@M03495:530:000000000-LYBTV:1:1105:26371:13662 1:N:0:TGACAGCT+CCTACGGG
GTCAGCATGTGAGCTTTGGACTCCTGACTGGTTTATCAACGGCAAAATATAGATCGGAAGAGCACACGTCTGAACTCCAGTCACTGACAGCTATCTCGTATGCCGTCTTCTGCTTGAAAAAAAAAAAAAAACACACACAATCACTTACTCCCCCACTTGACGTCAATGAGACACGCCCCTCTACGACACCGCACAATACATGACCTCGAAGACCCACCATCACTGTCTCCTACTTATTCTGACTCTTCCTC
+
BABCCFFFFFFFGGGGGGGGGGHHHHHHHHHHHHHHHGBGGECGGHHHHHHHHHHHGGGGGHHHHHHGGHHGHHGHHHGGHHHHHHHHHHHHHGEEGHGGHHHHGGEHGGHGHHHHGHGHHGGGGC<<<<<<.0.>....0/0/=000<0/...-..00<0..;.;0009;0//.:.9-../00...--.-----9////////9//../..//.:..9//9;/9////:/B/////:///9;//////:/
@M03495:530:000000000-LYBTV:1:1105:22909:13669 1:N:0:TGACAGCT+CCTACGGG
GTCAGCATGTGAGCTTTGGACTCCTGACTGGTTTATCAACGGCAAAATATAGATCGGAAGAGCACACGTCTGAACTCCAGTCACTGACAGCTATCTCGTATGCCGTCTTCTGCTTGAAAAAAAAAAAAAAAAAACATATTACAATAGAAAGTATATACTTCGTATAAGAGCTGAGTACACCACATCTATTGATCACGCCCTTATCTGGTCTCGTATTAAGCTCTCAGTATGTGACCAACATACATTGTACT
+
CCCCCFFFFFFFGGGGGGGGGGHHHHHHHHHGHHHHHHHHGGEGGHHHHHHHHHHHGGGGHHHHHHHGHHHGHHHHHHHHHHHHHHHHHHGHHHGHHHGGHHHHGGGHGHFFHHHGHHHHHG@CCC>></---<<.0=0000000000;0/0;00<00000.////0000/0/:.;90009...000000;000;/...--//;////9////99/////////9//////;/////...//////////9
@M03495:530:000000000-LYBTV:1:1105:5942:13700 1:N:0:TGACAGCT+CCTACGGG
GTCAGCATGTGAGCTTTGGACTCCTGACTGGTTTATCAACGGCAAAATATAGATCGGAAGAGCACACGTCTGAACTCCAGTCACTGACAGCTATCTCGTATGCCGTCTTCTGCTTGAAAAAAAAAAACAATTCTTACAATTCATATAGTTACAAACACTCAAAAACATACCACAGCATGTAGTACTCGTATGTTGTGCCTCACCAAATCCACGTCGCGGAGTATGAGATGGCTGAGACCCTAGCAACTGTA
+
BBBBBFFFFFFFGGGGGGFGGGGHHHHHHHHFGHHHHHHHG2AEEHFHHHHGHHHHGGGGAGHHHHHGHHHGHHHHHHHHHHHHHHHHHHGGHGBGHHFFHHHHGEGHGHGHHHHHFHFBHGGG/>////2?111<111111111?1111>11>D.<0>0<<11..<00</0<.../000:0;000;.;.G/C00/.;000/..09;;0/9/.;.--;-9-:9////////;9..;//../..;9/./9//
@M03495:530:000000000-LYBTV:1:1105:19136:13731 1:N:0:TGACAGCT+CCTACGGG
GTCAGCATGTGAGCTTTGGAATTAGTAAATTCGTTGACGACAGAAGGAGCAAGATAACGACCACAGGGAGGGTGGTTTATCAACGGCAAAATATAGATCGGAAGAGCACACGTCTGAACTCCAGTCACTGACAGCTATCTCGTATGCCGTCTTCTGCTTGAAAAAAAAAAAAGAAAAACAGGACACATAGCCAGACACTATTACAGCGATCAATGCTGCACAATAGTATCGTCCTATATGTACTCCTAAGT
+
CCCDEFFFFFFFGGGGGGGGGGHHHHHHHHHHGHHHHHGGGGGHHHHHHHHHHHHHHHGGGGGHHHHGGGGGGGGGGHHHHHHHGGGGGHHGHHHHHHHHGGGGHHHHHHHGHHHGHHHHHHHHHHHHHHHHHHHHHGCHHHGGHHHHGGGHGHHHHHHHHHHHHGGGGG-<...//.../..</</:01000...//0<<111100--...0<10110/:1/0111<11./.<.<1<111111100:1/1
@M03495:530:000000000-LYBTV:1:1105:23420:13738 1:N:0:TGACAGCT+CCTACGGG
GTCAGCATGTGAGCTTTGGTCCAGCCTGAGTCCTGGTTTATCAACGGCAAAATATAGATCGGAAGAGCACACGTCTGAACTCCAGTCACTGACAGCTATCTCGTATGCCGTCTTCTGCTTGAAAAAAAAAAAAAAAAAACATAATAAAGAGTGTATGATAAGATCAGGTAATACTATACTCATACAACGTATAGAGTAATCGAGGTAAGGGTCTAAACTGGACATAGTCAATAAACGCACTCTTGTGCAGC
+
CCCDDFFFFFFFGGGGGGGGGGHHHGHHHHHHHHHHHHHHHHGHHGGGGGHHHHHHHHHHHGGGGHHHHHHHGGHHGHHHHHHHHHHHHHGGHHHHHGDGHHHGGHGHHGGGHGHHHHHHFHHHHHGGGCF?/>-----.<011111111/111111111101110<01111<11111110<111000-<.10<11111119..-9010<..//<11011//.0011<11<1<010.--9-/:10<01110
@M03495:530:000000000-LYBTV:1:1105:3957:13755 1:N:0:TGACAGCT+CCTACGGG
GTCAGCATGTGAGCTTTGGAATTAGTAAATTCGTTGACGACAGAAGGAGCAAGATAACGACCACAGGGAGGGTGGTTTATCAACGGCAAAATATAGATCGGAAGAGCACACGTCTGAACTCCAGTCACTGACAGCTATCTCGTATGCCGTCTTCTGCTTGAAAAAAAAAAAAAAGAAAGACAGCCAGTTTGCCAGTGCCATCAAGTATCTTATATATAGAAGAACTCATTACAAGTGTCAACACACTACTA
+
CBCCDFFFFFFFGGGGGGGGGGHHHHHHHHHHGHHHHHGGGEGFHHHHHHHHHHHHHHGFGGGHHHHGFGGGGGGGGHHHHHHHGGGGGHGBBGGHHHHHGGGGHHHHHHHGHHHGHHHHHHHHHHHHHHHHHHHHHH0GHHFGHHHHGGGHGHHHHHHHA>FHFFGCE--99-..::0:///.;..000000:0000::0000000000:0000;00:0000//00000000;0000;00;0..:///;;
@M03495:530:000000000-LYBTV:1:1105:23641:13768 1:N:0:TGACAGCT+CCTACGGG
GTCAGCATGTGAGCTTTGGAATTAGTAAATTCGTTGACGACAGAAGGAGCAAGATAACGACCACAGGGAGGCTGGTTTATCAACGGCAAAATATAGATCGGAAGAGCACACGTCTGAACTCCAGTCACTGACAGCTATCTCGTATGCCGTCTTCTGCTTGAAAAAAAAAAAAAACAACCAGACAGCAACAGCCAATGAAGCACGATATGATACTTGATCAATTGAGCGCGAACACGCAAGAACTAGTACTA
+
EDDEEFFFFFFFGGGGGGGGGGHHHHHHHHHHGHHHHHGGGGGHHHHHHHHHHHHHHHGGGGGHHHHGGGGGHHGHHHHHHHHHGGGGGGFFGHHHHHHHGGGGHHGHHHHGHHHGHHHHHHHHHHHHHHHHHHHHHHFHHHGGHHHHGEEHGHHHHHHHHHHHHGGFG<-<<<....9...<:/.//../...:0:1<10</-...<1111::1101:10110100-------/.----///10011<11
@M03495:530:000000000-LYBTV:1:1105:26977:13775 1:N:0:TGACAGCT+CCTACGGG
GTCAGCATGTGAGCTTTGGAATTAGTAAATTCGTTGACGACAGAAGGAGCAAGATAACGACCACAGGGAGGGTGGTTTATCAACGGCAAAATATAGATCGGAAGAGCACACGTCTGAACTCCAGTCACTGACAGCTATCTCGTATGCCGTCTTCTGCTTGAAAAAAAAAAAAAAACAATTAACATAAACAAGGTCAATTGACACTGAATATACTACAAGACCGGTGCCACAGCAAGCACAGTTAAGCAGTG
+
BBBCCFFFFFFFGGGGGGGGGGHHHHHHHHHHGHHHHHGGGGGGHHHHHHHHHHHHHHGGGGGHHHHGGGGGEGGGGHHHHHHHGGGGGHHFGHHHHHHHGGGGHHHHHHHGHHHGHHHHHHHHHHHHGHHHHHHHHFCGHHFGHHHHGEGHGHHHHHHHHHHHHGGGGFA-<--...0000000000<0./.<:0:00000000000<0:00<000<0/</---9-/00...///./://0000<00/00
@M03495:530:000000000-LYBTV:1:1105:16511:13779 1:N:0:TGACAGCT+CCTACGGG
GTCAGCATGTGAGCTTTGGATGGTTCTGGTTTATCAACGGCAAAATATAGATCGGAAGAGCACACGTCTGAACTCCAGTCACTGACAGCTATCTCGTATGCCGTCTTCTGCTTGAAAAAAAAAAAAGAACAGAAGCGTAAAACATATGACGAACACGACCCGTACATGCATCAAATAACATGTCGCCAGTCAGCACTCCTTCACATCAAACTAAACGGAGGTTAACTAAAGGCTCAAGACAAGCACACGTT
+
BBBBBFFFFFFFGFGGGGGGGGGGHHHHHHHHHHHHHHEGGGGHHHHHHHHHHHGGGGHHHHHGHGGHHGHHHHHHHHHHHHHHHHHHHCB4CGHHGGEHHHGGGHGHHHHHHHHGFHGGG@C@////00?0?111/.>..11.<1>111<.---<.-=---.-..0090000000;B000/;0...:;0:9000:0//09B//9////;///:9/....:../:///////;/.:///:9....;..-..
@M03495:530:000000000-LYBTV:1:1105:16425:13800 1:N:0:TGACAGCT+CCTACGGG
GTCAGCATGTGAGCTTTGGAATTAGTAAATTCGTTGACGACAGAAGGAGCAAGATAACGACCACAGGGAGGGTGGTTTATCAACGGCAAAATATAGATCGGAGAGCACACGTCTGAACTCCAGTCACTGACAGCTATCTCGTATGCCGTCTTCTGCTTGAAAAAAAAAAAAAAAAAAAAAACACATATGACAAACTGAAGCAAAATAAAAGAAATACGACACAATATCATTACACCAAAAGATGAGCAAAT
+
DCCCDFFFFFFFGGGGGGGGGGHHHHHHHHHHGHHHHHGGGGGHHHHHHHHHHHHHHHGGGGGHHHHGGGGGFGGGGHHHHHHHGGGGGHGFGHHHHHHHGGGGGHHHHHGHHHGGHHHHHHHHHHHHHHHHHHHGHGHHHGGHHGHGGGHGHHHHHHHHHHHHGGGGE-;------;--:.9.90:000000/.:00000::0/0000:0.:/000.:.--/.0000:000000/..../.000000;00
@M03495:530:000000000-LYBTV:1:1105:23242:13803 1:N:0:TGACAGCT+CCTACGGG
GTCAGCATGTGAGCTTTGGAGTGAAATCTCTTGTCTTAAGGAATAAAGGAAAAAGATTCCGTCGGAGGCTCGGTGCTCTACAGGTTCAACCTTTGTACTCTATTATTGCCTCACATTCCATCTCTTGTGAAAATATATTTGATTGGCTTTTCTGCAGGTTGTTTGCCAGGACTTTCCAAGACCTCCACTAGAAAACACAATAAACTTTTTGGAAGCTGGACAACTATCTTCATTTTTCAGAACCAGTGAAC
+
BBBBAFFFFFF@GFGGGGGGGFHHHHHHHHHHHGHHHGFFH3ABGHGHHHHHHHGGHHHHHGHGGGGGGHHGGEFGHHGHHHHHHHHHHG1BFHFHHHGHHHHHHHHHHHHHHHHHHHHHHHGHHHHHHFHHGGHHHHHHHGHHHHGHGFHHFFHHGHHHHDHHHFHHHGGHHHHHHHGFFHHHHHGFGHGDGHHH.CCGHFHFFBDHHHGGG0:.CCGHHHFGFHHCHHGGFFBF;B9;FF/.;C09CF0
@M03495:530:000000000-LYBTV:1:1105:2781:13814 1:N:0:TGACAGCT+CCTACGGG
GTCAGCATGTGAGCTTTGGAATTAGCTGGTTTATCAACGGCAAAATATAGATCGGAAGAGCACACGTCTGAACTCCAGTCACTGACAGCTATCTCGTATGCCGTCTTCTGCTTGAAAAAAAAAAGAAACTGTTAGTCTTTATGGCATTAGAGAAGAGTTTAGTGACATTTACTACGGTTAAATGCATTGCAATTTTGAAGAACACCAAGCGCTAAGATATACCCCTGGGCTCCGTCGGAAGATCATGCAAA
+
AABBAFFFFFF5BEEGGGGGGGFGHHCGHHHCHHHHHGFEGE2GGFHGFHGHHHGAF?GCFGHGHGEGFEHHHHHHHHFFFHFGFHGHE3BF?@4BFEFGGGGEFHGHHGHHHFACBFHG?<///?FCGD2@2>222<111111/011111111>1>11111=111>11110000.<<..=0D000000000;:000.;00:///.....;-.-;000;0000/....../.9..;---..9///99////
@M03495:530:000000000-LYBTV:1:1105:25996:13830 1:N:0:TGACAGCT+CCTACGGG
GTCAGCATGTGAGCTTTGGAGGGTGGTTTATCAACGGCAAAATATAGATCGGAAGAGCACACGTCTGAACTCCAGTCACTGACAGCTATCTCGTATGCCGTCTTCTGCTTGAAAAAAAAAAAACAACCACCACACTGATAGCGCTTTCTTCATTAGACGACACTACCAATCACATCCTCTCGAGACCTCATGCTGTGATCATGACACCTAACAGTCGTATTATCACACTAGCCTGAGTTGGGGACGATCTC
+
A>ABBFFFFFFDFFGGGGGFGGGAFCEFHHHHHHHGGGGGH2GHHHHHGHHGFGGHHHHHHFEFHHGHHHHHHFHHGHFHFHHHHHFFFC4BFFGFHHGEEEHGHHFGHGBHHFHCEGC//////?/<?F....><111111--<.<0<000=00=00;;-;-:G/:9;//0/000;000/.0....00/000000:0;0/////9/.///;///9.../////9:////////...////-;.9--.../
@M03495:530:000000000-LYBTV:1:1105:29378:13859 1:N:0:TGACAGCT+CCTACGGG
GTCAGCATGTGAGCTTTGGAGTGAAATCTCTTGTCTTAAGGAATAAAGGAAAAAGATTCCGTCGGAGGCTCGGTGCTCTACAGGTTCAACCTTTGTACTCTATTATTGCCTCACATTCCATCTCTTGTGAAAATATATTTGATTGGCTTTTCTGCAGGTTGTTTGCCAGGACTTTCCAAGACCTCCACTAGAAAACACAATAAACTTTTTGGAAGCTGGACAACTATCTTCATTTTTCAGAAACAGTGAAC
+
BBBBBFFFFDFFGGGGGGGFGGHHGHHHHHHGHFHHHHGHGBGGHHHHHHHHGHGGHHHHHHHGGGF0EHHGGEEGHFHHHHHEEFGHHHFFGHHFGHHHHHHHHHFHHHHHFFHHGHHEGHFFHHFHHDFFHHHHHHHEHHHHHHGGHFFGHGHEHFHHHDHHHHHHFHAHHHGF1FFFHGHHHHGFGHHFFF0C><CEGH<0GGHHHFFCCGBGHHGHHFHHHHHHHHFEFGFGGF0;0;BBFGFFFB9
@M03495:530:000000000-LYBTV:1:1105:3216:13865 1:N:0:TGACAGCT+CCTACGGG
GTCAGCATGTGAGCTTTGGAGGGCAAGAAGTGGTTGTGACTGGTTTATCAACGGCAAAATATAGATCGGAAGAGCACACGTCTGAACTCCAGTCACTGACAGCTATCTCGTATGCCGTCTTCTGCTTGAAAAAAAAAAAAGCATGAGATAAAAGTTAATAAGACCAGTGCTCTATCGATGAAATGCTGAAATCAGAGTAAGAGTACTCATGCCAAACTACGCCTGTTATATCACACACGCCACGTGATCTA
+
CBCCCFFFFFFFGGGGGGGGGGGGGGGHHHGGHHGGGGCHHGFHGHHHHHHHGGGGGHHHHHHHHHHHGGFGHGHHHFHGHHHGHHHHHHBGGHHHHGHHHHHHHHHHEFGGHGFHGFGHGFHHHHGHHHHGHGCGGG-<.011111000<==000000000<0//.0:000000;...:000000;09000000;000;000900009000000/.000:--..90000900::9.9--...;.../000
@M03495:530:000000000-LYBTV:1:1105:7225:13865 1:N:0:TGACAGCT+CCTACGGG
GTCAGCATGTGAGCTTTGGAATTAGTAAATTCGTTGACGACAGAAGGAGCAAGATAACGACCACAGGGAGGGTGGTTTATCAACGGCAAAATATAGATCGGAAGAGCACACGTCTGAACTCCAGTCACTGACAGCTATCTCGTATGCCGTCTTCTGCTTGAAAAAAAAAAAAGAGTAAATAAGCTGTGACATGCACGCATAGAAACATTGAAAAAACGAATCTCCATAGAATACGTACGAACTGTGACATT
+
DCDDCFFFFFFFGGGGGGGGGGHHHHHHHHHHGHHHHHGGGGGHHHHHHHHHHHHHHHGGGGGHHHHGGGGGFGGGFHHHHHHHGGGGGHGFGHHHHHHHGGGGGHHHHHHGHHHGHHHHHHHHHHHHHHHHHHGHHHHHHHGGHHHHGGGHGHHHHHHHHFHHHGGGG?-9../00:<00000000/00000000.--..000</:0<00000.-.-....00:000000000.00.<..-.0<0000:0
@M03495:530:000000000-LYBTV:1:1105:15047:13875 1:N:0:TGACAGCT+CCTACGGG
GTCAGCATGTGAGCTTTGGAGTGAAATCTCTTGTCTTAAGGAATAAAGGAAAAAGATTCCGTCGGAGGCTCGGTGCTCTACAGGTTCAACCTTTGTACTCTATTATTGCCTCACATTCCATCTCTTGTGAAAATATATTTGATTGGCTTTTCTGCAGGTTGTTTGCCAGGACTTTCCAAGACCTCCACTAGAAAACACAATAAACTTTTTGGAAGCTGGACAACTATCTTCATTTTTCAGAAACAGTGAAC
+
CBCCCFFFFFFFGGGGGGGGGGHHHHHHHHHHHHHHHHHHHGHHHHHHHHHHHHGGHIHIHHHGGGGGGHHGGFGGHHHHHHHHHHHHHHFFGGHHHHHHHHHHGHHHHHHHHHHHHHHHHHHHHHHHHHHHHHHHHHHHHHHHHHHHHHHHHHGHHHHHHFHHHHHHHHHHHHHGHHHHHHHHHHFGHHHFFHHHHGHGHHHHHHHHHHGGFHHHHHFHFHHHFHHGHHGGFFGFFGGFFFFGGF;FCF0
@M03495:530:000000000-LYBTV:1:1105:14982:13884 1:N:0:TGACAGCT+CCTACGGG
GTCAGCATGTGAGCTTTGGAATTAGTAAATTCGTTGACGACAGAAGGAGCAAGATAACGACCACAGGGAGGGTGGTTTATCAACGGCAAAATATAGATCGGAAGAGCACACGTCTGAACTCCAGTCACTGACAGCTATCTCGTATGCCGTCTTCTGCTTGAAAAAAAAAAAAGCACCTGTCAGAGTGGTGAGAACTGCTATCACCGCTCCGTAAATAGTAGCGTCTCCATCATGCTAGACACGACTAAGTA
+
BABB3FFDFBDFFFBGGFFGCFGFHHHHHHHHGCGH4FFEGEAFGHHHHHHGHGHHHHGGGGGHHHHGFGEEEFEGFGHHHHHHGGGGGHEB?FGHGHHGEEGGFFFHHBGCFEHGFFHGFGFHGGFGF>DGHGGFFFG1FC??GHFHG<<CFF1=FGFGHH10<@@-:--;.://.:/;/000=;;C0.0.00/09//;;9//..---9.....99/;;//-99.999//9////9/;:/..-99-////
@M03495:530:000000000-LYBTV:1:1105:2246:13889 1:N:0:TGACAGCT+CCTACGGG
GTCAGCATGTGAGCTTTGGAATTAGTAAATTCGTTGACGACAGAAGGAGCAAGATAACGACCACAGGGAGGGTGGTTTATCAACGGCAAAATATAGATCGGAAGAGCACACGTCTGAACTCCAGTCACTGACAGCTATCTCGTATGCAGTCTTCTGCTTGAAAAAAAAAAAATAAAGCCAAAACAAATGAGTCACAAAACAAGGAACCAGATGATGATACCAACGACAAAATGAAAGTAAATTGAGTTCAA
+
AA1AAFFFF1BDGGGBGFGCGGHHHHHHGHHHGFHHHDEAFEGHGHHHH/FGHFFGHBEFEGEHHGGCFEEG/>E>EHHHFGEHEE??E>FFGHGHHF1?EEFFC<GHHHGC0/BFFFHH1<FFDBDDFDHGGHA1FF011?FC0F11??FH1F1FDGF<GFFFHGG@C@-;909000.///.9.AA00000000;;....;99-/---;-:////;/9/;/9--9-----/////;9/9///9//////9
@M03495:530:000000000-LYBTV:1:1105:13519:13899 1:N:0:TGACAGCT+CCTACTGG
GTCAGCATGTGAGCTTTGGAGTGAAATCTCTTGTCTTAAGGAATAAAGGAAAAAGATTCCGTCGGAGGCTCGGTGCTCTACAGGTTCAACCTTTGTACTCTATTATTGCCTCACATTCCATCTCTTGTGAAAATATATTTGATTGGCTTTTCTGCAGGTTGTTTGCCAGGATTCCAAGACCTCCACTAGAAAACACAATAAACTTTTTGGAAGCTGGACAACTATCTTCATTTTTCAGAAACAGTGAACAA
+
CDDDCFFFFFFFGGGGGGGGGGHHHHHHHHHHHHHHHHHHHHHGHHHHHHHHHHGGHHHHHHHGGGGGGHHGGFGGHGHHHHHHHHHGHHHHHHHHHHGHHHHHHHHHHHHHHHHHHHHHHHHHHHHHHHHHHHHHHHHHHHHHHGHHHHHHHHHHHHHHHEHHHHHHGFHHHHGGGHHHHGHHHFHHHHEHGGGG>EFFHHGBGGHHGCGHHFHFFHGFHGHGHHHHHHHGFFFFGFGF:FGGFGB<<BB
@M03495:530:000000000-LYBTV:1:1105:26156:13901 1:N:0:TGACAGCT+CCTACGGG
GTCAGCATGTGAGCTTTGGTTTATCAACGGCAAAATATAGATCGGAAGAGCACACGTCTGAACTCCAGTCACTGACAGCTATCTCGTATGCCGTCTTCTGCTTGAAAAAAAAAAAAAAACCTATAAAAACCTTATATCGCTTGCGCCGGTATGTGTAGACCCACATAGAACTACCACTTCATCTAGAACAACGATGATCTAGGATCGTGTTTGTGATCTAGGCGTGGTCATGCGAGTGCAGCACATCCGCC
+
BABCCFFFFFFFGGGGGGGGGGHHHHGHGGGGGHHHHHGHHFGHGGGGHHHHHHHGHHHGHHHHHHHHHHHHHHHHHHHHHGEHHHGGHH4FEEFHGGHHGHHCFHHHHGGGGG@>/<///01111111<.01=1111...<..-<.----.000000000....000000000/0:0;;00000;000//.-...000000000;./...////0000000/:;--900;00..--.0000../00;...
@M03495:530:000000000-LYBTV:1:1105:28381:13908 1:N:0:TGACAGCT+CCTACGGG
GTCAGCATGTGAGCTTTGGAATAGTAAATTCGTTGACGACAGAAGGAGCAAGATAACGACCACAGGGAGGGTGGTTTATCAACGGCAAAATATAGATCGGAAGAGCACACGTCTGAACTCCAGTCACTGACAGCTATCTCGTATGCCGTCTTCTGCTTGAAAAAAAAAACTCCAACGTTTGACAGTCTCTTGGCTTCGCCTTTTCCACGACCAGAACGGATTAGTTCACCTAGTATCTGCCGATACATAGT
+
A>AA?FFFFFFFFGFGGGFGGGHHGHBGHGHFGFFHHGGG22BFGHGCEGHHHHHHHCGGGGGHHHF1AFGEFEEFHFHGHHHGGCFGHHH?GH4EGGHGEGGACGHHGF?FHHGFHGHGHHFHHHGHHGHHFA2FFGHHHEDFHHHDDDFAGG1FFGH01GH.AFD;;.:00///..//.090;;0000000//./-...;//////.--9-../:9...;////;9/;;//;://;///-----/////
@M03495:530:000000000-LYBTV:1:1105:24302:13912 1:N:0:TGACAGCT+CCTACGGG
GTCAGCATGTGAGCTTTGGTTTATCAACGGCAAAATATAGATCGGAAGAGCACACGTCTGAACTCCAGTCACTGACAGCTATCTCGTATGCCGTCTTCTGCTTGAAAAAAAAAAAAAAACAAAAAAATAATTTGCTTGCATGAGCTAATTGTCGCACACAAGTGATTTGTATATAGCTGCACTCATACAACAAGCAGACAACAGTACTATGATGACTCTACGCACACACTGACCTGCAACGCATAACTGCT
+
CBCCDFFFFFFFGGGGGGGGGGHHHHHHGGGGGHHHHHHHHHHHGGGGHHHHHHHGHHHGHHHHHHHHHHHHHGHHHHHHHHHHHHGGHHGHGEGHGHHHHHHGFHHHHGGGGCB/<>A//=0?.<-001<111111<<01100010<<<11<..---<...:11111<1111<C1<10</00:/11:0<0.././:/./:../1111111<<110110<1.-<--.../00<<</.:00---<.101101
@M03495:530:000000000-LYBTV:1:1105:28220:13927 1:N:0:TGACAGCT+CCTACGGG
GTCAGCATGTGAGCTTTGGACTCCTGACTGGTTTATCAACGGCAAAATATAGATCGGAAGAGCACACGTCTGAACTCCAGTCACTGACAGCTATCTCGTATGCCGTCTTCTGCTTGAAAAAAAAAAAAAATTAATCAACGACTGTATAATCTCTGTGTCATATTTTTTTCATTTTATATTATCTACTTATTTCTTTTCGACATCTCCTCGCATCATATCTGCTGCCCATGCTATTTTACTCTGACTACTTC
+
BBABBFFFFFFFGGGFGFGFGGGFHHHHHHHHHHHHHHBGF22AEAAGFHHHHHHHG1EEGFGHHHGCHHHGHHGGHFHFGHHHHHFHHFGGFHGHHHFFHHHHG?EGFFHHHHHGHBG3?@/<<<////01111=110..-..0000=00000<00==000<0;;;--/0;00:090;00;;;90000000000;90-.9..00909/.-;.-/;/BBF//9//..///;//////9////////9////
@M03495:530:000000000-LYBTV:1:1105:26112:13930 1:N:0:TGACAGCT+CCTACGGG
GTCAGCATGTGAGCTTTGGTCCAGCCTGAGTCCTGGTTTATCAACGGCAAAATATAGATCGGAAGAGCACACGTCTGAACTCCAGTCACTGACAGCTATCTCGTATGCCGTCTTCTGCTTGAAAAAAAAAAAAACAACGCATCAAGGCTCGTGTGCTGTCAGTTCTTCCGAATCTACGACCACCTGACGCTCATACATCGTCGATCGATGTATGAATCTCAAGTCAGCCTGTATCCAACGCGTCATCTTTT
+
BBCCCFFFFFFFGGGGGGGGGGHHHGHHGFGGHHHHHHHHHH5FFGGGGGHHHHHHHGHHHGGGGHHHHHHHGBGHGHHHHHHGFHHHHHDFHHHHGH4BGHHGGHHHFGGGGGHFFHFHHECGHHGCG?/////<.F---.-<00<.<.--.;.0000000;00000;.....000..:--.../:/.....0;0000.;.--..-;.9.;000009000000000://.00000900.-;:-..;0;90
@M03495:530:000000000-LYBTV:1:1105:25763:13940 1:N:0:TGACAGCT+CCTACGGG
GTCAGCATGTGAGCTTTGGTTTATCAACGGCAAAATATAGATCGGAAGAGCACACGTCTGAACTCCAGTCACTGACAGCTATCTCGTATGCCGTCTTCTGCTTGAAAAAAAAAAAAAACACAATACAAATACAAAAGTAGATTGAAGACGTTTATGTTAGTGATAGTTTAGTAGAAGATTACTAGAATATTCAATCTCGATGCCGAGAACGTAGTCAGCTTGAGGATGATCGCGGTTAGCACGATCATGTT
+
CBCCDFFFFFFFGGGGGGGGGGHHHHHHGGGGGHHHHHHHHGGHGGGGHHHHHHHGHHHGHHHHHHHHHHHHHHHHHHHHHHHHHHFGHHFGGFGHGGHHHHHFBGHHHGGGGG@/</?/0/?11?11111111100<111111111=<.../.=11=1111111111111111111011101110111111111111.</1.0-<--.0.<...:110<0/.0/0:00:1..--.-<.110-....<111
@M03495:530:000000000-LYBTV:1:1105:29165:13946 1:N:0:TGACAGCT+CCTACGGG
GTCAGCATGTGAGCTTTGGAGTGAAATCTCTTGTCTTAAGGAATAAAGGAAAAAGATTCCGTCGGAGGCTCGGTGCTCTACAGGTTCAACCTTTGTACTCTATTATTGCCTCACATTCCATCTCTTGTGAAAATATATTTGATTGGCTTTTCTGCAGGTTGTTTGCCAGGACTTTCCAAGACCTCCACTAGAAAACACAATAAACTTTTTGGAAGCTGGACAACTATCTTCATTTTTCAGAAACAGTGAAC
+
BABAAFFFFFFFGGGGGGGGGGHHFGGHHHFHHHHHHHGHHHHHHHHHHGGHHHGGHHHHGFFFGGGGGHHGGEGCGGHHHGHBBGHHHGHGHHHGFGHHHHHHHHHFHHHGHHHHHHHFHHGHHHGFHFGFHHHFHHHHHEHHGFH2GGFG3FGHHFHHGAGHHHHHHHEGFFHH?GHHCGHHHEGHHHG<GD>G>C<CD0<D0GFHHFFC/;C.GGB;F0;:GGHGBGGFCBFFF9B;0;C/;;;C9B0
@M03495:530:000000000-LYBTV:1:1105:15236:13956 1:N:0:TGACAGCT+CCTACGGG
GTCAGCATGTGAGCTTTGGAATTAGTAAATTCGTTGACGACAGAAGGAGCAAGATAACGACCACAGGGAGGGTGGTTTATCAACGGCAAAATATAGATCGGAAGAGCACACGTCTGAACTCCAGTCACTGACAGCTATCTCGTATGCCGTCTTCTGCTTGAAAAAAAAAAAAAACTATGAAATAGCTAGACAAAAGGCGTAAGCAGATGGAACAAGTAATCTTTTATAGGAGTAGGACGCGATGTAACCGA
+
CBCCDFFFFFFFGGGGGGGGGGHHHHHHHHHHGHHHHHGGGGGHGHHHHHHHHHHHHHGGGGGHHHHGGGGGEGGGGHHHHHHHGGGGGHGFGHHHHHHHGGGGHHHHHHHGHHHGHHHHHHHHHHHHHHHHHHHHHHFHHHFGHHHHGGGHGHHHHHHHHHHHHGGGGG?---.0000;00:0000:000;//./.:-9;A:00//000/00/::0000000000000:0;//0000-----:.0000--
@M03495:530:000000000-LYBTV:1:1105:12836:13963 1:N:0:TGACAGCT+CCTACGGG
GTCAGCATGTGAGCTTTGGTCCAGCCTGAGTCCTGGTTTATCAACGAAAATATAGATCGGAAGAGCACACGTCTGAACTCCAGTCACTGACAGCTATCTCGTATGCCGTCTTCTGCTTGAAAAAAAAAAAATTCCTTCCACTCGGATAAGATGCTGATGAGAGGCCAGACCTAAGAGCAATCAGTGAGGAATCAGAGGCCAGAGGACCCTGAGCAACCAGCCCGGTCGTGTCTCCATCCTCATCAGCTCAC
+
A1AAAFFFF@@F1GE1F11GDGCAGGHF00AFHDHFBEAFEGHGFFECFGFEFGHHBHEEFFGAHHEHFGE0BFFEGHFDGCG2B@E2EFGFHGCG20F2CF?0021>>/>/>2F1>>>01F1B/</BC//<1<11<FHHHGF/..><11FDBBH1110000/.<<GC..<00=/00:/;CC0GCC0:.0/09B009.C....;.;...;//;:9B.9:--9;---@---9;9B9///://;/9///;9//
@M03495:530:000000000-LYBTV:1:1105:28487:13972 1:N:0:TGACAGCT+CCTACGGG
GTCAGCATGTGAGCTTTGACGACAGAAGGAGCAAGATAACGACCACAGGGAGGGTGGTTTATCAACGGCAAAATATAGATCGGAAGAGCACACGTCTGAACTCCAGTCACTGACAGCTATCTCGTATGCCGTCTTCTGCTTGAAAAAAAAAAAATAAAACATAGACTATAATAAATACACATCCGTACACGTAACAGCAAGCGATCATGCGCACTGGAGAGCTAACTCAGGCACACGTATAGAGATCTACT
+
BABCDFFFFFFFGGGGGGGGGGGGGHHHHHHHHHHHHHHHGFEEGHHHHGGGGFBFGEGHHHHHHHGGGGGHHHHHGFHGHHGGFGGHHHHGHGGHHGHHHHHHHHFGHHHHGHHHHHHH2DGFFGGHGHGEGFGHGHHHHHFFFHHGGF-<:;.00000;00000:000000000000000:/.....0../..00./:/.....900:..---///.0..::0/0000//../.-./0;000:0:0000
@M03495:530:000000000-LYBTV:1:1105:16484:13975 1:N:0:TGACAGCT+CCTACGGG
GTCAGCATGTGAGCTTTGGTCCAGCCTGAGTCCCTGGTTTATCAACGGCAAAATATAGATCGGAAGAGCACACGTCTGAACTCCAGTCACTGACAGCTATCTCGTATGCCGTCTTCTGCTTGAAAAAAAAAAAAACAACACAACAAAACCGACCTGGTGATTGACCTGAAGAATATACTAAATAAATAATGCAAATGTTCCCACATGAGAGTCCATACTATTATGTAAAAAAATGTAAGTCAGCGTCGTAT
+
DCDDDFFFFFFFGGGGGGGGGGHHHGHHHHHHHHHHHHHHHHHHHHGGGGGHHHHHHHHHHHGGGGHHHHHHHGHHHGGHHHHHHHHHHHHHHHHHHHHHFHHHGGHHHHGGGHGHHHHHHHGHHHHGCFCB<//....<......<.<.---<./.:/<0000000</:00/0<:F00<C000000<0<00<0000<00000.C000000<0:000/00000<0<0000<--:00000:0000.<.-9.:
@M03495:530:000000000-LYBTV:1:1105:12506:13980 1:N:0:TGACAGCT+CCTACGGG
GTCAGCATGTGAGCTTTGGAGTGAAATCTCTTGTCTTAAGGAATAAAGGAAAAAGATTCCGTCGGAGGCTCGGTGCTCTACAGGTTCAACCTTTGTACTCTATTATTGCCTCACATTCCATCTCTTGTGAAAATATATTTGATTGGCTTTTCTGCAGGTTGTTTGCCAGGACTTTCCAAGACCTCCACTAGAAAACACAATAAACTTTTTGGAAGCTGGACAACTATCTTCATTTTTCAGAAACAGTGAAC
+
BABBCFFFFFFFGGGGGGGGGGHHHHHHHHHHHHHHHHGHHFGGHHHHHHHHHHGGHHHIHHHGGGGGGHHGGFGGHHHHHHHHHHHHHGFFGHHHHHHHHHHHHHHHGHHHHHHHHHHHHHHGHHHHHHGHHGHHHHHHHHHHHHHHHHHHHHGHHHHHHGHHGHGHHHHHHHHHGHHHHHHHFHGHHHFGGHHHGGHFFHDGHHHHHHGGCHGHHHGHHHHHHHHHHHGGGGGGGGGFF0FGGGCF9FB
@M03495:530:000000000-LYBTV:1:1105:23460:13981 1:N:0:TGACAGCT+CCTACGGG
GTCAGCATGTGAGCTTTGGAGTGAAATCTCTTGTCTTAAGGAATAAAGGAAAAAGATTCCGTCGGAGGCTCGGTGCTCTACAGGTTCAACCTTTGTACTCTATTATTGCCTCACATTCCATCTCTTGTGAAAATATATTTGATTGGCTTTTCTGCAGGTTGTTTGCCAGGAGACACCCCCTCCACACCCTCTTTCCCCAACCTCGTGTTGTTCTGAGCGCACACACACACAACCACATCTCACCCACATCC
+
CCCCCFFFFFFFGGGGGGGGGGGHHHHHHHHHHHHHHHGHHGHHHHHHHHHHHHGGHHIIHIHGGGGGGHHGGEGGFHHHHHHHHHHHHHFFGHHHHHHHHHHHHHHHHHHHHHHHHHHHHHHHHHHHHGHEHHHGHHHHHHHHFHGHHHHHHBGHBGHHFGHHGHEHHHHGHGHF/AFGGGGHFFCGGHEHFFDG0<C.CE:;;C.CCHHCG0;;GB?C??-:AEGFGF..9.9..;09B0:.:...90/
@M03495:530:000000000-LYBTV:1:1105:1834:14001 1:N:0:TGACAGCT+CCTACGGG
GTCAGCATGTGAGCTTTGGTCCAGCCTGAGTCCTGGTTTATCTACGGCAAAATATAGATCGGAAGAGCACACGTCTGAACTCCAGTCACTGACAGCTATCTCGTATGCCGTCTTCTGCTTGAAAAAAAAAAAAAAAAAAATAATTATTATCGAAGCTCGAATAAATTCGAAAAGCATTATCGTCTAAGTTTGCGAAGTTCAAACGTAGCGTACAATAACTTATCTGCACAGGCATAGAGGTTCGGGATGAT
+
ABAABFFFFFFFGCGFGGGGFCGCFGGHEGE5GHHGGFHHFD5ADCEEGGHHGHHHHHHGHDECEHGFHHHHGFEHFFHFGHHHG5FGHE4@F@FF3B@BGBG?>GHHBEE>0?4?GHHHHG3BGA?/B/<<</-----:.;C000000C0.:/.-00:-90.09000;9.;-/.9000;;9;...;9;/;//----.////:/.;...9;A-./99/9/9BB///////..9.//;//././--.;../;
@M03495:530:000000000-LYBTV:1:1105:28337:14005 1:N:0:TGACAGCT+CCTACGGG
GTCAGCATGTGAGCTTTGGAATTAGTAAATTCGTTGACGACAGAAGGAGCAAGATAACGACCACAGGGAGGGTGGTTTATCAACGGCAAAATATAGATCGGAAGAGCACACGTCTGAACTCCAGTCACTGACAGCTATCTCGTATGCCGTCTTCTGCTTGAAAAAAATAAGTTAAATTTTAATTGGAAAATTACCCTAATCCATAGAACATTCATGTACCTCCTTCAGATGTTCTCTTGTTAATCCACATT
+
AAAAAFFBFFFFBGG131B1FGHFFBFHHGHCFBGFGF0AEE0FGFHGFAGHFHHFHF?CAEGAHH///BFGEFGACGHDGHHH/EEE@0GGEGHBD2GF//FEFG0GGH0/0?FFBBFHHHHF@FHB2GE<FFE11F0?G<<?F<1<<E-F.1<=DG1F0GHH.@@.0;;0;000<0;G00<;0CG00:<;0;F/0//000;00000;BB90000090;00./0090000/:9/////9/9/;9///9//
@M03495:530:000000000-LYBTV:1:1105:5120:14013 1:N:0:TGACAGCT+CCTACGGG
GTCAGCATGTGAGCTTTGGATGGTTCTGGTTTATCAACGGCACAATATAGATCGGAAGAGCACACGTCTGAACTCCAGTCACTGACAGCTATCTCGTATGCCGTCTTCTGCTTGAAAAAAAAAAAAAACTCACAGCCCAAAGACATGGAACATGGGGCGACAACACAAGAAAAAGAGACACATGGATAGATACGTAACGAACGGCCGTTAGTGAAGACCACGAACAGCAAGAAAACTAACACAGAGACGCG
+
BABBBFFFFFFFGGGGGGGGGFFGGHHHHHHHHHHGHHGGGG2BGHHHHHHHHHGFGDHHHGHHHGHHHGGHHHHHHHHHHHHHHHHHGFGHFGHHGGGHHHGGGHFHHHFBGBFHHHHGG@B>//>D/111111..>.<0<0//00<<0</0//<.:---9-9.99..///9.../99/;/09./9//:///.//.....9-.;99-...///;///..9.;.--/.:...9/.///////..//...--
@M03495:530:000000000-LYBTV:1:1105:24145:14017 1:N:0:TGACAGCT+CCTACGGG
GTCAGCTGTGAGCTTTGGTCCAGCCTGAGTCCTGGTTTATCAACGGCAAAATATAGATCGGAAGAGCACACGTCTGAACTCCAGTCACTGACAGCTATCTCGTATGCCGTCTTCTGCTTGAAAAAAAAAACTGTTGAGTTTATTGCTGCCGTCCTTGCTTATTATGTTCATCCCTTCAACATTCAAACTGCCTGTCTTATCATGGATGGCGCTGAATTTCCGGAAACCATTATTAATGGCGTCGTGCGTCC
+
AAAAAFFFFFD1AAGGGF1FFGGFFFFHFDGHHHFHHFFGF2ABEAEAAGFFFGGFFGHHG/AA0FHHHFFAGGGGHFGGFEGHGGHDGH1BFBGC@GCFGGG?GH2FE?>G/GFEEFFG01<10</<///@1@21?C1?FGH1BGHBGG?EG.<<1<GH11<<00=0=0=0<.0=<0<=GGB00<G::0C/0GFHB00;0;0;000/.;9.9-.000;00.-.-;;-;;//://9///-@A--9-:--99
@M03495:530:000000000-LYBTV:1:1105:12408:14028 1:N:0:TGACAGCT+CCTACGGG
GTCAGCATGTGAGCTTTGGAGTGAAATCTCTTGTCTTAAGGAATAAAGGAAAAAGATTCCGTCGGAGGCTCGGTGCTCTACAGGTTCAACCTTTGTACTCTATTATTGCCTCACATTCCATCTCTTGTGAAAATATATTTGATTGGCTTTTCTGCAGGTTGTTTGCCAGGACTTTCCAAGACCTCCACTAGAAAACACAATAAACTTTTTGGAAGCTGGACAACTATCTTCATTTTTCAGAAACAGTGAAC
+
CCDDCFFFFFFFGGGGGGGGGGHHHHHHHHHHHHHHHHHHHHHGHHHHHHHHHHGGHIHIHHHGGGGGGHHGGEGGHHHHHHHHHHHHHHHGHHHHHHHHHHHHHHHHGHHHHHHHHHHGHHHHHHHHHHHHHHHGHHHHHEHHHFHHGHHHHHGHHHHHHGHHHHHHFHHGHHHH?GGHHHHHHHHHHHHBGHFHGGHGHBDGGHGHHHGGHHBGHHHFGFFEHHHHHHGGGGGGGGGFGFFGGG;FBF0
@M03495:530:000000000-LYBTV:1:1105:25056:14046 1:N:0:TGACAGCT+CCTACGGG
GTCAGCATGTGAGCTTTGGACTCCTGACTGGTTTATCAACGGCAAAATATAGATCGGAAGAGCACACGTCTGAACTCCAGTCACTGACAGCTATCTCGTATGCCGTCTTCTGCTTGAAAAAAAAAACAAATCTATCGAGGACAAGTTGCAGCCTCTGTAGCTTCTGCCGACCTACAAACTCCTCACATCCTCACGTGCTTCAGCTGTCGCATCTTTCCTCTAGCATGGTGTGGTCTGCATTGTGGATAGAT
+
BABBBFFFFFFFGGGGGGFGGGHHHHHHHHHHHHHHHHGHGGGFGHHHHHHHHHHHGGGGFFHHHHHFGHHGHHHHHHHHHHHHFHFHGHHGGHHHHHFFHHHHGGGHGFHHHHHHAFHHHGGCCD///02<@22@//////?0<1<11111.0<>>11>110000=0----.0//;0.0000/0.<;;/0;0...9..;0;CB0/00..-.-00009;B0//////.//...99///9////;./:////
@M03495:530:000000000-LYBTV:1:1105:20532:14050 1:N:0:TGACAGCT+CCTACGGG
GTCAGCATGTGAGCTTTGGAATTAGTAAATTCGTTGACGACAGAAGGAGCAAGATAACGACCACAGGGAGGGTGGTTTATCAACGGCAAAATATAGATCGGAAGAGCACACGTCTGAACTCCAGTCACTGACAGCTATCTCGTATGCCGTCTTCTGCTTGAAAAAAAAAAAAACAAGAGAGACTACGATAAGATTTCATGGAGCAACACCGACGACAGAGACTACACTATCAGTGAGAGCACGCAGCTGAA
+
DCDDDFFFFFFFGGGGGGGGGGHHHHHHHHHHGHHHHHGGGGGHHHHHHHHHHHHHHHGGGGGHGHHGAEGGEGGGGHHHHHHHGGGGGHHFGHHHHHHHGGGGHHHHHFHGHHHGHHHHHHHHHHHHHHHHHHHFHHCHGHGGHHHGGGGHGHHHHHHHGFGHHGGGGG;:-.;.//./../00;....90000000000://./....--;--9--////00/0/0/0000;00000.0.--9--/000
@M03495:530:000000000-LYBTV:1:1105:21255:14057 1:N:0:TGACAGCT+CCTACGGG
GTCAGCATGTGAGCTTTGGTCCAGCCTGAGTCCTGGTTTATCAACGGCAAAATATAGATCGGAAAGCACACGTCTGAACTCCAGTCACTGACAGCTATCTCGTATGCCGTCTTCTGCTTGAAAAAAAAAAACTCCACAACTCGGTAGCCGTCTTCTGCTTGACCCATAATCCACACATCGCCTATCCAAACTACACTATCTAGAAGATCACTCTAGTACAACAGATTCCTGCATGTACAATCCGCGAACGA
+
ABABBFFFFFFFGGGGGGGGGGHHHGHHEGBGHCDGGGHHHFGHHGGGGGHHHHHHGHHHHGGGGHHHHHHGFGGFHHHHHHHHGHHHHH@BFCFGFFHHHHFFHHHGC?ECFHFGHHHGCGHHFFGG////11<<01//11/..<<11..<..=0000=0<<0/<//:0;:0//;:00....;0;/000.00://0/0;0000;0/;00/0090000009/../9//////./////////..;----;.
@M03495:530:000000000-LYBTV:1:1105:16012:14062 1:N:0:TGACAGCT+CCTACGGG
GTCAGCATGTGAGCTTTGGAGTGAAATCTCTTGTCTTAAGGAATAAAGGAAAAAGATTCCGTCGGAGGCTCGGTGCTCTACAGGTTCAACCTTTGTACTCTATTATTGCCTCACATTCCATCTCTTGTGAAAATATATTTGATTGGCTTTTCTGCAGGTTGTTTGCCAGGACAGGTCGTGATTGCTGGAGCAGGTATGATATAATTCTAGGATTTGACAGATGAATAATTTACATATATATCTAACTTTGA
+
CBCCCFFFFFFFGGGGGGGGGGHHHHHHHHHHHHHHHHHHHGHGHHHHHHHHHHGGHIHIHHHGGGGGGHHGGFGGHHHHHHHHHHHHHHGGHHHHHHHHHHHHHHHHHHHHGHFHHHHHHHHGHHHHHHHHHHHHHHHHHHHHHHHHHHHHHHHHHHHHHCGHHHHHHHHHHGGHHGGGHGHHHHHHHGFGFHGHHGHHHGGHFHHHHHHHHHHHHHHGGHHH0CG;GGHHHFHHGEGFGGGGFGGGFF0
@M03495:530:000000000-LYBTV:1:1105:15302:14078 1:N:0:TGACAGCT+CCTACGGG
GTCAGCATGTGAGCTTTGGAATTAGTAAATTCGTTGACGACAGAAGGAGCAAGATAACGACCACAGGGAGGGTGGTTTATCAACGGCAAAATATAGATCGGAAGAGCACACGTCTGAACTCCAGTCACTGACAGCTATCTCGTATGCCGTCTTCTGCTTGAAAAAAAAAAAAAAGTAGACAAGTAGCATAAAGAATGCAATAGCAAAACCACAAAGTGAATGAGTAACAGTGCAAGAGAACAAACTAGAAC
+
CDCDEFFFFFFFGGGGGGGGGGHHHHHHHHHHGHHHHHGGGGGHHHHGHHHHHHHHHHGGGGGHHHHGGGGGEGGGFHHHHHHHGGGGGHHFGHHHHHHHGGGGHHHHHHHGHHHGHHHHHHHHHHHHGHHHHHHGHHFHHHGGHHHHGEGHGHHHHHHHHHHHHGGGEG----.0:111</.111111<1:11:01<111<11110/......<:111<:101111110:11110/./00//..01:010
@M03495:530:000000000-LYBTV:1:1105:8709:14084 1:N:0:TGACAGCT+CCTACGGG
GTCAGCATGTGAGCTTTGGTCCAGCCTGAGTCCTGGTTTATCAACGGCAAAATATAGATCGGAAGAGCACACGTCTGAACTCCAGTCACTGACAGCTATCTCGTATGCCGTCTTCTGCTTGAAAAAAAAAAAAAAAAAAAATCAAAGTCTCAAAGCTAGGTATAAACGAACAAAGGAAGCTTACTGAATTAAACAACAGTATCACGAACAGTAAAGTATATGTCTAGACATCGATCCAAAAAAACATAGTA
+
CBCCDFFFFFFFGGGGGGGGGGHHHGHHHHHHHHHHHHHHHHHHHGGGGGHHHHHHHHHHHGGGGHHHHHHHGGHH?5DFHHHHHHHHHHGHHHHHHHHHHHHGGHHHHGGGHGHHHHHHHHHHHHGGGGFA/>-<-<---.0000000000000/000.00000009..9-/.//<<..000000<00000<00.../0:0000...--/<0000:0000000000000<0.<...<00..--<.0:000
@M03495:530:000000000-LYBTV:1:1105:17217:14116 1:N:0:TGACAGCT+CCTACGGG
GTCAGCATGTGAGCTTTGGAGTGAAATCTCTTGTCTTAAGGAATAAAGGAAAAAGATTCCGTCGGAGGCTCGGTGCTCTACAGGTTCAACCTTTGTACTCTATTATTGCCTCACATTCCATCTCTTGTGAAAATATATTTGATTGGCTTTTCTGCAGGTTGTTTGCCAGGACTTTCCAAGACCTCCACTAGAAAACACAATAAACTTTTTGGAAGCTGGACAACTATCTTCATTTTTCAGAAACAGTGAAC
+
CBCCCFFFFFFFGGGGGGGGGGHHHHHGHHHHHGHHHHHHHFFGHHHHHHHHHGGGHIHHHGGGGGGGGHGGGEGGHHHHHHHHHHHHHHHHHHHHHHHHHHHHHHHHHHHHHHHGHHHHHHHGHHGHHHHHHHHHHHHHHEHHFFFHHHHHHHGHGHGHHGHHHHHHHGHHHHHGHHGFFHGFHEFFHHHBHDGFGCGGFGDGHHHGHHGGCGHEHHHGHHHGHHHGHHEFFGFGGGGFFFFGFGCC9C0
@M03495:530:000000000-LYBTV:1:1105:18395:14132 1:N:0:TGACAGCT+CCTACGGG
GTCAGCATGTGAGCTTTGGTCCAGCCTGAGTCCTGGTTTATCAACGGCAAAATATAGATCGGAAGAGCACACGTCTAAACTCCAGTCACTGACAGCTATCTCGTATGCCGTCTTCTGCTTGAAAAAAAAATTACCTTCCACTCGGATAAGATGCTGAGGAGGGGCCAGACCTAAGAGCAATCAGTGAGGAATCAGAGGCCTGGGGAGCCTGGGCAACCAGCCCTGTCGTCTCTCCAGCCCCAGCTGCTCAC
+
A>AAAFFDDDDFDGGFGDCG5FEBGGHF4A5DGDGFFBCCFHH53EEGGGHBEGGHFFHHAFE1E1ABC1AAE???15@C@GGBF@BFF443FGCC@3B?GGC???3FEE/>0/BF4GH33F3B30/BCD011>@F@F0<<FGFG?D?FHHFHDHGFGE1<<---CD..C.;CG/CG/CGF00C:C00:C90000C9..:F..;-9-;C/A.;.99EFE.AEFFFFF9A...99BBB/.99A.AFF//:/;
@M03495:530:000000000-LYBTV:1:1105:12921:14167 1:N:0:TGACAGCT+CCTACGGG
GTCAGCATGTGAGCTTTGGTCCAGCCTGAGTCCCTGGTTTATCAACGGCAAAATATAGATCGGAAGAGCACACGTCTGAACTCCAGTCACTGACAGCTATCTCGTATGCCGTCTTCTGCTTGAAAAAAAAAAAAAAAAAAAACGACACATATAAATGATGACAGAGAAATCAGCAAAAAAACACACATAACAGACAAGACCTCTATATACATTGACCATAGTCTGTCATCTACGATACACAGCTATGAGCT
+
BABCCFFFFFFFGGGGGGGGGGHHHGHHHHHHHHHHHHHHHHGHHHGGGGGHHHHHHHHHHHGGGGHHHHHHHGHHHGHHHHHHHHHHHHGHHHHHHHHHGHHHGGHHHHGFEHGHHGHHHHBGFHHGGGGCA<<---<---.-.-9-/00000000;000000://:0000000/0/.99.::...00:000;A//.///0:0;000000:000:0000:00;00000000;....-000.:0:00;000
@M03495:530:000000000-LYBTV:1:1105:7244:14171 1:N:0:TGACAGCT+CCTACGGG
GTCAGCATGTGAGCTTTGGATGGTTCTGGTTTATCAACGGCAAAATATAGATCGGAAGAGCACACGTCTGAACTCCAGTCACTGACAGCTATCTCGTATGCCGTCTTCTGCTTGAAAAAAAAAAAAACACAACGAAAACACACGTAATAGCTCAACTTGTACAAACTATATAACTTGTAGCGCGTATAAATTGTGCACAAAAAGACACAAACGAGAGCTGAACACACGATATGAGCAGACGCGCAGGTAGA
+
CBCDDFFFFFFFGGGGGGGGGGGHGHHHHHHHHHHHHHGGGFEHHHHHHHHHHHGGGGHHHHHHHGHHHGHHHHHHHHHHHHHHHHHHHHBGFHHHGGHHHHGGGHGHHHHHHHGFHHHGGG?@<B///?///-...->.0..<./..00<0000/00000000:.0:000000000;000--:--.90000;0000009;...9////.......;.00000:/..--:.-09000//.----9--.000
@M03495:530:000000000-LYBTV:1:1105:7988:14181 1:N:0:TGACAGCT+CCTACGGG
GTCAGCATGTGAGCTTTGGAGTGAAATCTCTTGTCTTAAGGAGTAAAGGAAAAAGATTCCGTCGGAGGCTCGGTGCTCTACAGGTTCAACCTTTGTACTCTATTATTGCCTCACATTCCATCTCTTGTGAAAATATATTTGATTGGCTTTTCTGCAGGTTGTTTGCCAGGACTTTCCAAGACCTCCACTAGAAAACACAATAAACTTTTTGGAAGCTGGACAACTATCTTCATTTTTCAGAAACAGTGAAC
+
AAAAAFFFFFFFG4FCGFGFGFGDGBGHHHHCGDGHHH6FF32BGGBGEHHGGHGEHGGHHHHGGGGEGGGGGEAFHHHHHHHHHGHHGFBBGHHGHFGHHGHHGHHGHHBHHHHHHHGFHHHHHHHHHHHEFFGHGGHHGEHFFHEGFHFHHGFHHHHHFGHHGGHGFHEEHFHH<GGH0CFCFHFBGHH1FGFC.<CAD<<=DGHHFGCFF0;GCG/GHHFGHHGFHFBCF0090B;CF0/C//900=9
@M03495:530:000000000-LYBTV:1:1105:19257:14194 1:N:0:TGACAGCT+CCTACGGG
GTCAGCATGTGAGCTTTGGAATTAGTAAATTCGTTGACGACAGAAGGAGCAAGATAACGACCACAGGGAGGGTGGTTTATCAACGGCAAAATATAGATCGGAAGAGCACACGTCTGAACTCCAGTCACTGACAGCTATCTCGTATGCCGTCTTCTGCTTGAAAAAAAAAAAAGAAACTCACAGATGGAGAACGAGTGAACATCAACACGAGGATAACATATATACATACAGTACAGCTGTGTCCCCCTCGT
+
CCCCCFFFFFFFGGGGGGGGGGHHHHHHHHHHGGHHHHGFGEGHHHHHHHHHHHHHHHGGGGGHHHHGGGGGEFGGGHHHHHHHGGGGGHHFGHHHHHHHGGGGHHHHHGHGHHHGHHHHHHHHHHHHHHHHHHHHHHHHHHGGGHHHGGGHGHHHHHHHHHHFHGGGG@;-...9;9000:00900//0.0.....90000000/0;.@---/0090000900000000:000000009/9000.;9.9:
@M03495:530:000000000-LYBTV:1:1105:13950:14197 1:N:0:TGACAGCT+CCTACGGG
GTCAGCATGTGAGCTTTGGAGTGAAATCTCTTGTCTTAAGGAATAAAGGAAAAAGATTCCGTCGGAGGCTCGGTGCTCTACAGGTTCAACCTTTGTACTCTATTATTGCCTCACATTCCATCTCTTGTGAAAATATATTTGATTGGCTTTTCTGCAGGTTGTTTGCCAGGACTTTCCAAGACCTCCACTAGAAAACACAATAAACTTTTTGGAAGCTGGACAACTATCTTCATTTTTCAGAAACAGTGAAC
+
BACCCFFFFFFFGGGGGGGGGGHHHHHHHHHHHHHHHHHHHGHHHHHHHHHHHHGGHHHHHHHGGGGGGHHGGGGGHHHHHHHHHHHHHHHGHHHGHHHHHHHHHHHHHHHHHHHHHHHHHHHHHHHHHHHHHHHHHHHHHHHHHHHHHHHHHHGHHHHHHGHHHHHHGHHHHHHHHHHHHHHHHHHHHHHFHHHHGGHFHHGDHHHHHHGGBGGHHHHHHHHGHHHGHHGGGGGGGGGGEFFGGG;FFGF
@M03495:530:000000000-LYBTV:1:1105:22167:14203 1:N:0:TGACAGCT+CCTACGGG
GTCAGCATGTGAGCTTTGGTTTATCAACGGCAAAATATAGATCGGAAGAGCACACGTCTGAACTCCAGTCACTGACAGCTATCTCGTATGCCGTCTTCTGCTTGAAAAAAAAAAAAAAAAAAACTAACGTTGCTGGATCAGCCTACATATCCTGGTCTAGACTGTCTCACTAGACTCGATTCGACTAGAAGCATCTACAGTAAGCCCGTCCGTACCAGTACGTGCCTCCACACCCACAACACATGCATTAC
+
CCCDDFFFFFFFGGGGGGGGGGHHHHHHGGGGGHHHHHHHHFGHEGGGHHHHHHHGHHHGHHHHHHHHHHHHHHHHHHHHHHFHHHGGHHGGGGGHGHHHHHHHHHHHHGGGGGG/<///->-.<00<.//..<00.00;00//0/0000000</0:0000000:000000;0000:../00.0:9-:000;:00000000000;0.--..-....;00::.//..00://0;.........9;0000000
@M03495:530:000000000-LYBTV:1:1105:8633:14208 1:N:0:TGACAGCT+CCTACGGG
GTCAGCATGTGAGCTTTGGAGTGAAATCTCTTGTCTTAAGGAATAAAGGAAAAAGATTCCGTCGGAGGCTCGGTGCTCTACAGGTTCAACCTTTGTACTCTATTATTGCCTCACATTCCATCTCTTGTGAAAATATATTTGATTGGCTTTTCTGCAGGTTGTTTGCCAGGACTTTCCAAGACCTCCACTAGAAAACACAATAAACTTTTTGGAAGCTGGACAACTATCTTCATTTTTCAGAAACAGTGAAC
+
CBCCDFFFFFFFGGGGGGGGGGHHHHHHHHHHHHHHHHGGHGHHHHHHHHHHHHGGHHHIHHHGGGGGGHHGGGGGHHHHHHHHHHHHHHFFGHHGHHHHHHHHHHHHHHHHHHHHHHHHHHHHHHHHHHHHHGHHGHHHHHHHHEHHHHHHHHGHHHHHFEHHHGHHGHHHHHHHGGFFHHHHHHHHHHHGHHFGEGHEHGDGFGFHHHGGGHEGHHHHHGHHHFHHHGGGGGFFFGGGFBFGGFCFBF0
@M03495:530:000000000-LYBTV:1:1105:23132:14234 1:N:0:TGACAGCT+CCTACGGG
GTCAGCATGTGAGCTTTGGAATTAGTAAATTCGTTGATAACGACCACAGGGAGGGTGGTTTATCAACGGCAAAATATAGATCGGAAGAGCACACGTCTGAACTCCAGTCACTGACAGCTATCTCGTATGCCGTCTTCTGCTTGAAAAAAAAAAATACACAAGAATTCAGACTTATGTATACCTGGCTTAGTACTAACATCTGCACAGTCTTAGATAGTTATATAAATATCCTTAGAGAGTCCAACTCCAGT
+
CCCCDFFFFFFFGGGGGGGGGGHHHHHHHHHHGHHHHHHHHGFEGGHHHHGGGGGEFGEFHHHHHHHGGGGGHHHHHHHHHHHGGGGHHHGGHHGHHHGHHHHHHHHHHHHHHHHHHHHGHFHHHGGHHHHGGGHGHHHHHHHFGHHHGGFG-<.00000:.//0000<000000000000000../.00<0000000000000:0/0000<000<0:00000000000:00000000.00000</00000
@M03495:530:000000000-LYBTV:1:1105:8111:14241 1:N:0:TGACAGCT+CCTACGGG
GTCAGCATGTGAGCTTTGGAGTGAAATCTCTTGTCTTAAGGAATAAAGGAAAAAGATTCCGTCGGAGGCTCGGTGCTCTACAGGTTCAACCTTTGTACTCTATTATTGCCTCACATTCCATCTCTTGTGAAAATATATTTGATTGGCTTTTCTGCAGGTTGTTTGCCAGGACTTTCCAAGACCTCCACTAGAAAACACAATAAACTTTTTGGAAGCTGGACAACTATCTTCATTTTTCAGAAACAGTGAAC
+
CBCCCFFFFFFFGGGGGGGGGGHHHHHHHHHHHHHHHHHHHFFGHHHHHHHHHHGGHHIIHIHGGGGGGHHGGEEGHHHHHHHHHHHHHHGFGHHHHHHGHHHHGHHHHHHHGHHHHHHHGHHHHHHHHGHHHFHFHHGHHGHHHFHHHHHHHHHHHHHHHEHHHGHHGHHGHHHHGHGFHGGCFHHHGHGFFHGHGGEEGHDGHFHHHHGE0CGGGHCGFHHHFHGGHCGGGGCFCFFFF0CBFG;BCFB
@M03495:530:000000000-LYBTV:1:1105:2096:14258 1:N:0:TGACAGCT+CCTACGGG
GTCAGCATGTGAGCTTTGGAGTGAAATCTCTTGTCTTAAGGAATAAAGGAAAAAGATTCCGTCGGAGGCTCGGTGCTCTACAGGTTCAACCTTTGTACTCTATTATTGCCTCACATTCCATCTCTTGTGAAAATATATTTGATTGGCTTTTCTGCAGGTTGTTTGCCAGGACTTTCCAAGACCTCCACTAGAAAACACAATAAACTTTTTGGAAGCTGGACAACTATCTTCATTTTTCAGAAACAGTGAAC
+
BBBBBFFFFFFFGGGGGFGGGGHHHHHHHHHHHHHHHHHGGBFGHHHHHHHHHHGGHHHHHGHGGGGGGHHGGEGFHHHHHHHHHHHHHHHGHHHHHHHHHHHHHHHHHHHHHHHHHGHHHHGHHHHFGHHHHHHHHHHHHGHHHGFHHHHHHGHHGHHHFEHHHHHHHHHHHHHHHDGFHFHHHEHHFBG<>GHHFGHFHH<DGHHFHGDDBGGGGGGFHGGHHHHGHFGGGGGFFGGF09//BF;0;C0
@M03495:530:000000000-LYBTV:1:1105:27479:14261 1:N:0:TGACAGCT+CCTACGGG
GTCAGCATGTGAGCTTTGGAGTGAAATCTCTTGTCTTAAGGAATAAAGGAAAAAGATTCCGTCGGAGGCTCGGTGCTCTACAGGTTCAACCTTTGTACTCTATTATTGCCTCACATTCCATCTCTTGTGAAAATATATTTGATTGGCTTTTCTGCAGGTTGTTTGCCAGGACTTTCCAAGACCTCCACTAGAAAACACAATAAACTTTTTGGAAGCTGGACAACTATCTTCATTTTTCAGAAACAGTGAAA
+
CBBCCFFFFFFFGGGGGGGGGGHHHHHHHHHHHHHHHHHHHHAFGHHHHHHHHHGGHHIHHHHGGGGGGHHGGGGGHHHGHHHHHHHHHHHFHHHHHHHHHHHHHHHHHHHHHHHHHHGHHHHHHHHHHFHHHHHHHHHHHHHHGHHHHHHHHHHHHGHHHEHHFHHHFHHHHHHHHHHHHHHHHHHGHHHDGHHGFCHGFFGDHHHHHG?ECCGEGHHFHHHEHHHFHHGGGGFC;CFFF9CFFGCFBF0
@M03495:530:000000000-LYBTV:1:1105:10679:14288 1:N:0:TGACTGCT+CCTACGGG
GTCAGCATGTGAGCTTTGGAATTAGTAAATTCGTTGACGACAGAAGGAGCAAGATAACGACCACAGGGAGGGTGGTTTATCAACGGCAAAATATAGATCGGAAGAGCACACGTCTGAACTCCAGTCACTGACTGCTATCTCGTATGCCGTCTTCTGCTTGAAAAAAAAAAAAGAAAAGAGTGAGCATGCATATGTCTACTGGTGCCAGGAGGAAGCACAGGTGAGAACGACAGAATAACACGTACACGGGA
+
CCCCDFFFFFFFGGGGGGGGGGHHHHHHHHHHGGHHHHGGGGGHHHHHHHHHHHHHHHGGGGGHHHHGFGGGEGGGEHHHHHHHGGGGGHHFGHHHHHHHGGGGHHHHHHHGHHHGHHHHHHHHHHHHHHHHHHHHHGFHGHGGHHHHGGGHGHHHHHHHHFGHHGGGGEAC..<///./1<:000<0<01:11111111<01/0/1<.<.../..0://.001.1<0..<--/0<11:00.</..1.--9
@M03495:530:000000000-LYBTV:1:1105:5243:14295 1:N:0:TGACAGCT+CCTACGGG
GTCAGCATGTGAGCTTTGGTCCAGCCTGAGTCCTGGTTTATCAACGGCAAAATATAGATCGGAAGAGCACACGTCTGAACTCCAGTCACTGACAGCTATCTCGTATGCCGTCTTCTGCTTGAAAAAAAAAAAGACATAATATCGTATATATACTACAGCTATAACAACAAAGCATATCCAGACACATCAATGAGATACATGTTAATACAATACATGCACTGACGATGACCAGGTCGAAGCCTGCGTCTATA
+
BABCCFFFFFFFGGGGGGGGGGHGHGHHHHHHHGHHHHHHHFHHHGGGGGHHHHHHHHHHHGGGGHHHHHHHGFGHGHHGHHHHHHHHHHFGHHHHHHD3FGHGGHFHHGGGHGHHGHHHHFGGHHGGG/>///001=?11?=/?00<1111=>1F111111=0000..<./<0=0000;00.://000:;0;00000<000000000000000000000/00....00;0..00;-..-.;..-9-..00
@M03495:530:000000000-LYBTV:1:1105:3262:14312 1:N:0:TGACAGCT+CCTACGGG
GTCAGCATGTGAGCTTTGGTCCAGCCTGAGTCCTGGTTTATCAACGGCAAAATATAGATCGGAAGAGCACACGTCTGAACTCCAGTCACTGACAGCTATCTCGTATGCCGTCTTCTGCTTGAAAAAAAAAAAAAACACGCATAGCATGTATACAGCTGAGAACAAATCTAAAACGAATCCAACGTTGTCACCACCCTCTACTACCATAAACTAAGGAGAACTATAGACCTTACACTCATGTCGGTTACTAA
+
EDEEEFFFFFFFGGGGGGGGGGHHHGHHHHHHHHHHHHHHHHGHHGGGGGHHHHHHHHHHHGGGGHHHHHHHGFHHGGHHHHHHHHHHHHFGHHHHHHGFHHHGGHHHHGGGHGHHHHHHHGGHHHGG?>DD/<-..0.--..00=1011111110000<110//.10<11100-.9.90000.9/..1<100....9/01111/<1001<11<0/0...:10:<11:00010<0://11<<.--..011<
@M03495:530:000000000-LYBTV:1:1105:18981:14317 1:N:0:TGACAGCT+CCTACGGG
GTCAGCATGTGAGCTTTGGAGGGCAAGAAGTGGTTGTGACATTGCATGGCAGCTAGAGCCAACTGGTTTATCAACGGCAAAATATAGATCGGAAGAGCACACGTCTGAACTCCAGTCACTGACAGCTATCTCGTATGCCGTCTTCTGCTTGAAAAAAAAAAAAAAGAGACACAAGCAACACTGAACACAGCGGGTCGCAGAGTGATACTAGTATAGTGAATACATGTGTGTAGTTGACTAGTGCATGTTGT
+
CBCCDFFFFFFFGGGGGGGGGGGGGGGHHHHHHGGGFGHHHHHHHHHHHHHGGHHHHHHHHHGHHHHHHHHHHHHGGGGGHHHHHHHHHHHGFGGHHHHHHHGHHHGHHHHHHHHHHHHHHHHHHHHHFGHHHGGHHHHGGGHGHHHHHHHGHHHHGGCGG<--<..//////...//:..<00001/...--------.-.11111<111111<1<111110011111<.11111101101111<11<1/
@M03495:530:000000000-LYBTV:1:1105:24882:14358 1:N:0:TGACAGCT+CCTACGGG
GTCAGCATGTGAGCTTTGGAGTGAAATCTCTTGTCTTAAGGAATAAAGGAAAAAGATTCCGTCGGAGGCTCGGTGCTCTACAGGTTCAACCTTTGTACTCTATTATTGCCTCACATTCCATCTCTTGTGAAAATATATTTGATTGGCTTTTCTGCAGGTTGTTTGCCAGGACTTTCCAAGACCTCCACTAGAAAACACAATAAACTTTTTGGAAGCTGGACAACTATCTTCATTTTTCAGAAACAGTGAAC
+
BABCDFFFFFFFGGGGGGGGGGHHHHHHHHHHHHHHHHFHHB3GHHHHHHHHHHGGHIHHHHHGGGGGGHHGGEGGHHHHHHHHHHHHHHHGHHHHHHHHHHHHGHHHHHHHHHHHHHHHHHHHHHHHFFHGHHHHHHHHHHHHHHHHHHHHHHGHHHGHHGHHGHFHHHHHHGHHFHFFHHHHHHHHGHFDGHHH<CCGHF<GGHFHHHGGH0GGHHGFHHGEHFHFHGGGFGGFGGFF00CFFFCB;00
@M03495:530:000000000-LYBTV:1:1105:19173:14375 1:N:0:TGACAGCT+CCTACGGG
GTCAGCATGTGAGCTTTGGAGTGAAATCTCTTGTCTTAAGGAATAAAGGAAAAAGATTCCGTCGGAGGCTCGGTGCTCTACAGGTTCAACCTTTGTACTCTATTATTGCCTCACATTCCATCTCTTGTGAAAATATATTTGATTGGCTTTTCTGCAGGTTGTTTGCCAGGACTTTCCAAGACCTCCACTAGAAAACACAATAAACTTTTTGGAAGCTGGACAACTATCTTCATTTTTCAGAAACAGTGAAC
+
CCCCCFFFFBFFGGGGGGGGGGHHHHHHHHHHHHHHHHHHHGHHHHHHHHHHHHGGHHHIHIHGGGGGGHHGGGGGHHHHHHHHHHHGHHHGHHHHHHHGHHHHHHHHHHHHHHHHHHHHHHHHHHHHHHHHHHHGHHHHHFHHHHGHHHHHHHEHFHHHHEHHHGHHHGHHHHHHHHGHHHHHHHHHHGGGHHHGFCGCGDDFGHHHHHGGHGHHHHFHGFFFHGHHHHGFFFFFFGGBB;FGGGBFFG0
@M03495:530:000000000-LYBTV:1:1105:20481:14376 1:N:0:TGACAGCT+CCTACGGG
GTCAGCATGTGAGCTTTGGAGTGAAATCTCTTGTCTTAAGGAATAAAGGAAAAAGATTCCGTCGGAGGCTCGGTGCTCTACAGGTTCAACCTTTGTACTCTATTATTGCCTCACATTCCATCTCTTGTGAAAATATATTTGATTGGCTTTTCTGCAGGTTGTTTGCCAGGACTTTCCAAGACCTCCACTAGAAAACACAATAAACTTTTTGGAAGCTGGACAACTATCTTCATTTTTCAGAAACAGTGAAC
+
CBCCCFFFFFFFGGGGGGGGGGHHHHHHHHHHHHHHHHGHHHHHHHHHHHHHHHGGHIHIHHHGGGGGGHHGGFGGHHHHHHHHHHHHHHHGHHHHHHHHHHHHGHHHHHHHHHHHHHHHHHHHHHHHHHHHHHHHHHHHHHHHHHHHHHHHHHHHHHHHHGHHHHHHHHHHHHHHHHHHHHHHHHHHHHHBGHHHHFHGHHGHHHHHHHGGFGHHHHHHGGHHHGHHHHGGGGGGGGGGFBFFGGCF;F:
@M03495:530:000000000-LYBTV:1:1105:17574:14378 1:N:0:TGACAGCT+CCTACGGG
GTCAGCATGTGAGCTTTGGAGTGAAATCTCTTGTCTTAAGGAATAAAGGAAAAAGATTCCGTCGGAGGCTCGGTGCTCTACAGGTTCAACCTTTGTACTCTATTATTGCCTCACATTCCATCTCTTGTGAAAATATATTTGATTGGCTTTTCTGCAGGTTGTTTGCCAGGACTTTCCAAGACCTCCACTAGAAAACACAATAAACTTTTTGGAAGCTGGACAACTATCTTCATTTTTCAGAAACAGTGAAC
+
AA?ABFFFFFFBGGGGGCGFGCEDGHHFFHHGHFGHHHHGGA3FGGFHHH3GFGGGHHHHFAG00EE?EFGEGEDGFFFHHHGFHHEHHHFFFGGHHHBGHEEHHGFHHHHHHEHHHGHHGHGHFFHEGDGGGEGHHHFHHFGHHFHHHGFHHFDHGHFHHGHGHBFHHHHFHHHHHHHHHGHHHGHHHHEHFFFHG<C<DDDGHHHHHHGG/CGHHGHACFHHGHHHHFFGGGBFFGGFFFBFGG;FCB0
@M03495:530:000000000-LYBTV:1:1105:21008:14381 1:N:0:TGACAGCT+CCTACGGG
GTCAGCATGTGAGCTTTGGTCCAGCCTGAGTCCTGGTTTATCAACGGCAAAATATAGATCGGAAGAGCACACGTCTGAACTCCAGTCACTGACAGCTATCTCGTATGCCGTCTTCTGCTTGAAAAAAAAAAAAATGTGCAAGATTATCTTCATGAAAAATGTTTTATACATGTAAATACAAAATTAAAAAAGTCAAACTCCGTTCACCATGAATACAGAATGCTATTTCATTTTTATTTTGTAGGTTAGAA
+
BABCCFFFFFFFGGGGGGGGGGHHHGHHHHHHHHHHHHHHHHFHHGGGGGHHHHHHHHHHHGGGGHHHHHHHGHHHGHGHHHHHHHHHHHEGHHHHHHFFHHHGGHHHGGGGHGHHHHHHHHHHGHGGGB@///0111=F11>111<111>1>10=00..0=00<0<=<000000:00::00.0:0;;00-.000;00;00..090;;;0;0;000000:000000009000;90.0;9;0/000000.00
@M03495:530:000000000-LYBTV:1:1105:17745:14386 1:N:0:TGACAGCT+CCTACGGG
GTCAGCATGTGAGCTTTGGTCCAGCCTGAGTCCCTGGTTTATCAACGGCAAAATATAGATCGGAAGAGCACACGTCTGAACTCCAGTCACTGACAGCTATCTCGTATGCCGTCTTCTGCTTGAAAAAAAAAAAAAATAAAAACACAGTCGCAAGATTAGGCACCACCGAATACCGAAAAAGCACGAGACTGACCATCAGGCTGCTATTCTGAACGCTCAACGCATCTTACTCATGCAAAGCACGAGCATGA
+
CBCCCFFFFFFFGGGGGGGGGGHHHGHHHHHHHHHHHHHHHHGHHHGGGGGHHHHHHHHHHHGGGGHHHHHHHGGGGGGHHHHHHHHHHHHGHGHHHHHHEHHHGGHHHHEFGHGHHHHHHFGFHHHGGGG////-01=111<.<<<00.-<.;:C0C00:0...:.:--.900..:--...0;-.-..00009009:BF/..;0000000000.....0/.--;900000;000:000//0/-.---000
@M03495:530:000000000-LYBTV:1:1105:5163:14396 1:N:0:TGACAGCT+CCTACGGG
GTCAGCATGTGAGCTTTGGACTCCTGACTGGTTTATCAACGGCAAAATATAGATCGGAAGAGCACACGTCTGAACTCCAGTCACTGACAGCTATCTCGTATGCCGTCTTCTGCTTGAAAAAAAAAAACTGAAGCTACGCCACATAGATGACCGGGAGGAGAGCTTCAGCATCTGGACACACAGCCATTGGACTGCTCAGCCGATAAACCTGTGCACACTTACCACCACAGACTACCGGGCCAGCGCAGGCG
+
BAAABFFFFFFFGGGGGGGGGGHHHHFGFHHHHHHHHG5GGG2EEFHHHHGHHFHHGEEFFGCHHFHGGCGGFFGHHGHHHHHHHHFHHF?GF@FFFHGFHHHHGGGHADGGGHHHHHHHH/EC/B>/22@1<1<1?//>?.0<1>1111>1>----<:.;:.0/0000;00;000:0.;......0;0009C.900;/9/---9./;/9.///://.//99///.9..././//9@----...-----.-
@M03495:530:000000000-LYBTV:1:1105:5860:14403 1:N:0:TGACAGCT+CCTACGGG
GTCAGCATGTGAGCTTTGGAATTGTTTCGTTGACGACAGAAGGAGCAAGATAACGACCACAGGGAGGCTGGTTTATCAACGGCAAAATATAGATCGGAAGAGCACACGTCTGAACTCCAGTCACTGACAGCTATCTCGTATGCCGTCTTCTGCTTGAAAAAAAAAAAAAAAATCAGAACAAAAACAACAGAGTCGTGGAATATGTCTGCAATCTCATACTCAAATCATGATCACCATGTCATGGAAATCAA
+
CBCCDFFFFFFFGGGGGGGGGGHHHHHHGHHHHHGGGGGHHHHHHHHHHHHHHHGGGGGHHHHGGGGGHHGHHHHHHHHHEEGGGHHHHHHHHHHHGGGGHHHHHHHGHHHGHHHHHHHHHHHHHHHHHHHHHHHHHHFGHGHHGDGHGGHHHHHHEHGHHGCGGG@<<-9-.000<1/:/......../:/10-....0001111111::101<111<10100100111111//00:111110<:0010:
@M03495:530:000000000-LYBTV:1:1105:6060:14405 1:N:0:TGACAGCT+CCTACGGG
GTCAGCATGTGAGCTTTGGAATTAGTAAATTCGTTGACGACAGAAGGAGCAAGATAACGACCACAGGGAGGGTGGTTTATCAACGGCAAAATATAGATCGGAAGAGCACACGTCTGAACTCCAGTCACTGACAGCTATCTCGTATGCCGTCTTCTGCTTGAAAAAAAAAAAAAATAAAAGATGTGTATATGAAAAGGATTCAGAACAGAAGAACTAATAATACAACTGATAGACGTAAACGTATAGATTAC
+
CCCDDFFFFFFFGGGGGGGGGGHHHHHHHHHHGHHHHHGGGGFHHHHHHHHHHHHHHHGGGGGHHHHGGGGGFGGGGHHHGHHHGGGGGHGFGHHHHHHHGGGGHHHHHHHGHHHGHHHHHHHHHHHHHHHHHHHHHF1GHHGGHHHHGGGHGHHHHHHHHHHGHGGGGG---<.<:1119:1<111<11<:<1</./0101:<1////<00//10::111110000/01111:.<...1...<0111110
@M03495:530:000000000-LYBTV:1:1105:2337:14417 1:N:0:TGACAGCT+CCTACGGG
GTCAGCATGTGAGCTTTGGAGTGAAATCTCTTGTCTTAAGGAATAAAGGAAAAAGATTCCGTCGGAGGCTCGGTGCTCTACAGGTTCAACCTTTGTACTCTATTATTGCCTCACATTCCATCTCTTGTGAAAATATATTTGATTGGCTTTTCTGCAGGTTGTTTGCCAGGATTTCCAAGACCTCCACTAGAAAACACAATAAACTTTTTGGAAGCTGGACAACTATCTTCATTTTTCAGAAACAGTGAACA
+
BAABBFFFFFFFGGGGGGGFGGHHHHHHHHHHHGHHHHHHHEBGGHHHHGHHHHGGHGHHHHHGGGGGGHHGGEGGHHHHHHHHHHHHHHAFGHHGHHHHHHHHHHHHHHHHHHHHGGGGHHHHHHHHHHHHHHHHHHHHHHHHGGGHHHHGHHFHHHHHHGEHHHHHGHFHHGHHGGHFFFGHHHHHHFHDDGHHCHGHHD<<GGHHHGGEHHAGHHHHHHHHGHHHHHGGGGFFFGGFCFGGFGGF;BF
@M03495:530:000000000-LYBTV:1:1105:5333:14425 1:N:0:TGACAGCT+CCTACGGG
GTCAGCATGTGAGCTTTGGAATTAGTAAGTTGACGACAGAAGGAGCAAGATAACGACCACAGGGAGGGTGGTTTATCAACGGCAAAATATAGATCGGAAGAGCACACGTCTGAACTCCAGTCACTGACAGCTATCTCGTATGCCGTCTTCTGCTTGAAAAAAAAAAAAAAAAACACAGTTAAGCCGAGATGACTATGGTGTTATCATAGCAAGTATAGCGAGACAAAAACAGATCAGAGAGGGAGTCTCAG
+
CCCDDFFFFFFFGGGGGGGGGGHHHHHHHHHHHHGGGGGHHHHHHHHHHHHHHHGFGGGHHHHGGGGGEFGGGHHHHHHHEEGGEHHHHHGGHHHHGGGGHHHHHHHGHHHGHHHHHHHHHHHHHHHHHHHHHHFHHHFGHHHHGGGHGHHHHHHHHHHHHGGGGG-<<9--9.<.9.<111<00----.0<011110<1<.1:11111011/111111----.///....//100000/.....</1111
@M03495:530:000000000-LYBTV:1:1105:24396:14434 1:N:0:TGACAGCT+CCTACGGG
GTCAGCATGTGAGCTTTGGAGTGAAATCTCTTGTCTTAAGGAATAAAGGAAAAAGATTCCGTCGGAGGCTCGGTGCTCTACAGGTTCAACCTTTGTACTCTATTATTGCCTCACATTCCATCTCTTGTGAAAATATATTTGATTGGCTTTTCTGCAGGTTGTTTGCCAGGACTTTCCAAGACCTCCACTAGAAAACACAATAAACTTTTTGGAAGCTGGACAACTATCTTCATTTTTCAGAAACAGTGAAA
+
BABBBFFFFDFFGGGGGFBGGGHHGFHHHGHGHGHHHHFHHF3FGHGFEHHHHHGGGHHHHBGEGGGGGHHGG1EEHHHFHHFBFFFFFHCGFHHHFHGHHHHHHHHHHHHHHHHHHHHDHHHHGHHHHG4GGHHHFHHHH4DGHHHHHHHHHHHHHFGHHGGHFHGHHGHHHHFHGHGHHHFHHHHHHHH1GFHHAC.CDG0DGHFHHG@CGCCACG/.;GHAGHGFHHGFFFFB;9CC09//BFFG9B0
@M03495:530:000000000-LYBTV:1:1105:7444:14439 1:N:0:TGACAGCT+CCTACGGG
GTCAGCATGTGAGCTTTGGACTCCTGACTGGTTTATCAACGGCAAAATATAGATCGGAAGAGCACACGTCTGAACTCCAGTCACTGACAGCTATCTCGTATGCCGTCTTCTGCTTGAAAAAAAAAAACACCAATCACAGGTGGTAGGGAATAGATACGCGTCAGACCTGTAGTACAACGCGAGTCACGCAAGCACAAGATTAAGACATCTGTGCAACTCACAGCAATAACATGATCTGGGTGCTGTGCGAG
+
BABCCFFFFFFFGGGGGGGGGGHHHHHHHHHHHHHHHHHHGEGGGHHHHHHHHHHHGGGGHHHHHHHGHHHGHHHHHHHHHHHHHHHHHHEGHFBGHHGGHHHHGGGHGHHHHHHHHHHHHGGGGGB<?@///101?11/11/.11>.00<111111..---;.::.0/000;;0000-9----/:0..---.////.;:;00000/000:000:00/00000.//0000000;00000//99000/0..-
@M03495:530:000000000-LYBTV:1:1105:8898:14447 1:N:0:TGACAGCT+CCTACGGG
GTCAGCATGTGAGCTTTGGAATTAGTAAATTCGTTGACGACAGAAGGAGCAAGATAACGACCACAGGGAGGGTGGTTTATCAACGGCAAAATATAGATCGGAAGAGCACACGTCTGAACTCCAGTCACTGACAGCTATCTCGTATGCCGTCTTCTGCTTGAAAAAAAAAAAAAACAAGGACAGACAAGTATAACAGGCGTCAATACATCGCTCAAGCGCGTGAACTAACGTGTAGAGACCGCGATGAGATG
+
CCCCCFFFFFFFGGGGGGGGGGHHHHHHHHHHGHHHHHGGGCFHHHHHHHHHHHHHHHGGGGGHHHHGFGGGEGGGFHHHHHHHGGGGGHHFGHHHHHHHGGGGHHHHHHHGHGHGHHHGHHHHHHHHHHHHHHHHHHBHHHGGHHHHGGGHGHHHHHHHHHHHHGGGEE;9:9..;/.../././/.0;000000.;-9-9.0;00:B.....000.----..00000.9.//000;/.-----.09;00
@M03495:530:000000000-LYBTV:1:1105:3965:14458 1:N:0:TGACAGCT+CCTACGGG
GTCAGCATGTGAGCTTTGGAGGGCAAGAAGTGGTTGTGACATTGCATGGCAGCTAGAGCCAACTGGTTTATCAACGGCAAAATATAGATCGGAAGAGCACACGTCTGAACTCCAGTCACTGACAGCTATCTCGTATGCCGTCTTCTGCTTGAAAAAAAAAAAAACCAAAATGTGTGACTCCGCGGCCTTAGTGGTATCAAGCGTGTAACCCAACGCCCCGTCCACATTGGTACCGTGACACCACCACGCCT
+
CBBCCFFFFFFFGGGGGGGGGGGGGGGHHHHGHGGGGGFHHHHHHHHHHHHGGHHHHHHHHHGHHHHHHHHHHGHGGGGGHHHHHHHHHHGEEGFGHHHHHHGHHHGHHHHHHHHHHHHHHHHGHHHHHFFHHGGHHGHGGGHGHHHHHGGFHGHHCGEC<<-:......;0<0:.00000:.----:0:0;:.900;0009..../090.:;..-----.::.;:0000;000.....00...:.9.:..
@M03495:530:000000000-LYBTV:1:1105:19907:14465 1:N:0:TGACAGCT+CCTACGGG
GTCAGCATGTGAGCTTTGGTTTATCAACGGCAAAATATAGATCGGAAGAGCACACGTCTGAACTCCAGTCACTGACAGCTATCTCGTATGCCGTCTTCTGCTTGAAAAAAAAAAAAAAAATTAACAGCGTAAGAGGTAAGTGCCGTAAATTGTAGTCTTAACGAAAAACTAGCAGTACATGAACTTACTGTATAACTCATAGAGCGACACACGACGTGCTAGTTAGCTTGCGTAGTGGTAGTGTGTATGAT
+
CBCDEFFFFFFFGGGGGGGGGGHHHHHHGGGGGHHHHHHHHHHHGGGGHHHHHHHGHHHGHHHHHHHHHHHHHHHHHHHHHHHHHHGGHHFGGFGHGHHHHHHHHHHHHGGGGCD<////01111<1<-.>..=<.00101111-..<.11:111111:111....-..010/00:1111101111011111111111<111:11-----/.-----..9110<1<111:.-..-</.:110<:1.11111
@M03495:530:000000000-LYBTV:1:1105:12320:14490 1:N:0:TGACAGCT+CCTACGGG
GTCAGCATGTGAGCTTTGGAGTGAAATCTCTTGTCTTAAGGAATAAAGGAAAAAGATTCCGTCGGAGGCTCGGTGCTCTACAGGTTCAACCTTTGTACTCTATTATTGCCTCACATTCCATCTCTTGTGAAAATATATTTGATTGGCTTTTCTGCAGGTTGTTTGCCAGGACTTTCCAAGACCTCCACTAGAAAACACAATAAACTTTTTGGAAGCTGGACAACTATCTTCATTTTTCAGAAACAGTGAAC
+
CBCCCFFFFFFFGGGGGGGGGGGHHHHHHHHHHHFHHHHHHGHHHHHHHHHHHHGGHHHIHHHGGGGGGGHGGEEFHHHHHHHHHHHHHHCBFGHHHHHHHHHHHHHHHHHHHHHHHHHHHHHHHHHHHHHFGGHHHHHHHFHHHHHFHHHHGHHGHHHHHGHHHHHGEHHFHHHHGFFHGHHFHGHHHHGBGGHHF<GEGG<=DGHGHHGCFCCCGHHFHHHGHGHGFHGGGGCFGGGFF;FFFGCF9FF
@M03495:530:000000000-LYBTV:1:1105:11194:14497 1:N:0:TGACAGCT+CCTACGGG
GTCAGCATGTGAGCTTTGGAGTGAAATCTCTTGTCTTAAGGAATAAAGGAAAAAGATTCCGTCGGAGGCTCGGTGCTCTACAGGTTCAACCTTTGTACTCTATTATTGCCTCACATTCCATCTCTTGTGAAAATATATTTGATTGGCTTTTCTGCAGGTTGTTTGCCAGGACTTTCCAAGACCTCCACTAGAAAACACAATAAACTTTTTGGAAGCTGGACAACTATCTTCATTTTTCAGAAACAGTGAAC
+
CCCCCFFFFFFFGGGGGGGGGGHHGHHHHHGHHHHHHHHHHHFHHHHHHHHHHHGGHHHHHIHGGGGGGHHGGGGGHHGHHHHHHHHHHHGFGHFGHHHHHHHHGHHHHHHHHHHHHHHHHHHHHHHHHHHHHHHHHHHHHHHHHGHFHHHHGHFHHHHHHDGHHHHHHHHHHHHHHHHGHGHHHHHHGHHEHHHHHGHEHHFHHHHHGHGGBGFFFHGFHGHHHHHHGHGFGGGFFFFFGGGGGG9C9C0
@M03495:530:000000000-LYBTV:1:1105:19437:14501 1:N:0:TGACAGCT+CCTACGGG
GTCAGCATGTGAGCTTTGGAATTAGTAAATTCGTTGACGACAGAAGGAGCAAGATAACGACCACAGGGAGGGTGGTTTATCAACGGCAAAATATAGATCGGAAGAGCACACGTCTGAACTCCAGTCACTGACAGCTATCTCGTATGCCGTCTTCTGCTTGAAAAAAAAAAAAAATAAAACAGAAAAGTAAAATACTGTGTACACTCTATAAGCACACATATGTGTGTTGTAGTCATAAGATTGAAGGATGA
+
CCCDDFFFFFFFGGGGGGGGGGHHHHHHHHHHGHHHHHGGGGGHHHHHHHHHHHHHHHGGGGGHHHHGFGGGFGGGGHHHHHHHGGGGGHHFGHHHHHHHGGGGHHHHHHHGHHHGHHHHHHHHHHHHHHHHHHHHHHFHHHGGHHHHGGGHGHHHHHHGFGHHHGGGGE9--<.011<0.//00//01111100<11:111111/11<1110://..0:1111<.:/</11<1111111110011<<000
@M03495:530:000000000-LYBTV:1:1105:17635:14515 1:N:0:TGACAGCT+CCTACGGG
GTCAGCATGTAGCTTTGGAGTGAAATCTCTTGTCTTAAGGAATAAAGGAAAAAGATTCCGTCGGAGGCTCGGTGCTCTACAGGTTCAACCTTTGTACTCTATTATTGCCTCACATTCCATCTCTTGTGAAAATATATTTGATTGGCTTTTCTGCAGGTTGTTTGCCAGGACTTTCCAAGACCTCCACTAGAAAACACAATAAACTTTTTGGAAGCTGGACAACTATCTTCATTTTTCAGAAACAGTGAACA
+
CBCCCFFFFFFFGGGGGGGGGGHHHHHHHHHHHHHHHHHHHHHHHHHHHHHHHGGHHHIHHHGGGGGGHHGGGGGHHHHHHHHHHHHHHHHGHHHHHHHHHHHHHHHHHHHHHHHHHHHHHHHHHHHHGHHHGHHHHHHHFHHHGHHHHHHHHGHHFHHHFHHHHHGFHGHHHHHHGHHGHFHHHHHHHGFHHHHHGECGHGFGHHHHHGGFFHHCFBHHHHGHHHHHHGGGGGGFFFGFCCGGGFGF;BB
@M03495:530:000000000-LYBTV:1:1105:24315:14550 1:N:0:TGACAGCT+CCTACGGG
GTCAGCATGTGAGCTTTGGACTCCTGACTGGTTTATCAACGGCAAAATATAGATCGGAAGAGCACACGTCTGAACTCCAGTCACTGACAGCTATCTCGTATGCCGTCTTCTGCTTGAAAAAAAAAAAAATTAAAGATACAGCCATGCATGATCAACTAACCCATGAGATCTATCAAAATTCTATCGAACAATCACGAACAGACACCACTATCCAGTCCACAAGCTCTCGGTGCACTCATATTTCATTTATG
+
CBCDDFFFFFFFGGGGGGGGGGHHHHHHHHHHHHHHHHHHGEEGGHHHHHHHHHHHGGGGHHHHHHHGHGHGHHHHHHHHHHHHHHHHHHGGHHFHHHGGHHHHGGGHGHHGFHHHEHHFHGGGGD<//0=11111111111.011111111100/0<00.<.//<0000000000000000000../:-/0000...--//.//...0/00/00<00000...:<00....-:00/:00000<00000:0
@M03495:530:000000000-LYBTV:1:1105:16711:14586 1:N:0:TGACAGCT+CCTACGGG
GTCAGCATGTGAGCTTTGGTCCAGCCTGAGTCCTGGTTTATCAACGGCAAAATATAGATCGGAAGAGCACACGTCTGAACTCCAGTCACTGACAGCTATCTCGTATGCCGTCTTCTGCTTGAAAAAAAAAAAAAAAGAAACAGAAGGATCCCACGGTCTGAGGAGACCTCATGTAAAAATCAGACTGTCACAGCGGACTATTATGAATGGTGTGAGATTATCAGCACATGTCATGTGAGAGAACACACACA
+
CCCDCFFFFFFFGGGGGGGGGGHHHGHHHHHHHHHHHHHHHHHHHGGGGGHHHHHHHHHHHGGGGHHHHHHHGHHHGHHHHHHHHHHHHHHHHHHHHHHHHHHGGHHHHGGGHGHHHHHHHGGHHHGGGG/@</--.>0/////00.<0///0:--:../11.0..9.000111<<<10.0000000:1<111.<---9/111111111011..111111<11101./1::1:11111110.00//.....
@M03495:530:000000000-LYBTV:1:1105:6103:14597 1:N:0:TGACAGCT+CCTACGGG
GTCAGCATGTGAGCTTTGGAGTGAAATCTCTTGTCTTAAGGAATAAAGGAAAAAGATTCCGTCGGAGGCTCGGTGCTCTACAGGTTCAACCTTTGTACTCTATTATTGCCTCACATTCCATCTCTTGTGAAAATATATTTGATTGGCTTTTCTGCAGGTTGTTTGCCAGGACAGGTCGTGATTGCTGGAGCAGGTATGATATAATTCTAGGATTTGACAGATGAATAATTTACATATATATCTAACTTTGA
+
BABBBFFFFFFFGGGGGGGGGFHHHHHHHHHHHHHHHHFHHGGHHHHHHHGHHHGGHHHHHHHGGGGGGFHGGBEGGHHHHHHHGHHHHHBFGGHHFGHHHHHHHHHHBBFGBFGGHGEHHHHHHHHGHGGFHHFHFHHHHHHFHHEFGHHHHHFGGHGHHCHFHHFHHHGFFFGFHDFGHHHHFHHGHHHHHHCGDGGHHGDGGHHHEHFGHFFGHGHHHGHH;G0CGGHFF;:GGFFFFGFFBFFFBF0
@M03495:530:000000000-LYBTV:1:1105:24154:14608 1:N:0:TGACAGCT+CCTACGGG
GTCAGCATGTGAGCTTTGGATGGTTTATCAACGGCAAAATATAGATCGGAAGAGCACACGTCTGAACTCCAGTCACTGACAGCTATCTCGTATGCCGTCTTCTGCTTGAAAAAAAAAAAACATAATATAATACCTATCACACAGTCTGACATCATCCACAAGCACACGAATACAATTTATTCTCTAATAAACTACAACCACATCAACTCAGAGATGTGTCACGTACTATAGCGCTCTATTAAATTACAAAA
+
CCCDDFFFFFFFGGGGGGGGGGGHHHHHHHHHGGGGGHHHHFHGHHHHGGGGHHHHHGHGHHHGHHHHHHHHHHHHHHHHHHHHHGBGHHGFHHHHGGGHGGHHHHHHFHHHHGFG@C@C/=2D@2111=1111?1==F1=1/011=F1<<D11=111>0...<//<--..:000000000000000000:00;000B...;00:0:000000/00000;00../..00000--...000:0000:0000.
@M03495:530:000000000-LYBTV:1:1105:25839:14623 1:N:0:TGACAGCT+CCTACGGG
GTCAGCATGTGAGCTTTGGAGTGAAATCTCTTGTCTTAAGGAATAAAGGAAAAAGATTCCGTCGGAGGCTCGGTGCTCTACAGGTTCAACCTTTGTACTCTATTATTGCCTCACATTCCATCTCTTGTGAAAATATATTTGATTGGCTTTTCTGCAGGTTGTTTGCCAGGACTTTCCAAGACCTCCACTAGAAAACACAATAAACTTTTTGGAAGCTGGACAACTATCTTCATTTTTCAGAAACAGTGAAC
+
AAAABFFFFFFFGFGGGGGGGGHHCFGHGHHHHEFHHHEFG33BGGFHHHHHFFECGHHGHHHGGGGEEEHGC?EFHHHHHHHHGGFHGHBBGHHGFFHFHHFHFG4FGGGGHHHHHHGHHHHHHHGHHGBHFHHHGHHHHGHHGHHHHHHHHFHHFHFHHGHHGGHHHHGHFGGHGH?GFHHHGEHHHHF1FGHG.<<CFD0<DBBFGHGGGHHHHH/:GGHHHCCGC0FFCF;;;FFCF0:9BG00;00
@M03495:530:000000000-LYBTV:1:1105:5500:14624 1:N:0:TGACAGCT+CCTACGGG
GTCAGCATGTGAGCTTTGGTCCAGCCTGAGTCCTGGTTTATCAACGGCAAAATATAGATCGGAAGAGCACACGTCTGAACTCCAGTCACTGACAGCTATCTCGTATGCCGTCTTCTGCTTGAAAAAAAAAAATAAAGGCCTACATAAGGCTGATATGCATCGAGTTCAACAATATGCGTGAGCACGGGGACGGAATGTTAATCGCGCGGAGCGTAAATATACAAACGCTGGAGCTCTGTGACGGCGTAGTC
+
CBCCCFFFFFFFGGGGGGGGGGHHHGHHHHHHHHHHHHHHHGGHHFGGGGHHHHHHHHHHHGGGFHHHHHHHGEHHGHHHHHHHHHHHHHGGHHHHHGHBHFHGGHHHHGGGGGHHHHHHHGGHHHGGFCB>01???1//1?01?=11101<01111<111./.<.00000.<0000.....0:.------9-...:000000..-=--9---.:..00000000..-;.-;./.;000:00.---9-9.0
@M03495:530:000000000-LYBTV:1:1105:6610:14633 1:N:0:TGACAGCT+CCTACGGG
GTCAGCATGTGAGCTTTGGAGTGAAATCTCTTGTCTTAAGGAATAAAGGAAAAAGATTCCGTCGGAGGCTCGGTGCTCTACAGGTTCAACCTTTGTACTCTATTATTGCCTCACATTCCATCTCTTGTGAAAATATATTTGATTGGCTTTTCTGCAGGTTGTTTGCCAGGACTTTCCAAGACCTCCACTAGAAAACACAATAAACTTTTTGGAAGCTGGACAACTATCTTCATTTTTCAGAAACAGTGAAC
+
BBCCCFFFFFFFGGGGGGGGGGHHHHHHHHHHHHHHHHHHHGFHHHHHHHHHHHGGHIIHHHHGGGGGGHHGGEGGHHGHGHHHHHHHHHHGHHHHHHHHHHHHHHHHHHHHHHHHHHHHHHHHHHHHHHHHHHHHHHHHHHHHHHHHHHHHHHGHHHHHHGHHGHHHGHEHHHHHHHHHGHHFHHHHHHHFHHHHGGHEHHGHHGGHHHGGEHEGHHGFHGHHHGHHGHFFGGGGGGGGGGGGGG<CFGB
@M03495:530:000000000-LYBTV:1:1105:23030:14649 1:N:0:TGACAGCT+CCTACGGG
GTCAGCATGTGAGCTTTGGACTGGTTTATCAACGGCAAAATATAGATCGGAAGAGCACACGTCTGAACTCCAGTCACTGACAGCTATCTCGTATGCCGTCTTCTGCTTGAAAAAAAAAAAAAAACAAACTGCCTACCCAACGCCCCAGAGACTTGCTTTACCATCATAGAGAGACAACATAATATCCAAACATTCCATAACAATCTGACCCTGAATACATGCCACTTCGCATCGACTAGCGACTCCATGTC
+
BABCCFFFFFFFGGGGGGGGGGGHGHHHHHHHGGGGGGHHHHFGHHHHHGGGGHHGHHHHGHHHGHHHHHHHHBGFHHHHHHHHHHHFGHFGGHHHHGFFHGGHHHHHHGHFHHGGGCC//////..0<1=101>000<...----....:/0000000;0000/009;000..///../0009000000..00000000:///;//////9///////9:///////.A?9-./:.-//:---.//////
@M03495:530:000000000-LYBTV:1:1105:16966:14659 1:N:0:TGACAGCT+CCTACGGG
GTCAGCATGTGAGCTTTGGAGTGAAATCTCTTGTCTTAAGGAATAAAGGAAAAAGATTCCGTCGGAGGCTCGGTGCTCTACAGGTTCAACCTTTGTACTCTATTATTGCCTCACATTCCATCTCTTGTGAAAATATATTTGATTGGCTTTTCTGCAGGTTGTTTGCCAGGACTTTCCAAGACCTCCACTAGAAAACACAATAAACTTTTTGGAAGCTGGACAACTATCTTCATTTTTCAGAAACAGTGAAC
+
CCCDDFFFFFFFGGGGGGGGGGHHHHHHHHHHHHHHHHHHHGHGHHHHHHHHHHGGHIHIHHHGGGGGGHHGGEGGHHHHHHHHHHHHHHHFGHHHHHHHHHHHHHHHHHHHHHHHHHHHHHHHHHHHHHHGHHHHHHHHHHHHHHHHHHHHHHGHHHHHHGHHHHHHHGHHHHHGHHHHHHHHHHHHHHHBGHHGHHGGGHGFHHHHHHGFBCGHHHGHHGGHHHHHGHGFFGFFFGGFFFFFGGCFFF:
@M03495:530:000000000-LYBTV:1:1105:6427:14671 1:N:0:TGACAGCT+CCTACGGG
GTCAGCATGTGAGCTTTGGAGGATCACAAATCCGCGATGAATACCTGCAAAATCTGGTGCCGTTTAAAGAGGGCGATGAGTACGAATCGAAAGATCTGGCGGAACTGAACCGCCGACTTTCTGCTACCGGCTGGTTTATCAACGGCAAAATATAGATCGGAAGAGCACACGTCTGAACTCCAGTCACTGACAGCTATCTCGTATGCCGTCTTCTGCTTGAAAAAAAAAAACAAAACTATCAGATCAGCAGT
+
CCBCCFFFFFFFGGGGGGGGGGGHHHHHHHHHHGGGGGGHHHHHHHHHHHHHHHHHHHHHHGGGHHHHHHHHGGGGGGHHHGHGGHHGHHGEFHHHHHHHGGGGGHHGHHHGGGGGGGGHHHHHHHHHGGGGGGGGHHHGGHHGGGGGHHHHHHHHHHHGGGGGGGGGGGD.AFGGGGGGGGGGGGGGGGGFFEFF0<BFFF?:FFFFDFF9BBBFFFFFFFFFFFF-@9.....:00:<00<000<00:0
@M03495:530:000000000-LYBTV:1:1105:20590:14703 1:N:0:TGACAGCT+CCTACGGG
GTCAGCATGTGAGCTTTGGAGTGAAATCTCTTGTCTTAAGGAATAAAGGAAAAAGATTCCGTCGGAGGCTCGGTGCTCTACAGGTTCAACCTTTGTACTCTATTATTGCCTCACATTCCATCTCTTGTGAAAATATATTTGATTGGCTTTTCTGCAGGTTGTTTGCCAGGACTTTCCAAGACCTCCACTAGAAAACACAATAAACTTTTTGGAAGCTGGACAACTATCTTCATTTTTCAGAAACAGTGAAC
+
BABBBFFFFDFFFGGCGGGGGGHHHHHHHHHHGHHHHGFGHHHHHHHHHHHHHHGGGHHGHHHGGGGGGHHGGEGGHHHHHGHHFFFHHHHFGGHGFHHHHHHHHHHHHHGHHHGHHHHHHGHHHHHHHHHHHFHHHHHHHHHHHFHHFHHHHHFHEFHHHDHHHHFGHHHHGHHHGFFHEHFBHGHGHHFFDGHHGGHEHFGHHHHHHHGCGCGEGHFHHFGEGHHGHHGGFGGGGGGFF;FGGGFFBB0
@M03495:530:000000000-LYBTV:1:1105:23918:14713 1:N:0:TGACAGCT+CCTACGGG
GTCAGCATGTGAGCTTTGGAATTAGCTGGTTTATCAACGGCAAAATATAGATCGGAAGAGCACACGTCTGAACTCCAGTCACTGACAGCTATCTCGTATGCCGTCTTCTGCTTGAAAAAAAAAAAAAAAAGCAAACATAAGACAGGCGGAACTCGGCAAGATCTATGCAGCATGTGATAGAACGGAACTAATACAGCGCGAGATGTAAGTGACTCGATGGAGGCTCTAGATTCACGATAGATCTGCAGAGT
+
CBCCEFFFFFFFGGGGGGGGGGHHHHHHHGHHHHHHHHGGGGEHHHHHHHHHHHGEGGHHHHHHHGHHHGHHHHHHHHHHHHHHHHHHHHGHFHHHGGGHHHGGGHGHHGGHHHHGHHHGGGFGDD//><<0101<.<=1110//<.-----<1...--./0111110110<<011:111110<...-00011:010--9---.01111111:11.<:1.//.9..:11111111...99111111101.1
@M03495:530:000000000-LYBTV:1:1105:21727:14719 1:N:0:TGACAGCT+CCTACGGG
GTCAGCATGTGAGCTTTGGAATTAGTAAATTCGTTGACGACAGAAGGAGCAAGATAACGACCACAGGGAGGGTGGTTTATCAACGGCAAAATATAGATCGGAAGAGCACACGTCTGAACTCCAGTCACTGACAGCTATCTCGTATGCCGTCTTCTGCTTGAAAAAAAAAAAAAAAAATGCAAACAATAGCTCATGCTCTCTAATATATACAATGTAGTTAGTGTTCTATGTACAGTAAAGATCTAACGTAG
+
DCDDDFFFFFFFGGGGGGGGGGHHHGHHHHHHGGHHHHGGGGGHHHHHHHHHHHHHHHGGGGGHHHHGGGGGEGGGGHHHHHHHGGGGGHHGHHHHHHHHGGGGHHHHHHHGHHHGHHHHHHGHHHHHHHHHHHHHGGFGHHGGHHHHGGGHGHHHHHHHHHHHHGGEG@<--<<--.00000...000000000:000<000000000000000000<000000000000000000<000<000:0./..
@M03495:530:000000000-LYBTV:1:1105:20512:14733 1:N:0:TGACAGCT+CCTACGGG
GTCAGCATGTGAGCTTTGGAGTGAAATCTCTTGTCTTAAGGAATAAAGGAAAAAGATTCCGTCGGAGGCTCGGTGCTCTACAGGTTCAACCTTTGTACTCTATTATTGCCTCACATTCCATCTCTTGTGAAAATATATTTGATTGGCTTTTCTGCAGGTTGTTTGCCAGGACTTTCCAAGACCTCCACTAGAAAACACAATAAACTTTTTGGAAGCTGGACAACTATCTTCATTTTTCAGAAACAGTGAAC
+
BABCCFFFFFFFGGGGGGGGGGHHHHHHHHHHHHHHHHHHHGGGGHHHHHHHHHGGHIHHHHHGGGGGGHHGGEEGHHHHHHHHHHHHHHGFHHHHHHHHHHHHHHHHHHHHHHHHHHHHHHHHHHHHHGHHGHHHHHHHHHHHGHHHHHHHHHGHHHHHHGHHHHHHHHHHGHHHHHGHGFHHHHGHHHHFHGFFGGGGHH<DHHHHHGFEFHFHHHGHHHHHHHHGHHGGGGFFFGGFFBFFGGCFBFB
@M03495:530:000000000-LYBTV:1:1105:10756:14738 1:N:0:TGACAGCT+CCTACGGG
GTCAGCATGTGAGCTTTGGACAATTTATACAAGTAAATGACGAGTACTTTGGACAAATTTAATTAACCCTTCTCTTGGCCTGGTTTATCAACGGCAAAATATAGATCGGAAGAGCACACGTCTGAACTCCAGTCACTGACAGCTATCTCGTATGCCGTCTTCTGCTTGAAAAAAAAAAAAAATAATACACACAAACTAAACTAGCGATATAAACAGAGATATTAATCAATCATAACTAGATGTGATAGCTC
+
CBCCDFFFFFFFGGGGGGGGGGHHHHHHHHHHHHHHHHHHHGGGGHHHHHHHHHHHHIIIHHIHHHHHHHHHHHHHABFGHGHGHHHHHHHGGGGGGHHHHHHHHHHHGGGGHHHHHHHGHHHGHHHHHHHHHHHHHHHHHHHHHHBHHHFDHHHHGGGHGHHHHHHHHHHHHGGG-<<-:<.01111<B0<9...<10:0110/-9..-11101////11111111101101<101<<<11:11111111
@M03495:530:000000000-LYBTV:1:1105:28416:14744 1:N:0:TGACAGCT+CCTACGGG
GTCAGCATGTGAGCTTTGGAATTAGTAAATTCGTTGACGACAGAAGGAGCAAGATAACGACCACAGGGAGGGCGGTTTATCAACGGCAAAATATAGATCGGAAGAGCACACGTCTGAACTCCAGTCACTGACAGCTATTTCGTATGCCGTCTTCTGCTTGAAAAAAAAAAATAAGTGGTGAAATGCGTAGCTATTAGTAGGCACACCAGAGAAGAAGGCGGCTTGTCGGATGGTAACTGATGATGCGCGTC
+
AAAAAFFBBBD3B111BDEG1FGDFDDGDGFHG00AAAAFAE00AA00//FEGHGHGFEGC/EFGGEG/AEE/EEE?FFHHHHFEEC@EH0BBDHFBFGHC/?EGAHHFCHGAFFFHHGEHCCF?FGFDGBHHF/FBD1F1F<FGH11><<C.<==D0DG<CF0.-A-A9-.0000;0;.;00;C0.;---;9B/9;:/9///9B9----9-/9//9A--=--;--/-9-;--/9///://///9/--9--
@M03495:530:000000000-LYBTV:1:1105:24320:14746 1:N:0:TGACAGCT+CCTACGGG
GTCAGCATGTGAGCTTTGGTCCGCCTGGTTTATCAACGGCAAAATATAGATCGGAAGAGCACACGTCTGAACTCCAGTCACTGACAGCTATCTCGTATGCCGTCTTCTGCTTGAAAAAAAAAAAAAAGTTGAATGAGTATCGTGTATGACCGCATAAGTGGCAGTATGTTATACTACTGGATAGGCTGAACAGTGAGCAGAAGTCCAGGAGATATCATGACATCCGTCATCTCACCGTCATGTGCCTGGCC
+
CCCCCFFFFFFFGGGGGGGGGGGGGGHHGHHHHHHHHGGGGGGHGHHHHHHHHGGGGHHHHHHHGHHHGHHHHHHHHHHHHHHHHHHHHHGBHHHGGHHHHGEEHGHHHHHHFGGHHHGFGFC>/>-.111111111111<./../11<10---.<11<10././111<11111111<00/110/<0..001/111000///01<110/...<1<11<1<0010/.....11111..<...::1111<...
@M03495:530:000000000-LYBTV:1:1105:17196:14747 1:N:0:TGACAGCT+CCTACGGG
GTCAGCATGTGAGCTTTGGAGTGAAATCTCTTGTCTTAAGGAATAAAGGAAAAAGATTCCGTCGGAGGCTCGGTGCTCTACAGGTTCAACCTTTGTACTCTATTATTGCCTCACATTCCATCTCTTGTGAAAATATATTTGATTGGCTTTTCTGCAGGTTGTTTGCCAGGACTTTCCAAGACCTCCACTAGAAAACACAATAAACTTTTTGGAAGCTGGACAACTATCTTCATTTTTCAGAAACAGTGAAC
+
BABCCFFFFFFFGGGGGGGGGFHHHHHHHHHHHGHHHHHHHBGGHHHHHHHHHHGGHHHIHHHGGGGGGHHGGEFGHHHHHHHHGHHHHHFGHHEGHHHHHHHHHHHHHHHHHHGHHHHHGHHHHHHHGHHHHHHHGHHHHFFHGGFHHHHHHGFHGHHHHGHHHGDGFAGFHHHH=GGHGHHHHFHHGHH>FHHEFCCGHHDGHHHHHHGGCCGGHHGFHHHHHHGGFFFFFFFGGGGGFGGGFGFB0;0
@M03495:530:000000000-LYBTV:1:1105:15420:14749 1:N:0:TGACAGCT+CCTACGGG
GTCAGCATGTGAGCTTTGGAATTAGTAAATTCGTTGACGACAGAAGGAGCAAGATAACGACCACAGGGAGGGTGGTTTATCAACGGCAAAATATAGATCGGAAGAGCACACGTCTGAACTCCAGTCACTGACAGCTATCTCGTATGCCGTCTTCTGCTTGAAAAAAAAAAAAACAAAGAACAAACCATACGAGATATGAAGTACATACGAGACAACTAAGACTAATGAACTAATGTAGAAGAACACACACC
+
CCCDDFFFFFFFGGGGGGGGGGHHHHHHHHHHGHHHHHGGGGGHHHHHHHHHHHHHHHGGGGGHHHHGGGGGEGGGGHHHHHHHGGGGGH?BGHHHHHHHGGGGHHHHHHHGHGHGHHHHHHHHHHHHHHHHHHHHHHFHGHFGHHHGGEGHGHHHHHHHHHHHHGGGG?<--....</:///...<00/.....0<0<00:000000.<...//9<0<00000000000<000<0000000////.....
@M03495:530:000000000-LYBTV:1:1105:11214:14781 1:N:0:TGACAGCT+CCTACGGG
GTCAGCATGTGAGCTTTGGAGTGAAATCTCTTGTCTTAAGGAATAAAGGAAAAAGATTCCGTCGGAGGCTCGGTGCTCTACAGGTTCAACCTTTGTACTCTATTATTGCCTCACATTCCATCTCTTGTGAAAATATATTTGATTGGCTTTTCTGCAGGTTGTTTGCCAGGACTTTCCAAGACCTCCACTAGAAAACACAATAAACTTTTTGGAAGCTGGACAACTATCTTCATTTTTCAGAAACAGTGAAC
+
CBCCCFFFFFFFGGGGGGGGGGHHHHHHHHHHHHHHHHHHHHHHHHHHHHHHHHGGHIHHHHHGGG0EFHHGGEGGHHHHHHHHHHHHHHHGGHHHHHHGHHHHGHHHHHHHGHHHHHHHHHHHHHHHHHHHGHHHHHHHGHHHHHHHHHHHHHHHHHHHHFHHHHHHEHGHHGHHHFHGGHGHHHHHHHHBFFHGGGECGH<GFHHHHHGGFHHEHHHHHHHFHHGFHHGGFGGGGGGGFFFGGGBF0FB
@M03495:530:000000000-LYBTV:1:1105:21552:14781 1:N:0:TGACAGCT+CCTACGGG
GTCAGCATGTGAGCTTTGATTTTTTTTTCAGGATTAGCTGGTTTATCAACGGCAAAATATAGATCGGAAGAGCACACGTCTGAACTCCAGTCACTGACAGCTATCTCGTATGCCGTCTTCTGCTTGAAAAAAAAAAAAAACACAAATCAGTAAATGATGACTAAGGAGACTATATTAGTGAAAATATCTGCATCACGTTATCTTATAATGCGATGATACATAGCTGGATATAGTCTGTGATATGATAATAG
+
BACCCFFFFFFFGGGGGGGGGGHHGGGGHHHHHHHHHHHHHBFGHHHHHHGGGGGGHHHHHHHHHHGGGGHHHHHHHGHHHGHHHHHHHGBBGHHHHHHHHHHHFHHHGGHHHHGGGHGHHHHHHGFFHHHGGGGCA>--..<...0:0000000000000:000/0...0000000000;000000000000000.../.0000000000..990:00000:0;0/.:0:0000;000000;00000;00
@M03495:530:000000000-LYBTV:1:1105:2959:14787 1:N:0:TGACAGCT+CCTACGGG
GTCAGCATGTGAGCTTTGGTCCAGCCTGAGTCCTGGTTTATCAACGGCAAAATATAGATCGGAAGAGCACACGTCTGAACTCCAGTCACTGACAGCTATCTCGTATGCCGTCTTCTGCTTGAAAAAAAAAAGAAACTCGCCAACATGTTTCTGATTGCTCTACTAAAATCAAGTAAGCTCATTCTGATTCTTAAATCCGGCGGCAACCATAGCAACAGAGTAATCAACAAAACCAACACGCACACAATCAA
+
AABBBFFFFFFFGCGGGGGEGGHHHEHHFHGHHFHHFG2GHHAFFGGGGEGHHHHHGGHGHGDGGGHHHHHHGFGGFFGFHHHHFGFGHHBGHHH1FHF3FGHFDFHHBFGGFFHHHHHHGHBGF0EGD////@0011///?-..01>1111111=111=000000000/0<0000<0<:0000;0000<0000000/;9------.:./;////...;;/9//////;...;9....;.9--99.9////
@M03495:530:000000000-LYBTV:1:1105:4206:14791 1:N:0:TGACAGCT+CCTACGGG
GTCAGCATGTGAGCTTTGGAGTGAAATCTCTTGTCTTAAGGAATAAAGGAAAAAGATTCCGTCGGAGGCTCGGTGCTCTACAGGTTCAACCTTTGTACTCTATTATTGCCTCACATTCCATCTCTTGTGAAAATATATTTGATTGGCTTTTCTGCAGGTTGTTTGCCAGGATTCCAAGACCTCCACTAGAAAACACAATAAACTTTTTGGAAGCTGGACAACTATCTTCATTTTTCAGAAACAGTGAACAA
+
CCCDDFFFFFFFGGGGGGGGGGHHHHHHHHHHHHHHHHHHHHHHHHHHHHHHHHGGHIIHHHHGGGGGGHHGGEGGHHHHGHHHHHHHHHGGGHHHHHHHHHHHHHHHHHHHHHHHHHHHHGHHHHHHHGHHHHHHHHHHHHHHHAGHHHHHHHHHHHHGHEHHHHFHHHHHGHHHDGFHHHHGHHHFGFH1GGHHFEHGDGGDGHHHGCCGFHHHHHHHFHHGHHGHHGHGGGGGGGFGGGGFFG1<<BF
@M03495:530:000000000-LYBTV:1:1105:14446:14830 1:N:0:TGACAGCT+CCTACGGG
GTCAGCATGTGAGCTTTGGAGTGAAATCTCTTGTCTTAAGGAATAAAGGAAAAAGATTCCGTCGGAGGCTCGGTGCTCTACAGGTTCAACCTTTGTACTCTATTATTGCCTCACATTCCATCTCTTGTGAAAATATATTTGATTGGCTTTTCTGCAGGTTGTTTGCCAGGACTTTCCAAGACCTCCACTAGAAAACACAATAAACTTTTTGGAAGCTGGACAACTATCTTCATTTTTCAGAAACAGTGAAC
+
CCCDDFFFFFFFGGGGGGGGGGHHHHHHHHHHHHHHHHHHHFHHHHHHHHHHHHGGHIIHHIHGGGGGGHHGGFGGHHHHHHHHHHHHHHAFGHHHHHHHHHHHHHHHHHHHHHHHHHHHHHHHHHHHHHHHHHHHHHHHHHHHHFHHHHHHHHHHHHHHHEHHHHHHHHHHHHHGGHHHGGHHHHHHHHHGGHHHHGHGHHGHHHHHHHGGFHGHHHGHHHHHHHHHHHGGFGCFFGGGGGGGFF;BCF:
@M03495:530:000000000-LYBTV:1:1105:14554:14830 1:N:0:TGACAGCT+CCTACGGT
GTCAGCATGTGAGCTTTGGAATTAGCTGGTTTATCAACGGCAAAATATAGATCGGAAGAGCACACGTCTGAACTCCAGTCACTGACAGCGATCTCGTATGCCGTCTTCTGCTTGAAAAAAAAAAGACACGCTCTAGGGCCATCCTGAAGACTATAACAGACGTTCCTAGTTATACAACTCTGCTGCAACGACAGGATTCTGATGACGATATCTCTGAGTAATCGATGCTAGCCATCAGGCGTATTGCCTTC
+
AAABBFFFFFFFGFFGGGFFGGFFFHHGF4FGHGHFB3EEFAAFGHGFFFFGHFG1FEFBGHFFHGBGGGEHHGEHEHHGHHHHBGH31/>F1BF1??3FHG/>EFFBDFFBECEGGHFFG/>/</222/<//<111/0<.01011>FG10=1100=00/.<CE//000:00:000:/:00<000</;0-.---..0;00900009..:.;00000/;////;;../9/////9////;/-.-.///;9/;
@M03495:530:000000000-LYBTV:1:1105:12021:14844 1:N:0:TGACAGCT+CCTACGGG
GTCAGCATGTGAGCTTTGGAATTAGTAAATTCGTTGACGACAGAAGGAGCAAGATAACGACCACAGGGAGGCTGGTTTATCAACGGCAAAATATAGATCGGAAGAGCACACGTCTGAACTCCAGTCACTGACAGCTATCTCGTATGCCGTCTTCTGCTTGAAAAAAAAAAAAAAACAAGGAATATCAATAACTCATAGCATACATGAAATGAAAAAGTAAGCATTCTACGATCTAAGAGATAGTAGGAGAG
+
CCCDDFFFFFFFGGGGGGGGGGHHHHHHHHHHGHHHHHGGGGGHHHHHHHHHHHHHHHGGGGGHHHHGGGGGHHGHHHHHHHHHGGGGGHHFGHHHHHHHGGGGHHHHHHHGHHHGHHHHHHHHHHHHHHHHHHHHGGHFHHGGHHHHGGGHGHHHHHHHHHHHHGGG@A-----.../../0011111<0:110111011100<101111<1:<A.01110<111<11.....11:::/11<:1100/..
@M03495:530:000000000-LYBTV:1:1105:12386:14855 1:N:0:TGACAGCT+CCTACGGG
GTCAGCATGTGAGCTTTGGTTTATCAACGGCAAAATATAGATCGGAAGAGCACACGTCTGAACTCCAGTCACTGACAGCTATCTCGTATGCCGTCTTCTGCTTGAAAAAAAAAAAAACAAAGAAAGCTAATCTATTACTGACGTAGTATAAAAACTGTACAACGACAAGACCTCTCAATACGCAGTCGACTAGCTTGCACAAGCATAATCGTTCACTGAGACACCATATAGCATACGCTCAGACAAACAGT
+
AAABCFFFFFFFGGGGGGGGGGHHHHHHGGGGGHHHHHHHHHDGGGGGHHHHHHHGHHHGHHHHHHHHHHHHHHHHHHHHHHFHHHGGHG4BEFGHGHHHHHHHGHGHHGGGE@>//?//00?001011=?1=111111111.<.0<1=<=GF<.0000==00-.---.://000/00000..;-.0.;-;-0/09;.00;/../:0000;9.;00090000//:.0000000000...:.990//9../0
@M03495:530:000000000-LYBTV:1:1105:13773:14861 1:N:0:TGACAGCT+CCTACGGG
GTCAGCATGTGAGCTTTGGAGTCCCTGGTTTATCAACGGCAAAATATAGATCGGAAGAGCACACGTCTGAACTCCAGTCACTGACAGCTATCTCGTATGCCGTCTTCTGCTTGAAAAAAAAAAAAAACAAGAACCGTATAAGTCTGTAGATTTTTGTAACGCATACAACTATGACACTAGGTAATAGACTGAAACAAGTTATAGATGTATCACAGTTGATGCAGCGGACATGACGCTACTTGCAAGTATAT
+
CBCCDFFFFFFFGGGGGGGGGGHHHHHHGHHHHHHHHGGGGEHHHHHHHHHHHGGGGHHHHHHHGHHHGHHHHHHHHHHHHHHHHHGHHHB3FGHGGHHHHGGGHGHHHHHHHHHFHHGGGCFB///</.000<.-..011111=111<<11111-<11<.::..00<00011110<0/0/11111110100000/.:11:1:1111<1111101011111<010--<--<000..<<-01110:0:1111
@M03495:530:000000000-LYBTV:1:1105:6538:14900 1:N:0:TGACAGCT+CCTACGGG
GTCAGCATGTGAGCTTTGGTCCAGCCTGAGTCCTGGTTTATCAACGGCAAAATATAGATCGGAAGAGCACACGTCTGAACTCCAGTCACTGACAGCTATCTCGTATGCCGTCTTCTGCTTGAAAAAAAAAAAAACAATAGAATACGAAATAGAAAAACGCAATTACCTACTACAAAATGTAATACAATAATATTTGTCAGGAATCCATAAGCGCAGGCAGCTATCAGGACTGATACGGATGTGCAGAAACT
+
BABBBFFFFFFFFGGGGF4GGGGHGGHHBGGHHHHGHHHHHHDDGFGGGGHHHHHGHHGHHGGGGHHGHHHHGGEHGBFHHHHFHHHHFBGFFHHEHBFFGFHGDHHGD@FFGGFHGHHFHHGFFGGG//>//A/..1<11<111..>..000==C.A--;@.::0000/0;0/00.000;F0000:90;0;F0000;00/:9B090;0;00--;--..../:////9/;;./9B/...:-//////////
@M03495:530:000000000-LYBTV:1:1105:8921:14910 1:N:0:TGACAGCT+CCTACGGG
GTCAGCATGTGAGCTTTGGACTCCTGACTGGTTTATCAACGGCAAAATATAGATCGGAAGAGCACACGTCTGAACTCCAGTCACTGACAGCTATCTCGTATGCCGTCTTCTGCTTGAAAAAAAAAAAAAAAAATATAACCGAAGAGAAAAGATCATTAAAAAGACAAAATAATCTACAATAAAATAGTACGATAACACACAGAAGGTCTCGCGGACGGTAACATACACAACTGATAGAGTGAGTCAACATA
+
CBCCCFFFFFFFGGGGGGGGGGHHHHHHHHHGHHHHHHHHGEEFGHGHHHHHHHHHGGGGHHHHHHHGHHHGHHHHHHHHHHHHHHHHHHHHHHBHHHFGHHHHGGGHGHHHHHHHHHHHHGGGGG</>/---<000=00----:./00//.0000<00000..////:0000000000000000000<:?....0009...000.0000/.------...00:0<000..0/00<000<:00000000/0
@M03495:530:000000000-LYBTV:1:1105:8205:14932 1:N:0:TGACAGCT+CCTACGGG
GTCAGCATGTGAGCTTTGGAATAGTAAATTCGTTGACGACAGAAGGAGCAAGATAACGACCACAGGGAGGGTGGTTTATCAACGGCAAAATATAGATCGGAAGAGCACACGTCTGAACTCCAGTCACTGACAGCTATCTCGTATGCCGTCTTCTGCTTGAAAAAAAAAAAACAAAAAAAAAAGTGACAGTAGATGGATACGCAGATATATTAACAAGACAGAAAATCAAGGCACACGATCGACATGACAGC
+
CCDCDFFFFFFFGGGGGGGGGGHHHHHHHHHGHHHHHGFGGGGHHHHHHHHHHHHHHGGGGGHHHHGGGGGEFEEGHHHHHHHGGGGGHHHGHHHHHHHGGGGHHHHHHHGHHHGHHHHHHHHHHHHHHHHHHHHHGFHHHGGHHHHGGGHGHHHHGHHFHHHHGGGG:-<....<.-<---.01111001::110/11:...--011<11111<0:<////00/100:00.../.--<E-.-..00000.
@M03495:530:000000000-LYBTV:1:1105:3622:14946 1:N:0:TGACAGCT+CCTACGGG
GTCAGCATGTGAGCTTTGGAACAGCTGGTTTATCAACGGCAAAATATAGATCGGAAGAGCACACGTCTGAACTCCAGTCACTGACAGCTATATCGTATGCCGTCTTCTGCTTGAAAAAATTCATTACAAAACGCAAGCCAAGTGTTTTCTGAAATAGAAGATAGTACCAAGCAAGTCCGATCGAGATCTCCCGGGGTCAGCGGGGCCACAAACTTCAGTTTGTTAAAACAAGCCGTGAATGTGGAAGAGAA
+
111>AF1B@B33FFGCD1G1BCGEAGHG0BGHH3D3AE0A0/00B1AFGGB1FE///FEG100BAA/0/1ABD1BBGHDD1G1BFGE/B1222@B0F>02F///>>2@G11G1F1F1>/01BB22BFHBG0</B@C///@BEF12@F<GDHGHFGHD?GDCFGFGHBHHB0>0GBH1<...--....000:/E-::-.::;A----9;EFE--/9/B/://9BFFB/B/-9B--;;@--9;;///:/;-9/
@M03495:530:000000000-LYBTV:1:1105:8060:14953 1:N:0:TGACAGCT+CCTACGGG
GTCAGCATGTGAGCTTTGGAATTAGTAAATTCGTTGACGACAGAAGGAGCAAGATAACGACCACAGGGAGGGTGGTTTATCAACGGCAAAATATAGATCGGAAGAGCACACGTCTGAACTCCAGTCACTGACAGCTATCTCGTATGCCGTCTTCTGCTTGAAAAAAAAAAAAAAACACAAATAGCATCAGGACAATAAACTTAACATAACATCAAGATAGAAATATAGCGATCAATATGGATCTAGACAAA
+
CCDDEFFFFFFFGGGGGGGGGGHHHHHHHHHHGGHHHHGGGGGHHHHHHHHHHHHHHHGGGGGHHHHGGGGGEGGGGHHHHHHHGGGGGHGBFGHHHHHHGGGGHHHHHHHGHHHGHHHHHHHHHHHGHHHHHHHHHHFHHHGGHHHHGGGHGHHHGHHHHHHHHGGGG-99-<-<9.<<:1<011100000./<01:10110111111001000000<11111<1111--...011111110::1<B1//
@M03495:530:000000000-LYBTV:1:1105:28789:14970 1:N:0:TGACAGCT+CCTACGGG
GTCAGCATGTGAGCTTTGGAATTAGTAAATTCGTTGACGACAGAAGGAGCAAGATAACGACCACAGGGAGGGTGGTTTATCAACGGCAAAATATAGATCGGAAGAGCACACGTCTGAACTCCAGTCACTGACAGCTATATCGTATGCCGTCTTCTGCTTGGAAAAAAACATCACACAAAATACGCGCCTACTACAACGTGCTGTCTGTTACAATTACTGTCTCACGTGGTACAACGCAACACTATCTACAT
+
AAABBFFFFFFBG4FFGFGG5FGFHGHGGHHHG4FGHHFGGGCFBGHHHGHHHHHHHHGFEGGHCGHGCAEG1?EEFHEFDEHFEGGG@E0FHHHHGHBEDDGEFFBFGHFGHHHGFF1FFHGHGGHHGHGHGHHEH211<<?GHHBGDACFGFH<1111.>11/FD-.;000:0:....::0..---../900/0/-....0;00//99///////////:B//....;/;///-----..//;//;///
@M03495:530:000000000-LYBTV:1:1105:23256:14991 1:N:0:TGACAGCT+CCTACGGG
GTCAGCATGTGAGCTTTGGAGTGAAATCTCTTGTCTTAAGGAATAAAGGAAAAAGATTCCGTCGGAGGCTCGGTGCTCTACAGGTTCAACCTTTGTACTCTATTATTGCCTCACATTCCATCTCTTGTGAAAATATATTTGATTGGCTTTTCTGCAGGTTGTTTGCCAGGACTTTCCAAGACCTCCACTAGAAAACACAATAAACTTTTTGGAAGCTGGACAACTATCTTCATTTTTCAGAAACAGTGAAC
+
CCCCCFFFFFFFGGGGGGGGGGHHHHHHHHHHHHHHHHHHHGFGHHHHHHHHHHGGHIIIHHHGGGGGGHHGGGGGHHHHHHHHHHHHHHGGHHHHHHHHHGHHHHHHHHHHHHHHHHHHHHHHHHHHHHHHHHHHHHHHHFHHHHHHHHHHHHHHGHHHHGHHHHHHGHHHHHGHFHFFAGHHHHHHHHEFGHHHHCCEHFGHHHHHHHGGHHFEGHGFHGFHFHHHGFGFGFFCCFFFGG0FFGGFB00
@M03495:530:000000000-LYBTV:1:1105:24077:14999 1:N:0:TGACAGCT+CCTACGGG
GTCAGCATGTGAGCTTTGGAGTGAAATCTCTTGTCTTAAGGAATAAAGGAAAAAGATTCCGTCGGAGGCTCGGTGCTCTACAGGTTCAACCTTTGTACTCTATTATTGCCTCACATTCCATCTCTTGTGAAAATATATTTGATTGGCTTTTCTGCAGGTTGTTTGCCAGGACTTTCCAAGACCTCCACTAGAAAACACAATAAACTTTTTGGAAGCTGGACAACTATCTTCATTTTTCAGAAACAGTGAAC
+
BABCCFFFFFFFGGGGGGGGGGHHHHHHHHHHHHHHHHHHHFFGHHHHHHHHHHGGHHHIHHHGGGGGGHHGGEGGHHHHHHHHHHHHHHHGHHHHGHHHHHHHHHHHHHHHHGHHHHHHHHHHHHHHHHHHHHHHHHHHHHHHHHHHHHGHHHHHHHHHHFHHHHHHHHHHHHHHHGHHGHHHHHHHHHHFGHGHHGGEGGDGHHHHHFGFGGFHHHHFHHHGGHGGHFGECFFGGGFFBCFFGFFFBB0
@M03495:530:000000000-LYBTV:1:1105:21773:15000 1:N:0:TGACAGCT+CCTACGGG
GTCAGCATGTGAGCTTTGGTCCAGCCTGAGTCCTGGTTTATCAACGGCAAAATATAGATCGGAAGAGCACACGTCTGAACTCCAGTCACTGACAGCTATCTCGTATGCCGTCTTCTGCTTGAAAAAAAAAAAACCAACTGAATAAATAAAGCCTACATATAAAACACCATCATATAACTTCTAGGGCATACTTCCAGACACATCGATCACGATGCTAGCATTCCTCCTGATCGCTGTCCAGACTCTGCCTC
+
CBCCCFFFFFFFGGGGGGGGGGHHHGHHHHHHHHHHHHHHHHBGGGGGGGHHHHHHHHHHHGGGGHHHHHHHGFHHGHHHHHHHHHHHHHFHHHHHHHGHHHHGGHHHHGGGGGHHHHHHHHFHHHGGGGG<</??//<<<1>1=11>111101</000000000<...0;00;00000000000././0;0;;0000.;//00./.9./.....000;00000909/00009....00000.000090:0
@M03495:530:000000000-LYBTV:1:1105:20714:15005 1:N:0:TGACAGCT+CCTACGGG
GTCAGCATGTGAGCTTTGGAATTAGTAAATTCGTTGACGAAGAAGGAGCAAGATAACGACCACAGGGAGGGTGGTTTATCACGGCAAAATATAGATCGGAAGAGCACACGTCTGAACTCCAGTCACTGACAGCTATCTCGTATGCCGTCTTCTGCTTGAAAAAAAAAAAAGATACGTAGAATTCCGCCTATATCGTGTGTCACGTCATAGCATAATCAGGTCCGCTGTGTGGAGATCGTAGTGCAGAATGT
+
BABCCFFFFFFFGGGGGGGGGGHHHHHHHHHHGHHHHHGGGGGHHHHHHHHHHHHHHGGGGGHHHHGFGGGEFGEFHHHHHHGGGGGHHHGFFFHHHHGGGGHHHHHHHGHHHGHHHHHHHHGHHHHHHHHHHHHHHHHHGGHGHHGGGHGHHHFGHH0FGHFFG@EE@-..000.00..0009;/.:..0;00./..:.;09.....000000:0000;00;-9.9./0..:.0/0./...:00;0/000
@M03495:530:000000000-LYBTV:1:1105:4843:15015 1:N:0:TGACAGCT+CCTACGGG
GTCAGCATGTGAGCTTTGGAATTAGTAAATTCGTTGACGACAGAAGGAGCAAGATAACGACCACAGGGAGGGTGGTTTATCAACGGCAAAATATAGATCGGAAGAGCACACGTCTGAACTCCAGTCACTGACAGCTATCTCGTATGCCGTCTTCTGCTTGAAAAAAAAAAAAAACAAACACCCAAACGGCAGAATTGCATAACAATATAGAATCAGTGATAATTCTAACACAATACAGATGCAAGTCAGAA
+
CBCCCFFFFFFFGGGGGGGGGGHHHGHHHHHHGGHGHHGGGGGHGHHHHHHHHHHHHHGGGGGHHHHGGGGGEGGGFHHHHHHHGGGGGHGFGHHHHHHHGGGGHHHHHHHGHHHGHHHHHHHHHHHHHHGHHHHHHHCFGGFGHFHHGEGGGHHHHHHHHHHHHGGGCGD-:;;;.............---.:00000000000000000000;00000:000000::00::0:000000000000;0::
@M03495:530:000000000-LYBTV:1:1105:2391:15016 1:N:0:TGACAGCT+CCTACGGG
GTCAGCATGTGAGCTTTGGTCCAGCCTGAGTCCTGGTTTATCAACGGCAAAATATAGATCGGAAGAGCACACGTCTGAACTCCAGTCACTGACAGCTATCTCGTATGCCGTCTTCTGCTTGAAAAAAAAAAAAAAGCACACTAACGAAGGACGGGCATGCATGTGTGTACATACATACAACATAGTACGTCAATAAACAAGACAGACACATCTAATAACATAGTGTACAGACAAGACTGACTATCCACGTA
+
CCCCCFFFFFFFGGGGGGGGGGHHHGHHFHHHHHHHHHHHHHHHHGGGGGHHHHHHHHHHHGGGGHHHHHHHGFHHGHHHHHHHHHHHHHGGHHHHHGF3GHHFGHHHHGGGGGHHHHHHGHGGHGGG?B?>>/-.0<<000<00<....<.-----/:0000:00..0000000000:00./;0000;/...000000.///;9;.///000;;0:09900000090009.//./;0000;00:/009./
@M03495:530:000000000-LYBTV:1:1105:29480:15017 1:N:0:TGACAGCT+CCTACGGG
GTCAGCATGTGAGCTTTGGAGTGAAATCTCTTGTCTTAAGGAATAAAGGAAAAAGATTCCGTCGGAGGCTCGGTGCTCTACAGGTTCAACCTTTGTACTCTATTATTGCCTCACATTCCATCTCTTGTGAAAATATATTTGATTGGCTTTTCTGCAGGTTGTTTGCCAGGACTTTCCAAGACCTCCACTAGAAAACACAATAAACTTTTTGGAAGCTGGACAACTATCTTCATTTTTCAGAAACAGTGAAC
+
>A?A1B111D33EABA3G1CGGHFDDGBGFHF1DBAG3FHFH0EGHFGFFGHBFEGHF2DGAGEG?AEAEFEC?E/FDFHHHG0BBFDGHEGFHGBBB@GHHHHFH21BFFGGEFGHHHH2>GFFGGHGGGHGHFFF2222>2FGFGHHFFFGHG2<F0@GC/C0>FDGEAEGBGB?FHFHFFHHHH0<<1F1>0<.<<.<0<<DGFHFG-A/:;GH0/;CH..C/GGG0CFBB0;BB0B99//9C;9B90
@M03495:530:000000000-LYBTV:1:1105:27339:15034 1:N:0:TGACAGCT+CCTACGGG
GTCAGCATGTGAGCTTTGGAGGGCAAGAAGTGGTTGTGACTGGTTTATCAACGGCAAAATATAGATCGGAAGAGCACACGTCTGAACTCCAGTCACTGACAGCTATCTCGTATGCCGTCTTCTGCTTGAAAAAAAAAAAAAAAGTAAGAGGAATACAAAATGGGAGGAAGGATAATAAGAGGAAGAAGTTGAGATAGCACTGATAGATACGACAATTAAAACGGAGAGTGAGAGAATAGACATACTATGGA
+
BABBBFFFFFFDGGGGGGGGGGGGGGGHHGFHHGGGGGHHHHHHHHHHHHHHGGGGGHGHHGHHHHHHGGGGHGGHHHHGEHHGGHGHHHFGGHHHHHGHHGHHHH3BGGGGGHGHEE?HGHHHHGHHEEHHHFGGCG--<--.00=0<0..::00000.000./.-./...000000000.9/99//0;00/.90000///////////...--9//////9...-.//////.9/////////9////9
@M03495:530:000000000-LYBTV:1:1105:1905:15036 1:N:0:TGACAGCT+CCTACGGG
GTCAGCATGTGAGCTTTGGTCCAGCCTGAGTCCCTGGTTTATCAACGGCAAAATATAGATCGGAAGAGCACACGTCTGAACTCCAGTCACTGACAGCTATCTCGTATGCCGTCTTCTGCTTGAAAAAAAAAAATACAACCAGGCGATATATATCGTTTCACGGCAAAGCCGGTACACAGTAGGTCAGATTCGCACGCACAACCAACCTCACGCATCCATCAGATCTAGTCATCGCTGAGAAAGGCGCTCTG
+
CBCCCFFFFFFFGGGGGGGGGGHHFFHHHHHHGHHHHHFHHH5GGHGGGGGHHHHHHHGGHHEFEEHHHHHHHGHHGGHHHHHHHHHGHHFGGH3GHCGFHHFHGEFHHHE/EGFHFHHHHHGGHHGGG?@D/0111<?////.--<.>11000</.</00..---;:/.--:9.;90.000000;/0;90.;9-9---:/;D..9.///..;-.-/////////;/::;////..:;.///;.;---.;/
@M03495:530:000000000-LYBTV:1:1105:15369:15038 1:N:0:TGACAGCT+CCTACGGG
GTCAGCATGTGAGCTTTGGAATTAGTAAATTCGTTGACGACAGAAGGAGCAAGATAACGACCACAGGGAGGGTGGTTTATCAACGGCAAAATATAGATCGGAAGAGCACACGTCTGAACTCCAGTCACTGACAGCTATCTCGTATGCCGTCTTCTGCTTGAAAAAAAAAAAAAAAATATAAAAAAGAGTAAACTTGATGCAAAAAGCGCAGTAGTAAGTCAGCAACGACGTACAGCGGAACAAATGAGTAA
+
DDDEDFFFFFFFGGGGGGGGGGHHHHHHHHHHGHHHHHGGGGGHHHHHHHHHHHHHHHGGGGGHHHHGGGGGEGGGGHHHHHHHGGGGGHGFFGHHHHHHGGGGHHHHHHHGHHHGHHHHHHHHHHHHHHHHHHHHHHFHHHGGHHHHGGGHGHHHHHHHHHHHHGGGG-<<----<0:1<110-../111111<10111<11/....---.1111<11<1101/.-.--<..<10-9---//:1<11111
@M03495:530:000000000-LYBTV:1:1105:21717:15050 1:N:0:TGACAGCT+CCTACGGG
TCAGCATGTGAGCTTTGGTCCAGCCTGAGTCCCTGGTTTATCAACGGCAAAATATAGATCGGAAGAGCACACGTCTGAACTCCAGTCACTGACAGCTATCTCGTATGCCGTCTTCTGCTTGAAAAAAAAAAAAACAACGAAAATTAAACAATCATCAACACCTCATAAATAGTCTACATAAAGACGAAGACGCAAGCCAGGAATTGAGTCCCACAGAACATAGCGTGCGTCGTTCCGAGCCGGTACACTGT
+
CDEDEFFFFFF5FGGGGGGGGGHHGHHHHHHHHHHHHHHHHHGHHGGGGGHHHHHHHHHHHGGGGGHHHHHHGGHHGHHHHHHHHHHHHHGHHHHHHHHHHHHGGHHHHGGGHGHHGHHHHHHHHHGGGFG<//..>.-<..-1<011<1.0001110/0.::.011:1110111111111111:.--../.----9.<.9./00:10<1000.<.00//1110-<.<-.<-<../..-------.1<<:1
@M03495:530:000000000-LYBTV:1:1105:25315:15085 1:N:0:TGACAGCT+CCTACGGG
GTCGGCATGTGAGCTTTGGTGCCGCCCTGGTTTATCAACGGCAAAATATAGATCGGAAGAGCACACGTCTGAACTCCAGTCACTGACAGCTATCTCGTATGCCGTCTTCTGCTTGAAAAAAAAAAAAAAACAAAGATAGTTTGTACATTGCAAGTGTCTTGGTGTAGTGCTATATCGTAGACATCTAAGCACGTATTCAGTGCTCGTGATGACGACTTACTGTGCTACCTGATCGCACACACCACTCTGTA
+
AAB3ABCCFFFFGGGGGGGGGGHGGGGGHHGHHHHHHHHGGGEEHHHHHHHHHHHGGGGHHHHHHHGHHHGHHHHHHFHHHHHHHGHHHHBGG3FGHGGHHHHGGGHGFHFFHHHBFHHGGGFC?C<<--....//000<000;000000000000:00000:..900/0000000./.9.0990;;00/9/-9/0/;09/////.-.///:9..-..///////////////9...--...9..//////
@M03495:530:000000000-LYBTV:1:1105:22980:15086 1:N:0:TGACAGCT+CCTACGGG
GTCAGCATGTGAGCTTTGGTCCAGCCTGAGTCCTGGTTTATCAACGGCAAAATATAGATCGGAAGAGCACACGTCTGAACTCCAGTCACTGACAGCTATCTCGTATGCCGTCTTCTGCTTGAAAAAAAAAAAAACAAGAAATAGCGGACGAATCACACCTGCACGGTCGACCGCTACCACTGCACGTCGATAGACAGTTGATGTCCCGTCCTAGATACCAGCCTACTCTAAGACTAACAGCCGCAGATAAC
+
CBCCCFFFFFFFGGGGGGGGGGHHHGHHGHGHHHHHHHHHHHHHHGGGGGHHHHHHHHHHHGGGGHHHHHHHGGHHGHHHHHHHHHHHHHFFHHHHHHFFHHHGGHHHGGGGHGHHGHHHHGGFHHGCGGG//</<.000<1111-----;;..;000.//.:0.9.9;--;:A?--/0000000...;-9..090;000900;000-..9.00;0000009./0;000000000000;0..--9--0009
@M03495:530:000000000-LYBTV:1:1105:12766:15087 1:N:0:TGACAGCT+CCTACGGG
GTCAGCATGTGAGCTTTGGTCCAGCCTGAGTCCTGGTTTATCAACGGCAAAATATAGATCGGAAGAGCACACGTCTGAACTCCAGTCACTGACAGCTATCTCGTATGCCGTCTTCTGCTTGAAAAAAAAAAAAAAAAAACAAATATAACCCGAACAATCAGATCATCTATCACAACACGTCTGTTACTTAGCTTACAACATACTTCACTAGACGAACTATCATCAGCACTAACCTTGGTGAAAGCGTACTG
+
CCDEDFFFFFFFGGGGGGGGGGHHHGHHHHHHHHHHHHHHHHHHHGGGGGHHHHHHHHHHHGGGGHHHHHHHGGHHGHHHHHHHHHHHHHGGHHHHHHHBHHGGGHHHHGGGHGHHHHHHHGHHHGGGGFC</>-<<--....:1<1110.----9/000001:0111<111:00....../.111111110<110110./101111011001.---.011<111001.00:0.:0100.1011/...<.1
@M03495:530:000000000-LYBTV:1:1105:12692:15087 1:N:0:TGACAGCT+CCTACGGG
GTCAGCATGTGAGCTTTGGAGTGAAATCTCTTGTCTTAAGGAATAAAGGAAAAAGATTCCGTCGGAGGCTCGGTGCTCTACAGGTTCAACCTTTGTACTCTATTATTGCCTCACATTCCATCTCTTGTGAAAATATATTTGATTGGCTTTTCTGCAGGTTGTTTGCCAGGATGATTGCTGGAGCAGGTATGATATAATTCTAGGATTTGACAGATGAATAATTTACATATATATCTAACTTTGATAGCAGT
+
CCCDDFFFFFFFGGGGGGGGGGHHHHHHHHHHHHHHHHHHHHHHHHHHHHHHHHGGHIHIHIHGGGGGGGHGGFGGHHHHHHHHHHHHHHHGHHHHHHHHHHHHHHHHHHHHHHHGHHHHHHHHHHHHHHHHHHHHHHHHHGHHHHGHHHHHHHGHHHHHHGHHHHHHGGHHHHHHHHHHHHHHHHHHGFHHHHHH>>FGHHHHGHHHHFH<CCGGG==CCGGHGHHHGHGHGHHHHGFFHHHHHGGF;F;
@M03495:530:000000000-LYBTV:1:1105:3281:15095 1:N:0:TGACAGCT+CCTACGGG
GTCAGCATGTGAGCTTTGGAATTAGTAAATTCGTTGACGAAGAAGGAGCAAGATAACGACCACAGGGAGGGTGGTTTATCAACGGCAAAATATAGATCGGAAGAGCACACGTCTGAACTCCAGTCACTGACAGCTATCTCGTATGCCGTCTTCTGCTTGAAAAAAAAAAAATAACAATAACTAGGTATACAGCGTATCTTATTATGAAATTTAATGTTAGTAATATAAAACATATAGGAGTTCGCACGGAC
+
BABBBFFFFFFFGGGGGFGGGGHHHHHHHHHHGHHHHHFGGGEFHHHHHHHHHHHHHGGGGGHGHHGGGGG?FEEFGGHHHHHGGGGGHHGGHHHHHGHGGGGHGHHHHGGEGHGHHHHHHHHHHHHHHHHHHHFHH22@FFFFGFHGE@GFBG1GHHHGG1FGGGFC@A?9:C009CF00;;0/;0;00000-..9.0//99///////9///////9:/99////;//9:///;9///9//.-.99;--
@M03495:530:000000000-LYBTV:1:1105:13248:15100 1:N:0:TGACAGCT+CCTACGGG
GTCAGCATGTGAGCTTTGGTCCAGCCTGAGTCCTGGTTTATCAACGGCAAAATATAGATCGGAAGAGCACACGTCTGAACTCCAGTCACTGACAGCTATCTCGTATGCCGTCTTCTGCTTGAAAAAAAAAAAACAAACCAGGCTCAAAGAAATGATATCGAGAGCATGCTTACAAGCCCAATAAGACAGAACAAATGCCACAAGCAATTGACCAACACAACGTATTCATACGTAGCTAACATCTCAACACA
+
CCCCCFFFFFFFGGGGGGGGGGHHHGHHHHHHHHHHHHHHHHGGHGGGGGHHHHHHHHHHHGGGGHHHHHHHGGHHGHHHHHHHHHHHHHHHHHHHHHHGHHHGGHHHHGGGHGHHHHHHHHHHHHGGGB@/>/=/0/.<...00111<<0/0000000.<..-.000000;:000..;../;0000//:9/9/.0;0000:.../;000000;.....9;-..0;00:00.00..000/000;00090..
@M03495:530:000000000-LYBTV:1:1105:11608:15103 1:N:0:TGACAGCT+CCTACGGG
GTCAGCATGTGAGCTTTGGAGGGCAAGAAGTGGTTGTGACATTGCTTCCTCCTTTGGAATTAGTAAATTCGTTGACGACAGAAGGAGCAAGATAACGACCACAGGGAGGGTGGTTTATCAACGGCAAAATATAGATCGGAAGAGCACACGTCTGAACTCCAGTCACTGACAGCTATCTCGTATGCCGTCTTCTGCTTGAAAAAAAAAAACACAAAAACCAAGACAACACTAACAGTGAATCAGTAAGCAAT
+
CBCDDFFFFFFFGGGGGGGGGGGGGGGHHHHHHHGGGGHHHHHHHHHHHHHHHHHHHHHHHHHHHHHHHHGHHHHHGGGGGHHHHHHHHHHHHHHHGGGGGHHHHGGGGGEFGGGHHHHHHHGGGGGHHHHHHHHHHGGGGGHHHHHHHGGHHGHHHGHHHHHHHHHHHHHHHGHGC:GHGGHGFHGECGGFGGGGGGAFGGFFGGFFA.9............//<...<:0:00000000<0<<0000/0
@M03495:530:000000000-LYBTV:1:1105:23071:15105 1:N:0:TGACAGCT+CCTACGGG
GTCAGCATGTGAGCTTTGGAATTAGTAAATTCGTTGATAACGACCACAGGGAGGGTGGTTTATCAACGGCAAAATATAGATCGGAAGAGCACACGTCTGAACTCCAGTCACTGACAGCTATCTCGTATGCCGTCTTCTGCTTGAAAAAAAAAAAAACAAAGACAAAATACACAATGCTGTACAGTAGAGAATACATACACTCATCATATTGACGGTATGTGCGTGATCTTGATTGATCATTACTATACTAA
+
CCCDDFFFFFFFGGGGGGGGGGHHHHHHHHHHGHHHHHHHHGFGGGHHHHGFGFGBFGGGHHHHHHHGGGGGHHHHHHHHHHHGGGGFHHHGHHGHHHGHHHHHHHHHHHHHHHHHHHHHHHHHHGGHHHHGEFHGHHGHHHGFHHHHGEGGEA-:...<//////:000000.<000000000000000::000000000/<0:00000000.-...0<00..<./00000000:0000:00<0000<00
@M03495:530:000000000-LYBTV:1:1105:7278:15107 1:N:0:TGACAGCT+CCTACGGG
GTCAGCATGTGAGCTTTGGTCCGCCTGAGTCCTGGTTTATCAACGGCAAAATATAGATCGGAAGAGCACACGTCTGAACTCCAGTCACTGACAGCTATCTCGTATGCCGTCTTCTGCTTGAAAAAAAAAAAAAAAAACGAAGACAACTGCATAAAGATAGAAGACGAATCAGAATCCCACAATAGTAAGTAGACCAATAAAAGAGTGATGTAAAAATAAATACACCCACTGAGAGCTAGCGTAAACACATA
+
CCDDDFFFFFFFGGGGGGGGGGGGGGHHHFHHHHHHHHHHHF5FEGGGGHHHHHHHHHHHGGGGHHHHHHGGHHHGGHHHHHHHHHHHHHBFHHHHHHFGHHGGHHHHGFGHGHHHHHHHHHHHHGGGGG/<<----<-<...///;:/<0000;00:00:00;/.-9.;000000000...:000;;0000:0:/.00;00;./00:00:0:000.00000000;..;.:0000;0000-....00..::
@M03495:530:000000000-LYBTV:1:1105:7934:15122 1:N:0:TGACAGCT+CCTACGGG
GTCAGCATGTGAGCTTTGGAGTGAAATCTCTTGTCTTAAGGAATAAAGGAAAAAGATTCCGTCGGAGGCTCGGTGCTCTACAGGTTCAACCTTTGTACTCTATTATTGCCTCACATTCCATCTCTTGTGAAAATATATTTGATTGGCTTTTCTGCAGGTTGTTTGCCAGGATTTCCAAGACCTCCACTAGAAAACACAATAAACTTTTTGGAAGCTGGACAACTATCTTCATTTTTCAGAAACAGTGAACA
+
CBCCDFFFFFFFGGGGGGGGGGGHHHHHHHHHHHGHHHHHHGHHHHHHHHHHHHGGHIHHHHHGGGGGGHHGGGGGHHHHHHHHHHHHHHHGHHHHHHHHHHHHHHHGHHHHHHHHHHHHHHHHHHHHHGHHHHHHHHHHHHHHHHGGHHHHHHHHGHGGFEHHHGHHHHGGHHHHHHHHGHHHHFFHHHHEHHHHHEEHHHDDGHHHHGGBGHGGHHFHHHHHGHHGHHHGGHGGFGGGFGGGGBFF<CB
@M03495:530:000000000-LYBTV:1:1105:13472:15123 1:N:0:TGACAGCT+CCTACGGG
GTCAGCATGTGAGCTTTGGTCCAGCCTGAGTCCCTGGTTTATCAACGGCAAAATATAGATCGGAAGAGACACGTCTGAACTCCAGTCACTGACAGCTATCTCGTATGCCGTCTTCTGCTTGAAAAAAAAAAAATACAAAATAGCAAACACAGCTGAATGTCACGCTTCTCTAACAAAGAAACACATCACACATAAAGTCAACATCACCAGCTGAGAAACGCATATTACAACACTACATAACACCACACATC
+
CBCDDFFFFFFFGGGGGGGGGGHHHGHHHHHHHHHHHGHHHHHHHHGGGGGHHHHHHHHHHHGGGGHGHHHHGGHHGHHHHHHHHHHHHHGGHHHHHHHFHGHGGHHHHGGGHGHHHHHHHHHHHHGGGBD//011?1101111>11000<0<10000000=0.....00000000.//:///..<00000.000000<00<0<000/0..000.000/.-<..0:0:00:..0//000000<...<..00
@M03495:530:000000000-LYBTV:1:1105:23620:15144 1:N:0:TGACAGCT+CCTACGGG
GTCAGCATGTGAGCTTTGGAATTAGTAAATTCGTTGACGACAGAAGGAGCAAGATAACGACCACAGGGAGGGTGGTTTATCAACGGCAAAATATAGATCGGAAGAGCACACGTCTGAACTCCAGTCACTGACAGCTATCTCGTATGCCGTCTTCTGCTTGAAAAAAAAAAAAAGCAACGACACTAGAAGCTATAATTAATCGAGGTGAGATAATAAAGTAATATCACGTCATCAGCGTGTCTAGCTACAGA
+
DCDDDFFFFFFFGGGGGGGGGGHHHHHHHHHHGHHHHHGGGGGHHHHHHHHHHHHHHHGGGGGHHHHGGGGGFGGGGHHHHHHHGGGGGHFFGHHHHHHHGGGGHHHHHHHGHHHGHHHHHHHHHHHHHHHHHGHHHGFHHHGGHHHHGAFHGHHBGHHFHFHHHGGC@-9-:..:;.-.;B-0;00:00000000000:0...-..0;00000000000000;000.....0000....:0000000000
@M03495:530:000000000-LYBTV:1:1105:15213:15152 1:N:0:TGACAGCT+CCTACGGG
GTCAGCATGTGAGCTTTGGAATTAGTAAATTCGTTGACGACAGAAGGATAACGACCACAGGGAGGGTGGTTTATCAACGGCAAAATATAGATCGGAAGAGCACACGTCTGAACTCCAGTCACTGACAGCTATCTCGTATGCCGTCTTCTGCTTGAAAAAAAAAAAAAAAACAACAACTAAGTGAGATACAAAAATAATAACAAAGAATAGAAGAAAGGCTGTTGTAGAATGTCAGCCGATAGAAAGAACTG
+
DDDEEFFFFFFFGGGGGGGGGGHHHHHHHHHHGHHHHHGGGGGHHHHHHHHHGGGGGHHHHGGGGGEFGGGHHHHHHHGGGGGHHHHHHHHGHHGGGGHHHHHHHGHHHGHHHHHHHHHHHHHHHHHHHHHHCHHHGGHHHHGGGHGHHHHHHHGHHHHGGGGG:----9.......000011101111100.<:0111100<.//.0101:10//0..:..00/:<1111<1110/9---.11<</./<0
@M03495:530:000000000-LYBTV:1:1105:25912:15159 1:N:0:TGACAGCT+CCTACGGG
GTCAGCATGTGAGCTTTGGTCCAGCCTGAGTCCTGGTTTATCAACGGCAAAATATAGATCGGAAGAGCACACGTCTGAACTCCAGTCACTGACAGCTATCTCGTATGCCGTCTTCTGCTTGAAAAAAAAAAAAAAAGTAGTACAGACAAACTCAACTTGCTCTCACGTATAAGACTCCATACTTGTCCAGAATTAGACAGACCTATCGTCTCTACTATATCTATCAATGTCCAAGTCCGCTACTCGACTAC
+
CBCCDFFFFFFFGGGGGGGGGGHHHGHHGHGGHHHHHHHHHHHHHGGGGGHHHHHHHHHHHGGGGHHHHHHHGHHHGHHHHHHHHHHHHHGGHHHHHHHEHHHGGHHHHGGGHGHHHHGHHHHHGHGGGFG<A/--.111111111.///.0<00<11111:1001../10111:10001</11<101100/111<101//.<0:10./9./1111:11111111111:11<1<0:11.-.--00..-9-/
@M03495:530:000000000-LYBTV:1:1105:9028:15166 1:N:0:TGACAGCT+CCTACGGG
GTCAGCATGTGAGCTTTGGAGTGAAATCTCTTGTCTTAAGGAATAAAGGAAAAAGATTCCGTCGGAGGCTCGGTGCTCTACAGGTTCAACCTTTGTACTCTATTATTGCCTCACATTCCATCTCTTGTGAAAATATATTTGATTGGCTTTTCTGCAGGTTGTTTGCCAGGACTTTCCAAGACCTCCACTAGAAAACACAATAAACTTTTTGGAAGCTGGACAACTATCTTCATTTTTCAGAAACAGTGAAC
+
BABCCFFFFFFFGGGGGGGGGGHHHHHHHHHHHHHHHHHHHFCFGHHHGHHHHHGFHHHHHHHGGGGGGHHGGEGGHHHHHHHHGHHHHHCFGHHFHHHHHHHHHHHHHHHHHHHHHHHHHHHHHHHHHHHGHGHHHHHHHHHHHHHHHHGHHHHHHHHHHAGHHHHHHHHHHHHHGHHHGHHHHGHHHHGBFGHFG<CCHFDGHHHHFFGGHCCGHHGHGFGHHHGFHHGGFCBFFGGGEFBFGF;CCFB
@M03495:530:000000000-LYBTV:1:1105:23582:15189 1:N:0:TGACAGCT+CCTACGGG
GTCAGCATGTGAGCTTTGGAGTGAAATCTCTTGTCTTAAGGAATAAAGGAAAAAGATTCCGTCGGAGGCTCGGTGCTCTACAGGTTCAACCTTTGTACTCTATTATTGCCTCACATTCCATCTCTTGTGAAAATATATTTGATTGGCTTTTCTGCAGGTTGTTTGCCAGGATTTCCAAGACCTCCACTAGAAAACACAATAAACTTTTTGGAAGCTGGACAACTATCTTCATTTTTCAGAAACAGTGAACA
+
BABBBFFFFFFFGGGCFGGGGGHHHFHHHHHHHHHHHHGHHHGGHGHHHHHHHHGGHHHHHGHGGGGGGHHGGEEGFHHHHHHHHHHHHHHGHHHHHHEHHHGHHHHHHHHHHHHGHHGHGHHHHHHHGGHHHHFHHHGHHFBFGFFHHHHHHHHHGHHHHEHHHHHHGHHHHHHGFGHHHHHHHHHHHFGHFHHEFCCHHHGGHHGHHDDGCCCCGGFHHHHHGHFHHHFGGGGGGGGFFFFGEBFB;BB
@M03495:530:000000000-LYBTV:1:1105:22046:15200 1:N:0:TGACAGCT+CCTACGGG
GTCAGCATGTGAGCTTTGGAATTAGTAAATTCGTTGACGACAGAAGGAGCAAGATAACGACCACAGGGAGGGTGGTTTATCAACGGCAAAATATAGATCGGAAGAGCACACGTCTGAACTCCAGTCACTGACAGCTATCTCGTATGCCGTCTTCTGCTTGAAAAAAAAAAAATAAGAACCACAACATGAACACACATGACACATAGTAGGGAACACACACCACTACTTGTCACGCGATTAAGGTGTGATCG
+
CCCCCFFFFFFFGGGGGGGGGGHHHHHHHHHHGHHHHHGGGGEHHHHHHHHHHHHHHHGGGGGHHHHGGGGGGGGGGHHHHHHHGGGGGHFFGHHHHHHHGGGGHHHHHHGGHGHGHHHHHHHHHHHHHHHHHHHHHHBHGHGGHHHHGGGHGHHHHHHGHHHHHGGGG-;:.00000/..:..../00090/..900000:/0000000./..9/.......0//0990000.;-9-.:0:0000.000.
@M03495:530:000000000-LYBTV:1:1105:28248:15207 1:N:0:TGACAGCT+CCTACGGG
GTCAGCATGTGAGCTTTGGAGACTGGTTTATCAACGGCAAAATATAGATCGGAAGAGCACACGTCTGAACTCCAGTCACTGACAGCTATCTCGTATGCCGTCTTCTGCTTGAAAAAAAAAAAAAAAAATCATGTAAGATCAAGGAATACAAGTTGGTGTAGATATACAACAACTTCAGTGGTAGGGACACTTACAGTCTCATGTGCGATCCTGAATCGAGATACATCAGTCACGAGGCGCAGATCTTGTGG
+
CBCCCFFFFFFFGGGGGGGGGGGHHHHHHHHHHHHGGGGGHHHHGHHHHHHGFGGGHGHHHHGHHHGHHHHHHHHHHHHHGHHHHHHHHFGGHGGFHHHGEEHGHHHHHGHEGHHHGGGGC<<///--0>1=111111110000./0000001110...01::<111100...01<1111/111../..<011:10<011:11111.....101011.:<..11111001101..--------00:11:0.
@M03495:530:000000000-LYBTV:1:1105:2007:15245 1:N:0:TGACAGCT+CCTACGGG
GTCAGCATGTGAGCTTTGGTCCAGCCTGAGTCCTCTGGTTTATCAACGGCAAAATATAGATCGGAAGAGCACACGTCTGAACTCCAGTCACTGACAGCTATCTCGTATGCCGTCTTCTGCTTGAAAAAAAAAAACAAACAACACGAAATACATAATATGCTGAGAGCAATAAACACAGTACGAAGACTGAATCCATATCAGGACATACAGATAAAAATACCTCCACCTCAATTAGACGTCCAGCGGGTGAA
+
BBBBBFFFFFFFGGGGGGCGGGHGHGGGHHFGHHGHHC5FGHHHGHHGGGGGHHHHHGBFFHHGGGGGGGHGHHGHHHGEFHHHHHGHHGDGFGHHHHBB4BFFG?EGGHHGFFHGHHHHHHBEGGHHGGGGB/<F/?/0??/<.-...1111<00000=0=DG0/./<<=0000...0:<..:../00/000000;00090/./000000000009.000009.....///////;.:...//--9--9/
@M03495:530:000000000-LYBTV:1:1105:3292:15250 1:N:0:TGACAGCT+CCTACGGG
GTCAGCATGTGAGCTTTGGAGTGAAATCTCTTGTCTTAAGGAATAAAGGAAAAAGATTCCGTCGGAGGCTCGGTGCTCTACAGGTTCAACCTTTGTACTCTATTATTGCCTCACATTCCATCTCTTGTGAAAATATATTTGATTGGCTTTTCTGCAGGTTGTTTGCCAGGACTTTCCAAGACCTCCACTAGAAAACACAATAAACTTTTTGGAAGCTGGACAACTATCTTCATTTTTCAGAAACAGTGAAC
+
CBBBCFFFFFFFGGGGGGGGGGHHHHHHHHHHHHHHHHHHHGGGHHHHHHHHHHGGHHHIHHHGGGGGGGHGGEGGHHHHHHHHHHGHHHCFGHHHHHHHHHHHHHHHHHHHHHHHHHHHHHHHHHHHHHHHHHHGHHHHHGHHHHHHHHHHHHGHHHHHHGHHHHHHGHHHHHHHHHHHFHHHHHGHHFH1FGHHHCECHH<DGHHHHHGFFHHEHHCHCFHEFFHHGHGGFGFFFGGBF9CFGG;FFFB
@M03495:530:000000000-LYBTV:1:1105:5656:15283 1:N:0:TGACAGCT+CCTACGGG
GTCAGCATGTGAGCTTTGGAGTGAAATCTCTTGTCTTAAGGAATAAAGGAAAAAGATTCCGTCGGAGGCTCGGTGCTCTACAGGTTCAACCTTTGTACTCTATTATTGCCTCACATTCCATCTCTTGTGAAAATATATTTGATTGGCTTTTCTGCAGGTTGTTTGCCAGGACTTTCCAAGACCTCCACTAGAAAACACAATAAACTTTTTGGAAGCTGGACAACTATCTTCATTTTTCAGAAACAGTGAAC
+
CBCCCFFFFFFFGGGGGGGGGGHHHHHHHHHHHFHHHHHHHFCGHHGFHHHHGHGGHHHHHHHGGGGGGHHGGEEGHHHHHHHHGGHHHHAGHHHHHHGHHFHHHHHHHHHHHHHHHHHHGFHHFHHGHHHHHHHHHHHHHHHHHHGHHGHHHHFHHFGFFGHHHGHHHGHGHHHFHHHHHHHBFFHGHHGGGGHHHHHGGHHHHHHHHGGGBG/GGFBCHEHHHHGHEGFGFFBC;CFFFBBFFFFF;F0
@M03495:530:000000000-LYBTV:1:1105:11976:15290 1:N:0:TGACAGCT+CCTACGGG
GTCAGCATGTGAGCTTTGGTCCAGCCTGAGTCCTGGTTTATCAACGGCAAAATATAGATCGGAAGAGCACACGTCTGAACTCCAGTCACTGACAGCTATCTCGTATGCCGTCTTCTGCTTGAAAAAAAAAAAAAAACAGTATTCTAACAAAATATCGGTGTGAGTGGATTGAGATAAACCACACGTGTTGAAACGGAGTGACAGGAATATATATAATACAGTCAGGACTAGCTGGTGAGATGACTGTTTGG
+
DCDDDFFFFFFFGGGGGGGGGGHHHGHHHHHHHHHHHHHHHHGHHGGGGGHHHHHHHHHHHGGGGHHHHHHHGHHHGHHHHHHHHHHHHHGHHHHHHHHFHHHGGHHHHGGGHGHHHHHHHHHHHHGGGCF@//>-.<<<0000<000<0..000<.-:.<.00<0.000<00.0:000/....-<9/..0000......0000../:0<:00000<:0000000/0.//0/00///0.000<00<000/.
@M03495:530:000000000-LYBTV:1:1105:16402:15292 1:N:0:TGACAGCT+CCTACGGG
GTCAGCATGTGAGCTTTGGTTTATCAACGGCAAAATATAGATCGGAAGAGCACACGTCTGAACTCCAGTCACTGACAGCTATCTCGTATGCCGTCTTCTGCTTGAAAAAAAAAAAAAATGAAAACACATTTAAAGACATTCAGCTAATTTGATCAACAAAACAGTAAAACCAACACAAAAGTAAGAAGCAGAGTATGCTACGAGTCAAGAACGACGCGGATAAGAATAGCACTCGCGCGAAAGAAGTGATC
+
CBCDDFFFFFFFGGGGGGGGGGHHHHHHGGGGGHHHHHHHHHGHGGGGHHHHHHHGHHHGHHHHHHHHHHHHHHGHHHHHHHFHHHGGHG4FGGGHGHHHHHHGHHGHHFGGFG//>/0111111/0/?111111100>111111>110000000</0<<..</0:00:0..:.....:./000000/00//.0000000;..../0;0:/:..-9-;---.:00::00000;/.---;---./;/:0000
@M03495:530:000000000-LYBTV:1:1105:25967:15295 1:N:0:TGACAGCT+CCTACGGG
GTCAGCATGTGAGCTTTGGAGTGAAATCTCTTGTCTTAAGGAATAAAGGAAAAAGATTCCGTCGGAGGCTCGGTGCTCTACAGGTTCAACCTTTGTACTCTATTATTGCCTCACATTCCATCTCTTGTGAAAATATATTTGATTGGCTTTTCTGCAGGTTGTTTGCCAGGACTTTCCAAGACCTCCACTAGAAAACACAATAAACTTTTTGGAAGCTGGACAACTATCTTCATTTTTCAGAAACAGTGAAC
+
CABCCFFFFFFFGGGGGGGGGGHHHHHHHHHHHHHHHHHHHFGGHHHHHHHHHHGGHHHIHHHGGGGGGHHGGGGGHHHHHHHGHHHHHHHFGHHHHHHHHHHHHHHHHHHHHHHHHHHHHHHGHHHHHHHHHHHHHHHHHFHHHHHHHHHHHGHHGHHHHFHHHHGHHGHHHHHHHHHGEHHHHHHHHHHDGHHHEGHGHHDGGHHHHHGGGCHHHHHFHHGHHHHFHCFGFGFGGGGGFCFGGG0;;F0
@M03495:530:000000000-LYBTV:1:1105:26228:15319 1:N:0:TGACAGCT+CCTACGGG
GTCAGCATGTGAGCTTTGGAGTGAAATCTCTTGTCTTAAGGAATAAAGGAAAAAGATTCCGTCGGAGGCTCGGTGCTCTACAGGTTCAACATTTGTACTCTATTATTGCCTCACATTCCATCTCTTGTGAAAATATATTTGATTGGCTTTTCTGCAGGTTGTTTGCCAGGACAGGTCGTGATTGCTGGAGCAGGTATGATATAATTCTAGGATTTGACAGATGAATAATTTACATATATATCTAACTTTGA
+
BABBBFFFFFFFGGGFFFFC4GHHFHHHHHHHGGHHHHGHHFBFGHHGHHHHHHGEHHHHHGGFGGGCDGCEE>>EGHFHGGHHGHHHHF3BGGFHGHHGHFFHHD@GBFFHFG?4GFHHHHHHHHGECFHFFHHHFHHGHDGFFHHHGHDHFHB?FA@FGCGFFFHHHGHHFEGGFCFGEHHHDGHF0FG>FG<F<C<GHDDGFHEGGFF<DCHGGCFGCGGHFHH:00CGHHHFG0B;FFFFFFC;=;0
@M03495:530:000000000-LYBTV:1:1105:5065:15331 1:N:0:TGACAGCT+CCTACGGG
GTCAGCATGTGAGCTTTGGAATTAGTAAATTCGTTGACGACAGAAGGAGCAAGATAACGACCACAGGGAGGGTGGTTTATCAACGGCAAAATATAGATCGGAAGAGCACACGTCTGAACTCCAGTCACTGACAGCTATCTCGTATGCCGTCTTCTGCTTGAAAAAAAAAAAAAACAATAATCACTGATATGTATATGCAATAGACAACGATACAATAAACACTAATCAATCTAAGATATATATATAAGGAA
+
BCCBCFFFFFFFGGGGGGGGGGHHHHHHHHHHGHHHHHGGGGEHHHHHGHHHHGHHHHGGGGGHHHHGGGGGEGGGGHHHHHHHGGGGGHGFGHHHHHHHGGGGHHHHHHHGHGHGHHHHHHHHHHHHHHHHHGHHHHFFHHGGHHHHGAFHGHHHHFGHHHHFHGGCEE9:-9::.0000;000900000000000000000000/.-.;.-00000000.0/0:;0000000;000000;00:00090/
@M03495:530:000000000-LYBTV:1:1105:22585:15333 1:N:0:TGACAGCT+CCTACGGG
GTCAGCATGTAGCTTTGGAATTAGTAAATTCGTTGACGACAGAAGGAGCAAGATAACGACCACAGGGAGGGTGGTTTATCAACGGCAAAATATAGATCGGAAGAGCACACGTCTGAACTCCAGTCACTGACAGCTATCTCGTATGCCGTCTTCTGCTTGAAAAAAAAAAAAAAACAAATTTTAATATAATGTCAACCCATGCGTTATTACATCACTATCTTAGTACAACACATATCAAGATAGAGTCTGAA
+
EDEDEFFFFFF5FGGGGGGGGGHHHHHHHHHGHHHHHGGGGGGHHHHHHHHHHHHHHGGGGGHHHHGGGGGEFFEFHHHHHHHGGGGGHHHGHHHHHHHGGGGHHHHHHHGFHHGHHHHHHHHHHHHHHHHHHHHHHBGHHGGHHHHGFGHGHHHGHHHHGHHHGGG@@C<---..<.1111101<11B:1111:<...//0.....1111110:111:1111111110...001:110001:11101111
@M03495:530:000000000-LYBTV:1:1105:17878:15337 1:N:0:TGACAGCT+CCTACGGG
GTCAGCATGTGAGCTTTGGAGTGAAATCTCTTGTCTTAAGGAATAAAGGAAAAAGATTCCGTCGGAGGCTCGGTGCTCTACAGGTTCAACCTTTGTACTCTATTATTGCCTCACATTCCATCTCTTGTGAAAATATATTTGATTGGCTTTTCTGCAGGTTGTTTGCCAGGACTTTCCAAGACCTCCACTAGAAAACACAATAAACTTTTTGGAAGCTGGACAACTATCTTCATTTTTCAGAAACAGTGAAC
+
BABCCFFFFFFFGGGGGGGGGGHHHHHHHHHHHHHHHHHHHGBFHHHHHGHHHHGGHIGHHGHGGGGGGHHGGEGGHHHHHHHHFGHGHHGFHHHHGHHHHHHHHHHHHHHHHHGGHHHHHHHHHHHHHHHGHHHHHHHHHHHHHHHHHGHGHHHGFHHHHEHHHGHHHEHHHHHHHHHGGH0FGFFHHHFFGHHGGGGFHHGGFHHHHHGGCGGGHHHHHHHHFHHHHHBFFGGGGGGGFGCFFG;CBB0
@M03495:530:000000000-LYBTV:1:1105:9800:15347 1:N:0:TGACAGCT+CCTACGGG
GTCAGCATGTGAGCTTTGGTCCAGCCTGAGTCCCTGGTTTATCAACGGCAAAATATAGATCGGAAGAGCACACGTCTGAACTCCAGTCACTGACAGCTATCTCGTATGCCGTCTTCTGCTTGAAAAAAAAAAAAAAAATCAATCATCTCGCCCGATTAGACCAACACCAGATGTACATATATACTCTAGTCAATCGTTCGTGTTCTGATTAGGCTCTCATCCGTAATAGCATACGTAGCAGCTGCACTGCT
+
BBCCDFFFFFFFGGGGGGGGGGHHHGHHHHHHHHHHHHHHHHHHHHGGGGGHHHHHHHHHHHGGGGHHHHHHHGHHFGHHHHHHHHHHHHGHHHHHHHHHHHHHGGHHHHGGGHGHHHHHHHGHHHHGGGGDA//>--.0001101111..-.--<..0100<.9......01:11<111<11<10111111111....<....111111<010:./00:10.9...1111110.00..10//<:/00/01
@M03495:530:000000000-LYBTV:1:1105:19131:15351 1:N:0:TGACAGCT+CCTACGGG
GTCAGCATGTGAGCTTTGGAATTAGTAAATTCGTTGACGACAGAAGGAGCAAGATAACGACCACAGGGAGGGTGGTTTATCAACGGCAAAATATAGATCGGAAGAGCACACGTCTGAACTCCAGTCACTGACAGCTATCTCGTATGCCGTCTTCTGCTTGAAAAAAAAAAAAACAAACTACGTAAACAATGATATTCATCATGTTGTTACGTCACAGCATGAGTCGTAATAGAGTCCAGCTACTCATATCG
+
CBCDDFFFFDFFGGGGGGGGGGHHHHHHHHHHGHHHHHGGGGGHHHHHHHHHHHHHHHGGGGGHHHHGFGGGFGGGGHHHHGHHGGGGGHHFGHHHHHHHGGGGHHHHHHHGHHHGHHHHHHHHHHHHHHHHHHHHGFGHHHGGHHHHG<EHGHHHHHHHGFHHHGGFGE:;-...;.0009;0;.00:0000:00000000000:/.00./...00./000000-...;;B0::0000/:000:000;0.
@M03495:530:000000000-LYBTV:1:1105:12883:15365 1:N:0:TGACAGCT+CCTACGGG
GTCAGCATGTGAGCTTTGGAGTGAAATCTCTTGTCTTAAGGAATAAAGGAAAAAGATTCCGTCGGAGGCTCGGTGCTCTACAGGTTCAACCTTTGTACTCTATTATTGCCTCACATTCCATCTCTTGTGAAAATATATTTGATTGGCTTTTCTGCAGGTTGTTTGCCAGGACAGGTCGTGATTGCTGGAGCAGGTATGATATAATTCTAGGATTTGACAGATGAATAATTTACATATATATCTAACTTTGA
+
CCDCDFFFFFFFGGGGGGGGGGHHHHHHHHHHHHHHHHHHHFGHHHHHHHHHHHGGHHHHHIHGGGGGGHHGGFGGHHHHHHHHHHHHHHGFHHHHHHHHHHHHHHHHHHHHGGHHHHHHHHHHHHHHHHHHHHGHHHHHHHHHHHGHHHHHHHHHHHHHHGHHHHHHHHHHHGGFGEFGHGHHHHHGHHHEHHFHGGHHFHHHHHHHHHHHHHHHHHHHHHHH0CC<CCGHHFHGGGGGGGGGGGGGFG0
@M03495:530:000000000-LYBTV:1:1105:16044:15397 1:N:0:TGACAGCT+CCTACGGG
GTCAGCATGTGAGCTTTGGAGTGAAATCTCTTGTCTTAAGGAATAAAGGAAAAAGATTCCGTCGGAGGCTCGGTGCTCTACAGGTTCAACCTTTGTACTCTATTATTGCCTCACATTCCATCTCTTGTGAAAATATATTTGATTGGCTTTTCTGCAGGTTGTTTGCCAGGACTTTCCAAGACCTCCACTAGAAAACACAATAAACTTTTTGGAAGCTGGACAACTATCTTCATTTTTCAGAAACAGTGAAC
+
AAAA?FFFFFFDFCGGGGBGFGGEGHFHHFGFHH4GGGABGBABFGHHHHHHGHE2GHBEFGEEE0EGGEHGG?EEHHGFHHHHHHHFHF1BBFF4BGHHFHHHFGGFFHGGFHHFEGGHGGFFDBGGHDF4GFFFFGGFGG?GB0FGFFHFHHGFHFCGF/GHFHGHHGGFFFHG<GBHFHHGHHGHDFH<>=CG.CG<GH0DGHHHFHGCCGCCFFCCCG:CGHHFHGFFFFBFFFF0CB9CGF;B909
@M03495:530:000000000-LYBTV:1:1105:2542:15412 1:N:0:TGACAGCT+CCTACGGG
GTCAGCATGTGAGCTTTGGATGGTTCTGGTTTATCAACGGCAAAATATAGATCGGAAGAGCACACGTCTGAACTCCAGTCACTGACAGCTATCTCGTATGCCGTCTTCTGCTTGAAAAAAAAACAAAAACCAGGAACCGTAAACAAGCCGCCTTGCTGGCGCTTTTCCATAAGCTCCGCCCCCCTGACACGCAGCAATCGACGCTCAAGTCATAATCTAAAGAGCTCACAGCATAACTGCAGTCATCAACA
+
BBBBBFF5DDBFGGFCFGBBAAEAFFGFHFHHHHHHHHGCEEABFHFHHFFHHHGEGGAGHFF2GEGHGFDDHDGHHHFDFGGGHHHHGHH4BFHHGGHF4FEEEH1@D4FGGF03BFBEG/<//?00//<F//?<?/<?/CGF1/<F.---.<</=0/.-.-..00:C::0:00:C.A:A-B--.;:00.----99B9;.---.;.//9/9///////9///../;;///../;/////;/////9;B//
@M03495:530:000000000-LYBTV:1:1105:7820:15414 1:N:0:TGACAGCT+CCTACGGG
GTCAACATGTGAGCTTTGGAGGGCAAGAAGTGGTTGTGACTGGTTTATCAACGGCAAAATATAGATCGGAAGAGCACACGTCTGAACTCCAGTCACTGACAGCTATCTCGTATGCCGTCTTCTGCTTGAAAAAAAAAAAAGAAATCACCACATCCACATATCGTACCTGATCCGACAAAGATACGCATGCGAATCAAACAGAATAGAGGAGCGCAGTCAGTAGACACAGAATCCTGAGAGTAGTGAACAGG
+
BBCCCFFFFFFFGGGGGGGGGGGGGGGGHHFGHGGGGGHHHHHHHHHHHHHHGGGGGHHHHHHHHHHHGGGGHHHHHHHGHHHGHHHHHHFFHHHHHHHHHHHHHHHHHHGGHHHHGGGHGHHHHHHHHGHHFGGG/>><.>001110/0<.<0/<000000./...00/000;.-:://:000..;..0..--.:000:/;0B;000/...----.000000000/:.00:00000/:0:000:0000/.
@M03495:530:000000000-LYBTV:1:1105:7759:15444 1:N:0:TGACAGCT+CCTACGGG
GTCAGCATGTGAGCTTTGGTCCAGCCTGAGTCCTCTGGTTTATCAACGGCAAAATATAGATCGGAAGAGCACACGTCTGAACTCCAGTCACTGACAGCTATCTCGTATGCCGTCTTCTGCTTGAAAAAAAAAAAAAAAAGAGACCCAGAGAGGAAGGCTGAACGACAAGTGTAGAGTTGCATTTCGTAGATACATGTGAGTATGTCGTTGGGGATGCGATCTCACGCGACAGCGATCGTCACCTGAGAGCG
+
BACCBFFFFFFFGGGGGGGGGGHHHGHHHHGHHHHHHHGGHFGHHHHGGGGGHHHGHHHHHHHGGGGHHHHHHHGHHHGHHHHHHHHHHHHGHHHHHHHHFEHHHGGHHHHGGGHGHHGHHHGFFGHHGCCC/><<<-<..<//.<....:.../..;/:.0/.;-9-.00000;000000000099/.90000;/9////;//;B.../;--.../-....//::.-:;--.--..:/...///////.-
@M03495:530:000000000-LYBTV:1:1105:13593:15503 1:N:0:TGACAGCT+CCTACGGG
GTCAGCATGTGAGCTTTGGAGTGAAATCTCTTGTCTTAAGGAATAAAGGAAAAAGATTCCGTCGGAGGCTCGGTGCTCTACAGGTTCAACCTTTGTACTCTATTATTGCCTCACATTCCATCTCTTGTGAAAATATATTTGATTGGCTTTTCTGCAGGTTGTTTGCCAGGACTTTCCAAGACCTCCACTAGAAAACACAATAAACTTTTTGGAAGCTGGACAACTATCTTCATTTTTCAGAAACAGTGAAC
+
BABCCFFFFFFFGGGGGGGGGGHHHHHHHHHHHHHHHHHHHHHHHHHHHHHHHHGGHHHIHHHGGGGGGHHGGEGGHHHHHHHHHHHHHHGFHHHHHHHHHHHHGHHHHHHHHHHHHHHHHHHHHHHHHHHHHHHHHHHHHHHHHHHHHHHHHHHGHHGHHGHHHHHHGHHHHHHHHHHHFHHHHHHHHHHFGHHHGGHGHHDGHHHHHHGGHHEAGHHHHHHGHHHHHGGFFGFGGGGFFFFFFGFGCB:
@M03495:530:000000000-LYBTV:1:1105:18467:15503 1:N:0:TGACAGCT+CCTACGGG
GTCAGCATGTGAGCTTTGGAATTAGTAAATTCGTTGACGACAGAAGGAGCAAGATAACGACCACAGGGAGGGTGGTTTATCAACGGCAAAATATAGATCGGAAGAGCACACGTCTGAACTCCAGTCACTGACAGCTATCTCGTATGCCGTCTTCTGCTTGAAAAAAAAAAAAAACATGTATTATCCCCACCCCGATGACTTATGACAAGCAATGGTTCGCCTCAGACATATATGAATATACATACTATCGT
+
BBBBBFFFFFFFGGGGGGGGGGHHHHHHHHHHGHHGHHGGGEEHHHHHHHHHHHHHHHGGGFGHHHHGGGGGFGGGGHHHHGHHGGGGGHFBGHHHHHHHGGGGHHHHHHHGHHHGHHHHHHHGHHHHHHHHHHHHGHEHHHGGHHHHGEFHGHFFHHHHHGFHHGGC?-99-:.90/900000=0:./...----:/;:///9////..9BB/////--...;/9;.;///:;/////;/9/B//:/:;9
@M03495:530:000000000-LYBTV:1:1105:1850:15512 1:N:0:TGACAGCT+CCTACGGG
GTCAGCATGTGAGCTTTGGAGTGAAATCTCTTGTCTTAAGGAATAAAGGAAAAAGATTCCGTCGGAGGCTCGGTGCTCTACAGGTTCAACCTTTGTACTCTATTATTGCCTCACATTCCATCTCTTGTGAAAATATATTTGATTGGCTTTTCTGCAGGTTGTTTGCCAGGACTTTCCAAGACCTCCACTAGAAAACACAATAAACTTTTTGGAAGCTGGACAACTATCTTCATTTTTCAGAAACAGTGAAC
+
CCCCCFFFFFFFGGGGGGGGGGHHHFHHHGGHHHHHHHHHHGHHHHHHGHHHHHGFHIHHHIHGGGGGGHHGGFGGFHHHHHHHHHGHHHFGGHHHHHHHHGHHHHHHHHHHHHHHHHHHHHHHHHHHHHHHHHHHHHHHHHHHHHGHHHHHHHHHHHGHHGHHFGGHHEEEHHHHGGHFHHFHGHHGHGHDGGHHHCC.DG0<GFFHHHF@0;CCFHBGHFGHHHHGF0BFBF;C;BFC0BFGGG0CCF0
@M03495:530:000000000-LYBTV:1:1105:20623:15527 1:N:0:TGACAGCT+CCTACGGG
GTCAGCATGTGAGCTTTGGAGTGAAATCTCTTGTCTTAAGGAATAAAGGAAAAAGATTCCGTCGGAGGCTCGGTGCTCTACAGGTTCAACCTTTGTACTCTATTATTGCCTCACATTCCATCTCTTGTGAAAATATATTTGATTGGCTTTTCTGCAGGTTGTTTGCCAGGATTTCCAAGACCTCCACTAGAAAACACAATAAACTTTTTGGAAGCTGGACAACTATCTTCATTTTTCAGAAACAGTGAACA
+
CBCCCFFFFFFFGGGGGGGGGGHHHHHHGHHHHHHHHHHHHHHHHHHHHHHHHHGGHHHHHIHGGGGGGHHGGEEGHHHHGHHHHHHHHHHGHHHHHHHHHHHHHHHHHHHHHHHHHHHHHHHHHHHHHHHHHHHHHHHHHHHHHHHHHHHHHHHHHHHHHEHHHHHHHHEHHHHHHHHFHGHHHHHHHHBGGHHHGCGHHHDDGHHHHGGEGFECGGHHHHGHHHHHHHHGGGGGGGGGGBFGGFGC;FB
@M03495:530:000000000-LYBTV:1:1105:4454:15529 1:N:0:TGACAGCT+CCTACGGG
GTCAGCATGTGAGCTTTGGAATTAGTAAATTCGTTGACGACAGAAGGAGCAAGATAACGACCACAGGGAGGGTGGTTTATCAACGGCAAAATATAGATCGGAAGAGCACACGTCTGAACTCCAGTCACTGACAGCTATCTCGTATGCCGTCTTCTGCTTGAAAAAAAAAAACAAACTATAAAACACCTGAAAACGAACAACAACATAGTTACAACACTCATGTACAATGACTACATAATCACACACTGAGA
+
DCDDDFFFFFFFGGGGGGGGGGHHHHHHHHHHGHHHHHGGGFGHHHHHHHHHHHHHHHGFGGGHHHHGGGGGEGGGGHHHHHHHGGGGGHHFGHHHHHHHGGGGHHHHHHHGHHHGHHHHHHHHHHHHHHHHHHHHHGHHHHGGHHHGGEGHGHGHHHHHHHHFHGGGGG-.....00000000.../</000/-<.--:.....:00000000:<.0//000000<00<:00<000000:000../0000
@M03495:530:000000000-LYBTV:1:1105:25583:15568 1:N:0:TGACAGCT+CCTACGGG
GTCAGCATGTGAGCTTTGGGGAGGGTGGTTTATCAACGGCAAAATATAGATCGGAAGAGCACACGTCTGAACTCCAGTCACTGACAGCTATCTCGTATGCCGTCTTCTGCTTGAAAAAAAAAAAAAGAACAGATACAACCTAGTAATCCGACACGCACCCTGATACAAACTAAAGCATAACGACTGTTCTTCTGCACTGACACTTAGTCGTATATCCGTCTCCTCTCATATACAGAGACATCTACAGCTCA
+
CBCCCFFFFFFFGGGGGGGGGGGGGEFGEGHHHHHHHGGGGAGHHHHHHHHHHGGGGHHHHHHHGHHHGHHHHGHHHHHHHHHHHHHHHH@BGHHFGHHHHGGGHGHHHHHHGGHHHHGFGGC><>..0<00/000000</00000000..---.----.9//0;00:0.00000;90900..-..000000000000/;900000900...90900..../00/0/000090;0;B///0000000:000
@M03495:530:000000000-LYBTV:1:1105:4239:15568 1:N:0:TGACAGCT+CCTACGGG
GTCAGCATGTGGCTTTGGTCCAGCCTGAGTCCTGGTTTATCAACGGCAAAATATAGATCGGAAGAGCACACGTCTGAACTCCAGTCACTGACAGCTATCTCGTATGCCGTCTTCTGCTTGAAAAAAAAAAACAACACAACAGAAAGGCTGTGCAGAACCGAAATACAAGAATAAGATAGAGCTTTGCATATATGAGGAAGGCGGTGTATCTCATATCACGTGTGACGAGCAGCTGCAGACAAGTAAGTGTG
+
CBCCCFFFFFFFGGGGGGGGGGHHGHHHHHHHHHHHHHHHHH5FEGGGGHHHHHHHHHHHGGGGHHHHHHHGHHHGHHHHHHHHHHHHHHDFGHHHHHFHHHGGHGHHG>EGGGFGHHHFGHFHGGGGG>A/?F//<///.<01<<0.10001000/<.<---.0:000//0000000;0000/0900;0000000/0/...----:://////://9/..././9;.;--///////;./9;////////
@M03495:530:000000000-LYBTV:1:1105:17350:15596 1:N:0:TGACAGCT+CCTACGGG
GTCAGCATGTGAGCTTTGGTCCGCCTGAGTCCTGGTTTATCAACGGCAAAATATAGATCGGAAGAGCACACGTCTGAACTCCAGTCACTGACAGCTATCTCGTATGCCGTCTTCTGCTTGAAAAAAAAAAAAACAAGACAGCACACAGATACTGCGTCACTGCACATCAGTCTAAAAGAACAGCGTTTCAGACCTCCCCAGCACACGCGTCTTGACACGACTGGTCCCGATGCCGTCTAGGTGTCTGTGTA
+
CCCDDFFFFFFFGGGGGGGGGGGGGGHHHHHHHHHHHHHHHGGHGGGGGHHHHHHHHHHHGGGGHHHHHHHGHHHGHHHHHHHHHHHHHHGFGHHHHHFHHHGGHHHHGGGHGHHHHHHHFGHHHGGG@>/><..<<000<.<<<...0<00000..-..00:000000000000000../</<9..-<00:0.00.../../.:<9----..00000.9<...000.-.-..:-<-<.00000000:000
@M03495:530:000000000-LYBTV:1:1105:28641:15606 1:N:0:TGACAGCT+CCTACTGG
GTCAGCATGTGAGCTTTGGAGTGAAATCTCTTGTCTTAAGGAATAAAGGAAAAAGATTCCGTCGGAGGCTCGGTGCTCTACAGGTTCAACCTTTGTACTCTATTATTGCCTCACATTCCATCTCTTGTGAAAATATATTTGATTGGCTTTTCTGCAGGTTGTTTGCCAGGAGTCGTGATTGCTGGAGCAGGTATGATATAATTCTAGGATTTGACAGATGAATAATTTACATATATATCTAACTTTGATAG
+
CBCCCFFFFFFFGGGGGGGGGGGHHHHHHHHHHHHHHHHHHBFGHHHHHHHHHHGGHHHHHIHGGGGGGHHGGEFGHHHHHHHHHHHHHHCFGHHHHHHHHHHHHHGHHGHHHHHHHHHHHHHHHHHHHHHHHHHHHHHHHHHHHHHHHHHHHHHHGGGHHEHHHHHHHHHGHHCFEHHHFHHHHHHHHHHFGFHG=GGHGHDGGGHH<DG<DDGFGGGHHCHFFHHHHFHHHHCCCGFFF9FFGGGGCF0
@M03495:530:000000000-LYBTV:1:1105:23373:15613 1:N:0:TGACAGCT+CCTACGGG
GTCAGCATGTGAGCTTTGGAGTGAAATCTCTTGTCTTAAGGAATAAAGGAAAAAGATTCCGTCGGAGGCTCGGTGCTCTACAGGTTCAACCTTTGTACTCTATTATTGCCTCACATTCCATCTCTTGTGAAAATATATTTGATTGGCTTTTCTGCAGGTTGTTTGCCAGGACTTTCCAAGACCTCCACTAGAAAACACAATAAACTTTTTGGAAGCTGGACAACTATCTTCATTTTTCAGAAACAGTGAAC
+
CCCCDFFFFFFFGGGGGGGGGGHHHHBHHHHHHHHHHHHHHFGGHHHHHHHHHHGGHIIHHHHGGGGGGHHGGEFGHHHHHHHHHHHHHHHGHHHHHHHHHHHHHHHHHGHHHHHHHHHHHHHHHHHHHHHHHHHHHHHHHFHHGGHHHHHHHHGHHGHHHGHHHHHHGGHHHHHHGHHHHHHGHHHHHFGGGHHHHCG<GGGFHHHHHHGGFHHEFHHHFHHGGFHHGHGGGGGGGGGFF<BBFB<CCF:
@M03495:530:000000000-LYBTV:1:1105:12565:15619 1:N:0:TGACAGCT+CCTACGGG
GTCAGCATGTGAGCTTTGGAGTGAAATCTCTTGTCTTAAGGAATAAAGGAAAAAGATTCCGTCGGAGGCTCGGTGCTCTACAGGTTCAACCTTTGTACTCTATTATTGCCTCACATTCCATCTCTTGTGAAAATATATTTGATTGGCTTTTCTGCAGGTTGTTTGCCAGGACTTTCCAAGACCTCCACTAGAAAACACAATAAACTTTTTGGAAGCTGGACAACTATCTTCATTTTTCAGAAACAGTGAAC
+
DCCCDFFFFFFFGGGGGGGGGGHHHHHHHHHHHHHGHHHHHGHHHHHHHHHHHHGGHIIHHHHGGGGGGHHGGGGGHHGHHHHHHHHHHHHFGHHHHHHHHHHHHHHHHHHHHHHHHHHHHHHHHHHHHHHHHHHHHHHHHHHHHFFHHHHHHHHHHHGHHEHHHHHHGHHHHHHHHHHHGHHGHGHHHHGDFGHHHGHGGGDFHFHHHHGGHFHHHHHHHGHHHHHHHGGGFFFGGGGFF:CGGGFGFF0
@M03495:530:000000000-LYBTV:1:1105:12106:15625 1:N:0:TGACAGCT+CCTACGGG
GTCAGCATGTGAGCTTTGGAATTAGTAAATTCGTTGACGACAGAAGGAGCAAGATAACGACCACAGGGAGGCTGGTTTATCAACGGCAAAATATAGATCGGAAGAGCACACGTCTGAACTCCAGTCACTGACAGCTATCTCGTATGCCGTCTTCTGCTTGAAAAAAAAAAAACATACTACACAAGAACTGTAAATAGAAGGACCACGATGTATAAAAGCATCATAGTCATCACGACTCGACATGAGGGTCG
+
DDDDDFFFFFFFGGGGGGGGGGHHHHHHHHHHGHHHHHGGGGGHHHHHHGHHHHHHHHGGGGGHHHHGFGGGHHGHHHHHHHHHGGGGGH2BFGHHHHHHGGGFFHGHHHHGHGHGHHHHHHHHHHHHGHHHHHHHHH2GHHGGHHHHGGGHGHHHHGHHHHHHHGGGGG-;..00;000;/9:9;//000000000090.......-..;000;000.:000:00000000:..-.:..-..;00;../-
@M03495:530:000000000-LYBTV:1:1105:22793:15629 1:N:0:TGACAGCT+CCTACGGG
GTCAGCATGTGAGCTTTGGTTTATCAACGGCAAAATATAGATCGGAAGAGCACACGTCTGAACTCCAGTCACTGACAGCTATCTCGTATGCCGTCTTCTGCTTGAAAAAAAAAAAAAACAAACAACTAAGAACACATACTATCTTGTCACGACACGCCTACAATGATGATTAATCAAGAGTACAGTAGAATAAAAGTACTAACACTGAAGTAGATTATACGATCTACAATGACACAGCTAGCTTACAAACC
+
BBCCDFFFFFFFGGGGGGGGGGHHHHHHGGGGGHHHHHHHHHGHGGGGHHHHHHHGHHHGHHHHHHHHHHHHHHHHHHHHHHHHHHGGHHFGEGGHGHHHHHHHHHHHHGGECDB//>/?/0/0=/11111<00>.11<<1<1<000<00..---.-.../0:<000000<00000000.000000::000:0000<0<<0000:00<00:000000000.....0000000000<..0<000<:0000..
@M03495:530:000000000-LYBTV:1:1105:22976:15645 1:N:0:TGACAGCT+CCTACGGG
GTCAGCATGTGAGCTTTGGAATTAGTAAATTCGTTGACGACAGAAGGAGCAAGATAACGACCACAGGGAGGGTGGTTTATCAACGGCAAAATATAGATCGGAAGAGCACACGTCTGAACTCCAGTCACTGACAGCTATCTCGTATGCCGTCTTCTGCTTGAAAAAAAAAAAAAAAACTATAATCAACACACATAATTCACTAATCTGTCGAATAGACTACCCATTATACATAATGTAGTATATACTCTAGA
+
CCCDDFFFFFFFGGGGGGGGGGHHHHHHHHHGGHHHHHGGGGGHHHHHHHHHHHHHHHGGGGGHHHHGGGGGGGGGGHHHHHHHGGGGGGGFGHHHHHHHGGGGHHHHHHHGHHHGHHHHHHHHHHHHHHHHHHHHHHBGHHGGHHHHGGGHGHHHHHHHGGHHHGGFGG------.000000000/0..9.000000:0<0000000:...0.00000//.0:00000:0:00000000:0:00:0:000
@M03495:530:000000000-LYBTV:1:1105:23590:15647 1:N:0:TGACAGCT+CCTACGGG
GTCAGCATGTGAGCTTTGGAATTAGTAAATTCGTTGACGACAGAAGGAGCAAGATAACGACCACAGGGAGGGTGGTTTATCAACGGCAAAATATAGATCGGAAGAGCACACGTCTGAACTCCAGTCACTGACAGCTATCTCGTATGCCGTCTTCTGCTTGAAAAAAAAAAAAAACAAAGACAAAACCAGACTAACGTCCATCGCTCAAAATAAAAAGCAAACAGTCAACTCAACACTCCAGTGTCGACAGA
+
DDDDDFFFFFFFGGGGGGGGGGHHHHHHHHHHGHHHHHGGGGGHHHHHHHHHHHHHHHGGGGGHHHHGGGGGGGGGGHHHHHHHGGGGGFHGHHHHHGHGGGGGHHGHHHHGHHHGHHHHHHHHHHHHHHHHHHHFHH1GHHGGHHHGGGGHFHHHHHHGFHHHFFCEG@;-9-..;./////:.......:000./..:00.....0:00;000:.:;/0../00000::00/0;0//000000..-.-/
@M03495:530:000000000-LYBTV:1:1105:9620:15658 1:N:0:TGACAGCT+CCTACGGG
GTCAGCATGTGAGCTTTGGAATTAGTAAATTCGTTGACGACAGAAGGAGCAAGATAACGACCACAGGGAGGGTGGTTTATCAACGGCAAAATATAGATCGGAAGAGCACACGTCTGAACTCCAGTCACTGACAGCTATCTCGTATGCCGTCTTCTGCTTGAAAAAAAAAAAAAAAACTAAACACTGCTATACTTGACATCATATGCATACTGATTTAGCTTTGCTAAACGAGTCACACTGCAATCACGCCT
+
CBBCCFFFFFFFGGGGGGGGGGHHHHHHHHHHGHHHHHGGGGGHHHHHHHHHHHHHHHGGGGGHHHHGGGGGGGGGGHHHHHHHGGGGGHGBFGHHHHHHGGGGHHHHHHHGHHHGHHHHHHHHHHHHHHHHHHHHHHHHHHGGHHHHGGGHGHHHGHHHGHHGHGGGGECC--<<.010<01.00:1:1111110:11001<<1111101<<11111111101111:0...<<<110/00<01:00.<..
@M03495:530:000000000-LYBTV:1:1105:24649:15668 1:N:0:TGACAGCT+CCTACGGG
GTCAGCATGTGAGCTTTGGTCCAGCCTGAGTCCTGGTTTATCAACGGCAAAATATAGATCGGAAGAGCACACGTCTGAACTCCAGTCACTGACAGCTATCTCGTATGCCGTCTTCTGCTTGAAAAAAAAAAAAAAAACACGATGCAATGAGTACTATGATTCAGCGAGTTGTGAGTCTGTACGCTTATTCATGAGGTCCTCGCGTTTATGTTATGTCTGTGGTGTACGTCGTCACGTAGATGCTACTGTGC
+
CCCDEFFFFFFFGGGGGGGGGGHHHGHHHHHHHHHHHHHHHHGHHGGGGGHHHHHHHHHHHGGGGHHHHHHHGGHHGHHHHHHHHHHHHHFGHHHHHHHFHHHGGHHHHGGGHGHHHHHHHHHHHHGGGDD/<>@--....-...<=101111<111<1111111.--9.11.111:11:11.....11111<10/</001.----9.11<1111:11111//..0:./<--....</<.<1::110:111
@M03495:530:000000000-LYBTV:1:1105:22819:15678 1:N:0:TGACAGCT+CCTACGGG
GTCAGCATGTGAGCTTTGGTCCGCCTGGTTTATCAACGGCAAAATATAGATCGGAAGAGCACACGTCTGAACTCCAGTCACTGACAGCTATCTCGTATGCCGTCTTCTGCTTGAAAAAAAAAAAAAACAACAGAGACCTCGACCATCAGAGTAACCTCTGCACTTTATCCACACAAATTAAGACGATGCACGACGTCACCGCCATGACTAGCCTCATCGCTCATAACGTATTCATGCACCAAATGATCTCA
+
BABBCFFFFFFFGGGGGGGGGGGGGGHHHHHHHHHHHGGGG2BFFGHHHHGHHGGGGHHGHHHHGHHHGHHHHHHHHFHHHHHHHGHHHHB3FGHGGHHGHGEFHGHHHHHHHHHHGHGGGGB?//-.....000>0>0<..---00<000<00000/000;0000000;0009...090;;0:.-...0;9.--:...0.---.000000//0/:000....900:.:.000000000:...00000900
@M03495:530:000000000-LYBTV:1:1105:17609:15678 1:N:0:TGACAGCT+CCTACGGG
GTCAGCATGTGAGCTTTGGAGTGAAATCTCTTGTCTTAAGGAATAAAGGAAAAAGATTCCGTCGGAGGCTCGGTGCTCTACAGGTTCAACCTTTGTACTCTATTATTGCCTCACATTCCATCTCTTGTGAAAATATATTTGATTGGCTTTTCTGCAGGTTGTTTGCCAGGACTTTCCAAGACCTCCACTAGAAAACACAATAAACTTTTTGGAAGCTGGACAACTATCTTCATTTTTCAGAAACAGTGAAC
+
DCDDDFFFFFFFGGGGGGGGGGHHHHHHHHHHHHHHHHHHHFGGHHHHHHHHHHGGHHIHHIHGGGGGGHHGGGGGHHHHHHHHHHHHHHHGHHHHHHHHHHHHGHHHHHHHHHHHHHHHHHHHHHHHGHHHHHHHGHHHHFHHHHEHHHHHHGHFHHHHHGHHHHHHGHHHHHHFGFFFHHHHHHHHHHHGFHHHGGGEHHD0GGHHHHGG:GFHHHGHHHHHHHHHHHGFGGFCFGGFBFFGGGCF<F:
@M03495:530:000000000-LYBTV:1:1105:19526:15697 1:N:0:TGACAGCT+CCTACGGG
GTCAGCATGTGAGCTTTGGAGTGAAATCTCTTGTCTTAAGGAATAAAGGAAAAAGATTCCGTCGGAGGCTCGGTGCTCTACAGGTTCAACCTTTGTACTCTATTATTGCCTCACATTCCATCTCTTGTGAAAATATATTTGATTGGCTTTTCTGCAGGTTGTTTGCCAGGACAGGTCGTGATTGCTGGAGCAGGTATGATATAATTCTAGGATTTGACAGATGAATAATTTACATATATATCTAACTTTGA
+
DCCDEFFFFFFFGGGGGGGGGGHHHHHHHHHHHHHHHHHHHGHHHHHHHHHHHHGGHIIIHIHGGGGGGHHGGGGGHHHHHHHHHHHHHHGFGHHHHHHHHHHHHHHHHHHHGHGHHHHHHHHHHHHHHHHGHGHHHHHHHHHHHHHHHHHHHGHHHHHHHEHHHHHHGHEFHGGHHEFGHHHHHHHHGHGHHHGGHCHHGHDHHHHGHHGHHHHHHHHHHHHHCHHCGGHGGGHHGFGFGGGGGGGFCF1
@M03495:530:000000000-LYBTV:1:1105:23535:15710 1:N:0:TGACAGCT+CCTACGGG
GTCAGCATGTGAGCTTTGGACTCCTGACTGGTTTATCAACGGCAAAATATAGATCGGAAGAGCACACGTCTGAACTCCAGTCACTGACAGCTATCTCGTATGCCGTCTTCTGCTTGAAAAAAAAAAAAAAAATACAACATGAGTGACTGAAGTATTCAGACGTATTAGAGCAGAGCACGATGACGACATGTCGATGTACACATAGCACGACTATATATCTACTGCACAGACTACTATACCGCTGACCTGGT
+
DDECCFFFFFFFGGGGGGGGGGHHHHHHHHHGHHHHHHHHGEEGGHHHHHHHHHHHGFGGHHHHHHHGHHHGHHHHHHHHHHHHHHHHHHCGHECGHHFGHGHHGGGHGGHHGHHHHFHHHGGGDD/<</--011<1<./0001011110001=:111110-..:01110:://9/0.9...1<..<-.01:...::111100<10<0-.-.-11111<11<101<<1/0.<0/11<111.<-<.BB1/::
@M03495:530:000000000-LYBTV:1:1105:22992:15723 1:N:0:TGACAGCT+CCTACGGG
GTCAGCATGTGAGCTTTGGAATTAGTAAATTCGTTGATAACGACCACAGGGAGGGTGGTTTATCAACGGCAAAATATAGATCGGAAGAGCACACGTCTGAACTCCAGTCACTGACAGCTATCTCGTATGCCGTCTTCTGCTTGAAAAAAAAAAAAAAAAAATAGAGATTTACTAATAGATCACAGCACATGTTATGTATTAAATACTAACGTACATGTCCATATTGTGGTTCGACAAGTTATACTTGTTTC
+
CCCDDFFFFFFFGGGGGGGGGGHHHHHHHHHHGHHHHHHHHGFFGGHHHHGFGGGEFGGGHHHHHHHGGGGGHHHHHHHHHHHGGFGHHGHGHHGHHHGHHHHHHHHHHHHHHHHHHHHHHGHHHGGHHHHGFGHGHHGHHHHHHHHHGGGG<<---<---.00000000000:00000000/00././00000000<00000<000<00./..<:000000000000</.0-...-.000000000::/0
@M03495:530:000000000-LYBTV:1:1105:9922:15724 1:N:0:TGACAGCT+CCTACGGG
GTCAGCATGTGAGCTTTGGTTTATCAACGGCAAAATATAGATCGGAAGAGCACACGTCTGAACTCCAGTCACTGACAGCTATCTCGTATGCCGTCTTCTGCTTGAAAAAAAAAACAACTTTTCAAAAACACTGCAACTCTGTTATACAGAAGTTTACCTTAAACCCAACTAAGACCATCCCCTGCTTGCGACAAACTGCTACAGCTCAAGCACTGGAGCCTGTGCAAGAGTTCCCGGACGTGCTAATCTAC
+
AAABBFFFFFFFEGGGGGCFGFFGGGHHEEGGCGCFGHGGHD5FEAFEHAGHHHHGEFGGHFFHFHFBFHHGGGHGGFAHHHBGHF?EGFGGEFEHGGFHHGFHHGD@0>///B/?FC11B1@22@1FA/0@1111?<111<F<1FF1?1111<1=>11111110.<..//0/<0//<<<C./../0:.-;---/.00000;0009/0090CF0///.:.:.;///9;..;;///.---9;..;//;///:
@M03495:530:000000000-LYBTV:1:1105:25436:15732 1:N:0:TGACAGCT+CCTACGGG
GTCAGCATGTGAGCTTTGGAGACTGGTTTATCAACGGCAAAATATAGATCGGAAGAGCACACGTCTGAACTCCAGTCACTGACAGCTATCTCGTATGCCGTCTTCTGCTTGAAAAAAAAAAAAAAGCAAATTTCGCAAAAGTCGTAGTCACTGCTATGGCCGGGCACTACCATAGACTAACGCGTGAGCACACACCTGCGTCGTTGCTGTGCTCGCTCCGTGCATATGTAATATCTGCGACAAGGTCGTCC
+
CBCCDFFFFFFFGGGGGGFGGGGHHHHHHHHHHHHGGGGGHGHHGHHHHHHGGGGHHHHHHHGHHHGHHHHHHHHHHHHHHHHHHHHHHBHGHGGHHHHGGGHGFHFHFGFFGHHHGGGG@C<///01?111<<0...-0/<0.....000==<00000./-----.<0//000<000000.--9<..00./<...//.-<---./.000/0<0.-..<...<.0000<000000000--9<-..:0--.<
@M03495:530:000000000-LYBTV:1:1105:8734:15741 1:N:0:TGACAGCT+CCTACGGG
GTCAGCATGTGAGCTTTGGTTTATCAACGGCAAAATATAGATCGGAAGAGCACACGTCTGAACTCCAGTCACTGACAGCTATCTCGTATGCCGTCTTCTGCTTGAAAAAAAAAAAACGAACAACGGGGAATGCCGTCAATAATCACACCTTCCTTGACTGCATAATAACCACCATACTGTCTACAACACAAAAGCTACACCTACTAAGCAGTCGAGATGGGATCTCAAACCGCCGTGAACGACAAGATAGC
+
CCCCCFFFFFFFGGGGGGGGGGHHHHHHGGGGGHHHHHHHHEFGGGGGHHHHHHHGHHHGHHHHHHHHHHHHHHHHGHHHHHHHHHFGHHGHGGGHGHHHHHHHGHGHHEGGF/>///////?/</A--.0111-.-<<0=00=0000.:0C/0000;0;/000000;0:0...;0/;009000090...;../.0000///;/0000/:/;0;.-..009/0.000;0;9------9.0..---./0;00
@M03495:530:000000000-LYBTV:1:1105:20908:15745 1:N:0:TGACAGCT+CCTACGGG
GTCAGCATGTGAGCTTTGGAATTAGTAAATTCGTTGACGACAGAAGGAGCAAGATAACGACCACAGGGAGGGTGGTTTATCAAGGCAAAATATAGATCGGAAGAGCACACGTCTGAACTCCAGTCACTGACAGCTATCTCGTATGCCGTCTTCTGCTTGAAAAAAAAAAAAAAAAGACGACATCAAGCATAGTATTATGTATACAAGAAATTAGGTATCGAGCGCTGTGGTAGAACGAGTGTCCAAACGTA
+
CCCCCFFFFFFFGGGGGGGGGGHHHHHHHHHHGHHHHHGGGGGHHHHHHHHHHHHHHHGGGGGHHHHGGGGGEGGGGHHHHHHHHHHHHHHHHHHHHHHGGGGHHHHHHHGHHHGHHHHHHHHHHHHHHHHHHHHHHEGHHGGHHHHGDGHFHHHHHHHHHHHGGGG:E-:----../.--9.:0000/110<1<<11111<1110<///11001<1119...--.-9///11110.9..<111111..<.
@M03495:530:000000000-LYBTV:1:1105:10808:15753 1:N:0:TGACAGCT+CCTACGGG
GTCAGCATGTGAGCTTTGGTCCAGCCTGAGTCCCTGGTTTATCAACGGCAAAATATAGATCGGAAGAGCACACGTCTGAACTCCAGTCACTGACAGCTATCTCGTATGCCGTCTTCTGCTTGAAAAAAAAAAAAAAAAGTGAAATACAACAATCATGACATGACAGCTCAATATTACAATAAATAGCAGGATGCGGATAAAGATCATGCAACTGACGAGGTAAAATGTGAAGATATGTAATACGTGAGAAT
+
CACCCFFFFFFFGGGGGGGGGGHHHGHHHHGHHHHHHHHGHFHHHHGGGGGHHHHHHHHHHHGGGGHHHHHHHGHHHGHHHHHHHHHHHHHHHHHHHHHGHHHHGGHHHHGGGHGHHHHHHHGGHHHGGFG?</<---.00000000<00..0:00000:0:0000.000000000000000:;00000;.:0/----.0000000000000//:0..--.0000::0000000000000;0:.0;..000
@M03495:530:000000000-LYBTV:1:1105:1781:15761 1:N:0:TGACAGCT+CCTACGGG
GTCAGCATGTGAGCTTTGGAGTGAAATCTCTTGTCTTAAGGAATAAAGGAAAAAGATTCCGTCGGAGGCTCGGTGCTCTACAGGTTCAACCTTTGTACTCTATTATTGCCTCACATTCCATCTCTTGTGAAAATATATTTGATTGGCTTTTCTGCAGGTTGTTTGCCAGGACTTTCCAAGACCTCCACTAGAAAACACAATAAACTTTTTGGAAGCTGGACAACTATCTTCATTTTTCAGAAACAGTGAAC
+
CBCCCFFFFFFFGFGGGGGGGGHHHHGHGHHGHHGHHHFGHEGGHHHHHHHHHHGGHHHGHGHGGGGGGHHGGBEFHHHHHHHHGHHHHHGFGHHHHHGHHHHHHHFHGHHHHHHHHHHHHBGHHHHHHBEEHHHHGHHHFFHHHHHHHHHEHHEFFHHHGCHGHGHHFGFHHGHHGHGHHHHBGCGFGHGDGHHHHFHGGF<DGGHHHHGGEGBCCFC.GFFEHHHFHEGGFFGGFGF;B0;9CFBC;C0
@M03495:530:000000000-LYBTV:1:1105:26854:15795 1:N:0:TGACAGCT+CCTACGGG
GTCAGCATGTGAGCTTTGGAGTGAAATCTCTTGTCTTAAGGAATAAAGGAAAAAGATTCCGTCGGAGGCTCGGTGCTCTACAGGTTCAACCTTTGTACTCTATTATTGCCTCACATTCCATCTCTTGTGAAAATATATTTGATTGGCTTTTCTGCAGGTTGTTTGCCAGGACTTTCCAAGACCTCCACTAGAAAACACAATAAACTTTTTGGAAGCTGGACAACTATCTTCATTTTTCAGAAACAGTGAAC
+
A>AAAFFFFFFFGGBGGGFGGGHHHHHGHHHHH5GGHFDGH33BGHHHFHHHGHGFHHHHHHHGGGGGGHHGE>EEHHHGHHHHHHHGHF1BGHGHHHHHHGGHHHGHGHHHHHHHHHHEHHHHHGGHGGHFHHHHHHHHHFHHHGHGHHHHHHFHFHFGGBGHGHHHHHGEHHEFGHHHHHHHHHHHGHGHFHBG.GHEFH0DFDGGHHGGFGGHFHEGHHHGHFHGFFFFFFFFGBFFF0:BBC99000
@M03495:530:000000000-LYBTV:1:1105:18463:15828 1:N:0:TGACAGCT+CCTACGGG
GTCAGCATGTGAGCTTTGGAGTGAAATCTCTTGTCTTAAGGAATAAAGGAAAAAGATTCCGTCGGAGGCTCGGTGCTCTACAGGTTCAACATTTGTACTCTATTATTGCCTCACATTCCATCTCTTGTGAACATATATTTGATTGGCTTTTCTGCAGGTTGTTTGCCAGGACTTTCCAAGACCTCCACTAGAAAACACAATAAACTTTTTGGAAGCTGGACAACTATCTTCATTTTTCAGAAACAGTTAAA
+
A3AABFFFFFD@GFGFGFGFFGGGFHFHG5DGHHHFHGHHGD3FFHGHHFGHHHG2GBGFHFGCEG?0EGE?E11>BFGHBGBGF33BBF3BFGB@D44GF4FDBGGGH3DEGEFHGGGGDGEEFGHFGFF3BGFF4FGH44GHBC0GCGGGHHHFF0FDBCCGGGFGGEHAFCHE1<11<00?>.>FFGC1>1FBFC.<0<DGHHFFDDD-/0/:CG:C.CCCC/;;F0;F;0;;9CFB0;FFFB909B0
@M03495:530:000000000-LYBTV:1:1105:28892:15840 1:N:0:TGACAGCT+CCTACGGG
GTCAGCATGTGAGCTTTGGAATTAGTAAATTCGTTGACGACAGAAGGAGCAAGATAACGACCACAGGGAGGCTGGTTTATCAACGGCAAAATATAGATCGGAAGAGCACACGTCTGAACTCCAGTCACTGACAGCTATCTCGTATGCCGTCTTCTGCTTGAAAAAAAAAAACAACAACACAGATCTGTTAACACCTCGCTTGGACCACAATAACGAGTGCGTACACCCTATGTTAAGCTACACGTTCACTA
+
CBCCCFFFFFFFCGGGGGGGGGHHHFGHHHHHGHHHHHGGFG?FHHHHHGHHHHHHHHGGGGGGHHHGEFGGHGGHHGHHHHHHGGGGGHFGHHHHHGHHGGFGHHHHHHHGHFHGGHGHHGFHHFGHFHHHHFHHF2GHFH?EHHFHGGGHGHHFHGHFF1<FFCGC@-;;:..:..;.;.B0;09000009:.C..-....///....///:...../-..-.//9.///////:B://:/...//;//
@M03495:530:000000000-LYBTV:1:1105:16415:15842 1:N:0:TGACAGCT+CCTACGGG
GTCAGCATGTGAGCTTTGGAATTAGTAAATTCGTTGACGACAGAAGGAGCAAGATAACGACCACAGGGAGGGTGGTTTATCAACGGCAAAATATAGATCGGAAGAGCACACGTCTGAACTCCAGTCACTGACAGCTATCTCGTATGCCGTCTTCTGCTTGAAAAAAAAAAAAAAAAACAATCAGTGCGCAACCAGCGGCACAGTCCAACTGCACACGTATCAGTGTCATCACTCCAGTCTCATCGCCTAAC
+
CCCCCFFFFFFFGGGGGGGGGGHHHHHHHHHHGHHHHHGGGEEHHHHHHHHHHHHHHHGGGGGHHHHGFGGGEGGGGHHHHHHHGGGGGGBBBGHHHHHHGGGGHHHHFHHGHHHGHHHHHHHHHHHHHHHHHHHFHHGFGHGGHHHGGGGHFHHHHHHGGHHHHFGDG---;----...///9///9:--;....-:---////////////9;.-.;9.:////;///////://////99//:.9.//
@M03495:530:000000000-LYBTV:1:1105:22364:15867 1:N:0:TGACAGCT+CCTACGGG
GTCAGCATGTGAGCTTTGGACTCCTGACTGGTTTATCAACGGCAAAATATAGATCGGAAGAGCACACGTCTGAACTCCAGTCACTGACAGCTATCTCGTATGCCGTCTTCTGCTTGAAAAAAAAAAAAAAAATCTCAAAACTTACAAAACGAACATAAGGAGCAATTGTATATGTACAAATGAATGAACGAAGCACGTACAACGACGTGTGCCACACAGTCCATCTGTTCACTGGCCAGACATGTTGATAC
+
CBCCCFFFFFFFGGGGGGGGGGHHHHHHHHHGHHHHGHHHGEFGGHHHHHHHHHHHGEGEHHHHHHHGHHHGHHHHHHHHHHHHHHHHGHHHHHBGHHGGHHHFCGGHGHHHHHHHHHHHHGGGGG/>//--<1111000.0000=00<.-..:-000000.../;00000090000000000090000....-:/-./..00-.9--./.000;.;.9;00900000000:00/9.0.9./00:000900
@M03495:530:000000000-LYBTV:1:1105:23603:15869 1:N:0:TGACAGCT+CCTACGGG
GTCAGCATGTGAGCTTTGGAGTGAAATCTCTTGTCTTAAGGAATAAAGGAAAAAGATTCCGTCGGAGGCTCGGTGCTCTACAGGTTCAACCTTTGTACTCTATTATTGCCTCACATTCCATCTCTTGTGAAAATATATTTGATTGGCTTTTCTGCAGGTTGTTTGCCAGGACTTTCCAAGACCTCCACTAGAAAACACAATAAACTTTTTGGAAGCTGGACAACTATCTTCATTTTTCAGAAACAGTGAAC
+
BBBBBFFFFFFBGGGBBBBFGGHHHGHHHHHHHHHHGHHHHGGFH5DGHHHHHHGGHHHHHHHGGGGGGHHGGEFGHHHHHHHHHHHHHHCGGHHHHHHHHHHHHHHHHHHHHHEHHHHHHHHHHHHHGGHHHHHHHHHHHHHHFFHHHHHHHHHHGHHHHGHHGHGHGHHHHHHHGDDGHHHGHEFHGHHGGHHHAGGEHHHHHHHHGHGCCGBGHHHHHGFHHHGGHHGEFGGGFGGFG0CFGGBF0C0
@M03495:530:000000000-LYBTV:1:1105:10744:15869 1:N:0:TGACAGCT+CCTACGGG
GTCAGCATGTGAGCTTTGGAATTAGTAAATTCGTTGACGACAGAAGGAGCAAGATAACGACCACAGGGAGGGTGGTTTATCAACGGCAAAATATAGATCGGAAGAGCACACGTCTGAACTCCAGTCACTGACAGCTATCTCGTATGCCGTCTTCTGCTTGAAAAAAAAAAAAAAACTAACATATAAACGACTTACATAAAGTAATATCGAGTAACACCAAGGATGTCATAAGCAGATACATAGTCTGATCA
+
DCCCDFFFFFFFGGGGGGGGGGHHHHHHHHHHGHHHHHGGGGGHHHHHHHHHHHHHHHGGGGGHHHHGGGGGFGGGFHHHHHHHGGGGGHHFGHHHHHHHGGGGHHHHHHHGHHHGHHHGHHHHHHHHHHHHHHHHHGGHHHGGHHHHGGGHGHHHHHHHHHHHHGGGGC<<--<.0<00<0<0::00..<..<0000<000000000.9<0.0000.9..<.000<0000000/<0<000000<000000
@M03495:530:000000000-LYBTV:1:1105:9218:15871 1:N:0:TGACAGCT+CCTACGGG
GTCAGCATGTGAGCTTTGGAGTGAAATCTCTTGTCTTAAGGAATAAAGGAAAAAGATTCCGTCGGAGGCTCGGTGCTCTACAGGTTCAACCTTTGTACTCTATTATTGCCTCACATTCCATCTCTTGTGAAAATATATTTGATTGGCTTTTCTGCAGGTTGTTTGCCAGGACTTTCCAAGACCTCCACTAGAAAACACAATAACCTTTTTGGAAGCTGGACAACTATCTTCATTTTTCAGAAACAGTGAAC
+
A>>AAFDFFFFFGGGC31GGFAAAFHFEEAGEGFBGGF3FF1FGGHHHFCFHFFFAAA2FGCAAAAE/AAGEE?>/BFGH@FFF@F11BFGF@FHGHHBGGDHF2GBGG@BBGEFHBHDDGHFFHFFEFHB1FFDDGFFGFHB>1B<1B0<2BGFDGFGHH</<0GGGFGEEHBGFFG?FAGFCCHGEGHHBGGFG.GHA0<<0<GGHBDCCB0/;0G/CCG../:C0;;0;;BBF;/FFBBBFFG9F0F9
@M03495:530:000000000-LYBTV:1:1105:22756:15879 1:N:0:TGACAGCT+CCTACGGG
GTCAGCATGTGAGCTTTGGAATTAGTAAATTCGTTGACGACAGAAGGAGCAAGATAACGACCACAGGGAGGGTGGTTTATCAACGGAAAATATAGATCGGAAGAGCACACGTCTGAACTCCAGTCACTGACAGCTATCTCGTATGCCGTCTTCTGCTTGAAAAAAAAAAAAAAATATATAAGAAATAACATCTGATTACTCGGTTCCTATCAATATGTATGAGACAGTTATAGAGCATTAAAGAGTGGCAA
+
DCCDEFFFFFFFGGGGGGGGGGHHHHHHHHHHGHHHHHGGGGGHHHHHHHHHHHHHHHGGGGGHHHHGGGGGGGGGGHHHHHHHGGGGGHHGHHHHHHHGGGGHHHHHHHGHHHGHHHHHHGHHHHHHHHHHHHHHGBGHHGGHHHHGGGHGHHHHHHHHHHHHGGG@AE<---.:11111111/11:00<01111<1011.....0111011111111111:10//01:<111110<:11111/11..:0
@M03495:530:000000000-LYBTV:1:1105:27362:15891 1:N:0:TGACAGCT+CCTACGGG
GTCAGCATGTGAGCTTTGGTCCAGCCTGAGTCCTGGTTTATCAACGGCAAAATATAGATCGGAAGAGCACACGTCTGAACTCCAGTCACTGACAGCTATCTCGTATGCCGTCTTCTGCTTGAAAAAAAAAAAAATTACACTTGTCTTTCATTTTAGTGGTATTTAGTATATGTCACCGCTCCTCAGCACAGTACAGTATCCCGCTCGCGGTATGAACGTGGATAGCTATGAGATGGGTAACTGTTCAACTT
+
BBBBBFFFFFFFGFGGGGGGGGHHHGHHHHFGHHHHHHHHHHEDGGGGEGHHHHHHGHHHHGGGEHHHHHHFEBFFGFHHHHHHHHHHHH@FHHHGGFHFGFGFE?FHHGGGHGDHFEHHHHFFBHE@@D//><011111111>1=<1>111FG</00.=00==000=00<<000;0.---.//0//0./;990;00;9;0/.-;---:-...////;....///////;//////./////9//9/////
@M03495:530:000000000-LYBTV:1:1105:5038:15894 1:N:0:TGACAGCT+CCTACGGG
GTCAGCATGTGAGCTTTGGAGTGAAATCTCTTGTCTTAAGGAATAAAGGAAAAAGATTCCGTCGGAGGCTCGGTGCTCTACAGGTTCAACCTTTGTACTCTATTATTGCCTCACATTCCATCTCTTGTGAAAATATATTTGATTGGCTTTTCTGCAGGTTGTTTGCCAGGACTTTCCAAGACCTCCACTAGAAAACACAATAAACTTTTTGGAAGCTGGACAACTATCTTCATTTTTCAGAAACAGTGAAC
+
BBBBBFFFFFFFGGGGGGGGGGHHHHHHHHHHHHHHHHGGHHHHHHHHHHHHHHGGHHHHHHHGGGGGGHHGGEGGHHHHHHHGHHHHHHHGHHHHHHHHHHHHGHHHHHHHHHHHHHHHHHHHHHHHHHHHHHHHHHHHGHHHHHHHHGHHHHHHGHHHHGHHHHHHFHGHHHHHHHHGHHHHHHHHHHHGGFGHGGGGHH0=GHHHHHGGFBCGHHHFHHHGHHHHHHGGGGGGGGGGGFFGFB;CBF0
@M03495:530:000000000-LYBTV:1:1105:10511:15899 1:N:0:TGACAGCT+CCTACGGG
GTCAGCATGTGAGCTTTGGCACAGGGAGGGTGGTTTATCAACGGCAAAATATAGATCGGAAGAGCACACGTCTGAACTCCAGTCACTGACAGCTATCTCGTATGCCGTCTTCTGCTTGAAAAAAAAAAAAATAACCAATCAACACTAAAAAAAAAAAAACCATATAGCACTCTAAACATTTACATAAAAAAATGAATACAGAATACTCTAGCTCATCAAGTCACCAGTGATTAGAATCCATAATCAACAAA
+
CCCCCFFFFFFFGGGGGGGGGGHHHGGGGGEFGEFHHHHHHGGGGGGHHHHHHHHHHHGGGGHHHHHHHGHHHFGHGHHHHHHHHHHHHHFGHHHGGHHHGGHGHHGGGGGHHGHHHHHHHHHG@DGC/>>0111>1<0<0C/DC0/00<0---;-9--:.:0000000:0B0:09009:00000;0000-:.9000000;0900900909;00;000;::09090.;0;0:009000000000000/0.9
@M03495:530:000000000-LYBTV:1:1105:21081:15901 1:N:0:TGACAGCT+CCTACGGG
GTCAGCATGTGAGCTTTGGAGTGAAATCTCTTGTCTTAAGGAATAAAGGAAAAAGATTCCGTCGGAGGCTCGGTGCTCTACAGGTTCAACCTTTGTACTCTATTATTGCCTCACATTCCATCTCTTGTGAAAATATATTTGATTGGCTTTTCTGCAGGTTGTTTGCCAGGACTTTCCAAGACCTCCACTAGAAAACACAATAAACTTTTTGGAAGCTGGACAACTATCTTCATTTTTCAGAAACAGTGAAC
+
AAAABFFFFBFFGGGGGGGGGGHHHHHHHHHHGFHHHHHHHGHHHHGHGHHHHFGFHIIHHHHGGGGGGHHGGEFGHHHHHGHHHHHHHF1FGFHHFHHHHHHHHHHHHHGHHHHHHHHHHHHHHHHHHHHHFHHFHHHHHGHHHGGHFHHHHHHFGHHFHDHHFFHGGAEEHHHHGHHHGGFHHEHHGFBFGHHHGCC<GHDFHHFHHHGCFHGHHFB.CGHHGEHHF;FFFFFGGGFBF9;FFFFF;B0
@M03495:530:000000000-LYBTV:1:1105:6422:15905 1:N:0:TGACAGCT+CCTACGGG
GTCAGCATGTGAGCTTTGGAGTGAAATCTCTTGTCTTAAGGAATAAAGGAAAAAGATTCCGTCGGAGGCTCGGTGCTCTACAGGTTCAACCTTTGTACTCTATTATTGCCTCACATTCCATCTCTTGTGAAAATATATTTGATTGGCTTTTCTGCAGGTTGTTTGCCAGGACTTTCCAAGACCTCCACTAGAAAACACAATAAACTTTTTGGAAGCTGGACAACTATCTTCATTTTTCAGAAACAGTGAAC
+
CBCCCFFFFFFFGGGGGGGGGGHHHHHHHHHHHHHHHHHHHGHHHHHHHHHHHHGGHIIIHIHGGGGGGHHGGEGGHHHHHHHHHHHHHHHGGHHHHHHHHGHHGHHHHHHHHHHHHHHHHHHHHHHHHHHHHGHHHHHHHGHHHHHHHGHHHHHHHHHHHGHHHHHHHHEHHHHHHHHHGFHFHHFHHHGDGHHHGGGEHHGHHHHHHHGCFCFEHHECGHHHHHGHHHGGGGGGGGGFF0CFGGBFFG0
@M03495:530:000000000-LYBTV:1:1105:22309:15911 1:N:0:TGACAGCT+CCTACGGG
GTCAGCATGTGAGCTTTGGAATTAGTAAATTCGTTGACGACAGAAGGAGCAAGATAACGACCACAGGGAGGGTGGTTTATCAACGGCAAAATATAGATCGGAAGAGCACACGTCTGAACTCCAGTCACTGACAGCTATCTCGTATGCCGTCTTCTGCTTGAAAAAAAAAAAAAAAAAAAATTCAAAAAGTGGCAGTGTAATGGAGATACATAAATATACACCACACTATATATATTGATAATGTGTATATA
+
DCDEEFFFFFFFGGGGGGGGGGHHHGHHHHHHGHHHHHGGGGGHHHHHHHHHHHHHHHGGGGGHHHHGFGGGEGGGGHHHHHHHGGGGGHGBGHHHHHHHGGGGHHHHHHHGHHHGHGHHHHHHHHHHHHHHHHHHHHFHHHGGHHHHGEGHGHHHHHHHHHHHHGGG@ED<-9---<--.0111<<..010././0:<:111:/0/1111111<111110/....//111111111:<111:11111:<1
@M03495:530:000000000-LYBTV:1:1105:9152:15927 1:N:0:TGACAGCT+CCTACGGG
GTCAGCATGTGAGCTTTGGAATTAGAAATTCGTTGACGACAGAAGGAGCAAGATAACGACCACAGGGAGGGTGGTTTATCAACGGCAAAATATAGATCGGAAGAGCACACGTCTGAACTCCAGTCACTGACAGCTATCTCGTATGCCGTCTTCTGCTTGAAAAAAAAAAAAAAAATGAAATACATTAATTACAACCACAACCAAGACATTGTAGATCAAGCACAACAGTATATAATATATAATCACCTAAT
+
CCCCCFFFFFFFGGGGGGGGGGHHHHHHHHHGHHHHHGEGGGGHHHHHHHHHHHHHHGGGGGHHHHGGGGGEFGGGFHHHHHHGGGGGHGHGHHHHHHHGGGGHHHHHHHGHHHGHHHHHHHHHHHHHHHHHHHHHHEHHHGGHHHHGGGGGHHHHHHHHHHHHGGGCE--;---.0000000000000:00000...........//0000;00000000////.:/00000000;0000:0000/000;
@M03495:530:000000000-LYBTV:1:1105:10545:15934 1:N:0:TGACAGCT+CCTACGGG
GTCAGCATGTGAGCTTTGGAATTAGTAAATTCGTTGACGACAGAAGGAGCAAGATAACGACCACAGGGAGGGTGGTTTATCAACGGCAAAATATAGATCGGAAGAGCACACGTCTGAACTCCAGTCACTGACAGCTATCTCGTATGCCGTCTTCTGCTTGAAAAAAAAAAAAAAGAAAAAAAAATACATACACACGTACACTAGACTCGTAGGAGAGAATCCTATCGGAGAGTGAAAAACCCGACGATAGC
+
CCCCDFFFFFFFGGGGGGGGGGHHHHHHHHHHGHHHHHGGGGGHHHHHHHHHHHHHHHGGGGGHHHHGGGGGEGGGGHHHHHHHGGGGGHGBFHHHHHHHGGGGHHHHHHHGHGHGHHHHHHHHHHHHHHHHHHHHHHFHHHFGHHHHGFGHGHHHHHHHHFHGHGGEGG-99-...//.----.0000;0:00.-./..00;0::00.....0/.9.000:0000.-.;-.000000...;----;...0
@M03495:530:000000000-LYBTV:1:1105:6099:15936 1:N:0:TGACAGCT+CCTACGGG
GTCAGCATGTGAGCTTTGGAGTGAAATCTCTTGTCTTAAGGAATAAAGGAAAAAGATTCCGTCGGAGGCTCGGTGCTCTACAGGTTCAACCTTTGTACTCTATTATTGCCTCACATTCCATCTCTTGTGAAAATATATTTGATTGGCTTTTCTGCAGGTTGTTTGCCAGGACTTTCCAAGACCTCCACTAGAAAACACAATAAACTTTTTGGAAGCTGGACAACTATCTTCATTTTTCAGAAACAGTGAAA
+
AAABBFFFFFFFGGGGGFFGGGHFGHGGHFHHHFGHHF6GFGGGHHHHHGHHHHGGHHH5GFHGGGGGGEFGGEEFBFHHHFHEDFGHFG1BGGHB4DFFFHHHHHHE4FGHFHHHHHHHHHH3EGFGHHFGDHHHHHHGHFFH3FGHHGHHGHHBFHGEFACGFGFHHGEAGHHG11FGHFCGGHFGGHHDFFFHFCECGF<DGGHHH0CDFCFHFHHHHHGFECFCFF00FB;CCBBBFFFGGGFBC00
@M03495:530:000000000-LYBTV:1:1105:24507:15945 1:N:0:TGACAGCT+CCTACGGG
GTCAGCATGTGAGCTTTGGAATTAGTAAATTCGTTGATAACGACCACAGGGAGGGTGGTTTATCAACGGCAAAATATAGATCGGAAGAGCACACGTCTGAACTCCAGTCACTGACAGCTATCTCGTATGCCGTCTTCTGCTTGAAAAAAAAAAAAACACACGGAAACCGACAGCTCTACTACTGTACATATCTACATACAAGTATGTGCGTGCTACACAATAATCGTAGTCGTCGCGACATATGCTCATGT
+
DCDDDFFFFFFFGGGGGGGGGGHHHHHHHHHHGHHHHHHHHGFGGGHHHHGFGFGBFGGGHHHHHHHGGGGGGHHHHHHHHHHGGGGHHHHHHHGHHHGHHHHHHHHHHHHHHHHHHHHHHGHHHGGHHHHGDFHGHHGHHHFGCGHGGCFG@@<-<....<-<.</.-----.000000:000<00000000<<000:0:00000000...9.000/<.000<<....90...-<----.0<:0000:00
@M03495:530:000000000-LYBTV:1:1105:17449:15948 1:N:0:TGACAGCT+CCTACGGG
GTCAGCATGTGAGCTTTGGAATTAGGGTGGTTTATCAACGGCAAAATATAGATCGGAAGAGCACACGTCTGAACTCCAGTCACTGACAGCTATCTCGTATGCCGTCTTCTGCTTGAAAAAAAAAAAAACAAACCATAAAGTGTGCTGCATAGATGCATAATTTAAGAATCTAGGAACAACATAGAGTACATAGTGTTATGTGGCGTGTTTCTAGCGTGGTGAGAGTATCGTCACTGAGTTGTGATGTATTG
+
CBCDDFFFFFFFGGGGGGGGGGHGHHHGGGGGHHHHHHHGGGGGHHHHHHHHHHHGGGGHHHHHHHGHHHGHHHHHHHHHHHHHHHHHHHHHHFHHHGGHHHHGGGHGHHHHHHHHHHHHFCGG<<>///>0..>11111=1<1100</00000000=000000000000000000://..:0000000000900;;000000.-.;../00009-9.-..0.0::0:0./...90000000.00000000
@M03495:530:000000000-LYBTV:1:1105:23318:15966 1:N:0:TGACAGCT+CCTACGGG
GTCAGCATGTGAGCTTTGGTCCAGCATGAGTCCCTGGTTTATCAACGGCAAAATATAGATCGGAAGAGCACACGTCTGAACTCCAGTCACTGACAGCTATCTCGTATGCCGTCTTCTGCTTGAAAAAAAAAACACAACAGTGACAACCTGGCACGAACAACCTTACATCATGATCGACTTCTCATCCATCAACATATAAGCCGCCGTAAGGCACAGACCCTGCACTGCTGACACGAGGGTAAATATAAGTT
+
BBBBBFFFFFF5GGGGGGGGGGGHHHHHHHGGFHHHHHGGHGDGHHGGGGGHFGHHHHHHGHGGGGHGHHHHHGFGHGHHHHHGHHGHHF4BGHHHHHFGFGHHGGHGGFG/>EF?GFFHHG0BBFFEF/B<//@??//011?1?1?/0<>001.<>-</../00<=00000000..-..000000000000/9/0;0900/---:-.;.//9.../.../..;/;/////.;/.--;-./////;/////
@M03495:530:000000000-LYBTV:1:1105:11759:15975 1:N:0:TGACAGCT+CCTACGGG
GTCAGCATGTGAGCTTTGGAGACTGGTTTATCAACGGCAAAATATAGATCGGAAGAGCACACGTCTGAACTCCAGTCACTGACAGCTATCTCGTATGCCGTCTTCTGCTTGAAAAAAAAAAAAAAAATAAAAGGGTACAAGTGTAGAGATATGAGATATACACAATGTAAATTAGTCTATAAGTGATATATTATAGAGCAACATGTCAGCTAATACTTCGATCATCTGTTTAGTGATGATAACGATGAAGT
+
CCDDDFFFFFFFGGGGGGGGGGGHHHHHHHHHHHHGGGGGHHHHGHHHHHHGGGGHHHHHHHGHHHGHHHHHHHHHHHHHHHHHHHHHHFGFHGGHHHHGGGHGHHHHHHHHHHHHGGGCC<<<>/-011111.../<00000=0000000==0:00000000:.00;000000000000;00000;000000000;000/.:/0:0;00000000000..0..0000000000:00::0000....00;;
@M03495:530:000000000-LYBTV:1:1105:19183:15977 1:N:0:TGACAGCT+CCTACGGG
GTCAGCATGTGAGCTTTGGTCCAGCCTGAGTCCTGGTTTATCAACGGCAAAATATAGATCGGAAGAGCACACGTCTGAACTCCAGTCACTTACAGCTATCTCGTATGCCGTCTTCTGCTTGAAAAAACAAACTCAAATTTATTTTTATGATGATCACGCACTGAAGATTTCCTATACCATTAGCAATGGTTATTCAGGCGTAATTAAGATCGGAAAACCAAAACCAATTAGAAATCAATCACCTGATCGAG
+
AABAA4@FF5D55FFGGGCGBGCECFFF4B55454BFGHCF5A53EA2A2BFFFFFF5551A11A1G23B2FC11?BGHHFHG33F3EFH4B@FFBGH43@FB1?B3DEE?/0?GD?GHB30?F30//??0/B111B2?12B2221/12@@2@2120/0///0111?111111111>11>1110111=/00=0<0000/-<:.;C000000....-//.;....9A./00000;;00;00C//;9/;0..9
@M03495:530:000000000-LYBTV:1:1105:3884:15982 1:N:0:TGACAGCT+CCTACGGG
GTCAGCATGTGAGCTTTGGAATTAGTAAATTCGTTGACGACAGAAGGAGCAAGATAACGACCACAGGGAGGGTGGTTTATCAACGGCAAAATATAGATCGGAAGAGCACACGTCTGAACTCCAGTCACTGACAGCTATCTCGTATGCCGTCTTCTGCTTGAAAAAAAAAAAAAAATAGATAAACAAATAGAAAACTGGATAAACAGACTAGTAAAACACAATAGACTGAGTAAAGTAATCAATATTATAGA
+
CCCDDFFFFFFFGGGGGGGGGGHHHFHHHHHHGHHHHHGGGGGHHHHHHHHHHHHHHHGGGGGHHHHGFGGGFGGGGHHHHHHHGGGGGHFBFHHHHHHHGGGGHHHHHHHGHHHGHHH3FHHHHHHHHGHHHHHHHB=GGHGGHHHHGGGHGHHHGHHHHHHHHGGGGG-;-9-.0:0000000:.0:0000/:00//000:00//.:0000000;....00:0000000000000:;000000000000
@M03495:530:000000000-LYBTV:1:1105:10711:15988 1:N:0:TGACAGCT+CCTACGGG
GTCAGCATGTGAGCTTTGGTTTATCAACGGCAAAATATAGATCGGAAGAGCACACGTCTGAACTCCAGTCACTGACAGCTATCTCGTATGCCGTCTTCTGCTTGAAAAAAAAAAAAAAAAAGAAACACCAGAAAAAGAGACCTGAGATAATACTATATGAATCTAAATACGAAGGAACTAGATGCTAGCAGGAAGTAACTTAACATAACATCTAACATAACAGTTCGAATGTCAACATCTCGATTAATGAA
+
CCCCDFFFFFFFGGGGGGGGGGHHHHHHGGGGGHHHHHHHHGFGGGGGHHHHHHHGHHHGHHHHHHHHHHHHHHHHGHHHHHHHHHGGHHGGGFGHGHHGHHHHGHHHHGGGGB/B//>/-..00000.<..<</..</</.0/</<<000000000<00<0<0000000......<<000:000000000../.<00000000000000<0<0000000000<0:<.<00<0000</000<0/0.:0000
@M03495:530:000000000-LYBTV:1:1105:12303:15994 1:N:0:TGACAGCT+CCTACGGG
GTCAGCATGTGAGCTTTGGTCCAGCCTGAGTCCTCTGGTTTATCAACGGCAAAATATAGATCGGAAGAGCACACGTCTGAACTCCAGTCACTGACAGCTATCTCGTATGCCGTCTTCTGCTTGAAAAAAAAAAAAAAAAAAAAAGCGAATCACAGACATGTAATATTAATGATACATACACAGTAATATGCAGTAGTAAATATCGACACAACATTCATAGCTCAAACAAGTGTGAGTACAACTACCTACAC
+
CBCCDFFFFFFFGGGGGGGGGGHHHGHHHHHHHHHHHHGGHGHHHHHGGGGGHHHHHHHHHHHGGGGHHHHHHHGHHHGHHHHHHHHHHHHHHHHHHHHHHFHHHGGHHHHGGGHGHHHHHHHHHHHHGGGGG///>-------....--.1<010./:<:1111<1111111::111:000.011111111111<1111<1<1..-.9/.../111111::10000../1<11111111<0000<01:0/
@M03495:530:000000000-LYBTV:1:1105:18199:16024 1:N:0:TGACAGCT+CCTACGGG
GTCAGCATGTGAGCTTTGGTTTATCAACGGCAAAATATAGATCGGAAGAGCACACGTCTGAACTCCAGTCACTGACAGCTATCTCGTATGCCGTCTTCTGCTTGAAAAAAAACAAATATAATTACCACCATTCTATCAATTCCTATATTTAACAACAGTCAATGAGCATACACAGTATGTACTCTTCGTATTTTTTTCCTCCCCCTATGGACTTCGTGCATTAATTTGTTTCCCCCATACTACAAACATTT
+
ABAABFFFFFFFCFGGGFFFGGHFHGHHFGGGGHBFGHGGHGHHEGFGHFGHHFHGCGHEGHHFHGGGHHHHHDHFD@FHHFEGDGFFHHFFEEEHFGDHHHFBHFFHHE@?///03333333333?B//?3322>2@F>222222@2@221?<1//0?1?11111?111<<1<01F1111111<0=.<<<<DD0-:/:C0C:CECEB000:000./9.9;0000000;/9000/.-//./////9..///
@M03495:530:000000000-LYBTV:1:1105:12629:16031 1:N:0:TGACAGCT+CCTACGGG
GTCAGCATGTGAGCTTTGGACTCCTGACTGGTTTATCAACGGCAAAATATAGATCGGAAGAGCACACGTCTGAACTCCAGTCACTGACAGCTATCTCGTATGCCGTCTTCTGCTTGAAAAAAAAAAAAAAACAACATCTACTAAAATCATACTCTGCTTAGTCAAGCAGCCTCAACAATCTGATTAAGAATAACGTGGACATAGTAACATAATATAACACCACTGACGACTTCATGACTCTATCTATATAA
+
CCCCCFFFFFFFGGGGGGGGGGHHHHHHHHGHHHHHHHHHGEEGGHHHHHHHHHHHGGGGHHHHHHHGHHHGHHHHHHHHHHHHHHHHHHFGHHBHHHGGHHHHGGGHGGHHHHHHGHHHHGGGBD/</<-<<...0<11000000<<D000000000000000000;//.//:0/0.00000000000;000;./...;00;00000000000000090.;.0900..-..0:000:;:0000:0000:0
@M03495:530:000000000-LYBTV:1:1105:29698:16033 1:N:0:TGACAGCT+CCTACGGG
GTCAGCATGTGAGCTTTGGAGTGAAATCTCTTGTCTTAAGGAATAAAGGAAAAAGATTCCGTCGGAGGCTCGGTGCTCTACAGGTTCAACCTTTGTACTCTATTATTGCCTCACATTCCATCTCTTGTGAAAATATATTTGATTGGCTTTTCTGCAGGTTGTTTGCCAGGACTTTCCAAGACCTCCACTAGAAAACACAATAAACTTTTTGGAAGCTGGACAACTATCTTCATTTTTCAGAAACAGTGAAC
+
A>>AAFFFF1D3G1FGGFFFGGHBHFGHHHHHBHDFG3FGHHCFGHHHEHHHFHGEFHGHHHFGGCGCGHHGGGGGHFHHHFHFHFHHHHHHHHHHHDHHHHHHHHHHFHHHFHFHHHFBGGHFHHHHHH2GFGHHFFHHHHFHH0FFHGHDFFHGHHFGHGHHHGFGHHGEHHHH1FFGFHHHHHHHGFG1=GFG><C.DD0=DHHHD0<@/;C.CGC:GB.;CHF0BGG099;C;FC;0;;FBFCB9B0
@M03495:530:000000000-LYBTV:1:1105:9971:16045 1:N:0:TGACAGCT+CCTACGGG
GTCAGCATGTGAGCTTTGGAGTGAAATCTCTTGTCTTAAGGAATAAAGGAAAAAGATTCCGTCGGAGGCTCGGTGCTCTACAGGTTCAACCTTTGTACTCTATTATTGCCTCACATTCCATCTCTTGTGAAAATATATTTGATTGGCTTTTCTGCAGGTTGTTTGCCAGGACTTTCCAAGACCTCCACTAGAAAACACAATAAACTTTTTGGAAGCTGGACAACTATCTTCATTTTTCAGAAACAGTGAAC
+
CACCCFFFFFFFGGGGGGGGGGHHHHHHHHHHHHHHHHHHHHHHHHHHHHHHHGGGHIIHHHHGGGGGGHHGGFGGFHHHHHHHHHHHHHHGHHHHHHHHHHHHHHHHHHHHHHHHHHGHHHHHHHHHHHHHHHHHHHHHHGHHHHHHHHHHHHHHHHHHHGHHHGHHGHHHHHHHHHHHFHHHHHHHHHH1GGHHGCHGHHGFFHHHHHGGGHHGHHHGGHHHHHHGHHGGFGFFGGGGEGFGGG;B0B0
@M03495:530:000000000-LYBTV:1:1105:22745:16055 1:N:0:TGACAGCT+CCTACGGG
GTCAGCATGTGAGCTTTGGTCCAGCCTGAGTCCTCTGGTTTATCAACGGCAAAATATAGATCGGAAGAGCACACGTCTGAACTCCAGTCACTGACAGCTATCTCGTATGCCGTCTTCTGCTTGAAAAAAAAAAACACCAAGCATACACCACTGCATGTCATGATCATGACTATCCTCCCAAGTAGATGTCCTTCAGACGTTGATCGACTCTCTCTGCGCACATTGCTTATGTATGCATTGTGATAGCTCTC
+
CCCCCFFFFFFFGGGGGGGGGGHHHGHHHHHHHHHHHHFGHFDGHHHGGGGGHHHGHHHHHHHGGGGHHHHHHHGGHHGHHHHHHHHHHHGGHHHHHHHHFCGHHGGHHHHGGGHGHHHHHHHHHHHGGGGGBD/?0///0/<111110.>1111=100000000000<00=00/0</.//.0000000000000:00-....;0..;..0:;0000---9-0:0090009;00;00000000000;0900
@M03495:530:000000000-LYBTV:1:1105:2595:16070 1:N:0:TGACAGCT+CCTACGGG
GTCAGCATGTGAGCTTTGGAGTGAAATCTCTTGTCTTAAGGAATAAAGGAAAAAGATTCCGTCGGAGGCTCGGTGCTCTACAGGTTCAACCTTTGTACTCTATTATTGCCTCACATTCCATCTCTTGTGAAAATATATTTGATTGGCTTTTCTGCAGGTTGTTTGCCAGGACTTTCCAAGACCTCCACTAGAAAACACAATAAACTTTTTGGAAGCTGGACAACTATCTTCATTTTTCAGAAACAGTGAAC
+
CCCCCFFFFFFFGGGGGGGGGGHHGHHHHHHHHHHHHHHHHGGGGHHHHHHHHHGGHIHHHHHGGGGGGHHGGFGGHHHHHHHHHHHHHHHGHHHHHHHHHHGHGHHHHHHHHHHGHHHHHHHHHHHHHHHHHHHHHHHHHFHHHHHHHHHHHHHHHHHHHGHHHHHHHHHHHHHGGHGHFHHHHHHHHHH1>GHHGCGEHH<DHHHHHHGGHHFEHHHHHGHHHHFFHHGGFGGFFGGCC;CGGG;CFFC
@M03495:530:000000000-LYBTV:1:1105:20848:16077 1:N:0:TGACAGCT+CCTACGGG
GTCAGCATGTGAGCTTTGGACAGGGAGGGTGGTTTATCAACGGCAAAATATAGATCGGAAGAGCACACGTCTGAACTCCAGTCACTGACAGCTATCTCGTATGCCGTCTTCTGCTTGAAAAAAAAAAAATGTACGGAGCTGAGGTATGGTCTGTAAGCTTAAGCACAAAATTCACAATGACCTCTTCCTGACGAACGCCTACCCTATCCGCAGAGTCGTCTCTGCAAGTATAGCAGGGTGTGATAACAGCC
+
AAABAFFFFF55BGGGGGCGFGEGGAEEG2A2A2GGHHDGH222AEHFHHGHGHGEE11FE1B2FFHHCFGFGDGHGFH3BGHHGHHHFE3?E3@3FFFGEBFFHGGGHFHHGHHFF03BE0BDBDG@-01111....-./<../<0/<000/0=;000;0G00;/;/.;0/000000000/9009;000;99.99-9-...../9///..-9-9//9;...////;///9/////.-9.-.//////9.A
@M03495:530:000000000-LYBTV:1:1105:13775:16089 1:N:0:TGACAGCT+CCTACGGG
GTCAGCATGTGAGCTTTGGAGACTGGTTTATCAACGGCAAAATATAGATCGGAAGAGCACACGTCTGAACTCCAGTCACTGACAGCTATCTCGTATGCCGTCTTCTGCTTGAAAAAAAAAAAAAAAACATAATATTACATCAAATGAAAATCGTAATTAAATGAAACCCTCTGATACACAGAACGAAGTGAAAAAAATCAGACATAAGAGATAGATACAACTCACTAACTGTACTCTATCGTGCTAGTATA
+
CCCCCFFFFFFFGGGGGGGGGGGHHHHHHHHHHHHGGGGGHGHHHHHHHHHGGGFFGHHHHHGHHHGHHHHHHHHHHHHHHHHHHHHHHCGGHGGHHGHGGGHGHHHHHHGHHHGHGGGGFG>/<<<..1<11111<==00000=000<=00.<;..000000;000:.../09;09000.00/.....00009.--.00000/900090/0009000000;009090000090000000./...00:000
@M03495:530:000000000-LYBTV:1:1105:17440:16122 1:N:0:TGACAGCT+CCTACGGG
GTCAGCATGTGAGCTTTGGTCCAGCCTGAGTCCTGGTTTATCAACGGCAAAATATAGATCGGAAGAGCACACGTCTGAACTCCAGTCACTGACAGCTATCTCGTATGCCGTCTTCTGCTTGAAAAAAAAAAATAAAAAAGATAAAAAATCGCTGTACACAGCCACATCAGAGCAATAAATACTAGCTATCATGTAGCTCTAAATGTCAATCAACAACGTGATCGACACAAGATCTACATAGCATGGGAAAC
+
BBCCCFFFFFFFGGGGGGGGGGHGHGHHGHHHHHHHHHHHHHFHHGGGGGHHHHHHHHHHHGGGGHHHHHHHGGHHGHHHHHHHHHHHHHGHHHHHHGGHGHHGGHHHHG?EHGHHGHHHHFFGHHGGGG@<0?1111//.1>1111-01..<<<00000..../.0;:000///000;:0<000/000/00;000009000000;0000099;0..9...//..-;-/../;////;///9///;.//./
@M03495:530:000000000-LYBTV:1:1105:22981:16137 1:N:0:TGACAGCT+CCTACGGG
GTCAGCATGTGAGCTTTGGAGTGAAATCTCTTGTCTTAAGGAATAAAGGAAAAAGATTCCGTCGGAGGCTCGGTGCTCTACAGGTTCAACCTTTGTACTCTATTATTGCCTCACATTCCATCTCTTGTGAAAATATATTTGATTGGCTTTTCTGCAGGTTGTTTGCCAGGACTTTCCAAGACCTCCACTAGAAAACACAATAAACTTTTTGGAAGCTGGACAACTATCTTCATTTTTCAGAAACAGTGAAC
+
DCDCCFFFFFFFGGGGGGGGGGHHHHHHHHHHHHHHHHHHHFGGHHHHHHHHHHGGHIHIHIHGGGGGGHHGGGGGHHHHHHHHHHHHHHHGHHHHHHHHHHHHHHHHHHHHHHHHHHHHHHHHHHHHHHHHHHHHHHHHHFHHGFHHHHHHHHHHGHHHHGHHHGHHGHHHHGHHFHHHFHHHHHHHHHHFHHHHHGFEHHHHHHHHHHGGFGCGHHHGHGHHHHHHHHGGGGGGGGGGGGGGGGCF0C0
@M03495:530:000000000-LYBTV:1:1105:17482:16138 1:N:0:TGACAGCT+CCTACGGA
GTCAGCATGTGAGCTTTGGAGTGAAATCTCTTGTCTTAAGGAATAAAGGAAAAAGATTCCGTCGGAGGCTCGGTGCTCTACAGGTTCAACCTTTGTACTCTATTATTGCCTCACATTCCATCTCTTGTGAAAATATATTTGATTGGCTTTTCTGCAGGTTGTTTGCCAGGACTTTCCAAGACCTCCACTAGAAAACACAATAAACTTTTTGGAAGCTGGACAACTATCTTCATTTTTCAGAAACAGTGAAC
+
CCCDDFFFFFFFGGGGGGGGGGHHHHHGHHHHHHHHHHHHHGHGHHHHHHHHHHGGHIHIHHHGGGGGGHHGGGGGHHHHHHHHHGHHHHHFGHHHHHHHHHHHHHHHHHHHHHHHHHHHHHHGHHHHHHHFHHHHHHHHHGHHHCGHHHHHHHHHHHHHHFHHHHHHHGFHHHHHGHHGHHHHHHHHHHHFHHGHH<CCGGDFHHHHHHGA:CGAHHBCHGHGHHHHHHGGGGGGGGGGGGFGGG;FCFB
@M03495:530:000000000-LYBTV:1:1105:23318:16141 1:N:0:TGACAGCT+CCTACGGG
GTCAGCATGTGAGCTTTGGAGTGAAATCTCTTGTCTTAAGGAATAAAGGAAAAAGATTCCGTCGGAGGCTCGGTGCTCTACAGGTTCAACCTTTGTACTCTATTATTGCCTCACATTCCATCTCTTGTGAAAATATATTTGATTGGCTTTTCTGCAGGTTGTTTGCCAGGACTTTCCAAGACCTCCACTAGAAAACACAATAAACTTTTTGGAAGCTGGACAACTATCTTCATTTTTCAGAAACAGTGAAC
+
CCCBCFFFFFFFGGGGGGGGGGHHHHHHHHHHHHHHHHHHHFGGHHHHHHHHHHGGHIIHHGHGGGGGGHHGFEFGFHHHHHHHHHHHHHGFGHHHHHHHHHHHHHGHHHHHHHHHHHHHHHHHHHHHHHHEHGHHHHHHGHGHHFHHHHHHHEHHHHHHGGHHHGHHHEEHHGHGGGFDHHHHHHGHGHH11FGHGGGEHHDFHEHHGHGCCCGHHHGFHHGHHHGHHHGGGGBF9FBFB0/BFG;00;0
@M03495:530:000000000-LYBTV:1:1105:2270:16154 1:N:0:TGACAGCT+CCTACGGG
GTCAGCATGTGAGCTTTGGTTTATCAACGGCAAAATATAGATCGGAAGAGCACACGTCTGAACTCCAGTCACTGACAGCTATCTCGTATGCCGTCTTCTGCTTGAAAAAAAAAAAATGACTGATAGAAGTACCATACAATACATAACAAGACATAGATCAGAAGATCACACTGCTGCACTCCAGTCACTTCACAACGTCTCAAATTACAACTACGACTTCTAATAAAATGGACATATCGGTACGCACTGCA
+
BBBBBFFBFFFFFAGFGGGGGGHHHHHHGGCEGHHHHHHHHFEEEGGGHHHHHGHGEFGGFHHHHHHHFHHHHHEGHHFHHH3GFHGGHFEGEEGGEEEGBGHHFGGFGE@/E///@1@FF1<>G@1><1<?D1<<<1111?11<111<00>0111<11100=//000/<//<0000//0///;;:000000:0;.-9:/;000000000;///..:..00000000;////;///;/.-......--///
@M03495:530:000000000-LYBTV:1:1105:11339:16162 1:N:0:TGACAGCT+CCTACGGG
GTCAGCATGTGAGCTTTGGTCCAGCCTGAGTCCTCTGGTTTATCAACGGCAAAATATAGATCGGAAGAGCACACGTCTGAACTCCAGTCACTGACAGCTATCTCGTATGCCGTCTTCTGCTTGAAAAAAAAAAACAAAACATGAAGAGATACTAATCCTTTGATAATAGTCGGCTAACACATAAAACAAGTATCTCGAAGATGTTAGAACAGTAAACATCGTAAAACTAGCCAATGTGACATCTATGACGA
+
CCCCDFFFFFFFGGGGGGGGGGHHHGHHHHHHHHHHHHFGHHHHHHHGGGGGHGHHHHHHHHHGGGGHHHHHHHGHHHGHHHHHHHHHHHHHHHHHHHHHHBHHHGGHHHHGGGHGHHHHHHHHHHHHGGGGGA/??00?/1111110<11=<1<111111==0000000=.--<:0:00.0<00:<..<0:000<.0/..000000000//<00000:0.....<0000//0<00000<0000000:0..
@M03495:530:000000000-LYBTV:1:1105:12522:16188 1:N:0:TGACAGCT+CCTACGGG
GTCAGCATGTGAGCTTTGGACGACGACCACAGGGAGGGTGGTTTATCAACGGCAAAATATAGATCGGAAGAGCACACGTCTGAACTCCAGTCACTGACAGCTATCTCGTATGCCGTCTTCTGCTTGAAAAAAAAAAAAACAAAAGATCACACACATCGACATAAGGTGTCAATCATAACAACAAAGATAGAGGACAGTGAGCGACGTGTAACGACAGCATGATAGTTAATGAGTCATAGTGATCAACAGAG
+
CCCEDFFFFFFFGGGGGGGGGGGGGGGGGHHHHGFGGGEFFEFGHHHHHHGGGGGHHHHHHHHHHHGGGGHHHHHHHGHHHGHHHHHHHHGGHHHHHHHHHHHHFHHHFGHHHHGGGHGHHHHHHHCFGHHGGGCFD<:<:.../<0<0:00...00./-..<11010001<110:<1:00...<:/01111/:./.01:0099---<//11..---./10<111111111<1<1<11<1111110/:/:/
@M03495:530:000000000-LYBTV:1:1105:13823:16192 1:N:0:TGACAGCT+CCTACGGG
GTCAGCATGTGAGCTTTGGAATTAGTAAATTCGTTGACGACAGAAGGAGCAAGATAACGACCACAGGGAGGCTGGTTTATCAACGGCAAAATATAGATCGGAAGAGCACACGTCTGAACTCCAGTCACTGACAGCTATCTCGTATGCCGTCTTCTGCTTGAAAAAAAAAAAAAAAAACAACACTAATGATAAGAGCGCAACGCGGGGTAAATATGCAGAGAATGAAGCGATTGAAGCGAAGCACATGACGG
+
DCDDDFFFFFFFGGGGGGGGGGHHHHHHHHHHGHHHHHGGGGGHHHHHHHHHHHHHHHGGGGGHHHHGGGGGHHGHHHHHHHHHGGGGGHFBGHHHHHHHGGGGHHGHHHHGHHHGHHHHHHHHHHHHHHHHHHHHHHFFHHGGHHHHGEGHGHHHHHHHHHHHHGGGGGE<-<--<......:/01111110:0/--<--------9./1111111<1./0010110<B...0110-.---0//1000.<
@M03495:530:000000000-LYBTV:1:1105:14354:16194 1:N:0:TGACAGCT+CCTACGGG
GTCAGCATGTGAGCTTTGGTTTATCAACGGCAAAATATAGATCGGAAGAGCACACGTCTGAACTCCAGTCACTGACAGCTATCTCGTATGCCGTCTTCTGCTTGAAAAAAAAAAAATGCTTCATTACAAAACGCAAGACAAGAGTTTTCTGAAATAGAAGATAGCACCAATCAATCCCGATCGAGCATTCCCGTGTGAACCGGGTCCACAACCATCATGTTGGTAAAACAAGCGGGGGGTGTAGAAGAGAA
+
BAABBFFFFBDFGGGGGFGFGGHHHFFHGGGGGHFGHHHHGHAFEEFGFHHHHHHGFFGGDFGFHHHHFFGGHHGFHHEHHH3GHHEEGFBBEEEHGHHFHHHF1BGFA@F@/B//<<2@22<@2B2FD1G0////-<<>0F00F111110=D0D<D00=/0=0000<G:/:0000/0..--9;.9-000;0.9;.;000;-A;:-E/9/..9.9/;//;/;.99B/;/EFB..------9-/:/;9B../
@M03495:530:000000000-LYBTV:1:1105:21368:16204 1:N:0:TGACAGCT+CCTACGGG
GTCAGCATGTGAGCTTTGGTTTATCAACGGCAAAATATAGATCGGAAGAGCACACGTCTGAACTCCAGTCACTGACAGCTATCTCGTATGCCGTCTTCTGCTTGAAAAAAAAAAAAAAGAAAAAAGGTCACTCGAGGAAACTCACATACTGAATGGCTCGATTATAATGCCAGCCTATACAGAAACACATCAATTGTTCCAAAGCTCCTAGTAGATAGAACAAGTTCTAGCTATGTGTCTACCCAACTCAC
+
AAABCFFFFFFFGGGGGGGGGGHHHHHHGGGGGHHHHHHHHFHHGGGGHHHHHHHGHHHGHHHHHHHHHHHHGHHHHHHHHHFGHHGGHHHHGGGHGHHHHHHHGGHHHGGGGGG<<<//?000-..111111...<-///000<<000000;000//0--/0.000000000../0900;;0009/.;00000;0000;000//9000009000000000/;/00:0:;000000009000090../000
@M03495:530:000000000-LYBTV:1:1105:28405:16206 1:N:0:TGACAGCT+CCTACGGG
GTCAGCATGTGAGCTTTGGAATTAGCTGGTTTATCAACGGCAAAATATAGATCGGAAGAGCACACGTCTGAACTCCAGTCACTGACAGCTATCTCGTATGCCGTCTTCTGCTTGAAAAAAAAACAAACATTACTAGTGATCAATAAAAATTGTTTGCTATATTTTTAATAAACAGACCATCTTGAGTATCTAGACTTCTTTTTCCTTGTACATTGTTTTACCATATAGTACGTGGCGCAACAATGTTCTGT
+
AAAAAFFFFFFFGFGGGGGFGFHHGFHHHHHHHHC5GGEEG22BFGHHHHFHBFGEGDAFBHFHHFFGFFHHEH5BGGFFGHHGHHHCGFEG3FEEF1BFGHGEGFF@G4BGHHGFFFHFE<///?0?022222>@222222@111111??11<0011>11>1111.>11==11>0..<0/00000<=00<000;C00:000</00000000;00;;//0000;000000;./;.--9---..//:/99/;
@M03495:530:000000000-LYBTV:1:1105:21012:16206 1:N:0:TGACAGCT+CCTACGGG
GTCAGCATGTGAGCTTTGGAGACTGGTTTATCAACGGCAAAATATAGATCCGGAAGAGCACACGTCTGAACTCCAGTCACTGACAGCTATCTCGTATGCCGTCTTCTGCTTGAAAAAAAAACACAAATAAATACTATCAGTCTTATCCCAGCATTAGTGAGGAAATCAGAAAGACGAGATCATGGTCCTAATGGTATACAGCCCGCTCCCGTCTGACCCATACGACTCAGAGACGTGTACCTACTTGCACC
+
BABCCFFFFFFFGGGGGGGGGGGHHHGHHHHHHHGGGGGGHHHHHHHHHHHHGGGGHHHHHHHGHHHGHHHHHHHHHHHHHHHHGHHHHG3BGG?FHHHHGEGHGHHHFHHFFHHHHEGGG//B</0@@22222>22222111111111<1?<111=11110100111><>1<//.A-<.00000<00:000000000;000..-;--.......00//://9.....9:////.;.//;///9://///;
@M03495:530:000000000-LYBTV:1:1105:19369:16235 1:N:0:TGACAGCT+CCTACGGG
GTCAGCATGTGAGCTTTGGAATTAGTAAATTGTTGACGACAGAAGGAGCAAGATAACGACCACAGGGAGGGTGGTTTATCAACGGCAAAATATAGATCGGAAGAGCACACGTCTGAACTCCAGTCACTGACAGCTATCTCGTATGCCGTCTTCTGCTTGAAAAAAAAAAAAAAATGAATCAGACTAAAAGCATAAGGTATGCAGCTGTAGTAGATGGGATGTAGACGCTAAGTAGGTGGATGATGGGTGCG
+
BBBCDFFFFFFFGGGGGGGGGGHHHHHHHHHHHHHHHGDGGGCGHHHHHHHHHHHHHGGGGGHHHHGFGGGEFGGGHHHHHHHGGGGGHHHGHHHHHHHGGGGHHHHHHHGHHHGHHHHHHHHHHHHHHHHGHHHHHHHHHGGHHHHGDFHGHHHHHHHFHFGGEGGEE@--<-.01111<000000001<01111<:<101110/01111:11110./0.01:11.-...01<1010..000110./..-
@M03495:530:000000000-LYBTV:1:1105:13299:16283 1:N:0:TGACAGCT+CCTACGGG
GTCAGCATGTGAGCTTTGGAATTAGTAAATTCGTTGACGACAGAAGGAGCAAGATAACGACCACAGGGAGGCTGGTTTATCAAGGCAAAATATAGATCGGAAGAGCACACGTCTGAACTCCAGTCACTGACAGCTATCTCGTATGCCGTCTTCTGCTTGAAAAAAAAAAAAATAAAATCACACAAAACCACATACCTGAATCGTGTACACTAAACAAGGTGTCATTTCATCGTACGAGATTAGTGCTAGGA
+
DDDEEFFFFFFFGGGGGGGGGGHHHHHHHHHHGHHHHHGGGGGHHHHHHHHHHHHHHHGGGGGHHHHGGGGGHHGHHHHHHHHHHHHHHHHHHHHHHHHGGGGHHHHHHHGHHHGHHHHHHHHHHHHHHHHHHHHHGHHHHGGHHHHGCEHGHHHHHHHHHHHHGGGG-<-<.01:11000<<..:......000/10<<11.9<</1111/000<./.00001111<1110...-....110111111.0
@M03495:530:000000000-LYBTV:1:1105:26015:16298 1:N:0:TGACAGCT+CCTACGGG
GTCAGCATGTGAGCTTTGGAGGATCACAAATCCGCGATGAATACCTGCAAAATCTGGTGCCGTTTAAAGAGGGCGATGAGTACGAATCGAAAGATCTGGCGGAACTGAACCGCCGACTTTCTGCTACCGGCTGGTTTATCAACGGCAAAATATAGATCGGAAGAGCACACGCCTGAACTCCAGTCACTGACAGCTATCTCGTATGCCGTCTTCTGCTTGAAAAACAAAAATCACGCTGTGCAGTATCCTCA
+
AAABBFFFFFFFGGGGGGGCGGGHHHHHHHHHHGGGEEEHHBGHHFHHHGHHHHHHG5FDHFEFHHHHHHHGGGGGGGFFHHHGGHHGGHHGDHHHHHFGGGGGGHHHHHHCCGGGGGGHHHHHHHHHGCD@-E<>GCDGGBBA?@-CHFCGFHG0;C.D.C?AF/:.9F--.:CBF9FFFBF;CFFF0;/9/./9/;BFF9A//9FA;BA:;///:B9.9B/9.;...9.///.....///////9//:/
@M03495:530:000000000-LYBTV:1:1105:6736:16308 1:N:0:TGACAGCT+CCTACGGG
GTCAGCATGTGAGCTTTGGTCCAGCCTGAGTCCTGGTTTATCAACGGCAAAATATAGATCGGAAGAGCACACGTCTGAACTCCAGTCACTGACAGCTATCTCGTATGCCGTCTTCTGCTTGAAAAAAAAAAACTTACCCCGGGAAATCTCGATCTCTCAGCTCCACATCTAAACATAACGATGAGCTGACCCACCACCTCCACGTGTGCAACCCTGCTGCGTCGCGCAAATCACGCCAAGGGATCGCTGCT
+
BABBBFFFFFFFGGGGGGFGGGHHHGHHFHHHGHHHHHGHHGHHHGGGGGHHHGHHHHHHHGGGEHHGHHHHGFGHGBGHHHHGHGHHHGBFGHHHHFECGHFGGHFHFGGGFGHHGHHHHFGGHGG//>///111?00?/->--.<100.B/..0=<<0/0//;//000000/;00:/...90;B0/0/:/A......9.//...9.900/.9...///-99-------9///.9..9........;../
@M03495:530:000000000-LYBTV:1:1105:9013:16321 1:N:0:TGACAGCT+CCTACGGG
GTCAGCATGTGAGCTTTGGAGTGAAATCTCTTGTCTTAAGGAATAAAGGAAAAAGATTCCGTCGGAGGCTCGGTGCTCTACAGGTTCAACCTTTGTACTCTATTATTGCCTCACATTCCATCTCTTGTGAAAATATATTTGATTGGCTTTTCTGCAGGTTGTTTGCCAGGACTTTCCAAGACCTCCACTAGAAAACACAATAAACTTTTTGGAAGCTGGACAACTATCTTCATTTTTCAGAAACAGTGAAC
+
CBCCCFFFFFFFGGGGGGGGGGHHHHHHHHHHHHHHHHHHHGHGHHHHHHHHHHGGHHHIHHHGGGGGGHHGGEGGGGHHHHHHHHHHHHHFGGHHHHGHHHHHHHHHHHHHHHGHHHHHHHHHHHHHHHHHHHHHHHHHHFHHHFGHHHHHHHHHHHHHHEHHHHHHHHHHHHHHHHHHHHHHHHHHHHHFGFHHGGHEGH<GHHHHHHGGGHFGHHHHHHHHHHFGHGGGGGFGFGGEFF0CFFCFBF9
@M03495:530:000000000-LYBTV:1:1105:5238:16329 1:N:0:TGACAGCT+CCTACGGG
GTCAGCATGTGAGCTTTGGAGTGAAATCTCTTGTCTTAAGGAATAAAGGAAAAAGATTCCGTCGGAGGCTCGGCGCTCTACAGGTTCAACCTTTGTACTCTATTATTGCCTCACATTCCATCTCTTGTGAAAATATATTTGATTGGCTTTTCTGCAGGTTGTTTGCCAGGACTTTCCAAGACCTCCACTAGAAAACACAATAAACTTTTTGGAAGCTGGACAACTATCTTCATTTTTCAGAAACAGTGAAC
+
BBBBBFFFFFFFFFGGGGGGGAFEFHEFHHHGHGHHHHFEF3FEHHGHFHHGHFGGHHHFGAGCEEG0EGH0>1>EEFHEH4GFHHHBHHCBFFEFGGHHDHHHHGFHHFBEHGHHHHGHFHGHHHGFE2DFGGFHHHGHHGGHGAGGH01GHHFFFE0GHGHHEGFHHHHHHHHHHHBGHFFFGAGHGHGDFHHFCGHGBG0;GFHHHCDCFG/CGHCFGGGGGGGGGGGGGGFFGGGFGFEFFFFFF00
@M03495:530:000000000-LYBTV:1:1105:28801:16353 1:N:0:TGACAGCT+CCTACGGG
GTCAGCATGTGAGCTTTGGTCCAGCCTGAGTCCTGGTTTATCAACGGCAAAATATAGATCGGAAGAGCACACGTCTGAACTCCAGTCACTGACAGCTATCTCGTATGCCGTCTTCTGCTTGAAAAAAAAAAAAAAATATAAAGGATCAAAGCTCGTATGCTATAATCACTCAATACTAGAGCTGGTAGTGTTACAATAGTCGCACTGTGACATGATTATAGGGCAAGATGAGCCACGGAATGCAGAATTCG
+
BBCCCFFFFFFFGGGGGGGGGGHHHGHHHHGHHHHHHHHHHGFGHGGGGGHHHHHGHFHHHGGGFFHHHHHHGGHHGHHHHHHHHHHHHHHHHHHHHHHEHHHGGHHHHGFFHGHHHHHHHGHHGHGGGGG></--01111<10/0/.001<00.<.//<11111111011<011011100100//11:/111111<1111.----<1111110011<:110.<.9./01100///---9<01111/:119
@M03495:530:000000000-LYBTV:1:1105:9912:16377 1:N:0:TGACAGCT+CCTACGGG
GTCAGCATGTGAGCTTTGGAATTAGCTGGTTTATCAACGGCAAAATATAGATCGGAAGAGCACACGTCTGAACTCCAGTCACTGACAGCTATCTCGTATGCCGTCTTCTGCTTGAAAAAAAAAAAAAAAATTAATCAGTACATTAACGAAAAACATGTAAAACAGCTGGAATGCAATGTTATGAGGTCATACTCTAGACTCAAGATAAACTTATGAAGGCAGTTGCTGCAGAACATATGCATATACGTGAC
+
BABCCFFFFFFFGGGGGGGGGGHHHHHHHHHHHHHHHHGGGEAGHHHHHHHHHHGEGGHHHHHHHGHHHGHHHHHHHHHHHHHHHHHHHHDGHHHHGGHHHHGGGHGHHHHHHHGGHHHGGGCC/B<@--01<1111<00000000<....-..:00:00000.:.00/.000000000000900///000000000;000090000000000909000;../000000/00///00000009000.0/.:
@M03495:530:000000000-LYBTV:1:1105:2437:16382 1:N:0:TGACAGCT+CCTACGGG
GTCAGCATGTGAGCTTTGGAGTGAAATCTCTTGTCTTAAGGAATAAAGGAAAAAGATTCCGTCGGAGGCTCGGTGCTCTACAGGTTCAACCTTTGTACTCTATTATTGCCTCACATTCCATCTCTTGTGAAAATATATTTGATTGGCTTTTCTGCAGGTTGTTTGCCAGGACTTTCCAAGACCTCCACTAGAAAACACAATAAACTTTTTGGAAGCTGGACAACTATCTTCATTTTTCAGAAACAGTGAAC
+
AAB@BFBFFFFFFGGFGGFFFGHHHGFHHHHHHHHHHH6FGFFGHHHHHHHHHHGFHHHHHHHGGGGCGHHGGEGGHHHHHHHHHHHHHHGFFHHGHHHGHHHFHGHHFHHHHHHHHHHHGHHHHHHHHFGFFGHHHHHHHFHEHFBGHHHHHHHHHHHHHGHHHHHHHGGEHGHFFGFHFHCGHHHHHGGFGHHHACCEHG<DFBGHDHGG/CCEGHGHHGCCGHHHHCFBCFCFFGGFB;;9FF;C9F0
@M03495:530:000000000-LYBTV:1:1105:15642:16392 1:N:0:TGACAGCT+CCTACGGG
GTCAGCATGTGAGCTTTGGTTTATCAACGGCAAAATATAGATCGGAAGAGCACACGTCTGAACTCCAGTCACTGACAGCTATCTCGTATGCCGTCTTCTGCTTGAAAAAAAAAAAAAAAAATAATGTCGACTTCATCTTAAGGATGAACGAATAACAATTTTGAGAGATAACTAGTCATGAGAAGAAACATATCTATGACAGCGCACTGAACCAACATCAAAACAAACTGTGTATAGCGTCAAGATCTAAG
+
CBCDDFFFFFFFGGGGGGGGGGHHHHHHGGGGGHHHHHHHHHHHGGGGHGHHHHHGHHHGHHHHHHHHHHHHHHHHHHHHHHFHHHGGHHGHGGGHGHHHHHHHHHHHHGGGGC<///><-0111111..-<.111=1111100000<1...<.100:0111<...0.1110<101<C111011/0:///0:<11<111100<-----/<0<...../00:00...<.:111111111-....0001111<
@M03495:530:000000000-LYBTV:1:1105:13241:16397 1:N:0:TGACAGCT+CCTACGGG
GTCAGCATGTGAGCTTTGGTCCAGCCTGAGTCCTCTGGTTTATCAACGGCAAAATATAGATCGGAAGAGCACACGTCTGAACTCCAGTCACTGACAGCTATCTCGTATGCCGTCTTCTGCTTGAAAAAAAAAAAAATAAAGCATAACTAACTACATTATAGATGAATAACTGTAAAATTATACATACGTGAGCTATATTATACGTGAAAATGTGGTATTTGGATCATAAAATACAGTTACTTGCTATATGT
+
CBCDDFFFFFFFGGGGGGGGGGHHHGHHHHHHHHHHHHGGHHHHHHHGGGGGHHHHHHHHHHHGGGGHHHHHHHGHHHGHHHHHHHHHHHHHHHHHHHHHGEHHHGGHHGHGGGHGHHHHHHHHHHHHGGGDG?/>0111111111111<110<000000=000000<000000000000000<<00.0<:.0:0:0000000.0/..0000000/000000000.0<0000000000<0:0000000000
@M03495:530:000000000-LYBTV:1:1105:16145:16408 1:N:0:TGACAGCT+CCTACGGG
GTCAGCATGTGAGCTTTGGATGGTTCTGGTTTATCAACGGCAAAATATAGATCGGAAGAGCACACGTCTGAACTCCAGTCACTGACAGCTATCTCGTATGCCGTCTTCTGCTTGAAAAAAAAAAAAAAAAAAAACCTACAAACACGGACTGCAATCTATACCAACTAAAATAACCACTAACGAACAGATATAACTTAGACGATGTTGTGAGTACAGAATCACATAGCACATGTTGTCAAAGAGGTTGTTAA
+
CBCCDFFFFFFFGGGGGGGGGGGHHHHHHHHHHHHHHHGGGGFHHHHHHHHHHHGGGGHHHHHHHGHHHGHHHHHHHHHHHHHHHHHHHHGHGHHHGGHHHHGGGHGHHHHHHHHHHHHGGGGC>/</<<--<-../0/:00....----./<01011111:00./<0001010:0.0/0:9.B--//1<1111110110.-9..1</.1111111101:100101010/101<1<11111</.0//<.11
@M03495:530:000000000-LYBTV:1:1105:18298:16415 1:N:0:TGACAGCT+CCTACGGG
GTCAGCATGTGAGCTTTGGAGACTGGTTTATCAACGGCAAAATATAGATCGGAAGAGCACACGTCTGAACTCCAGTCACTGACAGCTATCTCGTATGCCGTCTTCTGCTTGAAAAAAAAAAAAAAGACACAATACACACCGCATCGTTGCATATCGACGATCAGAAGATTAGTACTACTAAACTGGGACTAACTGCACTGCTTGACGACAACCTACTAAAGAGTCTTAGAGTCGACAGAACAGGACTCCTC
+
CCCCDFFFFFFFGGGGGGGGGGGHHHGGHHHHHHHGGGGGHHHHHHHHHHHGGGGHHHHHHHGHHHGHHHHHHHHHHHHHHHHHHHHHH3FGFFGHHHHGGGGGHHHHHHGGHHHGG@EF@///<//0000.111<11..<--.-.<.<.0;000..--;...0000000;00000000000000/.9..:;0000000/0000.0..99-.;/0/000000/::00900000-.-.-/0/:/9..//009
@M03495:530:000000000-LYBTV:1:1105:9626:16416 1:N:0:TGACAGCT+CCTTCGGG
GTCAGCATGTGAGCTTTGGAGTGAAATCTCTTGTCTTAAGGAATAAAGGAAAAAGATTCCGTCGGAGGCTCGGTGCTCTACAGGTTCAACCTTTGTACTCTATTATTGCCTCACATTCCATCTCTTGTGAAAATATATTTGATTGGCTTTTCTGCAGGTTGTTTGCCAGGACAGGTCGTGATTGCTGGAGCAGGTATGATATAATTCTAGGATTTGACAGATGAATAATTTACATATATATCTAACTTTGA
+
CCDCDFFFFFFFGGGGGGGGGGHGHHHHHHHHHHHHHHHHHHHGHHHHGHHHHHGGHHHIHIHGGGGGGHHGGEGGHHHHHHHHHHHHHHGFGHHHHHHHHHHHHHHHHHHHGHHHHHHHHHHHHHHHHHHHHHHHHHHHHFHHHFFHHHHHGHHHGHHHHGHHHHHHGHHHGGGFGEFGHHGHGHHHHHHEHHGFHGFHHHDFHFHGFBDGHHHHGHHFHHHH<GHCGGHHHFHHGGGFGGGGFFFFFF0
@M03495:530:000000000-LYBTV:1:1105:12343:16420 1:N:0:TGACAGCT+CCTACGGG
GTCAGCATGTGAGCTTTGGAATTAGTAAATTCGTTGACGACAGAAGGAGCAAGATAACGACCACAGGGAGGGTGGTTTATCAACGGCAAAATATAGATCGGAAAGCACACGTCTGAACTCCAGTCACTGACAGCTATCTCGTATGCCGTCTTCTGCTTGAAAAAAAAAAAAATACTACACAACCACATGCGTCACAACATAAGTAGTTTGATGTGTATACATAATACAACACATGGATAGACATGTGGTCT
+
CCCCCFFFFFFFGGGGGGGGGGHHHFGHHHHHGHHHHHGGGGGHHHHHHHHHHHHHHHGGGGGHHHGGFGGGEE?FGHHHHHHHGGGGGFHGHHHHHHHHGGGGHHHHHHGHHGGHHGHHHGHHHHHHHHHHHHHHHFGGHGGHHHHCGGHGHHHHHHHHHGHHGG--A;--.000000/0:..;.;000..:..00..:0000000000900000099000000:0:00..:90/00;00000:0:0/00
@M03495:530:000000000-LYBTV:1:1105:7322:16423 1:N:0:TGACAGCT+CCTACGGG
GTCAGCATGTGAGCTTTGGAGTGAAATCTCTTGTCTTAAGGAATAAAGGAAAAAGATTCCGTCGGAGGCTCGGTGCTCTACAGGTTCAACCTTTGTACTCTATTATTGCCTCACATTCCATCTCTTGTGAAAATATATTTGATTGGCTTTTCTGCAGGTTGTTTGCCAGGAGGATTTGGGAGCCCAGCTCCTTGATGCCTTCCTCGATGCGCTTCATGCGCTCCCTGCTGTTCTTTTGGCCCTTCTGGGTG
+
CCCCCFFFFFFFGGGGGGGGGGHHHHHHHHHHHHHHHHHHHFFGHHHHHHHHHHGGHIHIHHHGGGGGGHHGGEGGHHHHHHHHHHHHHHHGHFHHHHHHHHHHHHHHHHHHHHHHHHGHHHHHHHHHHHHHHHGHHHHHHBHHHHHGHGHHHHGHHHGHHGHHHHFHFH/FEDFHHHHGHGGGGGCGHFHHGHBGHHHHHHHGHGGHHGCDGDGHFHHDGGGGGGGGGGFFGGGGGGAFFAEGGGFF/:9
@M03495:530:000000000-LYBTV:1:1105:24737:16424 1:N:0:TGACAGCT+CCTACGGG
GTCAGCATGTGAGCTTTGGAATTAGTAAATTCGTTGACGACAGAAGGAGCAAGATAACGAACAGGGAGGGTGGTTTATCAACGGCAAAATATAGATCGGAAGAGCACACGTCTGAACTCCAGTCACTGACAGCTATCTCGTATGCCGTCTTCTGCTTGAAAAAAAAAAAAAATAAAAACACAACTTGACAAAGCAAGTCCACTCTTAGTATAGTATCAAAACAGTGATATATACACGATAGAAGCTACGTA
+
DCDDDFFFFFFFGGGGGGGGGGHHHHHHHHHHGGHHHHGGGGGHHHHHHHHHHHHHHHGGGGGHHGFGGGGGGEGHHHHHHHGGGGGHHHFBFGHHHHGGGGHHHHHHHGGHHGHHHHHHHHHHHHHHHHHHHHHGGHHHGGEHHHGGGHGHHE1=GHFFGHHGGGGE---<.00<00......0000000/</0/:000000/0000000000<000000.</00000:000000.-<..:000000.<:
@M03495:530:000000000-LYBTV:1:1105:26110:16424 1:N:0:TGACAGCT+CCTACGGG
GTCAGCATGTGAGCTTTGGAATTAGTAAATTCGTTGACGACAGAAGGAGCAAGATAACGACCACAGGGAGGGTGGTTTATCAACGGCAAAATATAGATCGGAAGAGCACACGTCTGAACTCCAGTCACTGACAGCTATCTCGTATGCCGTCTTCTGCTTGAAAAAAAAAAAAACAAAATACAAAGCAAATTATACTGTGGAAAATGCATGGTGCATAGCACTCGCAAGTGTGCATACGACGATTGTTAGGC
+
CCCCCFFFFFFFGBGGGGGGGGHHHHHHHHHHGFGGHHFGGGEHHHHHHGHGHHHHHHGGGGGHHHHGEGGGBFGGGHHHHHHHGGGGGH2BBGHHHHHHGDFGHHHHHHGGHHHGHGHHHHHHHHHHHHHHGHHHHFFHHHGGHHGHGCDFFHHHGHHHHFEFH@CA@@:99.:.9.000000//0/00;0;000:09;900/000009;000000:000:/9--.-0090B000;...--...00;0/0
@M03495:530:000000000-LYBTV:1:1105:25601:16430 1:N:0:TGACAGCT+CCTACGGG
GTCAGCATGTGAGCTTTGGTCCAGCCTGAGTCCTGGTTTATCAACGGCAAAATATAGATCGGAGAGCACACGTCTGAACTCCAGTCACTGACAGCTATCTCGTATGCCGTCTTCTGCTTGAAAAAAAAAAAAAAACTAGCATAATTTACGACAGGTGTGAATTGTTGTGTTGAAGTGGAGTATCAGATAAATAATGGTGACAGATAGCGATCAGAACAGTCATTAGGCTCCTCTACTACAGCACCATACAT
+
CCCDEFFFFFFFGGGGGGGGGGHHHGHHHHHHHHHHHHHHHHGHHGGGGGHHHHHHHHHHHGGGGGHHHHHGHHHGHHHHHHHHHHHHHHFGGHHHHGGHHHGGHHHHGEFFGFGHHHHHHFHHHGGGG<>/>>-.11</0111<1111...--.000.11110<1</.//.1111000.0/<11=<<<11<1<111:1:010/1111--...001///:<011<1100..0/<01111000/...00/01
@M03495:530:000000000-LYBTV:1:1105:16627:16457 1:N:0:TGACAGCT+CCTACGGG
GTCAGCATGTGAGCTTTGGAGTGAAATCTCTTGTCTTAAGGAATAAAGGAAAAAGATTCCGTCGGAGGCTCGGTGCTCTACAGGTTCAACCTTTGTACTCTATTATTGCCTCACATTCCATCTCTTGTGAAAATATATTTGATTGGCTTTTCTGCAGGTTGTTTGCCAGGACTTTCCAAGACCTCCACTAGAAAACACAATAAACTTTTTGGAAGCTGGACAACTATCTTCATTTTTCAGAAACAGTGAAC
+
CCCCDFFFFFFFGGGGGGGGGGHHHHHHHHHHHHHHHHHHHHHHHHHHHHHHHHGGHIIIHHHGGGGGGHHGGGGGHHHHHHHHHHHHHHHGHHHHHHGHHHHHHHHHHHHHHHHHHHHHHHHHHHHHHHHHHGHHHHHHHHHHHHGHHHHHHHHHGHHHHGHHHHHHGHHHHHHHHHHHHGHHHHHHHHHGFHHHHGGGHHBGHGFHHHGGHHHHFHHHHHHHHHHHHHGGGGFGGGGGGBFFGG<BCFB
@M03495:530:000000000-LYBTV:1:1105:13298:16466 1:N:0:TGACAGCT+CCTACGGG
GTCAGCATGTGAGCTTTGGAATTAGTAAATTCGTTGACGACAGAAGGAGCAAGATAACGACCACAGGGAGGCTGGTTTATCAACGGCAAAATATAGATCGGAAGAGCACACGTCTGAACTCCAGTCACTGACAGCTATCTCGTATGCCGTCTTCTGCTTGAAAAAAAAAAAAGAGTACAACAACATGACAACAAAATAAACAACATAGGAGTGCGAATAAAACAAAAAAGTTAGCATTAACAAAATAAGAG
+
DDCDEFFFFFFFGGGGGGGGGGHHHHHHHHHHGHHHHHGGGGGHHHHHHHHHHHHHHHGGGGGHHHHGGGGGHHGHHHHHHHHHGGGGGHGBFHHHHHHHGGGGHHHHHHHGHHHGHHHHHHHHHHHHHHHHHHHHHHHHHHGGHHHHGGGHGHHHHHHHHHHHHGGGGGA9../11<110..../0<001<....0011:1.<./1100//.<-.--.111<.....-.01111<111111<..001<10
@M03495:530:000000000-LYBTV:1:1105:9719:16469 1:N:0:TGACAGCT+CCTACGGG
GTCAGCATGTGAGCTTTGTTAAGAGAAATCTTTTGTTACTGCGCTGTTACTGTCTATAGAACACCCTGTTACTGTCTGGTTTATCAACGGCAAAAATAGATCGGAAGAGCACACGTCTGAACTCCAGTCACTGACAGCTATCTCGTATGCCGTCTTCTGCTTGAAAAAAAAAAAAAAGCAAAACTAAATGTCAACAGTTCTAAGTACACAAAGTATACTGAGAATAAAACAGAACTGGTACAACAAAGAGA
+
CCDDCFFFFFFFGGGGGGGGGGHHHHHHHHHHHHHHHHHHHHGGGGGHHHHHHHHHHHIIHHHHGGHHHHHHHHHHHHHHFHHHHHHHGGFFGHGHHHHHHHHGGGGHHHHHHHGHHHGHHHHHHHHHHHHHHHHHHHHHHBGHHGGHHGHGEGHGHHHHHHHHHHHHGGGFF<<--..0/</.<0:F0<0<0000/000:00<0:0000.</0000<00000::00<0<.//0:00/000000.<.//:/
@M03495:530:000000000-LYBTV:1:1105:24417:16476 1:N:0:TGACAGCT+CCTACGGG
GTCAGCATGTGAGCTTTGGAGTGAAATCTCTTGTCTTAAGGAATAAAGGAAAAAGATTCCGTCGGAGGCTCGGTGCTCTACAGGTTCAACCTTTGTACTCTATTATTGCCTCACATTCCATCTCTTGTGAAAATATATTTGATTGGCTTTTCTGCAGGTTGTTTGCCAGGACTTTCCAAGACCTCCACTAGAAAACACAATAAACTTTTTGGAAGCTGGACAACTATCTTCATTTTTCAGAAACAGTGAAC
+
AACACFFFFFFFGGGGGGGGGGHGHHHHHHHHHHHHHHHHHFEGHHHHHHHHHHGGHIHHHIHGGGGGGHHGG1EGHHHHHHHHHHHGHHFGHHHHHHHGHHHHHHHHHHHHHHHHHHHHHHHHHHHHHGHHHHHHHHHHHHHHHGHHHHHHHHHHHHHHHGHHHHHHHHEHHHGHGFHHHHHHHHHHGHHDFFHHFGHGHEDGHHHHHFGGHFHGHHHFHHHEHHHHGGFEFFFGCCFFEFFGFGCFGF0
@M03495:530:000000000-LYBTV:1:1105:17718:16477 1:N:0:TGACAGCT+CCTACGGG
GTCAGCATGGGAGCTTTGGTCCAGCCTGAGTCCTGGTTTATCAACGGCAAAATATAGATCGGAAGAGCACACGTCTGAACTCCAGTCACTGACAGCTATCTCGTATGCCGTCTTCTGCTTGAAAAAAAAAACAACGACAAGCTCCCCCATGACGGCACACGTGGTCTCATTAATCGACACTCCCCGAATCCGAATTGCAAAGGGATAAGAAACCACAACTACAGCTAAAGACTGCGGGCTACAGCCAAGCT
+
AAAAAFFBF1>CFEFGGG1FDBBCF0BGGHA1BB10BGGFHG2GFE/EEGHCFFGGH2DHHFFGEHFFBFFCEHHHGHFFG1@GFB1@FHBGGHFA11B012>>?FFFGG?EAFBEFEFFFA1F1FCC/>>A</?///<->.<11...<//<<.----/.-..:.0000000000..=.-0//..---..09..9-/9//9B--9-9//////-:9;-9/;9/////////-///--9----/9/-----/
@M03495:530:000000000-LYBTV:1:1105:3836:16496 1:N:0:TGACAGCT+CCTACGGG
GTCAGCATGTGAGCTTTGGTCCGCCTGAGTCCCTGGTTTATCGACGGCAAAATATAGATCGGAAGAGCACACGTCTGAACTCCAGTCACTGACAGCTATCTCGTATGCCGTCTTCTGCTTGAAAAAAAAGACTAGATACTCATATAAAGTGGATAAACAAAGTTTAATAAACACGACAAGCTTAGCATTTAGGCTTGTCGGTCCAATACAATTCGTATCACCATGTGATCGTCTTATCTTGTGGCTGCGAT
+
A3AAAFBDFFFFGCG4FGF4EFEGCEFHBGBGFDB2AAGFG52AAAE?EAG2BFGBDFGFGGGFEE?EFFHHCG1FCF4FFFHHHGFHFE4BBGFEF343BFH//BF43E?/0?4?FBGB3011?F/////01?111111?11?11<F1<1<1<111<1.0011>==0<0000<.<-<-:./000;;0;;:00/:/-.0.-9.-0000/09090.//9.00;00///;//.9;A./;///9//.;:..-9.
@M03495:530:000000000-LYBTV:1:1105:10707:16511 1:N:0:TGACAGCT+CCTACGGG
GTCAGCATGTGAGCTTTGGTCCAGCCTGAGTCCTGGTTTATCAACGGCAAAATATAGATCGGAAGAGCACACGTCTGAACTCCAGTCACTGACAGCTATCTCGTATGCCGTCTTCTGCTTGAAAAAAAAAAAAAAGTAAATAACAAAAAACAAAGACCTGAAGGAAACGCAGAAGCAACAGTAAAGAAAAATAGAAGATGATGGTAGAAAGAAGACTCAATGCAGTCGCTAGCAGCGAGCAAACAGACATG
+
CCCDDFFFFFFFGGGGGGGGGGHHHGHHHHHHHGFHFHHHHF5GHFGGGGHHHHHHHHHHGGEGGGGHHHHGFFHGGGHHHHHHHHHHHFGGHHHHHF@3GFGFGFHHHGEFHGEEGFFHHFHHHHGGGCB<//-.<<1>111111<<.-....////0:/000.///.-<--/0:</:./:11111./:..001110<1111<011<110/./0/1000<101110.-...000/99---/0../:.<10
@M03495:530:000000000-LYBTV:1:1105:14784:16517 1:N:0:TGACAGCT+CCTACGGG
GTCAGCATGTGAGCTTTGGAATTAGTAAATTCGTTGACGACAGAAGGAGCAAGATAACGACCACAGGGAGGGTGGTTTATCAACGGCAAAATATAGATCGGAAGAGCACACGTCTGAATCCAGTCACTGACAGCTATCTCGTATGCCGTCTTCTGCTTGAAAAAAAAAAAAAAAAAACTATACAAACTACAATTTGTAAGCAATCCATTAACAAACGATGGTACAAACTATTCAATTACTGTGATAAAACA
+
CCCCCFFFFFFFGGGGGGGGGGHHHHHHHHHHGHHHHGGGGGGGHHHHHHHHHHHHHHGGGGGHGHHGGGGGGGGGGHHHHHHHGGGGEF?BGHHGHHHHGGGGHGHHHHHGHHHGHHHHHHHGHHHHHHHHHHHHHFBGFCEHHHFGACHGGHFFHHHHHHFFFGDDGC--:--;;900099:0:.0900;0::0;09000900/00000;00.......0:0000.00;0000;00990:9;00;:B0.
@M03495:530:000000000-LYBTV:1:1105:2059:16518 1:N:0:TGACAGCT+CCTACGGG
GTCAGCATGTGAGCTTTGGTCCAGCCTGAGTCCTGGTTTATCAACGGCAAAATATAGATCGGAAGAGCACACGTCTGAACTCCAGTCACTGACAGCTATCTCGTATGCCGTCTTCTGCTTGAAAAAAAAAAAAAATAAAACTAAGATATAGTGCATGTATGGAGAACTAACATCTAGCAAATATGAGGTATTACAAGCACAGGACGACCTGTGATGCCAGCGTTGTCGTCATCTGAGTTCATGCTGAAGAC
+
BABBBFFFFBFFFGGGGGFFFGHFHGHGHHAFGFHHCFFHHHHBBGGGGGHFHGHDFFHH1E1FEFHEGHHFCBCCCGHHHHHHHHHHHH4BFHHHFH43BGFFGHHHH??>FFHFHEHHBA?FGHCCCG/?AA-01<1<1111>100000<0=0000000/0//.;00::/00<:0000/0:00:0/9000;900=./B//..;--9@C/;/////9//.-.9-;/.....///;///////////////
@M03495:530:000000000-LYBTV:1:1105:21883:16548 1:N:0:TGACAGCT+CCTACGGG
GTCAGCATGTGAGCTTTGGAGTGAAATCTCTTGTCTTAAGGAATAAAGGAAAAAGATTCCGTCGGAGGCTCGGTGCTCTACAGGTTCAACCTTTGTACTCTATTATTGCCTCACATTCCATCTCTTGTGAAAATATATTTGATTGGCTTTTCTGCAGGTTGTTTGCCAGGACTTTCCAAGACCTCCACTAGAAAACACAATAAACTTTTTGGAAGCTGGACAACTATCTTCATTTTTCAGAAACAGTGAAC
+
CCDDDFFFFFFFGGGGGGGGGGHHHHHHHHHHHHHHHHHHHGHHHHHHHHHHHHGGHIHIHIHGGGGGGHHGGFGGHHHHHHHHHHHHHHHGHHHHHHHHHHHHHHHHHHHHHHHHHHHHHHHHHHHHHHHHHHHHHHHHHHHHHHHHHHHHHHGHHHHHHGHHHHHHHHHHHHHHHHGHGHHHHHHHHHHGGHHHGGHGHH<DGHHHGHGGHHGGHHCHFHHEBGHHHHGHGGGGGGGFFGGGGG<FFF0
@M03495:530:000000000-LYBTV:1:1105:18861:16555 1:N:0:TGACAGCT+CCTACGGG
GTCAGCATGTGAGCTTTGGAATTAGTAAATTCGTTGACGACAGAAGGAGCAAGATAACGACCACAGGGAGGGTGGTTTATCAACGGCAAAATATAGATCGGAAGAGCACACGTCTGAACTCCAGTCACTGACAGCTATCTCGTATGCCGTCTTCTGCTTGAAAAAAAAATAACAATACAGAGAGAATCAAACCATAGAACAAATCAAGTAGGGAACAACGCTATTGATATAGCTACAATAGACGACAAGAA
+
>>AB@FFFFD555GFCEFFGGGFHHHGFHHGHGGFHHCEAEEEFHGGHGGHHHHGGHFGFEGCGHGEEC1@EE1@E1GHFFBFBEEGCGFFFFBFFFFBHGFGGHAFGGFF/0?GFHHHGHBGHHEGHHFHEF1GFH20?FCFDHHGBDDCFFH1<GGHHF11DGGGCC.000;0;0CB009/../0;0000..0;0000//.00000000;./.....--9.9////:;/////////////.----../
@M03495:530:000000000-LYBTV:1:1105:4673:16556 1:N:0:TGACAGCG+CCTACGGG
GTCAGCATGTGAGCTTTGGTCCAGCCTGAGTCCCTGGTTTATCAACGGCAAAATATAGATCGGAAGAGCACACGTCTGAACTCCAGTCACTGACAGCGATCTCGTATGCCGTCTTCTGCTTGAAAAAAAAAAACGAACAAGTGATATTCATTTTAGTGTGCAGTGGTACATGATCCAGCACATAAGAAACACACACACACCAGTTCAGAGACGAAACGTCAAGAACAAATTGAGAGTATCAAGTCGAGAGG
+
BABBBFFFFFFFGGGGGGGGGGHHGFHHGHGHGHHHHHHHHH5GHHGCFGGGHGHHHGHHFHGGGGHGGHHHHGHHGGHHHHHHHHGGHHHHHHHHHGCA1FGFFEFHGEEG?GGGHHHFHG0GGHHGC@?<@///>--001=11111>1>0=0=C=000000=//0000:0000000//.:00000;/:/..9C......;.0000000//.:-.-;.:..///./9.///;/;/////9////..-.-;
@M03495:530:000000000-LYBTV:1:1105:27656:16563 1:N:0:TGACAGCT+CCTACGGG
GTCAGCATGTGAGCTTTGATTTTTTTTTCAGGATTAGCTGGTTTATCAACGGCAAAATATAGATCGGAAGAGCACACGTCTGAACTCCAGTCACTGACAGCTATCTCGTATGCCGTCTTCTGCTTGAAAAAAAAAAAAAAAAAGAATAGATTTATGATGTCGACACTGCGACAACTACAGCTATGTCGTTACCAATGTTGTACTAAATCTGCTAAACCAAGTTCCTCACCACCAGGACGTCATTCTCTCGA
+
A>ABBFFFFFFFGGGGGGGGGGHHGGGGHHFHHHHHHHFHGBFGHHHHHHGFGGGHHHHHHHGHHHGGGEGGHFGEGFHHHGHHFFHHHHGGHGHHHHHHHHGB3GEEFFHGHHGGGFGHGHHHHHHHHHHGGGAF-<A--:-.:::0000;000000090..-.9000.-;-;.000000000000.....000000;090090000000000000/...0000000..0.......-.;..;000:0.0
@M03495:530:000000000-LYBTV:1:1105:12984:16569 1:N:0:TGACAGCT+CCTACGGG
GTCAGCATGTGAGCTTTGGCGACAGAAGGAGCAAGATAACGACCACAGGGAGGGTGGTTTATCAACGGCAAAATATAGATCGGAAGAGCACACGTCTGAACTCCAGTCACTGACAGCTATCTCGTATGCCGTCTTCTGCTTGAAAAAAAAAAAATAACAAGCACCAACGCAGATATAGCAATATAAAAGCACAACTGACAAGTGAAATCAATAAAGTATAACAGAAGTAGCGACGTCACACGAGAGTATCA
+
CBCCDFFFFFFFGGGGGGGGGGGGGHHHHHHHHHHHHHHHGFGGGHHHHGGGGGBFGEGHHHHHHHGGGGGHHHHHHHHHHHGFGGHHHHHGHGGHHGHHHHHHHHHHHHHHHHHHHHHGGHHHGGHHHHGGGHGHHGHHHHGHHHHGGGGF-<.0<0<</.//.....-9--0111111101111111.0///.0/000<.1111111001:0:111111100/00<111<----9..10---.-01<11
@M03495:530:000000000-LYBTV:1:1105:15903:16577 1:N:0:TGACAGCT+CCTACGGG
GTCAGCATGTGAGCTTTGGAGTGAAATCTCTTGTCTTAAGGAATAAAGGAAAAAGATTCCGTCGGAGGCTCGGTGCTCTACAGGTTCAACCTTTGTACTCTATTATTGCCTCACATTCCATCTCTTGTGAAAATATATTTGATTGGCTTTTCTGCAGGTTGTTTGCCAGGACTTTCCAAGACCTCCACTAGAAAACACAATAAACTTTTTGGAAGCTGGACAACTATCTTCATTTTTCAGAAACAGTGAAC
+
CACCCFFFFFFFGGGGGGGGGGHHHHHHHHHHHHHHHHHHHGEFGHHGHHHHHHGGHHHHHHHGGGGGGHHGGEGGHHHHHHHHHHHHHHFGGHHHHHHGHHHHGHHHGHHHHHHHHHHHHHHHHHHHHHHGHHHHHHHHHHHHHGHHHHHHHHGHHHHHHFHHHHGHGHHHHHHHFHHHHHHHHHHHHGHGGHHHCGHEHFGHHHHHHHGCECHEGHHGHBACFHHHHFEBCFCFFGGFG0FGGF;;CF0
@M03495:530:000000000-LYBTV:1:1105:15765:16582 1:N:0:TGACAGCT+CCTACGGG
GTCAGCATGTGAGCTTTGGAGTGAAATCTCTTGTCTTAAGGAATAAAGGAAAAAGATTCCGTCGGAGGCTCGGTGCTCTACAGGTTCAACCTTTGTACTCTATTATTGCCTCACATTCCATCTCTTGTGAAAATATATTTGATTGGCTTTTCTGCAGGTTGTTTGCCAGGACTTTCCAAGACCTCCACTAGAAAACACAATAAACTTTTTGGAAGCTGGACAACTATCTTCATTTTTCAGAAACAGTGAAC
+
CCCCCFFFFFFFGGGGGGGGGGHHHHHHHHHHHHHHHHHHHHFGGHHHHHHHHHGGHHHHHGHGGGGGGGHGGGGGHHHHHHHHHHHHHHFGHHHHHHHHHHHHHHHHHHHHHHHGHHHHHHHHHHHHHHHHGHHHHHHHHEHHHAGHHHHHHGGFGGHHHGHHHHHHHHGHHHHHGGHHFHHHHGHFHHHHHHHHHGEAGH<GHHHHHHGF0CFAHHCGHFHFHHHHH;BFFGGGGGGFFFFFFGBBBF0
@M03495:530:000000000-LYBTV:1:1105:4543:16585 1:N:0:TGACAGCT+CCTACGGG
GTCAGCATGTGAGCTTTGGACTGGTTTATCAACGGCAAAATATAGATCGGAAGAGCACACGTCTGAACTCCAGTCACTGACAGCTATCTCGTATGCCGTCTTCTGCTTGAAAAAAAAAAAAAAAAAAAAAAAACACTTACAAAATACATTCTACAACAGATCATTAAAACACTTAACTACAAGCATACTGATCTAATAATATATACTATAAACAACATCAAATCCATCAACTAAACAAGATAATAATGAGT
+
CCCDCFFFFFFFGGGGGGGGGGHHHHHHHHHHHGGGGGHHHHHHHHHHHGGGGHHHHHHHGGHHGHHHHHHHHGHHHHHHHHHHHHHFHHGGGHHHHGGGHGHHHHHHHHHHHGGGGGD?<</>>----<---<..0000:00.<:000000000009:/0000<000009.0:0000<0000./000<00000<000000000000<0:0::0...<000000000000/0:000<.//000<0000000
@M03495:530:000000000-LYBTV:1:1105:23056:16601 1:N:0:TGACAGCT+CCTACGGG
GTCAGCATGTGAGCTTTGGAGTGAAATCTCTTGTCTTAAGGAATAAAGGAAAAAGATTCCGTCGGAGGCTCGGTGCTCTACAGGTTCAACCTTTGTACTCTATTATTGCCTCACATTCCATCTCTTGTGAAAATATATTTGATTGGCTTTTCTGCAGGTTGTTTGCCAGGACTTTCCAAGACCTCCACTAGAAAACACAATAAACTTTTTGGAAGCTGGACAACTATCTTCATTTTTCAGAAACAGTGAAC
+
BBCCCFFFFFFFGGGGGGGGGGHHHHHHHHHHHHHHHHHHHGGGHHHHHHHHHHGGHIHIHIHGGGGGGHHGG?EGHHHHHHHHHHHHHHGFHHHHHHHHHHHHHHHHHHHHHHHHHHHHHHHHHHHHHHHHHHHHHHHHHEHHHGGHHHHHHHHGHHHHHGHHHHHHHHHHHHHHFGGHHHHFHHHHGHE<FGHH><<EHHGGHHHHHHGECCCEGHHFHHHHFHHHHHFGGGGGGGGB0;CFFGCB;F:
@M03495:530:000000000-LYBTV:1:1105:16494:16606 1:N:0:TGACAGCT+CCTACGGG
GTCAGCATGTGAGCTTTGGAGTGAAATCTCTTGTCTTAAGGAATAAAGGAAAAAGATTCCGTCGGAGGCTCGGTGCTCTACAGGTTCAACCTTTGTACTCTATTATTGCCTCACATTCCATCTCTTGTGAAAATATATTTGATTGGCTTTTCTGCAGGTTGTTTGCCAGGACTTTCCAAGACCTCCACTAGAAAACACAATAAACTTTTTGGAAGCTGGACAACTATCTTCATTTTTCAGAAACAGTGAAC
+
AABBBFFFFFFFGGGGGGGGGGHHHHHHHHHHHHHHHHHHHFHHHHHHHHHHHHGGHHHHHHHGGGGGGHHGGBEGHHHHHHHHHHHHHHFGHHHGHHHHHHHHHHHHHHHHHHHHHHHHHHHHHHHHHHHFGGHHHHHHHFHHGHHHHHHHHHGHHGHHHDHHGHHHEHFHFFHHGHHHAGGHHGHHHHHBGHGH<CGGHH0DHHGHHHGC/CGHHHHCHHHHHHHHHGGFFGFGGGGC09CFGFCC;F0
@M03495:530:000000000-LYBTV:1:1105:10017:16607 1:N:0:TGACAGCT+CCTACGGG
GTCAGCATGTGAGCTTTGGTTTATCAACGGCAAAATATAGATCGGAAGAGCACACGTCTGAACTCCAGTCACTGACAGCTATCTCGTATGCCGTCTTCTGCTTGAAAAAAAAAAAAAACGAATAGAAAGAGATGTAGAGAAGATACGAAACAAAATACAACTATGATATCAGGAGAACACTCGAGCGTAAATATACCTATGTTGCGGCAATTGTTACTACATCTACTAGCCATTGATGTCTACTCACAAAT
+
CCCDDFFFFFFFGGGGGGGGGGHHHHHHGGGGGHHHHHHHHHGGGGGGHHHHHHHGHHHGHHHHHHHHHHHHHHHHHHHHFHFHGHGGHGFGGGGHGHHHHHHHHGHHHGGGGC///>//////1=11<0<0111111>1101111....-<...0000000011111111100..<0//0<....-....1111:1111011<1-----000<1<11110<11<11:1//011<11111<11<010<0.1
@M03495:530:000000000-LYBTV:1:1105:25848:16621 1:N:0:TGACAGCT+CCTACGGG
GTCAGCATGTGAGCTTTGGAGTGAAATCTCTTGTCTTAAGGAATAAAGGAAAAAGATTCCGTCGGAGGCTCGGTGCTCTACAGGTTCAACCTTTGTACTCTATTATTGCCTCACATTCCATCTCTTGTGAAAATATATTTGATTGGCTTTTCTGCAGGTTGTTTGCCAGGACTTTCCAAGACCTCCACTAGAAAACACAATAAACTTTTTGGAAGCTGGACAACTATCTTCATTTTTCAGAAACAGTGAAC
+
BBBBBFFFFFFDGFGFGDBGGGHGHHHHHHHHHHGGHHHHHECCGHHHHHHHHHGGHFFHHHHGGGEGGEHGGE?EFHHHHGHHGGHHHH1BGHHHGHHHHHHHHHHHHHFFFHGHHHHFHHHHHHHHG4GFEGHHHHHHGFGHHEFHHHHHBHFGHHHHHGHHHHHEHHHHHHHH?FFFGHHHHGHGFFF1FGGHAGGCHD<<FGHFHFFCC0:CGHE.CGHGFGF;GGBBCFFFFFGFBFFFBFF;9B0
@M03495:530:000000000-LYBTV:1:1105:12968:16640 1:N:0:TGACAGCT+CCTACGGG
GTCAGCATGTGAGCTTTGGTTTATCAACGGCAAAATATAGATCGGAAGAGCACACGTCTGAACTCCAGTCACTGACAGCTATCTCGTATGCCGTCTTCTGCTTGAAAAAAAAAAAAAAAACTTATATAAAAAAACAAGAACTCACTCATCGTCGTCTGCTGAAAAATAAAAACATGACTGATCAACAATAATAATATGACAAGCTGTCGAGTATCACTAAGAGTACACTCAGATCTGGCTACATAATCTTA
+
CBCCDFFFFFFFGGGGGGGGGGHHHHHHGGGGGHHHHHHHHHHHGGGGHHHHHHHGHHHGHHHHHHHHHHHHHHHHHHHHHHFHHHFGHHGGGGGHGHHHHHHHHHHHHGGGGC<<////.1<111<1=11<--...////0000<0/00<..::...0000:00<.000:0..00<00000000/:<0000<00000000<..0000.<-0<0000000000<:0<00:/0000<000/0/<:0000000
@M03495:530:000000000-LYBTV:1:1105:12729:16650 1:N:0:TGACAGCT+CCTACGGG
GTCAGCATGTGAGCTTTGGAGTGAAATCTCTTGTCTTAAGGAATAAAGGAAAAAGATTCCGTCGGAGGCTCGGTGCTCTACAGGTTCAACCTTTGTACTCTATTATTGCCTCACATTCCATCTCTTGTGAAAATATATTTGATTGGCTTTTCTGCAGGTTGTTTGCCAGGATTTCCAAGACCTCCACTAGAAAACACAATAAACTTTTTGGAAGCTGGACAACTATCTTCATTTTTCAGAAACAGTGAACA
+
BABCCFFFFFFFGGGGGGGGGGHHHHHHHHHGHGHFHHHHHFGHHHHHHHHHHHGGHHIHHHHGGGGGGHHGGEEGHHHGHHHHHHHHHHCFGHHHHHHHHHHHHHFFFGGFHFHHHHHHHHHHFEHGFHGHHGHHHHHHGFHHHGFHHHFHGGFGHFHHHGHHEEGFHFGHHHHHGFFFH0FGGGGHHHHHGFHHCGCGHH0<DHHHGF-:CFA0C/:CCGGFEHGHFGFGGGBFFC0;;0/:/CF;;;B
@M03495:530:000000000-LYBTV:1:1105:29533:16651 1:N:0:TGACAGCT+CCTACGGG
GTCAGCATGTGAGCTTTGGAGTGCAAGAAGTGGTTGTGACATTGCTATGGCAGCTAACAGGGAGGGTGGTTTATCAACGGCAAAATATAGATCGGAAGAGCACACGTCTGAACTCCAGTCACTGACAGCTATCTCGTATGCCGTCTTCTGCTTGAAAAAAAAAAAAACACAACACAACATTCATAATGAAGTGCATGTCTAGTCGACACTGGCAAACCACACATCTCTGCGTTCCAACTGCACTCAGACAA
+
AAABBFFFFFFFGFGGGFGCGFFGHBFHCHHFFFDE?ECFGH5FFBEHDCFFFAHHHHGFHG1EEG1FFEFHHHHEHHDFGGGGGGGHHHDGHAFDGGHHHHHFFEBFFFHHHHGHHFHHHHBGHHHFH2BF2FGGGG2BD</?/0FGFGGFG10?GFHCD-DC?-?....9......:/000000000000000000000000..-9B//.../.....9..///////-..../////9////////9.
@M03495:530:000000000-LYBTV:1:1105:21697:16655 1:N:0:TGACAGCT+CCTACGGG
GTCAGCATGTGAGCTTTGGAGTGAAATCTCTTGTCTTAAGGAATAAAGGAAAAAGATTCCGTCGGAGGCTCGGTGCTCTACAGGTTCAACCTTTGTACTCTATTATTGCCTCACATTCCATCTCTTGTGAAAATATATTTGATTGGCTTTTCTGCAGGTTGTTTGCCAGGATTCCAAGACCTCCACTAGAAAACACAATAAACTTTTTGGAAGCTGGACAACTATCTTCATTTTTCAGAAACAGTGAACAA
+
BBBCCFFFFFFFGGGGGGGGGGHHHHHHHHHHHHHHHHHHHFGGHHHHHHHHHHGGHHIHHHHGGGGGGHHGGEGGHHHHHHHHHHHHHHHGHHHHHHHHHHHHHHHGHHHHHHHHHHHHHHHHHHHHHHHHHHHHHHHHHFHHHHGHHHHHHHHHGHHHHGHHHHHHHHHHHHHHHHHHHHHHHHHHHHHDGFHHFEHHFHH=DHHHG@GHHGFHHHHHHGHHHGHHHHHGGGGGFGGFBGGGGGBCFFF
@M03495:530:000000000-LYBTV:1:1105:22673:16665 1:N:0:TGACAGCT+CCTACGGG
GTCAGCATGTGAGCTTTGGAGTGAAATCTCTTGTCTTAAGGAATAAAGGAAAAAGATTCCGTCGGAGGCTCGGTGCTCTACAGGTTCAACCTTTGTACTCTATTATTGCCTCACATTCCATCTCTTGTGAAAATATATTTGATTGGCTTTTCTGCAGGTTGTTTGCCAGGACTTTCCAAGACCTCCACTAGAAAACACAATAAACTTTTTGGAAGCTGGACAACTATCTTCATTTTTCAGAAACAGTGAAC
+
BBBCCFFFFFFFGGGGGGGGGGHHHHHHHHHHHHHHHHHHHGGGHHHHHHHHHHGGHHIIHIHGGGGGGHHGGGGGHHHHHHHHGHHFHHHHHHHHHHHHHHHHHHHHHHHHHHHHHHHHHHHHHHHHHHHHHHHHHHHHHHHHHHHHHHHHHHHHHGHHHGHHGGHHHHHHHHHHHHHHHHHHHHHHHHH1GDGCGGHGHHGDGGHHHHGCGGFHFHEHHGGHHHHGHHFFFGGGGGGBFGFFG/<<<B0
@M03495:530:000000000-LYBTV:1:1105:22043:16667 1:N:0:TGACAGCT+CCTACGGG
GTCAGCATGTGAGCTTTGGAATTAGTAAATTCGTTGACGACAGAAGGAGCAAGATAACGACCACAGGGAGGGTGGTTTATCAACGGCAAAATATAGATCGGAAGAGCACACGTCTGAACTCCAGTCACTGACAGCTATCTCGTATGCCGTCTTCTGCTTGAAAAAAAAAAATAACACCATTAAAAATGGAAATTAAGGAGCAGTTATTATGGAAAACAGAACACCAATTTGGACTACATAAACTGTAGCTG
+
BBBBBFFFFDFFFGCAGGFGGGHHHEGHHHHHGBGHHFEFEE2BFGFHHHEHCFHHHGGGGGEFGHEG1EGFEGGFFFHFHHHHCCE>EFFFGHHHFHHHGEFFHGHHHHGFGGHGHHHHHHHHFFGHHBHHHEHHHHBGFHGFHB1FD.CCFHHHHEFHH<1GG?D-::-.0;099.;09;FBBF.00;000009000...9:/9///////;:B/.9;B.9.9../9////999/;//;/9B/9/////
@M03495:530:000000000-LYBTV:1:1105:5967:16677 1:N:0:TGACAGCT+CCTACGGG
GTCAGCATGTGAGCTTTGGTCCAACCTGAGTCCTGGTTTATCAACGGCAAAATATAGATCGGAAGAGCACACGTCTGAACTCCAGTCACTGACAGCTATCTCGTATGCCGTCTTCTGCTTGAAAAAAAAAAAAAAAAAAAAGACTAACACAAGAAGCAAATACAACTGAGGAAGAGTGTAAATCAGTATGAAAAACATAGACGCACAAGACGAAAGGACTGACTCCTAGATGCACGGACTGGGTGTGGTGG
+
CCCCCFFFFFFFGGGGGGGGGGHHHGHHHHHHHHHHHHHHHHHHHGGGGGHHHHHHHHHHHGGGGHHHHHHHGGHHFGHHHHHHHHHHHHHHHHHHHHGFHHHGGHHHHGFGHGHHHHHHHHHHHHGGGCB@//->---:-../0<0:00...///00/00000;00/00.9/...0000000;00::009900...00900.----/.;/.-9..././.000000000;0090.----.../.-:.9..
@M03495:530:000000000-LYBTV:1:1105:17192:16688 1:N:0:TGACAGCT+CCTACGGG
GTCAGCATGTGAGCTTTGGTCCAGCCTGAGTCCTGGTTTATCAACGGCAAAATATAGATCGGAAGAGCACACGTCTGAACTCCAGTCACTGACAGCTATCTCGTATGCCGTCTTCTGCTTGAAAAAAAAAAAAAAAACAAAATAAAAATATAGAGAAAAATTAGTATATATAATACACAACACTAGAAGACTACACGCTATATACATCTTCTATGTACTAATGAATCATTAGAACTCTAAGAGTGATACAT
+
BBCCCFFFFFFFGGGGGGGGGGHHHGHHHHHHHHHHHHHHHHHHHGGGGGHHHHHHHHHHHGGGGHHHHHHHGHHHGHHHHHHHHHHHHHGHHHHHHHHGHHHFGHHHHGGGHGHHHHHHHFGHHHGGGC/>>/<--...<<000000.000<00<00/.<000<0000<0:00<0<0<A...0/00000/00/0/<-<..00000<00000000<00000<000<00000<0000<<<0<00<0000<00
@M03495:530:000000000-LYBTV:1:1105:24734:16740 1:N:0:TGACAGCT+CCTACGGG
GTCAGCATGTGAGCTTTGGAGTGAAATCTCTTGTCTTAAGGAATAAAGGAAAAAGATTCCGTCGGAGGCTCGGTGCTCTACAGGTTCAACCTTTGTACTCTATTATTGCCTCACATTCCATCTCTTGTGAAAATATATTTGATTGGCTTTTCTGCAGGTTGTTTGCCGGAGCAGGTATGATATAATTCTAGGATTTGACAGATGAATAATTTACATATATATCTAACTTTGATAGCAGTCACATCGTGGTC
+
CCCDDFFFFFFFGGGGGGGGGGHHHHHHHHHHHHHHHHHHHGHHHHHHHHHHHHGGHHHIHIHGGGGGGHHGGFGGHHHHHHHHHHHHHHGFHHHHHHHGHHHHHHHHHHHHHHHHHHHHHHHHHHHGHHHHHHHHHHHHHHHHHHHHHHHHHHGHHHHHHGHHHHHGGGGGHHHHGHHHHHHHHHHHHHHGFHHHGGFHHHGGD=HDGFHCGGCCHHHHHHHHHHHHHHHFHHHGFGGFFFFGGG;FEE0
@M03495:530:000000000-LYBTV:1:1105:26519:16741 1:N:0:TGACAGCT+CCTACGGG
GTCAGCATGTGAGCTTTGGAGGGTGGTTTATCAACGGCAAAATATAGATCGGAAGAGCACACGTCTGAACTCCAGTCACTGACAGCTATCTCGTATGCCGTCTTCTGCTTGAAAAAAAAAAAAAACCATAACACCGAGTGGTTCTGATCAGGTTAAAGGTATGATGACTTGTTATACACCTAAAAACTGAGAATTCAGAGCGCTTAGGGTGAGTGACATAGAAGCAGGTGTAAATCAGTGTATAACATGAT
+
BBCCCFFFFFFFGGGGGGGGGGGEFGGFHHHGHHHGGGGGHCGHFGHHHHGGGGGGFHGHHGGHHHGGHHHHHHHHHHHHHHHHFHHHFC4BFFGGFHHG?EGGHHFHHHHEGHHHGCBDCG//>...1>F111<---...=.00000;000;000000000/000000009900;000:///0:0;00;0000000000/--...//./;..;/////9////;//../;////:////9//////////
@M03495:530:000000000-LYBTV:1:1105:1945:16749 1:N:0:TGACAGCT+CCTACGGG
GTCAGCATGTGAGCTTTGGAGTGAAATCTCTTGTCTTAAGGAATAAAGGAAAAAGATTCCGTCGGAGGCTCGGTGCTCTACAGGTTCAACCTTTGTACTCTATTATTGCCTCACATTCCATCTCTTGTGAAAATATATTTGATTGGCTTTTCTGCAGGTTGTTTGCCAGGACTTTCCAAGACCTCCACTAGAAAACACAATAAACTTTTTGGAAGCTGGACAACTATCTTCATTTTTCAGAAACAGTGAAC
+
AAABBFFFFFFFFBFGGGGGGGHHHHHHHHHGHHHHHHHHHB3FFGHHFGHHHHGGHHHHHHHGGGGGGGFGGEEGHHHGHHHHHHHHHHGGHHHHHHHHHGHHGHHGGHHEHHHHFHHHHHHHHHHHHHHGGHHFHHGHHFFHHGHFFHBGHHFDCHGHHGHHHEHHHEHHHHHHHGFHHGCGEHFGFFHHGHFHGCEGHH<DGHHHHHGCFFHEFGCGGHHEFGB;GCBCFGGFFGGBB0;FFFBBCF9
@M03495:530:000000000-LYBTV:1:1105:1811:16777 1:N:0:TGACAGCT+CCTACGGG
GTCAGCATGTGAGCTTTGGTTTATCAACGGCAAAATATAGATCGGAAGAGCACACGTCTGAACTCCAGTCACTGACAGCTATCTCGTATGCCGTCTTCTGCTTGAAAAAAAAAAAAAATAAACACAAAACTAAAATTTATGGATATAATTCAAGAAAGATCAACAACAATATAACTCTGTATAATACGTCATAAGTACATACACACAGCAGTCAAAACAACCATCGTATATACAAAAGTGTACACTCAGAA
+
BABBCFFFFFFFGGGGGGGGGGHHHHHHGGGGGHHHHHHHHGHHGGGGHHHHHHHGHHHGGHHHHGHHHHGHHHHHHHHHHHFHHHGGHGFGGFGHGFGHHGHHHHHHHGGG/BC/>/0?=F110//00<1111111<111111110<000=000//0/<00</:....0000;000000000:000.0..:0;0000000::09....9.000000.:....00.9:/B00B000./00000000:/000
@M03495:530:000000000-LYBTV:1:1105:21537:16804 1:N:0:TGACAGCT+CCTACGGG
GTCAGCATGTGAGCTTTGGTCCAGCCTGAGTCCTGGTTTATCAACGGCAAAATATAGATCGGAAGAGCACACGTCTGAACTCCAGTCACTGACAGCTATCTCGTATGCCGTCTTCTGCTTGAAAAAAAAAAAAAAACAAATGAAAATACAAGCAGCAATTTGAATCTGACATCAGAGTGATTATAATGTACTCCGATACGACGCTAATCTCTGTCTAGTGATGTCATCGTGAGTACGGAGGTGACGAGAAT
+
CBCCDFFFFFFFGGGGGGGGGGHHHGHHHHHHHHHHHHHHHHHHHGGGGGHHHHHHHHHHHGGGGHHHHHHHGHHHGHHHHHHHHHHHHHGGHHHHHHHFHHHGGHHHHGGGHGHHHHHHHGHHHHGGGD@@</--....000000000000./</./00000<::000000000000000<0<00<00<0<00.-<--...-9...0000:000:00<00:0<00000..<.000....-<.00..-..<
@M03495:530:000000000-LYBTV:1:1105:7327:16835 1:N:0:TGACAGCT+CCTACGGG
GTCAGCATGTGAGCTTTGGTCCAGCCTGAGTCCTCTGGTTTATCAACGGCAAAATATAGATCGGAAGAGCACACGTCTGAACTCCAGTCACTGACAGCTATCTCGTATGCCGTCTTCTGCTTGAAAAAAAAAAAAAAAAAAGATACGACGATTAACCTCCAATGCGAGCCCCAACATTATATATACCTTACTTACCTCTTAACGACACGCACTAATGACATTCATGATGTAGCTGATGCAGAACATCCTGT
+
CBCCDFFFFFFFGGGGGGGGGGGHHGHHGHHHHHHHHGFGH3FGHHHGGGGGHHHHHHHHGHHGGGGHHHHHGHGHHHGHHHHHHHHHHHHGHHHHHHHHHFGHHFGHHHHGGGHGHHGHHHHHFHHFGCFDD>//->--<.:000...-:.;.00009./00;0..9--....../0::000000000000000/00:00;0..---.----9900000;00000000;00;0000000009/900/000
@M03495:530:000000000-LYBTV:1:1105:28833:16841 1:N:0:TGACAGCT+CCTACGGG
GTCAGCATGTGAGCTTTGGAGTGAAATCTCTTGTCTTAAGGAATAAAGGAAAAAGATTCCGTCGGAGGCTCGGTGCTCTACAGGTTCAACCTTTGTACTCTATATTTGCCTCACATTCCATCTCTTGTGAAAATATATTTGATTGGCTTTTCTGCAGGTTGTTTGCCAGGAAGGTCGTGATTGCTGGAGCAGGTATGATATAATTCTAGGATTTGACAGATGAATAATTTACATATATATCTAACTTTGAT
+
BBABBFFFFFF5GGGGGGGGCGGHHHGHHHHFHDDGHD6GFFBFGHFHFHHHHHGGHHHHHGGEGGGGGGFFG?FFHH5EGHHHHHHHHHFGGHHHHHHGHFHGHHHHFHHHHEHHHHEHGHFFFHHHHHFHHHFHHHHHHBDGFHEFHHHHHGFFGGHHHEHHHGHFHG<CGGGHGGFGH1FFBGFFHFEFE<=<<0GHHHBDGHHHGG<=DGGHFFHHFGHGHHFHH0;CFF0:;;BCFFF009C;;B0
@M03495:530:000000000-LYBTV:1:1105:26446:16846 1:N:0:TGACAGCT+CCTACGGG
GTCAGCATGTGAGCTTTGGAGACTGGTTTATCAACGGCAAAATATAGATCGGAAGAGCACACGTCTGAACTCCAGTCACTGACAGCTATCTCGTATGCCGTCTTCTGCTTGAAAAAAAAAAATTACCACTTTAACTGGGAAAACCATTACTTCTTGCTTTAACTATCAAACATCAAATCTGGTCAATGACTGTGCTCTCTGGACATCATCGTGAATCAAGTATAACTATCATGTTCTATCGCATGTACATC
+
BABCCFFFFFFFGGGGGGGGGGGHHHGHHHHHHHHGGGGGHCHHGHHHHHHGGGGAHHHHHHGHHHGHHHHHHHHHHHHHHHHHHHHHHHBFHGGHHHHGGGHGHHHHGHHGHGGFEGGGG/022>22222@111=10/?1/?0/.>1111111<11F1<F100000<0<0.<000000=00;000;000000000<000000.0000;00../.000;00000;000000000;00000.....900090
@M03495:530:000000000-LYBTV:1:1105:6609:16849 1:N:0:TGACAGCT+CCTACGGG
GTCAGCATGTGAGCTTTGGAGTGAAATCTCTTGTCTTAAGGAATAAAGGAAAAAGATTCCGTCGGAGGCTCGGTGCTCTACAGGTTCAACCTTTGTACTCTATTATTGCCTCACATTCCATCTCTTGTGAAAATATATTTGATTGGCTTTTCTGCAGGTTGTTTGCCAGGACTTTCCAAGACCTCCACTAGAAAACACAATAAACTTTTTGGAAGCTGGACAACTATCTTCATTTTTCAGAAACAGTGAAC
+
BBBBBFFFFFFFGFGGGGGGGGHHHHHHHHHHHHGHHHHHHGGGHHHHHHHHHHGGHHHHHHHGGGGGGHHGGEFGHHHHHHHHHHHHHHGFDHHHHHHHHHHHHHHHHHHHHHHHHHHHHHHHHGHHHHHHHHHHHHGHHHHHFHFHHHHHHGGFFGHHHGHHHHHGHHHHHHHHHHBGGGFHHHGGHHH11GHHGGEGHDDGHHHFHHGGFGHAHHBCFFFEGBHHHHGFFFFFFFGFG0//FF;;0B:
@M03495:530:000000000-LYBTV:1:1105:15095:16855 1:N:0:TGACAGCT+CCTACGGG
GTCAGCATGTGAGCTTTGGTCCAGCCTGAGTCCTGGTTTATCAACGGCAAAATATAGATCGGAAGAGCACACGTCTGAACTCCAGTCACTGACAGCTATCTCGTATGCCGTCTTCTGCTTGAAAAAAAAAAAAAAAAAAAAGACGAAAAATGTAACGATACGTAGACAAGCATGAAATGCATGCAGCACCAGCACGGTGTGGAAGGTATCATAGATCACACTGTATGGTGAGCTGATAACGATGGCATCGT
+
CCDCDFFFFFFFGGGGGGGGGGHHHGHHHHHHHHGHHHHHHHHHHGGGGGHHHHHHHHHHHGGGGHHHHHHHGHHHGHHHHHHHHHHHHHFGHHHHHHFFHHHGGHHHHGGGHGHHHHHHHHHHHHGGGG@A<<<<-<---.:/.-99-..0:111<...-.00..11/:./1001<1111<10010:...../.--.<...0:<.:11111111<10/00:011:1/1<<.0<000110.....//0<.9
@M03495:530:000000000-LYBTV:1:1105:19723:16856 1:N:0:TGACAGCT+CCTACGGG
GTCAGCATGTGAGCTTTGGACTCCTGACTGGTTTATCAACGGCAAAATATAGATCGGAAGAGCACACGTCTGAACTCCAGTCACTGACAGCTATCTCGTATGCCGTCTTCTGCTTGAAAAAAAAAAAAAAAAACAAATCATAAAAGAAATCATGACAATCATTGTAGGGTAAGATTATGAGACATCAGTAAACAATCACAAACATGCGTCTATAGTTGATCCATAAATAAATATCGAACTTCATGTACTTG
+
CCCDDFFFFFFFGGGGGGGGGGHHHHHHHHHHHHHHHHHHGGGGGHHHHHHHHHHHGGGGHHGHHHHGHHHGHHHHHHHHHHHHHHHHHHHHHHGHHHGGHHHHFGGHGHHHHHHHHHHHHGGGDC<///---.<<.100111111<./11011100=00011<<110.///01111111110/1000<1<1:1.000000...<00.<-..1:11111<110110<1<11111:../..1111111:11:
@M03495:530:000000000-LYBTV:1:1105:2133:16857 1:N:0:TGACAGCT+CCTACGGG
GTCAGCATGTGAGCTTTGGAGTGAAATCTCTTGTCTTAAGGAATAAAGGAAAAAGATTCCGTCGGAGGCTCGGTGCTCTACAGGTTCAACCTTTGTACTCTATTATTGCCTCACATTCCATCTCTTGTGAAAATATATTTGATTGGCTTTTCTGCAGGTTGTTTGCCAGGACTTTCCAAGACCTCCACTAGAAAACACAATAAACTTTTTGGAAGCTGGACAACTATCTTCATTTTTCAGAAACAGTGAAC
+
BBBBAFFFFFFFG4GFGGGGFGHHHHAGHHHHFHHFHFBFFA3BFDHHFHHHHHGFHHFHHAGEGG?FGHHCG1AEHHGGBHHHGHGFHFHFFFF@FGFFGGHHHHFHEHFHGEGBGHFGGFHHFHH3F4EEGGHHHHGHHGFHH0BFHHHHHHB3GGGHFEGBGGFHFGEHHHHFFBFFHF0>FFHHGHF1<DGHHFHFHGDDGFFGGHGG/CGEGHBAGHHEHHFFHCFGGF9;FFGFB0CFFF;C9C9
@M03495:530:000000000-LYBTV:1:1105:27333:16868 1:N:0:TGACAGCT+CCTACGGG
GTCAGCATGTGAGCTTTGGAGTGAAATCTCTTGTCTTAAGGAATAAAGGAAAAAGATTCCGTCGGAGGCTCGGTGCTCTACAGGTTCAACCTTTGTACTCTATTATTGCCTCACATTCCATCTCTTGTGAAAATATATTTGATTGGCTTTTCTGCAGGTTGTTTGCCAGGACTTTCCAAGACCTCCACTAGAAAACACAATAAACTTTTTGGAAGCTGGACAACTATCTTCATTTTTCAGAAACAGTGAAA
+
CBCDCFFFFFFFGGGGGGGGGGHHHHHHHHHHHGHHHHHHHGGFHHHHHHHHHHGGHIHHHHHGGGGGGHHGG?EFHHHHHHHHHHHHHHFGHHHGHGHHHHHHHHHHHHHHHHHGHHHGHHHHHHHHHHHHGHHHHHHHHHGHGHHHHHHHHHHHHHHGHGHHHHHHHE/GHHHHHHHHHHGHHHGCFHHBGHHHGGHGHHHEGHHGFHGG0;:GHHCGHGGHHHHFHFGFFGGGGEFFGFFFFF0;;B0
@M03495:530:000000000-LYBTV:1:1105:12000:16887 1:N:0:TGACAGCT+CCTACGGG
GTCAGCATGTGAGCTTTGGAATTAGTAAATTCGTTGACGACAGAAGGAGCAAGATAACGACCACAGGGAGGGTGGGTTATCAACGGCAAAATATAGATCGGAAGAGCACACGTCTGAACTCCAGTCACTGACAGCTATCTCGTATGCCGTCTTCTGCTTGAAAAAAAAAAAAAAAAAAAAGATCACAACCAATGATAGCGTACAATAATATTCGGATGAATAGAGCACAAGTACACGATGGAATAGTATTT
+
CCCCCFFFFFFFGGGGGGGGGGHHHHHHHHHHGHHHHHGGGGGHHHHHHHHHHHHHHHGGGGGHHHHGGGGGEGG/FFHHHHHHGGGGGHHBFHHHHHHHGGGGHHHHHHHGHHHGHHHHHHHHHHHHHHHHHHHHHHHHHHGGHHGHGGGHGHHHHHHGHHHHHGGGG?-<-<------..010/00....0011111-..-.11101111:/...-011:011<0.//.<1111.-..</:<00<1111
@M03495:530:000000000-LYBTV:1:1105:27169:16902 1:N:0:TGACAGCT+CCTACGGG
GTCAGCATGTGAGCTTTGGAGTGAAATCTCTTGGCTTAAGGAATAAAGGAAAAAGATTCCGTCGGAGGCTCGGCGCTCTACAGGTTCAACCTTTGTACTCTATTATTGCCTCACATTCCATCTCTTGTGAAAATATATTTGATTGGCTTTTCTGCAGGTTGTTTGCCAGGACTTTCCAAGACCTCCACTAGAAAACACAATAAACTTTTTGGAAGCTGGACAACTATCTTCATTTTTCAGAAACAGTGAAC
+
AA1>1F1FFDDDGFDFFBGFGGGCFBFDHHFFF1BEGGFGG10B1F1DFHGBFGGFBEFBHGFEEEEEEC0EG/>E@EEHHHHFFHHFHH0BFFHGFF2F2B2GDGFF1BGHHHHHHHHFGDFGGGHFHFBG1FGFHFHHH22FGHHHE0FFDGGHFE0FF?FFFHHHGGE.0FGFB1FGFFGFCCGGGCG<DGHF.<..CF0CCHFHH:C@CFF.CCBF?F.AB/;FFFFBFB;0;B0F0;;BFGB9090
@M03495:530:000000000-LYBTV:1:1105:24199:16915 1:N:0:TGACAGCT+CCTACGGG
GTCAGCATGTGAGCTTTGGTTTATCAACGGCAAAATATAGATCGGAAGAGCACACGTCTGAACTCCAGTCACTGACAGCTATCTCGTATGCCGTCTTCTGCTTGAAAAAAAAAAAAAACAACCGAAAGAACGCCATCGAGACACGTATAGGGATACTACGCATAAGTAGCCATAACATGGTAGAATATCAGTGGCACATACCACAGTCTCGAAATCACAACGCATGTATCGTAGGCTAGTATAGTTCTAGG
+
CBCDDFFFFFFFGGGGGGGGGGHHHHHHGGGGGHHHHHHHHHHHGGGGHHHHHHHGHHHGHHHHHHHHHHHHHHHHHHHHHHHHHHGGHHEGFGGHGHHHHHHHHHHHHGGGG@C/>//?////---<0<<..-.<<.<...//../0:00.;:/0000.-...00:;:0:00000000/:00000:000000/:/0/00:/00..0000/0/.;00:009---..:00:.B...000.000:0:00000:
@M03495:530:000000000-LYBTV:1:1105:17087:16927 1:N:0:TGACAGCT+CCTACGGG
GTCAGCATGTGAGCTTTGGTCCAGCCTGAGTCCTGGTTTATCAACGGCAAAATATAGATCGGAAGAGCACACGTCTGAACTCCAGTCACTGACAGCTATCTCGTATGCCGTCTTCTGCTTGAAAAAAAAAAAAAAAAAAATAAAAAAATACATGAAACTGAATCACTAGAATCACATATAGTCATACGCAGCGTGCACTGCGAGACAAACAACAGCAGCAGTCGATCATTACAGAAAGGTAATACCTAGAA
+
CBCCDFFFFFFFGGGGGGGGGGHHHGHHHHHHHHHHHHHHHHHHHGGGGGHHHHHHHHHHHGGGGHHHHHHHGHHHGHHHHHHHHHHHHHFGHHHHHHHCHHHGGHHHHGGGHGHHHHHHHHHHHHGGG@/</<<----:.01110--.0001101::110011101100<111:010111111<11.<.---....00/<.-<-.///...../././<.<:....<11111<1000.0111110<10:1
@M03495:530:000000000-LYBTV:1:1105:5526:16942 1:N:0:TGACAGCT+CCTACGGG
GTCAGCATGTGAGCTTTGGAGGGTGGTTTATCAACGGCAAATATAGATCGGAAGAGCACACGTCTGAACTCCAGTCACTGACAGCTATCTCGTATGCCGTCTTCTGCTTGAAAAAAAAAAAAAAAAGACAGGAAATATGTTATATAAATTTAGATGATACATATATAATAAACACAATAAGATGTTGAACACGCTATATGGAGCAAATATACGAACAACAGACTCTGCATATACTAGCACGAAGAGTAGTG
+
BABBCFFFFFFFGGGGGGGGGFGBFGGGHHHHHHHGGGGGHHHHHHHHHHGGGGHHGHHHHGHHHGHHHHHHHHHHGHHHHHHHHHHHFHFFFFFHHHGGGHGHGHHHHHHHHHHGGGG<C</-->.<///../<0=00<000000;0000:<000000;0<000000000000..90;0;0;00000000/.-...0000///.//:////.;.--/:.//9///://///9//://9/;AA...///9/
@M03495:530:000000000-LYBTV:1:1105:29410:16948 1:N:0:TGACAGCT+CCTACGGG
GTCAGCATGTGAGCTTTGGAGTGAAATCTCTTGTCTTAAGGAATAAAGGAAAAAGATTCCGTCGGAGGCTCGGTGCTCTACAGGTTCAACCTTTGTACTCTATTATTGCCTCACATTCCATCTCTTGTGAAAATATATTTGATTGGCTTTTCTGCAGGTTGTTTGCCAGGACTTTCCAAGACCTCCACTAGAAAACACAATAAACTTTTTGGAAGCTGGACAACTATCTTCATTTTTCAGAAACAGTGAAC
+
A3AAAFFBFB5FGGGBF44BFB4GGFHHGGFCH54FDFDDGFHHFFBFFHHGHHGGHFEHGAGCECE?EGFGG1BEHHHHHHGGFFFHFF1BF3EGG@GHHGHGFHHFGFHGHHHHHHFHHHFFHFHDFHFDGHGHGFFHGFFFHGBGHHF?DHFFFHCGHDHHHHGGHHGHHHHGDGHEFHBGHHHEGHHFBGHFEGGGHH0=DGHHDDC-CCCGGHGFHHHEFFHGHCFFCG9C0;FFBFGGBF000;0
@M03495:530:000000000-LYBTV:1:1105:19742:16956 1:N:0:TGACAGCT+CCTACGGG
GTCAGCATGTGAGCTTTGGAGTGAAATCTCTTGTCTTAAGGAATAAAGGAAAAAGATTCCGTCGGAGGCTCGGTGCTCTACAGGTTCAACCTTTGTACTCTATTATTGCCTCACATTCCATCTCTTGTGAAAATATATTTGATTGGCTTTTCTGCAGGTTGTTTGCCAGGACTTTCCAAGACCTCCACTAGAAAACACAATAAACTTTTTGGAAGCTGGACAACTATCTTCATTTTTCAGAAACAGTGAAC
+
CBCCCFFFFFFFGGGGGGGGGGHHHHHHHHHHHHHHHHHHHDGHHHHHHHHHHHGGHHHHHHHGGGGGGHHGGEGGHHHHHHHHHHHHHHABFHHHHHHHHGHHHHHHHHHHHHHHHHHHHHHHHHHHHHHHHHHHHHHHHFHHHGGHGGHHHHHHHHGHFDHHHHHHHGGHHHGHHHHHHGGGFHHHGFHDFHGHHFGEHB<DGFHHHGGFCGHHHHHHHFHGGFHHHHGGGGGGGGGFFFFGGF;F9F0
@M03495:530:000000000-LYBTV:1:1105:15082:16966 1:N:0:TGACAGCT+CCTACGGG
GTCAGCATTGAGCTTTGGAATTAGTAAATTCGTTGACGACAGAAGGAGCAAGATAACGACCACAGGGAGGGTGGTTTATCAACGGCAAAATATAGATCGGAAGAGCACACGTCTGAACTCCAGTCACTGACAGCTATCTCGTATGCCGTCTTCTGCTTGAAAAAAAAAAAAAAAAGAAAGAAAACAATGAATAAAGAGTGGAGACGAAGAACGATGTCATGAAGAGTACTGACAAGAGAAATCGAGATCGG
+
DDDDDFFFFFFFGGGGGGGGGGHHHHHHHHHGHHHHHGGGGGHHHHHHHHHHHHHHHGGGGGHHHHGGGGGFFGEFHHHHHHHGGGGGHHHHHHHHHHHGGGGHHHHHHHGGHHGHHHHHHHHHHHHHHHHHHHHHHGHHHFGHHHHGGGGGHHHHHHGHHHHGGGGGGA<----.../0/.///..00<0000000/00.09<<9--..//....<00000<00<0000000<0./.<0<<0....<0..
@M03495:530:000000000-LYBTV:1:1105:14186:16999 1:N:0:TGACAGCT+CCTACGGG
GTCAGCATGTGAGCTTTGGTCCAGCCTGAGTCCTCTGGTTTATCAACGGCAAAATATAGATCGGAAGAGCACACGTCTGAACTCCAGTCACTGACAGCTATCTCGTATGCCGTCTTCTGCTTGAAAAAAAAAAAAATAACCCAGCACTAAATACATAACATAACAAAGACACATACATAAGAAGACTAAGAAGTATATAGTGGCATTACGGTGTTAATATGCAACGTCAAACGAGCACATGGTCAGACTTT
+
CCDECFFFFFFFGGGGGGGGGGHHHGHHHHHHHHHHHHGGHHHHHHHGGGGGHHHHHHHHHHHGGGGHHHHHHHGHHHGHHHHHHHHHHHHHHHHHHHHHHGHHHGGHHHHGGGHGHHHHHHHHHHHHGGGCFA<<01=<1<..0001>0<1=<011=0011=000<//////000011111:/0/100001/:1:111111.</0011..<.<.1111111:10-....1<.9.<-./<0/11:/1001<
@M03495:530:000000000-LYBTV:1:1105:23383:17001 1:N:0:TGACAGCT+CCTACGGG
GTCAGCATGTGAGCTTTGGAATTAGTAAATTCGTTGAATAACGACCACAGGGAGGGTGGTTTATCAACGGCAAAATATAGATCGGAAGAGCACACGTCTGAACTCCAGTCACTGACAGCTATCTCGTATGCCGTCTTCTGCTTGAAAAAAAAAAAAAAACGAACACTCATAAAAATAACTCCTGTTACTATAGTCACACATGAAATCGTCCTGAAATCACATCTATCATTAGCATTGTCGTACAGATAAGG
+
BBBCDFFFFFFFGGGGGGGGGGHHHHHHHHHHGHHHHHHHHGGGGGGHHHHGFEGGEFGGGHHHHHHHGGGGGHHHHHHHHHHHGGGGHHHGHHGGHHHGHHHHHHHHHHHHHHHHHHHHHHHHHHGGHFHHGGGHGHHGHHHHGHHHHGGGE-<--:-.-.<-</0//111110<01<11000111:1111:1<1:10.0001<11..<..0<001<000<01<:111111/1110:1....<11:1100
@M03495:530:000000000-LYBTV:1:1105:5225:17024 1:N:0:TGACAGCT+CCTACGGG
GTCAGCATGTGAGCTTTGGAGTGAAATCTCTTGTCTTAAGGAATAAAGGAAAAAGATTCCGTCGGAGGCTCGGTGCTCTACAGGTTCAACCTTTGTACTCTATTATTGCCTCACATTCCATCTCTTGTGAAAATATATTTGATTGGCTTTTCTGCAGGTTGTTTGCCAGGACTTTCCAAGACCTCCACTAGAAAACACAATAAACTTTTTGGAAGCTGGACAACTATCTTCATTTTTCAGAAACAGTGAAC
+
DDDDDFFFFFFFGGGGGGGGGGHHHHFHHHHHHHHHHHHHHHHHHHHHGHHHHHGGHIHIHHHFGGGGGHHGGEGGHHHHGHHHHHHHHHHGGHHHHHHHHHHHHHHHHHHHHHHGHHHHHHHHHHHHHHHHHHHHHHHHHHHHGHGHHHHHHHHHHHHHHDHHHHHHGHHHHHHHGHHHHHHGHHGHHFHGFGHHGGHGHGDGHHHHHHGGEHHGFHHFHFFGHHHHGHFFGGGGGGGFGGBBGFBFBG9
@M03495:530:000000000-LYBTV:1:1105:19153:17026 1:N:0:TGACAGCT+CCTACGGG
GTCAGCATGTGAGCTTTGGACTCCTGACTGGTTTATCAACGGCAAAATATAGATCGGAAGAGCACACGTCTGAACTCCAGTCACTGACAGCTATCTCGTATGCCGTCTTCTGCTTGAAAAAAAAAAAAAATAACATTAGTAATGTGATTCTTCAACTATACATACACACAAAAAGAACTAAGACAGACATATCCTCGACTTTAGAGTAATAAGTGTGTACAGACTTTGTGTGGACAAGAGTGTAGATGGTG
+
CCDECFFFFFFFGGGGGGGGGGHHHHHHHHHHHHHHHHHHGGGGGHHHHHHHHHHHGGGGHHHHHHHGHHHGHHHHHHHHHHHHHHHHHHHGHHHHHHGGHHHHGGGHGFHHHHHGHHHHHGGGG/<<</0111111111111111111==11<11=011<11100<0.....:.<./100000//<./111111<..-..11<0<111<:1<<:11.<111<.0<10<//..000../.111<1111001
@M03495:530:000000000-LYBTV:1:1105:18968:17031 1:N:0:TGACAGCT+CCTACGGG
GTCAGCATGTGAGCTTTGGAGTGAAATCTCTTGTCTTAAGGAATAAAGGAAAAAGATTCCGTCGGAGGCTCGGTGCTCTACAGGTTCAACCTTTGTACTCTATTATTGCCTCACATTCCATCTCTTGTGAAAATATATTTGATTGGCTTTTCTGCAGGTTGTTTGCCAGGACTTTCCAAGACCTCCACTAGAAAACACAATAAACTTTTTGGAAGCTGGACAACTATCTTCATTTTTCAGAAACAGTGAAC
+
AAAABFFFFFFFGGGGGGGCGCFHFGGHHHHHHHHHFHFGH3FFHHFHHHHFFHGGHHHGHHHGGGGGGEHGGEFGHHEHHGFHHHHHHGHGHHFHHGHHHHGHHHEHHFHHHHHHHHHHHHHHHHHHHGHHHHHHHHHHG4GHHFBCGGHHHHHHFHHHHGHHHGHHHGHHHHHHGHHHHGHHHHFGGHHFBGCF<GHAG00<DGHHHHGGBCGGHGHCGHHHHHHHHHFFBBCFFGGFGBFBFC;C;F0
@M03495:530:000000000-LYBTV:1:1105:14632:17059 1:N:0:TGACAGCT+CCTACGGG
GTCAGCATGTGAGCTTTGGTCCAGCCTGAGTCCTCTGGTTTATCAACGGCAAAATATAGATCGGAAGAGCACACGTCTGAACTCCAGTCACTGACAGCTATCTCGTATGCCGTCTTCTGCTTGAAAAAAAAAAAAACCACAATGTAATTATCACAAAACAAGGACCAATAGTTATACCATAAAAACAGTAAATAAAATACGAAGCAGGAGGTAAAAAGGAAAACCCATGCTGGAGGGCTTATCCGCACGTG
+
BCCCCFFFFFFFGGGGGGGGGGHHHGHHHHHHHHHHHHFGHGHHHHHGGGGGHHHHHHHHHHGGGGGHHHHHHHGHHHGHHHHHHHHGHHHGHHHHHGHHHHHHGGGHHGHGGGHGHHHGHHHHHEHCGGG<</><..<.>.1111<<>FF00000..<<</.....:/0;0:00000:00;0;;../;00909;00000.::.-//...::000/9../////...9//://:..-.../9//9.---..
@M03495:530:000000000-LYBTV:1:1105:9416:17074 1:N:0:TGACAGCT+CCTACGGG
GTCAGCATGTGAGCTTTGGAGTGAAATCTCTTGTCTTAAGGAATAAAGGAAAAAGATTCCGTCGGAGGCTCGGTGCTCTACAGGTTCAACCTTTGTACTCTATTATTGCCTCACATTCCATCTCTTGTGAAAATATATTTGATTGGCTTTTCTGCAGGTTGTTTGCCAGGACTTTCCAAGACCTCCACTAGAAAACACAATAAACTTTTTGGAAGCTGGACAACTATCTTCATTTTTCAGAAACAGTGAAC
+
AAABBFFFFFFFGGGGGGGGGFHHHHHGHHHHHGBHHHFHHDBFHHHHHHHHHGGGHHHHHHHGGGGGGGHCFEEEHHHHHHHHHHHHGF1BFHFGHFHEHHGHGHHHHHHHGGHHHHHFHGHHHHHHHGGHHGHHHHHHHHGHHGHHHHGHGHBHHHHHHBHHGHHHHGHHGHHHHHGHHGHFGHHHGHH1FFFCCCEEFHGFHHHGHHG?CCHGFH/:CFHEGHFGGFGFFF;FFGGFF;FFFGCF0C9
@M03495:530:000000000-LYBTV:1:1105:4146:17094 1:N:0:TGACAGCT+CCTACGGG
GTCAGCATGTGAGCTTTGGAGTGAAATCTCTTGTCTTAAGGAATAAAGGAAAAAGATTCCGTCGGAGGCTCGGTGCTCTACAGGTTCAACATTTGTACTCTATTATTGCCTCACATTCCATCTCTTGTGAAAATATATTTGATTGGCTTTTCTGCAGGTTGTTTGCCAGGACTTTCCAAGACCTCCACTAGAAAACACAATATACTTTTTGGAAGCTGGACAACTATCTTCATTTTTCAGAAACAGTGTAA
+
A>AAAFFFFDFFFGGGD111B1FGH3DGFFHDGAAAFEHH11BBBAFE1AGGHCFFAG2GG1GEE/EE/EG/E/EEFEFHFBGFHBG@EF1B1BB@2FGHHHHFGGHHF@FGHFGHGB2BF1GGHGHEE2211BFD2F22FFFHHFFFH01FFD>FGAGHH/FHHHFHGFHEGFHH1F1<0GGFFEHGDGB111<F<<<.0D0=<0D0GHC@F:/.<0:.G0GHHE0G0:C0;FGFFGF0;;/9/B;90;0
@M03495:530:000000000-LYBTV:1:1105:2560:17106 1:N:0:TGACAGCT+CCTACGGG
GTCAGCATGTGAGCTTTGGAGTGAAATCTCTTGTCTTAAGGAATAAAGGAAAAAGATTCCGTCGGAGGCTCGGTGCTCTACAGGTTCAACCTTTGTACTCTATTATTGCCTCACATTCCATCTCTTGTGAAAATATATTTGATTGGCTTTTCTGCAGGTTGTTTGCCAGGACTTTCCAAGACCTCCACTAGAAAACACAATAAACTTTTTGGAAGCTGGACAACTATCTTCATTTTTCAGAAACAGTGAAC
+
BABBBFFFFFFFGGGGGGGGFGHFFHHHHHHHHDEGHHHHHDHHHHHHGHHHHGGGHHFHFHFCEGGGGGHGGEEGHHHHHHHFHHHHHFBBFGFFGHHHHHHHHHHGBHFHHHHHHHHHHHFHGHHHHGHGHGGHHHGFHHHHHAHHHHGFGHHDHGFHHAGHHHHHHHEFFHHG<DFHHFGFHHHHGHH1=FFGGHHEHHHHGHHHHHGGHCHGGHHAGFHHHHHHHEGGGGFFFGFFF09FFG9F000
@M03495:530:000000000-LYBTV:1:1105:16038:17106 1:N:0:TGACAGCT+CCTACGGG
GTCAGCATGTGAGCTTTGGAGTGAAATCTCTTGTCTTAAGGAATAAAGGAAAAAGATTCCGTCGGAGGCTCGGTGCTCTACAGGTTCAACCTTTGTACTCTATTATTGCCTCACATTCCATCTCTTGTGAAAATATATTTGATTGGCTTTTCTGCAGGTTGTTTGCCAGGAGCTTTCCAAGACCTCCACTAGAAAACACAATAAACTTTTTGGAAGCTGGACAACTATCTTCATTTTTCAGAAACAGTGAA
+
BBBCCFFFFFFFGGGGGGGGGGHHHHHHHHHHHHHHHHHHHHHHHHHHHHHHHHGGHIHIHHHGGGGGGHHGGGGGHHHHHHHHHHHHHHHGGHHHHHHHHGHHHHHHHHHHHHHHHHHHHHHHHHHHHHHHHHHHHHHHHBHHH?FHHHHHHHHHHHHHHDHHHGHHGGHGGGHGHGHHHFHHHHGFHHHHBGGGGCGH<GGHFHHHHHG@@C<CAHGHHHHHGHHFGGGFGGGGGFGBFFFBFGGFFFF
@M03495:530:000000000-LYBTV:1:1105:13147:17134 1:N:0:TGACAGCT+CCTACGGG
GTCAGCATGTGAGCTTTGGAGTGAAATCTCTTGTCTTAAGGAATAAAGGAAAAAGATTCCGTCGGAGGCTCGGTGCTCTACAGGTTCAACCTTTGTACTCTATTATTGCCTCACATTCCATCTCTTGTGAAAATATATTTGATTGGCTTTTCTGCAGGTTGTTTGCCAGGACTTTCCAAGACCTCCACTAGAAAACACAATAAACTTTTTGGAAGCTGGACAACTATCTTCATTTTTCAGAAACAGTGAAC
+
CCCCCFFFFFFFGGGGGGGGGGHHHHHHHHHHHHHHHHHHHFGGHHHHHHHHHHGGHIHIHHHGGGGGGHHGGEGGHHHHHHHHHHHHHHHGHHHHHHHHHHHHHHHHHHHHHHHHHHHHHHHGHHHHHHHHHGHHHHHHHHHHHGHHHHHHHHHHHHHHHGHHHHHHHHHHHHHHHGHHHHHHHHGHHHHFHHHGHFEEHG<GHHHHHHGGFGFGHHCHHGHHGFHHFHFGFFFFFGGFG;BFFFBFBB0
@M03495:530:000000000-LYBTV:1:1105:18374:17148 1:N:0:TGACAGCT+CCTACGGG
GTCAGCATGTGAGCTTTGGAGTGAAATCTCTTGTCTTAAGGAATAAAGGAAAAAGATTCCGTCGGAGGCTCGGTGCTCTACAGGTTCAACCTTTGTACTCTATTATTGCCTCACATTCCATCTCTTGTGAAAATATATTTGATTGGCTTTTCTGCAGGTTGTTTGCCAGGACTTTCCAAGACCTCCACTAGAAAACACAATAAACTTTTTGGAAGCTGGACAACTATCTTCATTTTTCAGAAACAGTGAAC
+
CBCDDFFFFFFFGGGGGGGGGGHHHHHHHHHHHHHHHHHHHHHHHHHHHHHHHHGGHIHIHHHGGGGGGHHGGEGGHHHHHHHHHHHHHHHGHHHHHHHHHHHHHHHHHHHHHHHHHHHHHHHHHHHHHHHHHHHHHHHHHHHHHHHHHHHHHHHHGHHHHGHHHGHHGHFHHHHHHHHHHHHHHHGHHHHDGHHHFCHGFHDGHHHHHHGCGHGHHHHHHHGHHHHHGHGHGGGGGFGFFCFFGGCF;C0
@M03495:530:000000000-LYBTV:1:1105:12497:17172 1:N:0:TGACAGCT+CCTACGGG
GTCAGCATGTGAGCTTTGGATTAGTAAATTCGTTGACGACAGAAGGAGCAAGATAACGACCACAGGGAGGGTGGTTTATCAACGGCAAAATATAGATCGGAAGAGCACACGTCTGAACTCCAGTCACTGACAGCTATCTCGTATGCCGTCTTCTGCTTGAAAAAAAAAAAAACATCAAACTCAAACGGACAGAGTTCACACTCATATGATTTACAAAAGCAGATGAAATTTATCGAGATATGACCTAAGTT
+
AABBCFFFFFFFGGGGGGGGGGHHHHHHHHHGHHHHHGGGGGGGHHHHHHHHHHHHHGGGGGHHHHGFGGG?BEFFHHHHHHHGGGGGHHEGHHHHHGHGGGGHHHHHHHGHHHGHHHHHGHHHHGGHHHHGHHHHHHHHHGGHGHHGGEHGGHEHHHHHFDHHCEFF-?-;9.090;:000000;:.:--://0000000;//;000000090090./.0//90:;0;00000..9..:;000090;/00
@M03495:530:000000000-LYBTV:1:1105:20180:17172 1:N:0:TGACAGCT+CCTACGGG
GTCAGCATGTGAGCTTTGGTCCAGCCTGAGTCCTGGTTTATCAACGGCAAAATATAGATCGGAAGAGCACACGTCTGAACTCCAGTCACTGACAGCTATCTCGTATGCCGTCTTCTGCTTGAAAAAAAAAAAAAAACCTATAACATATGACTATGCCTGGTGCAACTTCGCCAGAACGAGCGATAATGGCGTACTGTATGGGGTCTCTTGGTAACATAGTGATAATGCGAACTTTACAAGTATAGGGACAG
+
CBCCDFFFFFFFGGGGGGGGGGHHHGHHHHHHHHHHHHHHHHHHHGGGGGHHHHHHHHHHHGGGGHHHHHHHGGHHGGHHHHHHHHHHHHGGHHHHHHHGHHHGGHHHHGGGHGHHHHHHHFGGHHGGGGCA<>-<..0<000000000=000000000.;/:00:/00....-.:/;.9--9..:00;/-;--.09000/..../00000:0000000090000000..--.;000000;000009/...
@M03495:530:000000000-LYBTV:1:1105:25325:17173 1:N:0:TGACAGCT+CCTACGGG
GTCAGCATGTGAGCTTTGGTCCAGCCTGAGTCCCTGGTTTATCAACGGCAAAATATAGATCGGAAGAGCACACGTCTGAACTCCAGTCACTGACAGCTATCTCGTATGCCGTCTTCTGCTTGAAAAAAAAAAAAAAACAATGACGGCTTGCAGCTGTGCCGTATAGCGAGTAATGTATAGTGTATAACTACATCGAGACAGCAACTGATGCGATCATACAGCATGTAGGCGTGTCTGTAGAACACAAGCTA
+
CBCCDFFFFFFFGGGGGGGGGGHHHGHHHHGHHHHHHHHHHHFHHHGGGGGHHHHHHHHHHHGFGGHHHHHHHGHHHGHHHHHHHHHHHHFGHHHHHHHHFHGHGGHHHHGEFHGHHHHHHHFHHHHGGCGCC//--...0000.-<---.000/00/00-...000---<.000:<<B000<:0<00000:<<./..<//.//.//0<00-....00000</:00:000-.-./00:00000//.<.<B<
@M03495:530:000000000-LYBTV:1:1105:22591:17174 1:N:0:TGACAGCT+CCTACGGG
GTCAGCATGTGAGCTTTGGACTCCTGACTGGTTTATCAACGGCAAAATATAGATCGGAAGAGCACACGTCTGAACTCCAGTCACTGACAGCTATCTCGTATGCCGTCTTCTGCTTGAAAAAAAAAAAAAAAAAAAGATAACAACTGAATCACAAGTTATACTATGATCGAGTAGTTAGTATGTACAATGATGAAAAGTGTTAGTACCATATTCTTTGCTCGATTAACGATGAGAAGTTACTAGATGTGTAA
+
CBCCDFFFFFFFGGGGGGGGGGHHHHHHHHHHHHHHHHHHGGGGGHHHHHHHHHHHGGGGHHHHHHHGHHHGHHHHHHHHHHHHHHHHHHGHHHCGHHGGHHHHGGGHGHHHHHHHHHHHHGGGCDD<//-<---..011:0<.0/00111000.1111<111111:1...0.11111<11111111101111:11/<11<1111<11101111111111.-/1.11<...1011<1:1111:0<1<1<B1
@M03495:530:000000000-LYBTV:1:1105:16543:17188 1:N:0:TGACAGCT+CCTACGGG
GTCAGCATGTGAGCTTTGGAGTGAAATCTCTTGTCTTAAGGAATAAAGGAAAAAGATTCCGTCGGAGGCTCGGTGCTCTACAGGTTCAACCTTTGTACTCTATTATTGCCTCACATTCCATCTCTTGTGAAAATATATTTGATTGGCTTTTCTGCAGGTTGTTTGCCAGGACTTTCCAAGACCTCCACTAGAAAACACAATAAACTTTTTGGAAGCTGGACAACTATCTTCATTTTTCAGAAACAGTGAAC
+
CBCDDFFFFFFFGGGGGGGGGGHHHHHHHHHHHHHHHHHHHHHHHHHHHHHHHHGGHHHIHIHGGGGGGHGGGGGGHHHHHHHHHHHHHHHGHHHHHHGHHHHHHHHHHHHHHHHHHHHHHHHHHHHHHHHHHHHHHHHHHHHHHHHHHHGGHHHHHGHHHGHHHHHHHHHHHHHHHGGHHHHGHHHHHHHFHGHHGCGGHH<GHGHHHHGGHHGEGHCCHHHGFHHFGCFGFGGGFFGFFFGGGGCFFG:
@M03495:530:000000000-LYBTV:1:1105:18426:17215 1:N:0:TGACAGCT+CCTACGGG
GTCAGCATGTGAGCTTTGGAGTGAAATCTCTTGTCTTAAGGAATAAAGGAAAAAGATTCCGTCGGAGGCTCGGTGCTCTACAGGTTCAACCTTTGTACTCTATTATTGCCTCACATTCCATCTCTTGTGAAAATATATTTGATTGGCTTTTCTGCAGGTTGTTTGCCAGGACTTTCCAAGACCTCCACTAGAAAACACAATAAACTTTTTGGAAGCTGGACAACTATCTTCATTTTTCAGAAACAGTGAAC
+
AAABBFFFFFFFGFGGGGGGGGHHHGHHHGHHHGGHHHHHHHHHHHHHHHHHHHGGHHHHGHHGGGGGGHHCG1EGHHHHHHHFFGHHHGCFHHGHHHFHHHHHHHHEFEGHHHHHHHHGHHHHGHHHH4EGHHHHHHHHGGHHFAFHHHHHGHBGHGGHHDHHFHHHHHHEF1GHHHHHHGGGFGGFGHHG1GFH.CGEGHDGHHHHHHC@CFGEHHE.CGHGHHHHFHGGGGFGGGB;BBFFGGBFBF0
@M03495:530:000000000-LYBTV:1:1105:24708:17229 1:N:0:TGACAGCT+CCTACGGG
GTCAGCATGTGAGCTTTGGAGTGAAATCTCTTGTCTTAAGGAATAAAGGAAAAAGATTCCGTCGGAGGCTCGGTGCTCTACAGGTTCAACCTTTGTACTCTATTATTGCCTCACATTCCATCTCTTGTGAAAATATATTTGATTGGCTTTTCTGCAGGTTGTTTGCCAGGACTTTCCAAGACCTCCACTAGAAAACACAATAAACTTTTTGGAAGCTGGACAACTATCTTCATTTTTCAGAAACAGTGAAC
+
BACCCFFFFFFFGGGGGGGGGGHHHHHHHHHHHHHHHHHHHGHHHHHHHHHHHHGGHHHHHHHGGGGGGHHGGGGGHHGHHHHHHHHHHHGFHHHGHHHHHHHHHHHHHHHHHHHHHHHHHHHHHHHHHHHHHHHHHHHHHHHHHHHGHHHHHHGHHHHHHGHHHHGHHHHHHGGHHGGHHHHHHHHHHHHFGHGHGGEEHHDGFHHHHHEGFFFGHHHFFGFGGBGGHHGFFFGFCFFBBFFGGGFFCF0
@M03495:530:000000000-LYBTV:1:1105:4917:17234 1:N:0:TGACAGCT+CCTACGGG
GTCAGCATGTGAGCTTTGGAATTAGTAAATTCGTTGACGACAGAAGGAGCAAGATAACGACCAAGGGAGGGTGGTTTATCAACGGCAAAATATAGATCGGAAGAGCACACGTCTGAACTCCAGTCACTGACAGCTATCTCGTATGCCGTCTTCTGCTTGAAAAAAAAAAAAAAAAAAAAACAACACAAAGTATAACGCAGTAACACTACAGCAGAATCAACGCCTAATCACTAATCATCATAGCTATAATG
+
CCCCDFFFFFFFGGGGGGGGGGHHHHHHHHHHGHHHHHGGGGGHHHHHHHHHHHHHHHGGGGGHHGGHGGGEFFFFHHHHHHHGGGGGHGHFGHHHHHHGGGGHHHHHHHGHHHGHHHHHHHHHHHHHHGHHHHHHHBFHHGGHGHHGEGHGHHHHGHHGHHGHGGGEG-;-;------;.9.;;...:/000000.---.0000:0/:000/.//00:0/.--..000000000000:000000:000:0
@M03495:530:000000000-LYBTV:1:1105:10496:17254 1:N:0:TGACAGCT+CCTACGGG
GTCAGCATGTGAGCTTTGGACTGGTTTATCAACGGCAAAATATAGATCGGAAGAGCACACGTCTGAACTCCAGTCACTGACAGCTATCTCGTATGCCGTCTTCTGCTTGAAAAAAAAAAAAAAAAAGCATAAACAATATAAAATCATTCAATGCAAACAGACAAGACACTGTGCTAATGCAAGTGAGAATTAACATACTGAATCTGCAGAATAAAGATAAAAGATAGACACTACATAGCAGAACAGAAGTG
+
CCCDDFFFFFFFGGGGGGGGGGHHHHHHHHHHHGGGGGHHHHHHHHHHHGGGGHHHHHHHGHHHGHHHHHHHHHHHHHHHHHHHHHHCHHHFGHHHHGGGHGHHHHHHHGHHHHGGGGBB<//>--.01111101.0111=1110<11111110:11.</<.//.//</00111<111111101<<0<10111:1:10111011111101:1111110:1111.011101/:/<01110<0//////<0:0
@M03495:530:000000000-LYBTV:1:1105:17655:17257 1:N:0:TGACAGCT+CCTACTGG
GTCAGCATGTGAGCTTTGGAAACAGAAGGAGCAAGATAACGACCACAGGGAGGGTGGTTTATCAACGGCAAAATATAGATCGGAAGAGCACACGTCTGAACTCCAGTCACTGACAGCTATCTCGTATGCCGTCTTCTGCTTGAAAAAAAAAAACACTACATAAAAAAAAACACCAATAGATAACCAAATAGAATGCAAGGAGCAGTCGAGTATGAAAACATGATCCAAGATTATGATGATAGTGTGATGAC
+
BABCCFFFFFFFGGGGGGGGGGHHHHHHHHHHHHHHGHHHGBAEEHHHHGGGGGFGGGGHHHHHHHGFGGGHHHHHHGHHHHGGGGHHHHHHGGGHHGHHHHGHHHFGHHHHHHHHHHHDCGHHFFHHHHGGGHGHHHHHHHFCFHHGCC@C-...0//:00000::-:-.:.9../;90;000/0..//;////////.....///9;-/;///////.///;////:.:/:;/;://:///////////
@M03495:530:000000000-LYBTV:1:1105:25932:17272 1:N:0:TGACAGCT+CCTACGGG
GTCAGCATGTGAGCTTTGGAGTGAAATCTCTTGTCTTAAGGAATAAAGGAAAAAGATTCCGTCGGAGGCTCGGTGCTCTACAGGTTCAACCTTTGTACTCTATTATTGCCTCACATTCCATCTCTTGTGAAAATATATTTGATTGGCTTTTCTGCAGGTTGTTTGCCAGGACTTTCCAAGACCTCCACTAGAAAACACAATAAACTTTTTGGAAGCTGGACAACTATCTTCATTTTTCAGAAACAGTGAAC
+
CBCCCFFFFFFFGGGGGGGGGGHHHHHHHHGHHHHHHHFHHFFFHHHHHGHHHHGGHHHHHHHGGGGGGHHGGFGGHHHHGHGHGHHHHHFFGHHGHHHHHHHHHHHHHHHHHHHHHHHFHHHHHHHHHHFHHGHHHHHHHGHHHHHHHHHGHHGHHHHHHGHHHHHHHHHHHHHHHHHHHHHHHFHGHHHFFHHHHGHGHHHHHHHHHHGCFGFHFHHHFHHHFHHHHHGGFFGGGGFGEFFGGG;B;F0
@M03495:530:000000000-LYBTV:1:1105:27614:17284 1:N:0:TGACAGCT+CCTACGGG
GTCAGCATGTGAGCTTTGGAATTAGTAAATTCGTTGACGACATAACGACCACAGGGAGGGTGGTTTATCAACGGCAAAATATAGATCGGAAGAGCACACGTCTGAACTCCAGTCACTGACAGCTATCTCGTATGCCGTCTTCTGCTTGAAAAAAAAAAACATAAACTCTACAAAATGCCTGCTGTGAAGTCAATCAGAATGATAACACAGGTCACAGTATGAGCTATGCACTGTGTTACGTGAGTGGCACG
+
>AABCFFFFFFFGGGGGGGGGGHHHHHBFGHHGGFHHHGFGCGHHGGEEGGHFGHG1EEG1BEEFHGHFDGHFGE@EHFEHHGGBGGED?/?CGEHGHHGHHGGGH?GHHBGG2DGHFGHFFAGFFFFDHGA2GEF@/>AC?FBDFDF?1>10>AD-:-..0;00:0:000000.900000.;0;/000000009000090000000:...://////9///////9//////://///.....:/...9.
@M03495:530:000000000-LYBTV:1:1105:4235:17302 1:N:0:TGACAGCT+CCTACGGG
GTCAGCATGTGAGCTTTGGTCCAGCCTGAGTCCTGGTTTATCAACGGCAAAATATAGATCGGAAGAGCACACGTCTGAACTCCAGTCACTGACAGCTATCTCGTATGCCGTCTTCTGCTTGAAAAAAAAAAAAGCAAAAAGAATAGATTACTCTATTGTATGTCAAAACGATATGAGTAGCATGTGATGCCACACGTAGTCAGAAGTACGTACACACACCAGCTATACTCATCTTCTCATTTTGGTCGCAT
+
CBCCCFFFFFFFGGGGGGGGGGHHHGHHHHHHHHHHHHHHHHFGHGGGGGHHHHHHHHHHHGGGGHHHHHHHGFHHFGHHHHHHHHHHHHGGHHHHGHHFGHHGGHHHHGGGHGHHHHHHHHHGHHGGG/B>//01010...>1111111>111000=0000000000<-...-0000000:00000000:00..-:;.9;00000009./0..0B.......000000000000;:900:00;-.9---.
@M03495:530:000000000-LYBTV:1:1105:14439:17313 1:N:0:TGACAGCT+CCTACGGG
GTCAGCATGTGAGCTTTGGAGGATCACAAATCCGCGATGAATACCTGCAAAATCTGGTGCCGTTTAAAGAGGGCGATGAGTACGAATCGAAAGATCTGGCGGAACTGAACCGCCGACTTTCTGCTACCGGCTGGTTTATCAACGGCAAAATATAGATCGGAAGAGCACACGTCTGAACTCCAGTCACTGACAGCTATCTCGTATGCCGTCTTCTGCTTGAAAAAAAAAAAACAAAAAGAATCACGACATGA
+
DDEEEFFFFFFFGGGGGGGGGGGHHHHHHHHHHGGGGGGHHHHHHHHHHHHHHHHHHGHHHGGGHHHHHHHHGGGGGGHHHHHGGHHGHHHEGHHHHHHHGGGGGHHHHHHGGGGGGGGHHHHHHHHHGGGGGG<GHHHHHHHGGGGGHHHHHHHGHHHGGGFFGGGGGGGFFFGFFFGGGGGGGGGGGGGGGGFF</BBFFDFFFFF?CF<<BBFFFFFFFFF;DF9<--..9..<...0110..--.00
@M03495:530:000000000-LYBTV:1:1105:23715:17325 1:N:0:TGACAGCT+CCTACGGG
GTCAGCATGTGAGCTTTGGTTTATCAACGGCAAAATATAGATCGGAAGAGCACACGTCTGAACTCCAGTCACTGACAGCTATCTCGTATGCCGTCTTCTGCTTGAAAAAAAAAAAAAATAAAAACAAAATAGCGAGTCAATCGTTCACAACCAGTAACTATCAACATGAACGAATCAATCAGAAACTAGCAGACATACAGTTACACAACTAATCAGACGAGCGTAAGCAAACATACTCTACTCATCACTGG
+
CBCCDFFFFFFFGGGGGGGGGGHHHHHHGGGGGHHHHHHHHGHHGGGGHHHHHHHGHHHGHHHHHHHHHHHHHGHHHHHHHHBGHHGGHGBFGFGHGHGHHHHHHHHHHGGGGGGB/<01=111??/001111-->-0<111....0110....111<1111:1/0/0011..9..10110:010/1<0/00/./11001<111100..000:<1000-----..9.01/0.<01<10111101111<<1/
@M03495:530:000000000-LYBTV:1:1105:25974:17335 1:N:0:TGACAGCT+CCTACGGG
GTCAGCATGTGAGCTTTGGACTCCTGACTGGTTTATCAACGGCAAAATATAGATCGGAAGAGCACACGTCTGAACTCCAGTCACTGACAGCTATCTCGTATGCCGTCTTCTGCTTGAAAAAAAAAAAAAATAACATCTCAACATCTCCGGTATGATTACTTACCACTCATATATGATACAGACTATATCTACTCTGGATCGGATCGTCATACATAGTTACTCACTGACATTGCGTATCTTCTGTGTACTGG
+
DCDEEFFFFFFFGGGGGGGGGGHHHHHHHHHHHHHHHHHHGGGGGHHHHHHHHHHHGGGGHHHHHHHGHHHGHHHHHHHHHHHHHHHHHHEGHHHHHHGGHHHHGGGHGHHHHHHHHHHHHEGGCF/></0111111111101>1=11.-<-.0<11101111/100//1111111111111.:0<11<1111<1101:0..<.-</.9:1101<1<1111110110001111.....1111111:11110
@M03495:530:000000000-LYBTV:1:1105:20732:17384 1:N:0:TGACAGCT+CCTACGGG
GTCAGCATGTGAGCTTTGGAATTAGTAAATTCGTTGACGACAGAAGGAGCAAGATAACGACCACAGGGAGGGTGGTTTATCAACGGCAAAATATAGATCGGAAGAGCACACGTCTGAACTCCAGTCACTGACAGCTATCTCGTATGCCGTCTTCTGCTTGAAAAAAAAAAACAAAAAAACAGTCAAATGTGATACACACACAATCATAAAACAATAACTACAGTACAATACTGTCGAGTACGAATGTCGGA
+
DCDDDFFFFFFFGGGGGGGGGGHHHHHHHHHHGHHHHHGGGGGHHHHHHHHHHHHHHHGGGGGHHHHGGGGGEFGGGHHHHHHHGGGGGHHGFHHHHGHHGGGGHHGHHHHGHHHGHHHHHHHHHHHHHHHHHHHHHHBHGHGGHHHHGEGHGHHHHHHGGHHHHGGGG:;......-9.;/00:000000;00;B00...:.00000B00;.90000:;0000;00000000:0.9-0.0...:000.--
@M03495:530:000000000-LYBTV:1:1105:24372:17412 1:N:0:TGACAGCT+CCTACGGG
GTCAGCATGTGAGCTTTGGAATTAGTAAATTCGTTGACGACAGAAGGAGCAAGATAACGACCACAGGGAGGGTGGTTTATCAACGGCAAAATATAGATCGGAAGAGCACACGTCTGAACTCCAGTCACTGACAGCTATCTCGTATGCCGTCTTCTGCTTGAAAAAAACAAATAACAACCAATCAAGACACGACCTCTCACATGCCGTCTTCTGTACGACATAAAAGACGTACGTGAGATGTGGGCAGACGA
+
BABBBFFFFFFBGFGGGGFGGGHHHHHHHHHHGFGHHHGGGG2GFHHHHHHHHHHHHHGFGGGHHHHFFEGGEFGEEHGHHHHHGGGGGF2BFFHHGHHEGEGGGHBGFHFGCHHGHHHHGHHHHHFHHFGEHFA<D2<<FG?DHGHHGDDHGHHFHHFHFGH0G<C.;:.00;0::;.../:0;00///.---.00;000;000:;;..:/;///..:-./9///......-:..9///9//.9....--
@M03495:530:000000000-LYBTV:1:1105:5752:17415 1:N:0:TGACAGCT+CCTACGGG
GTCAGCATGTGAGCTTTGGATGGTTCTGGTTTATCAACGGCAAAATATAGATCGGAAGAGCACACGTCTGAACTCCAGTCACTGACAGCTATCTCGTATGCCGTCTTCTGCTTGAAAAAAAAAAAACAAGAAACCTAGCAATAGTCAAGCTAACAAGAGTCACACCAAGACATCACGAAACCGATGCACAAAGTCGACCAAACTTGAATAGTATCACGCCACCACCCCGAGTCCTTGCTATCTGATCCTGC
+
BAABBFFFFFFFGFGGGGGGGGGFHHHHHGHHHHHHHHGGGGAGGHHHHHHHHHGGGGHHHHHHHGHHHGHHHHHHHHHHHHHHHHHHHGGFFHHHGGHHHHGGGHFHHHHGHHHHHHHGGBB//<///000000011111111><=111111<11/<.=0000/...<./:0000..:.-.---..009/;/0;..--;:..000;////9/99/9....:...:.;-;-..//////:9//////////
@M03495:530:000000000-LYBTV:1:1105:9113:17427 1:N:0:TGACAGCT+CCTACGGG
GTCAGCATGTGAGCTTTGGAGTGAAATCTCTTGTCTTAAGGAATAAAGGAAAAAGATTCCGTCGGAGGCTCGGTGCTCTACAGGTTCAACCTTTGTACTCTATTATTGCCTCACATTCCATCTCTTGTGAAAATATATTTGATTGGCTTTTCTGCAGGTTGTTTGCCAGGACAGGTCGTGATTGCTGGAGCAGGTATGATATAATTCTAGGATTTGACAGATGAATAATTTACATATATATCTAACTTTGA
+
BABCCFFFFFFFGGGGGGGGGGHHHHHHHHHHHHHHHHHHHBFGHHHHHHHHHHGGHHHHHHHGGGGGGHHGGEGGGHHHHHHHHHGHGHEFHHHHHHHHHHHHHHHHHHHHGHHHHHHHGHHHHHHHHHFHHHFHHHHHHFHHHHHHHHHHHHHHHHHHHEHHHGHHHFHHHGGHHEFGHHHHFHHGFHGFHHGHGC<HHHDHHHHHHGHHHGHFGFHFHHHH<GF;CCGHFFGHGGGFFFFFFGEFCF0
@M03495:530:000000000-LYBTV:1:1105:27741:17428 1:N:0:TGACAGCC+CCTACGGG
GTCAGCATGTGAGCTTTGGAGTGAAATCTCTTGTCTTAAGGAATAAAGGAAAAAGATTCCGTCGGAGGCTCGGTGCTCTACAGGTTCAACCTTTGTACTCTATTATTGCCTCACATTCCATCTCTTGTGAAAATATATTTGATTGGCTTTTCTGCAGGTTGTTTGCCAGGACTTTCCAAGACCTCCACTAGAAAACACAATAAACTTTTTGGAAGCTGGACAACTATCTTCATTTTTCAGAAACAGTGAAC
+
BABCCFFFFFFFGGGGGGGGGGHHGGHHHHHHHGHHHHHGHFCFGHHHHHHHHHGGHHHHHGFGGGGGGHHGGEGGHHHHGHHGHHGHHFEBGHHGFHHHHHHHGHHHHHHHHHHHHHHHHHHHHHGHHHGHHHHHHGHHHFHHHHHGEHGHHHHHHHHHHDHHHHGHHHEGHHHHGFGHHHHHFFHFHCHDFGHHFGEAGDDBDDFHHHG@:C/CHHHHHGHGHHHFGHFFGGBFGGGGGCBFGG;;;B0
@M03495:530:000000000-LYBTV:1:1105:10993:17445 1:N:0:TGACAGCT+CCTACGGG
GTCAGCATGTGAGCTTTGGTTTATCAACGGCAAAATATAGATCGGAAGAGCACACGTCTGAACTCCAGTCACTGACAGCTATCTCGTATGCCGTCTTCTGCTTGAAAAAAAAAAAACAACAAACATAGGGCAAGGACGAAGCGAAAATGGAACAGTCAGGTATGGACTAAAAGATGCAGAGTCGGTGATTACACACTCTAGGACCGAATGGACAGGACTGTCAGATGCAGATGCGAAAGCAATGAGAAGTG
+
AAACCFFFFFFFGGGGGGGGGGHHHHHHGGGGGHHHHHHHHHHHGGGGHHHHHHHGHHHGHHHHHHHHHHHHHHHHHHHHHHEHHHGGHH4FFGGHGHHHHHHHGHHHHGGGG@C///?/=/0/0111100/?//00---<--.---000000//000:/:00;/;00/00009:0:000.00---..0;0000:.//0000:0.---;000;0..../.0000:0;00:0:00-9-:./0:000000/00
@M03495:530:000000000-LYBTV:1:1105:10513:17449 1:N:0:TGACAGCT+CCTACGGG
GTCAGCATGTGAGCTTTGGTCCACCTGATCCTGGTTTATCAACGGCAAAATATAGATCGGAAGAGCACACGTCTGAACTCCAGTCACTGACAGCTATCTCGTATGCCGTCTTCTGCTTGAAAAAAAAAAAAAAAAATACTAATTTGTACATCTGAACAATCTGCAATATTTAAAGTAAAGAAGACATAAAGTATCGCCACTCACTATTGTCATAACAATATAGTAGATTATAGCCAAGTACTCTAACATAT
+
DCCDEFFFFFFFGGGGGGGGGGHHHHHHHHHHHHGHHHHHHHHGGGGGHHHHHHHHHHHGGGGHHHHHHHGHHHGHHHHHHHHHHHHHHHHHHHHHHGHHHGGHHHHGGGHGHHHHHHHHHHHHGGGFG///<---.001111111111111111101/00111<011111:<1<11111<./0</1111:1111..9..://01<111111111000011<1111111:<:<1:0/.11:<11110011<
@M03495:530:000000000-LYBTV:1:1105:22112:17475 1:N:0:TGACAGCT+CCTACGGG
GTCAGCATGTGAGCTTTGGAGTGAAATCTCTTGTCTTAAGGAATAAAGGAAAAAGATTCCGTCGGAGGCTCGGTGCTCTACAGGTTCAACCTTTGTACTCTATTATTGCCTCACATTCCATCTCTTGTGAAAATATATTTGATTGGCTTTTCTGCAGGTTGTTTGCCAGGACTTTCCAAGACCTCCACTAGAAAACACAATAAACTTTTTGGAAGCTGGACAACTATCTTCATTTTTCAGAAACAGTGAAC
+
BABCCFFFFFFFGGGGGGGGGGGHHHHHHHHHHHHHHHHHHFFFGHHHHHHHHHGGHHIHHHHGGGGGGHHGGGGGHHHHHHHHHHHHHHAFGHHHHGGHHHHHHHHHHHHHGHHHGFHHHHHHHHHHHHGHHHHHHGHHHHHHHFHHHGGHHHGHFHHHHFHHHHHHGHGHHHHHHFGHHGHHHGHHHHHBHHBGHGEGHF<DHHGHHHGCHHHEFHFHGFH.CGHFHHB;CFGGF/BBFFFBFF;CCF0
@M03495:530:000000000-LYBTV:1:1105:5996:17476 1:N:0:TGACAGCT+CCTACGGG
GTCAGCATGTGAGCTTTGGACTCCTGACTGGTTTATCAACGGCAAAATATAGATCGGAAGAGCACACGTCTGAACTCCAGTCACTGACAGCTATCTCGTATGCCGTCTTCTGCTTGAAAAAAAAAAAAAACTAAATACAACAACACACTGACACTAATCACCATGATACAGTCTAGAGATTATTGAGTGTACAAGTCAGATGTAAAACAACAAACACACAACTTTCATCTCTTATCAAAACTACAGCGACT
+
CCDDDFFFFFFFGGGGGGGGGGHHHHHHHHHGHHHHHHHHGFGGGHHHHHHHHHHHGGGGHHHHHHHGHHHGHHHHHHHHHHGHHHHHHHFGHH3GHHGGHHHHGGGHGHHHHHHHFHHHHGGGCBB><//1<1111<111......./00000</01010/001<1111110<1110111<11110101111101:11111111110.......:.....<0111:1111111111<:<.0100:0----
@M03495:530:000000000-LYBTV:1:1105:4396:17512 1:N:0:TGACAGCT+CCTACGGG
GTCAGCATGTGAGCTTTGGAGTGAAATCTCTTGTCTTAAGGAATAAAGGAAAAAGATTCCGTCGGAGGCTCGGTGCTCTACAGGTTCAACCTCTGTACTCTATTATTGCCTCACATTCCATCTCTTGTGAAAATATATTTGATTGGCTTTTCTGCAGGTTGTTTGCCAGGACTTTCCAAGACCTCCACTAGAAAACACAATAAACTTTTTGGAAGCTGGACAACTATCTTCATTTTTCAGAAACAGTGAAC
+
BACCCFFFFFFFGGGGGGGGGGHHHHHHHHHHHHHHHHHHHHHHHHHHHHHHHHGGHHIIHHHGGGGGGHHGGEGGHHHHHHHGHHHHHHHGFHHHHHHHFGHHGHHHHHHHHHHGHHHGHHHHHHHHHGHHHHHHHHHHHGHHHHGHHHHHHHGHHHHHHFHHHHHHHHHHHHHHGHHHFHHHHHHHHHH1GGHHGCC<GF<DGFHHHDEEBCCHHHGHHHHHHHHHHFGFCF;C;CFFBCFFFGBB;F0
@M03495:530:000000000-LYBTV:1:1105:27359:17517 1:N:0:TGACAGCT+CCTACGGG
GTCAGCATGTGAGCTTTGGTGCCGCCCTGGTTTATCAACGGCAAAATATAGATCGGAAGAGCACACGTCTGAACTCCAGTCACTGACAGCTATCTCGTATGCCGTCTTCTGCTTGAAAAAAAAAAAAATAGAATATGTAATCGTGGCTATCTTATTACACCTAGCTGCCGTAGGTGCAAGTCGGTTAACATCTCGTTCCTCAATATACCTCAATAGATACTAGTAGCAAGATCAGAGAGCTGACGCACGTT
+
CCCCCFFFFFFFGGGGGGGGGGHGGGGGHHGFHHHHHHHGG22AGHHHGHHHHHHGGGGHHGHGHHGGHHGHHHHHHHHHHHHHHHGHHGFGBFFHHFGHHHHGEGHGGFBGHHHAGHHHGGGCB//-<111<<11111>11....-.0</0<0=00<00//0:0000.-..:.000000;;.--;.90000;0.9../000000000000000000000900900000//:000:0/9.900/9.---.:
@M03495:530:000000000-LYBTV:1:1105:13859:17523 1:N:0:TGACAGCT+CCTACGGG
GTCAGCATGTGAGCTTTGGAATTAGTAAATTCGTTGACGACAGAAGGAGCAGATAACGCACAGGGAGGGTGGTTTATCAACGGCAAAATATAGATCGGAAGAGCACACGTCTGAACTCCAGTCACTGACAGCTATCTCGTATGCCGTCTTCTGCTTGAAAAAAAAAACAACCGAGAAAACTTCCAAAGAAACCAATGCTTCAGCTGTAGCAGTTGGTCTCAAGCAGGGGAAGGACAGCATTGCGGTTAAGG
+
3>>AA4DDBBD@FGFGFFFFGGHHFHHGFDHGDHGGDFF2E2AEFGHFGGHHCGHGHEEEEECGEC1E@1B>?FHHHHF4FAE/>>F1D@DDBGBGEFEG/BFFGHHFGBGCCDDCDHBFG?BDGFGFGFFHHF2@1>G/CC0D1/C/<<1=11<GHFB1F0-A--;:.;:.-;-BEBFB:0009;FB/:9/9C./C/0/B//9F/F///FFBFF/;;BF9/9/F/.--AA9...;.9.B///.9.-9//9
@M03495:530:000000000-LYBTV:1:1105:20561:17525 1:N:0:TGACAGCT+CCTACGGG
GTCAGCATGTGAGCTTTGGTCCAGCCTGAGTCCTGGTTTATCAACGGCAAAATATAGATCGGAAGAGCACACGTCTGAACTCCAGTCACTGACAGCTATCTCGTATGCCGTCTTCTGCTTGAAAAAAAAAAAAAAACAACAAGCAAGTGAAGCGCTTGAGCACGAATCACTATCCAAAAACACTGGTCACTATCTCGAACAACGCGCACGTCAAATGGATGCGTACTCATCGTGTGTCGACCGCATAACAC
+
CCCCCFFFFFFFGGGGGGGGGGHHHGHHFHGHHHHHHHHHHHDHHGGGGGHHHHHHHHHHHGGGGHHHHHHHGFHHGHHHHHHHHHHHHFHHHHHHHHHHHHHGGHHHHGGGHGHHHHHHH0BFGHGGF//>//-<><..<./C/C/00<000-:....000.-...;900;00;000.;;..00/0000;00000:0:.;:.9------.:9.;00:000/-..9.00090..;..0..;----..0;0:
@M03495:530:000000000-LYBTV:1:1105:9157:17547 1:N:0:TGACAGCT+CCTACGGG
GTCAGCATGTGAGCTTTGGTCCAGCCTGAGTCCCTGGTTTATCAACGGCAAAATATAGATCGGAAGAGCACACGTCTGAACTCCAGTCACTGACAGCTATCTCGTATGCCGTCTTCTGCTTGAAAAAAAAAAAAAAAGATTGCTATATACTGCATGATTAACGGCTATTAACATATAAATGTTGTTAATTGTAGTAAAACGTTCCGCGCATGGATCGGAGCGAATTAGATAGTCGTGTTCTTCAGAGATGA
+
BBBCCFFFFFFFGGGGGGGGGGHHHGHHHHHHHHHHHHHHHHHHHHGGGGGHHHHHHHHHHHGGGGHHHHHHHGHHHGHHHHHHHHHHHHGGHHHHHHHHHHHHGGHHHHGGGHGHHHHHHHHHHHHGGFD<A>>--..010011111111110110<1111.---.011:11111<1:11111/.111111:1111110-.<//..---.9.:10...------<<0111111.....11111110/:01
@M03495:530:000000000-LYBTV:1:1105:5920:17574 1:N:0:TGACAGCT+CCTACGGG
GTCAGCATGTGAGCTTTGGAGGGCAAGAAGTGGTTGTGACTGGTTTATCAACGGCAAAATATAGATCGGAAGAGCACACGTCTGAACTCCAGTCACTGACAGCTATCTCGTATGCCGTCTTCTGCTTGAAAAAAAAAAAAAAAATAATAGATGAACAGTGAACATCTACATATTCTCACGCGACATAAGTAGCGATGAAGAAATATACACGCAGCAGCACAATGACAGCAGGTTCATTGATATTGGGTGGA
+
BABCCFFFFFFFGGGGGGGGGGGGGGGHHHGGHHGGGGHHHGEHFHHHHHHHGGGGGHHHHGHHHHHHGGGGHHHHHHHGHHHGHHHHHHFGGHHHHHHHHFHHGHHHHHGGHHHHGGGHGHHHHHHHHEFHHGCGFF-<----.00000000000;/;000000000;0000000000..----.0;;0000--;.0000/:000;000.----../..//000000./...00000:0000000.:.-.
@M03495:530:000000000-LYBTV:1:1105:24841:17601 1:N:0:TGACAGCT+CCTACGGG
GTCAGCATGTGAGCTTTGGAGGGTGGTTTATCAACGGCAAAATATAGATCGGAAGAGCACACGTCTGAACTCCAGTCACTGACAGCTATCTCGTATGCCGTCTTCTGCTTGAAAAAAAAAAAAGAGAGAAAACTTAAGACGAAGTGGGCGTTGCGCAAGATAAGAAAGACAGTACAATCTAGGTATGAGACATCACAGTAGCAGTCTAGCGACTGGTCACGATATGCCAGCGTATGTGGAGATACTAGGAC
+
CCCCCFFFF@FFGFGGGGGGGGGFGGFGHHHHHHHGGGEGGGFHGHHHHHHGGGGHHHHHHHGHHHGHHHHHHHHHHHHHHHHHHHHHHFFFGGGHHHHGGGHGHHHHHHHHGHHGGGGFG><//00?/<1001111111.--.<00..-<-:.----;/:00000/0////0;00;000000;;0B0000/000000999000000000----..0:00....-00000.-.../0000.0/000;0/00
@M03495:530:000000000-LYBTV:1:1105:12917:17620 1:N:0:TGACAGCT+CCTACGGG
GTCAGCATGTGAGCTTTGGACTCCTGACTGGTTTATCAACGGCAAAATATAGATCGGAAGAGCACACGTCTGAACTCCAGTCACTGACAGCTATCTCGTATGCCGTCTTCTGCTTGAAAAAAAAAAAAAAAAAAAATGAATATCAAACCTAACGCAATCCAGTGAATAAACCTCGCATAAGTTAACTAACAATCACTATCAACAGTATATATATAACCATGATTACTATATCATGACAGTAATAACAATGA
+
BBCCDFFFFFFFGGGGGGGGGGHHHHHHHHHHHHHHHHHHGGGGGHHHHHHHHHHHGGGGHHHHHHHGHHHGGHHHHHHHHHHHHHHHHHAGHHFHHHEGHHHHGGGHGHGHHGHHGHHHHGGG?@/>//---<<-.01<111<1100./<0/<---.0/00<0111:110///.--..111111111000000<01:1111/0/111111111:110001<<1<:11<111<111000:1:111000001
@M03495:530:000000000-LYBTV:1:1105:10158:17623 1:N:0:TGACAGCT+CCTACGGG
GTCAGCATGTGAGCTTTGGTGGATGTGGAATGTGTGCGATCCATGAGCATCATCCAGACCTGGTTTATCAACGGCAAAATATAGATCGGAAGAGCACACGTCTGAACTCCAGTCACTGACAGCTATCTCGTATGCCGTCTTCTGCTTGAAAAAAAAAAAAAATACAATAAATGGATAACATGTCTTTATATACAGAGAACATAACATCAGATTCTAATGTATCACTATCTGATCCTCATCTCACGTTCTCA
+
CCCDEFFFFFFFGGGGGGGGGGHHHHHHHHHHHHHHHGGHGGHHHHHHHHHHHHHHHHGHHHHHHHHHHHHHGGGGGHHHHHHHHHHHGGGFHHHHHHHGHHHGHHHHHHHHHHHHHHHHHHHHHHFHHHGGHHHHGBDHGHHHHHHHFHHHHGAFCG--<-.0:0<11::110011<0010111:11:1111:<1//00/1110:1<00:1111:<11111111111<1111111<011111<.../.11
@M03495:530:000000000-LYBTV:1:1105:29388:17664 1:N:0:TGACAGCT+CCTACGGG
GTCAGCATGTGAGCTTTGGAGTGAAATCTCTTGTCTTAAGGAATAAAGGAAAAAGATTCCGTCGGAGGCTCGGTGCTCTACAGGTTCAACCTTTGTACTCTATTATTGCCTCACATTCCATCTCTTGTGAAAATATATTTGATTGGCTTTTCTGCAGGTTGTTTGCCAGGACTGATGCATATACATGATGGCATATGCAGCATCTACTTTCCAAGACCTCCACTAGAAAACACAATAAACTTTTTGGAAGC
+
BAABBFFFFFFFGGGGGFGGGGHHHGHHHGHHGHGHHHGHHGFHHHHHHHHHHHGEHHGHHHHGGGGGGHHGGEFGGHHHHHGFGHHHGHHGHHHHHHHHHHHGHHGHFFHHHHGHHHHFFGGGHHGFFHHHGGHHHHHHHFHHEFBGHHHHHGGHGGHHHGHHHHHGHGHHGHGHGHHHHHHHGGHFHHGG<FCG=FDGHFGCD0=GFGHFHD0CGFHHHHFGHBCCGFHHHHEH00BBFFGFBCCB09.
@M03495:530:000000000-LYBTV:1:1105:22479:17677 1:N:0:TGACAGCT+CCTACGGG
GTCAGCATGTGAGCTTTGGTCCAGCCTGAGTCCTCTGGTTTATCAACGGCAAAATATAGATCGGAAGAGCACAGTCTGAACTCCAGTCACTGACAGCTATCTCGTATGCCGTCTTCTGCTTGAAAAAAAAAAAACTACAACACGTATAATATGCATAGGTGTGGCAAGACCGAAGAACAATCAGTTACTAATGCAAGCCCTGGGTACCCTGGGCATCTACCCCTCACGTCAAGCCAGCGCCAGCTCCTCGC
+
AAABBFFFFFFFFFGGGFFGFGHHHGHHHHGHHHFFHFBGGHHHHHGGGGGGFHHHFHHHHHHGGGGHFFFHHHHHHFFHHHHHHGHHHHHHFHHFHHHEHHBFGGHBDGEEFHEEFFDGHH0FFGGFGGC/</?1111??//<00=<11><1111111000=.</C.</C-:--./;/:GCB0;0;000;;0000=.../;.9/;/;09/.....9/;//..;..AA9A..//....--9.9.////..9
@M03495:530:000000000-LYBTV:1:1105:12619:17750 1:N:0:TGACAGCT+CTTACGGG
GTCAGCATGTGAGCTTTGGAGTGAAATCTCTTGTCTTAAGGAATAAAGGAAAAAGATTCCGTCGGAGGCTCGGTGCTCTACAGGTTCAACCTTTGTACTCTATTATTGCCTCACATTCCATCTCTTGTGAAAATATATTTGATTGGCTTTTCTGCAGGTTGTTTGCCAGGACTTTCCAAGACCTCCACTAGAAAACACAATAAACTTTTTGGAAGCTGGACAACTATCTTCATTTTTCAGAAACAGTGAAC
+
CCCCCFFFFFFFGGGGGGGGGGHHHHHHHHHHHFHHHHHHHHHHHHGHHHHHHHGGHHHHHIHGGGGGGGHGGEFGHHHHGHGHHHHHHHHGHHHHHHHHHHHHHHHHGHHHHHHHHHHHHHHHHHHHHHGFHHHHHHHHHEHHHGGHHHHHHHHHHHHHHGHHHGHHHHHHHHHHHFGHHGHHHHGHHHHEGHHHGGHGFGGHHHHHHHGGGHFHHHBCGHHHHHHHHHGGGG;CCFGEG0FGFGFFFF9
@M03495:530:000000000-LYBTV:1:1105:16438:17759 1:N:0:TGACAGCT+CCTACGGG
GTCAGCATGTGAGCTTTGGAATGTTGACGACAGAAGGAGCAAGATAACGACCACAGGGAGGGTGGTTTATCAACGGCAAAATATAGATCGGAAGAGCACACGTCTGAACTCCAGTCACTGACAGCTATCTCGTATGCCGTCTTCTGCTTGAAAAAAAAAAAAGAAAGAAATATACAAGGACACATGTAGTATACATAAAACAGAAACACACTCAATGTTGTACGGAAGTACGCAGATGAGGAGACCAAGTT
+
DDDEEFFFFFFFGGGGGGGGGGHHHHHHGGGGGHHHHHHHHGHHHHHHGGGGGHHHHGGGGGFGGFGHHHHHHHGGGGGHHHHHHHHHHHGGGGHHHHHHHGHHHGHHHHHHHHHHHHHHHHHHHHHGEHHHGGHHHHGGGHGHHGHHHHGHDFGGGGA@EE..</0/.:11111100..././0011111<1:1111<10./:00:/:..//<0111<1:11.....011...--:<1</<..../..<1
@M03495:530:000000000-LYBTV:1:1105:4629:17765 1:N:0:TGACAGCT+CCTACGGG
GTCAGCATGTGAGCTTTGGTCCGCCTGGTTTATCAACGGCAAAATATAGATCGGAAGAGCACACGTCTGAACTCCAGTCACTGACAGCTATCTCGTATGCCGTCTTCTGCTTGAAAAAAAAAAATATAAGGGAATAATAAAACGAATGTCGTGAAGAACTCAAAAAAAAAATCGGTATGTCAGTGTCACTCAGGAAACGTTACTTAGTAGGTAAACCGTTAAGCACCTGTAGACAGTATAGAGATGATAGC
+
BABCCFFFFFFFFGGGGGGFGGGGGGHHFGHHHHFHHC2EEE2BBFHHFHHHHGGGGHHEHHHHGFHHGHHHFHGHCDFGHHHHHHHHHDBGGGHFGHGGHGGGHG?4EDEGFFFHHAEGGC/<0@2@11<?/00?1?<<111-<><1<1.>.<.<0/<000/0<.---:-./...../00090000000;/0/:///..//.//////9/;/;///-..../://.///////:///9///////9////
@M03495:530:000000000-LYBTV:1:1105:15929:17765 1:N:0:TGACAGCT+CCTACGGG
GTCAGCATGTGAGCTTTGGTTTATCAACGGCAAAATATAGATCGGAAGAGCACACGTCTGAACTCCAGTCACTGACAGCTATCTCGTATGCCGTCTTCTGCTTGAAAAAAAAAAAAAAAAAAAATAATAGTCAACATCACATACAGACAATGGTATATCTCTATGTACACAATCACGCAGACTCATATATAACTTGGATAGCATATCAAATTGATAACCTATCACGAGTATATATAGCCAGGAACTACAAC
+
CACCCFFFFFFFGGGGGGGGGGHHHHHHGGGGGHHHHHHHHHHHGGGGHHHHHHHGGHHGHHHHHHHHHHHHHHHHHHHHHHEHHHGGHHGHGGGHGHHHHHHHHHHHHGGCGGC/<//<-<--.0000000<0:0/0000000000.//000000000;00;0000000:.0:00..---.0000;:000000000B000:0:0000000000000000:0000..-9:0000:00000.../.0000;0
@M03495:530:000000000-LYBTV:1:1105:7155:17767 1:N:0:TGACAGCT+CCTACGGG
GTCAGCATGTGAGCTTTGGAGGGCAAGAAGGGGTGGTTTATCAACGGCAAAATATAGATCGGAAGAGCACACGTCTGAACTCCAGTCACTGACAGCTATCTCGTATGCCGTCTTCTGCTTGAAAAAAAAAAAAACAAACAAAGCAGCCAGAGGTTAGCAATCATAAGTGCAATAGCGACGCAAAGCATGTCAACAATTAAGACTCTAACTACTGATCTAAATAGAGCATTGACTACGTGAGTGTACCTCAA
+
CBCCDFFFFFFFGGGGGGGGGGGGGGGHHHHGGBEGGGHHHHHHHGGGGGHHGHHHHHHHHGGGGHHHHHHHGGHHGHHHHHHHHHHHHHHHHHHHHHHCGHHGGHHHHGGGHGHHHHHHHHHHHHGGG<@-><...<.<..//0//......0/0.00;0000000000000C00-;----:-//:000;000:900000000;000;00000;0000:0:000000000:000/../..00;0:00:00
@M03495:530:000000000-LYBTV:1:1105:16471:17770 1:N:0:TGACAGCT+CCTACGGG
GTCAGCATGTGAGCTTTGGTCCAGCCTGAGTCCTGGTTTATCAACGGCAAAATATAGATCGGAAGAGCACACGTCTGAACTCCAGTCACTGACAGCTATCTCGTATGCCGTCTTCTGCTTGAAAAAAAAAAAAAAAATGATACGAACCCATAATTAATGTATCAACCAGAATACAACAGATATGGATAACAAACAAGTATCAAATGAGTATACTGTGTGAAACATAGAGTGAGTATGTGCGAATGAACACT
+
CBCCCFFFFFFFGGGGGGGGGGHHHGHHHHHHHHHHHHHHHHHHHGGGGGHHHHHHHHHHHGGGGHHHHHHHGGHHGHHHHHHHHHHHHHHHHHHHHHHHHHHGGHHHHGGGHGHHHHHHGHHHHHGGG<@/>/-<<.0=111...--<<:/01111:111<111/:.../110000.//:<111<110000...</11111101111<111111:11.1110/01111<11<1111<11.9-<00111/0
@M03495:530:000000000-LYBTV:1:1105:21844:17778 1:N:0:TGACAGCT+CCTACGGG
GTCAGCATGTGAGCTTTGTTAAGAGAAATCTTTTGTTACTGCGCTGTTACTGTCTATAGAACACCCTGTTACTGTCTGGTTTATCAACGGCAAAATATAGATCGGAAGAGCACACGTCTGAACTCCAGTCACTGACAGCTATCTCGTATGCCGTCTTCTGCTTGAAAAAAAAAAAAAATGAAAATCAATACGCCACGACATGCTCCCAGACAAGGTACCAATAAAGTAAGAAATGAGTTCGTCACGTAAGT
+
BBCCCFFFFFFFGGGGGGGGGGHHHHHHHHHHHHHHHHHHHFEEGGGHHHHHHHHHHHHHHHHHGGHHHHHHHHHHHHHGGHHHFHHHGGFEGHHHHHHHHHHHGGGGGHHHHHHGHHHGHHHHHHHHHHHHHHHHHHHHHHFGHHFGHGHHGEGHGHHHHHHHHHGHHGGGC-<-;-.0000099:;00/..-..----;000;0.;/9.//../:///:///:/://////////;//;.....;/../
@M03495:530:000000000-LYBTV:1:1105:26600:17794 1:N:0:TGACAGCT+CCTACGGG
GTCAGCATGTGAGCTTTGGTCCAGCCTGAGTCCTCTGGTTTATCAACGGCAAAATATAGATCGGAAGAGCACACGTCTGAACTCCAGTCACTGACAGCTATCTCGTATGCCGTCTTCTGCTTGAAAAAAAAAAATAACCGAAAACATCCCATAAACTAACAATGCCTCTTCTCAATGATAATACGTCACATCGCAATCCAGAACGCCGTGTCCTACAGCACGATATATCGTGATATCAAGTCACAGGAGTT
+
BABCCFFFFFFFGGGGGGGGGGHHHFHHGHGHHHHHHHFGGFEHGHHGGGGGHHHHHHHGHHHGEFGHHHBGHHGHHHGHHHHHHHHHHHBFGHHHHHHHHFGHHEAHHGECEGGGGFFHHHHFFHHHGGGC/>0111=/>/--<.>1<.<>000<00000<<0000000000000000:0000.0.;.000....;0/00:9/.9----9/000:009/.9...-00;.9.//0;000000:000...;:
@M03495:530:000000000-LYBTV:1:1105:4588:17808 1:N:0:TGACAGCT+CCTACGGG
GTCAGCATGTGAGCTTTGGTCCAGCCTGAGTCCCTGGTTTATCAACGGCAAAATATAGATCGGAAGAGCACACGTCTGAACTCCAGTCACTGACAGCTATCTCGTATGCCGTCTTCTGCTTGAAAAAAAAAAAAACAATTCATACATATAACAAACTCTAATGTACATCACACATAAACAATCTTCTATATTCGTCCTACCATCATGTCCGCCATTCAATATTAATTTGCCGCACACATATAAGCCAGTCC
+
CBCCCFFFFFFFGGGGGGGGGGHHHGHHHHHHHHHHHGHHHFDGHHGGGGGHHHHHHHHGHGGGGGFHHHHHHEHHHGGHHHHHHHHHHH4FHHHHHHHHEHGGFGBHHHFEGHGHHGHHHHHFFG0EGGG////<>C1=1<1111>1111=00..<00000=0000000000.0000:;:000;00000000//.9.00.:0000900;.::-.00000=000000099;-----.:0:BB0000/:000
@M03495:530:000000000-LYBTV:1:1105:11963:17816 1:N:0:TGACAGCT+CCTACGGG
GTCAGCATGTGAGCTTTGGAGTGAAATCTCTTGTCTTAAGGAATAAAGGAAAAAGATTCCGTCGGAGGCTCGGTGCTCTACAGGTTCAACCTTTGTACTCTATTATTGCCTCACATTCCATCTCTTGTGAAAATATATTTGATTGGCTTTTCTGCAGGTTGTTTGCCAGGACTTTCCAAGACCTCCACTAGAAAACACAATAAACTTTTTGGAAGCTGGACAACTATCTTCATTTTTCAGAAACAGTGAAC
+
CBCCCFFFFFFFGGGGGGFGGGHHGGHHHHHHHHHHHHHHHGFHHHHHHGHHHHGGHHHHHHHGGGGGGHHGGFGGHHHHGHHHHHGHHHFFGHHHHHHHGGHHHGHHHHHHHHHHHHHHHHHHHHHHHFHHHHHHHHHHHHHHHGHHHHHGHHGHHHHHHEGHHGHHHHHHHHHHGGHHHGHGHHHGGHHHHHHHHGEEHH<GHEHHHHGCHCBGHHHEFEHEHHHHHFFGFFCFGGGFFFFGGGFF0C0
@M03495:530:000000000-LYBTV:1:1105:10543:17822 1:N:0:TGACAGCT+CCTACGGG
GTCAGCATGTGAGCTTTGGTCCAGCCTGAGACCTGGTTTATCAACGGCAAAATATAGATCGGAAGAGCACACGTCTGAACTCCAGTCACTGACAGCTATCTCGTATGCCGTCTTCTGCTTGAAAAAAAAAAAAACAAGAAGAACGATCATAAAACACAGTAGAGCATAAATAGGATAATGTGTCATATGCGAGAAGTCTAATAGTGTACATGAGACACACATAAGAGTAAGGTGATTGTATTCTCATATGA
+
CBCDEFFFFFFFGGGGGGGGGGHHHGHHHG5GGHHHHHHHHHHHHGGGGGHHHHHHHHHHHGGGGHHHHHHHGHHHGHHHHHHHHHHHHHFGHHHHHGHHHHHGGHHHHGEGHGHHHHHHHHHGHHGGGGB@/>...0000100.<...1=1110....0<1111:0111110001:0111111111111..--./1111111111<111110010///..001110<11101011110111111111<11
@M03495:530:000000000-LYBTV:1:1105:16247:17843 1:N:0:TGACAGCT+CCTACGGG
GTCAGCATGTGAGCTTTGGAATTAGCTGGTTTATCAACGGCAAAATATAGATCGGAAGAGCACACGCTGAACTCCAGTCACTGACAGCTATCTCGTATGCCGTCTTCTGCTTGAAAAAAAAAAAACAAAAAAAAGATAACGTAATAGATTATGAAAAGAAACAACGATACAAATATATATCAAGTAAACATATACGTAAGAAGAATAGTGAATGACTTGTACACTGCAAACATGCACAAGTACTATAGACA
+
DDEEEFFFFFFFGGGGGGGGGGHHHHHHHHHHHHHHHHGGGGFHHHHHHHHHHHGGGGHHHHHHHGGGGGHHHHHHHHHHHHHHHHHHHHGCHHHGGHHHHGGGHGHHHHHHHHHHHHGGGG/<//=?0?/---..0110./...1111<1111111:..///..-<..-1001111111111011111101<11.00..11/0/0101111:100<<011111<000<1..000001/.111<11111<1
@M03495:530:000000000-LYBTV:1:1105:24585:17843 1:N:0:TGACAGCT+CCTACGGG
GTCAGCATGTGAGCTTTGGAGTGAAATCTCTTGTCTTAAGGAATAAAGGAAAAAGATTCCGTCGGAGGCTCGGTGCTCTACAGGTTCAACCTTTGTACTCTATTATTGCCTCACATTCCATCTCTTGTGAAAATATATTTGATTGGCTTTTCTGCAGGTTGTTTGCCAGGACTTTCCAAGACCTCCACTAGAAAACACAATAAACTTTTTGGAAGCTGGACAACTATCTTCATTTTTCAGAAACAGTGAAC
+
CCCCCFFFFFFFGGGGGGGGGGHHHHHHHHHHHHHHHHFHGFFGHHHHHHHHHHGGHHHHHGHGGGGGGHHGGFGGHHHHHHHHHHHHHHEFGHHHHHHHHHHHHHHHHHHHHHHHHHGHHHHHHHHHHB4GFGHHHHHHHHHHHHHGHHHHHHEDHHHHHGHHHHHEHHHHHHHGHHHHFHHHGFHHHHHFDGHGC<CCGHDGFFFHHGGGGHHAGFBCGHHHGHGHHHECCFFFBFBC0C0CBFB90;0
@M03495:530:000000000-LYBTV:1:1105:8639:17876 1:N:0:TGACAGCT+CCTACGGG
GTCAGCATGTGAGCTTTGGAATTAGTAAATTCGTTGACGACAGAAGGAGCAAGATAACGACCACAGGGAGGGTGGTTTATCAACGGCAAAATATAGATCGGAAGAGCACACGTCTGAACTCCAGTCACTGACAGCTATCTCGTATGCCGTCTTCTGCTTGAAAAAAAAAAAAAAGAAAAAGATAGTAGATGAGAACAGGTGTACACCAAAAGAACAGAGAGATTATAATAAAGACAGTAATATATTAATAG
+
BBCCCFFFFFFFGGGGGGGGGGHHHHHHHHHHGHHHHHGFGGGHHHHHHHHHHHHHHHGGGGGHHHHGFFGGEGGGGHHHHHHHGGGGGHHFGHHHHHHHGGGGHHHHHHHGHHHGHHHHHHHHHHHHHHHHHHHHHHFHHHGGHHHHGEGHGHHHHHHHHHGHHGGGFG-?<-.9.</...011:<<1:110110//.0000<11/..../.:/:////.911<111111111///:1111<11:111<1
@M03495:530:000000000-LYBTV:1:1105:15611:17897 1:N:0:TGACAGCT+CCTACGGG
GTCAGCATGTGAGCTTTGGTCCAGCCTGAGTCCTGGTTTATCAACGGCAAAATATAGATCGGAAGAGCACACGTCTGAACTCCAGTCACTGACAGCTATCTCGTATGCCGTCTTCTGCTTGAAAAAAAAAAAACTTACTTGTGTATTTCATTTTAGTGTGATTTGGTACTTGATGCCGCACATTAGAAAAGTACAGAAACCAGTTCGTGACCGAAACGTGAAGCAATAATTGAGAGTATTTCGTGCACATG
+
BBBBBFFFFFFFGGGGGGGGGGHHHGGHHHGHHHHHHHHHHH5FGFGGGGHHHHHHHHHHHGGGGHHGHHHHGGHHGHHHHHHHHHHHHGBFGHHHHHHFHGHFEGFHFGGGHGFHHGHHHHHBGHEBCG@/>/11?GB1?1F011>1>11=11<>>1>1D0==00<G00GBD00=0-A-;-;0;CF0C/:;;;90;///.;9;0;.9./;0:-:9-...9:///9/BB;/://9/:;////;.:;EBBF/
@M03495:530:000000000-LYBTV:1:1105:8363:17906 1:N:0:TGACAGCT+CCTACGGG
GTCAGCATGTGAGCTTTGGAATTAGCTGGTTTATCAACGGCAAAATATAGATCGGAAGAGCACACGTCTGAACTCCAGTCACTGACAGCTATCTCGTATGCCGTCTTCTGCTTGAAAAAAAAAAAAAAATAAAGAAGATTGGGTGGGCGGAGAACTACAGAATGAGATCAAATATCTGCAAGAATGTGTAGAGTCGGTCATGTACAAACAGTCAAACGGATGCACCGACAGCAAGCGACCAACAAACGTGG
+
BABCCFFFFFFFGCGGGGGGGGHHHHHHHHHHHHHHHHGGGEGHHHHHHHHHHHGGGGHHHHHHHGHHHGHHHHHHHHHHHGHGHHHHHHGHFHHHGGHHHHGGGHGHHHHHHGHGHFHGGFG?<///<0<11<1<<11110...--.--;--.00:0000:00000000009009000000/;9000:;00:00;--..00::00009./;00000....;/00/-----./;/...--9.....:9...
@M03495:530:000000000-LYBTV:1:1105:11734:17941 1:N:0:TGACAGCT+CCTACGGG
GTCAGCATGTGAGCTTTGGAGTGAAATCTCTTGTCTTAAGGAATAAAGGAAAAAGATTCCGTCGGAGGCTCGGTGCTCTACAGGTTCAACCTTTGTACTCTATTATTGCCTCACATTCCATCTCTTGTGAAAATATATTTGATTGGCTTTTCTGCAGGTTGTTTGCCAGGACTTTCCAAGACCTCCACTAGAAAACACAATAAACTTTTTGGAAGCTGGACAACTATCTTCATTTTTCAGAAACAGTGAAC
+
BBBCDFFFFFFFGGGGGGGGGGHHHHHHHHHHHHHHHHHHHGGHHHHHHHHHHHGGHHHHHHHGGGGGGHHGGGGGHGHHHHHHHHHHHHHGGHHHHHHGHHHHHHHHHHHHHHHHHHHHHHHHHHHHHHHHHHHHHHHHHHHHHFHHHHHGHHGHGHHHHFHHHEHHHHGHHHHHHGGHFHFHHHHHGHH1FHHHGGGAGH<DHHHHHHGEBCCGGGHHHHHHGGHHHGFGFFFFFGGFG1BFFGFFGB0
@M03495:530:000000000-LYBTV:1:1105:28960:17955 1:N:0:TGACAGCT+CCTACGGG
GTCAGCATGTGAGCTTTGGAGTGAAATCTCTTGTCTTAAGGAATAAAGGAAAAAGATTCCGTCGGAGGCTCGGTGCTCTACAGGTTCAACCTTTGTACTCTATTATTGCCTCACATTCCATCTCTTGTGAAAATATATTTGATTGGCTTTTCTGCAGGTTGTTTGCCAGGACTTTCCAAGACCTCCACTAGAAAACACAATAAACTTTTTGGAAGCTGGACAACTATCTTCATTTTTCAGAAACAGTGAAC
+
CCCCCFFFFFFFGGGGGGGGGGHHHHHHHHHHHGHHHHHHHBFGHHHHHHHHHHGGHIHHHFHGGGGGGHHGG?EEHHHHGHHHHHHHHHBFGHHHHHHGHHHHHHHHHHHHHHHHHHHHHHHHHHHHHHHHHHHHHHHHHHGHHHHHHHHGHHBHHHHHHEGGHHHHGHGHHHHHHHHHHHHGHHHHHHHGFHHHA<CEHD<DGHHHHHGGHGFHHHHAGHHGHHHHHGGGGGCFFFGFFFFGGG;C;F0
@M03495:530:000000000-LYBTV:1:1105:17812:17957 1:N:0:TGACAGCT+CCTACGGG
GTCAGCATGTGAGCTTTGGAATTAGTAAATTCGTTGACGACAGAAGGAGCAAGATAACGACCACAGGGAGGGTGGTTTATCAACGGCAAAATATAGATCGGAAGAGCACACGTCTGAACTCCAGTCACTGACAGCTATCTCGTATGCCGTCTTCTGCTTGAAAAAAAAAAAAAAAAAAAAGCGTAAAGAAGCTAACTCAGTCATAAACTGCAGAAAGTATAACGTCCAACGTCGACGCGTACACAGGAGAA
+
CCCCEFFFFFFFGGGGGGGGGGHHHHHHHHHHGHHHHHGGGGGHHHHHHHHHHHHHHHGGGGGHHHHGFGGGEGGGGHHHHHHHGGGGGHGFGHHHHHHHGGGGHHHHHHHGHHHGHHHHHHHHHHHHHGHHHHHHHHFHHHGGHHHHGGGHGHHHHHHHHHFHHGGGGE-9----<<--..<9.9.11./001:/::<0110<111011000</001111:1.<..910...---------.10......
@M03495:530:000000000-LYBTV:1:1105:15877:17959 1:N:0:TGACAGCT+CCTACGGG
GTCAGCATGTGAGCTTTGGAGTGAAATCTCTTGTCTTAAGGAATAAAGGAAAAAGATTCCGTCGGAGGCTCGGTGCTCTACAGGTTCAACCTTTGTACTCTATTATTGCCTCACATTCCATCTCTTGTGAAAATATATTTGATTGGCTTTTCTGCAGGTTGTTTGCCAGGACTTTCCAAGACCTCCACTAGAAAACACAATAAACTTTTTGGAAGCTGGACAACTATCTTCATTTTTCAGAAACAGTGAAC
+
CCCCCFFFFFFFGGGGGGGGGGHHGHHHHHHHHHHHHHHHHHGHHHHHHHHHHHGGHHHHHHHGGGGEGHHGGEFGHHHHHHHHHHHHHHHGHHHHGHHHHHHHHHHHHHHHHHHHHHHGHHHHHHHHHHHHHHHHHHHHHHHHHGHHHHHHHHEHEFHHHGHHHHHHHHHHHHHHHHHGGHHHHHGHHHGFDGGHHGHGHH0=GHHHHHGGGFHEBHCCHGHGHHHHHGGFFFFFC/C0F0FFFF;BFG0
@M03495:530:000000000-LYBTV:1:1105:16389:17965 1:N:0:TGACAGCT+CCTACGGG
GTCAGCATGTGAGCTTTGGTCCAGCCTGAGTCCCTGGTTTATCAACGGCAAAATATAGATCGGAAGAGCACACGTCTGAACTCCAGTCACTGACAGCTATCTCGTATGCCGTCTTCTGCTTGAAAAAAAAAAAAAACTAGAAGTTAGAATACTGCAGTACAAGTCCAATTATACATAATAAATGCGTAATGATGATGATGAGAAATCGTAGTGTCGACACAGATTCTGCATGAGCGTATAGATGTGATACG
+
DCDEEFFFFFFFGGGGGGGGGGHHHGHHHHHHHHHHHHHHHHHHHHGGGGGHHHHHHHHHHHGGGGHHHHHHHGHHHGHHHHHHHHHHHHGGHHHHHHHHFHHHGGHHHHGGGHGHHHHHHHGHHHHGGGFD<//-<1><1111111111=0<=100111<10=1<:C11<<1111:11111<11.....11<11C11111011011..:9./<1..<.-/.01:11111<1000-...<11<1<11111.
@M03495:530:000000000-LYBTV:1:1105:14595:17970 1:N:0:TGACAGCT+CCTACGGG
GTCAGCATGTGAGCTTTGGAGTGAAATCTCTTGTCTTAAGGAATAAAGGAAAAAGATTCCGTCGGAGGCTCGGTGCTCTACAGGTTCAACCTTTGTACTCTATTATTGCCTCACATTCCATCTCTTGTGAAAATATATTTGATTGGCTTTTCTGCAGGTTGTTTGCCAGGACTTTCCAAGACCTCCACTAGAAAACACAATAAACTTTTTGGAAGCTGGACAACTATCTTCATTTTTCAGAAACAGTGAAC
+
CCDDDFFFFFFFGGGGGGGGGGHHHHHHHHHHHHHHHHHHHHHHHHHHHHHHHHGGHHIIHHHGGGGGGHHGGGGGHHHHHHHHHHHHHHHFGHHHHHHHHHHHHHHHHHHHHHHHHHHGGHHHHHGHHHHHHHHHHHHHHGHHHGHHHHHHHHGHHHHHHGHHHGGHHHHHHHHHHHHHFHHHHGHHHGHFGHHHHGHEHHGFHFHHHHGFFGFFHHHGHHHHHHHHGGGGGGGGGGGGFBFFGFBFFB0
@M03495:530:000000000-LYBTV:1:1105:21913:17982 1:N:0:TGACAGCT+CCTACGGG
GTCAGCATGTGAGCTTTGGAATTAGTAAATTCGTTGACGACAGAAGGAGCAAGATAACGACCACAGGGAGGGTGGTTTATCAACGGCAAAATATAGATCGGAAGAGCACACGTCTGAACTCCAGTCACTGACAGCTATCTCGTATGCCGTCTTCTGCTTGAAAAAAAAAAAAAAAAAAAACCGACTAGTCCGTACTGACACAACAAAATATATAGACACTCTATACTACAGTACGTTACAATATTCATTAT
+
CBCCDFFFFFFFGGGGGGGGGGHHHHHHHHHHGHHHHHGGGGGHGHHHHHHHHHHHHHGGGGGHHHHGFGGGEGGGGHHHHHHHGGGGGH2BFHHHHHHHGGGGHHHHHHHGHHHGHHHHHHHHHHHHHHHHHHHHHHBHGHGGGHHHGEGHGHHHHHHHFHHGHGGGGGA-9---9---.9-----011:.....11<0:/......0011111101/0/1111111100111.//:.111111111111
@M03495:530:000000000-LYBTV:1:1105:16585:17982 1:N:0:TGACAGCT+CCTACGGG
GTCAGCATGTGAGCTTTGGTCCAGCCTGAGTCCCTGGTTTATCAACGGCAAAATATAGATCGGAAGAGCACACGTCTGAACTCCAGTCACTGACAGCTATCTCGTATGCCGTCTTCTGCTTGAAAAAAAAAAAAGGAAAGTATGCGGAAGGAGAGGTAGTAACAACCAGATCACAGGGTGAAAGCGGGTTATTATGGCAGCACAAGATGAGTGAAACGTGAACTCCTGTCTCGTGACGCTGGAGATGACGT
+
BABBBFFFFFFFGGGGGGGEGGHHHGHHHHGHHHHHHHHHHGHHHHGGGGGHHHHHHHHGHHGFGGHHHHHHHGHHHGHHHHHHHHHHHF4FGHHHHHHHBHHHGGHHHHGGGHGHHHHHHH0EGHHG<B/</>//00><11111.>-A......</000;0000.....0/;/00../..000/.---..00009/.:9..;....9/////////.;.9.9/9///:////../.....-../////..
@M03495:530:000000000-LYBTV:1:1105:28746:17993 1:N:0:TGACAGCT+CCTACGGG
GTCAGCATGTGAGCTTTGGTCCAGCCTGAGTCCTGGTTTATCAACGGCAAAATATAGATCGGAAGAGCACACGTCTGAACTCCAGTCACTGACAGCTAACTCGTATGCCGTCTTCTGTTTGAACAAAAAAACAATCCTGTCTTGATGACCTCCTACATCATCAATTAAACAATACATACCTTTCGGTATTCATGGCGCACGGATTTTATCTATTTTAATTCTGGATGATCCGGAACTAACTATTTTCTCTG
+
A>A>>CD1BDDD11AAF1EGAEG10F000BFGH310B1B1A2B2F0EEE/AGFGGHF2A1F/?F?GE010BFE0/0/EG1DBG112111BBE111/1@101B/0>B02B/?@0F2BF2B1B>E1100B?/</??D1@D111@212@221@11<C11?1?111@<<11>=1<.1<1><110>=1<.-<..0=0<0<.-.;;---.90;00;;090;000;0;FF000//9009-.--0/9//9B/9//////
@M03495:530:000000000-LYBTV:1:1105:5505:17995 1:N:0:TGACAGCT+CCTACGGG
GTCAGCATGTGAGCTTTGGAGTGAAATCTCTTGTCTTAAGGAATAAAGGAAAAAGATTCCGTCGGAGGCTCGGTGCTCTACAGGTTCAACCTTTGTACTCTATTATTGCCTCACATTCCATCTCTTGTGAAAATATATTTGATTGGCTTTTCTGCAGGTTGTTTGCCAGGACTTTCCAAGACCTCCACTAGAAAACACAATAAACTTTTTGGAAGCTGGACAACTATCTTCATTTTTCAGAAACAGTGAAC
+
CBBCCFFFFDFFGGGGGGGGGGHHGHHHHHHHHHGHHHHHHEGHGHHHHHHHHHGGHHHHHGHGGGGGGHHGGEGGGHHHHHHGHHHHHHHGGFHHHHGHGHHHHHHHGHHHHHHHHHHHHHHHHGHGHHHHHHGHHHHHHHHHHEFFHHHHHHHHFHHHHGHHHHHGHHGHHHHGHFFHHHHHHHGHHFHDGHFHGGHGHHDGHEHHHHGFHHHEHHCGFGHHHGHFHHFFFFF0BFGFF9FGFG9C0C0
@M03495:530:000000000-LYBTV:1:1105:10193:17997 1:N:0:TGACAGCT+CCTACGGG
GTCAGCATGTGAGCTTTGGTCCAGCCTGAGTCCTGGTTTATCAACGGCAAAATATAGATCGGAAGAGCACACGTCTGAACTCCAGTCACTGACAGCTATCTCGTATGCCGTCTTCTGCTTGAAAAAAAAAAAAGAAAGTACAGGGAGCACGTAATGAAAGTAAGAAAACATTAACAATTCTATCTTTCATATGCACTACTTAACAGATACACTATCTTGAGCACAGTCGCACACTACAGATCATTGTGTTT
+
BBBCBFFFFFFFGGGGGGGGGGHHHGHHHHHHHHHHHHHHHHHHHGGGGGHHHHHHHHHHHGGGGHHHHHHHGHHHGHHHHHHHHHHHHHEGHHHHHGFGHHHGGHHHHGGGHGHHHHHHHHHHHHGGGC@<>//0?11>1110.....0-<<..000000<0000//:;000000:00;<00000000000090000/0090;00/00;000/00;000000.//90.--9-.///00000000000///
@M03495:530:000000000-LYBTV:1:1105:5792:18013 1:N:0:TGACAGCT+CCTACGGG
GTCAGCATGTGAGCTTTGGTCCAGCCTGAGTCCCTGGTTTATCAACGGCAAAATATAGATCGGAAGAGCACACGTCTGAACTCCAGTCACTGACAGCTATCTCGTATGCCGTCTTCTGCTTGAAAAAAAAAAAAAAAACCACACACAAATCTGACACTCACATCTACTAATAAAACTCATCAAGAGAAACAACTACATATAAAACTCTCGATGTCAACACAGCCAGAAAAACCACGTAACAAATGTACAAT
+
DCDDEFFFFFFFGGGGGGGGGGHHHGHHHHHHHHHHHHHHHGHHHHGGGGGHHHHHHHHHHHGGGGHHHHHHHGHHHGHHHHHHHHHHHHGHHHHHHHHHGHHHGGHHHHGGGHGHHHHHHHHHHHHGGGDCC//><-..<.<.<..<.10111<000:<00::1<111111111000:1<100<./:0/:..000:11<1111000<0.0/<<11100......../0/:....../<.10.11111111
@M03495:530:000000000-LYBTV:1:1105:21841:18018 1:N:0:TGACAGCT+CCTACGGG
GTCAGCATGTGAGCTTTGGAGGATCACAAATCCGCGATGAATACCTGCAAAATCTGGTGCCGTTTAAAGAGGGCGATGAGTACGAATCGAAAGATCTGGCGGAACTGAACCGCCGACTTTCTGCTACCGGCTGGTTTATCAACGGCAAAATATAGATCGGAAGAGCACACGTCTGAACTCCAGTCACTGACAGCTATCTCGTATGCCGTCTTCTGCTTGAAAAAAAAAAAAAGAATATGACAAATAGACGG
+
CBCDDFFFFFFFGGGGGGGGGGGHHHHHHHHHHGGGGGGHHHHHHHHHHHHHHHHHHGHHHGGGHHHHHHHHGGGGGGHHHHHGGHHGHHHFGHHHHHHHGGGGGHHHHHHGGGGGGGGHHHHHHHHHGGGGGGCGHHFFHHHGGGGGHHHGFGGGCCGGGGGFFGFAB??<EGGEGGGGGGGGGFFFFGGB<E0B<<BF..9<BFFFDFFBBBBBFFF.<:BABADF@<--...:1111101:11010..
@M03495:530:000000000-LYBTV:1:1105:6631:18056 1:N:0:TGACAGCT+CCTACGGG
GTCAGCATGTGAGCTTTGGAGTGAAATCTCTTGTCTTAAGGAATAAAGGAAAAAGATTCCGTCGGAGGCTCGGTGCTCTACAGGTTCAACCTTTGTACTCTATTATTGCCTCACATTCCATCTCTTGTGAAAATATATTTGATTGGCTTTTCTGCAGGTTGTTTGCCAGGACTTTCCAAGACCTCCACTAGAAAACACAATAAACTTTTTGGAAGCTGGACAACTATCTTCATTTTTCAGAAACAGTGAAC
+
AA>A?FFFFFFFGGGFGG4GGGHHHHHHHHHHFGGHHDBFGGAGHHHHHHCHGGGGHGHHHGHGCCGGDEGCC>EEHHFDHHFHGHHGHHHHFHHHGHHHHGHHHGHHHGHHHHGEHHHHHGHHHHHHHGHHGHHHHHGHHHHHHHGGHFFHFG1GHHGHHGAGHHHHHHHHHGFHFHB<CHHHHHHHHGHG1>CGF<GAGBDBFHGHGHGGEGGHGHFFCCCCGFHFHHFBFBCFFBFBFFFFFGBCBB0
@M03495:530:000000000-LYBTV:1:1105:13791:18069 1:N:0:TGACAGCT+CCTACGGG
GTCAGCATGTGAGCTTTGGAGTGAAATCTCTTGTCTTAAGGAATAAAGGAAAAAGATTCCGTCGGAGGCTCGGTGCTCTACAGGTTCAACCTTTGTACTCTATTATTGCCTCACATTCCATCTCTTGTGAAAATATATTTGATTGGCTTTTCTGCAGGTTGTTTGCCAGGAAGGTCGTGATTGCTGGAGCAGGTATGATATAATTCTAGGATTTGACAGATGAATAATTTACATATATATCTAACTTTGAT
+
CCCCCFFFFFFFGGGGGGGGGGHHHHHHHHHHHHHHHHHHHGGGHHHHHHHHHHGGHHHIHIHGGGGGGHHGGGGGHHHHHHHHHHHHHHGGHHHHHHHHHHHHHHHHHHHHHHHHHHHGHHHHHHHHHHHHHHHHHHHHHHHHHHGHHHHHHHGHHHHHHGHHHHHHHHHHFGHHGGGGHHHGHHHHHHGHECHHGHHHGH=DGHHHHHFDHGGEHFGBGFG:GFHHHHHGFHCCFGGGGGGFFFFFC90
@M03495:530:000000000-LYBTV:1:1105:19004:18088 1:N:0:TGACAGCT+CCTACGGG
GTCAGCATGTGAGCTTTGGAGGGCAAGAAGTGGTTGTGACATTGCTATGGCAGCTAGAGCCATGGTTTATCAACGGCAAAATATAGATCGGAAGAGCACACGTCTGAACTCCAGTCACTGACAGCTATCTCGTATGCCGTCTTCTGCTTGAAAAAAAAAAAAAAAGTAAGAGAACAAGAGCGTAGTGACCATGTAGGACAACACAGAAATCGCAACCGACAGTGTGTGCTAGCACCTATCGTGGCAGTACA
+
BBCCCFFFFFFFGGGGGGGGGGGGGGGHHHFGHHGGGGHHHHHHHHHHHHHHGGHHHHHHHHHHHFGHHHHHHHGGGFGHHHHHHHHGHHGGGGHHHHHHHGGHHGHHHHHHHHHHHHHHGHHHHHHGCHHHFGHHHHGGGHGHGHHHHHHHHHHGGGCC-<---.:111:0/00</<<./-..-./1<<0011:1000/......<0011....-.--<--0111<.1<:1000./0<0./<.-/./11<
@M03495:530:000000000-LYBTV:1:1105:17189:18092 1:N:0:TGACAGCT+CCTACGGG
GTCAGCATGTGAGCTTTGGAATTAGTAAATTCGTTGACGACAGAAGGAGCAAGATAACGACCACAGGGAGGGTGGTTTATCAACGGCAAAATATAGATCGGAAGAGCACACGTCTGAACTCCAGTCACTGACAGCTATCTCGTATGCCGTCTTCTGCTTGAAAAAAAAAAAACAACAACAACAGATACGAATAGATATGCTTACAGAAACGATGATATAGAGTTAGAATAGATGTCCGAGATAATTGCATA
+
CBBCCFFFFFFFGGGGGGGGGGHHHHHHHHHHGHHHHHGGGGFHHHHHHHHHHHHHHHGGGGGHHHHGGGGGFGGGGHHHHHHHGGGGGHGBGHHHHHGHGGGEHHGHHHHGHGHGHHHHHHHHHHHHHHGHHHGHGHFHHHGGHHHHGGGHGHHHGHGHFHHHHGGGCEA-..;...:.:../;000.....000:;00900000000/...:0000000909000090900:;00..9-.000000000
@M03495:530:000000000-LYBTV:1:1105:16504:18100 1:N:0:TGACAGCT+CCTACGGG
GTCAGCATGTGAGCTTTGGAATTAGCTGGTTTATCAACGGCAAAATATAGATCGGAAGAGCACACGTCTGAACTCCAGTCACTGACAGCTATCTCGTATGCCGTCTTCTGCTTGAAAAAAAAAGAAAACTGCCTAACTAGAGTATCGGAGAGGAGGGCGGAACTACAAGTGTAGAGGTGAAATACGCAGATATTTGTAGGACTGCAGATAGAGAAGTCAGCTCACTGGACAGATACTGACGCTGAAGCGCG
+
BBABAFFFFFFFGFFGFGBGGGHFHCGHGFGFHHHFFGFGEE22FGGHHFFHHGGACEHFGCHFHGHHHGDFF5FGFGFGGHHHHHFHGH3B?4@?F>FGGFF?EHFGE444BGBG33?//<///BBFB@FB2FG2G2GHDCFD1?/>A@<..0>.-A-;@C?0;/;00;09;00CB/.909C0:...;9:BFGFE0099F//.///BB/F99/9/;B/;//B/BF/B/AFFFFBFFB;/9AAA.///9--
@M03495:530:000000000-LYBTV:1:1105:2587:18128 1:N:0:TGACAGCT+CATACGGG
GTCAGCATGTGAGCTTTGGTCCAGCCTGAGTCCCTGGTTTATCAACGGCAAAATATAGATCGGAAGAGCACACGTCTGAACTCCAGTCACTGACAGCTATCTCGTATGCCGTCTTCTGCTTGAAAAAAAAAAAAAAAAAGACACATATTACTTATCAATAACATTAGGTATTGAAAAATCACACATGTGACTGCACAGCTCTAACCCTTGACTACCTAACGCTGATGGTACTATGAGTTCCGTTTGCCATC
+
BBCCCFFFFFFFGGGGGGGGGGHHHGHHHHHHHHHHHHHHHHHHHHGGGGGHHHHHHHHHHHGGGGHHHHHHHGHHHGHHHHHHHHHHHHGGFGHGHHHH3GHHFFGHHHGGGHGHHHHHHHGHHHHGGGCC>><<-<-..</</0<<00000000000<000<0000000000000..00000<<000::00/00</.000000:..</0000//000/.-...<000000<0<000000.<0/.0:000
@M03495:530:000000000-LYBTV:1:1105:16062:18129 1:N:0:TGACAGCT+CCTACGGG
GTCAGCATGTGAGCTTTGGAATTAGTAAATTCGTTGACGACAGAAGGAGCAAGATAACGACCACAGGGAGGGTGGTTTATCAACGGCAAAATATAGATCGGAAGAGCACACGTCTGAACTCCAGTCACTGACAGCTATCTCGTATGCCGTCTTCTGCTTGAAAAAAAAAAAACACAACAACTAAAAAACATACCTGAAATCTACTAGAGTACACATGAGCAGAAGTTAAATGCAGAAAGTAAAAGTACATT
+
DCDDCFFFFFFFGGGGGGGGGGHHHHHHHHHHGHHHHHGGGGGHHHHHHHHHHHHHHHGGGGGHHHHGGGGGGGGGGHHHHHHHGGGGGHHGHHHHHHHHGGGGHHHHHHHGHHHGHHHHHHHHHHHHHHHHHHHHHHFHHHGGHHHHGFGHGHHHGHHHEHHHGGGGGC<-....<....00:000-..:1</10/0<11:1111100111110000000///011111111111/00<1111101<1B1
@M03495:530:000000000-LYBTV:1:1105:10819:18156 1:N:0:TGACAGCT+CCTACGGG
GTCAGCATGTGAGCTTTGGATTAGTAAATTCGTTGACGACAGAAGGAGCAAGATAACGACCACAGGGAGGGTGGTTTATCAACGGCAAAATATAGATCGGAAGAGCACACGTCTGAACTCCAGTCACTGACAGCTATCTCGTATGCCGTCTTCTGCTTGAAAAAAAAAAAGAGGCTGGAGTGGGTCGCAGCCACCAGTGGCAGTGGAGGCCATACAAATGTAGCAGAGTCCGTGAAGGGCCGGCATACCAT
+
AAAAAFDDFDDDFCGGGGGGGGFHHGFHHHHGEGEHHGEEEA3FGHHHHHGHHHHHHGGGGEHHHHGFEGG>F@BFGHFG4BGEGGEFFBHGHBFHHFEEEFGFHHFHHHGHHHGFHCGGHHFGGHFHHHFHFEGHHBDGGFDBGFHF/<CFHHHHHFHABF1CCCC@DB.=/.....:./.:.9:--9.-......///..9////.;.../9.;////9//99//A///;.;..//..:99---;//:/
@M03495:530:000000000-LYBTV:1:1105:9304:18162 1:N:0:TGACAGCT+CCTACGGG
GTCAGCATGTGAGCTTTGGAATTAGTAAATTCGTTGACGACAGAAGGAGCAAGATAACGACCACAGGGAGGGTGGTTTATCAACGGCAAAATATAGATCGGAAGAGCACACGTCTGAACTCCAGTCACTGACAGCTATCTCGTATGCCGTCTTCTGCTTGAAAAAAAAAAAAAAAAACATCCATAGAATCAGAATGTGAGAGACGATGACGAACATCGACGGCATGAAGATGCAGTTAGATAGCATACAGA
+
CCCDDFFFFFFFGGGGGGGGGGHHHHHHHHHHGHHHHHGGGGGHHHHHHHHHHHHHHHGGGGGHHHHGGGGGFGGGFHHHHHHHGGGGGHHFHHHHHHHHGGGGHHHHHHHGHHHGHHHHHHHHHHHHHHHHHHHHHDGHHHGGHHHHGEGHFFHGHHHHHFGGFGGG?CA<-<--<..00/0110:1111<0111111:10./.<<.10..9--10.<------.<:1111:0:1111111111<10011
@M03495:530:000000000-LYBTV:1:1105:2521:18163 1:N:0:TGACAGCT+CCTACGGG
GTCAGCATGTGAGCTTTGGTCCACCTGATCCTGGTTTATCAACGGCAAAATATAGATCGGAAGAGCACACGTCTGAACTCCAGTCACTGACAGCTATCTCGTATGCCGTCTTCTGCTTGAAAAAAAAAAAAAGACAAAACGCACTAAACTGTCTTCAATTCTAAAATCAACCACCGGAAAACCTCCACGTAACTATGTCTTGTGCCTAGTCACCACCCTCCCTACTAGCATCCATCACGACCACAGCCTCT
+
ABBBBFFFFDFBFFGGFGGAGGHGGHHGHHHHHFFFFBFDGF3EEEEGHFHHHHHHHHGG?FGHFHHHFFGBAGEHFGFFHHHHFFGHHBFBGGHFFFGHGF?GFHHE>EEFHHHHHHFGBGHFGDGCG/<<//?0<0><-----0/0/<00<=<00<00=0;:000::0/.;...-;9;//.//9/:.9/..009090090;0/;/99//////..9...../;///9/9/9B///9..-;-.A..9../
@M03495:530:000000000-LYBTV:1:1105:21444:18169 1:N:0:TGACAGCT+CCTACGGG
GTCAGCATGTGAGCTTTGGAGTGAAATCTCTTGTCTTAAGGAATAAAGGAAAAAGATTCCGTCGGAGGCTCGGTGCTCTACAGGTTCAACCTTTGTACTCTATTATTGCCTCACATTCCATCTCTTGTGAAAATATATTTGATTGGCTTTTCTGCAGGTTGTTTGCCAGGACTTTCCAAGACCTCCACTAGAAAACACAATAAACTTTTTGGAAGCTGGACAACTATCTTCATTTTTCAGAAACAGTGAAC
+
BBCCDFFFFFFFGGGGGGGGGGHHHHHHHHHHHHHHHHHHHGHHHHHHHHHHHHGGHIHHHHHGGGGGGHHGGEGGHHHHHHHHHHHHHHGFHHHHHHHHHHHHHHHHHHHHHHHHHGHHHGHHHHHHHFHHHHHHHHHHHFHHHHHHHHHHHHHHHHHHHGHHHGHHHHHGHHHGGHFHFHHFHHHHGHG<=GHGFGHGHH<DHHHHHHGEBGFGHHFCGHHHHEHHHHGGFGGGGGGFBCBFGFCF1C:
@M03495:530:000000000-LYBTV:1:1105:6159:18176 1:N:0:TGACAGCT+CCTACGGG
GTCAGCATGTGAGCTTTGGTCCAGCCTGAGTCCTGGTTTATCAACGGCAAAATATAGATCGGAAGAGCACACGTCTGAACTCCAGTCACTGACAGCTATCTCGTATGCCGTCTTCTGCTTGAAAAAAAAAAAAAACAAAAAAAAAGCAAGAGATACACAGTGTAAGATACAATGAGAATAAAATGCATAAGACCGTTCTCAACATGTAACACATTTGAAATGCTCAACATAGTCTTGCAAGATACAGTAGA
+
CCCCCFFFFFFFGGGGGGGGGGHHHGHHHHHHHHHHHHHHHHGHHGGGGGHHHHHHHHHHHGGGGHHHHHHHGHHHGHHHHHHHHHHHHHGGHHHHHGHFHHHGGHHHHGGGHGHHHHHHFGHHHHGGGGF/><><.<0<.-<-;..:///./000<00.00:000;00;000000000;00;0000000000:-../.::0/0/0:00000.0000;00000:0:0/0/:0000000000/000000000
@M03495:530:000000000-LYBTV:1:1105:8053:18180 1:N:0:TGACAGCT+CCTACGGG
GTCAGCATGTGAGCTTTGGAATTAGTAAATTCGTTGACGACAGAAGGAGCAAGATAACGACCACAGGGAGGGTGGTTTATCAACGGCAAAATATAGATCGGAAGAGCACACGTCTGAACTCCAGTCACTGACAGCTATCTCGTATGCCGTCTTCTGCTTGAAAAAAAAAAAAACAATCCAATAAAAAAATTTCAAACTCGTATAGCACGTACTATGTGAGTAGATCTACATTCTGTCAGGGAAGAAGTTGT
+
CCCCEFFFFFFFGGGGGGGGGGHHHHHHHHHHGHHHHHGGGGGHHHHHHHHHHHHHHHGGGGGHHHHGFGGGEGGGGHHHHHHHGGGGGHHFGHHHHHHHGGGGHHHHHHHGHHHGHHHHHHHHHHHHHHHHHHHHHHHHHHGGHHHHGGGHGHHHHHHHGGHFHGGGCG999...00/0010<11<--.01111100<.../01110-./..111<111111<11111:111111111/.....//111<
@M03495:530:000000000-LYBTV:1:1105:14483:18183 1:N:0:TGACAGCT+CCTACGGG
GTCAGCATGTGAGCTTTGGAGTGAAATCTCTTGTCTTAAGGAATAAAGGAAAAAGATTCCGTCGGAGGCTCGGTGCTCTACAGGTTCAACCTTTGTACTCTATTATTGCCTCACATTCCATCTCTTGTGAAAATATATTTGATTGGCTTTTCTGCAGGTTGTTTGCCAGGACAGGTCGTGATTGCTGGAGCAGGTATGATATAATTCTAGGATTTGACAGATGAATAATTTACATATATATCTAACTTTGA
+
CBBCBFFFFFFFFGGGGGGGGGHHHHHHHHHHHHHHHHHHHG3FHHHHHHGHHHGGGHHHGGHGGGGGGHHGGEEEHHHHGHHHHHHHHGBFEHHGFFHHHHHHHHHGFHHHGGGHGHEHFHHGHHHHHHHHGGGHHHHHHHHHHHFHHGHGHHFHHHHHHEHHHHHHHHEGFFGFFAGGHHFGHHHEFHGFGFGHDCGGBGGHHHHGFHHHGHHHHHFFHHHHHHGCGGHHGHHHGFFFFGGGFFGFCF0
@M03495:530:000000000-LYBTV:1:1105:8586:18225 1:N:0:TGACAGCT+CCTACGGG
GTCAGCATGTGAGCTTTGGAATTAGTAAATTCGTTGACGACAGAAGGAGCAAGATAACGACCACAGGGAGGGTGGTTTATCAACGGCAAAATATAGATCGGAAGAGCACACGTCTGAACTCCAGTCACTGACAGCTATCTCGTATGCCGTCTTCTGCTTGAAAAAAAAAAAAAAAACATCAAACAACGCGCACGATGCTAAGCGACACGATTAAAGCTAGGCAATCATACAACTCTCATAGCGGTGGATCG
+
CBCDCFFFFFFFGGGGGGGGGGHHHHHHHHHHGHHHHHGGGFGHHHHHHHHHHHHHHHGGGGGHHHHGGGGGEFGGGHHHHHHHGGGGGHHFGHHHHHHHGGGGFHHHHHHGHHHGHHHHHHHHHHHHHHHHHHHHHDCHHHFFHHHHGGGHGHHHHHHHHHHHHGFGGA----<<..00:000...-<-----....0000/-.---.-...<00<000./0.00000:0:<0:0000000<-.-..00.
@M03495:530:000000000-LYBTV:1:1105:16067:18242 1:N:0:TGACAGCT+CCTACGGG
GTCAGCATGTGAGCTTTGGAGTGAAATCTCTTGTCTTAAGGAATAAAGGAAAAAGATTCCGTCGGAGGCTCGGTGCTCTACAGGTTCAACCTTTGTACTCTATTATTGCCTCACATTCCATCTCTTGTGAAAATATATTTGATTGGCTTTTCTGCAGGTTGTTTGCCAGGACTTTCCAAGACCTCCACTAGAAAACACAATAAACTTTTTGGAAGCTGGACAACTATCTTCATTTTTCAGAAACAGTGAAC
+
CBCDDFFFFFFFGGGGGGGGGGHHHHHHHHHHHHHHHHHHHGGHHHHHHHHHHHGGHHIIHHHGGGGGGHHGGGGGHHHHHHHHHHHHHHHGHHHHHHHHHHHHHHHHHHHHHHHHHHHHHHHHHHHHHHHHHHHHHHHHHHHHHHHHHHHHHHHHGHHHHGHHHHHHHHHHHHHHHHHHHHHHHHHHHHHFHHHHHCGEFHGHHHHHHHGGHGFHHHGHHGHHHHHHHGGGGFGGGGGFGFFFFG<CCFB
@M03495:530:000000000-LYBTV:1:1105:15204:18244 1:N:0:TGACAGCT+CCTACGGG
GTCAGCATGTGAGCTTTGGAATTAGCTGGTTTATCAACGGCAAAATATAGATCGGAAGAGCACACGTCTGAACTCCAGTCACTGACAGCTATCTCGTATGCCGTCTTCTGCTTGAAAAAAAAAAAAAAAAACTACAATTTATTGTAATGAATATAAAATAACAAAAGATAAATATACTATTAAAACTAAAAATAACAGACCAATACATATGTGAAGTAACAAGCCTGTGATCTTGTGCTTATGCGCTCTCC
+
CCCCCFFFFFFFGGGGGGGGGGHHHHHHHHHHHHHHHHGGGEEGGHHHHHHHHHGGGGHHHHHHHGHHHGHHHHHHHHHHHHHHHHHHHHGHEGFHGGHHHHGGGHGHHHGHHHHHHHHGGGFCC///><-.00<0<00000=0=0<0000000000;;0000:../.00009;00;0000000000009;0.009009../;0000000:00:;00;0000/..0.00000000000:09000..-..0/
@M03495:530:000000000-LYBTV:1:1105:21546:18245 1:N:0:TGACAGCT+CCTACGGG
GTCAGCATGTGAGCTTTGGAGGGCAAGAAGTGGTTGTGACTGGTTTATCAACGGCAAAATATAGATCGGAAGAGCACACGTCTGAACTCCAGTCACTGACAGCTATCTCGTATGCCGTCTTCTGCTTGAAAAAAAAAAAACAAACAAAGAATATGCGATCACTATAAGATTATTGACAACAGCTCATGATGTTACATTTAGAATGGCACTGATAAGTATCGTTAGGAAGTATGCAGTAACACTTGACTAGA
+
BABCCFFFFFFFGGGGGGGGGGGGGGGHHHGHHHGGGGHHHHDGFHHHHHHHGGGGGHHHHHHHHHHHGGGGHHHHHHHGHHHGHHHHHHGGGHHHHHHHHHHGHHHHHHGGHHHHGGGHGHHHGHHHGGHGHGGGGG<-<..0.0..//.00=00..<../00<00000000000000..9.000000000000000000:0000//0//090009000.9.../00.0000000;000000:0000000
@M03495:530:000000000-LYBTV:1:1105:2926:18261 1:N:0:TGACAGCT+CCTACGGG
GTCAGCATGTGAGCTTTGGAGTGAAATCTCTTGTCTTAAGGAATAAAGGAAAAAGATTCCGTCGGAGGCTCGGTGCTCTACAGGTTCAACCTTTGTACTCTATTATTGCCTCACATTCCATCTCTTGTGAAAATATATTTGATTGGCTTTTCTGCAGGTTGTTTGCCAGGACTTTCCAAGACCTCCACTAGAAAACACAATAAACTTTTTGGAAGCTGGACAACTATCTTCATTTTTCAGAAACAGTGAAC
+
BABBBFFFFFFFFGGGGGCGFGFFHHHHHHHFHHHHHHBFFAAFGHFHHHGHGHGGGHHHGGGGGGGGGGHGGEEFHHHHHHHHGHHHHFFFFHHHHGFHHGHHHHFHGHHHHHHFHHHHHHGHHGHHHHHF3FGHHHHHHGHGDGGHGGGGHGHHHEHHHBGFHHHHHEHHHHHHGGBF0FGHHFGHGHBG1GFG.CE.DGDDGHFFHHGGHHGGHHHHGHFEHHFFFGBBFF0;;FGF;0;FGGBBCF0
@M03495:530:000000000-LYBTV:1:1105:17763:18275 1:N:0:TGACAGCT+CCTACGGG
GTCAGCATGTGAGCTTTGGAGGGTGGTTTATCAACGGCAAAATATAGATCGGAAGAGCACACTCTGAACTCCAGTCACTGACAGCTATCTCGTATGCCGTCTTCTGCTTGAAAAAAAAAAAAAACAACACTATACTCGATTAATTCGGTGACTGCAGTCTTAATTTCGTCTTTATTATTCACTACATTTATATGTTGATGCTACTTACTATTAATTTGTATATACTTTTATCTTATCAGCTAGTGTTCTAT
+
CBCDDFFFFFFFGGGGGGGGGGGEGGGGHHHHHHHGGGGGHHHHHHHHHHHGGGGHHHHHHHHHHHHHHHHHHHHHHHHHHHHHHHHHGHHGGGHHHHGGGHGHHHHHHGHGHHHGGGG/<></..<.<.1011111.</1.11<<.....011/00:0111:1111/...9111111111111/011:1111111111::<11:<1111111111<11111<1111111111111:110<1001111111
@M03495:530:000000000-LYBTV:1:1105:5132:18282 1:N:0:TGACAGCT+CCTACGGG
GTCAGCATGTGAGCTTTGGATGGTTCTGGTTTATCAACGGCAAAATATAGATCGGAAGAGCACACGTCTGAACTCCAGTCACTGACAGCTATCTCGTATGCCGTCTTCTGCTTGAAAAAAAAAAACAATATTTTTTCTATTACTCTACTTATCGATACACTTCATCTTTTTCACTTTTCTCATCTTGCTTCTCCATTTCATTTTTTTTTTTTTTTTGTTTCTCGTTTATTTCTATTCTCATTCTTCTGTCT
+
CCCDDFFFFFFFGGGGGGGGGGGHHHHHHHHHHHHHHHGGGGFHHHHHHHHHHHGGGGHHHHHHHGHHHGHHHHHHHHHHHHHHHHHHHHFGGHHHGGHHHHGGGHGHHHHHHEBGHHHGGGF?/?//2222?11/=??111@11><111111.>.>-00=0000000=00/0000000:00000000:000000<0000:0000<-------9-<-///<00.....0000000<<:<00000<000:00
@M03495:530:000000000-LYBTV:1:1105:20331:18290 1:N:0:TGACAGCT+CCTACGGG
GTCAGCATGTGAGCTTTGGAGTGAAATCTCTTGTCTTAAGGAATAAAGGAAAAAGATTCCGTCGGAGGCTCGGTGCTCTACAGGTTCAACCTTTGTACTCTATTATTGCCTCACATTCCATCTCTTGTGAAAATATATTTGATTGGCTTTTCTGCAGGTTGTTTGCCAGGACTTTCCAAGACCTCCACTAGAAAACACAATAAACTTTTTGGAAGCTGGACAACTATCTTCATTTTTCAGAAACAGTGAAC
+
CCCDCFFFFFFFGGGGGGGGGGHHHHHHHHHHHHHHHHHHHGHHHHHHHHHHHHGGHHHIHHHGGGGFGHHGGEGGHHHHHHHHHHHHHHHGHHHHHHHHHHHHHHHHHHHHHHHHHHHHHHHHHHHHHHHHHHHHHHHHHHHHHHHHHHHHHHHHHHHHHGHHHHHHGHHHHHHHHHHHHGHHHHHHGHHBGHGHGCGFHF<GHHHHHHGFCCGGHHFFHFGHF0GCHHFFFBFGGGGGFCFGGGBF:B:
@M03495:530:000000000-LYBTV:1:1105:20611:18292 1:N:0:TGACAGCT+CCTACGGG
GTCAGCATGTGAGCTTTGGAATTAGCTGGTTTATCAACGGCAAAATATAGATCGGAAGAGCACACGTCTGAACTCCAGTCACTGACAGCTATCTCGTATGCCGTCTTCTGCTTGAAAAAAAAAAAAAAATAAAAAGAGAAAATGTAGCATGTGTGAGAGAGTAGAATCACGGACTGGATCTAAGAAGGAGTGTATGCATAACTGTATAGCGAGCGCCACAATGACAAGATTGAGGAATTAGCTCTGAACGT
+
CCCDEFFFFFFFGGGGGGGGGGHHHHHHHHHHHHHHHHGGGFGHHHHHHHHHHHGGGGHHHHHHHGHHHGHHHHHHHHHHHHHHHHHHHHGHHHHHFGHHHHGGGHGHHHHHHGHHHHHGGGG/<<</-011111..0010/101=11110111.1<10<<CF1111:10.::--../1001<1:1/.:./.<1111<1110:11<1111-<<----....001001.<01000/0/0010/1110110.<
@M03495:530:000000000-LYBTV:1:1105:2856:18292 1:N:0:TGACAGCT+CCTACGGG
GTCAGCATGTGAGCTTTGGTCCAGCCTGAGTCCTCTGGTTTATCAACGGCAAAATATAGATCGGAAGAGCACACGTCTGAACTCCAGTCACTGACAGCTATCTCGTATGCCGTCTTCTGCTTGAAAAAAAAAAAAACACACTCATACAATAACGTTCATACTAAGAACTGTAACAATAATCTCTACAGATCCACCAACAGCAACTGCCTCAGAATGATTATCTACACATGTAGCAACACCGCAACATTCAC
+
CCDDDFFFFFFFGGGGGGGGGGHHHGHHHHHHHHHHHGGHHHHHHHHGGGGGGGHHHHHHHHHGGGGGHHHHHHGHHHGHHHHHHHHHHHGHHHHHHHHHHBGHHFGHHHHGGGHGHHHHHHGGGHHFGCGGC///.>><.0>0111110000.<//00000=0000/0:0:000000<000000:0000:000...../.:/://0/000000000000000000/000000000....-----:/:000
@M03495:530:000000000-LYBTV:1:1105:20727:18296 1:N:0:TGACAGCT+CCTACGGG
GTCAGCATGTGAGCTTTGGAGTGAAATCTCTTGTCTTAAGGAATAAAGGAAAAAGATTCCGTCGGAGGCTCGGTGCTCTACAGGTTCAACCTTTGTACTCTATTATTGCCTCACATTCCATCTCTTGTGAAAATATATTTGATTGGCTTTTCTGCAGGTTGTTTGCCAGGACTTTCCAAGACCTCCACTAGAAAACACAATAAACTTTTTGGAAGCTGGACAACTATCTTCATTTTTCAGAAACAGTGAAC
+
AAABAFFF@BDDFCGGGGFGFEFHFFHHHHHHHFHHHGFGB33BEEDGGGFFHGEEHHHHHGHGGG?EEAGEE?1EFGHFHHHFGGHGHFCFHGHGFGFHFHFFFHHHFDGHHGHGHHHFHHFHFHHFCFGGHFHHFGFHHFGHFHHFFFHGHGHHGHHHEFHHGHGHHGFGHFHGHHFGAHHHGGFGHHHDDFGGHGCFH00=DFHHHG@D/0:.GHBCCCHHGFHFBGFBCFBB9BBFFB//CF999C0
@M03495:530:000000000-LYBTV:1:1105:18524:18298 1:N:0:TGACAGCT+CCTACGGG
GTCAGCATGTGAGCTTTGGAGTGAAATCTCTTGTCTTAAGGAATAAAGGAAAAAGATTCCGTCGGAGGCTCGGTGCTCTACAGGTTCAACCTTTGTACTCTATTATTGCCTCACATTCCATCTCTTGTGAAAATATATTTGATTGGCTTTTCTGCAGGTTGTTTGCCAGGATTTCCAAGACCTCCACTAGAAAACACAATAAACTTTTTGGAAGCTGGACAACTATCTTCATTTTTCAGAAACAGTGAACA
+
BBCCCFFFFFFFGGGGGGGGGGHHHHHHHHHHHHHHHHHHHHHHHHHHHHHHHHGGHHHIHHHGGGGGGHHGGFGGHHHHHHHHHHHHHHHFGHHHHHHHHHHHHHHHHHHHHHHHHHHHHHHGHHHHHHHHHGHHHHHHHHHHHGFGHHHHHHGHHFHHHEHHGGHHHGHHHHHGGHHGHHHHHHGHHHGBGHHHFGEGFHDDHHHHHGGHGHAGHHFHHGHHHHHFHHHGGGGGGGFF0CFFFBFB;BF
@M03495:530:000000000-LYBTV:1:1105:14058:18323 1:N:0:TGACAGCT+CCTACGGG
GTCAGCATGTGAGCTTTGGAGTGAAATCTCTTGTCTTAAGGAATAAAGGAAAAAGATTCCGTCGGAGGCTCGGTGCTCTACAGGTTCAACCTTTGTACTCTATTATTGCCTCACATTCCATCTCTTGTGAAAATATATTTGATTGGCTTTTCTGCAGGTTGTTTGCCAGGACTTTCCAAGACCTCCACTAGAAAACACAATAAACTTTTTGGAAGCTGGACAACTATCTTCATTTTTCAGAAACAGTGAAC
+
CCCDCFFFFFFFGGGGGGGGGGHHHHHHHHHHHHHHHHHHHHHHHHHHHHHHHHGGHIHHHHHGGGGGGHHGGGGGHHHHHHHHHHHHHHHGHHHHHHHHHHHHHHHHHHHHHHHHHHHHHHGHHHHHHHHHHHHHHHHHHHHHHGHHHHHHHHGHHGHHHFHHHHHHGHHHHHHHHHHHGHHHHHHHHHHFDHHHHCG<GHDGHHHHHHGGFFHEFHHHHHHHHGHHHGFGGGGGGGGGGGGGGG<BFF0
@M03495:530:000000000-LYBTV:1:1105:11590:18325 1:N:0:TGACAGCT+CCTACGGG
GTCAGCATGTGAGCTTTGGTTTATCAACGGCAAAATATAGATCGGAAGAGCACACGTCTGAACTCCAGTCACTGACAGCTATCTCGTATGACGTCTTCTGCTTGAAAAAAAAAAAAACACTCAACCATCAACCCTAATACCAATACAATAACGAAGAACAAGTGAGCTGTCACACTGAATATGCATAACTAATACATCAATGGCATAGCTAGGCGTCATGACATATGATCCATCCTGAGTACTAGGAAAGC
+
CABCCFFFFFFFGGGGGGGGGGHHHHHHGGGGGHHHHHHHHGFHGGGGHHHHHHHGHHHGHHHHHHHHHHHHHHHHHHHHHHBGHHGGHH4BEFGHGHHHHHHHGHHHGEFEC<>/>//0200100?111100.00<1>F>111111110<0.<<..<////0000000000000/00000:000;9;000009;;00;0000;/0000000./-.-..000900000000000.00;/000000/00/.;
@M03495:530:000000000-LYBTV:1:1105:6495:18344 1:N:0:TGACAGCT+CCTACGGG
GTCAGCATGTGAGCTTTGGAGTGAAATCTCTTGTCTTAAGGAATAAAGGAAAAAGATTCCGTCGGAGGCTCGGTGCTCTACAGGTTCAACCTTTGTACTCTATTATTGCCTCACATTCCATCTCTTGTGAAAATATATTTGATTGGCTTTTCTGCAGGTTGTTTGCCAGGACAGGTCGTGATTGCTGGAGCAGGTATGATATAATTCTAGGATTTGACAGATGAATAATTTACATATATATCTAACTTTGA
+
BBBBBFFFFFFFGGGGGGGGGFGHHHHGGFHHHHHHHHHHGGHHHHHHHHHHHGGGHHHGHFHFGGGGGHHGGEGEHHFHHHHFHHHHFGABGHHGHHHHHHHHHHGHHHHHGGHHHHHGHHHHHHHFHHFGHGHHHHHHHHHHGHG?CGGHGFFFHFFHHAGHHHHHHHHHGGGGFCGGGHHHHHGGFHECGH<GGGGHHHHHHHHHBD0BGHHGCHHHFHHG<CHCGHHHHHHFGGFCBCFGGGGGFG0
@M03495:530:000000000-LYBTV:1:1105:17429:18350 1:N:0:TGACAGCT+CCTACGGG
GTCAGCATGTGAGCTTTGGAGACTGGTTTATCAACGGCAAAATATAGATCGGAAGAGCACACGTCTGAACTCCAGTCACTGACAGCTATCTCGTATGCCGTCTTCTGCTTGAAAAAAAAAAAAAAGTAAACAACCTACACACAGTCAGCGGTAATTGACTTCACAACACCAACCTGTGTTAGTACAATCATATGCATACTAATATATCACGTCATAACTAGTTATCACTAGTCGTCTAGTCAAGTTCAGTT
+
CCCDDFFFFFFFGGGGGGGGGGGHHHHHHHHHHHHGGGGGHHHHHHHHHHHGGGGHHHHHHHGHHHGHHHHHHHHHHHHHHHHHHHHGHFGGHGGHHHHGEGHGHHHHHHHHHHHHGGGFCD//</11??11...>1010<...00000.-<..:0000:00;0;0......../.000/0;000;0000000000;000090;090090.....009:;0000000009090..9..00000090000;0
@M03495:530:000000000-LYBTV:1:1105:3689:18386 1:N:0:TGACAGCT+CCTACGGG
GTCAGCATGTGAGCTTTGGAATTAGGTTGACGACAGAAGGAGCAAGATAACGACCACAGGGAGGGTGGTTTATCAACGGCAAAATATAGATCGGAAGAGCACACGTCTGAACTCCAGTCACTGACAGCTATCTCGTATGCCGTCTTCTGCTTGAAAAAAAAAAAAAAAAAAATGAAATATAAGCTAGATACATAGTTCTAATGTTGTAGAATAACAGACGCGATAGACTTGTCACTGCAACGGACTATGAT
+
CCCCCFFFFFFFFGGGGGGFGGFHHHGHHHHGFGGGHGHGHGGGHHHHHHHGGGGGHHFHGFGGG1FE1FGHHHHHGGGGGGHHHHHHFH?FGGDFEFFHHGHHGHHGGHHHHHHHHHHHHGHFHFHHHFD2GHHAEFGHGCEFHGFGFHGGC0>FGGEGG@:E-9?--9--.0900090000000;00000;0000000000009900:0000000/.-----..0000000009000;0--.--/;000
@M03495:530:000000000-LYBTV:1:1105:6908:18436 1:N:0:TGACAGCT+CCTACGGG
GTCAGCATGTGAGCTTTGGTCCAGCCTGAGTCCTGGTTTATCAACGGCAAATATAGATCGGAAGAGCACACGTCTGAACTCCAGTCACTGACAGCTATCTCGTATGCCGTCTTCTGCTTGAAAAAAAAAAAGAACCGATAAACGACGGGGACGAAGGCGGAATCTACAGAGAGCGTCATGAATACGTTGACAGCCGGTAGAACACCAACCGCGAAGCGGGCTATTATCAATGCAACATACTCTGTGGGCAA
+
BACCCFFFFFFFGGGGGGGGGGHHHGHHHHHHHHHHHHHHHH5GHGGGGGHHHHHHHHHHGGGGHHHHHHHGHHHGHHHHHHHHHHHHHH3FGHHHHGHHGHGGHHHGGEEHFHHHHHHHHHHHHGFGG@>/=00///--.11.<-<--;--:-;...--:-.00;0000//.:-9...000000.0;..009..9---.000/;.....-:---:------9090;00000:000./00090:00/../.
@M03495:530:000000000-LYBTV:1:1105:27072:18446 1:N:0:TGACAGCT+CCTACGGG
GTCAGCATGTGAGCTTTGGAGTGAAATCTCTTGTCTTAAGGAATAAAGGAAAAAGATTCCGTCGGAGGCTCGGTGCTCTACAGGTTCAACCTTTGTACTCTATTATTGCCTCACATTCCATCTCTTGTGAAAATATATTTGATTGGCTTTTCTGCAGGTTGTTTGCCAGGAGCTTTCCAAGACCTCCACTAGAAAACACAATAAACTTTTTGGAAGCTGGACAACTATCTTCATTTTTCAGAAACAGTGAA
+
BABCCFFFFFFFGGGGGGGGGGHHHGHHHHHHHGGHHHHHHDEFHGFHHHHHHHGGHHIHHGGGGGGGGHHGG?EFHHHHHHHHHHHHHHFGHHHHHHGHHHHHHHHHHHHHHHHHHHHHHHHHHHHHHHHHHHHHHGHGHFHHEHHHHHHHGFHHHHHHHFHHHHHHHHHGHHHHHHHHHHHHGHHHHHHHHHHHCGFGGHDGFHHFHHHGGFG/AGHHHGHHHHGHGGGGFFFFGGGFFFBB9FF00;F
@M03495:530:000000000-LYBTV:1:1105:24771:18449 1:N:0:TGACAGCT+CCTACGGG
GTCAGCATGTGAGCTTTGGAATTAGTAAATTCGTTGACGACAGAAGGAGCAAGATAACGACCACAGGGAGGGTGGTTTATCAACGGCAAAATATAGATCGGAAGAGCACACGTCTGAACTCCAGTCACTGACAGCTATCTCGTATGCCGTCTTCTGCTTGAAAAAAAAAAAAACAATAAAAGCGATAGACATATGAGTAGTAGAGACTACTTGCTACAATGCCAATGTCATCGGACAGAATGACAGTACTA
+
DDDDDFFFFFFFGGGGGGGGGGHHHHHHHHHHGHHHHHGGGGGHHHHHHHHHHHHHHHGGGGGHHHHGFGGGEGGGGHHHHHHHGGGGGHFBFGHHHHHHGGGGHHHHHFFGHHHGHHHHHHHHHHHHHHHHHHHHFH1GGHFGHHHHF<EGFHHGGHHHFGHHHGGGGE;-9...:00;00....:.00;0:0000000000000:00/0000000;0;0000000;000:0..--./:000:000:000
@M03495:530:000000000-LYBTV:1:1105:11356:18454 1:N:0:TGACAGCT+CCTACGGG
GTCAGCATGTGAGCTTTGGATGGTTCTGGTTTATCAACGGCAAAATATAGATCGGAAGAGCACACGTCTGAACTCCAGTCACTGACAGCTATCTCGTATGCCGTCTTCTGCTTGAAAAAAAAAAAAAAAAATTCATCCCACTCGGAAAAGATTCTAAGGATGAGCAAAAACAACAAGTAAGAACTTAGATATCAGAGCACTCGCGGATCTCTGCACTGAACCCAGATGTAGCCTAAGACGAATCCAGCGCC
+
BAABBFFFFFFFGGGGGGGGGGGFGHHHHHHHHHHHHHGGGEGHHHHHHHHHHHGGGGHHHHHHHGHHHGHHHHHHHHHHHHHHHHHHHHGGEGHHGGHHHHGGGHGHHHHHHHHHHHHGGGCG///<<>-0/=0000.<..<..:.-/;:00::000/:0:/:;0://....:../009009/;0:0000090;B0/9.//;----:-//;/////////.....///////://://.--..////---
@M03495:530:000000000-LYBTV:1:1105:4179:18467 1:N:0:TGACAGCT+CCTACGGG
GTCAGCATGTGAGCTTTGGAATTAGTAAATTCGTTGACGACAGAAGGAGCAAGATAACGACCACAGGGAGGGTGGTTTATCAACGGCAAAATATAGATCGGAAGAGCACACGTCTGAACTCCAGTCACTGACAGCTATCTCGTATGCCGTCTTCTGCTTGAAAAAAAAAATATCTCGCTTCAGTGACCTTAGGGCTATCACGGGTGTGTCTATAACATCATCCTGCCCTTGTCCTTTATCACCCGCTCTGC
+
A>ABAFFBD@DFEGFCFDFCDGHFFEDAEGG5FF4EFDEGG2AAFGFGEEG3A2FFFGFGGEEHFFGF1E0EEA?ECAFHHGHFGCGGE?0BBE?G4FFG/EFEFHHFGHE/??B/BG1FDGF1>GHF2@1@<GH1B201<FG?GFF1C<<0FGBGHBG10<<0<C-C-:.00000;....9090000;9000./..0/;0..;;;-.;:B/9///;/;/9/9/B/..//;////;/////;..----:;9
@M03495:530:000000000-LYBTV:1:1105:4231:18499 1:N:0:TGACAGCT+CCTACGGG
GTCAGCATGTGAGCTTTGGTCCAGCCTGAGTCCCTGGTTTATCAACGGCAAAATATAGATCGGAAGAGCACACGTCTGAACTCCAGTCACTGACAGCTATCTCGTATGCCGTCTTCTGCTTGAAAAAAAAAAACAAACATCAATAAAACCCATTTACGCATTAATGATATACACAACATGTTGATATAGTCTGAGCGGTCAGTCTGTATGAGCTAGATTAACATTAGATGATGAGTAAAATATTTGTATTG
+
BBCCCFFFFFFFGGGGGGGGGGHHHGHHHHHHHHHHHHHGHGFHHHGGGGGHHHHHHHHHHHGGGGHHHHHHHGHHHGHHHHHHHHHHHHHHHHHHHHHH3FHHGGHHHHGGGHGHHHHHHHCFHHHGGCFD/<?/0/01111111111...01=11.<...0000<00000000.../00000000000000:00--.-./000090000;000;00;0;0;00090000;00000000090000;0000
@M03495:530:000000000-LYBTV:1:1105:17731:18503 1:N:0:TGACAGCT+CCTACGGG
GTCAGCATGTGAGCTTTGGAATTAGTAAATTCGTTGACGACAGAAGGAGCAAGATAACGACCACAGGGAGGGTGGTTTATCAACGGCAAAATATAGATCGGAAGAGCACACGTCTGAACTCCAGTCACTGACAGCTATCTCGTATGCCGTCTTCTGCTTGAAAAAAAAAAAAACATTGTAACCAAATCAACATTACTCCTACTATATACTTATTAATCATTGCTTTTAATATTTGTCTTTTCTTTATTGTT
+
DDDDDFFFFFFFGGGGGGGGGGHHHHHHHHHHGHHHHHGGGGGHHHHHHHHHHHHHHHGGGGGHHHHGGGGGFGGGGHHHHHHHGGGGGHHFGHHHHHHHGGGGHHHHHHHGHHHGHHHHHHHHHHHHHHHHHHHHFHCHHHGGHGGHGGGHGHHHHHHFHCGHHGGGGE9--..0000:00:0..0000/0/:00;0000000;:000;0000:000000000;000000000000000000000000::
@M03495:530:000000000-LYBTV:1:1105:5966:18508 1:N:0:TGACAGCT+CCTACGGG
GTCAGCATGTGAGCTTTGGAATTAGTAAATTCGATAACGACCACAGGGAGGGTGGTTTATCAACGGCAAAATATAGATCGGAAGAGCACACGTCTGAACTCCAGTCACTGACAGCTATCTCGTATGCCGTCTTCTGCTTGAAAAAAAAAAAAAAAGCAAAAGAGCCTACTGGACCAGCTTCGTACCAATATCTACACTCGATATGACCGATCTGACGTGCAAATCGGCAATCATCCATACCATGGTCATTA
+
CCCDCFFFFFFFGGGGGGGGGGHHHGGHHHHHGHHHGHGGGFEHHHHGFEGGEFEEGHHHHHHHGGGGGHHHHHHHHHHHGGGGHHHHHHGEGGHGHHHHHHHHHHHHHHHHHHHHHHHHHHGGGHHHG?CHGHHHHHHHHHGGHGGGGF<<-:-..:/0//.//.:0/000/./..;00;-//..000:000000/0/../.-0:00-9--.000.....0;00..---:0:;00000/:000/00:;00
@M03495:530:000000000-LYBTV:1:1105:17152:18518 1:N:0:TGACAGCT+CCTACGGG
GTCAGCATGTGAGCTTTGGACTCCTGACTGGTTTATCAACGGCAAAATATAGATCGGAAGAGCACACGTCTGAACTCCAGTCACTGACAGCTATCTCGTATGCCGTCTTCTGCTTGAAAAAAAAAAAAACACGTACAAGCAAGACAGCAGGTATGTGGGATGAATGTACTATTACAATACACCCAGACAAGCATCAATCGAAGCGCAAATGCAGTGATGTATCTCCCAGTCGCTATTCGCACTCATACTCC
+
CCDDDFFFFFFFGGGGGGGGGGHHHHHHHHHHHHHHHHFHGEEGGHHHHHHHHHHHGGGGHHHHHHHGHHHGHHHHHHHHHHHHHHHHHH1GHHBHHHFGHHHHGGGHGHHHHHHHHHHHHGECGG<///?0/=0..11.<000<0/./...000000..0.00:0000;000000000:0:/...;.//../0:00:0.:::------000000:;00000;000;/000.-..900/..--//00:000
@M03495:530:000000000-LYBTV:1:1105:10606:18530 1:N:0:TGACAGCT+CCTACGGG
GTCAGCATGTGAGCTTTGGAGTGAAATCTCTTGTCTTAAGGAATAAAGGAAAAAGATTCCGTCGGAGGCTCGGTGCTCTACAGGTTCAACCTTTGTACTCTATTATTGCCTCACATTCCATCTCTTGTGAAAATATATTTGATTGGCTTTTCTGCAGGTTGTTTGCCAGGACTTTCCAAGACCTCCACTAGAAAACACAATAAACTTTTTGGAAGCTGGACAACTATCTTCATTTTTCAGAAACAGTGAAC
+
BABBCFFFFFFFGGGGGGGGGGHHHHHHHHHHHHHHHHHHHHGGHHHHHHHHHHGGHHHHHGHGGGGGGHHGGEGGHHHHHHHHHHHHHHHFGHHHHHHHHHHHHHHHHHHHHHHHHHHHHHHHHHHHHHHHHHHHHHHHHHHHHAHHHHHHHHGHEHHHHGHHHHHHHGGFHHHHHGHHGHFGHHHHHHHFGHGHHHHGHHGFHGHHHHGGEFFEHHHGHGHGHHGBHHGGFFCFFGGFFFGGGG;CBF9
@M03495:530:000000000-LYBTV:1:1105:14751:18547 1:N:0:TGACAGCT+CCTACGGG
GTCAGCATGTGAGCTTTGGAATTAGTAAATTCGTTGACGACAGAAGGAGCAAGATAACGACCACAGGGAGGCTGGTTTATCAACGGCAAAATATAGATCGGAAGAGCACACGTCTGAACTCCAGTCACTGACAGCTATCTCGTATGCCGTCTTCTGCTTGAAAAAAAAAAAGAGATAGTAATGCATAACTGCAATCCATCATAAGTAAAATATTATAACTGCTTACAAGAGATGAGATCGTATGTGAGATG
+
DDDCDFFFFFFFGGGGGGGGGGHHHHHHHHHHGHHHHHGGGGGHHHHHHHHHHHHHHHGGGGGHHHHGGGGGHHGHGHHHHHHHGGGGGHHFGHHHHHHHGGGGHHHHHHHGHHHGHHHHHHHHHHHHHHHHHHHHHFGHHHGGHHHHGEGHGHHHHHHHHHFFHGGG?E@.</<000<:00000:000<00<000/0000:0<0<<00000<0<<0<0<0<0000<00/./0000000.<.//0000000
@M03495:530:000000000-LYBTV:1:1105:21519:18549 1:N:0:TGACAGCT+CCTACGGG
GTCAGCATGTGAGCTTTGGAATTAGTAAATTCGTTGACGACAGAAGGAGCAAGATAACGACCACAGGGAGGGTGGTTTATCAACGGCAAAATATAGATCGGAAGAGCACACGTCTGAACTCCAGTCACTGACAGCTATCTCGTATGCCGTCTTCTGCTTGAAAAAAAAAAAAAAAACATGAAAACATAAGATGTCACTAGACTTGACTTTGAATAGATCAGACATCACAGTAGTACGTACTCCGTAGATAT
+
CCDEDFFFFFFFGGGGGGGGGGHHHHHHHHHHGHHHHHGGGGGHHHHHHHHHHHHHHHGGGGGHHHHGGGGGEFGGGHHHHHHHGGGGGHHBGHHHHHHHGGGGHHHHHHHGHHHGHHHHHHHHHHHHHHHHHHHHHHHHHHGGHHHHGGGHGHHHHHHHGHHHHGGGGG<9<--<9.00:111<.<1<1111<111110011100<11101111<1110000/10000:0111:1./09.10<...<111
@M03495:530:000000000-LYBTV:1:1105:23304:18557 1:N:0:TGACAGCT+CCTACGGG
GTCAGCATGTGAGCTTTGGAATTAGCTGGTTTATCAACGGCAAAATATAGATCGGAAGAGCACACGTCTGAACTCCAGTCACTGACAGCTATCTCGTATGCCGTCTTCTGCTTGAAAAAAAAAAAAACAATAAACAATATCTTGTATCCCGAATTCGATATGATAAAAAATAGCTAATACAGAAGACTCACGGTAGGCGGGAGCAGATCAGCGCGATGGTGATAAGAACAGGCGGCGAGTTCTGAGATAAT
+
CBCCCFFFFFFFGFGGGGGGGGHHHHHHHHHHHHHHHHGGG2AFGGHHHHHHHHGGEGFHHHHHHGHHHGGHHHHHHHHHHHHHHHHHGGGGEGHHGGHHHHGEGHGHGBFHHGHHHHHGGGC?@/<CG/111111<1111<>1111111..-<.=.00.<000000:0-.<0<0000000:0990/0000..9.:.9----9:.//00000.9--:..0;0:90009/9/.;-------.0009009000
@M03495:530:000000000-LYBTV:1:1105:7564:18564 1:N:0:TGACAGCT+CCTACGGG
GTCAGCATGTGAGCTTTGGAGTGAAATCTCTTGTCTTAAGGAATAAAGGAAAAAGATTCCGTCGGAGGCTCGGTGCTCTACAGGTTCAACCTTTGTACTCTATTATTGCCTCACATTCCATCTCTTGTGAAAATATATTTGATTGGCTTTTCTGCAGGTTGTTTGCCAGGACTTTCCAAGACCTCCACTAGAAAACACAATAAACTTTTTGGAAGCTGGACAACTATCTTCATTTTTCAGAAACAGTGAAC
+
CBCCDFFFFFFFGGGGGGGGGGHHHHHHHHHHHHHHHHHHHGHGHHHHHHHHHHGGHIHIHHHGGGGGGHHGGGGGHHHHHHHHHHHHHHFFGHHHHHHHHGHHHHHHHHHHHHHHHHHHHHHHHHHHHHHHHHHHHHHHHHHHHHHHHHHHHHGHGGHHHGHHHHHHHHFHHHHHHHHHEHHHHHHGHHHFDGGHGGHGHGDGHHHHHHG@:GBCHHHEHGHHHGHHHHGGBFFFGGGFFBFGGGC0909
@M03495:530:000000000-LYBTV:1:1105:9211:18571 1:N:0:TGACAGCT+CCTACGGG
GTCAGCATGTGAGCTTTGGAATTAGTAAATTCGTTGACGACAGAAGGAGCAAGATAACGACCACAGGGAGGGTGGTTTATCAACGGCAAAATATAGATCGGAAGAGCACACGTCTGAACTCCAGTCACTGACAGCTATCTCGTATGCCGTCTTCTGCTTGAAAAAAAAAAAAAAATAGCTCAGTAAATTAAGCACAAAGAATTGACAGCCCTACAGCGACGAAAATAATGCAGCCTGCCGAGTGTCGTGCA
+
CCCCCFFFFFFFGGGGGGGGGGHHHHHHHHHHGHHHHHGGGFEHHHHHHHHHHHHHHHGFGGGHHHHGEFGGEFGGGHHHHHHHGGGGGHFBGHHHHHHHGGGGHHGHHHHGHHHGHHHHHHHHHHHHHHHHHHGHH@1GGHFGHHHHGGGHGHHHHHHGHHHHHGGCGC-<-<-.0011:0/1<111101:01///.//.0101110<..//.000------.-1<:111110./...---..11.....
@M03495:530:000000000-LYBTV:1:1105:4417:18583 1:N:0:TGACAGCT+CCTACGGG
GTCAGCATGTGAGCTTTGGTCCAGCCTGAGTCCTGGTTTATCAACGGCAAAATATAGATCGGAAGAGCACACGTCTGAACTCCAGTCACTGACAGCTATCTCGTATGCCGTCTTCTGCTTGAAAAAAAAAAACTTAATATAGGATGCCGTCTTCTGATTGAAGACATACAAAACCAATACTCATGTGATAACACCATGTAGAACATAATATAACAACGAAGTGTATATGTCCTGAATGTCCAGCGTATATG
+
AABBBFFFFFFDGGGGGFGGFGHHHGFHFFHFHGHHHHFFHEHHHGGGCEFFHHGGFGFFHDGCEFHHFHHHGFGHCEFGHHHFFGHHHHFFHHHHHF434FGGGGEFHFEEGFGFEBDHH0GGGFF/C///?11?1?111<11??G1>.<0<1=1<110000=//000000...../0/000;000;0000:/.;0000090090000;000000.-....0000;00000//9/////////-...///
@M03495:530:000000000-LYBTV:1:1105:9512:18596 1:N:0:TGACAGCT+CCTACGGG
GTCAGCATGTGAGCTTTGGAGTGAAATCTCTTGTCTTAAGGAATAAAGGAAAAAGATTCCGTCGGAGGCTCGGTGCTCTACAGGTTCAACCTTTGTACTCTATTATTGCCTCACATTCCATCTCTTGTGAAAATATATTTGATTGGCTTTTCTGCAGGTTGTTTGCCAGGACTTTCCAAGACCTCCACTAGAAAACACAATAAACTTTTTGGAAGCTGGACAACTATCTTCATTTTTCAGAAACAGTGAAC
+
CBCCCFFFFFFFGGGGGGGGGGHHHHHHHHHHHHHHHHHHHGHHHHHHHHHHHHGFHHHHHIHGGGGGGHGGGFGGHHHHHHHHHHHHHHGFGHHGHHHHHHHHHHHHHHHHHHHHHHHHHHHHHHHHHHEHHHHHHHHHHHHHHFFHHHHHHHGHHHHHHGHHHHHHHGHGHHHHGHHHHHHHHHHHHHHBGHHHHGHEHHGHHHHHHHGGGFFEGF/.GFHHFHHGHGGGGGFFFGGGFFGGGGBB0C0
@M03495:530:000000000-LYBTV:1:1105:18865:18597 1:N:0:TGACAGCT+CCTACGGG
GTCAGCATGTGAGCTTTGGAATTAGTAAATTCGTTGACGACAGAAGGAGCAAGATAACGACCACAGGGAGGGTGGTTTATCAACGGCAAAATATAGATCGGAAGAGCACACGTCTGAACTCCAGTCACTGACAGCTATCTCGTATGCCGTCTTCTGCTTGAAAAAAAAAAAAACATATCGAAAGACTAGAAATGAATGCTTAAGAATTTCTAATAATCAATAATTTGATGTCTAGATAACTATACTACACT
+
CCCCCFFFFFFFGGGGGGGGGGHHHHHHGHHHGHHHHHGGGGGHHHHHHHHHHHHHHHGGGGGHHHHGGGGGGGGGGHHHHHHHGGGGGHFBGHHHHHHHGGGGHGHHHHHGHHHGHHHHHHHGHHHHHHHHHHHHHH0GHHFGHHHHGGGHGHHGHHHHHFHGHGGGD-;;-..:000../:9;/00/0/////;;///;////////://///;///////;///://///////9/9://////////
@M03495:530:000000000-LYBTV:1:1105:4868:18619 1:N:0:TGACAGCT+CCTACGGG
GTCAGCATGTGAGCTTTGGAGTGAAATCTCTTGTCTTAAGGAATAAAGGAAAAAGATTCCGTCGGAGGCTCGGTGCTCTACAGGTTCAACCTTTGTACTCTATTATTGCCTCACATTCCATCTCTTGTGAAAATATATTTGATTGGCTTTTCTGCAGGTTGTTTGCCAGGACTTTCCAAGACCTCCACTAGAAAACACAATAAACTTTTTGGAAGCTGGACAACTATCTTCATTTTTCAGAAACAGTGAAA
+
BABBBFFFFFFFFGGGGGGGGGHHHHHHHHHHHHHHHHHHHFFGHHHHHHHGHHGGHHHHHGFGGGGGGHHGGEEEHHHHHHHHGHFHHG?BGHHFHHGHGHGHHHHHHHHHFHGHHHHHHHHHHHHHHHFHGHHHHHHHFGHHHAFGHHHHHHEGHGGHFCFGFFHGHHHHHGHHFFHHHGFGHHFFGHHFHHEHEHGGGHGGHHFHHHCCFHBGGFFHHGFHHFHCGF0BFFFFGFFFFFFGFG;;;F0
@M03495:530:000000000-LYBTV:1:1105:15809:18621 1:N:0:TGACAGCT+CCTACGGG
GTCAGCATGTGAGCTTTGGACTGGTTTATCAACGGCAAAATATAGATCGGAAGAGCACACGTCTGAACTCCAGTCACTGACAGCTATCTCGTATGCCGTCTTCTGCTTGAAAAAAAAAAAAAAAGAAACAACTAAGCAGGACTCTTATAGAGATGTCGAGAAGATAGTGAGTATCTACAAAATGCTAGAATAGTTGGGCACTTAGAATACAGGAGGCATTATGTGTATAGGGAATAGAGTGATAGAGTTAT
+
CCDEEFFFFFFFGGGGGGGGGGHHHHHHHHGHHGGGGGHHHHHHHHHHHGGGGHHHHHHHGHHHGHHHHHHHHHHFHHHHHHHHHHHFHHHGGHHHHGGGHGHHHHHHHGHHHHGGGFC<>><//.<000..1<1101/..<//01<11111110<1..-../0<1111101<1111110:.0011:101<101110-././0111111001/....<0<11111111110./:/B:111111111:<111
@M03495:530:000000000-LYBTV:1:1105:22368:18622 1:N:0:TGACAGCT+CCTACGGG
GTCAGCATGTGAGCTTTGGAATTAGTAAATTCGTTGACGAAGAAGGAGCAAGATAACGACCACAGGGAGGGTGGTTTATCAACGGCAAAATATAGATCGGAAGAGCACACGTCTGAACTCCAGTCACTGACAGCTATCTCGTATGCCGTCTTCTGCTTGAAAAAAAAAAAAAAAATATAATCACAATGCCGTCAGTGTTGTACGTCTGATGTAGTGAGACAGGGTGTGAGAGTCATATGTCTATACACTGC
+
CCCEEFFFFFFFGGGGGGGGGGHHHHHHHHHHGHHHHHGGGGFHHHHHHHHHHHHHHGGGGGHHGHGGGGGEFEEFHHHHHHHGGGGGHHHGHHHHHHHGGGGHHHHHHHGHHHGHHHHHHHHHHHHHHHHHHHHHHFHHHGGHHHHGGGHGHHHHHHHGGFHHGGGA@-<----:01111110000000-.-..1:11./11././9<:11::1/:0:0//../.-<111<0011111:11111:101:0
@M03495:530:000000000-LYBTV:1:1105:17961:18626 1:N:0:TGACAGCT+CCTACGGG
GTCAGCATGTGAGCTTTGGAGTGAAATCTCTTGTCTTAAGGAATAAAGGAAAAAGATTCCGTCGGAGGCTCGGTGCTCTACAGGTTCAACCTTTGTACTCTATTATTGCCTCACATTCCATCTCTTGTGAAAATATATTTGATTGGCTTTTCTGCAGGTTGTTTGCCAGGACTTTCTAAGACCTCCACTAGAAAACACAATAAACTTTTTGGAAGCTGGACAACTATCTTCATTTTTCAGAAACAGTGAAC
+
A>AAAFFDFDFDGFDGEGGGFGHGFBGHHHHHHHHHHHGGFA3BE5EFBGHH2GAFGHFHHCGEGEEGGHHG?FGGGGHHFHFFHGHHHHAFGGHHHHHHHHHFHHFB@FGGHGEHHEBFHHFHFGHHEGHHHGHHHHHHH4GFDCFGFHHGHEGFHHFHFCGHFHFH1/CGFFHH111?GFGHHHHGDG11=>0F.>G<DD00<DGHHHG-;;:.GHBGFGH.GHHGGC0F0FBBB/C090//CFC9CB9
@M03495:530:000000000-LYBTV:1:1105:28318:18634 1:N:0:TGACAGCT+CCTACGGG
GTCAGCATGGTGAGCTTTGGACTCCTGACTGGTTTATCAACGGCAAAATATAGATCGGAAGAGCACACGTCTGGACTCCAGTCACTGACAGCTATCTCGTATGCCGTCTTCTGCTTGAAAAAAAAAAAACGGGCTATCCCGGGGGATGTCGATCGTTGTATGTTTAAAACTGGACCAGTGAGGTTCGATGCTGCACGCCGGGCTACTCTGGTCGCCTGCGTGGGAGCGGCATTGCGGGCGTGGGGCCAGGT
+
A>>ABBFFF@@DGF4GGGGGFEEFFHHFGFHHAFA4FGGHHG2AFC2BAGHBHGEFHG1FFGCFFEGH0BEBF3BFGCFFGHFHHHFBG3FG3BB3BGGC1F34FEEGFEHHHHEHH??3?0///</<//////-01001<-----../0....-:9/.0000000;00000//.;;.;909.;./-.//9///;/.9.-;-9-..//9////--..;.-..;-.;9--999BFB9---9-9--;.-..;/
@M03495:530:000000000-LYBTV:1:1105:13411:18645 1:N:0:TGACAGCT+CCTACGGG
GTCAGCATGTGAGCTTTGGAGTGAAATCTCTTGTCTTAAGGAATAAAGGAAAAAGATTCCGTCGGAGGCTCGGTGCTCTACAGGTTCAACCTTTGTACTCTATTATTGCCTCACATTCCATCTCTTGTGAAAATATATTTGATTGGCTTTTCTGCAGGTTGTTTGCCAGGACTTTCCAAGACCTCCACTAGAAAACACAATAAACTTTTTGGAAGCTGGACAACTATCTTCATTTTTCAGAAACAGTGAAC
+
BACCCFFFFFFFGGGGGGGGGGHHHHHHHHHHHHHHHHHHHFGHHHHHHHHHHHGGHIHIHGHGGGGGGHHGGGGGHHHHHHHHHHHHHHHGHHHHHHHHHHHHHHHHHHHHHHHHHHHHGHHHHHHHHHHHHGHHHHHHHHHHHHHGHHHHHHHHHHFHHEHHHHGHHHHGHHHHFGHHHHHGGGHHHHHBGHHHHCGEFHDGHHHHHHGGECGHHGGGHHHGHGHCHGFEFF0FFGGFF;FFFFCBBF9
@M03495:530:000000000-LYBTV:1:1105:10227:18675 1:N:0:TGACAGCT+CCTACGGG
GTCAGCATGTGAGCTTTGGAGTGAAATCTCTTGTCTTAAGGAATAAAGGAAAAAGATTCCGTCGGAGGCTCGTTGCTCTACAGGTTCAACCTTTGTACTCTATTATTGCCTCACATTCCATCTCTTGTGAAAATATATTTGATTGGCTTTTCTGCAGGTTGTTTGCCAGGACTTTCCAAGACCTCCACTAGAAAACACAATAAACTTTTTGGAAGCTGGACAACTATCTTCATTTTTCAGAAACAGTGAAC
+
CCCDDFFFFFFFGGGGGGGGGGHHHHHHHHHHHHHHHHHHHHGHHHHHHHHHHHGGHHIIHHHGGGGGGHHGGGHGHHHHHHHGHHHHHH?BGHHHHHHHHHHHHHHHHHHHHHHHHHHHHHHHHHHHHHHHHHHHHHHHHHHHHFHHHHHHHHHHHHHHHDHHHHHHHHHGHHHHGHHHGHHHHGHHHHHBGGHHHHHGHHGHHHHHHHGGFGHGHHHEHFHHHHHGFHHGGGCFGGGGBFFGGG;BBB0
@M03495:530:000000000-LYBTV:1:1105:12365:18679 1:N:0:TGACAGCT+CCTACGGG
GTCAGCATGTGAGCTTTGGAGTGAAATCTCTTGTCTTAAGGAATAAAGGAAAAAGATTCCGTCGGAGGCTCGGTGCTCTACAGGTTCAACCTTTGTACTCTATTATTGCCTCACATTCCATCTCTTGTGAAAATATATTTGATTGGCTTTTCTGCAGGTTGTTTGCCAGGACTTTCCAAGACCTCCACTAGAAAACACAATAAACTTTTTGGAAGCTGGACAACTATCTTCATTTTTCAGAAACAGTGAAC
+
BABCCFFFFFFFGGGGGGGGGGGHHHHHHHHHHGGGHHGGHGHHHHHHHHHHHHGGGHHHHHHGGGGGGHHGGEGGHHHHHHHHHHHHHHFGGHHFFHGHFHHH4FGHGHHHHHHHHHHHHHHHHHHHHFHHHHHHHHHHFHHHHGHHHHHHFHHGHHGHHDHHHGHHFHHGGHHHHGFHGHHFHHHHHHH1FFHHH<GEHHDGHHHGHHGGFCCGGHCGHHGGHHHGHHGGGGFFCFGFFCFFEF;CBF0
@M03495:530:000000000-LYBTV:1:1105:14247:18696 1:N:0:TGACAGCT+CCTACGGG
GTCAGCATGTGAGCTTTGGAATTAGTAAATTCGTTGACGACAGAAGGAGCAAGATAACGACCACAGGGAGGGTGGTTTACAACGGCAAAATATAGATCGGAAGAGCACACGTCTGAACTCCAGTCACTGACAGCTATCTCGTATGCCGTCTTCTGCTTGAAAAAAAAAAAAAAATTTAAAACTAATAAACAGTCAAATCGTAATAACGAGGTTAACAGCACACGACACAACTTCAGTCACTTCGGTATAAT
+
AAAA@BFF@F@DDGGFD1ABGGGHGAGHHG3BF00BF1FFE0AGBFGFGGGHFFHHHBEF/AAF/FEF/EEE>FEEFHGFGHHGEEECGHFGHGHHHGHCGG?FF0BGHC?0/BF1F1BG11@GGGH2F@1<C/CGB01?0/??01F@.AFF111<11><<=0C@-A;-:9--9C;;000000/;/////9-/;9BF//-----//9------/;;BF---:-------;-//;///;/9///--9;-9//
@M03495:530:000000000-LYBTV:1:1105:26924:18703 1:N:0:TGACAGCT+CCTACGGG
GTCAGCATGTGAGCTTTGGAATTAGTAAATTCGTTGACGACAGAAGGAGCAAGATAACGACCACAGGGAGGGTGGTTTATCAACGGCAAAATATAGATCGGAAGAGCACACGTCTGAACTCCAGTCACTGACAGCTATCTCGTATGCCGTCTTCTGCTTGAAAAAAAAAATAATATCTTTTCTATTCGTATCGGCTGCTGTACCTATCTCTACAGTCGACACGGCGTCCACATCCGAGCCACGTGTCCGGC
+
BABBBFFFFFFFFFGGGGGGGGHHHFGHHFHHGAGHHHGGGGCHGHFHHHHHHHHHHHGGGGGHHHGFFE?FEGGFGGHHHHHHGGGEGH2BGHHHHHHHGGGGHHFGHHHGFHHGHHHHHEBHHHHGHHFHHHEFH20FGHF/GFDFGEGHFFGHHHHGHCDFHGG@A-.0:00;00000;9F000/9//..--.-.00;0000/;//////;/9/9;-.9.--;---.///:/9.---/.-;./9/.9-
@M03495:530:000000000-LYBTV:1:1105:25908:18706 1:N:0:TGACAGCT+CCTACGGG
GTCAGCATGTGAGCTTTGGAGTGAAATCTCTTGTCTTAAGGAATAAAGGAAAAAGATTCCGTCGGAGGCTCGGTGCTCTACAGGTTCAACCTTTGTACTCTATTATTGCCTCACATTCCATCTCTTGTGAAAATATATTTGATTGGCTTTTCTGCAGGTTGTTTGCCAGGACTTTCCAAGACCTCCACTAGAAAACACAATAAACTTTTTGGAAGCTGGACAACTATCTTCATTTTTCAGAAACAGTGAAA
+
BBCDDFFFFFFFGGGGGGGGGGHHHHHHHHHHHHHHHHHHHHFHHHHHHHHHHHGGHHIIHIHGGGGGGHHGGEGGHHHHHHHHHHHHHHAFHHHHHHHHHHHHHHHHHFHHHHHHHHHHHHHHHHHHHHHHHHHHHHHHGHGHHHHHHHHHGHHHHHHHHGHHFHHHGHGHHHHHHGHHHHHHHHHHHHHGHHHHHHEGHHDGHHHHHHCFCHFFHHHHHHHHGEHGHHGGGGGFFFGF0FFGFFCBB00
@M03495:530:000000000-LYBTV:1:1105:15971:18720 1:N:0:TGACAGCT+CCTACGGG
GTCAGCATGTGAGCTTTGGAGGGCAAGAAGTGGTTGTGACTGGTTTATCAACGGCAAAATATAGATCGGAAGAGCACACGTCTGAACTCCAGTCACTGACAGCTATCTCGTATGCCGTCTTCTGCTTGAAAAAAAAAAAAAAAAACGCCGCACATCGAGTGACAAATACTAAAGCCATCCAGCCTTAATGCTCAGCAATAACAGAACTCAATTGCCATAGTAAGAGTGAGATGGGTACACTATGACATAGC
+
CBCCDFFFFFFFGGGGGGGGGGGGGGGHHHGHHHGGGGHHHHHHHHHHHHHHGGGGGHHHHHHHHHHHGGGGHHHHHHHGHHHGHHHHHHHHHHHHHHHHHHHHHHFHHHGGHHHHGGGHGHHGHHHHHHHHHGGGG/-------.--------<0.<.0.1111/11011<0:1./:0.00/./001<11<<1/01/0100<0/0/1100110:0<100111110:1101100./10111/<11<011<0
@M03495:530:000000000-LYBTV:1:1105:20478:18726 1:N:0:TGACAGCT+CCTACGGG
GCAGCATGTGAGCTTTGGATGGTTCTGGTTTATCAACGGCAAAATATAGATCGGAAGAGCACACGTCTGAACTCCAGTCACTGACAGCTATCTCGTATGCCGTCTTCTGCTTGAAAAAAAAAAAAAAAAATAAAATAATTGATACGACTTTGTAGCACACAACCAAACAAACGACATATCAACAAGAACAATTATGGTATGGAAACGAACACGTCAATCTCCGATATATGTCCAGAACACCAGAGCAAAGA
+
CCCCDFFFFFFDGGGGGGGGGGGHHHHHHHHHHHHHHGGGGGHHHHHHHHHHHGGGGHHHHHHHGGHHGHHHHHHHHHHHHHHHHHHHHH@FGHHGGHHHHGGGHGHHHHHHHHHHHHGGGGDB>A/<<-0<0000000000000.....000;;000/....:...9:.....-9;0;000;0.9/9//;09;0000090;000/...:-;..:..09000.-9--9000000009//:.:.;./0/0//
@M03495:530:000000000-LYBTV:1:1105:13973:18730 1:N:0:TGACAGCT+CCTACGGG
GTCAGCATGTGAGCTTTGGTTTATCGACGGCAAAATATAGATCGGAAGAGCACACGTCTGAACTCCAGTCACTGACAGCTATCTCGTATGCCGTCTTCTGCTTGAAAAAAAAAAAAAAAATAAGAAAAATAGAGCATATACATACTATGCAGCAAAGAAATGAACAACGAGCGTCTACGATATACGAGATAGAACGGAACACGACACAACGTTAGTAAACACAAACTGTGAGTATATAACGACAACACGCC
+
CCDEEFFFFFFFGGGGGGGGGGHHHHHGGGGGGHHHHHHHHGHHGGGGHHHHHHHGHHHGHHHHHHHHHHHHHHHHHHHHHHFHHHFGHGFGGGGHGHHHHHHHHHHHHGGGG@/////-011111>0..00=110011=1=110==11011<./0//./1111<1/9-..--....1...9AFF...9<11110....-//.-9--:.9-.//.1111:1.....011111::1:1111..---....-.
@M03495:530:000000000-LYBTV:1:1105:11251:18748 1:N:0:TGACAGCT+CCTACGGC
GTCAGCATGTGAGCTTTGGATGGTTCTGGTTTATCAACGGCAAAATATAGATCGGAAGAGCACACGTCTGAACTCCAGTCACTGACAGCTATCTCGTATGCCGTCTTCTGCTTGAAAAAAAAAAAAAAAAAACTAAAAGCACCAATAGCACTCTCAACAAGGAATATGACAATAGTCACCTGAAATTGTGCTCTCTGCATGCAGATCAGAAGACGCAGTCATGCATACGATTCGATTCAACTGATGCAGTG
+
BABCDFFFFFFFGGGGGGGGGGGGHHHHHHHHHHHHHHGGGGFHHHHHHHHHHHGGGGHHHHHHHGHHHGGHHHHHHHHHHHHHHHHHHHGHHHHHGGHHHHGGGHGHHHHHHHHHHHHGGGGG<</<----.00<000.0/:..00000;0/0000;0./..:;0;00000000000000//00000000;0000000000:0000000000/.--9.:0;000:;0...;0.;0000000/000000:0
@M03495:530:000000000-LYBTV:1:1105:27113:18753 1:N:0:TGACAGCT+CCTACGGG
GTCAGCATGTGAGCTTTGGAATTAGTAAATTTGTTGACGACAGAAGGAGCAAGATAACGACCACAGGGAGGGGGGTTTATCAACGGCAAAATATAGATCGGAAGAGCACACGTCTGAACTCCAGTCACTGACAGCTATTTCGTATGCCGTCTTCTGCTTGAAATAAAAAAACTATCCAATAACTCCACTATAAAACACAGTAAACTTTTTGTAAGCTGCACAACTATCTTCATTTATCAGAAACAGGGAAC
+
BBBBBFFFFFFFGGGGGGGGFGFHF56ADAGHHG4FEAA2EE2BFA2BGHHHFHHHEDAAEE?CGAGGEEEG0>C-AC<FHHHHGFGGG./<<=BCG00;CFAEHF//C/.-.;/.;0FBBFFBGBFFE0F/C9.=FB0=09C9/FF/@D9.A//;/BF/9///://;/-;.//:9//////:://:BF/:/;99F.AE.;/B/BBFE/B>./99/FB/://:?//:/99/://;/9BB//;//B....;;
@M03495:530:000000000-LYBTV:1:1105:9820:18762 1:N:0:TGACAGCT+CCTACGGG
GTCAGCATGTGAGCTTTGGAGTGAAATCTCTTGTCTTAAGGCATAAAGGAAAAAGATTCCGTCGGAGGCTCGGTGCTCTACAGGTTCAACCTTTGTACTCTATTATTGCCTCACATTCCATCTCTTGTGAAAATATATTTGATTGGCTTTTCTGCAGGTTGTTTGCCAGGACTTTCCAAGACCTCCACTAGAAAACACAATAAACTTTTTGGAAGCTGGACAACTATCTTCATTTTTCAGAAACAGTGAAC
+
AAAAAFFFF1@DEGDGB11BAA1BB3FGGFEFFE1GGHFGC0B1FDAEAGHFFHGGHFFHHCFEGEAAFAEEG/EFGH1GHFGFBFFG21>FFFGFG2GBHFHEFGHD@1>GHEHHFHFHFEEFGDD><FFGFDGHHBFFE2BFF0CFGCFGD21BGGFFGEEFCHFGFEG/0GHH?FHGAHCGCGHF1GHDDGHHFGEEG<0=DGGHFHGGFC;GHHFCGFH:CGFGF0C0CF;FFGFBFFFBFF0;;C0
@M03495:530:000000000-LYBTV:1:1105:24517:18790 1:N:0:TGACAGCT+CCTACGGG
GTCAGCATGTGAGCTTTGGAGTGAAATCTCTTGTCTTAAGGAATAAAGGAAAAAGATTCCGTCGGAGGCTCGGTGCTCTACAGGTTCAACCTTTGTACTCTATTATTGCCTCACATTCCATCTCTTGTGAAAATATATTTGATTGGCTTTTCTGCAGGTTGTTTGCCAGGACTTTCCAAGACCTCCACTAGAAAACACAATAAACTTTTTGGAAGCTGGACAACTATCTTCATTTTTCAGAAACAGTGAAC
+
CBCCDFFFFFFFGGGGGGGGGGHHHHHHHHHHHGHHHHHHHCFGHHHHHHHHHHGGHHHIHHHGGGGGGHHGGEGGHHHHHHHHHHHHHHEFGHHHHHHHHHHHHHHHHHHHHHHHHHHHHHHHHHHHHHHHHHHHHHHHHEGHHHHHHHHHHHHHGHHHHGHHHHHHFHHHHHHHFBHHHGHHHFHHGHH1GHFHGGHGHGFHBGHHHH?@G<GHHHHGHHHHHHHBGHGGFGGFFGGFB<BBBFFB<C0
@M03495:530:000000000-LYBTV:1:1105:12621:18793 1:N:0:TGACAGCT+CCTACGGG
GTCAGCATGTGAGCTTTGGAGTGAAATCTCTTGTCTTAAGGAATAAAGGAAAAAGATTCCGTCGGAGGCTCGGTGCTCTACAGGTTCAACCTTTGTACTCTATTATTGCCTCACATTCCATCTCTTGTGAAAATATATTTGATTGGCTTTTCTGCAGGTTGTTTGCCAGGACTTTCCAAGACCTCCACTAGAAAACACAATAAACTTTTTGGAAGCTGGACAACTATCTTCATTTTTCAGAAACAGTGAAC
+
CBCCDFFFFFFFGGGGGGGGGGHHHHHHHHHHHHHHHHHHHEGHHHHHHHHHHHGGHIIHHHHGGGGGGHHGGEGGHHHHHHHHHHHHHHHGHHHHHHHHHHHHHHHHHHHHHHHHGHHHHHHHHHHHHHHHHHHHHHHHHHHHHGHHHHHHHHHGHHHHHEHHHHHHGHHHHHHHGFFHHHHGHGHHHGGBGHHHHCGEHFGGHHGHHHCEF<CGGHGFHFH.GHHHHGFGFGFFFGGFEFGGGGCB:B:
@M03495:530:000000000-LYBTV:1:1105:21720:18803 1:N:0:TGACAGCT+CCTACGGG
GTCAGCATGTGAGCTTTGGTCCAGCCTGAGTCCTGGTTTATCAACGGCAAAATATAGATCGGAAGAGCACACGTCCTGAACTCCAGTCACTGACAGCTATCTCGTATGCCGTCTTCTGCTTGAAAAAAAAAAAAAAAAAAAATAAGAACACATAACAAATCACATAACGACACAAGACTAATCAGTCCTCCCTAACGCACTAGATTAATACATAGCAAGAGTAGACCACAATAAACATTACTCGAGTCAAC
+
CBCCDFFFFFFFGGGGGGGGGGHHHGHHHHGHHHHHHHHHHHGHHGGGGGHHHHHHHHHHHGGGGHHHHHHHGHHGGHHHHHHHHHHHHHHGHHHHHHHHHHHHGGHHHHGFGHGHHHHHHHHHHHHGCCG@>/><---<:-.00000///.0:000:.00000000<..-9-/..//00<000<:0000/./0:/.-9--0<00:0<0000<BB000//.000<0<B...:00000000000...0<000
@M03495:530:000000000-LYBTV:1:1105:17653:18829 1:N:0:TGACAGCT+CCTACCGG
GTCAGCATGTGAGCTTTGGTTTATCAACGGCAAAATATAGATCGGAAGAGCACACGTCTGAACTCCAGTCACTGACAGCTATCTCGTATGCCGTCTTCTGCTTGAAAAAAAAAAAAATCTATACCATTATCAACATCTCTGTTATAATTCGTCTAACGAAACAGTTCGCTAATACGTGTCTATTATTGAACGTTACTTTATCACTGTCATCTCTGTGATGTTATATATTATTTCTAATCATTATTCATTAC
+
CCCDEFFFFFFFGGGGGGGGGGHHHHHHGGGGGHHHHHHHHHHHGGGGHHHHHHHGHHHGHHHHHHHHHHHHHHHHHHHHHHFHHHGGHHGGGGGHGHHHHHHHHHHHHGGGGC@/>022D@111111111111?111?11111111111.<...1<.<.<-//111.-:..<1:.:/</1111111<110..//<1<1<<1<111:111<1111:11<1:111111111111111110111111111111
@M03495:530:000000000-LYBTV:1:1105:6620:18835 1:N:0:TGACAGCT+CCTACGGG
GTCAGCATGTGAGCTTTGGAGTGAAATCTCTTGTCTTAAGGAATAAAGGAAAAAGATTCCGTCGGAGGCTCGGTGCTCTACAGGTTCAACCTTTGTACTCTATTATTGCCTCACATTCCATCTCTTGTGAAAATATATTTGATTGGCTTTTCTGCAGGTTGTTTGCCAGGACTTTCCAAGACCTCCACTAGAAAACACAATAAACTTTTTGGAAGCTGGACAACTATCTTCATTTTTCAGAAACAGTGAAC
+
BAABBFFFFFFFGGGGGGGGGGHHHHHHHHHHHHHHHHHHHGAEFHHHHHHHHHGGHHHHHGHGGGGGGHHGGEFGHHHHHHGHGHHHHH1BFGHGHHHHHHHHGHHGGHHHHHGGHHHHHHHHHHHHHHFFGHHGHHHHHHHHEGGHHHHHHHHHGHHHHDHHHHHHHHEHFHHHGHBGEHHGHHHHHHHBFHHHFGHFHF0DHHHHGHGGFFEEBGHFHHHHHGHHGHBFFB;9FBFFEFBFFG0C0C9
@M03495:530:000000000-LYBTV:1:1105:12463:18840 1:N:0:TGACAGCT+CCTACGGG
GTCAGCATGTGGCTTTGGTCCAGCCTGAGTCCTGGTTTATCAACGGCAAAATATAGATCGGAAGAGCACACGTCTGAACTCCAGTCACTGACAGCTATCTCGTATGCCGTCTTCTGCTTGAAAAAAAAAAAAAAACAAAACAATCAAGAACCTTGTTAATAGATTATAAAAACGTGCAAGAGATAGAAACTAATACTGCAGACAATAGATGAAATCTCGTGTGGTATATGAAGTGACATATAGTTGGAGTA
+
CBCCDFFFFFFFGGGGGGGGGGHHGHHHHHHHHHHHHHHHHHHHGGGGGHHHHHHHHHHHGFGGHHHHHHHGHHHGHHHHHHHHHHHHHHGGHHHHHHFHHHGGHHHHGGGHGHHHHHHHGHHHHGGGCB//<--.<......000000//./011111<111C11<1111<.-....1<:./1<CF1:/11<111<11001./<011::111<1111......::1:111111011<<111111100/0/
@M03495:530:000000000-LYBTV:1:1105:23633:18846 1:N:0:TGACAGCT+CCTACGGG
GTCAGCATGTGAGCTTTGGAATTAGTAAATTCGTTGACGACAGAAGGAGCAAGATAACGACCACAGGGAGGGTGGTTTATCAACGGCAAAATATAGATCGGAAGAGCACACGTCTGAACTCCAGTCACTGACAGCTATCTCGTATGCCGTCTTCTGCTTGAAAAAAAAAAAACAAAAAATACAAAGACTGTCAAGCGATGATGTACGAATGAAGATTACATCATACTGTAATGCACGTGACGTCATATCGC
+
CBCCDFFFFFFFGGGGGGGGGGHHHHHHHHHHGGHHHHGGGFFHHHHHHHHHHHHHHHGGGGGHHHHGFGGGEGGGGHHHHHHHGGGGGHFFGHHHHHHHGGGGHHHHHHHGFHHGHHHHHHGHHHHHHGHHHHHHHHFHHHGGFHHHGEFHGHHHHHHFHHHHHGGCGEA-......-.00:00///000:0000....00000;...;000000:00;0000;0000000000:..:.A9....::0..
@M03495:530:000000000-LYBTV:1:1105:21700:18852 1:N:0:TGACAGCT+CCTACGGG
GTCAGCATGTGAGCTTTGGAGTGAAATCTCTTGTCTTAAGGAATAAAGGAAAAAGATTCCGTCGGAGGCTCGGTGCTCTACAGGTTCAACCTTTGTACTCTATTATTGCCTCACATTCCATCTCTTGTGAAAATATATTTGATTGGCTTTTCTGCAGGTTGTTTGCCAGGGTCCAAGACCTCCACTAGAAAACACAATAAACTTTTTGGAAGCTGGACAACTATCTTCATTTTTCAGAAACAGTGAACAAC
+
BABBBFFFFFFFGCGGGGGGGGHHHHHHHHHHHHHHHHHHHFHFHHHHHHHHHHGGHHHHHHHGGGGGGHHGGGGGHHHFHHHHGHHHHH1FGHHHHHHHHHHHHHHHHHHHHHHGHHHHHHHHHHHHGHHHHHHHHHHHHHHHHHHFHHHGHHHGHHHHHDHHHGGHHHGHHHHHHHHHHHHHHHHHHHHHHHGH.DGDGHHEHHHGCCGCGHGHGGGHHHGGGHHHHFBBFGFFGGGFGFGFFGFFFF.
@M03495:530:000000000-LYBTV:1:1105:16910:18877 1:N:0:TGACAGCT+CCTACGGG
GTCAGCATGTGAGCTTTGGTTTATCAACGGCAAAATATAGATCGGAAGAGCACACGTCTGAACTCCAGTCACTGACAGCTATCTCGTATGCCGTCTTCTGCTTGAAAAAAAAAAAAAAAACAACAGAAATAAACAACGTCGATAACAAGTCTCGAACACAAACACGTATTAGCACATTGACAACGTGACTCACTAGTGCTCCATCAATAGGCAGCAAGTGGACGACGATGTACTGTGTACGCCGATCGTTT
+
DCDDDFFFFFFFGGGGGGGGGGHHHHHHGGGGGHHGHHHHHHHHGGGGHHHHHHHGHHHGHHHHHHHHHHHHHHHHHHHHHHFHHHGGHHHHGGGHGHHHHHHGHHGHHGGGGC/><//<.....0<111>1>10..<<.--...000/::00/0/:;/;.:....:/0:00/00/0000000.-....0000000000000;00000:0000.../;00000----9.:.:00000;00..------/..
@M03495:530:000000000-LYBTV:1:1105:21544:18896 1:N:0:TGACAGCT+CCTACGGG
GTCAGCATGTGAGCTTTGGTTTATCAACGGCAAAATATAGATCGGAAGAGCACACGTCTGAACTCCAGTCACTGACAGCTATCTCGTATGCCGTCTTCTGCTTGAAAAAAAAAAAAAAGCAACATGAGATCATCATATTGAGTCTTAAAGCGTAGTGATAACATCATGTTGCACTTGTAGTGAACCAATATAACAAGACGTGCACTGCGTACTAGGTCGGACGCAGCATCGCATAACAGATCTTCAGTAGA
+
BABCCFFFFFFFGGGGGGGGGGHHHHHHGGGGGHHHHHHHHHHHGGGGHHHHHHHGHHHGHHHHHHHHHHHHHHHHHHHHHHGHHGGGHH4GGGGHGHHHHHHHAGHHHGCC@F<>///?1000011111111111111<11>11111000...-./000<0:;000000;0000000:00/000...:0000000;//.....00/0.;.:.00/00----9----.00..9..00:0/0000::B0000
@M03495:530:000000000-LYBTV:1:1105:21634:18900 1:N:0:TGACAGCT+CCTACGGG
GTCAGCATGTGAGCTTTGGACTCCTGACTGGTTTATCAACGGCAAAATATAGATCGGAAGAGCACACGTCTGAACTCCAGTCACTGACAGCTATCTCGTATGCCGTCTTCTGCTTGAAAAAAAAAAAAAAAAGATAAAAAACTGTTCATTTACGGATCACACATAAAAAGTATACAATGATAAATTTTCAAGTACTACAATCGAATAACAGACACAATGTAACATATCTCTGATGCGAGTACATCGACACG
+
CBCDCFFFFFFFGGGGGGGGGGHHHHHHHHHHHHHHHHHHGGEGGHHHHHHHHHHHGGGGHHHHHHHGHHHGHHHHHHHHHHHHHHHHHHGHHH3GHHGGHHHHGGGHGHHHHHHHHHHHHGGGGGF@//--<.111110-.011111111<1....-./00.<01110.011111<101111<11111111111<110010.<B0.1000/.///.00:1111111111111111-.--.<111</-.-.
@M03495:530:000000000-LYBTV:1:1105:5404:18900 1:N:0:TGACAGCT+CCTACGGG
GTCAGCATGTGAGCTTTGGTGCCGCCCTGGTTTATCAACGGCAAAATATAGATCGGAAGAGCACACGTCTGAACTCCAGTCACTGACAGCTATCTCGTATGCCGTCTTCTGCTTGAAAAAAAAAAATAACAATTAATTATTTTTTTATTCTTTTTATCTACGCATATATATAGATTGTTTCTCTGTTATTCACATTTTACATATTTTCACATATTTTTACTTTTTATGCATTTATCTCTGTTACTCATTAT
+
CCCCCFFFFFFFGGGGGGGGGGHGGGGGHHHGHHHHHHHGGGEEHHHHHHHHHHHGGGGHHHHHHHGHHHGHHHHHHHHHHHHHHHHHHHGGFEGHHGGHHHHGGGHGHHHHHHHHHHHHGFFG</01111?=11111111111<-.00000000.00000.-..:0:000000000:0/00000900000000900;;0000000000900090000.09;00;.B00000000009900000000:000
@M03495:530:000000000-LYBTV:1:1105:25422:18923 1:N:0:TGACAGCT+CCTACGGG
GTCAGCATGTGAGCTTTGGTCCAGCCTGAGTCCTCTGGTTTATCAACGGCAAAATATAGATCGGAAGAGCACACGTCTGAACTCCAGTCACTGACAGCTATCTCGTATGCCGTCTTCTGCTTGAAAAAAAAAAACCACACGACCTCCTGGAAGTGCCTGGATGTCATGTCGTGACTCTCTTCTGCCTTACGCCACCACTCACATCCTCCCCCTAAGATCCGGTGTACCATATCTGAGCGCCCTTCCAAGTC
+
AAABAFFFFFFFGGGGGGGGGGHHHGHHGHHHHHHHHGBFGCDGHHHGGGGGHHHHHHHHHHHGGGGHHHHGHHGHHHGHHHHHHHHHHHHGHHHHHHFHFEGGHGEHGFHGGGHGHHHHHHB0BGHHGFGGC///<<///---.<.0<0///000000./0//000:00...;:000000:;0:0000/.;-.....9/9/909/09CA..-.;/////.---.////9//B/9///--9=-/.//://;
@M03495:530:000000000-LYBTV:1:1105:25696:18931 1:N:0:TGACAGCT+CCTACGGG
GTCAGCATGTGAGCTTTGGAGACTGGTTTATCAACGGCAAAATATAGATCGGAAGAGCACACGTCTGAACTCCAGTCACTGACAGCTATCTCGTATGCCGTCTTCTGCTTGAAAAAAAAAAAAAAAAGATGAATGGGGTTACGCACATGTTCGAGCAATCTCAGGACGAGAGTGTACTATGGACACACGACGGCACGCTGGAGGACAGAACCGTACATTATGGTCTCGTTGCCTGTGAGGTACGCGACTGA
+
CCCEEFFFFFFFGGGGGGGGGGGHHHHHHHHHHHHGGGGGHHHHGHHHHHHGGGGHHHHHHHGHHHGHHHHHHHHHHHHHHHHHHHHHHFFGHFGHHHHGEFHGHHHHHHHFHHHHGGGGGB>///-.>11>1<10...-.<...--10:11../.-/00111::0.-9-.-<11<1111:0100./.-9------9-..-:...././0/.-<...1111101:11/../.:1000<:.<01..----.0
@M03495:530:000000000-LYBTV:1:1105:18682:18936 1:N:0:TGACAGCT+CCTACGGG
GTCAGCATGTGAGCTTTGGTCCAGCCTGAGTCCTCTGGTTTATCAACGGCAAAATATAGATCGGAAGAGCACACGTCTGAACTCCAGTCACTGACAGCTATCTCGTATGCCGTCTTCTGCTTGAAAAAAAAAAAAATAAAACTCAAAACCAATGTCCCTTTTGACAAACATAACAACTAGACAACAAGTTAAGACAGTAGACTAATTCAAATGCATCCTCTACACTCACAGAATGAGCTTAAGCCTTAAGA
+
CCCCDFFFFFFFGGGGGGGGGGHHHGHHHHHHHHHHHHGHHFFGGHHGGGGGHHHHHHHHHHHGGGGHHHHHHHGHHHGHHHHHHHHHHHHHHHHHHHHHHFHHHGGHHHHGGGHGHHHHHHHHHHHHCGCGG//>011><11111110<..00=00000000.000/..0:C000.000000:.../0:00B00:B000;00::000000000000:00;::0/0//00000000000000000000000
@M03495:530:000000000-LYBTV:1:1105:14884:18959 1:N:0:TGACAGCT+CCTACGGG
GTCAGCATGTGAGCTTTGGAGTGAAATCTCTTGTCTTAAGGAATAAAGGAAAAAGATTCCGTCGGAGGCTCGGTGCTCTACAGGTTCAACCTTTGTACTCTATTATTGCCTCACATTCCATCTCTTGTGAAAATATATTTGATTGGCTTTTCTGCAGGTTGTTTGCCAGGCAGGTCGTGATTGCTGGAGCAGGTATGATATAATTCTAGGATTTGACAGATGAATAATTTACATATATATCTAACTTTGAT
+
CCCDCFFFFFFFGGGGGGGGGGHHHHHHHHHHHHGHHHHHHHGHHHHHHHHHHHGGHIIHHHHGGGGGGHHGGEGGHHHHHHHHHHHHHHGFHHHHHHHHHHHHHGHHHGHHHHHHHHHHHHHHHHHHHHHHHHHHHHHHHHHHHHHHGHHHHHGHGHHHHGHHHGHHHHHGGGHHGGGHGHHHHHHHHHHHHHHHGHHHHGDDHHHHHHC<CGFHHGHHHHH<CFHHHHHGEHGFFFGGFGGGBFFFCF0
@M03495:530:000000000-LYBTV:1:1105:20864:18969 1:N:0:TGACAGCT+CCTACGGG
GTCAGCATGTGAGCTTTGGAATTAGTAAATTCGTTGACGACAGAAGGAGCAAGATAACGACCACAGGGAGGGTGGTTTATCAACGGCAAAATATAGATCGGAAGGCACACGTCTGAACTCCAGTCACTGACAGCTATCTCGTATGCCGTCTTCTGCTTGAAAAAAAAAAAACAAAACAATATAAAGACAATACGACTGAAGAAGCCGGAAGACCAAACAGTAACCATAGCTACACAGACCAAGCACATAAG
+
BACCCFFFFFFFGGGGGGGGGGHHHHHHHHHHGHFHHHGGGGGHHHHHHHHHHHHHHHGGGGGHHHHGGGGGEFGGGHHHHHHHGGGGGHBBGHHHHHHHGGGGGHHHHHGHHHGHHHHHHHHHHHHHHHHHHGHHGFGGHFGGHHHGCFHGHHHHHHGFGHHHGGGFG:;.:..:...0;;;;000///000...;.;00;//0.---;.;///..../0:0000000;0000::.0:.;.../;:0000
@M03495:530:000000000-LYBTV:1:1105:11328:18977 1:N:0:TGACAGCT+CCTACGGG
GTCAGCATGTGAGCTTTGGAGGGTGGGTTATCAACGGCAAAATATAGATCGGAAGAGCACACGTCTGAACTCCAGTCACTGACAGCTATCTCGTATGCCGTCTTCTGCTTGAAAAAAAAAAAAAAAAATCAAAATATGGCATATAGTGCGTAGATGAGGAAAAACACGCATACATAGAGACAGTGACAGAGCATAAGTCGCAATATGAACGGTATCAGTATTGTAACTGAATATATACAGTACAAGAGGAG
+
CBCDDFFFFFFFGGGGGGGGGGGEFGGGGHHHHHHGGGGGHHHHHHHHHHHGGGGHHHHHHHGHHHGHHHHHHHHHHHHHHHHHHHHHHFHFHGGHHHHGFGHGHHHHHHHHHHHHGGGGC</<<---.0000000:00./00000000-..-.0000/0/:/.....--<.00000000///00:00:///0:B00<0.--..0<000<....<0000::000000000000000<000<00000/....
@M03495:530:000000000-LYBTV:1:1105:4331:18986 1:N:0:TGACAGCT+CCTACGGG
GTCAGCATGTGAGCTTTGGAGTGAAATCTCTTGTCTTAAGGAATAAAGGAAAAAGATTCCGTCGGAGGCTCGGTGCTCTACAGGTTCAACCTTTGTACTCTATTATTGCCTCACATTCCATCTCTTGTGAAAATATATTTGATTGGCTTTTCTGCAGGTTGTTTGCCAGGACCAGGTCGTGATTGCTGGAGCAGGTATGATATAATTCTAGGATTTGACAGATGAATAATTTACATATATATCTAACTTTG
+
CABCCFFFFFFFGGGGGGGGGGHHHHHHHHHHHHHHHHHHHHHHHHHHHHHHHHGGHIHHHGHFGGGGGHHGGEGGHHHHHGHHHHHHHHHGGHHHFHHGFHHHHHHHGHHGFFGFHHGFHHHHHHHHHFHHHGHHHHHHHGHHHGHFHHHHHHGHHHHHHEHHHHHHHGHHHEFFFGFGGHHHHHHHHHHHHHHC<=CDGHHGDGHFHGGFGHHHHFHHHFHHG<C:;GHHGHB;0F;FFFFFGGBF0F0
@M03495:530:000000000-LYBTV:1:1105:6521:19010 1:N:0:TGACAGCT+CCTACGGG
GTCAGCATGTGAGCTTTGGAATTAGTAAATTCGTTGATGACAGAAGGAGCAAGATAACGACCACAGGGAGGGTGGTTTATCAACGGCAAAATATAGATCGGAAGAGCACACGTCTGAACTCCAGTCACTGACAGCTATCTCGTATGCCGTCTTCTGCTTGAAAAAAAAAAAAAAGACATGCATTAGAAGCGCACACACAGCAGCACCACCTACAAATACCAGAATATAGGAGCAACGACACACATAACATG
+
BABBBFFFFBFFFFBGGGGGGGHHFGFHGHFHGGFHHHHHHGCHGHHHHHHHHHHHGHGGGFGHHHHGEDGGBFEFGHHHHHHHGGGGGGGBGFEHHHHHGGGGGHHHHHHGHHHGHHHHHHHGGHHHHFHHHHHHHB2GHHFDHHGECAFHFG<GHHHHGCDF0ADF-C:---..9/000;0000900/-9---....9...........////:////:/.///9;////../9-.--9...//////9
@M03495:530:000000000-LYBTV:1:1105:14890:19013 1:N:0:TGACAGCT+CCTACGGG
GTCAGCATGTGAGCTTTGGAGTGAAATCTCTTGTCTTAAGGAATAAAGGAAAAAGATTCCGTCGGAGGCTCGGTGCTCTACAGGTTCAACCTTTGTACTCTATTATTGCCTCACATTCCATCTCTTGTGAAAATATATTTGATTGGCTTTTCTGCAGGTTGTTTGCCAGGACTTTCCAAGACCTCCACTAGAAAACACAATAAACTTTTTGGAAGCTGGACAACTATCTTCATTTTTCAGAAACAGTGAAC
+
CBCDDFFFFFFFGGGGGGGGGGHHHHHHHHHHHHHHHHHHHHHHHHHHHHHHHHGGHHHHHHHGGGGEGHHGGGGGHHHHHHHHHHHHHHHGHHHHHHHHHHHHHHHHHHHHHHHHHHHGHHHHHHHHHHHHHHHHHHHHHEHHHAFHHHHHHHEHHHHHHGHHHHHHHGHHHHHHHHHGGHHHHHHGGHHGGGHFFCGCDGDGHGHHHHGGHFFEHHFFHGHGHHHHHGBFFGGGGGGFFCFGGG<BFF0
@M03495:530:000000000-LYBTV:1:1105:19605:19022 1:N:0:TGACAGCT+CCTACGGG
GTCAGCATGTGAGCTTTGGAGTGAAATCTCTTGTCTTAAGGAATAAAGGAAAAAGATTCCGTCGGAGGCTCGGTGCTCTACAGGTTCAACCTTTGTACTCTATTATTGCCTCACATTCCATCTCTTGTGAAAATATATTTGATTGGCTTTTCTGCAGGTTGTTTGCCAGGACTTTCCAAGACCTCCACTAGAAAACACAATAAACTTTTTGGAAGCTGGACAACTATCTTCATTTTTCAGAAACAGTGAAC
+
DCDDDFFFFFFFGGGGGGGGGGHHHHHHHHHHHHHHHHHHHFGGHHHHHHHHHHGGHIHHHHHGGGGGGHHGGEGGHHHHHHHHHHHHHHHGHHHHHHHHHHHHHHHHHHHHHHHHHHHHHHHHHHHHHHHHHHHHHHHHHGHHGHHHHHHHHHGGHHHHHGHGHHHHHHHGHHHHHHHHGHHHHHHHHHHBFGFHFGGEHHDGHFHHHHGGC:GHHGHHHGHHHHHHGHGGFFFGGGGFBFCFGGCFFG0
@M03495:530:000000000-LYBTV:1:1105:19096:19027 1:N:0:TGACAGCT+CCTACGGG
GTCAGCATGTGAGCTTTGGAATTAGTAAATTCGTTGACGACAGAAGGAGCAAGATAACGACCACAGGGAGGGTGGTTTATCAACGGCAAAATATAGATCGGAAGAGCACACGTCTGAACTCCAGTCACTGACAGCTATCTCGTATGCCGTCTTCTGCTTGAAAAAAAAAAAAACACACGAGGAAGTATCTGAGAGTGACATGTGACCACCCTACATGACCGACATCTACTAAGGCGCAGCACTCCAAGAAA
+
DDDDDFFFFFFFGGGGGGGGGGHHHHHHHHHHGGHHHHGGGEGHHHHHHHHHHHHHHHGGGGGHHHHGGGGGFGGGGHHHHHHHGGGGGHHFGHHHHHHHGGGGHHHHHHHGHHHGHHHHHHHHHHHHHHHHHHGHHH0GHHGGHHHHGGGHGHFHHHHHGHHHHGGGC@D--.....-----;.0000000:00::B0000000000:...;.000;00----;00;:0000//-----;.0//0:0.//
@M03495:530:000000000-LYBTV:1:1105:23585:19032 1:N:0:TGACAGCT+CCTACGGG
GTCAGCATGTGAGCTTTGGAGTGAAATCTCTTGTCTTAAGGAATAAAGGAAAAAGATTCCGTCGGAGGCTCGGTGCTCTACAGGTTCAACCTTTGTACTCTATTATTGCCTCACATTCCATCTCTTGTGAAAATATATTTGATTGGCTTTTCTGCAGGTTGTTTGCCAGGACTTTCCAAGACCTCCACTAGAAAACACAATAAACTTTTTGGAAGCTGGACAACTATCTTCATTTTTCAGAAACAGTGAAC
+
BABCCFFFFFFFGGGGGGGGGGHHHHHHHHHHHHHHHGHHHFFGHHHHHHHHHHGFHIHHHHHGGGGGGHHGGEGGHHHHHHHHHHHHHHCFGHHHHHHGHHHHHHHFHHHHHHHHHHHHHHHHHHHHHHHHHHHHHHHHFGHHGGHGHGHHHHFHHHHHHEHHHGHHGGHHGGFGFGHHHHHFHHHHHHG1FGHHHGHGHBGHHHHHHHCE0CFHHHHHGGHEHHHEHGGGFGFFGFGGBFGGGF;C;F0
@M03495:530:000000000-LYBTV:1:1105:20904:19046 1:N:0:TGACAGCT+CCTACGGG
GTCAGCATGTGAGCTTTGGAGTGAAATCTCTTGTCTTAAGGAATAAAGGAAAAAGATTCCGTCGGAGGCTCGGTGCTCTACAGGTTCAACCTTTGTACTCTATTATTGCCTCACATTCCATCTCTTGTGAAAATATATTTGATTGGCTTTTCTGCAGGTTGTTTGCCAGGACTTTCCAAGACCTCCACTAGAAAACACAATAAACTTTTTGGAAGCTGGACAACTATCTTCATTTTTCAGAAACAGTGAAC
+
BACBCFFFFFFFGGGGGGGGGGHHHHHHHHHHHHHHHHFGHGFGGHHHHHHHHHGGHHHHHHGGGGGGGHHGGAFGHHHHHHHHHHHHHHFFFHHGHHHHHHHHHHHHHHHHHHHHHGHGGHHHHHHHGHHHHHHHHHHHHHHHHGHFHHHHHHGHHHHHHDHHHHHHHGGHHHHH1FGGGHHHHHHHHGHDFGFHGGHGHH0DDHHHHHG@:;GHHHHFHGHHGHHHGHGGFGFFBBFCF;BFFG;CCFB
@M03495:530:000000000-LYBTV:1:1105:9038:19047 1:N:0:TGACAGCT+CCTACGGG
GTCAGCATGTGAGCTTTGGTCCAGCCTGAGTCCCTGGTTTATCAACGGCAAAATATAGATCGGAAGAGCACACGTCTGAACTCCAGTCACTGACAGCTATCTCGTATGCCGTCTTCTGCTTGAAAAAAAAAAAAAAAGAACTATATACGAGTCAAACATATACATAGGATTATAATATTAAAATGTATAGTGAACTTCGTGTATATGACAGTGACTCGTCTCTACTAACACTAGCAATGTTAGTCTGATGT
+
BBCCCFFFFFFFGGGGGGGGGGHHHGHHHHHHHHHHHHHHHHGHHHGGGGGHHHHHHHHHHHGGGGHHHHHHHGHHHGHHHHHHHHHHHHHHGHHHHHHHEHHHGGHHHHGGGHGHHHHHHHFHHHHGG@BDA<><-.>./000=000...</000:.:0000000:0<0000000:000<00000000000000000.<../0::000<0000000..../0000000000:0/00<000000<000000
@M03495:530:000000000-LYBTV:1:1105:20766:19054 1:N:0:TGACAGCT+CCTACGGG
GTCAGCATGTGAGCTTTGGAATTAGTAAATTCGTTGACGACAGAAGGAGCAAGATAACGACCACAGGGAGGGTGGTTTATCAACGGCAAAATATAGATCGGAAGAGCACACGTCTGAACTCCAGTCACTGACAGCTATCTCGTATGCCGTCTTCTGCTTGAAAAAAAAAAAAAACAACGATGCAAATGTAATCACAGCGCTGTCTAGTCAGTACATCAGACATATAACTATAGTATCACACTGTCGACACA
+
CCCCCFFFFFFFGGGGGGGGGGHHHHHHHHHHGGHHHHGGGGGHHHHHHHHHHHHHHHGGGGGHHHHGGGGGEGGGGHHHHHHHGGGGGHHGHHHHHHHHGGGGHHHHHHHGHHHGHHHHHHHHHHHHHHHHHHHHHHBGGHGGHHHHGGGHGHHHHHHHHHHHHGGDFG@9;-...;;....///////;////9/.--.-./////////9/9//;//////9//:////;/://///////;..-.-/
@M03495:530:000000000-LYBTV:1:1105:25148:19060 1:N:0:TGACAGCT+CCTACGGG
GTCAGCATGTGAGCTTTGGAGTGAAATCTCTTGTCTTAAGGAATAAAGGAAAAAGATTCCGTCGGAGGCTCGGTGCTCTACAGGTTCAACCTTTGTACTCTATTATTGCCTCACATTCCATCTCTTGTGAAAATATATTTGATTGGCTTTTCTGCAGGTTGTTTGCCAGGACTTTCCAAGACCTCCACTAGAAAACACAATAAACTTTTTGGAAGCTGGACAACTATCTTCATTTTTCAGAAACAGTGAAC
+
BBBBBFFFFFFBGFGFGFB4GGHCDDGGHFDGBBEFGF6AE33BFHHHHHHHEAEGHHHHHHHGGG?AEHFEEFGGHHGHHHGEHHHHHD?BBGGGHHHGHHHHHHDGHHHHFHHHHHGGGHHGFHHHF4FGHGHHDFHHHHHHGGFHHFDFHHFHHGGGHDHHHHBHGHEEGGHBF<<FCGHCG.FCDGF1>FFG<CG.<<0=GGDGFHGCB0;CCGGAAGC:;B:CCGFFGFFFBFBB;;FFBF0C0C0
@M03495:530:000000000-LYBTV:1:1105:3044:19069 1:N:0:TGACAGCT+CCTACGGG
GTCAGCATGTGAGCTTTGGAATTAGTAAATTCGTTGACGACAGAAGGAGCAAGATAACGACCACAGGGAGGGTGGTTTATCAACGGCAAAATATAGATCGGAAGAGCACACGTCTGAACTCCAGTCACTGACAGCTATCTCGTATGCCGTCTTCTGCTTGAAAAAAAAAAAAAAAATATTATGAAAAATTACATACCGAAACAGCACAGAATACCTACAATATCTCAACTACAACAATAAAATAAGGTACT
+
CCCCCFFFFFFFGGGGGGGGGGHHHGHHHHHHGHHHHHGGGGGHHHHHHHHHHHHHHHGGGGGHHHHGAFGG>FFGFHHHHHHHGGGGGHGFGHHHHHHHGGGGHHHHHHHGHHHGHHHHHHHHGHHHHHHHHHHHHHHHHHFGHGHHGGGHGHHHHHHHHHHHHGG-EE;--:--.909000;;09AA0000900/;;---;/.99//9090;:09;0000900000/000000..000000000000;0
@M03495:530:000000000-LYBTV:1:1105:24222:19079 1:N:0:TGACAGCT+CCTACGGG
GTCAGCATGTGAGCTTTGGTCCAGCCTGAGTCCTGGTTTATCAACGGCAAAATATAGATCGGAAGAGCACACGTCTGAACTCCAGTCACTGACAGCTATCTCGTATGCCGTCTTCTGCTTGAAAAAAAAAAAAAAAATTAAAATATTACGTCATATCGCACTCTATCTCACTTCCACAACATTCTTACAATATCATTACCAACGAACACACGTCTTAGACACTCCGTCAGTTTAACGCCATCTATGTCACA
+
CCCCDFFFFFFFGGGGGGGGGGHHHGHHGHHHHHHHHHHHHHFHHGGGGGHHHHHHHHHHHGGGGHHHHHGHGGHHGFHHHHHHHHHHHH@FHHHHHHGEHHHGGHHHHGGGHGHHGHHHHHHHHHGGGGGFD>---.0000==<0000./...00:...:-/000<0000:<<0:<0.../000<0000000:<0<00<00<.<.--/..-../.:000</0//..<..00<000.--.90<00000000
@M03495:530:000000000-LYBTV:1:1105:17996:19081 1:N:0:TGACAGCT+CCTACGGG
GTCAGCATGTGAGCTTTGGAGTGAAATCTCTTGTCTTAAGGAATAAAGGAAAAAGATTCCGTCGGAGGCTCGGTGCTCTACAGGTTCAACCTTTGTACTCTATTATTGCCTCACATTCCATCTCTTGTGAAAATATATTTGATTGGCTTTTCTGCAGGTTGTTTGCCAGGACTTTCCAAGACCTCCACTAGAAAACACAATAAACTTTTTGGAAGCTGGACAACTATCTTCATTTTTCAGAAACAGTGAAC
+
BBCCCFFFFFFFGGGGGGGGGGHHHHHHHHHHHHHHHHHHHFGHHHHHHHHHHHGGHHIIHIHGGGGGGHHGGEGGHHHHHHGHHHHHHHHGHHHHHHHHHHHHHHHHHHHHHHHHHHHHHHHHHHHHHHHHHHHHHHHHHHGHHHGHHHHHHHHHHHHHHGHHHHHHGGHHHHHHHHGHHHHHHHHHHHFGHHHHH<C<GH=DGHHGHHGGHHHEHHHGHHHHHHHGHHGGGGGHHGHFBCBFFGFFBF:
@M03495:530:000000000-LYBTV:1:1105:11052:19090 1:N:0:TGACAGCT+CCTACGGG
GTCAGCATGTGAGCTTTGATTTTTTTTTCAGGATTAGCTGGTTTATCAACGGCAAAATATAGATCGGAAGAGCACACGTCTGAACTCCAGTCACTGACAGCTATCTCGTATGCCGTCTTCTGCTTGAAAAAAAAAAAAAAAGAAAACGAAGGACGAAGGACTCGCATGATAAGTAAAACATGCAGTAACAACAGGCGTGTGTCACTCTGATCAGAACGTGCTCAACAGGAGTGTCAAGTATCTGTGTACTT
+
BBCCDFFFFFFFGGGGGGGGGGHHGGGGHHHHHHHHHHHHHBGHHHHHHHGGGGGHHHHHHHHHHHGGGGHHHHHHHGHHFGHHHHHHHHGGHHHHHHHHHHHHHHHHGGHHHHGGGHGHHHHHHHGHHHHGGCGD<-<<-<..///-.<....---....</.--..0<1:B1111<0.00001111<10<./..-.-...11111111<11001<.9...110/0/.../.111101<11<<11:111:
@M03495:530:000000000-LYBTV:1:1105:27913:19092 1:N:0:TGACAGCT+CCTACGGG
GTCAGCATGTGAGCTTTGGAATTAGTAAATTCGTTGACGACAGAAGGAGCAAGATAACGACCACAGGGAGGGTGGTTTATCAACGGCAAAATATAGATCGGAAGAGCACACGTCTGAACTCCAGTCACTGACAGCTATCTCGTATGCCGTCTTCTGCTTGAAAAAAAAAAGCAAACGTTAAATCGGTAGATATAGGGCAGACCTCGAATAGACTGTGATGCTTTCGGGTCAGTAGCTGACGATGAGGCACG
+
AAA@AFFFFFFFGBGFGGFGGGHFHHHHHHGHGFGHFFEGG223FGHFEHHHHHHHFHGGGGGHHHHGFEGG>FFGGHHHHHHHGGGGFF2B?BGGE4FHD/FFAGHHC2GCGHFGHHHHBGGFFGHHHFGHHFGFFHBFFHF?GFGFD.AF.>1FFFB<CFFDG?CC@-..///.;9//.0009....0;9C000./.....//..9/.99/////9/////;B.-.9-.9//99///:..9A/B/....
@M03495:530:000000000-LYBTV:1:1105:22775:19100 1:N:0:TGACAGCT+CCTACGGG
GTCAGCATGTGAGCTTTTGAGTGAAATCTCTTGTCTTAAGGAATAAAGGAAAAAGATTCCGTCGGAGGCTCGGTGCTCTACAGGTTCAACCTTTGTACTCTATTATTGCCTCACATTCCATCTCTTGTGAAAATATATTTGATTGGCTTTTCTGCAGGTTGTTTGCCAGGACTTTCCAAGACCTCCACTAGAAAACACAATAAACTTTTTGGAAGCTGGACAACTATCTTCATTTTTCAGAAACAGTGAAC
+
BACCCFFFFFFFGGGGGGGGGGHHHHHHHHHHHHHHHHHHHFEGHHHHHHHHHHGGHIIIHIHGGGGGGHHGGGGGHHHHHHHHHHHHHHFFGHHHHHHHHHHHHHHHHHHHHHHHHHHHHHHHHHHHHHHHHHHHHHHHHHHHHEHHHHHHHHHHHHHHHGHHHHHGHHHHGHHHHGHHHHHHHHGHHHHHGHFGC<<.GG<DGHHHHHGFCCGGHGHHHHHFGHHFHGGGFFFGGFFFFFFFGGBBBF0
@M03495:530:000000000-LYBTV:1:1105:16346:19104 1:N:0:TGACAGCT+CCTACGGG
GTCAGCATGTGAGCTTTGGTCCAGCCTGAGTCCTGGTTTATCAACGGCAAAATATAGATCGGAAGAGCACACGTCTGAACTCCAGTCACTGACAGCTATCTCGTATGCCGTCTTCTGCTTGAAAAAAAACTGGTTTCCTTGAGTACGCACAAAGTGGGCGGAATTCGTGGTGTAGCGGTGAAATGCTTAGATATCACGAAGAACTCCGATTGCGAAGGCAGCTCACTGGAGCGCAACGGACGCTGAAGCTC
+
A>>>AFFBF@F5BCDBABAAABGGCFGHBHAFDAGFBGHHHH5AFEA?AEAABBFFDDGFGGA1EE1EGGBG01?FFDGCGGFC@BGGFHHB@GG1G3G3@@FF1F3@@>?>0FBBFGHF3G3330/BD/110@1@FD1>FGH12GD/DCGF001?1..@DG-.<DE/C?.C.:0;@-AA.:90FF;CB0B0F09B0:CE..9/9BF.-.../:-9-.....///;/FF/9.9=BBB--.;9-...//;99
@M03495:530:000000000-LYBTV:1:1105:4441:19118 1:N:0:TGACAGCT+CCTACGGG
GTCAGCATGTGAGCTTTGGAGGGCAAGAAGTGGTTGTGACATTGGTTGACGACAGAAGGAGCAAGATAACGACCACGGGAGGGTGGTTTATCAACGGCAAAATATAGATCGGAAGAGCACACGTCTGAACTCCAGTCACTGACAGCTATCTCGTATGCCGTCTTCTGCTTGAAAAACAAAAACAGGAGTAGCAAACACAACCACCGATTCGGGAGTCGGAAGATGACAGTAATTTTCACAAATGCAGGAAC
+
BABCCFFFFFFFGGGGGGGGGGGGGGGHFHGFHGFFGGHFHHBEFFGGHHGGGGGHHHGFHHHGHGGHHHGECGEHEEEEECG?FEFFHEDGFFCEEG<EHHHHHHHHHHEDDFDHHHHHHHGHHHGHHFEGHHHHEHHBHHHHHHGHHFHGHCCBGHFGDCHGFGHHEGHC:GCC:CG.C;;./...::0009/..9.9....:.--./...--./::-;..//////////9///;//:./////9;B.
@M03495:530:000000000-LYBTV:1:1105:20102:19141 1:N:0:TGACAGCT+CCTACGGG
GTCAGCATGTGAGCTTTGGAGTGAAATCTCTTGTCTTAAGGAATAAAGGAAAAAGATTCCGTCGGAGGCTCGGTGCTCTACAGGTTCAACCTTTGTACTCTATTATTGCCTCACATTCCATCTCTTGTGAAAATATATTTGATTGGCTTTTCTGCAGGTTGTTTGCCAGGACTTTCCAAGACCTCCACTAGAAAACACAATAAACTTTTTGGAAGCTGGACAACTATCTTCATTTTTCAGAAACAGTGAAC
+
CBCCCFFFFFFFGGGGGGGGGGHHHHHHHHHHHHHHHHHHHHHHHHHHHHHHHHGGHIIIHHHGGGGGGHHGGEGGHHHHHHHHHHHHHHHGHHHGHHHHHHHHHHHHHHHHHHHHHHHHHHHHHHHHHHHHHHHHHHHHHHHHHHHHHHHHHHHGHHHHHGHHHHHHHHHHHHHHHHHHGHHHHHHHHGHDGGHHHGHGHHGGHHHHHHGGGHFHHHHFHHHHGHHHGHGFFFGGFGGGGBFGFGCCFF0
@M03495:530:000000000-LYBTV:1:1105:17974:19152 1:N:0:TGACAGCT+CCTACGGG
GTCAGCATGTGAGCTTTGGAATTAGTAAATTCGTTGACGACAATAACGACCACAGGGAGGGTGGTTTATCAACGGCAAAATATAGATCGGAAGAGCACACGTCTGAACTCCAGTCACTGACAGCTATCTCGTATGCCGTCTTCTGCTTGAAAAAAAAAAAACAACACAAACAAGTGAGACACACTCTAGTAACGCGGCCGTCGATTGGTAGTCTTTCGCTATAGATCATCATGTGACGAATCTTGGGTAGC
+
CCCCDFFFFFFFGGGGGGGGGGHHHHHHHHHHGHHHHHGGGGGHHHHGGGGGHHHHGFGGGEFGEGHHHHHHHGGGGGHHHHHHHHHHHGFFGHHHHHHHGHHHGHHHHHHHHHHHHHHFHHHHHHH=GHHGGHHHHGEGHGHHHHHHH?CGFFGGGG?A-.<..<<.9..../<11<10///.//:11<111.--------9-.19.111011111.....111:101<1111::1..-.<1110.<1<0
@M03495:530:000000000-LYBTV:1:1105:15276:19167 1:N:0:TGACAGCT+CCTACGGG
GTCAGCATGTGAGCTTTGGTCCAGCCTGAGTCCCTGGTTTATCAACGGCAAAATATAGATCGGAAGAGCACACGTCTGAACTCCAGTCACTGACAGCTATCTCGTATGCCGTCTTCTGCTTGAAAAAAAAAAAAAAAACAAATGACATATGTGTGATAGCCAAAATATGAATGATAGACAGCAATCCAGTACGTCTACATACACCTAGTGTACTCTAGCTCGATAGCTTATATCATCGACGATCGTAGTAT
+
CBCCCFFFFFFFGGGGGGGGGGHHHGHHHHHHHHHHHHHHHHHHHHGGGGGHHHHHHHHHHHGGGGHHHHHHHGHHHGHHHHHHHHHHHHGHHHHHHHHHHHHHGGHHHHGFGHGHHHHHHHHHHHHGGGGCA<<<><..<.0000<==0=0<0.00<000://.00000000000:::0/.//00/00:00././.000<0:0//0<00:0000<<0000.-/..0000000<<000/---..-/...0:
@M03495:530:000000000-LYBTV:1:1105:24502:19174 1:N:0:TGACAGCT+CCTACGGG
GTCAGCATGTGAGCTTTGGTTTATCAACGGCAAAATATAGATCGGAAGAGCACACGTCTGAACTCCAGTCACTGACAGCTATCTCGTATGCCGTCTTCTGCTTGAAAAAAAAAAGAATAATTACATTACTACAACAAAGTATGACCTACCGACTGTGACTTGTTTCCAAACTTGTAAACAACTGAACAATCATCTGTATAATTTTTACTGGAAAATTCACAAACACCTAAAAACTTTCCTTACAAACACGT
+
A>>AAFFFFFFDG4GGGCFFGGHHHHHFGGGGGA2FGH5GE552AEFDHHFHAGHEFEHGHHE5EFHFFGGHHHHFHFFHHFFEGG1EG34B@EEF?4GGHFDGFGHHCEEG///?0?1B2G2>F2F1@22@FG1?/00<1<<11?11?0/.--.>1111100=/000=0<0D00=0=00;::/0:;CC0:000:000;;0<0;09.000;//0/0/;0;00..;;.///009;9;/;////////9.;.9
@M03495:530:000000000-LYBTV:1:1105:19032:19176 1:N:0:TGACAGCT+CCTACGGG
GTCAGCATGTGAGCTTTGGAGTGAAATCTCTTGTCTTAAGGAATAAAGGAAAAAGATTCCGTCGGAGGCTCGGTGCTCTACAGGTTCAACCTTTGTACTCTATTATTGCCTCACATTCCATCTCTTGTGAAAATATATTTGATTGGCTTTTCTGCAGGTTGTTTGCCAGGACTTTCCAAGACCTCCACTAGAAAACACAATAAACTTTTTGGAAGCTGGACAACTATCTTCATTTTTCAGAAACAGTGAAC
+
CCCCCFFFFFFFGGGGGGGGGGHHHHHHHHHHHHHHHHHHHEGGHHHHHHHGHHGGHHHIHHHGGGGGGHHGGEGGHHHHHHHHGHHHHHGFGHHHHHHHHGHHHHHGHHHHHHHHHHHHHGHHHHHHHHHGHHHHHHHHHGHHHGHHHHHHHHHHGHHHHFHGHGFHHHHHHHHHHGHHEHHHHHHGHHG1>FFGGFGEFF<DGFHHHHGGHHFHHHGFGHHHHHGHHHGGFFFFGGGFF;;BGF;FCF0
@M03495:530:000000000-LYBTV:1:1105:3946:19187 1:N:0:TGACAGCT+CCTACGGG
GTCAGCATGTGAGCTTTGGTCCAGCCTGAGTCCTGGTTTATCAACGGCAAAATATAGATCGGAAGAGCACACGTCTGAACTCCAGTCACTGACAGCTATCTCGTATGCCGTCTTCTGCTTGAAAAAAAAAAAAAAACTACAAATACAGATTGCAACAAACCATACGAATGTAGAATACTCATAACTTAACACACCTCGTAAAGCAGTGTGACTAGATTCAAAGTAGCTAACACAAAGTCAAAATTATACAC
+
CCCDEFFFFFFFGGGGGGGGGGHHHGHHHHHHHHHHHHHHHHFHHGGGGGHHHHHHHHHHHGGGGHHHHHHHGHHHEFGHHHHHHHHHHHGHHHHHHHHEHHHGGHHHHGGGHGHHHHHHHHHGHHGGG@D/</>-.1<>000=1<0111100110..<...0:/.:<.01111111010111101<011<0.../......11::1011<111001111111<111111/00..<:1111:000011110
@M03495:530:000000000-LYBTV:1:1105:28088:19210 1:N:0:TGACAGCT+CCTACGGG
GTCAGCATGTGAGCTTTGGAGTGAAATCTCTTGTCTTAAGGAATAAAGGAAAAAGATTCCGTCGGAGGCTCGGTGCTCTACAGGTTCAACCTTTGTACTCTATTATTGCCTCACATTCCATCTCTTGTGAAAATATATTTGATTGGCTTTTCTGCAGGTTGTTTGCCAGGACTTTCCAAGACCTCCATTAGAAAACACAATAAACTTTTTGGAAGCTGGACAACTATCTTCATTTTTCAGAAACAGTGAAA
+
>3>>>FDFFF5DGFGFGGGBECGDGHHHHG6GHD4FGBHHGH33GFEFFFHFHHCGHGHHHEAE?AA?EECEEAAEFHHFFDHEGEDHHDGFDHHHGHHF4FGF4FBBGGB3GHEGHHGGF3GDHBGHEB4B3BEEGHHFH4FFD?GHFGF2FFF2CCGGGEGF0FDDGHEGGFG?FGGHAF?<1FF1>1<1=FFF.<C<<G0=GD0DDG--;0/.:CC..0;://;0;:CB9;;00/000;///:;00;0
@M03495:530:000000000-LYBTV:1:1105:26817:19212 1:N:0:TGACAGCT+CCTACGGG
GTCAGCATGTGAGCTTTGGACTCCTGACTGGTTTATCAACGGCAAAATATAGATCGGAAGAGCACACGTCTGAACTCCAGTCACTGACAGCTATCTCGTATGCCGTCTTCTGCTTGAAAAAAAAAAAAACACAAACTCCAGATCGAATCTAGACCCCCACATTTAACAACATGATCTACTTGTCGCAGAGATGCATACATCGTGATTGTCCACATTAGTCGACAGATTGAGATGTGTTCTGACACTAGTGA
+
CBCCDFFFFFFFGGGGGGGGGGHHHHGHHHHHHHHHHHHHGCEEGHHHHHHHHHHHGGGGHHHHHHHGHHHGHHHHHHHHHHHHHHHHHHFGHGGHHHGGHHHHGGFHEHHHHHHHHHHHHGGGG?</><=0//0.111<11<1..><.DB0000..--..00000000../0;000:000;00..-.-./00000:0:00...//000000000;00:0..-.-;00000.00000;0:0:000;/:000
@M03495:530:000000000-LYBTV:1:1105:25729:19214 1:N:0:TGACAGCT+CCTACGGG
GTCAGCATGTGAGCTTTGGATGGTTCTGGTTTATCAACGGCAAAATATAGATCGGAAGAGCACACGTCTGAACTCCAGTCACTGACAGCTATCTCGTATGCCGTCTTCTGCTTGAAAAAAAAAAAAAACACAATATCGCTGGTCTGACCAGCCATCATCTGTATGATCTAATGAGAATCACATCGCGTTAGGCAGATACACCTCCGTACTTATTTAGTATCATATCGACTTGCACTGGCTTCATCACGGAC
+
BABBBFFFFFFFGFGGGGGGGGGFGHHHHGHHHHHHHHGGG?EGFHHHHGHHHHGEGGGHHHHHHGHHHGHHHHHHGHHHHHHHHHHHGHFHBGHHGGHHEHGEFHGHHEFHGHF3GFFEGG/>//<///>..1111..0.>/0</00//....=/000000000=00CF0CC0000000/000;.---..//0..0;000//..;....///////9//////9/..-../////;;A.;./////..-9
@M03495:530:000000000-LYBTV:1:1105:3866:19239 1:N:0:TGACAGCT+CCTACGAG
GTCAGCATGTGAGCTTTGGAGGGCAAGAAGTGGTTGTGACATTGCATGGCAGCTAGAGCCAACTGGTTTATCAACGGCAAAATATAGATCGGAAGAGCACACGTCTGAACTCCAGTCACTGACAGCTATCTCGTATGCCGTCTTCTGCTTGAAAAAAAAAAAAACAAAACATAGAAGTAAATCAGGTAGACATTACACATAGATACAAACTTAAGTAGTCCTAGCGAATAGTCCTAGAGAGAAGATCTAGA
+
ABBCCFFFFFFFGGGGGGGGGGGGGGGHHHGHGHGGGGHHHHHHHHHHHHHGGHHHHHHHHHGHHHHHHHHHHHHGEFGGHHHHHHHHHHHFGGGHHHHHHHGHHHGHHHHHHHHHHHHHGHHHHHHHHCHHHGGHHHHGGGHGHHHHHHHHGHHHGGEGG?-<.<.<...0000<0000000000:000<000000000<0:000000.000000:00000000-<--.000000:<00<90/0<00:00
@M03495:530:000000000-LYBTV:1:1105:22009:19252 1:N:0:TGACAGCT+CCTACGGG
GTCAGCATGTGAGCTTTGGAGTGAAATCTCTTGTCTTAAGGAATAAAGGAAAAAGATTCCGTCGGAGGCTCGGTGCTCTACAGGTTCAACCTTTGTACTCTATTATTGCCTCACATTCCATCTCTTGTGAAAATATATTTGATTGGCTTTTCTGCAGGTTGTTTGCCAGGACTTTCCAAGACCTCCACTAGAAAACACAATAAACTTTTTGGAAGCTGGACAACTATCTTCATTTTTCAGAAACAGTGAAC
+
BAABCFFFFFFFGGGGGGGGGGHHHHHHHHHHHHHHHHHHGGHHHHHHHHHHHHGGHIHIHHHGGGGGGHHGGEGGHHHHHHHHHHHHHHHFGHHHHHHHHHHHHHHHHHHHHHHHHHHHHHHHHHHHHHHHHHHHHHHHHFHHHFHHHHHHHHHHHHHHHGHHGHGHHGHHHHHH?GFHFGHHHHHGHHHFHHGB<CHGGHDDFHHHHHGGB:GGFHGAHHFEHFHBHHGGFGFFFFGGFGEFGFFF:F0
@M03495:530:000000000-LYBTV:1:1105:17344:19252 1:N:0:TGACAGCT+CCTACGGG
GTCAGCATGTGAGCTTTGGAGTGAAATCTCTTGTCTTAAGGAATAAAGGAAAAAGATTCCGTCGGAGGCTCGGTGCTCTACAGGTTCAACCTTTGTACTCTATTATTGCCTCACATTCCATCTCTTGTGAAAATATATTTGATTGGCTTTTCTGCAGGTTGTTTGCCAGGACTTTCCAAGACCTCCACTAGAAAACACAATAAACTTTTTGGAAGCTGGACAACTATCTTCATTTTTCAGAAACAGTGAAC
+
CCCDCFFFFFFFGGGGGGGGGGHHHHHHHHHHHHHHHHHGGGHHHHHHHHHHHHGGHIIHHHHGGGGCGHHGGFGGHHHHHHHHHHHHHHCFGHHHHHHHHGHHGHHHGHHHHHHHHHHHHHHHHHHHHHHHHHHHHHHHHHHHHHHHHHHHHHHHHHHHHEHHHHHHFFFHHHHFHHGHHHHHHHHHHHHGFGHHFCE.GGDHFBHHHHGC:GGGFFCGFHGGHHHFGHGGGGFGGGFFFFBCFGFFF00
@M03495:530:000000000-LYBTV:1:1105:27219:19262 1:N:0:TGACAGCT+CCTACGGG
GTCAGCATGTGAGCTTTGGTCCGCCTGAGTCCCTGGTTTATCAACGGCAAAATATAGATCGGAAGAGCACACGTCTGAACTCCAGTCACTGACAGCTATCTCGTATGCCGTCTTCTGCTTGAAAAAAAAAAATCCATCCACTCGGATCAGATGCTGAGCAGGGGCCAGACCTAAGCGCAATGCGTGAGGACACCGCGTCCTGTGTACACTGCGCAACCCACCCTTCTGTCACCACAGCCTCAGGTGCCTAC
+
BABBBFFFFDDFFGFGGDCGFFGGGGHHGHHHHGGE3FBFGHHHHDGGGGHHHHHHHBGHFGFFGHHHHHFHGBFGFFGGGHHHFGHHH44BBGFHCGGBFB1?>BFGFEEGHGHHHHHF3GFGGHCGG///?1?1<??1FGF...C-<11000=0=C/0/.--::.;::.00///----;0/;;9.9.0;/..------./////;;BFF/.--99.....99/.///;////......;////;/9/9.
@M03495:530:000000000-LYBTV:1:1105:3408:19271 1:N:0:TGACAGCT+CCTACGGG
GTCAGCATGTGAGCTTTGGAGTGAAATCTCTTGTCTTAAGGAATAAAGGAAAAAGATTCCGTCGGAGGCTCGGTGCTCTACAGGTTCAACCTTTGTACTCTATTATTGCCTCACATTCCATCTCTTGTGAAAATATATTTGATTGGCTTTTCTGCAGGTTGTTTGCCAGGACAGGTCGTGATTGCTGGAGCAGGTATGATATAATTCTAGGATTTGACAGATGAATAATTTACATATATATCTAACTTTGA
+
BABCCFFFFFFFGGGGGGGGGGHHHHHHHHHHHHHHHHHHHFEGHHHHGHHHHHGGHHHHHHHGGGGGGHGGGFGGHHHHHHHFGHHHHHGGHHHHHHHHHHHHHHHHHHHHGEHFHHHHHHHHHHHHHFHHHHHHHHHHHFHHHHGHHHGHHHHGHHCFHGHHHHHHGEHGHGEDG?AEFHHHEGHFFHEFGFGHFCGHFHGHFHHFEDGGBHFFHHHGFHHG;CG<CCFFCCHHFBGFFFGGFBC0BF0
@M03495:530:000000000-LYBTV:1:1105:22384:19277 1:N:0:TGACAGCT+CCTACGGG
GTCAGCATGTGAGCTTTGGACAATTTATACAAGTAAATGACGTGTACTTTGGACAAATTTAATTAACCCTTCTCTTGGCCTGGTTTATCAACGGCAAAATATAGATCGGAAGAGCACACGTCTGAACTCCAGTCACTGACAGCTATCTCGTATGCCGTCTTCTGCTTGAAAAAAAAAAAAGTTGATGACTCAGGCTTGTTGTTCTAATATACATTGGATTAACATGAGATCGTGTGGCAGGAAAGTTCTAT
+
>1>>>CDFFFFFG1GGEGGCE1C11F3FGFFH1DFAFHD1B0AA0BDF2DA0GGGEGGHH22A2FAF1B0FGG1FHD101A/AAA0FAGHHCEE/EE0GBGB22BEB?///?>G0F0G0>0>FC1B1BF1FC2BB>2BGE1</BG2<1B<??<B21///@?2@11?110??GH?@-@-<-:00;:G000000:/C./-:0./.90;00;00000000090:B900/90000;9-:--------/-9/:;//
@M03495:530:000000000-LYBTV:1:1105:6735:19365 1:N:0:TGACAGCT+CCTACGGG
GTCAGCATGTGAGCTTTGGAGTGAAATCTCTTGTCTTAAGGAATAAAGGAAAAAGATTCCGTCGGAGGCTCGGTGCTCTACAGGTTCAACCTTTGTACTCTATTATTGCCTCACATTCCATCTCTTGTGAAAATATATTTGATTGGCTTTTCTGCAGGTTGTTTGCCAGGACTTTCCAAGACCTCCACTAGAAAACACAATAAACTTTTTGGAAGCTGGACAACTATCTTCATTTTTCAGAAACAGTGAAC
+
BAB@BFFFFFFFGGGGGGGGGGHHHHHHHHHHHHHHHHHHHGHHHHHHHHHHHHGGHIHIHHHGGGGGGHHGGEEGHHHHHHHHFGHHHHCFGHHGHHHHHHHHHHHHHHHHHHHHHHHHHHGHHHHHHHHHHGHHHHHHHHHHHHHHHHHHHHFHHHGHHDHHHHHHHGHHHHHHHHHHAHHHHHHHGHH<GHHHGFHEGBDHHHHHHHGGECGGHHHFHGHHHHHGHFGGBFBFFGGBCCFFFG;C0;B
@M03495:530:000000000-LYBTV:1:1105:21803:19380 1:N:0:TGACAGCT+CCTACGGG
GTCAGCATGTGAGCTTTGGAATTAGTAAATGCGTTGACGACAGAAGGAGCAAGATAACGACCACAGGGAGGCTGGTTTATCAACGGCAAAATATAGATCGGAAGAGCACACGTCTGAACTCCAGTCACTGACAGCTATCTCGTATGCCGTCTTCTGCTTGAAAAAAAAAAAACGAATAAGTAAGATATTAGCACACTTATTGTGTCGGCGACATCTATTACAACATAGACTACAGTGATCTCTGTGTTGAA
+
CBCCDFFFFFFFGGGGGGGGGGHDHHHHHHHHGGGGHHGGGGGHHHHHHHHHHHHHHHGGGGGHHHHGGGGGHHGHHHHHHHHHGGGGGHHGHHHHHHHHGGGGHHHHHHHGHHHGHHHHHHHHHHHHHHHHHHHHHBGHHHGGHHHHGGGHGHHGHHHHFFHHHGGGGG<?.-....11:11<11:1111/<0/./11<1<11/1.------.01111<1110./111010/00:11<111111<1/.11
@M03495:530:000000000-LYBTV:1:1105:16876:19400 1:N:0:TGACAGCT+CCTACGGG
GTCAGCATGTGAGCTTTGGTTTATCAACGGCAAAATATAGATCGGAAGAGCACACGTCTGAACTCCAGTCACTGACAGCTATCTCGTATGCCGTCTTCTGCTTGAAAAAAAAAAAACAGGAATAGAATTTCGATGACGTAGAGTAGACAACAGGAACTTCACTATGTGTGGATTATTACGAGGTCATAAGTAAATGTGTCTACAGTATGATTTAGTGTGACTAGTGGTTCTCGTACATCGGTAGGGTGTGA
+
CCCDEFFFFFFFGGGGGGGGGGHHHHHHGGGGGHHHHHHHHGHHGGGGHHHHHHHGHHHGGHHHHHHHHHHHHHHHHHHHHHEHHHGGHGGHGGGHGHGHHHHHGHHHHEEGG//<//2/02221?11?110=1?11?/.<.11111<10..0../.0111<11=11=1..000<1111...-./:111111111<<11<11:1<111111111<11111111011.19101.....11......./.<91
@M03495:530:000000000-LYBTV:1:1105:15304:19401 1:N:0:TGACAGCT+CCTACGGG
GTCAGCATGTGAGCTTTGGTTTATCAACGGCAAAATATAGATCGGAAGAGCACACGTCTGAACTCCAGTCACTGACAGCTATCTCGTATGCCGTCTTCTGCTTGAAAAAAAAAAAAACAAAAAAACCAACCACAACAATCATACTATCACTAACTCGACACACATACAAATAATATTCGTCCCAACCCATCACACGCATTCACACACCCCCTCACTCCCCACTCGCTCTCTCACAGCTCCCTGCCTCCACC
+
CBCCDFFFFFFFGGGGGGGGGGHHHHHHGGGGGHHHHHHHHHHHGGGGHHHHHHHGGHHGHHHHHHHHHHHHHHHHHHHHHHFHHHGGHHGHGGGHGHHHHHHHHHHHHGGGGDD<<///00//<.....>...<...0000000000=00<:000..-.-:..<000000000<00<//...</....//00<0---..00000.<.<---.<.00<9./../.9...0000000.0<09/0..00.//.
@M03495:530:000000000-LYBTV:1:1105:15857:19445 1:N:0:TGACAGCT+CCTACGGG
GTCAGCATGTGAGCTTTGGAGACTGGTTTATCAACGGCAAAATATAGATCGGAAGAGCACACGTCTGAACTCCAGTCACTGACAGCTATCTCGTATGCCGTCTTCTGCTTGAAAAAAAAAAACACTAAACTCCAACAAAACCACTATACGTTCTACGAGTGTACAAAGAAGAAACAAACAACACAGGATCATATACACACGGCTAGAGTAGTATATACTAGTGAGTCATACCGCGTTAGACAACACATCAA
+
BBBABFFFFFFFGGGGGGGGGGGHHHHHHHHHHHHGGGGEHFGFFHFHFFHGAFFHHHHHHGGHHHGHHHEHHHHHGHHHHHHFHHHHHE4FGFGHHHHG>EGGHHHHHHHHFHGHGFGG?///02<2<211??1?//00</..1<1110100.11...<.0=0<00//.//////...:......9.0/.;0000000.----..0000;;00;//////9//////////.---;..///....9;/9/
@M03495:530:000000000-LYBTV:1:1105:5905:19454 1:N:0:TGACAACT+CCTACGGG
GTCAGCATGTGAGCTTTGGTCCAGCCTGAGTCCTGGTTTATCAACGGCAAAATATAGATCGGAAGAGCACACGTCTGAACTCCAGGCACTGACAGCTATCTCGTATGCCGTCTTCTGCTTGAAAAAAAAAATATCAACCAGCACCCAAGTTAGGAGCTGTATCACATTGATAGTAACTCTAAAAGTGTGAACACCTGTCACCACCCAACCTTCCAGAGGCGGGTCTCTGGATCCCAAAACACACCCAAAAA
+
AAAA?FFFFFDFF1BFBG1AFFGFF0A00FGBFGFGGGFFFH22FEEG/A0GHFGHH2FGH//AEA0FGHBGE0BGF1@GFFG1F0FFH001@FGGHF201BBF?0BFBEE/0?F2FF111F1B<F<CG@@0@211100//???C/FF.11>10=0<FB<00000<00=000=DG000000:0:CC0:;;CH0C.//0;0C:9.;.9;C9F0//000..:--9---////:/;:-/9;A-9---9-A;--9
@M03495:530:000000000-LYBTV:1:1105:17301:19457 1:N:0:TGACAGCT+CCTACGGG
GTCAGCATGTGAGCTTTGGACTCCTGACTGGTTTATCACCGGCAAAATATAGATCGGAAGAGCACACGTCTGAACTCCAGTCACTGACAGCTATCTCGTATGCCGTCTTCTGCTTGAAAAAAAAAACACGCCAGACGGAAAGACAGAATCTCTTCCAAGTGCGTGATGCGGTTATCCATCTGCTGATGGAACACAGGAATTGGGTGATGCGCTCTATTAGACATGTCACATACCTCACGTGAAGGTTTAAA
+
A>>AAFFB1BFFG111BD1111FHHF1AGH01BF1FEH2AE00/A001FGHHHH1FEGGF0AGHHGHGGHFFB2@@FG1GDGHHHDHHEHEFBGGBDC??ECEB@EGHFFF>1FHF0>BB0<<B////@/////?<C/?<-00>00<FFGBF0=0=0=000<-<<.;00--.;.CCG0;GGB000;090/09/9..../90;/....000-----////9//;9/////////////---9--9/9/////
@M03495:530:000000000-LYBTV:1:1105:17968:19464 1:N:0:TGACAGCT+CCTACGGG
GTCAGCATGTGAGCTTTGGAATTAGTAAATTCGTTGACGACAGAAGGAGCAAGATAACGACCACAGGGAGGGTGGTTTATCAACGGCAAAATATAGATCGGAAGAGCACACGTCTGAACTCCAGTCACTGACAGCTATCTCGTATGCCGTCTTCTGCTTGAAAAAAAAAAAACAGGAGAAACAGATGAGAGAACCAGCTGAAACGCAAAAAAGATTGCATTGTGACGCACACTAAACAATAAGCACACGAA
+
BBBBBFFFFFFFGGGGGGGGGGHHHHHHHHHHGFGHFHGGGGGGHHHHHHHHHHHHHHGGGGGHHHHGGGGGEFGGFHHHHHHHGGGGCH2BGHHHHHHHGGGGHHHHHHHGHGHGHHGHHHHHGFHHHHHHHHHHHHFHHFGFHHHFDDCGGFHHFHHHHFFHFGGGGGD?../.9.../////0000;/.//....//////.--;-99-;9/;//99/////:..---9/://:/.///9//...--.
@M03495:530:000000000-LYBTV:1:1105:24721:19466 1:N:0:TGACAGCT+CCTACGGG
GTCAGCATGTGAGCTTTGGTCCAGCCTGAGTCCTGGTTTATCAACGGCAAAATATAGATCGGAAGAGCACACGTCTGAACTCCAGTCACTGACAGCTATCTCGTATGCCGTCTTCTGCTTGAAAAAAAAAAAAAATATAAAATTTGCCTGCTATTGACGGTACACTACATCTGCATGAATTAACTGTTACTTTGACGTGACGCGACCATACCATACTCAAAACGCTACTGTGCATTATCACAGTTCGTGCC
+
CCCDDFFFFFFFGGGGGGGGGGHHHGHHGHHHHHHHGHHHHHGHHGGGGGHHHHHHHHHHHGGGGHHHHHHHGGHHGHHHHHHHHHHHHHFGHHHHHHHGHHHGGHHHHGGGGGHGHGGHFFHHHFGFG?C///-0111111=111<110.0111=11.<...11<</0111<1<:1011111111<1<1111011.<.....----900//010/101000.--..-<011:11111111<10:1..<..
@M03495:530:000000000-LYBTV:1:1105:3147:19471 1:N:0:TGACAGCT+CCTACGGG
GTCAGCATGTGAGCTTTGGAGTGAAATCTCTTGTCTTAAGGAATAAAGGAAAAAGATTCCGTCGGAGGCTCGGTGCTCTACAGGTTCAACCTTTGTACTCTATTATTGCCTCACATTCCATCTCTTGTGAAAATATATTTGATTGGCTTTTCTGCAGGTTGTTTGCCAGGACTTTCCAAGACCTCCACTAGAAAACACAATAAACTTTTTGGAAGCTGGACAACTATCTTCATTTTTCAGAAACAGTGAAC
+
BABBBFFFFFFFGGGGGGFGGGHHHHHGHHHHHHHHHHHHHGGGHFHHHHHHHHGGHHHHHHHGGGGGGHHGGEEEHHGHHHHFHGHHHHAGGHHHHHHHHHHHHHHHHHHHGHHHHHHHHHHHHHHHGHHGGHHHHGHHHEHHHFCHGGHFHHGHGHHHHGHHHHHHFHGHHHHGHHHGFGHHHGHHHHFFHHHHGGFEH0<DGHHHHHG-/G/.CG:GFFGEHHHHHGFFFFFFGGGFBFBFGF;BFGG
@M03495:530:000000000-LYBTV:1:1105:10817:19476 1:N:0:TGACAGCT+CCTACGGG
GTCAGCATGTGAGCTTTGGAATTAGTAAATTCGTTGACGACAGAAGGAGCAAGATAACGACCACAGGGAGGGTGGTTTATCAACGGCAAAATATAGATCGGAAGAGCACACGTCTGAACTCCAGTCACTGACAGCTATCTCGTATGCCGTCTTCTGCTTGAAAAAAAAAAAAAAACATACCAACGGAAGTGACAGTGTTTACAATCATTAATCAATCGTCACATACAATTAAGAGCAACAGTATATGTAAA
+
DCDDDFFFFFFFGGGGGGGGGGHHHHHHHHHHGHHHHHGGGGGHHHHHHHHHHHHHHHGGGGGHHHHGFGGGEGGGGHHHHHHHGGGGGHHFGHHHHHHHGFGGHHHHHHHGHHHGHHHHHHHHHHHHHHHHHHHHHFGHHHGGHHHHGGGHGHHHHHHHGHHFHGGGCA<?<--..010/<0..-...0011100111/11<110:111<11<011.....<:000:111111<B0/../111111<11<
@M03495:530:000000000-LYBTV:1:1105:28349:19492 1:N:0:TGACAGCT+CCTACGGG
GTCAGCATGTGAGCTTTGGTCCAGCCTGAGTCCCTGGTTTATCAACGGCAAAATATAGATCGGAAGAGCACACGTCTGAACTCAGTCACTGACAGCTATCTCGTATGCCGTCTTCTGCTTGAAAAAAAAAAAAAGAAAGAATCGTATGTACTCTCGTACTATACATTAGGACTCTTATTAGTATGGTAGAGTCAGTCTTCATGGCGCAATCGCGTATCACAGTTGTCCACTATACAACGAGTGTATGGTGT
+
BBCCCFFFFFFFGGGGGGGGGGHHHGHHGHHHHHHHHGHHHHFHHHGGGGGHHHHHHHHHHHGGGGHHHHHHHGGHHGGHHHHHHHHHHH@FHHHHHGH3FHFGGHHHHGFGHGHGHHHHHFHHGHGGGCB/>A..00100110>00/0000=00.....0<00:0<00000:/000000000:0/0000000000:0:00000.-.--.0..-9-.:0000:00:00000/:00000-....0000/:0.
@M03495:530:000000000-LYBTV:1:1105:21770:19493 1:N:0:TGACAGCT+CCTACGGG
GTCAGCATGTAAGCTTTGGAGTGAAATCTCTTGTCTTAAGGAATAAAGGAAAAAGATTCCGTCGGAGGCTCGGTGCTCTACAGGTTCAACCTTTGTACTCTATTATTGCCTCACATTCCATCTCTTGTGAAAATATATTTGATTGGCTTTTCTGCAGGTTGTTTGCCAGGACTTTCCAAGACCTCCACTAGAAAACACAATAAACTTTTTGGAAGCTGGACAACTATCTTCATTTTTCAGAAACAGTGAAC
+
BABCCFFFFFFFGGGGGGGGGGHHHHHHHHHHHHHHHHGHHGFGHHHHHHHHHHGGHHHIHHHGGGGGGGHGGGGGHHHHHHHHHHHHHH1BGHHHHHHHHHHHHHHHHHHHHHHHHHHHHHHHHHHHHHHGHHHHHHHHHHHHHHHHH2BGHHFHHHHHHGHHHHGHHHGGHHHHHHHHHHHHHHFGHHH1GHHHGGGCHH<DGHHHHHGGFGF.CH/.CHHGFHHGHGGFGFGGGGGGGBFGGFCBFF0
@M03495:530:000000000-LYBTV:1:1105:17868:19530 1:N:0:TGACAGCT+CCTACGGG
GTCAGCATGTGAGCTTTGGAGTGAAATCTCTTGTCTTAAGGAATAAAGGAAAAAGATTCCGTCGGAGGCTCGGTGCTCTACAGGTTCAACCTTTGTACTCTATTATTGACTCACATTCCATCTCTTGTGAAAATATATTTGATTGGCTTTTCTGCAGGTTGTTTGCCAGGACTTTCCAAGACCTCCACTAGAAAACACAATAAACTTTTTGGAAGCTGGACAACTATCTTCATTTTTCAGAAACAGTGAAA
+
AAAABFFFFFFFGGGGGDECGFHHHHHHHHHGHHHHHHGGHHFGHHHHGHHHHFEGHHHFHGHGGCGCGHHGG>1EGGHHHHGHFGHHHHCFHHHHHHHHHHHHHHHHDDGHHFHHHHHHHGHHHHHHHFHGHHHHHGHHHGHHHAGFHHHHHBFFBGGHGGHHHGFHHEHGHHHGHH1GAGBGFFHGGHG<GGHHGFE.GF<0<GHHHHGCCCGAGHE.CCGGGHHFCCCFGGFFG/B;;0;9B/C0;00
@M03495:530:000000000-LYBTV:1:1105:8227:19533 1:N:0:TGACAGCT+CCTACTGG
GTCAGCATGTGAGCTTTGGATGGTTCTGGTTTATCAACGGCAAAATATAGATCGGAAGAGCACACGTCTGAACTCCAGTCACTGACAGCTATCTCGTATGCCGTCTTCTGCTTGAAAAAAAAAAAAAAAATATAAAAGTACGCTCACTGTCATTCTTAAGTAGTATTGAAGAGAATCTCAAATAGAGGAAATACTAGTTAACTAACTATAGAGTATGCTCATCTACTATAGAAACACACGAGATGTAGTAA
+
CBCDDFFFFFFFGGGGGGGGGGGHHHHHHHHHHHHHHHGGGEEHHHHHHHHHHHGGGGHHHHHHHGHHHGHHHHHHHHHHHHHHHHHHHHGHGHHHGGHHGHGGGHGHHHHHHHHGHHHGGGD@<><<<<<111>111011.<...011=1111111111111111111111./<011<110<<011/.//01:<:111111110011111:1111111<11<<1111111111/<...---.90111<11
@M03495:530:000000000-LYBTV:1:1105:17023:19541 1:N:0:TGACAGCT+CCTACGGG
GTCAGCATGTGAGCTTTGGTCCAGCCTGAGTCCTGGTTTTCAACGGCAAAATATAGATCGGAAGAGCACACGTCTGAACTCCAGTCACTGACAGCTATCTCGTATGCCGTCTTCTGCTTGAAAAAAAAAAAAAAACAAGTACAGTTAAAGAACAATTCGATGCTATAGTTACACAAACTCATTATTTGGATACAAATCGTATAGGTATACGACAGTACTCATGTCTGTGGAAGGCTTGTCAGAGTCATAGA
+
CBCCDFFFFFFFGGGGGGGGGGHHHGHHGHHHHHHHHHHGHGFGGGGGGHHHHHHHGHHHGEGGHHHHHHHGHHHGHHHHHHHHHHHHHHBFHHHHHHHHHHGGHHHHGGGHGHHHHHHHHHHHHGGGGD<//--.>.0111111111111.//<011.11:.11:11111<100...00<1<1111110010:0010.../01011111...--:11<1111111111/00/..0<-.011:0101:1<1
@M03495:530:000000000-LYBTV:1:1105:9582:19549 1:N:0:TGACAGCT+CCTACGGG
GTCAGCATGTGAGCTTTGGAGTGAAATCTCTTGTCTTAAGGAATAAAGGAAAAAGATTCCGTCGGAGGCTCGGTGCTCTACAGGTTCAACCTTTGTACTCTATTATTGCCTCACATTCCATCTCTTGTGAAAATATATTTGATTGGCTTTTCTGCAGGTTGTTTGCCAGGACTTTCCAAGACCTCCACTAGAAAACACAATAAACTTTTTGGAAGCTGGACAACTATCTTCATTTTTCAGAAACAGTGAAC
+
AAAABFFFFFFFGGFFGGFGGGHHHGFFFGDGHHHGHHBFHHAFCG5GEGFHFHGGHEFHHHH0E?E0ACGFG>EFHHHHGFGFEDHFFH1BF3G@GFHFGHHHHGHGHFGHHEFGFGBGHHHHHFFFHFHGHGHFHFFHFFFFFHF2?FHGFFBD20<@F/FFFGHGFHHHGFEDDFHHA<CCC<FCGGB1<>GHFGHGHHG0GFHHFDF@G0GGFF/.CB.;GCHCGC00CFCFB/;C09CFFG;;0C0
@M03495:530:000000000-LYBTV:1:1105:4410:19566 1:N:0:TGACAGCT+CCTACGGG
GTCAGCATGTGAGCTTTGGAGTGAAATCTCTTGTCTTAAGGAATAAAGGAAAAAGATTCCGTCGGAGGCTCGGTGCTCTACAGGTTCAACCTTTGTACTCTATTATTGCCTCACATTCCATCTCTTGTGAAAATATATTTGATTGGCTTTTCTGCAGGTTGTTTGCCAGGACTTTCCAAGACCTCCACTAGAAAACACAATAAACTTTTTGGAAGCTGGACAACTATCTTCATTTTTCAGAAACAGTGAAA
+
BBBBBFFFFFFFGGGGGGGGGGHHHGHHHHHHHHHHHHFGHFGGHHHHHHHHHHGGHHHHGGGCGGGFGHHGGAACGHHHHGEHBFGHHGHFHFHHFHHHHHHGHHHFHFHHHHGHHHHHHHHHHHHHFFFHHGFHFHHHHHHHHHFFHHFHHHGHHHHHHDHHHHHG2GHEFHHGBHFGG0FHHEGFGHH1<=GBGCGGHH00D0GHHHGFC;GEGHGHFHHHGFHHHFGBCFFGFFGB99FFFF;;090
@M03495:530:000000000-LYBTV:1:1105:27246:19573 1:N:0:TGACAGCT+CCTACGGG
GTCAGCATGTGAGCTTTGGTCCAGCCTGAGTCCTGGTTTATCAACGGCAAAATATAGATCGGAAGAGCACACGTCTGAACTCCAGTCACTGACAGCTATCTCGTATGCCGTCTTCTGCTTGAAAAAAAACAAAAAAAATTCATAAGTAACACTGCCTAGGTATGTCCTGCTTTACAAATCTATTTTATCGACTCATCCAAAATATCGTTAGCTGTTACCATCGACCACATGGAAGCGTCCTAACATTGTCG
+
AABABFFFFDFFFFGGFGGGGGHFFFGGAGHGHHHH3FFGHHFGHGGGGGGHHHHGHHFHHGE1EHHGHHHHGB?FFFHHHHHHHHGHHGFGHHHHHHDGHHH1EGFHHGGGHGBHHHFGFCGFEHGCC///00//</01<F111=111><111<01100=00<=0=00//0=000000<0:00000;<..:..:<;0000.0;;0./..;0000000000/./--9;A/9.//99-..9.;/./;////.
@M03495:530:000000000-LYBTV:1:1105:24419:19589 1:N:0:TGACAGCT+CCTACGGG
GTCAGCATGTGAGCTTTGGAGTGAAATCTCTTGTCTTAAGGAATAAAGGAAAAAGATTCCGTCGGAGGCTCGGTGCTCTACAGGTTCAACCTTTGTACTCTATTATTGCCTCACATTCCATCTCTTGTGAAAATATATTTGATTGGCTTTTCTGCAGGTTGTTTGCCAGGACTTTCCAAGACCTCCACTAGAAAACACAATAAACTTTTTGGAAGCTGGACAACTATCTTCATTTTTCAGAAACAGTGAAC
+
BAABCFFFFFFFGGGGGGGGGGHHHHHHHHHHHHHHHHHHHFHHHHHHHHHHHHGGHHHIHIHGGGGGGHHGGEGGHHHHHHHHHHHHHHHFHHHHHHHHHHHHHHHHHHHHHHHHHHHHHHHHHHHHHHHHHHHHHHHHHHHHHHGHHHHHHHHHGHHHHGHHHHGHHHHHHHHHGHHHHHHHHEHHHHH1FHHHHGHGHF<DGHHHHHGGH0GEHHHHHHHHHGHGHHGGFFGFCFGFGBFFGGBF9C0
@M03495:530:000000000-LYBTV:1:1105:27137:19590 1:N:0:TGACAGCT+CCTACGGG
GTCAGCATGTGAGCTTTGGTCCAGCCTGAGTCCTGGTTTATCAACGGCAAAATATAGATCGGAAGAGCACACGTCTGAACTCCAGTCACTGACAGCTATCTCGTATGCCGTCTTCTGCTTGAAAAAAAAAAAAATTCTAAAGTAAGCATGTACGGTACGAACAAGTCGCGGGTATATGACATCAGTTTGTGTTAACGCATATTGAGTGTCTGGCTAGTGTGTGGTGTAGTGTCATGAAAGTGGGTAACACG
+
CCCCAFFFFFFFGGGGGGGGGGHHHGHHHHHGHFHCGFHHHGFGHGGGGGHHHHHHHHFHEEGGGHHHHHHHGGHHGHHHHHHHHHHHHHGGHHGHGHHFHHHFGHFHGCGGFGFHHHGGHF3GBGECCG@//<<>1111111=<111>1=1>../....<--//00.---9--000009000900000;/:/00/.--;.://://9//////:/.////..:.../////:9////;////9./////.
@M03495:530:000000000-LYBTV:1:1105:19219:19593 1:N:0:TGACAGCT+CCTACGGG
GTCAGCATGTGAGCTTTGGACTCCTGACTGGTTTATCAACGGCAAAATATAGATCGGAAGAGCACACGTCTGAACTCCAGTCACTGACAGCTATCTCGTATGCCGTCTTCTGCTTGAAAAAAAAAAAAATACTAAATCGAAGATAGGACAAGCATCAACGATAACCAAACATAGGTCATCTGACATCACACGCGCGGACATATAATGTATCTGTACTGTGAATTACTACATATCGTATACACACAGACGAC
+
BABCCFFFFFFFGGGGGGGGGGHHHHHHHHHHHHHHHHHHGEEGGHHHHHHHHHHHGGGGHHHHHHHGHHHGHHHHHHHHHHHHHHHHHHCGHH3GHHGGHHHHGGGHGHHHHHHHHHHHHGGGCF///01?11??11.00..111011<..</<000/<....:00....0<0000000000;00:09009-9--999-000000000900000000;0000;009090;000././0000:...0.---
@M03495:530:000000000-LYBTV:1:1105:9191:19606 1:N:0:TGACAGCT+CCTACGGG
GTCAGCATGTGAGCTTTGGTCCAGCCTGAGTCCTGGTTTATCAACGGCAAAATATAGATCGGAAGAGCACACGTCTGAACTCCAGTCACTGACAGCTATCTCGTATGCCGTCTTCTGCTTGAAAAAAAAAAAAAAAAAAAGAAACGAAGAAGAAGGAAAAACCAAGACAAAAAAGAAAGAAGGACACGTGTAACAGGCAAGAGAAGGAAAGCAAAAAGAACACGACACAATGGACATGCGGACGTGACCGG
+
BBBBCFFFFFFFGGGGGGGGGGHHHGHHHHHHHHHHHHHHHGHHHGGGGGHHHHHHHHHHHGGGGHHHHHHHGBGHGHHHHHHHHHHHHGBFGHHHHH4BGHHFGHHHHGEGHGHHHGHHHHHHHHGGGB/>/>>-----...:/.....//0</.<///.......///<..9...:0/./.<./....//0000....././0/..//./0/0<....///.----/.000:00000.-<<-....:--
@M03495:530:000000000-LYBTV:1:1105:10969:19607 1:N:0:TGACAGCT+CCTACGGG
GTCAGCATGTGAGCTTTGGAGTGAAATCTCTTGTCTTAAGGAATAAAGGAAAAAGATTCCGTCGGAGGCTCGGTGCTCTACAGGTTCAACCTTTGTACTCTATTATTGCCTCACATTCCATCTCTTGTGAAAATATATTTGATTGGCTTTTCTGCAGGTTGTTTGCCAGGACTTTCCAAGACCTCCACTAGAAAACACAATAAACTTTTTGGAAGCTGGACAACTATCTTCATTTTTCAGAAACAGTGAAC
+
BAABCFFFFFFFGGGGGGGGGGHHHHHHHHHHHHHHHHHHHFCGHHHHHHHHHHGGHHHGGGHGGGGGGHHGGBEGHHHHHHGHHHHHHHCFGHGHHHHHHHHHHHHHHHHHHHHHHHHHFFHHHHHFHGHHHGHHHHHHHHHHHHEHHHHHHHHHGHGHGGHHHHEHHHHHHHHGGHHFHGHFGGHHGHHDGHFFCGCEHH<DHHHHHHGGFGHHHHGGHFHHGHGHEHGGGGBFFFFFFFGGGGCB;F0
@M03495:530:000000000-LYBTV:1:1105:19931:19610 1:N:0:TGACAGCT+CCTACGGG
GTCAGCATGTGAGCTTTGGACTCCTGACTGGTTTATCAACGGCAAAATATAGATCGGAAGAGCACACGTCTGAACTCCAGTCACTGACAGCTATCTCGTATGCCGTCTTCTGCTTGAAAAAAAAAAAAAAAATACAAGGTCTACGAGCAAGCTATAATAAGGGAATGTATGCAACCATCGACATACCTCCAATAACAGTGTGGAAGAGCAAGTAATACAAGCGACTACTATCGTCAGGTTCAAGAGCTGCA
+
BBBCDFFFFFFFGGGGGGGGGGHHHHHHHHHHHHHHHHHHGEGGGHHHHHHHHHHHGGGGHHHHHHHGHHHGHHHHHHHHHHHHHHHHHHFGHHFHHHGGHGHHGGGHGHHHHHHHHHHHHGGGDCCC//--<111>0.01111..<-<//.01:11111<0...<0111111:0..00./-<.10/10./010000011:1.00/../0</111<1100:...---/1111./.../10<0110.<000/
@M03495:530:000000000-LYBTV:1:1105:28869:19623 1:N:0:TGACAGCT+CCTACGGG
GTCAGCATGTGAGCTTTGGAGTGAAATCTCTTGTCTTAAGGAATAAAGGAAAAAGATTCCGTCGGAGGCTCGGTGCTCTACAGGTTCAACCTTTGTACTCTATTATTGCCTCACATTCCATCTCTTGTGAAAATATATTTGATTGGCTTTTCTGCAGGTTGTTTGCCAGGACTTTCCAAGACCTCCACTAGAAAACACAATAAACTTTTTGGAAGCTGGACAACTATCTTCATTTTTCAGAAACAGTGAAC
+
BAABBFFFFFFFGGGGGGGGGGHHHHGGGHHHHGGHHHHHHCBGHHGHHHHHGHGGHHHHHHHGGGGGGHHGGBECHFHHHHHHHHHHHEFFGHHHHFHHHHHDGHEEGHEHGHHGHHHGHFFHHHEHGHHHGHHHHHHHHHFHHHGHHHHFHHGHEG<GHAGHFHGHFH/CFGFHGHDHHGHHGHHHFFFBFDGHFCCEHH0DHHHHFHG?C:/CGHBGHEGHHGGGB09FFGCFCGFFFBF9FGBB009
@M03495:530:000000000-LYBTV:1:1105:26314:19634 1:N:0:TGACAGCT+CCTACGGG
GTCAGCATGTGAGCTTTGGTCCAGCCTGAGTCCTGGTTTATCAACGGCAAAATATAGATCGGAAGAGCACACGTCTGAACTCCAGGTCACTGACAGCTATCTCGTATGCCGTCTTCTGCTTGAAAAAAAAAAAAACGACGTAAAGAAGCCAATGATGAAGAGTTGACAACCCTGAACAACGTATGTACAAGCTCGTGTTTCGACTGCAAGTAGTGCATGCTCACGTGACATACATCGTGCTGCGAGCAGTG
+
BABCCFFFFFFFGGGGGGGGGGHHHGHHFHHHHHHHHHHHHDAFGGGGGGHGHHHHHHHHHGGGGHHHHHHHGGHHGHHHHHHHHHHHHH4FHHHHHHHHGHHHGGHHHHGEEHGFHHHFHHFHFHHEC?FCFC/.-.---...00<//./<//;000000.;00:000....//0/9;;-:.0/;00090:/0.;.9./0...;.:///;///9///9:/9//.....///////.....//-----/:/
@M03495:530:000000000-LYBTV:1:1105:10256:19649 1:N:0:TGACAGCT+CCTACGGG
GTCAGCATGTGAGCTTTGGAGTGAAATCTCTTGTCTTAAGGAATAAAGGAAAAAGATTCCGTCGGAGGCTCGGTGCTCTACAGGTTCAACCTTTGTACTCTATTATTGCCTCACATTCCATCTCTTGTGAAAATATATTTGATTGGCTTTTCTGCAGGTTGTTTGCCAGGACTTTCCAAGACCTCCACTAGAAAACACAATAAACTTTTTGGAAGCTGGACAACTATCTTCATTTTTCAGAAACAGTGAAC
+
CCCCCFFFFFFFGGGGGGGGGGHHHHHHHHHHHHHHHHHHHHHHHHHHHHHHHHGGHIHIHHHGGGGFGHHGGFGGGHHHHHHHHHHHHHHGGHHHHHHHHGHHHHGHHHHHHHHHHHHHHHHHHHHHHHHHHHHHHHHHHHHHHHHHHHGHHHHHHHHHHEHHHHHHHGGGGHGHHHHHHGHHHHHHGFGDGHHHECGEGH<GHHHHHHGGHHFHHHHGHHHHHFHHGHGGGGBFFGGFFCFFGGFFFB:
@M03495:530:000000000-LYBTV:1:1105:28596:19661 1:N:0:TGACAGCT+CCTACGGG
GTCAGCATGTGAGCTTTGGAGTGAAATCTCTTGTCTTAAGGAATAAAGGAAAAAGATTCCGTCGGAGGCTCGGTGCTCTACAGGTTCAACCTTTGTACTCTATTATTGCCTCACATTCCATCTCTTGTGAAAATATATTTGATTGGCTTTTCTGCAGGTTGTTTGCCAGGACTTTCCAAGACCTCCACTAGAAAACACAATAAACTTTTTGGAAGCTGGACAACTATCTTCATTTTTCAGAAACAGTGAAC
+
A>AAACF1DDFFG1GGGGGCGABFBGHGHFBGBBFGFHBFGA0AAFFFFHFFHHGGHHHAEAFEEEGAE/GCC>/EFG1FHFHFH1@FHHACGGFHHGFFGFHGHHHFHBFHFHHGHHHHFFEFGFHG122FBDGDBH2EEGGHHH01GHHHGHFFBGFFGEH0@DGHHFEGHHGF11?FGHHBGHFHHHHFFGHB<CC.DGDDGDDHHFCACC:CGHGFG0CGHBGCBGGGFF09;/;;B9CBC/0;;;:
@M03495:530:000000000-LYBTV:1:1105:24637:19664 1:N:0:TGACAGCT+CCTACGGG
GTCAGCATGTGAGCTTTGGAGTGAAATCTCTTGTCTTAAGGAATAAAGGAAAAAGATTCCGTCGGAGGCTCGGTGCTCTACAGGTTCAACCTTTGTACTCTATTATTGCCTCACATTCCATCTCTTGTGAAAATATATTTGATTGGCTTTTCTGCAGGTTGTTTGCCAGGACTTTCCAAGACCTCCACTAGAAAACACAATAAACTTTTTGGAAGCTGGACAACTATCTTCATTTTTCAGAAACAGTGAAC
+
BABCCFFFFFFFGGGGGGGGGGHHHHHHHHHHHHHHHHHHHHHGHHHHHHHHHHGGHHHIHHHGGGGGGHHGGEGGHHHHHHHHHHHHHHHGHHHHHHHHHGHHHHHHHHHHHHHHHHHHHHHHHHHHHGFHHHHHHHHHGHHHHHHHHHHHHHHHHHHHHGHHHHHHHHFHHHHHHHGHFHHHHHHHHHHGGFGHGGGGHHDGHHHHHHGGHGFHHHHHHHHHHHHHHHGGGGGGGGGF9BFGGFCB0C0
@M03495:530:000000000-LYBTV:1:1105:22090:19678 1:N:0:TGACAGCT+CCTACGGG
GTCAGCATGTGGGCTTTGGACTCCTGACTGGTTTATCAACGGCAAAATATAGATCGGAAGAGCACACGTCTGAACTCCAGTCACTGACAGCTATCTCGTATGCCGTCTTCTGCTTGAAAAAAAAAAAAAAAAAGTGACAGATATAGCTCAGTGTGTACTGCATGGGAGCGATATGATAACGAGCACAAATAGCTCTAGTACACCTAAGTGCGATGTATATGTAGTCTGATGACTAACACTATGTGGTGCAA
+
CBCCCFFFFFF4AFGGGGGGGGHHHHHHHHHHHHHHHHHHGFGGGHHHHHHHHHHHGGGGHHHHHHHGHHHGHHHHHHHHHHHHHHHHHHHHHHFHHHGGHHHHGGGHGHHHHHHHHHHHHGGGGGB<<>-<-.000000/000000000/000;.00000000..:..--..-0;00;;...--.//.0000000000000;//0;/0;9-...:000;900000000000;000000:/0000;/.000
@M03495:530:000000000-LYBTV:1:1105:11750:19685 1:N:0:TGACAGCT+CCTACGGG
GTCAGCATGTGAGCTTTGGTCCAGCCTGAGTCCTGGTTTATCAACGGCAAAATATAGATCGGAAGAGCACACGTCTGAACTCCAGTCACTGACAGCTATCTCGTATGCCGTCTTCTGCTTGAAAAAAAAAAAGGAACCGTAAAAAAGCAGCGTTGCTGGCGTTTTTCCAAAAGATCCACACCCCATAACACCATCAAAAGCGGCTCAATTCAAGATCTAAAGAACACACATTTTGAATACAATAACAGAGC
+
BABBBFFFFDDFDGFFFGCAGBGHHGHFHFFFD5FEFFFEGF5FGDAEEEHBFGHFGHHFHEEAEGHHHHFHG?GGFGEGHHHFBFGHHF4BGHHGHG43BFGF?GFFE@/EGFHHB4G3303??FEB<>/<//0<F///<.<11-.0//<-<.<.00/.-.-:;.;0C;;./.;BB09/..9-./99/0:9:0/00909..;-9.B//;//////////9/:.;9.;9.9////.////;/;//;///9/
@M03495:530:000000000-LYBTV:1:1105:5593:19704 1:N:0:TGACAGCT+CCTACGGG
GTCAGCATGTGAGCTTTGGTCCAGCCTGAGTCCTGGTTTATCAACGGCAAAATATAGATCGGAAGAGCACACGTCTGAACTCCAGTCACTGACAGCTATCTCGTATGCCGTCTTCTGCTTGAAAAAAAAAAAACAAAACAGACTAAAACAGTCAGATTCATGGAGTCTGCAAGTAAATGAATATAGTGTATACTACTAAGTCAACTGGAGTCTACGCATACAGTAGACTCGTACGTGAGTACTGCCCAATT
+
CCCCCFFFFFFFGGGGGGGGGGHHHGHHHHFHHGHHHHHHHHEGGGGGGGHHHHHHHHHHHGGGGHHHHHHHGGHHFFHHHHHHHHGHHHFGHHHHHHGFHHHGGHHHHGGGGGHHHHHGHGHHHHGGG@C<//=/00>>0>01><11<.01000000<000<</0/0=0000:00:C0000;00000;;0000<000000;0000///.0/000.-..;000;000000.:.:;//..000;00/.9./0
@M03495:530:000000000-LYBTV:1:1105:13796:19712 1:N:0:TGACAGCT+CCTACGGG
GTCAGCATGTGAGCTTTGGAGTGAAATCTCTTGTCTTAAGGAATAAAGGAAAAAGATTCCGTCGGAGGCTCGGTGCTCTACAGGTTCAACCTTTGTACTCTATTATTGCCTCACATTCCATCTCTTGTGAAAATATATTTGATTGGCTTTTCTGCAGGTTGTTTGCCAGGACTTTCCAAGACCTCCACTAGAAAACACAATAAACTTTTTGGAAGCTGGACAACTATCTTCATTTTTCAGAAACAGTGAAC
+
CCCCCFFFFFFFGGGGGGGGGGGHHHHHHHHHHHHHHHHHHHHHHHHHHHHHHHGGHHHHHHHGGGGGGHHGGEGGHHHHHHHHHHHHHHHGHHHHHHHHHHGHGHHHHHHHHHHHHHHHHHHHHHHHHHHHHFHHHHHHHHHHHHHHHHHHGHHHHHHHHGHHHHHHGHHHHHHHHGHGGHHHHHHHHHHDFGHHHFHGHF<DGHHHHHGECGHGHHGGHHHHHGHHHHFGGFGGGGGGGBFGFGBFGFB
@M03495:530:000000000-LYBTV:1:1105:13679:19742 1:N:0:TGACAGCT+CCTACGGG
GTCAGCATGTGAGCTTTGGTCCAGCCTGAGTCCTGGTTTATCAACGGCAAAATATAGATCGGAAGAGCACACGTCTGAACTCCAGTCACTGACAGCTATCTCGTATGCCGTCTTCTGCTTGAAAAAAAAAAAAAAAAATAATATAAAAAAGGACACAGACATAAATCGCCTACATAAAAAACGCCACTATCAGAGATCAGAACTATATAATGAACACAAAGACGTCGACATATCGAGAAGTAATATGTATT
+
CCCDCFFFFFFFGGGGGGGGGGHHHGHHHHHHHHHHHHHHHHHHHGGGGGHHHHHHHHHHHGGGGHHGHHHHGGHHGHHHHHHHHHGHHHGHHHHHHHHFHHHGGHHHHGGGHGHHHHHGHHHHFHGGGF//>/>---.0=00000<00-../././:0./0000:0...../00:000:-.---;.0;000000;:0;000/00;0000000000/.../:/.:.9--..000;..9./:0000:00000
@M03495:530:000000000-LYBTV:1:1105:8059:19775 1:N:0:TGACAGCT+CCTACGGG
GTCAGCATGTGAGCTTTGGACTCCTGACTGGTTTATCAACGGCAAAATATAGATCGGAAGAGCACACGTCTGAACTCCAGTCACTGACAGCTATCTCGTATGCCGTCTTCTGCTTGAAAAAAAAAAAAATGAGCAGTCAGAGAAGAAGATAGGACGACGGAAATTCTTGTTGATAGGCAGAACTGCTAGATTTATGGGAATAAACCGATGGCTAAAGCGGCCTTCTTGCCTGGTAATGACAATGAGCGCTA
+
AAAAAFFFFFFDGGGFGGBGGGHHHHHHHHHGGHHHHGEFEEEEEHHHGHHGHBGFGEGGHHGFHHHGHHGGFFFGHHHHGEGFHHHHGH1FHEC@EGGGHHHHGGGHGHHEFHHFCHHBH?EB/B/<A01<11?011<11101010011<1/0<-----.:-:000<;G:.;000//0.;:/0:0090000000;C.///;;;0/---....//9//9---.//://////./:9/9//;//9/9/--.-
@M03495:530:000000000-LYBTV:1:1105:22550:19793 1:N:0:TGACAGCT+CCTACGGG
GTCAGCATGTGAGCTTTGGTCCAGCCTGAGTCCCTGGTTTATCAACGGCAAAATATAGATCGGAAGAGCACACGTCTGAACTCCAGTCACTGACAGCTATCTCGTATGCCGTCTTCTGCTTGAAAAAAAAAATAACAGACCTAACTCACAAATCCACTTCTCATAATCAGAACTCTTGTATAGTTGTCTACATACACACCTCGTACCCATTTGACACCCTTTACATTAACTACACCCCTCCTAGCTCACTA
+
A>ABBFFFFFFFGGGGGFGGGGGHHGHHHHHHGHGFHFGFHHFHHHGGGGGHHGHHHHHEHHGFGGHFHHHHHCFEGGGHHGHHHHHHHH@BFGHHHFHFBDGFGGHHGGGFGGGFDGFHGFGFFFHFC@D@0@2?110?/<1<<111?<10<<11>1FGB1111<0G00<0/0000000000=000::0;000:000.;/...;..90/0C00000.9.;;;000000;;099//.-..9.///:;9///
@M03495:530:000000000-LYBTV:1:1105:7998:19815 1:N:0:TGACAGCT+CCTACGGG
GTCAGCATGTGAGCTTTGGAATTAGTAAATTCGTTGACGACAGAAGGAGCAAGATAACGACCACAGGGAGGGTGGTTTATCAAGGCAAAATATAGATCGGAAGAGCACACGTCTGAACTCCAGTCACTGACAGCTATCTCGTATGCCGTCTTCTGCTTGAAAAAAAAAAAAAACACAAAAATCAATCAGCTAGAAACATAGATGAGCTACACAAGGTAAAACCTGTACATACAACTGAGTATGCTGGAAGT
+
CCDDDFFFFFFFGGGGGGGGGGHHHHHHHHHHGHHHHHGGGEFHHHHHHHHHHHHHHHGGGGGHHHHGGGGGEGGGGHHHHHHHHHHHHGHGHHHHHHHGGGGHHHHHHHGGHHGGHHHHHHHHGHHHHHHHHHHHGFGHHGGHHHHGGGHGHHHGHHHHFHHHGGGG:-;-;;C:..::..0:0;000;0;0;00/:000000:000000:0...00:000./.00;0:000000/000000:000.0/:
@M03495:530:000000000-LYBTV:1:1105:5695:19824 1:N:0:TGACAGCT+CCTACGGG
GTCAGCATGTGAGCTTTGGAGTGAAATCTCTTGTCTTAAGGAATAAAGGAAAAAGATTCCGTCGGAGGCTCGGTGCTCTACAGGTTCAACCTTTGTACTCTATTATTGCCTCACATTCCATCTCTTGTGAAAATATATTTGATTGGCTTTTCTGCAGGTTGTTTGCCAGGACTTTCCAAGACCTCCACTAGAAAACACAATAAACTTTTTGGAAGCTGGACAACTATCTTCATTTTTCAGAAACAGTGAAC
+
BBBBBFFFFFD5FFGGGGGGGFFFFHFGHHGGHDGHHHGHHHBFGHHHFFHHHHGGGHGFH3FECG?0EGGFG1>EGHHGFHHGHHHHHFCF3FDFHHFGEBGFHHFHHGFGHHHFHHHGHHHGGGHGHGHHHHHHHHHFBEGFF?2GFFHHHGBGHGCGFDHHFHHHGCGHHBGDGHHGGFFFH.FHHHGF=GFHFCG<GFFGHEBFHDFCHCCCGHCFFHFHH/0<GCFFFGFGF/9CFFBBBFC;B00
@M03495:530:000000000-LYBTV:1:1105:23005:19836 1:N:0:TGACAGCT+CCTACGGG
GTCAGCATGTGAGCTTTGGAGTGAAATCTCTTGTCTTAAGGAATAAAGGAAAAAGATTCCGTCGGAGGCTCGGTGCTCTACAGGTTCAACCTTTGTACTCTATTATTGCCTCACATTCCATCTCTTGTGAAAATATATTTGATTGGCTTTTCTGCAGGTTGTTTGCCAGGACTTTCCAAGACCTCCACTAGAAAACACAATAAACTTTTTGGAAGCTGGACAACTATCTTCATTTTTCAGAAACAGTGAAC
+
BABCCFFFFFFFGGGGGGGGGGHHHHHHHHHHHHHHHHHHHFGGHHHHHHHHHHGGHHIIHHHGGGGGGHHGGEGGHHHHHHHHHHHHHHHFHHGHHHHHHHHHHHHHGHHHHHHHHHHHHHHHHHHHHHHHHHHHHHHHHHHHHHHGHHHHGHHGHHHHGGHHHHHHHHHHHHHHHHHHGHHHHHGHHHHGGHHHGGHGHHDDHHHHHHGEGCGGHHHHGGFGHHHHHFGGGGGGGGGFGFFFGGCC0F0
@M03495:530:000000000-LYBTV:1:1105:5407:19841 1:N:0:TGACAGCT+CCTACGGG
GTCAGCATGTGAGCTTTGGAGTGAAATCTCTTGTCTTAAGGAATAAAGGAAAAAGATTCCGTCGGAGGCTCGGTGCTCTACAGGTTCAACCTTTGTACTCTATTATTGCCTCACATTCCATCTCTTGTGAAAATATATTTGATTGGCTTTTCTGCAGGTTGTTTGCCAGGACTTTCCAAGACCTCCACTAGAAAACACAATAAACTTTTTGGAAGCTGGACAACTATCTTCATTTTTCAGAAACAGTGAAC
+
BABCCFFFFFFFGGGGGGGGGGHHHHHHHHHHHHHHHHHHHHBGHHHHHHHHHHGGHHHHHGH?EGGGGHHGGGGGFHHHHHHHHHHHHFHFGHHHHHHHGHHHHHHHGHHHHHHGHHHHHHHHHHHHHFFGHHHHHHHHHHHHH0GHHHHHHHHHHHGHHGHHHHHHHHEHHHHGGGGHGHHHHHHHGGH1FGHHHHGGHH<DGFFHHFGGHHHEHHHHHBHHHGHFHHGG0;FFFGGGGFFFFFF90C0
@M03495:530:000000000-LYBTV:1:1105:5014:19855 1:N:0:TGACAGCT+CCTACGGG
GTCAGCATGTGAGCTTTGGAGTGAAATCTCTTGTCTTAAGGAATAAAGGAAAAAGATTCCGTCGGAGGCTCGGTGCTCTACAGGTTCAACCTTTGTACTCTATTATTGCCTCACATTCCATCTCTTGTGAAAATATATTTGATTGGCTTTTCTGCAGGTTGTTTGCCAGGACTTTCCAAGACCTCCACTAGAAAACACAATAAACTTTTTGGAAGCTGGACAACTATCTTCATTTTTCAGAAACAGTGAAC
+
BABBBFFFFFFFGGGGFGGGFGHHHHHHFGHHHGGGHHHHGDHHEHHFHHHHHHGGHHGHGEHEGGGGGGHGGFGGHHHHHGHFGGHHHH1FDHHGHHEHHHHHGHHHHHHGHHHHGHHHGHHHHHGBC?GHHHHHHHHHHHHHHEHHHFFHHHHHFHGHHGHFHHFHHHHHHHHHFFHHEHFGH.<GGGHB<FGFGHHGHHDDGHHHHFDDF;:CGHFHHHHEFFHGGHFBFG0FFFG0BCCBFF;90;9
@M03495:530:000000000-LYBTV:1:1105:8597:19874 1:N:0:TGACAGCT+CCTACGGG
GTCAGCATGTGAGCTTTGGTCCAGCCTGAGTCCTGGTTTATCAACGGCAAAATATAGATCGGAAGAGCACACGTCTGAACTCCAGTCACTGACAGCTATCTCGTATGCCGTCTTCTGCTTGAAAAAAAAAAAAAAAAAACAACGCAAACACAGAACAAGCTAGCGACTAAAAGCTGAATGCAAGGCAAGTACTAACGTCGAAGGTGAACAGCGAGAACAATGTACCGATATGATATTCAAGGTACTATAGA
+
CBBCCFFFFFFFGGGGGGGGGGHHHGHHHHHHHHHHHHHHHHGHHGGGGGHHHHHHHHHHHGGGGHHHHHHHGGHHGHHHHHHGHHHHHHGGHHHHHHHFHHHGGHHHHGGGHGHHHHHHHHHHHHGGGDGG</-----.<:CA@---..<..00//<<.0000-----00<0<0000000000.....0000000./<--...000000/.-9--.0:/000000..--<000000000000:0000000
@M03495:530:000000000-LYBTV:1:1105:3089:19886 1:N:0:TGACAGCT+CCTACGGG
GTCAGCATGTGAGCTTTGGTCCAGCCTGAGTCCTGGTTTATCAACGGCAAAATATAGATCGGAAGAGCACACGTCTGAACTCCAGTCACTGACAGCTATCTCGTATGCCGTCTTCTGCTTGAAAAAAAAAAAAATAAATACAAAACAACTATATGAATCTGACATAGTAATGTAACGAGAAAAAGCCAAATGACCGACATGAACACAACAGTCAACTGTAAGCTCTATAACGATGACTGAGCATATGTATG
+
CCCCCFFFFFFFGGGGGGGGGGHHHGHHHHHHHHHHHHHHHFGHHGGGGGHHHHHHHHHHGGGGGHHGHHHHGFFHFFHHHHHHHHHHHHHHHHHHHHHHHHHGGHHHHGGGHGHHHHHHEFFBFFGGG<BC//01<<111>11>0...10000000<00000<00000<000000.;..::/..;./9/00000--9-.00000/..../900:00/0000000000000...:9;;0000000000000
@M03495:530:000000000-LYBTV:1:1105:13531:19889 1:N:0:TGACAGCT+CCTACGGG
GTCAGCATGTGAGCTTTGGACTCCTGACTGGTTTATCAACGGCAAAATATAGATCGGAAGAGCACACGTCTGAACTCCAGTCACTGACAGCTATCTCGTATGCCGTCTTCTGCTTGAAAAAAAAAAAAAAAAATAACACTAGTGCGCTCGATTGACGATATCAACAACACGATGTGGACTAAACATATGATATCATATAATAGCAAGTCTAAGTACATGTGCGATTGAGAGCGTGCGTATACACCGACTGC
+
CCCDDFFFFFFFGGGGGGGGGGHHHHHHHHHHHHHHHHHHGEEGGHHHHHHHHHHHGFGGHHHHHHHGHHHGHHHHHHHHHHHHHHHHHHFGHHCHHHGGHHHHGGGHGHHHHHHHHHHHHGGGCC@<<<---.0<0000<0000---.-</0.<0.<..-000<0...9.-...00000/0:<00<00<0:0<00<0:0000000/000:0::00000000.....<:.0.-...-<<.0000/<-<-9/
@M03495:530:000000000-LYBTV:1:1105:18066:19914 1:N:0:TGACAGCT+CCTACGGG
GTCAGCATGTGAGCTTTGGAGGGTGGTTTATCAACGGCAAAATATAGATCGGAAGAGCACACGTCTGAACTCCAGTCACTGACAGCTATCTCGTATGCCGTCTTCTGCTTGAAAAAAAAAAAAAAAAACAAAAATAACAACAAGACGTGCCTATGGTATGTGAGCGACGAGCAATACTACAAGTAATAGAAAGTGATCTATTTGTGAAGAAGACCATGTCTTGTCCACCATTAAGCATATACACACTCAGG
+
CBCDDFFFFFFFGGGGGGGGGGGFGGGGHHHHHHHGGGGGHHHHGHHHHHHGGGGHHHHHHHGHHHGHHHHHHHHHHHHHHHHHHHHHHFGFHGGHHHHGFGHGHHHHHHGHHHHHGGGDCB//<---.......01000.<.///.....1110011:0111:0--------<0101110<011111111101<11111<1:11/11:1//:///0<11111<011<..011110111111100.///0/
@M03495:530:000000000-LYBTV:1:1105:6102:19915 1:N:0:TGACAGCT+ACTACGGG
GTCAGCATGTGAGCTTTGGAGTGAAATCTCTTGTCTTAAGGAATAAAGGAAAAAGATTCCGTCGGAGGCTCGGTGCTCTACAGGTTCAACCTTTGTACTCTATTATTGCCTCACATTCCATCTCTTGTGAAAATATATTTGATTGGCTTTTCTGCAGGTTGTTTGCCAGGACTTTCCAAGACCTCCACTAGAAAACACAATAAACTTTTTGGAAGCTGGACAACTATCTTCATTTTTCAGAAACAGTGAAA
+
AAAAAFFFFBBFG4GFFFGGBCGHCFHFFHFFHHHHHFFHHH3FGHHGGBHGFGFCFFHHGGHCEGGEGHGGCBECD5@GHHHBBFGFFF?FGGHHHGHHGHHHHH4FFGGHFGHHHEHFEFG3DGFGFFBGHHFHHH4GHFHHHB0FCGDBGD1?FFFGGDFHHHHHHGEFHHFH<FGHFF0FCC<CDGFGHB00<.<CFF0=DDHHGHGCHCBEGHB.CCGGCGH:GCFEBF;00;0;FBC9/C;;;00
@M03495:530:000000000-LYBTV:1:1105:4385:19917 1:N:0:TGACAGCT+CCTACGGG
GTCAGCATGTGAGCTTTGGAATTAGTAAATTCGTTGACGACAGAAGGAGCAAGATAACGACCACAGGGAGGGTGGTTTATCAACGGCAAAATATAGATCGGAAGAGCACACGTCTGAACTCCAGTCACTGACAGCTATCTCGTATGCCGTCTTCTGCTTGAAAAAAAAAAAAGCAAACACAAGTAAGATCACTGACCACTGTGAAGCTCGTTAACGAACACATGTTTATTACATGTCCCTCGAGTCCACAG
+
CCCCCFFFFFFFGGGGGGGGGGHHHGHHHHHHGHHHHHGGGEGGHHHHHHHHHHHHHHGGGGGHHHHGGGGGEGGGGHHHHHHHGGGGGHGBFHHHHHHHGGGGHHHHHHHGHFHGGHHHHHHHHHHHHHHHHHHGHHBGHHGGHHGHGGGHGHGHHGHHGHHHHGG@F-;A..0/0...9.990000000/000;/0.0090000000.:...;9..--9.;00000090000000000/-..0/000;.
@M03495:530:000000000-LYBTV:1:1105:8146:19931 1:N:0:TGACAGCT+CCTACGGG
GTCAGCATGTGAGCTTTGGAGTGAAATCTCTTGTCTTAAGGAATAAAGGAAAAAGATTCCGTCGGAGGCTCGGTGCTCTACAGGTTCAACCTTTGTACTCTATTATTGCCTCACATTCCATCTCTTGTGAAAATATATTTGATTGGCTTTTCTGCAGGTTGTTTGCCAGGTCAGGTCGTGATTGCTGGAGCAGGTATGATATAATTCTAGGATTTGACAGATGAATAATTTACATATATATCTAACTTTGA
+
DCCDEFFFFFFFGGGGGGGGGGHHHHHHHHHHHHHHHHHHHHHHHHHHHHHHHHGGHIHHHHHGGGGGGHHGGFGGHHHHHHHHHHHHHHFFGHHHHHHHHHHHHHHHHHHHGHHHHHHHHHHHHHHHHHHHHHHHHHHHHGHHHHGHHHHHHHHGHHHHHFHHHHGHHHHHHGHHHGGGGHHHHHHGHHHHHHHHFGHHHHGHFDHHFGGFHHHGHHGFHHHH<GHCGHHHFGHHHHGFFFGGFFGGFF1
@M03495:530:000000000-LYBTV:1:1105:27223:19931 1:N:0:TGACAGCT+CCTACGGG
GTCAGCATGTGAGCTTTGGAGTGAAATCTCTTGTCTTAAGGAATAAAGGAAAAAGATTCCGTCGGAGGCTCGGTGCTCTACAGGTTCAACCTTTGTACTCTATTATTGCCTCACATTCCATCTCTTGTGAAAATATATTTGATTGGCTTTTCTGCAGGTTGTTTGCCAGGACTTTCCAAGACCTCCACTAGAAAACACAATAAACTTTTTGGAAGCTGGACAACTATCTTCATTTTTCAGAAACAGTGAAC
+
>1>>1@11BDF3BGGBGEC111CGHHCHGHD3F1AFGFHD11BBGHFBFGFFGFGCGHHHHCGGGEECCHHGG?E?FHGHHFGHGHHH2G>BGBGHEHBFHHEH2GF11FEGGHEHFFGBFGBBFHHGEB2FBG1DDGHHHHH2FCGBGHFDGH1GFFCGGBGHGHHHHH//FFFF1D1?FBGGHGFC<GGDBGFG.CAEH0G0DGHHHGGCCBCA:GGHHFF.CFFHFC00;CB0;CFCFF/CFG0;900
@M03495:530:000000000-LYBTV:1:1105:23040:19939 1:N:0:TGACAGCT+CCTACGGG
GTCAGCATGTGAGCTTTGGAATTAGTAAATTCGTTGACGACAGAAGGAGCAAGATAACGACCACAGGGAGGGTGGTTTATCAACGGCAAAATATAGATCGGAAGAGCACACGTCTGAACTCCAGTCACTGACAGCTATCTCGTATGCCGTCTTCTGCTTGAAAAAAAAAAAAGAAAAAAATCAACACTAGCTGTCTTCGCAGCGAAAACTAGCTATATATAACAACTAACACTAGACAACGACTACCACGC
+
CCCCCFFFFFFFGGGGGGGGGGHHHHHHHHHHGGHHHHGGGGGHHHHHHHHHHHHHHHGFGGGHHHHGGGGG>FGGGHHHHHHHGGGGGHFBGGHHHHHHGGGGHHHHHHHGHHHGHHHHHHHGFHHHHHHHHGHHHHFHHGGGGHHGGEGHGEFGGHHHGHHHHGCGG@?B..://.9-.000/0.990/00000;0....------;000/090009000;0;.0000000:0000/.-.-.-//0:;.
@M03495:530:000000000-LYBTV:1:1105:15368:19946 1:N:0:TGACAGCT+CCTACGGG
GTCAGCATGTGAGCTTTGGACTCCTGACTGGTTTATCAACGGCAAAATATAGATCGGAAGAGCACACGTCTGAACTCCAGTCACTGACAGCTATCTCGTATGCCGTCTTCTGCTTGAAAAAAAAAAAACACAAAATATACACAGTACTCCTACTTCTGCTAAGTAATATATAATCAAAATAATCTCTTTGTGTACGTTGTCGAATTTGCTAATAACACACCTCATAGGAAACAATATATCAGAATAAGTGT
+
DDDDDFFFFFFFGGGGGGGGGGHHHHHHHHHGHHHHHHHHGEGGGHHHHHHHHHHHGGGGHHHHHHHGHHHGHHHHHHHHHHHHHHHHHHHHHHFHHHFGHHHHGFGHGHHHHHHHHHHHHGGCGC<//=0//001?11111>0<=1>1111111>=0000000000<00000000<00000;000000:0/:0;.//..0...0.000000000000.../.0;0000;///.90900000000000000
@M03495:530:000000000-LYBTV:1:1105:22287:19955 1:N:0:TGACAGCT+CCTACGGT
GTCAGCATGTGAGCTTTGGTCCAGCCTGAGTCCTCTGGTTTATCAACGGCAAAATATAGATCGGAAGAGCACACGTCTGAACTCCAGTCACTGACAGCTATCTCGTATGCCGTCTTCTGCTTGAAAAAAAAAAAAAGATGCGTAACACTAGAAACTACAACATGAGTGCATTGCAGAGTTGGTAGGAGCTAGGCCGGACTAACGGAACACTATCAGTGAAACATCGAGCGTCTCGTCTCTGCGTACGCTGC
+
AAACCFFFFFFFGGGGGGGGGGHHHGHHHHHHHHHHHHGHHFGHHHHGGGGGHHHHHHHHHHHGGGGHHHHHHHGHHHGHHHHHHHHHHHGGHHHHHGHHF3FHHGGHHHHGGGHGHHHHHHHF3GHHGDGCC/A<.<11<-....0/0C000=/0=/<0/<//:0000:00:0000.0:0;.00.0;..00./9-----/0/.-..;/://////9////////./.9-:..//..;///;-..--;;..
@M03495:530:000000000-LYBTV:1:1105:6985:19955 1:N:0:TGACAGCT+CCTACGGG
GTCAGCATGTGAGCTTTGGAGTGAAATCTCTTGTCTTAAGGAATAAAGGAAAAAGATTCCGTCGGAGGCTCGGTGCTCTACAGGTTCAACCTTTGTACTCTATTATTGCCTCACATTCCATCTCTTGTGAAAATATATTTGATTGGCTTTTCTGCAGGTTGTTTGCCAGGACTTTCCAAGACCTCCACTAGAAAACACAATAAACTTTTTGGAAGCTGGACAACTATCTTCATTTTTCAGAAACAGTGAAC
+
CBCCCFFFFFFFGGGGGGGGGGHHHHHHHHHHHHHFHHHHHFGGHHHHHHHHHHGGHIHIHHHGGGGGGHHGGEGGHHHHHHHHHHHHHHFFGGHGHHHHHHHHGHHHGFHHHHHHHHHHHHHHHHHFHGHHHHHHGHHHHFHHHHHHHGHHHHHHHHHHHGHHHHHHHGEHHHHHHGHHGHHHHHFHHHHBFGHHFCGCGB<=GFHHHHGGBGHEGHFAGFGHHFHHHHGGFGFFFGGFECFFGGBCCCF
@M03495:530:000000000-LYBTV:1:1105:17106:19958 1:N:0:TGACAGCT+CCTACGGG
GTCAGCATGTGAGCTTTGGAGTGAAATCTCTTGTCTTAAGGAATAAAGGAAAAAGATTCCGTCGGAGGCTCGGTGCTCTACAGGTTCAACCTTTGTACTCTATTATTGCCTCACATTCCATCTCTTGTGAAAATATATTTGATTGGCTTTTCTGCAGGTTGTTTGCCAGGACTTTCCAAGACCTCCACTAGAAAACACAATAAACTTTTTGGAAGCTGGACAACTATCTTCATTTTTCAGAAACAGTGAAC
+
BBBCCFFFFFFFGGGGGGGGGGHHHHHHHHHHHHHHHHHHHGGHHHHHHHHHHHGGHIHIHHHGGGGGGHHGGEGGHHHHHHHHHHHHHHFFHHHHGHHHHHHHHHHHHHHHHHHHHHHHHHHHHHHHHHHHHHHHHHHHHHHHHFHHHHHHHHHHHGHHHGHGHHHHHGHHHHHHHHFHFHHHHHHHHHH1FGHHGCHGHHDGHHHHHHGCCGGGHHHFHGHHHHHCFHGGGGGGGGGFB<CBGGC0:<:
@M03495:530:000000000-LYBTV:1:1105:16315:19967 1:N:0:TGACAGCT+CCTACGGG
GTCAGCATGTGAGCTTTGGTTTATCAACGGCAAAATATAGATCGGAAGAGCACACGTCTGAACTCCAGTCACTGACAGCTATCTCGTATGCCGTCTTCTGCTTGAAAAAAAAAAAAAGAAATACAGCAAAATGTCTGAATACATAATAATGACTTCTTCTGGAAAAAAAATAAGTAAGACAATGTGTACATGCATCAATAATGCACAGGTCACTATCAATCGACTGGAAATATAGCAGAATAAGTTAACTA
+
CBCCCFFFFFFFGGGGGGGGGGHHHHHHGGGGGHHHHHHHHGFFEEGGHHHHHHHGHHHGHHHHHHHHHHHHHHHHHHHHHHFHHHGGHHHHGGGHGHHHHHHHHHHHHGGGCD>/>/?@?111?110?1011111111=1111111111111100<00000000/<--:.:00;;0000//0000;00000000000000000000/.000099;0000:;.-.../00:0000000//00000000000
@M03495:530:000000000-LYBTV:1:1105:19471:19989 1:N:0:TGACAGCT+CCTACGGG
GTCAGCATGTGAGCTTTGGTCCAGCCTGAGTCCTGGTTTATCAACGGCAAAATATAGATCGGAAGAGCACACGTCTGAACTCCAGTCACTGACAGCTATCTCGTATGCCGTCTTCTGCTTGAAAAAAAAAAAAAAATACATAAATATAGAGACGTTCTACTTTATGTTAACAGTATAATCTCAAGACATGTCGGTTAATAGTTTGTAATTATGAGTCTACGTAACCACTAATGTTTAACATAGTATAAAGT
+
CBCCDFFFFFFFGGGGGGGGGGHHHGHHGGGHHHHHHHHHHHHHHGGGGGHHHHHHHHHHHGGGGHHHHHHHGGHHGGHHHHHHHHHHHHBFHHHHHHFFHHHGGHHHHGGGHGHHFHHHG?FGHHGGGDD?<>-<011<1000<00=0000<.../.;00000000<000;00;000;0000000//0000.--..00000;;0/:00:000;:;0000..0.;00.0/0:00:00000:00;000:00:
@M03495:530:000000000-LYBTV:1:1105:18548:20008 1:N:0:TGACAGCT+CCTACGGG
GTCAGCATGTGAGCTTTGGAGCAAGAAACGACCACAGGGAGGGTGGTTTATCAACGGCAAAATATAGATCGGAAGAGCACACGTCTGAACTCCAGTCACTGACAGCTATCTCGTATGCCGTCTTCTGCTTGAAAAAAAAAAAAGCAGAAGAAGTAAAACGCACTTGGTGAACAGAGACGCAATATGAAGATAGCATGAAGAAACAAGAGAGCAGATGTACAGAACACGCAAGCTGCTGACGCTGGCGCGAA
+
CBCCCFFFFFFFGGGGGGGGGGHHHHHHHGGGGGHHHHGFFEEAFEFGHHHHHHHGGGGGHHHHHHHHHHHGGEFHHHGHHHGHHHGHHGFGHHHHHGHHHGHHHHHGDGHHHGGHHHHGGGHGHHHHDHHFHHHHGFGGCF-..///;/:/:00=:00-----/000.;0;0////9.--;.;00;0000;/:///:;B///;/9/;.;;.//9////;//;/9//.----.////9/:....-.-.---
@M03495:530:000000000-LYBTV:1:1105:7154:20017 1:N:0:TGACAGCT+CCTACGGG
GTCAGCATGTGAGCTTTGGAATTAGAAAATTCGTTGACGACAGAAGGAGCAAGATAACGACCACAGGGAGGGTGGTTTATCAACGGCAAAATATAGATCGGAAGAGCACACGTCTGAACTCCAGTCACTGACAGCTATCTCGTATGCCGTCTTCTGCTTGAAAAAAAAAAAAAAAACATAATAATCAGAAACAAAATGGACAACAACGAAAAAAACATGAGAACAACATCAACACAAAATACAACATAGCG
+
DCCDEFFFFFFFGGGGGGGGGGHHHHHHHHHHGHHHHHGGGGGHHHHHHHHHHHHHHHGGGGGHHHHGGGGGFGGGGHHHHHHHGGGGGHGFGHHHHHHHGGGGHHHHHHHGHHHGHHHHHHHHHHHHHHHHHHHHHHHHHHGGHHHHGGGHGHHHHHHHHFHHHGGCF-9--9-<..0111111110<10/<...000000.....-..<-.--.<0000110//.9/000/0.....00000<./110-
@M03495:530:000000000-LYBTV:1:1105:9094:20031 1:N:0:TGACAGCT+CCTACGGG
GTCAGCATGTGAGCTTTGGTGGATGTGGAATGTGTGCGATCCATGAGCATCATCCAGACCTGGTTTATCAACGGCAAAATATAGATCGGAAGAGCACACGTCTGAACTCCAGTCACTGACAGCTATATCGTATGCCGTCTTCTGCTTGAAAAAAAAAAACAATTCCCTTCCCCAGGATGAAATCGTCATATTTTTTTACTCACCCTATATCAGTAAGGCATTAATGGCCGGGCACATGCATATAATGCAGG
+
AAAAAFFFFFF3FBGBGGF1F1GFHHHHGFHGGHDHHA0FFF1DGHHGHHHHGHGHHHGEFGHCGHHGHFGHGGGGGHHHEGFGHFHHEE//0>EGHFHGHHGGHHHHHHB1FGHHHHHHHFHHFF22BFHHHFBB<?@FFFHBGHGHAFFG0>/<<-<..<0000000/////...<:/<00;.;...:00000-9.;009:.../00;00;;00///://99/F/-/-------9//;/9//9//9//-
@M03495:530:000000000-LYBTV:1:1105:8183:20073 1:N:0:TGACAGCT+CCTACGGG
GTCAGCATGTGAGCTTTGGAGTGAAATCTCTTGTCTTAAGGAATAAAGGAAAAAGATTCCGTCGGAGGCTCGGTGCTCTACAGGTTCAACCTTTGTACTCTATTATTGCCTCACATTCCATCTCTTGTGAAAATATATTTGATTGGCTTTTCTGCAGGTTGTTTGCCAGGACTTTCCAAGACCTCCACTAGAAAACACAATAAACTTTTTGGAAGCTGGACAACTATCTTCATTTTTCAGAAACAGTGAAC
+
BACCCFFFFFFFGGGGGGGGGGHHHHHHHHHHHHHHHHHHHHGGHHHHHHHHHHGGHIHHHHHGGGGGGHHGGGGGHHHHHHHHHHHHHH?BFHHGHHHHHHHHHHHHHHHHHHHHHHHHHHGHHHHHHHHHHHHHHHHHHHHHHHGHHHHHHHHHGHHHHGHHHHHHHHGEHHHHHGFHFHHGHHHHHHHFGHHHFGHGHG<GHHHHHHGG/CCGGHHHHHHGGFHHHHGGFGFGGGGGFGFGGGBF9B0
@M03495:530:000000000-LYBTV:1:1105:21063:20079 1:N:0:TGACAGCT+CCTACGGG
GTCAGCATGTGAGCTTTGGAGACTGGTTTATCAACGGCAAAATATAGATCGGAAGAGCACACGTCTGAACTCCAGTCACTGACAGCTATCTCGTATGCCGTCTTCTGCTTGAAAAAAAAAAAAACAAACAATTTGTCAATTATGCTATTTAACAACATCCACGTCGCGTCCTCATAACGTAGTCGACTAACATTTTACCCACCTACGTCACTCCTGCCATGTGGTCTGTCTGACACTCGACAACCAGCTAC
+
BABBBFFFFFFFGGGGGGFGFGGHHHGHHHHHHHHGGGEGHFHHGHHHHHHGGGGHHHHHHHGFHHGDGHHHHHHHHHHHHHHHGHFHGHDFFFEHHFHGGGGGHHFGHHFGHHHHGGG/B><>//?</0/<1<1111111>>11>1F1>GB100../0<</.<.---:--.00000/.9...9..-.-0//;000000/0...//.....//.///./////999//9////;////..-.-.....///
@M03495:530:000000000-LYBTV:1:1105:10432:20100 1:N:0:TGACAGCT+CCTACGGG
GTCAGCATGTGAGCTTTGGTTTATCAACGGCAAAATATAGATCGGAAGAGCACACGTCTGAACTCCAGTCACTGACAGCTATCTCGTATGCCGTCTTCTGCTTGAAAAAAAAAAAAAAAACAGACGACATGCAAGATGACAACATTACATAATAACACCATAAAAACATATAAAGCACTTCTAGACACAATGACATGTCGGACAACAGCAGTACAGACACCAACGTCTAAGATCCTAACCAAAGACCTCAC
+
CBCCDFFFFFFFGGGGGGGGGGHHHHHHGGGGGHHHHHHHHGGHGGGGHHHHHHHGHHHGHHHHHHHHHHHHHHHHHHHHHHGHHHGGHHGHGGGHGHHHHHHHHHHFHGGGGC><<<<<..0<0--<<.00<00<00=D00.;/00000;0000000..0:000:..0:0:0000;:000000:;0//.000::00;0.----.../.:.00:00:;//......./.000000000/.0.;////;00.
@M03495:530:000000000-LYBTV:1:1105:6582:20104 1:N:0:TGACAGCT+CCTACGGG
GTCAGCATGTGAGCTTTGGTCCACCTGATCCTGGTTTATCAACGGCAAAATATAGATCGGAAGAGCACACGTCTGAACTCCAGTCACTGACAGCTATCTCGTATGCCGTCTTCTGCTTGAAAAAAAAAAACAAATAAAGCAATCATCTAAAACCACATAATCAAACATATATAATCAATACTAGAAAAGTAACTGAGTGCAGCGGACATAATAATTATAGTCAGTACACGTGCATGGCATTAGAACTGAAT
+
BABCCFFFFFFFGGGGGGGGGGHHHHHHHHHHHHHHHHHHHHHGGGGGHHHHHHHHHHHGGGGHHHHHGHGGHHGHHHHHHHHHHHHHHHGGHHHGHFHHHGGHHHHGEEHGHHHHHHHFHHHGEGCGGC///0111=11111?111111111...<111=00000.<00=00000000000000;0//00;0000000<000-----0000000:00:00:0000000....:;0../0:;0000:0000
@M03495:530:000000000-LYBTV:1:1105:28227:20111 1:N:0:TGACAGCT+CCTACGGG
GTCAGCATGTGAGCTTTGGTTTATCAACGGCAAAATATAGATCGGAAGAGCACACGTCTGAACTCCAGTCACTGACAGCTATCTCGTATGCCGTCTTCTGCTTGAAAAAAAAAAAGACACCACATCCAACCTACCATCCACTCGGATACTATGCTTTCAAGTGGCCTACCCCGAGAACACTCATCGATGCCGAAACGTCTTCGTACCCCAGAGACACCACCCCGTTCTCCTCACAATACCCACGTGCACAC
+
BABABFFFFDFFFGGCGGFGFGHHHBDGGFGE2GCGHGFGHD5BEAE?GFFHHHHGFHHGHHGFHHFHHHHHHHHHHBGCFFEFECFGHH4FEEGHGHHGFHHFFGFG0>//>C//?F22////22@211/?10?1?FGB110...>.111<00=00000000<.<0//.:.----:;:/9//00/9;0.0-----;../.0.9...9..9.;;9.:.....--9.9.//:9/.////;/;/.;....99.
@M03495:530:000000000-LYBTV:1:1105:3824:20150 1:N:0:TGACAGCT+CCTACGGG
GTCAGCATGTGAGCTTTGGAATTAGTAAATTCGTTGACGACAGAAGGAGCAAGATAACGACCACAGGGAGGCTGGTTTATCAACGGCAAAATATAGATCGGAAGAGCACAGTCTGAACTCCAGTCACTGACAGCTATCTCGTATGCCGTCTTCTGCTTGAAAAAAAAAAAAAAAATCTACAGTGATACTACAGCCACATGATATCCACCAAACACGTCGACGACATCACACGCGTTAGCACAACATCAGTA
+
DCDCDFFFFFFFGGGGGGGGGGHHHHHHHHHHGHHHHHGGGGGHHHHHHHHHHHHHHHGGGGGHHHHGGGGGHHGHHHHHHHHHGGGGGHFBGHHHHHHHGCGGHHHHHHHHHHHHHHHHGHHHHHHHHEHHHHHHGFHHHGGHHHHGGGHGHHHHHHHAHHHGGGFEA------:00000000000:;C0000..:.0000:00000..9;......------:.00;00---9-..000//.;/F0:00
@M03495:530:000000000-LYBTV:1:1105:22975:20156 1:N:0:TGACAGCT+CCTACGGG
GTCAGCATGTGAGCTTTGGTTTATCAACGGCAAAATATAGATCGGAAGAGCACACGTCTGAACTCCAGTCACTGACAGCTATCTCGTATGCCGTCTTCTGCTTGAAAAAAAAAAAAAAATAGACACACGAAAATCACGACAAACAATATTATGCTAGGACACGTCTATTAATGCACAATCAAATAACACCGTACATGCGTGATTAGATAATTCGTAATTATTCGTAGTACATACTCACTATCCACACGTAT
+
BBBCCFFFFFFFGGGGGGGGGGHHHHHHGGGGGHHHHHHHHGHHGGGGHHHHHHHGGHHGHHHHHHHHHHHHHHHHHHHHHHFHHHFGHHFGGFGHGHHHHHHHGHGHHGGGGG/><//0111?100.--..-=0<0..--</...0<00<000000<:0/..../<000<<00000/00<00000000.-..<.000.<../000<<00<00.//.<0000</:/..00:0000<000<00/000.-</0
@M03495:530:000000000-LYBTV:1:1105:15926:20164 1:N:0:TGACAGCT+CCTACGGG
GTCAGCATGTGAGCTTTGGAATTAGTAAATTCGTTGACGACAGAAGGAGCAAGATAACGACCACAGGGAGGGTGGTTTATCAACGGCAAAATATAGATCGGAAGAGCACACGTCTGAACTCCAGTCACTGACAGCTATCTCGTATGCCGTCTTCTGCTTGAAAAAAAAAAAAAAAACTACAAGCACAGACAGCAAGAGCCGAAGGACAAATAGACAACATATTGAAGCTCCGGCGCTGGTAGGTAGCCAGA
+
DCCDDFFFFFFFGGGGGGGGGGHHHHHHHHHHGHHHHHGGGGGHHHHHHHHHHHHHHHGGGGGHHHHGGGGGEGGGGHHHHHHHGGGGGHHFGHHHHHHHGGGGHHHHHHHGHHHGHHHHHHHHHHHHHHHHHHHHHHFHGHGGHHGHGGGHGHHHHHHHHHHHHGGGGGB-----.000;00.////0.//.//;:.;;----.../:/0:0;;:/../0000:000000.-------/00:000;00..
@M03495:530:000000000-LYBTV:1:1105:22668:20185 1:N:0:TGACAGCT+CCTACGGG
GTCAGCATGTGAGCTTTGGAGGGCGAGGGTGGTTTATCAACGGCAAAATATAGATCGGAAGAGCACACGTCTGAACTCCAGTCACTGACAGCTATCTCGTATGCCGTCTTCTGCTTGAAAAAAAAAAATAAAACAAGTGACTGTTGAGTAGAGTGCCTCGATTCATCATATATCGACCATACACGATGTTAGGATCATATATATAACTGATCTGAAACTACCGTGCGCTACTGCGTGAGTACTGCAATGAG
+
AABBBFFFFDFFGGGGGGGGGGGGGGGGGGGGGGHHHHCHHF0EEGGHHHHHHHHFHGGGGHHHHHHHGHHHGDHHHHHHHHHHHHHHGHBFGHBBGHHGGHHHHGEGHGGGHGHGHCGHHHGGGGC-0111>1../000000<000/=0000000<;0..:0000000000<0..---00900.;...090/00/.;000009///////////////:/.-..9-----///9....////////////
@M03495:530:000000000-LYBTV:1:1105:22852:20200 1:N:0:TGACAGCT+CCTACGGG
GTCAGCATGTGAGCTTTGGAATTAGTAAATTCGTTGACGACAGAAGGAGCAAGATAACGACCACAGGGAGGGTGGTTTATCAACGGCAAAATATAGATCGGAAGAGCACACGTCTGAACTCCAGTCACTGACAGCTATCTCGTATGCCGTCTTCTGCTTGAAAAAAAAAAAAACAAGAGGGTAGATTGATGCAACACAGCATACTGTGCTAGACCGGTGGGGAGCGTCAATGCTGACGAACGCTGCCGGAG
+
A3AABFFFFFFFDGBGGFGCFAFHHDFGHHHHGBAGHEECEEAFFGHAAFEFGGGGGDECEEGEHHHG1ECG>FEEFCFFGEGHD/@E/BCFHHGBFGFHE?FEFGFG0GH/BFGGFHFFHFFGDFFHG1@1DFFFFFGHFHFDB<1F<<->FFG1DFGFH>FFHG@-@-9;-99./9.9C./.000009////9.9.9.;/////;////////----.-;.-.-.9.9////9/B..---:....----
@M03495:530:000000000-LYBTV:1:1105:12185:20204 1:N:0:TGACAGCT+CCTACGGG
GTCAGCATGTGAGCTTTGGTTTATCAACGGCAAAATATAGATCGGAAGAGCACACGTCTGAACTCCAGTCACTGACAGCTATCTCGTATGCCGTCTTCTGCTTGAAAAAAAAAAAAACACACATAGCACTAGCATGGAACGAACTCCTCTACTCGATACTGGAACAAATGCCGCGCATGTCACAACCATACGACATACTCACGCACATCCACAGAATTGACATATTTTCCTCTCCACCATTGACTCACATC
+
CCCCCFFFFFFFGGGGGGGGGGHHHHHHGGGGGHHGHHGHHHHHGGGGHHHHHHHGHHHGHHHHHHHGHHHHHHHHHHHHHHFHHHGGHHGGGGGHGHHHHHHHFFDGFEGGG<</<//=///1111111110111<1<<.>.-<0<0/00000.</.;00:/00//.0<00-----..900000...0;/::.-.000000.9;--;9/000.00000000:0000000:90//0/..00000000;000
@M03495:530:000000000-LYBTV:1:1105:21115:20206 1:N:0:TGACAGCT+CCTACGGG
GTCAGCATGTGAGCTTTGGATGGTTCTGGTTTATCAACGGCAAAATATAGATCGGAAGAGCACACGTCTGAACTCCAGTCACTGACAGCTATCTCGTATGCCGTCTTCTGCTTGAAAAAAAAAAAACCAATATGAAGAAGGTGCAGGAGAGGAACTTACACCTCCAATAACCGCGCTGAGCGGGACTGTCTAGGCCGCATGCGAGCAACTCTAAGTCCTCCTCATCGCAAGCGATCTCACAGTCTCACACA
+
BACCCFFFFFFFGGGGGGGGGGGFGHHHHHHHHHHHHHGGGEFHHHHHHHHHHHGGGGHHHHHHHGFGHGHHHHHHHHHHHHHHHHHHHFHHHHHHGFHHHHG>EHGHHHHHHHHHGHHGGFGGC///=/11111?110001111>0.>>...<<000000//../00:000------..0;----.:0000;0/09--..0..:--;:/0000000000//90000..;-:...:.0000000000:90.
@M03495:530:000000000-LYBTV:1:1105:15854:20213 1:N:0:TGACAGCT+CCTACGGG
GTCAGCATGTGAGCTTTGGTTTATCAACGGCAAAATATAGATCGGAAGAGCACACGTCTGAACTCCAGTCACTGACAGCTATCTCGTATGCCGTCTTCTGCTTGAAAAAAAAAAAAAAAAAAATGTAATAACATACAACAAACAGATTCACCAACGTACCCAAAATTACATACAAGCATAGGATTTATAGGACACGGTTATGACTACTACATACAATAACTGTAACAAAAAATGATGAGTCAACCCAAAAA
+
CBCDDFFFFFFFGGGGGGGGGGHHHHHHGGGGGHHHHHHHHHHHGGGGHHHHHHHGHHHGHHHHHHHHHHHHHHHHHHHHHHFHHHGGHHGHGGGHGHHHGHHHHHHGHGGFGF>//<>A?-<.011111100110000.....//1111100...<...00.<.0001<110000./1<0001101111:00/..-...011111/111:11000<100:1111110...-<011110<<110.......
@M03495:530:000000000-LYBTV:1:1105:17106:20218 1:N:0:TGACAGCT+CCTACGGG
GTCAGCATGTGAGCTTTGGAGTGAAATCTCTTGTCTTAAGGAATAAAGGAAAAAGATTCCGTCGGAGGCTCGGTGCTCTACAGGTTCAACCTTTGTACTCTATTATTGCCTCACATTCCATCTCTTGTGAAAATATATTTGATTGGCTTTTCTGCAGGTTGTTTGCCAGGACAGGTCGTGATTGCTGGAGCAGGTATGATATAATTCTAGGATTTGACAGATGAATAATTTACATATATATCTAACTTTGA
+
DCDDDFFFFFFFGGGGGGGGGGHHHHHHHHHHHHHHHHHHHHHHHHHHHHHHHHGGHIIIHHHGGGGGGHHGGFGGHHHHHHHHHHHHHHHGHHHHHHHHHHHHHHHHHHHHHHHHHHHHHHHHHHHHHHHHHGHHHHHHHHHHHHHHHHHHHHHGHHHHHGHHHHHHHHHHHGGHHGGGHHHHGHHHGGHHGHFHGGHHHHHHHHHHHGHFHHHHHGHHEHHH<CHCFFHGHFHHGGGFGGGGGGGFCF0
@M03495:530:000000000-LYBTV:1:1105:21932:20220 1:N:0:TGACAGCT+CCTACGGG
GTCAGCATGTGAGCTTTGGACTCCTGACTGGTTTATCAACGGCAAAATATAGATCGGAAGAGCACACGTCTGAACTCCAGTCACTGACAGCTATCTCGTATGCCGTCTTCTGCTTGAAAAAAAAAAAAATAAAATAGAAAAAGAACTAGACATATCACGACTAGTCGGATAAACAGCATATTTAGTCACAGTATAATGCATGGATGACACTAAACCTTACATACAGCCAACGTAGTCTACTTAACTTTATA
+
CBCDDFFFFFFFGGGGGGGGGGHHHHHHHHHHHHHHHHHHGEFGGHHHHHHHHHHHGGGGHHHHHHHGHHHGHHHHHHHHHHHHHHHHHHHHHH3GHHGGHHHHGGGHGHHHHHHGHHHHHGGGG@BA>0=1=111?>1100..00=>111111<G11..-.-011.--..:101/.:111111111111101111<11111.0:000000/<00:/0101110010.<<..<...111:1<111:11111
@M03495:530:000000000-LYBTV:1:1105:27632:20229 1:N:0:TGACAGCT+CCTACGGG
GTCAGCATGTGAGCTTTGGAGTGAAATCTCTTGTCTTAAGGAATAAAGGAAAAAGATTCCGTCGGAGGCTCGGTGCTCTACAGGTTCAACCTTTGTACTCTATTATTGCCTCACATTCCATCTCTTGTGAAAATATATTTGATTGGCTTTTCTGCAGGTTGTTTGCCAGGACTTTCCAAGACCTCCACTAGAAAACACAATAAACTTTTTGGAAGCTGGACAACTATCTTCATTTTTCAGAAACAGTGAAC
+
AAABBFBFFFFFGGGGGFGGGGHHHHHHHHHCHHHHHHHHH3EGHHHHHGHFHHGFFHHHHHHGGGGGGEHGGEEEHHHHHHGFFGHHHGGGHHHGHHHHGHHHHHHHHHHHHFHHHHHHHH3FFHHFF4GFGHHFFBGHGGHHHHGHHHFHHBDFFGFGHGEHHHHGHHEGFGGHGHGGHHHHHHE<GHHGHHHHHHEEDDGDFFGGHH-:/;CEHHEHHHCEGGHHHBFFFGGFBFFFBFGGFG0;CF0
@M03495:530:000000000-LYBTV:1:1105:16655:20244 1:N:0:TGACAGCT+CCTACGGG
GTCAGCATGTGAGCTTTGGAGTGAAATCTCTTGTCTTAAGGAATAAAGGAAAAAGATTCCGTCGGAGGCTCGGTGCTCTACAGGTTCAACCTTTGTACTCTATTATTGCCTCACATTCCATCTCTTGTGAAAATATATTTGATTGGCTTTTCTGCAGGTTGTTTGCCAGGACTTTCCAAGACCTCCACTAGAAAACACAATAAACTTTTTGGAAGCTGGACAACTATCTTCATTTTTCAGAAACAGTGAAC
+
CBCCCFFFFFFFGGGGGGGGGGHHHHGHHHHHHHHHHHHHHHGGHHHHHHHHHHGGHIIHHHHGGGGGGGHGGEGGHHHHHHHHHHHHHHFFGHHHHHHHHHHHHHHHHHHHHHHHHHHHHHHHHHHHHHHHHGHHHHHHHHHHHFHGHHHHHHHHHHHHHDHHHHHHHHHHHHHHHHHHGHHHGHHHHHGFGFHHGCECGH<GHHHHHGGGHHFHHHHFHHHGHHHHHHGFFGFFFGGFB;FGGGBFBF9
@M03495:530:000000000-LYBTV:1:1105:5065:20245 1:N:0:TGACAGCT+CCTACGGG
GTCAGCATGTGAGCTTTGGAATTAGTAAATTCGTTGACGACAGAAGGAGCAAGATAACGACCACAGGGAGGGTGGTTTATCAACGGCAAAATATAGATCGGAAGAGCACACGTCTGAACTCCAGTCACTGACAGCTATCTCGTATGCCGTCTTCTGCTTGAAAAAAAAAAAAAAATAAATAAAGATTATTCACAGTGCAGATGTCAGTCATGAAGGCATACATAGGAAATGTCTATACACGAAACGACGAA
+
CCCDDFFFFFFFGGGGGGGGGGHHHHHHHHHHGHHHHHGGGGGHHHHHHHHHHHHHHHGFGGGHHHHGGGGGEGGGGHHHHHHHGGGGGHHFHHHHHHHHGGGGHHHHHHHGHHHGHHHHHHHHHHHHHHHHHHHHHH1FGHGGHGHHGEGHGHHHHHHGHHHHHGGG-@@---<.00:000000000:000:00000000:00000<00000000<.0000000000/000000:000:.-..<..----
@M03495:530:000000000-LYBTV:1:1105:14613:20268 1:N:0:TGACAGCT+CCTACGGG
GTCAGCATGTGAGCTTTGGAGGGCAATGGTTTATCAACGGCAAAATATAGATCGGAAGAGCACACGTCTGAACTCCAGTCACTGACAGCTATCTCGTATGCCGTCTTCTGCTTGAAAAAAAAAAAAAACACGATAACACAAGTATATCTCAATAAGTTCAAGCTAAAACGAGTAAAAGTAAAATAAGGTGAGTCAGCACGACATCATGTGGTAAACAGTTCGATAGCGACAATCATAACGACGTATACAGA
+
BABBBFFFFFFFGGGGGGGFGGGGGGHHHHHHHHHHHHGGGA2FGHHHHHHHHHGEGEHHHHHHHGHHHGHEHFHHHHHHHHHHHHHHHHB4EGHGGGHHHHGGGHGHFEHHHHGHHHHGGG@B<//-.<<.>.<.<0/.<.DH0000=00=0=<00;00000/0;000-..99;900;;009;0;900/;.000000.-.-;.///9//9.//99/9///.99../----9/////;/..-9-9//:9//
@M03495:530:000000000-LYBTV:1:1105:24301:20276 1:N:0:TGACAGCT+CCTACGGG
GTCAGCATGTGAGCTTTGGAATTAGTAAATTCGTTGACGACAATAACGACCACAGGGAGGGTGGTTTATCAACGGCAAAATATAGATCGGAAGAGCACACTCTGAACTCCAGTCACTGACAGCTATCTCGTATGCCGTCTTCTGCTTGAAAAAAAAAAACACCACAAGGCGCACATGGTGAAAGGTAGCAGATGATGAATCACAAAGGCGGTTAGTCCGGGCTACGGACATGTAGCTGTCGCTTGTGTACC
+
CBCDDFFFFFFFGGGGGGGGGGHHHHHHHHHHGHHHHHGGGEEGHHHGGGGGHHHHGFGGGAFFEGHHHHHHHGGGGGHHHHHHHHHHHGEFFHHHHHHHHHHHHHHHHHHHHHHHHHHHHHHHHHBHHHGGHHHHGGGHGHHHHHHHHGHHHCA?AE-.:......;..-----;0/000000.:0000;900009900000:0.//:----..000.----./.9.--;000000009......0/009
@M03495:530:000000000-LYBTV:1:1105:22811:20301 1:N:0:TGACAGCT+CCTACGGG
GTCAGCATGTGAGCTTTGGTCCAGCCTGAGTCCCTGGTTTATCAACGGCAAAATATAGATCGGAAGAGCACACGTCTGAACTCCAGTCACTGACAGCTATCTCGTATGCCGTCTTCTGCTTGAAAAAAAAAAAACAACAACAACTATCACACAAGTGTACCCTACAGCGTCCGATAATGACGCAATATCAGAGAGTGAGCTCCGGTTCGAGCGTACATGATGGTGTTCTGTCAAGAGACCAGTACGATATC
+
BABCCFFFFFFFGGGGGGGGGGHHHGHHHHHHHHHHHEGHHGEGHHGGGGGHHGHHHHHHHHGGGGHHHHGHHGHHHGHHHHHHHHHHHHEGHHGHHHHHGHHGGGHHHHGGGHGGHHHHHHGHHHHGGGGD/@/?/?..<<..1111111<...0<0<0000/.000-:.--..-9000:..-9.:;0;000;.000000:0.--..9./.-.:-.0:000000.90:;;00000.//./.:00..:A90
@M03495:530:000000000-LYBTV:1:1105:13750:20304 1:N:0:TGACAGCT+CCTACGGG
GTCAGCATGTGAGCTTTGGAGTGAAATCTCTTGTCTTAAGGAATAAAGGAAAAAGATTCCGTCGGAGGCTCGGTGCTCTACAGGTTCAACCTTTGTACTCTATTATTGCCTCACATTCCATCTCTTGTGAAAATATATTTGATTGGCTTTTCTGCAGGTTGTTTGCCAGGACTTTCCAAGACCTCCACTAGAAAACACAATAAACTTTTTGGAAGCTGGACAACTATCTTCATTTTTCAGAAACAGTGAAC
+
CBCCCFFFFFFFGGGGGGGGGGHHHHHHHHHHHHHHHHHHHHHHHHHHHHHHHHGGHIHHHHHGGGGGGHHGGGGGHHHHHHHHHHHHHHGGHHHHHHHHHHHHHHHHHHHHHHHHHHHHHHHHHHHHHHHHHHHHHHHHHFHHHHGHHHHHHHHHHHHHHGHHHGHHHHHGHHHHHHHHGHHGHHGHHFHFGHHHGHHGHDGFHHHHHHGGECGEFH/GGHHHHHHHHCFGGGFGFGGGGFBFGGCBFFB
@M03495:530:000000000-LYBTV:1:1105:18793:20306 1:N:0:TGACAGCT+CCTACGGG
GTCAGCATGTGAGCTTTGGATGGTTCTGGTTTATCAACGGCAAAATATAGATCGGAAGAGCACACGTCTGAACTCCAGTCACTGACAGCTATCTCGTATGCCGTCTTCTGCTTGAAAAAAAAAAAAAAAAAAAATACGTGAGATGAAGTTTGGTGACACAATGTAATTGTTTGCCAGCGTATACGGTACAGCCATAACTCTAGTAGAATCGCAGAACGTACACGTTGCTAGCTTAAGTGATATCCGATTAT
+
BBBCDFFFFFFFGGGGGGGGGGGHHHHHHHHHHHHHHHGGGGGHHHHHHHHHHHGFGGHHHHHHHGHHHGHHHHHHHHHHHHHHHHHHHHBGFHHHGGHHHHGGGHGHHGHHHHHHHHHGGGGDBD?><-----.0:.0<.<1<0<11<111.<.1010/.00<1111111//::10.<..901..<..110..10001:1B1<111111<...-/<..<.<1.....:11011111<111<111.....1
@M03495:530:000000000-LYBTV:1:1105:14391:20315 1:N:0:TGACAGCT+CCTACGGG
GTCAGCATGTGAGCTTTGGAGTGAAATCTCTTGTCTTAAGGAATAAAGGAAAAAGATTCCGTCGGAGGCTCGGTGCTCTACAGGTTCAACCTTTGTACTCTATTATTGCCTCACATTCCATCTCTTGTGAAAATATATTTGATTGGCTTTTCTGCAGGTTGTTTGCCAGGACTTTCCAAGACCTCCACTAGAAAACACAATAAACTTTTTGGAAGCTGGACAACTATCTTCATTTTTCAGAAACAGTGAAC
+
CCCCCFFFFFFFGGGGGGGGGGHHHHHHHHHHHHHHHHHHHGGGGHHHHHHHHHGGHIHHHIHGGGGGGHHGGGGGHHHHHHHHGHHHHHHGHHHHHHHHHHHHHHHHHHHHHHHHHHHHHHHHHHHHHHHHHHHHHHHHHFHHHGHHHHHHHGGHGHHHHGHHHHHHHHHHHHHHHHHHGHHHHHHHHHHFHHFHHCGFHHDGHHHHHHGGHHFFHHGGHHHGHHHHHHEFGGGGFGG0FFFGGFCFCF9
@M03495:530:000000000-LYBTV:1:1105:3022:20351 1:N:0:TGACAGCT+CCTACGGG
GTCAGCATGTGAGCTTTGGAGTGAAATCTCTTGTCTTAAGGAATAAAGGAAAAAGATTCCGTCGGAGGCTCGGTGCTCTACAGGTTCAACCTTTGTACTCTATTATTGCCTCACATTCCATCTCTTGTGAAAATATATTTGATTGGCTTTTCTGCAGGTTGTTTGCCAGGACTTTCCAAGACCTCCACTAGAAAACACAATAAACTTTTTGGAAGCTGGACAACTATCTTCATTTTTCAGAAACAGTGAAC
+
BABBBFFFFFFDDEGGGGGGGGHHHHHHHHHHHGHHHHFHHABFHGHHEHHGHHGGHHHHHGGGGGGGGHHGGEEGHEHHHHHHGHHHGH1BGHGGHHHHHHHGHGHHHHHHHHHHHHHHHHGHHHHHHGGF3GHHHHHHHHHHHFHHFHHGHGHHHFGHGDFHGHHGHGHHHHHHGHGGHHHHHHHGHHG<FHHHC<CEHF0=GGGHHHGGC<CGCHHHHGFGCGFCGFGGFGFFFBFCFCCBGB;;;B0
@M03495:530:000000000-LYBTV:1:1105:10680:20385 1:N:0:TGACAGCT+CCTACGGG
GTCAGCATGTGAGCTTTGGAATTAGTAAATTCGTTGACGACAGAAGGAGCAAGATAACGACCACAGGGAGGGTGGTTTATCAACGGCAAAATATAGATCGGAAGAGCACACGTCTGAACTCCAGTCACTGACAGCTATCTCGTATGCCGTCTTCTGCTTGAAAAAAAAAAAAAAAAGAATAATCATAACACACAAGCTAACTAAAGATCCTCACCAGTAATAACGAGAACCATACGTAAGGCAGACGATAA
+
CCCCDFFFFFFFGGGGGGGGGGHHHHHHHHHHGHHHHHGGGEGHHHHHHHHHHHHHHHGGGGGHHHHGFGGGEGGGGHHHHHHHGGGGGHFFGHHHHHHHGGGGHHHHHHHGHHHGHHHHHHHHHHHHHHHHHHHHHFCHGHGGHHHHGGGHGHHHHHHHHHGHHGGECFCA-<--...000000000000....<.<00/:00<00000<00..0.0000:0:.....0..00/.00..0/....--...
@M03495:530:000000000-LYBTV:1:1105:9761:20420 1:N:0:TGACAGCT+CCTACGGG
GTCAGCATGTGAGCTTTGGAGTGAAATCTCTTGTCTTAAGGAATAAAGGAAAAAGATTCCGTCGGAGGCTCGGTGCTCTACAGGTTCAACCTTTGTACTCTATTATTGCCTCACATTCCATCTCTTGTGAAAATATATTTGATTGGCTTTTCTGCAGGTTGTTTGCCAGGACTTTCCAAGACCTCCACTAGAAAACACAATAAACTTTTTGGAAGCTGGACAACTATCTTCATTTTTCAGAAACAGTGAAC
+
BABCCFFFFFFFGGGGGGGGGGHHHHHHHHHHHHHHHHHHHGHHHHHHHHHHHHGGHIIIHHHGGGGGGHHGGEFGHHHHHHHHHHHHHHFBFGHHHHHHHGHHHHHHHHHHHHHHHHHHHHHHHHHHHHHHHHHHHHHHHGHHHHHHHHHHHHHHHHFHHGHHHHHHHGEHHHHHGHHHFHHHHHHHHHHFHGHHGCGEHH<GHHHHHHGGCGFGHHGHHHHGHHGHHHGGGGFGGGGGGGGGGGCFBF0
@M03495:530:000000000-LYBTV:1:1105:26775:20460 1:N:0:TGACAGCT+CCTACGGG
GTCAGCATGTGAGCTTTGGAATTAGTAAATTCGTTGACGACAGAAGGAGCAAGATAACGACCACAGGGAGGGTGGTTTATCAACGGCAAAATATAGATCGGAAGAGCACACGTCTGAACTCCAGTCACTGACAGCTATCTCGTATGCCGTCTTCTGCTTGAAAAAAAAAAAAATAACACGATCTACGCCACTGTATATATCCGTACTATCAAGTTAACTACTAGCACCAACACAGTTGTGCAGCGAACGGT
+
CCDDDFFFFFFFGGGGGGGGGGHHHHHHHHHHGGHHHHGGGGGHHHHHHHHHHHHHHHGGGGGHHHHGFGGGEGGGGHHHHHHHGGGGGHGFGHHHHHHHGGGGHHFHHHHGHHGGHHHGHHHHHHHHHHHHHHHHGFFHHHFFHGHHGGGHGHHHHHHHHHHHHGG@E?9<<.010<0.9...11.-9..0<:11111111....<1<111011:11:<0111/00...9....0111.11:09<---9<
@M03495:530:000000000-LYBTV:1:1105:26697:20472 1:N:0:TGACAGCT+CCTACGGG
GTCAGCATGTGAGCTTTGGAGTGAAATCTCTTGTCTTAAGGAATAAAGGAAAAAGATTCCGTCGGAGGCTCGGTGCTCTACAGGTTCAACCTTTGTACTCTATTATTGCCTCACATTCCATCTCTTGTGAAAATATATTTGATTGGCTTTTCTGCAGGTTGTTTGCCAGGACTTTCCAAGACCTCCACTAGAAAACACAATAAACTTTTTGGAAGCTGGACAACTATCTTCATTTTTCAGAAACAGTGAAC
+
CBCCCFFFFFFFGGGGGGGGGGHGGHHHHHHHHGHHHHHHHGGGHHGHHHHHHHGGHHHHHHHGGGGGGHHGGFGGHHHHHHHHHHHHHHFGHHHHHGHHHHHHHHHHGHHHHHGHHHHHHHHHHHHGHHHHHHHGHHHHHFHHHHHHHHHHHHHHHGGGHBHHHHHHHHFGHHHHHHFHFHHHHHHHHHHGFHHHGGHEGDDFHHHHHHGGCCGAGHHHHHHGHHHHHHGGGGB0=FFF0CFGGF9CFFB
@M03495:530:000000000-LYBTV:1:1105:27255:20476 1:N:0:TGACAGCT+CCTACGGG
GTCAGCATGTGAGCTTTGGAGTGAAATCTCTTGTCTTAAGGAATAAAGGAAAAAGATTCCGTCGGAGGCTCGGTGCTCTACAGGTTCAACCTTTGTACTCTATTATTGCCTCACATTCCATCTCTTGTGAAAATATATTTGATTGGCTTTTCTGCAGGTTGTTTGCCAGGACTTTCAAAGACCTCCACTAGAAAACACAATAAACTTTTTGGAAGCTGGACAACTATCTTCATTTTTCAGAAACAGTGAAA
+
BAABBFFFFFFFGGGGGGFFGFGHHHHHHHHHHFHHHHHHHBFGGHGHHHHHHHGEHHHHHHHGGGGGGHHGGEEGHHHHHHHHHHHHHH?FE3D@44B3F@GHFGF4GB3BGHHHHHHEGF3?FFG3EGHH3FEGHHHHH4GGHA2GFHGGHBB3FGF<GGHF2FFFFGEAGH1F1??10F<GHEG<G0C<GFB0.<CEGH<0<DHHG0--/;/.0CCCCGH./CGFE0;0CB9CF/000;://900;;0
@M03495:530:000000000-LYBTV:1:1105:3506:20482 1:N:0:TGACAGCT+CCTACGGG
GTCAGCATGTGAGCTTTGGAATTAGTAAATTCGTTGACGACAGAAGGAGCAAGATAACGACCACAGGGAGGGTGGTTTATCAACGGCAAAATATAGATCGGAAGAGCACACGTCTGAACTCCAGTCACTGACAGCTATCTCGTATGCCGTCTTCTGCTTGAAAAAAAAAAAAATATATCAGTTTCGAATATCCACTACACACATCGTCCCCTTTGTCTATGGCATAAACATACATTTGCATATAATAAGAG
+
CBCCCFFFFFFFGGGGGGGGGGHHHHHHHHHHGHHHHHGGGEGHHHGHHHHGHHHHHHGGGGGHHHHGFEGGEFGGGHHHHHHHGGGGGHHFHHHHHHHHGGGGHHHHHHHGHHHGHHHHHHHGGFHGHHGBHHHHHHHHHHADHFHGDE@GFHGFDHHHHHHHHGGF@E-9-.0000000;000...09000:00//0/0..009...;./.000000000./000;:000000:00;:00:000000;0
@M03495:530:000000000-LYBTV:1:1105:16848:20498 1:N:0:TGACAGCT+CCTACGGG
GTCAGCATGTGAGCTTTGGAGGGCGAGGGTGGTTTATCAACGGCAAAATATAGATCGGAAGAGCACACGTCTGAACTCCAGTCACTGACAGCTATCTCGTATGCCGTCTTCTGCTTGAAAAAAAAAAATGACATCAGCTGGGTACGCCAGGCTCGAGGGAAGCAGCAGAAGAGATAATCGACTATCAGCGTACCAGGCAGTGGCACAACATCAGAGCACATCCACAGATGGCGTGTCACTGCCTCTATAGG
+
CABCCFFFFDFFGGGGGGGGGGGGGGGGGFGGEGHHHHHHHG0EGGHHHHHHHHHHHGGGGFHHHHHHGGEHGGHHHHHGHHHHHHHHHHFHHHGGHHHGGHHHHG?E0FHHHHHHHHHHHEGGG?@-01<1111<000</.<0/.<-:-....;-:-A....///..////.9000009.9A-/////.;.-.//..../:/.////;:/;/9////9/////:/./////-;;9///////////////
@M03495:530:000000000-LYBTV:1:1105:20018:20524 1:N:0:TGACAGCT+CCTACGGG
GTCAGCATGTGAGCTTTGGAATGTAAAGTTGACACAGAAGGAGCAAGATAACGACCACAGGGAGGCTGGTTTATCAACGGCAAAATATAGATCGGAAGAGCACACGTCTGAACTCCAGTCACTGACAGCTATCTCGTATGCCGTCTTCTGCTTGAAAAAAAAAAAAAAGAACAATGATCGCACGACAGGCAACGTCGCACAGGCAACAATGACATAATATGTCTGTTCAGACACGAGAGAGACTAGATAGG
+
CBCCCFFFFFFFGGGGGGGGGGHHHHHHHHHHHHHHHHHHHGHHHHHHHHHHGGGGGHHHHGGGGGHHGHHHHHHHHHGGGGGHHHHHHFEFHHGGGDHHHGHHHGFGGGHHHHHHHHHHHHHHHHHHHFGF2GHHGGHHHHGGGHGHHHGHHHCGGHHGGGEC-;-;.;.://00;00...-9.--:....:-..;----/.:.....00000:000;000000000;00;//.-:.9.../00::0;:/
@M03495:530:000000000-LYBTV:1:1105:5010:20527 1:N:0:TGACAGCT+CCTACGGG
GTCAGCATGTGAGCTTTGGAATTAGCTGGTTTATCAACGGCAAAATATAGACGGAAGAGCACACGTCTGAACTCCAGTCACTGACAGCTATCTCGTATGCCGTCTTCTGCTTGAAAAAAAAAAAAAAGGGTATAGTGACGTGAAAAGAGCGGTAAGACTGCAGTAGAAACAGTACAGATAAAAACTGAAAGATAGGCAAGTCAAAAACTTAAATACAGAACTGGGAAGTGAGAAGAACAGGGAGCTTGCAC
+
CCCCCFFFFFFFGGGGGGGGGGHHHHHHHFHHHHHHHHGGGFFHHHHHHHHHGGGGGHHHGHHHGHHHGHHHHFHHGFHHHHHHHHHHGE4FGHHGGHHGHGEGHGHHHHHHHHGHHHGGGB>@B/>//.00111<111<...<00/.</--<:;00000/:0000000/;/00000000:00:.00:000/:0:/00..00000:..00000000:000/00/..0;0000:0/:////....;.:/.0:
@M03495:530:000000000-LYBTV:1:1105:18124:20561 1:N:0:TGACAGCT+CCTACGGG
GTCAGCATGTGAGCTTTGGAGTGAAATCTCTTGTCTTAAGGAATAAAGGAAAAAGATTCCGTCGGAGGCTCGGTGCTCTACAGGTTCAACCTTTGTACTCTATTATTGCCTCACATTCCATCTCTTGTGAAAATATATTTGATTGGCTTTTCTGCAGGTTGTTTGCCAGGTCGTGATTGCTGGAGCAGGTATGATATAATTCTAGGATTTGACAGATGAATAATTTACATATATATCTAACTTTGATAGCA
+
CBBCCFFFFFFFGGGGGGGGGGHHHHHHHHHHHHHHHHHHHGHHHHHHHHHHHHGGHIIHHHHGGGGGGHGGGFGGHHHHHHHHHHHHHHHFGHHHHHHHHGGHHHHHHHHHHHHHHHHHHHHHHHHHGHHHHHHHHHHHHGHHHHHHHHHHGHHGHHHHHFHHHHHHHHHHGGFGGHHHHHHHHHHGHFHGHHHHHHDGHHHFHHHGHFHHHGHHHHH<;GGHHHGFHHGHHHHHHGHHGGHGGGGC;F;
@M03495:530:000000000-LYBTV:1:1105:15474:20587 1:N:0:TGACAGCT+CCTACGGG
GTCAGCATGTGAGCTTTGGAGTGAAATCTCTTGTCTTAAGGAATAAAGGAAAAAGATTCCGTCGGAGGCTCGGTGCTCTACAGGTTCAACCTTTGTACTCTATTATTGCCTCACATTCCATCTCTTGTGAAAATATATTTGATTGGCTTTTCTGCAGGTTGTTTGCCAGGACTTTCCAAGACCTCCACTAGAAAACACAATAAACTTTTTGGAAGCTGGACAACTATCTTCATTTTTCAGAAACAGTGAAC
+
CBCCCFFFFFFFGGGGGGGGGGHHHHHHHHHHHHHHHHHHHFFGHHHHHHHHHHGGHIIIHHHGGGGGGHHGGEGGHHHHHHHHHHHHHHCFGHHHHHHHHHHHHHHHHHHHHHHHHHHHHHHHHHHHHHHHGHHHHHHHHHHHHFHHHHHHHHGHHHHHHGHHHHHHHHHHHHHHHHHHHHHHHHHHGHHGFGHHFGHFHHDGHHHHHDEEFCGEHHHH.GFHHHHGHHGGFFGGGGGFFFGGGGCC;F0
@M03495:530:000000000-LYBTV:1:1105:11409:20593 1:N:0:TGACAGCT+CCTACGGG
GTCAGCATGTGAGCTTTGGAGTGAAATCTCTTGTCTTAAGGAATAAAGGAAAAAGATTCCGTCGGAGGCTCGGTGCTCTACAGGTTCAACCTTTGTACTCTATTATTGCCTCACATTCCATCTCTTGTGAAAATATATTTGATTGGCTTTTCTGCAGGTTGTTTGCCAGGACTTTCCAAGACCTCCACTAGAAAACACAATAAACTTTTTGGAAGCTGGACAACTATCTTCATTTTTCAGAAACAGTGAAC
+
BABCCFFFFFFFGGGGGGGGGGGHHHHHHHHHHHHHHHHHHBGGHHHHHHHHHHGGHIIHHHHGGGGGGHHGGEGGHHHHHHHHHHHHHHHGHHHHHHHHHHHHHHHHHHHHHHHHHHHHHHHHHHHHHHFGHHHGHHHHHFHHHAHHHHHHHHHHHHHHHBHHHGHHFHHHHHHHHGHGHFHGGHFGDHHBGHHFG<GCG0<<GHHHHHGGC0CGHHGHGGFEHHHFHGGGGG;BFGGFFFGGFF;FBFF
@M03495:530:000000000-LYBTV:1:1105:26931:20597 1:N:0:TGACAGCT+CCTACGGG
GTCAGCATGTGAGCTTTGGAATTAGAAATTCGTTGACGACAGAAGGAGCAAGATAACGACCACAGGGAGGGTGGTTTATCAACGGCAAAATATAGATCGGAAGAGCACACGTCTGAACTCCAGTCACTGACAGCTATCTCGTATGCCGTCTTCTGCTTGAAAAAAAAAAAAAAAATGTCAACTTCGACACGATAGTGAGTAGATCAAGTGTACTCCACAGACCAGTCTCTGACAGTCGGCCGCAACTCACG
+
CBCCCFFFFFFFGGGGGGGGGGHHHHHHHHHGHHHHHGGGGEFFHHHHHHHHHHHHHGGGGGHGFHGGGGGEFGEFHGHHHHHGGGGGHHFGHHHHHHGGGGGAHHHHHHGHHHGHHHHHHHHHHHHHHHHHHGHHGCFGHGGHHHHFCEGGHHHHFFHGGFHHGGG?A---;:-.000000000..:.-.-..;0000000;00000000000000/0.0../.000000000009;-:.-----/000.
@M03495:530:000000000-LYBTV:1:1105:16623:20614 1:N:0:TGACAGCT+CCTACGGG
GTCAGCATGTGAGCTTTGGAATTAGCTGGTTTATCAACGGCAAAATATAGATCGGAAGAGCACACGTCTGAACTCCAGTCACTGACAGCTATCTCGTATGCCGTCTTCTGCTTGAAAAAAAAAAACAAAAAAAAATAGACAACGCGATAGACAATTCACTACAAAGAAAAACACACAGTACAACAAACACAATATATATAAACAGAGTGAAGGAGCTAGTCCATTCTAATACAGATGTCAGGACGTAGACA
+
BACCDFFFFFFFGGGGGGGGGGHHHHHHHHHHHHHHHHGGGGEHHHHHHHHHHHGGGGHHHHHHHGHHHGHHHHHHHHHHHHHHHHHHHHGHHHHHGGHHHHGGGHGHHHHHHHHHHHHGGGGB</?/00///<-011100/.<----.:000/0000000/:00/;.//..9.:.;.000000...9....000000000000///000000....00;00:0000000000;:0000;0/0.-;:..00
@M03495:530:000000000-LYBTV:1:1105:4340:20616 1:N:0:TGACAGCT+CCTACGGG
GTCAGCATGTGAGCTTTGGAGTGAAATCTCTTGTCTTAAGGAATAAAGGAAAAAGATTCCGTCGGAGGCTCGGTGCTCTACAGGTTCAACCTTTGTACTCTATTATTGCCTCACATTCCATCTCTTGTGAAAATATATTTGATTGGCTTTTCTGCAGGTTGTTTGCCAGGACTTTCCAAGACCTCCACTAGAAAACACAATAAACTTTTTGGAAGCTGGACAACTATCTTCATTTTTCAGAAACAGTGAAC
+
AAABBFFFFFFFGGGGGGGGGGHHHHGHHHHHHHFHHHHHHHHHHHHHHHHHHHGGFHHHHGFGGGGGGHHGGEEGHGHHHHHHHHHHHHHFGHGGHHHHHHHHHHHHHHHHHHHGHGHHHHHHHHHHHHHGHGHHHHHHHFHHHHHHHHHHHHHHHHHHHGHHHHGHGHHHHHHHHHHGFHHFHHHHHFHFHHHHHGHEGHGHHHHHHHGGGGHHHHHFHGHEEFHHHHFGFFBFGGGFGFFFGGCFCF9
@M03495:530:000000000-LYBTV:1:1105:4654:20649 1:N:0:TGACAGCT+CCTACGGG
GTCAGCATGTGAGCTTTGGACTCCTGACTGGTTTATCAACGGCAAAATATAGATCGGAAGAGCACACGTCTGAACTCCAGTCACTGACAGCTATCTCGTATGCCGTCTTCTGCTTGAAAAAAAAAAAAATGAGAAACTTGAGTGTAGGAGCGGAGAGTAGTACTACTTGTATAGCGGTTGATTGCATAGGAACTGGGAGGTAAACAAGTGGATAGAGATACTCTCTGGACTGTAATTGACATTGCTGCGTG
+
BCCCCFFFFFFFGGGGGGGGGGHHHGHHHHHHHHHHHHHHGEFGGHHHHHHHHHHHGGGGHHHHHHHGHHHGGHHHHHHHHHHHHHHHHHGGGGFBGHFGHHGHFGGHGHHHGHHFHHFHHCGG?B/>A01111==0>1<111111>>1C<---<-.0<000000:00:000::0:-:--;0000009:000.;0/..9-.00000./0000:0000000009000000;0.:900;00000000000-9:
@M03495:530:000000000-LYBTV:1:1105:19872:20655 1:N:0:TGACAGCT+CCTACGGG
GTCAGCATGTGAGCTTTGGAATTAGTAAATTCGTTGACGACAGAAGGAGCAAGATAACGACCACAGGGAGGGTGGTTTATCAACGGCAAAATATAGATCGGAAGAGCACACGTCTGAACTCCAGTCACTGACAGCTATCTCGTATGCCGTCTTCTGCTTGAAAAAAAAAAAAAAACAGTACCATCATTATCAAACACTCGCTGAATTGTATAATCAATACATCAAGGTAGATACGTGATAGTCTGTGTATG
+
CCCDEFFFFFFFGGGGGGGGGGHHHHHHHHHHGHHHHHGGGGGHHHHHHHHHHHHHHHGGGGGHHHHGGGGGEGGGGHHHHHHHGGGGGHFFGHHHHHHHGGGGHHHHHHHGHHHGHHHHHHHHHHHHHHHHHHHHGFHHHHGGHHHHGGGHGHHHHHHHHHHHHGGGGG-----.9/1111110011<11110:..0/.-9..0:1011<:<:11011:01100000101111.0/.<1111111<1111
@M03495:530:000000000-LYBTV:1:1105:13582:20701 1:N:0:TGACAGCT+CCTACGGG
GTCAGCATGTGAGCTTTGGAGTGAAATCTCTTGTCTTAAGGAATAAAGGAAAAAGATTCCGTCGGAGGCTCGGTGCTCTACAGGTTCAACCTTTGTACTCTATTATTGCCTCACATTCCATCTCTTGTGAAAATATATTTGATTGGCTTTTCTGCAGGTTGTTTGCCAGGACTTTCCAAGACCTCCACTAGAAAACACAATAAACTTTTTGGAAGCTGGACAACTATCTTCATTTTTCAGAAACAGTGAAC
+
BABCCFFFFFFFGGGGGGGGGGHHHHHHHHHHHHHHHHHHHHHHHHHHHHHHHHGGHIIHHHHGGGGGGHHGGFGGHHHHHHHHHHHHHHGGHHHFHHHHHHHHHHHHHHHHHHHHHHHHHHHHHHHHHHHHHHHHHHHHHHHHHCHHHHHHHHHHHGHHHGHHHGHHFHHHHHHHHHGHEHHHHHHGHHHEGHHHGFHEHHGFHHHHHHGGFHHFHHHHHHHHHHHHHHFGGGGGFGGBFBFFGGBFBF9
@M03495:530:000000000-LYBTV:1:1105:14465:20706 1:N:0:TGACAGCT+CCTACGGG
GTCAGCATGTGAGCTTTGGTCCAGCCTGAGTCCCTGGTTTATCAACGGCAAAATATAGATCGGAAGAGCACACGTCTGAACTCCAGTCACTGACAGCTATCTCGTATGCCGTCTTCTGCTTGAAAAAAAAAAAAAACATTTAAAACGATAAAAGTGAGCAGTCTACATCAAGATGACAATAAAAGCATAGAAATATCGAACAACTGCTGTTATGAAGACAGACGTCAGTATTACGTTAGTCACTGTACAAC
+
CCCDCFFFFFFFGGGGGGGGGGHHHGHHHHHHHHHHHHHHHHHHHHGGGGGHHHHHHHHHHHGGGGHHHHHHHGGHHGHHHHHHHHHHHH4GHHHHHHHHHHHHGGHHHHGGGHGHGHHHHHHHHHHGGBF<<>/<..1<1>11>G?..<.=00000000/0000000000<0000000000<00<000:0000:BB?./:-<.0/0:000:000000<<//.-....000:00.///<0000<0:000<0
@M03495:530:000000000-LYBTV:1:1105:13856:20710 1:N:0:TGACAGCT+CCTACGGG
GTCAGCATGTGAGCTTTGGTCCAGCCTGAGTCCCTGGTTTATCAACGGCAAAATATAGATCGGAAGAGCACACGTCTGAACTCCAGTCACTGACAGCTATCTCGTATGCCGTCTTCTGCTTGAAAAAAAAAAAAAACTCCACGAGTAGACACACATTGACATAATTGTCTTGCTATACATAAATATGATCTCTAGATCAGCACTTACTAAAGATATTGAATTACCTCACATGCGACATTACTCACGACTAA
+
CCCCCFFFFFFFGGGGGGGGGGHHHGHHHHHHHHHHHHHHHHHHHHGGGGGHHHHHHHHHHHGGGGFHHHHHHGHHHGHHHHHHHGHHHHFGGHHHHHHHHHHHGGHHGHGGGHGHHHHHHHHGHGHGG?@<>@/-.11110>--..0000<<..00;0000000000000000;0;000000:000000000:00;00000.00;00000000000000:00000:0.0000..--.0000000..-.-0
@M03495:530:000000000-LYBTV:1:1105:25827:20711 1:N:0:TGACAGCT+CCTACGGG
GTCAGCATGTGAGCTTTGGAGTGAAATCTCTTGTCTTAAGGAATAAAGGAAAAAGATTCCGTCGGAGGCTCGGTGCTCTACAGGTTCAACCTTTGTACTCTATTATTGCCTCACATTCCATCTCTTGTGAAAATATATTTGATTGGCTTTTCTGCAGGTTGTTTGCCAGGACTTTCCAAGACCTCCACTAGAAAACACAATAAACTTTTTGGAAGCTGGACAACTATCTTCATTTTTCAGAAACAGTGAAC
+
CCCCCFFFFFFFGGGGGGGGGGHGHHHHHHHHHHHHHHHHHFFGGHHHHHHHHHGGHIHIHHHGGGGGGHHGGEEGHHHHHHHHHHHHHHHGHHHHHHHHHHHHHHHHHHHHHHHHHHHHHHHHHHHHHHHGHHHHHHHHHGHHHHGHHHHHGHHHHHHHHGHHHHHHHHHHGHHHBFDFAHHHHHGHGHHFGHCFGGHGHH<<DGHHHGCFHFHHHHHHHGGGHFHHGFGGFFGFFEGGBFFGGGCF0B0
@M03495:530:000000000-LYBTV:1:1105:3764:20714 1:N:0:TGACAGCT+CCTACGGG
GTCAGCATGTGAGCTTTGGAATTAGTAAATTCGTTGACGACAGAAGGAGCAAGATAACGACCACAGGGAGGGTGGTTTATCAACGGCAAAATATAGATCGGAAGAGCACACGTCTGAACTCCAGTCACTGACAGCTATCTCGTATGCCGTCTTCTGCTTGAAAAAACAATATTGATTCTCAAACAAATGTGTCACAAAGGAAGTATTCTGATGTAACTAGCACACTCAGACGTGCTCCACACATTGGGCCT
+
AAAA1CFFB1D3FA1BF11GEGFFG3FFFDGHGGFHCHFFEE0EFAGHEAGHFFHGHDEGEAEG/BAFA/>E/?E/>F1GHHFH??E/E00BFGHGHHFGFAFEHHHHHHF?0?GG1GGDFF11FBGHE1GHFHFHHHB11FFCEGDFCFCH.>1>DBBCH<10C<..<0000;;00;00CG00:.C0G00:00000.//;;.90009=00;0000000;99C/9///00/99--9;;/-/-9/;//;---
@M03495:530:000000000-LYBTV:1:1105:12701:20717 1:N:0:TGACAGCT+CCTACGGG
GTCAGCATGTGAGCTTTGGAGTGAAATCTCTTGTCTTAAGGAATAAAGGAAAAAGATTCCGTCGGAGGCTCGGTGCTCTACAGGTTCAACCTTTGTACTCTATTATTGCCTCACATTCCATCTCTTGTGAAAATATATTTGATTGGCTTTTCTGCAGGTTGTTTGCCAGGACTTTCCAAGACCTCCACTAGAAAACACAATAAACTTTTTGGAAGCTGGACAACTATCTTCATTTTTCAGAAACAGTGAAC
+
BABCCFFFFFFFGGGGGGGGGGHHHHHHHHHHHHHHHHHHHFGGHHHHHHHHHHGGHHHIHHHGGGGGGHHGGFGGHHHHHHHHHHHHHHHGHHHHHHHHHHHHHHHHHHHHHHHHHHHHHHHHHHHHHHGHHGHHHHHHHGHHHHHGFHHHHHHHHHHHHAHHHHHHHHHHHHHHHGFHHHHHHGHHHHHHHHHHHGFEFH<GHHHHHHGGGGHGHHHHFFHHHHHHGHGGGGCFFGGFGCFFFGBFBF0
@M03495:530:000000000-LYBTV:1:1105:7488:20733 1:N:0:TGACAGCT+CCTACGGG
GTCAGCATGTGAGCTTTGGTCCAGCCTGAGTCCCTGGTTTATCAACGGCAAAATATAGATCGGAAGAGCACACGTCTGAACTCCAGTCACTGACAGCTATCTCGTATGCCGTCTTCTGCTTGAAAAAAAAAAAACAATAGAGACGAGGAGTGACAAATGGAATGCAAAATCAACAACAGAACAATATATAGACACGTATGCTATCACTCGATGTCACACATCCACGCGCTGACACAAGGCATACAGATAAG
+
BBCCDFFFFFFFGGGGGGGGGGHHHGHHHHHHHHHHHHHHHGAGHHGGGGGHHHHHHHHHHHGGGGHHHHHHHGHHHGGHHHHHHHHHHHGHHHHHHHGHFHHHGGHHHHGFGHGHHHHHHHHFHHHGGCCG>//??1?11>1<.---<./.0000/0000000<000/000<:0..<//0/</00000<00::/../0:0000/0000../0.00<0:.00:00..<-9-.<00/...<.0000000000
@M03495:530:000000000-LYBTV:1:1105:28276:20766 1:N:0:TGACAGCT+CCTACGGG
GTCAGCATGTGAGCTTTGGTCCGCCTGAGTCCTGGTTTATCAACGGCAAAATATAGATCGGAAGAGCACACGTCTGAACTCCAGTCACTGGCAGCTATCTCGTATGCCGTCTTCTGCTTGAAAAAAAAAAGCATTGTGGCTCCACACCAGGCTAGGACAGGAGGGCTTGCCGGATTCGCTAACGCTCCGCTTACCAGGAGATGCATGATACAGTCGGGATCATCCAGTGGAGGCGGGGGCGAAGAATGCAA
+
>>AAAFFFFDF3GBD1BBGAGGAAE0FBBDBFGFBGEGA1FG2FEEEEGHHHFHFDEFHHCEAAFEFHHFFEFCGFHFEFGHHFBGHHDB0BF?/BDE>DGFEFBG2GE/>0?F2>G11G0B<D0>///>/011?11<//01>>F1...<F.0>..0</.<..<;...-./-=-..0...../.-.9A...;.///9----/////9////:///-99----9/B//////--:;--9-;--;--;//;//
@M03495:530:000000000-LYBTV:1:1105:8336:20780 1:N:0:TGACAGCT+CCTACGGG
GTCAGCATGTGAGCTTTGGAGTGAAATCTCTTGTCTTAAGGAATAAAGGAAAAAGATTCCGTCGGAGGCTCGGTGCTCTACAGGTTCAACCTTTGTACTCTATTATTGCCTCACATTCCATCTCTTGTGAAACTATATTTGATTGGCTTTTCTGCAGGTTGTTTGCCAGGACTTTCCAAGACCTCCACTAGAAAACACAATAAACTTTTTGGAAGCTGGACAACTATCTTCATTTTTCAGAAACAGTGAAC
+
BBBBBFFFFFFFGGGGGGCFFGFHHHHHGHHHHHGHHGHHHHBGGFGHHHHHHHGEFHHHHHFGGGGCDHHGGAEGHHHHHGHFFGGHHF1BGFFFHHHHHHHHHHHHEHGHHHHHGHHHHHGHHGHHHHHHHHHHHHGHHFHHG0?GHHHHFHBHHHHHGDGHHHHHFHHGHHHHFGHEAFF<FGHHHFH1GFHHCGG.DB0DHFHHHEDGCGCGBHGHFCCGHFHHHGEBBFCFGB000;;FG/;;;B0
@M03495:530:000000000-LYBTV:1:1105:19387:20805 1:N:0:TGACAGCT+CCTACGGG
GTCAGCATGTGAGCTTTGGAGTGAAATCTCTTGTCTTAAGGAATAAAGGAAAAAGATTCCGTCGGAGGCTCGGTGCTCTACAGGTTCAACCTTTGTACTCTATTATTGCCTCACATTCCATCTCTTGTGAAAATATATTTGATTGGCTTTTCTGCAGGTTGTTTGCCAGGATCGTGATTGCTGGAGCAGGTATGATATAATTCTAGGATTTGACAGATGAATAATTTACATATATATCTAACTTTGATAGC
+
CBCCCFFFFFFFGGGGGGGGGGHHHHHHHHHHHHHHHHHHHAFGHHHHHHHHHHGGHIIHHIHGGGGGGHHGGFGGHHHHHHHHHHHHHHHFGHHHHHHHHHHHHHHHHHHHHHHHHHHHHHHHHHHHHHHHHHHHHHHHHHHHHGHHHHHHHHGHHHFGHEHHHHHHHHHHHGHHHHHHHHHGCGHHGHGGHGHH==HHHHHHHHGHHHHGHFHGGHHHGHHHGHHCGCGGGHFGGHHC=CFGGG:FCFC
@M03495:530:000000000-LYBTV:1:1105:15222:20815 1:N:0:TGACAGCT+CCTACGGG
GTCAGCATGTGAGCTTTGGAGTGAAATCTCTTGTCTTAAGGAATAAAGGAAAAAGATTCCGTCGGAGGCTCGGTGCTCTACAGGTTCAACCTTTGTACTCTATTATTGCCTCACATTCCATCTCTTGTGAAAATATATTTGATTGGCTTTTCTGCAGGTTGTTTGCCAGGACTTTCCAAGATCTCCACTAGAAAACACAATAAACTTTTTGGAAGCTGGACAACTATCTTCATTTTTCAGAAACAGTGAAC
+
CACCCFFFFFFFGGGGGGGGGGHGHHHHHHHHHHHHHHHHHGHHHHHHHHHHHHGGHIHHHGHGGGGGGHGGGEEEHHHHHHHGBFHHHHGFGHHHHHHHHHHHHHHHHHHHHHHGHHHHHHHHHHHHHHHHHHHHHHHHHHHHHHHHHHHHHHHHGHHHHGHHHHHHHGGHHHHHDHHHFFHHHHFFHHHHGHHHHGEFHE<DGHFFHHGDFCGGFHFHHFHHHHHHHCGHFFGGFGGFGFGGGGCFFG0
@M03495:530:000000000-LYBTV:1:1105:9202:20822 1:N:0:TGACAGCT+CCTACGGG
GTCAGCATGTGAGCTTTGGAATTAGTAAATTCGTTGACGACAGAAGGAGCAAGATAACGACCACAGGGAGGGTGGTTTATCAACGGCAAAATATAGATCGGAAGAGCACACGTCTGAACTCCAGTCACTGACAGCTATCTCGTATGCCGTCTTCTGCTTGAAAAAAAAAATAATGCAGCACATGAGAAACGAACAGAGTCCAGTTAGGGGCTGAAACGAGACTCATTAACAGAGCGGAATTTGTTCAAGTG
+
BABAABFBFDDFFGGGGGGGGEFHH5FGFHHHGHGFCGEAE22FGHGFHAEGHHHGHHGGGAGHHHHGGGGG?FEEFHHHHHHHGGGG/?2BGHHGHHGGGFGGGFHHGHHCFGHGHEHFE22GGHFGFFFHHBEHH20F?0/<GFFGG.@GEDDGBGFHHGDG.@?DC-.0:00000/../000B009/..9-;/;/;0;0;0//9...9-..//;..99.//9//:9///9//--;-.////./;B///
@M03495:530:000000000-LYBTV:1:1105:23584:20841 1:N:0:TGACAGCT+CCTACGGG
GTCAGCATGTGAGCTTTGGTCCAGCCTGAGTCCTGGTTTATCAACGGCAAAATATAGATCGGAAGAGCACACGTCTGAACTCCAGTCACTGACAGCTATCTCGTATGCCGTCTTCTGCTTGAAAAAAAAAAAAATATATAACATAATGCCAGCATAAACACAACTCTAAAAATACCAATTTTTCTGTACGCATACCGCAGGCAGCGCTGCTGCATACATCACGCACTATCTTGTGAGTGTTACATCTTATG
+
AABCCFFFFFFFGFGGGGGGGGHHHGHHGHHHHHGHHHHHHHDEGEEGGGHHHHHHHHHHHGGGGHHGHHHHGGHHGHHHHHHHHFHHHHGHHHHHHHHHHHHGGHHHHGGGHGHHHGHHGGGHHHGGCFGC>/?1111<=111<1111111</=00000<...000=0000;0000<00;00/0000:.....0/.;---.;..--.-9000/;;909000..--;0090;0009900:00009000000
@M03495:530:000000000-LYBTV:1:1105:15044:20848 1:N:0:TGACAGCT+CCTACGGG
GTCAGCATGTGAGCTTTGGTTTATCAACGGCAAAATATAGATCGGAAGAGCACACGTCTGAACTCCAGTCACTGACAGCTATCTCGTATGCCGTCTTCTGCTTGAAAAAAAAAAAAAAAACAACCAAATAAACATGTTCAAACAATTGTCCATTACAATAGGATTATAAGTGTACGCATGTTATATAAACAACAGAAACAGAGGAGGCATATATACATATGATCGTATGATTCTTATAAGCTACTATAGTT
+
CBCCDFFFFFFFGGGGGGGGGGHHHHHHGGGGGHHHHHHHHHHHGGGGHHHHHHHGHHHGHHHHHHHHHHHHHHHHHHHHHHHHHHGGHHHHGGGHGHHHHHHHHHHHHGGEG@>/>//<......<.<11111001111110..01011111111111<10<110:11111111.....111::111101...//0</////......:01111<11111111././/11:1111::110110011<111
@M03495:530:000000000-LYBTV:1:1105:17859:20850 1:N:0:TGACAGCT+CCTACGGG
GTCAGCATGTGAGCTTTGGATTAGTAAATTCGTTGACGACAGAAGGAGCAAGATAACGACCACAGGGAGGGTGGTTTATCAACGGCAAAATATAGATCGGAAGAGCACACGTCTGAACTCCAGTCACTGACAGCTATCTCGTATGCCGTCTTCTGCTTGAAAAAAAAAAAAAAACATAAAAACTAATGCATGTGGTAAGTAATCTATCACATGTACTATAGAGATCAGTTCGTAGAATGCACTGTATATGT
+
CBBCDFFFFFFFGGGGGGGGGGHHHHHHHHHGHHHHHGGGGGGHHHHHHHHHHHHHHGGGGGHHHHGFGGGEFGGFHHHHHHHGGGGGHHHHHHHHHHHGGGGHHHHHHHGHHHGHHHHHHHHHHHHHHHHHHHHHGFHHHGGHGHHGGGHGHHGHHHHFHHHHGGGE@9-9<9..0:1<1<.010111111110:1101111111<<11<10111111111111000111.9/..1111100/111111<
@M03495:530:000000000-LYBTV:1:1105:13211:20859 1:N:0:TGACAGCT+CCTACGGG
GTCAGCATGTGAGCTTTGGAGTGAAATCTCTTGTCTTAAGGAATAAAGGAAAAAGATTCCGTCGGAGGCTCGGTGCTCTACAGGTTCAACCTTTGTACTCTATTATTGCCTCACATTCCATCTCTTGTGAAAATATAGATCGGAAGAGCACACGTCTGAACTCCAGTCACTGACAGCTATCTCGTATGCCGTCTTCTGCTTGAAAAAAACAAAGATCGACTTATAAAAAAATCAATATAGCATGTGTCCTA
+
BABBBFFFFFFFGGGGGFGGGFHHHHGHHHHHHFFHHHFGGAAFGHHHHGHHFHGGHHHHHHGGGGGCEHHGG>EEHHHHHHHGGHHHHH1FGGGFGHHHHHHHHHHGHHGHHFHHHHHHHHHFHHHHHHFGHHHFFHFHHHG?GGHHGEGGHDGHGF2FHGFHHGHGFHFGHHGBFHGG0=FG>CGGGGCGGHGHDDGHHH.0=C:C?.;:.//00..-..0;;00;99-./9////9/9//////////
@M03495:530:000000000-LYBTV:1:1105:4344:20866 1:N:0:TGACAGCT+CCTACGGG
GTCAGCATGTGAGCTTTGGAATTAGTAAATTCGTTGACGACAGAAGGAGCAAGATAACGACCACAGGGAGGGTGGTTTATCAACGGCAAAATATAGATCGGAAGAGCACACGTCTGAACTCCAGTCACTGACAGCTATCTCGTATGCCGTCTTCTGCTTGAAAAAAAAAAAGTAAACCAGCAGAAACTAATAGTAATCAGAACTATCAACAACTACTAACATGATACAATGGTGGATGCAAACACTGCAGA
+
CCCCDFFFFFFFGGGGGGGGGGHHHFHHHHHHGHHHHHGGGECHHHHHHHHHHHHHHHGGGGGHHHHGGGGGGGGGGHHHHHHHGGGGGHEFGHHHHHHHGGGGHHHHHHHGHHHGHHHHHHHHHHHHHHHHHHHHGHFGHHGGHHHHGEGHGHFHHHHHHGHGHGGGEC-.0:000/..9;.//0/000::000:0000:0/0;0000/0..:00000000000000000000..00/000...00;;00
@M03495:530:000000000-LYBTV:1:1105:27441:20881 1:N:0:TGACAGCT+CCTACGGG
GTCAGCATGTGAGCTTTGGTCCAGCCTGAGTCCTGGTTTATCAACGGCAAAATATAGATCGGAAGAGCACACGTCTGAACTCCAGTCACTGACAGCTATCTCGTATGCCGTCTTCTGCTTGAAAAAAAAATATTTCCATTTCCTATATTTAACCACATTCCATGTCCTTAACCAGTATCTATTATTCTTATTTTTTTCATCACCCTAAGCAAGTCGTGCATTACACGCATGTCCAATGCCTATACGCTCTT
+
AAAAAFFFFDD5FGGGGDGGGFGFGGFHGHGHHFHFGGCGHHDDGGGGGGGHFHHHGFHHFEEGGHHHHHHEEBFGFFFHHHHFHFHFHGGHHHHHFFB3F4GFGHGFDEECEFBDF4GB303FFHG?<B022@@22@222222@<1<11?1<11?/FB?1<F1<11><111<<.<111110=0=00<0=0=B0<-:/0<;;0/.:////0/:0;..;C.0;;0009--9.000000:////;//:..../
@M03495:530:000000000-LYBTV:1:1105:3421:20888 1:N:0:TGACAGCT+CCTACGGG
GTCAGCATGTGAGCTTTGGACTCCTGACTGGTTTATCAACGGCAAAATATAGATCGGAAGAGCACACGTCTGAACTCCAGTCACTGACAGCTATCTCGTATGCCGTCTTCTGCTTGAAAAAAAAAAAAACAGTGGAATGCGCTCCGAAGTTCCTAGAATGCAAAGCCCAGGAACCGGAAAAATGCCACGGTTCTGGGGTGTTACCATCACGTCCGCCCACCGAACGAGCATCAAACGACTCTACAGTCAAG
+
BBBBAFFFFFFBFCFGGGGGGGFBHFGBFGHHFF4FGEBAEEE?EGHFHHHBD5GEE1FEHAGHHHHGAAFEF5GHHGCGHFFHHFHFBC?BF4?FFGGGHHHH@1ECAHDGHHHFGHHHAEE//</>/<<01101>111..<<..-<<<0<00<00=00;00=//;....:;;C-----9..00900--..;000.-9--./9;F9///...9--.-..;.--;-..999//9/9..-9.///:B/9/:9
@M03495:530:000000000-LYBTV:1:1105:9189:20891 1:N:0:TGACAGCT+CCTACGGG
GTCAGCATGTGAGCTTTGGTCCAGCCTGAGTCCTGGTTTATCAACGGCAAAATATAGATCGGAAGAGCACACGTCTGAACTCCAGTCACTGACAGCTATCTCGTATGCCGTCTTCTGCTTGAAAAAAAAAAAAACCTGATAATGTCTTCTGTCGTGATTCATTCAGATAAGAGTAGAACACGTCATACCATCACGCGTCAACAGTTAGACATTAACCTGCAATCGAAAGCTGTATAACTAACAACACCGAA
+
BBBCCFFFFFFFGGGGGGGGGGHHHGHHHHHHHHHHGHHHHHHHHGGGGGHHHHHHGHHHHGGGGHHHHHHHGHHHGHHHHHHHHHHHHHHHHHHHHHFFHHHGFHHHHGGGHGHHHHHHHHFHHHGGGDCC>>/.000111111111111>0...//00000000000<000<00000</.:...:0/00000..9--..00/<0000000<<0000../000../..<<0000000000000.<..---
@M03495:530:000000000-LYBTV:1:1105:23597:20909 1:N:0:TGACAGCT+CCTACGGG
GTCAGCATGTGAGCTTTGGAGTGAAATCTCTTGTCTTAAGGAATAAAGGAAAAAGATTCCGTCGGAGGCTCGGTGCTCTACAGGTTCAACCTTTGTACTCTATTATTGCCTCACATTCCATCTCTTGTGAAAATATATTTGATCGGCTTTTCTGCAGGTTGTTTGCCAGGACTTTCCAAGACCTCCACTAGAAAACACAATAAACTTTTTGGAAGCTGGACAACTATCTTCATTTTTCAGAAACAGTGAAC
+
CCCCCFFFFFFFGGGGGGGGGGHHHHHHHHHHHHHHHFHHHGGHGHHHHHHHHHGGHIHHHHHGGGGCGHHGGGGGHHFHHHHHHHHHHHHFHHHGHHHHHHHHHHHHHHHHHHHHHHHGHHHHHHHHHFHGHHHHHHHHHHHGEGCGGHHHHGHHHHHHHGHHHHHHGHHHHHGHGHGHFHHHHHGGHHH1GDFCCGCGHGGFHHHHHFGC:;GGHHFGHHHHGGEFFGGGFFFFFGG00C0BBB;;;F0
@M03495:530:000000000-LYBTV:1:1105:10843:20914 1:N:0:TGACAGCT+CCTACGGG
GTCAGCATGTGAGCTTTGGTCCAGCCTGAGTCCTCTGGTTTATCAACGGCAAATATAGATCGGAAGAGCACACGTCTGAACTCCAGTCACTGACAGCTATCTCGTATGCCGTCTTCTGCTTGAAAAAAAAAAATATATTTGATTGGCTTTTCTGCAGGTTGTTTGCCAGGACTCTCCAAGACCTACAATCGAAAACACACTAACATATTTGTAAGCTGGACACCTATCTTCATTTTTCATAAACAGTGAAC
+
BABBBFFFFFFFGGGGGGGGFGHHHGHHHHHHHHHHGFFFGHDGHHHGGGGGHHHHHHHHFHGGGGHHHHHGHEGGHGHHHHHHHHHHHH@FGGFFHFHGBGHGFGHHHHG/EGFFHFHFHG??FG0/<DDGG0?1D1<??11F10?1>011>FBBB0><<<.<F0DF0AGHF/0<C0C0.//:0//0;/..:.;/AFE.///;/;0;0;;0;99B0;/9.0..9/099///9///B///:///;B///99
@M03495:530:000000000-LYBTV:1:1105:17199:20920 1:N:0:TGACAGCT+CCTACGGG
GTCAGCATGTGAGCTTTGGTCCAGCCTGAGTCCCTGGTTTATCAACGGCAAAATATAGATCGGAAGAGCACACGTCTGAACTCCAGTCACTGACAGCTATCTCGTATGCCGTCTTCTGCTTGAAAAAAAAAAAAAACCAATACGTAATAAGCCGCAACGACATACACCATCAACGAAATAACCAACATCAATACCAGCGGGTCAACAACAGGAAGATGACACTGTACAAGATCTATATACTGCGAAATAGA
+
BBCCCFFFFFFFGGGGGGGGGGHHHGHHHHHHHHHHHFHHHFGHHHGGGGGHHHHHHHHHHHGGGGHHHHHHHGHHHGHHHHHHHHHHHHFGHHHHHHHHCHHHGGHHHHGGGHGHHHHHHHGGHHHGGCGB//>-..<.111.0<..<0000--<---.-:.<000/.0<<0<9....00000.9<<00<000000.-----.<00.../..<..000:0000<00000/000::0000000.---9<0:
@M03495:530:000000000-LYBTV:1:1105:9989:20934 1:N:0:TGACAGCT+CCTACGGG
GTCAGCATGTGAGCTTTGGTTTATCAACGGCAAAATATAGATCGGAAGAGCACACGTCTGAACTCCAGTCACTGACAGCTATCTCGTATGCCGTCTTCTGCTTGAAAAAAAAAAAAAAAAATACAGGAGTCTAAGCTACTGCGTGATCTGCATAGACATGTTCGGACGCTCTATATCTGTTGTCGATAAACCTAAATACTTCGGTGCACGTACACAGCTGAGACCGTTCAAGTAGTACACTCATACTACTA
+
CABCCFFFFFFFGGGGGGGGGGHHHHHHGGGGGHHHHHHHHHBGEFGGHHHHHHHGHHHGHHHHHHHHHHHHHHHHHHHHHHEHHHGGHHFGGGGHGHHHHHHHHHHHHGGGGG</////-0111100.0<0000/00<000....:0000000:000000:0.-.---...0;00000000/9.....009/:00;00000...;-00.9B..;0..009.00.-.9/0000::000000//:009B000
@M03495:530:000000000-LYBTV:1:1105:11131:20938 1:N:0:TGACAGCT+CCTACGGG
GTCAGCATGTGAGCTTTGGTCCGCCTGAGTCCCTGGTTTATCAACGGCAAAATATAGATCGGAAGAGCACACGTCTGAACTCCAGTCACTGACAGCTATCTCGTATGCCGTCTTCTGCTTGAAAAAAAAAAAAAAAACCATAGCACTAGAAAACAGCATATGCGCATAGAAATGACAATACGTGTCATAGGACATTCTTTCTACATACACATGTTCAGACTACGACGCTACTCAGTGTGTGTAGCTCGTAA
+
CBCDDFFFFFFFGGGGGGGGGGGGGGHHHHHHHHHHHHHHHHGHHGGGGGHHHHHHGHHHHGGGGHHHHHHHGGHHGHHHHHHHHHHHHGFGHHHHHGHHHHHGGHHHHGGGHGHHHHHHGHHGHHGGGDB>/----..<<000000000:0:/.<./0:000:9-..0<00<::000000.0///00000:0/00000000:000:0000000<0000000<...--<.-00000000...00<00.<..
@M03495:530:000000000-LYBTV:1:1105:14569:20961 1:N:0:TGACAGCT+CCTACGGG
GTCAGCATGTGAGCTTTGGACGACGACCACAGGGAGGGTGGTTTATCAACGGCAAAATATAGATCGGAAGAGCACACGTCTGAACTCCAGTCACTGACAGCTATCTCGTATGCCGTCTTCTGCTTGAAAAAAAAAAGACTGAACTCCAGTCACCCTGTCAAATCTCGTATGCCGTCTTCTGCTTGAAAAAAAAAAAAATACACCACATTAGTAGGACAACACGTGGATACTGTCCCACAAATCAAGCAGTC
+
AAAA>CFDFDFFEFFGGGFCCECFGAFEECEGHG2EGE1AEEFFEGEHHFEAEEEH2FFGGHHHHHGFCEFGEF1FE>FGCFFHFHHHHHBFGGFGHHHBHHF?GFHH/AGHHHC/<FFGDD2F2GGHHHC/C-C-..<00<DC<0C<G0:0;G.CGCGF0CF0;CCC./;09A.:;.0000009.F00:9-->BB9-.9////9..////////;;.;........//////////....//////.///
@M03495:530:000000000-LYBTV:1:1105:25524:20971 1:N:0:TGACAGCT+CCTACGGG
GTCAGCATGTGAGCTTTGGTCCGCCTGGTTTATCAACGGCAAAATATAGATCGGAAGAGCACACGTCTGAACTCCAGTCACTGACAGCTATCTCGTATGCCGTCTTCTGCTTGAAAAAAAAAAAGAAACTCTAAGGATTGTGTGTATGCGTGGTGTGCGAGGTTAAAAAATCAACGATAAACAGTGAATCAATATGGAGGAACACAGGTGGACAACTCGCCGCACTGGGCTGTAATTGACAGTGAGGTTAG
+
BBBBBFFFFDFFGGGGGGGGGGGGGGHHGGHHHGHHHGGGG22BBGGHHHHHHGGFGGCFHHHGGFGGGHGFFDGGHGHHHHHHHHGHHH43BGH?EHEHHGAEFFDGFHHHH0FBFFG?C/////0?01111?10<<10110>01111...-.<.<=..--.;;0000-./00/9....000/;00;0000000009/;./.:/...9/..//../;.-------9...9.;///9/////9//9.;./.
@M03495:530:000000000-LYBTV:1:1105:20123:20978 1:N:0:TGACAGCT+CCTACGGG
GTCAGCATGTGAGCTTTGGTTTATCAACGGCAAAATATAGATCGGAAGAGCACACGTCTGAACTCCAGTCACTGACAGCTATCTCGTATGCCGTCTTCTGCTTGAAAAAAAAAAAAAAACCAGATGGGCAGCAAGAGACTGTGTGTCACAAAGCGTATAAACAAATTGCACATCTAATCAGTGTGCAGCACCGACAGTGTCTGCGAATGTGCGAACTGTGAGAGTGTACAGTAAATGTGTATTACACAGGT
+
BBBCCFFFFFFFGGGGGGGGGGHHHHHHGGGGGHHHHHHHHGHHGGGGHHHHHHHGHHHGHHHHHHHHHHHHHHHHHHHHHHHHHHGGHHDGEGGHGHHHHHHHHHHGHGGGEB/></>///=0111.00..0<0/.//00011..1111<://<...01101..111110110111<01011<<11:<...--<-901<1111----0<11..--.011111<01:11111111111<111:11100..0
@M03495:530:000000000-LYBTV:1:1105:10154:20988 1:N:0:TGACAGCT+CCTACGGG
GTCAGCATGTGAGCTTTGGAGTGAAATCTCTTGTCTTAAGGAATAAAGGAAAAAGATTCCGTCGGAGGCTCGGTGCTCTACAGGTTCAACCTTTGTACTCTATTATTGCCTCACATTCCATCTCTTGTGAAAATATATTTGATTGGCTTTTCTGCAGGTTGTTTGCCAGGACTTTCCAAGACCTCCACTAGAAAACACAATAAACTTTTTGGAAGCTGGACAACTATCTTCATTTTTCAGAAACAGTGAAC
+
BABBCFFFFFFFGGGGGGGFFGHHHHHHHHHHHHHHHHHHHGGGHHHHHHHHHHGGGHIIHEHGGGGGGHHGGEGFHHHHGHHHHHHGHGFFHHHGHHHGHHHHHHHHHHHHHHHHHHHHHHHHHHHHHHFHGGHHHFGHHHHHHGHHGHHHHHGHGHHHHEHHHHGHHHHHHHHHGGHHGFGGHHHGGFH<FH0FFCC<GG<DFHHHHHGGFGFHGGCFFFFCGEHGHGGGFGBCFGGGFFFGGG;C0C0
@M03495:530:000000000-LYBTV:1:1105:14028:21042 1:N:0:TGACAGCT+CCTACGGG
GTCAGCATGTGAGCTTTGGAGTGAAATCTCTTGTCTTAAGGAATAAAGGAAAAAGATTCCGTCGGAGGCTCGGTGCTCTACAGGTTCAACCTTTGTACTCTATTATTGCCTCACATTCCATCTCTTGTGAAAATATATTTGATTGGCTTTTCTGCAGGTTGTTTGCCAGGACTTTCCAAGACCTCCACTAGAAAACACAATAAACTTTTTGGAAGCTGGACAACTATCTTCATTTTTCAGAAACAGTGAAC
+
CBCCCFFFFFFFGGGGGGGGGGHHHHHHHHHHHHHHHHHHHHHHHHHHHHHHHHGGHIIHHHHGGGGGGHHGGGGGHHHHHHHHHHHHHHGGHHHHHHHHHHHHHHHHHHHHHHHHHHHHHHHHHHHHHHHHHHHHHHHHHHHHHHHHHHHHHHHHHHHHHGHHGHHHHHHHHHHHHHHHGHHHHHHHHHHFGHHHGFHCGHDGHHHHHHGGFGFGFHHHFFHHHHHHHHGGGGGGGGGGGFFGGGBF0FB
@M03495:530:000000000-LYBTV:1:1105:18980:21045 1:N:0:TGACAGCT+CCTACGGG
GTCAGCATGTGAGCTTTGGAATTAGTAAATTCGTTGACGACAGAAGGAGCAAGATAACGACCACAGGGAGGGTGGTTTATCAACGGCAAAATATAGATCGGAAGAGCACACGTCTGAACTCCAGTCACTGACAGCTATCTCGTATGCCGTCTTCTGCTTGAAAAAAAAAAAAAGAAACAGATATAGTGGATCAGCTGACTGAGCAGAAAAACCAGTGTAGCTAATCAACCGATACAAAGAGATCAATATAT
+
CCBCCFFFFFFFGGGGGGGGGGHHHHHHHHHHGGHHHHGGGEGHHHHHHHHHHHHHHHGGGGGHHHHGFEGGFGGGFHHHHHHHGGGGGHGFGHHHHHHHGGFFHHHHHHHGHHHGHHHHHHHHHHHHHHHHHGHHHFGHHHGGHHHHGGGHGHHHHHHHHHHHHGGGGC@-:.../////00000:0.000:0:0;F/0:0;0:///0/.;.9.000000:00::00/.-----000/://000000000
@M03495:530:000000000-LYBTV:1:1105:17001:21069 1:N:0:TGACAGCT+CCTACGGG
GTCAGCATGTGAGCTTTGGAGACTGGTTTATCAACGGCAAAATATAGATCGGAAGAGCACACGTCTGAACTCCAGTCACTGACAGCTATCTCGTATGCCGTCTTCTGCTTGAAAAAAAAAAAAAAAACATGAGAGTGACAGTATGTCGTAGTACGAACTTGATGGGACAGGTAACGGTGGTATGAATTGTTGCCATACGTCAAGCTGAAGAGATACTTGATGTAGGTCATGCTATATACATGACGAACACG
+
DCCDEFFFFFFFGGGGGGGGGGGHHHHHHHHHHHHGGGGGHHHHHHHHHHHGGGGGHHHHHHGHHHGHHHHHHHHHHHHHGHHHHHHHHFFFGGGHHHHGFGHGHHHHHHHHHHHHGGGGC/><//<..111111011110<11111..<..11...-.11011<.<....011<.-....1101111011.10110/.0...0000000<./11<1:10<11<1011011111111<1<B100..---/.
@M03495:530:000000000-LYBTV:1:1105:4920:21101 1:N:0:TGACAGCT+CCTACGGG
GTCAGCATGTGAGCTTTGGAATTAGTAAATTGTTGACGACAGAAGGAGCAAGATAACGACCACAGGGAGGGTGGTTTATCAACGGCAAAATATAGATCGGAAGAGCACACGTCTGAACTCCAGTCACTGACAGCTATCTCGTATGCCGTCTTCTGCTTGAAAAAAAAAAAAGACAAGTCACAGCACTGGATCTTGGACGAACGCAGAGCTATCAAAAACAACAGAAGTACATAAAGGATACGGGTAACCAG
+
BABCCFFFFFFFGGGGGGGGGGHHHGHHHHHHHHHHHGFGGGFHHHHHHHHHHHHHHGGGGGHHHHGFFGG?FFGFHHHHHHGGGGGGHHHHHHHHHHHGGGGHHHHHHHGHHHGHHHHHHHHHHHHHHHHHHHHGF2FHHGGHHHHGECGGHHGHHHHHHHHHGGGE::-../;/.000000./.0///00000000---;-.---./0;0/0090......:/000000;00000/090..---/090.
@M03495:530:000000000-LYBTV:1:1105:6254:21101 1:N:0:TGACAGCT+CCTACGGG
GTCAGCATGTGAGCTTTGGTCCAGCCTGAGTCCTGGTTTATCAACGGCAAAATATAGATCGGAAGAGCACACGTCTGAACTCCAGTCACTGACAGCTATCTCGTATGCCGTCTTCTGCTTGAAAAAAAAAAAAACTAACAGAGAACATGTAAAGTGGGCGGAATTCCAGGTATAACGGTAAAATGCTACAATATAACGAATGAGACAAAATGGAACGTCAGCACATAAAGTAAAGACTGAAGATGAAGCTG
+
CBCCCFFFFFFFGGGGGGGGGGHHHGHHHHHHGHHHHHHHHHGHHGGGGGHHHHHHHHHHHGGGGHHHHHHHGHHGGHHHHHHHHHHHHHHHHHHGHEH3GFGGFHHHGGGGHGHHHHHHHHGHHHGGGC/////111111>00110111<00=<0<.<<---.000009000000.-;..;000000000000000....090009/9.000090..;9.00./009;9;0000:/000;;0:0000000
@M03495:530:000000000-LYBTV:1:1105:25822:21106 1:N:0:TGACAGCT+CCTACGGG
GTCAGCATGTGAGCTTTGGAGTGAAATCTCTTGTCTTAAGGAATAAAGGAAAAAGATTCCGTCGGAGGCTCGGTGCTCTACAGGTTCAACCTTTGTACTCTATTATTGCCTCACATTCCATCTCTTGTGAAAATATATTTGATTGGCTTTTCTGCAGGTTGTTTGCCAGGACTTTCCAAGACCTCCACTAGAAAACACAATAAACTTTTTGGAAGCTGGACAACTATCTTCATTTTTCAGAAACAGTGAAC
+
CBCCCFFFFFFFGGGGGGGGGGHHHHHHGHHHHFFHHHHHHA3BGHHHHHGHHHGGHHHHHHHCFGGCGHHGGEGGHHHHHHHHFHGGGH1BFHHHFFHHHHHHGHGHGHHFHHHHHHHFHHHEHHHHHGHHHFHHHGHHHFHHHHHHFGHHHHGHHHCHHDFHHHHHHHHHHGHEF1FHFFGHHEFFFGHD=G<C<CCCHGDBGHGHGDDFEGHEGHFAGBCEG/GGGCFBCBFB0BB0FCFFGGBBBF0
@M03495:530:000000000-LYBTV:1:1105:11750:21112 1:N:0:TGACAGCT+CCTACGGG
GTCAGCATGTGAGCTTTGGTCCAGCCTGAGTCCTGGTTTATCAACGGCAAAATATAGATCGGAAGAGCACACGTCTGAACTCCAGTCACTGACAGCTATCTCGTATGCCGTCTTCTGCTTGAAAAAAAAAAAAAAAACATAGGAAAAATCGATAGGACCACGACGCCACGAGTACAAAAATAAACATACACTCCCATTACTATCTAGAATGTCACAGTAGCTATAAACAACGCGATACACTAAATTGACTA
+
BAACBFFFFFFFGGGGGGGGGGHHHGHHFHHHHHHHHHHHHHHHHGGGGGHHHHHHHHHHHGGGGHHHHHHHGGHHEGHHHHHHHHHHHH4FGHHHHBFCGHHCFHGHHGGGHGGHHHHHGAGHGFEG/<</>/-<-..000000</<./::.;./0/....-----::---.:;0009../9/;B///:/9;/.9////://////////////;//////////9//..-----.:///////////:;
@M03495:530:000000000-LYBTV:1:1105:14667:21157 1:N:0:TGACAGCT+CCTACGGG
GTCAGCATGTGAGCTTTGGAGGGCAAGAAGTGGTTGTGACTGGTTTATCAACGGCAAAATATAGATCGGAAGAGCACACGTCTGAACTCCAGTCACTGACAGCTATCTCGTATGCCGTCTTCTGCTTGAAAAAAAAACTTGAGTGCAGTTGAGGCAGGCGGAATTCGTGGTGTAGCGGTGAAATGCTTAGATATCACGAAGAACCCCGTATGCGAAGGCAGCTTGCTAAACTGTAACTGCCGTCCATGCTC
+
A>AAAFFFFDFDBAAAFGCGCAE?EGGCHFEAG5AEAE5BF5ABBGGHEHDCFGGCAAGFHFFHHHHHAG1EBGCCGCGEHFHGFGHFHF3BBFGGGDDE3BFC3GGDFGF/FF4F?EEC?FD????FG1110<////1?11<1?BGFFGHGCCFGGCG@---.CF.CA?.::GGB@-.-9BCBFEFGBGFBFGGGB9A...;/;ADB.-9//.A--..;.AF9/.;//9/B/;B/9////;;-..;9/B/
@M03495:530:000000000-LYBTV:1:1105:10709:21182 1:N:0:TGACAGCT+CCTACGGG
GTCAGCATGTGAGCTTTGGTCCAGCCTGAGTCCCTGGTTTATCACGGCAAAATATAGATCGGAAGAGCACACGTCTGAACTCCAGTCACTGACAGCTATCTCGTATGCCGTCTTCTGCTTGAAAAAAAAAAAAACATGTATACAATACATAAGTACACATCACAAACATCTAACAACATATAAAATCTCCTATATCGCTGCAACTACAAACTAAGAGTGAAGAATTGGAATGATATCAGTAGATGTGATTT
+
BBCCCFFFFFFFGGGGGGGGGGHHHGHHHHHHHHHHHGHGHGFGHGGGGGHHHHHHHHHHHGGGGHHHHHHHGBGHGHHHHHHHHHHHHHHHHHHHHHHHHHHGGHHHHGGGHGHHHHGHHHHHHHGGGDDC///.1111111111111<111<00<000000=0...0000000:../00000;:00000009;0...../90/0000;.:00000000000/000900:00000000000:B0000:00
@M03495:530:000000000-LYBTV:1:1105:25005:21206 1:N:0:TGACAGCT+CCTACGGG
GTCAGCATGTGAGCTTTGGACGACGACCACAGGGCGGGAGGATTATCAACGGCAAAATATAGATCGGAAGAGCACACGTCTGAACTCCAGTCACTGACAGCTATCTCGTATGCCGTCTTCTGCCTGGTAAAAATATATTTGATTGGCTTTTCTGCAGGTTGTTTGCCAGGACAGGTCGTGATTGCTGTAGCAGGTATGCTATAATTCTAGTATTTGACAGATGAATAAATTACATATATATCTAACTTTGA
+
BBBBBFFFFFFBFGGGGGFGFE?E2EAF2G22F22A000>E1BBGF@@@G1?EE/G2F?4444BGGEE//0FCC02?/B/???BFBGCG2222>22FGDB/22@2?1F//?<1F/E-0.>F111>1.11>FDF.D0=00=00=D0.G/.;CCCB0C/.::CD.;/BF09..;/.:CC-:.9FBB0B;09;C00..09///99:/BB/9B///99;/9/9////;9/://;//:/99/:B/BB///9;9BB/
@M03495:530:000000000-LYBTV:1:1105:27736:21218 1:N:0:TGACAGCT+CCTACGGG
GTCAGCATGTGAGCTTTGGTCCAGCCTGAGTCCCTGGTTTATCAACGGCAAAATATAGATCGGAAGAGCACACGTCTGAACTCCAGTCACTGACAGCTATCTCGTATGCCGTCTTCTGCTTGAAAAAAAAAAATTCGTACCCCACCTATTACACAATTACCAAAAAGTCACTTTATTTCTATTAGAAAATTCAACCAAAACCAAATATAATACATACGAACCGTATTACTTTAAGTTCAAATGTTGACACC
+
AAAA>1DFFFBFAFGA3BFGG11BGAFFFFAAG1AAAB1FGGFHHHEEAEEGHHHHGHFHHFGFGGFHEGAFGG>GGG12E@FHECGGF1@F11FGAFFHFFDGGG0021/>/FF2FFH1BF0B1BG/C@/C/<11/00//1/...01<11111<.0<0<000.<..00=00<00:000:;00000=C/0/0;0=.:.....9.90;0000000000..;-9;--9///////////;//;9////////-
@M03495:530:000000000-LYBTV:1:1105:24021:21252 1:N:0:TGACAGCT+CCTACGGG
GTCAGCATGTGAGCTTTGGAATTAGTAAATTCGTTGACGACAGAAGGAGCAAGATAACGACCACAGGGAGGGTGGTTTATCACGGCAAAATATAGATCGGAAGAGCACACGTCTGAACTCCAGTCACTGACAGCTATCTCGTATGCCGTCTTCTGCTTGAAAAAAAAAACAAAAGAAGATAACTATCACCGTAACAACCGAGTATAAGTACGCGTGTGGCTCTTGAACGTGGGGGTGATAGTGGTGGAGTA
+
CCDDDFFFFFFFGGGGGGGGGGHHHHHHHHHHGHHHHHGGGEGHGHHHHHHHHHHHHHGFGGGHHHHGFGGGFEFGGHHHHHHGGGGFHHHFHHHHHHGGGGGHHGHHHHGHHHGHHHHHHFHHHHHHHDGBHHGGFGHHFCDGFGHGGGHGHH11GHF<G<GFGGCCE.;.../../:0:0;00;00;/.:..:00..---.;00:0000..---.:...;;00000....-----.0000:.;..;9;:
@M03495:530:000000000-LYBTV:1:1105:5393:21257 1:N:0:TGACAGCT+CCTACGGG
GTCAGCATGTGAGCTTTGGAGTGAAATCTCTTGTCTTAAGGAATAAAGGAAAAAGATTCCGTCGGAGGCTCGGTGCTCTACAGGTTCAACCTTTGTACTCTATTATTGCCTCACATTCCATCTCTTGTGAAAATATATTTGATTGGCTTTTCTGCAGGTTGTTTGCCAGGACTTTCCAAGACCTCCACTAGAAAACACAATAAACTTTTTGGAAGCTGGACAACTATCTTCATTTTTCAGAAACAGTGAAC
+
BBBBBFFFFFFFGGGGGGGGGGHHHHHHHHHHHHHHHHHHHGFFGHHGHHHHHHGGHHHHHHHGGGGGGHHGGEGGHHHHHHHHHHHHHHHFGHHHHHGHHHHGHHHGHHHHHHHHHHHHHHHHHHHHHGHFHGFHHHFHHHHHHGFGHHHHHHGHHHHHHFGHGHHHHHHHHHHHHFGHHHHGHEFHGHH1GGGHHHHGHH<DFFHHHGGFH:GGFHFGHFCCGGHGHHGGFGFFFFFFF9FFFF;F0F:
@M03495:530:000000000-LYBTV:1:1105:22185:21259 1:N:0:TGACAGCT+CCTACGGG
GTCAGCATGTGAGCTTTGGACTCCTGACTGGTTTATCAACGGCAAAATATAGATCGGAAGAGCACACGTCTGAACTCCAGTCACTGACAGCTATCTCGTATGCCGTCTTCTGCTTGAAAAAAAAAAACACTCACACCCATCTCGTATGCCGTCTTTTGCTTGAAAAAAAAAAAACAACTAACTCATAGCGAATACGTTCGACTGTGTAACCCGAACGACACATTTATACACATAGTAGTGACACACATTAC
+
A>>ABFFFDFFFF4FGGEGFGDFGGHDHHGFGF4AGEH5BA222AGCGHGFHFDHEA1AAA1AGHHFCAAFAGE3D5FGB@FGEHDHHH@F3G4FGDG1>3FB@>>/1???4GFH303BG0///>////@10F11??/?00??0>EGGGHCAC.<0000==0CGB<.C-CB---.9../;0/00000//-;--.9.//...9..///////9-----9---.9;9///9/9////////9////..9////
@M03495:530:000000000-LYBTV:1:1105:20096:21262 1:N:0:TGACAGCT+CCTACGGG
GTCAGCATGTGAGCTTTGGAATTAGTAAATTCGTTGACGACAGAAGGAGCAAGATAACGACCACAGGGAGGGTGGTTTATCAACGGCAAAATATAGATCGGAAGAGCACACGTCTGAACTCCAGTCACTGACAGCTATCTCGTATGCCGTCTTCTGCTTGAAAAAAAAAAAAAAGAAGGGAGGAGTCCGTGAGAAGTGGTGGAGCGCAACGGAATAGTTCGAGGATGATGAGCTGCGAGCAAAGAAGGAGG
+
CCCCCFFFFFFFGGGGGGGGGGHHHHHHHHHHGHHHHHGGFEEFHHGHHHHHHHHHHHGGGGGHHHHGFGGGGGGGFHHHHHHHGGGGGHFFGHHHHHGGGEEGHHHHHHGGGGHGHHHHHHHHHFHHFHHHHHHHHHFHHHGGHHHHGGGHGHHHGHGCGGHHHGG@CCA-:-.../....-..//0..;..00/0000.:../-------.:.0000:..9--/:0;0900000:;---:09/./.:.;
@M03495:530:000000000-LYBTV:1:1105:6927:21290 1:N:0:TGACAGCT+CCTACGGG
GTCAGCATGTGAGCTTTGGAATTAGTAAATTCGTTGACGACAGAAGGAGCAAGTAACGACCACAGGGAGGGTGGTTTATCAACGGCAAAATATAGATCGGAAGAGCACACGTCTGAACTCCAGTCACTGACAGCTATCTCGTATGCCGTCTTCTGCTTGAAAAAAAAAAAAAACAGCAACGACATAGGTAGCAGATGAATAGGGTAGATGTGTAAGTAAACTGTCCGACAGAGATCAAATAGACTCTCACC
+
CCCCCFFFFFFFGGGGGGGGGGHHHGHHHHHHGGHHHHGGGGGHHHGHHHHHHHGHHGGGGGHHHHGGGGG?FFEFHHHHHHHGGGGGHHGFHHHHHHHGGGGHHHHHHHGHEHGHHHHHHHHHHHHHHHHHHHHHDFGHHFFHHHHGFGHGHHHHHHHFGHHFFFG-:A::-../;;/.-.--.////9/////////9/;B.//./9/;:9///:///////9;.9---9////////////9/////.
@M03495:530:000000000-LYBTV:1:1105:17074:21296 1:N:0:TGACAGCT+CCTACGGG
GTCAGCATGTGAGCTTTGGAGTGAAATCTCTTGTCTTAAGGAATAAAGGAAAAAGATTCCGTCGGAGGCTCGGTGCTCTACAGGTTCAACCTTTGTACTCTATTATTGCCTCACATTCCATCTCTTGTGAAAATATATTTGATTGGCTTTTCTGCAGGTTGTTTGCCAGGACTTTCCAAGACCTCCACTAGAAAACACAATAAACTTTTTGGAAGCTGGACAACTATCTTCATTTTTCAGAAACAGTGAAC
+
BABBBFFFFFFFGGGGGFGFGGHHHHHHHHHHHFHHHHDGHEGGHHHHHHHHFHGGGHHHHFHGGGGGGHHGGEGGHHHHHFEFGHHHGHFGHHHHHHHHGHGHGHHHFHHGHGHHGHHHHHHHHHHEGH4EGGHHFHHHGFHHFHGHHHHHHHEHBHHHHDFFGHHHHEHHHHHHGHEHHFFGHHGGHHH1=F0G.CGEHH<DDGHHHHC-CC/CBGCC:GGAHHHHHHGECFFFGFGBFFCFGG;B009
@M03495:530:000000000-LYBTV:1:1105:26894:21302 1:N:0:TGACAGCT+CCTACGGG
GTCAGCATGTGAGCTTTGGTCCAGCCTGAGTCCCTGGTTTATCAACGGCAAAATATAGATCGGAAGAGCACACGTCTGAACTCCAGTCACTGACAGCTATCTCGTATGCCGTCTTCTGCTTGAAAAAAAAAAAACAGTATCTCTTATACAGACTTCGGTTTGAAATGCGAAGAGTGAGACTTGTGTCATCATGGCAATTAGACTGAGCCAGCTTGCGACATATGATGTGACTACTATCGCTCAATCCACAC
+
AAABBFFDFFFFGEGGGGGGGGHEHGHHHHHHHFBGHG3FGFDGFHDECEGCFGHFBGFFEGDDEEFHEEFCFE1BECGGHHHBFGGHHHDGHGHBGBHHB4@FFE3BGHC>EFGHFHFFGF03GGF?D///<</?0111>>G1>111=<F101=G..<<<.DG0000.:@-..;00000::000/;0;00;00./0/0090909/0//;9.00/.--99./99B/B9/////;////..99.///./9/.
@M03495:530:000000000-LYBTV:1:1105:4529:21308 1:N:0:TGACAGCT+CCTACGGG
GTCAGCATGTGAGCTTTGGAGTGAAATCTCTTGTCTTAAGGAATAAAGGAAAAAGATTCCGTCGGAGGCTCGGTGCTCTACAGGTTCAACCTTTGTACTCTATTATTGCCTCACATTCCATCTCTTGTGAAAATATATTTGATTGGCTTTTCTGCAGGTTGTTTGCCAGGACTTTCCAAGACCTCCACTAGAAAACACAATAAACTTTTTGGAAGCTGGACAACTATCTTCATTTTTCAGAAACAGTGAAC
+
BABCCFFFFDFFGGGGGGGGGGHHHHHHHHHHHHFHHHGHHFGHHHHHHGHHHHGGHIHHHHHGGGGGGHHGGGGGHHHHHHHHGGHHHGHFGHHGFHHHHFHHEGHHHHHHHHHHHHHHHHHHHHHFHHHHHHHHHHHHHHHHHHGHHHHHHHGHHHHHHEHHHGHHHHHGEHGFHGHHHHHHHHHHHHHD<FGGFCCEFH0=GFHGHHGE0CGAHHGHGHFEHHHGHHGGFFFGFGFFBBCFGG:;;C0
@M03495:530:000000000-LYBTV:1:1105:17535:21309 1:N:0:TGACAGCT+CCTACGGG
GTCAGCATGTGACTTTGGAGGGCAAGAAGTGGTTGTGACATTGCATGGCAGCTAGAGCCAACTGGTTTATCAACGGCAAAATATAGATCGGAAGAGCACACGTCTGAACCCAGTCACTGACAGCTATCTCGTATGCCGTCTTCTGCTTGAAAAAAAAAAAAACACAAAGCGAAAATACCAGCTGCTAATCTACCATTCACTATATACGCCCTAAGTGAACTACACACTAGCGCAGTAGCTACCAAGATGAA
+
CCCDDFFFFFFFGGGGGGGGGGGGGGHHHHHHHGGGGHHHHHHHHHHHHHGGHHHHHHHHHGHHHHHHHHHHHHGGGGGHHHHHHHHHHHFGGGHHHHHHHGHHHGHHHHGGHHHHHHHHHHHHHHHFHHHGGHHHHGEGHGHHHHHHHGFHHHGGGG-<<-.:....</..9--10<000.:00011:011110111111111111..9--///11<10100:/0.</0/----.11<110/00..0:11
@M03495:530:000000000-LYBTV:1:1105:26113:21335 1:N:0:TGACAGCT+CCTACGGG
GTCAGCATGTGAGCTTTGGTCCAGCCTGAGTCCTGGTTTATCAACGGCAAAATATAGATCGGAAGAGCACACGTCTGAACTCCAGTCACTGACAGCTATCTCGTATGCCGTCTTCTGCTTGAAAAAAAAAAATATATTAGAAATCAAGGCTGAAATACTGAACTACATGTGATGAGAATTAATTTAAAAATATTTGTCAGTAACATGGTGTCAGATCTCTGCATCGATACCGTCTGCTCTTCCTCACTATT
+
AAAAAFFFFFFFFFFGGFBGGGHFHCHHFHHHHGHHCGFHHGAAFECGFEHGHHHHFHBGHGDEEHHHHGHHEBFHFDGHHGHHHHHHHF4@FHHHFHH3BFCFEHHHBEGGFGFHHHHGFCFFB0E/<>//0?1?111<11?111111.100<<11>111<1=0</0<00=0000000000000;<00:CC00000000000000//00./00;0/00000900./..-0.9;..00;/////B/./;9/
@M03495:530:000000000-LYBTV:1:1105:11486:21345 1:N:0:TGACAGCT+CCTACGGG
GTCAGCATGTGAGCTTTGGAGTGAAATCTCTTGTCTTAAGGAATAAAGGAAAAAGATTCCGTCGGAGGCTCGGTGCTCTACAGGTTCAACCTTTGTACTCTATTATTGCCTCACATTCCATCTCTTGTGAAAATATATTTGATTGGCTTTTCTGCAGGTTGTTTGCCAGGACAGGTCGTGATTGCTGGAGCAGGTATGATATAATTCTAGGATTTGACAGATGAATAATTTACATATATATCTAACTTTGA
+
BABCCFFFFFFFGGGGGGGGGGHHHHHHHHHHHHHHHHHHHFGGHHHHHHHHHHGGHHIIHIHGGGGGGHHGGFGGHHHHHHHHHHHHHHHGHHHHHHHHHHHHHHHHHHHHGHHHHHHHHHHHHHHHHHHHHHHHHHHHHFHHHHHHHHHHHHHHHHHHHCHHHGHHGHHHHGGHHEEGHHHHFHHHFHGHHHGHGCDGHHDGHHHGHGHHHHHHHHHHHGHH<GH;CCGHFHHHGGGFFGFG9CFFBB0
@M03495:530:000000000-LYBTV:1:1105:6432:21356 1:N:0:TGACAGCT+CCTACGGG
GTCAGCATGTGAGCTTTGGAGTGAAATCTCTTGTCTTAAGGAATAAAGGAAAAAGATTCCGTCGGAGGCTCGGTGCTCTACAGGTTCAACCTTTGTACTCTATTATTGCCTCACATTCCATCTCTTGTGAAAATATATTTGATTGGCTTTTCTGCAGGTTGTTTGCCAGGACTTTCCAAGACCTCCACTAGAAAACACAATAAACTTTTTGGAAGCTGGACAACTATCTTCATTTTTCAGAAACAGTGAAC
+
AAABCFFFFFFFGGGGGGGGGGHGHHHHHHHHHHHHHHHHHFHHHHHHHHHHHHGGHHHHHHHGGGGGGHHGGEEGHHHGHHHHGGHHHHFFGHHHGHHHHHHHHHHHHFFGHHHHHHHGGHHGHHHHHHHHHGHHHHHHHFHHHHHHHHHHGHHHHGHHHGHHHHHHHHHHHHHHHHHHHHHHHHHGHHHFGH0GFGHGHH0DGHHHHHGFFGHEHHGHFFGHHHHHHGGGGGFF9FGBFCBFGF9B900
@M03495:530:000000000-LYBTV:1:1105:18884:21367 1:N:0:TGACAGCT+CCTACGGG
GTCAGCATGTGAGCTTTGGAAAGTAAATTCGTTGACGACAGAAGGAGCAAGATAACGACCACAGGGAGGGTGGTTTATCAACGGCAAAATATAGATCGGAAGAGCACACGTCTGAACTCCAGTCACTGACAGCTATCTCGTATGCCGTCTTCTGCTTGAAAAAAAAAAAAATTCATCAATCGCAAGACAATCGCTAACCATACCAGCACAGCAAACATCCAGATGCGACAGCTCTCAACCACTCAGACAAT
+
CACCCFFFFFFFGGGGGGGGGGHGGHHHHHGHHHHHGGGGGB3FGHHHHHHHHHHHGFGGGHHHHGFGGGFFGEFHHHHHHHGGGGGHHHHGGGHHHHGGGGFHHHHHHGHHHGHHHHHHHHHHHHHHHHHHGHHDGHHHGGHHGHGGGHGHHHHHHHC<FFHDGGGD---./0000;09;.9A9-/;/.//....9/.///./9/......;./.99//;/////-.---99/////..9./////;../
@M03495:530:000000000-LYBTV:1:1105:7330:21381 1:N:0:TGACAGCT+CCTACGGG
GTCAGCATGTGAGCTTTGGAATTAGTAAATTCGTTGACGACAGAAGGAGCAAGATAACGACCACAGGGAGGGTGGTTTATCAACGGCAAAATATAGATCGGAAGAGCACACGTCTGAACTCCAGTCACTGACAGCTATCTCGTATGCCGTCTTCTGCTTGAAAAAAAAAAAAAATGTGAGGTTAAGAGAGAAAGACGTATATTACGTACGACAGTTATCATGAGTCACAGGATGAAAGAGAAGGATCAGTG
+
CCCDCFFFFFFFGGGGGGGGGGHHHHHHFHHHGGHHHHGGGGGHHHHHHHHHHHHHHHGFGGGHHHHGFGGGEFGGGHHHHHHHGGGGGHGFGHHHHHHHGGGGHHHHHHHGHHHGHHHHHHHHHHHHHHHHHHHHHHGHHHGGHHHHGGGHGHHHHHHHHHGHHGGE@@-9--.01111./<1<110/..00<::..<101111./0.-..--:11:1:11101<1111..000111///0/..0/.0<:
@M03495:530:000000000-LYBTV:1:1105:14572:21404 1:N:0:TGACAGCT+CCTACGGG
GTCAGCATGTGAGCTTTGGAATTAGTAAATTCGTTGACGACAGAAGGAGCAAGATAACGACCACAGGGAGGGTGGTTTATCAACGGCAAAATATAGATCGGAAGAGCACACGTCTGAACTCCAGTCACTGACAGCTATCTCGTATGCCGTCTTCTGCTTGAAAAAAAAAAAAAAAATAGACATAGGGACGTCAAGAAACAGAGATAAGCTACTTATAACACAGAGCAATAGTACAGCTTAGTGATCGCCAG
+
CCCCDFFFFFFFGGGGGGGGGGHHHHHHHHHHGGHHHHGGGGGHHHHHHHHHHHHHHHGGGGGHHHHGFFGGEGGGGHHHHHHHGGGGGHGFHHHGHHHHGGGGHHHHHHHGHHHGHHHHHHHHHHHHHHHHHHHHHHFHHHGGHHHHGGGHGHHHHHHHHHHGHGGAE--<----<0010:1110./.-....00////////1<10011:011111100..0//0/01111<110001011111....-
@M03495:530:000000000-LYBTV:1:1105:6446:21404 1:N:0:TGACAGCT+CCTACGGG
GTCAGCATGTGAGCTTTGGAGTGAAATCTCTTGTCTTAAGGAATAAAGGAAAAAGATTCCGTCGGAGGCTCGGTGCTCTACAGGTTCAACCTTTGTACTCTATTATTGCCTCACATTCCATCTCTTGTGAAAATATATTTGATTGGCTTTTCTGCAGGTTGTTTGCCAGGACAGGTCGTGATTGCTGGAGCAGGTATGATATAATTCTAGGATTTGACAGATGAATAATTTACATATATATCTAACTTTGA
+
CBCDCFFFFFFFGGGGGGGGGGHHHHHHHHHHHHHHHHHHHFGGHHHHHHHHHHGGHIHHGHHGGGGGGHHGGGGGGHHHHHHHHHHHFHHGGGHHHHHHHHHHHHHHHHHHGGHHHHHHHHHHHHHHHHHFHGHHHHHHHHHHHHHGHHHHHHHHHHHHHDHHHGHHHGHHHFGHHEGGHHHHGHHHHHHHHHGHFCDHHHHHGHHHHHFFFGHHHHGFHHHHCGH<CCGFHHHGGGGFFFFGFFFF<C0
@M03495:530:000000000-LYBTV:1:1105:20318:21416 1:N:0:TGACAGCT+CCTACGGG
GTCAGCATGTGAGCTTTGGTCCAGCCTGAGTCCTCTGGTTTATCAACGGCAAAATATAGATCGGAAGAGCACACGTCTGAACTCCAGTCACTGACAGCTATCTCGTATGCCGTCTTCTGCTTGAAAAAAAAAAAAAAAAAATCAAGACAGAATTAGATTATGCCCAGATAGGTTATAATTACGTACATCTGTACAAGTGTACAGTGCAACTACAAGATCAGCTTTTCAGAGAGGTCGGCGTACATCCTCTG
+
BBCCDFFFFFFFGGGGGGGGGGHHHGHHHHHHHHHHHHFHHGGHHHHGGGGGHHHHHHHHHHHGGGGHHHHHHHGHHHGHHHHHHHHHHHHHHHHHHHHHHGHHHGGHHHHGGGHGHHHHHHHHHHHHGBFFC/><->-<-<00000////01110<C111110/0..<:1/111:<11111.:0.9<1<1<1111011<1111111110/00000/01000101:<:110/..0<------9.11/0010
@M03495:530:000000000-LYBTV:1:1105:27261:21490 1:N:0:TGACAGCT+CCTACGGG
GTCAGCATGTGAGCTTTGGAATTAGTAAATTCGTTGACGACAGAAGGAGCAAGATAACGACCACAGGGAGGGTGGTTTATCAACGGCAAAATATAGATCGGAAGAGCACACGTCTGAACTCCAGTCACTGACAGCTATCTCGTATGCCGTCTTCTGCTTGAAAAAAAAAAAAACATGACAAAGATATATCGAGTGCGCGTCAGTCGTACTGGCAAGAGTGTCGCGCAACATACGGTCGATTAAGAGTCTAT
+
BAACCFFFFFFDGGGGGGGGGGHHHHHHHHHHGHHHHHFGGEEHHHHHHHHHHHHHHHGGGGGHHHHGEEGGEGGGGHHHHHHHGGGGGH2BBGHHFHHGGAFFGHHGGFHGHGHGHHGHHFHHHGHHHGGHGHHCGBCHHGFFHHHFG.@GFGGDFHGHE1FGFGGG----9..0/0::0/9/0000009.././-----..//.....//.//././/9/..--::-.///../.9@././:///:///
@M03495:530:000000000-LYBTV:1:1105:12083:21508 1:N:0:TGACAGCT+CCTACGGG
GTCAGCATGTGAGCTTTGGAATTAGTAAATTCGTTGACGACAGAAGGAGCAAGATAACGACCACAGGGAGGGTGGTTTATCAACGGCAAAATATAGATCGGAAGAGCACACGTCTGAACTCCAGTCACTGACAGCTATCTCGTATGCCGTCTTCTGCTTGAAAAAAAAAAAAAATAAAGACTAAAAAATGATTCGCGAAGTTGAAACACATAAAAGATGAGAATAAACGAGTAGAGTAAAGCTAATCAACT
+
CBBCCFFFFFFFGGGGGGGGGGHHHHHHHHHHGHHHHHGGGGGHHHHHHHHHHHHFHHGGGGGHHHHFGEGGEGGGGHHHHHHHGGGGGHHFHHHHHHHHGGGGHHHHHHHGHHHGHHHHGHHHHHHHHHHHHHHHHHBFGHGGHHHHGGGHGHHHGHHHHHHHHGGGG@-9--.0000;/000000-.00900..----.000000/..000090.0009;00;00:.;...;000000009000:09/0
@M03495:530:000000000-LYBTV:1:1105:18775:21532 1:N:0:TGACAGCT+CCTACGGG
GTCAGCATGTGAGCTTTGGAATTAGTAAATTCGTTGACGACAGAAGGAGCAAGATAACGACCACAGGGAGGGTGGTTTATCAACGGCAAAATATAGATCGGAAGAGCACACGTCTGAACTCCAGTCACTGACAGCTATCTCGTATGCCGTCTTCTGCTTGAAAAAAAAAAAAAGTAAAACAACAACGCAGTCTAGCAATAGTCAATGTGATGGACATGAACGAAGTACAAGATAGAGCAACCCGAGGTTAG
+
DDDDEFFFFFFFGGGGGGGGGGHHHHHHHHHHGHHHHHGGGGGHHHHHHHHHHHHHHHGGGGGHHHHGGGGGEFGGGHHHHHHHGGGGGHHFGHHHHHHHGGGGHHHHHHHGHHHGHHHHHHHHHHHHHHHHHHHHHFGHHHGGHHHHGGGHGHHHHHHHHHHHHGGCG<9--.<11110......----.01111010111111111<1110/0000011..9.91111</0111<10/...<---./1.
@M03495:530:000000000-LYBTV:1:1105:10325:21533 1:N:0:TGACAGCT+CCTACGGG
GTCAGCATGTGAGCTTTGGAGTGAAATCTCTTGTCTTAAGGAATAAAGGAAAAAGATTCCGTCGGAGGCTCGGTGCTCTACAGGTTCAACCTTTGTACTCTATTATTGCCTCACATTCCATCTCTTGTGAAAATATATTTGATTGGCTTTTCTGCAGGTTGTTTGCCAGGACTTTCCAAGACCTCCACTAGAAAACACAATAAACTTTTTGGAAGCTGGACAACTATCTTCATTTTTCAGAAACAGTGAAC
+
BABBBFFFFFFFGGGFGFGGGGHFGGHHHHHFHHFHHHFFHHCGHHFFHFHFHHGGHHGGHHHGGGGGGHFEG>ECGHHHHHHHHHHHHGHGHHHGHHHGHHHHHHHHFHHHHHHHH4GDGHHHFHHHHHHFGGFFHHFFHHFHFFFHHHHHFH3GHFFFFAGHHHHHHHEHHHHBGHFGGHHFFHG0GHHGGFGHECGCFGH0DGFHHFG?H0/GGHFHG0CGGHHCGGFFFFBBFGGG0BFFGG0FBF0
@M03495:530:000000000-LYBTV:1:1105:25110:21544 1:N:0:TGACAGCT+CCTACGGG
GTCAGCATGTGAGCTTTGGAATTAGTAAATTCGTTGACGACAGAAGGAGCAAGATAACGACCACAGGGAGGCTGGTTTATCAACGGCAAAATATAGATCGGAAGAGCACACGTCTGAACTCCAGTCACTGACAGCTATCTCGTATGCCGTCTTCTGCTTGAAAAAAAAAAATAAAACATACGACACAATCGTAGCAGACAAGCACATGGCTCATAGATAGAACTGAAGTGTGAGATGCATTATGGACTAGC
+
CCCCCFFFFFFFGGGGGGGGGGHHHGHHHHHHGGHHHHGGGEEHHHHHHHHHHHHHHHGGGGGHHHHGGGGGHHGHHHHHHHHHGGGGGHGFHHHHHHGHGGGGHHHHHHHGHHHGHHGHHHHHHHHHHFGHGHHHHGCGFGGGHHHHF/EHGFGFFGF1<G1FFECEA:-.;00009000...--/.00.:...00/.//..///00/.:0000:9:00;000000000000;00000000000000/0/
@M03495:530:000000000-LYBTV:1:1105:23888:21558 1:N:0:TGACAGCT+CCTACGGG
GTCAGCATGTGAGCTTTGGAATTAGCTGGTTTATCAACGGCAAAATATAGATCGGAAGAGCACACGTCTGAACTCCAGTCACTGACAGCTATCTCGTATGCCGTCTTCTGCTTGAAAAAAAAAAAAAAAAAGCTTATAAACGGCATATACACAGCGACGAATGCCACGAATATAAGTATGCTAGTGCTCTAGAGAGAGAGAGGCATGTAAATCGATGGATGTCAACTCTAAGTACAATTCGTCTCTAGATA
+
CCCEDFFFFFFFGGGGGGGGGGHHHHHHHHHHHHHHHHGGGGGHHHHHHHHHHHGGGGHHHHHHHGHHHGHHHHHHHHHHHHHHHHHHHHHHHHHHGGHHHHGGGHGHHHHHHHHHHHHGGGGB<>//<--<.<11=111<..---0111100..---9--.0100<--...<111<<1111110111:111101....<.....0:1111B1...1<<<0B111<1011<:1111111<./<./111111
@M03495:530:000000000-LYBTV:1:1105:22718:21589 1:N:0:TGACAGCT+CCTACGGG
GTCAGCATGTGAGCTTTGGAATTATTCGTTGACGACAGAAGGAGCAAGATAACGACCACAGGGAGGGTGGTTTATCAACGGCAAAATATAGATCGGAAGAGCACACGTCTGAACTCCAGTCACTGACAGCTATCTCGTATGCCGTCTTCTGCTTGAAAAAAAAAAAAAAACACTAAATGTTGATTAATGACACAGTTAATTGTACTTGATAAGGACTTACAGTCATTATACGTGTGTAATTAAGATAGTTA
+
CBCCDFFFFFFFGGGGGGGGGGHHHHHHHHHHHGFGGGHHHFCGHHHHHHHHHGGGGGHHHHGGGGGEFGGGHHHHHHHGGGGGHHHHHHEGHHHGGGGHHHHHHHGHHHGHHHHHHHHHHHHHHHHHHHGHHHHHHGGHHHGGGGHGEHGHHHFHHHHHGG?GE-<-9-.9:</0<11:1<1:11<1:10<0/.01111<11111110111000./01110100::1111.</<.:B1111111<<1<11
@M03495:530:000000000-LYBTV:1:1105:16928:21589 1:N:0:TGACAGCT+CCTACGGG
GTCAGCATGTGAGCTTTGGAATTAGTAAATTCGTTGACGACAGAAGGAGCAAGATAACGACCACAGGGAGGGTGGTTTATCAACGGCAAAATATAGATCGGAAGAGCACACGTCTGAACTCCAGTCACTGACAGCTATCTCGTATGCCGTCTTCTGCTTGAAAAAAAAAAAAAAAAAAAATGCGACGACAGTATGCGCATTGACATCTCAGTAAACAAGATCAGCAGCAGACAAGTGTACAAACAGACAGC
+
CBCCDFFFFFFFGGGGGGGGGGHHHHHHHHHHGHHHHHGGGGGHHHHHHHHHHHHHHHGGGGGHHHHGGGGGBFGGGHHHGHHHGGGGGHFFGHHHHHHHGGGGHHHHHHHGHHHGGHGHHHHHHHHHHHHHHHHHHHBFHHGGHHGHG?FHGHHHHHHHHHHHHGGGGC:----9---:.00..------00000.:-..0000000:000000009//:0;000./.9/.//.0000:000..;/./:.
@M03495:530:000000000-LYBTV:1:1105:13374:21592 1:N:0:TGACAGCT+CCTACGGG
GTCAGCATGTGAGCTTTGGTCCAGCCTGAGTCCTGGTTTATCAACGGCAAAATATAGATCGGAAGAGCACACGTCTGAACTCCAGTCACTGACAGCTATCTCGTATGCCGTCTTCTGCTTGAAAAAAAAAAAATATATTTGATTGGCTTTTCTGCAGGTTGTTTGCCAGGACTTTCCAAGACCTCCACTAGAAAACACAATAAACTTTTTGGAAGCTGGACAACTATCTTCTTTTTTCAGAAACCGTGACA
+
BBBBBFFFFFFFGGGGGGGCABFFCFHF4AGFAGECG32AF5FEAE22AEHHFGGHGDFHHGAEEHHHHGCEFGGGG5@BEBCCFHHHF@43BBGH33FFHBFFFH3FHCGGFF4G4G43?03?30///>DDGHHHHH<111<G>GBFH0D1=GHF1AG0/.</CH0=CEEHHFBC000:.C::B:G/</0;FBFFAFGGGEFGEFF000:-;CB.0099.99.9/BFFFB//:BBBB//:9//9-;.;./
@M03495:530:000000000-LYBTV:1:1105:28070:21599 1:N:0:TGACAGCT+CCTACGGG
GTCAGCATGTGAGCTTTGGAATTAGTAAATTCGTTGACGACAGAAGGAGCAAGATAACGACCACAGGGAGGGTGGTTTATCAACGGCAAAATATAGATCGGAAGAGCACACGTCTGAACTCCAGTCACTGACAGCTATCTCGTATGCCGTCTTCTGCTTGAAAAAAAAAAAAACACAACTCTACTTGTACCTGTAGGGTCGAAGGCTGGCGAACTAACTCACGTCTAGACAGCATCGAGCTGGTCTAGAAA
+
CBCCCFFFFDFFG4FFGGGGGGHHHHHHFHHHGGHHGHGGGEGGHHHHHHHHHHHHHHGBEGGHHHHGEEGGEFGGGHHHHHHHEGGCGHFBBGGHHHFGFEFGFGFGGFHDHHHEBGFHHHHHHHHHHHHGHGGGHHEFHFFDHHHGDA@GFGF1FGHHCFF=G-D-::9--..9..9000000000000000000.//--....;...;;--.9009000..9/.0;00/./00.;...9//09000:0
@M03495:530:000000000-LYBTV:1:1105:22975:21606 1:N:0:TGACAGCT+CCTACGGG
GTCAGCATGTGAGCTTTGGAACAGCTGGTTTATCAACGGCAAAATATAGATCGGAAGAGCACACGTCTGAACTCCAGTCACTGACAGCTATCTCGTATGCCGTCTTCTGCTTGAAAAAAAAAAAAAAAAACAATAAAACACTACTATTCTGTCGTTATAATAAACATATACAACACATAATGCTGACACACATACCTAATCAATATAGTAATGAACTAACACAACAGTAATCAATCATAAGAATATACGAG
+
CBCCDFFFFFFFGGGGGGGGGGHHHHHHHHHHHHHHHGEGGFHHHHHHHHHHHGGGGHHHHHHHGHHHGHHHHHHHHGHHHHHHHHHHHHF3FHHGGHHHHGGGHGHHHHHHGFHHHHGGGFG>>>>---<..0<00<<.<0//0<0<000<0.:...00000<000:000000...000000000/<0/.<0<0/0000000<:000000000000::00<..../00:0000000000000000<BF..
@M03495:530:000000000-LYBTV:1:1105:10058:21607 1:N:0:TGACAGCT+CCTACGGG
GTCAGCATGTGAGCTTTGGAGTGAAATCTCTTGTCTTAAGGAATAAAGGAAAAAGATTCCGTCGGAGGCTCGGTGCTCTACAGGTTCAACCTTTGTACTCTATTATTGCCTCACATTCCATCTCTTGTGAAAATATATTTGATTGGCTTTTCTGCAGGTTGTTTGCCAGGACTTTCCAAGACCTCCACTAGAAAACACAATAAACTTTTTGGAAGCTGGACAACTATCTTCATTTTTCAGAAACAGTGAAC
+
BBBBBFFFFFFFGFGGGFGGGGHFHHHHHHHHHHHHHHHHGFHGHHHHGHGHHHGGHHHHHHHGGGGGGHHGGEAFHHHHHHHHHHHHHHHGGHFGHFHHHHHHHHHHHHHHHHHHHGHHHHHHHHHGHBGHHHHHHHHHHFHHHHHHHHHHHHGHFHGHHDGGHHHHGFHHHHHHGHFHFHGHHHHHHGHDFFGHGGEGHHDDFFHHHHGGFHHHHHFFHFHHGHHHHHFBCFFFFF;9BBBFFGCC0F0
@M03495:530:000000000-LYBTV:1:1105:6705:21623 1:N:0:TGACAGCT+CCTACGGG
GTCAGCATGTGAGCTTTGGAGTGAAATCTCTTGTCTTAAGGAATAAAGGAAAAAGATTCCGTCGGAGGCTCGGTGCTCTACAGGTTCAACCTTTGTACTCTATTATTGCCTCACATTCCATCTCTTGTGAAAATATATTTGATTGGCTTTTCTGCAGGTTGTTTGCCAGGACTTTCCAAGACCTCCACTAGAAAACACAATAAACTTTTTGGAAGCTGGACAACTATCTTCATTTTTCAGAAACAGTGAAC
+
CBCCCFFFFFFFGGGGGGGGGGHHHHHHHHHHHHHHHHHHHHHHHHHHHHHHHHGGHIIIHIHGGGGGGHHGGEFGHHHHHHGHHHHHHHHGGHHHHHHHHHHHHHGHHGHGHHHHHHHGHHHHHHHHHHHHHHHHHHHHHHHHHHGGHGHHHHHHHHHHHGHHHHHHHHHHHHHHHD?FHHHHHHHHHHHFHHGHHHHGHHGGHHHHGHGEFCCGGHCGHHHGHGHHHHGGFGBFFGGGEF0FGGBBBF;
@M03495:530:000000000-LYBTV:1:1105:26920:21627 1:N:0:TGACAGCT+CCTACGGG
GTCAGCATGTGAGCTTTGGTCCAGCCTGAGTCCTGGTTTATCAACGGCAAAATATAGATCGGAAGAGCACACGTCTGAACTCCAGTCACTGACAGCTATCTCGTATGCCGTCTTCTGCTTGAAAAAAAAAAAAACACCAACCCCACATGTACTGTGCTGTGGTGAGTTGATAGACTATATAGTCGTGGTCTCTCACTCAATACGCACACAACCAATAGTAGCTCTTCCATGCCTACAATTACTGTTACTTA
+
AAABCFFFFFFFGGGGGGFGGGHHHGHHFGEGHHHHHHGHHH5FFFGGGGHHHHHHHHHHHGGGGHHHHHHGGGHHGHHHHHHGHHHHHGGGHHHHHHHBFHHGGHHHHFEEFFHFFHHHFFFGFHGF/>B</<?.<..<..>...<0<00000=00=0<//:.0.;::0;;;000000000:0.9..90900000;0/;09/...--...:;.:/9;///////9/:/9//////////;/////9:///
@M03495:530:000000000-LYBTV:1:1105:26961:21637 1:N:0:TGACAGCT+CCTACGGG
GTCAGCATGTGAGCTTTGGTCCAGCCTGAGTCCCTGGTTTATCAACGGCAAAATATAGATCGGAAGAGCACACGTCTGAACTCCAGTCACTGACAGCTATCTCGTATGCCGTCTTCTGCTTGAAAAAAAAAAAAACAAATTACGAATGCTGGCTTAAACGGTTGAATAAATAGTATAAGAAGTCTAGATCTGGATGGTGAGGGCTGAGGGATGTACTTGCACTGTTTGTGTAGTGCACGTTGAAGCAGCGA
+
A>>ABFFFFDFDGCGGGGGGGGHHHGHHFGFHHHFGHHHHHFGFHBEGGGGHHHHHHHHGHHGGGGGHGHHHGGHHHGHHHHHHHHGFFF@FGHHHHHHHFGHHFGHHHGE?EFFFHFBGEE0BGHFECDG?///...<11<1...<<000<././000....-:000:;000<000<000;00090000;0;009.000....;.....././///9///////9//.../9/9///...../////.;-
@M03495:530:000000000-LYBTV:1:1105:19152:21673 1:N:0:TGACAGCT+CCTACGAG
GTCAGCATGTGAGCTTTGGTCCAGCCTGAGTCCTGGTTTATCAACGGCAAAATATAGATCGGAAGAGCACACGTCTGAACTCCAGTCACTGACAGCTATCTCGTATGCCGTCTTCTGCTTGAAAAAAAAAAAAAAAAAAACAATCGCAGTATGTGTTAACATGGTCAGATTGCTACTAATCTGTCGCGGTATTCTGTTAATTCTCCCTTGGACAAGCTCTCTAGCTTAACTGCAGTGCATGTGTGTGACGA
+
BBCCDFFFFFFFGGGGGGGGGGHHHGHHHHHHHHHHHHHHHHGHHGGGGGHHHHHHHHHHHGGGGHHHHHHHGHHHGHHHHHHHHHHHHHHHHHHHHHHFHHHGGHHHHGGGHGHHHHHHHHGHHHGGGFFD/>>-<--:.<.0<.....111111/:1<110/111/1<100111011:011:<..--...1111111<<:1111//1/0000...00100:1111111110:010111111:...1<..
@M03495:530:000000000-LYBTV:1:1105:24595:21676 1:N:0:TGACAGCT+CCTACGGG
GTCAGCATGTGAGCTTTGGACTCCTGACTGGTTTATCAACGGCAAAATATAGATCGGAAGAGCACACGTCTGAACTCCAGTCACTGACAGCTATCTCGTATGCCGTCTTCTGCTTGAAAAAAAAAAAGACAAGGAACCGGTAAAAGGCCGAGTTGATGGTGTTTATGAACAAGACTAGTTCCACGTATGATCTTCTATATAAGTATCAGCATAGACAGTCATGAGTGACTGATTGCATTCATCACTAGATT
+
CCCCCFFFFFFFGGGGGGGGGGHHHHHHHHHGHHHHHHHHGE22EFHHHGHHHHHHGAFEAFHHFGHFAGHGHHHHGHHHHHHFGHGHHB?FGDFFEGB?GFFHGGGHGFFGBHHFCHFHHCEB<BB//@0F0<000//---.<1=>.<---<.00=00<;.;G0<00000//;:00:00000;C./0/;0909000000;;0009;B0000000;;;00///////;/;/////:////;/////://:/
@M03495:530:000000000-LYBTV:1:1105:18758:21676 1:N:0:TGACAGCT+CCTACGGG
GTCAGCATGTGAGCTTTGGAGGGCAAGAAGTGGTTGTGACATTGCTATGGCAGCTAGAGCCAACAATTACCTTAAATTCCAAAAACAACATACTCCTCCTTTGGAATTAGTAAATTCGTACGACAGAAGGAGCAAGATAACGACCACAGGGAGGGTGGTTTATCAACGGCAAAATATAGATCGGAAGAGCACACGTCTGAACTCCAGTCACTGACAGCTATCTCGTATGCCGTCTTCTGCTTGAAAAAAAA
+
CBCCCFFFFFFFGGGGGGGGGGGGGGGHHHHHHGGGGGHHHHHHHHHHHHHHGGHHHHHHHHHGGHHHHHHHHHHHHHHHHHHHHGHHHHHGHHHHHHHHHHHHHHHHHHHHHHHHHGHHHGGGGFHHHHGHHHHHHHHHHGGGGGHHHHGGGGGAFGCGHHHHHHHGGGGGHFHHHHHHHHGGGGGHHHHHHHGFEFGGGGGGGGGGGGGFFFFFGGGGG/BFFGGFFFFFDAFFFFFFFFFFFFFA:;B
@M03495:530:000000000-LYBTV:1:1105:10949:21703 1:N:0:TGACAGCT+CCTACGGG
GTCAGCATGTGAGCTTTGGACTCCTGACTGGTTTATCAACGGCAAAATATAGATCGGAAGAGCACACGTCTGAACTCCAGTCACTGACAGCTATATCGTATGCCGTCTTCTGCTTGAAAAAAAATGCTTTATTTGTAACCATTATAAGCTGCAATAGATCGGAAGAACACACGTCTGAACTCCAGTCACCTCACAACATCACGTACTCCGTCTTCTGCTTGAAAAAAAAAATAGCCGTACGCAGTGCTGTT
+
AAAAA1DDFFB3FBA1B11BAFFEFHD01F0BFAGFGDHFE00AFAGGHFHFBAF/EEAA00ABAFE/AFFE1G1@1B1B@FFHEHFCG1/BG22BB/FCG02@>?>B>2B>1FD10F11>/>/011B>1GHHHGGH>F1<FFGHHEHHBCHHGFHGBFEHGGEGH0><FC<-<.C.BDFF0CGEDGDF0<.CAC0..;000:CG..;=9C.9.00090;B.000.--9>--////--:---9--9/9///
@M03495:530:000000000-LYBTV:1:1105:14101:21704 1:N:0:TGACAGCT+CCTACGGG
GTCAGCATGTGAGCTTTGGACTCCTGACTGGTTTATCAACGGCAAAATATAGATCGGAAGAGCACACGTCTGAACTCCAGTCACTGACAGCTATCTCGTATGCCGTCTTCTGCTTGAAAAAAAAAAAAAAAAAGATACACGAAATGTACGTCAGCATTGAGACAAATGTCAATACGAGACAAAAATGCGACACAACAGGAGCAGATAACTGACAGTGGATTGAAACTAATAGAGTAATCTTGAGTAGCAAT
+
CCCCDFFFFFFFGGGGGGGGGGHHHHHHHHHHHHHHHHHHGFEGGHHHHHHHHHHHGGGGHHHHHHHGHHHGHHHHHHHHHHHHHHHHHHHHHHFHHHGGHHHHGGGHGGHHHHHHHHHGHGGGCC>//>---..0=0=0.-...0<0:./...0000000.0///00000000099...//<...00.9-<-/.../..9..//00000:00:000/000/000000000000000000000000<0000
@M03495:530:000000000-LYBTV:1:1105:10879:21715 1:N:0:TGACAGCT+CCTACGGG
GTCAGCATGTGAGCTTTGGAATTAGTAAATTCGTTGATAACGACCACAGGGAGGGTGGTTTATCAACGGCAAAATATAGATCGGAAGAGCACACGTCTGAACTCCAGTCACTGACAGCTATCTCGTATGCCGTCTTCTGCTTGAAAAAAAAAAAAAAAAAATACAAAAATCTGCATCAAGTACGAAAGGAACGACAACGACAGTCATAAGAAGAGCAATACATGCGTATACACATGATATGAATCATTGGA
+
CCCDDFFFFFFFGGGGGGGGGGHHHHHHHHHHGHHHHHHHHGFFGGHHHHGGGGGBFGGGHHHHHHHGGGGGHHHHHHHHHHHGGGGHHHHHHHGHHHGHHHHHHHHHHHHHHHHHHHHHHHFFGFGHHHHGGGHGHHHHHHHHHFHHGGGGE<;---;--.:0000...000000;00000;....../:..:---:-.99-0:000:000/0./0/00::00:..9.00000:000000:0000;0000
@M03495:530:000000000-LYBTV:1:1105:19381:21716 1:N:0:TGACAGCT+CCTACGGG
GTCAGCATGTGAGCTTTGGTCCAGCCTGAGTCCTCTGGTTTATCAACGGCAAAATATAGATCGGAAGAGCACACGTCTGAACTCCAGTCACTGACAGCTATCTCGTATGCCGTCTTCTGCTTGAAAAAAAAAAACTTACACTCGGATAAGATGCTGACGAGGGGCAAGACCTATGAACAATCAGTTAGGAATCATAGCCCTGGGGAACCGGTGCAACCCGCCCCGTCGTCTCTCCAGCCCCAGCTGCTCAC
+
AABBAFFFFFFFGGGFGEFGFGHHHGHHHHGHHHHHHHBFFB5FFHHEEFGGGHHHHHFGGHHFDGGFHHGHGHGHHHGHHHHHHHHFHHDFHHHHHGGFHBGHHGAFFDGG?EHGGHHGHHGHBF?GFGG@///111<?FB0/..CAFFHH1GD110<.<?-?C-;:///0:00:000/9/0;00;090009000C909;999?..;.----9//;..------:99-9..9//9BB...;..//99999
@M03495:530:000000000-LYBTV:1:1105:24873:21722 1:N:0:TGACAGCT+CCTACGGG
GTCAGCATGTGAGCTTTGGTTTATCAACGGCAAAATATAGATCGGAAGAGCACACGTCTGAACTCCAGTCACTGACAGCTATCTCGTATGCCGTCTTCTGCTTGAAAAAAAAAAAAATACCATGAAAAAGAAGCGTTGTCACACACCAGCATGTAAGCAATATATTAAGCAATAGACCCACCCATGAGTAAGCAAAGACCAAACTCACTGTAGTAAATTCTACTGTTTGTATCTGCGAGTAACTTGATTGA
+
CCCCDFFFFFFFGGGGGGGGGGHHHHHHGGGGGHHHHHHHH5GHGGGGHHHHHHHGHHHGHHHHHHHHHHHHHHHHHHHHHHHHHHGGHH4FEEFHGHHGHHHHHHHHHGGGGG@>>0@22111=1110//011<>.-.11111......<10111101/01111111101/0<1100......</0::111<1/0<////...000011111111111111110<11//111111--<<.<11110:110
@M03495:530:000000000-LYBTV:1:1105:25016:21729 1:N:0:TGACAGCT+CCTACGGG
GTCAGCATGTGAGCTTTGGATGGTTCTGGTTTATCAACGGCAAAATATAGATCGGAAGAGCACACGTCTGAACTCCAGTCACTGACAGCTATCTCGTATGCCGTCTTCTGCTTGAAAAAAAAAAAGAAATCATATAGAATGTCGGATGCGGTCATCAGAAAGTAAATACACAAGACACCGACGATGTGTACAGAGGACACAAAGACTATCGATAGCTCAGATGATATATCACGCGTAGTTACGTAGTGACG
+
CCCDCFFFFFFFGGGGGGGGGGGGHHHHHGHHHHGHHHGFGG2FHHHHHHHHHHGGGGHHHHHHHGGHHGHHHHHHHHHHHHHHHHHHHF3GFHHHFGHHHHGEGHGHFHHFHHHHFFHEECGF<//022D?111111111=@//-.-0--.-.0=000000000<000000.;:/:/.--:--.9.0=99000/..;/9/../:/000:...:.00;0/09000000;009..-:--.000;;B../00.
@M03495:530:000000000-LYBTV:1:1105:25913:21736 1:N:0:TGACAGCT+CCTACGGG
GTCAGCATGTGAGCTTTGGCACAGGGAGGGTGGTTTATCAACGGCAAAATATAGATCGGAAGAGCACACGTCTGAACTCCAGTCACTGACAGCTATCTCGTATGCCGTCTTCTGCTTGAAAAAACAATACATTCATGAACCGCCTTCTTGAGATTTGCAATAACTCGAACTTATTCGCCACCATGATAGATTGAAAGATCGTTGCAGCAGCAATGCGGAGACTGATATCGTATGCCTGCTTCTTATTGTCA
+
AAAAAFFFFDFFG4GGGDBBDGFHDF2EEGEFEAFGFHHFH322EAEGGEGHHHGFHCEGFGCAGGEGGGHCG13BE@GFGHGHFDEGF3@F1F343@F0?EG343>?E0F4??BGEEC3330</??111@GGHH2@2>1////<A<11<11.>D1111>11<<1=..<<.=D000/<?.;:.:0C0::C:0000;;CC0E/:F.00999/9/0;/.--;-90:/;/;/E9.//////9//////////9/
@M03495:530:000000000-LYBTV:1:1105:24183:21758 1:N:0:TGACAGCT+CCTACGGG
GTCAGCATGTGAGCTTTGGTTTATCAACGGCAAAATATAGATCGGAAGAGCACACGTCTGAACTCCAGTCACTGACAGCTATCTCGTATGCCGTCTTCTGCTTGAAAAAAAAAAAAAAATATTGTGACCCATACTACACCGGATGACCACCAGATACTCAACCGCCTCAAGCTCCAAGTAGGGTGATATATGCCATGGAGGCAGTGCACACGATACTGTCATCGATGATCATCGTTGATAGCATAGTGCTG
+
BABBBFFFFFFFGGGFGGGGGGHHHHGHGGGGGHGGHHHHGG5FFGGGHHHHHHHGFHGGHHHHHHHHHHHHHHHHHHHFHGEHHHGGFFFGFGGGFHFFHHHHF33@FFEGGG//>>/?11111111=0.000>111<0---.<<0//.....000;00//.---../900/099900;0;.;.90000;0009////9.;..//////9--..9/9///////.////////;..9/9//:////////
@M03495:530:000000000-LYBTV:1:1105:8359:21763 1:N:0:TGACAGCT+CCTACGGG
GTCAGCATGTGAGCTTTGGTCCGCCTGAGTCCCTGGTTTATCAACGGCAAAATATAGATCGGAAGAGCACACGTCTGAACTCCAGTCACTGACAGCTATCTCGTATGCCGTCTTCTGCTTGAAAAAAAAAAAAATAGCTCTATCCGAAGGAGACGTAAACCGAACAGAGAGAGAGTAAAAAATAGATACAGACACTTCAAGAAACTATAGCTAAACAGAATAATAACAAGTAATTCGAGCATCAACATAAA
+
ABABCFFFFFFFGGGGGGGGGGGGGGHHHHHHHHHHHHHHHHHHHGGGGGHHHHHHHHHHHGGGGHHHHHHHGGHHGHHHHHHHHHHHHHFGHHHHHFHBHHHGGHHHHGGGHGHHHHGHHBFGHHGGGD?/<<011111>1110>.<-.<.....:..0:---:;////.;...0000009.0:09;C;00.//0000000///09;000;09000//9000;0;000/0009:0A;/.-0900/;/000
@M03495:530:000000000-LYBTV:1:1105:8915:21792 1:N:0:TGACAGCT+CCTACGGG
GTCAGCATGTGAGTTTGGTCCGCCTGAGTCCCTGGTTTATCAACGGCAAAATATAGATCGGAAGAGCACACGTCTGAACTCCAGTCACTGACAGCTATCTCGTATGCCGTCTTCTGCTTGAAAAAAAAAAAGAAAGCCTACTATGCAACGACATGAACAGACAGACCAATGATAGACGTAATAAGCATTACGATGGGCATAAAACACACAGCACATCGCTACATGACGACATTCGAGATACATACCGACGA
+
CCCCCFFFFDFDGFGGGGGGGGGGGHHHHHHHHHHHHHHHHHHHGGGGGHHHHHHHHHHHGFGGHHHHHHHGHHHGGHHHHHHHHHHHHHHHHHHHHHFHHHGGGHHHGDGGGHHHGHHHGGHHHGGGDB///00?001101>111111-.--.0<=00</<///.././/000000.....900000000..;..../900009.......:.///;...-/////..--./////..:/9///;9.;--
@M03495:530:000000000-LYBTV:1:1105:12935:21793 1:N:0:TGACAGCT+CCTACGGG
GTCAGCATGTGAGCTTTGGTCCAGCCTGAGTCCTGGTTTATCAACGGCAAAATATAGATCGGAAGAGCACACGTCTGAACTCCAGTCACTGACAGCTATCTCGTATGCCGTCTTCTGCTTGAAAAAAAAAAAAAAACACACAAAAGGAAGCCACATGATGTCTTCTCTATAAGCAGAACAGTGCGCACTGCAATACAACAGCAGACAAAATAGAACCGTGATCATCTAGATTAACTCGCTGCATATAAACA
+
DDDDDFFFFFFFGGGGGGGGGGHHHGHHHHHHHHHHHHHHHFGHHGGGGGHGHHHHHHHHHGGGGHHHHHHHGGHHGHHHHHHHHHHHHHFGHHHGHHGCHHHGGHHHHGEGHGHHHHHHHGGHEHGG@D/></><..0<...../<//...:/.00000::000:0;0000;00////:/0;0--9--/0000:0000./.:./.://.000000.;.../0:000000000000:.-.;9/0000:000
@M03495:530:000000000-LYBTV:1:1105:6871:21804 1:N:0:TGACAGCT+CCTACGGG
GTCAGCATGTGAGCTTTGGAATTAGCTGGTTTATCAACGGCAAAATATAGATCGGAAGAGCACACGTCTGAACTCCAGTCACTGACAGCTATCTCGTATGCCGTCTTCTGCTTGAAAAAAAAAAGTAACCGGAAACTATATCGTATGCCGTCTTCTGCTTGAAACACAAAAAACTTGCAACCTATGAAACAACAGCCATAGACGTCTAAGTTATCAAATCTATATTCTGAACTATCACGTGACATGACAGT
+
AABBBFFFFFFFGGGGGDGGGGFHGFFHHHGFFHHFHFFGGG2BBFGHHHHHHHGDEEHFFHHHFGECGGDGHFHFHGHHHHHGHGF3GB3@FGFHFGHFFF@1/11GG4F??FA33FFF?/<B/2@GD2B/C?@G1<?1@?/<C001>>.@0.>=<00<0.<00C.C.<.:::000;000.//000000/.../..900;00..;/.000000900////////;/;///;://///....9/////9//
@M03495:530:000000000-LYBTV:1:1105:12843:21805 1:N:0:TGACAGCT+CCTACGGG
GTCAGCATGTGAGCTTTGGAGACTGGTTTATCAACGGCAAAATATAGATCGGAAGAGCACACGTCTGAACTCCAGTCACTGACAGCTATCTCGTATGCCGTCTTCTGCTTGAAAAAAAAAAAAAAAAACCATAAAAATAAATATACACACAACACCAAGATAAGTATATACTGACAAAGTCGTGTAAACAACATACGAGTACATCGCAGCATGCTGAATACTATAGCCTGTTCGACTGATTCTAGCTTGTT
+
DCDDDFFFFFFFGGGGGGGGGGGHHHHHHHHHHHHGGGGGHHHHGHHHHHHGGGGHHHHHHHGHHHGHHHHHHHHHHHHHHHHHHHHHHCGFHGGHHHHGGGHGHHHHHHHHHHHGGFFCB</<//-<...000110.0==11111100...:.......011011111<1111001</11.9../111<9../10...9.1111....-.10011<0<1011111101.011.....01111<1111/<1
@M03495:530:000000000-LYBTV:1:1105:24980:21830 1:N:0:TGACAGCT+CCTACCGG
GTCAGCATGTGAGCTTTGGTCCAGCCTGAGTCCTGGTTTATCAACGGCAAAATATAGATCGGAAGAGCACACGTCTGAACTCCAGTCACTGACAGCTATCTCGTATGCCGTCTTCTGCTTGAAAAAAAAAAAATATCAATTCAATAATTTAACAACATTCAACGTCATTGCGATGTATTTATTATATTTATTTCGTCCTTCCACAAATAACTTGTAGGAGGACTCTTATGCCCGTAGCACTACGTGTTTCT
+
BBBBBFFFFFFFGFGCFGGGGGHHHGHHHHGHHHHHHHGHHH5FGGGGGGFHFHHHHHHHHFGGGHHHHHHHGBGHGHHHFHHHGFFHHHHHHHHHHHD3FDHFFHGHEGEECFFHHFHHH0FGBGGG/BB>/011@F11?1111111<1=D11>..>1=000.....=00.-...00000000;000:<0000/..;900/00/..000000000000/...//090;//;/.--..////;.../..//
@M03495:530:000000000-LYBTV:1:1105:5722:21841 1:N:0:TGACAGCT+CCTACGGG
GTCAGCATGTGACTTTGGTTTATCAACGGCAAAATATAGATCGGAAGAGCACACGTCTGAACTCCAGTCACTGACAGCTATCTCGTATGCCGTCTTCTGCTTGAAAAAAAAAAAACAAAGATTAGGGCACATCTTTCACGAAGAGAGCACACGCACTTGACGCCAAAACGGGTATGAAAAGGTCACTATAAGGATTGACCGACTCAAGAGCAACACTCGGAAGAATGCTCAGTCGATCAGGAGGATCATTG
+
BBBCCFFFFFFFGGGGGGGGCGHHHHHGGGGGHFGGHHGHGH2EFFGHHHHEHHGHHHGGHHHHHHHHHHHGHHHFHGBHHEHHFFGHHH3>?EACHHHHHHHHHHHHGGCGCC///?0@2<>22100?/011?11111.....00..1./<----</000.:-=-/;.-..--0/9;009.00/;0000000000:00;-9--.///9.///...//....:.9///;/9:9/9....///...//.///
@M03495:530:000000000-LYBTV:1:1105:11183:21846 1:N:0:TGACAGCT+CCTACGGG
GTCAGCATGTGAGCTTTGGATGGTTCTGGTTTATCAACGGCAAAATATAGATCGGAAGAGCACACGTCTGAACTCCAGTCACTGACAGCTATCTCGTATGCCGTCTTCTGCTTGAAAAAAAAAAAAAACCACAATGTATCAACAACTAAATCATTGGTAAGAAAATTATCAGGACGAATCTCACTAACTTGCAGACGACGATTCCCACACATAAACTTAGCATACTAACTGCATCACATCACTGTCGATTG
+
BBBCDFFFFFFFGGGGGGGGGGGGHHHHHHHHHHHHHHGGGGEHHHHHHHHHHHGGGGHHHHHHHGHHHGHHHHHHHHHHHHHHHHHHHHDG3GHHGGHHHHGGGHGHHHHHHHHHHHFGGGGC@/////..<.11>1111101..<0001<01110111011//<<0111100.---.9111<1:0011<1:0:<<----<.::00....001<0:101011<0111011001100:1<0<1<11...1.
@M03495:530:000000000-LYBTV:1:1105:11855:21848 1:N:0:TGACAGCT+CCTACGGG
GTCAGCATGTGAGCTTTGTTAAGAGAAATCTTTTGTTACTGCGCTGTTACTGTCTATAGAACACCCTGTTACTGTCTGGTTTATCAACGGCAAAATATAGATCGGAAGAGCACACGTCTGAACTCCAGTCACTGACAGCTATCTCGTATGCCGTCTTCTGCTTGAAAAAAAAAAAAATAACAACACGAACTATATATTACATCATCCATTGTTAATATATGAAACACCGTCGAAGTTGATAGTCATACTGC
+
CBBCCFFFFFFFGGGGGGGGGGHHHHHHHHHHHHHHHHHHHGEGGGGHHGHHHHHHHIHIHHHHGGHHHHHHHHHHHHHHHHHHHHHHGGFGGHHHHHHHHHHHGGGGHHHHHHHGHHHGHHHHHHHHHHHHHHHHHHHHGHFHHHGGHHHGGGGHGHHGHHHHHFDGHGGEGC---.0:000:...-.-.0000000090000000:00090;000;000;000/..-..--...00:000;0;;00000
@M03495:530:000000000-LYBTV:1:1105:27994:21854 1:N:0:TGACAGCT+CCTACGGG
GTCAGCATGTGAGCTTTGGACGACAGAAGGAGCAAGATAACGGCCACAGGGAGGGTGGTTTATCAACGGCAAAATATAGATCGGAAGAGCACACGGCTGAACTCCAGTCACTGACAGCTATCTCGTATGCCGTCTTCTGCTTGAAAGAAACAAATCGTGCGTAGTTACAACGGACGCGCCACCGGTGAGGACAGGATACGACGCTTAAATACACATCGTATGCGCCGACGTAGTGAGTCGCGCCAGACAAG
+
A1>1ACDDDBDFGAFFGFC1GEE0FEHFGFGCAG0A0B1EGE//AEGCEGG/AFE/AFAFFFGB22FECCEEFHFFF@FGFHGGAFE0E0FCEGE/<EEF<<F1BGGG1<12BDG1@/1F20@GG/AFGGH?<@F<F1F1>FFGBB1>0>0<..0<....-<.-:00000/:;.--;--;....------/-;---///--------/;//;///;/---///-;--9-----9///9/-----9999---
@M03495:530:000000000-LYBTV:1:1105:3779:21855 1:N:0:TGACAGCT+CCTACGGG
GTCAGCATGTGAGCTTTGGAATTAGTAAATTCGTTGACGACAGAAGGAGCAAGATAACGACCACAGGGAGGGTGGTTTATCAACGGCAAAATATAGATCGGAAGAGCACACGTCTGAACTCCAGTCACTGACAGCTATCTCGTATGCCGTCTTCTGCTTGAAAAAAAAAAACAATAAATAACCACAACTAAACAATCGTACCTCAATATAAAAAATGCACAATGTTACAATACCTTGTGATGTTAGCACGC
+
BABBCFFFFFFFGCGGGGGGGGHHHHHHHHHHGHHHHHGGGGGHHHHHHHHHHHHHHHGFGGGHHHHGGGGGGGGGGHHHHHHHGGGGGG2BBGHHHHHHGGGGHHHHHHHGHHHGHHHHHHHHHHHGHHHHHHHGHGCGHHFGGHFHGEGHGHHHGHHHGHHHHGGGGA;...09:0000000....000000.00:..;;0000;0000000-.00000/009000000000000000000;;0000--
@M03495:530:000000000-LYBTV:1:1105:15758:21873 1:N:0:TGACAGCT+CCTACGGG
GTCAGCATGTGAGCTTTGGAGTGAAATCTCTTGTCTTAAGGAATAAAGGAAAAAGATTCCGTCGGAGGCTCGGTGCTCTACAGGTTCAACCTTTGTACTCTATTATTGCCTCACATTCCATCTCTTGTGAAAATATATTTGATTGGCTTTTCTGCAGGTTGTTTGCCAGGACTTTCCAAGACCTCCACTAGAAAACACAATAAACTTTTTGGAAGCTGGACAACTATCTTCATTTTTCAGAAACAGTGAAC
+
AAABBFFFFFFFGGGGGFGGGGGHHHHFHHHHHHGHGHFHHHGGHHHHHHFHHHGGHHHGHGHGGGGFGHHGGEFGGHHHHHHHHHHHHHHGHHHHHHHHHFGHHHHHGHHHHHHHHHGHHHHHHHHGFFFHHHHHHHHHHHEHHAGHHHHHHHEGCHGHHEGHFHHHHHHFHHHHGHHHHHFGHGHHHHHBFFGHHGEEHG<GHHHHHE@A/<:CGHHHFHFGEGHHHBGGGGGGGGGB;FGFFFBF;00
@M03495:530:000000000-LYBTV:1:1105:5135:21913 1:N:0:TGACAGCT+CCTACGGG
GTCAGCATGTGAGCTTTGGTCCAGCCTGAGTCCTGGTTTATCAACGGCAAAATATAGATCGGAAGAGCACACGTCTGAACTCCAGTCACTGACAGCTATCTCGTATGCCGTCTTCTGCTTGAAAAAAAAATCTAAATATTCATAAAAATTACATGCACAAATATTAGTAAACACTACAATCTTCTGAATTAGGCTTGTGTTTCAAGATAAATTAGAATTAACATTCAATCAGTTGATCTCGAGTAAGCAAT
+
BABBAFFFFFFFGCGGGGGFGFHHGDGHHHHGHHGHHHHGH5DFGEEFAEHHHHHHFFFHHGGGGFHEHHHFGHEGGGBEGHHHFGBGHHFFEHHHHFHHHFHEEHFHBE/>FFGHHGGHHAFDGGEF//022@2@2>@2@@22?F1101111<111?<?F1=11<=1>FF11>1<0<00/=00==<00<<00/0/-;0:/::;000000000000900090C00000;0000000;C00.09;.000;/0
@M03495:530:000000000-LYBTV:1:1105:5942:21932 1:N:0:TGACAGCT+CCTACGGG
GTCAGCATGTGAGCTTTGGAGTGAAATCTCTTGTCTTAAGGAATAAAGGAAAAAGATTCCGTCGGAGGCTCGGTGCTCTACAGGTTCAACCTTTGTACTCTATTATTGCCTCACATTCCATCTCTTGTGAAAATATATTTGATTGGCTTTTCTGCAGGTTGTTTGCCAGGACTTTCCAAGACCTCCACTAGAAAACACAATAAACTTTTTGGAAGCTGGACAACTATCTTCATTTTTCAGAAACAGTGAAC
+
AABBAFFFFFFFGGGGGF4FFCGFHHGHHDGFFAGHHHGHH33BGHFHFHHHHHGFHHHHGHHGGGGGGHHGGGGGGHHHHHHHHHHHHH1BFGGHHGHHHHHHHHGHHHHHHHHHHHHHHHHHHHHHHGGHFGHHHHHHHHGHHHGHHHHHHHEHHFCGHBGHHHHHHEHEHHHHGFDGHHFFGHHHFFEGBGCG<CCEHHHDBGGHFHC-CG/CCF/GHHCCGGHGFFFFFBFFBFGB9B/CFGFG;C0
@M03495:530:000000000-LYBTV:1:1105:17271:21946 1:N:0:TGACAGCT+CCTACGGG
GTCAGCATGTGAGCTTTGGAGTGAAATCTCTTGTCTTAAGGAATAAAGGAAAAAGATTCCGTCGGAGGCTCGGTGCTCTACAGGTTCAACCTTTGTACTCTATTATTGCCTCACATTCCATCTCTTGTGAAAATATATTTGATTGGCTTTTCTGCAGGTTGTTTGCCAGGACTTTCCAAGACCTCCACTAGAAAACACAATAAACTTTTTGGAAGCTGGACAACTATCTTCATTTTTCAGAAACAGTGAAC
+
DDCDDFFFFFFFGGGGGGGGGGHHHHHHHHHHHHHHHHHHHGFHHHHHHHHHHHGGHIHHHHHGGGGGGHHGGEGGHHHGHHHHHHHHHHHGHHHHHHHHHHHHHHHHHHHHHHHHHHHFHHHHHHHHHHHH3GHHHHHHHHHHHHHHHHHGHHFHHFHHHGHHGGHHHHHHHHHHHHHHHHFHHHHHHHHFGHHHHGHFHGDHHHGHHHGGHHHHHHHHHGHHFHHGFHGGGGGGFBF9FFGGGF;BFB0
@M03495:530:000000000-LYBTV:1:1105:26815:21947 1:N:0:TGACAGCT+CCTACGGG
GTCAGCATGTGAGCTTTGGAATTAGTAAATTCGTTGACGACAGAAGGAGCAAGATAACGACCACAGGGAGGGTGGTTTATCAACGGCAAAATATAGATCGGAAGAGCACACGTCTGAACTCCAGTCACTGACAGCTATCTCGTATGCCGTCTTCTGCTTGAAAAAAAAAAAGACACGCTCATAGGTATTCCGGCTGCAACGCGTAATGATGCTCATACCACACGATCGGTTACCTCTGCCAGTCTTACGTA
+
BAAAAFFFF5DFGFFGGFBGFGHHHGGHGFHHGHHHHGGFF2EFHGHGAHHHHHHHHHFFGEEGGGFEEFGGFGGGGHHHGHHHGGGFGGHFGBHFHHFGFFGGAGHFFHFFFHGFGFCGHHHF2FHHBGBGFGHCG201<F</FGBFDACHGFBFHHF1FCBDC-A-:AA.99//.:...0000000;00/----.;//--9--..///;///;B//;/;.99-;.-.9..9//////;////////9./
@M03495:530:000000000-LYBTV:1:1105:8565:21975 1:N:0:TGACAGCT+CCTACGGG
GTCAGCATGTGAGCTTTGGACTCCTGACTGGTTTATCAACGGCAAAATATAGATCGGAAGAGCACACGTCTGAACTCCAGTCACTGACAGCTATCTCGTATGCCGTCTTCTGCTTGAAAAAAAAAAAAAAAAAAAAAAACCACACATAAACTATACTTCTAGAATATAACAACAATCTCAAACCAAACAACAAAAAATAAACAGAGAGACAACAACAAAATAGTATGAATCTGATCAACCTAGGAGATAGA
+
BBBBBFFFFFFFFGGGGGGGGGHHHHHHHGHHHHGHFHHHGEEFGHHHHHHGGFHHGGGGHHHHHHHGHHHGHHEF5FGHHHHHFHHHHHFHHDFGGFGGHHH3EE/FEFHHHEGFHHHHGFGCDF>@//--@--:-:-.......00;000;09;00;00;CF900;00099../////9//9;.9;..;.;.9.;./////.9/.9..........9.////////9///////9:/;//////9;///
@M03495:530:000000000-LYBTV:1:1105:16019:21977 1:N:0:TGACAGCT+CCTACGGG
GTCAGCATGTGAGCTTTGGAATTAGTAAATTCGTTGACGACAGAAGGAGCAAGATAACGACCACAGGGAGGGTGGTTTATCAACGGCAAAATATAGATCGGAAGAGCACACGTCTGAACTCCAGTCACTGACAGCTATCTCGTATGCCGTCTTCTGCTTGAAAAAAAAAAAAAAAAAGAGAAATGAATACGGAATAAGACTATAAGAAACTAACATAAAGAAAGAATGCACGACGAAGGACGACTCATGAT
+
DDDEEFFFFFFFGGGGGGGGGGHHHHHHHHHHGHHHHHGGGGGHHHHHHHHHHHHHHHGGGGGHHHHGGGGGGGGGGHHHHHHHGGGGGHGFGHHHHHHHGGGGHHHHHHHGHHHGHHHHGHHHHHHHHHHHHHHHHHCHHHFEHHHHGEGHGHHHHHHHHHHHHGGGEEC---9<-../<00111<110.....<<11010111111/<1100:111111./0/:01110..-9--....---9901111
@M03495:530:000000000-LYBTV:1:1105:13765:21978 1:N:0:TGACAGCT+CCTACGGG
GTCAGCATGTGAGCTTTGGAGTGAAATCTCTTGTCTTAAGGAATAAAGGAAAAAGATTCCGTCGGAGGCTCGGTGCTCTACAGGTTCAACCTTTGTACTCTATTATTGCCTCACATTCCATCTCTTGTGAAAATATATTTGATTGGCTTTTCTGCAGGTTGTTTGCCAGGATCCCAGGCGAGAAGAAGAACGGCCTGTTCGGCAACCTCATCCAGGTCGTGATTGCTGGAGCAGGTATGATATAATTCTAG
+
CCCCCFFFFFFFGGGGGGGGGGHHHHHHHHHHHHHHHHHHHHHGHHGHHHHHHHGGHHHHHIHGGGGGGHHGGGGGHHHHHHHGHHHHHHGFHHHHHHHHHHHHHHHHHHHHHHGHHHHHHHHHHHHGHFHHHHHHHHHHHHHHGHGHHHHHHHHHHGHHHGHHGHHHGHEHFHHHHGHGGGGGHHHHHHHGGCEFCCFHGG@AEFHHGFFGGFFGFFG-:CFFFEFGFFGB.F.:;;FFFBFF0FFFFFB
@M03495:530:000000000-LYBTV:1:1105:23125:21997 1:N:0:TGACAACT+CCTACGGG
GTCAGCATGTGAGCTTTGTTTTATCAACGTTAATATATATAATGGAAGAGCATACGTCTGATCTCCAGTTACTGACAGCTATCTCGTATGTCGTCTTGTGCTTGCAAAACAAAATACTTGACTCCATTAATTCCTCTTTGCTTTGAAGAAGAATTTGACTTGACATTTGAAGTGTAAAAAGAGCATCTTGATGCCATGGAGCAGGAACGAGGATGGATGCTACGCGGTGTATTCTGTAACTCACTTACCCA
+
AAA1>F111DBBDBFGE1ABEF3F3BFE0000A3DB3A22222ABCG00B0B1BAA10B/B21DAD1121D22AF1F1AFGH0D2AF/0022/?/B/1111211>111>0?/F011B22B111B111BGG>F21211B111B1B1211100F0F12B21121B<122222112<@22221//001@1111<<11?FDC<F00<0>C00.<.--//./0//000.-;-C:.000;000;;;0;9/000;/:0
@M03495:530:000000000-LYBTV:1:1105:27393:22015 1:N:0:TGACAGCT+CCTACGGG
GTCAGCATGTGAGCTTTGGAGTGAAATCTCTTGTCTTAAGGAATAAAGGAAAAAGATTCCGTCGGAGGCTCGGTGCTCTACAGGTTCAACCTTTGTACTCTATTATTGCCTCACATTCCATCTCTTGTGAAAATATATTTGATTGGCTTTTCTGCAGGTTGTTTGCCAGGACTTTCCAAGACCTCCACTAGAAAACACAATAAACTTTTTGGAAGCTGGACAACTATCTTCATTTTTCAGAAACAGTGAAA
+
A>AABFFFF@DDFGGFGGGGGFFBGHHHHHFHHGFGFGFGH3FGHHHHHFHHHHGGHHGGGBGGGGGGCHEGGGGGHHHHHFHHEGHGHF?FGHGHFFFHHHHHHHHHFFGHHHGFHHG4GHHGHHHHH4GHHHHGHHBHHGGHHHHHHHGHHGHHFA<FGCHFHHHGHEA<CGHHEFDFCGGHHHHHGGH1>GFF.CCEHH<=GFFHHHGGHCGCGGGAGFHGFHHGGGFFBFBFGGFFB;BB/;0;0;0
@M03495:530:000000000-LYBTV:1:1105:25846:22021 1:N:0:TGACAGCT+CCTACGGG
GTCAGCATGTGAGCTTTGGAGGGCAAGGGAGGGTGGTTTATCAACGGCAAAATATAGATCGGAAGAGCACACGTCTGAACTCCAGTCACTGACAGCTATCTCGTATGCCGTCTTCTGCTTGAAAAAAAAAAAAAAAACTCCATATAGTGACATCTGATCTACGAGCCATGGTTAGAGAACAGGTATGTAATATGGCAGAAGCGAGCAGATCGGACGGTCAGTGCGGTCTTGTGCATAACATGAGTCATTGC
+
CBCCCFFFFFFFGGGGGGGGGGGGGGGGGHGGGEFGGGHHHGGHHGGGGGHHHHHHHHHHHGGGGHHHHHHHGBGHGHHHHHHHHHHHHHFGHHHHHHH?GHHGGHHHHGEGHGHGFHHHHGHHHHGGGFD><-<--.000000<000<<00000000<000...--/00/000<00000//.0000:00<0:00./..<00-9---//00<..---...<00:--.-.0000<000000:<0:00000:0
@M03495:530:000000000-LYBTV:1:1105:22923:22027 1:N:0:TGACAGCT+CCTACGGG
GTCAGCATGTGAGCTTTGGTCCAGCCTGAGTCCTGGTTTATCAACGGCAAAATATAGATCGGAAGAGCACACGTCTGAACTCCAGTCACTGACAGCTATCTCGTATGCCGTCTTCTGCTTGAAAAAAAAAAAACAGAAAGAGAGGGTAGAGAATAGTGCGTGTTCTGAACGATATAGAGAAAGATGGAGACTACCTGTGACGGATCAGTTGTTATGTGTGTCGCGCGCTATCTGTGTAGCATGCTTTACTG
+
CCCCDFFFFFFFGGGGGGGGGGHHHGHHHHHHHHHHHHHHHFFHHGGGGGHHHHHHHHHHHGGGGHHHHHHHGGHHGHHHHHHHHHHHHH@FGHHHHHHFHHHGGHHHHGGGHGHHHHHHGHHHHHGGGGC/>/=0?11<00<....0.10000<0000<..<<00:<00....-000<0000/000//0.:0/::00000.<..-.00000.:0000<.<0..------./00<<0<000000:000000
@M03495:530:000000000-LYBTV:1:1105:13313:22031 1:N:0:TGACAGCT+CCTACGGG
GTCAGCATGTGAGCTTTGGAATTAGTAAATTCGTTGACGACAGAAGGAGCAAGATAACGACCACAGGGAGGGTGGTTTATCAACGGCAAAATATAGATCGGAAGAGCACACGTCTGAACTCCAGTCACTGACAGCTATCTCGTATGCCGTCTTCTGCTTGAAAAAAAAAAAAAACATCAGAAGCATATGAATCAACCATAATGAAACTCATCGTAACACAGTATATACTAGCTAGGGATGAGTGCACGAGT
+
DDDDDFFFFFFFGGGGGGGGGGHHHHHHFHHHGHHHGHGGGGGHHHHHHHHHHHHHHHGGGGGHHHHGGEGGEFGGGHHHHHHHGGGGGHEBGHHHHHHHGGGGHHHHHHHGHHHGHHHHHHHHHHHHHHHHHHHGHGFHHHGGHGHHGCEHGHHFHHHHFHHFHGGCCC;9-;..00;;900000;90000000/..0000:0:0000000:...;00..00:;B00000;000..//.0900900.:-9
@M03495:530:000000000-LYBTV:1:1105:15565:22035 1:N:0:TGACAGCT+CCTACGGG
GTCAGCATGTGAGCTTTGGAATTAGTAAATTCGTTGACGACAGAAGGAGCAAGATAACGACCACAGGGAGGGTGGTTTATCAACGGCAAAATATAGATCGGAAGAGCACACGTCTGAACTCCAGTCACTGACAGCTATCTCGTATGCCGTCTTCTGCTTGAAAAAAAAAAAGATTCCAAAACACATACGAACAAAAGTAGCGGTTCCGGTGCATATCGGACCAGCAAAAACGGGACAGACAGTCAGTCAGA
+
BBBAAFFFFDFBGCDGFGFGGEFFFBFGGFHHGBGHDGGGGGGHFGHFGCGHHFHEHFGGGGGHHHFGGEEG1?>??GFHHHHHDGCCE0BBGGHHGFFEEFAEFFHFHGGCGGHFHHHFFHBGFBGFFEFHHHEGHFHHHHF/CHGHGAGHE11FBFHHGCGH.-<----;900=9000;....0009..9-/9./////--.-./.-;--//9/:.-;9-...:.;.;.-...-.;/9B./://;9///
@M03495:530:000000000-LYBTV:1:1105:20913:22061 1:N:0:TGACAGCT+CCTACGGG
GTCAGCATGTGAGCTTTGGAGTGAAATCTCTTGTCTTAAGGAATAAAGGAAAAAGATTCCGTCGGAGGCTCGGTGCTCTACAGGTTCAACCTTTGTACTCTATTATTGCCTCACATTCCATCTCTTGTGAAAATATATTTGATTGGCTTTTCTGCAGGTTGTTTGCCAGGACTTTCCAAGACCTCCACTAGAAAACACAATAAACTTTTTGGAAGCTGGACAACTATCTTCATTTTTCAGAAACAGTGAAA
+
AAAA@B1FF133BFGGGGGG1FGHGHHDHF3EG1GDEFAF110BFEGGHFHHHHC/AGFFCAF///A//BGGG/?/BBEGHGHCFFG@G@>B1BBGE2FDD@GEHHHF1@FCGEFGDGFHHEEEGDGDFFHHBGGHHHHHFEGH100FGGHEHG1G1G@D0CC0C1@G1ACGHFHDGHH10F01FCGGFHGHBDGHHEHAGHHF00=DFGGG:G/:CFFHHHHHHHECGHFGGGGGF90;FG/9;BFCCF0
@M03495:530:000000000-LYBTV:1:1105:20064:22067 1:N:0:TGACAGCT+CCTACGGG
GTCAGCATGTGAGCTTTGGACTCCTGACTGGTTTATCAACGGCAAAATATAGATCGGAAGAGCACACGTCTGAACTCCAGTCACTGACAGCTATCTCGTATGCCGTCTTCTGCTTGAAAAAAAAAAACAAAATGCACAAGCAATATATTCAAAAAACTACAACGCGCTTCCCAATTATGTATTCTTCTCATATCTTGTTGCTTCGATGACAATTGTTCGTGAGTAGCTTGCTCTATGCACATACATATGTC
+
CBCCCFFFFFFFGGGGGGGFGGHHHHHHHHHHHHGHHHHHGGFGGHHHHHHHHHHHGEGGHHHHHHHGHHHGHHGHHHGHHHHHHHHHHHEFHHHHHHGGHHHHEEEGGDBGHHHHGGHHHEGG@/B//?001111?1<0/001=1<111=11<.-<00//0/-----../:://;;;09;0;000C00;00000;000.;000-.000000000;;/.:././:/:///./://////////;///9///
@M03495:530:000000000-LYBTV:1:1105:12026:22071 1:N:0:TGACAGCT+CCTACGGG
GTCAGCATGTGAGCTTTGGACTCCTGACTGGTTTATCAACGGCAAAATATAGATCGGAAGAGCACACGTCTGAACTCCAGTCACTGACAGCTATCTCGTATGCCGTCTTCTGCTTGAAAAAAAAAAAAAAGATAACTACATACTTGAGAAATAAACGTACATGTAACTGCAAATATCTAAAGAAAAAATCTTCATCTTAGACGACAATAGCTCACATCAAGCAAGCTTCATACATTGTACCAGCCATAAGA
+
CCDEEFFFFFFFGGGGGGGGGGHHHHHHHHHHHHHHHHHHGGGGGHHHHHHHHHHHGGGGHHHHHHHGHHHGHHHHHHHHHHFHHHHHHHFHHHGHHHGGHHHHGGGHGHHHHHHHGHHHHGEGCDD>//<.1111>>1<1111=110<1011110.....11<11111000111<11111:1.//<-.01<1111<1:110.----:11111000100000<//.01111110111111110...10011
@M03495:530:000000000-LYBTV:1:1105:20946:22078 1:N:0:TGACAGCT+CCTACGGG
GTCAGCATGTGAGCTTTGGAGTGAAATCTCTTGTCTTAAGGAATAAAGGAAAAAGATTCCGTCGGAGGCTCGGTGCTCTACAGGTTCAACCTTTGTACTCTATTATTGCCTCACATTCCATCTCTTGTGAAAATATATTTGATTGGCTTTTCTGCAGGTTGTTTGCCAGGACTTTCCAAGACCTCCACTAGAAAACACAATAAACTTTTTGGAAGCTGGACAACTATCTTCATTTTTCAGAAACAGTGAAC
+
CBCBCFFFFFFFGGGGGGGGGGHHHHHHHHHHHHHHHHHHHFHHHHHHHGHHHHGGHHHHHHHGGGGGGHHGGBEEHHHHHHHGHHHHHGHGHHHHHHHHHHHHHHHHHHHHHHHHGHHHHHHHHHHHGFGHHHHHHHHHHHHHHHGHHHHHHHHGHGHHHGHHHHHHHGHHHHHHHGHH0GGHHHGHHHHGGHHHHGGGGGDGHHHHGFECGHEGCGHHHHHEHGHGHHGGGGGGGFFBFCFBFBBBFF0
@M03495:530:000000000-LYBTV:1:1105:10452:22095 1:N:0:TGACAGCT+CCTACGGG
GTCAGCATGTGAGCTTTGGTCCAGCCTGAGTCCTGGTTTATCAACGGCAAAATATAGATCGGAAGAGCACACGTCTGAACTCCAGTCACTGACAGCTATCTCGTATGCCGTCTTCTGCTTGAAAAAAAAAAAATCACACATACCCACCTCATATGTCTATCTCCAGGATTAAGCAGCAGATATAAATGCATCCACTCTGACCGACTGTTGACAACATACTCACATGATAGAATATTAGCCTAATCTGTCTA
+
CBCDDFFFFFFFGGGGGGGGGGHHHGHHHHHHHHHHHHHHHHHHHGGGGGHHHHHHHHHHHGGGGHHHHHHHGHHHGHHHHHHHHHHHHHGGHHHHHHHBHHHGGHHHHGGGHGHHHHHHHFHHHHGGGGG/<0??11?/111011..0<1>10=00000000000/<0000000//../:00<00000000/00</0000/----.<00000:..:0000000000<<00000:000/<0<0000000:0
@M03495:530:000000000-LYBTV:1:1105:4378:22112 1:N:0:TGACAGCT+CCTACGGG
GTCAGCATGTGAGCTTTGGACTCCTGACTGGTTTATCAACGGCAAAATATAGATCGGAAGAGCACACGTCTGAACTCCAGTCACTGACAGCTATCTCGTATGCCGTCTTCTGCTTGAAAAAAAAAAAATTTGTGCGCTAGCGTAGAGGAAAACACAGTGGATGATAAAACACAACAAAAATACAATAGTCAATCATGCTGAACACAAAGCATAAAGTAGACTATAGGGGCAGGTACTACATATGATCAACG
+
BBBBBFFFFFFFFGGGGGFGGGHGHHHHHHHHHHHHHHGHGEEGGHHHHHHHGHHHGGGGHHHHHHHGHHHGHBGGHGHHHHHHHEHHGH?FGDBDHHEGHHHGGGGHGHHHHHHHHGHHG?E/>D>>0<11101///-.1-.<-.0/.////<<..<0/:0//0;0000...........0000;009000009009000;/0/.:./9/900//////////9//..--.-9///////////9/BF/;
@M03495:530:000000000-LYBTV:1:1105:4774:22115 1:N:0:TGACAGCT+CCTACGGG
GTCAGCATGTGAGCTTTGGTCCAGCCTGAGTCCTGGTTTATCAACGGCAAAATATAGATCGGAAGAGCACACGTCTGAACTCCAGTCACTGACAGCTATCTCGTATGCCGTCTTCTGCTTGAAAAAAAAAAAAAACCACATATACAATATACGCACTCGTAACTACACAGTCTTATATACACATTCCATATATTCGACTCCTCTCTGCTGACAATGAGATCCGCTTCACGAGTGACTGAAGTCCAGATGCG
+
AABBBFFFFFFBGGGGGGGEGGHHHGHHHHGHHHHHHHHHHHFGGGGGGGHHHHHHHHHHHGGGGHHHHHHHGGHHGHHHHHHHHHHHHHGHHHHHHHFGHHHGGHHHHGGGHFHHHHHHHGHHHHGGGDD//<><<.<.1<11000=0==0<..-</;....:0/:/0.::0:000000;00000000900;00;0.C./0/0/000009/0/////////..9.9//..-../9////////////;/9
@M03495:530:000000000-LYBTV:1:1105:19167:22115 1:N:0:TGACAGCT+CCTACGGG
GTCAGCATGTGAGCTTTGGAGTGAAATCTCTTGTCTTAAGGAATAAAGGAAAAAGATTCCGTCGGAGGCTCGGTGCTCTACAGGTTCAACCTTTGTACTCTATTATTGCCTCACATTCCATCTCTTGTGAAAATATATTTGATTGGCTTTTCTGCAGGTTGTTTGCCAGGACTTTCCAAGACCTCCACTAGAAAACACAATAAACTTTTTGGAAGCTGGACAACTATCTTCATTTTTCAGAAACAGTGAAC
+
BABBBFFFFFFFGGGGGGGFGGHHHHHHHHHHHHHHHHHHHHFHHHHHFHHHHHGGHHHHHHHGGGGGGHHGGEEGHHHHHHHFGGFHHHHGGHHHHHHHHHHHHHFGGHHFFHHHHHHHHHHHHHHFFBBGBGHHHHHHHHHHHHHHHHGHHHFHHHHHHGHHHEHHHHHHHHHGGHBHHFGHHHHHHHHHGHHHHHHGGD<DGHHHHHGCHCHGFHHFGHHHHHHFHHFFFFFFCFGFG9FGGG;0C00
@M03495:530:000000000-LYBTV:1:1105:14082:22123 1:N:0:TGACAGCT+CCTACGGG
GTCAGCATGTGAGCTTTGGAATTAGCTGGTTTATCAACGGCAAAATATAGATCGGAAGAGCAACGTCTGAACTCCAGTCACTGACAGCTATCTCGTATGCCGTCTTCTGCTTGAAAAAAAAATATTAGGGATGCTGTGCAAGATTTTCTTCATGAAATATATTTTTTACCTGATCATCCAGAATTAAAAAAGATAAAAGCCGTTCTCCAGGAATACAGAAAGTTATTTAATTTTTAATTTGTGGTTTAGGA
+
BABBBFFFFDFFGGGFFBFGFGFGFFGFFAFGHHBGHFAEEF22BFDFEFHFEFE1FEFCC3FGFHHG15FFGA3@BGDDGBGDHHF1G@43FDG?FHF43>EECF4G44BFF03FH0/ED/0B33F?F0FCF2FBFCFGHHHHH?GBDDGHHHHGGEHFFGHGFFDHHG11FDFGGHHFH0GG<DFFDG-AEGHGBC0:CA;EGEBCFFBA/CBBFGF9BF09;FFFGGBBFFB.99F//;.....//;/
@M03495:530:000000000-LYBTV:1:1105:4090:22148 1:N:0:TGACAGCT+CCTACGGG
GCCAGCATGTGAGCTTTGGAATTAGTAAATTGTTGACGACAGAAGGAGCAAGATAACGACCACAGGGAGGGTGGTTTATCAACGGCAAAATATAGATCGGAAGAGCACACGTCTGAACTCCAGTCACTGACAGCTATCTCGTATGCCGTCTTCTGCTTGAAAAAAAAAAAAACAAGGAACAACAAGTAGAGCTGAGGCACAACTCTAGTTTCGAAGCAGACTGACTGAAACGAAGCGAACGATAATGTCGA
+
AAAABBFFFFFFGGGGGDGGGGHHHGGHHHHHHGHHHGCEGE3GHFHGGHHHHHHHGGGGGGHHHHGGGGGEFGGFHHHHHHHGGGGGHHFFGHHHHHGGGGGHHHHHHHGHHHGGHHHHHHBFGGHHHHHHFHHH>GDDHFDHHHHGEDHGHGGGHHEHHHBGGGG?----..:/.././;.../00000/9//......../////9///....-://.//9/////9/....--.-9-....9///..
@M03495:530:000000000-LYBTV:1:1105:14513:22153 1:N:0:TGACAGCT+CCTACGGG
GTCAGCATGTGAGCTTTGGTCCAGCCTGAGTCCTCTGGTTTATCAACGGCAAAATATAGATCGGAAGAGCACACGTCTGAACTCCAGTCACTGACAGCTATCTCGTATGCCGTCTTCTGCTTGAAAAAAAAATAGATATTCATCAAAATTGGTTGAAAAAATTTTATTAAACACGACAAGTTGATCAATTAGGCCTGTTGTTCCAATATAATTGGAATTAACCTGCGATAGTCTGAGCGTGAGACAGCAAT
+
AABAAFFFFFFFGGGGGGGFGGHHGFGGHFHFGHFGFFGGHBAFGHGFGGGFHHHHHHHFHFHGGGGHHHHHHFGHHHGHHGHHHHHFHH3BGHHHHEHH43GGGFGHHFG?/>F/GGHHHHHAHHGC@//B0222@22@2@22?1?G11111//01110-01<>FDFF10<=.A-@CCH000;;C000;:::///;00;/.0;00;;BF0F00;000;00;0;..;;..99;/B/;/;....//9BE..9
@M03495:530:000000000-LYBTV:1:1105:4082:22159 1:N:0:TGACAGCT+CCTACGGG
GTCAGCATGTGAGCTTTGGAATTAGTAAATTGTTGACGACAGAAGGAGCAAGATAACGACCACAGGGAGGGTGGTTTATCAACGGCAAAATATAGATCGGAAGAGCACACGTCTGAACTCCAGTCACTGACAGCTATCTCGTATGCCGTCTTCTGCTTGAAAAAAAAAAAAAAAAATACAAGTAACGTATGTATAGAAAATCTGACAATAGAATCTACGAGTCGACTACTAAGCTTACATAGTAACAATGA
+
BABBCFFFFFFFGGGGGGGGGGHHHHHHHHHHHHHHHGFGGGGHHHHHHHHHHHHHHGGGGGHHHHGGGGGFFGGGHHHHHHHGGGGGHHHHHHHHHHHGGGGHGHHHHHGHHHGHHHHHHHHHHHHHHGHHHGHHHFFHHFGHHHHGEGHGHHHHHHHHHHHHGGGE@<<<---<.00:001111./.1/111<1111/1011110:0111::111:...<<-.9.-/1110/1:101<111111100:1
@M03495:530:000000000-LYBTV:1:1105:18501:22166 1:N:0:TGACAGCT+CCTACGGG
GTCAGCATGTGAGCTTTGGAATTAGTAAATTCGATAACGACCACAGGGAGGGTGGTTTATCAACGGCAAAATATAGATCGGAAGAGCACACGTCTGAACTCCAGTCACTGACAGCTATCTCGTATGCCGTCTTCTGCTTGAAAAAAAAAAAAGCATAAGAATTAATTGATGAAATGGCAGAAATCGTAAATTAGCTGCCACAACTTGACATTAAAAAGATCATAAACCGATGGCCTGAGTGAGCTCGTAGG
+
BBBBBFFFFFFFGGGGGGFGGGHHHHHHHHHHGHHHGGGGGGEGHHHGFGGGFFGFGHHHHHHHGGGGGHHHGHHHHHHHGGGGHHHHHH1EFHHGHHHHHHHHHHHHHHHHHHHHHHFFHHGGHHFHGEDHGHHHHGHHFGFFCCCD@@--../0000;000<00:00000;0<00//.;9/00.9...0000/;0/.;9.C.;//;///;/////.;///9//;B/-;-...//...9//////.9.9;
@M03495:530:000000000-LYBTV:1:1105:12128:22169 1:N:0:TGACAGCT+CCTACGGG
GTCAGCATGTGAGCTTTGGAATTAGTAAATTCGTTGACGACAGAAGGAGCAAGATAACGACCACAGGGAGGGTGGTTTATCAACGGCAAAATATAGATCGGAAGAGCACACGTCTGAACTCCAGTCACTGACAGCTATCTCGTATGCCGTCTTCTGCTTGAAAAAAAAAAAAACAAACACATCAGCAACAGGGGCTGCATTAATATCTAACTCTACTAGACGATCGAAGTACAATACAATAATGACTATCA
+
DCCDDFFFFFFFGGGGGGGGGGHHHHHHHHHHGFHHHHGGGGGHHHHHHHHHHHHHHHGGGGGHHHHGFGGGEGGGGHHHGHHHGGGGGHHGHHHHHHHHGGGGHHHHHHHGHHHGHHHHHHHHHHHHHHHHHHGHHFFFHHGGHHHHGEEHGGHHHHHHFHHHHCCFC?---........900000/../..;--9./0000;0;000:000000009;;:-..-./..00000:000900000:0000:
@M03495:530:000000000-LYBTV:1:1105:15879:22175 1:N:0:TGACAGCT+CCTACGGG
GTCAGCATGTGAGCTTTGGAGTGAAATCTCTTGTCTTAAGGAATAAAGGAAAAAGATTCCGTCGGAGGCTCGGTGCTCTACAGGTTCAACCTTTGTACTCTATTATTGCCTCACATTCCATCTCTTGTGAAAATATATTTGATTGGCTTTTCTGCAGGTTGTTTGCCAGGACTTTCCAAGACCTCCACTAGAAAACACAATAAACTTTTTGGAAGCTGGACAACTATCTTCATTTTTCAGAAACAGCGAAC
+
BABBBFFFFFFFGGGGGGGGFGHHHHHHHGHGHGHHHHHHHHFGGHFFHGHHHHGGHHHGGHGGGGGG?FFFGEEGFFHHHHHHHHGHHFHHFHHHHHHHHHHHHHHHHHHGHHHHHHHHHHGGHHHHHHHHFFHHHGHHHFHHFHGHHHHHHHGHEECHHDFHGEHHHHHHHHHHGHHHHF0FHHHFHFH1>FHHHEHEFFDFHGFHHHGGEHFGHHBHFFGEHFHGHFEGGFFGCFFFFFEBFF.--A-
@M03495:530:000000000-LYBTV:1:1105:22358:22194 1:N:0:TGACAGCT+CCTACGGG
GTCAGCATGTGAGCTTTGGTCCAGCCTGAGTCCTGGTTTATCAACGGCAAAATATAGATCGGAAGAGCACACGTCTGAACTCCAGTCACTGACAGCTATCTCGTATGCCGTCTTCTGCTTGAAAAAAAAAAAAATAAAACATCGACTACAAGATGCCGCTTACAAACATGGACGAGAAATCGACGGTTAGTAAACGACAGTGTAAGAGTCTTAAATAATTTGACATAACACGCAGATCGACACTCCATATC
+
CBCCCFFFFFFFGGGGGGGGGGHHHGHHHHGHHHHHGHHHHHFHHGGGGGHHHHHHHHHHHGGGGHHHHHHHGFGHGHHHHHHHHHHHHH4FGHHHHHFFHHHFFHFHHGGGGFHHHHHHHFHHHHEGGB<><<01=1>1.>1<0-.-/<00/0000---:.0<00.:00/:;-:-;.000:.---.:..0000:..-;-000000::::000000000:00000000000.-;--00..-.-0:/00000
@M03495:530:000000000-LYBTV:1:1105:4237:22200 1:N:0:TGACAGCT+CCTACGGG
GTCAGCATGTGAGCTTTGGAGTGAAATCTCTTGACTTAAGGAATAAAGGAAAAAGATTCCGTCGGAGGCTCGGTGCTCTACAGGTTCAACCTTTGTACTCTATTATTGCCTCACATTCCATCTCTTGTGAAAATATATTTGATTGGCTTTTCTGCAGGTTGTTTGCCAGGACTTTCCAAGACCTCCACTAGAAAACACAATAAACTTTTTGGAAGCTGGACAACTATCTTCATTTTTCAGAAACAGTGAAC
+
BABCCFFFFFFFGGGGGGGGGGHHHHGHHHHHH5GGGHHHHGHHHHHHHHHHHHGFHHHGGGGFGGGGGHHGE?EGHHHHGHHHHHHGHHCBFHHGFHHHHHHHHHGHHFHHHHHHGHHGHGFHHHHHHHHHHHGHGHHHHEHGGGFFHHHGHGFHGHHHHBHFHFHHHEFHHGHGGGFHHHHFGHHHHHH1FBFFFGGEHH0DD0DGHH-::<GAGH;CGFHHHGHCCFGGGGF0BFFB9B//:BBC;;0
@M03495:530:000000000-LYBTV:1:1105:6454:22208 1:N:0:TGACAGCT+CCTACGGG
GTCAGCATGTGAGCTTTGGAATTAGTAAATTCGTTGACGACAGAAGGAGCAAGATAACGACCACAGGGAGGGTGGTTTATCAACGGCAAAATATAGATCGGAAGGCACACGTCTGAACTCCAGTCACTGACAGCTATCTCGTATGCCGTCTTCTGCTTGAAAAAAAAAAAATACAAACACATCTATTCAACTTTATGTATTTTTCATCTATGCTATATCACCATTTTAACATATCATACTATTTTCTATTT
+
BBCBBFFFFFFFGGGGGGGGGGHHHHHHHHHHGHHHGHGGGGFGHHHHHHHHHHHHHHGGGGGHHHHGGGGGGGGGGHHHHHHHGGGGGHHFGHHHHHHHGGGGGHHHHHGHHHGHHHHHHHHHHHHHHHHHHHHHHEHHHGGHGHHGGGHGHHHHHHGHGHGHGGGF:--.:0000...900;9000000090;000000/////9////;//;9///;///:/B/;:///9///////9;////://9/
@M03495:530:000000000-LYBTV:1:1105:19939:22216 1:N:0:TGACAGCT+CCTACGGG
GTCAGCATGTGAGCTTTGGAGGGCAAGAAGTGGTTGTGACTGGTTTATCAACGGCAAAATATAGATCGGAAGAGCACACGTCTGAACTCCAGTCACTGACAGCTATCTCGTATGCCGTCTTCTGCTTGAAAAAAAAAAAAAATGAACTTATGTTAGATGTAGGAGGACGCGTTAACAGTAGTATAGAGGACGACAGATGGCAAATGTATAGTGAATCACATCAAGCCACATGCTATAACATCAGTTTATAT
+
CCCDCFFFFFFFGGGGGGGGGGGGGGGHHHHHHHGGGGHHHHFHHHHHHHHHGGGGGHHGHHHHHHHHGGGGHHHHHHHGHHHGHHHHHHGGGHHHHHHHHHHHHHFHHHGGHHHHGGGHGHHHHHHHGGFHHGGGGF<---.00000=00000=<0000<000<.:.----<..0<000000000<B/..-<---/:0://0.00000000<<<00000000000.//.000000000000<0<000000
@M03495:530:000000000-LYBTV:1:1105:10723:22226 1:N:0:TGACAGCT+CTTACGGG
GTCAGCATGTGAGCTTTGGAGTGAAATCTCTTGTCTTAAGGAATAAAGGAAAAAGATTCCGTCGGAGGCTCGGTGCTCTACAGGTTCAACCTTTGTACTCTATTATTGCCTCACATTCCATCTCTTGTGAAAATATATTTGATTGGCTTTTCTGCAGGTTGTTTGCCAGGACTTTCCAAGACCTCCACTAGAAAACACAATAAACTTTTTGGAAGCTGGACAACTATCTTCATTTTTCAGAAACAGTGAAC
+
CCDCCFFFFFFFGGGGGGGGGGHHHHHHHHHHHHHHHHHHHHHHHHHHHHHHHHGGHHIHHIHGGGGGGHHGGFGGHHHHHHHHHHHHHHHFHHHHHHHHHHHHHHHHHHHHHHHHHHHHHHHHHHHHHHHHHHHGHHHHHHHHHHHHHHHHHHHHHHHHHGHHHHHHGHHHHHHHHHFHHHHHHHHHHHHFGFHHHGFEGG<DHHHHHHGGHHHHHHGFHHHHHGHHEHGGGGFFGGGFGFFGGGCFBF:
@M03495:530:000000000-LYBTV:1:1105:22472:22241 1:N:0:TGACAGCT+CCTACGGG
GTCAGCATGTGAGCTTTGGAATTAGTAAATTCGTTGACGACAGAAGGAGCAAGATAACGACCACAGGGAGGGTGGTTTATCAACGGCAAAATATAGATCGGAAGAGCACACGTCTGAACTCCAGTCACTGACAGCTATCTCGTATGCCGTCTTCTGCTTGAAAAAAAAAAAAAAAAAAAACGAGAATGTAAACGACTGAAGTAGCGGTAGTAATGAAAATAACTTATGACAGTGCGGGATACAATGTACGG
+
DCDDDFFFFFFFGGGGGGGGGGHHHHHHHHHHGHHHHHGGGGGHHHHHHHHHHHHHHHGGGGGHHHHGGGGGEGGGFHHHHHHHGGGGGHHFGHHHHHHHGGGGHHHHHHHGHHHGHHHHHHHHGHHHHHHHHGHHHHFHHHGGHHHHGGGHGHHHHHHGHHHHHGGGGGA-9-<<-99-.-....<0:0000..-.<000:000-9...00000000<000<000<0000000:----./00000<00.<
@M03495:530:000000000-LYBTV:1:1105:27281:22278 1:N:0:TGACAGCT+CCTACGGG
GTCAGCATGTGAGCTTTGGTCCAGCCTGAGTCCTCTGGTTTATCAACGGCAAAATATAGATCGGAAGAGCACACGTCTGAACTCCAGTCACTGACAGCTATCTCGTATGCCGTCTTCTGCTTGAAAAAAAAAAAAAACATAGGAAGCACGGGCGGCGTGTGTCCCACGGCTTGCCTCATTAAGGACGATCATGCGTGCTGACGCTCTATGCTCAAGCGACCTCGAGTGCGAGAGTCGGAAGCTACTACGCT
+
AAABBFFFFFFFGGGGGGGGGGHHHGHHHHGHGHHHHHGGHHAGHHHGGGGGHHHHHHHHHHHGGGGHHHHHHHGHHGGHHHHHHHHHHHFGGHGHHGEHFCGHHGGHHHHGEGHGHHGHHHGHHHHHGGFCB<//>.<11>111..0/-----:----...009:.-:----.00000000:00;9@...000...:.00/;....0000000;00.;--.0...9.0;.---;:---.;.000000.-.
@M03495:530:000000000-LYBTV:1:1105:21092:22297 1:N:0:TGACAGCT+CCTACGGG
GTCAGCATGTGAGCTTTGGAATTAGTAAATTCGTTGACGACAGAAGGAGCAAGATAACGACCAAGGGAGGGTGGTTTATCAACGGCAAAATATAGATCGGAAGAGCACACGTCTGAACTCCAGTCACTGACAGCTATCTCGTATGCCGTCTTCTGCTTGAAAAAAAAAAAACACACTATACAAGTAGCAAGATACATAATACATACTACAAGATTATCTACACTCAGAGCAAGATAAAGCAAATCACTACG
+
CCCDDFFFFFFFGGGGGGGGGGHHHHHHHHHHGHHHHHGGGGGHHHHHHHHHHHHHHHGGGGGHHGGHGGG?FFEFHHHHHHHGGGGGHHDFGHHHHHHGGGGHHHHHHHGHHHGHHGHHHHHHHHHHGFGHHGHHF2FGHGGHFHHGGGHFGHFHHHGFFHHHGGGGEA?..::.//;000900;00;0//0;00000;090000:0:009:000:90909:0/90;0;0///0000000/0000000/.
@M03495:530:000000000-LYBTV:1:1105:7100:22302 1:N:0:TGACAGCT+CCTACGGG
GTCAGCATGTGAGCTTTGGTCCAGCCTGAGTCCTCTGGTTTATCAACGGCAAAATATAGATCGGAAGAGCACACGTCTGAACTCCAGTCACTGACAGCTATCTCGTATGCCGTCTTCTGCTTGAAAAAAAAAAAAGAACCACACACGTATATAACAAAAGAGGACATAAAGCAATCGTACTGTAAGTATATAGACTGTAGAGGCACAACAGTATGATGTCTGCTAGCATCACTGGGGGACGCTGAGGATGT
+
CBCCCFFFFFFFGGGGGGGGGGHHHGHHHHHHHHHHHHGGHGGHHHHGGGGGHHHHHHHHHHHGGGGHHHHHHHGHHHGHHHHHHHHHHHGGHHHHHGHHHHHHGGGHHHHGGGHGHHHHHHGHCGHHGGGFC///=0?.>..<..-0<00=<0<00..<./.../0:00000/00.....0;0000000090000900000/...//9./0;;00000009009000;09000/;:-:-@-.....0/00
@M03495:530:000000000-LYBTV:1:1105:8368:22302 1:N:0:TGACAGCT+CCTACGGG
GTCAGCATGTGAGCTTTGGAGTGAAATCTCTTGTCTTAAGGAATAAAGGAAAAAGATTCCGTCGGAGGCTCGGTGCTCTACAGGTTCAACCTTTGTACTCTATTATTGCCTCACATTCCATCTCTTGTGAAAATATATTTGATTGGCTTTTCTGCAGGTTGTTTGCCAGGACTTTCCAAGACCTCCACTAGAAAACACAATAAACTTTTTGGAAGCTGGACAACTATCTTCATTTTTCAGAAACAGTGAAC
+
BBBBBFFFFFFFFGGGGGGGGGHHGHHHHHGHHHHHHHHHHGHHHHHHHHHHHHGGHHGHHFGGGGGEGHHGGEEEGHHHHHHHHHHHHHGGHHHHHHHHHHHHHHHFFHHHHHHHHHHGHHHFHHHHHHHHHHHHHHHHHHHHHFFHHHHHHHGHGFGGGAHHGHHHGHGFHHHHHFFGGHFFHHHHHHGGHHHFGFHGHGDHFFHHHHGGHHFGHFCFHFHHHHHHGHFFFFCFBFGFFFFGGGCFGG0
@M03495:530:000000000-LYBTV:1:1105:9571:22306 1:N:0:TGACAGCT+CCTACGGG
GTCAGCATGTGAGCTTTGGAGTGAAATCTCTTGTCTTAAGGAATAAAGGAAAAAGATTCCGTCGGAGGCTCGGTGCTCTACAGGTTCAACCTTTGTACTCTATTATTGCCTCACATTCCATCTCTTGTGAAAATATATTTGATTGGCTTTTCTGCAGGTTGTTTGCCAGGACTTTCCAAGACCTCCACTAGAAAACACAATAAACTTTTTGGAAGCTGGACAACTATCTTCATTTTTCAGAAACAGTGAAC
+
AAAABFFFFFFFGCGGGFGGGCGDGHFGFHHGGEGGGHHFFFFFGHFGFHHHHHGGFHHGH3A0EEGAEGFFGE?FHFFHHHHHHHEHHHHGDGDHHEGHFHFHGHGHHEGGHHHFHHEHFHHHBHHGGGEG3BGHHFFHEDEGGFBFHFFGHHEFFHCGFGHHGHHHHHHHHHHHDHGHFGGGHHHHHHH1FGGHGGGGHHDHHFHHHHGCFCGGGHGAGHHGHGHGHHFGGGFGGBFCBCFGGF0;B99
@M03495:530:000000000-LYBTV:1:1105:12933:22307 1:N:0:TGACAGCT+CCTACGGG
GTCAGCATGTGAGCTTTGGAGTGAAATCTCTTGTCTTAAGGAATAAAGGAAAAAGATTCCGTCGGAGGCTCGGTGCTCTACAGGTTCAACCTTTGTACTCTATTATTGCCTCACATTCCATCTCTTGTGAAAATATATTTGATTGGCTTTTCTGCAGGTTGTTTGCCAGGACTTTCCAAGACCTCCACTAGAAAACACAATAAACTTTTTGGAAGCTGGACAACTATCTTCATTTTTCAGAAACAGTGAAC
+
CCCDDFFFFFFFGGGGGGGGGGHHHHHHHHHHHHHHHHHHHHHHHHHHHHHHHHGGHIIIHHHGGGGGGHHGGGGGHHHHHHHHHHHHHHHGHHHHHHHHHHHHHHHHHHHHHHHHHHHHHHHHHHHHHHHFHHHHHHHHHHHHHHHHHHHHHHHHHHHHHGHHHHHHHHHHHHHHHHFHGHHHHHHHHHHFFGHHGCEGHHDGHHHHHHGFCHEEHHHHHHHHHHHHHHGGGGGGGGGGFFGGGF<F:F0
@M03495:530:000000000-LYBTV:1:1105:8079:22326 1:N:0:TGACAGCT+CCTACGGG
GTCAGCATGTGAGCTTTGGTCCAGCCTGAGTCCTCTGGTTTATCAACGGCAAAATATAGATCGGAAGAGCACACGTCTGAACTCCAGTCACTGACAGCTATCTCGTATGCCGTCTTCTGCTTGAAAAAAAAAAAACAAAAGTGAAGGCGCAAAAAACAAAATAGAAACCACCGCGCAGATGGGCGTCGCATGGCAGTCACTAGTGCATCACTAGACATGTATAGACCAAGGCTAGCAACAAGAAAGACTAA
+
CCCDDFFFFFFFGGGGGGGGGGHHHGHHHHHHHHHHHHBGHFFGHHHGGGGGHHHHHHHHHHHGGGGHHHHHHHGHHHGHHHHHHHHHHHHHHHGHHHHHHFHHHFFHGHHGGGHGHHHHHHHHGHHHGFGFC/>///=00111<>1.--<--<.-.....00:000/.....------::0..9-;---.:.:/./000000000;000:0:000:0000000000/:...00.0;0.;.////0/:00:
@M03495:530:000000000-LYBTV:1:1105:19285:22343 1:N:0:TGACAGCT+CCTACGGG
GTCAGCATGTGAGCTTTGGTTTATCAACGGCAAAATATAGATCGGAAGAGCACACGTCTGAACTCCAGTCACTGACAGCTATCTCGTATGCCGTCTTCTGCTTGAAAAAAAAAAAAAAATATTAAACAGCAATCAATAATAGCATCAAAAACACTCATCACTGAAACATAATCAAAACAAAGATGCAGCCGGAAAGTAGAGTCATCTGATTAGTATACAATAATTCTAATCACTTCTGTCTTTACAGTGAA
+
CACCCFFFFFFFGGGGGGGGGGHHHHHHGGGGGHHHHHHHHGHHGGGGHHHHHHHGHHHGHHHHHHHHHHHHHHHHHHHHHHFHHHGGHFFGGGGHGHHHHHHHHHEHHGGEGG/<///01111?=11<00<11111<>11110000000..<<<//000;00000:/00000:00;...:;F0000;0.-;---.0000000:0:00000::;0000;0000:0000000000;00:0;000:0000000
@M03495:530:000000000-LYBTV:1:1105:8279:22349 1:N:0:TGACAGCT+CCTACGGG
GTCAGCATGTGAGCTTTGGAGGGCAAGAGGGTGGTTTATCAACGGCAAAATATAGATCGGAAGAGCACACGTCTGAACTCCAGTCACTGACAGCTATCTCGTATGCCGTCTTCTGCTTGAAAAAAAAAAAAAAAACATGTAGACGAAAATGAGACATGTAAGAAGATAGAAAAGATAAGAGACGAATGAGATACATGACGAGACACGGCATCGTACACATCTAGTCACAGACATCACATCACTAGTTGTGC
+
BBBCCFFFFFFFGGGGGGGGGGGGGGGHHHGEFCFFHHHHHFFFGGGGHHHHHHHHHHHGGGGGHHHHHHGHHHGHHHHHHHHHHHHHHHCGHHHHHCGHHGGHGHHGGGHGGHHHHHHHFHHHGGG<@<-----..00<0000.--.:;;0000/00;0000;/0000000//.000000//.--.0000000000:0..-..//.--:-/.9...00000:0;0:0000./0000000000000::0.0
@M03495:530:000000000-LYBTV:1:1105:5642:22364 1:N:0:TGACAGCT+CCAACGGG
GTCAGCATGTGAGCTTTGGTCCAGCCTGAGTCCTGGTTTATCAACGGCAAAATATAGATCGGAAGAGCACACGTCTGAACTCCAGTCACTGACAGCTATCTCGTATGCCGTCTTCTGCTTGAAAAAAAAAAAAAAAACCAGACGCGAGGGAGTCGGTTGCTGTGGTTTAAAAGAGTCATTTGGGTGCGGTACGCCGACACGAACACATCCCACAACCGTGAGCTCTCAAGTCAGGATCTCAGTAAGAACAC
+
CBCCCFFFFFFFGGGGGGFGGGHHHGHHHHGHHHHHHHHHHHHHHGGGGGHHHHHHHHHHHGGGGHHHHHGHGBGHGHHHHHHHHHHHHHFGHHHGHEHFHHHGGHHHHGGGHGGHGHHHHHHHHHGGG></</->-.<...<-----:-.:./--9.-.00;///..0;000./00009;00....:-....9------.-:--/:00;;09....9....000000:00000/00/9000009:00///
@M03495:530:000000000-LYBTV:1:1105:18457:22365 1:N:0:TGACAGCT+CCTACGGG
GTCAGCATGGAGCTTTGGAATTAGCTGGTTTATCAACGGCAAAATATAGATCGGAAGAGCACACGTCTGAACTCCAGTCACTGACAGCTATCTCGTATGCCGTCTTCTGCTTGAAAAAAAAAAAAAAAATAAAAAAGAAAAAGTAATGGTTAAAACAACCGAGACTCAAATAGATAAGATTGTCTTCCATCGGCATATCATTACTGACCAATCAGTCGACAATCTGAGGCTCACTCGAGTAGTCAGACAGT
+
CBCCDFFFFFFFGGGGGGGGGGHHHHHHGHHHHGHHHGGGGGAGGHHHHHHHHGGGGHHHHHHHGHHHGHHHHFHHHGHHHHHHHHHHHHG3FFHGGHHHHGGGHGHHHEGHHEHHHHGGF?@////--0111=1-...//..00:00000000<:....-<--.0000000000<00000000000<0:0.<9--00:0:0000000/:.<:0000.<-.-00<000.<..0000...0.00<0000//0
@M03495:530:000000000-LYBTV:1:1105:11232:22369 1:N:0:TGACAGCT+CCTACGGG
GTCAGCATGTGAGCTTTGGAATTAGTAAATTCGTTGACGACAGAAGGAGCAAGATAACGACCACAGGGAGGGTGGTTTATCAACGGCAAAATATAGATCGGAAGAGCACACGTCTGAACTCCAGTCACTGACAGCTATCTCGTATGCCGTCTTCTGCTTGAAAAAAAAAAAAAGCACACACTGAAATGACGACGGGTATGCATTAAACGCTAACAAACTAGCGACTATCACGGATCGACTACAGGACTGTG
+
CCCDEFFFFFFFGGGGGGGGGGHHHHHHHHHHGGHHHHGGGGGHHHHHHHHHHHHHHHGGGGGHHHHGGGGGFGGGGHHHHHHHGGGGGHHGHHHHHHHHGGGGHHHHHHHGHHHGHHHHHHHHHHHHHHHHHHHHHHFHHHGGHHHHGGGHGHHHGHHHHHHHGGG@?E<9<..0//.../000011<0.<-<----0011111<10.-.../00..010/-----<111..-.-..-.-/00/<./.01
@M03495:530:000000000-LYBTV:1:1105:9976:22371 1:N:0:TGACAGCT+CCTACGGG
GTCAGCATGTGAGCTTTGGAATTAGTAAATTCGTTGACGACAATAACGACCACAGGGAGGGTGGTTTATCAACGGCAAAATATAGATCGGAAGAGCACACGTCTGAACTCCAGTCACTGACAGCTATCTCGTATGCCGTCTTCTGCTTGAAAAAAAAAAAGTAACTGACAGAGAATACGCATTATTCTCGCGTTTATACATAACCAATACATATTAATGATTAGTAGCATCGTCAAACAAATATCATGATT
+
ABABAFFFFDFFGGGGFDGGFGHHGFHHHHHHGHFHFHGGGCCGHHHGGGGFGFHGGGGGGEFGGGHHHHEFHFCGFGGHFFFGHHHHHG>?>FGHFHHHGHHEFHHGFHHGHHEGHHHHHHHHHFBCF@FFGHHHHC?CHEBFFHHGH0GFFC-CFD-;.0;0000:/00;//99;0..9..000000..9---./9////////9///9//////9///9////////9....9//.9.9//9//////
@M03495:530:000000000-LYBTV:1:1105:13041:22386 1:N:0:TGACAGCT+CCTACGGG
GTCAGCATGTGAGCTTTGGTTTATCAACGGCAAAATATAGATCGGAAGAGCACACGTCTGAACTCCAGTCACTGACAGCTATCTCGTATGCCGTCTTCTGCTTGAAAAAGAAAAAGAATCCTTGGATAGGATAGGCGCTGCACCCGAGAGACGCCAGGGAAGCTGCTCGTGAGCTGAGGAACCACTTGTAACACAGTTAAGGGAAAGACACGAGAACTCGCGGGTCAGGCGGAGGCCAAAACTCCAACCTG
+
A>AABFFFFDF5FBFFGGGAA4GHFFFHDC2EEHFHHHGFH5GHEFGGHFCGHGHGC1GFADGGFHCGHHHGFHHHHHGGGF?FGFFFE343>BEHGHHDGF3G1@3E0/?BFBF//03334B3?33BB3311B01>C@/?0<0///////0//-.-<<<<<.0</00.-</./0/0:.:/..;./0<;;00</.;900000;..9./;//.;-9;90;.;-9---...9----9....:.;//////./9
@M03495:530:000000000-LYBTV:1:1105:7752:22391 1:N:0:TGACAGCT+CCTACGGG
GTCAGCATGTGAGCTTTGGAGTGAAATCTCTTGTCTTAAGGAATAAAGGAAAAAGATTCCGTCGGAGGCTCGGTGCTCTACAGGTTCAACCTTTGTACTCTATTATTGCCTCACATTCCATCTCTTGTGAAAATATATTTGATTGGCTTTTCTGCAGGTTGTTTGCCAGGACTTTCCAAGACCTCCACTAGAAAACACAATAAACTTTTTGGAAGCTGGACAACTATCTTCATTTTTCAGAAACAGTGAAC
+
BBBBBFFFFFFFEGGGGGBGGGHHHGGHHFFGHHHHHHHHHG3FHHHHHHHHHHGFHHHHHHHGGGGEFFHGGECGHHHHHHHHGHHHHHAFGHHGHFHHHHHHHHHHHHHHHHHGHHHHHFFFGHHHHHFGHHHHHHHHHGHHHEHHHHHHGHBFHGGHEEHHHHGHHFHHHHHHHFGHHHHFHFGHGHHFFHHH>CEEGHGHHHGHHGFDFGHFHHGHFGGHHGHHHHGGFFBFFFGFFGGGGG;CFF0
@M03495:530:000000000-LYBTV:1:1105:12988:22411 1:N:0:TGACAGCT+CCTACGGG
GTCAGCATGTGAGCTTTGGTCCAGCCTGAGTCCCTGGTTTATCAACGGCAAAATATAGATCGGAAGAGCACACGTCTGAACTCCAGTCACTGACAGCTATCTCGTATGCCGTCTTCTGCTTGAAAAAAAAAAAAAAGACATCCCACAGAGCAAAGTTTAATTACTCTCAACAATACACACAAGACACATACTACATAGTATAATGTATATCTCAATGGCAATGTAGGTAACACTTTGCAATATGCTCAGAA
+
CCDDDFFFFFFFGGGGGGGGGGHHHGHHHHHHHHHHHHHHHHHHHHGGGGGHHHHHHHHHHHGGGGHHHHHHHGHHHGHHHHHHHHHHHHGGHHHHHHHFEHHHGGHHHHGGGHGHHHHHHHHHHHHGGGGCF/<-..00110.0...0//</0/00=00000:000000/0.0000::.D?./////0;0;0000:00;00:;00;00000000000/;0000;:000000:00000000;000000/00
@M03495:530:000000000-LYBTV:1:1105:6039:22416 1:N:0:TGACAGCT+CCTACGGG
GTCAGCATGTGAGCTTTGGACTCCTGACTGGTTTATCAACGGCAAAATATAGATCGGAAGAGCACACGTCTGAACTCCAGTCACTGACAGCTATCTCGTATGCCGTCTTCTGCTTGAAAAAAAAAAATATTTAACAGCTGGCGCGCTGTAAGAACGCTAGCGGGAAGTCAACGATCAAGTTGCCGTAGCTTGGTCGTCAATCATGAGATCCTACAATGCAATAGCACCACATACTTCTCCAGCTACTATAC
+
BABBBFFFFFFFGGGGGGGGGFHHHHHHHHHHHGFFHHGHGAEGGHGGFHHHHHHHGGGGHHHHHHHGHHHGHGHHHHHHHHHHHHHHHH1BF4FGGFFEBGFHGFGHGFHHHHHHFGFGCEE//</022>@22?1DG110///----.000=0/.<.<;/---;-.:;;009..;.0000000-..:.00/.;/--...///////;/9//9////;//;;9F///...9/;////;;B//;////;B/:
@M03495:530:000000000-LYBTV:1:1105:17541:22448 1:N:0:TGACAGCT+CCTACGGG
GTCAGCATGTGAGCTTTGGTCCAGCCTGAGTCCTCTGGTTTATCAACGGCAAAATATAGATCGGAAGAGCACACGTCTGAACTCCAGTCACTGACAGCTATCTCGTATGCCGTCTTCTGCTTGAAAAAAAAAAAAAAGAGTACAACGAGCATACCTACTCAGCTGACGTTGTGTACACTTAACACACAGTAGCACATGTACAACCAATGCTGTACACATCAGATCGCTGATCCACTGTTCATACAGCTATT
+
BBCCBFFFFFFFGGGGGGGGGGHHHGHHHHHHHHHHHHHHHHHHHHHGGGGGHHHFHHHHHHHGGGGHHHHHHHGHHHGHHHHHHHHHHHHHHHHHHHHHHBHHHGGHHHHGGGHGHHHHHHHGHHHHGGGGBA/<-.<0>>F11<-<.--000/<0/00000:00/....../0<000000000.<<.<00000/00<00000..<000000<000000:0000.....<000<0000000:000000:0
@M03495:530:000000000-LYBTV:1:1105:25444:22487 1:N:0:TGACAGCT+CCTACGGG
GTCAGCATGTGAGCTTTGGAGTGAAATCTCTTGTCTTAAGGAATAAAGGAAAAAGATTCCGTCGGAGGCTCGGTGCTCTACAGGTTCAACCTTTGTACTCTATTATTGCCTCACATTCCATCTCTTGTGAAAATATATTTGATTGGCTTTTCTGCAGGTTGTTTGCCAGGACTTTCCAAGACCTCCACTAGAAAACACAATAAACTTTTTGGAAGCTGGACAACTATCTTCATTTTTCAGAAACAGTGAAC
+
BBBBBFFFFFFFGGGGGBGGGFGFHHHHHHHHHHFHHHHHGBFGHHHHGGHHHHGEFHGHHHHGGGGGGHHGG?EEHHGHHHHHHHHHHF1BGHHHHGHHFHFHHHHHFHHHHHHHHHHHHHHFFHHHHE?GGGHHHHHHHFHHHHHHHGGHHGHHHHHHHCHHHGHHHHGFHHHGFGGHHHHHHHGHHHGDF=GFCGHGHHFHHHHHGBDDCGGAGHHAGHHHHHHHHHGB9FFFGGGFG0CFGB9C;F0
@M03495:530:000000000-LYBTV:1:1105:14510:22513 1:N:0:TGACAGCT+CCTACGGG
GTCAGCATGTGAGCTTTGGAGTGAAATCTCTTGTCTTAAGGAATAAAGGAAAAAGATTCCGTCGGAGGCTCGGTGCTCTACAGGTTCAACCTTTGTACTCTATTATTGCCTCACATTCCATCTCTTGTGAAAATATATTTGATTGGCTTTTCTGCAGGTTGTTTGCCAGGACTTTCCAAGACCTCCACTAGAAAACACAATAAACTTTTTGGAAGCTGGACAACTATCTTCATTTTTCAGAAACAGTGAAC
+
BABBCFFFFFFFGGGGGGGGGGHGHHHHHHHHHHHHHHHHHB3FGHHHHHHHHHGGHHHGGIHGGGGGGHHGGEEGHHHHGHHHHHHHHHFFGFHHHHHGHHHHEHHEGFGHFHHHHHHHHHHHHHHHHHHFHHHHHGHHHGHHGGHHGHHHHHGHHGFEHGHGHHHHGHHGHHHHGHHBFFHHHHGHHGH1FHHHHFHFHE<DFGHHHHGGHHHHHHCCGFCGGFHGFHFGFFBFF/;;FBFGFGC99F9
@M03495:530:000000000-LYBTV:1:1105:19346:22523 1:N:0:TGACAGCT+CCTACGGG
GTCAGCATGTGAGCTTTGGAATTAGTAAATTCGTTGACGACAGAAGGAGCAAGATAACGACCACAGGGAGGGTGGTTTATCAACGGCAAAATATAGATCGGAAGAGCACACGTCTGAACTCCAGTCACTGACAGCTATCTCGTATGCCGTCTTCTGCTTGAAAAAAAAAAACAAAAAATCATGGTAAACTGTGCTAGCATATGTATTGTGTATAAGATCAGTGTATCAATAATGCCTGAACATACACTACA
+
CCEDCFFFFFFFGGGGGGGGGGHHHHHHHHHHGHHHHHGGGGGHHHHHHHHHHHHHHHGGGGGHHHHGGGGGFGGGGHHHHHHHGGGGGHGBGHHGHHHHGGGGHHHHHHHGHHHGHHHHHHHHHHHHHHHHHHHHGHFHHHGGHHHHGGGHGHHHHHHHHHHHHGGCFE<.9<:.9-.0:110111111111111100111:1111111/1<111<110<<1<11111<10111010/001110001//0
@M03495:530:000000000-LYBTV:1:1105:10308:22528 1:N:0:TGACAGCT+CCTACGGG
GTCAGCATGTGAGCTTTGGAGTGAAATCTCTTGTCTTAAGGAATAAAGGAAAAAGATTCCGTCGGAGGCTCGGTGCTCTACAGGTTCAACCTTTGTACTCTATTATTGCCTCACATTCCATCTCTTGTGAAAATATATTTGATTGGCTTTTCTGCAGGTTGTTTGCCAGGACTTTCCAAGACCTCCACTAGAAAACACAATAAACTTTTTGGAAGCTGGACAACTATCTTCATTTTTCAGAAACAGTGAAC
+
CCCCCFFFFFFFGGGGGGGGGGHHHHHHHHHHHHHHHHFGHHHHHHHHHHHHHHGGHIHHHHHGGGGGGHHGG?EFHHHHHHHHHHGHHHHGHHHHHHHGHHHHHHHHGHHHHHHHHHHHHHHFHHHHHHHGHHHHHHHHHHHHHHGHHHGHHGGHHHHHGBGHGHHHHHHHHHGHHHGHHHHGHHHHHHHBFGHH>GHGHHGHHHEHHEEEFGFEHHHHHGHHHHHHGHEGFGFFGGGBF0BFGGBBFF0
@M03495:530:000000000-LYBTV:1:1105:11708:22540 1:N:0:TGACAGCT+CCTACGGG
GTCAGCATGTGAGCTTTGGAATTAGTAAATTCGTTGACGACAGAAGGAGCAAGATAACGACCACAGGGAGGGTGGTTTATCAACGGCAAAATATAGATCCGAAGAGCACACGTCTGAACTCCAGTCACTGACAGCTATCTCGTATGCCGTCTTCTGCTTGAAAAAAAAAAAAAAAAAGCACTCACATACTACATAAGCATTCTAACGATCAATACTAAGCAATCTAACGCATAGTCTAACTCATCACAATT
+
BBBBBFFFFDFFGGGGGGGGGGHHHHHHCHHHGFHFGHGGGGGGHHHHHHHHHHHHHHGEGGGHHHHGFGGGGGGGGHHHHHHGFGGGGHGFGHHHHHGHHEGGGHHHGHHGHHHGGHHHHHHHHHHHHHHHHHHHGFFHHHGGHHHHGGGHEFHHHHHHGHHHEGGGCG-;9----.././///9/;9/////://///9//;B9...../////9///////////.;-..////////:/;/;/////
@M03495:530:000000000-LYBTV:1:1105:22274:22546 1:N:0:TGACAGCT+CCTACGGG
GTCAGCATGTGAGCTTTGGATTAGTAAATTCGTTGACGACAGAAGGAGCAAGATAACGACCACAGGGAGGGTGGTTTATCAACGGCAAAATATAGATCGGAAGAGCACACGTCTGAACTCCAGTCACTGACAGCTATCTCGTATGCCGTCTTCTGCTTGAAAAAAAAAAAAAAATAGCCGAATGTAGTAACGATAACACATAAGGAATACGTAGTCTGAACACACAAGGTGATGCATAGACACGGTGCAAA
+
CCCCCFFFFFFFGGGGGGGGGGHHHHHHHHHGGHHHHGGGGGBFHHHHHHHHHHHHHGGGGGGHHHGGGGG?FFGGHHHHHHHGGGGGHHEBGHGHGHHGGGGHHHHHHHGHHHGHHHHGHHHHHHHEHHHHHHHHG2GHHFDHHHHGFGFGHGHGHHHHHHGHGGGEE-:-;-.0000:--.0000:000..9..00090000009000.00..0000090/...:..000000000:000/.-..-00:
@M03495:530:000000000-LYBTV:1:1105:12582:22578 1:N:0:TGACAGCT+CCTACGGG
GTCAGCATGTGAGCTTTGGTTTATCAACGGCAAAATATAGATCGGAAGAGCACACGTCTGAACTCCAGTCACTGACAGCTATCTCGTATGCCGTCTTCTGCTTGAAAAAAAAAAAAAATAAAAACACACTAGTATACGACAGTACGTGGGAAGAATAAAATGTAATATGTAAGGAAAGAGTGGTAAATATCTGAGTATTCAGACATAAACAACATCACTACGATAGATCAACTCAGTGTTAAATACAACTT
+
CACCDFFFFFFFGGGGGGGGGGHHHHHHGGGGGHHHHHHHHGHHGGGGHHHHHHHGHHHGHHHHHHHHHHHHHHHHHHHHHFBGHHGGHHGHGGGHGHHHHHHHHFHHHGGGGB@/</011=11//0/>00>111110..<-<00./<.-.0../:0000000000000:00000//.//00.;000;00000:000000000:/000000.../00000/:....00000/;000:000:0000000000
@M03495:530:000000000-LYBTV:1:1105:10290:22579 1:N:0:TGACAGCT+CCTACGGG
GTCAGCATGTGAGCTTTGGAATTAGCTGGTTTATCAACGGCAAAATATAGATCGGAAGAGCACACGTCTGAACTCCAGTCACTGACAGCTATCTCGTATGCCGTCTTCTGCTTGAAAAAAAAAAAAAAATATACATCTAAGATATAAGACCTATTTCTGATAGAAGCAAAATAATATGCAAAATGTGCATCTATACGTCTACAGCAGAGATAACGATGGATGTTATTGATATTGGATGACGATTGCAGCGG
+
BABCDFFFFFFFGGGGGGGGGGHHHHHHHGHHHHHHHHGGGGGHHHHHHHHGHHGEGDHHHHHHHGHHHGHHHHHHHHHHHHHHHHHHHHDGCGHHGGHHGHGGGHGHHHHHHHFHHHHGGGDCC><<-011111111111111100=00/00000000=00000000/0/00<0:0;0000/0000000000000.0./.0;0:/:::/0000..:../0::00000000000000000..9..0:00--
@M03495:530:000000000-LYBTV:1:1105:5187:22589 1:N:0:TGACAGCT+CCTACGGG
GTCAGCATGTGAGCTTTGGTCCAGCCTGAGTCCCTGGTTTATCAACGGCAAAATATAGATCGGAAGAGCACACGTCTGAACTCCAGTCACTGACAGCTATCTCGTATGCCGTCTTCTGCTTGAAAAAAAAAAAATAGCCAGTATCCACCGTCACCACCTACGTGGTATAGACATACTACTGAAATGAATATTTGTCTTGCGGCATTCAACTATACATATTAACACTACAACTAGTGTCATGCTTCATCTAA
+
BABCCFFFFFFFGGGGGGGGGGHHHGHHHHHHHHHHHHHGHHGHHHGGGGGHHGHHHHHHHGGGGGHHHHHHHGHHHGHHHHHHHHHHHHFGHHHHHHHHHHHHGGHHHHGEFHGHHGHHHHFGHGHFGCG//<0?111<011111110.0.<.<0.<.//../.:;000;C0000:00;000000<00;000;00000;----9000000/00;0;0/;////;F//////////;/9:////;//:9//
@M03495:530:000000000-LYBTV:1:1105:15587:22594 1:N:0:TGACAGCT+CCTACGGG
GTCAGCATGTGAGCTTTGGAGTGAAATCTCTTGTCTTAAGGAATAAAGGAAAAAGATTCCGTCGGAGGCTCGGTGCTCTACAGGTTCAACCTTTGTACTCTATTATTGCCTCACATTCCATCTCTTGTGAAAATATATTTGATTGGCTTTTCTGCAGGTTGTTTGCCAGGACTTTCCAAGACCTCCACTAGAAAACACAATAAACTTTTTGGAAGCTGGACAACTATCTTCATTTTTCAGAAACAGTGAAC
+
CCCCCFFFFFFFGGGGGGGGGGHHHHHHHHHHHHHHHHHHHHHHHHHHHHHHHHGGHHIIHHHGGGGGGHHGGFGGHHHHHHHHHHHHHHHGHHHHHHHHHHHHHHHHHHHHHHHHHHHHHHHHHHHHHDHHHHHHHHHHHGHHHHHHHHHHHHGGHHHHHGHHHHHHHHHHHHHHHGGFHHHHHHGHHHHFHHHHHFHEHHGFHHHHHHGGCCCCHHHHHHHFHHGHHHGGFGGGFBFCFFFFGFFB<B0
@M03495:530:000000000-LYBTV:1:1105:14846:22595 1:N:0:TGACAGCT+CCTACGGG
GTCAGCATGTGAGCTTTGGAGTGAAATCTCTTGTCTTAAGGAATAAAGGAAAAAGATTCCGTCGGAGGCTCGGTGCTCTACAGGTTCAACCTTTGTACTCTATTATTGCCTCACATTCCATCTCTTGTGAAAATATATTTGATTGGCTTTTCTGCAGGTTGTTTGCCAGGAAGGTCGTGATTGCTGGAGCAGGTATGATATAATTCTAGGATTTGACAGATGAATAATTTACATATATATCTAACTTTGAT
+
CBCCCFFFFFFFGGGGGGGGG4FGHHHHHHHHHHHHHHHHHH3FGHHHHHHHHHGGHHHHHHHGGGGGGHGGGEGGHHHHGHHHHHHHHHFFGHHHHHGHHHHHHHHHHHHHHHHHHHHHHHHHHHHHHFHHFGHHHHHHHGFHHHHHHHHHHHHHGHHGHGHHHHHHGHGHHGFHGGGHHHHFHHHGGEEHEGHHGFHGFHBDGFHFHGC=;GCFFHEHEBG;GHHHHHGGFHHHGGFFGGGGFFGF:90
@M03495:530:000000000-LYBTV:1:1105:15866:22605 1:N:0:TGACAGCT+CCTACGGG
GTCAGCATGTGAGCTTTGGTCCGCCTGGTTTATCAACGGCAAAATATAGATCGGAAGAGCACACGTCTGAACTCCAGTCACTGACAGCTATCTCGTATGCCGTCTTCTGCTTGAAAAAAAAAAAATACAAAAAGACGGTGAAGTGACATGAGGGGTGAAAAAAAGTAGCGGCTGTCACATCATAAGAACTCTTAACGTGACAGTATCATAGTCAACTGAAAGCGAGCATGCATCTTTCACGATCTCGTAGA
+
CBCCDFFFFFFFGGGGGGGGGGGGGGHHHHHHHHHHHGGGGGGHGHHHHHHHHGGGGHHHHHHHGHHHGHHHHGHHHHHHHHHHHHHHHHECGHHGGHHHHGGGHGHHHHHHHHHHHHGGGF/B/0?11110//<0.....<1111000000/.-.-.000.--.0000-----:0000000:00000/0000000./.9.0000000000000:<0<0:<::..---00000000000<.....0.....
@M03495:530:000000000-LYBTV:1:1105:25465:22635 1:N:0:TGACAGCT+CCTACGGG
GTCAGCATGTGAGCTTTGGACTCCTGACTGGTTTATCAACGGCAAAATATAGATCGGAAGAGCACACGTCTGAACTCCAGTCACTGACAGATATCTCGTATGCCGTCTTCTGCTTGAAAAAAAAAAAAAACACAGAATTGCTGACTGCATATCAGAAGGTCTTCCCTCTAAACAATGACATATAGGCATCAAATAGGACGATGCTCAAACAACAGGACTACATCCGTCCACTCAACTAACGTCAAGTTCCG
+
BABBBFFFFFFBGGGGGFFGGGHHHGHHFHFGHHHFHGEGG?EFGHGHGHGHFHHGGEGGHHHHHHHGHHHGGHHHHHHGHHHHHFHHHF3BF44BFG?EHFFHGFGFGFH4BGGHFGFGG?E@/C@CA//.><>11<11111101=<000<00<D0/.<0<00:/0//00<;0.000000000:0/00/000000;0/:-.9.0;0000........//;///;;.;..;//9/.////..9../////;
@M03495:530:000000000-LYBTV:1:1105:22671:22668 1:N:0:TGACAGCT+CCTACGGG
GTCAGCATGTGAGCTTTGGAGTGAAATCTCTTGTCTTAAGGAATAAAGGAAAAAGATTCCGTCGGAGGCTCGGTGCTCTACAGGTTCAACCTTTGTACTCTATTATTGCCTCACATTCCATCTCTTGTGAAAATATATTTGATTGGCTTTTCTGCAGGTTGTTTGCCAGGACTTTCCAAGACCTCCACTAGAAAACACAATAAACTTTTTGGAAGCTGGACAACTATCTTCATTTTTCAGAAACAGTGAAC
+
CCDCCFFFFFFFGGGGGGGGGGHHHHHHHHHHHHGHHHHHHHGGHHHHHHHHHHGGHHIIHHHGGGGGGHHGGEFGHHHHHHHHFGGHHFHFHHHHHHHHHHHHHHHHHHHHHHHHHHHGHHHHHHHHHHHHHHHHHHHHHHHHGHHHHHHHHHGFHHHHHGHHHGHHGHGHHHGHGHGHHHHHHGHHFHHGHHHHEFHGHHDGHHFHHHGGFHGHHHFGHHHHGHHGHHGGFFFFFGGFFBFFFB;:FG0
@M03495:530:000000000-LYBTV:1:1105:26942:22668 1:N:0:TGACACCT+CCTACGGG
GTCAGCATGTGAGCTTTGGAGTGAAATCTCTTGTCTTAAGGAATAAAGGAAAAAGATTCCGTCGGAGGCTCGGTGCTCTACAGGTTCAACCTTTGTACTCTATTATTGCCTCACATTCCATCTCTTGTGAAAATATATTTGATTGGCTTTTCTGCAGGTTGTTTGCCAGGACTTTCCAAGACCTCCACTAGAAAACACAATAAACTTTTTGGAAGCTGGACAACTATCTTCATTTTTCAGAAACAGTGAAA
+
BBBBCFFFFFFFGGGGGGGGGGHHHHHHHHHHHHHHHHHHHHHHHHHHHHHHHHGGHHHIHHHGGGGGGHHGGFGGHGHHHHHHHHHHHHHGHHHFHHHHHHHHHHHHHHHHHHHHHHHHHHHFHHHGHHHHHHHHHHGHHHHHHHHHHHHHHGHGHHHGHGHHHHHHHAFFHHHHGFDFFFHFHFGHGGFDGGG0<=<EHHDHHHFGHHGGFFFEGHGAGFCCHHHGHFFGFFFFGGGFGFFGGG00=C0
@M03495:530:000000000-LYBTV:1:1105:12242:22672 1:N:0:TGACAGCT+CCTACGGG
GTCAGCATGTGAGCTTTGGAGTCCCTGGTTTATCAACGGCAAAATATAGATCGGAAGAGCACACGTCTGAACTCCAGTCACTGACAGCTATCTCGTATGCCGTCTTCTGCTTGAAAAAAAAAAAAAAACTAAATGCATAATCTAACATATTATTATCTACTCATCAACACCAGAATCAAATCTCAGAATGAAGAAAGAGAAGATACATTAATGTATCACCACCGTAACAAGGATTCAATCGATCTACCTGC
+
DCDDCFFFFFFFGGGGGGGGGGHHHHHHHHHHHHHHHEAEFAFGFHHHHHHHHGGGGHHHHHHHGHHHGHHHHHHHHHHHHHHHHHHHHHBEGHHFGHHHHGGGHGHHGHHHHGFHHHGGCDCB<</-.1=1111111111100000000<0000<=0000000:00/0...../00<00000000:0000:00/<0//<0/0000<0000000<0000/0.......00/..00<0000.<...0:0<0.
@M03495:530:000000000-LYBTV:1:1105:21582:22681 1:N:0:TGACAGCT+CCTACGGG
GTCAGCATGTGAGCTTTGGAGTGAAATCTCTTGTCTTAAGGAATAAAGGAAAAAGATTCCGTCGGAGGCTCGGTGCTCTACAGGTTCAACCTTTGTACTCTATTATTGCCTCACATTCCATCTCTTGTGAAAATATATTTGATTGGCTTTTCTGCAGGTTGTTTGCCAGGACTTTCCAAGACCTCCACTAGAAAACACAATAAACTTTTTGGAAGCTGGACAACTATCTTCATTTTTCAGAAACAGTGAAC
+
CCCCCFFFFFFFGGGGGGGGGGHHHHHHHHHHHHHHHHHHHFHGHHHHHHHHHHGFHHHHHHHGGGGGGHHGGGGGHHHHHHHHGHHHHHHFGHHGHHHHHHHHHHHHGHHFHHHHHHHHHHHHHHHHHFHHHHHHHHHHHFHHHHHHHEHHHHHHHGGHHCGHHHHHHGFHHHHHFFGHHHHHHHHHHHHHFHHHHGHGGHFFHHEGHHGGHFHHHHHHHHHHHFHHHHGGGFFGGGGFBFFGGGCFBF0
@M03495:530:000000000-LYBTV:1:1105:25127:22691 1:N:0:TGACAGCT+CCTACGGG
GTCAGCATGTGAGCTTTGGACTCCTGACTGGTTTATCAACGGCAAAATATAGATCGGAAGAGCACACGTCTGAACTCCAGTCACTGACAGCTATCTCGTATGCCGTCTTCTGCTTGAAAAAAAAAAAAAAAGAAAAACGCCATGTCAGTGTGCAGAAGGCCCGGGCTACTCTGGAAGATGGTGTGGTATTAGGCATATAGTTCGGTGTAGAGCGACATCACTATGTATTTGCTCACGCGAACGCGCGGTTG
+
BBCCCFFFFFFFGGGGGGGGGGHHHHHHHHGHHHHHHHFHGEEGGHHHHHHHHHHFGGGGFHHHHHHGHHHGHHHHHHHHHHHHHHHHHHGGHGEHHHFGHHHHGGGHGHGHHHHHHHHHHGGGGGDA//-.>00<0.---..0000<0000000:/0....----9./0000;009.;0000;../0000000000;00;:0.-:..00000---;.00090;0:00000:0000.;---9-.----.--
@M03495:530:000000000-LYBTV:1:1105:17121:22699 1:N:0:TGACAGCT+CCTACGGG
GTCAGCATGTGAGCTTTGGAGGGCAAGAAGTGGTTGTGACATTGCATGGCAGCTAGAGCCAACTGGTTTATCAACGGCAAAATATAGATCGGAAGAGCACACGTCTGAACTCCAGTCACTGACAGCTATCTCGTATGCCGTCTTCTGCTTGAAAAAAAAAAAAAAAAAATAATCAAACATGCGCGTAGGGAGTAGCACGCAAACGTGAGTTGAACACGCGTTGAATCGCACGCAGATGCATGTAACACCAG
+
CBCCCFFFFFFFGGGGGGGGGGGGGGGHHHHHHHGGGGHHHHHHHHHHHHHGGHHHHHHHHHGHHHHHHHHHHHHGGGGGHHHHHHHHHHGFFGGHHHHHHGGHHHGHHHHHHHHHHHHHHHHHHHGHFFGHHGGHHHHGGGHGHHHHHHHHHHHHGGGGE--<-:---.01111000.000..-<--<./..<1110-----......<11:101/.--<--.111...---9--01001111<110..<
@M03495:530:000000000-LYBTV:1:1105:13164:22724 1:N:0:TGACAGCT+CCTACGGG
GTCAGCATGTGAGCTTTGGAATTAGTAAATTCGTTGACGACAGAAGGAGCAAGATAACGACCACAGGGAGGGTGGTTTATAACGGCAAAATATAGATCGGAAGAGCACACGTCTGAACTCCAGTCACTGACAGCTATCTCGTATGCCGTCTTCTGCTTGAAAAAAAAAAAAAAAAGAAGAGTTCTCAACTGATAACGTAGTACGTCAACACAAAACACACACGCAAGCATTCGATAGCGTAATAATATAAA
+
CCCDDFFFFFFFGGGGGGGGGGHHHHHHHHHHGHHHHHGGGGGHHHHHHHHHHHHHHHGGGGGHHHHGGGGGEGGGGHHHHHHGGGGGHHHGHHHHHHHGGGGHHHHHHHGHHHGHHHHHHHHHHHHHHHHHHHHHHFHHHGGHGHHGEGHGHHHHHHHHHHGHGGGGEE9<<-<.<./0.<00000:/0/0:000./..9<0./.<A00...<........9--9-9/00<0<0<90-9..<0000<B00
@M03495:530:000000000-LYBTV:1:1105:18970:22724 1:N:0:TGACAGCT+CCTACGGG
GTCAGCATGTGAGCTTTGGAGTGAAATCTCTTGTCTTAAGGAATAAAGGAAAAAGATTCCGTCGGAGGCTCGGTGCTCTACAGGTTCAACCTTTGTACTCTATTATTGCCTCACATTCCATCTCTTGTGAAAATATATTTGATTGGCTTTTCTGCAGGTTGTTTGCCAGGACTTTCCAAGACCTCCACTAGAAAACACAATAAACTTTTTGGAAGCTGGACAACTATCTTCATTTTTCAGAAACAGTGAAC
+
BACCCFFFFFFFGCGGGGGGGGHHHGHHHGHGHHHHHHHHHHHHHGHHHHHHHHGGHHHHHHHGGGGGGHHGGGGGHHHHGHHHGEHHHGAFGHHHHHEHHHHHGHHHHGHHHHGHHHHGHHHHHHHHGFFGHHHHGHHHHHHF3CGHFHFGHFHHHFFHHDHHGGGHHHEHHHHHHHHEFHHHHHHHHHHBGGHHGGHGGG<DGHHHHHF?FGCGHHFGHHGFHHHHFHGGFG9CCFGBFBFFGGCB0C0
@M03495:530:000000000-LYBTV:1:1105:10502:22745 1:N:0:TGACAGCT+CCTACGGG
GTCAGCATGTGAGCTTTGGACTCCTGACTGGTTTATCAACGGAAAAATATAGATCGGAAGAGCACACGTCTGAACTCCAGTCACTGACAGCTATCTCGTATGCCGTCTTCTGCTTGAAAAAAAACCCAATTTTGAAGCTGGGGTGGGCGAAGAACTCCAGCATGAGATCCCCGCGCTGGTGGGCGTCGCATGGTCGGTCTATGCCAACCCCCAGATCGGAAGCTCACACATCCTCACTCCAGTCACTCAGC
+
AAAAACFFFDFDDAFGGG11ABFGG1FFGGHGGFCFGHCHA00AAAGEGHHFD2FAEGGCAGHCGGHEHFHEHDAB1E@BGFHH@@1GFF/B@201@FFE0>2F/?>FEB2F1FDF0>F1>/E/////?B1222?FFGHHE/@/<A/?<---<C/==<GGHHBGGHHGFCC.-:-C@A-//:9.AAGG@-:9-B/9--;-///////-----;--9/-;---:/;9B99-/9//9/://9////;//;9//
@M03495:530:000000000-LYBTV:1:1105:7430:22757 1:N:0:TGACAGCT+CCTACGGG
GTCAGCATGTGAGCTTTGGAATTAGCTGGTTTATCAACGGCAAAATATAGATCGGAAGAGCACACGTCTGAACTCCAGTCACTGACAGCTATCTCGTATGCCGTCTTCTGCTTGAAAAAAAAAAAAAAAAATTAATTTCACTCGGATAAGATGCTGAGGTAGGGACAGACATAAGAGCAATCAGTGAGGAAACAACGGCGTGAGGACCATGAGCAATCAGCTATGTAGTATTTTCAGCCACAGGTGCTCAC
+
B?ABBFFBFFFFGGGGGFCGGGHGHHHHHHHHFFHHHHGGGFGHHHFHHFHGHHGGFGFHHHHHHGHHHEBGEFFHHHHHGHHGHHHFHG3F34DGFEHHF3EEE1FHG4GEFGHHHFEEECCG///>--->G000000=000..<CE0:0000;;0.:C00../=C.BABB00;00//CBB0900;990///9..--@-9-.../..;/://9://////////////9/////;///.9A..///99/9
@M03495:530:000000000-LYBTV:1:1105:25124:22760 1:N:0:TGACAGCT+CCTACGGG
GTCAGCATGTGAGCTTTGGAGTGAAATCTCTTGTCTTAAGGAATAAAGGAAAAAGATTCCGTCGGAGGCTCGGTGCTCTACAGGTTCAACCTTTGTACTCTATTATTGCCTCACATTCCATCTCTTGTGAAAATATATTTGATTGGCTTTTCTGCAGGTTGTTTGCCAGGACTTTCCAAGACCTCCACTAGAAAACACAATAAACTTTTTGGAAGCTGGACAACTATCTTCATTTTTCAGAAACAGTGAAC
+
BBCCCFFFFFFFGGGGGGGGGGHHHHHHHHGHHHHHHHHHHFGGHHHHHHHHHHGGHIIIHGHGGGGGGHHGGEFGHHGHHHHHHHHHHHHGHHHHHHHHHHHHHHHHHHHHHHHHHHHHHHHHHHHHHHHHHHHHHHHHHHHHHHHHHHHHHHHHHHHHHGHHGHHHGHHHHHHHGHHHHHHHHHHHHFHHHGHHHGHCGF<GGHGHHHGCGGGHHHGGHFHHGHHHGFGGGGGGGGGGGBFFBB;;990
@M03495:530:000000000-LYBTV:1:1105:15444:22762 1:N:0:TGACAGCT+CCTACGGG
GTCAGCATGTGAGCTTTGGTTTATCAACGGCAAAATATAGATCGGAAGAGCACACGTCTGAACTCCAGTCACTGACAGCTATCTCGTATGCCGTCTTCTGCTTGAAAAAAAAAAATAATGGTAGAAGTCAATAACCAAAACAAACTAAAATGAAAAACAAAAGTTATCATTCACTAACTTTACATCAAAAGCAAGGATATACATTGAGTAGTGCACATAACTAGCACTACGTATATGAGTTTGAATCAATG
+
CCCCCFFFFFFFGGGGGGGGGGHHHHHHGGGGGHHHHHGHHDBGFGGGHHHHHHHGHHHGHHHHHHHHHHHHHHHHHHGHHGHHHHGGHHHHGFFHGHHHHHHHHHHHHGGGGG/02222222222222>2>22111/?/0//0/11111=111110.>.../0<=0000000000<C0;00;0000000/:0//..:0000000000=000/00000000000;00009..0909900;0;000000000
@M03495:530:000000000-LYBTV:1:1105:22640:22784 1:N:0:TGACAGCT+CCTACGGG
GTCAGCATGTGAGCTTTGGTTTATCAACGGCAAAATATAGATCGGAAGAGCACACGTCTGAACTCCAGTCACTGACAGCTATCTCGTATGCCGTCTTCTGCTTGAAAAAAAAAAAAAAATAGAAAAGAAGTGCTATGACAGCTGACACAGATAAGAGACATTAACTTAATGTTATACACACACAAACGACTCCACGGTATACATTCAGAAGCTAGTCTCATGCATCAGACGTCATGGTAGTATATTAGATT
+
CABCCFFFFFFFGGGGGGGGGGHHHHHHGGGGGHHHHHHHHHHHGGGGHHHHHHHGHHHGHHHHHHHHHHHHHHHHHHHHHHFHHHGGHH4FFGGHGHHHHHHHFHHHHGGGCCC<//<01111100.0011111<11111.00</00<.0000000///0000000000000000:00:...;.:..9-..00/.;..9000000000;00:0:000090000000000-;...00009:0000;009;0
@M03495:530:000000000-LYBTV:1:1105:7289:22791 1:N:0:TGACAGCT+CCTACGGG
GTCAGCATGTGAGCTTTGGAGTGAAATCTCTTGTCTTAAGGAATAAAGGAAAAAGATTCCGTCGGAGGCTCGGTGCTCTACAGGTTCAACCTTTGTACTCTATTATTGCCTCACATTCCATCTCTTGTGAAAATATATTTGATTGGCTTTTCTGCAGGTTGTTTGCCAGGACAGGTCGTGATTGCTGGAGCAGGTATGATATAATTCTAGGATTTGACAGATGAATAATTTACATATATATCTAACTTTGA
+
CBBCCFFFFFFFGGGGGGGGGGHGHHHHHHHHHHHHHHHHGCCGGHHHHHHHHHGGHHIHHIHGGGGGGHHGGGGGHHHHHHHHHHHHHHGGHHHHHHHHHHHHHHHHHHHHGHHHHHHHHHHHHHHHHHHHGHHHHGHHHHHHHHHHHGHHGHHFHEGHHEHHHHHHHGHHGGGHHEFGHGHHHHHHHFHGHHFHGGFHHHDGHHFHHGGHHHHHHHGHFHHG;;C<CCHFHHHHGGGGFFFFFGGFBF0
@M03495:530:000000000-LYBTV:1:1105:5077:22798 1:N:0:TGACAGCT+CCTACGGG
GTCAGCATGTGAGCTTTTGTCCAGCCTGAGTCCTGGTTTATCTCGGCAAAATATAGATCGGAAGAGCACACGTCTGAACTCCAGTCACTGACAGCTATCTCGTATGCCGTCTTCTGCTTGAAAAAAAAACAGAAGTACTAGCTGCCGCAGGAGAACGCGGGCGACACAAATTACTGGCAGAAGGAGAAGATAAATGGCGAAAGGGAAGAAACGTACAGGCGCTCGCACAGGGAGTCCGCAGCCGCTGAGAG
+
AAAA1BDF11DFE11FF1BBGBAFBC0G0B1DA3GGCGEGG222BACEEGGHEGD2EGF////E0GFHHHAEC/F/1ECFGFHH2F1FGG1BFFAGDB01@BFEGFHFE>E0?>FDG11FAG11BEEGC?/001<12@2210>110>/<//..<0<..--------;/..0900099A9..//99...//0://;B/---9-----9--//B:A---//--9-------9---99//;;-------;--/B
@M03495:530:000000000-LYBTV:1:1105:15489:22802 1:N:0:TGACAGCT+CCTACGGG
GTCAGCATGTGAGCTTTGGAGTGAAATCTCTTGTCTTAAGGAATAAAGGAAAAAGATTCCGTCGGAGGCTCGGTGCTCTACAGGTTCAACCTTTGTACTCTATTATTGCCTCACATTCCATCTCTTGTGAAAATATATTTGATTGGCTTTTCTGCAGGTTGTTTGCCAGGACTTTCCAAGACCTCCACTAGAAAACACAATAAACTTTTTGGAAGCTGGACAACTATCTTCATTTTTCAGAAACAGTGAAC
+
CBCCCFFFFFFFGGGGGGGGGGHHHHHHHHHHHHHHHHHHHHHHHHHHHHHHHHGGHIHIHHHGGGGGGHHGGGGGHHHHHHHHHHHHHHHGHHHHHHHHHHHHHHHHHHHHHHHHHHHHHHHHHHHHHHHHHHHHHHHHHHHHHHHGHHHHHHGHHHHHHGHHHGHHHGHHHHHHHHHHHHHHHHFHHHHBGGHHGHHGHH<GHFHHHHGFFCCCHHHHHGGHHEHGFGGGGFGGFGFFFFFGFGBF0C9
@M03495:530:000000000-LYBTV:1:1105:15043:22827 1:N:0:TGACAGCT+CCTACGGG
GTCAGCATGTGAGCTTTGGAATTAGTAAATTCGTTGATAACGACCACAGGGAGGGTGGTTTATCAACGGCAAAATATAGATCGGAAGAGCACACGTCTGAACTCCAGTCACTGACAGCTATCTCGTATGCCGTCTTCTGCTTGAAAAAAAAAAATGAAATAGCTCATAAGAAAACAATTGACACAATTATACAAATCAGTTAAAATAGTAGTAAATATCATGTGTACACATCGATTGACACAAGCATATTA
+
CCCCDFFFFFFFGGGGGGGGGGHHHHHHHHHHGHHHHHHHHGAFGGHHHGGGGGGEGGGGHHHHHHHGGGGGHHHHHHHHHHHGGGGHGGHHHHGHHHGHHHHHGHHHHHHHHHHHHGHHGCGGHFGHGHHGGGHGHHHHHHHGHHHHGGGFE-.0<000000:0000000;/:/.:000000:/:000990000000000900000000090;009000000090000900./;0;00;0/.../00000
@M03495:530:000000000-LYBTV:1:1105:19769:22831 1:N:0:TGACAGCT+CCTACGGG
GTCAGCATGTGAGCTTTGGAGTGAAATCTCTTGTCTTAAGGAATAAAGGAAAAAGATTCCGTCGGAGGCTCGGTGCTCTACAGGTTCAACCTTTGTACTCTATTATTGCCTCACATTCCATCTCTTGTGAAAATATATTTGATTGGCTTTTCTGCAGGTTGTTTGCCAGGACAGGTCGTGATTGCTGGAGCAGGTATGATATAATTCTAGGATTTGACAGATGAATAATTTACATATATATCTAACTTTGA
+
CBCBCFFFFFFFGGGGGFGGGGHHHHHHHHHHHHHHHHHHHFHGGHHHHGHHHGGGHHHHHHFFGGGGGHGGGEEGHHHHHHHGHHHHHHFFGHHHHHHHHHHHHHHHHHGHFFGHHGHHHGHGHHHHFBGGFHGHHGGHHFHHHHHHHHGFHHBDGHHHHFHHHGHHGHGHHGGG1@>EHHHHHHHHFHFEHHCGGC0GGHFFGHHHHHHFFHHFGHFBFHHH0C;<GHHEGFFFFFFBF0;FFFGFBC0
@M03495:530:000000000-LYBTV:1:1105:21751:22837 1:N:0:TGACAGCT+CCTACGGG
GTCAGCATGTGAGCTTTGGAATTAGTAAATTCGTTGACGACAGAAGGAGCAAGATAACGACCACAGGGAGGGTGGTTTATCAACGGCAAAATATAGATCGGAAGAGCACACGTCTGAACTCCAGTCACTGACAGCTATCTCGTATGCCGTCTTCTGCTTGAAAAAAAAAAAAAAAGGCAAACAGCAAGGGAGCAACGCAAACGGGAGAAGGCACATGCAGATATCGTGGGTGACGGTGTCGGCGCGGACAG
+
DDDDDFFFFFFFGGGGGGGGGGHHHHHHHHHHGHFHHHGGGEEHHHHHHHHHHHHHHHGGGGGHHHHGGGGGEGGGGHHHHHHHGGGGGH2BFGHHGHGHGGGGHHHHHHHGHHHGHHHHHHHGHHHHHHHHHHHHHHGHHHFGHHHHGEFHGHHHHHHHHHHHHGFGG?-;-9-.......././/:....../.-9---.....-9./:.../0000000:00./..-..::.-:.90.---;----9.
@M03495:530:000000000-LYBTV:1:1105:22201:22844 1:N:0:TGACAGCT+CCTACGGG
GTCAGCATGTGAGCTTTGGAATTAGTAAATTCGTTGACGACAGAAGGAGCAAGATAATGACCACAGGGAGGGTGGTTTATCAACGGCAAAATATAGATCGGAAGAGCACACGTCTGAACTCCAGTCACTGACAGCTATCTCGTATGCCGTCTTCTGCTTGAAAAAAAAAAAAACAACTACATATCAACTCACCCATCGAATAAGTGACTAAGATAACTCTCATGTCTCACTAGTTATGACAGTCACACTTC
+
BBBCCFFFFFFFGGGGGGGGGGHHHHHHHHHHGHHHGHGGGGGHHHHHHHHHHHHHHHHHHHHHHHHGGGGGFGGGGHHHHHHHGGGGGHGGHHHHHHHHGGGGHHHHHHHGHHHGHHHHHHHHHHHHHHHHHHHHHHFHGHGGGHHHGEEHGHHHHHHHHHHHHGGAE@<-<....00000<0000/0000..<//.//0.000:<000<0<000000000:00<00:0000<<0<00000000000/00
@M03495:530:000000000-LYBTV:1:1105:12721:22854 1:N:0:TGACAGCT+CCTACGGG
GTCAGCATGTGAGCTTTGGAGACTGGTTTATCAACGGCAAAATATAGATCGGAAGAGCACACGTCTGAACTCCAGTCACTGACAGCTATCTCGTATGCCGTCTTCTGCTTGAAAAAAAAAAAAAGCGTAGCAAGCTGCCAATTCATAGAGACAATACTTATGAAGATAGACAGAATCAACATATGTAGCACAGTAAGTCATTACACAGCCTACAAGTCATATCGCACAGACGACGTAAACGCCTCGCTGTC
+
CCCCCFFFFFFFGGGGGGGGGGGHHHHHHHHHHHHGGGGGFBFFFGHHGHHGGGGHEHHHHHGHHHGHHHHHHHHHHHHHHHHHHHHGHFHGHGFHHHHGFFFGHGHHHHHAGHFGGGGF/B/>/0//?/.1<0.1<10>1<1=10000<0<</00C0000=0=000:000:///0000/0/000;00009//00000000000000..:////000000000...--//.-;--9..9/.--...:.../
@M03495:530:000000000-LYBTV:1:1105:17442:22862 1:N:0:TGACAGCT+CCTACGGG
GTCAGCATGTGAGCTTTGGAGGGCAAGAAGTGTGGTTTATCAACGGCAAAATATAGATCGGAAGAGCACACGTCTGAACTCCAGTCACTGACAGCTATCTCGTATGCCGTCTTCTGCTTGAAAAAAAAAAAAAAAAAAAAATGTAAATAACGGAGTGGAAACGCATATGATAGATGAATGAAGTGGAAGAGAGACGGACGTGCTACAACATCAAACACACACAGTAATCGTGTCGTGTATCATATTGTATT
+
CBCDDFFFFFFFGGGGGGGGGGGGGGGHHHGGGGGHGHHHHGFGFGGGGHHHHHHHHHHHGGGGHHHHHHHGHHHGHHHHHHHHHHHHHHGGHHHHHHBGHHFGHHHHGEGHGHHHHHHHHHHHHGGGG<>/--<------.000000:00.-.....0;0/.--..0000;000000000000:000/../../...;-...900000./:000;......9:::000.:.:/:..:/000:0000:0:;
@M03495:530:000000000-LYBTV:1:1105:4580:22867 1:N:0:TGACAGCT+CCTACGGG
GTCAGCATGTGAGCTTTGGAATTAGTAAATTCGTTGACGACAGAAGGAGCAAGATAACGACCACAGGGAGGGTGGTTTATCAACGGCAAAATATAGATCGGAAGAGCACACGTCTGAACTCCAGTCACTGACAGCTATCTCGTATGCCGTCTTCTGCTTGAAAAAAAAAACAACAGGAGGATACGAAATACAAGATGAGCGTCGCGCTACAGAAATAAGTGATACGGAACCACAAACACAGGAGCAACCAA
+
CBCCBFFFFFFFGGGGGGGGGGHHHHHHHHHHGGHHHHGGGGGHHHHHHHHGHHHFHHGGGGGHHHHGGGGGEFGGGHHHHHHHGGGGGHFFHHHHHHEHGGGGHHHHHHHGGEHGHHHGHBGGHHHHHGHHHHHHF20DGHFEHGHHGCEGGHFGGHHHFHGHHGGGG@.;9.;/...../00.....;;000/00000-:.---9---00:0:0000000000....-.....;....9.;;..;....
@M03495:530:000000000-LYBTV:1:1105:15972:22901 1:N:0:TGACAGCT+CCTACGGG
GTCAGCATGTGAGCTTTGGTCCAGCCTGAGTCCTGGTTTATCAACGGCAAAATATAGATCGGAAGAGCACACGTCTGAACTCCAGTCACTGACAGCTATCTCGTATGCCGTCTTCTGCTTGAAAAAAAAAAAAAAAGAAAAGAAAGTAGTACGACTCTAGATAAGAACTAAAGATAAAAGACATTGATGTCATACGGCTGGCCCAGAATAGTATATGGAAGAGTACTACACGCTGAGACGGCACAGTAGCA
+
DCDDDFFFFFFFGGGGGGGGGGHHHGHHHHHHHHHHHHHHHHGHHGGGGGHHHHHHHHHHHGGGGHHHHHHHGHHHGHHHHHHHHHHHHHGHHHHHHHHHHHHGGHHHHGGGHGHHHHHHHHHHHHGGGFGC<>--..0<//../0=0<00<.<...00:0<0000</00<<00000000.//0000<0000<00..---.<...../0000<<000000/..0000000<.<.9..:0..---/<<0000
@M03495:530:000000000-LYBTV:1:1105:14300:22907 1:N:0:TGACAGCT+CCTACGGG
GTCAGCATGTGAGCTTTGGAGGGCAAGAAGTGGTTGTGACATTGCTGGTTTATCAACGGCAAAATATAGATCGGAAGAGCACACGTCTGAACTCCAGTCACTGACAGCTATCTCGTATGCCGTCTTCTGCTTGAAAAAAAAAAAAAAAACGATAGAATTACACATCTTCGACTCGAAATATAGATGATACAGTGATAGACGAGCTGTCCTGAGGATTACTTAGACGCAAACATCGTGTATAGACCTTCTAC
+
CCCCCFFFFFFFGGGGGGGGGGGGGGGHHHHGHGGGGGHHHGGHHHHHHHHHHHHHHGGGGGHHHHHHHHHHHGGGGHHHHHHHGHHHGHHGHHHHHHHHHHHHHHHHHHHGHHHGGHHHHGGGHGHHHHHHHGFHHHGGGA/------.-..;.00000000000;00......9/..0000000;000009000:000.---.0900000/.0/000000000.---;..00..../00;000000000
@M03495:530:000000000-LYBTV:1:1105:4296:22915 1:N:0:TGACAGCT+CCTACTGG
GTCAGCATGTGAGCTTTGGAGTGAAATCTCTTGTCTTAAGGAATAAAGGAAAAAGATTCCGTCGGAGGCTCGGTGCTCTACAGGTTCAACCTTTGTACTCTATTATTGCCTCACATTCCATCTCTTGTGAAAATATATTTGATTGGCTTTTCTGCAGGTTGTTTGCCAGGACTTTCCAAGACCTCCACTAGAAAACACAATAAACTTTTTGGAAGCTGGACAACTATCTTCATTTTTCAGAAACAGTGAAC
+
CCCCCFFFFFFFGGGGGGGGGGGHHHHHHHHHHHHHHHHHHHGGHHHHHHHHHHGGHHHHHHHGGGGGGGHGGGGGHHHHGHHHHHGHHHGFHHHHHHHHHHHHGHHHGHHHHHHHHHHHHHHHGHHHHHHHHHHHHHHHHHHHFAGHHHHHHGGHHHFHHGHHHHHHHHHHHFGGHHHHGHHHHEHHGHHFGHHHGHHGHHDGHGHHHHGCGGHGFG/CHHHHFGHHGHGGFGGGGGGFFFGGGBCFFF9
@M03495:530:000000000-LYBTV:1:1105:5214:22940 1:N:0:TGACAGCT+CCTACGGG
GTCAGCATGTGAGCTTTGGAGGGCAAGAGGGTGGTTTATCAACGGCAAAATATAGATCGGAAGAGCACACGTCTGAACTCCAGTCACTGACAGCTATCTCGTATGCCGTCTTCTGCTTGAAAAAAAAAAAAAAAATATGTGATTGGGTAGTCTGCAAGCTGATAGTAAGCACTATACAAAATCTCCTATCGAATAAACAAGAAGTTTTTTGGATTCTATACAACTATCTACATTTGTAAGAAAAAGTGAAA
+
CCCCCFFFFFFFGGGGGGGGGGGGGFFAGHEEFGAFHHHHHHHGGEGGHHFHHHHHHHHGGGGHHHHHHHGHHHGFGHHHHHHHHHHHHHHGGHGD4CGHH?EHFHFGEGHGFHGFHHHHHHHF@@C@/A@@@--<0=0=00000...0.;000;;00.:0090000000;/::000000.0;0000000.990.0000;/9//;9:099--00000000;000000000900:0000:00://;A00;00
@M03495:530:000000000-LYBTV:1:1105:17277:22944 1:N:0:TGACAGCT+CCTACGGG
GTCAGCATGTGAGCTTTGGAGTGAAATCTCTTGTCTTAAGGAATAAAGGAAAAAGATTCCGTCGGAGGCTCGGTGCTCTACAGGTTCAACCTTTGTACTCTATTATTGCCTCACATTCCATCTCTTGTGAAAATATATTTGATTGGCTTTTCTGCAGGTTGTTTGCCAGGACTTTCCAAGACCTCCACTAGAAAACACAATAAACTTTTTGGAAGCTGGACAACTATCTTCATTTTTCAGAAACAGTGAAC
+
CCCCCFFFFFFFGGGGGGGGGGHHHHHHHHHHHHHHHHHHHGHGHHHGHFHHHHGGHHIHHHHGGGGGGHHGGGGGHHHHHHHHHHHHHHHGGHHFHHHHHHHHGHHHHHHHHHHHHHHHHHHHHHHHHHHHHHHHHHHHHHHHHHEHHHHHHHGHHHHHHGHHHGHHHHHHHHHHHHGHFGHHHHGHHHHGFHGHGCHGHHFFHHHHHHGGGHFFHHHHHHHHHHHFHHGFCFFFFGGFFCFGGGCFFF0
@M03495:530:000000000-LYBTV:1:1105:19929:22946 1:N:0:TGACAGCT+CCTACGGG
GTCAGCATGTGAGCTTTGGATGGTTCTGGTTTATCAACGGCAAAATATAGATCGGAAGAGCACACGTCTGAACTCCAGTCACTGACAGCTATCTCGTATGCCGTCTTCTGCTTGAAAAAAAAAAAAAAGACACTATGTATGATAGGAAGAGATAGTTCTAAAATTGTGTAGATTGTATCAGATATGCGTATATTACATAAGTCAATCATGACATATATTACAGTCTTGTATAATTATAGTAAATATAGCAC
+
BABCCFFFFFFFGGGGGGGBGGGGHHHHHHHHHHHHHHGGGEEGHHHHHHHHHHGGGGHHHHHHHGHHHGHHHHHHHHHHFHHHHHHHHH3EEGHHGGHHHHGGFHGHHHHHHHHHFHHGGDGG>/<///<0010=1111111110>1.../<=000=0<000000;0:000;000000000;;00;....0;00000000000;000000:0000000000090009;000000000;000000000000
@M03495:530:000000000-LYBTV:1:1105:17906:22991 1:N:0:TGACAGCT+CCTACGGG
GTCAGCATGTGAGCTTTGGTCCAGCCTGAGTCCTCTGGTTTATCAACGGCAAAATATAGATCGGAAGAGCACACGTCTGAACTCCAGTCACTGACAGCTATCTCGTATGCCGTCTTCTGCTTGAAAAAAAAAAAAAAAGTTAAAATGACGAGTGGACAGCGGTATTGTATAGGCATAACGTACTGAACGAACACTGATAGTAGTAACAGAGCCGAGAGGAAGAGCACATGACACAGATGTAATTCTCCATA
+
BABCCFFFFFFFGGGGGGGGGGHHHGHHHHHHHHHHHHBFHFGHHHHGGGGGHHHHHHHHGHHGGGGHHHHHHHGHHHGHHHHHHHHHHH3FHHFHHHHHHFHHHGGHHHHGGGHGHHHHHHGHHHHHCBGGC//><-.10000=<000..-<..000..--;..00000000000000./...0000...9-/900000:000000;0///.-----../:;.;0./0:0000:.0:0090000000000
@M03495:530:000000000-LYBTV:1:1105:24068:23058 1:N:0:TGACAGCT+CCTACGGG
GTCAGCATGTGAGCTTTGGAGTGAAATCTCTTGTCTTAAGGAATAAAGGAAAAAGATTCCGTCGGAGGCTCGGTGCTCTACAGGTTCAACCTTTGTACTCTATTATTGCCTCACATTCCATCTCTTGTGAAAATATATTTGATTGGCTTTTCTGCAGGTTGTTTGCCAGGATCAGGTCGTGATTGCTGGAGCAGGTATGATATAATTCTAGGATTTGACAGATGAATAATTTACATATATATCTAACTTTG
+
CCCCCFFFFFFFGGGGGGGGGGHHHHHHHHHHHGHHHHHHHFFGHHHHHHHHHHGGHIHIHHHGGGGGGHHGGEGGHHHHHHGHHHHHHHHGHGHHHHHHHHHHHHHHHHHHHHHHHHHGHHHHHHHHHHGHHHHHHHHHHHHHHGHGHHHHHHHGHEGHHGHHHHHFGHEHHHHHDFGGGHHHHHHHGHHHHFHH==GBGDGHHFHHHGGHFGHHHGHGHHHGGGHHFHEHHHFHBFGGGGFGGGBBCF0
@M03495:530:000000000-LYBTV:1:1105:18084:23111 1:N:0:TGACAGCT+CCTACGGG
GTCAGCATGTGAGCTTTGGAATTAGTAAGTTGACGACAGAAGGAGCAAGATAACGACCACAGGGAGGGTGGTTTATCAACGGCAAAATATAGATCGGAAGAGCACACGTCTGAACTCCAGTCACTGACAGCTATCTCGTATGCCGTCTTCTGCTTGAAAAAAAAAAAAAAAATAAAAACCATACTAAACGCCAACTGCTTACATATATAGATCAGTCATGAGTGCTTGATTATTATTGAAATTTGATCAGG
+
A>ABBBFFFFFFGGGGGGGGGGHHHHHHHGGHHHGGGGGHHHCHHHHHHHHHHHGFGGGHHHHGFEGGFGGGGHHHHHHHGGGEEHHHHH?BGHHHGGGGHHHHHHHGGEHGHHHHHHHHHHHHHHHHHHHHHBFHHHFGHHHHGGGHGHHHHHHHFGFFGCCDF:?-;--9.90090...9/9//;//.--.-./9///://////////9////9//////;/://.;///9/////////////////
@M03495:530:000000000-LYBTV:1:1105:14144:23117 1:N:0:TGACAGCT+CCTACGGG
GTCAGCATGTGAGCTTTGGATGGTTCTGGTTTATCAACGGCAAAATATAGATCGGAAGAGCACACGTCTGAACTCCAGTCACTGACAGCTATCTCGTATGCCGTCTTCTGCTTGAAAAAAAAAAAAAAAAAAAAATAAAGACAAAATGACTGTAAATGATATCGATAGAAAAAATAATAGATAGAGATCACAGCTCACCTCTATAGTATAGTATCAGTACAATGATGCAATGAGGGTGGCGAGACTCTAAA
+
BABCCFFFFFFFGGGGGGGGGGGHHHHHHHHHHHHHHHGGGC2FGHHHHHHHHHGGGGHHHHHHHGHHHGHHHHHHHHHHHHHHHHHGGHGH3GGGFEHHHHGGGHGHHHGHHHGFHHHGGGG?//><<<@@AAC.<000</://.000000000000;0;00:...:000/.-.000;00000000000:00.0000.0.00:000900:00000000000000000:0;000/.:.-.----.000000
@M03495:530:000000000-LYBTV:1:1105:8098:23119 1:N:0:TGACAGCT+CCTACGGG
GTCAGCATGTGAGCTTTGGTCCAGCCTGAGTCCCTGGTTTATCAACGGCAAAATATAGATCGGAAGAGCACACGTCTGAACTCCAGTCACTGACAGCTATCTCGTATGCCGTCTTCTGCTTGAAAAAAAAAAAAAACAAGTCACTAATCAAAAGCAAGACGTGTTATACAGTACTCTTTTCAAGATCATACATCTTGTCGTGACGCAAGCTTATCTCATATCATGTGACTATTACAACGACACATAGTCAA
+
CCCDCFFFFFFFGGGGGGGGGGHHHGHHHHHHHHHHHHHHHGGHHHGGGGGHHHHHHHHHHHGGGGHHHHHHHGHHHGHHHHHHHHHHHHHGHHHHHHHHFHHHGGHHHHGGGHGHHHHHHHHHHHHGGGFCA><-...01111110101000/.0////<../.1111:1:11:11111<11100101110:11<110.<./...---.011<111<1111<1111111111<1<10<9---/:0111<1
@M03495:530:000000000-LYBTV:1:1105:14870:23119 1:N:0:TGACAGCT+CCTACGGG
GTCAGCATGTGAGCTTTGGAGGATCACAAATCCGCGATGAATACCTGCAAAATCTGGTGCCGTTTAAAGAGGGCGATGAGTACGAATCGAAAGATCTGGCGGAACTGAACCGCCGACTTTCTGCTACCGGCTGGTTTATCAACGGCAAAATATAGATCGGAAGAGCACACGTCTGAACTCCAGTCACTGACAGCTATCTCGTATGCCGTCTTCTGCTTGAAAAAAAAAAAAACATAACAAGACTATACACT
+
CBCCCFFFFFFFGGGGGGGGGGGHHHHHHHHHHGGGGGGHHHHHHHHHHHHHHHHHHHHHHGGGHHHHHHHHGGGGGGHHHHHGGHHGHHGFGHHHHHHHGGGGGHHHHHHGGGGGGGGHHHHHHHHHGGGGGGFGGHHHHHHGGGGGHHHHHHHHHHHGGGGGGGGGGGGFGGGGBBFGGGGHGGGGGGGEFGFF:BFFFFFFFFFFFFFBFFFFFFFFBBFFFFF@>C--.<011000<//101111<1
@M03495:530:000000000-LYBTV:1:1105:8274:23127 1:N:0:TGACAGCT+CCTACGGG
GTCAGCATGTGAGCTTTGGAGTGAAATCTCTTGTCTTAAGGAATAAAGGAAAAAGATTCCGTCGGAGGCTCGGTGCTCTACAGGTTCAACCTTTGTACTCTATTATTGCCTCACATTCCATCTCTTGTGAAAATATATTTGATTGGCTTTTCTGCAGGTTGTTTGCCAGGACTTTCCAAGACCTCCACTAGAAAACACAATAAACTTTTTGGAAGCTGGACAACTATCTTCATTTTTCAGAAACAGTGAAC
+
BABCBFFFFFFFGGGGGGGGGGHHHGHHHHHHHHHHHHHHHGAFHHHHHHHHHHGGHIHHGHHGGGGGGGHGGFGGHHGHHHHHHHHHHHHGHHHGHHFHHHHHHHHHHHHHHHHHHHHHHGHHHHHHHHHHHHHHHGHGHGHGHGEHGHHHHHGHHHHHHGHHHFGHHEHHHHHHHF?GGHHHHHHHHGFGGHHHGHHEDG<GFFHHHHGGHGGGFHGHHEHHHHFCH<FFFGBF;FEGBFBBFF;B9F0
@M03495:530:000000000-LYBTV:1:1105:26862:23135 1:N:0:TGAAAGCT+CCTACGGG
GTCAGCATGTGAGCTTTGGAGTGAAATCTCTTGTCTTAAGGAATAAAGGAAAAAGATTCCGTCGGAGGCTCGGTGCTCTACAGGTTCAACCTTTGTACTCTATTATTGCCTCACATTCCATCTCTTGTGAAAATATATTTGATTGGCTTTTCTGCAGGTTGTTTGCCAGGACTTTCCAAGACCTCCACTAGAAAACACAATAAACTTTTTGGAAGCTGGACAACTATCTTCATTTTTCAGAAACAGTGAAA
+
BABB@FFFFFFDFBGFGFBGGGGHHGHFGHHHGFFGHFHGGH33FGHGHHHHGHGGHHHHHGHGCAEGDFHGC>EGHFHHHHHHBGHGHH1B3FGHHHHHHGHHHHHHGFHGGEHHHHHHHHGBHHHHH4DDDFDGHFGHHFHHBFBGHHFHFHEHHHHGHDHHHGGHH/GFFHHHGFHHEHGGFEHFG0C1>FGH.CGEGFGHHHHFGHGGG0:CCCGAGFGHHGBCCHGGFFGGCFFC00CFGGBF;C0
@M03495:530:000000000-LYBTV:1:1105:13730:23139 1:N:0:TGACAGCT+CCTACGGG
GTCAGCATGTGAGCTTTGGAGTGAAATCTCTTGTCTTAAGGAATAAAGGAAAAAGATTCCGTCGGAGGCTCGGTGCTCTACAGGTTCAACCTTTGTACTCTATTATTGCCTCACATTCCATCTCTTGTGAAAATATATTTGATTGGCTTTTCTGCAGGTTGTTTGCCAGGACTCAGGTCGTGATTGCTGGAGCAGGTATGATATAATTCTAGGATTTGACAGATGAATAATTTACATATATATCTAACTTT
+
AABBAFFFF@FFGGGGFDCACGA5GHHGHFHFF5BGFHGHHH3FGGFHBFHHFFGGHGHHHFHEEEG?FFFG?1>EGHHGHHFFHHFHFFFBFDGFGHHHHHHHFHFGFHHFFFFHHGFHHHEGHGHHCGHFGGDGHFGHGHFHEGCCHHHFHHBGHHFGC?GHHEGFFHGHHHHC0?GCGD<CFDDHGGGGFCHHGGHHHHHHGGGHHGG=0:CCGGHFFCGHFG<<CGGHCCC0B0CFGGFFFGGGFFF
@M03495:530:000000000-LYBTV:1:1105:18737:23140 1:N:0:TGACAGCT+CCTACGGG
GTCAGCATGTGAGCTTTGGACTCCTGACTGGTTTATCAACGGCAAAATATAGATCGGAAGAGCACACGTCTGAACTCCAGTCACTGACAGCTATCTCGTATGCCGTCTTCTGCTTGAAAAAAAAAAACAATATGAAGCAGAGAAGGAAGAAGAACTCAAATAGGTGCACACCGAACCGATGGGCGAAGCTGCGCCTGACATTTGTAATCACTCAGTCCCACGTGATCAGACTCCTCAAGCACATCACAAAA
+
BAABBFFFFDFFGGGGGGFGFGHHHHHHHHHFHHHHHHHHG?2EFHHHHHHHHHHHGGGGHHGFFHHGHHHGHHHHGHHHHHHHHHGHF@CGFB3@FG?FGGBGGF/FE4?GHHGHHHFDGGG/C@B///21@1@D11100/01000000001<0<11100=000000<0..<--:-;--.9..9----00/--9.9.//9/;9//9///;///9/////.-..;9///:/;9//./9//.../////9..
@M03495:530:000000000-LYBTV:1:1105:24670:23149 1:N:0:TGACAGCT+CCTACGGG
GTCAGCATGTGAGCTTTGGAATTAGTAAATTCGTTGACGACAGAAGGAGCAAGATAACGACCACAGGGAGGGTGGTTTATCAACGGCAAAATATAGATCGGAAGAGCACACGTCTGAACTCCAGTCACTGACAGCTATCTCGTATGCCGTCTTCTGCTTGAAAAAAAAAAATAAGCGCAATCAGTTAGGCATCAGCGGCCTCGGGGCCCAGCACAACCAGCCCTGTCGTCTCCCCATCCCCAACACGCCAC
+
AAAA1CDDDBDFFGDEGD11FFGHFBFFEHFHF0FCGF00A000BBG0CGGFBGHHFHGAAEEHEGGGAEEE?FEEFHGFGHHHAEEGE00BBEHEF2GHG?<<0FFGHHHCGAGEHHHHHFFG>FFHBDGGFFHHEFF1@FF/0FFG/<CHCHGHHHFG0<F0<-<-C--.9000;---.;90;000//;0/9;0-9------------;----9--9----BF//--::B//---/;AE--;-9--;-;
@M03495:530:000000000-LYBTV:1:1105:13016:23184 1:N:0:TGACAGCT+CCTACGGG
GTCAGCATGTGAGCTTTGGAGTGAAATCTCTTGTCTTAAGGAATAAAGGAAAAAGATTCCGTCGGAGGCTCGGTGCTCTACAGGTTCAACCTTTGTACTCTATTATTGCCTCACATTCCATCTCTTGTGAAAATATATTTGATTGGCTTTTCTGCAGGTTGTTTGCCAGGAGACCTCCACTAGAAAACACAATAAACTTTTTGGAAGCTGGACAACTATCTTCATTTTTCAGAAACAGTGAACAACCCACT
+
BABCCFFFFFFFGGGGGGGGGGHHHHHHHHHHHHHHHHHHHFGHHHHHHHHHHHGGHHHIHHHGGGGCGHHGGEFGHHHHHHHHGHHHHHHGHHHHGHHHHHHHHHHHHHHHHHHHHHHHHHHHHHHHHGHHHHHHHHHHHHHHHGHHHHHHHHHHHHHHHEHHHHHHGHHGHGGHHHGGHHHGHGHHGHHGHHHHD=DGHHGGHHHHHHHGHGHFHHHHGHGFHHHHHHGGFFFFGGBCFFGBCECEFD?
@M03495:530:000000000-LYBTV:1:1105:5487:23215 1:N:0:TGACAGCT+CCTACGGG
GTCAGCATGTGAGCTTTGGAATACAGGGAGGGTGGTTTATCAACGGCAAAATATAGATCGGAAGAGCACACGTCTGAACTCCAGTCACTGACAGCTATCTCGTATGCCGTCTTCTGCTTGAAAAAAAAAAAAGAGAAAGTGATATAATGAACCACAATCATGACGCACAGTAACCATATAAACTTCGTGTTTATGGCTCTATCCCAGAAGCGAGTCCATCAGGCGGAGACCTCATAGACATAATATTGTAC
+
BBBBBFFFFFFFGGGGGGGGGGHHHHHGFFFGEFEEGHHHHHBGEGGGGHHFHHHFHHGHGGGGHHHHHHHGHGHGHHHHHHHHHHHHHHHHHHHHHHBGHHFFHHHHGEEFFHHGHHHHFHHF0BBCG/<-..<<>F1111>100<<0000.....0/000:/..---/00;00000090000;C./.../0;0;9/0/000//09.///-.--.9:;/////-----..//:;:///////9/////;/
@M03495:530:000000000-LYBTV:1:1105:16909:23217 1:N:0:TGACAGCT+CCTACGGG
GTCAGCATGTGAGCTTTGGAATTAGCTGGTTTATCAACGGCAAAATATAGATCGGAAGAGCACACGTCTGAACTCCAGTCACTGACAGCTATCTCGTATGCCGTCTTCTGCTTGAAAAAAAAATTATAACATTACTACAAAAAAGTATGACCCACATAACGGGAGTGATTTCCAAACTTGAATAAAACTGACCAATCATGTGTTTACTTTTTATTGGACAATTACCCAAAACCAACAAACTTACCTACCAA
+
BAABBFFFFFFFGFGGGGFGGFHFHHHHFFFGFH5EFHGFF22BFGGHHHHGFGGEGFHHGHHHFGBFGFFDF5GFHHHFGHHHGHHHGF3@3BB?FEHCEF@FGHEGHHHGDFFFHHH/EGD02B33B@2>22@22@GH2@A@/1?<11?1<<..111<.->.-<.D0=D00=00G0000;;CGCC;:0:C/;:/::CB900//;0;009;.0;000/0.0;000/;A99FD.9.;.99F;//////.9/
@M03495:530:000000000-LYBTV:1:1105:13690:23235 1:N:0:TGACAGCT+CCTACGGG
GTCAGCATGTGAGCTTTGGAGTGAAATCTCTTGTCTTAAGGAATAAAGGAAAAAGATTCCGTCGGAGGCTCGGTGCTCTACAGGTTCAACCTTTGTACTCTATTATTGCCTCACATTCCATCTCTTGTGAAAATATATTTGATTGGCTTTTCTGCAGGTTGTTTGCCAGGACTTTCCAAGACCTCCACTAGAAAACACAATAAACTTTTTGGAAGCTGGACAACTATCTTCATTTTTCAGAAACAGTGAAC
+
CCCCCFFFFFFFGGGGGGGGGGHHHHHHHHGHHHHHHHGHHF3FGHHHHHHHHHGGHIHIHHHGGGGGGHGGGEGGHHHHHHHHGHHHHHFFFGHHHHHHHHHHHHHHHHHHHHHHHHHHHGHHHHHGHFHHHHHHHHHHHHHHHHHHHHHHHHEHFHHHHGHHHHHHHHHGHHHHFGHHGHHFHHHHHHHGFHHHGGEEHHHFHHHHGHGGBGBCGHBCHHHHHHHHHHGGFFBBFGGGG0FFGGCFFF0
@M03495:530:000000000-LYBTV:1:1105:10146:23254 1:N:0:TGACAGCT+CCTACGGG
GTCAGCATGTGAGCTTTGGAGTGAAATCTCTTGTCTTAAGGAATAAAGGAAAAAGATTCCGTCGGAGGCTCGGTGCTCTACAGGTTCAACCTTTGTACTCTATTATTGCCTCACATTCCATCTCTTGTGAAAATATATTTGATTGGCTTTTCTGCAGGTTGTTTGCCAGGACTTTCCAAGACCTCCACTAGAAAACACAATAAACTTTTTGGAAGCTGGACAACTATCTTCATTTTTCAGAAACAGTGAAC
+
CCCDDFFFFFFFGGGGGGGGGGHHHHHHHHHHHHHHHHHHHGHHGHHHHHHHHHGGHIHHHGHGGGGGGHHGGEEGHHHGHHGGGHHHGGHGHHHHHGHHHHHHHHHHHHGHHHHHHHGHHHHHHHHHHHHGHHHHHHHHHHHGHHFHHHHHHHHHHHHHGGHHHHHHGHHHHGHGHH1FCGHHHEHHGHGFGHHGGGHEG0DDHBHHHHFECCG.GHBHFFHHHHHGHHGGGGGGGGGFFFFGGF;C;F0
@M03495:530:000000000-LYBTV:1:1105:9739:23305 1:N:0:TGACAGCT+CCTACGGG
GTCAGCATGTGAGCTTTGGATTAGTAAATTCGTTGACGACAGAAGGAGCAAGATAACGACCACAGGGAGGGTGGTTTATCAACGGCAAAATATAGATCGGAAGAGCACACGTCTGAACTCCAGTCACTGACAGCTATCTCGTATGCCGTCTTCTGCTTGAAAAAAAAAAAAAATCATGCACCCTACACACAGCACAATGATTAGCGTAGAATATCGTAATCTGAACGGCACACAACATAACGAGCAGAAGA
+
CBCCCFFFFFFFGGGGGGGGGGHHHHHHHHHGHHHHHGGGGGHHHHHHHHHHHHHHHGGGGGHHHHGGGGG?FEGGHHHHHHHGGGGGGHHGHHHHHHHGGGGHHHHHHHGHHHGHHGHHHHHHHHHGHHHHHHHHFCFGHFGHHHGGEGGGHHHHHHHFHHHAECCE@A;--.00:;000/../;:::.9.9/.//0000000:-9.-900000./.:.0:0000.;---/...../000...--/:/00
@M03495:530:000000000-LYBTV:1:1105:4710:23308 1:N:0:TGACAGCT+CCTACGGG
GTCAGCATGTGAGCTTTGGTGCCGCCCTGGTTTATCAACGGCAAAATATAGATCGGAAGAGCACACGTCTGAACTCCAGTCACTGACAGCTATCTCGTATGCCGTCTTCTGCTTGAAAAAAAAAAAAAACTCATAATGCATAGTAGGCTAACAGAGGAAGAAATGCCTGATATATCATGAACACGTTTATATAATAGTATGAACTACGAGTTCGAAAGCTACGTACATAGATGGAACTAATGATGTACAGC
+
BBBBBFFFFFFFGGGGGGGCFGHGGGGGHHFHHHHHHHHGGG2EFHHHHHHHHHHGFG?GFGHHHHGHHHGHHHHHHHHGHHHHHHHHHH@DF3BGHFGHHHHGFGFFBDGHGHHGHFHGGGDF@CC->.<11>1100000000000000<//0//..:..//<00000:00;00000000009.../.0;C0;;00000;;0000/...../:9...///9:./;9///////9////////;///////
@M03495:530:000000000-LYBTV:1:1105:18049:23313 1:N:0:TGACAGCT+CCTACGGG
GTCAGCATGTGAGCTTTGGAGTGAAATCTCTTGTCTTAAGGAATAAAGGAAAAAGATTCCGTCGGAGGCTCGGTGCTCTACAGGTTCAACCTTTGTACTCTATTATTGCCTCACATTCCATCTCTTGTGAAAATATATTTGATTGGCTTTTCTGCAGGTTGTTTGCCAGGACTTTCCAAGACCTCCACTAGAAAACACAATAAACTTTTTGGAAGCTGGACAACTATCTTCATTTTTCAGAAACAGTGAAC
+
CBCCCFFFFFFFGGGGGGGGGGHHHHHHHHHHHHHHHHHGHFGGHHHHHHHHHHGGHHHIHHHGGGGGGHHGGEGGHHHHHHHHHHHHHHGFGHHHHHHHHHHHGHHHHHHHHHHHHHHHHHHHHHHHHHHHHHHHHHHHHGHHFHHHHHHHHHGHHHHHHGHHHHHHGHFHHHHFHGGHHHGFHHHHHHHFDHHHFGCGHH<DHHHHHHGGFHGFHHHHHGHGHHHGGHGGGGFFFFFFGFCFGFFGGG0
@M03495:530:000000000-LYBTV:1:1105:21920:23314 1:N:0:TGACAGCT+CCTACGGG
GTCAGCATGTGAGCTTTGGAGTGAAATCTCTTGTCTTAAGGAATAAAGGAAAAAGATTCCGTCGGAGGCTCGGTGCTCTACAGGTTCAACCTTTGTACTCTATTATTGCCTCACATTCCATCTCTTGTGAAAATATATTTGATTGGCTTTTCTGCAGGTTGTTTGCCAGGACTTTCCAAGACCTCCACTAGAAAACACAATAAACTTTTTGGAAGCTGGACAACTATCTTCATTTTTCAGAAACAGTGAAC
+
CCCCCFFFFFFFGGGGGGGGGGHHHHHHHHHHHHHHHHDGH33FGHHHHHHHHHGGGHHHHHHCEGGGGHHGG>EFHHHHHHGHFFGHHFAGGHGHHHHHHHHHHHHHGHHHHHHHHHGHHHHGHHHHHHHHHHGHFHHHH4HHHFHHHGHHHFBHHHGHHGGHHHHHFECHGHHHHHHHHHHFHHHGHHHHEGGHHHFCFGGFHFHHHHGGFGCGHHEHHGHGGFHGHCFFFGGGFFFBF0:FFG;CBB0
@M03495:530:000000000-LYBTV:1:1105:7975:23354 1:N:0:TGACAGCT+CCTACGGG
GTCAGCATGTGAGCTTTGGTCCAGCCTGAGTCCTGGTTTATCAACGGCAAAATATAGATCGGAAGAGCACACGTCTGAACTCCAGTCACTGACAGCTATCTCGTATGCCGTCTTCTGCTTGAAAAAAAAAACCTTACCCCGGGAGATATCGATTGTTCAGCTACCTCGTTAAACAAGAAGGAAAGATGATATAGCACAACCAAGTGTGTGATACTGGCGCAAACCGCAAATCCTGACGAGATCGCACTGCG
+
A>ABBFFFFFFDEGGBG4EGGGCCFGFEEGHHCHHHGHFCF5FGHGCGGFHHHGHFHFHHEEAEEGHHFHFHGGEHAEDCGGGCFFGHHG4BFGFHHF43BGHGGGEFDEG/GFHFHHHGH033FG/BB////221100?/<--CD0111<..0.<<00000=0/00.;..:0;0.////..9C./000900000;0//9;...;090..0;0;00/.9.---.9-;-9;////9/9.9-../:9.--//.
@M03495:530:000000000-LYBTV:1:1105:9220:23355 1:N:0:TGACAGCT+CCTACGGG
GTCAGCATGTGAGCTTTGGAGGGTGGTTTATCAACGGCAAAATATAGATCGGAAGAGCACACGTCTGAACTCCAGTCACTGACAGCTATCTCGTATGCCGTCTTCTGCTTGAAAAAAAAAAAAAACCGATACAACATGACACGAGATCAGCATGTCATGACATGACTCAATGCCAAGAACATACTAGTGAATAACAGATGTATATATACATATGTCTTGAGGACAACATGCAATATAAGAGAGTATACACA
+
CBCCDFFFFFFFGGGGGGGGGGGEFGGGHHHHHHHGGGGGHHHHHHHHHHHGGGGHHGHHHHGHHHGHHHHHHHHHHHHHHHHHHHHHHHGFGFGHHGHGGGHGHHHHHHHHHFHHGGGGF/</-..-----000./00000.--..00000<0000:0<00000000:00000009.///::0000<0:0000<00/00000<0000:000000<00<00/:</..</0000000<000</.0000:000
@M03495:530:000000000-LYBTV:1:1105:10531:23356 1:N:0:TGACAGCT+CCTACGGG
GTCAGCATGTGAGCTTTGGAGGGTGGTTTATCAACGGCAAAATATAGATCGGAAGAGCACACGTCTGAACTCCAGTCACTGACAGCTATCTCGTATGCCGTCTTCTGCTTGAAAAAAAAAAAATAAAACTAAGAGTGAAGAGTGGAGACGAGTATATACAAGAGAAATGCCATATGAAGCATGCATCACGTATCCGTATACAAGAAGTACGTTAATAGGACGTGCAGAATATTAACGAACGCTGCGCCAGG
+
CBCDDFFFFFFFGGGGGGGGGGGEFGGGHHHHHHHGGGGGHHHHHHHHHHHGGGGGHHHHHHGHHHGHHHHHHHHHHHHHHHHHHHHHHBGGHFGHHHHGFGHGHHHHHHHHHHHHGGCF/>@011?111111111111>10=1.1.1..--<.000000<0/./:00000:0:;000000000000::../0:0....0:000///000.//;.0:::00-....00/0:00000...--....--..-.
@M03495:530:000000000-LYBTV:1:1105:22382:23368 1:N:0:TGACAGCT+CCTACGGG
GTCAGCATGTGAGCTTTGGTCCAGCCTGAGTCCTGGTTTATCAACGGCAAAATATAGATCGGAAGAGCACACGTCTGAACTCCAGTCACTGACAGCTATCTCGTATGCCGTCTTCTGCTTGAAAAAAAAAAAAAAAGATATGACCAAAAATGACCACGTCCATGTGTTCCGGTAGCAGTTAGAAGTGCACGCGCGTGCTATAAGTGCGTCTCCTGAATACACTGCACACGTGCCGAGTGAGATGCAGCGTG
+
CBCCCFFFFFFFGGGGGGGGGGHHHGHHHHHHHHHHHHHHHHGGHGGGGGHHHHHHHHHHHGFGGHHHHHHHGGHHGHHHHHHHHHHHHG@BGHHHHGH3GHHGGHHHHGGGHGHHHHHGFFGHHHGGGDBA</-->.10000000.....00000......:0;0;/00.--;.0;000000;000;00.9---;-..00000;0:-9:./0000000:0000009;.-..;.---..00900;000-..
@M03495:530:000000000-LYBTV:1:1105:22286:23369 1:N:0:TGACAGCT+CCTACGGC
GTCAGCATGTGAGCTTTGGAGACTGGTTTATCAACGGCAAAAGATAGATCGGAAGAGCACACGTCTGAACTCCAGTCACTGACAGCTATCTCGTATGCCGTCTTCTGCTTGAAAAAAAATAAGATTGGATTTACTATCTGACTTGAAGGACGTACCATGACTCGACTAGCAGTCTAGTATAGCTTTGGATGAGAGCGTACGAACCTGACAGCATCGAGCGAGTCACCATCCACTTATCCAGAACATCAGAA
+
AAABBFFFFFF5FFGGGGCFGGDFFHDGFFHHHHFAEEGGHH3BFGGHHFHEGGFFAGFGHHGHEHGHHGHHGHHHHFHFFFHHGHFH@34BBFAG?GDE1>?FD44FDFF03F?0<EG01B1B2B1011?BFHGHGB12@112@1<1?00//<//1111111.<C.->000=/0000=0<<00<00//::/0</.-:.--:.--/.//00./;9::..----.//////.///99/://///./9;///9
@M03495:530:000000000-LYBTV:1:1105:26057:23390 1:N:0:TGACAGCT+CCTACGGG
GTCAGCATGTGAGCTTTGGTCCGCCTGAGTCCCTGGTTTATCTACGGCAAAATATAGATCGGAAGAGCACACGTCTGAACTCCAGTCACTGACAGCTATCTCGTATGCCGTCTTCTGCTTGAAAAAAAAAAAGAACCTATCTCGTATCTCGGATTAAGCTTTGATCAAAAAGTACACAATTATAACACTCTTTAATGTATACGTTCGTCGGCTGGATGCTCATTCCAAACTGCGTCGTGCATCGGTGCAAC
+
BBBBBFFFFFFFFGGGGGFCGGGGGGHHFHHHHGHGBGFHHB5AFFGGGGHGHGHHFBFGHFEGGHHHGHHHGFCFGHHFHHHHHHFHHD@FGHEGGHF3GGHFFH3FHE//0FHHFFFGG0BFFAE?D@<//<?0/0?11>10..00<10....000<000<==<0000..0::0;0.0000000:/:/00;0000;0000.0;/...---.-..//.//:9//////.///.;---...//....-9//
@M03495:530:000000000-LYBTV:1:1105:21629:23445 1:N:0:TGACAGCT+CCTACGGG
GTCAGCATGTGAGCTTTGGAGTGAAATCTCTTGTCTTAAGGAATAAAGGAAAAAGATTCCGTCGGAGGCTCGGTGCTCTACAGGTTCAACCTTTGTACTCTATTATTGCCTCACATTCCATCTCTTGTGAAAATATATTTGATTGGCTTTTCTGCAGGTTGTTTGCCAGGACTTTCCAAGACCTCCACTAGAAAACACAATAAACTTTTTGGAAGCTGGACAACTATCTTCATTTTTCAGAAACAGTGAAC
+
DCCDDFFFFFFFGGGGGGGGGGHHHHHHHHHHHHHHHHHHHHGHHHHHHHHHHHGGHGHHHHHGGGGGGHHGGEGGHHHHHHHHHHHHHHHGHHHHHHHHHHHHHHHHHHHHHHHHHGHGHHHHHHHHHHGHHHHHHHHHHHHHHHHHHHHHHHEHHHHHHGHHHHHHGHGHHHHHHFHHHHGHHHGHHHHGHHHHHFHGHHGHHHHHHHGGHFHHHHHFHHGHHHHHHHGFFGBFFFGFFFFGGFFFGG0
@M03495:530:000000000-LYBTV:1:1105:12143:23446 1:N:0:TGACAGCT+CCTACGGG
GTCAGCATGTGAGCTTTGGTGCCGCCCTGGTTTATCAACGGCAAAATATAGATCGGAAGAGCACACGTCTGAACTCCAGTCACTGACAGCTATCTCGTATGCCGTCTTCTGCTTGAAAAAAAAAAAAACGACACTTACGTCGTCTATATTATTATAATGTTACAGTATACTAGTTGATTATATTTACTGTCACGTTGTATACTGTTCTCTGTCACATATGATCATTATATTCTCTCTCTTATTTTTTGTTT
+
BACCCFFFFFFFGGGGGGGGGGHGGGGGHHGHHHHHHHHGGGAEHHHHHHHHHHHGGFGHHHHHHHGHHHGHHHHHHHHHHHHHHGHHHHBFG3GHHGGHHHHGGGHGHHHHHHHGHHGFGGGGBC/-.-.---0000./.--<:.00000000000:0:00000:0;0000;0000000000000000;009....;000000900000000000000000000000000;:090009000;000;-//:
@M03495:530:000000000-LYBTV:1:1105:19607:23457 1:N:0:TGACAGCT+CCTACGGG
GTCAGCATGTGAGCTTTGGAGGGCAATGGTTTATCAACGGCAAAATATAGATCGGAAGAGCACACGTCTGAACTCCAGTCACTGACAGCTATCTCGTATGCCGTCTTCTGCTTGAAAAAAAAAAAACAATCAAGTTAATTAAACTATTTTACTACATCAACTACAACTTCACACCAAGTGTCTTGTATCCACCAAGGTTACCTGTGAACATAAATATTGCCAAATGCAATATTTGATCTCACGTATATTCT
+
CBCCCFFFFFFFGGGGGGGGGGGGGGHHHHHHHHHHHHGGGGEHGHHHHHHHHHGGGGHHHHHHHGHHHGHHHHHHHHHHHHHHHHHHHH3FFHHHGGHHHHGGGGGHHHHHHHHHHHHGGDFG<<//?11?11?<11111111><>1<1>1110000<</00000<000=000....0000;00000000:....;00;0090000;000000000;0000;/;009;0000000000900.:/:00000
@M03495:530:000000000-LYBTV:1:1105:17003:23464 1:N:0:TGACAGCT+CCTACGGG
GTCAGCATGTGAGCTTTGGAATTAGTAAATTCGTTGATAACGACCACAGGGAGGGTGGTTTATCAACGGCAAAATATAGATCGGAAGAGCACACGTCTGAACTCCAGTCACTGACAGCTATCTCGTATGCCGTCTTCTGCTTGAAAAAAAAAAAAAAAACAAATAAATACTCCACAACTTTACAAACTCATAATTAGCAGGAATTATTGTACTCATACAGAAACACTTACACATATGACTTATCAAGTAAA
+
BBBBBFFFFFFFGGGGGFFGGGHHFGGHHHHHGHHHHHFGHEAEGGHHHHGFFEGBFGGGHHHGHHHGGGGGHHHHHGGHHHHGFGGHHHCFGHGHGHGHHHHHHHHHHHGHHHHHHFHFHEGHHGGHHFBCDCFGHGFHHHFHBFHHGGDCAA@@?-;.;A.0;000;000//;/../;B;0090.////////////9.9.//////////9//9/////:9/.///:9///9BBF///////9/////
@M03495:530:000000000-LYBTV:1:1105:24933:23468 1:N:0:TGACAGCT+CCTACGGG
GTCAGCATGTGAGCTTTGGAATTAGTAAATTCGTTGACGACAGAAGGAGCAAGATAACGACCACAGGGAGGGTGGTTTATCAACGGCAAAATATAGATCGGAAGAGCACACGTCTGAACTCCAGTCACTGACAGCTATCTCGTATGCCGTCTTCTGCTTGAAAAAAAAAAAAAAAAACGGATAATGTGTCGTGGAGACCTATAGTGACACAGTCAGATAATTCGCAGACCGCAGCAGGTGTATGAGCATAC
+
CCCCCFFFFFFFGGGGGGGGGGHHHHHHHHHHGGHHHHGGGGGHHHHHHHHHHHHHHHGGGGGHHHHGGGGGEEFGGHHHHHHHGGGGGHHGHHHGHHHHGGGGHHGHHHFCHHHGHHGHHHHFHHHHHHHHHHHGHHFHGHGGGHEHG<EGGHHHHHHGHHHHHCGGGE@---;9-.-.:..9000000.....;0..0000:009:00/900000000000..9;::.-----9...0;0099000000
@M03495:530:000000000-LYBTV:1:1105:9662:23474 1:N:0:TGACAGCT+CCTACGGG
GTCAGCATGTGAGCTTTGGAGTGAAATCTCTTGTCTTAAGGAATAAAGGAAAAAGATTCCGTCGGAGGCTCGGTGCTCTACAGGTTCAACCTTTGTACTCTATTATTGCCTCACATTCCATCTCTTGTGAAAATATATTTGATTGGCTTTTCTGCAGGTTGTTTGCCAGGACTTTCCAAGACCTCCACTAGAAAACACAATAAACTTTTTGGAAGCTGGACAACTATCTTCATTTTTCAGAAACAGTGAAC
+
BABCCFFFFFFFFGGFGGGGGGHHHHHGHHHHHHHHHHHHHGCGHHHHHHHHHHGGHIGHHHHGGGGGGHHGGGGGHHHHGHGGHHHHFFFGHHHGHHHHHHHHHHHHHHHHHHHHHHHHHHHHHHHHHHHHHHHHHHHHHHHHHGGHHHHHHHHHHGHHFEHHHHHHHHFHHHHHGHFHHHFHHHHHHHH1FFHHHHGEFFDGHHHHHHCAC;FCGGFHGHFEHHHHHGGGGGGGFGGFFFGBFF;0;F0
@M03495:530:000000000-LYBTV:1:1105:9900:23481 1:N:0:TGACAGCT+CCTACGGG
GTCAGCATGTGAGCTTTGGTTTATCAACGGCAAAATATAGATCGGAAGAGCACACGTCTGAACTCCAGTCACTGACAGCTATCTCGTATGCCGTCTTCTGCTTGAAAAAAAAAAAACAAGCAAATAAGTAAAAACTTATTAGAGAGGATAACAACTGTAAACATAACGAGAATATACACGATTAACATGAGAGCAGTGATACTAGCTAGGGACTAGCATGCTGTGTGGCTCATGACAGTATATACCGTAGT
+
BABCCFFFFFFFGGGGGGGGGGHHHHHHGGGGGHHHHHHHHDFGGGGGHHHHHGHGHHHGHHHHHHHHHHHHHHHHHHHHHHGHHHGGHEDGGGGHGGHHHHHHGHFHHGGGGCC//=/2/222?1?F11111=/1?11?11>F1.<001<111.0/<<00<00000..<::;000000.-...0090000;0.0:;00090000/0;0../../0/000C000/;;..9:000000000000000.;...
@M03495:530:000000000-LYBTV:1:1105:14565:23490 1:N:0:TGACAGCT+CCTACGGG
GTCAGCATGTGAGCTTTGGTGGATGTGGAATGTGTGCGATCCATGAGCATCATCCAGACCTGGTTTATCAACGGCAAAATATAGATCGGAAGAGCACACGTCTGAACTCCAGTCACTGACAGCTATCTCGTATGCCGTCTTCTGCTTGAAAAAAAAAAAAGAAATAGAAAAATTAGAGAATACTGTATGACATATTACAAGAAAGAGGAAAAATTCAGTAAATAGCAACAACACGGATGAAGTCTCTCTAA
+
CBCCDFFFFFFFGGGGGGGGGGHHHHHHHHHHHHHHHGGHGGGHHHHHHHHHHHHHHHGHHHHHHHHHHHHHGEGGGHHHHHHHHHHHGGFEHHHHHHHGHHHGHHHHHHHHHHHHHHHHHHHHHHFHHHGFHHHHGGGHGHHHHHHHHHHHHEFFE-<<<..<00<0:0/<.00:00:<000<0:00<BF<<000000<0///<//..///..0000:000000000...<...--.-0000:00<0:00
@M03495:530:000000000-LYBTV:1:1105:13359:23521 1:N:0:TGACAGCT+CCTACGGG
GTCAGCTGTGAGCTTTGGACTCCTGACTGGTTTATCAACGGCAAAATATAGATCGGAAGAGCACACGTCTGAACTCCAGTCACTGACAGCTATCTCGTATGCCGTCTTCTGCTTGAAAAAAAAAAAAAAGCAGGAGGGCAGTCTTGCAGCTGACAGCATACGGGCCGCGAAGTATCGCACCGACACCTTATCTGGTGTCGCCCTCATCTCCTTTATATACCTGTAGGATATACAGCGCGATACACTTCTAC
+
BBBBAFFFFFFFGGGGGGGGGGHHHHHHHHHHHHHHHFHGGFAEHHHHHHHHHHHGGGGHHHGHHHGHHHGHGHHHHHHHHHHHHHHGHHFGGHHHHGGHHHHGGCHGHHHHHHHHHGFHGEC<@<<///01>....<<E.C/00=00</<<0/::./:00..---9-9---.00;...9-----9./9://///:.9/....;..///////////9/9:///////99//9/;/-----.-//9//9:/
@M03495:530:000000000-LYBTV:1:1105:9641:23525 1:N:0:TGACAGCT+CCTACGGG
GTCAGCATGTGAGCTTTGGAATTAGTAAATTCGTTGACGACAGAAGGAGCAAGATAACGACCACAGGGAGGGTGGTTTATCAACGGCAAAATATAGATCGGAAGAGCACACGTCTGAACTCCAGTCACTGACAGCTATCTCGTATGCCGTCTTCTGCTTGAAAAAAAAAAAACAACACGTAAATTAAATACAGTCCTGTCTACCAAAGATCAGAAGACCGTTACGCTATAGACCTTACACGCTCACTCCGG
+
BABBBF5FFFFFGGFGGGFGGGHHHHHHHHHHGHHHHGGGGAGHHHHHGFHHHHHHGGGGGEEFHHHGGGGGEGGGGHHHHHHHGGGGGHFFGHFHFHHHGGGGHHHHGHHGGHHGHGHHHFGGGHHHHHHHHHHHGDGHHHFGHHHHGFGEGHHHHHHHFFHHHGGGGG9-.......;/..B0000000000999/////////9////////;//.-9......../9/9:///9//.9.:.///..-
@M03495:530:000000000-LYBTV:1:1105:10307:23553 1:N:0:TGACAGCT+CCTACGGG
GTCAGCATGTGAGCTTTGGAATTAGTAAATTCGTTGACGACAGAAGGAGCAAGATAACGACCACAGGGAGGGTGGTTTATCAACGGCAAAATATAGATCGGAAGAGCACACGTCTGAACTCCAGTCACTGACAGCTATCTCGTATGCCGTCTTCTGCTTGATAAAAAAAAGTTATACGATATATGATGTAATGTCGAAATCAAGTCAGAGGTCAGAAGAAGTCTATGACTGGAAGAGAACACATAGGATGA
+
1AAAAFFFDDF3FG1AGFFFGGHHHHHHHGHHGCGHGHGGE000BGFHHHHHHHGFHEGEEC?HHGHA//EGEGGGGHHHHHHHCCGGCGFGHHHBHDGFCEE/FFGHHHGGFFHEHHHHHHHHHHHHHBHHGGACG>C1FFFGHHEHGGGHA1FFFHFHH1>>=DH-@C.0000:0..;.-000;009;0000;...9.000900;000./;//0;:9//;//////;//-///--9/9/-:/;;/////
@M03495:530:000000000-LYBTV:1:1105:13574:23595 1:N:0:TGACAGCT+CCTACGGG
GTCAGCATGTGAGCTTTGGAGTGAAATCTCTTGTCTTAAGGAATAAAGGAAAAAGATTCCGTCGGAGGCTCGGTGCTCTACAGGTTCAACCTTTGTACTCTATTATTGCCTCACATTCCATCTCTTGTGAAAATATATTTGATTGGCTTTTCTGCAGGTTGTTTGCCAGGACTTTCCAAGACCTCCACTAGAAAACACAATAAACTTTTTGGAAGCTGGACAACTATCTTCATTTTTCAGAAACAGTGAAC
+
CCCCCFFFFFFFGGGGGFGGGGHHHGHHHHHHHHHHHHHHHGGHHHHHHHHHHHGGHHIHHHHGGGGGGHHGGEGGHHGHHHHHHHHHHHHGGHHHHHHHHGHHHHHHHHHHHHHHHHHHHHHHHHHGHHHHHHHFHHHHHHHHHFHHHHHHHGGHHHHHHGHHHHHHHHHHHHHHGHFHEHHGHHHHHHHGEHHHGCEEGHDGHHHHGHGD/CGHHHEGGFFGFHHHHHGGFGGGGGGFFFFFGF;C0B0
@M03495:530:000000000-LYBTV:1:1105:13305:23628 1:N:0:TGACAGCT+CCTACGGG
GTCAGCATGTGAGCTTTGGTCCGCCTGGTTTATCAACGGCAAAATATAGATCGGAAGAGCACACGTCTGAACTCCAGTCACTGACAGCTAACTCGTATGCCGTCTTCTGCTTGAAAAAAAAAAAAAACAATCAAAATACTCATAAAACGTGGTTGATAAACGTTCAAGAAATATGACAACATACTGTAGCTGGATTGCTGAACGAATCTAATGTGAATAACAAAGGTATCGTAGGGCCACTAATATGCTGA
+
CCCCCFFFFFFFGGGGGGGGGGGGGGHHHHHHHHHGHEAEGECGGHHHHHHHGFGGGFHHHHHHGHGHGHHHHGHHHHHHHHHHHHHHHH4BGHGHGHHHHGEEHGGHHHHHHHHEHHGGF></>>-..<111111><110<<00=00<...<<:/00000.://:C0://:0000000.990000000009/.00/000090.;.:AB00000:00000000.//;000./..9./..90;000:0:0:0
@M03495:530:000000000-LYBTV:1:1105:10217:23715 1:N:0:TGACAGCT+CCTACGGG
GTCAGCATGTGAGCTTTGGTCCAGCCTGAGTCCTGGTTTATCAACGGCAAAATATAGATCGGAAGAGCACACGTCTGAACTCCAGTCACTGACAGCTATCTCGTATGCCGTCTTCTGCTTGAAAAAAAAAAAAACAATCAGATAGATAACACATAGCACTCTACACCAAGAAGCACTAACATGCATGATACTACGAACCCTACATATATCTTATATAATAGCCAAAAACTTACATCAAGCTACAATACCAC
+
CCCDDFFFFFFFGGGGGGGGGGHHHGHHHHHHHHHHHHHHHHGHHGGGGGHHHHHHHHHHHGGGGHHHHHHHGHHHGHHHHHHHHHHHHHHHHHHHHHHGHHHGGHHHHGGGHGHHHHHHHHHHHHGGCBDC//?..1<<1<11111=>110<<000000/0=0=</<:..</::/00000000000000::00...--9./.<000:000<0000<0000000/<..900<00<000:0000000:0<00
@M03495:530:000000000-LYBTV:1:1105:7285:23744 1:N:0:TGACAGCT+CCTACGGG
GTCAGCATGTGAGCTTTGGATGGTTCTGGTTTATCAACGGCAAAATATAGATCGGAAGAGCACACGTCTGAACTCCAGTCACTGACAGCTATCTCGTATGCCGTCTTCTGCTTGAAAAAAAAAAAATAAAACAAAGGAACCTAATACGCAGGCTTCTGATTGATTGAAACAACCACATGCACATTATGTAATTATATTAGAGTACTACATCATGCAAGTGAGTGTACCTCTCTGCATACATCTACCAGCAG
+
BABCCFFFFFFDGGGGGGGFGGGFGHHFFHHHHHHHHGGGGEEHHHHHHHHHGHGGGGHHHHHHHGHHHGHHHHHHHHHHHHHHHHHHGH3F3BGGEEHHGHGECHGHHHHHHHEHHFGEE/DG//01?1<1/?0000?0.011111...<-<.//000=00<0000::0/......0000:00000000000000000000000090/000;00000;0;000;;00////////9//////:////./.
@M03495:530:000000000-LYBTV:1:1105:7014:23774 1:N:0:TGACAGCT+CCTACGGG
GTCAGCATGTGAGCTTTGGAGTGAAATCTCTTGTCTTAAGGAATAAAGGAAAAAGATTCCGTCGGAGGCTCGGTGCTCTACAGGTTCAACCTTTGTACTCTATTATTGCCTCACATTCCATCTCTTGTGAAAATATATTTGATTGGCTTTTCTGCAGGTTGTTTGCCAGGACTTTCCAAGACCTCCACTAGAAAACACAATAAACTTTTTGGAAGCTGGACAACTATCTTCATTTTTCAGAAACAGTGAAC
+
BAABBFFFFDFFGGGGGGGGGGHHHHHHHHHHHHHHHHFHHGFGHHHHHHHHHHGGHHHHHGHGGGGGGHHGGFGGHHHHHHHHHHGHHHHGHHHGHHHGHHHHHHHHHHHHHHHHHHHHHHHHHHHHHFHFHHHHHHHHHHHHHHHFHHHHHGFHEGGGFDHGGHHHHHHHHHHHFGGHHFHGHGHHFHGG1GHHFGHCG0<GHHHHHHGGBCFGHH/:CFGGGHG0CGGGGGCFFGGGGBGGFGBB0C0
@M03495:530:000000000-LYBTV:1:1105:12378:23783 1:N:0:TGACAGCT+CCTACGGG
GTCAGCATGTGAGCTTTGGAGGATCACAAATCCGCGATGAATACCTGCAAAATCTGGTGCCGTTTAAAGAGGGCGATGAGTACGAATCGAAAGATCTGGCGGAACTGAACCGCCGACTTTCTGCTACCGGCTGGTTTATCAACGGCAAAATATAGATCGGAAGAGCACACGTCTGAACTCCAGTCACTGACAGCTATCTCGTATGCCGTCTTCTGCTTGAAAAAAAAAAAACAAATCATTCTAAAGTAGAT
+
CBCCCFFFFFFFGGGGGGGGGGGHHHHHHHHHHGGGGGGHHHHHHHHHHHHHHHHHHHHHHGGGHHHHHHHHGGGGGGHHHHHGGHHGHHGEFHHHHHHHGGGGGHHHHHHGGGGGGGGHHHHHHHHHGGGGGGFGHHHHHHHGGGGGHHHHHHHHHHHGGGGGGGGFGGGFGGGGGGGGGGGGGFFBFGGGFEFF:<FFFEDBFFFFFFFEBFFFFFF?FF1<->F9<--..<.<001111111011111
@M03495:530:000000000-LYBTV:1:1105:13913:23785 1:N:0:TGACAGCT+CCTACGGG
GTCAGCATGTGAGCTTTGGAGTGAAATCTCTTGTCTTAAGGAATAAAGGAAAAAGATTCCGTCGGAGGCTCGGTGCTCTACAGGTTCAACCTTTGTACTCTATTATTGCCTCACATTCCATCTCTTGTGAAAATATATTTGATTGGCTTTTCTGCAGGTTGTTTGCCAGGACTTTCCAAGACCTCCACTAGAAAACACAATAAACTTTTTGGAAGCTGGACAACTATCTTCATTTTTCAGAAACAGTGAAC
+
```
