## Supplementary File 4 - Rice NGS raw data for "Developing a Molecular Toolkit to ENABLE all to apply CRISPR/Cas9-based Gene Editing *in planta*": pBA19_R1_001.fastq (part 6 of 29)

```
BABBBFFFFFFFGGGGGGGGGGHHHHGHHGHGHHFHHHCGHDGHHHHHHHHHHHGGHHHHHHHGGGGEGHHGGEGGHHHHHHHHHHGHGHGFHHHGHGHHHHHHGHFHHHHHHHGGGHHHGHHHHHHHHHHHFGHHHGHHHHHHHHHHHHHHHHHHEHGHFDHHFHHHHHHHHHHHGHFF0FGHHHFFHHH1FGHG<CGEGH<FGDFHHGCCHGHGHHGFGFFGFHGBCGFFFGFGGEF0FBFGFG;B;F0
@M03495:530:000000000-LYBTV:1:1105:20059:23788 1:N:0:TGACAGCT+CCTACGGG
GTCAGCATGTGAGCTTTGGAATTAGTAAATTCGTTGACGACAGAAGGAGCAAGATAACGACAACAGGGAGGGTGGTTTATCAACGGCAACATATAGATCGGAAGAGCACACGTCTGAACTCCAGTCACTGACAGCTATCTCGTATGCCGTCTTCTGCTTGAAAAAAAAAAAATAACAGGCGTGTCAGCTGATCCAGCACAGGCTCCTGTGTTAGCCTGGTGTGGCGCGCATATGGTGACAGAGGAGTCTTG
+
A11AAC1D1BDFFB11F11111CGC33FEHGFG00B0BAFEAABGBAA/F/ABA111AEFA/AAABGF/B>//?/?/FEEDD2E//@E>/BBGHF2G21?//<EGH01BGH<0?CF1F11<1F<>@GG2><CBGG112?DGG</F<1FC<->FGDGDG1B>110C-AC:---9:0F00;.-.:9/000;/000///9:-9--9;--9/:///9////9;/---:-;------////9//////----/9//
@M03495:530:000000000-LYBTV:1:1105:5203:23791 1:N:0:TGACAGCT+CCTACGGG
GTCAGCATGTGAGCTTTGGAGGGCAAGAAGTGGTTGTGACATTGCATGGCAGCTAGAGCCAACTGGTTTATCAACGGCAAAATATAGATCGGAAGAGCACACGTCTGAACTCCAGTCACTGACAGCTATCTCGTATGCCGTCTTCTGCTTGAAAAAAAAAAACAAAGAATGATGATCTAGTTAGGACGACCACTAAGCGGAAATGGAGGCATGTACACAGTAGACGACACTGCAGAGAACCGGTGCAGGAA
+
BABBBFFFFFFFGGGGGGGCGFGGGGGGHHGFHFFGEEGHHHFFHGHHGHHGGHHHHHHHHHGHHHGHHHHHHFHGGGEGEHHHHGHGHGGFEFGHGHHHHHGHHHGHHHGHHHFFHHHHHHHHHHHHGBGGHGGHHHFGDGFGHGFHHFHHHG10C@C---...</::00000:000000000::/;----://///---;-;/9/..:.;.//;//:.;////.----/;//;/../:.9----;/.;9
@M03495:530:000000000-LYBTV:1:1105:22113:23792 1:N:0:TGACAGCT+CCTACGGG
GTCAGCATGTGAGCTTTGGAGTGAAATCTCTTGTCTTAAGGAATAAAGGAAAAAGATTCCGTCGGAGGCTCGGTGCTCTACAGGTTCAACCTTTGTACTCTATTATTGCCTCACATTCCATCTCTTGTGAAAATATATTTGATTGGCTTTTCTGCAGGTTGTTTGCCAGGACTTTCCAAGACCTCCACTAGAAAACACAATAAACTTTTTGGAAGCTGGACAACTATCTTCATTTTTCAGAAACAGTGAAC
+
CBCBCFFFFFFFGGGGGGGGGGHHHHHGHHHGHHHHHHHHGEGGHHHHHHHHHHGGHHHHHHHGGGGGGHHGGEDGHHHHHHHHHHHHHGHGHHHHHHHHHHHHHHHHHHHHHHHHHHHHHHHHHHHFHHHHHHHHHGHHHHHHHFHHHHHHFHHHHHHGHDHHHHHHHGHGHHHHGGHHHGHHFHHFHGHHFHHHHFEEHH0=DDDHHH@AGCGHHHHHHGHHHFHFHEGGFFFFCFGBFFGGGG;9CF9
@M03495:530:000000000-LYBTV:1:1105:19097:23818 1:N:0:TGACAGCT+CCTACGGG
GTCAGCATGTGAGCTTTGGAGTGAAATCTCTTGTCTTAAGGAATAAAGGAAAAAGATTCCGTCGGAGGCTCGGTGCTCTACAGGTTCAACCTTTGTACTCTATTATTGCCTCACATTCCATCTCTTGTGAAAATATATTTGATTGGCTTTTCTGCAGGTTGTTTGCCAGGACTTTCCAAGACCTCCACTAGAAAACACAATAAACTTTTTGGAAGCTGGACAACTATCTTCATTTTTCAGAAACAGTGAAC
+
CCCCCFFFFFFFGGGGGGGGGGHGHHHHHHHHHHHHHHHHHHBGHHHHHHHHHHGGHHHHHHHGGGGGGHHGGEGGHHHHHHHHHHHHHHHGGGHHHHHHHHHHHHFHHHHHHHHHHHHHHHHGHHHHHDGHHHHHHHHHHHHHGHGHHHHHHHHHGGGHHGHHHHHHHGHHHHHHHGFFHHHHHHHHHHH1GHHHGHHGHH0=GHHHHHGDFCCGGHGFHHHHFGHGHHGGGGGGGGGFF;FFFGFG0F0
@M03495:530:000000000-LYBTV:1:1105:9456:23823 1:N:0:TGACAGCT+CCTACGGG
GTCAGCATGTGAGCTTTGGAATTAGTAAATTCGTTGACGACAGAAGGAGCAAGATAACGACCACAGGGAGGGTGGTTTATCAACGGCAAAATATAGATCGGAAGAGCACACGTCTGAACTCCAGTCACTGACAGCTATCTCGTATGCCGTCTTCTGCTTGAAAAAAAAAAAATAAAAGTAACATGCAGAATGAGCACTAGTATCTGTAGTGTAGACAGGACAGTTTGACATTCGATGACGATTGTCAGTAG
+
BABBBFFFFFFFGGGGGGGGGGHHHHHHHHHHGGHHHGGGGGGHHHHHHGHHHHHHHHGGGGGHHHHGGGGGFFEGEHHHHHHHGGGGGHGFGHHHHHFHGDGGHHHHHHHGHHHGHHHHHHHHHFHHHHHHHHHGHHCHHHFFHHHHGGGHFHHHHGHHHFHHHGGGGAB-.0000000;090/0;00;000000.090/9///////:9/;////9.....////////;///////.;...///////
@M03495:530:000000000-LYBTV:1:1105:8625:23914 1:N:0:TGACAGCT+CCTACGGG
GTCAGCATGTGAGCTTTGGAGTGAAATCTCTTGTCTTAAGGAATAAAGGAAAAAGATTCCGTCGGAGGCTCGGTGCTCTACAGGTTCAACCTTTGTACTCTATTATTGCCTCACATTCCATCTCTTGGGAAAATATATTTGATTGGCTTTTCTGCAGGTTGTTTGCCAGTGATTGTTGGAGCAGGTATGATATAATTCTAGGATTGGACAGATGAATAATTTACATATATATCTAACTTTGATAGCAGTCA
+
CCCCCFFFFFFFGGGGGGGGGGHHHHHGHHHHHHHHHHHHHHGGHH5F3FHHHE22B5G5A32A00A0111AE1>03@55@4FGHG3G@G1BG3F44BFFGFHBEH44F3FEFHCH4G444FEDG4?3/FHH2B?B4FHBD3F3F02BGH233?32@0F2FEH22F211==1F1111?/100.>F<<1<11FDG1>111<=DC=G/.DG0</<0=0:G0CGCBF000<:CFFH0;C0;;::000900090:
@M03495:530:000000000-LYBTV:1:1105:11490:23941 1:N:0:TGACAGCT+CCTACGGG
GTCAGCATGTGAGCTTTGGAGTGAAATCTCTTGTCTTAAGGAATAAAGGAAAAAGATTCCGTCGGAGGCTCGGTGCTCTACAGGTTCAACCTTTGTACTCTATTATTGCCTCACATTCCATCTCTTGTGAAAATATATTTGATTGGCTTTTCTGCAGGTTGTTTGCCAGGACTTTCCAAGACCTCCACTAGAAAACACAATAAACTTTTTGGAAGCTGGACAACTATCTTCATTTTTCAGACACAGTGAAC
+
BBBBBFFFFFFFGGGGGFGGGGFHHCGHHGHHHHHHHHHHHGFGHHHHHHHHHHGFHHHHHHGGGGGGGHHGGEGGHHHHHGFHHHHHHFGFHFHHHHHHGHHHHHHHFFHHHHHHHGHHGHHHHHHGHGHHFGHHHHHHHHGHHFHFHHHGHHFHFHHFHDHHFEHHGEHHHHHHGHHHFFFGGGFHGHHFDGFFCGHEGF<<GFHGGHGGFHFHHHHHHGHHHHHHHGFFFCFFGGGEF/99FF;C0B;
@M03495:530:000000000-LYBTV:1:1105:6716:23977 1:N:0:TGACAGCT+CCTACGGG
GTCAGCATGTGAGCTTTGGTTTATCAACGGCAAAATATAGATCGGAAGAGCACACGTCTGAACTCCAGTCACTGACAGCTATCTCGTATGCCGTCTTCTGCTTGAAAAAAAAAATATAAACAACAGTCACATATGGGAGTGTCGTAAGGCGCCTTTTGCAAGAAATACACAATAACAAAACAACCGACGCGTATCTCTACAGAGTAAGCACCTAACGTACATATCTGACAGTATATGAATGATATTGTTTG
+
BABBCBFFFFFFGGGGGGGGGGHHHHHHGGFGGHHGHHEGHHHHGGGGHHFHHHHFGGHGFHHGHHFHFGGHHHHHHHCHHGCGHHFGHHHHEEGHGHGHHHHHGHHFAEGGE/0?333B23/?/<22@2@D2@22<0/?011//00010---<.10=000</</0=00<<<0000;0..;....--------..0009000/////////.://9./9:./9////////;/////////9;://9////
@M03495:530:000000000-LYBTV:1:1105:12510:24041 1:N:0:TGACAGCT+CCTACGGG
GTCAGCATGTGAGCTTTGGAGGGCACAGGGAGGGTGGTTTATCAACGGCAAAATATAGATCGGAAGAGCACACGTCTGAACTCCAGTCACTGACAGCTATCTCGTATGCCGTCTTCTGCTTGAAAAAAAAATTGAAGCTGGTTGGGGCGAAGAATTCCAGCATGACAGCCCCGCGCTGTTAGGCTGTGCATGGACGGTCATTTCGAACCCCAGAATCCCGCTCTAAAAAATGCAGCTAGTCATATATGAAT
+
BBBBBFFFFFFFGFBGGGFBGFGGGGGGHGFGGGAFFAFFEG5DGGFGCFGGGGHHHGHHHHGGGGAGHHEHHGGHHGHHHHHHHHHHFH4FGHHHHFHBEHFFFEGHHFEEEGGGFHFHHHHHBHFCG@/0<1?1<1<1001.---<:A;@:/000:0<//009/00..:.9--99-.///;B/../9///.//;9AD.///99.;.;9...:99B/9.9--.;/B//-.///////:////////////
@M03495:530:000000000-LYBTV:1:1105:15458:24045 1:N:0:TGACAGCT+CCTACGGG
GTCAGCATGTGAGCTTTGGTCCAGCCTGAGTCCTGGTTTATCAACGGCAAAATATAGATCGGAAGAGCACACGTCTGAACTCCAGTCACTGACAGCTATCTCGTATGCCGTCTTCTGCTTGAAAAAAAAAAAGAAAAAATAACGTATGCCGTCTTCTGCTTGCAAAACAAAAACTACACTCGTATAACACTCAACAATAACGCCATAACATCACAGATAAAAGTAACAATGAGAGCGTCCAATAATACACC
+
BAABBFFFFFFFFCGGGGGGGGHHHGGHHGHHHHHGGGHHHGFGHGGGGGHHHHHHHFHHHGGGGHHHHHHHGBEGEHHHHHHHHFFHHH4FHHHHGGFCGHHFGFCGGEEEFFHHHEGFF0F3FAEGG/<@<?0FG0<01<1.<01<1<-<<..=0<DD00<D00:.C...:.00/:/0/.../:009/09/=90.0000.--.;00/0/://;//////;:////////////.-.;9.9/BB//////
@M03495:530:000000000-LYBTV:1:1105:10454:24051 1:N:0:TGACAGCT+CCTACGGG
GTCAGCATGTGAGCTTTGGAATTAGTAAATTCGTTGACGACAGAAGGAGCAAGATAACGACCACAGGGAGGGTGGTTTATCAACGGCAAAATATAGATCGGAAGAGCACACGTCTGAACTCCAGTCACTGACAGCTATCTCGTATGCCGTCTTCTGCTTGAAAAAAAAAAAAATATAAGTATGCCAAACATGTGCGGACGCATAATACTTATGCGCAATTGAAACTGCGAGTAACATGTACAAAGCATATT
+
CCCCDFFFFFFFGGGGGGGGGGHHHHHHHHHHGGHHHHGGGGGHHHHHHHHHHHHHHHGGGGGHHHHGGGGGEFGGGHHHHHHHGGGGGHHGHHHHHHHGGGGGHHHHHHHGHHHGHHHHGHHHHHHHHHHHHHHHHH1GHHGGHHHHGGGHGHHHHHHHFFGHHGFGGC---.0<1<11111:000/..001119------<.111<111111..<9.0<11101::.---.111101<1110//0111<
@M03495:530:000000000-LYBTV:1:1105:12186:24055 1:N:0:TGACAGCT+CCTACGGG
GTCAGCATGTGAGCTTTGGTCCAGCCTGAGTCCCTGGTTTATCAACGGCAAAATATAGATCGGAAGAGCACACGTCTGAACTCCAGTCACTGACAGCTATCTCGTATGCCGTCTTCTGCTTGAAAAAAAAAAAAAAACCACAACCCAAACATGATGCCGTAGTCCGTTCTAGTATAGAATGATAGTCAGTTTGAATGATATCACACATCTGTGTATAGTGATCATATGCTATACTAGAGAAGTTAGCCTCT
+
CCDDDFFFFFFFGGGGGGGGGGHHHGHHFHHHHHHHHGHHHHHHHHGGGGGHHHHHHHHHHHGGGGHHHHHHHGHHHGHHHHHHHHHHHHGHHHHHHHGHGHHHGGHHHHGGGHGHHHHHHHFHHHHGGFGC@//--.<............:000000-....00..0/:00:00000000000:000000000000000000000;0000:00000000000:00000000000000000/:00000;/0
@M03495:530:000000000-LYBTV:1:1105:13849:24072 1:N:0:TGACAGCT+CCTACGGG
GTCAGCATGTGAGCTTTGGAGACTGGTTTATCAACGGCAAAATATAGATCGGAAGAGCACACGTCTGAACTCCAGTCACTGACAGCTATCTCGTATGCCGTCTTCTGCTTGAAAAAAAAAAACAAAAAAGTAAAACTAGGGTACACTCATTCTTTCAGTTGTGCACACATACAAAATATCAACAGTCGAAACTCAAACAATGATAGTCTGTCCAATAATGAATAACTAGACGCACTGCTATGTCGTTAATG
+
CCCCDFFFFFFFGGGGGGGGGGGHHHHHHHHHHHHGGGGGHFHHGHHHHHHGGGGGHHHHHHGHHHGHHHHHHHHHHHHHHHHHHHHHHGHGHGGHHHHGFGHGHHHHHHHHHHHHGG?CC<///00///11111?=11<<>01111001111111==1111.1101..000<00:001111/0/10..<.-:00000..00111<<11:1101<10011111110:1001.-<-9/01111<:..<..11
@M03495:530:000000000-LYBTV:1:1105:6118:24089 1:N:0:TGACAGCT+CCTACGGG
GTCAGCATGTGAGCTTTGGTCCAGCCTGAGTCCCTGGTTTATCAACGGCAAAATATAGATCGGAAGAGCACACGTCTGAACTCCAGTCACTGACAGCTATCTCGTATGCCGTCTTCTGCTTGAAAAAAAAAAAGAATACAGTGGGAGAAGAAGATGAAGAGCGGCCAGACAGATAAGACATCAGTGAGGAATGAGCGGACTGGGCACTGTGAGCATCAACGCCTGCTGTCTCTCACTCAGTAACCGTATAG
+
BABCBFFFFFFFGGGGGGGGGGHHHGHHGHHHHHHHHHHHHGFGHHGGGGGFHHHHHHHHHHGFGGHHHHHHHGGHEGHHHHHHHHHHHHGGHHHGGHHFHHFHGGHHHHGEGHGGHHGHHGBFDGHGGGB?//?011111110....<<G0011110<0</---:::C./::00;:00/9000;000;0/009C:-----...././/0:00000:9;/.--.;.090000:00000/0090009...;0
@M03495:530:000000000-LYBTV:1:1105:14770:24093 1:N:0:TGACAGCT+CCTACGGG
GTCAGCATGTGAGCTTTGGTCCAGCATGAGTCCCTGGTTTATCAACGGCAAAATATAGATCGGAAGAGCACACGTCTGAACTCCAGTCACTGACAGCTATCTCGTATGCCGTCTTCTGCTTGAAAAAAAAAAAAATAAATAAAACTATAATGTTAAAGCGTATATATCACTCTAAACCAGTAAAAAAGCAAATCTAACAGAAACCATGCAGCGCATCAGAAAAAACGTACTAATTGAACACACGGCAGATA
+
CBBCCFFFFFFFGGGGGGGGGGHHHHHHHHHHHHHHHHHHHHGHHHGGGGGHHHHHHHHHHHGGGGGHHHHHHGHHHGHHHHHHHHHHHHGGHHHHHHHHCGGHGGHHHHGGGHGHHHHHHHHHHHHGCGGD>>/0<<111111<1>F1<<111<=000..../0000=0000;0;C/:.:0;000-../;/;00000:0/:9/.900:09/--9.-9///;/.9.-.:../////;/://..-----;/;
@M03495:530:000000000-LYBTV:1:1105:18286:24095 1:N:0:TGACAGCT+CCTACGGG
GTCAGCATGTGAGCTTTGGAATTAGCTGGTTTATCAACGGCAAAATATAGATCGGAAGAGCACACGTCTGAACTCCAGTCACTGACAGCTATCTCGTATGCCGTCTTCTGCTTGAAAAAAAAAAAAAAATAATAAACGAGAGCATGTGTATCCCGTAATATATACAGAATCTAATAATGTTAGTCACATCTATGACATAACTTCACAAGTAACACTACTACAAGATATATGTACGTCTGCAGAGCGATGAA
+
CCCCDFFFFFFFGGGGGGGGGGHHHHHHHHHHHHHHHHGGGEAGHHHHHHHHHHGGGGHHHHHHHGHHHGHHHHHHHHHHHHHHHHHHHHFGCHHHGGHHHHGGGHGHHHHHHHHHHHHGGGGG>>>/>0111<1=1....-.000111<1110.<<..111111<:1011111111111111<:11110<111<10<:10111<010.11<1<00//11100</<111<:1<1.:.<.1101./--..11
@M03495:530:000000000-LYBTV:1:1105:10856:24095 1:N:0:TGACAGCT+CCTACGGG
GTCAGCATGTGAGCTTTGGAATTAGTAAATTCGTTGACGACAGAAGGAGAAAGATAACGACCACAGGGAGGGTGGTTTATCAACGGCAAAATATAGATCGGAAGAGCACACGTCTGAACTCCAGTCACTGACAGCTATCTCGTATGCCGTCTTCTGCTTGAAAAAAAAAAAAACACAAATAAAAGAGGAATCACAGACCACGGCACACTGGGAAACCTGCACTGTCAGCACTCCGTTCACCGGTCACAATC
+
CCCCCFFFFFFFGGGGGGGGGGHHHHHHHHHHGHHHHHGGGEEHHHHHHHHHHHHHHHGGGGGHHHHGGGGGEFGGGHHHHHHHGGGGGHFBGHHHHHHHGGGGHHHHHHHGHHHGHHHHFHHHFHHHHHHHHHHHGHCHHHFGHHFHGGGHGHHGHHGHHFGHHGGG@--;-.....;;0B0;0./.:/0000000../..---:/./0/.;0:/:/../00/;00000.0//..0:000.---:0:000
@M03495:530:000000000-LYBTV:1:1105:20876:24103 1:N:0:TGACAGCT+CCTACGGG
GTCAGCATGTGAGCTTTGGAATTGGGAGCAAGAAACGACCACAGGGAGGGTGGTTTATCAACGGCAAAATATAGATCGGAAGAGCACACGTCTGAACTCCAGTCACTGACAGCTATCTCGTATGCCGTCTTCTGCTTGAAAAAAAAAAAAAACGAGAAAAAAGTAAGGGATAGATAAGGGTGTGGCGCAGCGGAGTAGCATAGAGCACGCCGATGTATGTAGATCGGTAGGAGGGTACTATCTGTAGTCGG
+
CBCCDFFFFFFFGGGGGGGGGGHHHHHGGHHHHHHHGGGGGFHHHGGFGGAFFFGHHHHHHHGGGGGHHHHHHHHHHHGGGGHHHHHHHGBFHGHHHHHHHHHHHHHHHHHHHHHFGGHHGGFHHHGECHFHHHHHHHFHHHHGGGC-@@:-:-....0/.-901110..//:<1:100...-...-.-------./111:101110.-<.-<-..111111111..9...0/.-./0111<1:1:1<<.-
@M03495:530:000000000-LYBTV:1:1105:20597:24133 1:N:0:TGACAGCT+CCTACGGG
GTCAGCATGTGAGCTTTGGTCCAGCCTGAGTCCCTGGTTTATCAACGGCAAAATATAGATCGGAAGAGCACACGTCTGAACTCCAGTCACTGACAGCTATCTCGTATGCCGTCTTCTGCTTGAAAAAAAAAAAAAAAAAAAAGAGAACGTAGTAGGAGTAGAACATCAAATTAAGCATAACAGAGTATGTACTCTGTCACCAAGACCACAGTATATCTCATGCTAGTGACACAATGAGTAACAGACGCATA
+
BACCCFFFFFFFGGGGGGGGGGHHHGHHHHHHHHHHHHFGHGGHHHGGGGGHHHHHHHHHHHGGGGHHHHGHHGGHHGHHHHHHHHHHHHFGHHHFHHFGEHHHFEFHHHGGGHGHGHHHHHGHHHHGGGGGA//-------..//00..;.90;0:/:/;00:C00;00;00;000090009//00000009000000009...9//9..900900:00000000000000;:9000:00000/.-;-..
@M03495:530:000000000-LYBTV:1:1105:25648:24138 1:N:0:TGACAGCT+CCTACGGG
GTCAGCATGTGAGCTTTGGTCCAGCCTGAGTCCTGGTTTATCAACGGCAAAATATAGATCGGAAGAGCACACGTCTGAACTCCAGTCACTGACAGCTATCTCGTATGCCGTCTTCTGCTTGAAAAAAAAAAAAATTAGTTAACTGGCTTTTCTGTATGGTGTGTGCCAGGACTATCCAATATCTTGCGCACAACATAGACTCAGCGAAGTGAAGACTGAGCCATAACCGTTATCAGTGCGGTCGAGTTAGT
+
CCCCCFFFFFFFGGGGGGGFGGHHHGHHHHHHHHHGHHHHHFGFHGGGGGHHHHHHHHHHHGGGGHHHHHHHGFGHFHHHHHHHHHHHHF4FGHHGHGHFGHHGGHHHHGGGGGHHHHEHGGGHFFGG@>B//<01111<111110<000100000<0/=0..<.=00:...:/00:000::0<0;0----9;.9/000000:0/.---;;////;/;////9/////-.9..///;//--.--9-/.;//
@M03495:530:000000000-LYBTV:1:1105:24125:24142 1:N:0:TGACAGCT+CCTACGGG
GTCAGCATGTGAGCTTTGGAATTAGTAAATTCGTTGACGACAGAAGGAGCAAGATAACGACCACAGGGAGGGTGGTTTATCAACGGCAAAATATAGATCGGAAGAGCACACGTCTGAACTCCAGTCACTGACAGCTATCTCGTATGCCGTCTTCTGCTTGAAAAAAAAAAAAACCAGACAAGTTACAGTGCAACTGGTAGAATGGCCGTTCACGTGAGAGAGTCGCGGACATTGACTGCAGCTGAGGTAGG
+
CCCCDFFFFFFFGGGGGGGGGGHHHHHHHHHHGGHHHHGGGGGHHHHHHHHHHHHHHHGGGGGHHHHGGGGGEFFGGHHHHHHHGGGGGHBBGHHHHHHHGGGGHHHHHHHGHHHGHHHHHHHHGHHHFHHGHHHHHFCHHHGGHHHHGGGHGHHHGHGECGGHFEEEEED--.....9//.000:0:000000///::0:00:0</--</00...<<<0..00-<-----<000000/000/00..<00.
@M03495:530:000000000-LYBTV:1:1105:15668:24148 1:N:0:TGACAGCT+CCTACGGG
GTCAGCATGTGAGCTTTGGAATTAGTAAATGTTGACGACAGAAGGAGCAAGATAACGACCACTGGTTTATCAACGGCAAAATATAGATCGGAAGAGCACACGTCTGAACTCCAGTCACTGACAGCTATCTCGTATGCCGTCTTCTGCTTGAAAAAAAAAAAACAAGGGAAGGGTCTGGAGAAGGTATGTCGTATCAGTGGTAACGGAGGTGCAAGAGCTGTAGCAGAGTACGTGAAGTGACAGTTCATCAA
+
BABBBFFFFBFFGGGGFGGGGGHHHFGHHHHHHHHHGFFGGH3FGGHHHHHHHHHGGFGGGHHHHHHHHHHHHHGGGGGHHHHHHHHGHHFFFEHHHHHHHGHHHGHHHHGHHHHHHHHHHHHHHHHHHHGEFDHHHHGFFHGHHHHHGHHHHD0AAG-<--:;./;..:C...9///0;/.9;:;0/00.;./.0;B0/;0009;;A-:.////.;./;//9//9/://99B.../;;/////;/9////
@M03495:530:000000000-LYBTV:1:1105:22853:24149 1:N:0:TGACAGCT+CCTACGGG
GTCAGCATGTGAGCTTTGGTCCAGCCTGAGTCCCTGGTTTATCAACGGCAAAATATAGATCGGAAGAGCACACGTCTGAACTCCAGTCACTGACAGCTATCTCGTATGCCGTCTTCTGCTTGAAAAAAAAAAAAAAAAACGTGCCTATTTGACTACACAGATACACATACATAACACTGATAGTGACACAAAACCTGATGGTGACAATAAATTACCTTCAACTCCTCGTCTCTAGTGAGCGCATCCGTACA
+
CBCDDFFFFFFFGGGGGGGGGGHHHGHHHHHHHHHHHHHHHHFGHHGGGGGHHHHHHHHHHHGGGGHGHHHHHGHHHGHHHHHHHHHHHHFFHHHHHHHHHHHHGGHHHHGFGHGHHHHHHHGHHHHGGGCF@<<>---.-....1111111111/0/0.0:111000000<1<0<0000111=1<110/....././11001<01101<1<<01:1100111000:..../111111<0---.-/.....
@M03495:530:000000000-LYBTV:1:1105:23197:24150 1:N:0:TGACAGCT+CCTACGGG
GTCAGCATGTGAGCTTTGGTCCGCCTGAGTCCTGGTTTATCAACGGCAAAATATAGATCGGAAGAGCACACGTCTGAACTCCAGTCACTGACAGCTATCTCGTATGCCGTCTTCTGCTTGAAAAAAAAAAAAAATATCAATATACACAGAGATTGCAGAGCATTTGACGTTTGATCAAATAACAGTAATGAGTACTGTTTGAACCGCACAGTCGATCGCAACCACCGTGCGTACTAGAGAAAATCGTACGC
+
CCCCCFFFFFFFGGGGGGGGGGGGGGHHHHHHHHHHHHHHHHGHGGGGGHHHHHHHHHHHGGEGHHHHHHHGHHHGHHHHHHHHHHHHHHFFHHHHHHCEHHFGHHHHG?EHGHHHHHHHGHHFHGGGFD//-<01111<11110=<0.0//0000000./0000000.../.:00;00;0;090000000000;0;009/;00.----9/00....-...99..9....-9.-.0000000/00.9..9.
@M03495:530:000000000-LYBTV:1:1105:24445:24156 1:N:0:TGACAGCT+CCTACGGG
GTCAGCATGTGAGCTTTGGAATTAGTAAATTCGTTGACGACAGAAGGAGCAAGATAACGACCACAGGGAGGGTGGTTTATCAACGGCAAAATATAGATCGGAAGAGCACACGTCTGAACTCCAGTCACTGACAGCTATCTCGTATGCCGTCTTCTGCTTGAAAAAAAAAAATAACGTAATAGATTAACGCGATAGTGTTGTCTGTATGTAGTCATTAAGCTCGTGTTCCACGACTCGAAGCTAGCTGATCT
+
CCCCCFFFFFFFGFGGGGGFGGHHHHHHHHHFFGHHHFFEFEEHHHHHHHHGHHHHGHEFFGGHHHHGFFEGEGGGGHHHHHHHGGGEGHGGHHHHHHEHGEFGHHGHGHHGHHFGHHHHHHHHFGHHHHHHHHHHHF0FDFFFHHGHFDDHGHHHFFHHH1FG.A@FF--.000./.;.=0000000:-9--..0000./000000000000000000000.9.9.0000.--..../.-0:00900000
@M03495:530:000000000-LYBTV:1:1105:8365:24166 1:N:0:TGACAGCT+CCTACGGG
GTCAGCATGTGAGCTTTGGACTCCTGACTGGATTATCAACGGCAAAATATAGATCGGAAGAGCACACGTCTGAACTCCAGTCACTGACAGCTATCTCGTATGCCGTCTTCTGCTTGAAAAAAAAAACGCAATGGTGGGCAATTCTGAAGCTGATAAAACACAGGCTGAGAAGTCAATATCCGTCTGAATACCTGTGGTACTGCTACTATCTTTTTTAATCCTGGAGGCTCTCCAGCGTGAGATACTCCTAT
+
ABBB?FB5DDDDFBBGGD44BGHHH4AGHF44ABFGGD5FE2AAEC23BFEHHHFHGGCA1AF3FGHE11BFDG3@GF@G@GHF5GFHHG1B343FGF1>C3BFEEEGF4FD4FF3F33?F</</</<////1111///0/<1<111=11C111>11=0.<......<.=0:<000:00:0..:..000000;B00//000;9;00;;00009BB-.000;99/..9.99//////-...9////://///
@M03495:530:000000000-LYBTV:1:1105:22467:24180 1:N:0:TGACAGCT+CCTACGGG
GTCAGCATGTGAGCTTTGGATGGTTCTGGTTTATCAACGGCAAAATATAGATCGGAAGAGCACACGTCTGAACTCCAGTCACTGACAGCTATCTCGTATGCCGTCTTCTGCTTGAAAAAAAAAAAAAAAAAGCTATAAAATAAGTGCTACTAGAATAGTACAGCAAGAACAAGCGCAAGAGAGGTGTGATCGACGTGTAATAGTAAGAATGTACCAACAAGACAATCATCAACAGAAGCAGGCGTCCGTAT
+
DCCDDFFFFFFFGGGGGGGGGGGHHHHHHHHHHHHHHHGGGGGHHHHHHHHHHHGFGGHHHHHHHGHHHGHHHHHHHHHHHHHHHHHHHHFGEGHHGGHHHHGGGHGHHHHHHGHHGHHGGGGCB//<---..0000000=000<00000000000000:0:00//://<///..----/./..0.0.00<9.---</:000000000000<00000..9/////:0<0000/<//0000/..-.---...
@M03495:530:000000000-LYBTV:1:1105:8884:24205 1:N:0:TGACAGCT+CCTACGGG
GTCAGCATGTGAGCTTTGGATTAGTAAATTCGTTGACGACAGAAGGAGCAAGATAACGACCACAGGGAGGGTGGTTTATCAACGGCAAAATATAGATCGGAAGAGCACACGTCTGAACTCCAGTCACTGACAGCTATCTCGTATGCCGTCTTCTGCTTGAAAAAAAAAAAAATATGAACACACAAAACGCCTGCGTGTAGGGAAACAGTAAGAGTCGTTAAGTACTACGAGTACACTACTGGTGTCACTAA
+
CCDEEFFFFFFFGGGGGGGGGGHHHHHHHHHGHHHHHGGGGGGHHHHHHHHHHHHHHGGGGGHGHHGGGGGEFGFFHHHHHHHGGGGGHHHHHHHHHHHGGGGHHHHHHHGHHHGHHHHHHHHHHHHHHHHHHHHHH2FGHFDHHHHGGGHGHHHHHGHCBGHHGGGCGA9<.011<11:/<....<<---..<-.<.:10.:.9///111<10:0-....1111111.<.<.1111</1<0:/90111<0
@M03495:530:000000000-LYBTV:1:1105:19096:24210 1:N:0:TGACAGCT+CCTACGGG
GTCAGCATGTGAGCTTTGGAGTGAAATCTCTTGTCTTAAGGAATAAAGGAAAAAGATTCCGTCGGAGGCTCGGTGCTCTACAGGTTCAACCTTTGTACTCTATTATTGCCTCACATTCCATCTCTTGTGAAAATATATTTGATTGGCTTTTCTGCAGGTTGTTTGCCAGGAGGTCGTGATTGCTGGAGCAGGTATGATATAATTCTAGGATTTGACAGATGAATAATTTACATATATATCTAACTTTGATA
+
CBBCCFFFFFFFGGGGGGGGGGHHGHHGHHHHHDGFHHFHG3GHHHHHHHGHGEEFGHHHHCGEGFGGGHHGGFGFHHHGHHHGHHGHHBEBGFHGHHFGHHHHHHHHGGHHHHHHHHHHHGHHHHHFB4FGFFHGHGHHHHGHHHHGFHGGHHHHHFHHFDHHHHHGHGHGGGHG<CBFGHHHHHGHHHHHCDFH0DGFH00<DHFFB<DCC0<CGHHGCGGFHGGGFCGBCBGGGGG9;C0FGGGF0F0
@M03495:530:000000000-LYBTV:1:1105:18756:24211 1:N:0:TGACAGCT+CCTACGGG
GTCAGCATGTGAGCTTTGGAATTAGTAAATTCGTTGACGACAGAAGGAGCAAGATAACGACCACAGGGAGGGTGGTTTATCAACGGCAAAATATAGATCGGAAGAGCACACGTCTGAACTCCAGTCACTGACAGCTATCTCGTATGCCGTCTTCTGCTTGAAAAAAAAAAAAAACATTCACCAACATGAATACCAATACTTCAGCGATAGCACTGAGTTCTTCGGCATGTTTAACGGTCACGATAACATCA
+
BBBBBFFFFFFFFGGGGGGGFGHHHGHHHHHHGHHHHHGGGGEGHHHHGHHHGHHHHHGGGGGHHHHGFGGG?EEFGHHHHGHHGGGGGA2BFHHHHHFHGGGGHHHHHHHGHFHGHHHHHGHHDHHHHHHHHHGFHGGHHFGGHHHHGGGFGHHHHHHHHHGHHCGGGG9--9..0090C00.9.:9///////////////9/.9...;//9///:///9/..---.;BB///.-.../...9./9:B/
@M03495:530:000000000-LYBTV:1:1105:22829:24221 1:N:0:TGACAGCT+CCTACGGG
GTCAGCATGTGAGCTTTGGAGTGAAATCTCTTGTCTTAAGGAATAAAGGAAAAAGATTCCGTCGGAGGCTCGGTGCTCTACAGGTTCAACCTTTGTACTCTATTATTGCCTCACATTCCATCTCTTGTGAAAATATATTTGATTGGCTTTTCTGCAGGTTGTTTGCCAGGACTTTCCAAGACCTCCACTAGAAAACACAATAAACTTTTTGGAAGCTGGACAACTATCTTCATTTTTCAGAAACAGTGAAC
+
BBCCCFFFFFFFGGGGGGGFGGHHHHHHHHHHHHHHHHHHHFFGHHHHHHHHHHGGHIIIHHHGGGGGGHHGGEGGHHHHHHHHHHHHHHGGHHHHHHHHHHHHHHHHGHHHHHHHHHHHHHHHHHHHHHGHHHHHHHHHGFHHHHHGGHGHHHHGHHHHHDHHGHHHHHHHHHHHGFGGEFHHHHHGHHHFGGHHECEEHHDGHHHHHHGGFHHCGHHHGHHGGHF;GCFGFFFGFGG0FCFFGG;;;F0
@M03495:530:000000000-LYBTV:1:1105:9804:24225 1:N:0:TGACAGCT+GCTACGGG
GTCAGCATGTGAGCTTTGGAATTAGTAAATTCGTTGACGACAGAAGGAGCAAGATAACGAACAGGGAGGGTGGTTTATCAACGGCAAAATATAGATCGGAAGAGCACACGTCTGAACTCCAGTCACTGACAGCTATCTCGTATGCCGTCTTCTGCTTGAAAAAAAAAAAAAAAAAGAAAAGGACACATCACAACGGTTGATAATAGCAATACACCAGTAAGTAAGTCACTGCACAAGCAAAACAAGTCACA
+
CCCDDFFFFFFFGGGGGGGGGGHHHHHHHHHHGHHHHHGGGGGHHHHHHHHHHHHHHHGGGGGHHGGGGGEFGEGHHHHHHHGGGGGHHHHGHHFHHHGGGGHHHHHHHGHHHGHHHHHHHHHHHHHHHHHHHHHHHBHFFGHHHHGDDHGHHHHHHHGHHGHGGGC--<-<9-<...///./././000000.--..-/<F000000<<000:/<.0000:000:00<00<000<.9//:<<<</00000
@M03495:530:000000000-LYBTV:1:1105:6426:24229 1:N:0:TGACAGCT+CCTACGGG
GTCAGCATGTGAGCTTTGGTCCAGCCTGAGTCCTGGTTTATCAACGGCAAAATATAGATCGGAAGAGCACACGTCTGAACTCCAGTCACTGACAGCTATCTCGTATGCCGTCTTCTGCTTGAAAAAAAAAATCGAATGGTGCTTGCGGAACGAAATAGAGCATCAGCACGAATCACTAGACCGCGTTCGTAGGTCGGTCCTTTCTTACACAAGAAAAGGCAGAGCTGACTTCTGTAGACCACTCACACCTC
+
BBBBBFFFFFFFFGFGGGGGGGHFHGHHHHBEGHHHHHHHHHGGGGGGGGHHHHHHHHHGHGEFEHHHHFHHG?GGGFHHHHHHFHGHHHHHGHHHGHGCGBG?EHHHHGGFHGHFHHHHH0EEHFGBB<<02/0?111?111?F</-<-<>....<00=0/<0<B00.-:.:.0;0000::9----9.;9..00---.-/;/B/////9/;.;B/.9......;//:./9////;////.9//;/9/9/.
@M03495:530:000000000-LYBTV:1:1105:18859:24239 1:N:0:TGACAGCT+CCTACGGG
GTCAGCATGTGAGCTTTGGAATTAGTAAATTCGTTGACGACAGAAGGAGCAAGATAACGACCACAGGGAGGGTGGTTTATCAACGGCAAAATATAGATCGGAAGAGCACACGTCTGAACTCCAGTCACTGACAGCTATCTCGTATGCCGTCTTCTGCTTGAAAAAAAAAAAAACAATAAACATTTCATCACATGACGTTGCTACACACAGGACCATATATTACGTTAGCGTCGTTGATGAGTACGTACGTG
+
CCCDDFFFFFFFGGGGGGGGGGHHHHHHHHHHGHHHHHGGGEEHHHHHHHHHHHHHHHGGGGGHHHHGFEGGEGGGGHHHHHHHGGGGGHFFGHHHHHHHGGGGHHHHHHHGHHHGHHHHHHHHHHHHHHHHHHHHHHFHHHFGFHHHGGGHGHHHEHHGHHHHHGGG@F--:...00000;0000;0;0000000;.;..0000/0.:.....:00:00000.//:.09..--./.00000:0./0.-//
@M03495:530:000000000-LYBTV:1:1105:23902:24244 1:N:0:TGACAGCT+CCTACGGG
GTCAGCATGTGAGCTTTGGAGTGAAATCTCTTGTCTTAAGGAATAAAGGAAAAAGATTCCGTCGGAGGCTCGGTGCTCTACAGGTTCAACCTTTGTACTCTATTATTGCCTCACATTCCATCTCTTGTGAAAATATATTTGATTGGCTTTTCTGCAGGTTGTTTGCCAGGACTTTCCAAGACCTCCACTAGAAAACACAATAAACTTTTTGGAAGCTGGACAACTATCTTCATTTTTCAGAAACAGTGAAC
+
CCCCCFFFFFFFGGGGGGGGGGGHHHHHHHHHHHHHHHHHHGHHHHHHHHHHHHGGHIHIHHHFGGGFGHHGGEDGHGHHHHHHGHHHHHHGHHHHHHHHHHHHHHHHHHHHHHHHHHHHHHHHHHHHHHGHGHHHHHHHHGHHHHHHHHHHHHHGHHHHHGHHHHHHHHHHHHGFDGHHHGHHBHFHHHHFFGHGFFGAGHDDGHGFHHGECCGGHGHHFHHGEHFFHHF09CCFFFGFFFFFGG9CCF0
@M03495:530:000000000-LYBTV:1:1105:7494:24319 1:N:0:TGACAGCT+CCTACGGG
GTCAGCATGTGAGCTTTGGAGGGTGGTTTATCAACGGCAAAATATAGATCGGAAGAGCACACGTCTGAACTCCAGTCACTGACAGCTATCTCGTATGCCGTCTTCTGCTTGAAAAAAAAAAAAAAGCATAAAACATATTTATTTTCATTATGTTAACGCAATGATTAATGGTTATAACATGAATAATGGAAAAGAAAGAGTAAGTAGGATGCGAAAAATACAACAGATTTGAACTCAATAATCTGCAGTAG
+
CCCCCFFFFFFFGGGGGGGGGGGAFGGGHHHHHHHGGGGGHGHHHHHHHHHGGGGHHHHGHHGHHHGHHHHHHHHHHHHHHHHHHGHHHFHGFFGHHFHGFGHGHHHHHHHHHHHHGGGG/B>@-.011<<11>.1<0=<=0D0000=0000=0000.--::0::00000:0;00;00:000;09009;B00//..:0//00900009000/;.-:-..90900.//0;00090090000000;0000900
@M03495:530:000000000-LYBTV:1:1105:14073:24320 1:N:0:TGACAGCT+CCTACGGG
GTCAGCATGTGAGCTTTGGAGTGAAATCTCTTGTCTTAAGGAATAAAGGAAAAAGATTCCGTCGGAGGCTCGGTGCTCTACAGGTTCAACCTTTGTACTCTATTATTGCCTCACATTCCATCTCTTGTGAAAATATATTTGATTGGCTTTTCTGCAGGTTGTTTGCCAGGATCCAAGACCTCCACTAGAAAACACAATAAACTTTTTGGAAGCTGGACAACTATCTTCATTTTTCAGAAACAGTGAACAAC
+
CBCCCFFFFFFFGGGGGGGGGGHHHHHHHHHHHHHHHHHHHHHHHHHHHHHHHHGGHHHIHHHGGGGGGHHGGGGGHHHHHHHHHHHHHHEFGHHHHHHHHHGHHHHHHHHHHHHHHHHHHHHGHHHHGEHHHHHHHHHHHGHHHHHHHGHHHHHHHHHHFEHHHHHHHHHHHHGGGHHHHHHHHHHHHHHHFCGF<<D<GGHGHHHGG0GCGHHHHHHHGHFHGHHHHHGGGGGGGF;FFGGGGF;C;FC
@M03495:530:000000000-LYBTV:1:1105:5357:24373 1:N:0:TGACAGCT+CCTACGGG
GTCAGCATGTGAGCTTTGGAGACTGGTTTATCAACGGCAAAATATAGATCGGAAGAGCACACGTCTGAACTCCAGTCACTGACAGCTATCTCGTATGCCGTCTTCTGCTTGAAAAAAAAAAAAAAAGAACAACACTTACGACACGACGAGGGGGAGTTAAGGTATATTATGACAATCATAGAGAGGGACACACTTTAAACATGATTCAACAGAACAAAGATGATTTCTCTAGAATAACAATCCGTTCACTA
+
BBCCCFFFFFFFGGGGGGGGGGGHHHGHHHHHHHHGGGFGHHHHHHHHHHHGGGGHHHHHHHGHHHGHHHHHHHHHHHHHHHHHHHHHGCGGHGGHHHHGFGHGHHHHHHHGHHGHGFEFB<////..0000<..111<...<-.-----------./:00000000000000000<0000000......././00000000000000000//:///<//<00000000000000<<00000/..</0000
@M03495:530:000000000-LYBTV:1:1105:6742:24387 1:N:0:TGACAGCT+CCTACGGG
GTCAGCATGTGAGCTTTGGAATTAGTAAATTTGTTGACGACAGAAGGAGCAAGATAACGACCACAGGGAGGGTGGTTTATCAACGGCAAAATATAGATCGGAAGAGCACACGTCTGAACTCCAGTCACTGACAGCTATATCGTATGCCGTCTTCTGCTTGAAAAAAAAAAAAGAAACACACTAAAATGGCAAATCATATTGAATTATACACTACACTAGAGAATTTGAGTCACTGAAGTGTAAGTTACTGA
+
BAABBFFFFFFFGFGGGGGFGGHHHHHHHHHHGAGHHBEDECGHHHHHGHHHHHHHHHGGG?EFGGHEAE@F?E@EE1GHHHHFDEEEG12BFGBEHGEHDEFDGHEFHHHCFFHGHHHHHGFG?GHHFFG2GGHFHH2FGGGFHGHHGGFHGFHDBGGHHCGFHGGFF@CB.9.//:...///000009/9900;0///9//9//9//:///:/./9/9///;///;.9//://;////9//:///////
@M03495:530:000000000-LYBTV:1:1105:20192:24403 1:N:0:TGACAGCT+CCTACGGG
GTCAGCATGTGAGCTTTGGAATTAGTAAATTCGTTGACGACAGAAGGAGCAAGATAACGACCACAGGGAGGGTGGTTTATCAACGGCAAAATATAGATCGGAAGAGCACACGTCTGAACTCCAGTCACTGACAGCTATCTCGTATGCCGTCTTCTGCTTGAAAAAAAAAAACAAACAAAAATGTACTCTACTACTAACTCATGTGTACACAATGACAGACCTCGTGTACGTCTACAGACAATAAATGTAGC
+
CCCDDFFFFFFFGGGGGGGGGGHHHHHHHHHHGHHHHHGGGGGHHHHHHHHHHHHHHHGGGGGHHHHGGGGGGGGGGHHHHHHHGGGGGHHFGHHHHHHHGGGGHHHHHHHGHHHGHHHHHHHHHHHHGGHGHHHHHGCHHHFFHHHHGGGHGHHHHHHHHHHHHGGGGG-..<...9..9<0<<11111<:1111101101111<11110.001000<..00..../1./.<.11<1.//0101111111
@M03495:530:000000000-LYBTV:1:1105:9197:24413 1:N:0:TGACAGCT+CCTACGGG
GTCAGCATGTGAGCTTTGGAGTGAAATCTCTTGTCTTAAGGAATAAAGGAAAAAGATTCCGTCGGAGGCTCGGTGCTCTACAGGTTCAACCTTTGTACTCTATTATTGCCTCACATTCCATCTCTTGTGAAAATATATTTGATTGGCTTTTCTGCAGGTTGTTTGCCAGGACTTTCCAAGACCTCCACTAGAAAACACAATAAACTTTTTGGAAGCTGGACAACTATCTTCATTTTTCAGAAACAGTGAAC
+
CCCCCFFFFFFFGGGGGGGGGGHHHHHHHHHHHHHHHHHHHFGGHHHHHHHHHHGEHIIHHHHGGGGGGHHGGGGGHHHHHHHHHHHHHHFFGHHHHHHHHGHHHHHHGHHHHHHHHGHHHHHHHHHHHGHHHHHHHHHHHGHHHHHHHHHHHHHHHHHHHGHHHHGHHHHGHHHGHHHHEGHHHHFHHHHDFHHHHCC<GG<GGHHHHHGGHCGHFHCHFHHEFHGCHHGFFGFGGGGGFF0FFGFFBF0
@M03495:530:000000000-LYBTV:1:1105:15481:24416 1:N:0:TGACAGCT+CCTACGGG
GTCAGCATGTGAGCTTTGGTCCAGCCTGAGTCCTCTGGTTTATCAACGGCAAAATATAGATCGGAAGAGCACACGTCTGAACTCCAGTCACTGACAGCTATCTCGTATGCCGTCTTCTGCTTGAAAAAAAAAAAAAACATAGTACAGGAGAAGTAAGCGGAAACTCGAGCGTTCATGACATATTCGTAAAAAACATTGAGAAAGAAGAATGATAAGCGAGCGTAACAGTATGATACAGGCTCATACGAGCA
+
BBBBBFFFFFFFGGGGGGGGGGHHHGHHHHHHFHHHHHGHHF5GHHHGGGGGHHHHHHHHHHHGGGGHHHHHHHGHHHGHHHHHHHHHHHBGHHHHHHHGFFHHHGGHHHHGGGHGHHHHHHHHHHHHG?CDCC/@-.>1<1<F111/..../0=000-----/00....-.../000/00900;///..00-99/////.////.////////9//9;;-9..;9/;///////////;..//9/...--
@M03495:530:000000000-LYBTV:1:1105:19379:24438 1:N:0:TGACAGCT+CCTACGGG
GTCAGCATGTGAGCTTTGGTCCAGCCTGAGTCCTGGTTTATCAACGGCAAAATATAGATCGGAAGAGCACACGTCTGAACTCCAGTCACTGACAGCTATCTCGTATGCCGTCTTCTGCTTGAAAAAAAAAAAAAAAAAAGCCCATATTAAGTAATGTTATTGTAATCACAGTTAATAACTCGGGATCACACTAAATGCATAAGTACAATACATACCGCATCACACAATCTAGTATCAGTGCACTCGACAGT
+
AABBBFFFFFFFGGGGGGFGGGHHHGHHHHGHHHHHHHHHHH5FHGGGGGGHHHHHHHHHHGDGEHHHHHHHGFHHGHFHHHHHHGHHHFDFGFHHFHHFHHHGGHHHFGGGHGHHHHGHHFGFFGGGF/B//<@----...:./:00;00:000000;:000;00009000000000000.9--.../0///;0/:///;///:///9///////.--.-////..//;/////////;/////..-.-/
@M03495:530:000000000-LYBTV:1:1105:15746:24447 1:N:0:TGACAGCT+CCTACGGG
GTCAGCATGTGAGCTTTGGAGTGAAATCTCTTGTCTTAAGGAATAAAGGAAAAAGATTCCGTCGGAGGCTCGGTGCTCTACAGGTTCAACCTTTGTACTCTATTATTGCCTCACATTCCATCTCTTGTGAAAATATATTTGATTGGCTTTTCTGCAGGTTGTTTGCCAGGACTTTCCAAGACCTCCACTAGAAAACACAATAAACTTTTTGGAAGCTGGACAACTATCTTCATTTTTCAGAAACAGTGAAC
+
BABCCFFFFFFFGGGGGGGGGGHHHHHHHHHHHHHHHHHHHHHHHHHHHHHHHHGGHIIHGHHGGGGGGHHGGEGGHHHHHHHHHHHHHHGGHHHGHHHHHHHHHHHHHHHHHHHHHHHHHHHHHHHHHHHHHHHHHHHHHHHHHGHHHHHHHHGHHHGHHGHHHGHHHHHHHHHHGHBGHGHHHHFGHGHDGHHHHCECGFDGHHHHHHGC:GBGHHFHHHGGFCGGHGGGGGGGFFFFGBFGFGFFBF0
@M03495:530:000000000-LYBTV:1:1105:14607:24455 1:N:0:TGACAGCT+CCTACGGG
GTCAGCATGTGAGCTTTGGTCCAGCCTGAGTCCTCTGGTTTATCAACGGCAAAATATAGATCGGAAGAGCACACGTCTGAACTCCAGTCACTGACAGCTATCTCGTATGCCGTCTTCTGCTTGAAAAAAAAAAAAAAATTAAAAGTAATGCATGAAACAATCATTCAATCATTATACTATAAAAAATTCAAATAAAAGCACGATATAAATGATAACAAGATACTACAGTATGTAGCAAGTACAGTCATATA
+
CCCCCFFFFFFFGGGGGGGGGGHHHGHHHHHHHHHHHGHHHHHHHHHGGGGGHHHHHHHHHHHGGGGHHHHHHHGHHHGHHHHHHHHHHGBGHHHHHHHHHFFGHGGHFFHGGGHGHHHHHHHHHHHHGCGGC/>/--0110=00<<000000000=0/.0000000000000;0:00000;000-900090;09000.0/-;.9-000090000000/9009000:00009:B0000;0:0;00;00000
@M03495:530:000000000-LYBTV:1:1105:9293:24459 1:N:0:TGACAGCT+CCTACGGG
GTCAGCATGTGAGCTTTGGAGTGAAATCTCTTGTCTTAAGGAATAAAGGAAAAAGATTCCGTCGGAGGCTCGGTGCTCTACAGGTTCAACCTTTGTACTCTATTATTGCCTCACATTCCATCTCTTGTGAAAATATATTTGATTGGCTTTTCTGCAGGTTGTTTGCCAGGACTTTCCAAGACCTCCACTAGAAAACACAATAAACTTTTTGGAAGCTGGACAACTATCTTCATTTTTCAGAAACAGTGAAC
+
CBCCCFFFFFFFGGGGGGGGGGHHHHHHHHHHHHGHHHHHHGGFGHHHHHHHHHGGHHIHHHHGGGGGGHHGGGGGHHHHHHHHHHGHHHHGHHHHHHHHHHHHHHHGHHHHHHHHHHHHHHHHHHHHHHHHHHHHHHHHHHHHHHFFHHHHGHHHHHHHHDHHHHFHEHHHHHHHHFGHFFHHHFFHHHH1FGHHHFEGHHDGHHHHHHGGHCGGFHGHCGGHFFHCFFEFFGFGFGGBF0CFFGBBCB0
@M03495:530:000000000-LYBTV:1:1105:16589:24482 1:N:0:TGACAGCT+CCTACGGG
GTCAGCATGTGAGCTTTGGAATTAGCTGGTTTATCAACGGCAAAATATAGATCGGAAGAGCACACGTCTGAACTCCAGTCACTGACAGCTATCTCGTATGCCGTCTTCTGCTTGAAAAAAAAAAAAAAAAGAATAATGAAGAATAAAAAGTATATGATGATAGAGAATAAAAGAGTAAAGAAAGGTGAAAGTGAGGGCCATAAGCGAACTGTACAGACACTCAGATGTGCAGGTCAAATGCTATGGTGGTT
+
CBCCCFFFFFFFGGGGGGGGGGHHHHHHHGHGHHHHHHGGGG2GHHHHHHHHHHGEFGHHHHHHHGHHHGHHHHHHHHHHHHHHHHHHHHFGHHHHGGHHHHGGGHGHHGHHHHHHHHHGGCFC//<<--..>110000=00/000000.<0000:;00;0000000::000:./0;;000./0.000000;000...../0000-.--.0000000.//0//000000;00..00000000;;0000...
@M03495:530:000000000-LYBTV:1:1105:11529:24490 1:N:0:TGACAGCT+CCTACGGG
GTCAGCATGTGAGCTTTGGGAGGGTGGTTTATCAACGGCAAAATATAGATCGGAAGAGCACACGTCTGAACTCCAGTCACTGACAGCTATATCGTATGCCGTCTTCTGCTTGAAAAAAAAAACAAAAATATATACAAAGTCATTAGAATTATATGCTCAGAACAACATAAGCGAATGGCACTGATGTATATGACCAGTCTAAGAGTAACAACTAAAAGAAATATACCATAGATGGACAACAATCATCATAG
+
CCCCCFFFFFFFGGGGGGGGCFGGFGGFGHHHHHHHGCEEGG2FGHHHHHHHGGGGHHHHHHHGHHHGHHHHHFHHHHHHHHHHHHHHHF4BGGGHHHFHGEGHGHHEGHHGHHHFHGDGG////?0/01111?1=110=1111111111><11<1111/00//<../<000-.--00//0//:00;000000900.0000;0B0000000.900900../00;00009000000/00....90000;B00
@M03495:530:000000000-LYBTV:1:1105:18992:24509 1:N:0:TGACAGCT+CCTACGGG
GTCAGCATGTGAGCTTTGGAGTGAAATCTCTTGTCTTAAGGAATAAAGGAAAAAGATTCCGTCGGAGGCTCGGTGCTCTACAGGTTCAACCTTTGTACTCTATTATTGCCTCACATTCCATCTCTTGTGAAAATATATTTGATTGGCTTTTCTGCAGGTTGTTTGCCAGGACTTTCCAAGACCTCCACTAGAAAACACAATAAACTTTTTGGAAGCTGGACAACTATCTTCATTTTTCAGAAACAGTGAAC
+
BABBBFFFFFFFGGGGGFGGGGHHHGHHHHHHHHHHHHHHHFABGHFHHHGHGHGFHHGHGFHGGGGGGHHGG>EGHHGHHHHHHHHHHF1BGHHGHHHHHHHHGHHHHHHHHHHHHHHHHHHHHHHHF?BFGGFHHHGHHHHHHHHHHHHHHHHHGHHHGEHHEGHHHGGEHHGHHHBGHHHHHHHFGHHFGHEHEGGGHF0=FFHFHHGCHHFGHHHAHHHGHHHCGGGGGFFGGGGFFFFFGGFBBF9
@M03495:530:000000000-LYBTV:1:1105:18679:24511 1:N:0:TGACAGCT+CCTACGGG
GTCAGCATGTGAGCTTTGGAGTGAAATCTCTTGTCTTAAGGAATAAAGGAAAAAGATTCCGTCGGAGGCTCGGTGCTCTACAGGTTCAACCTTTGTACTCTATTATTGCCTCACATTCCATCTCTTGTGAAAATATATTTGATTGGCTTTTCTGCAGGTTGTTTGCCAGGACTTTCCAAGACCTCCACTAGAAAACACAATAAACTTTTTGGAAGCTGGACAACTATCTTCATTTTTCAGAAACAGTGAAC
+
CBCCCFFFFFFFGGGGGGGGGGHHHHHHHHHHHHHHHHHHHGHHHHHHHHHHHHGGHIHHHHHGGGGGGHHGGEGGHHHHHHHHHHHHHHHGHHHHHHHHHHHHHHHHHHHHHHHHHHHHHHHHHHHHHFHHHHGHHHHHHHGHHGHHHHHHGHFHGHHHHGHHFGHHHHHHHHHHHHHHFHFHHGHGHGFBGHFHFGEGHH0DGHHHHHGC0GFHHHGGHHCGHHHGHFGGFFFFGGGFF;FGGGFFB00
@M03495:530:000000000-LYBTV:1:1105:12424:24514 1:N:0:TGACAGCT+CCTACGGG
GTCAGCATGTGAGCTTTGGAGTGAAATCTCTTGTCTTAAGGAATAAAGGAAAAAGATTCCGTCGGAGGCTCGGTGCTCTACAGGTTCAACCTTTGTACTCTATTATTGCCTCACATTCCATCTCTTGTGAAAATATATTTGATTGGCTTTTCTGCAGGTTGTTTGCCAGGACTTTCCAAGACCTCCACTAGAAAACACAATAAACTTTTTGGAAGCTGGACAACTATCTTCATTTTTCAGAAACAGTGAAC
+
CCCDDFFFFFFFGGGGGGGGGGHHHHHHHHHHHHHHHHHHHHGGHHHHHHHHHHGGHHIIHHHGGGGGGHHGGEEGHHHHHHHHHHHHHHHFGHHHHHHHHHHHHHHHHHHHHHHHHHHGHHHHHHHHHHHHHHHHHHHHHGHHHHGHHHGHHHHGGHHHHGHHHHHHHHFHHHHHHHHHHHHHHHHHGHHBGGHHHGEGHFGGHHHHHHGGEGHHHHHGHHGHHHHHHHGGGGFFGGGGGBBFGGFFFB0
@M03495:530:000000000-LYBTV:1:1105:8721:24545 1:N:0:TGACAGCT+CCTACGGG
GTCAGCATGTGAGCTTTGGAATTAGTAAATTCGTTGACGACAGAAGGAGCAAGATAACGACCACAGGGAGGGTGGTTTATCAACGGCAAAATATAGATCGGAAGAGCACACGTCTGAACTCCAGTCACTGACAGCTATCTCGTATGCCGTCTTCTGCTTGAAAAAAAAAAAAAAAAATACCCTAATAGCGACAACTGGATACAGCCAGATACAGAGAATATCATACAATGTAGTGTGAATTGAGACATGAA
+
BBBBBFFFFFFFGGGGGGGGGGHHHGGHHHHHGGHHHHGFGEEHGGHHHHHHHHHHHHGFGGGHHHHGAEEGAFFGGHHHHGHHFGGGGHBBFGHHGH4GFFFGHHGHHHGGGHHGHHGHHHHHGHHHHHHHHHHGHH0GFHGGHGGGGGFHFDGHHGHHHHGHHCGGGC;?-;;:-://///..9;//---;9.///://////....:99F///.//////////99////;//////////9/.//;/
@M03495:530:000000000-LYBTV:1:1105:7321:24545 1:N:0:TGACAGCT+CCTACGGG
GTCAATGTGAGCTTTGGAGTGAAATCTCTTGTCTTAAGGAATAAAGGAAAAAGATTCCGTCGGAGGCTCGGTGCTCTACAGGTTCAACCTTTGTACTCTATTATTGCCTCACATTCCATCTCTTGTGAAAATATATTTGATTGGCTTTTCTGCAGGTTGTTTGCCAGGACTTTCCAAGACCTCCACTAGAAAACACAATAAACTTTTTGGAAGCTGGACAACTATCTTCATTTTTCAGAAACAGTGAACAA
+
BABCCFFFFDFFGGGGGGGGGGHHHHHHHHHHHHHHHHHFHHFGHHHHHHHHGGHHGFHHHGGGGGGHHGGEEEHHHHHHHHHHHHEHHHFGHGGGHHHHHHHHHGFHFHHHHHHHGHHHHHHHHHHHHHHHHHGHHHHFHHHFHHHHHHHHHHHHHHHDGFBDGHFCAGHHHHHGFHAHHHHHHHHHHEFGFHEG.<DDDFHGGHHHF?0GCEHGFGFFHHHHHGHGF0;CFGFFBFFFFGFGBFBF0FG
@M03495:530:000000000-LYBTV:1:1105:21148:24601 1:N:0:TGACAGCT+CCTACGGG
GTCAGCATGTGAGCTTTGGAGTGAAATCTCTTGTCTTAAGGAATAAAGGAAAAAGATTCCGTCGGAGGCTCGGTGCTCTACAGGTTCAACCTTTGTACTCTATTATTGCCTCACATTCCATCTCTTGTGAAAATATATTTGATTGGCTTTTCTGCAGGTTGTTTGCCAGGACTTTCCAAGACCTCCACTAGAAAACACAATAAACTTTTTGGAAGCTGGACAACTATCTTCATTTTTCAGAAACAGTGAAC
+
CCCDDFFFFFFFGGGGGGGGGGHHHHHHHHHHHHHHHHHHHHHHHHHHHHHHHHGGHIHHHHHGGGGGGHHGGEFGHHHHHHHHHHHHHHGGHHHHHHHHHHHHHHHHHHHHHHHHGHHHHHHHHHHHGDGHHHHHHHHHHHHHHGHHHHHHHHHHGHHHHFHHHHHHHHHHHHHHGHHHFFGGHHHHHHHGHHHHHGHCHHDGHHHHHHGGFHHHHFFFHGHEHGHGFHGGFFFGGGGFGGGGGGBBFG0
@M03495:530:000000000-LYBTV:1:1105:16037:24614 1:N:0:TGACAGCT+CCTACGGG
GTCAGCATGTGAGCTTTGGAATTAGTAAATTCGTTGACGACAGAAGGAGCAAGATAACGACCACAGGGAGGGTGGTTTATCAACGGCAAAATATAGATCGGAAGAGCACACGTCTGAACTCCAGTCACTGACAGCTATCTCGTATGCCGTCTTCTGCTTGAAAAAAAAAAAAAAAACAAACATAGGCAATAGTATAGTTGCGGATGGTGCGACATCAGGCGTGAGGACAACGCATATCGATATGTGTGTAA
+
CCCCCFFFFFFFGGGGGGGGGGHHHHHHHHHHGHHHHHGGGEGHHHHHHHHHHHHHHHGGGGGHHHHGGGGGGGGGGHHHHHHHGGGGGHHFGHHHHHHHGGGGHHHHHHHGHHHGHHHHHHHHHHHHHHHHHHHGHB0GGHGGHHHHGGGHGHHHHHHHHFHHHGGGEG?::9:-.:9...000000.:0000000000;--9--.:00-.9-;:000/-.:...0./..---..00....-000;..00
@M03495:530:000000000-LYBTV:1:1105:9272:24634 1:N:0:TGACAGCT+CCTACGGG
GTCAGCATGTGAGCTTTGGAGTGAAATCTCTTGTCTTAAGGAATAAAGGAAAAAGATTCCGTCGGAGGCTCGGTGCTCTACAGGTTCAACCTTTGTACTCTATTATTGCCTCACATTCCATCTCTTGTGAAAATATATTTGATTGGCTTTTCTGCAGGTTGTTTGCCAGGACTTTCCAAGACCTCCACTAGAAAACACAATAAACTTTTTGGAAGCTGGACAACTATCTTCATTTTTCAGAAACAGTGAAC
+
BACCCFFFFFFFGGGGGGGGGGHHHHHGHHHHHHHHHHHHHBFGHHHHHHHHHHGGHHHHGHHGGGGGGHHGGAEGHHHHHHHHHHHHHHCFGHGGHHHHHHHHHHHHHHHHHGHHHHHHHHHHHHHGHHHHHHHHHHHHHHHHHHHGHGHHHHEFHHHHHGHHHHHHFHHFGHHGEHFHHHHFHHFGHHH1FGHHHHEEHH<=GHGHHEGGGHHHHHBFCGHGGHHGHGGFGGCFBBFFF0:FGFCFFF0
@M03495:530:000000000-LYBTV:1:1105:26093:24640 1:N:0:TGACAGCT+CCTACGGG
GTCAGCATGTGAGCTTTGGAATTAGTAAATTCGTTGACGACAGAAGGAGCAAGATAACGACCACAGGGAGGGTGGTTTATCAACGGCAAAATATAGATCGGAAGAGCACACGTCTGAACTCCAGTCACTGACAGCTATCTCGTATGCCGTCTTCTGCTTGAAAAAAAAAAAATACCAACGTGCCCACGTGACCAAGATATAAAGCTTATTGATATCATGACTCAGTGTGTCAGATCGCTACAACATGTACT
+
BBBBBFFFFFFFGGGGGGGGFGHFHHHHHGHHGGHHHHGGGF?GGHHHHHHHHHHHHHGFGEGGHGHG1EEGEGFEGGHHHHHFGGGGGABBEGHHGHFHGFGGHGHFHHHGFHHGHHHHHHHHHHHGFFGFHHHHHHFHGHGGHHGGGDCHGFBDDDGFFHEGFG-A-::-.00000....../0.-..9.//;../;//;////9//9;////////9////:////.//////....-///;//////
@M03495:530:000000000-LYBTV:1:1105:5644:24642 1:N:0:TGACAGCT+CCTACGGG
GTCAGCATGTGAGCTTTGGAATTAACGACAGAAGGAGCAAGATAACGACCACAGGGAGGGTGGTTTATCAACGGCAAAATATAGATCGGAAGAGCACACGTCTGAACTCCAGTCACTGACAGCTATCTCGTATGCCGTCTTCTGCTTGAAAAAAAAAAATTAACACAATTTATCTATTAGATTGTCAGAAGCAGAAACAAACTGCTCAAGACAACATATGAAGTGATGAGTGGTAGGTATTACGATACCGG
+
ABABBFFFFFF5FGFGGGGGGGHHHHGFFFGHFHHHHHCGGGDHFHGEG0ACCFGGFGGGAFEEFHHHHHHHGEFEGCHHHHHFHFHHGG?EFGHHFFFEFHHGHEFHHHHHHGHHGHHGHHEGHG2GGGFGHHHD@AFHGHGHGEHHG1GFH--@@:C./0000/:;000000000;C000;0;00000//9///9//.9.000;/9/;/;B;..///9///9////////.9/9./////;.;;9-/9-
@M03495:530:000000000-LYBTV:1:1105:6826:24644 1:N:0:TGACAGCT+CCTACGGG
GTCAGCATGTGAGCTTTGGAGTGAAATCTCTTGTCTTAAGGAATAAAGGAAAAAGATTCCGTCGGAGGCTCGGTGCTCTACAGGTTCAACCTTTGTACTCTATTATTGCCTCACATTCCATCTCTTGTGAAAATATATTTGATTGGCTTTTCTGCAGGTTGTTTGCCAGGACTTTCCAAGACCTCCACTAGAAAACACAATAAACTTTTTGGAAGCTGGACAACTATCTTCATTTTTCAGAAACAGTGAAC
+
AAABABFFFFFBFGGGGDGGGAGGGD5FGHHFHHBFGHGDFEEFHHFGGGGAGHFGHHFFHGGEGEFEGHFEEFGGHGHGHHHFFFHHHHFFFHHHGFGBGFGFHHHGFGHFGHHHHHHHHHFDGHHHHGHF3FHGHHHHHGHHHHHHHHGGHHHHHHHHHEHHHHHHHHHHHHHHFGFGFFFHHFHHGHFGDGHFFGG.<D<=GHHHHHGGGFBGHHG.CFGGGHFCCFFFFFFGGFFBFBFBFFC0;FB
@M03495:530:000000000-LYBTV:1:1105:19318:24711 1:N:0:TGACAGCT+CCTACGGG
GTCAGCATGTGAGCTTTGGAATTAGCTGGTTTATCAACGGCAAAATATAGATCGGAAGAGCACACGTCTGAACTCCAGTCACTGACAGCTATCTCGTATGCCGTCTTCTGCTTGAAAAAAAAAAAAAGATAGTACGCGCAAGACTAACCGAGCGCGCAAGCATCGCTACCAGATCAATAAGCCACTACTATACAGTGAACATATCAAGTGACTAAATCATATTCGCTCGCTACATGTAGTGATGTGTATCA
+
BABCCFFFFFFFGGGGGGGGGGHHHHHHHGHHHHHHHHGGG?2BGHHHHHHHHHGGGGHHHHHHHGHHHGHHHHHHHHHHHHHHHHHHHH3F3GHHGGHHHHGEFHGHHHHHHHHHHHHGGC@</////1111@1/.-<-<-//=000<-;--;------./00....-/00.0000000000//0//00;00009;090000900;90000900:09990:009...--..;0000000/0000000090
@M03495:530:000000000-LYBTV:1:1105:22529:24713 1:N:0:TGACAGCT+CCTACGGG
GTCAGCATGTGAGCTTTGGTCCAGCCTGAGTCCTGGTTTATCAACGGCAAAATATAGATCGGAAGAGCACACGTCTGAACTCCAGTCACTGACAGCTATCTCGTATGCCGTCTTCTGCTTGAAAAAAAAAAAAAAAAGACTAAGCAACACCGCTATCTTAACACACTACACAGTAGTAGCTCGGTTACTGCGCACATGATAGGTGTATATGTCTTTGATGTAGACGATCATTAGTATCTGTGCTGTGTATT
+
CBCCDFFFFFFFGGGGGGGGGGHHHGHHHHHHHHHHHHHHHHHHHGGGGGHHHHHHHHHHHGGGGHHHHHHHGGHHGGHHHHHHHHHHHHGFHHHHHHHFHHHGGHHHHGGGHGHHGHHHHHHHHHGGGCG<<>-<<../1000<1/.<..----:<1<11110..///0/0.011111111.-...<111.----100111/:0<0:11<111111111<1111.-...11<11111111<1:11/111:
@M03495:530:000000000-LYBTV:1:1105:20547:24719 1:N:0:TGACAGCT+CCTACGGG
GTCAGCATGTGAGCTTTGGAATTAGTAAATTCGTGATATAACGACCACAGGGAGGGTGGTTTATCAACGGCAAAATATAGATCGGAAGAGCACACGTCTGAACTCCAGTCACTGACAGCTATCTCGTATGCCGTCTTCTGCTTGAAAAAAAAAAAAACACAAAAAAAAAAACTCGAAAAGCAGTGTCATAAATAATGCAGAGTGACAACTGAACATCAGAGGGAAAGAGAGTGGAGTGACGAACACAGATG
+
BABBCFFFFFFFGGGGGGGGGGHHHHHHHHHHGGGHHHHHHHAFEGGHHHHGGGGGEFGGGHHHHHHHGGGGGHHHHHHHHHHHGGGGHH2BGHHGHHHGHGHGHHHHHHHHHHHHHHHGGFCGHHFFCGHHGDFHGHHHHHHHHHFFHFGG@----.....:.:-9--A-.//../.-9.////:///////9///////.//////.;//////9///:......///.//././.;/..---/..//9
@M03495:530:000000000-LYBTV:1:1105:6411:24727 1:N:0:TGACAGCT+CCTACGGG
GTCAGCATGTGAGCTTTGGAGTGAAATCTCTTGTCTTAAGGAATAAAGGAAAAAGATTCCGTCGGAGGCTCGGTGCTCTACAGGTTCAACCTTTGTACTCTATTATTGCCTCACATTCCATCTCTTGTGAAAATATATTTGATTGGCTTTTCTGCAGGTTGTTTGCCAGGACTTTCCAAGACCTCCACTAGAAAACACAATAAACTTTTTGGAAGCTGGACAACTATCTTCATTTTTCAGAAACAGTGAAC
+
BAABCFFFFFFFGFGGGGGGGGGHHGHHHHHHHHHHHHGHFABFHHHHFHHHHHGGHIHHHGHEGGGCGHGGGEEGHHFHHHHHHHHHHHHHHHGHHHHHHGHHHHHHHHGHHHHGHHHHHHHEGHHGGFDDHGHFHHHHHDGFHEHHHHHHHHHHFHFHHGHHHGHHHAFHHGHHDGGHHGHHHEHHGFHFDHHHFCECGG<DDGHHHHGFGHFFHHHHHHHHGBHGHGFGGGGGFBFBFCFGGFC0090
@M03495:530:000000000-LYBTV:1:1105:7280:24734 1:N:0:TGACAGCT+CCTACGGG
GTCAGCATGTGAGCTTTGGAATTAGCTGGTTTATCAACGGCAAAATATAGATCGGAAGAGCACACGTCTGAACTCCAGTCACTGACAGCTATCTCGTATGCCGTCTTCTGCTTGAAAAAAAAAAAATTTGACACTATCACGTTGGAGGACGACCGATAAGAGGCGTGTTAAGACATTATCAAGTCTTTCAGTGACTATTTGAGTGGTAACGGTCGCTTGGTTCTCATTGTCGAGTCACGATAGGCTACTTA
+
AABBBFFFFFFFGFGGGGGGGGHHHHHHHHHHHHFHHHGGGEGFGHHGHHHHHHGEFEGHGFHHHGHHHGGHHHHHHHHHHHHHHHHHHGHH3GHGFFFHHGGGGGGHHHGHHHAEGHHGGBD@/<0111<1<1101<?1/F<.01<...-<<CFG?-;C0:.:-.-.:;0900/000090;0;9C90000;;0B09/////.//.:///.-..-9...././////:/;/9.9////.:.:.//////9/
@M03495:530:000000000-LYBTV:1:1105:16595:24754 1:N:0:TGACAGCT+CCTACGGG
GTCAGCATGTGAGCTTTGGAATTAGTAAATTCGTTGACGACAGAAGGAGCAAGATAACGACCACAGGGAGGGTGGTTTATCAACGGCAAAATATAGATCGGAAGAGCACACGTCTGAACTCCAGTCACTGACAGCTATCTCGTATGCCGTCTTCTGCTTGAAAAAAAAAAAAACACATATGACAACGCGCAGTACAGGACGTAGAATAGCGATATATAGCAACACATGCTCATGAAGATGTGAACGTAGTA
+
CBCCDFFFFFFFGGGGGGGGGGHHHHHHHHHHGHHHHHGGGGGHHHHHHGHHHHHHHHGGGGGHHHHGGGGGGGGGGHHHHHHHGGGGGHGFGHHHHHHHGGGGHGHHHHHGHHHGHHHHHHGHHHHHHHHHHHHHHHEHGHFFHHHHGGGHGHHHHHHHHHHFHGGGEE--<.9..00111:01.------.<1:1/B.-.<..<1:0<9-<.-1111111....00011:1111111111110.<...1
@M03495:530:000000000-LYBTV:1:1105:6958:24755 1:N:0:TGACAGCG+CCTACGCG
GTCAGCATGTGAGCTTTGGACTCCTGACTGGTTTATCAACGGCAAAATATAGATCGGAAGAGCACACGTCTGAACTCCAGTCACTGACAGCTATCTCGGATGCCGTCTTCTGCTTGAAAAAAAAAAGCCCCGCTTCCCCCGGGAGATCTCGCTCGGACTTGCTTGGTACTAGCTTCTATTTCAGACAACACTTGTCTTGTGTTTTGTAATGAAGTATCTGATACATGGACAGATTTTACTTGCTGGGTTAA
+
A>1AAFDFD@DFDGAAFA11F1AB1B10AFCB10AA3AGC?00A/BAFHH2GFEDH//AECFF1GFAAGHFC1D@FG11FDB@GHF1@11/@FHHFGF//>/01/?>FEB211B>10BE10/////?@0?/A/@//?FGEC-CC?<C000..:.A-.;A0CBF9B?0;9000/;;BC;0CB909B///.;A0;00:CFF/:9;9FFBFB/;BB///;B;BF/9////;///999B///;////;//9/-;9
@M03495:530:000000000-LYBTV:1:1105:24326:24800 1:N:0:TGACAGCT+CCTACGGG
GTCAGCATGTGAGCTTTGGAGTGAAATCTCTTGTCTTAAGGAATAAAGGAAAAAGATTCCGTCGGAGGCTCGGTGCTCTACAGGTTCAACCTTTGTACTCTATTATTGCCTCACATTCCATCTCTTGTGAAAATATATTTGATTGGCTTTTCTGCAGGTTGTTTGCCAGGACTTTCCAAGACCTCCACTAGAAAACACAATAAACTTTTTGGAAGCTGGACAACTATCTTCATTTTTCAGAAACAGTGAAC
+
CCCCCFFFFFFDGFGGGGGGGGHHCHHHHHHHGHHHHHHHHGGHHHHHHHHHHHGGHIHHHHHGGGGGGHHGGEGGHHHHHHHHHHHHHHHGHHHHHHHHHHHHHHHHHHHHHHHHHHHHHHHHHHHHHHHHGGHHHHHHHHHHHFHHHHHHHHHHHGHHHGHHHHGHHHHHHHHHGHHHHHHHHHHHGFHHHHHHGFHEHH<DGHFHHHGGG;CAGHHFHHHHHGHFGGFGGGFGGGGFF0;FGG9C0C0
@M03495:530:000000000-LYBTV:1:1105:10001:24807 1:N:0:TGACAGCT+CCTACGGG
GTCAGCATGTGAGCTTTGGTCCAGCCTGAGTCCTGGTTTATCAACGGCAAAATATAGATCGGAAGAGCACACGTCTGAACTCCAGTCACTGACAGCTATCTCGTATGCCGTCTTCTGCTTGAAAAAAAAATTCCATACCACTCGGCAAAGATGATGAGTAAGGACAAGACTTACGTTCACTTAGAGACGAATAACAGGCATAGGAGCCCGAGGAGTATAGTCCTGTCGATTCACCTGCAGCAGAGTATCAC
+
AAABAFFFFBFFGGGGGECGFGHGHGHHAGFHHHHHAGHGG5GHHGGCGGHHHHHFHHHHHGEEFFGHHHHHG1?GGGHHGHHFCBDGH44@GGFHFGGBGEGEEHBFFEGGFEDHHFHEGFHH3FEGB@0@112220<1110/////<0011=1><1111=11>0>.</0=<0.//</000=000;/.;;:.;000..900;00/..:-----.//9;0;/:/;B/...;;////9../99././////;
@M03495:530:000000000-LYBTV:1:1105:24857:24815 1:N:0:TGACAGCT+CCTACGGG
GTCAGCATGTGAGCTTTGGACTCCTGACTGGTTTATCAACGGCAAAATATAGATCGGAAGAGCACACGTCTGAACTCCAGTCACTGACAGCTATCTCGTATGCCGTCTTCTGCTTGAAAAAAAAAAAACACTGAAGAGCATTCCTGACGCTCACATCATACGATACGAGACATCACGTCCCGTGGCCTAAGTTATAGTCGCGCTATGATCGCTTTCTGTCCAGGCAGATAGAACGCGTGCACATGTCTTCC
+
BABBBFFFFFFFGGGGGGGGGGHHHHFHHHHGHHFGGGDGFEAAEHGHHHHHHHHHGGEEGCFHHHHGEEGEFGHHHHGHHHHHHHHHHH1BFBFGHHEGHHGHEEEHGBGFBGGHAGHHHEFDC<<<//0?111?10011111>110.>...000<<D00....-.:.../0:00.:::.-..--;0///00000009.9---;99///.;9../////////...;/9///9.:@--..////;////9
@M03495:530:000000000-LYBTV:1:1105:10988:24887 1:N:0:TGACAGCT+CCTACGGG
GTCAGCATGTGAGCTTTGGAGTGAAATCTCTTGTCTTAAGGAATAAAGGAAAAAGATTCCGTCGGAGGCTCGGTGCTCTACAGGTTCAACCTTTGTACTCTATTATTGCCTCACATTCCATCTCTTGTGAAAATATATTTGATTGGCTTTTCTGCAGGTTGTTTGCCAGGACTTTCCAAGACCTCCACTAGAAAACACAATAAACTTTTTGGAAGCTGGACAACTATCTTCATTTTTCAGAAACAGTGAAC
+
BBBBBFFFFFFFGGFGFFFGGGHGHHHHHHHHHHHHHHHHHHEGHHHHHGHHHGGGHHGHHHHGGGGGGHHEFBEEHHHHHGHHHHHGHHFFFGHFGHHHHHGHHHHGHHHHHHHGHHHHHHHHHHHGHHHHHHHHHHHHHFHHHHFHHHHHHFHHEGGHHGHHHHHHHHHGHHHHHHGHHHHHHEFGHHEB1FHHHFGEHH0DGFGGFHGGF;/;GHHGGHFHHHHFHHGGF9FFFFGFFFFGGG9B9B9
@M03495:530:000000000-LYBTV:1:1105:12711:24903 1:N:0:TGACAGCT+CCTACGGG
GTCAGCATGTAGCTTTGGAATTAGTAAATTCGTTGACGACAGAAGGAGCAAGATAACGACCACAGGGAGGGTGGTTTATCAACGGCAAAATATAGATCGGAAGAGCACACGTCTGAACTCCAGTCACTGACAGCTATCTCGTATGCCGTCTTCTGCTTGAAAAAAAAAAAAAACTATAGACACAAATAACTATAATTAGTCGAGACGACAACTATCACATAATCAGTAACATGAGTTACGAGATGAGTGTA
+
CCDCCFFFFFFFGGGGGGGGGGHHHHHHHHHGHHHHHEAEGFGHHHHHHHHHHHHHHGGGGGHHHHGGGGGEFGGGHHHHHHHGGGGGHHHHHHHHHHHGGGGHHHHHHHGHHHGHHHHHHHHHHHHHHHHHHHHHHFHHGFDGFHHGGGHGHHHGHHHHHGFHG@E@@-:--.000000;0//.:;0000000:000:00..-...----.000000000:00:0:00000:000000.....:0000:0
@M03495:530:000000000-LYBTV:1:1105:21046:24921 1:N:0:TGACAGCT+CCTACGGG
GTCAGCATGTGAGCTTTGGAGTGAAATCTCTTGTCTTAAGGAATAAAGGAAAAAGATTCCGTCGGAGGCTCGGTGCTCTACAGGTTCAACCTTTGTACTCTATTATTGCCTCACATTCCATCTCTTGTGAAAATATATTTGATTGGCTTTTCTGCAGGTTGTTTGCCAGGACTTTCCAAGACCTCCACTAGAAAACACAATAAACTTTTTGGAAGCTGGACAACTATCTTCATTTTTCAGAAACAGTGAAC
+
DDDDDFFFFFFFGGGGGGGGGGHHHHHHHHGHGHHHHHHHHFHHHHHHHHHHHHGGHHHHHHHGGGGGGHHGGGGGHHHHGHHHHHHHHHGGHHHHHHHHHHHHHHHHHHHHHHHHHHGHHHHHHHHHGFGHHHHHHHHHHGHHGHGHHHHHHGHHHHHHHGHHHHHHHHHHHHHHHHFHFHHHHHHHHHHFHFHHHGGAGG<GHHHGHHGCGBGHHGHGGHHGHHHHHGGGFGFGGGGFFGGGGGFFFFB
@M03495:530:000000000-LYBTV:1:1105:7635:24925 1:N:0:TGACAGCT+CCTACGGG
GTCAGCATGTGAGCTTTGGAATTAGTAAATTCGTTGACGACAGAAGGAGCAAGATAACGACCACAGGGAGGGTGGTTTATCAACGGCAAAATATAGATCGGAAGAGCACACGTCTGAACTCCAGTCACTGACAGCTATCTCGTATGCCGTCTTCTGCTTGAAAAAAAAAAAAAATGGCGACAGCGATATAACCAAGAACACTATACATAATACAATAAAAAATCAGTAATGGTCAAATGTGTACAAGTGAC
+
BBCABFFFFFFFGGGGGGGGGGHHHHHHHHHHGHHHHHGGGEGHHHHHHHHHHHHHHHGGGGGHHHHGGGGGEGGGGHHHHHHHGGGGGH2BBFHHHHHHGGGGHHHHHHHGHHHGHHHHHHHHHHHHEHHHGHHHFGCGGHGGHHHHGDGHGHHFGHFHGHGFCDFGC?;---.00/--9--.--.;-;////...//;////://///9/////;9//;-.////////////:/;/////////////
@M03495:530:000000000-LYBTV:1:1105:18312:24949 1:N:0:TGACAGCT+CCTACGGG
GTCAGCATGTGAGCTTTGGAGGGCAAGGGAGGGTGGTTTATCAACGGCAAAATATAGATCGGAAGAGCACACGTCTGAACTCCAGTCACTGACAGCTATCTCGTATGCCGTCTTCTGCTTGAAAAAAAAAAAAACAAGAGATAACAATCAATTTACACGTAGTGAGGTAAGTGGAGATCAATTATGTGTCTCTAGAGTGTAGAATTGGTAATGGATACGTCGAGAGCAAGTCATTTGTATGCTGTGGAAGG
+
CBCCDFFFFFFFGGGGGGGGGGGGGGGGGHGGGEGGGGHHHFFGHGGGGGHHHHHHHHHHHGGGGHHHHHHHGHHHGGHHHHHHHHHHHGHHHHHHHHHEHHHGGHGHHGGGHGHHHHHHHHHHGHGGGCG<>?A..<<./0=00<000000000000.:;.:/;0./0000000.0/0;:00000000:000:0000;0000000000000000000.:;---.-.0//0::000000::000;//00:.
@M03495:530:000000000-LYBTV:1:1105:9307:24952 1:N:0:TGACAGCT+CCTACGGG
GTCAGCATGTGAGCTTTGGAATTAGTAAATTCGTTGACGACATAACGACCACAGGGAGGGTGGTTTATCAACGGCAAAATATAGATCGGAAGAGCACACGTCTGAACTCCAGTCACTGACAGCTATCTCGTATGCCGTCTTCTGCTTGAAAAAAAAACAACTATTGATAAACACATCACGAATATCATAATGTCGTGATAAACAATAACTGTTCGTATGACCATGCTATCTACTGAACATGCTACAGCAAT
+
CBCCDFFFFFFFGGGGGGGGGGHHGHHHHHHHGHHHHHGGGAGGHHGEFGGHHGHFFGGGEFGEGHHHHHHHGGGGGHEHHHHHHHHHGF?EGGHHHHHGHHHGHHHHHHHHHHHHHHHHHHHHHGFGHHGGHHHHGDDHGFHHHHHHHFFHFGCFG.<..000000000:00.;0:00.9...0000000000...;/00000;00000000;../:/0;;0:0:00;/000000000090000000//0
@M03495:530:000000000-LYBTV:1:1105:25191:24965 1:N:0:TGACAGCT+CCTACGTG
GTCAGCATGTGAGCTTTGGTTTATCAACGGCAAAATATAGATCGGAAGAGCACACGTCTGAACTCCAGTCACTGACAGCTATCTCGTATGCCGTCTTCTGCTTGAAAAAAAAAAAAAAAAAATAACTAATCATAGCAACATAACCATGTTATTACAATATTGCTTAAAATTAAGCAGTGTCATAGCGAACGTCACTACAATACACTATATATAAATAATGCACTCAGACTGCTTATGATCGGATGATTTGC
+
BABCCFFFFFFFGGGGGGGGGGHHHHHHGGGGGHHGHHHHGBAFEGGGGHHHHHH?FGGGHHHHGHHHHHHHHHGHHHHFGGFHHHGGHG4BEEFFGHHHHHHHFHBGGGGGGF//////-<>111000000000000<./000:000;0;000000<0000000;000;00000;/000000000-----9..;00;99900000/0900000000000;000//00000/0;00000;.:..-000000
@M03495:530:000000000-LYBTV:1:1105:9757:24967 1:N:0:TGACAGCT+CCTACGGG
GTCAGCATGTGAGCTTTGGTTTATCAACGGCAAAATATAGATCGGAAGAGCACACGTCTGAACTCCAGTCACTGACAGCTATCTCGTATGCCGTCTTCTGCTTGAAAAAAAACATATTGCGTTTGAAACTGCCAACCTAGAGTACAAGAGAGGTAGGCGGAACTAAAAGTGAATATGTGTAATTCATATATCTTTGAAGGAAATCCGTATTTGAAGACAACCTACTTGACATACACTGCCGCTAAAGATCG
+
AAAB@FFFFBF5B4FFFGFCGCG5FHGHFEEEGHHHHHFGF5GGGGFG2GEGFGHCFEEFHBHFHHG3FEFFGHHHDFHGHH3FBFFAGH4FEE?FFDHFFGHHAG3FG/>///33BB4B////?11?FFG101@F/0@11<?@111?00F//?1>.1-----<<CFFH00000:00000:0<000000:000;00000/.;/0;;.9../00;000/9/..9/90000;//B///////-9-;9//;//.
@M03495:530:000000000-LYBTV:1:1105:19367:24971 1:N:0:TGACAGCT+CCTACGGG
GTCAGCATGTGAGCTTTGGACGACGACCACAGGGAGGGTGGTTTATCAACGGCAAGATATAGATCGGAAGAGCACACGTCTGAACTCCAGTCACTGACAGCTATCTCGTATGCCGTCTTCTGCTTGAAAAAAAAAAAAGAAAAACGGCAAAGATGCAGGGGTAGTTAAGATGGATTCGACAAACTGAATGAGCTAAGCAGAAGATGAAGACATGAGAGAGAGAGAACGCGCGTGGACAACAGCACTGAGTA
+
BABCCFFFFFFFGGGGGGGGGGGGGGGGGHHHGGAEGEAFF11BFHHHHHGGGGGGHHHHHHHHHHGGGGFHHHHHHGEGHGHHHHHHHH4FGHGHHHHHHCGFFHHHFDHHGHG?@GEHHHHHHHHFBGHGGFGC<-..:/:..-.---.//00000.--:9.00000000:F000.0..-/.////;///////////////////://9//////...::.A//..--:---.//9../././/9///
@M03495:530:000000000-LYBTV:1:1105:17101:24992 1:N:0:TGACAGCT+CCTACGGG
GTCAGCATGTGAGCTTTGGTCCAGCCTGAGTCCTCTGGTTTATCAACGGCAAAATATAGATCGGAAGAGCACACGTCTGAACTCCAGTCACTGACAGCTATCTCGTATGCCGTCTTCTGCTTGAAAAAAAAAAACAAAAAGAAAACGAAGAAAGGGGAGCGGAGACAAAGAGATGTATATAGAGGGAGAAATAGAATGCAAGGGAAGTAGTACCAGGAACAGTGTGAACAGTACGAGAAGAGAGATGACAA
+
BBCCCFFFFFFFGGGGGGGGGGHHHGHHHGHHHHHHHHHHHHGHHHHGGGGGHHHHHHHHHHHGGGGHHHHHHHGHHHGHHHHHHHHHHHHHHHHHHHHHGCHHHGGHHHHGGGHGHHHHHHHHHHHHGGGGB//<?00/?/0000-...<0//..-.-.-:---.///////0;000000;00/...../0000;0;000/.....9/9////:/.././/;/9/////////;;...//./9.////9/
@M03495:530:000000000-LYBTV:1:1105:23978:25010 1:N:0:TGACAGCT+CCTACGGG
GTCAGCATGTGAGCTTTGGTCCAGCCTGAGTCCCTGGTTTATCAACGGCAAAATATAGATCGGAAGAGCACACGTCTGAACTCCAGTCACTGACAGCTATCTCGTATGCCGTCTTCTGCTTGAAAAAAAAAAATATTAGAGCTCACCCTCTTTCTCCCTTGCTCCTTTGACATGCTCTTTAGTAGACTGTATACCTTTGTACTTGTTTTGTACCTCATCCTCACTTGCTTGTTCAACAGTGAATCAATATC
+
BBBBBFFFFFFFGGGGGGBFGGHHGDHCGHAGGFHHHFDFGHGGFGGEFGGHHHHHHGFDH1FEGGHHHHHHHEGGHGHHHHHHFGGFHF44FGFBFGBG3EFHGEF3GFG/EHGHHGHHHFFGFHFECF/>/0111111<11<1100..0<F11G1<<1>/00<<0=00=0=0<<000000;00;;:0:0000;:;00;;000;0;/9.9090;0/090000.;000;00.000099/0=//9///9///
@M03495:530:000000000-LYBTV:1:1105:15864:25010 1:N:0:TGACAGCT+CCTACGGG
GTCAGCATGTGAGCTTTGGAGTGAAATCTCTTGTCTTAAGGAATAAAGGAAAAAGATTCCGTCGGAGGCTCGGTGCTCTACAGGTTCAACCTTTGTACTCTATTATTGCCTCACATTCCATCTCTTGTGAAAATATATTTGATTGGCTTTTCTGCAGGTTGTTTGCCAGGACTTTCCAAGACCTCCACTAGAAAACACAATAAACTTTTTGGAAGCTGGACAACTATCTTCATTTTTCAGAAACAGTGAAC
+
CCCDCFFFFFFFGGGGGGGGGGHHHHHHHHHHHHHHHGHHHFHHHHHHHHHHHHGGHIIHHHHGGGGGGHHGGGGGHHHHHHHHHHHHHHHGHHHHHHHHHHHHHHHHHHHHHHHHHHHHHHHHHHHHHFHHGHHHHHHHHFHHHGFHHHHHHHHGHHHHHGHHHGHHGHHGHHHHHHHHHHHHHHGGHHH1GGGHHCGEHHDGHHHHHHGGFHFGHHHHHHHHHHHHHHGGGGFGGFGFFCFFFF<FCFB
@M03495:530:000000000-LYBTV:1:1105:21432:25080 1:N:0:TGACAGCT+CCTACGGG
GTCAGCATGTGAGCTTTGGAGACTGGTTTATCAACGGCAAAATATAGATCGGAAGAGCACACGTCTGAACTCCAGTCACTGACAGCTATCTCGTATGCCGTCTTCTGCTTGAAAAAAAAAAAAAAAGAACAGAAACAGAAAAAATACCACATCGCTTTTACCATACCACAATTCTCCCCACACAGACCTACCACCCAACCACCTCACGGCAATTACCTCTATAGACACCTCTAAGCACGCGTCACACACTT
+
BBBBBFFFFFFFGGGGGFFCGGGHGHHHHHHHHHHGGGGGHFFFFHHHHHGGGGGHHHHHHHFHHHGHHHHHHHEGGHHFFHHHHHHHHC4BFFAHBGHGEGHGHHFHHFHFHHBGGGGG////>/..0><0011000/</<F-.0<0<0.0;.....000000;:/00..000000/9/.99../..00/990...;.;.:.../...---/////;/////////.././/;;//.-9---..//.:;/
@M03495:530:000000000-LYBTV:1:1105:10218:25086 1:N:0:TGACAGCT+CCTACGGG
GTCAGCATGTGAGCTTTGGTTTATCAACGGCAAAATATAGATCGGAAGAGCACACGTCTGAACTCCAGTCACTGACAGCTATCTCGTATGCCGTCTTCTGCTTGAAAAAAAAATAAAATAAAAAACAACTAATAGTAAACATTATCATAGACAATAGATCGTCATGAAACACGCAACAACTCCAGAAACCTCATCATAACACGTATACCGTCTTCTGTTAGTATACCAATTAGAATCAAGATCAGTACAAC
+
ABB@BBFFF@DDGG5AGGGFGGHHH5A4EEEEEGHFFHHHF55BAAFEHFFHFFFGCAAFGGHHGHHHHHGFHFFHD@1CHGBGFCF1GGB3>1/??GGHBFFGB@3@E?E?/01B1B2BB1?1//?//111@22221111111111111111?111111.0.<011110/<.----.../0://0///;://000000/09.9;0/00.;..9;0000000;0000;0/;/////////////////9//
@M03495:530:000000000-LYBTV:1:1105:21312:25138 1:N:0:TGACAGCT+CCTACGGG
GTCAGCATGTGAGCTTTGGAGTGAAATCTCTTGTCTTAAGGAATAAAGGAAAAAGATTCCGTCGGAGGCTCGGTGCTCTACAGGTTCAACCTTTGTACTCTATTATTGCCTCACATTCCATCTCTTGTGAAAATATATTTGATTGGCTTTTCTGCAGGTTGTTTGCCAGGACTTTCCAAGACCTCCACTAGAAAACACAATAAACTTTTTGGAAGCTGGACAACTATCTTCATTTTTCAGAAACAGTGAAC
+
BBCCCFFFFFFFGGGGGGGGGGGGHHHHHCHHHFHFHHHHHHFGHHHHHHHHHHGGHHHHHIHGGGGGGHHGG>EFHHHHHHHHHHHHHHBFGHHGHHHHHHHHHHHHHHHHGHHHHHHHHHHHHHHHGBFGHHHHGGHHHHGHHHHGHHHFGHHHHHHGHGHHHGHHHHHHHHHHGHHHEGHHHHHHHHHFGHHHGGGFHH<DGHHHHFC?G;CGHHBHFHHFHGHHHFGFFGGGGGFCFFFFGG;B9B0
@M03495:530:000000000-LYBTV:1:1105:11159:25177 1:N:0:TGACAGCT+CCTACGGG
GTCAGCATGTGAGCTTTGGAGTGAAATCTCTTGTCTTAAGGAATAAAGGAAAAAGATTCCGTCGGAGGCTCGGTGCTCTACAGGTTCAACCTTTGTACTCTATTATTGCCTCACATTCCATCTCTTGTGAAAATATATTTGATTGGCTTTTCTGCAGGTTGTTTGCCAGGACTTTCCAAGACCTCCACTAGAAAACACAATAAACTTTTTGGAAGCTGGACAACTATCTTCATTTTTCAGAAACAGTGAAC
+
BAABBFFFFFFFGGGGGGGGGGHHHHHHHHHHGGHHHHHHH3FFHHEGHHHHHHGGGHHGHHHFGGGGGHHGGGGGHHHHHHHHHHHHHH1FHHGHHHHHHHHHHHHHHHHHHGHHHHHHHHHHHHHHHHHHHHHHHHHHHGHHHHHGHHGHHHHHHHHHHGHHHGHHHHHHHHHHHF<DHGHHHHHFHGHFFHHHGCECGG<DGHFHHFGGHFBCGH:GFFHGHHHFHHGGFFFFFEFCF;CFGGB;0;0
@M03495:530:000000000-LYBTV:1:1105:10370:25186 1:N:0:TGACAGCT+CCTACGGG
GTCAGCATGTGAGCTTTGGTCCAGCCTGAGTCCTGGTTTATCAACGGCAAAATATAGATCGGAAGAGCACACGTCTGAACTCCAGTCACTGACAGCTATCTCGTATGCCGTCTTCTGCTTGAAAAAAAAAGAGCAGTTAACGCCGGAGGAAGAAATAACATAATCATAAAATTGCAAGAAGCAATCAAGTTATTGTGCAGAATGCAAATTAGCAAAATCAGCATGCTGACACATAAAATCACTACATCGGG
+
AAAAAFFFFFFFGGFGGGFFG1AE0FHHFCGGGFDGFFGGH22DAEEECEHHHDGFHF2FG?EFEHHHHG00E>FGGHFGHHHHHGHGGD1FCFBC1FH01FG?EE021EEGFFB>F1F11011<FE/>//?@0101122?/<//-<--<<.<//=000<00=0000:0:00/00;00;/////00000;00;0;099900/0009CB0000/00/;0/;F0000////-;9-/9/////;/;/////9--
@M03495:530:000000000-LYBTV:1:1105:22851:25220 1:N:0:TGACAGCT+CCTACGGG
GTCAGCATGTGAGCTTTGGAGTGAAATCTCTTGTCTTAAGGAATAAAGGAAAAAGATTCCGTCGGAGGCTCGGTGCTCTACAGGTTCAACCTTTGTACTCTATTATTGCCTCACATTCCATCTCTTGTGAAAATATATTTGATTGGCTTTTCTGCAGGTTGTTTGCCAGGACTTTCCAAGACCTCCACTAGAAAACACAATAAACTTTTTGGAAGCTGGACAACTATCTTCATTTTTCAGAAACAGAGAAC
+
A>ABBBFFFFFFCGGCGGBFEGGBDFGFHHHFHBBGHGFGHFHHHHFGFFHBGHGFGHF5FGHGECGGGHHGG1EGHHGHHHHHFGHFHG1BGHHFF4FHHFGHHFDGD3FGHHHBGFDBGFFHGHH3F?GFHHHHFHHHHHGHHHHHAH2FGFF3GH@G@?FGFGHFFFAC0GFDF111<0?FCGGFGHHFDGEGHHAEHHHGHFFFGH@GHFHC0GFHCFCGHFHHF;9BCBFFGGFFF0CFFG/:;F/
@M03495:530:000000000-LYBTV:1:1105:14863:25230 1:N:0:TGACAGCT+CCTACGGG
GTCAGCATGTGAGCTTTGGTTTATCAACGGCAAAATATAGATCGGAAGAGCACACGTCTGAACTCCAGTCACTGACAGCTATCTCGTATGCCGTCTTCTGCTTGAAAAAAAAAAAAAAAAAACAGAGAGTATAGCCAGCCTTCACATCGATATATAATCAACTCCTATACCTATAGTACAATGCAATGTCGCTATTACTAATGTATGGTGAACACTCATGAAGAATTCTTCTCTAGTGAGAGACATGAACA
+
CBCCDFFFFFFFGGGGGGGGGGHHHHHHGGGGGHHHHHHHHGGHFGGGHHHHHHHGHHHGHHHHHHHHHHHHHHHHHHHHHH3GHHGGHHFGGGGHGHHHHHHHHHHHFGGGGG//////-<.<0</<CC000=D00.../000<000.<..-<00000<0/0000000000:0000<0:000:0000:<.....000000000000/00<000/0//000000/000<00:0000000:00.:/000000
@M03495:530:000000000-LYBTV:1:1105:16742:25233 1:N:0:TGACAGCT+CCTACGGG
GTCAGCATGTGAGCTTTGGAGTGAAATCTCTTGTCTTAAGGAATAAAGGAAAAAGATTCCGTCGGAGGCTCGGTGCTCTACAGGTTCAACCTTTGTACTCTATTATTGCCTCACATTCCATCTCTTGTGAAAATATATTTGATTGGCTTTTCTGCAGGTTGTTTGCCAGGACTTTCCAAGACCTCCACTAGAAAACACAATAAACTTTTTGGAAGCTGGACAACTATCTTCATTTTTCAGAAACAGTGAAC
+
BBCCCFFFFFFFGGGGGGGGGGHHHHHHHHHHGHHHHHHHHFCGHHHHHHHHHHGGGHHIHHHGGGGGGHHGGEGGHHHGHHHHFGHHHHGGGHHGHHHHHHHHHHHHHHHHHHHHHHHHHHHHHHHHHGHHHHHHHHHHHHGHHHHHHHHHGHHHGHHHHGHHHHHHGHGHHHHHHGFGHHFGHHHHHHHFGHHH<GGGHHHBGHHHHHGGCGEGHHHAGHHHHHHHGHGGGGFGGGGFGCFGFF;CF00
@M03495:530:000000000-LYBTV:1:1105:14243:25246 1:N:0:TGACAGCT+CCTACGGG
GTCAGCATGTGAGCTTTGGAATTAGTAAATTCGTTGACGACAGAAGGAGCAAGATAACGACCACAGGGAGGGTGGTTTATCAACGGCAAAATATAGATCGGAAGAGCACACGTCTGAACTCCAGTCACTGACAGCTATCTCGTATGCCGTCTTCTGCTTGAAAAAAAAAAACAACATGAAGAGTGCACTACTTGTTACAGTGATCGAGATGTGCATCATACAGATGTAAGAGGACAAGTCACTCTCAACGA
+
CCCCCFFFFFFFGGGGGGGGGGHHHHHHHHHHGHHHHHGGGGGHHHHHHHHHHHHHHHGGGGGHHHHGGGGGEGGGGHHHHHHHGGGGGHGFGHHHHHHHGGGGHHHHHHHGHHHGHHHHGHHHHHHHHHHHHHHHHH0GFHFGHHHHGGGHGHHHHHHHHGHFHGGGCFB.9.../00990.00000;0/900;00900;;0;0.....0:000000000;;000009000.../..000:0000009..
@M03495:530:000000000-LYBTV:1:1105:13517:25271 1:N:0:TGACAGCT+CCTACGGG
GTCAGCATGTGAGCTTTGGAATTAGCTGGTTTATCAACGGCAAAATATAGATCGGAAGAGCACACGTCTGAACTCCAGTCACTGACAGCTATCTCGTATGCCGTCTTCTGCTTGAAAAAAAAAAAAGACTACAAAAGAAAGCTACAACAGGAGAGGACAGGTCGTGAAATCGATCGGCATTTCAAGAGTACATGAATGAAGCTGTGAGACTAATATAATTATCTCCACCTGGACTTTCGACACTTACATCT
+
BBCCCFFFFFFFGGGGGGGGGGHHHHGHHHHHHHHHHHFGG2AGHHHHHHHHHHGGGGHHHHHHHGHHHGHHHHHHHHHHGHGHHHHHHHGH3GHGFFHHHGGFGHGHHHHHHEGHHHHGGD<@///?F1<01<100?0>10<111<1>0.>....<.<..</--./:;:;..C.-.-:-00;;00;.0;000000;0;900000/;00009/////////:;/////.././.9///....-////9B//
@M03495:530:000000000-LYBTV:1:1105:9243:25281 1:N:0:TGACAGCT+CCTACGGG
GTCAGCATGTGAGCTTTGGAGTGAAATCTCTTGTCTTAAGGAATAAAGGAAAAAGATTCCGTCGGAGGCTCGGTGCTCTACAGGTTCAACCTTTGTACTCTATTATTGCCTCACATTCCATCTCTTGTGAAAATATATTTGATTGGCTTTTCTGCAGGTTGTTTGCCAGGACTTTCCAAGACCTCCACTAGAAAACACAATAAACTTTTTGGAAGCTGGACAACTATCTTCATTTTTCAGAAACAGTGAAC
+
BBBBBFFFFFFFGFGFFFGGGCEBFGFFHBGFHFBGHHHFHF3BGHHHHHHHHEEFHFGGHFHGGFGGGHEGGEFGGHGHHHHGHHHHHDHBFFFHHHHHHHHHHHHHHBFFGHHGHHHHGGHHHHHHHHFHFHHHHHHHHHHHHHEHHHHFHHBHHHFHHCFGHHEHHHHGHHHHHFGH0?GGHGFFBHFGDGHHHFGCHH<DHHFHHHGGHC:CGGHHFHHEFHB0CGFEGFGGF/CCB;FFFB900;0
@M03495:530:000000000-LYBTV:1:1105:21351:25284 1:N:0:TGACAGCT+CCTACGGG
GTCAGCATGTGAGCTTTGGAATTAGTAAATTCGTTGACGACAGAAGGAGCAAGATAACGACCACAGGGAGGGTGGTTTATCAACGGCAAAATATAGATCGGAAGAGCACACGTCTGAACTCCAGTCACTGACAGCTATCTCGTATGCCGTCTTCTGCTTGAAAAAAAAAAAACATCCAGCAGTCAAACTAGCGCAATCGATGACCACTGTTAACATCAAATCGCTTATAGAACCGATACACCATGAGCAGG
+
CCCCCFFFFFFFGGGGGGGGGGHHHHHHHHHHGHHHHHGGGGGHHHHHHHHHHHHHHHGGGGGHHHHGGGGGEFGGGHHHHHHHGGGGGHFBGHGHHHHHGGGGHHHHHHHGHHHGHHHHHHHHHHHHHHHHHHHHHHGHGHFGHHHGGEGHGHFHHHFFHGHHFGFECC--.:00/:0//.0:0000:00/----:0...0;000.000;00009000009....;090000.9--:-:0/;;00000/.
@M03495:530:000000000-LYBTV:1:1105:10134:25319 1:N:0:TGACAGCT+CCTACGGG
GTCACATGTGAGCTTTGGAATTAGTAAATTCGTTGACGACAGAAGGAGCAAGATAACGACCACAGGGAGGGTGGTTTATCAACGGCAAAATATAGATCGGAAGAGCACACGTCTGAACTCCAGTCACTGACAGCTATCTCGTATGCCGTCTTCTGCTTGAAAAAAAAAAAATAAAATATCCTTGTCAGAGAACAATTGATATAGAGGCAGTTATAGTGTCTAGGAAGTGATGTGTAGACGCGATATACTAG
+
BABBCFFFFFFFGGGGGGGGGGHHHHHHHHHGHHHHHGFGGFFHHHHHHHHHHHHHHGGGGGHHGHGEGGGBFFAFGGHHHHHGGGGGHHHGHHHHHHHGGGGGHHHHHHGHHHGHHHHHHHHHHHHGHHHHHHHHG2GHGFGHGFHGGGHGHHGHHGHHHHHGCAGG-9-.000;;:00000000;;00/9//;;0CF000/////...///;////////////.///9;9;/////.-;9-.-///;/
@M03495:530:000000000-LYBTV:1:1105:25247:25353 1:N:0:TGACAGCT+CCTACGGG
GTCAGCATGTGAGCTTTGGTCCAGCCTGAGTCCTGGTTTATCAACGGCAAAATATAGATCGGAAGAGCACACGTCTGAACTCCAGTCACTGACAGCTATCTCGTATGCCGTCTTCTGCTTGAAAAAAAAAAAAATAGTATACATAAACAGTTACACATATGTCCACTATCATCTACCAACATCGTCACAGCTCCTCGACAACTACGATAATCACATACGTGTCATCTTTGCACTGTATGCTACTAGATTAT
+
BBBBAFFFBFFFBFGGGGBAGGHCGGHHGHFGHHF4FGHHHHHHHCEGGGEGHHHHGHGHG??FEHHHHHFFEBFGFHHHHGFH@FG3GE4FGFCHHHF?GHHGGG3GHGGCFEHFFGFHCAFFGHGGG/C<</0>11111111111110111>10<00000000<</00=<00000:0../0.....00:09///..-.-./;/9...;000/00/9./././/://///////9////////9/////;
@M03495:530:000000000-LYBTV:1:1105:24287:25379 1:N:0:TGACAGCT+CCTACGGG
GTCAGCATGTGAGCTTTGGTTTATCAACGCAAAATATAGATCGGAAGAGCACACGTCTGAACTCCAGTCACTGACAGCTATCTCGTATGCCGTCTTCTGCTTGAAAAAAAAATAGTGAAGCTATTGCTTTCTTTGTACCCAGTGTATGTCGACATAGATCGGAAGAGCTCACGTCGGAAGTCCAGTTGCCACGAGATAACTCGTATTACGTCTTCTGCTTGATGAGATAAATATGACGTAGCATTGTGTGT
+
BBBBBFFFFFFFGGGCGGGCGGHHHHFGAEEFGBFFHF55F52AFE?2AFFGHHGHHGGBDFGFHFHDHEGFHHH33EFHFBGGC??EFE3>>E1FGF4BGH31333?EGG@033433332B33?33?D33B2DD@2@>FF/@2@22221?///<1<111.<<..<001<11<..--<..:00</0000<00-:-.9;000;...//00././.0000;00.000000////////9.:A..9///9/...
@M03495:530:000000000-LYBTV:1:1105:23374:25411 1:N:0:TGACAGCT+CCTACGGG
GTCAGCATGTGAGCTTTGGAATTGGGAGCAAGAAACGACCACAGGGAGGGTGGTTTATCAACGGCAAAATATAGATCGGAAGAGCACACGTCTGAACTCCAGTCACTGACAGCTATCTCGTATGCCGTCTTCTGCTTGAAAAAAAAAAAAGAGTGAATAAGCACACCAAGTGCAGACGAAGCGCAAGTTGCTTTACGGAGAGGCAGCAGAGACCTACCACGCATCATACCTGATGAAACACAGTAACACGC
+
A>ABBFFFFFFFGFGFGGGCGGHHHHHFEHFGCGGHGEGGGH2FHGAECGBFFEFHHHHHGHGGGGGGHHHHGHHHGHGFFEGHGFHHHG?GFFFHGHHHHGHHGFGGHHHFHBGF2FDHFDHFHGG?@FGFHHHHHHA?GB0>@D--<:../;00:000000/:.....00009C.--9.----:-/////9//9....-...;..../..;.///.:/.;-.-//9////;///////.../////9.-
@M03495:530:000000000-LYBTV:1:1105:6778:25436 1:N:0:TGACAGCT+CCTACGGG
GTCAGCATGTGAGCTTTGGAATTAGTAAATTCGTTGACGACAGAAGGAGCAAGATAACGACCACAGGGAGGGTGGTTTATCAACGGCAAAATATAGATCGGAAGAGCACACGTCTGAACTCCAGTCACTGACAGCTATCTCGTATGCCGTCTTCTGCTTGAAAAAAAAAAATTACAGAGAACGCCTCAGACATCGGTTGTGCCACGGTCGGCGATGTCGGACCTAAGGACAGAAACCGCAGTGTCGTCGCC
+
BBBBBFFFFBDFGGGGGGFGGGHHHFHHHHHHGHGHHGGGG2AEGHHHHHHHHHHFHHGGGGGHHHHGGEGG?FGGGHHHHHHHGGGGFF?B3GHHFFHHGGGGHAFGGHGGHHHGGHHHHHHGHHHGHFHHHHHB<HCHHHFGHHHHCECHFGF1GHEGFCBGAC@@-A:./9;090//9/..-..//0//009...-:.;///--..;--9;-../.9---./9;//...///;9;---.;;/9;.--.
@M03495:530:000000000-LYBTV:1:1105:14784:25468 1:N:0:TGACAGCT+CCTACGGG
GTCAGCATGTGAGCTTTGGAATTAGTAAATTCGTTGACGACAGAAGGAGCAAGATAACGACCACAGGGAGGGTGGTTTATCAACGGCAAAATATAGATCGGAAGAGCACACGTCTGAACTCCAGTCACTGACAGCTATCTCGTATGCCGTCTTCTGCTTGAAAAAAAAAAACGTAGCGATAAGAGGGGTAACGTATTCTGAGACGCGTACTATAAGAGCAGAAGTACCAGATCAGTAGTAATGTATCATAA
+
BBBBBFFFFDFFGGFCGGGGGGHHHGHHHHHHGGHHHHGGGEFHHHHHHHHHHHHHHHGGGGGHHHHGGGGGEFFGGHHHHHHHGGGGGHGGHHHHHHGHGGGGHHGHHHHFHHHGGHHHHHHHHHHHGGHHHHHHHHGHHHGGHHHGGDCFFHHHHHHHHGHGHGGF@:@.-....-;...099..-.;//...;////////.--9--.///////.////9//9/99.9////:9::///////////
@M03495:530:000000000-LYBTV:1:1105:22514:25486 1:N:0:TGACAGCT+CCTACGGG
GTCAGCATGTGAGCTTTGGTTTATCAACGGCAAAATATAGATCGGAAGAGCACACGTCTGAACTCCAGTCACTGACAGCTATCTCGTATGCCGTCTTCTGCTTGAAAAAAAAAAAAAAACATAGAAAATTAGCACCTTCACAAATATAAATCTAACAAACGAATACATATAACACAACTTCACACTTGACAAACGTTCAATCAATTACATGAGAATATACGAATATCAGCTAAGATGAACTATCACATGGC
+
CBCCCFFFFFFFGGGGGGGGGGHHHHHHGGGGGHHHHHGHHG5GEGGGHHHHHHHGHHHGHHHHHHHHHHHHHHHHHHHGHHGHHHGGHHGGEFGHGHHGHHHHHHHHFG?EE@/////?/1?11=1011110<1>01<1<0<C0000<000000<<0......:00000;0;00;..09;0000/000000/...//0090;000090000000:0000...;.;900000000;000000:000000/.
@M03495:530:000000000-LYBTV:1:1105:14150:25499 1:N:0:TGACAGCT+CCTACGGG
GTCAGCATGTGAGCTTTGGTCCAGCCTGAGTCCTCTGGTTTATCAACGGCAAAATATAGATCGGAAGAGCACACGTCTGAACTCCAGTCACTGACAGCTATCTCGTATGCCGTCTTCTGCTTGAAAAAAAAAACAGGCCAGACCCCAGGAAAGGGGCGTTGGACAACCGCAATAGCCATGAGTTTCGTATACATCTACTACAACACCGTCCTCTAGAGCAGTGCCCTCATATACGCCCACACATCGAAGAC
+
AA>AAFFFFFBFDCGGGGGGBGHHHCFHFGGHHH5FGGGHH35FGHHGAEGEHHGHHHFHHHHGGGGHHHHHGHGFGCFEDFHHHGHGHDBBGFBGGA3FFFGHHEGC34F@/EFGHHHHGF?03F3F///////0<?//<0//?>.C..0000.---:--:0:0:.:---9.;009000000000..///000=;0/:9/9B/...-....9///9/9////////;:////;..--;....;;.9/.9/
@M03495:530:000000000-LYBTV:1:1105:24907:25517 1:N:0:TGACAGCT+CCTACGGG
GTCAGCATGTGAGCTTTGGAATTAGTAAATTCGTTGACGACAGAAGGAGCAAGATAACGACCACAGGGAGGGTGGTTTATCAACGGCAAAATATAGATCGGAAGAGCACACGTCTGAACTCCAGTCACTGACAGCTATCTCGTATGCCGTCTTCGGCTTGAAAAAAAAAAACACGACACGTTGCTCTATTAGGATTGTTGTTCCACTATAATTGGTCTTAATATGAGATGGTCTGCTCGTGTGACAGCAGT
+
AAAAAFF1DFFFGFGGGGGAGGFHHHHHHHHFFAFEGFA0E0A0GGFGGHHHGHHHHFAAEAEHHHGAFE/EGFEGGHFHFHHHAE@GGGFDFHHFHHHHGEFEGH0FC0<@0<FFB>FD<FGF><GHGF<GB1/1<20?G<FFFFF1/E-<F1..>F--G0<=.AC-;@;..9.:-;-.9.../////9/////;:/;A;A///9;///99//////////9//://///9B//9//-@A9-/;BF?--;
@M03495:530:000000000-LYBTV:1:1105:21695:25522 1:N:0:TGACAGCT+CCTACGGG
GTCAGCATGTGAGCTTTGGAGTGAAATCTCTTGTCTTAAGGAATAAAGGAAAAAGATTCCGTCGGAGGCTCGGTGCTCTACAGGTTCAACCTTTGTACTCTATTATTGCCTCACATTCCATCTCTTGTGAAAATATATTTGATTGGCTTTTCTGCAGGTTGTTTGCCAGGACTTTCCAAGACCTCCACTAGAAAACACAATAAACTTTTTGGAAGCTGGACAACTATCTTCATTTTTCAGAAACAGTGAAC
+
BBBBBFFFFFFFGFGGGGGFGGFHHHHHGHHHHHFHHHHHHGBGHHHGFHHHHHGGHHHHHHHGGGGCEHHGGECFFHHHHHHHGHHHHHFGGHHHHHFHHHHHHHHHHHHHHHHHHHGHHHHHHHHHHHHHHHHHHHHHHHHHH0FHHHHHHHGEHHGGHFHHHHHGHGHHHHGHGHHHFHHHHHHHHHHDGGHHGGGGHG<DGHHHHHCDGFHHHHHHHFHGHHHFHHGGGGBCFGFGGFFGGF;B9C0
@M03495:530:000000000-LYBTV:1:1105:11482:25546 1:N:0:TGACAGCT+CCTACGGG
GTCAGCATGTGAGCTTTGGTCCAGCCTGAGTCCTGGTTTATCAACGGCAAAATATAGATCGGAAGAGCACACGTCTGAACTCCAGTCACTGACAGCTATCTCGTATGCCGTCTTCTGCTTGAAAAAAAAAAAAAAGAATAGAGTGTCAGAAAATAAAACACAATGACTAAGATATCGTTGAACGTTGTATACAGGCGGCGGAATACACATGCCAAAATCAGCATACACGTTTCCGACAGAGCCTAAAGCAC
+
BBBBBFFFFFFFGFGGGGGGGGHHHGHHHHGHHHHHGHHHHHGGHGGGGGHHHHHHHHGHHGGGFHHHHHHHGB?FFHHHHHHHHHHHHHHHHHHFHHFGHHHFGHHHHGFFHGHHHHHHGHEGHHGGGF///>@..01<111110<0=00//000000..<.00000:0/00;00./:/.00../..9;0000/;----9--;BF//;/9/9//..////;///;//...///;.-9-///.///:/;/.
@M03495:530:000000000-LYBTV:1:1105:14914:25551 1:N:0:TGACAGCT+CCTACGGG
GTCAGCATGTGAGCTTTGGAGGGCACAGGGAGGGTGGTTTATCAACGGCAAAATATAGATCGGAAGAGCACACGTCTGAACTCCAGTCACTGACAGCTATCTCGTATGCCGTCTTCTGCTTGAAAAAAAAAAAAACAGATCAACAGACGACACAGGAGGTCTGCAGTGATCATTAAGCGACAGTGGAATACTGAAGTGGGATAGACGTTCGCAAGTAGTGAGATGAGACGAGACGCGGCAAACAAGGAGAG
+
CCDDDFFFFFFFGGGGGGGGGGGGGGHHHGGGGGBFGEGHHHFHHHGGGGGHHHHHHHHHHHGGGGHHHHHHHGHHHGHHHHHHHHHHHHGGHHHHHHHHCHHHGGHHHHGGGHGHHHHHHHHHHHHGGGGGA<<..//1000/0//.-----/....9./1/1101011:1111110-.---01/00000<1<00100..0/010.../.-..-1111/:01:01010.-<...------...</.....
@M03495:530:000000000-LYBTV:1:1105:21981:25589 1:N:0:TGACAGCT+CCTACGGG
GTCAGCATGTGAGCTTTGGAATTAGTAAATTCGTTGACGACAGAAGGAGCAAGATAACGACCACAGGGAGGGTGGTTTATCAACGGCAAAATATAGATCGGAAGAGCACACGTCTGAACTCCAGTCACTGACAGCTATCTCGTATGCCGTCTTCTGCTTGAAAAAAAAAAATAATGGCTACGCATACGTACATACACACTGAAACGCGAGGTGCTGATCGATGTCAGGGTGATAGTTTAGTATGATCCACT
+
CBCCCFFFFFFFGGGGGGGGGGHHHHHHHHGHGHGHHGGFGEEEGHHGHGHHHHHHHHGGGGGHHGHGFGGG?FFEFHHGHHHHGGGCEFGBGHHHHHEHGGGGHHHFFHHGHHHGHGHHHHHHHEFHGGHHFFGGHHBFGF<DHHHHGGGHFHHGGHHHHFHHC?CCDC99;0000/90/:-...0.;0..000000./9////.-;-;-9./;////...;./://./::///;////://///////:
@M03495:530:000000000-LYBTV:1:1105:14374:25601 1:N:0:TGACAGCT+CCTACGGG
GTCAGCATGTGAGCTTTGGAGTGAAATCTCTTGTCTTAAGGAATAAAGGAAAAAGATTCCGTCGGAGGCTCGGTGCTCTACAGGTTCAACCTTTGTACTCTATTATTGCCTCACATTCCATCTCTTGTGAAAATATATTTGATTGGCTTTTCTGCAGGTTGTTTGCCAGGACTTTCCAAGACCTCCACTAGAAAACACAATAAACTTTTTGGAAGCTGGACAACTATCTTCATTTTTCAGAAACAGTGAAC
+
CCBCCFFFFFFFGGGGGGGGGGHHHHHHHHHHHHHHHHHHHHCGGHHHHHHHHHGGHIHHHHHGGGGFGHGGGBEEHHHHHHHHHHHHHHFFGHHHHHHHHHHHHHHHHHHHHHHHHHHHGHHHHHHHHHHHHHHHHHHHHHHHHHHHHHHHHHHHHHGFHDHHHHHHHHHHGHHHFHGGHHHFFHFHHHHFGHHHGCC<GB<GHHHHHGGDGFCCFHFHHGHHHHHCHHFBCFFFFFGCF0BFFGCFCFF
@M03495:530:000000000-LYBTV:1:1105:13149:25616 1:N:0:TGACAGCT+CCTACGGG
GTCAGCATGTGAGCTTTGGAATTAGTAAATTGTTGACGACAGAAGGAGCAAGATAACGACCACAGGGAGGGTGGTTTATCAACGGCAAAATATAGATCGGAAGAGCACACGTCTGAACTCCAGTCACTGACAGCTATCTCGTATGCCGTCTTCTGCTTGAAAAAAAAAAAAAAAATCTAACAGACACGAGAACAGTAGTGCAAGTACTATATAGATAGATATAGTATAACCTACACACAAGCCTATAATCG
+
CBCCDFFFFFFFGGGGGGGGGGHHHHHHHHHHHHHHHEAEGFAFGHHHHHHHHHHHHGFGGGHHHHGGGGGEFGGGHHHHHHHGGGGGHHFGHHHHGHHGGGGHHHHHHHGHHHGHHHGHHHHHHHHHHHHHHGHHEGHHHGGHHHHGDEFGHGHFHHHHHFHHGEEE@:-:-;9.0;00000/.//.--.90//0000/00000000;:00:0;F000000000000:0000:0/0......:000000;
@M03495:530:000000000-LYBTV:1:1105:13012:25620 1:N:0:TGACAGCT+CCTACGGG
GTCAGCATGTGAGCTTTGGTTTATCAACGGCAAAATATAGATCGGAAGAGCACACGTCTGAACTCCAGTCACTGACAGCTATCTCGTATGCCGTCTTCTGCTTGAAAAAAAAAAAAATATCATAAATAAAAACACAAAAACAACATCTCAAAGATAACCTAAGTACTAATACACTAAAGTTATAATACATACAGCTATGCTAACAATCCATACACCAAATCAATCATCCGAGTCTCCCGATGCACATCACA
+
CCCCCFFFFFFFGGGGGGGGGGHHHHHHGGGGGHHHHHHHHGHHGGGGHHHHHHHGHHHGHHHHHHHHGHHHHHHHHHHHHGFHHHGGHHFGGFGHGHHHHHHHHHHHHEGEGB</<0D22@111111?111//0?.00......011111<1/01100100/=111111<100:/0001111:111:011001:<1110111/0000<011/00/...00<<1:0110..-./110/..-.<00110000
@M03495:530:000000000-LYBTV:1:1105:13178:25637 1:N:0:TGACAGCT+CCTACGGG
GTCAGCATGTGAGCTTTGGAGTGAAATCTCTTGTCTTAAGGAATAAAGGAAAAAGATTCCGTCGGAGGCTCGGTGCTCTACAGGTTCAACCTTTGTACTCTATTATTGCCTCACATTCCATCTCTTGTGAAAATATATTTGATTGGCTTTTCTGCAGGTTGTTTGCCAGGAGCCTGGAGGAGAGCTTCCTCGTCGAGGAAGATAAGAAGCACGAGAGGCACCAGGTCGTGATTGCTGGAGCAGGTATGATA
+
BBBBBFFFFDFFGGGGGFGGGGGHHHHHHGHHHHHHHHHHGBGGHHHHGHHHHHGGHHHHHHHGGGGGGHHGGEEGHHGHHHHHHHHHHHFGHHHHHHHHHHHHHHHHFHHHHHHHHHHGGHHHHHHGGEHGHFHGHHHHHHHHHHHHGHHHHHHHHHGHHGHHFEHHHHHGHGHHGFFGGGHGHEHGHHGGGEGCCDDHHECCGFHHHGFFCE-EADGGFE.CEFGGFGGGGGEFFFAABAFF;BFF/;/
@M03495:530:000000000-LYBTV:1:1105:23719:25650 1:N:0:TGACAGCT+CCTACGGG
GTCAGCATGTGAGCTTTGACGACAGAAGGAGCAAGATAACGACCACAGGGAGGGTGGTTTATCAACGGCAAAATATAGATCGGAAGAGCACACGTCTGAACTCCAGTCACTGACAGCTATCTCGTATGCCGTCTTCTGCTTGAAAAAAAAAAAAATCATACAGAGATCAATAGCGATACATTGATACAAACATCAATTGTACTAGGAATAGACAATTTCAGTACTGATATGAGCATGGTACGATACTCGAA
+
CCCCDFFFFFFFGGGGGGGGGAFGGHHHHHHHGHHHHHHHGFEEGHHHHGFGGGEFGGGHHHHHHHGGGGGHHHHHHHHHHHGEEFGGHHHGHGGHHGHHHHHHHHFGFHHHHHHHHHHGCHHHFGHHHGCGGHGHHHHHHHHHFHHGCC<E--:.00000000<:B0B00000--.<-00000000000..0000<00000000/0<:00000/0<000000000:<0:000:000.000....-00../
@M03495:530:000000000-LYBTV:1:1105:14066:25653 1:N:0:TGACAGCT+CCTACGGG
GTCAGCATGTGAGCTTTGGATGGTTCTGGTTTATCAACGGCAAAATATAGATCGGAAGAGCACACGTCTGAACTCCAGTCACTGACAGCTATCTCGTATGCCGTCTTCTGCTTGAAAAAAAAAAAAAAATAAAAACGGGGATGGAGTAAAGCTGGCTGGCGCAGGAGTATTGACGTGACTAGCGCGCGAGCGATCATCTATAAACTGAATGTAGCAAGACCGATATCTTGCATCGTGAGCAGAGATGCGAG
+
A>AABFFFFFFFGGGGGGGGGGGHGFHHGGHHHHHHHHGGG22FGHHHHHHHHHGFGGHHHHHHHGHGHGFHHHHHHHHHHHHHHHHHHHFH3FHHGGHGHHGGGHGHHHHFHHFGFGHG?BB><//>-0<F111.-..-<.../<//000000/./...-.---.9//00000.....00;/----9-----.../9///;//////////////;.;..-9---////9///.../.9/9/.9///-.-
@M03495:530:000000000-LYBTV:1:1105:11213:25676 1:N:0:TGACAGCT+CCTACGGG
GTCAGCATGTGAGCTTTGGAGTGAAATCTCTTGTCTTAAGGAATAAAGGAAAAAGATTCCGTCGGAGGCTCGGTGCTCTACAGGTTCAACCTTTGTACTCTATTATTGCCTCACATTCCATCTCTTGTGAAAATATATTTGATTGGCTTTTCTGCAGGTTGTTTGCCAGGACCAGGTCGTGATTGCTGGAGCAGGTATGATATAATTCTAGGATTTGACAGATGAATAATTTACATATATATCTAACTTTG
+
A>3ABFFFFFFFGGGGGGGGGGHHHHHHHHHHHFGHHGHHHHFFGHGFHHHHHHGGHHHGHGHGGGGGGFGGGGEGHHEFFHHHHHHHHHFFGGGGHHFHHHHGGFFGGHHHFFGHHHHHHHHHHHHHHHGGHFHHFHHHHHHHHHHHHHFHHF3FGHFFG<GGHHHFHHHGHGHE1?CDFFGHHHHHHHFFHHHHGGHHHFGGGHHF0BGCGFCGFHBFHHGHC;C;CCGFBGCC;BFGGFFFFGFBC;0
@M03495:530:000000000-LYBTV:1:1105:7190:25687 1:N:0:TGACAGCT+CCTACGGG
GTCAGCATGTGAGCTTTGGAGTGAAATCTCTTGTCTTAAGGAATAAAGGAAAAAGATTCCGTCGGAGGCTCGGTGCTCTACAGGTTCAACCTTTGTACTCTATTATTGCCTCACATTCCATCTCTTGTGAAAATATATTTGATTGGCTTTTCTGCAGGTTGTTTGCCAGGATCTTTCCAAGACCTCCACTAGAAAACACAATAAACTTTTTGGAAGCTGGACAACTATCTTCATTTTTCAGAAACAGTGAA
+
BAABBFFFFFFFGGGGGGGGGGHHHHHHHHHHHHHHHGGGFHHHHHHGHHHFHHGGHHHHHGHGGGGGGHGGGGFGGHHHHHHGHHHHHGHGHHHHHHFHHHHFHHHHGHHHHHHHHHGHHHHHHHHHHGGHHHHHHHHHHHHHHHHHHHHHHHGHHGHHFEHHHHHHHGHHHGHHHHHHH0GGHHGHGHFHFGHHHGFHEG<DGHHHHGHCCBCCAHHHEHFFEHHHHEFGGGGFFFGFGEBFGGGFFFF
@M03495:530:000000000-LYBTV:1:1105:23728:25730 1:N:0:TGACAGCT+CCTACGGG
GTCAGCATGTGAGCTTTGGAGGGCAAGAAGTGGTTGTGACATTGCTGGTTTATCAACGGCAAAATATAGATCGGAAGAGCACACGTCTGAACTCCAGTCACTGACAGCTATCTCGTATGCCGTCTTCTGCTTGAAAAAAAAAACTACGACGCCCTATGTTAGGTAACATAACTACCATATATGCTGAGCTAGTTGTGCAAGTGTGGTTGTGCGAGGGGAGCGATATGACACACCTCGAGTGCATTCCACAA
+
BBBBBFFFFFFFGGGGGGGFGGCGGGGHHHGGFGGGEFHGHGHGHHHHBGFHHHHHHGGGGGFHGHHHHFFHGEGGEFFHHHHHGHHHGF@FHHHHHGHHHHHHHHHH3GHBGGHFEFHGHGFFHGHBGHHHG02F?0C@D@C.1=1>..<---</000000/;:00:::0:00;/000:0000000./00000;0.;0;00000./....0..---9.-.-;..-/////.9./9;.;/./////9///.
@M03495:530:000000000-LYBTV:1:1105:10612:25731 1:N:0:TGACAGCT+CCTACGGG
GTCAGCATGTGAGCTTTGGAATTAGTAAATTCGTTGACGACAGAAGGAGCAAGGTAACGACCACAGGGAGGCTGGTTTATCAACGGCAAAATATAGATCGGAAGAGCACACGTCTGAACTCCAGTCACTGACAGCTATCTCGTATGCCGTCTTCTGCTTGAAAAAAAAAAAAAAACTATAAAGATGAATAAAAAACTAACTTGATAACTTGAGAACATACAGAGGTACAACAACAGACACAATCTCTACAA
+
BBBBBFFFFFFFGGGGGGGGGGHHHHHHHHHHGHHHHHGFGGGHHHHHHHHHHGFHHHGGGGGHHHHGFGGGHHGHHHHHHHFHGGGGGHGBBGHHHHGHGFGGGHHHHHHGHHHGHHHHGHHHGFHHHHHHHHGFHFFHHHFGGHHGFGCHGFHHFHHHHFHFHGGG@@;--;-:0;90000000;0000000-90000:000900000000.09:090000/.0;0000..../;.///.;B0B00000
@M03495:530:000000000-LYBTV:1:1105:23384:25740 1:N:0:TGACAGCT+CCTACGGG
GTCAGCATGTGAGCTTTGGTCCAGCCTGAGTCCTCTGGTTTATCAACGGCCAAAATATAGATCGGAAGAGCACACGTCTGAACTCCAGTCACTGACAGCTATCTCGTATGCCGTCTTCTGCTTGAAAAAAAAAAAAAAGTAAACGATGCAGATGCTGTCGCCTATATGTACAGATAATACACTAATAGCAACCAGAGCCTCAGCTGTTACATGTGGTTTATAGATTTGGAAGTTCCTCCATGTGGTGATGG
+
CBCCBFFFFFFFGGGGGGFGGGHHHGHHHHHHHHHHHGBFHCAGGHGGGGGGHHHHHHHHHHHHGGGGHHHHHHHGHHHGHHHHHHGHHH@BGHHHGHHHHHEHHHGFGHFHGGGFFHHHHHGFFHFFFGGGG///--<11111.<...0=00=<0000...;:0000000<000000:0000//000009.:..;././99B/;;0000;000//...//9;////9///;9;/;///./////..////
@M03495:530:000000000-LYBTV:1:1105:19109:25756 1:N:0:TGACAGCT+CCTACGGG
GTCAGCATGTGAGCTTTGGTCCAGCCTGAGTCCTCTGGTTTATCAACGGCAAAATATAGATCGGAAGAGCACACGTCTGAACTCCAGTCACTGACAGCTATCTCGTATGCCGTCTTCTGCTTGAAAAAAAAAAAAAAAAACACTAGCAACATAAAATAACATTAAAGTAGTCGAGCCCATAACTAAATGAAATGAGACATGCATTAATTCGATAAATCACTTACATCACATTCTGAGCCGTGTACGACATT
+
CBCCCFFFFFFFGGGGGGGGGGHHGGHHGHHHHHHHHHBFGGHHHHHGGGGGHHHHHHHHHHHGGGGHHHHHHHGHHHGHHHHHHHHHHHHHHHHHHHHHHHHHHGGHHHHGGGGGHHHHHHHHGHHHGGGG>>/<<<--..<0/0:00../0:00000000000:0;0000..-.-.99C00000:00;00;00000;:0090000000.:9..0000000;00900090:000000/-:-:/F...-.0
@M03495:530:000000000-LYBTV:1:1105:24711:25794 1:N:0:TGACAGCT+CCTACGGG
GTCAGCATGTGAGCTTTGGAGTGAAATCTCTTGTCTTAAGGACTAAAGGAAAAAGATTCCGTCGGAGGCTCGGTGCTCTACAGGTTCAACCTTTGTACTCTATTATTGCCTCACATTCCATCTCTTGTGAAAATATATTTGATTGGCTTTTCTGCAGGTTGTTTGCCAGGACTTTCCAAGACCTCCACTAGAAAACACAATAAACTTTTTGGAAGCTGGACAACTATCTTCATTTTTCAGAAACAGTGAAC
+
BAABAFFFFFFFFC5GGGGGFGFD5AGHHHFHHFGFG56DG32BFDFFDHHFFHGAGHHDHGGGGGGCFEHEG1>EGGGHHHHHEGFHHH1BGHHFEGHFHHHH4GFGFFFBFGHGHHBFG3GHFHHGHF4FFFHHHHFHHHFGFFFFCCFDGGFGFH<FHFGGBBGFHEHGBGGHHG1F0FHFHHHHDHHFFFHHGGC.GGGDDHHHHHC-/<:ACGE.:CC.CGHFHF00;FCFFF0CF0CF/F0;;F0
@M03495:530:000000000-LYBTV:1:1105:11773:25806 1:N:0:TGACAGCT+CCTACGGG
GTCAGCATGTGAGCTTTGGAATTAGTAAATTCGTTGACGACAGAAGGAGCAAGATAACGACCACAGGGAGGGTGGTTTATCAACGGCAAAATATAGATCGGAAGAGCACACGTCTGAACTCCAGTCACTGACAGCTATCTCGTATGCCGTCTTCTGCTTGAAAAAAAAAAACAATATGTACTAGAATGCGTATGATAGCCACAGCTGATGGATGACACTCGACAGCCAGAGCCATCTATCTACATACGACG
+
BCCCCFFFFFFFGGGGGGGGGGHHHGHHHHHHGHHHHGGGGGGHGHHHHHHHHHHHGHGGGGGHHHHGFGGGEFGFGHHHHHHHGGGGGHFFHHHHHHHHGGGGHHHHHHHGHHHGHHGHGHHHHHHHGHHHHHHFGGGFHHFGHHHFGEDFGHHHHHHHHHHHHCDCFGB...0;0000;0;000000.9../0000000/...////9//;//////;..-.;..;..;/.///B//////////...-
@M03495:530:000000000-LYBTV:1:1105:20033:25811 1:N:0:TGACAGCT+CCTACGGG
GTCAGCATGTGAGCTTTGGAATTAGTAAATTCGTTGACGACAGAAGGAGCAAGATAACGACCACAGGGAGGGTGGTTTATCAACGGCAAAATATAGATCGGAAGAGCACACGTCTGAACTCCAGTCACTGACAGCTATCTCGTATGCCGTCTTCTGCTTGAAAAAAAAAAATTATACCATTAAAACTGGACATTACAGAGCAATTAAGACGTGAAAAAGAACACCACATACCGTGTGTTGATACGCTTTCT
+
BBBBAFFFDDDDGGFFFGFGGGFHHEGGDGGHGAAEHFEFEE23BACHHHHHFFFFHGGGGEEGEGHA1?>FEGF>FCGHHFHHDEGCEF2BGEHFB?FGGEEEHEGGGGC??F2FHHHD3C?<>FGHHGGHHHHHGG<GHHGGHHGFG.<CF1<DDFHEH1FHHGG----./;BFF000CB0B000;/B?00009000///C000////9..;:B/..;;BB.....;//;9;.9.:;.///9....:9/
@M03495:530:000000000-LYBTV:1:1105:21688:25849 1:N:0:TGACAGCT+CCTACGGG
GTCAGCATGTGAGCTTTGGTCCAGCCTGAGTCCTGGTTTATCAACGGCAAAATATAGATCGGAAGAGCACACGTCTGAACTCCAGTCACTGACAGCTATCTCGTATGCCGTCTTCTGCTTGAAAAAAAAAAAAAAGATCAGTACGGAACGTTATCGCGTCCGGCTAGAGCTATTACACTCAATGTGACGCAGCTCTTGTGTACTAAATGTCTGTTTATCCCTCACACGTACACTCTATGTTCTTATGCCAT
+
AAABBFFFFFFFGGGFGGFGGGHHGGHHFHHHHHHHHHFHHHBGHGGGGGGHHHHHHHHHHGGGGHHHGHHHG?GHGGHHHHHHHHHHHGGEHHHGFGGGHFHGGHHHHGGGHGHHHHHHHGBGGHGGGGC?@/-..11>1=11..<.-..//.=..-:----9-9.000;000090909//000000..---//9;///.;///////9////;/9/////9..;/-..../;////9/;;9//://;/:
@M03495:530:000000000-LYBTV:1:1105:20187:25876 1:N:0:TGACAGCT+CCTACGGG
GTCAGCATGTGAGCTTTGGAATTAGTAAATTCGTTGACGACAGAAGGAGCAAGATAACGACCACAGGGAGGGTGGTTTATCAACGGCAAAATATAGATCGGAAGAGCACACGTCTGAACTCCAGTCACTGACAGCTATCTCGTATGCCGTCTTCTGCTTGAAAAAAAAAAAAGAAAACGATATGAAACATGGTATTGACACAGTATATATTAGGATGTAAGCATACTTGTAGCGCAGTAGAGATCTAGATT
+
CCCCCFFFFFFFGGGGGGGGGGHHHHHHHHHHGHFHHHGGGEEHHHHHHHHHHHHHHHGGGGGHHHHGGGGG>FEFFHHHHHHHGGGGGH2BGHHHHHHHGGGGHHGHHHHGHGHGHHHHHHHHFGHHFGHHHHHFHHCHGHEFHHHHGAGHGHHHHHHGEGGHHGGGC:;:..9/=/-.:.-09000/0////////////.////9///::99///////9//:///:///--;;.:////9///////
@M03495:530:000000000-LYBTV:1:1105:7303:25890 1:N:0:TGACAGCT+CCTACGGG
GTCAGCATGTGAGCTTTGGAATAAATTCGTTGACGACAGAAGGAGCAAGATAACGACCACAGGGAGGGTGGTTTATCAACGGCAAAATATAGATCGGAAGAGCACACGTCTGAACTCCAGTCACTGACAGCTATCTCGTATGCCGTCTTCTGCTTGAAAAAAAAAAAACCTATACATCAAAAATTAAACAAGATAAAAGTCGTGCTCTAGGCATACTGCAAGGTATTTAATTATAAATTAGAGGTATAGGA
+
BBBBBFFFFFFFGGGFGFGGFGHHHHHFGGHHHHGGGGGHHHAFHHHEHHGHHHGEEEFHHHHGEEGG1FEFFHFGGFHHGEGC/EFDFH4?FDHGGGGGFHHHHHGEGFHFHFHFHHFHFHHHHHHFHGGHE22DGF<EFHBG?//<FDFFEG1FG1F<GF@C-@-9.:C/00;;C0000;../0;;00./;C090;///999.;9/////;/;B///9/;:////9:;///:///;/;F//.//;;///
@M03495:530:000000000-LYBTV:1:1105:14410:25891 1:N:0:TGACAGCT+CCTACGGG
GTCAGCATGTGAGCTTTGGTCCAGCCTGAGTCCTGGTTTATCAACGGCAAAATATAGATCGGAAGAGCACACGTCTGAACTCCAGTCACTGACAGCTATCTCGTATGCCGTCTTCTGCTTGAAAAAAAAAAAATAAACAAAATGACACGACTATCAGTCGATACCATATATTGCCAACTCAAAGAGAGCAGTAAGCAGAGAAGTAAGCTGACATGAACATCAGTATCAAACATATGCTAATCATTACAGAT
+
CCCCCFFFFFFFGGGGGFGGGGHHHGHHHHHHHHHHHHHHHHHHHGGGGGHHHHHHHHHHHGEGGHHHHHHHGFGHGHHHHHHHHHHHHHHHHHHHHGHGHHHGGHHHHGEGHGHHHHHHHG?GFHGGFDG?/01??=1/0F111>1<.--.-=00000....;0:000000;0000.:000:0///9.0/;;0000//:/0/090;00:0/9;0000;0000;0;00000.00000000000000000;0
@M03495:530:000000000-LYBTV:1:1105:24166:25900 1:N:0:TGACAGCT+CCTACGGG
GTCAGCATGTGAGCTTTGGTCCAGCCTGAGTCCTGGTTTATCTACGGCAAAATATAGATCGGAAGAGCACACGTCTGAACTCCAGTCACTGACAGCTATCTCGTATGCCGTCTTCTGCTTGAAAAAAAAAAACAACGATAATAGCGCTTAGAGGACATCAAAGCACTCGCTTTCTAAAGATTAATAGGTTCCGGATTTATAAACTCTCTACTATCTCAAGTAAGAGTTGGTACTTCTAAGTCTTGCACAGT
+
AABAAFFFFFFBGFGGGGCA5GHHHGHHHG5GHHFCGHHHCD5FGFGGCGHHHGHHFHHHHDGEFHHHHHHGGEEGFHFHHHHHGFGHHH4BFGFGGFG3FHFFDG3FF@ECFGHGFGHHHACGHHGGCCC@<?C/////?111><-..<1<10../0<0000///0<.-...0000;0:00<000000;0/.-...00000000000000000009000000///99//;9///:;9:9/////9/9/.;
@M03495:530:000000000-LYBTV:1:1105:20893:25901 1:N:0:TGACAGCT+CCTACGGG
GTCAGCATGTGAGCTTTGGAATTAGTAAATTCGTTGACGACAGAAGGAGCAAGATAACGACCACAGGGAGGGTGGTTTATCAACGGCAAAATATAGATCGGAAGAGCACACGTCTGAACTCCAGTCACTGACAGCTATCTCGTATGCCGTCTTCTGCTTGAAAAAAAAAAAAGCAAGAAGATGAACACATCGAGCTGTGCTAAGGGTGTGCAATCAAACAATGCAGTGACCCAGACTGACCAGTTCACCAT
+
BABBBFFFFFFFGFGFGGGGGGHHHGGHHHHHGHGHHHFFFEGHHHHHHHHHHHHHHHGGGGGHHHHGGGGFFGGEFGHHHHHHGGGGGHBBEFFHHFHHGEGGHHHHHHHGGHHGHGHGHHGGFHHHEFFHHHHCHFGHFFFDHHHGGDFGEFHHHHHHFFFFGGC@D?--..///////0;00;0;.00.;.../;///////.9.-./////9///.9;9//;/////.....////;/.//99BB//
@M03495:530:000000000-LYBTV:1:1105:20463:25903 1:N:0:TGACAGCT+CCTACGGG
GTCAGCATGTGAGCTTTGGAGTGAAATCTCTTGTCTTAAGGAATAAAGGAAAAAGATTCCGTCGGAGGCTCGGTGCTCTACAGGTTCAACCTTTGTACTCTATTATTGCCTCACATTCCATCTCTTGTGAAAATATATTTGATTGGCTTTTCTGCAGGTTGTTTGCCAGGACTTTCCAAGACCTCCACTAGAAAACACAATAAACTTTTTGGAAGCTGGACAACTATCTTCATTTTTCAGAAACAGTGAAC
+
AAABBFFFFFFFGGGGGGGGGGHHHHHHHHHHHGHHHHHHHFHHHHHHHHHHHHGGHHHHHHHGGGGGGHHGGEGGHHHHHHHFGHHHHHEBGHHHFHHHGHHHHHHHHHHHHHHHHHHHHHHHHHHHF4BEFHGHHHHHHHHHHHGHHHHHGGHHHHHHHDHHHHHHGHHHGHHF11?DGHGHHHHHHHH1>FHFFCGCGHDDHHHHHHGCCGCGHHGHHHF.GGHHFFFGFFFGGGGGG0BBFF9;0;:
@M03495:530:000000000-LYBTV:1:1105:23745:25911 1:N:0:TGACAGCT+CCTACGGG
GTCAGCATGTGAGCTTTGGTCCAGCCTGAGTCCTGGTTTATCAACGGCAAAATATAGATCGGAAGAGCACACGTCTGAACTCCAGTCACTGACAGCTATCTCGTATGCCGTCTTCTGCTTGAAAAAAAAAAAAAAAAGACATGATATAATGTGGATGTGGTTTCTAGCATGAAGAAAATCCATACTAGTGCTCTACGCTATCATGAAGGGCACTGTTGGCACTGGTATGAAGCGTAGTCATTGGTGTATGG
+
CCCCDFFFFFFFGGGGGGGGGGHHHGHHFHGHHHHHFHHHHGFHHGGGGGHHHHHHHHHHHGEFFHHHHHHHGGHHFGHHHHHHHHHGHHHGHHHHGHHFGHHFGFHHHGGGHGHHGHHHGFFHHHGGG@D<</<--..//=00<0000=0<0000;00:;::00000000:000//;000:00/000000:00009-..:/00;0000....//000.000/:/0000;0;0-..-.000000:.;000/
@M03495:530:000000000-LYBTV:1:1105:19207:25925 1:N:0:TGACAGCT+CCTACGGG
GTCAGCATGTGAGCTTTGGAATTAGTAAATTCGTTGAATAACGACCACAGGGAGGGTGGTTTATCAACGGCAAAATATAGATCGGAAGAGCACACGTCTGAACTCCAGTCACTGACAGCTATCTCGTATGCCGTCTTCTGCTTGAAAAAAAAAAAACAAGAGCGCCTAAACACATCCCTCGATGACTAGTACGTCGGTAGAGGTACCGAAATCATCAGATAACGACAGAAGCTCGCGTGCGTGGATTACAC
+
BABCCFFFFFFFGGGGGGGGGGHHHHHHHHHHGHHHGHBGHFEGFGGHHHHGGFGFAFFEGGHHHGHHGGGGGFHHHHHHHHHHGGFEHH2FGHHGHEGGHHHGHHHHHFHFHHHHHHHFHF2GHHFFHHHHGECHGHDGHEHHHHHBGCDG-C-:...//./---..9000..00/.0/-./009;00000./.:--..0990;0;..:-.0000;00:0009.---/000009---9.-..-;000000
@M03495:530:000000000-LYBTV:1:1105:24046:25926 1:N:0:TGACAGCT+CCTACGGG
GTCAGCATGTGAGCTTTGGAGTGAAATCTCTTGTCTTAAGGAATAAAGGAAAAAGATTCCGTCGGAGGCTCGGTGCTCTACAGGTTCAACCTTTGTACTCTATTATTGCCTCACATTCCATCTCTTGTGAAAATATATTTGATTGGCTTTTCTGCAGGTTGTTTGCCAGGACTTTCCAAGACCTCCACTAGAAAACACAATAAACTTTTTGGAAGCTGGACAACTATCTTCATTTTTCAGAAACAGTGAAC
+
CCCCCFFFFFFFGGGGGGGGGGHHHHHHHHHHHHHHHHHHHEBGHHHHHHHHHHGGHIHHHHHGGGGGGHHGGEEGHHHHHHHGHHHHHHHHHHHHHHHHHHHHHHHHHHHHFHHHHHHGHHHFHHHHHHHHHHHHHHHHHFHHHHHHHHHHHGHHHHHHHEHHHGHHHHFHHHHHDGGHHGHGHGHHHHHDGHHHEGGADD0=DGHHHHG@:CGHHHHFHHHHHGHHHFFBFGGFGGFBBBFFFGFB;00
@M03495:530:000000000-LYBTV:1:1105:12145:25945 1:N:0:TGACAGCT+CCTACGGG
GTCAGCATGTGAGCTTTGGAATTAGTAAATTCGTTGACGACAGAAGGAGCAAGATAACGACCACAGGGAGGGTGGTTTATCAACGGCAAAATATAGATCGGAAGAGCACACGTCTGAACTCCAGTCACTGACAGCTATCTCGTATGCCGTCTTCTGCTTGAAAAAAAAAAAAAACAATACACGATAAGAGGACATTGACCTTCATATGAAAAACACACAATGCCTCACAACCAACCGATGTCGAGACTCAG
+
DDDDDFFFFFFFGGGGGGGGGGHHHHHHHHHHGGHHHHGGGFGHHHHHHHHHHHHHHHGGGGGHHHHGGGGGEGGGGHHHHHHHGGGGGHFFGHHHHHHHGGFGHHHHHHHGHHHGHHHHHHHHHHHHHHHHHGHHHHFHHHGGHHHHGEGHGEHHHGGHAHDGHFGEGG9;9-...0;000.-...000..9/000000:00000000000.....:A.000:0:0.00....9.---..:..-..0000
@M03495:530:000000000-LYBTV:1:1105:7315:26010 1:N:0:TGACAGCT+CCTACGGG
GTCAGCATGTGAGCTTTGGACTCCTGACTGGTTTATCAACGGCAAAATATAGATCGGAAGAGCACACGTCTGAACTCCAGTCACTGACAGCTATCTCGTATGCCGTCTTCTGCTTGAAAAAAAAAAAACTTGTCAACGCAGAGTGCGGGAGAACTTAGCGCACGAAATCATCAAGAGGAAGAAAGTGGATATATCAGGTATAAGACAAGCTACGAGCGCGAGAGACGGCTGGTGCCATAACGTTGAACAAG
+
CCCCCFFFFFFFGGGGGGGGGGHHHHHHHHHHHHHHHHHHGEGGGHHHHHHHHHHHGGGGHHHHHHHGHHHGHHHHHHHHHHHHHHHHHHHGG43FFHFFHHHHGGFHGHHHHHHHHHHFFEG<//<</111??<11//--->111-----../0000::---9....000000:0;..:..//;0000900000////////////:..///...;-99----.99.-9-.//////9//.//../////
@M03495:530:000000000-LYBTV:1:1105:12321:26018 1:N:0:TGACAGCT+CCTACGGG
GTCAGCATGTGAGCTTTGGAGGGCAAGAAGGGGTGGTTTATCAACGGCAAAATATAGATCGGAAGAGCACACGTCTGAACTCCAGTCACTGACAGCTATCTCGTATGCCGTCTTCTGCTTGAAAAAAAAAAAAATACTGGTAATAAAGTAGAAAACACTAAACTCTAGTAGAAGATCAATAAGTTAACATAAAAGGACCGTCACATAGACAATGAGATCAGAAGAGGACAGTAATAAACACCGGGCTAAGG
+
BBBCCFFFFFFFGGGGGGGGGGGGGGGFGGFGGAEGEFGHHHEGHGGGGGHHHHHHHHHHHGGGGHHHHHHHGFGHGHHHHHHHHHHHHFFGHHGHHHF?GHHEGHHHHGFGHGHHHGHHHHFFHHGGF</->-.0000/000=00=00<00;C//..://<;00000000000/;0:0000090;00;000900./..;.:..///;//:/9///;FB/;////:.9././/////9//..-----:/:/
@M03495:530:000000000-LYBTV:1:1105:7476:26069 1:N:0:TGACAGCT+CCTACGGG
GTCAGCATGTGAGCTTTGGTCCAGCCTGAGTCCTCTGGTTTATCAACGGCAAAATATAGATCGGAAGAGCACACGTCTGAACTCCAGTCACTGACAGCTATCTCGTATGCCGTCTTCTGCTTGAAAAAAAAAAACGAACATTCCTGTAGCTACAAGCATTCGAGTCGAGATGTATATATCATATGCCTGAGAACTTATAGCACTACCATATCTTTTTTTCCTAATGTCTACTCACAGAATGAATCACCTAC
+
BAABBFFFFFFFGGGGGDGGGGHHHGHHFHHHBEFHHHBFHHHFHDHEGGGGGHHFHHHHGFGGFGGHHHHHGHGFHHGHHHHGHHFHGH3BGHHHHGHHG34BGF?GHEGCA@GGHHHHHFFHGFFGC<<B>//<///<111<>11<111111<1./=00=0/</<.-..000:000;00000:;000//00/00000000000//0000;B9000--/99/////;////9///////////9//./9;
@M03495:530:000000000-LYBTV:1:1105:19067:26085 1:N:0:TGACAGCT+CCTACGGG
GTCAGCATGTGAGCTTTGGACTCCTGACTGGTTTATCAACGGCAAAATATAGATCGGAAGAGCACACGTCTGAACTCCAGTCACTGACAGCTATCTCGTATGCCGTCTTCTGCTTGAAAAAAAAAAAAACTAGATACCCATAGGCGAGAAAATGGTTTCGGACTGTTAACTGAATCTATGGTGTTGTTTATCTCGTACACATAGACCCAGGCATAAATCACAATACGCTATCCGTACAGCGAACTGATCTC
+
BBBCCFFFFFFFGGGGGGGGGGHHHHHHHHHHHHHHHHHHGCFGGHHHHHHHHHHHG1FGHHHHHHHGHHHGHHHHHHHHHHHHHHHHHH1FGFGHHHFGHHHHGFGHGHHHHHHHGHHHHGCGCBC>>/1111111>1100>1<----<<<00000<0.-.--.:000;0000:0000;0;0...;./0;009.....;0000000..;.;.////://////9;.....:/.....;/--9@.//////
@M03495:530:000000000-LYBTV:1:1105:7617:26097 1:N:0:TGACAGCT+CCTACGGG
GTCAGCATGTGAGCTTTGGAGGGCAAGAAGTGGTTGTGACTGGTTTATCAACGGCAAAATATAGATCGGAAGAGCACACGTCTGAACTCCAGTCACTGACAGCTATCTCGTATGCCGTCTTCTGCTTGAAAAAAAAAAAAAACACTACAAACTGACAAGCACCACACAACTAATGCGTATATATTGTTAACTATCATTATATACATAGGTTCTGAACGACACATCATACATTCTACCACATGTCTACATCA
+
BBBBBFFFFFFFGGGGGGGGGGGGGGGHHHBFFGGGGGFGHHDHHHHHHHHHGGGEGHHHHHHHHHHHGGGGGHHGHHHFHHHG@GGHHHGFGHHHHHGHHHHHHHFGFHGGGHFGEGGHFHHHHHHHHGHFHGGFGD?--<...0//000<000000:./::.......00:00;....;0;00000000000000;;000000000000000:09..--9/;0090000000;:900;90000000000
@M03495:530:000000000-LYBTV:1:1105:13955:26119 1:N:0:TGACAGCT+CCTACGGG
GTCAGCATGTGAGCTTTGGAGTGAAATCTCTTGTCTTAAGGAATAAAGGAAAAAGATTCCGTCGGAGGCTCGGTGCTCTACAGGTTCAACCTTTGTACTCTATTATTGCCTCACATTCCATCTCTTGTGAAAATATATTTGATTGGCTTTTCTGCAGGTTGTTTGCCAGGACTTTCCAAGACCTCCACTAGAAAACACAATAAACTTTTTGGAAGCTGGACAACTATCTTCATTTTTCAAAACCAGTGAAC
+
BABCCFFFFFFFGGGGGGGGGGHHHHHHHHHHHHHHGHDGFE3ABGAGDGHHHAE2GGHB3ABEEFGEDHEFF11>F@@EBGH3GFDGFG1BG3E4B@BF4DGDFGBBG3E3FGCGDHB4FG3FHFFFGHHH3?BFEHHBD4GGHAGHFHFFBDFDGFHBFDHC@FDFHCGAHGFGFGB10F0FH.00=0>FGHFHCGH.<DDGDFHHHFF-C0/.:GC.CC:./::;<;;0CFBF0/000:....;0090
@M03495:530:000000000-LYBTV:1:1105:16299:26131 1:N:0:TGACAGCT+CCTACGGG
GTCAGCATGTGAGCTTTGGACTCCTGACTGGTTTATCAACGGCAAAATATAGATCGGAAGAGCACACGTCTGAACTCCAGTCACTGACAGCTATCTCGTATGCCGTCTTCTGCTTGAAAAAAAAAAAAGACAACTAACAACAAACGTGTATAAGCCGAATAGCACACATACCTCAAAATTCAGCGTGTCGCATCAACATACAAGGAGTGTAATATCTCAGTATGTACGGAGTACGTGAACGATACAGTATA
+
BBBCCFFFFFFFGGGGGGGGGGHHHHHHHHHHHHHHHHFHGFEGGHHHHHHHHHHHGGGGHGHFHHHGGHHGHHHHHHHHHHHHHHHHGHGHHGGHGHFFGHHHGGGHEHHHHHHHHHHHHGGGGCC<//010?111111<..0..0.001=1100---..<110/.<00:/10:<00001111...<C.9-.<00/0/10000.../.:1111111:1111<1111<...9/1./<..0....-11<11:
@M03495:530:000000000-LYBTV:1:1105:11490:26136 1:N:0:TGACAGCT+CCTACGGG
GTCAGCATGTGAGCTTTGGTTTATCAACGGCAAAATATAGATCGGAAGAGCACACGTCTGAACTCCAGTCACTGACAGCTATCTCGTATGCCGTCTTCTGCTTGAAAAAAAAAAAAGAATAGAAGTACACCTACAAACTACCACTCAAGCAGCATCTTCTAGCAAAATGATTTCAACATTTGTGTCTAAAATAATATCAGTCGCGCATGTAGTTAGCACACTCCACAATACCATGCATACTGATCTACTAC
+
BAABBFFFFFFFGCGGGGG4GGGHHHHHGGGGGCHGHHHHHHFGEFGGHHHHHHHGHHGGHHHGHHHHHHHHHHHHHHHHHDBGHHFDHH4FEFCHG4FHHHHHGFHHHGGGC<////0222222?11110??0111?111011<00>11000000000000000//000000000;0/000;/;0000000000;000000.--9-..0000000;00/.9/./././/;/////////////://////
@M03495:530:000000000-LYBTV:1:1105:10534:26145 1:N:0:TGACAGCT+CCTACGGG
GTCAGCATGTGAGCTTTGGAGTGAAATCTCTTGTCTTAAGGAATAAAGGAAAAAGATTCCGTCGGAGGCTCGGTGCTCTACAGGTTCAACCTTTGTACTCTATTATTGCCTCACATTCCATCTCTTGTGAAAATATATTTGATTGGCTTTTCTGCAGGTTGTTTGCCAGGACTTTCCAAGACCTCCACTAGAAAACACAATAAACTTTTTGGAAGCTGGACAACTATCTTCATTTTTCAGAAACAGTGAAC
+
BBCCCFFFFFFBGGGGGGGGGGHHHHHHHHHHHHHHHHHHHGGHHHHHHGHHHHGFHIEHHHHGGGGGGHGGGGGGHHHHHHHHHHHHHHFFGHHGGHHHHHHHHHHHHHGHHHHHHGHHFGHFHHHHHHHGHGFHHHHHHHHHHHHHHHGHHHGHGHFHFDHHHHHHGHHHHHHHHF1FFFHGHEHHGHH1FGFGH.C.GDD0GHHHHGGGFHH.GH:GFHHFFFHFHHFGFGGGGGGFB;FGFG;CCB:
@M03495:530:000000000-LYBTV:1:1105:21537:26158 1:N:0:TGACAGCT+CCTACGGG
GTCAGCATGTGAGCTTTGGAATTAGTAAATTCGTTGACGACAGAAGGAGCAAGATAACGACCACAGGGAGGGTGGTTTATCAACGGCAAAATATAGATCGGAAGAGCACACGTCTGAACTCCAGTCACTGACAGCTATCTCGTATGCCGTCTTCTGCTTGAAAAAAAAAAAAACTAAAGACAGTTGAATAAAGAATGCATGAATAGAAATATATCACTATACACATTGCATTGATCTTTCTTATATGTGTT
+
CCBCCFFFFFFFGGGGGGGGGGHHHHHHHHHHGHHHHHGGGEFHHHHHHHHHHHHHHHGGGGGHHHHGGGGGEGGGGHHHHHHHGGGGGH?BFGHHHHHHGGGGHHFHHHHGHHHGHHHHHHHHHHHHHHHHHHHHHHCGGHGGHHHHGEFHFGHHGGHHHHHHHGGGAG-=-.0000009//;0000000;009000000000;09000000900:0000;000000;00;0;0000000000090009/
@M03495:530:000000000-LYBTV:1:1105:14993:26159 1:N:0:TGACAGCT+CCTACGGG
GTCAGCATGTGAGCTTTGGAGTGAAATCTCTTGTCTTAAGGAGTAAAGGAAAAAGATTCCGTCGGAGGCTCGGTGCTCTACAGGTTCAACCTTTGTACTCTATTATTGCCTCACATTCCATCTCTTGTGAAAATATATTTGATTGGCTTTTCTGCAGGTTGTTTGCCAGGACTTTCCAAGACCTCCACTAGAAAACACAATAAACTTTTTGGAAGCTGGACAACTATCTTCATTTTTCAGAAACAGTGAAC
+
AAAAAFFFF1DFGGFBFD1BFGFDGHHGHHHHFHFGFH3FGH0AAGGHHHHHHGGGBHFEGFGGGGGGGGAE?EE?FHHHHHHHGGGHGDAFFFH2FFHHHHHHGHDGEHHHHHHHHHGHHGDFGHGHHHGHBGHGHHEHFHHEDAFBAGHGGBGGBF010?/G<GHGHGGHHHHHHHFFGHGFHGHEHGFH110>.<C<GH<DFHGHGHGGBG:GHFBGG0CGHHH0CFGFFG9CFFFF09//9B;09C0
@M03495:530:000000000-LYBTV:1:1105:11399:26180 1:N:0:TGACAGCT+CCTACGGG
GTCAGCATGTGAGCTTTGGAGTGAAATCTCTTGTCTTAAGGAATAAAGGAAAAAGATTCCGTCGGAGGCTCGGTGCTCTACAGGTTCAACCTTTGTACTCTATTATTGCCTCACATTCCATCTCTTGTGAAAATATATTTGATTGGCTTTTCTGCAGGTTGTTTGCCAGGACAGGTCGTGATTGCTGGAGCAGGTATGATATAATTCTAGGATTTGACAGATGAATAATTTACATATATATCTAACTTTGA
+
BBCBCFFFFFFFGGGGGGGGGGHHHHHHHHHHHHHGHHHHHDHHHHHHHHHHHHGGGHHHHGHGGEGGGHHGGAEGHHHHHHHHHHHHHH1BGHHGFHHHHHHHHHHHHHHHGGHHHHHGHHHHHHHHHFHGHGHHBHHHHGHHHHHHHHHHFHHFCHGHH?GFFHHHGHGHFFG?<>CGHHGGFGHHFGHHHHCDD<DGFH=DHHHHHFFGFHGGBCGHCGHHCHHCGCGGGGHFGGGGGGGGGGFFFF0
@M03495:530:000000000-LYBTV:1:1105:10057:26198 1:N:0:TGACAGCT+CCTACGGG
GTCAGCATGTGAGCTTTGGAGGGCAAGAAGTGGTTGTGACTGGTTTATCAACGGCAAAATATAGATCGGAAGAGCACACGTCTGAACTCCAGTCACTGACAGCTATCTCGTATGCCGTCTTCTGCTTGAAAAAAAAAAATAAAACTACACACGAAGCTAAGTCACCTCAGCACTCAAACAACAGTCCTATAAAATTCATCAGCTCTAAGCTCAGCGTATCTGGATCCTCGTTATTTAGAACTTACTACACG
+
CBCCCFFFFFFFGGGGGGGGGGGGGGGHHHGGHHGGGGHHHHHHHHHHHHHHGGGGGHHHHHHHHHHHGGEGHHHHHHHGHGHGHHHHHH@BFHHHHHHHHGFFFF3DEHGGHHGHGGGHGHGHHHHHGHFHHCCFCC-011111111<01.--<.-00=000000=.000<.0//000.;G./9;00009000000090000000;00/;:0/0....:;00000/00.....000000000;;0000/.
@M03495:530:000000000-LYBTV:1:1105:22497:26198 1:N:0:TGACAGCT+CCTACGGG
GTCAGCATGTGAGCTTTGGGAGGGTGGTTTATCAACGGCAAAATATAGATCGGAAGAGCACACGTCTGAACTCCAGTCACTGACAGCTATCTCGTATGCCGTCTTCTGCTTGAAAAAAAAAAAGAAAAATGATGAGCTAGAGAGGAGAAGAGAACGGGGGGGCACATTGATGACAGGAAGAATGCGCAGATATAAGGCAGGAATGGGGAGGCGTAGGTGACCGTCTGGACGGTCTCGTGCAAGTGTAGCAA
+
BBBBBFFFFFFFGCGGGGGGGGGGFGGEFHHHGHFHGGFGGH2BFHHGFFHHGGGFEHHHHGHGHHHGGHGHHFFFFFGHHHHHHHGFG43B@FFFFHGFC/EFFGGHHEHGAEGF0@//B//?/<?00?11=1><111>1<1..<<C./<.//<...:-----.9//9//////9..;:F////9.--9///9////..-.9///.:.--.-;9@.///9/9....//.-9...//9;..//9/////9/
@M03495:530:000000000-LYBTV:1:1105:22165:26243 1:N:0:TGACAGCT+CCTACGGG
GTCAGCATGTGAGCTTTGGAATTAGTAAATTCGTTGACGACAGAAGGAGCAAGATAACGACCACAGGGAGGGTGGTTTATCAACGGCAAAATATAGATCGGAAGAGCACACGTCTGAACTCCAGTCACTGACAGCTATATCGTATGCCGTCTTCTGCTTGAAAAAAAAAAAACAAACCTTCACCAAATAAAATGTGTTATGCATTCTTCAGCTCATCAATGTACCACTACTTAAATGCACTTGACTACAAT
+
BABBBFFFFFFFGGGCFDGBEFHFGGGHGHHFGFFGHGEGEFGHHHHHGHHHHHHHHHGGG?AECGHGAA?@E1EEGHFHHHHHGGGGGF?BFEGHHGHHGGFGHGFFFGHGHEGGGGFHGH2<@GHFDFGHHGGCHF1?FCFGCH1FC/@GFBBDHGDFGH1DCFG:D---...;..90/0900.;000000000;/////:99/;9///////;B////;9//;///;//B////;/////;9/;/9//
@M03495:530:000000000-LYBTV:1:1105:9587:26251 1:N:0:TGACAGCT+CCTACGGG
GTCAGCATGTGAGCTTTGGAATTAGTAAATTCGTTGACGACAGAAGGAGCAAGATAACGACCACAGGGAGGGTGGTTTATCAACGGCAAAATATAGATCGGAAGAGCACACGTCTGAACTCCAGTCACTGACAGCTATCTCGTATGCCGTCTTCTGCTTGAAAAAAAAAAAAAAAACAACATATACATAATGCTTGTGCATAAACACTACATCGAGACACAACATCACCTCATAATGTCTTATCTCACTTA
+
BACCCFFFFFFFGGGGGGGGGGHHHHHHHHHHGHHHHHGGGEGHHHHHHHHHHHHHHHGFGGGHHHHGGGGGBFGGGHHHHHHHGGGGGHCBGHHHHHHHGFGGHHHHHHHGHHHGHHHHHHHHDGHHHHHHHHGHHH1GHHGGHHHHGGGHGHHHGHHHCGHHHGGGCE------...../;00000:0000000.:0000:000:0//0;:.;...///.../000/0.000;0000;0:000000:00
@M03495:530:000000000-LYBTV:1:1105:14395:26252 1:N:0:TGACAGCT+CCTACGGG
GTCAGCATGTGAGCTTTGGAGGGCAAGAAGTGGTTGTGACTGGTTTATCAACGGCAAAATATAGATCGGAAGAGCACACGTCTGAACTCCAGTCACTGACAGCTATCTCGTATGCCGTCTTCTGCTTGAAAAAAAAAGAATTCAAGAAACTGAGATCATTGGGGGCGGCACGTAGTGTTACGTTGCCATAGCTAGCTCTCTAGCGTGAGGTTCACCGACCGTCCCAGCATTGTTCTGACTTGTCCATGCAG
+
A>AA?FB5F@FFFGCBF44AFGCEFFCHEGGF3GCEEGBFHFHHGHH5FDGCFGGEEHFFFGGHHHHHGEEGHFHHGHFEFGHGDEGHGFFCGFEGHHFFGGHEE43B4G/AG343EGCACD?EDFHH?1B1?/<<///<?11111?<00>111<1111111.-<<:----.;/.;/000;..9..////////:/;/;///;/-9..:././///.9-9-9..9//..///;//////;;//;9/9;;/;
@M03495:530:000000000-LYBTV:1:1105:13261:26260 1:N:0:TGACAGCT+CCTACGGG
GTCAGCATGTGAGCTTTGGAGGACAGAGGAGCAAATAACGACCACAGGGAGGGTGGTTTATCAACGCAAAATATAGATCGGAAGAGCACAAGTCTGAACTCCAGTCACTGACAGCTATCTCGTATGCCGTCTTCTGCTTGAAAAAAAAAAAAGCTATTACTGACAACAAAAAGCTATGCAACGACGTGAACCAACAGTCGTCGCACACGTTAAGATCGAACGACAAGACGTGTATCATACATGGTCATCTT
+
BACCCFFFFFFFGGGGGGGGGGGGHGHHGHGHHHHHHHHGG2AEHHHHGGGGGEFGEFHHHHHHHGGGGGHHHFHHHHHHGGGGHHGHGH2BBFHHGHHHHHHHHHHHHHHHHHHHHHEHGHFGHHHFDCCGGHHHHHFHHFHHHDFGF-<-..00:000:00000.;.:..:.9C000000-.---...0.;9.9/;0...-----.:../.00:0;:/;-.--;.//..9//000000000:000;000
@M03495:530:000000000-LYBTV:1:1105:15744:26321 1:N:0:TGACAGCT+CCTACGGG
GTCAGCATGTGAGCTTTGGTCCAGCCTGAGTCCTGGTTTATCAACGGCAAAATATAGATCGGAAGAGCACACGTCTGAACTCCAGTCACTGACAGCTATCTCGTATGCCGCCTTCTGCTTGAAAAAAAAAAACTTCCCCCGAGAGATCTCGATCGTTCCAGGCTACCACGGGTCACAGGAGGGTACGCTTGACCAGCACTGCCTACCTCGCTAACCGGTAAGTGAGCGCCTCTTCTGACCAAGGATCCCGG
+
BABBBFFFFDFFGGGGGGCGGGHHHGGHFHHHHHHHHHFHFBGGHGGGGGFHHHHHFHHHHAEFFAGHHHBFG??FFFFFFFFFF4BGHG43BB3E3F4B4@111B3BF///?>GFGFHDB0GGHFC/B////111100/----><0D00<<CC-/<.::0/..;//0;:----.;;B..9.;.//9.....00/....//;/;/9.//;-9..9.-9-9.////9B-9-..;////9///....;9...-
@M03495:530:000000000-LYBTV:1:1105:12292:26363 1:N:0:TGACAGCT+CCTACGGG
GTCAGCATGTGAGCTTTGGAGGACAGAGGAGCAAATAACGACCACAGGGAGGGTGGTTTATCAACGGCAAAATATAGATCGGAAGAGCACACGTCTGAACTCCAGTCACTGACAGCTATCTCGTATGCCGTCTTCTGCTTGAAAAAAAAAAAAAAACGGACAAATAATGAGGTTTAATTTTATTGGAAATTTAACCGAACGAAAAAAACCGCGAGACTAAAGTATTTCAAGTTAATACGTATTATAGTGGA
+
AABBBFFFFFFFGGGGGGGGGGGHHGHGGHGHHHHHHHHGGGGCHHHHGFEGGAFEEEHHFGHHHGGGGGGHHGFGHHHHHGGGFHGHFHHHGHHHGHHHGHGHHDHHHGFFHGHHFHFCHHHGGEH2GGGGHGHHHHHHHHHGHFG?@C<--:-?.:..9-./0900000///0/0990;B/////9;///;/:99-;--::.:.-9;.--;---.9///////////;/:/9/;//./;;999://9./
@M03495:530:000000000-LYBTV:1:1105:12710:26417 1:N:0:TGACAGCT+CCTACGGG
GTCAGCATGTGAGCTTTGGAGTGAAATCTCTTGTCTTAAGGAATAAAGGAAAAAGATTCCGTCGGAGGCTCGGTGCTCTACAGGTTCAACCTTTGTACTCTATTATTGCCTCACATTCCATCTCTTGTGAAAATATATTTGATTGGCTTTTCTGCAGGTTGTTTGCCAGGACTTTCCAAGACCTCCACTAGAAAACACAATAAACTTTTTGGAAGCTGGACAACTATCTTCATTTTTCAGAAACAGTGAAC
+
AAAAAFFFFFFFGFGGGGFGGGHHHHHHHHGHHHHHHGFGH33BFHHHFHHHHHGGFHGHHGHGGGGGGHHGGEGGHHGHHHHHFGHHHF1BBFGFGFHHHHHGHHHHEFGHHGGHHHHHHGHHHHHFGGHGHFHHHHGHHHHHGHHHGHHHGHHHGHHHC/FGFHGHHHHGHHHHFGGHHHHHHHGGHHFHBGFHFGHGGF<GHHHHHHGCGHHHGHHHHHHGHHHEHFFFFGFFGGGFG09CFF;B0;9
@M03495:530:000000000-LYBTV:1:1105:17599:26453 1:N:0:TGACAGCT+CCTACGGG
GTCAGCATGTGAGCTTTGGAGTGAAATCTCTTGTCTTAAGGAATAAAGGAAAAAGATTCCGTCGGAGGCTCGGTGCTCTACAGGTTCAACCTTTGTACTCTATTATTGCCTCACATTCCATCTCTTGTGAAAATATATTTGATTGGCTTTTCTGCAGGTTGTTTGCCAGGACTTTCCAAGACCTCCACTAGAAAACACAATAAACTTTTTGGAAGCTGGACAACTATCTTCATTTTTCAGAAACAGTGAAA
+
BBBBBFFFFFFFGGGGGGGGGGGHHHGHHHHHHHHHHHHHHHHHHHHHHHHHHHGGHHHHHHHEGGGGGHHGGAEFHHHHHHHHHHHHHGGGFHHFHHHHHHHHHHHHHHHHHHHGHHHHHEHHHHHFGGHHHHHFDEGHHGHHHHGHHHHHHHHHHFHGGDHHHGFHHHHHHHHHGHHHHHGHHHHCBGFGFGGHGGGFHBDGHHHHHGG?CCGGGHFCGHHGHHHHHHGEFFBFFGGFFFFFGFFFF00
@M03495:530:000000000-LYBTV:1:1105:23075:26462 1:N:0:TGACAGCT+CCTACGGG
GTCAGCATGTGAGCTTTGGTCCAGCCTGAGTCCTGGTTTATCAACGGCAAAATATAGATCGGAAGAGCACACGTCTGAACTCCAGTCACTGACAGCTATCTCGTATGCCGTCTTCTGCTTGAAAAAAAAAAAAGAGAAACCGCCCATAAACAACAGAGGTCGTGGTATCAAATATCGAATAGACAGAGATTGTCGCGTAGACGTACACCTGAGTCCATAACAATACTAGAGTCAAATACTCAGACCACACA
+
AAABBFFFFBFFGGGCGGGFBGHHHGHHHFFGHHHHGHHFHCAGGFF2EEHHGHHGGHHFGCEEEGHGHHHHGBGFFDFGGGHGHHHHHHEFHHFECEG3EDF1EGGHGGGEFEGHHGGHHFCG3G?DC/>@///00110<>-<-.//0000...<//.:/--..;00;;000009../0;0000////00000.9-9-;./.;..://///.///9///;////9/9/////////////////9.....
@M03495:530:000000000-LYBTV:1:1105:14039:26476 1:N:0:TGACAGCT+CCTACGGG
GTCAGCATGTGAGCTTTGGAATTAGTAAATTCGTTGACGACAGAAGGAGCAAGATAACGACCACAGGGAGGGTGGTTTATCAACGGCAAAATATAGATCGGAAGAGCACACGTCTGAACTCCAGTCACTGACAGCTATCTCGTATGCCGTCTTCTGCTTGAAAAAAAAAAATAATTCGAATGACTGTCATGATACAATCTACGCGCAAAGCAGAATGCTAAGATCACACATCATAACTCCCATTCTCTCTA
+
AABBAFFFD@BFG4BCGGGGFGHHHGHGFHHHGH4A4GFAE?EHHHGHGFGEHHHHHFDEEGGHHGHEGGGCECFEGHHHHHHFDEE/E?FBFGGHFHFHFGGGEFHF?GFCHHHEFHFFECFFHHHHFHHGDGAFHF0?FA?EHFGGCCDFFH1GFHEGF1>0.<CCC:-.00000;0.0/00;00;900000000;:0;C.--9---/./;////////////////.///////;;9..:9///////
@M03495:530:000000000-LYBTV:1:1105:12956:26490 1:N:0:TGACAGCT+CCTACGGG
GTCAGCATGTGAGCTTTGGAGTGAAATCTCTTGTCTTAAGGAATAAAGGAAAAAGATTCCGTCGGAGGCTCGGTGCTCTACAGGTTCAACCTTTGTACTCTATTATTGCCTCACATTCCATCTCTTGTGAAAATATATTTGATTGGCTTTTCTGCAGGTTGTTTGCCAGGACTTTCCAAGACCTCCACTAGAAAACACAATAAACTTTTTGGAAGCTGGACAACTATCTTCATTTTTCAGAAACAGTGAAC
+
CCCCCFFFFFFFGGGGGGGGGGHHHHHHHHHHHHHHHHHHHGHHHHHHHHHGHHGFHHIHHHHGGGGGGGHGGEGGHHHHHHGHHHHHHHGGGHHGHHHHHHHHHHHHHHHHHHHHHHHHHHHHHHHHHHHHHHHHHHHHHHGHHHHHHHHHHHHHHHGHHDHHHHHHHHFHHGHHHHHHHHHHHEHHHHHFGHHHGAHGFGGGHHHHHHGGBFGHHHHGHHGHHHHHHHFGGGFFFGGFGBFGGFCCBF:
@M03495:530:000000000-LYBTV:1:1105:7970:26495 1:N:0:TGACAGCG+CCTACGGG
GTCAGCATGTGAGCTTTGGTTTATCACCGGCAAAATATAGATCGGAAGAGCACACGTCTGAACTACAGTAACTGACAGCTAAATCGTACGCCGCCTTTTGCTTGAAAATAAAAAGAGTGAATGCTAACCTTTCTAGATATTCATAAAAATTGGTTGAACAAATTTTAATAAACACGACAAGTTGATCAATTAGGCTTGTTGTTCCAATATCATTAGGATTAACATGAGATCGTCTGATCGTGTGACAGCAA
+
A>A1111@DFFFGCG13GGFECA333300A00000BGHFA2GAFAEGC0GCF0BAA0ABF12AA11B1B2DAG111BB/@F1B22//B////E////11B11B101>1111B11??0>11B>212BF00F1<F2FB2>DH2F22>FD1@0111@//<???<F1F11?F11FFGD0C<@CCF0=0=00<C00=C0/0/-;C./.0;00;0C0<C0000;C0:00;9/00000./...0B0.;9..9;B09--
@M03495:530:000000000-LYBTV:1:1105:17321:26501 1:N:0:TGACAGCT+CCTACGGG
GTCAGCATGTGAGCTTTGGTCCAGCCTGAGTCCTCTGGTTTATCAACGGCAAAATATAGATCGGAAGAGCACACGTCTGAACTCCAGTCACTGACAGCTATCTCGTATGCCGTCTTCTGCTTGAAAAAAAAAAAAAAGAAGCAGAAGAGACAGAATACGTACTGCACGCAGGATCGTCTAACATCATACATATGCGGATGACCTGCATTAGTATAGCAACAGAGATGATCTGTAGAGACTGATGAGGAAGC
+
BABCCFFFFFFFGGGGGGGGGGHHHGHHHHHHHHHHHHFGHGHHHHHGGGGGHGHHHHHHFHGGEGGHHHHHHHFHHHGHHHHHGHHHHHFGHHHHHHHHH3FGGFGHHEHGFGGGHHHGHHHHGHHHFGGG@/</-..00110////.//<<//000.:0:.0;0/:----.0/.9...;0/0000;000;0;0:-:--/////.///;:///9////.;/;///////:////////9:BF//////;.
@M03495:530:000000000-LYBTV:1:1105:15835:26533 1:N:0:TGACAGCT+CCTACGGG
GTCAGCATGTGAGCTTTGGAATTAGTAAATTCGTTGACGACAGAAGGAGCAAGATAACGACCACAGGGAGGGTGGTTTATCAACGGCAAACTATAGATCGGAAGAGCACACGTCTGAACTCCAGTCACTGACAGCTATCTCGTTTGCCGTCTTCTGCTTGGAAAGCCAGGACTTTCCAAGACCTCCACTAGAAAACACAATAAACTTTTTGGAAGCTGGACAACTATCTTCATTTTTCAGAAACAGAGAAC
+
BBBBBFFFFFFFGGGGGGGGFGGHC5DA56G5FG4B44AA2EA3FA2AG2FHCHDHDBAAAA0AABGG1E>E1BF1B?34FGB?E/EG/0?B3F?FH4?/?E/?GC23GF0/0???3?G33B22F22>2>F2F2/@GG0F1<F//?B1<E<0>11111F1.100./.<<.<CGC0D0C0;GBGCGGHHG/00:0CFF..CFFBGG0;C009-9C/AFGFGGGFGGFFFBB9BB//9B///9/:9BF//9//
@M03495:530:000000000-LYBTV:1:1105:16476:26569 1:N:0:TGACAGCT+CCTACGGG
GTCAGCATGTGAGCTTTGGTCCAGCCTGAGTCCTGGTTTATCAACGGCAAAATATAGATCGGAAGAGCACACGTCGAACTCCAGTCACTGACAGCTATCTCGTATGCCGTCTTCTGCTTGAAAAAAAAAACATAACACGTAATCACTCATACTAGACCGCATTGAGGATTCATACATATTTACCATTGTTGTACTTGTCACTCAATATTGATCATCTCAATGTATTATCTAACCCTATAAGCTTGACGATA
+
BABBBFFFFFFFGGGGGFGGGGCHGGHHGHHHHHHHHHHHHGFGHGGGGGHHHHHGHFHHHGEFEAHHHHHHGHHGCFGHHHFFHHGHHFGF3FGHHGBGHHG1GGHHGFGHFGHFGHHFG3EHC/C//>//111?11/0<0/11>11<111111111-<<AA000<0/000;0000;000000:;C000./00000900000//;0;;0000000;;0000000;0000000..9.9///9///./..:.
@M03495:530:000000000-LYBTV:1:1105:18847:26583 1:N:0:TGACAGCT+CCTACGGG
GTCAGCATGTGAGCTTTGGTCCAGCCTGAGTCCTCTGGTTTATCAACGGCAAAATATAGATCGGAAGAGCACACGTCTGAACTCCAGTCACTGACAGCTATCTCGTATGCCGTCTTCTGCTTGAAAACAAAACTAACGCTGATAACGCAGAGTAGATTCGTAATTTTCTTTCTATCAACTCTCCTTACTTTAATCCTTGTGAGTGTGCTGGTTATGATGTTTTCTTTACCGGCTAGGTTGACTCAGGATTT
+
A>ABBFFFFFBFGGGGFGFGFGBGGGHHBGGGGHFHH3BFHBGGHHHCFGF2ABF3GGFHHHFCFFFEEFFGEHGEGHGB@GHHH3FFG@@GE3BFBCF34CHGHGAGBGHG/EFFFHHHHHF03F33?FF00232B/////22@2</////111?11?/?00/@1>1<11111111>0<1<</<00/0==000=0=0000000000<00//000;00;000/0000000.---...00/;00000/:900
@M03495:530:000000000-LYBTV:1:1105:11086:26643 1:N:0:TGACAGCT+CCTACGGG
GTCAGCATGTGAGCTTTGGAGTGAAATCTCTTGTCTTAAGGAATAAAGGAAAAAGATTCCGTCGGAGGCTCGGTGCTCTACAGGTTCAACCTTTGTACTCTATTATTGCCTCACATTCCATCTCTTGTGAAAATATATTTGATTGGCTTTTCTGCAGGTTGTTTGCCAGGACTTTCCAAGACCTCCACTAGAAAACACAATAAACTTTTTGGAAGCTGGACAACTATCTTCATTTTTCAGAAACAGTGAAC
+
BBBBBFFFFFFFGGGGGGGGGGHHHHHHHHHHHHHHHHHHHHHHHHHHHHHHHHGGHHHHBBBEFGGGGHHGGEDEHHHHHHHGHGHHHHHHHHHHHHHHHHHHHHHHHHHHHHHGHHHHHHHHHHHHHFHHHHHHHHHHHHHHHHHHHHGHHHHHGHHHHGHHHHHHFEHGHHHHHD?FCFHHHHHHHHG1=FGGFCGEHH<DGHHHHHGGFHHGGHCCGHHFHHGHH:90CCFGGGGFGFFGGEBFCBF
@M03495:530:000000000-LYBTV:1:1105:10831:26651 1:N:0:TGACAGCT+CCTACGGG
GTCAGCATGTGAGCTTTGGAATTAGTAAATTCGTTGACGACAGAAGGAGCAAGATAACGACACAGGGAGGGTGGTTTATCAACGGCAAAATATAGATCGGAAGAGCACACGTCTGAACTCCAGTCACTGACAGCTATCTCGTATGCCGTCTTCTGCTTGAAAAAAAAAAAAACATTATATACTCATCTCACATATTATACTACATAATAAAGTCACTGACTACGCTACATACACTAGATGAAGCACACATT
+
AAB@AFFFFFFDGGGGGGGGGGHHHHHHHHHHGHHHHHGGGEEHGHHHHHHHHHHHHHGGEGGHHHGGGGG?FFEFHHHHHHHGGFGGHHHHHHHGHHFGEFGHFHHHHHGHHHGGHHHHHHGHHHHHHHHGHEHHHFHHHGGHHGFFGGHGFHDHHHHFHHHHGGGGG;--.:00;000000000000;0000000////:///////9/;///;://////9-..9;///;/99/9//9////....9/
@M03495:530:000000000-LYBTV:1:1105:16478:26671 1:N:0:TGACAGCT+CCTACGGG
GTCAGCATGTGAGCTTTGGAGTGAAATCTCTTGTCTTAAGGAATAAAGGAAAAAGATTCCGTCGGAGGCTCGGTGCTCTACAGGTTCAACCTTTGTACTCTATTATTGCCTCACATTCCATCTCTTGTGAAAATATATTTGATTGGCTTTTCTGCAGGTTGTTTGCCAGGACTTTCCAAGACCTCCACTAGAAAACACAATAAACTTTTTGGAAGCTGGACAACTATCTTCATTTTTCAGAAACAGTGAAC
+
DDDDDFFFFFFFGGGGGGGGGGHHHHHHHHHHHHHHHHHHHGGHHHHHHHHHHHGGGHHIHHHGGGGGGHHGGEFGHHHHHHHHHHHHHHHGGHHHHHHHHHHHHHHHHHHHHHHHHHHHHHHHHHHHHHHHHHHHHHHHHHHHHHGHHHHHHHHFHHHHHGHHHHHHHGGHHHHHHHHHHHHHHGFFHHEGGHBGGGHEHHHHHHHHHHGGFCGCFHCHHFGGHGHHHGGGGFFGFFGFGGFGFG;CBF0
@M03495:530:000000000-LYBTV:1:1105:8337:26672 1:N:0:TGACAGCT+ACTACGGG
GACAGCATGTGAGCTTTGGAATTAGTAAATTCGTTGACGACAGAAGGAGCAAGATAACGACCACAGGGAGGGTGGTTTATCAACGGCAAAATATAGATCGGAAGAGCACACGTCTGAACTCCAGTCACTGACAGCTATCTCGTATGCCGTCTTCTGCTTGAAAAAAAAAATCAAGTCCTATCCAGCTGTACCCGGGCACGCGGGTCCACCAACTTCTGAGTGCTAACACAATCCGGGCATGTGTCAAAGAA
+
33>3>>4B@@DDFGGGG4F4EEFGFFFHFBH5FAGHFFF2E2A3BCA2A2CFFBAB5AA10001EFGF1??E??EEFGBGF4BF1@EGC00B?EFFFFHF/</E0EBFAHA@?FFA12GHFHHEGBDFFHBFF1FC11F1@GFABG11AE-FEDF=BGHFF1D0<@-ACG./0090000000/;0/0/000;0.----..9--9--.//....//////////;/B///.9//..----..9////////.
@M03495:530:000000000-LYBTV:1:1105:10434:26682 1:N:0:TGACAGCT+CCTACGGG
GTCAGCATGTGAGCTTTGGAATTAGTAAATTCGTTGACGACAGAAGGAGCAAGATAACGACCACAGGGAGGGTGGTTTATCAACGGCAAAATATAGATCGGAAGAGCACACGTCTGAACTCCAGTCACTGACAGCTATCTCGTATGCCGTCTTCTGCTTGAAAAAAAAAAAATGATATATCATATATAAAGTAAGTGTATTCATGCTACTTAAGCAATTAAAAATGCGACACAAGTAGCACGTGAGATTGT
+
BBCBCFFFFFFFGGGGGGGGGGHHHHHHHHHHGHHHHHGGGGGHHHHHGHHHHHHHHHGGFGGHHHHGGGGGEGGGGHHHHHHHGGGGGHGBFHHHHHHHGGGGHHHHHHHGHHHGHHHHGHHHHHHHHHHHHHGHHHCGHHGGHHHHGFGHGHHHHEHHHGGHHGGGG:-;.000:000::00000000:0000:0;00:0000000:0::0000:0000:00.00..---/..00000;:..;.;;000
@M03495:530:000000000-LYBTV:1:1105:12950:26717 1:N:0:TGACAGCT+CCTACGGG
GTCAGCATGTGAGCTTTGGATGGTTCTGGTTTATCAACGGCAAAATATAGATCGGAAGAGCACACGTCTGAACTCCAGTCACTGACAGCTATCTCGTATGCCGTCTTCTGCTTGAAAAAAAAAAAACCAAAAGACTATTTATTTTTATTACGTTAAAGTAATGATTTCTTTATATACCATTATAACTGGTAATTAAACATCAATTAGGATGGATAAAATAGAACCACACTTCAATCAATACACTGAACGTT
+
BBBBBFFFFFFFGGGFGGGGGGFFGDHHHHHHHHHHHHFGGA2BFGHHHGHHFGGEGGHFHHHHGEHHHGGFHHHHHHHHHHHGHHHHHHGG3FDCFGGHFHGE>GGHDDGHFCGHHHHG/B/><//?/??/0/<111@<1<=><D.>=<1<00<.=<000=000000=00000=D0:;0;00;;:;0/0:0;0:;:000;9C;0;0000/.9000;0;00009;;.../0090;99BB//9/9////.:.
@M03495:530:000000000-LYBTV:1:1105:18375:26741 1:N:0:TGACAGCT+CCTACGGG
GTCAGCATGTGAGCTTTGGAGTGAAATCTCTTGTCTTAAGGAATAAAGGAAAAAGATTCCGTCGGAGGCTCGGTGCTCTACAGGTTCAACCTTTGTACTCTATTATTGCCTCACATTCCATCTCTTGTGAAAATATATTTGATTGGCTTTTCTGCAGGTTGTTTGCCAGGACTTTCCAAGACCTCCACTAGAAAACACAATAAACTTTTTGGAAGCTGGACAACTATCTTCATTTTTCAGAAACAGTGAAC
+
AAABCFFFFFFFGGGGGGGGGGHHHHHHHHHGHHHHHHHHHHGHHHHHHHHHHHGGHHHIHHHGGGGGGHHGGFGGGHHHHHHHHHHHHHHHHHHHHHHHHHHHHHHHGHHHHHHHHHHGHHHGHHHHHHHHGHHHHHHHHHHHHHHFHHHHGFFHGH@GHEHHHHHHHHGHHHHHHHHGHHHHHFHHGHGHDHHHHFEEHHDFFHHHHGGGFHGGHHFHHGGHHHHHHGGGGGFFFGGFFBFGGG;FFG0
@M03495:530:000000000-LYBTV:1:1105:16712:26761 1:N:0:TGAAAGCT+CCTACGGG
GTCAGCATGTGAGCTTTGGAATTGGGAGCAAGAAACGACCACAGGGAGGGTGGTTTATCAACGGCAAAATATAGATCGGAAGAGCACACGTCTGAACTCCAGTCACTGACAGCTATCTCGTATGCCGTCCTCTGCTTGAAAAAACAAAAAGAAAACAGCGGGCACAAGCACAACAGAGTAGGTCTGTGAGTCATCGGAAGAAGTCACGAGGCTAAAGGAGCACCGCGATGACAGTCTACAGATAAAGTCGC
+
A>AAAFFFDDFFFFDGG4CGFGGHCDHFEFHFCHHHEFAEED2GCCA2AAEFCGGFHHHHFFDEGEEHF3GHHBGFHHGGGGHGEHHHHEB?BAFBG4GHBGGFFFDGDC33GGF2BFGF/?002?>?@//@>@GHBGEFDG0@.<.>0>A.0000./.----;.:/:.////;.///;000000/0000900;0;..;.;9/0//99.---./////;...;.-----.///////9///:///////.-
@M03495:530:000000000-LYBTV:1:1105:14450:26766 1:N:0:TGACAGCT+CCTACGGG
GTCAGCATGTGAGCTTTGGAATTAGTAAATTCGTTGACGACAGAAGGAGCAAGATAACGACCACAGGGAGGGTGGTTTATCAACGGCAAAATATAGATCGGAAGAGCACACGTCTGAACTCCAGTCACTGACAGCTATCTCGTATGCCGTCTTCTGCTTGAAAAAAAAAAGAGACATTCTTTTAGTGCGATCCACTCTGAAACTTCATCCATCAATCGACACACCAGAAATTACGTTTCATAGAAAAAGTC
+
A3>ABFFFFFFFFGF4GGCGGGHHHEEGDDFGGFFHHHGEAEA3FHHGGFHHHHHGHHGGCGCHHHHGFGGGGGGGFHHHHHHHG?EEC00?B4BGHHHHGGGGHGHHFGGCB?CFFFGFHHHHDBGD>DGFGHGGFBC1?GCACFGGCA@FCG1FGF1CC1=DFGC@-@.;//;/000000;FF00C-;..90/0/00;0:900;///////;;//..-.9...:../9////..//////9//9...//
@M03495:530:000000000-LYBTV:1:1105:18354:26770 1:N:0:TGACAGCT+CCTACGGG
GTCAGCATGTGAGCTTTGGTCCAGCCTGAGTCCCTGGTTTATCAACGGCAAAATATAGATCGGAAGAGCACACGTCTGAACTCCAGTCACTGACAGCTATCTCGTATGCCGTCTTCTGCTTGAAAAAAAAAAAACCAAATTACCCAATCATCAGAAACACGAAATATTACGATATACCCTTACCAAAAACCAACATATCATAATTACATAGCAAGCAAAACCACTAACTCTAATTAGAACGAACACTAAAC
+
BAABBFFFFFFFGGGGGGGGGGHHHGHHGHHHHHFFHGFGG55AFGEGEGGHHGHHGHHHHGGGGGHHHFFHHCGGGGFHHHHHHHHHHH4FFHHHHGGHBGFHGGGGFHE>EHGGHHHEHH0FHFHFGGC?/A//?/.11>>101.00>1FB000//<..-<..000;0....-000/:////09....9..../90000;;00;0090;/00/..//9..../////////:9/B///...-:.//;//
@M03495:530:000000000-LYBTV:1:1105:20224:26789 1:N:0:TGACAGCT+CCTACGGG
GTCAGCATGTGAGCTTTGGTCCAGCCTGAGTCCTGGTTTATCAACGGCAAAATATAGATCGGAAGAGCACACGTCTGAACTCTAGTCACTGACAGCTATCTCGTATGCCGTCTTCTGCTTGAAAAAAAAAAAAAATACAATCAACGCCACGATAGACATCGTCGCAGAAGACGAAGAATAACCAAGAAGGCGGAGATAGAATAATACTGATACGAGTCGGCGCATTCGTAAACCGACAACCAATGCATGAG
+
BABCCFFFFFFFGGGGGGGGGGHHHGHHFGFGHHHHHHHHHHHHHGGGGGHHHHHHHHHHHGGGGHHHHHHHGGHHGHHHHHHHHHHHHHFBGHHHHHHBHHGFGEGHHGGGHGHHHHHHFEGHHHGGFCGB/<-0111111110<--..<-<..00000:..---.-////9-;../0990/0.../9..-:---//////////////;/9...9.9-9---..///...//-----...9////:///
@M03495:530:000000000-LYBTV:1:1105:14311:26859 1:N:0:TGACAGCT+CCTACGGG
GTCAGCATGTGAGCTTTGGATGGTTCTGGTTTATCAACGGCAAAATATAGATCGGAAGAGCACACGTCTGAACTCCAGTCACTGACAGCTCTCTCGTATGCCGTCTTCTGCTTGAAAAAAAAAAAGTCACGATGAGCAATACAGCAAGCGGTCTTACGCTTGAAAAGAAAAACATAAGAAAGTCAGGAGACTGGGTAACACTACACAACAGATTAAAAGTACACAGATATGGAACCGTATGATACCCTTAT
+
AAAABFFFFFFFGGGGGGGGGGGGHHHHFHHHHHHHHGFCGC2BGHHHHHHHHHGGGGHHGHHHHGGHHGHHHHGHHHFGHHHHGHHHGG3BBGHGFFHGHHGEEFGHHHHGGHAGFDHFE@@/B/@2D2///?111101=11=100<>.-.-.000...<.<000/;:/;:.:00;0;0/00000/0...00../9/00:0//0/0...//0000000000000.00;000000.-.;./000:000/00
@M03495:530:000000000-LYBTV:1:1105:11105:26866 1:N:0:TGACAGCT+CCTACGGG
GTCAGCATGTGAGCTTTGGTCCAGCCTGAGTCCTCTGGTTTATCAACGGCAAAATATAGATCGGAAGAGCACACGTCTGAACTCCAGTCACTGACAGCTATCTCGTATGCCGTCTTCTGCTTGAAAAAAAAAACACGTGGAACAGATGCAGCTGCTGGAGCTTATAACGACCGAGAAAACTTCCAAAGACACTCGTTCTTCAGATGTAGAAGTTGCTCTACTGCAGGGGAAGGTCTTCATTGTTGTTCAGG
+
>>>AA1BB1BD@FGGBGB1GG1ECGE0FAFGFFGHFH11BB11DFGEEAAAA00F1DGGFHDGFAFGAGHFHHECFGFFBGGF@E1FEE1@FBGFBHAEGF0EDG>A>G21>>>FA2BB1BFC<1FF0///</?/0<?///11?001FGFG10<<11F0F0</=D000..A-C-;-;://0900C0B//;//09.C...;00;0;9;F0000;9;/;/://///9/-;-;A-:///;/9/////;-9/;//
@M03495:530:000000000-LYBTV:1:1105:20071:26905 1:N:0:TGACAGCT+CCTACGGG
GTCAGCATGTGAGCTTTGGAGTGAAATCTCTTGTCTTAAGGAATAAAGGAAAAAGATTCCGTCGGAGGCTCGGTGCTCTACAGGTTCAACCTTTGTACTCTATTATTGCCTCACATTCCATCTCTTGTGAAAATATATTTGATTGGCTTTTCTGCAGGTTGTTTGCCAGGACTTTCCAAGACCTCCACTAGAAAACACAATAAACTTTTTGGAAGCTGGACAACTATCTTCATTTTTCAGAAACAGTGAAC
+
BBBBBFFFFFFFGGGGGFGGGGHHHHHHHHHHHHGHHHFHHGHHHHHHHHHHHHGGHHIHHGHGGGGGGGHGGEGGHHHHHHHHHHHHHHFGHHHHHHHHHHHHHGHHHHHHHHHHHHHGHHHHHHFGHBHHHHHHHHHHHFHHFAGFFHHHHHHHHHFGHEHHHHHHHHHHHHHH=GGFHHHHHHGHHGFFDGHHFGFEHH<0GHHHHHGF0C/CCHF.GGHEHFHHHCFGGGFFCFFC9;BFGGBFBF9
@M03495:530:000000000-LYBTV:1:1105:18739:26926 1:N:0:TGACAGCT+CCTACGGG
GTCAGCATGTGAGCTTTGGAATTAGTAAGTTGACGACAGAAGGAGCAAGATAACGACCACAGGGAGGGTGGTTTATCAACGGCAAAATATAGATCGGAAGAGCACACGTCTGAACTCCAGTCACTGACAGCTATCTCGTATGCCGTCTTCTGCTTGAAAAAAAAAAAAAAAAGGATCCCAATGCGTAAACCAGTATGACATAACTGACTAGTCAACATCACCGATCCTACCACATACAGTAATTCACCGAA
+
BABBBFFFFFFFGGGGGGGGGGHHHHHHHHHHHHGGGGGHHHHHHHHHHHHHHHGGGGGHHHGGGGGG?FEFFHHHHHHHE>EEFHHHHH4BGHHHGGGGHGHHHHHGHHHGHHHHHHHHHHHHGHHGHGGFHFFGHHGGHHHHGCFHGHHGHHFHFGGGHGGGCCC;99--../0/.9/;.//.;.../9..//////////9//:/;///9///////:..---.///.//.//////////////.--
@M03495:530:000000000-LYBTV:1:1105:10893:26937 1:N:0:TGACAGCT+CCTACGGG
GTCAGCATGTGAGCTTTGGTCCAGCCTGAGTCCTGGTTTATCAACGGCAAAATATAGATCGGAAGAGCACACGTCTGAACTCCAGTCACTGACAGCTATCTCGTATGCCGTCTTCTGCTTGAAAAAAAAAAAAAAACCATCAAAACTCTTCAAACTGCGATTTATTCTTATATCCTCTCTACACTGTCTACAATCCCTCTGCTTGCCAGTCAGAAGCCGAGCGATACTCACATCAAACACTTTTACAACTT
+
AAA?AFF1D@DFGFDGGFCAGBGFHCHHCH1FAB1AFACFFF2BGEE?EEFEGHFHHGH1A/BBEGGFGHHFG>FGF1@@FEGGHHGFHHEFGHHHHHBBFEHEGHFFF>EEFEF2>11GG01B<FEC?<////--.<.</0000.0<0000=0<<0<.-.:.00;;00000;0;090;00;0;900;00;0;0;/B09/09000./0009;//9//-9-----;--9//;//;/B/;:9///////////
@M03495:530:000000000-LYBTV:1:1105:19061:26939 1:N:0:TGACAGCT+CCTACGGG
GTCAGCATGTGAGCTTTGGTCCAGCCTGAGTCCTGGTTTATCAACGGCAAAATATAGATCGGAAGAGCACACGTCTGAACTCCAGTCACTGACAGCTATCTCGTATGCCGTCTTCTGCTTGAAAAAAAAAAAAAGGCCTAGAGTTAATCAGAGGGCGGTGGAATACCAAATGTAGCAGGGAAATGCGTAGTACATTGGAACAACCCGAACGCGCAAGTGAGCCCCTTGGGATACGACTGTCGGTACTGCGT
+
A>A11FFFD@F3AAAAFFBAABFGFAGHFHADF3FFEGFGBA2AFE///EC0EGHGGE2DAE/AAEFGFFCCE0>GGFFFFHHHGFGFHHGFFG1FCGB0@GHFFHFG1EE@GFFHHFHHFGFGEGEGG////>/.<<<<011>1<<<1>000...<:A-..:B00000.00;;009;.9.;.000...--/////////9-------;---9----//:/99A----/--;-/;----/9----9///;-
@M03495:530:000000000-LYBTV:1:1105:15353:26956 1:N:0:TGACAGCT+CCTACGGG
GTCAGCATGTGAGCTTTGGAGGGCAAGAAGTGGTTGTGACATTATGGTTTATCAACGGCAAAATATAGATCGGAAGAGCACACGTCTGAACTCCAGTCACTGACAGCTATCTCGTATGCCGTCTTCTGCTTGAAAAAAAAAAAACAAAACCCACAACAACACAATCTGACACACCTTATACAGACAAAACACCAGCTAAGAACTAAAATGCACTTCTCTCTACTCAGACAGATTACAATGATAACTACACA
+
BABCCFFFFFFFGGGGGGGGGGGGGGGHHHFGHGFGGGHHHHHHHHHHHHHHHHHHGGGGGHHHHHHHHGHHGGGGFHHHHHHGHHHGHHHGHHGHHHHHHHHHHHHHHHFHGHGGHHHHGGGHGHHHGHHHFGDGHGGGCG->><.0....<.........;.00000000/../000;0900.///...9;...0009:0/00000000000000000:00000000///000900090000000:0/0
@M03495:530:000000000-LYBTV:1:1105:18474:26970 1:N:0:TGACAGCT+CCTACGGG
GTCAGCATGTGAGCTTTGGATGGTTCTGGTTTATCAACGGCAAAATATAGATCGGAAGAGCACACGTCTGAACTCCAGTCACTGACAGCTATCTCGTATGCCGTCTTCTGCTTGAAAAAAAAAAAAAAATGAAATATCTAAAACTGAAGTAAGTGCAAAAATGAAATAAAACACACCAGAGTGATTAAGAGTACCTGAAGTGCGAACACAAGTGGTAGTATGCGATCATACACAGAATGAGTAACGCACTG
+
BABCCFFFFFFFGGGGGGGGGGGFGHHHHFHHHHHHHHGGGFEGHHHHHHHHHHGGGGGHHHHHHGHHHGHHHHHHHHHHGHHHHHHHHGGFHHHHFGHHHHGGGHGHHHHHHHHHBGHGGGF>/@/>-011111111<1111100<00=000000000/..:00000000;...:.....;0000000;0009000/;0900;.---/...0000;00;000..;99000000.000;000000.-;--/
@M03495:530:000000000-LYBTV:1:1105:17346:27006 1:N:0:TGACAGCT+CCTACGGG
GTCAGCATGTGAGCTTTGGAATTAGCTGGTTTATCAACGGCAAAATATAGATCGGAAGAGCACACGTCTGAACTCCAGTCACTGACAGCTATCTCGTATGCCGTCTTCTGCTTGAAAAAAAAAAAAAAAAACACGGGAAGATCACGGAATTTGTCAATATCACAACATAATACATCGAGTAAACTATATATATCACTAGCAAAGATAACAGCAGAGGAGACACTCACGTGTGTTATGAGTAACAACAGGTG
+
CBCCCFFFFFFFGGGGGGGGGGHHHHHHHHHHHHHHHHGGGGFHHHHHHHHHHHGGGGHHHHHHHGHHHGHHHHHHHHHHGHHHHHHHHGBGCGHHGGHHHHGFGHGHHGHHHHHHHHHGGGCD/<<<---<.<.--.-:;000/..-;:0000;0000;00000;./090;0000./.0.0000000000;0000;0;/009//000000./.9......//0//0.../../0000900000;../.00
@M03495:530:000000000-LYBTV:1:1105:19845:27009 1:N:0:TGACAGCT+CCTACGGG
GTCAGCATGTGAGCTTTGGAGTGAAATCTCTTGTCTTAAGGAATAAAGGAAAAAGATTCCGTCGGAGGCTCGGTGCTCTACAGGTTCAACCTTTGTACTCTATTATTGCCTCACATTCCATCTCTTGTGAAAATATATTTGATTGGCTTTTCTGCAGGTTGTTTGCCAGGACTTTCCAAGACCTCCACTAGAAAACACAATAAACTTTTTGGAAGCTGGACAACTATCTTCATTTTTCAGAAACAGTGAAC
+
A>AABFFFFFFFGFGGGGGGGFHHHHHHHHHHHHHHHHHHGCHHHHHHHHHHHHGGHHFFHGHGGGGGGHHGGEEGHHHHHHHHHHHHGHBBFGHDEGHEHHHHHHHHHHHHHHHHHHHHHHHHHHHFGEGFHHHHHHHHHHGHHHHGGHHHGFHGHHFFHDHHHHHHHHEHHHHHFFFHHHFGCGFGHHG<FGHHE<GEHHF0GBGGFGGGFHHHHFCCGEAGHGHGHHGGGGGFCBFFF9BFFGCF0B0
@M03495:530:000000000-LYBTV:1:1105:14528:27015 1:N:0:TGACAGCT+CCTACGGG
GTCAGCATGTGAGCTTTGGACTCCTGACTGGTTTATCAACGGCAAAATATAGATCGGAAGAGCACACGTCTGAACTCCAGTCACTGACAGCTATCTCGTATGCCGTCTTCTGCTTGAAAAAAAAAAAATAAATATTACGTGGACTACATAGCAATCATTGCATAAAAAACATGACAATAAAGATGCTTCACGACTGTAACGTAGCACGACTAGCTGTAATGCATCTGACTCGAAGAGCGCTTCTAGCTGAC
+
BABBBFFFFFFFGGGGGGGGGGHHHHHHHHHHHGGHHHGHGG?FGHHHHHHHHHHHGGFEHHHFHHHGHHHGHHHHEGHHHHHHHHHHHG?GHHBGHHGGHGHHGGGHEFGHGHHHHGHHHEEFGG/>011111<111/00/.<1<G11111<>11<<00000=0=00-..0/0/00:0000000;00000..-.90000.9...00-9-.9//////;;/9//;9;//;/..9.:A.-9...////://.
@M03495:530:000000000-LYBTV:1:1105:17640:27065 1:N:0:TGACAGCT+CCTACGGG
GTCAGCATGTGAGCTTTGGTCCAGCCTGAGTCCCTGGTTTATCAACGGCAAAATATAGATCGGAAGAGCACACGTCTGAACTCAGTCACTGACAGCTATCTCGTATGCCGTCTTCTGCTTGAAAAAAAAAACAGTAGTAGTTACTACAGGGGCTGGATCTGCCAGAGCCCAGGGAAGGGGCTGGAGTGGATTGGGAGTATAAATCGTCAGTGTATCACCCATTAACGTGCGTCCCTGCTGAATCTAACAAC
+
BABBAFFDFDDFGGGFGGGAGGGGFGHHHHHHGGFHHFGFG5FGGHGGGGGHHGFFGHHFFHGEFGFGFFGHH?FGHGHHCGHFFGGHG44BGHFFHHBFHHHFEHHHHFGGHFDGDG4GH?FGFFGFGG//?<2111<1<??<111110/>-->.0111100<0../...<<E.....---..../..900/.9..:/;000;0...9.00;00;9/;../9///.;.:-.;99//9/////;//////:
@M03495:530:000000000-LYBTV:1:1105:13292:27111 1:N:0:TGACAGCT+CCTACGGG
GTCAGCATGTGAGCTTTGGATTAGTAAATTCGTTGACGACAGAAGGAGCAAGATAACGACCACAGGGAGGGTGGTTTATCAACGGCAAAATATAGATCGGAAGAGCACACGTCTGAACTCCAGTCACTGACAGCTATCTCGTATGCCGTCTTCTGCTTGAAAAAAAAAAAAAACAAAACTAGCCGGCGCAATGTACGAGCTATACAATACCAACATCGATATCTATACAGCGATAAAGAGACGATGCATGG
+
BABBBFFFFFFFGGGGGGGGGGHCHGHHHHHGGHFHHGGGGEHHHGHHHHHHHHHHHGGGGGGHHHGGGGGEFEEFHHHHHHHGEGGFHFEFGHHHFHEGGGGHHHHHHHGGGHGHHHGHHHHHHHHHGFHHHHHFGGHHHGGHHHHGGCFGHHHFFHHHEFHHGGGGC9---9.....000//.------.9;//...-.////////////.9//.:..9////9////9-..9//9....-...//;.
@M03495:530:000000000-LYBTV:1:1105:14649:27134 1:N:0:TGACAGCT+CCTACGGG
GTCAGCATGTGAGCTTTGGAGTGAAATCTCTTGTCTTAAGGAATAAAGGAAAAAGATTCCGTCGGAGGCTCGGTGCTCTACAGGTTCAACCTTTGTACTCTATTATTGCCTCACATTCCATCTCTTGTGAAAATATATTTGATTGGCTTTTCTGCAGGTTGTTTGCCAGGACTTTCCAAGACCTCCACTAGAAAACACAATAAACTTTTTGGAAGCTGGACAACTATCTTCATTTTTCAGAAACAGTGAAC
+
AAABAFFDFFFFBGFB5A4BCGFDGFHEGHHHFDB5GG6FGB3GGFEGFHHHGHGGBEFHHGHGGGEA1GHEG1?EED5GFHHHGBFG4EFFFBFFHHBFHHBFHF4GHHGHEHHB?FGBGFF34GGFGFFHFFHFGHFFHHHGHAGFHHFHFDBDFAGHFDHFHGHHHAGHFFGHHHHHHFBGF.FFGHHFGFFGGAEEFH<=GH0DG<C:G0/:CCCFF0CGFHHBFGBB0C0;09FC99BFFF;;0;0
@M03495:530:000000000-LYBTV:1:1105:17515:27285 1:N:0:TGACAGCT+CCTACGGG
GTCAGCATGTGAGCTTTGGAGTGAAATCTCTTGTCTTAAGGAATAAAGGAAAAAGATTCCGTCGGAGGCTCGGTGCTCTACAGGTTCAACCTTTGTACTCTATTATTGCCTCACATTCCATCTCTTGTGAAAATATATTTGATTGGCTTTTCTGCAGGTTGTTTGCCAGGACTTTCCAAGACCTCCACTAGAAAACACAATAAACTTTTTGGAAGCTGGACAACTATCTTCATTTTTCAGAAACAGTGAAC
+
AAABBFFFBFFFGGGGGGGGGGGFHHHHHHHHHHHHGHHHHHFHHHHHHHHGHHGGHHGGHFHGGGGGGHFFGEEGFHHHHHFFHHHHGH1FFHHFGGEHHHHHHGGHHHHHHHHHGHHGHGHHHHHHHFHHHHHHGHHGHHHHGGHFEHHHHGHHHHFHHDHHHGHHHGHHHBFHGFGHGFFFHGFFHHGGGDCCFCHEHHFFBFHHHB@CGF/.CGCCHHFHHGHHH009FG9BCBF0BFFB//;CGG0
@M03495:530:000000000-LYBTV:1:1105:16555:27292 1:N:0:TGACAGCT+CCTACGGG
GTCAGCATGTGAGCTTTGGACTGGTTTATCAACGGCAAAATATAGATCGGAAGAGCACACGTCTGAACTCCAGTCACTGACAGCTATCTCGTATGCCGTCTTCTGCTTGAAAAAAAAAATCATTAATATCCATTTTGAACGGAAGAACAAGTAATAGTTGTTGTAACATACTGAAAAAAAATATGCATTAGACTTGTTGATGTGTTTAATTATTTTGAAGCAATTTCAAGTACTGAGTGTTTCTCTTGTAT
+
AAABBFFDFDFFGFGGGGCGGBGHGGHHGHHFHAEEEGFHFFGFHHHHHGGGGGHHHHHEGBFHFHEFHGHHGFGFFGGHHFHHHDHFB4EFEHHBHEGEFGGDDGDD303BFGG//B/011?22@F222222@@22/@10//?/??FCC0111<111111>0<=111000000<00.<::.00:C0;:00;:90;90.000000//000;000000.900//00000000///9//;/9/./////;///
@M03495:530:000000000-LYBTV:1:1105:17350:27301 1:N:0:TGACAGCT+CCTACGGG
GTCAGCATGTGAGCTTTGGTTTATCAACGGCAAAATATAGATCGGAAGAGCACACGTCTGAACTCCAGTCACTGACAGCTATCTCGAATGCCGTCTTCTGCTTGAAAAAAAAAGACTGAACTCCAGACACCGAAAACTATCTCGTATGCTGTAATATGCTTGAAAAAAAAAAGACATGTTATTAGTAAGTAACCCAAAACCCAGACAACTTATCTACCACACCAGTCAACTTTATTCCCAATGACATTTAT
+
>>AAA1F11FFFBGGGGBF1AFGDDFG0E?0AEFBGH2FFE2AF/E/AGGFFHGGEB/CFDG11BBA1B1BAFDGHF1EGF20F2>1B1B@@/?EG>@2BD@11F1GBFE/EE//0BB11F1<1F11/0@//////0?1DF110?/FB11>1111111111<<F=G.--:--..//90900000;0000000009.;.9...9.;.:9-/B///////;/-;---////9///////////-////////9
@M03495:530:000000000-LYBTV:1:1105:21147:27321 1:N:0:TGACAGCT+CCTACGAG
GTCAGCATGTGAGCTTTGGAGTGAAATCTCTTGTCTTAAGGAATAAAGGAAAAAGATTCCGTCGGAGGCTCGGTGCTCTACAGGTTCAACCTTTGTACTCTATTATTGCCTCACATTCCATCTCTTGTGAAAATATATTTGATTGGCTTTTCTGCAGGTTGTTTGCCAGGACTTTCCAAGACCTCCACTAGAAAACACAATAAACTTTTTGGAAGCTGGACAACTATCTTCATTTTTCAGAAACAGTGAAC
+
AAAAAFFFFFFFG1FGGGGGGEGHHHHHGHHHCGFFGDDGHB01FHGHHGHHHHGGHHHHHHHGGGEEGHHGG>EEHHHHHHHHHHHHHGAFGHHHGBHHHHHHHHHHEEFHHHHFFBHFHFHHFHHFFFFFBHGGHHHFHFFGHFGGHHHHBFBGHGGGFCHHGHHHGECGFGF1???FCHFHHGHBDFHB1FFH..<CGH00<DDGHFG@CGHEHHHAGFCHGEHGF00;BFFFFFFB;CFGGG;;;B0
@M03495:530:000000000-LYBTV:1:1105:18491:27393 1:N:0:TGACAGCT+CCTACGGG
GTCAGCATGTGAGCTTTGATTTTTTTTTCAGGATGAGCTGGTTTATCAACGGCAAAATATAGATCGGAAGAGCACACGTCTGAACTCCAGTCACTGACAGCTATCTCGTATGCCGTATTCTGCTTGAAAAAAATGAATAGAGTGCAGGATATGAAAGCGTAATTCCAAGTGTATCGGTGAAATGCGTAGATATTGGGAAGACCATCTGTCGCGAATGCAGCTTTCTGTGCCGGAACTGTCGATGAGCCAGC
+
>A>A1CFFFFF311AEDBGDEGF3EE0002FB1F1BF1DF0010BF2220AAEE?C0BGDED@2EG??//>GH1GBG/F/0>G@111@@1B1BFD>FF1EA>1B>F2F/?0F2<EE/01BGGFH1B0F110</01?1<11??1?1<10/1>1=1F11>..><C00<0=0<0=<00.-<.;00000:::-.;G0000../9://;0;0900.9----9////9://9/////-----9//;-;9/9//;/--
@M03495:530:000000000-LYBTV:1:1105:16898:27394 1:N:0:TGACAGCT+CCTACGGG
GTCAGCATGTGAGCTTTGGTGGAGGAGAAAGGCACATAACGACCACAGGGAGGGTGGTTTACAACGGCAAAATATAGATCGGAAGAGCACACGTCTGAACTCCAGTCACTGACAGCTATCTCGTATGCCGTCTTCTGCTTGAAAAAAAAAACAGAAGGTAGAATAACAGTAAGTTCCAAGAGCTCCAAGAGATAACACAATAAAATTCCTGCAAGCTGTACAACAATATTCAAATTCAAGAAACAGAGATA
+
BBBBBFFFFFFFGGGGGGGAFEHCEGDHHHHHHHHHHHHHGG2AECHHHCFGFEAFFGFFHHHGHGGGGGHGHHHHG4GGGEFA1GHFHHGFEHHHFBGHHHHGHHHGH?42FGFHHH32BGGFGHGHH@EDCFFHFFHHHH11GFCG<<-..;///./00000000;00:0000:00;0..9;099;0../000;;F9.900000/009;/.;/.9////;//..;9//;///9///;B//B//.//./:
@M03495:530:000000000-LYBTV:1:1105:12150:27407 1:N:0:TGACAGCT+CCTACGGG
GTCAGCATGTGAGCTTTGGAGACTGGTTTATCAACGGCAAAATATAGATCGGAAGAGCACACGTCTGAACTCCAGTCACTGACAGCTATCTCGTATGCCGTCTTCTGCTTGAAAAAAAAAAACAATAAACACAAAAAACACTACTGTACCATATCATCCTGCATCAGAATAACAATATCGCGAAAATCGACACTATAGACGTATATCTCATGTAACCTCTGTTCACTAAAGTGACCTGAGAAATTAACAAA
+
BBBBBFFFFFFFFGGGGGGGGGGHHHHHHHHHHHHGGGGGHFHGGHHHHHHGGGGHHHHHGHGGHHGHHHGHHHHHHHHHHGHFFGGHHHFBFFEHHHHGGGFGHHHHHHHFHHHHGCFG@//?/222@210?/?0//..0100111111111<0000<00//00000<00:000:;00..-;9--0/.9-.-0/00009..90;00:////////;//////:/:///://///:9.:.:////////;;
@M03495:530:000000000-LYBTV:1:1105:11397:27451 1:N:0:TGACAGCT+CCTACGGG
GTCAGCATGTGAGCTTTGGTCCAGCCTGAGTCCCTGGTTTATCAACGGCAAAATATAGATCGGAAGGCACACGTCTGAACTCCAGTCACTGACAGCTATCTCGTATGCCGTCTTCTGCTTGAAAAAAAAAAAAAAAACTACCTCACTAGATGACAGATCATGCTATGATATCTTAGATAAACAACAAGGACTTCACTATCTTTATAAATATACTATTCACTCCATGATGATCATCTATAGTGTCTAAAAGT
+
DDDDDFFFFFFFGGGGGGGGGGHHHGHHFHHHHHHHHGFGHGGHHHGGGGGHHHHHHHHHHHGGGGGHHHHHGHHHGHHHHHHFEGHHHFFGHHHGHHHCHHHGGHGHHGGGHGHHHHHHGHHHHHGCG/BD//>--.0<0/000.000000;000/000:00000:;000000;000;0000..../.../000000000000;00000000900000090/00000000;000000000000000000:
@M03495:530:000000000-LYBTV:1:1105:18267:27466 1:N:0:TGACAGCT+CCTACGGG
GTCAGCATGTGAGCTTTGGAATTAGCTGGTTTATCAACGGCAAAATATAGATCGGAAGAGCACACGTCTGAACTCCAGTCACTGACAGCTATCTCGTATGCCGTCTTCTGCTTGAAAAAAAAAAAAAACAACAGATCTGGAAAAAAAGCAAGTTGAACGGATCTATCCATAAGATCAGAACACCATAAGATCATAGGAACATGAACCATGCATGACGGGTATACATCTACTGTGAATAACGGACACGTAGC
+
BBBBBFFFFFFFGFGGGGFFGFHHHHHHHEGHGHHHGFGGG2EGGGHHHHGHHHGFGGHGHFHHHFGHFFHHHHGHHGFGFGGFHHHHHHHHBFDFFEFHGDEAFHFHHHHHHHGFGHGGGBC//>@///<..0>1<11F<FFC0--../::0;0000....-;000/0000;0000000//:.909C00009000000.//://9;9//;;B///9----9/////;9////;//;///.-.9-......
@M03495:530:000000000-LYBTV:1:1105:11610:27471 1:N:0:TGACAGCT+CCTACGGG
GTCAGCATGTGAGCTTTGGTCCAGCCTGAGTCCTGGTTTATCAACGGCAAAATATAGATCGGAAGAGCACACGTCTGAACTCCAGTCACTGACAGCTATATCGTATGCCGTCTTCTGCTTGAAAAAAAAAAAAAACATCGTGAATACAGCACCTGACCTAAACCACAATGACGTCCATCCACTGCTTAAAACCAAATGACACAGTAGAAACGTAGTTGTCTTTTACAGTGGTCGATGGAGAGAGAAGTGTC
+
AAAABFFFFFFFGGGFGGF4BGHGGGHHHEBFGHFFGHHFH5GHHDFGGEFHFGHHHHGFHGGGGHHHHHGAE?BFCFFHGHHCBBBBGFFGHHHHHHF4B@FGHHFHDFEGHEGD4GHFFCFGHHGGF/>///>..11..<0<0000=0/<.<<</<00:0/:;.:;00;0...9.;0.B:0000000900..;.9000:0/900;0009.....9////////////////-;./.;./.;..///9//
@M03495:530:000000000-LYBTV:1:1105:9626:27484 1:N:0:TGACAGCT+CCTACGGG
GTCAGCATGTGAGCTTTGGTCCAGCCTGAGTCCTCTGGTTTACCAACGGCAAAATATAGATCGGAAGAGCACACGTCTGAACTCCAGTCACTGACAGCTATCTCGTATGCCGTCTTCTGCTTGAAAAAAAAAAAAAATAACACACACACTAATATATACGACCAGAGTCTAGTGTTCGGTCGTCATACTGACTACAGTATTGATGTAACTTCTTGCATGTCGTACAGCTATCACAATTTCGTATTGTACAT
+
BBBBCFFFFFFFGGGGGGGGGGHHHGHHHHHHHHHHHHBFHHHHHHGGGGGGHHHHHHHHFHHGGGGHHHHHHHGHHHGHHHHHHHHHHHHHHHGHHHHHF3FHGGGHHHHGGGHGHHHHHHHFFEHHGGGCD>><@0111>>......//00<00000.<.--...:000000<00.-9.--...000<B000/000000:000:000000<000:00:0.....000:0/00000000/.//000:000
@M03495:530:000000000-LYBTV:1:1105:18844:27511 1:N:0:TGACAGCT+CCTACGGG
GTCAGCATGTGAGCTTTGGTCCAGCCTGAGTCCTGGTTTATCAACGGCAAAATATAGATCGGAAGAGCACACGTCTGAACTCCAGTCACTGACAGCTATCTCGTATGCCGTCTTCTGCTTGAAAAAAAAAACTGAAAATGGGATGTGCGCATCAAGCACACATGACATACAAAAACAGACTGCCGAACTACTGTCTGATCTTTAAGTCTAGTCGACAGCTGTCGCTAATACATCACTATATCCCACCGTAC
+
BA@ABBFFBBFFGGGGGGGGGGFFHGHGB4FHBHHCHF2CFAFDGAEGEFHFHEGHHHHHA?EFEHHFCHCGCFGH?5DFGHH3FFHHE443@GHFBGF3GBG1EGGFGGAEFF4?DGGFHFFDGAE/</>/2<221?1<1001/111/<<.>111100<.<<00/<000000..:://./0//----9;/00000009000000000000;;..-.-.////..;9./;9////://///:///9.....
@M03495:530:000000000-LYBTV:1:1105:18672:27528 1:N:0:TGACAGCT+CCTACGGG
GTCAGCATGTGAGCTTTGGAATTAGTAAATTCGTTGACGACAGAAGGAGCAAGATAACGAACACAGGGAGGGTGGTGTATCAACGGCAAAATATAGATCGGAAGAGCACACGTCTGAACTCCAGTCACTGACAGCTATCTCGTATGCCGTCTTCTGCTTGAAAAAAAAACAGAATCGCATATCCTAGCTTCTGGCGGACTCAAGCCCTACCTCAATCACCACCTCCAACCCCGCCACATAGCACCGTGCAC
+
>>>A1FF1F@D31B11B1B111FDE3FABA3FFFA0F1AAEA00B10A/BAGFBG1B1AA//ABAE/A//>/BFE//BFH@EBGE///>F0BFFE2GB1FE>C<<<GF00B/0<0FFFG11<<1>FG1@@FCGGG1@G01@G?E001FC/<0.1D>FDGF01D1F<-A-..:/;;C.:...0;009;/90;0000---;@/BF//-;-B--;/99//9/-9:9----/99---9-@A-////9/----9-/
@M03495:530:000000000-LYBTV:1:1105:21420:27575 1:N:0:TGACAGCT+CCTACGGG
GTCAGCATGTGAGCTTTGGAATTAGTAAATTCGTTGACGACAGAAGGAGCAAGATAACGACCACAGGGAGGGTGGTTTATCAACGGCAAAATATAGATCGGAAGAGCACACGTCTGAACTCCAGTCACTGACAGCTATCTCGTATGCCGTCTTCTGCTTGAAAAAAAAAAAAGCAACCTGTCAATAGACAACACACGTATATGCGCAGTAGCATCATGTATTATGTTAATATCTACGTCATAGTGGGTTGA
+
A>AABFFBFFFFFCGGGFGFGGHHHFHHDGHHGGCHHFFFGGGHFHFFEEEGCHHHHFEGGFGHGFGE1EEG>CEEFCGHHHHGGGCEGFFBGHHHHGHHFAAEHHBFHGGFGHHGGGHHHHHGHFHHF>GFGHAG2>0?GHADHHHFG.<F<<GFFHHFA<=DGGGG@C--..9/../.;/000000009....;-9.////9..--.///////////;//9////////////.....////....-/
@M03495:530:000000000-LYBTV:1:1105:15490:27589 1:N:0:TGACAGCT+CCTACGGG
GTCAGCATGTGAGCTTTGGAATTAGCTGGTTTATCAACGGCAAAATATAGATCGGAAGAGCACACGTCTGAACTCCAGTCACTGACAGCTATCTCGTATGCCGTCTTCTGCTTGAAAAAAAAAAAAAGTACATACTACACTCACTGCCACTACCAGCCTTCAGCGTAGAATCGTAACATTTACCTAAGTCTCCACTATCTTGTGCGCTACTACGTCTCACTCATATTCGAGAGCAAATATAACTGCTCCTA
+
BAABBFFFFFFFGBGGGGGGGGHHHHHHHHHHHHHHHHGGGEAGHHHHHHHGHHGEGGHHHHHHHGHHHGHHHHHB3FGHHHGHHHHHGC3FFHHHGGHHHHGFGFFHHHHGHHEHHHFGGF/><//?11?1<111111<100111<011100/<0<./00000..:-.000::...000=00:099/009090/0/;0000000.---:000...../////////9.9..-9////;///9;////;//
@M03495:530:000000000-LYBTV:1:1105:11371:27624 1:N:0:TGACAGCT+CCTACGGG
GTCAGCATGTGAGCTTTGGAGTGAAATCTCTTGTCTTAAGGAATAAAGGAAAAAGATTCCGTCGGAGGCTCGGTGCTCTACAGGTTCAACCTTTGTACTCTATTATTGCCTCACATTCCATCTCTTGTGAAAATATATTTGATTGGCTTTTCTGCAGGTTGTTTGCCAGGACTTTCCAAGACCTCCACTAGAAAACACAATAAACTTTTTGGAAGCTGGACAACTATCTTCATTTTTCAGAAACAGTGAAC
+
BABBBFFFFDFFGFFGGGGGGGHHHFGHHHHHHHHHHHEGHHGHHHHHHHHHHHGGGHHHHGHGGGGFGHHGG?EEGHHHGHHHEGHHHGGFGHHHHGHHGHHHHHHHHDGFFHHHHGHFHHHFHHHHHFHFGFGHHHHHHGHHHHHHHHHHHHHFFFGHFDGHHHHHHHHHGHGHHHFHHGGHHHFGFHHGDGHEHACEGD<=GFHGHGGCHHHE0GCGHFAEHHFBGGBFFG0;CFFC0C//;C0C9B;
@M03495:530:000000000-LYBTV:1:1105:19076:27627 1:N:0:TGACAGCT+CCTACGGG
GTCAGCATGTGAGCTTTGGAATTAGTAAATTCGTTGACGACAGAAGGAGCAAGATAACGACCACAGGGAGGGTGGTTTATCAACGGCAAAATATAGATCGGAAGAGCACACGTCTGAACTCCAGTCACTGACAGCTATCTCGTATGCCGTCTTCTGCTTGAAAAAAAAAAACAAAAAAACATAAACACAACAGACTCACATAATAATGTGATGTGTTGCAAATATATCTCCACTTAACATAACCACATGCC
+
BBCCCFFFFFFFGGGGGGGGGGHHHHHHHHHHGHHHHHGGGGEHHHHHHHHHHHHHHHGGGGGHHHHGGGGGEEFFGHHHHHHHGGGGGHFBFHHFHHHHGEFGHHHHHGHGHHHGHHHHHHHHHHHGHDFHHGHHHHBGFGFGHHHHGGCHFHGDGHHHGGBGHEGG@;:......-9.:000900.9...//90;00009B0000090990000/.0;000000900000/90090000:000..9000
@M03495:530:000000000-LYBTV:1:1105:12429:27672 1:N:0:TGACAGCT+CCTACGGG
GTCAGCATGTGAGCTTTGGTCCAGCCTGAGTCCTGGTTTATCAACGGCAAAATATAGATCGGAAGAGCACACGTCTGAACTCCAGTCACTGACAGCTATCTCGTATGCCGTCTTCTGCTTGAAAAAAAAAAAGTGAGAATAAAGAATGCCGTATGCTGTTTTATTATCAAACGAATCGCAAGCCTGACTACGATCAATCACCGCACACACTAAGTACGACAGACCACATTTATACACTCGAACTAGCTTGT
+
A>>ABFFFFFFFGFFGGGCAGGHHHGHHBEDGEGGGCGFGGF5GHGGCGGGHHHHHHEFHGGCGGHHHHHHHG?FFFHHFHHHEFFBFDG4BGHHGFH43FGGFEFGEGCECGFFGHFH3B0?FGAECG/B//11@111<1<1110<1F1-..<0111100/00000<<0<0....:....-..;.//00/.....:;90//.--99...////://9.;-;/.9...////://;///..9.9/;//99;
@M03495:530:000000000-LYBTV:1:1105:18292:27704 1:N:0:TGACAGCT+CCTACGGG
GTCAGCATGTGAGCTTTGGTCCAGCCTGAGTCCCTGGTTTATCAACGGCAAAATATAGATCGGAAGAGCACACGTCTGAACTCCAGTCACTGACAGCTATCTCGTATGCCGTCTTCTGCTTGAAAAAAAAAAAAAAACGGCAATACAATAGAAACAAATAAAGTCCGGTAGATGTGCACTAAGATAACACTAACGTACCGTAATAGACATAATGAGATCGAACGAGAAAACGACGTAATGCCAGACATATA
+
BBBBBFFFFFFFGGGFFEGFFGHGHGHHHHHFHHCHHHFFGH5EFHGGFGGHHGHBHHHHHHGGGGHHHHHHHFHHHGBHHHHHHHBGHF4FFHHFEHHE3GFFGGHHFGFGGHGHHGHBFHAGHHFF?/>>///<-.-<--<<0/<0000<<G//..0;;;0;00.---9900090000;/9C09090;BB//9;A..;;9..9/////////;////;;/;-:..;/./@.;--...//9;/.../9//
@M03495:530:000000000-LYBTV:1:1105:19093:27719 1:N:0:TGACAGCT+CCTACGGG
GTCAGCATGTGAGCTTTGGTCCAGCCTGAGTCCTGGTTTATCAACGGCAAAATATAGATCGGAAGAGCACACGTCTGAACTCCAGTCACTGACAGCTATCTCGTATGCCGTCTTCTGCTTGAAAAAAAAAAAATAGACTTCACATATTTAACAATAGTCAATGGGTTTAGTCTATATGTAGTTTGTTGATATCGTCCACACACTATGAGCGCAGTTCATTAATGGCTTGCATGATGCTTTGTGCCAAGTAG
+
A>ABBFFFFFFFGGGGGGGGGGHHHGGHFGFGHGFGGHHHHHFGHGGGGGHHHHHHHHHHHGGGEHHHHHHHGFHHGGHHHHHGHHGHHHGGHHHHHHE3GHHFFHFHGGEEHGHHHHHHHGHHHHGGG/<//011111?11111<111<11111=111=000/</..<===GD00=0000000://.<00<0.;:..099..//00000--;-.00000;00009..-.;//9////9;//.////:///
@M03495:530:000000000-LYBTV:1:1105:18581:27735 1:N:0:TGACAGCT+CCTACGGG
GTCAGCATGTGAGCTTTGGAATTAGTAAATTCGTTGACGACAGAAGGAGCAAGATAACGACCACAGGGAGGGTGGTTTATCAACGGCAAAATATAGATCGGAAGAGCACACGTCTGAACTCCAGTCACTGACAGCTATCTCGTATGCCGTCTTCTGCTTGAAAAAAAAAAAATAAAGTATAAGATACACAGTGCACTCTCCAACAGAATCCTCAAAGTCATAATCAAAAGCTCAATTCGCACGAATCTCTA
+
BBCCCFFFFFFFGGGGGGGGGGHHHHHHHHHHGGCGHHGGGEEGGHHHHHHHHHHHHHGGGGGHHHHGGGGFEGGGFHHHHHHHFGGEGHBBGHHHHHHHGGGGHHGHHHHGHGHGGHHHHHHGHHHHBFGHGHHHHHGHHFCGHHHHGGCHGHFFHHHBGHHFHGCDCC99.:;F0900;900900000.:000;;;00////.///////////;/9//;///////9.///////...--..;.//;/
@M03495:530:000000000-LYBTV:1:1105:10210:27748 1:N:0:TGACAGCT+CCTACGGG
GTCAGCATGTGAGCTTTGGAATTAGTAAATTCGTTGACGACAGAAGGAGCAAGATAACGACCACAGGGAGGGTGGTTTATCAACGGCAAAATATAGATCGGAAGAGCACACGTCTGAACTCCAGTCACTGACAGCTATCTCGTATGCCGTCTTCTGCTTGAAAAAAAAAAAGAAAGAACAGATGTGAATCGTGTAAGTAATGATGTCAATCATTGCTGTACAATCATGGCACGACAATTACCACAGTATAT
+
CBCBCFFFFFFFGGGGGGGGGGHHHHHHHHHHGHHHHHGGGGGHHHHHHGHHHHHHHHFFGGGHHHHGGGGGEGGGGHHHHHHHGGGGGHGBFGHHHHHHGGGGHHHHHHHGHHHGHHHHHHHHHHHHGHHHHHHHHH0FGHGGHFGHGGGHGHHHGHHHHHHGF@EGG?-.;.9;/;/9//00000000..;./000009090000:00;9000000:00009:0900./:.9---00:0000..;0000
@M03495:530:000000000-LYBTV:1:1105:11914:27857 1:N:0:TGACAGCT+CCTACGGG
GTCAGCATGTGAGCTTTGGAATTAGCTGGTTTATCAACGGCAAAATATAGATCGGAAGAGCACACGTCTGAACTCCAGTCACTGACAGCTATCTCGTATGCCGTCTTCTGCTTGAAAAAAAAAAAAACTCGAATGACGAAGTCTGTTTGAAAAAAAAGCAAAAGAACATATAGTAAAAATCGTTATTAATACAGTCTTCATCAGGAAAATACAAGAACATGATGTGCAATATAAACACCTTACAGCTAGAT
+
CCCCCFFFFFFFGGGGGGGGGGHHHHHHGHHHHHHGHHGGGGAGHHHHHHHGHGGEGGFHHHGHHGHHHGHHHHHHHHHHGHHDGHHHHFFGFHHHFFHHHHGGFHGHHHHGHHHHHHHGGG?<@B//11//?1=11..-.<111110/=000<--<..0/0//../:0:000000<0:.<.<...0000<0000000:00<00:0/</::0000//</00:00<000000<00000<./00:00000000
@M03495:530:000000000-LYBTV:1:1105:10573:27868 1:N:0:TGACAGCT+CCTACGGG
GTCAGCATGTGAGCTTTGGAGGGCAAGAAGTGGTTGTGACATTGGTTGACGACAGAAGGAGCAAGATAACGACCACGGGAGGGTGGTTTATCAACGGCAAAATATAGATCGGAAGAGCACACGTCTGAACTCCAGTCACTGACAGCTATCTCGTATGCCGTCTTCTGCTTGAAAAAAACAAAACACTGTAGTATAATCAAGAAAAGAGATTGAGGCGTAGGTCACGTGTAAATAAGCTGAGTTACGAGGAA
+
A>AABFFFFFFFGGGGGGGFGGGEGGGHHHFGHGGGFGGHFHGGHDGGFFFFGEEBEGFHAABBFGHHGHGGGEEG?/>>>EEEFGEFHHEGGGHFGGGGHHHGHHHHHHHGGGGHHGFFHFFHHHGHHHGFHGHHHHGHHHGGHHHHF0DGHEGHHHHGGGHGHHC0;CG;::G.-9.:C.:...0;0009;;00000000////.////////.-.-:.;//;.;./9//////////.////9..--/
@M03495:530:000000000-LYBTV:1:1105:15282:27903 1:N:0:TGACAGCT+CCGACGGG
GTCAGCATGTGAGCTTTGGAGTGAAATCTCTTGTCTTAAGGAATAAAGGAAAAAGATTCCGTCGGAGGCTCGGTGCTCTACAGGTTCAACCTTTGTACTCTATTATTGCCTCACATTCCATCTCTTGTGAAAATATATTTGATTGGCTTTTCTGCAGGTTGTTTGCCAGGACTTTCCAAGACCTCCACTAGAAAACACAATAAACTTTTTGGAAGCTGGACAACTATCTTCATTTTTCAGAAACAGTGAAC
+
BABBBFFFFFFFGFGGGGGGGGHHHHHHHHHHHGHHHHHHGHGHHGHHHHHHHHGGHHHGHHHGGGGGGHHGGFGGGHHHHHHHHHHHHHHGHHHHHHHHHHHHHHFGHGGHHHHHHHHHHHHHHHHGHHHH3FGHHHHHHHHHGHHHHHGHHHGHHHFGFDFHHGHHGGHHHHGEFGGFGGHFHHFFHHHBDDGHGGGEGF<=GHHHHHCCCGGEFHGGHFGHFFHGHFGGFG0F;BFCFBFFFGFF0B0
@M03495:530:000000000-LYBTV:1:1105:20894:27973 1:N:0:TGACAGCT+CCTACGGG
GTCAGCATGTGAGCTTTGGAATTAGTAAATTCGTTGACGACAGAAGGAGCAAGATAACGACCACAGGGAGGGTGGTTTATAAACGGCAAAATATAGATCGGAAGAGCACACGTCTGAACTCCAGTCACTGACAGCTATCTCGTATGCCGTCTTCTGCTTGAAAAAAAAAAAAACAGTAACTGTACCTTTTGGCTCGTCTGCTACACATTGTAGTATTTTCTTTATGTTATGTGTGTCCACTCATTCTTATT
+
AAAAAFFFFFFFGGGGGGGG1DGG13AADFGAEGCBGHGFFECHHGC0/AF00AFGHDAAF/A//B/A/B/E/B>>?GF12221?E//>GEBBGDH22BF>>/EBF0B<FGEHCGFHHFDG1GHGDGHF@@@FHHHHH0FGGFGGHGGCEGHGHHBHHHHEGFHHGGG-:---:./00090;000000009-//0-9---///9/-///;9//;/;///////////////9//--9//////9///////
@M03495:530:000000000-LYBTV:1:1105:16095:28024 1:N:0:TGACAGCT+CCTACGGG
GTCAGCATGTGAGCTTTGGAAGTTGACGACAGAAGGAGCAAGATAACGACCACAGGGAGGGTGGTTTATCAACGGCAAAATATAGATCGGAAGAGCACACGTCTGAACTCCAGTCACTGACAGCTATCTCGTATGCCGTCTTCTGCTTGAAAAAAAAAAAAAGAATACGAGTTGCAACTTAAACTATGGATCGCAAAGAGAGTTTAAGTTGAGCACAAATCAACTTCTATGACCGGATTCAATGTGACAAG
+
BBCCBFFFFFFFGGGGGGGGGGHHHHHGGGGGGHHHHHHHHHAGHHHGGGGGGHHHGEEGGBFEEGHHHHHHHGGGGGHHHHHHHHHGHGEFEHHHHHHHGGHFGGHHHGGHCFFHHHHHHHHHGHE2GHHGGHHHHG?AFGGHHEHHHGGFGHGGGGE:A9.9.000.:9..00090:0000000900;0;;.:.-////.00;09900000009//.000;/0000000900:--..90000:00000:
@M03495:530:000000000-LYBTV:1:1105:17198:28053 1:N:0:TGACAGCT+CCTACGGG
GTCAGCATGTGAGCTTTGGACTGGTTTATCAACGGCAAAATATAGATCGGAAGAGCACACGTCTGAACTCCAGTCACTGACAGCTATCTCGTATGCCGTCTTCTGCTTGAAAAAAAAAAAATTATAATTAGGTAGTATGTATTCATTATTCTGAAATTCTTAATAATAATGATCATAATGTGATTTCATGTAGTTAGAAGTACTATGTTCTACTGCATTCTTGTCAAGTACAATATCGTAGATGTATACTA
+
BCBCCFFFFFFFGGGGGGGGGGGHFHHHHGHHHGGGGGFHHHHHHHHHHGGGGGHHHHHHGHHHGHHHHHHHHDGHHHGFHHHHHHGEGHHFGHHHHGFGFGHHHHHHHGFGHHGGGG@><0222@22111111111111?111?111>11111<1<111111111<<00=00=0<00<00000=<00=000000<00000;00000<0000000000090;000000090000000.;C.:900000000
@M03495:530:000000000-LYBTV:1:1105:16809:28066 1:N:0:TGACAGCT+CCTACGGG
GTCAGCATGTGAGCTTTGGAGTGAAATCTCTTGTCTTAAGGAATAAAGGAAAAAGATTCCGTCGGAGGCTCGGTGCTCTACAGGTTCAACCTTTGTACTCTATTATTGCCTCACATTCCATCTCTTGTGAAAATATATTTGATTGGCTTTTCTGCAGGTTGTTTGCCAGGACTTTTATTTTTCCAAGACCTCCACTAGAAAACACAATAAACTTTTTGGAAGCTGGACAACTATCTTCATTTTTCAGAAAC
+
BBBBBFFFFFFFGGGGGGGGGGHHHHHHHHHGHHHHHHHGHFFGHHHHHFHHHHGGHHHHHGHCGGGGGHHGGEFGHHGHHHHGHHFHHHHGHHHHHHHHHHHHHHHHFHHHGHHHHHHHHHHGHHHFHHFFHGHFHHHHGEHHHGEHHHHHHHGGHHHHHGHHHEFHHHHGHHHGFFHHHGHGHGGFFHHGHFHH<FD<<CG.GGGHH<DDHHGHHGFCCGAFGHFHHH?FFGFGFBFCCFGFGGFFF9/
@M03495:530:000000000-LYBTV:1:1105:17835:28071 1:N:0:TGACAGCT+CCTACGGG
GTCAGCATGTGAGCTTTGGAGTGAAATCTCTTGTCTTAAGGAATAAAGGAAAAAGATTCCGTCGGAGGCTCGGTGCTCTACAGGTTCAACCTTTGTACTCTATTATTGCCTCACATTCCATCTCTTGTGAAAATATATTTGATTGGCTTTTCTGCAGGTTGTTTGCCAGGACAGGTCGTGATTGCTGGAGCAGGTATGATATAATTCTAGGATTTGACAGATGAATAATTTACATATATATCTAACTTTGA
+
BABCCFFFFFFFGGGGGGGGGGHHHHHHHHHHHGHHHHHHHGHHHHHHHHHHHHGGHHHIHHHGGGGGGHHGGBEGHHHHHHGHHHHHHHHFGHHHHHHHHHHHHHHHHHHHGGGHHHHGHHHHHHHGHHHHGHHHHHHHHHGHHHHGHHHHHHHGHHGHHGHHHHHHHHHHHEGGHCFGHHHHFGHGFHHGHHGHGCGHHHDGHHHHGHHHHHHHHHFHHHHH;GH:GHHHHFGHGGGFBCFGBFGFC00
@M03495:530:000000000-LYBTV:1:1105:10449:28156 1:N:0:TGACAGCT+CCTACGGG
GTCAGCATGTGAGCTTTGGAATTAGTAAATTCGTTGACGACAGAAGGAGCAAGAAACGACCACAGGGAGGGTGGTTTATCAACGGCAAAATATAGATCGGAAGAGCACACGTCTGAACTCCAGTCACTGACAGCTATCTCGTATGCCGTCTTCTGCTTGAAAAAAAAAAAAATCTCAACAACAAGACATTGCCTGCTAATGGAGCACAAATCACAAATATAAATGAAACACTAAGATCATTAATCGACACA
+
BABCBFFFFFFFGGGGGGGGGGHHHHHHHHHHGHHHHHGGGGGHHHHHHHHHHHHHHGGGGGHHHHGFGGGEFGGGHHHGHHHGGGGGHHHHHHHHHHHGFGGHHHHHHHGHHHGHHHHHGHFGHHHHHHHHHHHHHHFHHFAGHGHDEGGGGHHGHHHFGGHHGGCF@---.000;0/0....///::000000.0000000//..//.:00:0:.00000000:000/.:/0000:0000:00A.-.-/
@M03495:530:000000000-LYBTV:1:1105:10975:28166 1:N:0:TGACAGCT+CCTACGGG
GTCAGCATGTGAGCTTTGGAATTAGCTGGTTTATCAACGGCAAAATATAGATCGGAAGAGCACACGTCTGAACTCCAGTCACTGACAGCTATCTCGTATGCCGTCTTCTGCTTGAAAAAAAAAAAACAACCAATAACATAACAATCATCATAAATATACTGACATCGCGCATTGACATCCATAATCACACGTACAACAAAAGACATCATTTTATAATGAATGTAATTCAATCCCTTATATCATAACCCCTA
+
AAABBFFFFFFFGGGGGGGGGGHHHHHHHGHHHHGFHHGGGEEHHHHHHHHHHGGEFGHHFFHHHGGHHGHHHHHHFHHHGHHHHHGHFHFGHGHHGGHHHHGGGHGHHHBHHHHGHHHGGCD//<</<?/?<11111<111111111111111<<00<000/000..---.:000:00/0000000/0/-./9909..../;/:00:0;0;00;90//////////////;///////:/:B////....
@M03495:530:000000000-LYBTV:1:1105:20006:28237 1:N:0:TGACAGCT+CCTACGGG
GTCAGCATGTGAGCTTTGGATTAGTAAATTCGTTGACGACAGAAGGAGCAAGATAACGACCACAGGGAGGGTGGTTTATCAACGGCAAAATATAGATCGGAAGAGCACACGTCTGAACTCCAGTCACTGACAGCTATCTCGTATGCCGTCTTCTGCTTGAAAAAAAAAAAGATCAAAAAAGATGCCGTATTATCACGAGGAGCCACCAACTAGAACCCATGCGGTTTGCCGACGTATCCGACAGTTTGACG
+
AAABBFFBFDFFGGGGGGGGGGHHHHHHHHHFHFHHHC2EEEB3FHGHHHGHHHHGHGGGGGEFGGFFEFG1?E?FFCHFBHHDFGEEHHEBGHHGGGHFEFEFHFHAGFGHHHGGGGFHFHHHEGHDHBGHH/GB>21??F?FF11A?-0F11<F=GH0GDDC<DDC-?.90000;0.-9.00009.../0////..-;-.../.;...//;/B/9..;/;.-.-..9/---99.;./..--;//////.
@M03495:530:000000000-LYBTV:1:1105:11644:28270 1:N:0:TGACAGCT+CCTACGGG
GTCAGCATGTGAGCTTTGGAGGGCAAGAAGTGGTTGTGACTGGTTTATCAACGGCAAAATATAGATCGGAAGAGCACACGTCTGAACTCCAGTCACTGACAGCTATCTCGTATGCCGTCTTCTGCTTGAAAAAAAAAAAAAACACAAACCCAATATGCTGTCAGTGCGGATCTCGGAGCAGAACACATATAAAACACAGATACCTAGTCGTACTGCGCAACATGCCTTCTGTATGAAAGAAATATGGACTC
+
AA?AAFFFDFFDGGGBFB1GGCCEGCGH00GEE1AAEF2FFG/GFHHBFFHF/EFAAG0EGHFFFFBEG?AA0FGHGHH?HHG/1@FGG1@F@1FDHHHHFHHGFH0>2>EAGHFFEG@FFGFHFBFCHHBF<@><@/>---<....<..<../:0<0;00<:;:00-----90..;--9//////.9:00//9/---;//;/////9/-;---/9--9---/////:///9/////;//9/99/////;/
@M03495:530:000000000-LYBTV:1:1105:20022:28305 1:N:0:TGACAGCT+CCTACGGG
GTCAGCATGTGAGCTTTGGTTTATCAACGGCAAAATATAGATCGGAAGAGCACACGTCTGAACTCCAGTCACTGACAGCTATCTCGTATGCCGTCTTCTGCTTGAAAAAAAAAAAATGAACTCCAGAAACAAACTTATAACTCGTATGCAGTCGTCAGCATGAATAAAATAAGATACATGAAACACGATGCTTACAATACAAATCACCAAGTAGAAAGCGACCATCACAACGATAACAGACACGAAAACTA
+
>11>ABFFFFF3FBFGGDGAGEHFDGH0EE0E0F0BGG2FGA1AAEA?FGHCHHGAB/A/1FAEDAFCDFG1DEHHHGHHBF0D2>//BBFBEEEGFB2@F11@G1F1BEEE//</0@1<11<11@10<00/<<<111?111=.<.><DDG1<.....<0<0000000=0000000000;0;00/..;..9;0000000/00000C//0.900;000//.9---/;////--99A:///9--9---9-9//
@M03495:530:000000000-LYBTV:1:1105:13974:28396 1:N:0:TGACAGCT+CCTACGGG
GTCAGCATGTGAGCTTTGGTCCAGCCTGAGTCCTGGTTTATCAACGGCAAAATATAGATCGGAAGAGCACACGTCTGAACTCCAGTCACTGACAGCTATCTCGTATGCCGTCTTCTGCTTGAAAAAAAAAAAAACAATGTAGCGTATGACCGACTCATGTTGTAAACGAATAAATAGAGATCCTCTCATCTAACAGATCTCTATATGCAAGATTGAACATTCAAGTCACTCGCGTATGACACCACTCTTAT
+
A>AABFFFFFFDGGGGGGGGGGHHHGHHHHHHHHHHHHHFHF5FGGGGGGHHHHHHHHHHHGGGEGHHHHHHGBEG?DDBGHHHHHHHHHDHHHHHHHF3GFGFFHHHHGGGHFHHHHHHHCFHHHGGGG<@///<.11<<11->.</0=0----.000000/0;00..:.;00;0:000000000/000000000/;0000090000000/0000000000000:00:00.--;-./;000...0/000:
@M03495:530:000000000-LYBTV:1:1105:11878:28398 1:N:0:TGACAGCT+CCTACGGG
GTCAGCATGTGAGCTTTGGAGTGAAATCTCTTGTCTTAAGGAATAAAGGAAAAAGATTCCGTCGGAGGCTCGGTGCTCTACAGGTTCAACCTTTGTACTCTATTATTGCCTCACATTCCATCTCTTGTGAAAATATATTTGATTGGCTTTTCTGCAGGTTGTTTGCCAGGACTTTCCAAGACCTCCACTAGAAAACACAATAAACTTTTTGGAAGCTGGCCAACTATCTTCATTTTTCAGAAACAGTGAAC
+
BABBBFFFFFFDEFGGGFFFGGG5FGGGHHGFGGHHHHFHHHCFGHHHGGFHHHGGGHHHHBFEEEGEGGFEE?AEHEGGHHHEGGEGHHHGGGHHHHHHHHHFHHHHHEGFHGGGHHHFFHHHEHHGGFBFFF3GGHGHGBDGHHEFGHHHHHEFHHFGHC<FCGFHHGEHGFFHGFGFGHFGHHGHFHHGFGFF>CGEDG<GHHHHHFGCBGEGBFB.;GGGGHHGGGGGGGBFGGGC0;CCFF;C0C0
@M03495:530:000000000-LYBTV:1:1105:16087:28410 1:N:0:TGACAGCT+CCTACGGG
GTCAGCATGTGAGCTTTGGAGTGAAATCTCTTGTCTTAAGGAATAAAGGAAAAAGATTCAGTCGGAGGCTCGGTGCTCTACAGGTTCAACCTTTGTACTCTATTATTGCCTCACATTCCATCTCTTGTGAAAATATATTTGATTGACTTTTCTGCAGGTTGTTTGCCAGGACTTTCCAAGACCTCCACTAGAAAACACAATAAACTTTTTGGAAGCTGGACAACTATCTTCATTTTTCAGAAACAGTGAAC
+
AAAAAFD11FF3BAFGGFGCGABGEEG1B3DBFD1F3GDABAEF1FAABBAGGGFGHHH12AAAAEE///0A/>>E11D@FEGBGB11FGHF111GHEEGD@GGHHGGHFG1@FGGHH2FG>BGDGF1E2B1BBBFGF2FF22BB11BFBFDGD1F1GBGFGAFG1DGHEHHHFHHFHFGAFGHHHH0FGH1>10FFFE.FFDDFGGBGEGG/DCGFHGHGFGGGFHCGHHFHHHC:BBFFFBF/C;C0C:
@M03495:530:000000000-LYBTV:1:1105:20099:28424 1:N:0:TGACAGCT+CCTACGGG
GTCAGCATGTGAGCTTTGGTCCGCCTGAGTCCCTGGTTTATCAACGGCAAAATATAGATCGGAAGAGCACACGCCTGAACTCCAGTCACTGACAGCAAACTCGTATGCCGTCTTCTGCTTGTAAAAAAAAACAAAAACATATAGAATGACGTCTGCTGCTTGAATAAAAAATACAAGTGGAAAATGAAGATCTGATGTGGATGTACGACAGTAAAGCGAGCATATGGAACAAGTAATAATGATAAAGCGCG
+
>>1>ACFFFFF311FGGGF11B1AAAGFGGFHG1GHAGHHH22DBA?/EEGEGGEHF22AE/AFE0GGBAFCC//>/BGGFHHE12BB1@11@F1/001BB1?0EC0B1//>0/22>1E>101>BFFCC////?FF/??11?111?FD11...<.111>000.<0<0==0-.;0000000000/00000:0:0000000000//;0..9--900000.:-99///////:---/;///////99//:/---
@M03495:530:000000000-LYBTV:1:1105:11555:28465 1:N:0:TGACAGCT+CCTACGGG
GTCAGCATGTGAGCTTTGGAATTAGTAAATTTGTTGACGACAGAAGGAGCAAGATAACGACCACAGGGAGGGTGGTTTATCAACGGCAAAATATAGATCGGAAGAGCACACGTCTGAACTCCAGTCACTGACAGCTATCTCGTATGCCGTCTTCTGCTTGAAAAAAAAAAAACGCTATATAGTCTAACATCAGTCATCATTCATCCTCTAAGAACAATATCACATCAAACTCTCAAACAACATTACATATC
+
BABBBFFFFFFFGBGGGGGGGGHHHHHHHHHHHHHHHHGGGGGHHHHHHHHHHHHHHHGFGEGHHHHGAEGGEGGGGHHHHHHFDFGGGHFBGHHHHHHHGGGGHHHHHHHGHHHGHHHHHHHHHHHGHHGHHHEGHHBHGHGGHHEGGGGHGGGGHHHHFFHFHGGGGA--.--..900000;0000/0000;900;9////////:9////9././////:;9////9////////....///9/////
@M03495:530:000000000-LYBTV:1:1105:17144:28482 1:N:0:TGACAGCT+CCTACGTG
GTCAGCATGTGAGCTTTGGTCCAGCCTGAGTCCCTGGTTTATCAACGGCAAAATATAGATCGGAAGAGCACACGTCTGAACTCCAGTCACTGACAGCTATCTCGTATGCCGTCTTCTGCTTGAAAAAAAAAAAAAATATTATTAGACATCGTAACCAGTAAAAATACTACAAGCCACATAGTGCGCTGTTCATCCTGACTCTCTACACACACTTATGGCTCACCAACACGTATATCACATGTGTATTTATT
+
CABCCFFFFFFFGGFGGGGGGGHHHGFHHHHHHHHHHHHGHGAFGHGFEGGHHGHHHHHGHHGGGGHHHHHHHGHHEGHHGHHHHFGGHGBFBGHHEHHHBGHFGDFGGGEEFHGHHHHGHHFHHFHG@>/B/</-0111=<11>11100.....00.00<00:.00:00/0:..//.000000----.090900000;;0000990/0.../9:///.////.;.....://////////9///9///9/
@M03495:530:000000000-LYBTV:1:1105:11624:28505 1:N:0:TGACAGCT+CCTACGGG
GTCAGCATGTGAGCTTTGGTCCAGCCTGAGTCCTGGTTTATCAACGGCAAAATATAGATCGGAAGAGCACACGTCTGAACTCCAGTCACTGACAGCTATCTCGTATGCCGTCTTCTGCTTGATAAAAAAACGAAAGACAAGCGTTTTCTGAATTAGACGATAGAACAAATCAATTCCGATCGAGATATCCCGGGGGAAGCGGGTCCACAAACTACAGTTTGTTAAACCACGCAGGGGATGTGGACGAGCAT
+
>>>AAFD1BDF3B1EGFDGEGBFCB00FGEFDFBGH1F01122A0A/AA/FGBGHFAGDDEECGGHA0A0B0E0/0>121DBF112@F121B1@B/1BFGF@G/E0F2@/?>0>2FGGFF>F1>>1>F/>/<?<</@0@00//?<>C<111?1FG111<->>>1>>00<00<00000<<CG?.;CE::;C/.-;--;C..----;-/9/9--9/999B/9/-BB/9//9--9-;--;--;B//9/-;@--/
@M03495:530:000000000-LYBTV:1:1105:18697:28539 1:N:0:TGACAGCT+CCTACGGG
GTCAGCATGTGAGCTTTGGAGTGAAATCTCTTGTCTTAAGGAATAAAGGAAAAAGATTCCGTCGGAGGCTCGGTGCTCTACAGGTTCAACCTTTGTACTCTATTATTGCCTCACATTCCATCTCTTGTGAAAATATATTTGATTGGCTTTTCTGCAGGTTGTTTGCCAGGACTTTCCAAGACCTCCACTAGAAAACACAATAAACTTTTTGGAAGCTGGACAACTATCTTCATTTTTCAGAAACAGTGAAC
+
CCCCCFFFFFFFGGGGGGGGGGHHHHHHHHHHHHHHHHHGHFGGHHHHHHHHHHGGHHIIHHHGGGGGGHHGGEGGHHHHHHHHHHHHHHFFGHHHHHHHHHHHHHHHHHHFGHHHHHHHHFHHHHHHHHHHHHHHHHHHHHHHHHHHHHHHHHHGHHHHHGHGHGHHHGHHGHHFFFHHHHGGHAFFFHF1FBGHGCGGGF<DGFHHHHGGFGHEGHHFHHHHGFH<GGGFFGFGGGGFFFFGFFCB900
@M03495:530:000000000-LYBTV:1:1105:11814:28541 1:N:0:TGACAGCT+CCTACGGG
GTCAGCATGTGAGCTTTGGAAAGTAAATTCGTTGACGACAGAAGGAGCAAGATAACGACCACAGGGAGGGTGGTTTATCAACGGCAAAATATAGATCGGAAGAGCACACGTCTGAACTCCAGTCACTGACAGCTATCTCGTATGCCGTCTTCTGCTTGAAAAAAAAAAAAGATCGGAAAAAAACCCATGTGACCCTCATTAACACGCACTTCTTAGGCAGCCCGTGTTCTGCGTGAACACTCTGACACGCG
+
>11>AFFFFFF3BFGCGDEGGGHHHHGHHCEGFFBFEC0EE0BFGFEAGHHGHGFFEGAEGCGFAEGEGC?F??>FGBHGHGG?E?/00FFB>B>21EE?CE0GGEFHAEHCGGEGGFHHG1>FHHFGHHHFCG<20DGC/CG0G1C?@HABGG>FBGF1F1C?--:--;.990.;..-/.------///////-/-9///;;/;:---;/;//////9-----9---////-;---/:-////////-;-
@M03495:530:000000000-LYBTV:1:1105:12571:28643 1:N:0:TGACAGCT+CCTACGGG
GTCAGCATGTGAGCTTTGGTCCAGCCTGAGTCCCTGGTTTATCAACGGCAAAATATAGATCGGAAGAGCACACGTCTGAACTCCAGTCACGGACAGCTATATCGTATGCCGTCTTCTGCTTGAAAAAAAAAATAAGCTAGAGAATAGAAGAGGACAGTGAAACTCCACGTCTACCGGTACAACACGAATATATATGGTAGCACTCCTGTGGCGAATGTGGCCGCCTGACTTGGATTACTACACTCCACCAA
+
A1>A1CFFF1FFFB11FDF11BEAA0EHBFDEA11AFGH0CAFBF0EAEG?ACDFHFHFF1FEEFC0BFGE00>FGFFHHHHHCFFGFG1/>E/>/>@G222B?>F002BEAEGAHH1>BF1B11<FC///>011111???<?11>G>111<.0.0.100=000<0//.<./.0;----.0;/:..-.9.C00000;0;099009/9/90/.--9-///99---9-9-/////://9////9-9/-/--;-
@M03495:530:000000000-LYBTV:1:1105:17490:28770 1:N:0:TGACAGCT+CCTACGGG
GTCAGCATGTGAGCTTTGGAATTAGTAAATTCGTTGACGACAGAAGGAGCAAGATAACGACCACAGGGAGGGTGGTTTATCAACGGCAAAATATAGATCGGAAGAGCACACGTCTGAACTCCAGTCACTGACAGCTATCTCGTATGCCGTCTTCTGCTTGAAAAAAAAAAACAAATAACATCAGAGATTACACATGATTCTCGATTATAAATAATGTCAGTACAGTATGTGAGACTATGAAAGTTACACTG
+
BACCCFFFFFFFGGGGGGGGGGHHHHHHHHHHGHHHHHGGGFGHHHHHHHHHHFHHHHGGGGGHHHHGGGGGGGCGCHHHHHHHGGGGGHGFGHHHHHHHGDEFHHHFHHHGHHHGHHHGHHGHHHHHHFHHHHHBHHCGGHGGHHHHGAFHGGHGHHHG0>FGHGGGFCA.:.;0000000:000/;000;0090900000.0/0.0000009000000:00000000000000;0;0;000000000;0
@M03495:530:000000000-LYBTV:1:1105:17200:28800 1:N:0:TGACAGCT+CCTACGGG
GTCAGCATGTGAGCTTTGGAGGGCAAGAGGTGGTTGTGACTGGTTTATAAACGGCAAAATATAGATCGGAAGAGCACCGTCTGAACTCCAGTCACTGACAGCTATCTCGTATGCCGTCTTCTGCTTGAAAAAAAAATAAACGTAAGCAGGACGTTAAAAAGAGTGACTATATGGTAATATGTATATATCTAATGAGATGCGCAGACATTGTCAGACGTTTGATAGATTATAGTATCAGTCATATGAGTCAT
+
AAAAAFFFFFFFGGGGGGGG11A000A000BAAEA0A022A1/1ABFGA2FAEE/EG0F11222DA1///B/00BG0//0/>B121B1111BGGH2FGB@FH1EF0GH0>/F021/<<B/E2>FGHHFGFHH/B/>0??11/<0001>0...-../.000.</0000000000;0000000000000000000;C00;00-.-;-./00;00000/-../.0090///////999//;///9/9///9;/;
@M03495:530:000000000-LYBTV:1:1105:13469:28806 1:N:0:TGACAGCT+CCTACGGG
GTCAGCATGTGAGCTTTGGACTCCTGACTGGTTTATCAACGGCAAAATATAGATCGGAAGAGCACACGTCTGAACTCCAGTCACTGACAGATATCTCGTATGCCGTCTTCTGCTTGAAAAAAAAAACAACTTACTATCTAACTCAGATTACGTACCACAACACGAGATGTACGCGAGTAAATCTTTCGATGATCCAGACATACCATAACCAACACGAGCGATCCACACTCGACTGACCGCAATACTAAACG
+
ABAAAFFDFDFFGGGGGGFFFFHHFHHHHHHGHHFGFHDGEGEEFGHHHEGFHHHHGAFFFFCGFFHEBEGGFEGGHFGEGFF5FGGFHF3BG44BFFFGHFFH?1/FFD?4GGHCF3F??/ED<////?<2222@@1<1111111?1??1/0<..=1.....<--<.00=0..----.0<000090..909000000./0;9/;909//0.9.9.--9--...;//./;..9.;///---;.9/////9.
@M03495:530:000000000-LYBTV:1:1105:14392:28885 1:N:0:TGACAGCT+CCTACGGG
GTCAGCATGTGAGCTTTGGAATTAGTAAATTCGTTGACGACAGAAGGAGCAAGATAACGACCACAGGGAGGGTGGTTTATCAACGGCAAAATATAGATCGGAAGAGCACACGTCTGAACTCCAGTCACTGACAGCTATCTCGTATGCCGTCTTCTGCTTGAAAAAAAAAAAAACAAATAAATACTACAAATCAGCTGACATGCTATAATAGCAGCACAACTATAGTGCTCGCACTCAAGTAGTAATTGGAA
+
CCCCCFFFFFFFGGGGGGGGGGHHHHHHHHHHGHHHHHGGGFGHHHHGHHHHHHHHHHGGGGFHHHHGFGGGEGGGGHHHHHHHGGGGGHGBGHHHGHHHGEGGHHHHHHHGFGHGHHHHHHHHHFHHHHHHHHGHHFBHHHGGHHFHGGGHGHHHHHFHHHHHFGGGFE--9....00900909000;:00000900/000000000000000/;.//909000;0999.:---//00;00000000090
@M03495:530:000000000-LYBTV:1:1105:18565:28966 1:N:0:TGACAGCT+CCTACGGG
GTCAGCATGTGAGCTTTGGAGTGAAATCTCTTGTCTTAAGGAATAAAGGAAAAAGATTCCGTCGGAGGCTCGGTGCTCTACAGGTTCAACCTTTGTACTCTATTATTGCCTCACATTCCATCTCTTGTGAAAATATATTTGATTGGCTTTTCTGCAGGTTGTTTGCCAGGACTTTCCAAGACCTCCACTAGAAAACACAATAAACTTTTTGGAAGCTGGACAACTATCTTCATTTTTCAGAAACAGTGAAC
+
CBCCCFFFFFFFGGGGGGGGGGFHHFGHHHHHHHHHHHHHHAFHHHHHHHHHHHGGHHHHHHHGGGGGGHHGGGCGFHGHHHGHHHHGGGBBGHHGHHGHHHHHHHHHHHGHHHHHHHHFHGHGHHHFHHHHHGHHHHHHHHHHHHGHHHHGHHFGFHHFHGHHHGHHHHHHHHHHFGFHGHHGFGFHGFF1>1CHEGHFHHDGHGHHHFGC:CGHHHEAGFC.CFH;CCB0FGFFFFFCFG9CFBCFBF0
@M03495:530:000000000-LYBTV:1:1105:14263:29076 1:N:0:TGACAGCT+CCTACGGG
GTCAGCATGTGAGCTTTGGAATTAGTAAATTCGTTGACGACAGAAGGAGCAAGATAATGACCACAGGGAGGGTGGTTTATCAACGGCAAAATATAGATCGGAAGAGCACACGTCTGAACTCCAGTCACTGACAGCTATCTCGTATGCCGTCTTCTGCTTGAAAAAAAAACAAGCACAAGTACCTCAAAGAACACCTGACACTAACCACTCCACAAGAGTCGAATCAAACTCTACTAATACACGTACAACGA
+
BABABFFFFDFFG4AGGGGGGGHHHGHHHHHGGHHHHHGGGEGFGHHHHHHHHHGHHGHHHHHHHHHGFGGGEFGGEFHHHHHHGGGGGHCB@GHHHHHHGEGGHHHHAFF<BGGGHHHHHHHHHFHHGHHHHFFHFFCGGHFFHGFHCCCFFHHHHHGHHGGGGCG@C.::/;//:/.;000;0/0099:///.:///000/:/.0;/;//999...//-.././/////;//9/////;/....9/;-.
@M03495:530:000000000-LYBTV:1:1105:16382:29313 1:N:0:TGACAGCT+CCTACGGG
GTCAGCATGTGAGCTTTGGAGTGAAATCTCTTGTCTTAAGGAATAAAGGAAAAAGATTCCGTCGGAGGCTCGGTGCTCTACAGGTTCAACCTTTGTACTCTATTATTGCCTCACATTCCATCTCTTGTGAAAATATATTTGATTGGCTTTTCTGCAGGTTGTTTGCCAGGACTTTCCAAGACCTCCACTAGAAAACACAATAAACTTTTTGGAAGCTGGACAACTATCTTCATTTTTCAGAAACAGTGAAC
+
BBCCCFFFFFFFGGGGGGGGGGHHGHHHHHHHHHFHHHHHHGFHHHHHHHHHHFGEGGHIHHHGGGGFGHHGGEEGEGHHHHHHHHHGHHHFGHHGHHHHHHHHHHHHHHHHHHGHHHHHHGHHHHHHHDGHHGHHHHHHHFHHHHHHHHHHFGBG2GFFGDGHHGHHHHEHHHGHHFGHFHHGHGFGHGHGFHGHGGEGHH<GHHHHGGG@/=FEGHFHFF.;CGHCGHFFFGGGFFGFG;FFBFFFBF0
@M03495:530:000000000-LYBTV:1:1106:15905:1347 1:N:0:TGACAGCT+CCTACGGG
GTCAGCATGTGAGCTTTGGAGTGAAATCTCTTGTCTTAAGGAATAAAGGAAAAAGATTCCGTCGGAGGCTCGGTGCTCTACAGGTTCAACCTTTGTACTCTATTATTGCCTCACATTCCATCTCTTGTGAAAATATATTTGATTGGCTTTTCTGCAGGTTGTTTGCCAGGACTTTCCAAGACCTCCACTAGAAAACACAATAAACTTTTTGGAAGCTGGACAACTATCTTCATTTTTCAGAAACAGTGAAC
+
>>>A1@1DF13B1GGCGF1EGGAF3AEDHDHHHHHHHHHF1BGFHHHHGHFFGAA/D1BFGHHEC/AAEECA/EAEGHHHHGFFGFGHEH>BGHHBFGGFHFHHGFHFFBGHHEHHDGF2EGFGHGGHH22B1FHFFHHHFFBGHA0GGHFHHHHDGHCGCCHFFHFHFEEFGHBFGDFBG0FG1<FCDFF1>G<0.GG.0D0=BGHFHHGGG:GEFG/.:CAGCG;:C:0;CFFBFGGB90BB/FFB;;0
@M03495:530:000000000-LYBTV:1:1106:14574:1420 1:N:0:TGACAGCT+CCTACGGG
GTCAGCATGTGAGCTTTGGAGACTGGTTTATCAACGGCAAAATATAGATCGGAAGAGCACACGTCTGAACTCCGTCACTGACAGCTATCTCGTATGCCGTCTTCTGCTTGAAAAAAAAAAAAAACAACTAATACGCTAAACTTTGCATTCCCACGCGACTCATACCTCGCAGCGTCAAATACTATCTTAATGATACCAGATTTGTCTAACACCTTCTCTATGAGTTATCATACTACATCATGTTCAGAGAG
+
BBBBCFFFFFFFGFGGGGGGGGGHHHHHHHHHHHHGGGGGHHHHHHHHHHHGGGGHHHHHGHGHHHGHHHHHHGHHDFHHHHHHHHHHFGGGFGHHHHGGGGGHHHHHHHGGHHHGGGC>C<////.<111=11.>...00000000=0==<0.-.----.0000/00.<-.--9.9.00000000<0000<0000000.<00000<00<00<<0:000:000<0:0000000<00000000<000000/.
@M03495:530:000000000-LYBTV:1:1106:15555:1535 1:N:0:TGACAGCT+CCTACGGG
GTCAGCATGTGAGCTTTGGAGTGAAATCTCTTGTCTTAAGGAATAAAGGAAAAAGATTCCGTCGGAGGCTCGGTGCTCTACAGGTTCAACCTTTGTACTCTATTATTGCCTCACATTCCATCTCTTGTGAAAATATATTTGATTGGCTTTTCTGCAGGTTGTTTGCCAGGACTAAAAAGGTGATGTGTATTTGAGTAAAACAGCTTGCGTCACAGGTCGTGATTGCTGGAGCAGGTATGATATAATTCTAG
+
BCCCAFFFFFFFGGGGGGGGGFGHHHHHHHHHHGHHHHHHHGHGHHHHHHHHHHGGHHHHHHHGGGGGGGHGGGGGHHHHHHHHHHHHHHHGGHHGHHHHHHGHGHHHHHHHHHGHHHHHGHHHHHHFHFBBGFFHEGHHGHHHHHEFHHHHHHHGGHGHGDHHHHHHHHHHFGFGDHDGFGFFHHHDGHGHHGGHGHHHFHGHHHGHGGGGDHCHHHF:EFHHCFCFGCFGGFGABFFGGGGGFFFF;;B
@M03495:530:000000000-LYBTV:1:1106:13473:1549 1:N:0:TGACAGCT+CCTACGGG
GTCAGCATGTGAGCTTTGGAATTAGTAAATTCGTTGACGACAGAAGGAGCAAGATAACGACCACAGGGAGGGTGGTTTATCAACGGCAAAATATAGATCGGAAGAGCACACGTCTGAACTCCAGTCACTGACAGCTATCTCGTATGCCGTCTTCTGCTTGAAAAAAAAAAAGAATAAGTCATAAGTACAGACTTACTGCTCAATTATCTGTACAGTCGTCCTGTACACGCAAGTATTGTTCTTCGCATCTC
+
CBCCCFFFFDFFGGGGGGGGGGHHHHHHHHHHGHHHHHGGGGGHHHHHHHHHHHHHHHGGGGGHHHHGGGGGGGGGGHHHHHHHGGGGGFGGHHHHHHHHGGGGHHGHHHHGCGHGHHHHHHGHHHHGHHHHHHHHH@0GFCFFHGEGGDGHGDGHFHHGHHHHHGGGGCA...099000;0;00;;0000:/000000=0000000//////99//...../////:.----////////://..9.;:/
@M03495:530:000000000-LYBTV:1:1106:12826:1640 1:N:0:TGACAGCT+CCTACGGG
GTCAGCATGTGAGCTTTGGAGTGAAATCTCTTGTCTTAAGGAATAAAGGAAAAAGATTCCGTCGGAGGCTCGGTGCTCTACAGGTTCAACCTTTGTACTCTATTATTGCCTCACATTCCATCTCTTGTGAAAATATATTTGATTGGCTTTTCTGCAGGTTGTTTGCCAGGATCAGGTCGTGATTGCTGGAGCAGGTATGATATAATTCTAGGATTTGACAGATGAATAATTTACATATATATCTAACTTTG
+
AAABAFDFFDFFGGGGGGGGGGHHHHHHHHHHHHHHHHGHHGHHHGHHHHHHGHGGHHHHGGHGGEGFGHHGGGGGHHHHHHHGHHHHH4EGHGFGEHHHHHHHHHHHFHHHFHFHHHGFFHHHHHHGHHGHHGHGHHHHH4GHHFGEHHFFGHGHGFFFFC?GCGHHGEHHHHHFGFGDGHHFHHGFHFEB.GA.0DG0GFHHHH0DGFGFHHFHHHGFHFFH<;;;:CGHGHBHFFGGGGFFFF0C;B0
@M03495:530:000000000-LYBTV:1:1106:16969:1650 1:N:0:TGACAGCT+TCTACGGG
GTCAGCATGTGAGCTTTGGTCCAGCCTGAGTCCTGGTTTATCAACGGCAAAATATAGATCGGAAGAGCACACGTCTGAACTCCAGTCACTGACAGCTATCTCGTATGCCGTCTTCTGCTTGAAAAAAAAAAAAATACAACAGTACATCACTGCGATTATGCTACTCCGACCAACACTAACTGATATATATACTGTTTATCTTGCTCTACAGTCACTTTGTGCCTCACACAACCTGTTGACAAATACATTTG
+
AAAACFFFFDFFGGGGGGGGGGHHHGGHHHHHHHHHHHHHHHGHHGGGGGHHHHHHHHGHHGGGGGHHHHHHGHHHGGFGHHHHHFHHHHHHHFFHGFFBGHF?AGHHHGGGHGHHHHHHB0G3DG<CDG/</>01<111.0=111>1<1110.-.<<0000<0000.-;--.:..090900090000;00;00000;90000;000090000000000;/0009:.00:...:.0000000/00:00000
@M03495:530:000000000-LYBTV:1:1106:12801:1758 1:N:0:TGACAGCT+CCTACGGG
GTCAGCATGTGAGCTTTGGAATTAGTAAATTCGTTGACGACAGAAGGAGCAAGATAACGACCACAGGGAGGGTGGTTTATCAACGGCAAAATATAGATCGGAAGAGCACACGTCTGAACTCCAGTCACTGACAGCTATCTCGTATGCCGTATTCTGCTTGAAAAAACTAAAAACCCATGTAGTGTTACCACTTCTCGCTCTCTCATTGTACATCGTGCATTAGTCTTTTGGCCCATGCATGTAGCGATGTT
+
BBAAAFFFFFFFGBGGGCFGGGHHCGFHHHHHGAGHHHEEFGGBGFHHGHHHHFFHHHGG?FEGHHGFFEEGBFEGFHHHHHGHGG?ECBEFGHFFHHBGG/EECGHHFGHG0FGFBD2GB2CGFFDG2FDCDFEHD20?GHA?CGG1<E.>1>GBDBGGAF<1CC.000<0<..:C//0000/0000000/0000.:9..;;000;000;00;...9.0000;00;0//-/;..////9/////--9../
@M03495:530:000000000-LYBTV:1:1106:16379:1809 1:N:0:TGACAGCT+CCTACGGG
GTCAGCATGTGAGCTTTGGTTTATCAACGGCAAATATAGATCGGAAGAGCACACGTCTGAACTCCAGTCACTGACAGCTATCTCGTATGCCGTCTTCTGCTTGAAAAAAAAAAAATATACTTCTAGATTCCGCGATACCCGGTCACTCTGTATCGTTTTGATATTATTCGTAGATTTATGCTCACTGTTCAATTTTTACCCTATTGTACTTCTCTTGTTTGTGTGCCATTAGTGCTAGTCATTCGCCTGCC
+
BACBCFFFFDFFGFGGGGGGGGHHHHHHGGGGGHHHHGHGHHHGGGGHHGHGHHGHHHGEHHHHHGHGHHHHHHHHHHHHHBFGHGGHHHHGE@CFHEHF4GFEGHHHCEGGB</=>2222222222>2210///-.><>.--<.0<000<000./<....;0:;0000/;/..0;000;0;000090000000099.0;:0/000;0;00000090;0//://.000000000:09;0000000...:..
@M03495:530:000000000-LYBTV:1:1106:13263:1909 1:N:0:TGACAGCT+CCTACGGG
GTCAGCATGTGAGCTTTGGAGTGAAATCTCTTGTCTTAAGGAATAAAGGAAAAAGATTCCGTCGGAGGCTCGGTGCTCTACAGGTTCAACCTTTGTACTCTATTATTGCCTCACATTCCATCTCTTGTGAAAATATATTTGATTGGCTTTTCTGCAGGTTGTTTGCCAGGACTTTCCAAGACCTCCACTAGAAAACACAATAAACTTTTTGGAAGCTGGACAACTATCTTCATTTTTCAGAAACAGTGAAC
+
CCCDCFFFFFFFGGGGGGGGGGHHHHHHHHHHHHHHHHHHHHHHHHHHHHHHHGGGHIHIHHHGGGGGGHHGGGGGHHGHHHHHHHHHHGHGGHGGHHHHHGHHHHHHHHGHHHHHHHHHHHHHHHHHHHHHHFHHGHHHHFHHHHEHHHHHHHHHHHHHFGHHHHFHGHEHHHHHGHFHHFHHHHHHHHHDDGFHHHHEHDDHHHHHHHGE0CCCGHGHHHHEHHHHHFFGGGGGGFGFFBBFBFCFCF0
@M03495:530:000000000-LYBTV:1:1106:15982:1942 1:N:0:TGACAGCT+CCTACGGG
GTCAGCATGTGAGCTTTGGAATTAGTAAATTCGTTGACGACAGAAGGAGCAAGATAACGACCACAGGGAGGGTGGTTTATCAACGGCAAAATATAGATCGGAAGAGCACACGTCTGAACTCCAGTCACTGACAGCTATCTCGTATGCCGTCTTCTGCTTGAAAAAAAAAAAGAAACAAGTAAAAGGCCAACACTACGGAACATACCCAATGACATAGGCTGACAACTTTAGTACGCCAAGTGCTCCATTAC
+
BBBBBFFFFDFFGGGGGGGGGGHGHGHFFHHHGHHHHHGGFEEGHHHHHGGHHHHHHHEGEGGHGGGGAEEG?FGEFHHGHHHHGGEGGHGGGHHF?GHHGGEGGHGHHFHGHHHGHGGBGBGHHHHHHHHHHHGHHFGFFGFDHGD<AADHEGHHHHHHFFHGCD-@@:-...///./;00;00........://....-.//////..//;/////9/.../;;/9//////..;.-.///9///////
@M03495:530:000000000-LYBTV:1:1106:11929:1958 1:N:0:TGACAGCT+CCTACGGG
GTCAGCATGTGAGCTTTGGTTTATCAACGGCAAAATATAGATCGGAAGAGCACACGTCTGAACTCCAGTCACTGACAGCTATATCGTATGCCGTCTTCTGCTTGAAAAAAAATAGAGTGTATTCTAACCTTTCTAGATATTCATAAAAATTGGTTGAAATTTTTTTAATAAACACGACAATGTGATGAATAAGTCTTGTTGTTCCAATATACTTGTGATTATCATGAGATCGTGTGGCAGGAAAGATTTTT
+
A>AAAF1BFFFFG1FFGGGFGECGB3DGE?EE000BGHDDAGGGAEGE0GGF0F0EA/FA121D11FCDEGBGB11BF>@F@2@2?>F002B>/>>/2BB1@FC01F10///011BB>1FBGHBHHFFHBBGHGE2BFHHBFFHBB11F0FD1@<CCB1F?FGHACHGHHGHHEH.<-<-00=::C000:0::0<CB0:;.CG000;;C9B0BBF900;99090;0090;0./.9...99---99///;B/
@M03495:530:000000000-LYBTV:1:1106:12030:1973 1:N:0:TGACAGCT+CCTACGGG
GTCAGCATGTGAGCTTTGGAGTGAAATCTCTTGTCTTAAGGAATAAAGGAAAAAGATTCCGTCGGAGGCTCGGTGCTCTACAGGTTCAACCTTTGTACTCTATTATTGCCTCACATTCCATCTCTTGTGAAAATATATTTGATTGGCTTTTCTGCAGGTTGTTTGCCAGGACTTTCCAAGACCTCCACTAGAAAACACAATAAACTTTTTGGAAGCTGGACAACTATCTTCATTTTTCAGAAACAGTGAAC
+
BBBBBFFFFFFFGGFGGGCGGGFHFHHHHHHHHHHHHHHHHHGHHHGHHBGHGFGGFHHHHHHGGCGGEFFGGGG?GDGFHHFGFHGHH4FFGFHFHHHHGHHHGHHHE3BCGHHFHHDHHHH3FGHHHFHGHHFGHHFHHGFHBFB?GGDFGHGHHHFHCGHHFHFGBCGHGHDD1FGHHGCGB.F0GGF>D1GGEGF.<D0=DGHGFHGGEFCAFGGFGHFEGGFGCGFFFGGFF/99C0/C/BGF000
@M03495:530:000000000-LYBTV:1:1106:13976:2006 1:N:0:TGACAGCT+CCTACGGG
GTCAGCATGTGAGCTTTGGAGTGAAATCTCTTGTCTTAAGGAATAAAGGAAAAAGATTCCGTCGGAGGCTCGGTGCTCTACAGGTTCAACCTTTGTACTCTATTATTGCCTCACATTCCATCTCTTGTGAAAATATATTTGATTGGCTTTTCTGCAGGTTGTTTGCCAGGACTTTCCAAGACCTCCACTAGAAAACACAATAAACTTTTTGGAAGCTGGACAACTATCTTCATTTTTCAGAAACAGTGAAC
+
CCCDDFFFFFFFGGGGGGGGGGHHHHHHHHHHHHHHHHHHHHHHHHHHHHHHHHGGHHIIHHHGGGGGGHHGGEGGHHHHHHGHHHHHHHHGHHHHHHHHHHHHHHHHHHHHHHHHHHHGHHHHHHHHHHHHHHHHHHHHHHHHHHHHHHHHHHHGHHGHHGHGHHHHHHHHHHHHHGHHHHHHHHGHHHH1FGHFEAE<GFGDGHHHHHGGHHHHHHHHFGHHGHGGHCFGGFGGGGGFFCFFGGBFBC0
@M03495:530:000000000-LYBTV:1:1106:15377:2139 1:N:0:TGACAGCT+CCTACGGG
GTCAGCATGTGAGCTTTGGAATTAGTAAATTCGTTGACGACAGAAGGAGCAAGATAAGACCACAGGGAGGGTGGTTTATCAACGGCAAAATATAGATCGGAAGAGCACACGTCTGAACTCCAGTCACTGACAGCTATCTCGTATGCCGTCTTCTGCTTGAAGAAAAAAAGGAGTATCTATTTTAGTGGGACCACCTACTTCAACCCGTACGTCAAGAGTCGAGACACCATTTCATTGTGCTAGTCTAAGAA
+
AA1AAC11BBB3AFFEGGFFBAGFCAFFB3BFF0BGCGE0AEE0FHHHEA/FCFFGDG1A0B/F0GF/AE/>E/?/BG@GF20E?EGGH0BDGBG221>//?E0F0BFH0/0?EGF2C>F<G1B11>2>1B@1<C<2012FC/0CG1A/>?/D1<D<GG0<110<G0<-..<.::;0;<;CCGFCCC.......::B/00;9909.;.9;-=.;.00.9/;----9-99/BFF///////;/;//:/9//9
@M03495:530:000000000-LYBTV:1:1106:16407:2177 1:N:0:TGACAGCT+CCTACGGG
GTCAGCATGTGAGCTTTGGAGTGAAATCTCTTGTCTTAAGGAATAAAGGAAAAAGATTCCGTCGGAGGCTCGGTGCTCTACAGGTTCAACCTTTGTACTCTATTATTGCCTCACATTCCATCTCTTGTGAAAATATATTTGATTGGCTTTTCTGCAGGTTGTTTGCCAGGACTTTCCAAGACCTCCACTAGAAAACACAATAAACTTTTTGGAAGCTGGACAACTATCTTCATTTTTCAGAAACAGTGAAC
+
CCCCCFFFFFFFGGGGGGGGGGHHGHHHHHHGHHHHHHHHHHHHHHHHHHHHHHGGHHHHHHHGGGGGGHHGGGGGHHHHHHHHHHHHHHHHHHHHHHHHHHHHHHHHHHHHHHHHHHHHHHHHHHHHHFGGHHHHHHHHHHHGHGHHHHHHGGFHHHHHG?GHFHHHHHHHHHHHHHGGFHGHHHGHHHHF>GHHFHHEGGDGGHHHHHGGBGGGHB/CGBCCGHGHHHGGFFGFGFGFB;BBFFCB0C0
@M03495:530:000000000-LYBTV:1:1106:19025:2222 1:N:0:TGACAGCT+CCTACGGG
GTCAGCATGTGAGCTTTGGAATTAGTAAATTCGTTGACGACAGAAGGAGCAAGATAACGACCACAGGGAGGGTGGTTTATCAACGGCAAAATATAGATCGGAAGAGCACACGTCTGAACTCCAGTCACTGACAGCTATCTCGTATGCCGTCTTCTGCTTGAAAAAAAAAATTCTTCTCATTATGATCACAACATTTACATAAATACACAATGCTTCCTCCCTCCTGCTTTCTTGTGCAGATTATTTATATT
+
BBBBBFFFFFFFGGGFGGGGGGHHCFGHHHHHGHHHHHEFGGGHFHGAFEGFFFHFBFEAEEGHGGHGGFFG?F?GGGHHHHEHEG@EEGFFDGHHFFDGFEGDBFHC?GHGFHFEHGFGB2BCFGHFHFFHEHGHGGCGFGCDHFHGFD?CF1FHHHHHEF1<<<A-:@./0;009909;0000000/009./900;;000000000;900////99//.....//9/;;//99////////9///9/;;
@M03495:530:000000000-LYBTV:1:1106:11528:2254 1:N:0:TGACAGCT+CCTACGGG
GTCAGCATGTGAGCTTTGGAATTAGTAAATTCGTTGACGACAGAAGGAGCAAGATAACGACCACAGGGAGGGTGGTTTATCAAGGCAAAATATAGATCGGAAGAGCACACGTCTGAACTCCAGTCACTGACAGCTATCTCGTATGCCGTCTTCTGCTTGAAAAAAAAAAGATAAGTGTACAGACGCAAAGGTTCACGATGCCACCAGTGGTATCAGTGAAACGACCTAATCACGATAAATACGAACGTAGC
+
BABBBFFFF5BFGGGFGGGGGFHGHGHHFHHHGGFFHHGFGEFFHHHHHHHHHHHHHHGGGEEGHHHGGGGGBFFEFHHHHHFGGHGHHHGHHHHHHHGGGGEHHHHHHFGHFHGHHGHHHHH3FFFGHHFHHHHH@2@FGFDHGG1A?AGGHGHGHHH0FFDC@C-@@..0;0000000::0:-----//00000..9.9000...//////////////9.;--./////9..9../9/9...--.;..
@M03495:530:000000000-LYBTV:1:1106:19038:2255 1:N:0:TGACAGCT+CCTACGGG
GTCAGCATGTGAGCTTTGGAGACTGGTTTATCAACGGCAAAATATAGATCGGAAGAGCACACGTCTGAACTCCAGTCACTGACAGCTATATCGTATGCCGTCTTCTGCTTGAAAAAAAAAAAATCAACTTACGTAATTGACGTCTGAACTGGTATAACCGTGACCAATCATTTTTTTAACTTATATTGGAAAATTGCCCAATACGAAACATCTCAACGTCTACACACACTAATGAGTATCCCTATTACATT
+
CBCCCFFFFFFFGGGGGGGGGGGHHHHHHHGHFHHGGGGGHHHHHHHHHFHGGGGHHHHHHHGHHHGDEGGGGHHHHHHHHHFHHHHHB4BBFBGHHFHGEEHGGHHGGBFFBGHH@EG//</02@20111?/01<?F111.><0.<>111<>10=D0/-<..<0/.:;00000;:AA0000000;000000/;;0;;0:./0/.9;:-/09/////.;././///;9.///;;//////////;/9//;9
@M03495:530:000000000-LYBTV:1:1106:18612:2283 1:N:0:TGACAGCT+CCTACGGG
GTCAGCATGTGAGCTTTGGAGTGAAATCTCTTGTCTTAAGGAATAAAGGAAAAAGATTCCGTCGGAGGCTCGGTGCTCTACAGGTTCAACCTTTGTACTCTATTATTGCCTCACATTCCATCTCTTGTGAAAATATATTTGATTGGCTTTTCTGCAGGTTGTTTGCCAGGACTTTCCAAGACCTCCACTAGAAAACACAATAAACTTTTTGGAAGCTGGACAACTATCTTCATTTTTCAGAAACAGTGAAC
+
AABCCFFFFFFFGFGGGGGGGGHHHHHHHHHGHHHHHHHHHHCHHHHHHHGHGHGGHHHHHHHGGGGGGGHGGGGGHHHHHHHHHHHHHHHFHHHBGHHHHGHHHHHHEHHHHHHHHHGGHHHHHHHHHFEGHHHHHHHHHHHHHGEHGFFHHHHHGFHHH<FGFFGHHHHGHHHHFF<DGHHFH.>GGHG1FG0>AGA<GGDDGHHFFHGG/0GEHHFCHGCA;GGGGGFGGCCFBBFFBFBBFGFF;C0
@M03495:530:000000000-LYBTV:1:1106:11924:2318 1:N:0:TGACAGCT+CCTACGGG
GTCAGCATGTGAGCTTTGGAATTAGCTGGTTTATCAACGGCAAAATATAGATCGGAAGAGCACACGTCTGAACTCCAGTCACTGACAGCTATCTCGTATGCCGTCTTCTGCTTGAAAAAAAAACCAAACACTGAATCTATTGCTATTGTACACTTGGCCGACTTATAAACAAATTAGTCGTGGTACTCAATATGCATGATCACGCAGTATGCAGTAGCCAATAGACGTAACTATACACACGCAGATTCGAT
+
BABBBFFFFFFFGBGGGGGGGGHHHHHHHHHHHHHHHHGGGGGHHHHHGHGHHHGGGGFHHFHHHGHHHGHGHHHHHHHHHHHHHHHHHGHGCGFHGGHFGHEGGHGHHHGHHHACGHHGGC////??C00<2<22@222111??111?111111110<----.11=000<..0000=0....:00000/000:00000000/.;--9000000000000/:C000.:...0//////:.-;:-9/;;.//
@M03495:530:000000000-LYBTV:1:1106:14734:2367 1:N:0:TGACAGCT+CCTACGGG
GTCAGCATGTGAGCTTTGGTCCAGCCTGAGTCCTGGTTTATCAACGGCAAAATATAGATCGGAAGAGCACACGTCTGAACTCCAGTCACTGACAGCTATCTCGTATGCCGTCTTCTGCTTGAAAAAAAAAAATCAGTACACACGCATAAGATGATGTGGCATGGCCTGCATTTAATGCTAATAGAGCAGACATAGATATCAGATGATCCTATATTACACCCCATACTGTTTCTACAACATCTGTAGCTCAT
+
BABBBFFFFFFFGGGFGFFEGGHHHGHHHHFHHGHHHHHHHHHHHGGGGGHHHHHHGHHHHGGGGHFGHHHHGHGHGHHHHHHHGFFGHEHGHHHEGBFGGHHFGHHHFGGGFGHHHHHHHH3GHHGCC@</011?@11?D1//--<.11=111111=0./0<../0<./00000:00;;;:GG000//:./0;90000=C000;009C0090000;00/;-.///00;00//;/;:/./////;//;9B9
@M03495:530:000000000-LYBTV:1:1106:14789:2371 1:N:0:TGACAGCT+CCTACGGG
GTCAGCATGTGAGCTTTGGTCCAGCCTGAGTCCTGGTTTATCAACGGCAAAATATAGATCGGAAGAGCACACGTCTGAACTCCAGTCACTGACAGCTATCTCGTATGCCGTCTTCTGCTTGAAAAAAAAAAAATAGAATAGATCCAACACATGGTGTGTTCAATTCTATGTGTAACGTTACACTATATAGTTTTATGTAGACACAGTACTGTTCCATGACACTCACTACACTGAACTTGTCTCGAACCATC
+
AAABBFFFFFFFGCGGGGGGFGHHHGHHFHGHHHHHHHHHHHHGHGGGGGHHHHHHHHHHHGFGGHHHHHHHGHHHGGHHHHHHHGHHHHHHHHHHHH4CGHHGGHHHHGGGHGHHHHGHHGGFFHGFG</</0?1111<11111111<..11011.../000<00000000000:./:/.00;/000:0000;0;0;00000//.000;0000090;0/000/:/00///0000;/:///////..-.//
@M03495:530:000000000-LYBTV:1:1106:12433:2416 1:N:0:TGACAGCT+CCTACGGG
GTCAGCATGTGAGCTTTGGAGTGAAATCTCTTGTCTTAAGGAGTAAAGGAAAAAGATTCCGTCGGAGGCTCGGTGCTCTACAGGTTCAACCTTTGTACTCTATTATTGCCTCACATTCCATCTCTTGTGAAAATATATTTGATTGGCTTTTCTGCAGGTTGTTTGCCAGGACTTTCCAAGACCTCCACTAGAAAACACAATAAACTTTTTGGAAGCTGGACAACTATCTTCATTTTTCAGAAACAGTGAAC
+
CABCCFFFFFFFGGGGGGGGGGHHHHHHHHHHHHHHHHHHHHCGGHHHHHHHHHGGHHIIHHHGGGGGGHHGGGGGHHHHHHHHHHGHHHHHHHHHHHHHHHHHHHGHHHFHGHHHHHHHHHHHHHHHHHHHHHHHFHHHHHHHHGHHHHGHHHHHHHHHGEHHHGHHHHHGGHHHHGDHFFHHHHFGHHHBGHHFHHHEGHGHHHHHHHGGHHBGFFCGHGHGFHHHHFGGGGGGGFF0F;FFGGFGBB0
@M03495:530:000000000-LYBTV:1:1106:12656:2419 1:N:0:TGACAGCT+CCTACGGG
GTCAGCATGTGAGCTTTGGAGACTGGTTTATCAACGGCAAAATATAGATCGGAAGAGCACACGTCTGAACTCCAGTCACTGACAGCTATCTCGTATGCCGTCTTCTGCTTGAAAAAAAAAAAGCGTCGCGCTGGCGGGCATTCCTGAAGCTGCCAGCATTCTAGCCGAAATGACTCGTTCTGTGCCCTTAGCACTATCCAGCTATTATCTCACCTACCCTCCCGCTCTGGTCCTTCCTCTCCCGCTCCTTC
+
AAAAAFDFD13DFAGEA1ABF1FGFAHFGHHFHBGGGE0E0BBAFGGGGFGGEFECGEGFG0FFGHFAEGGHHHGHHHHHHHFGHE1FGB@BEFE>GGFEEE0FHHFFHFF0F1GH?E//>//0<CA@/@@C-<.@@?C@/0;BFEFG0CF0/./;A/9;B000;/.9-99//9BB---9-/;////:/:9//:///9;/////////;;:/999/9-;/9-9---9;9/::///B//;//99;@=9-//;
@M03495:530:000000000-LYBTV:1:1106:12499:2433 1:N:0:TGACAGCT+CCTACGGG
GTCAGCATGTGAGCTTTGGTCCAGCCTGAGTCCTGGTTTATCAACGGCAAAATATAGATCGGAAGAGCACACGTCTGAACTCCAGTCACTGACAGCTATCTCGTATGCCGTCTTCTGCTTGAAAAAAAAAAAAGAAAAAACTTGTGACAGAACTCATTGGTTATTAAGCTGTGATGTGTAAGACACTTCTCTGTTACTTAATGAATCACACTCGACACAGAGTATACGATGTTGCTTACACGTAGTAGTAG
+
BBBCCFFFFFFFGGGGGGGGGGHHHGHHGHHHHHHHHHHHHHHHHGGGGGHHHHHHHHHHHGGGGHHHHHHHGHHHFGFHHHHHHHHHHHHHHHHHGHHFHHHGGHHHHGGGHGHHHHHHHHGGHHGGGBD<///=?00>.1<1111110/0<00000000<0000<00:00/0000<0000:://<0:0:00<<0000000000000000//..-.-/.0/:00:0.9..:0<00000:0.</..:0000
@M03495:530:000000000-LYBTV:1:1106:20270:2439 1:N:0:TGACAGCT+CCTACGGG
GTCAGCATGTGAGCTTTGGAGTGAAATCTCTTGTCTTAAGGAATAAAGGAAAAAGATTCCGTCGGAGGCTCGGTGCTCTACAGGTTCAACCTTTGTACTCTATTATTGCCTCACATTCCATCTCTTGTGAAAATATATTTGATTGGCTTTTCTGCAGGTTGTTTGCCAGGACTTTCCAAGACCTCCACTAGAAAACACAATAAACTTTTTGGAAGCTGGACAACTATCTTCATTTTTCAGAACTAGTGAAC
+
BBAAAFFFFFFDFFGFGCGGGFHHHHHHHHHHHEHGHHFFHHGHHHHHGHHGHEE2GHFHFCGGGFGGGHHGCEGCHHHFFGFHHHHGGBFFHFHFFGHHHHGHBGGFEFHFFFFHGB?4GHHFGHHHHH4BEFGHGHHFHHHHFFHHHHHHHHEGFGHHH<GHGFHHHHGHHHHHF11GGHEGFFBGGFH1=F0FGFEEGHEDDHHGGHGG/CCAGF:CCFFEGFBB0GBFGFFGGB0;CF/00;0C0;0
@M03495:530:000000000-LYBTV:1:1106:19921:2456 1:N:0:TGACAGCT+CCTACGGG
GTCAGCATGTGAGCTTTGGTTTATCAACGGCAAAATATAGATCGGAAGAGCACACGTCTGAACTCCAGTCACTGACAGCTATCTCGTATGCCGTCTTCTGCTTGAAAAAAAAAAAATAATACATAACTTACATGCTTGATATTATCACCGTTATTCATTGCTTTACACTACTACACATACATATCATATTTGCTTTTCTTCATCTGTCGTTCTTTGTCTTTAGTCAGATTGAGAGAGGTATTTACTTCGTA
+
CBBCCFFFFFFFGGGGGGGGGFHHHGHHGGGGGHHHHHHHHHHHGGGGHGHHHHHGHHHGHHHHHHHHHHHHHHHHGHHHHHHHHHGGHHHGGGGHGHGHGHHFFGHHHGGFEC//0222222@22=>F11??111@10=111111110.0...1111110=000=00=//0000<<00:0:0;0<00000000<:000;00;000;0..:..0;00;0;000;00000;090.0...;0:;0000:0.//
@M03495:530:000000000-LYBTV:1:1106:12437:2502 1:N:0:TGACAGCT+CCTACGGG
GTCAGCATGTGAGCTTTGGTCCAGCCTGAGTCCTGGTTATCAACGGCAAAATATAGATCGGAAGAGCACACGTCTGAACTCCAGTCACTGACAGCTATCTCGTATGCCGTCTTCTGCTTGAAAAAAAAAATTCAAAATCCATCTACAACGCTGTTGGCCTCTCGCATCTTACCCACCACACATACAGATTCAACACTCTATGGATTTGTACACTTATATCAGATCTAATACTATGCTACTTACTAGTATTT
+
AAABBFFFFDFFGGGGGFGGGFHHHGHHFGHHHHHHHHHHHHHHEGGGCHHHHHHHHHHHGBFGHHFHHHHGHHHGFHHHHHHHHHHHHHHHHHHEHFCGHHFGGHHHGEEFFDHGGHHHEFF30ECD/<022222<??11111111?1/-<.<11.<110<<..-.-<000//0:......0;0000000000=.0/0000900;00000;000;00;00000/0;0;B9//;/BF//////;/9/9/9/
@M03495:530:000000000-LYBTV:1:1106:10688:2511 1:N:0:TGACAGCT+CATACGGG
GTCAGCATGTGAGCTTTGGAATTAGTAAATTTGTTGACGACAGAAGGAGCAAGATAACGACCACAGGGAGGGTGGTTTATCAACGGCAAAATATAGATCGGAAGAGCACACGTCTGAACTCCAGTCACTGACAGCTATCTCGTATGCCGTCTTCTGCTTGAAAAAAAAAAAAAGAATCTTATCTAAAACAATACGATGTCGCGCTAACCAATAAGAATACAACATTCAGTATCACAATTCCTAATGTGTAT
+
CCCCDFFFFFFFGGGGGGGGGGHHHHHHHHHHHHHHHHGGGGGHHHHHHHHHHHHHHHGGGGGHHHHGFGGGEFGGGHHHHHHHGGGGGHHFGHHHHHGHGGGGHHHHHHHGGHHGHHHHHHHHHHHHHHHHHHHHHF=GFHGGHHHHGGGHGHHHHHHHGHGHHGGGGC<--...00000:<0<0000..000..9..0..-99-.<:0.0000000::000</00:0<0:000000000000:0<0<00
@M03495:530:000000000-LYBTV:1:1106:19993:2538 1:N:0:TGACAGCT+CCTACGGG
GTCAGCATGTGAGCTTTGGTCCAGCCTGAGTCCCTGGTTTATCAACGGCAAAATATAGATCGGAAGAGCACACGTCTGAACTCCAGTCACTGACAGCTATCTCGTATGCCGTCTTCTGCTTGAAAAAAAAAACACAACACCTCAATCGTAGTACGTGTATCCTTATCCTCGGCGCAATCATACACGTCGCGTGCCAACCCTCCACTTAGCTCTCGGTGTAGATGAGCTCCAGTCTTGCCATAGTCCTATGG
+
BBBCCFFFFFFFGGGGGGGGGGGHHGHHHHGHHHHHHFGHHHHHHHGGGGGHHHHHHHHHGHGGEFGHGHHHHGGHHGGHHGHHHGGFHHHHHHHHHFHHHHHHGGHHEHEEEHGHHHFFHHA3FGHG/BC//?0///=?/001111.<0.<1<.<00/=00=00<0000...---;.000000:.=.-----.;00....;.//000:09000....;00000000000000:090000009:0;00000
@M03495:530:000000000-LYBTV:1:1106:15258:2539 1:N:0:TGACAGCT+CCTACGGG
GTCAGCATGTGAGCTTTGGTCCAGCCTGAGTCCTGGTTTATCAACGGCAAAATATAGATCGGAAGAGCACACGTCTGAACTCCAGTCACTGACAGCTATCTCGTATGCCGTCTTCTGCTTGAAAAAAAAAAAAAAAATAACAAAAAGATCGTGAACGATTCGGACTCCGCGTAGCAGACAACAGTGTCCAGAGCAGGATGCAGCGTGGTCGCGTTCTGATATCAGTGGCAGGCGAGTGCAGCAGAGTACTG
+
CCDCCFFFFFFFGGGGGGGGGGHHHGHHHHHHHHHHHHHHHHHHHGGGGGHHHHHHHHHHHGGGGHHHHHHHGHHHGHHHHHHHHHHHHGHHHHHHHHGCHHHGGHHHHGGGHGHHHHHHHHFHHHGCFC@@//---.0=000.....00././.0....:.;.--/0.9----.00/.//../00000900;/0/..90/:00-..-.0-----..00000000;9/./.9.---99B00:.99.00000
@M03495:530:000000000-LYBTV:1:1106:11876:2578 1:N:0:TGACAGCT+CCTACGGG
GTCAGCATGTGAGCTTTGGATTAGTAAATTCGTTGACGACAGAAGGAGCAAGATAACGACCACAGGGAGGGTGGTTTATCAACGGCAAAATATAGATCGGAAGAGCACACGTCTGAACTCCAGTCACTGACAGCTATCTCGTATGCCGTCTTCTGCTTGGAAAAAAAAAGTAAAGCGGTGAAATGCGTAGCTCTTAGTAGGAACAACCGCGTCGAAGGAGGCTTGCTGTACGATGCTTGCAGTTGTGGGTC
+
BABAAFFFFDFFGEGFGGGGGGHHHHHFGHHGHHHHHGDEFGGGGHFHFHHHGFGHFGGGGGHCGHG1EEG?FE?F1BGGHHFFEGEEH2BFFHHHFHHGECFFGHHHHHGHHHGGHHHHHFHHHHHEHFGFHHFG2<GGHFFHHDHGADCCDFGHFHF.1FFBGC--;.000000;99@EBB0;0.:.-;00009F00;000.9.9.--;-;-9;...:..A/-./;/9:A?A..///./////9...9.
@M03495:530:000000000-LYBTV:1:1106:13802:2611 1:N:0:TGACAGCT+CCTACGGG
GTCAGCATGTGAGCTTTGGAGTGAAATCTCTTGTCTTAAGGAATAAAGGAAAAAGATTCCGTCGGAGGCTCGGTGCTCTACAGGTTCAACCTTTGTACTCTATTATTGCCTCACATTCCATCTCTTGTGAAAATATATTTGATTGGCTTTTCTGCAGGTTGTTTGCCAGGACTTTCCAAGACCTCCACTAGAAAACACAATAAACTTTTTGGAAGCTGGACAACTATCTTCATTTTTCAGAAACAGTGAAC
+
CBCCBFFFFFFFGGGGGGGGGGHHHHHHHHHHHHHHHHHHHHHHHHHHHHHHHHGGHIHHHHHGGGGGGHHGGGGGHHHHHHHHHHHHHFHGGHHFHHHHHHHHHHHHHHHHHHHHHHHHHHHHHHHHHHHHHHHHHHHHHGHHHFHHHHHHHGHHHHHHHDHHHHHHGHEHHHHH?G<GGFHHHHHHHHHBFFFHHHHCGFDGHHHHGHGGG:GEHHHHHGGHGFHFG<FGGGGGGGFFFBFFFB9C;0:
@M03495:530:000000000-LYBTV:1:1106:21190:2629 1:N:0:TGACAGCT+CCTACGGG
GTCAGCATGTGAGCTTTGGAATTAGTAAATTGTTGACGACAGAAGGAGCAAGATAACGACCACAGGGAGGGTGGTTTATCAACGGCAAAATATAGATCGGAAGAGCACACGTCTGAACTCCAGTCACTGACAGCTATCTCGTATGCCGTCTTCTGCTTGCAAAAAAAAAAACATGATGTACCACTTATGAGAATATATACTAATACGCATCATACACTCTAGCTCATCTAACATAATATCAAGATCCCACC
+
AABCCFFFFFFFGBGGGGGGGGHHHGHHHHHHGHHHHGGGGGHHHHHHHHHHHHHHHGGFGGHGHHGFEGGBBEEGHHHHHHHFGEEGHGHHHHHHHHHGEFGHGGHHHHGHHHGFFGHHHGHHHHFHHHHHHEGGF2GHGFDHGHHGFGHGD1FGHHH.<=>FA-<CG-;..000000000;:0000009000000000000000.;..-0000000/00000000000000900000;0000000/0:.
@M03495:530:000000000-LYBTV:1:1106:13945:2680 1:N:0:TGACAGCT+CCTACGGG
GTCAGCATGTGAGCTTTGGAATTAGTAAATTCGTTGACGACAGAAGGAGCAAGATAACGACCACAGGAGGGTGGTTTATCAACGGCAAAATATAGATCGAAGAGCACACGTCTGAACTCCAGTCACTGACAGCTATCTCGTATGCCGTCTTCTGCTTGAAAAAAAAAAATAAGCACTTCACTTTTTATTCGAAATTTACTCCATACCAACATAATCTCAACATACGAGAATACATCATACTCTGATTTATT
+
CCCCCFFFFFFFGGGGGGGGGGHHHHHHHHHHGGHHHHGFGGGHHHHHHHHHHHHHHHGGGGGGHHHFGFGGGGGGHHHHHHHGGGGGGHHGHHHHGHHGGGGGHHHHHGHHHGHHHHHHHHHHHHHHGGHHHHHH2GFHFGHFGHGACGGHHGFHHHGHHDG@CEEGG.00000/;0:0000;0;C900/0.9.0;00000000//00.9;:909;;09/0/0:..9..0000:000000000900:000
@M03495:530:000000000-LYBTV:1:1106:15069:2773 1:N:0:TGACAGCT+CCTACGGG
GTCAGCATGTGAGCTTTGGAGTGAAATCTCTTGTCTTAAGGAATAAAGGAAAAAGATTCCGTCGGAGGCTCGGTGCTCTACAGGTTCAACCTTTGTACTCTATTATTGCCTCACATTCCATCTCTTGTGAAAATATATTTGATTGGCTTTTCTGCAGGTTGTTTGCCAGGACTTTCCAAGACCTCCACTAGAAAACACAATAAACTTTTTGGAAGCTGGACAACTATCTTCATTTTTCAGAAACAGTGAAC
+
BABCCFFFFFFFGGGGGGGGGGGHHGHHHHHHHFGHHHGHHFHFHHHHHHHHHHGGHHHHHFHGGGGEGEHGGGGGHHHHHHHHHHHHHFGHHHHHGHHHHHHHGHHHGHHHGHHHHHHGHHHHHHHHHFHHHGHHHHHHHHHHHGFHHHBHHGHHHHFFHGHHHGFGFEHHHHHHFFFHAGHHHHGHHHF1<<GGGHHEHBDGHHHHHHGGGGHFHGH.GCGEGHGHHHGFGFFGGGFFFFFGGGFG;C9
@M03495:530:000000000-LYBTV:1:1106:15568:2780 1:N:0:TGACAGCT+CCTACGGG
GTCAGCATGTGAGCTTTGGAGTGAAATCTCTTGTCTTAAGGAATAAAGGAAAAAGATTCCGTCGGAGGCTCGGTGCTCTACAGGTTCAACCTTTGTACTCTATTATTGCCTCACATTCCATCTCTTGTGAAAATATATTTGATTGGCTTTTCTGCAGGTTGTTTGCCAGGACTTTCCAAGACCTCCACTAGAAAACACAATAAACTTTTTGGAAGCTGGTCAACTATCTTCATTTTTCAGAAACAGTGAAC
+
BBBBBFBFF@DFGFFGGGFGGGGHGFHHHGHHHDGHHHHHHHFFHHGHFGHHHFGFHHHHHHHGGGGGGHHGGEGGHHHHHHHHGHHFHGFGHGHGHHHHHHHHHHHGHDGHHHHHGHFGHHEGHHFDGHGFFGHHHHHHHGGGD?FCGFFHHHHHHHCGFCGHGGHGHHHGHHGHHHFFHFCCHHFFHGFGFGHFFFHGHF0DHGHHH<DGHHH.0GCCCCGGCGC0C:CHBBFGGF0FFBFFFB9C0;0
@M03495:530:000000000-LYBTV:1:1106:18314:2781 1:N:0:TGACAGCT+CCTACGGG
GTCAGCATGTGAGCTTTGGTCCAGCCTGAGTCCCGGTTTATCAACGGCAAAATATAGATCGGAAGAGCACACGTCTGACTCCAGTCACTGACAGCTATCTCGTATGCCGTCTTCTGCTTGAAAAAAAAAATAAAAATGACGAATCCACACTAGACTGATTCCATCACTATACACACGAATGCTTCTATAGCTAGACTATAAATACTCTTCCTATACTGAATAGATTATACATGTAACCCAATCTCACCTAT
+
CBCCCFFFFFFFGGGGGGGGGGHHHGHHHHHHHFEGGGGHHHHHHGGGGGHHHHHHHHHHHGGGGHHHHHHHGHHHGHHHHHHHHHHHHHHHGHHFGFGHHHFGHHHHGEEHGHHHHHHHHHGDFCFCBB0111?1?111//-<><D11<0011110011=11=100<1111100.--..0111:111<111:00:101<111<010<11111111111<11<11111111<111110.../:<<11.001
@M03495:530:000000000-LYBTV:1:1106:21393:2798 1:N:0:TGACAGCT+CCTACGGG
GTCAGCATGTGAGCTTTGGGAGGGTGGTTTATCAACGGCAAAATATAGATCGGAAGAGCACACGTCTGAACTCCAGTCACTGACAGCTATCTCGTATGCCGTCTTCTGCTTGAAAAAAAAAAACAAACAATAACTAATTTATCTACCATGATCATCAACTATCTATCAGACTTTGCTTGTGCTTGTACATAGATAATATGTGTGCTATTCACCATCTCTGTCTTTCTATATGTCGCTCACTCGATTCGTTA
+
CBCCCFFFFFFFGFGGGGGGGGGGFFGGGHHHHHHHGGGGGHHHHHHHHHHHGFGGHHHHHHHGHHHGHHHHHHHHHHHHHHFHHHHHHFCFDGFFHHHGGGGHGHHHHHHHGFHHHGGDC>////0/0/111111<11<1=111111<101111110/=011111111000110:<10.01110<1:1111111111:111<.<:1:11<10000<11<<1111111111111.....01:../11.</<
@M03495:530:000000000-LYBTV:1:1106:18314:2866 1:N:0:TGACAGCT+CCTACGGG
GTCAGCATGTGAGCTTTGGAATTAGTAAATTCGTTGACGACAGAAGGAGCAAGATAACGACCACAGGGAGGGTGGTTTATCAACGGCAAAATATAGATCGGAAGAGCACACGTCTGAACTCCAGTCACTGACAGCTATCTCGTATGCCGTCTTCTGCTTGAAAAAAAAAAAAAAAACAAACGCTCACATGCAGCACAGATAACTGATAGATAATATCTACACTCACACATTCATCATCTGCCACAAGTACT
+
BBBCCFFFFFFFGGGGGGGGGGHHHHHHHHHHGHHHHHGGGGGHHHHHHHHHHHHHHHGGGGGHHHHGGGGGEGGGGHHHHHHHGGGGGGGGHHHHHHHHGGGGHHHHHHHGGFHGGHHHHHHGHHHHFHHHHHHHHHGHHHGGHHHHGGGFFFGHGHHHGHHHHGECG=?A-<-999.<..-...0000000:..</00000000000000<<0000000/0//000.:000<000000:<00...<000
@M03495:530:000000000-LYBTV:1:1106:10377:2866 1:N:0:TGACAGCT+CCTACGGG
GTCAGCATGTGAGCTTTGGAATTAGCTGGTTTATCAACGGCAAAATATAGATCGGAAGAGCACACGTCTGAACTCCAGTCACTGACAGCTATCTCGTATGCCGTCTTCTGCTTGAAAAAAAAAGAGTAACATCAAAAAGAGAATTCCCTTGATCATACATAGAATTACAAATAGTACCCACTGGATGTTATCAATTCCAATATTGACTAGATATAGCTAGAACATTCGTCTTAACTCCATTCACACCTTAT
+
BABBCFFFFFFFGFGGGGGFGGHHHHHHHGHHHHHGHGFGGGGHHGHHHHHHHHGGGGGHHFHHHGGHHFHHHHHHHHHHHHFGDFHHHHHH3GFHGEFGFHG?>GGGFHHGHHFCFGF?FG@//2322222222@2F//?011?11?1<01F1FF11>G11111111<<1111=00<<0..0//=/<<000;0:000;0;000:0000;00;::000;0000/000;/.:.000000/000000/./0;0
@M03495:530:000000000-LYBTV:1:1106:20979:2946 1:N:0:TGACAGCT+CCTACGGG
GTCAGCATGTGAGCTTTGGTCCAGCCTGAGTCCTGGTTTATCAACGGCAAAATATAGATCGGAAGAGCACACGTCTGAACTCCAGTCACTGACAGCTATCTCGTATGCCGTCTTCTGCTTGAAAAAAAAAATCTAACTTGTCTTCATGAGATAACTTCGGAATGCCCGATTACACAGTGTATTGTTCTCATATTTTGAAGATCAGAATCGGCTGAGCGAGATTGCATACATATCAATGTCATTTCCCTTCG
+
BBBCCFFFFFFFGGGGGGGGGGHHHGHHFHFHHHHHGHHHHHHGHGGGGGHHHHHHHGHGGGEFFHGHFHHHGGHHGDHHHHHHHHHHHGHHHHHHHEG3FGHFEHHHFGGGHGEHEGHHHGF3BFECG/<02222@1?111?1111111?1111111...<.11</.-<..0000.<:000000;000;;00;000:0<C09000000.;9.-../;---.;00/////////:9///9/////////..
@M03495:530:000000000-LYBTV:1:1106:14716:2949 1:N:0:TGACAGCT+CCTACGGG
GTCAGCATGTGAGCTTTGGTTTATCAACGGCAAAATATAGATCGGAAGAGCACACGTCTGAACTCCAGTCACTGACAGCTATCTCGTATGCCGTCTTCTGCTTGAAAAAGAAAATAAGAGCAATCACTCCCTCAGCAAAGATGCACCTTCTATAGATTATCACGACTTATTAATATTCTATTTACACTTCTTGTTCACCTGTAGCAGTCTTTCTCAAGCATTCTCATTCCATCATAGCTCCTACTGCCATT
+
A1>>>11BF133FEGBFGBGGGBGHHFFGG??ECFGFFHFHHBHGGGGF0FBGFGE0/BF1EGF1FG1BGHHBGFHFGHGHHFHDGFCB02BEGCGFB@@11G1FHBFH/?BF011B1B101<1B11110/00011B0100111<1@01@D2222@F>12@1<//</?111111111>1111<11<111111<0<00000/0=D0<00/0000000000/0000:00:0::000000;00:/;0000//0;
@M03495:530:000000000-LYBTV:1:1106:15354:2963 1:N:0:TGACAGCT+CCTACTGG
GTCAGCATGTGAGCTTTGGAATTAGCTGGTTTATCAACGGCAAAATATAGATCGGAAGAGCACACGTCTGAACTCCAGTCACTGACAGCTATCTCGTATGCCGTCTTCTGCTTGAAAAAAAAAAATCACTAACACACTCCTCCTTTTGTCCTTCTGCTCCTAAGATCAAGAGAGAAGTCATGTTTGAGTACACGACTCATGATATGCTTGTCCTCACTCGCATACTTCTTCACATCAACTTTATGTTAGCC
+
BBBBBFFFFFFFGGGGGGGGGFHHHHGHHHHHHHHHHHGGGGGHHHHHHFHHHHGGGGCFHHHHHGHHHGHHHHGHHHHHHHGHHHHHH3FFFGGFFFHHHHGGGHGHHGHHHHEBHGH/E/>/><2222>2111/?0<0100?111<<111><11111>11=<0=00000./..</00<00000/0.00<<0.:-..000000000009.00;B0.00.--9990;/;///////9//////////////
@M03495:530:000000000-LYBTV:1:1106:9772:3018 1:N:0:TGACAGCT+CCTACGGG
GTCAGCATGTGAGCTTTGGAGTGAAATCTCTTGTCTTAAGGAATAAAGGAAAAAGATTCCGTCGGAGGCTCGGTGCTCTACAGGTTCAACCTTTGTACTCTATTATTGCCTCACATTCCATCTCTTGTGAAAATATATTTGATTGGCTTTTCTGCAGGTTGTTTGCCAGGAGGTCGTGATTGCTGGAGCAGGTATGATATAATTCTAGGATTTGACAGATGAATAATTTACATATATATCTAACTTTGATA
+
CBCCCFFFFFFFGGGGGGGGGGHHHHHHHHHHHHHHHHHHHHHHHHHHHHHHHHGGHHHIHIHGGGGGGHHGGGGGHHHHHHHHHHHHHHHHHHHHHHHHHHHHGHHHHHGHHHHHHHHHHGHHHHHHHFHHHGHHFHHHHGHHHHGHGHHHGHGEHHGHFEHHHHHFHHHEEEHGEGHHHGEHHHFHHGHECHHHHHFHHHHHHHHHHEHGHHGFFGGFHG;;GGCHHHHBGFGGGGGGFB;FGFGG;FB
@M03495:530:000000000-LYBTV:1:1106:13407:3050 1:N:0:TGACAGCT+CCTACGGG
GTCAGCATGTGAGCTTTGGAATTAGTAAATTCGTTGACGACAGAAGGAGCAAGACACAGGGAGGGTGGTTTATCAACGGCAAAATATAGATCGGAAGAGCACACGTCTGAACTCCAGTCACTGACAGCTATCTCGTATGCCGTCTTCTGCTTGAAAAAAAAAAAACAGACATAAGAGCACTCACTGAGGAATAAGAGGCCTCGGGCCACTGGACAACCAGAGCTGTCGTCTTGCAATCCCCAGCTGCACAG
+
BABBBFFFFFFFGGF4GGGBFGHHFDGGHHHHGEGGHHGEGGGGHHHHHGHHFHHHHFHGGEEGGBFCEGGHHHFDGGEEGGHHFHHHF@EGHGGGGFHHGHHHEHHHGFHHGHHHEHHHHHHHHGHEGBHFGHHGGCGFHGGGF/DDFDDGHFGFHF--?A---;;/;./0000009C.09B/0;F0.9:0000;0.../.;.--9..9/./999..;;..;////.99..9/////./....;9//99.
@M03495:530:000000000-LYBTV:1:1106:15957:3058 1:N:0:TGACAGCT+CCTACGGG
GTCAGCATGTGAGCTTTGGAGACTGGTTTATCAACGGCAAAATATAGATCGGAAGAGCACACGTCTGAACTCCAGTCACTGACAGCTATCTCGTATGCCGTCTTCTGCTTGAAAAAAAAAAAACAATCACTAATCAGTATCTCGTCTGCCTTCTTCAGCTGGAAAAAAAAAAACAACAATTCAACGAAGCCTCTACTCATATCACAGAAGTGACTATATAATTATACCATCGCCTATACATCCTAGAATTT
+
BBBBBFFFFFFFGGGGGGGFGGGHHHEGGHHFHHHGGGGGHHHHHHHHFHHGGGGHGHGHGHGGGHGHHHHHHHHGHHHHHHGHHH3FBEGGA?FHGGEGEGHGFHHHHGGHHHHFEEGG////?/?11?1?11<11111@110..<<>F11>F1000=D//.<0<<--;@--...9.;000;0;...9-././//;/9;////////:///:////;//9:/9/9/9/9/.;...////////9////9/
@M03495:530:000000000-LYBTV:1:1106:15529:3163 1:N:0:TGACAGCT+CCTACGGG
GTCAGCATGTGAGCTTTGGAGGGCAAGAAGTGGTTGTGACATTGCTATGGCAGCTAGAGCCAACAATTACCTTAAATTCCAAAAACAACATACGTTGACGACAGAAGGAGCAAGATAACGACCACAGGGAGGGTGGTTTATCAACGGCAAAATATAGATCGGAAGAGCACACGTCTGAACTCCAGTCACTGACAGCTAAATCGTATGCCGTCTTATGCTTGAAAAAAAAAGAAAAACTGATGCTCAAGCTG
+
AABA?FFFFDFFGGFGGFBGGFFGFGGFGFGBGFFAEGFHHHHHHFHHHFHGGFFHFFFGCAGFFHHGHEFHHHGFHHHHHHHGHEHHHCFGFGFGEGEEC@EGGFFFHEHGHHHGGHFGFE//?FGEF/?DG<FD?CHHFFD1<CDGGGHHE1FDHHHFGADCDGHHHFHGGHHHGFGCCGFBFGFGGHF;/B0.0;00;09CF9FFBBF?AE09CFBFFA//;A--;B.../.;./99/////9/////
@M03495:530:000000000-LYBTV:1:1106:14993:3202 1:N:0:TGACAGCT+CCTACGGG
GTCAGCATGTGAGCTTTGGAGTGAAATCTCTTGTCTTAAGGAATAAAGGAAAAAGATTCCGTCGGAGGCTCGGTGCTCTACAGGTTCAACCTTTGTACTCTATTATTGCCTCACATTCCATCTCTTGTGAAAATATATTTGATTGGCTTTTCTGCAGGTTGTTTGCCAGGACTTTCCAAGACCTGCACTAGAAAACACAATAAACTTTTTGGAAGCTGGACAACTATCTTCATTTTTCAGAAACAGTGAAC
+
CCCCCFFFFFFFGGGGGGGGGGHHGHHHHHHHHHHHHHHHHHHHHHHHHHHGHHGGHIHHHHHGGCGGGHHGGGGGHHHHHHHHHHHHGHHHHHHFHHHHHHHHHHFHHHHHHHHHHHHGHHHHHHHHHFHGHFHHHHHHHHHHH0GGHFGHHHHHHHHHHDHHFHGHHFHHGHHGDF11CGHH0FGHGHHF1FCGHHHEGHDGFHGHHHGGHGGGHHHAGFHHHHGHHHFBFGGGGGGGGFFGGGGGG0:
@M03495:530:000000000-LYBTV:1:1106:20177:3207 1:N:0:TGACAGCT+CCTACGGG
GTCAGCATGTGAGCTTTGGAGGGCAAGAAGTGGTTGTGACATTGCTATGGCAGCTAACAGGGAGGGTGGTTTATCAACGGCAAAATATAGATCGGAAGAGCACACGTCTGAACTCCAGTCACTGACAGCTATCTCGTATGCCGTCTTCTGCTTGAAAAAAAAAATATAAATAATTACATAGTAAGTGTTCTGTGTTGAAGCAGGGCGCACTTGTAGATGTCCGTGATCGTAGTCATGGTTCTGGACGTACT
+
BABCCFFFFFFFGFGGGGGGGGGGGGGHHHHHHGGGGGHHHHHHHHHHHHHHGGHHHHHHHGFEGGEFGEFHHHHHHHGGGGGHHHHGHHHHHHGFGGHHHHHHHGGHGGHHGHHHHHHHHHHHHHHHHHHFCGHGFEGHFFGEFHGFHFHHHGHEGHHCDCF@.:00:;0;000;:0:00;0000;0;000000/.0;00//.-.-----;///////99/.;..//9/.../////://////.-..;.
@M03495:530:000000000-LYBTV:1:1106:9892:3208 1:N:0:TGACAGCT+CCTACGGG
GTCAGCATGTGAGCTTTGGTTTATCAACGGCAAAATATAGATCGGAAGAGCACACGTCTGAACTCCAGTCACTGACAGCTATCTCGTATGCCGTCTTCTGCTTGAAAAAAAAAAAAACTACACCCGCAAAGTTCCTTCCACTCGGATAACATTCTGAGTATGAGCAAAATATAAGATCAATCAGTGAGAAATCAGATGCCCCCGCACCCTGCGCATCTAGCCCTGTTGTTTTCCCATACCCATCTCCTCAC
+
AAABBFFFFFFFGGGGGGGGFGHHHFGHGGGEEHHHHHGHDFEGGDEEHHFHHHHCAGHFHHHFGHHHGHFGHHHHHFHFGD?FGAFGHHFGGECGGHHHGHHH13FDF/>/<B@/>?F2<CG0/<//-<0111<11101><<<.<.<000=0=000:;00;00;0://0<::;0:00:00000;00000/9000;;000;.---;--:...-:@.-/////;:.///..9;//////9/9///;9//./.
@M03495:530:000000000-LYBTV:1:1106:16841:3221 1:N:0:TGACAGCT+CCTACGGG
GTCAGCATGTGAGCTTTGGAGTGAAATCTCTTGTCTTAAGGAATAAAGGAAAAAGATTCCGTCGGAGGCTCGGTGCTCTACAGGTTCAACCTTTGTACTCTATTATTGCCTCACATTCCATCTCTTGTGAAAATATATTTGATTGGCTTTTCTGCAGGTTGTTTGCCAGGACTTTCCAAGACCTCCACTAGAAAACACAATAAACTTTTTGGAAGCTGGACAACTATCTTCATTTTTCAGAAACAGTGAAC
+
CCCCCFFFFFFFGGGGGGGGGGHHHHHHHHHHGHHHHHHHHHHHHHHHHHHHHHGGHHHHHGHCGGGGGHHGGGGGHHHHHHHHHHHHHHHHHHHGHHHHHHHHHHHHHHHHGHHHHHHHHHGHHHHHHHHHGHGHHHHHHFHHHHHHHHHHHFHHHHHHHGHHHHHHHGHGHHHHGHDHGHFHHHHHHHFFFHHGHHGGGG0GHFHHHGGFGHBEHHEHFHHHHHHHFHGGGGGGGFFFGFBFBBCF;F9
@M03495:530:000000000-LYBTV:1:1106:15425:3227 1:N:0:TGACAGCT+CCTACGGG
GTCAGGCATGTGAGCTTTGGTCCAGCCTGAGTCCCTGGTTTATCAACGGCAAAATATAGATCGGAAGAGCACACGTCTGAACTCCAGTCACTGACAGCTATCTCGTATGCCGTCTTCTGCTTGAAAAAAAAAAAAAAAGTAAAAAGGACGCGTTGCTGGCGTTTTTACATAAGCTCCGTTCTCATGATGCGAAGCTATCTACGTACACGTGACAGTATGTATAGCCCACCTATGAACTCTAGATTCAAACG
+
BAAABFFBFFFBFGGGGGGFGGHHGFGHHFGHHHHHHHHHHHHHHHHGGGGFAGFHHGHFHHHGGGEHHHHHHHGFEHGHHHHHHFHHHHHHFHHHHHHHHHHGHGGHGHGGGGHGHHHHFHGABGHH@CCG///><-.0<=0=F../.<---:-.0;/9-9-9:..9;0000000/..09.0/B/////9.---/9////99./9:/....;//;///9///////;.../9://;///9;//////9;.
@M03495:530:000000000-LYBTV:1:1106:17501:3244 1:N:0:TGACAGCT+CCTACGGG
GTCAGCATGTGAGCTTTGGAATTAGTAAATTCGTTGACGACAGAAGGAGCAAGATAACGACCACAGGGAGGGTGGTTTATCAACGGCAAAATATAGATCGGAAGAGCACACGTCTGAACTCCAGTCACTGACAGCTATCTCGTATGCCGTCTTCTGCTTGAAAAAAAAATTAATTTTTATTGGAAAATTACCTAAAACCAAAACACATTACTCTAACACGCTCATCTGATCTCATGTTAATCACAATTATT
+
AAABBFFFFFFFGGGFGGGFGGHHHGHHHGHGGGHHHHGGGGGCHHHHEHGHHHHHHHGGGAFHEFHGCFGGAFGEGHHHHHHHGGFGGFHGGHHGHHFGFDFFHHFHGHHGGHHGHHHFHGGFDGBGDGFFBHHHGDFD<F?<GHFD@<<FEGHHHGHHH1FHF-ACD./<0000;0;0BCB000/0/00000:009.9;.;.9..0;00;0//9;/9.-..;//;////;///B9///;9/99:9B///
@M03495:530:000000000-LYBTV:1:1106:10095:3249 1:N:0:TGACAGCT+CCTACGGG
GTCAGCATGTGAGCTTTGGAGTGAAATCTCTTGTCTTAAGGAATAAAGGAAAAAGATTCCGTCGGAGGCTCGGTGCTCTACAGGTTCAACCTTTGTACTCTATTATTGCCTCACATTCCATCTCTTGTGAAAATATATTTGATTGGCTTTTCTGCAGGTTGTTTGCCAGGAGCCAAGACCTCCACTAGAAAACACAATAAACTTTTTGGAAGCTGGACAACTATCTTCATTTTTCAGAAACAGTGAACAAC
+
BBBABFBFFBDFGEGFGFFCFABGGGGHHHHHFAGHHHGFHGHHHHHHHHHHHFFGGGHHGFGECEFGGFCFGEEEGHFHHHHHGGFHD@FFGHHDFDHHHBHGHHHHFDGGHHHHFFEFFDGGHGF?GFB?BFGHGBGFHFHHF0FGCGHHGBBHGEHHGDC2<2DGGAHAGGHHGEHHFHGCCFFGF11F<F.G.DG0GFHHHHHGG/0;:G:C.AFGAGFGGHCBBFFGGFFFF0;9FFBFGEFFBF.
@M03495:530:000000000-LYBTV:1:1106:9878:3362 1:N:0:TGACAGCT+CCTACGGG
GTCAGCATGTGAGCTTTGGAATTAGCTGGTTTATCAACGGCAAAATATAGATCGGAAGAGCACACGTCTGAACTCCAGTCACTGACAGCTATCTCGTATGCCGTCTTCTGCTTGAAAAAAAAAAAACTTGATTGGATTCCAAACTTGAGTACAATTAACTAATCATGTGTTTAATTTTATATGGAGATTCATCCAAAACCAAAAAACCACGCTGTTACACGATCAGACTATCTCAAGGTAATCACAATTAT
+
CBCCCFFFFFFFGGGGGGGFGGHHHFFGHFGFHHGHHGGGGGGHHHHHHHGFHHGFGGHHFHFHHGHHHGHHHHHHHHHHHHHHHHHHH3GHFGHHGGHHDHGEGHGHHGHGHHFFHGHCC/C/>B/1?1<11101??GDB1?.FB<111>11>1>11<<=<00==000=</D0==0<00000;;/;/00;0;0000:;AA....99.....:.:0=090999..//;//////////;//:B/:B//99/
@M03495:530:000000000-LYBTV:1:1106:8844:3372 1:N:0:TGACAGCA+CCTACGGG
GTCAGCATGTGAGCTTTGGTTTATCAACGGCAAAATATAGATCGGAAGAGCACACGTCTGAACTCCAGTCACTGACAGCAATCTCGTATGCCGTCTTCTGCTTGAAAAAAAAAAAAAAACAAAAAATAACATCCAACAAGAGTTCCTGATAACATCAATAAATTGCATGTCAATCCAAACAATTCGTACATACATCAATCAACGCCCTTAGCCCATGCCGTTAGATGACCTGTACCTTATCCTCATACACC
+
BBBBBFFFFFFFGFGGGGFGGGHHHHHHGGGGGHHHHHHHHGHHGGGGHHHHHHHGHHHGHGHHHHHHHHHHHHHHHHHHHG3FHHGGHHHHGGGEGFBHHHHHAFGHGFC@E@//>//?//00.-011><F1/00/<.//.0000<00000000:0:00<;000;;;0000099/000...000./;..0000900:00::/.-9--//:///:////-:...9///;99B9//////////////;///
@M03495:530:000000000-LYBTV:1:1106:20993:3403 1:N:0:TGACAGCT+CCTACGGG
GTCAGCATGTGAGCTTTGGAGTGAAATCTCTTGTCTTAAGGAATAAAGGAAAAAGATTCCGTCGGAGGCTCGGTGCTCTACAGGTTCAACCTTTGTACTCTATTATTGCCTCACATTCCATCTCTTGTGAAAATATATTTGATTGGCTTTTCTGCAGGTTGTTTGCCAGGACTTTCCAAGACCTCCACTAGAAAACACAATAAACTTTTTGGAAGCTGGACAACTATCTTCATTTTTCAGAAACAGTGAAC
+
BBBCCFFFFDFFGFGGGGGGGGHHHHGHHHHHHHHHHHHHHHHHHHHHHHGHHHGGHHHGHGGGGFGGGHHGGGGGHHHHHHHHHHHHHHHFHHHDGHHHHHHHGHHGGHHHHHHGGHHHHHHGHHHHHHHHHGHHHHHHHHHHHGHHGHHHHHGHGHHHFBGHHHHHHFHHHHHHHFGFHHHHHEGHHFHGFDGGEHGCHHGHHHHHHHGGEHGFHHHFGHFHGFGHHHGFGFFFGEF0F;BFBFBF0C0
@M03495:530:000000000-LYBTV:1:1106:16024:3426 1:N:0:TGACAGCT+CCTACGGG
GTCAGCATGTGAGCTTTGGTTTATCAACGGCAAAATATAGATCGGAAGAGCACACGTCTGAACTCCAGTCACTGACAGCTATCTCGTATGCCGTCTTCTGCTTGAAAAAAAAAAACTTGCCGCCGCGTGAAATTTCTATGAAGGATGTTTTCCGTTCTGGAGATTCGCCTAAGAAGTTTAAGATTGCTGAGGGTCAGTGGTATAGTTATGCTCCTTCTCATGTTTCTCCTGCTTATCACCTTCTTGCAGTT
+
ABBA3FFFFDFFFFBGGFGGGGFFHEFHEEGE2CGGHHHHHHGHFDEEHHHHHFCABECFBHHFFGHBBFGGHHHHGBFHHFBED1??GFHGG1E??GFD4EG31B3BG//</>//11@>1>@/@/C-<>.=1><FD<DGDDG/CG/GFGF00<CCBECF0::GCFC.:AA//0099CC00;;BB000C0..;:/.9CF/0000;;B///9/9B/BF///9/;;:9FB/B/BFFBF;F/./9:9FF/9B//
@M03495:530:000000000-LYBTV:1:1106:11620:3435 1:N:0:TGACAGCT+CCTACGGG
GTCAGCATGTGAGCTTTGGAATTAGTAAATTCGTTGACGACAGAAGGAGCAAGATAACGACCACAGGGAGGGTGGTTTATCAACGGCAAAATATAGATCGGAAGAGCACACGTCTGAACTCCAGTCACTGACAGCTATCTCGTATGCCGTCTTCTGCTTGAAAAAAAAAAAAACGCACACACGGTAGAAATCAAATCATCCTGCTATACATATCATGACGTCTTACGCACGGCATACAACATCACTAATGA
+
BBCCBFFFFFFFGGGGGGGGGGHHHHFHHGHHGGHHHHGFGGGHHHHHHGHHHHHHHHGGGGGHHHHGAEFGEFGEGHHHHHHHGGGGGHHHHHHHHHHHGGGGHHHHHHHGHHHGHGHHHHHGGHHHHGHHGHGHBF0FHGFDHHHGGDF0FGHHHHHHGHHFFGCG@-9-;.---9-;..9-..;0000:0000:0:0000;0;0:00;00000000...:.00...------00000./000;00000
@M03495:530:000000000-LYBTV:1:1106:21739:3436 1:N:0:TGACAGCT+CCTACGGG
GTCAGCATGTGAGCTTTGGACTCCTGACTGGTTTATCAACGGCAAAATATAGATCGGAAGAGCACACGTCTGAACTCCAGTCACTGACAGCTATCTCGTATGCCGTCTTCTGCTTGAAAAAAAAAAAAATAAGTGATCTTGTGGTCGATTCCGGACGACGAGTACCAGTCAGAGTCGGTCGCCGTGATCAAAGGTACAGAGGTCATTTTAATATGAGGTACTGTGTACACATGGTATTTGATCACAGCGTG
+
CCDCCFFFFFFFGFGGGGGGGGHHHHHHHHHHHHHHHHHHGGGGGHHHHHHHHHHHGGFGGHHHHHHGHHHGHHHHHHHHHHHHHHHGHHHHHGBHHHGFFHGHGGGHGHFHHHHEAGGHHGG<CC/</0=?1@111111<11.0>--><D0/-.-<-----;.000:00000000---.--;-;-./000009000000/.;/000;000000000//0000000:0;0900/0000000000/0:.-.;
@M03495:530:000000000-LYBTV:1:1106:10152:3471 1:N:0:TGACAGCT+CCTACGGG
GTCAGCATGTGAGCTTTGGAATTAGTAAATTCGTTGACGACAGAAGGAGCAAGATAACGACCACAGGGAGGGTGGTTTATCAACGGCAAAATATAGATCGGAAGAGCACACGTCTGAACTCCAGTCACCGACAGCTATCTCGTATGCCGTCTTCTGCTTGAAAAAAAAAACAAACCTCCACCCCACCACTGCACACAACCCAGCTCGCATCTGCAACGAGTACACTTAAATGAGAGAAGTTTGATAATATA
+
BBBBBFFFFFFFGGGGGGGGGGHHHHHHHHHHGGGHHHGGGGGHHHHHHHHHHHHHHHGGGGGHHHHGGGGGEFGGGHHHHHHHGCGGGFGFFGHHHHHHGGGGHHHHHHHGGHHGHHHHHHGHHHFG2//BD@ECG1?FGHC<GHGHGAGHGHDFFFHFGGB0CCCG-9....../:.:B..9...:9///9/9...;:....:9.--;-/;9//::.:..//////////////.////9/;///////
@M03495:530:000000000-LYBTV:1:1106:19435:3493 1:N:0:TGACAGCT+CCTACGGG
GTCAGCATGTGAGCTTTGGAGTGAAATCTCTTGTCTTAAGGAATAAAGGAAAAAGATTCCGTCGGAGGCTCGGTGCTCTACAGGTTCAACCTTTGTACTCTATTATTGCCTCACATTCCATCTCTTGTGAAAATATATTTGATTGGCTTTTCTGCAGGTTGTTTGCCAGGACTTTCCAAGACCTCCACTAGAAAACACAATAAACTTTTTGGAAGCTGGACAACTATCTTCATTTTTCAGAAACAGTGAAC
+
BBBCCFFFFFFFGGGGGGGGGGHHHHHHHHHHHHHHHHHHCGHHHHHHHHHHHHGGHIIIHIHGGGGGGHGCGGGGHHHHHHHHHHHHHHHGHHHHHHHHHHHHHHHHHHHHGHHHHHHHHHHHHHHHHHHHHHFHHHHHHGHHFFHHHHHHHHHHHHCHHFHHGHHHHGHHHHHHHHFHAGHHHHHGHHH>GFHGFHGGGGG0GBHHHHGGFFCEHGBCHHHHGFHHHHGFGGGGGGFFC009FBFF090
@M03495:530:000000000-LYBTV:1:1106:18134:3495 1:N:0:TGACAGCT+CCTACGGG
GTCAGCATGTGAGCTTTGGAGTGAAATCTCTTGTCTTAAGGAATAAAGGAAAAAGATTCCGTCGGAGGCTCGGTGCTCTACAGGTTCAACCTTTGTACTCTATTATTGCCTCACATTCCATCTCTTGTGAAAATATATTTGATTGGCTTTTCTGCAGGTTGTTTGCCAGGAAGGTCGTGATTGCTGGAGCAGGTATGATATAATTCTAGGATTTGACAGATGAATAATTTACATATATATCTAACTTTGAT
+
BBBCAFFFFFFFGGGGGGGGGGHHHHHHHHHHHHHHHHHGHHHHHHHHHHHHHHGGHIIIHHHGGGGGGHHGGGGGHHGHHHHHHHHHHHHHHHHHHHHHHHHHHHHHHHHHHHHHHHHHHHHHHHHHHHHHHHGHHHHHHHHHGHGFHHHGHHHHBHFHHFFHHHHHHEHHHGGFFGGHHHHHGGFGGFHFHGHHHHHFHHHFHHHHEFCDGGGHHHHHHHHCCGGHHFHHHGHFHGGEBFGGGGFFC00
@M03495:530:000000000-LYBTV:1:1106:22380:3507 1:N:0:TGACAGCT+CCTACGGG
GTCAGCATGTGAGCTTTGGTCCAGCCTGAGTCCTGGTTTATCAACGGCAAAATATAGATCGGAAGAGCACACGTCTGAACTCCAGTCACTGACAGCTATCTCGTATGCCGTCTTCTGCTTGAAAAAAAAAAAAACCACTATTCGTAGTATGGTTCTAGTGTGAGTATAAACAAATCAAACCACCAGAGTCGATACACACACACTTCGTCACACAAGATCAAACTCGACCTCTCCCACACTATTAACCAGAC
+
BABBBFFFFFFFGFGGGFGGGGHHHGHHGGFHFHHHBGHHHHGHHGGGGGHHHHHHHGHHHGEGGHHHHHHHGHHHGHHHHHHHHHHHHFFHHHHHGHGEHFGFEHHHHGGGHGHHHHGHHABFGGGGC@?@///<.<1<1110>>..000/0000=<000000=00<0000..:00:0;..;..:..90-..::000.9.../;:./:..00.:./90000000..--.0:////...:90000;00...
@M03495:530:000000000-LYBTV:1:1106:13538:3515 1:N:0:TGACAGCT+CCTACGGG
GTCAGCATGTGAGCTTTGGAATTAGTAAATTCGTTGACGACAGAAGGATAACGACCACAGGGAGGGTGGTTTATCAACGCAAAATATAGATCGGAAGAGCACACGTCTGAACTCCAGTCACTGACAGCTATCTCGTATGCCGTCTTCTGCTTGAAAAAAAAAAAAAAAACGAAAAATGAAAACCTGTAATAGATTTAGCATTGCTTTACATTACATACCAACATAAACGTAACCAATTACGCAGACTGCTA
+
BBBCBFFFFFFFGGGGGGGGGGHHHHHHHHHHGHHHHHGGGGGHHHHHHHHHGGGGGHHHHGGGGGEGGGGHHHHHHHGGGGGHHHHHHHHHHGGGGHHHHHHHGHHHGHHHHHHHHHHGHHHHHHHHHHHBGHHGGHHHHGGGHGHGHHHHHHHHHHCFA@A:-----.-...-:;00000:./.;000000000:00:00000;00;000000:00/00../0000.....00;0000...:-.00/00
@M03495:530:000000000-LYBTV:1:1106:16526:3550 1:N:0:TGACAGCT+CCTACGGG
GTCAGCATGTGAGCTTTGGAATTAGTAAATTTGTTGACGACAGAAGGAGCAAGATAACGACCACAGGGAGGGTGGTTTATCAACGGCAAAATATAGATCGGAAGAGCACACGTCTGAACTCCAGTCACTGACAGCTATCTCGTATGCCGTCTTCTGCTTGAAAAAAAAAAAAAAAATCTACACTATAAGAGCTATATGTCTGAAACCACACTACAATAGACACTAATAAAGATACAAAGACTGCTATATCA
+
CBCDDFFFFFFFGGGGGGGGGGHHHHHHHHHHHHHHHHGGGGGHHHHHHHHHHHHHHHGGGGGHHHHGFGGGEGGGGHHHHHHHGGGGGGGGGHGFHHHHGGGGHHHHHHHGHHHGHHHHHHHHHHHHGGHHHHHHHHFHHHGGHHHHGGGGGHHHHGHHGFGB<EGGG<--<<<-<011:1/</111110/001<111:111100....<://:0111101/0/0111111:1<100///10<111111<
@M03495:530:000000000-LYBTV:1:1106:14316:3602 1:N:0:TGACAGCT+CCTACGGG
GTCAGCATGTGAGCTTTGGATGGTTCTGGTTTATCAACGGCAAAATATAGATCGGAAGAGCACACGTCTGAACTCCAGTCACTGACAGCTATCTCGTATGCCGTCTTCTGCTTGAAAAAAAAAATAAAATACATACTTCTAACGTGATTTGCGCAGTATGACAACCATAATGTATCGTCTACTACTATTAGAGCTCGCTGCACTCCGCTCCACTATTTTGCGTCTCTTTATTACTCGCAACGCTCATCGAT
+
CBCCCFFFFFFFGCGGGGGGGGGHHHHHHHHHHHHHHHGGGGGHHHHHHHHHHHGGGGHHHHHHHGHHHGHHHHHHHHHHHHHHHHHHHGHHHHHHGGHHHHGGGHGHHHGHHEGBGHHGGGCB02>@22>2>>2@22>2111/?//=11?1----<1<11110...000=000<0./...0;000<00<0;:000.-..;;09//...-;0/;:000000-.-./;00000:00;.--.---;.9000/;
@M03495:530:000000000-LYBTV:1:1106:20222:3628 1:N:0:TGACAGCT+CCTACGGG
GTCAGCATGTGAGCTTTGGAGTGAAATCTCTTGTCTTAAGGAATAAAGGAAAAAGATTCCGTCGGAGGCTCGGTGCTCTACAGGTTCAACCTTTGTACTCTATTATTGCCTCACATTCCATCTCTTGTGAAAATATATTTGATTGGCTTTTCTGCAGGTTGTTTGCCAGGACTTTCCAAGACCTCCACTAGAAAACACAATAAACTTTTTGGAAGCTGGACAACTATCTTCATTTTTCAGAAACAGTGAAA
+
CCCCBFFFFFFFGGGGGGGGGGHHHHHHHHHHHHHHHHHHHHHHHHHHHHHHHHGGHIHHHHHGGGGGGHHGGGGGHHHHHHHHHHHHHHHHHHHHHHHHHHHHHHHHHHHHHHHHHHHHHHHGHHHHHHGHHHHHHHHHHGHHHFHHHHHHHHHFHHHHHGHHHHFHGFHHHHHHHHHHHGHHHHHHHHHFDHHHHGHGHHGHGHHHHHGGHHFHHGHFGFFHGFHHHHGGGFGGGFFFFFBFBF;CFF0
@M03495:530:000000000-LYBTV:1:1106:9938:3737 1:N:0:TGACAGCT+CCTACGGG
GTCAGCATGTGAGCTTTGGAGTGAAATCTCTTGTCTTAAGGAATAAAGGAAAAAGATTCCGTCGGAGGCTCGGTGCTCTACAGGTTCAACCTTTGTACTCTATTATTGCCTCACATTCCATCTCTTGTGAAAATATATTTGATTGGCTTTTCTGCAGGTTGTTTGCCAGGACTTTCCAAGACCTCCACTAGAAAACACAATAAACTTTTTGGAAGCTGGACAACTATCTTCATTTTTCAGACACAGTGAAC
+
BBBBBFFFFBBFGGGGGGGGGGFDGHGHHHGHGHGFHHHHHCHHHHHHHHHHGH223DGGHFFAEE?EEHGGCEGGHHGHGG3FHHHHHFGHGHGFGHHFHHHGFHHHHHGHHHHHHGGHHHEFHHHHFHEH3FGGGHHHE4GHB?FBGHDFHDBF20@FF?FHBGHHH/??GGDF1FF1<CFCGHFGHHF1FHHGHEHGDGGFHEHGHHFGCCCCGB/..:C;CB<C009BFGGFGFF0C/9FGEB90C0
@M03495:530:000000000-LYBTV:1:1106:23344:3738 1:N:0:TGACAGCT+CCTACGGG
GTAGCATGTGAGCTTTGGTCCACCTGATCCTGGTTTATCAACGGCAAAATATAGATCGGAAGAGCACACGTCTGAACTCCAGTCACTGACAGCTATCTCGTATGCCGTCTTCTGCTTGAAAAAAAAAAAAAAGAACCAATCACTTTCCAATCCTAACACGCAGACTTTACTGAACATATCTCTCACATATCAATCGTTCTTCACTGTACCGCTCGTAGACTCTATAATGATGACTTGTCCTTCACTCCATT
+
CBBCCFFFFFFFGGGGGGGGGGHHHHHHHHHHHFHHHHHHHHGGGGGHHHHHHHHHHHGGGGHHHHHHHGHHHGGHHHHHHHGHHHHHHGHHHHHHFHHGFGHHHGGEC?FHHFHHGHGBHHHEFGG/B//>..00.0.>011=000=000/<000<0C.:---.00;000000:000=000009;0;000090;.;...00000;;000:--9--...00;00000900909090;009000;0;0/00;
@M03495:530:000000000-LYBTV:1:1106:22481:3739 1:N:0:TGACAGCT+CCTACGGG
GTCAGCATGTGAGCTTTGGAGGGCAAGAAGTGGTTGTGACATTGCTATGGCAGCTAACAGGGAGGGTGGTTTATCAACGGCAAAATATAGATCGGAAGAGCACACGTCTGAACTCCAGTCACTGACAGCTATCTCGTATGCCGTCTTCTGCTTGAAAAAAAAAACAACAATAGCACCTCGACAGCCACCTCCTAGCGTATCGTACTATAATTATGCATTCTCTCTGTTCAGCCGTCACAGTGCTCATATTA
+
CBCCCFFFFFFFGGGGGGGGGGGGGGGHHHHHHGGGEGHHHHHHHHHHHHHHGGHHHHHHHGFGGGBFGEFHGHHHHHGGEGGGHHHHHGHHGHGGGGHHHHHHHGGEHGHHHHHHHHHHHHHHHHHHHHHBFGHFFEHHHHFEFHGGGHHHHH01GHH@A@<-.....<<11110./..<-9-.../..../01<-.....::..111111:111<111<110011:1111/-9-.91<011:<111111
@M03495:530:000000000-LYBTV:1:1106:12494:3775 1:N:0:TGACAGCT+CCTACGGG
GTCAGCATGTGAGCTTTGGAATTAGTAAATTCGTTGACGACAGAAGGAGCAAGATAACGACCACAGGGAGGGTGGTTTATCAACGGCAAAATATAGATCGGAAGAGCACACGTCTGAACTCCAGTCACTGACAGCTATCTCGTATGCCGTCTTCTGCTTGAAAAAAAAAAATAAAAAATCAGCCTATACATACATCGTCATATGATGAATATAACACTGATGATACTATGCCGATCTGTGTCGACTTCATA
+
CCCCCFFFFFFFGGGGGGGGGGHHHGHHHHHHGHHHGHGGGGGHHHHHHHHHHHHHHHGGGGGHHHHGGGGGEFGGGHHHHHHHGEGGGGHGHHHHHHHHGGGGHHHHHHHGHHHGHGHHHHHHHGHHHHHHHHHHHGCHHHFGHHHHGGGHGHHHHHHHHHFHGGGGGA?.0<::0-.<:00//01<1111001<....<B:11:111<111:100000<11<111<1100--<-.:1111..-..11<1
@M03495:530:000000000-LYBTV:1:1106:15534:3801 1:N:0:TGACAGCT+CCTACGGG
GTCAGCATGTGAGCTTTGGAGTGAAATCTCTTGTCTTAAGGAATAAAGGAAAAAGATTCCGTCGGAGGCTCGGTGCTCTACAGGTTCAACCTTTGTACTCTATTATTGCCTCACATTCCATCTCTTGTGAAAATATATTTGATTGGCTTTTCTGCAGGTTGTTTGCCAGGAGCAGGTCGTGATTGCTGGAGCAGGTATGATATAATTCTAGGATTTGACAGATGAATAATTTACATATATATCTAACTTTG
+
BBBBAFBFF@BBGGGFGGFFGGHBGHGHHHHHGGGHHHHHGBGHHGFHFEHFHH2FGFGFGGHGGGECGFFGEGEGHEHFHHFHFGHHHDGGHFHBBFFHHHHFHHHHGHHHG?GHHHGBHFFHHHGGFFF43FGGFFFFFHFH1GHFF0FGB21BBFHHFEFHFGFHHHEGHHHGFGGGDBGGDFGFGFFHGGE<==G0==DGHHHHG0=CFB:GGHHHGGHHC;0;0CGGFFFGBFB00FFGGG0BCC0
@M03495:530:000000000-LYBTV:1:1106:9977:3816 1:N:0:TGACAGCT+CCTACGGG
GTCAGCATGTGAGCTTTGGCGACAGAAGGAGCAAGATAACGACCACAGGGAGGGTGGTTTATCAACGGCAAAATATAGATCGGAAGAGCACACGTCTGAACTCCAGTCACTGACAGCTATCTCGTATGCCGTCTTCTGCTTGAAAAAAAAAACAAAAACATATGTAATAACCCGCAATGTGTACTGTAGACCAACCCTATAGACATATACTGATATGACAAGAGCTCGATTACGTATGTAATAACAACAGC
+
CBCCDFFFFFFFGGGGGGGGGGGGGHHHHHHHHHHHHHHHGGGGGHHHHGGGGGEFGFFHHHHGHHGGGGGHHHHHHHHHHHGGGGHHHHHHHGHHHGHHHHHHHHHHHHHHHHHHHHHGBGGHFGGHHHGGGHGHHHHHHHHFHHGGG-?@..:.<...01111<<111<<.----.011<<111:111<C/.....:01110:11<1111111111101././00.-/1.0./01/1111<1000../.
@M03495:530:000000000-LYBTV:1:1106:16124:3823 1:N:0:TGACAGCT+CCTACGGG
GTCAGCATGTGAGCTTTGGACTCCTGACTGGTTTATCAACGGCAAAATATAGATCGGAAGAGCACACGTCTGAACTCCAGTCACTGACAGCTATCTCGTATGCCGTCTTCTGCTTGAAAAAAAAAAAGTACTTAATACGAGGTCTGGATCAGCCAGCCCCCAGGGGAGAGTCTGACGGTGGTTGGGCGAATCCCTCATAGTGGGAGCAACTCCTTCAACTCATCACACGAGAGTCGAGCCACCGTCTCCAT
+
AAAA3BDFFDFFGBFEGGGGGFHHHHHFGDHGHHHHHHHHGGGCEAGFHHFHFHHHFGFGFHHFHHHGHHGGBGEHHFFHGHFHBDDHGCGG@4FFFGFE33BF@FGHEFGFHBG3BGEGH/EC///<1@2@1111<?////?0<<<FGG0<<<00....--<..-.:.;:0;000.-:9....9-.----.00999//:9BF.9.A././;B/9;;/9;9///9///;-;9-/;-.999/;A.:...///
@M03495:530:000000000-LYBTV:1:1106:16264:3846 1:N:0:TGACAGCT+CCTACGGG
GTCAGCATGTGAGCTTTGGACTCCTGACTGGTTTATCAACGGCAAAATATAGATCGGAAGAGCACACGTCTGAACTCCAGTCACTGACAGCTATCTCGTATGCCGTCTTCTGCTTGAAAAAAAAAAACACCCCCTCCCACCTCTTATTCCGTCTGTTGTCTGAAAAAAAAAACTAAGGCGCACACTAGTAGTAAGCCATACCATACCGATCTACGTGTGGAGCATCTACTTAACCACATACCAAACTCGCT
+
BAABBFFFFFFFGBGGGFGGGGHHHHHHHHGHHHHHHFHHGGGFGHHHHHHFDFGHGDFEFEGHHGHGFHHGHFGFHFHHHHHHHHHHH3EHH@FHHHFFBGHFCEEFFDDDHHHF0CGHC///><//<F</A/<//.>0.<F1<F1>1=0<<C.<00/00=00<=C----;:000///-----./9/9//;/////.9/./9//./..--.//.../../.9.9//////////;../////:.9//.-.
@M03495:530:000000000-LYBTV:1:1106:14469:3856 1:N:0:TGACAGCT+CCTACGGG
GTCAGCATGTGAGCTTTGGTCCAGCATGAGTCCCTGGTTTATCAACGGCAAAATATAGATCGGAAGAGCACACGTCTGAACTCCAGTCACTGACAGCTATCTCGTATGCCGTCTTCTGCTTGAAAAAAAAAAAGAAGCAAGCTTGTCAGTCACGCAAGCGCAATTCATAACGTCACTGTGATCTGCAGCGCTATTAGGATACACACCTGTGTTGCAAGCATCTGCCGGGACGTCAATTGACGTAGATGCTC
+
ABBBBFFFFFFFGEFGFGGFGGHHHHHHHHGFFHHCHHHHHHHFHHGGGGGHHHHHFHHHGHGEGGAHHHHHHGGFHGHHHHFHHFHFHFFHGFHHHGBGCFHHEEFHFH@?EGGHGFEGFHF3FFGGG/<////?011<</11>>FDG1111.>@-<..---.0;0000/:/;.:::000009000//--.-.0;0990009BF?.//;00/.///;;.9/////------9...///9/.9...///99
@M03495:530:000000000-LYBTV:1:1106:12084:3877 1:N:0:TGACAGCT+CCTACGGG
GTCAGCATGTGAGCTTTGGAGTGAAATCTCTTGTCTTAAGGAATAAAGGAAAAAGATTCCGTCGGAGGCTCGGTGCTCTACAGGTTCAACCTTTGTACTCTATTATTGCCTCACATTCCATCTCTTGTGAAAATATATTTGATTGGCTTTTCTGCAGGTTGTTTGCCAGGACTTTCCAAGACCTCCACTAGAAAACACAATAAACTTTTTGGAAGCTGGACAACTATCTTCATTTTTCAGAAACAGTGAAC
+
CDDDCFFFFFFFGGGGGGGGGGHHHHHHHHHHHHHHHHHHHHHHHHHHHHHHHHGGHIIIHIHGGGGGGHHGGGGGHHHHHHHHHHHHHHHHHHHHHHHHHHHHHHHHHHHHHHHHHHHHHHHHHHHHHHHHHGHHHHHHHGHHHHHHHHHHHHGHHHGHGEHHHHHHGHHHHHHHHGFHGHHHHHGHHGH<FGHGHHHGFHDGHFHHHHGGGHHHFGFHHGHHHHHHHHGGGGGGGGGGGFFFGGFG0F0
@M03495:530:000000000-LYBTV:1:1106:16976:3951 1:N:0:TGACAGCT+CCTACGGG
GTCAGCATGTGAGCTTTGGAGTGAAATCTCTTGTCTTAAGGAATAAAGGAAAAAGATTCCGTCGGAGGCTCGGTGCTCTACAGGTTCAACCTTTGTACTCTATTATTGCCTCACATTCCATCTCTTGTGAAAATATATTTGATTGGCTTTTCTGCAGGTTGTTTGCCAGGACTTTCCAAGACCTCCACTAGAAAACACAATAAACTTTTTGGAAGCTGGACAACTATCTTCATTTTTCAGAAACAGTGAAC
+
A>AAACFFFFFFGGGFGBG4AGGDDG55FGFGCFGGBFGFHHBFGHFFFHEFFHGGFHHBFEGEGAE01G100?B@GFHFGFHHHHH3FFGHHFGHHED@GFGHHG@FGDFHBEEHFE4GFFGFGHB3F4F4EFGFFFDFGDGD100B0BF2B21B1F0FC?FGFDGGHHEFGFGH1F1FF<CC<FC0>GC11=FFGFE.<<<0<=0=DD@@CGC.:0C.CBGEGBCGCBFFG;FGFFFFFE/F;B09;C0
@M03495:530:000000000-LYBTV:1:1106:19941:3978 1:N:0:TGACAGCT+CCTACGGG
GTCAGCATGTGAGCTTTGGTCCGCCTGAGTCCCTGGTTTATCAACGGCAAAATATAGATCGGAAGAGCACACGTCTGAACTCCAGTCACTGACAGCTATCTCGTATGCCGTCTTCTGCTTGAAAAAAAAAAAACAAGCAAACGAAACGTCTTCGCTCTCGCATACCAGTACACTGCATGCTCACAACAGCCCCCTCACTTCTTCATCAGCCGAATCTTCCTTGCCTGTCAATCTGCACGATCAAGTTCATT
+
AABBAFFFFFFFGGGGGGGGGGGGGGHHHHHHHHHGHHHHHHHHHGGGGGGHHGHHHHHHHDDGGGEHHHHHGHHHGHHHHHHHHFHHHFGHHHHHHHDFHHHGFHHHHGGGHGHHHHHHGHHHEHFGC/<////>0.00>0....-.<./.0..<..;.:-;.:::0000C00000090900900../...:--.;.;00000;00000/-9-.;;0900000000009000:0000.....00900009
@M03495:530:000000000-LYBTV:1:1106:7904:4031 1:N:0:TGACAGCT+CCTACGGG
GTCAGCATGTGAGCTTTGGTTTATCAACGGCAAAATATAGATCGGAAGAGCACACGTCTGAACTCCAGTCACTGACAGCTATCTCGTATGCCGTCTTCTGCTTGAAAAAAAAAAAAACCTTCATAAAAACTGCATAAATGAAGTTAGCTAGCGGAAGAACAACAACCTACCATTACGATGTAAATAAAAATAATTTATACACAATGAAATTATGCAGGTTCACTGAGCTACATTCACAAACCATTGGACTA
+
AABCCFFFFDFFGGGGGGGGGGHHHHHGGGGGGHHHHHHHHHHHGGGGGHHGHHHGHHHFGGHHHHHHHHHHHHGHHHHHHHCGHHGGHFGHGGCHGHHHEHHHGFHHHEE/ECGC///@1?111@111?11111111=11111=<111111---<..////...../0;.00000.9...000900000.00000000000;.0000090000000..0000000000;000090000..9.00000:0/
@M03495:530:000000000-LYBTV:1:1106:21713:4137 1:N:0:TGACAGCT+CCTACGGG
GTCAGCATGTGAGCTTTGGACTGGTTTATCAACGGCAAAATATAGATCGGAAGAGCACACGTCTGAACTCCAGTCACTGACAGCTATCTCGTATGCCGTCTTCTGCTTGAAAAAAAAAAAAAAAAACAAGTTGAAACATAATTTTGCAGCATTCGGAAATTAAGCTGTACACAACATGCTTGTCGCTCACACATAGCGCATTCACTTATACATAGCTAGCTTCTGAGTCGGCTCACCGCATGTGGTCTGTT
+
CCDDEFFFFFFFGGGGGGGGGGGHGHHHHHHHHGGGGGHHHHHHHHHHHGGGGHHHHHHHGHHHGHHHHHHHHHHHHHHHHHHHHHG3FGGGGHGHHGGGHGHHHHHHHGHHHHGGGGB>///><-.<./=111110/01111111<100.1111...-01011010<1<110..9<00110.0...<900:.0010---9.:11:11111:1<1011<0<11111111---..00..--..110<0</:1
@M03495:530:000000000-LYBTV:1:1106:8208:4151 1:N:0:TGACAGCT+TCTACGGG
GTCAGCATGTGAGCTTTGGAGTGAAATCTCTTGTCTTAAGGAATAAAGGAAAAAGATTCCGTCGGAGGCTCGGTGCTCTACAGGTTCAACCTTTGTACTCTATTATTGCCTCACATTCCATCTCTTGTGAAAATATATTTGATTGGCTTTTCTGCAGGTTGTTTGCCAGGACTTTCCAAGACCTCCACTAGAAAACACAATAAACTTTTTGGAAGCTGGACAACTATCTTCATTTTTCAGAAACAGTGAAC
+
CBCCDFFFFFFFGGGGGGGGGGHHHHHHHHHHHHHHHHHHGDHHHHHHHHHHHHGGHHHHHHHGGGGGGHHGGGGGHHHHHHHHHHHHHHHHHHHHHHHHHHHHHHHHHHHHHHHHHHHHHHHHHHHHH4GHEGHHHHHHHHHHHHFHHHGHHHHHHHHHHGHHGGHGHEHHFHGGDGFGAFHHHHHGFHHFGFHHHHHEHGHHHGGHGHGGF:GAHGC:CF.:<CGHHGFFGGGGGGFFF<:FFF<:<<0
@M03495:530:000000000-LYBTV:1:1106:22538:4200 1:N:0:TGACAGCT+CCTACGGG
GTCAGCATGTGAGCTTTGGAGTGAAATCTCTTGTCTTAAGGAATAAAGGAAAAAGATTCCGTCGGAGGCTCGGTGCTCTACAGGTTCAACCTTTGTACTCTATTATTGCCTCACATTCCATCTCTTGTGAAAATATATTTGATTGGCTTTTCTGCAGGTTGTTTGCCAGGACTTTCCAAGACCTCCACTAGAAAACACAATAAACTTTTTGGAAGCTGGACAACTATCTTCATTTTTCAGAAACAGTGAAC
+
BBBBBFFFFFFFGGGGGGGCGGHFHFGHHHHHHHHHHHHHHHHHHHHHHHHHHHGGHHHHHHHGGGGGGEHGGEGGHHHHHHHHHHHHHHGHHHGFFHHHHHHHGHHHHHHHHHHHHGHBHHHHHHHFGHFHGGHHHHHHHHHHHHHHHHHEHHF3GGHGHDHHHHHGHFHFFHHHHH1GCG0FGHFHHFF<FGHGHHE<GGHFDDDGGHGGBFCGHHHFHHHHHFHHHGGFGGGGGGGFFCB/9FF0;B0
@M03495:530:000000000-LYBTV:1:1106:16499:4206 1:N:0:TGACAGCT+CCTACGGG
GTCAGCATGTGAGCTTTGGAGTGAAATCTCTTGTCTTAAGGAATAAAGGAAAAAGATTCCGTCGGAGGCTCGGTGCTCTACAGGTTCAACCTTTGTACTCTATTATTGCCTCACATTCCATCTCTTGTGAAAATATATTTGATTGGCTTTTCTGCAGGTTGTTTGCCAGGACTTTCCAAGACCTCCACTAGAAAACACAATAAACTTTTTGGAAGCTGGACAACTATCTTCATTTTTCAGAAACAGTGAAC
+
BABCCFFFFFFFFGGGGGGGGGHHHHHHHHHHHHHHHHHHHHHHHHHHHGGHHHGGHHHGHHHGFGGCGHHGGGGGHHHHHHHHHHHGHHHHGHHHGHHHHHHHHHHHHHHHGHHGHHHHHHHHHHHHHGHHHHHFHHHHHHHHHFGHHHHHHHGHFEGF2?GHHHHHGAEGHHHHHGFHAGHHHGHHGHHDGHHGHHHEGHGFFFGHHHGGHGHHHHHEHFHFHFHFHGGEFFFGGGGGGFFGFGBB;F0
@M03495:530:000000000-LYBTV:1:1106:16304:4287 1:N:0:TGACAGCT+CCTACGGG
GTCAGCATGTGAGCTTTGGAGTGAAATCTCTTGTCTTAAGGAATAAAGGAAAAAGATTCCGTCGGAGGCTCGGTGCTCTACAGGTTCAACCTTTGTACTCTATTATTGCCTCACATTCCATCTCTTGTGAAAATATATTTGATTGGCTTTTCTGCAGGTTGTTTGCCAGGACTTTCCAAGACCTCCACTAGAAAACACAATAAACTTTTTGGAAGCTGGACAACTATCTTCATTTTTCAGAAACAGTGAAC
+
BABBBFFFFFFFGGGGGGGGGGHGHHHHHHHHHFHHHHGHHHHHHHHHGHHHHHGGGHHHHGGGGGGGGGHGGEAFHHHGHHHHHHHHHHHGFHHHHHGHHGHHHHHHGHHHHHHHHHHHHHHHHHHHHFHGHHHHGHHHHHHHFGHHHHHHGHFHFGHHHDHHHHHHFEHHGHFHFGDGHHHHHHHGGHG1F>GGGFHCFGGHHHHHHHGGGHCGGHHHGHHHGHHHHGBFFFFFGGEGBBBFGG;;BB0
@M03495:530:000000000-LYBTV:1:1106:11573:4297 1:N:0:TGACAGCT+CCTACGGG
GTCAGCATGTGAGCTTTGGAGTGAAATCTCTTGTCTTAAGGAATAAAGGAAAAAGATTCCGTCGGAGGCTCGGTGCTCTACAGGTTCAACCTTTGTACTCTATTATTGCCTCACATTCCATCTCTTGTGAAAATATATTTGATTGGCTTTTCTGCAGGTTGTTTGCCAGGACTCCACTAGAAAACACAATAAACTTTTTGGAAGCTGGACAACTATCTTCATTTTTCAGAAACAGTGAACAACCCACTAAA
+
CBCCCFFFFFFFGGGGGGGGGGGHHHHHHHHHHHHHHHHHHHHHHGFHHHHHHHGGHHHHHIHGGGGGGHHGGGGGHHHHHHHHHHHHHHHHHHHHHHHHHHHHFHHHHHHHHHHHHHHHHHHHHHHHHHFHHGHHFHHHHHHHHHFHHHHHHHGHHHHHHDHHGHHHHHHGHHGHHHGHFEHHHHHFEGF>GGHHHHHGG0=<GHHHGHHCGHFHHHHGFHHHHHHGGFBCFGFGGGGFFFFGGEGF;FF
@M03495:530:000000000-LYBTV:1:1106:18132:4300 1:N:0:TGACAGCT+CCTACGGG
GTCAGCATGTGAGCTTTGGTCCAGCCTGAGTCCTGGTTTATCAACGGCAAAATATAGATCGGAAGAGCACACGTCTGAACTCCAGTCACTGACAGCTATCTCGTATGCCGTCTTCTGCTTGAATAAAACTATAAACGCCAACCCCCCGTGAAGTGGCTGGAGTGCATATCAAGTACCAGTGTAACAGCGCACACCCACTAAAACCTGTTCCTCAATATACGAGTCACCATATCCGCTGTCACGTCCAAGAA
+
A>AAAF1@FBBDA1B1BGGAAFAFHAGG0FGDDFFGHBGFFHG20EE?//0BF1FBGGBAA//A/C0GFHFHCBGE/1FGHFB11B1BFB1@1BFEFD201BFG/>GHHGG/FF2BGBD11G12>BBD1<12>22<B@////?//</>///.1111.<..0><000000=<=000D0=0=000=GB0:-:-:-.C....//990;/;00;900;;0000;9.../9/9://9B/-9---//:9;-9-//-/
@M03495:530:000000000-LYBTV:1:1106:19657:4337 1:N:0:TGACAGCT+CCTACGGG
GTCAGCATGTGAGCTTTGGAATTAGCTGGTTTATCAACGGCAAAATATAGATCGGAAGAGCACACGTCTGAACTCCAGTCACTGACAGCTATCTCGTATGCCGTCTTCTGCTTGAAAAAAAAAAAAACATATTTACATAATACTAAATCTTACTTGAATTTCATGTCGTATAGATCGTAACCACACTACCTACTCATGATGTTCATTTATAGACGAGCTACAATAGTCACGTTGTATTGGTAATGTTCTTG
+
CCDDDFFFFFFFGGGGGGGGGGHHHHHHHHHHHHHHHHGGGGGFHHHHHHHHHHGGGGHHHHHHHGHHHGHHHHHHHHHHHHHHHHHGHGHHFGHGGGHHHHGGFHGHHHHHHHGHHHHEGGGB<B///11=11?11=11111>F11111111<<10000<00=000..</00000.:...00.::/;/:;C/0;0000;00;00;000000;0.---.0000000:0;0.:.;.000000:0:0:;0000
@M03495:530:000000000-LYBTV:1:1106:14811:4414 1:N:0:TGACAGCT+CCTACGGG
GTCAGCATGTGAGCTTTGGAGTGAAATCTCTTGTCTTAAGGAATAAAGGAAAAAGATTCCGTCGGAGGCTCGGTGCTCTACAGGTTCAACCTTTGTACTCTATTATTGCCTCACATTCCATCTCTTGTGAAAATATATTTGATTGGCTTTTCTGCAGGTTGTTTGCCAGGACTTTCCAAGACCTCCACTAGAAAACACAATAAACTTTTTGGAAGCTGGACAACTATCTTCATTTTTCAGAAACAGTGAAC
+
CCCCCFFFFFFFGGGGGGGGGGHHHHHHHHHHHHHHHHHHHHGHHHGHHHHHHHGGHHHHHGHGGGGGGHHGGGGGHH5FHHHHHHHHHHHHHFHHHHHHHHHHFHHHHHHHHHHHHHHHHHHHHHHHHFGFGGHHHHHHHHHGGGHHHHHHHHHHHHHGGBHHHHHHFHEGGHHHFFGHGHHHHGFHHHHBFGHHFHHCGHHHHHHHHHGGHGGHHGGHHGHEGHHBGCFGGGGGGGGF09:CFFBFCC0
@M03495:530:000000000-LYBTV:1:1106:15509:4425 1:N:0:TGACAGCT+CCTACGGG
GTCAGCATGTGAGCTTTGGATTAGTAAATTCGTTGACGACAGAAGGAGCAAGATAACGACCACAGGGAGGGTGGTTTATCAACGGCAAAATATAGATCGGAAGAGCACACGTCTGAACTCCAGTCACTGACAGCTATCTCGTATGCCGTCTTCTGCTTGAAAAAAAAAAAAACAAAAAGTATACTGATACATAATCCAAGGTATGCTATAGCATACTCTGCACAGCTACATAATCTACGACAGTCAATACA
+
CBCCDFFFFFFFGGGGGGGFGGHHHHHHHHHGHHHHHGGGGGHHHGHHHHHHHHHHHGGGGGHHHHGGGGGEFGEFHHHHHHHGGGGGHHGHHHHHHHHGGGGHHHHHHHGHHHGHHHHHHHHHHHHHHHHHHHHHHFGGHGFHHHHGGEHGHHHHHHHHHHHHGGGGE<-<.......000<0000<<00000000000.00000:0<<0000000000:000/.0000:00:000:...--00000000
@M03495:530:000000000-LYBTV:1:1106:21359:4425 1:N:0:TGACAGCT+CCTACGGG
GTCAGCATGTGAGCTTTGGAATTAGTAAATTCGTTGACGACAGAAGGAGCAAGATAACGACCACAGGGAGGGTGGTTTATCAACGGCAAAATATAGATCGGAAGAGCACACGTCTGAACTCCAGTCACTGACAGCTATCTCGTATGCCGTCTTCTGCTTGAAAAAAAAAAACAATATCTGACCCTCCTAAGACACTGTATAGCTTGATACTCGTGTAACATCTCACGAGAGGAGACCTCTCGAACTTTAGG
+
BBBBBFFFFDFFGGGGGGGGGGHHHHHHHHGHGHHHHHGFFGGHHHHHHHHHHHHHHHGGGGGHHHHGGGGGEFGGGHHHHHHHGGGGGHHGHHHHHHHHGGGGHHHHHHHGFGGGHHGHHHHHHHHHHHHHHHHHHGHGHHGGEFHHGDGHGHHGHHHHHCHF<@<@?-9.:.0;9090009//.C/00/00:;00000009//9./://:.....////:/;//..-9-......///;.9...9:///
@M03495:530:000000000-LYBTV:1:1106:23402:4437 1:N:0:TGACAGCT+CCTACGGG
GTCAGCATGTGAGCTTTGGAGTGAAATCTCTTGTCTTAAGGAATAAAGGAAAAAGATTCCGTCGGAGGCTCGGTGCTCTACAGGTTCAACCTTTGTACTCTATTATTGCCTCACATTCCATCTCTTGTGAAAATATATTTGATTGGCTTTTCTGCAGGTTGTTTGCCAGGACTTTCCAAGACCTCCACTAGAAAACACAATAAACTTTTTGGAAGCTGGACAACTATCTTCATTTTTCAGAAACAGTGAAC
+
AAABAFFFFFFFGGGGGFGBGGFHHHHHHHGHGHHHHGGHHHHHHHHHGBGHFHGGHHHHHHGGGGGGGHHGGGGGHHHHHHHHGGHFHDCGGGHGHHHHHHHHHHHGHHHHHHHHHHGHHHHHHGHHHFHHHGHHHHHHGEGHHGHHHHGHHHGBGFGGBCHHHHHHHGEGGHHHFDFGEHHHHHFHHFF1>DFCGHHEGHGHHF=GHDDGEGGEHHH.CGHHGHHHHFFFGBBBFFGFB0CFBFBFFFB
@M03495:530:000000000-LYBTV:1:1106:21742:4445 1:N:0:TGACAGCT+CCTACGGG
GTCAGCATGTGAGCTTTGGTCCGCCTGGTTTATCAACGGCAAAATATAGATCGGAAGAGCACACGTCTGAACTCCAGTCACTGACAGCTATCTCGTATGCCGTCTTCTGCTTGAAAAAAAAAAAAACAAAACGCTCGACAAGTGTGTTCGACTAGCTGTAGTTGTGACAATAAGTTCAGAGGGAGTCATGCCGGGCGAGGGCGTGCAGCATGCAGAGGTAGATACAGGTCGGACGTGGCTATTGCAGATCG
+
BBCCDFFFFFFFGGGGGGGGGGGGGGHHFHHHHHHHHGGGGGHHHHHHHHHHHGGGGHHHHHHHGHHHGHHHHHHHHHHHHHHHHHHGGFGBHHHFGHHHHGGGHGHHHHHHHHHHHHGGBB@/<///?0<<--..--<.-.00<0</0:...:0/:000:000;.00;0;000000;000...9;/00000-------;-.---..00.000000..000000000/00---9-:..-.000000:000.
@M03495:530:000000000-LYBTV:1:1106:11668:4455 1:N:0:TGACAGCT+CCTACGGG
GTCAGCATGTGAGCTTTGGAATTAGTAAATTCGTTGACGACAGAAGGAGCAAGATAACGACCACAGGGAGGGTGGTTTATCAACGGCAAAATATAGATCGGAAGAGCACACGTCTGAACTCCAGTCACTGACAGCTATCTCGTATGCCGTCTTCTGCTTGAAAAAAAAAAAAAAAAAATAGATCAATATAAGTCTGACTGTTTATTGTCTTTACCCGCTGATGACACTAAAGCAGTTGGTGCACATATATG
+
CCCCCFFFFFFFGGGGGGGGGGHHHHHHHHHHGGHHHHGGGGGHHHHHHHHHHHHHHHGGGGGHHHHGGGGGEFGEGHHHHHGHGGGFG?FFGHHHHHGHGGGGHHHHHHHGHHHGHGHHHHGFHHHHHHHHHHFHG>0?GHFDHHGGGGGGEHHHHHHEHFHHHGGGFG-----99-.:000;00:0000000000000:09900000000000/.---.00;90;:90000090000..000;00009;
@M03495:530:000000000-LYBTV:1:1106:11977:4465 1:N:0:TGACAGCT+CCTACGGG
GTCAGCATGTGAGCTTTGGAGTGAAATCTCTTGTCTTAAGGAATAAAGGAAAAAGATTCCGTCGGAGGCTCGGTGCTCTACAGGTTCAACCTTTGTACTCTATTATTGCCTCACATTCCATCTCTTGTGAAAATATATTTGATTGGCTTTTCTGCAGGTTGTTTGCCAGGACTTTCCAAGACCTCCACTAGAAAACACAATAAACTTTTTGGAAGCTGGACAACTATCTTCATTTTTCAGAAACAGTGAAC
+
BBBCBFFFFFFFGGGGGGGGGGHHHHHHHHHHHHHHHHHHHHHHHHHHHHHHHHGGHIHHHIHGGGGGGHHGGGGGHHHHHHHHHHHHHHHHHHHGHHHHHHHHHHHHHHHHHHHHHHHHHHGHHHHHHEHHHHHHHHHHHGHHHHFFHHHHHHGHHGHHHFGHHHHHHHHHHHHHHH1DGHHGHHHGHGHBGHHHHHHEHHGHHHHHHHGGFHGHHHFFGHHHHHHHFGGGGGGGGGGEFCBFGGFFBF0
@M03495:530:000000000-LYBTV:1:1106:22424:4471 1:N:0:TGACAGCT+CCTACGGG
GTCAGCATGTGAGCTTTGGAATTAGTAAATTCGTTGACGACAGAAGGAGCAAGATAACGACCACAGGGAGGGTGGTTTATCAACGGCAAAATATAGATCGGAAGAGCACACGTCTGAACTCCAGTCACTGACAGCTATATCGTATGCCGTCTTCTGCTTGAAAAAAAAAAAAATACACTTATCAACCTTCATATTTCACCCCAACTTTTGTATCCACGCAACGGCTAGTTAATTCATTACACTCTTATGAT
+
AA>AA11DBDFBDBGGGBGB1BGHH3FGA3D1ABFAGHGFAEACGF00/FGA0GFHDDEFEAEFFGG//EEC>E?/?EGGHHFGG@/EE0BFFDD2GH1>/?//FGEGHHHGBGHF1><1B<112@FGF1@C@CCF1G1?FF0?FCFG@C-G.1FD1GF10<>DG-C@-AA-A.0;00;009;=0/9/0/0000000;/9A>---/9///9/;////-9---------//////9/9/////;/99/////
@M03495:530:000000000-LYBTV:1:1106:15508:4500 1:N:0:TGACAGCT+CCTACGGG
GTCAGCATGTGAGCTTTGGAATTAGCTGGTTTATCAACGGCAAAATATAGATCGGAAGAGCACACGTCTGAACTCCAGTCACTGACAGCTATCTCGTATGCCGTCTTCTGCTTGAAAAAAAAAAAAATAAGTAAGGTGATATATGTTTGTTGCTATTGCTGGCGGTAATGCATCTGCACTTCCTGGTTGCACCATGTCTACATTGTTTGCTCGTGGTACAAAAATTGTCCACGGTGGGAGTCATGGTGATG
+
BBBBBFBFFFFFGGGGGGFGGGHHHHHHGAFGGGGHFHGGGEGHFHHHHBGDHHGCFFFHHFHGGFFGHGHFFGGCH@GFHHHHHHBFG@FH3FFHGGHFHDEEEGEHHEGHHBFFFD0?E//><//0?<1?11?1<<1111>D1<<100>0><11=<FG0/<---:.00<0000;;0;0/090;9/0::09/.000;09000;0;0//000.-9.;//9//...//;//9/9-;..-..:;B///9//9/
@M03495:530:000000000-LYBTV:1:1106:8281:4507 1:N:0:TGACAGCT+CCTACGGG
GTCAGCATGTGAGCTTTGGAGTGAAATCTCTTGTCTTAAGGAATAAAGGAAAAAGATTCCGTCGGAGGCTCGGTGCTCTACAGGTTCAACCTTTGTACTCTATTATTGCCTCACATTCCATCTCTTGTGAAAATATATTTGATTGGCTTTTCTGCAGGTTGTTTGCCAGGACTTTCCAAGACCTCCACTAGAAAACACAATAAACTTTTTGGAAGCTGGACAACTATCTTCATTTTTCAGAAACAGTGAAC
+
BAACCFFFFFFFGGGGGGGGGGHHHHHHHHHHHHHHHHHHHHHHHHHHHHHHHHGGHHIHHIHGGGGGGHHGGGGGHHHHHHHHHHHHHHHGHHHHHHHHGHHHHHHHHHHHHHHHGHHEHHHHHHHHHGHHHHHHHHHHHEHHHFFHHHHHHHHHHHGHHGHHHHHHHHGHFHHGHHHHGGHFHGHHHHFGGHHHGHHEHHGHHHHHHHGGFFHHHHCCGFGECGGHFHFFGGGGGGGFFBFGGGFF0B0
@M03495:530:000000000-LYBTV:1:1106:22011:4525 1:N:0:TGACAGCT+CCTACGGG
GTCAGCATGTGAGCTTTGGTCCAGCCTGAGTCCTGGTTTATCAACGGCAAAATATAGATCGGAAGAGCACACGTCTGAACTCCAGTCACTGACAGCTATCTCGTATGCCGTCTTCTGCTTGTACAAAAACCAGAAACCGTAAAAAGTCCGCGTTGCTCGCGTTTTTCCATACGCTCCGCCCCCCTGCCGAGCATCATTCGACCTTCAAGTCAAGATCTCAAGACCACACTTCTGAACTCCCGGCACCAACC
+
AABAAB5BF@BFFCG4FGBAGAGHHGGHE4DD45AABAGBGDBFGECC?EGFBFGDFGH5EA?1BA1FGHFHABF?FD5EFFGGGF@FGHBGHHHHFF43BB??>G343>?/FFF44?FF30444FG??//??0?FCF>CGA/@1/12@/>//>//<1.---<-<C/<<0=/.<CD?.:C;----..9;---A0CF00;0;.-.9/:B9B////:99///://..;;99////////://.:----...;9
@M03495:530:000000000-LYBTV:1:1106:13729:4560 1:N:0:TGACAGCT+CCTACGGG
GTCAGCATGTGAGCTTTGGAGTGAAATCTCTTGTCTTAAGGAATAAAGGAAAAAGATTCCGTCGGAGGCTCGGTGCTCTACAGGTTCAACCTTTGTACTCTATTATTGCCTCACATTCCATCTCTTGTGAAAATATATTTGATTGGCTTTTCTGCAGGTTGTTTGCCAGGACTTTCCAAGACCTCCACTAGAAAACACAATAAACTTTTTGGAAGCTGGACAACTATCTTCATTTTTCAGAAACAGTGAAC
+
AAABAFDDF@DBFGGGGFFGCGGFE5AFGBHHGHHHHHFGEBGHHHHHGHGHHHEFGGHHHHHGGAAEEGGGGGFGHHGFFFBFGGGGFHHGHHHGGHHHHHHHEGGDEFGGHHFFHHEFDHBHHHHHFBDGEF3GGHHHGFHHH0BGGFGHHHHDGHFDFFHHHHFHH?FGCFHHFGGHFFHHGHFFG0F11>>CGCA<DF0<DDHFGDCD/GGHHE/CGHGHHFHHHHGFGGGGGGGBB;CBBBFFFF0
@M03495:530:000000000-LYBTV:1:1106:17417:4574 1:N:0:TGACAGCT+CCTACGGG
GTCAGCATGTGAGCTTTGGATGGTTCTGGTTTATCAACGGCAAAATATAGATCGGAAGAGCACACGTCTGAACTCCAGTCACTGACAGCTATCTCGTATGCCGTCTTCTGCTTGAAAAAAAAAAAAAACTACAACGTGTTCATGCATCTGCATACACACTATGTAACACACATCTATGTACTCATCTTCTGTGTATCGTCTCTCACGTCCAACTCTTCTCTAATAGTGCTCTCGATTTCCGTTCTCCGATC
+
CCCCCFFFFFFFGGGGGGGGGGGHHHHHHHHHHHHHHHGGGGGHHHHHHHHHHHGGGGHHHHHHHGHHHGHHHHHHHHHHHHHHHHHHHHGHEHHGGGGHHHGFGHGHHHHHHHHHHHHGGCGC</<//1=1111-..001<111000000000<D00.//00000000...:000<0000000000:000:000::./../0;00.....00:000:0000000000000;0.0/0.00.00;900.;:-
@M03495:530:000000000-LYBTV:1:1106:18588:4609 1:N:0:TGACAGCT+CCTACGGG
GTCAGCATGTGAGCTTTGGTCCAGCCTGAGTCCTGGTTTATCAACGGCAAAATATAGATCGGAAGAGCACACGTCTGAACTCCAGTCACTGACAGCTATCTCGTATGCCGTCTTCTGCTTTAAAAAAACAAATACCACATAACGCTGAAATGGAAAACACAATTAACTACTCCAATGCTACACACAAAACAATTTGTTAGAACTACTTTAGCTCATCCAGGTTCCATGTCTTTAATGCCTACTATCAAACT
+
A1AA?FFFFFFFGBACF11FECGCCFCA0FGHHBDE1BFGHHBEFAEGGCH0FAFGHF21BEAFGA0BFGHFEHEG/@@@@@GG@GHFFB1FGGHA1BFG1BEF/FFF@>EEGGHG111B112111<</?F0111BB1/11>@/>///11??111?0?/0>.1=1111=<1<1111/<D00</<....<;CCFHE:C/CC0;0;0:0C00;0C0FB099F//00;009;9C;00;BB0:00/000000900
@M03495:530:000000000-LYBTV:1:1106:7089:4665 1:N:0:TGACAGCT+CCTACGGG
GTCAGCATGTGAGCTTTGGTCCAGCCTGAGTCCTGGTTTATCAACGGCAAAATATAGATCGGAAGAGCACACGTCTGAACTCCAGTCACTGACAGCTATCTCGTATGCCGTCTTCTGCTTGAAAAAAAAAAAAATAATACACAACATAATAAGAACATGGTCCACACAGATACCAAGAGAACACCTCAGCAATCCAGTAACATTCTAACTGCCTATATCGCTACACGTACTTGTTATAGTCACATAGATAC
+
BBBBBFFFFFFFGGGGGGGGGGHHHGHHHHHHHHHHHHHHHHHGHGGGGGHHHHHHHGHHHGGEFHHHHHHHGHHH?5DFGHHHHGHGH4FHHHHHHHHFHHHGGHHGFEFEHGEFHHHHHAGGFHGGCF//</0111<1<<<F..0>111000<//<</0=<00<.C./000000.:.:CC/:./.9//0/0090:00000000000;000/0;00;0...9-/9.....B////////////://////
@M03495:530:000000000-LYBTV:1:1106:15574:4688 1:N:0:TGACAGCT+CCTACGGG
GTCAGCATGTGAGCTTTGGAATTAGTAAATTCGTTGACGACAGAAGGAGCAAGATAACGACCACAGGGAGGGTGGTTTATCAACGGCAAAATATAGATCGGAAGAGCACACGTCTGAACTCCAGTCACTGACAGCTATCTCGTATGCCGTCTTCTGCTTGAAAAAAAAAAAAAAATCAAGATCGGCAGAGCATACGTCTGAACTACAGTCACACAAGGCAATCTCGTACACCTTCGTCTTCTTGGACACCA
+
AAAAAFFFF5DDFCG4FGGFGGHFGHFGGGHHGFGHGHEGEFCCEGFHHGGCHBGFGGEGGGGHHHHGCEEC1BE1?FGHHFFGG?EEE0BFHFHHHFHHEGGEGHFGGHHGFGGG?DFFHHHH2FFGHFHHHHHHH20DDG//C<GHCA@FFFBDFFHB0GHHA-@@----9--;/9;0C00;.--9AA/B/;/.B..:/9/9///////;B/.;...../9/B.9.../;///...;./9;/;//9..;
@M03495:530:000000000-LYBTV:1:1106:18896:4721 1:N:0:TGACAGCT+CCTACGGG
GTCAGCATGTGAGCTTTGGTCCAGCCTGAGTCCTCTGGTTTATCAACGGCAAAATATAGATCGGAAGAGCACACGTCTGAACTCCAGTCACTGACAGCTATCTCGTATGCCGTCTTCTGCTTGAAAAAAAAAATTATAGAGATATCACTATTGATCATTGCTTTTACATATCACAAATAAATATCCAATCAGCTCTTCTATTTGGGACATTGCTTTTTCTCAATTTTAATCTTTAAGCTTTTCTCTTGGAA
+
BBBBBFFFFFFFGGGGGFFGGFHHHGHHGHHHHHHHHHHGHHHGHGHGGGGGEFHHHHHHGHHGGGGHHHHHHHGHHHGHHHHHHHHHHHHHGFHHGHHHHBHHHFGGFHHGGGHGHHG4FG?03FEF<//B/0<2@F111111<111111111?1=11F111<11>111<<1=<0.=0<0=000<000/0000:000;00;C00....:;0000000/09000090;0000000000009:0;900:000
@M03495:530:000000000-LYBTV:1:1106:6880:4757 1:N:0:TGACAGCT+CCTACGGG
GTCAGCATGTGAGCTTTGGAGTGAAATCTCTTGTCTTAAGGAATAAAGGAAAAAGATTCCGTCGGAGGCTCGGTGCTCTACAGGTTCAACCTTTGTACTCTATTATTGCCTCACATTCCATCTCTTGTGAAAATATATTTGATTGGCTTTTCTGCAGGTTGTTTGCCAGGACTTTCCAAGACCTCCACTAGAAAACACAATAAACTTTTTGGAAGCTGGACAACTATCTTCATTTTTCAGAAACAGTGAAC
+
AAAAAFFFFBDFF1BBEF1FC1B1AFBGFGE3GDFGFHHFFF0FGHHBHHGHGGEFHHEHHHHGGGAEGHHGE/EGFEGHHHFFHHFFF10BG1B@BDGHF1GF2G21FGGCFHHFHDFFHHHHGDFBE2FHFFGF>GHHGGHEFAGGHF1BFFFFHHGGFBGHGHHHHHHE0GGGF11??FGFHAFFBF1<FF00CGF<DF<DGH0DFHGCFC/.GCB;GBC;;C0CGGGEFB0FGFFBB09FF99;;00
@M03495:530:000000000-LYBTV:1:1106:20854:4758 1:N:0:TGACAGCT+CCTACGGG
GTCAGCATGTGAGCTTTGGAGTGAAATCTCTTGTCTTAAGGAATAAAGGAAAAAGATTCCGTCGGAGGCTCGGTGCTCTACAGGTTCAACCTTTGTACTCTATTATTGCCTCACATTCCATCTCTTGTGAAAATATATTTGATTGGCTTTTCTGCAGGTTGTTTGCCAGGACTTTCCAAGACCTCCACTAGAAAACACAATAAACTTTTTGGAAGCTGGACAACTATCTTCATTTTTCAGAAACAGTGAAC
+
BBBB?FFFF@F55FGGGG4EGGG55DFGGFHHHFHFHHHFCFHHHHHFDHHFG2EFHGHHHFGEG0E01GGE?EEEGGGFFFHF@FHHD4GGHGGFFBGFGHHHHHHHHHDGB?GHGHDBFG33BGFHHBEE?FHHHEHFHGGHHHHFFH?FBFG2GA0<C?GFFHDG1GEGHGFG11FDC0GGF.FHGHHD11<FGFEGGG00<0DFFGCCCC/CGHHHHEFCCCC0GCF00BBFFFGGGFC/FGB9;;0
@M03495:530:000000000-LYBTV:1:1106:15311:4802 1:N:0:TGACAGCT+CCTACGGG
GTCAGCATGTGAGCTTTGGAGTGAAATCTCTTGTCTTAAGGAATAAAGGAAAAAGATTCCGTCGGAGGCTCGGTGCTCTACAGGTTCAACCTTTGTACTCTATTATTGCCTCACATTCCATCTCTTGTGAAAATATATTTGATTGGCTTTTCTGCAGGTTGTTTGCCAGGACTTTCCAAGACCTCCACTAGAAAACACAATAAACTTTTTGGAAGCTGGACAACTATCTTCATTTTTCAGAAACAGTGAAC
+
BABBBFFFFDFFGGGGGGGGGGGHHHGHHHHHGHHHHHHHHHHHHHHHHEHHHHGGGHHHHGHGGCGFGHHGGFEGHHHFFHHFHHHHFHHHHBHHHHHHHHHHHHGHBHGHHHHHFF4GHHHHHHHEGDEGHGHBFHHHFHHHGFCHHHHHHHB3F0GGHDGHGHGGGCHHHHHHFHF1GBFFFHGF1GC>GHFFHHGAD0DFGEHGGHGCHHFHHHBGG0;:GGFHHHFFBBFFGFGGGF////;CCF0
@M03495:530:000000000-LYBTV:1:1106:23112:4827 1:N:0:TGACAGCT+CCTACGGG
GTCAGCATGTGAGCTTTGGTTTATCAACGGCAAAATATAGATCGGAAGAGCACACGTCTGAACTCCAGTCACTGACAGCTATCTCGTATGCCGTCTTCTGCTTGAAAAAAAAAATAAGAATTCAAGTCTACAAATTCTATATCTTTTTTATGTTATTTCATTGAAAACTTCTTCAACCATTAAAAATGTCAATAAAATAGCAATACACATGTAAAACAGCAAACCATTATGTATCACATGACCTACATCTC
+
BBBBBFFFFFFBGFGGGGGAFAGHFHA4F?EE?HHDGHHHHHD2E2A2GHHHHHHGFCEEHHGFFBGHGFHHFHHHHBAGB5BD5CFF33@F/BEGFF4444E3GHGGGCEE//01111BB111@F2F221111<F1G2@2?11@11<//<11>1111<1111<11>>1100000<0<.000=000.0;0:000;00000000;0/00<0090;;009/.//9.;.0000009000000099/;0//099/
@M03495:530:000000000-LYBTV:1:1106:10478:4851 1:N:0:TGACAGCT+CCTACGGG
GTCAGCATGTGAGCTTTGGAGGGTGGTTTATCAACGGCAAAATATAGATCGGAAGAGCACACGTCTGAACTCCAGTCACTGACAGCTATCTCGTATGCCGTCTTCTGCTTGAAAAAAAAATAAAAAAACTAACCATCACTACTACATAACACCTAACCTAAACTAACATACCAACATCTACTCGTGAGAAAATAACTACTACCGACAAAACATGAGCGTGCATAGTGCAAATTATACAAGGTGCATCCACC
+
BBCCCFFFFFFFGGGGGGGGFGGGGGGGHBGHHHHGGGGGHHHHHHHHHHHGGGGHHHHHHHGHHHGHFHHHHHHHHHHHHHHHHHHHHHHHHFFHGHHGEGHGHHHHHHH0FGGHGGG/02@22@///11=1?111>><101=1111<1<1./00/.0000<000<<000/0:.:;0;0<00;../.000900;0;0000C/-.;--/...00000-....000000000009000000.00:000/00.
@M03495:530:000000000-LYBTV:1:1106:10888:4868 1:N:0:TGACAGCT+CCTACGGG
GTCAGCATGTGAGCTTTGGAGTGAAATCTCTTGTCTTAAGGAATAAAGGAAAAAGATTCCGTCGGAGGCTCGGTGCTCTACAGGTTCAACCTTTGTACTCTATTATTGCCTCACATTCCATCTCTTGTGAAAATATATTTGATTGGCTTTTCTGCAGGTTGTTTGCCAGGACTTTCCAAGACCTCCACTAGAAAACACAATAAACTTTTTGGAAGCTGGACAACTATCTTCATTTTTCAGAAACAGTGAAC
+
CBCCCFFFFFFFGGGGGGGGGGHHHHHHHHHHHHHHHHHHHHHHHHHHHHHHHHGGHIHHHHHGGGGGGHHGGGGGHHHHHHHHHHHHHHHHHHHHHHHHHHHHHHHHHHHHHHHHHHHHHHHHHHHHHHHHHHHHHHHHGHHHHHHHHHHHHHHGHHHHHGHHHHHHHGFHHHHGHHHHHHHHHHHHHHHFDDGGHHHEHFDGHHHHHHGGHEHHHHHACHHHFHHHHHFGGGFGGGGFFBBBFFFF0F0
@M03495:530:000000000-LYBTV:1:1106:17369:4878 1:N:0:TGACAGCT+CCTACGGG
GTCAGCATGTGAGCTTTGGACTCCTGACTGGTTTATCAACGGCAAAATATAGATCGGAAGAGCACACGTCTGAACTCCAGTCACTGACAGCTATCTCGTATGCCGTCTTCTGCTTGAAAAAAAAAAAAAAAAAGATCTATACAGTAGCTGCCGACCTAGAAATCCACGAATGATACGTATCCGTGCTCCACATGGATATTCTTAGTGTGCACTTAGTTATGTTGTGATACTCCTGTGCTACTGTCATACTA
+
CCDCCFFFFFFFGGGGGGGGGGHHHHHHHHHHHHHHHHHHGGGGGHHHHHHHHHHHGGGGHHHHHHHGHHHGHHHHHHHHHHHHHHHHHHHHHHHHHHGGHHHHGGGHGHHHHHHHGHHHHGGDGB/></---<<0111111111<=1100.-<--<00011<1000.-9.00111.<0<.1..9..100/000/011:111:111111<1:0011<1111<1:/.<1<1B:000:0::110011111111
@M03495:530:000000000-LYBTV:1:1106:20695:4930 1:N:0:TGACAGCT+CCTACGGG
GTCAGCATGTGAGCTTTGGTCCAGCCTGAGTCCTGGTTTATCAACGGCAAAATATAGATCGGAAGAGCACACGTCTGAACTCCAGTCACTGACAGCTATCTCGTATGCCGTCTTCTGCTTGAAAAAAAAAATGCAACTCTTTTATACAGCCCCTTATCTCAACCTCTATAATGCCTTTTCCCTGTTTTATACTATCTTATTCAGTCGACGATTCGTTACATTTGACAACTCTCTCTGTCGTGATACATCCC
+
BAABBFFFFFFFGGGFGFGGGGHHGGHHHHDBGHGFHHHHHHHHGGGGGGHHHHHHHHHHHGGGGAGHHHHHGHHHFFGFGHHHGHHHHFHHHGHGFGF3GGHFFHHHGGFFHGFHHHHHHAEGHHGG?//022@2101??111<11111//<<0111=111<0<00<00000000000=00<0000/;00;000<:0000;0000..---..0.;/..09090;000.9000;9//B/A.:/9//////9
@M03495:530:000000000-LYBTV:1:1106:24898:4963 1:N:0:TGACAGCT+CCTACGGG
GTCAGCATGTGAGCTTTGGACTCCTGACTGGTTTATCAACGGCAAAATATAGATCGGAAGAGCACACGTCTGAACTCCAGTCACTGACAGCTATCTCGTATGCCGTCTTCTGCTTGAAAAAAAAACTAATTTATTCTCTACTTTAGAAATACTCACTCAGACACCATGACATTCATCATTCTATTTCTACTTACTGTATATATTTATATCACACAATTCTCCGCCATACTTCAAGAAACTTTATCCATAAC
+
BABBAFFFFFFFGGGGGGGGGGGHHHHHHHHAEGHHHHHHGGGGGHHHHHGH5GHHGFEEFEGHHHHGFHEFGGFHGHHHHHGHFFFHFHHHHHFGHHGGHHHHGEGHGFHGEHH3FG33?E//<<222222222222222222@11111?111111<011100..<11111111=10000==000=00000000<0000000000000:000/..0;0:00...-.0/;000000///;00000009;0/
@M03495:530:000000000-LYBTV:1:1106:9531:4987 1:N:0:TGACAGCT+CCTACGGG
GTCAGCATGTGAGCTTTGGAATTAGTAAATTCGTTGACGAAGAAGGAGCAAGATAACGACCACAGGGAGGGTGGTTTATCAACGGCAAAATATAGATCGGAAGAGCACACGTCTGAACTCCAGTCACTGACAGCTATCTCGTATGCCGTCTTCTGCTTGAAAAAAAAACATGATTCCGCAAGATAGACAAGTACAGAACCCCATGCTGGTCCTACACGCTGAGAAAGACTGTAGCGGATTATGTTCACATG
+
BA?A?FFFFDFFGFFGGGF45EEF4FGH5EHHGHGHDHEAAEDHFHHHGHHHGHHHHGGCGGGAGGEFEEG1B0EGHHHHHFFEGGCE11BFFGHHHHGGE/EFHFHHGHGH/BFDHHHGEHH2GGHFHDGFGHHE20FFGFDHFGD@/AFF1GF1GF<0F11F-D@C?.0/0000;/;-9-/000;09:9;00;09;/..9.;/;00///9B///..-..../////.///9//----.//////:99//
@M03495:530:000000000-LYBTV:1:1106:17547:4994 1:N:0:TGACAGCT+CCTACGGG
GTCAGCATGTGAGCTTTGGTGCCGCCCTGGTTTATCAACGGCAAAATATAGATCGGAAGAGCACACGTCTGAACTCCAGTCACTGACAGCTATCTCGTATGCCGTCTTCTGCTTGAAAAAAAAAAATAAGCTATCAACTTGTTCCGTCAGGACTTATTCATGCTACAGCACTGTGTAGTCTTACTACGCAACAAAACTCATACTACTACAACAGAATACGTCGCCACTGAGATCTACAGCTTGTCCCGCTC
+
BBBBBFFFFFFFGBGGGGGAFGHGGGGGHFFHHHHHHHHGEGEGHHHHGHHHHHHGFGGGHHGHHHGHHHGFGHGHHHHHHGHHGEFHFE3G@3FFA?EGCBGGGGGGHHFGHG303FD0BB//@/011111?1011<111<111<10.<//./<0000000=00=000/.0;0000;0;0;00000.-;-9...9.;00000;0000099/.;/:;0/:/.9-.;./;//////;/;B////.///--9;
@M03495:530:000000000-LYBTV:1:1106:8437:4997 1:N:0:TGACAGCT+CCTACGGG
GTCAGCATGTGAGCTTTGGAGTGAAATCTCTTGTCTTAAGGAATAAAGGAAAAAGATTCCGTCGGAGGCTCGGTGCTCTACAGGTTCAACCTTTGTACTCTATTATTGCCTCACATTCCATCTCTTGTGAAAATATATTTGATTGGCTTTTCTGCAGGTTGTTTGCCAGGACTTTCCAAGACCTCCACTAGAAAACACAATAAACTTTTTGGAAGCTGGACAACTATCTTCATTTTTCAGAAACAGTGAAC
+
BAABCFFFFFFFGGGGGGGGGGHHHHHHHHHGHFGHHHGHHHHHHHHHHHHHHHGGHHHHHHHGGGGGGHHGGGGGGHHHHHGHHHHHHHHHHHHHHHHHGHHHHHHHHHHHHHGHHHHHHHHGHHHHHHHHFFGHGHHHHHHHHFGFHGFHHHGHHE<FFEHHGHHHHHGHHHHHGFF1GGHGHHHGHHEDGHCGHHHEGDDDGHHHHHGCH0CHHGFCCHHGGHGHHCFGGFGGGGGGF9CBFGGF0C0
@M03495:530:000000000-LYBTV:1:1106:12367:5004 1:N:0:TGACAGCT+CCTACGGG
GTCAGCATGTGAGCTTTGGTGCCGCCCTGGTTTATCAACGGCAAAATATAGATCGGAAGAGCACACGTCTGAACTCCAGTCACTGACAGCTATCTCGTATGCCGTCTTCTGCTTGAAAAAAAAAAACACAAACAAATACAGCAAGCTCCATGTATGATGACAGAAATCAATCGTTAGACTCATTCATTACATGCATGACCTAATCACTAGCATCAACTATGACCACTAGTAATGGACACTGTCTACACTCT
+
CCCCBFFFFFFFGGGGGGGGGGHGGGGGHHHHHHHHHHHGGGGGHHHGHHHHHHHGGGGHHHHHHHGHHHGHHHHHHHHHHHHHHGHHHHHHHFHHHGGHHHHGGGHGHHHHHHHHHHHFGGG/<>//0//0=0<01>1111000.100000=<000000000/00000000..:..CG00000000;009000;000000000000000/90000/99000900.0/0000:00;00.0000;009/0/0
@M03495:530:000000000-LYBTV:1:1106:14440:5021 1:N:0:TGACAGCT+CCTACGGG
GTCAGCATGTGAGCTTTGGAGTGAAATCTCTTGTCTTAAGGAATAAAGGAAAAAGATTCCGTCGGAGGCTCGGTGCTCTACAGGTTCAACCTTTGTACTCTATTATTGCCTCACATTCCATCTCTTGTGAAAATATATTTGATTGGCTTTTCTGCAGGTTGTTTGCCAGGACTTTCCAAGACCTCCACTAGAAAACACAATAAACTTTTTGGAAGCTGGACAACTATCTTCATTTTTCAGAAACAGTGAAC
+
BBBBBFFFFFFFGGGGGGGGGGHHHHHHHHHGHHHHHHHHHHHHHHGHHHGHHHGGHHHGHHHFGGGCGHHGGGGGHHHHHHHHHHHHHHHHHHFFHHHHHHHHHHHHHHHGHHHHHHHHHHHHHHHHHFFGGHHFHHHHFFHHHHHHGHFHHHFGHHHHHDHHHHHHGGHHHHHHHGG1FHHHHHHHHHG1=<FGHHH.DGDBGHFHHHGGHHGGHHGAGHFGGFCFGGGGGBBFFGGFF0;FGFFE0FB
@M03495:530:000000000-LYBTV:1:1106:13134:5023 1:N:0:TGACAGCT+CCTACGGG
GTCAGCATGTGAGCTTTGGAGTGAAATCTCTTGTCTTAAGGAATAAAGGAAAAAGATTCCGTCGGAGGCTCGGTGCTCTACAGGTTCAACCTTTGTACTCTATTATTGCCTCACATTCCATCTCTTGTGAAAATATATTTGATTGGCTTTTCTGCAGGTTGTTTGCCAGGACTTTCCAAGACCTCCACTAGAAAACACAATAAACTTTTTGGAAGCTGGACAACTATCTTCATTTTTCAGAAACAGTGAAA
+
BBBBBFFFFDFFGGGGGGGGGGHHHHHHHHHHHHHHHHHHHHHHHHHHHHHHHHGGHHHHHGHGGGGFEHHGGGEGHHHHHHHHHHHHHHHHHHHFHHHHGHHHHHHHGHHHHHHHHHHGHHHGHHHHHGHHHHFHHHHHHGHHGHGHGHHHHGEHHHHHGDHHHHGHHAGHHHGHHHHFHHHBHHFHHHHHBGHHFHHEHHFFHHHHHEFFBFCGHHHHFHHHHHFHHFFGGGGGGGGBFBFGGGFGGG0
@M03495:530:000000000-LYBTV:1:1106:14886:5031 1:N:0:TGACAGCT+CCTACGGG
GTCAGCATGTGAGCTTTGGAGTGAAATCTCTTGTCTTAAGGAATAAAGGAAAAAGATTCCGTCGGAGGCTCGGTGCTCTACAGGTTCAACCTTTGTACTCTATTATTGCCTCACATTCCATCTCTTGTGAAAATATATTTGATTGGCTTTTCTGCAGGTTGTTTGCCAGGACTTTCCAAGACCTCCACTAGAAAACACAATAAACTTTTTGGAAGCTGGACAACTATCTTCATTTTTCAGAAACAGTGAAC
+
DDDDDFFFFFFFGGGGGGGGGGHHHHHHHHHHHHHHHHHHHHHHHHHHHHHHHHGGHHHHHHHGGGGGGHHGGGGGHHHHHHHHHHHHHHHHHHHHHHHHHHHHHHHHHHHHHHHHHHHHHHHGHHHHHHHHHHHHHHHHHHHHHHHHHHHHHHHHHFFHGGHHHHHHHHHHHHHGHHGHHGHHHHHHHHHFFHHHGHG<GGDGHHHHHHGGHHHHHHHEHHHHGHHHHGFGGGGHGGGGFFFGGG<FFFB
@M03495:530:000000000-LYBTV:1:1106:7397:5047 1:N:0:TGACAGCT+CCTACGGG
GTCAGCATGTGAGCTTTGGAGGGCAAGAAGTGGTTGTGACATTGCTATGGCAGCTAGAGCCAACAATTACCTTAAATTCCAAAAACAACATACTCCTCCTTTGGAATTAGTAAATTCGTTGACGACAGAAGGAGCAAGATAACGACCACAGGGAGGGTGGTTTATCAACGGCAAAATATAGATCGGAAGAGCACACGTCTGAACTCCAGTCACTGACAGCTATATCGTATGCCGTCTTCTGCTTGAAAAAA
+
CBCCCFFFFFFFGGGGGGGFFGGGGGGHHHGGHHGGGGHHHHHHHHHHHHHHGGHHHHHHHHHGGHHHHHHHHHHHHHHHHHHHHGHHHHHHHHHHHHHHHHHHHHHHHHHHHHGHGGHHHGHGGGGGHHHHHHHHGHHHHHHGGGGGHHHHGGGGGGGGGGHHHGHHHGGGGGHHHGHHHHHHHGGEDG:CHHHGGGGFGGGGGEGGGFGCFFFFGGGGGGE0;CE9;BBFFFDFFFEFFFFFFFFF:.>
@M03495:530:000000000-LYBTV:1:1106:6768:5062 1:N:0:TGACAGCT+CCTACGGG
GTCAGCATGTGAGCTTTGGAATTAGTAAATTCGTTGACGACAGAAGGAGCAAGATAACGACCACAGGGAGGGTGGTTTATCAACGGCAAAATATAGATCGGAAGAGCACACGTCTGAACTCCAGTCACTGACAGCTATCTCGTATGCCGTCTTCTGCTTGAAAAAAAAAAAAACACACAATCGAAAACGACAGGACGATTTATGATGACGACATACACACCTACAACCATCGCTGCTGTATCGCAGTAAGA
+
AABBAFFFFFFFGGGGGGGGGGHHHHHHHHHHGGHHHHGGGGGHHHHHHHHHFHHHHHGGGGGHHHHGFGGGEFGGEHHHHHHHGGGGGFGHHHHHHHHHGGGGHHHHGHHGHHHGHHHHHHHHHHHHHGGHHHGHHGFHHHGGHHHHGAEHGGHHHHH1CGHHHGGGGG-;;...:...09.:/.;/-.:-9.;.--...00000000..--.00990;./0/00:9.00.....900000.;...0000
@M03495:530:000000000-LYBTV:1:1106:6600:5073 1:N:0:TGACAGCT+CCTACGGG
GTCAGCATGTGAGCTTTGGAGACTGGTTTATCAACGGCAAAATATAGATCGGAAGAGCACACGTCTGAACTCCAGTCACTGACAGCTATCTCGTATGCCGTCTTCTGCTTGAAAAAAAAAAAATAAGCAATAATACAACACTATAGCCAGATTAAATCACTAAATATAACAATACATGTACACACTATAACACGTACTCAAATAATTACTTCATCACACCTAGTAGATACATCAGTAGAACTTAAAACCTC
+
CBCCDFFFFFFFGGGGGGGGGGGHHHHHHHHHGHHGGGGGHHHHHHHHHHHGGGGHHHHHHHGGEHGHHHHHHHHHHHHHGHHHHHHHHFGGHFEGHHHGFEGGHHHHHHHHHHHGGGE>C/<0221?111111111?1//<011111<00111111100<0<0=0=0<0000=0000000000.//000000../9.00000000<<<0000000000.<00000000000000<<000000<0000.//
@M03495:530:000000000-LYBTV:1:1106:9443:5095 1:N:0:TGACAGCT+CCTACGGG
GTCAGCATGTGAGCTTTGGTCCAGCCTGAGTCCTGGTTTATCAACGGCAAAATATAGATCGGAAGAGCACACGTCTGAACTCCAGTCACTGACAGCTATCTCGTATGCCGTCTTCTGCTTGAAAAAAAAAAAACATCCTGGATTGTAACAGTATTAGACCTGATATCTGAGAAGATAGACACCAACACGAATTAGCTGCAGACCTAGTCAGGCAGATGCATATAGTGTCAGTCTCTAGGATGAACATACTA
+
CBCCCFFFFFFFGGGGGGGGGGHHHGHHHHHHHHGHHHHHHHHHHGGGGGHHHHHHHHHHHGGGGHHHHHHHGHHHGHHHHHHHHHHHHHGHHHHHHHFCGHHGGHHHHGGGHGHHHHHHHGHEHHGGGF<>@//110110<>101111111111110000//0<00=0<000/0000000;.......-...00/900/:;;.000009;::..90000;0000;00000:0000000000000000000
@M03495:530:000000000-LYBTV:1:1106:17857:5177 1:N:0:TGACAGCT+CCTACGGG
GTCAGCATGTGAGCTTTGGAATTAGTAAATTCGTTGACGACAGAAGGAGCAAGATAACGACCACAGGGAGGGTGGTTTATCAACGGCAAAATATAGATCGGAAGAGCACACGTCTGAACTCCAGTCACTGACAGCTATCTCGTATGCCGTCTTCTGCTTGAAAAAAAAAAAAACCCTAACCCCCGTCAGCGCCTCTCTCTCCTCTCCATGTCCTAAAGCAAGAGCATACGACTCAATTCCACGTCTAGTGC
+
BBBBBFFFFDFFGFGFFGGGGGHHGHHGHGHHGFGGGHG2EEFGHHHGHHHHHHHHHHGEGGGHHHHGEEECEFGGGHHHHHHHGGGGGHHHHHEHHHGHGGGGHHHHHHHGHHHGHHHHHHHHHHHHDGBGHHEGDG0FBC?CHHHHGADFFGFGFGHHGEHFED@-;----.9..9/9.;9--..9./.--..///;////.9///9//;/////////.;..9///;..9./////9;/.9...////
@M03495:530:000000000-LYBTV:1:1106:8121:5179 1:N:0:TGACAGCT+CCTACGGG
GTCAGCATGTGAGCTTTGGAGTGAAATCTCTTGTCTTAAGGAATAAAGGAAAAAGATTCCGTCGGAGGCTCGGTGCTCTACAGGTTCAACCTTTGTACTCTATTATTGCCTCACATCCCATCTCTTGTGAAAATATATTTGATTGGCTTTTCTGCAGGTTGTTTGCCAGGACTTTCCAAGACCTCCACTAGAAAACACAATAAACTTTTTGGAAGCTGGACAACTATCTTCATTTTTCAGAAACAGTGAAC
+
BBBBBFFFFFFFGCGGGGGGGGHHHHHHHHGHHGHHHHHHGFHHGHHHHHHHHHGGGHHHFFGGGGGEEHHGGEGGGHHHHHHHHGHHHHHHHHHFGHHHHHHHHHHHHHHHHHHGHHEHHHHHHHHHHFBGHGHHHHHHHHHHHCCGFHBGGFHFFAFFGGGHFHGHHHHHHHHHHFFHFGHHHHFHHHF1FFHFHHGGHGGGHHHHHHGGHEGHHF/.CCCC;GGFFF0BFFFGGGGBFBBFFGFB0F0
@M03495:530:000000000-LYBTV:1:1106:6210:5187 1:N:0:TGACAGCT+CCTACGGG
GTCAGCATGTGAGCTTTGGAGTGAAATCTCTTGTCTTAAGGAATAAAGGAAAAAGATTCCGTCGGAGGCTCGGTGCTCTACAGGTTCAACCTTTGTACTCTATTATTGCCTCACATTCCATCTCTTGTGAAAATATATTTGATTGGCTTTTCTGCAGGTTGTTTGCCAGGACTTTCCAAGACCTCCACTAGAAAACACAATAAACTTTTTGGAAGCTGGACAACTATCTTCATTTTTCAGAAACAGTGAAC
+
A>ABBFFFFFFFGFGGGFGGGGHGHHHHHHHHHHHHHHHHGHHFHHHHGFFFHHGGHHHHGFGGGGGGGGHCFFGGHHHHHHHHHFHFDGHFGGHHHHHHHHHHHHHFHHHHGHHGHHHFFHHHHHHHHFHHHHHHHGHHHFHHHGHHHHHHHHHHGGHHGFHHHHHHGGEHHHHGHF11FGHHHEHBFFFFFHGGEHGEHFDGHHHHHHGGHHGEHHHAGCCGGHGHBGGFFFFFFFGFFGGGGE;CCF0
@M03495:530:000000000-LYBTV:1:1106:7300:5244 1:N:0:TGACAGCT+CCTACGGG
GTCAGCATGTGAGCTTTGGTCCAGCCTGAGTCCCTGGTTTATCAACGGCAAAATATAGATCGGAAGAGCACACGTCTGAACTCCAGTCACTGACAGCTATCTCGTATGCCGTCTTCTGCTTGAAAAAAAAAAAACATAATCACTGCAAGATCGTGGATTGTCATGACAACTGCTATCATAACCTGAAAACCAAAACACATACTGACCATCCAAATAATAACCTATCTATATATGCCTACACACTGCACTGT
+
CCDDDFFFFFFFGGGGGGGGGGHHHGHHHHHHHHHHHHHHHHHHHHGGGGGHHHHHHHHHHHGEFGHHHHHHHGHHHGHHHHHHHGHHHHHHHHHHHHHHEHHHGGHHHHGFGHGHHHHHHHG3GHHGDCCG/>?=11111>111<1<>011.0...0</0000000<0.0/:000/000:000./000/........900:0000/000.000:00000:000;00:00000000;0/0/0./0000:/0
@M03495:530:000000000-LYBTV:1:1106:20271:5266 1:N:0:TGACAGCT+CCTACGGG
GTCAGCATGTGAGCTTTGGACTCCTGACTGGTTTATCACGGCAAAATATAGATCGGAAGAGCACACGTCTGAACTCCAGTCACTGACAGCTATCTCGTATGCCGTCTTCTGCTTGAAAAAAAAAACACCATTTTTTCAATTCATATATTTAATAACATTCAATGTGTTTCCCCAGTATGTCTTCTTCTTATTTCTTCCTCCCCCTATGTACTTCGTGCATTAGTCGTTTGCCTCATTCATATAAGCATGTA
+
AAAAAFFFFFFFGCGCGGB4BEGHHHHHHHHAGGGHHFHFFGGEGHHHHDGH5FGEGFGHHHHGHFGEHBEHDGHGHHHFFGHHFHHGHAFG43FEFFGGC4GE1EHF4G4GHHHHF33?E/////?0??<@2>>/CGFGF1<GDGGG11F11<1<GGGFB111FD1<<0DBC/./0==0<000000;GBHGHB00CFGGHG..@CF00;000;.=...;FB000.99A.0000/;00/;;;/9///9/9/
@M03495:530:000000000-LYBTV:1:1106:8421:5286 1:N:0:TGACAGCT+CCTACGGG
GTCAGCATGTGAGCTTTGGAGTGAAATCTCTTGTCTTAAGGAATAAAGGAAAAAGATTCCGTCGGAGGCTCGGTGCTCTACAGGTTCAACCTTTGTACTCTATTATTGCCTCACATTCCATCTCTTGTGAAAATATATTTGATTGGCTTTTCTGCAGGTTGTTTGCCAGGACTTTCCAAGACCTCCACTAGAAAACACAATAAACTTTTTGGAAGCTGGACAACTATCTTCATTTTTCAGAAACAGTGAAC
+
CCCCCFFFFFFFGGGGGGGGGGHHHHHHGHHHHHHHHHHHHHHHHHHHHHHHHHGGHIHHHHHGGGGGGHHGGGGGHHHHHHHHHHHHHHHHFHHGFHHHHHHHGHHHHHHHHHHHHHHGHHHHHHHHHFFHHHHHHHHHHGHHGFHHHHHHHHGHHGHGHGHHHHFHHGHHHHHHHH=DGGHHHHHHHGFGGHHGHHGEHFGDHHHHGHGGHHHGHHGCGGHHGHHFHHGGGGGGGGGFF0CFCFBB90:
@M03495:530:000000000-LYBTV:1:1106:7218:5296 1:N:0:TGACAGCT+CCTACGGG
GTCAGCATGTGAGCTTTGGAGTGAAATCTCTTGTCTTAAGGAATAAAGGAAAAAGATTCCGTCGGAGGCTCGGTGCTCTACAGGTTCAACCTTTGTACTCTATTATTGCCTCACATTCCATCTCTTGTGAAAATATATTTGATTGGCTTTTCTGCAGGTTGTTTGCCAGGACAGGTCGTGATTGCTGGAGCAGGTATGATATAATTCTAGGATTTGACAGATGAATAATTTACATATATATCTAACTTTGA
+
BBCCCFFFFFFFGGGGGGGGGGHHHHHHHHHHHHHHHHHHHHHHHHHHHHHHHHGGHIHHHIHGGGGGGHHGGGGGHHHHHHHGHHHHHHHGHHHHGHHGHHHHHHHHHHHHGFFHHHHHGHHHHHHHHGGHHGHHGHHHHHHHHHHHHHHHHHHGHHHHHEHHGHHGGHHHHEFGHEGGGHHHHHHFFFHGHHGFFFFFHFGFHHHHGGHGHHHHHHGGFFHG:GC<CGHGHFHHGBFFFGFGFFGG:F1
@M03495:530:000000000-LYBTV:1:1106:22490:5312 1:N:0:TGACAGCT+CCTACGGG
GTCAGCATGTGAGCTTTGGAGACTGGTTTATCAACGGCAAAATATAGATCGGAAGAGCACACGTCTGAACTCCAGTCACTGACAGCTATATCGTATGCCGTCTTCTGCTTGAAAAAAAAAAAAGTTTTCACTTGTCAATTGCAGTGCATTCACTATCATAGTTTTCTCGACTACCATTACTCTGTGATCTATTCAAATACTTACATTGCTGTTCAGTCCGTCATACCTCACCTCTTATCCCCACTCATATC
+
BAAABFFFFFFFGCDGGGFGGBFHHHGHHHHHHFHCGGCAHHHHHHHGHGHGEEGHHHHHGGGHEGGHHHHHHHGHHHHHBBFGGHHHE4BFFHGHHEHEEGGGHHHHHGHBGFFC/>>B////<2>1?1111111111111?1=111>1>11111>11111>10<<0<C-.-//<00000000;0;0000;::000<00009009;90;000000000...9.;0/0;/..0.900////;..;//////
@M03495:530:000000000-LYBTV:1:1106:16327:5323 1:N:0:TGACAGCT+CCTACGGG
GTCAGCATGTGAGCTTTGGAGTGAAATCTCTTGTCTTAAGGAATAAAGGAAAAAGATTCCGTCGGAGGCTCGGTGCTCTACAGGTTCAACCTTTGTACTCTATTATTGCCTCACATTCCATCTCTTGTGAAAATATATTTGATTGGCTTTTCTGCAGGTTGTTTGCCAGGACTTTCCAAGACCTCCACTAGAAAACACAATAAACTTTTTGGAAGCTGGACAACTATCTTCATTTTTCAGAAACAGTGAAC
+
CCCDCFFFFFFFGGGGGGGGGGHHHGHHHHHHHHHHHHHHHHHHHHHHHHHHHHGGHIIHHHHGGGGGGHHGGGGGHHHHHHHHHHHHHHHHHHHHHHHHHHHHHHHHHHHHHHHHHHHHHHHHHHHHHHHHHHHHHHHHHHHHHGHHHHHHHHHHGHHHHFHHHHHHGHHHHHHHHHGHHHHHHHHHHGHDGHFGHHHGGHGHHHHHHHGGHHHHHHHHHHHHHHHHGHGHGGGGGGGFFGGGGFFGFG0
@M03495:530:000000000-LYBTV:1:1106:24102:5352 1:N:0:TGACAGCT+CCTACGGG
GTCAGCATGTGAGCTTTGGTCCAGCCTGAGTCCCTGGTTTATAACGGCAAAATATAGATCGGAAGAGCACACGTCTGAACTCCAGTCACTGACAGCTATCTCGTATGCCGTCTTCTGCTTGAAAAAAAAAATCACAATATTCAAAGAACATAATTAATGTGTATACTTTCATCTACACTGATGATGGATACTGTCTGTCATCAGGTCACTCTGCAATATGCGCGGGTAGACGATTACACGCAGATCACTTC
+
CCCCCFFFFFFFGGGGGGGGGGHHHGHHHHGHHHGHHFHHHHHHHGGGGGHHHHHHHHHHHGEGGHHHHGHHGHHHFHHHHHGHHHHHHFEGHHHHHGE3FGF1EHHHHGEGHGHGHHHHHFHEGFGGGG<0222>??111=111=?0001111111=111>1>11>=1<1=1<000/0000<0000/0=000=0;00:000000:0000:00090;0;00..-----.90.-...000.----009:000
@M03495:530:000000000-LYBTV:1:1106:13792:5361 1:N:0:TGACAGCT+CCTACGGG
GTCAGCATGTGAGCTTTGGTTTATCAACGGCAAAATATAGATCGGAAGAGCACACGTCTGAACTCCAGTCACTGACAGCTATCTCGTATGCCGTCTTCTGCTTGAAAAAAAAAAAAACAACAAACGCAAGTCTATAACGATGCTACGTACGCACGCCCAACCTAATCGCCTGACACCGATTGCCCGTCCGCACACCACTCCGCACAGCAAGTACACGTGTACTCTGACACACATACTCATCAATACACTAC
+
BBBBBFFDFFFFGGGGGGGGGGGHHHHHGGGGGHHHHHHHHHGHGGFEHGHHGHHGHHHGFHHHHHHHHGHHHHFGGHHFHHEHHHFGFEGHGEEHGGHHBHHHAGHHHGGCE>/>>/?////0?///--1111<111....<000..0<-..---.-....///009..;.//99.---..00/.9..--9--.;AE//9..9--.....////;..././////////.9.//9////;///9//:///
@M03495:530:000000000-LYBTV:1:1106:14591:5367 1:N:0:TGACAGCT+CCTACGGG
GTCAGCATGTGAGCTTTGGAATTAGTAAATTCGTTGACGAAGAAGGAGCAAGATAACGACCACAGGGAGGGTGGTTTATCAACGGCAAAATATAGATCGGAAGAGCACACGTCTGAACTCCAGTCACTGACAGCTATCTCGTATGCCGTCTTCTGCTTGAAAAAAATAAATTAATACAGATCGGAAGAGCACACGTATGACATACAGTCATGATGGCGAATCTTGGATGCCGTATTATGCGTGATAATATA
+
BABAAFFFFFFFGGGGGGGGGGHHHHHHHHHGGHHFHHGGGGGHHHHHHHHHHHHHHGFGGGHHGHGAEEC1BEGGHHHHHHHGC@EGH2FGHHHHHHHG/FGHHHGHHHGHEHFGBHHHHHHHHHGHHHGHFHHHHFD@FGGHHBF<ECHCFDGBGFHGHFG0-@.<00<0000:;:C0G/:.A.:C.99./.9./0/;0000;F0900000;00/--;-.//////9.9-9..;////.;.9////9//
@M03495:530:000000000-LYBTV:1:1106:19623:5427 1:N:0:TGACAGCT+CCTACGGG
GTCAGCATGTGAGCTTTGGTTTATCAACGGCAAAATATAGATCGGAAGAGCACACGTCTGAACTCCAGTCACTGACAGCTATCTCGTATGCCGTCTTCTGCTTGAAAAAAAAAAAAAAAGAAACGCCAACACTTTATTCCGACGCCAAAGTGACAAAAAATCAGAGTATAGAAGTATCTCAGACTTATACACGTGTCTAAGTCGACACATTATCGTCGACATCTGCGCCCGATGGTCAGTACTCTTCGTCG
+
BABCCFFFFFFFGGGGGGGGGGHHHHHHGGGGGHHHHHHHHHHHGGGGHHHHHGHGHHHGHHHHHHHHHHHHHHHHHHHHHHFHHHGGHGHHGGGHGHHHHHHHEHHHHGGEC?@B<////000.--.-<..000<0000/.----.-//000<00/..-.00000000000009000;000000000;000.;./900;000..9.-/90090:/.-:-..9:00--.----..000/;00:0:00.99-
@M03495:530:000000000-LYBTV:1:1106:22643:5450 1:N:0:TGACAGCT+CCTACGGG
GTCAGCATGTGAGCTTTGGTCCAGCCTGAGTCCTCTGGTTTATCAACGGCAAAATATAGATCGGAAGAGCACACGTCTGAACTCCAGTCACTGACAGCTATCTCGTATGCCGTCTTCTGCTTGAAAAAAAAAAAAAACCAAACCTGCTTTCTTCTACGTGTGTTACACCGTCTTACTGTCACATCTCTCTATAGCAAAATTAATACGACATGCTACATACTAATCCTCTACATCACTTATCTTCTCTCCAC
+
CCDCCFFFFFFFGGGGGGGGGGHHHGHHHHHHHHHHHHHHHHHHHHHGGGGGHHHHHHHHHHHGDGGHHHHHHHGHHHGHHHHHHHHHHHHHHHHHHHEHHFHHHGGHHHHGGGHGHHHHHHHBGGHHGGGF?///-...>...<..00000<0000<.//../0000/-<...0000<0000000<000<0000<00/0000<0<...9<000000000000<0<00000<:0000<:000000000:0/
@M03495:530:000000000-LYBTV:1:1106:22615:5475 1:N:0:TGACAGCT+CCTACGGG
GTCAGCATGTGAGCTTTGGAATTAGTAAATTCGTTGACGACAGAAGGAGCAAGATAACGACCACAGGGAGGCTGGTTTATCAACGGCAAAATATAGATCGGAAGAGCACACGTCTGAACTCCAGTCACTGACAGCTATCTCGTATGCCGTCTTCTGCTTGAAAAAAAAAAAAAAGAGATAACACAAATCGAGCATCAACCTCGTAGTATAGTATTCTAACGTAGCTCACACGAGTTGACCCATACTCTCCG
+
CCDCCFFFFFFFGGGGGGGGGGHHHHHHHHHHGHHHHHGGGGGHHHHHHHHHHHHHHHGGGGGHHHHGGGGGHHGHHHHHHHHHGGGGGHHGHHHHHHHHGGGGHHHHHHHGHHHGGHFHHHHHHHHHHHHHHHHHGH2GHHFFHHHHGGGGGGHGGHHHHHHHHGGGGF----..//;00000...00..9.-0000/.//....90000:0000:0009/...0;0000---..:000/./;/0000/.
@M03495:530:000000000-LYBTV:1:1106:12213:5481 1:N:0:TGACAGCT+CCTACGGG
GTCAGCATGTGAGCTTTGGAATTAGTAAATTCGTTGACGACAGAAGGAGCAAGATAACGACCACAGGGAGGGTGGTTTATCAACGGCAAAATATAGATCGGAAGAGCACACGTCTGAACTCCAGTCACTGACAGCTATCTCGTATGCCGTCTTCTGCTTGAAAAAAAAAAAAAAAAAATAACAGCAAACACCACAAGCTGCTAGACGATACTATGCACAAGCACATATGCTAACACAAGAAACTAAAAGAG
+
CBCCCFFFFFFFGGGGGGGGGGHHHHHHHHHHGHHHHHGGGGGHHHHHGHHHHHHHHHGGGGGHHHHGGGGGEGGFFHHHHHHHGGGGGHHFHHHHHHHHGGGGHHHHHHHGHHHGHHHHHHHHHHHHHHHHHHHGHHFHHHGGGHHHGGGHGHHHHHHGFHHGGGGC?-------9-.00000./90..;....A..0009;000:-..-09000000/..///0;900000/00:..;///000009./
@M03495:530:000000000-LYBTV:1:1106:17273:5484 1:N:0:TGACAGCT+CCTACGGG
GTCAGCATGTGAGCTTTGGAGTGAAATCTCTTGTCTTAAGGAATAAAGGAAAAAGATTCCGTCGGAGGCTCGGTGCTCTACAGGTTCAACCTTTGTACTCTATTATTGCCTCACATTCCATCTCTTGTGAAAATATATTTGATTGGCTTTTCTGCAGGTTGTTTGCCAGGACTTTCCAAGACCTCTACTAGAAAACACATTAAACTTTTTGGAAGCTGGACAACTATCTTCATTTTTCAGAAACAGTGAAC
+
AABBA@DBFFFFFGBFGD4FGAGHHGFEFHFAG5DGG5DFH3BFFHFFF2GF22AAD5GGGCFE?EG?AH1AEEDEGHGFFBH3GHHFFDC3BB@BBBGHHGFHBEFB4GFHEGBGDBFHFHHEFHHFFGB4BFG4FGBGB4E410?CGBFGFDG2CGGGFCCGCDFFH//?FGFFD11F0C0>C1<1>FG1>10G.0<000==<GHGHGG-/C/::0C..C..;;;;CCG0;F000/;;00;;/FGF;F0
@M03495:530:000000000-LYBTV:1:1106:17878:5512 1:N:0:TGACAGCT+CCTACGGG
GTCAGCATGTGAGCTTTGGACTCCTGACTGGTTTATCAACGGCAAAATATAGATCGGAAGAGCACACGTCTGAACTCCAGTCACTGACAGCTATCTCGTATGCCGTCTTCTGCTTGAAAAAAAAAAAAAGAAGATACTAATTAGTGAACTCTCATGATTCTGATGCGATCATATATGTGAGTTCTTCATGCTCTGGATCATCGACAATCAGTTACATCACTCATCCGGCTTGCATGATGCCCACTGCTATA
+
DCDEDFFFFFFFGGGGGGGGGGHHHHHHHHHHHHHHHHHHGGGGGHHHHHHHHHHHGGGGHHHHHHHGHHHGHHHHHHHHHHHHHHHHHHHHHHHHHHGGHHHHGGGHGHHHHHHHHHHHHGGD?//<///=1111111111111>1111>1<01111111<1111-....1::<11111111<1111111<1<0<<10.110/-.-0000:11111:0<11/110<-----.01<:<110<0..00<B11
@M03495:530:000000000-LYBTV:1:1106:12085:5559 1:N:0:TGACAGCT+CCTACGGG
GTCAGCATGTGAGCTTTGGTTTATCAACGGCAAAATATAGATCGGAAGAGCACACGTCTGAACTCCAGTCACTGACAGCTATCTCGTATGCCGTCTTCTGCTTGAAAAAAAAAAAGTGCCAAATGCATACTTAAGCTCAAACGGCTGTTCAGTATTTTACCAATGACTAACTAAAAGTAATGACTCATAAGATCATTCATGAGCTTTAATCAGCTCATCAGCGAGTGCTGCACCAGTGGTATGTCTATTCT
+
CCCCCFFFFFFFGGGGGGGGGGHHHHGHGGGGGHHHHHHHHHHHGGGGFCGGHHHGHHHGHHHHHHHHHHHHHHHHHHHHHGBGHHGGHGHHGEEFGHHHGHHHEGGHH@EC@C//222@F2@2>2@2FD22F?D11=?1?G//->-0>1<1=1F11<0<DDC0<0<<=<00000<0:000:0:;C000;00<00000000000;00;0;00;0;B000000:9--.00::/0/..00/00;0;0::0000
@M03495:530:000000000-LYBTV:1:1106:24527:5563 1:N:0:TGACAGCT+CCTACGGG
GTCAGCATGTGAGCTTTGGAGTGAAATCTCTTGTCTTAAGGAATAAAGGAAAAAGATTCCGTCGGAGGCTCGGTGCTCTACAGGTTCAACCTTTGTACTCTATTATTGCCTCACATTCCATCTCTTGTGAAAATATATTTGATTGGCTTTTCTGCAGGTTGTTTGCCAGGACTTTCCAAGACCTCCACTAGAAAACACAATAAACTTTTTGGAAGCTGGACAACTATCTTCATTTTTCAGAAACAGTGAAC
+
BABCBFFFFFFFGGGGGGGGGGHHHGHHHHGHHHHHHHHFHHHHHHHHFHHHGHGEHHHHGHHGGGGGGHHGGGGGHHHHHHHHHHHHHHHGFGHHHHHHHHHHGHHHGHHHHHGHHHGHHHHHGHHHHFHHGHFHHHGHEHHHHHHHHHHHHHGHHHHHF<<GCBGHHGHHHHHHHHHHGHHHH<GHHHF1<F<GCCGAHHDDGHHHHHGCCGGHHHG.CGCGGHGCCCCFF0CFGFFBCFGBFF9FBF0
@M03495:530:000000000-LYBTV:1:1106:18917:5564 1:N:0:TGACAGCT+CCTACGGG
GTCAGCATGTGAGCTTTGGTCCAGCCTGAGTCCTCTGGTTTATCAACGGCAAAATATAGATCGGAAGAGCACACGTCTGAACTCCAGTCACTGACAGCTATCTCGTATGCCGTCTTCTGCTTGAAAAAAAAAAAAAGATATTGTAATGATATACTTGTTAGACGTGTACACACTATAACATGAATTAATATAACCAGTAGTGTTACCCATTTTAATAGTAGTGCGCTGTACAGCACCATTTCAGAATTTCT
+
CCCCCFFFFFFFGGGGGGGGGGHHHGHHHHHHHHHHHHGHHHHHHHHGGGGGHHHHHHHHHHHGGGGHHHHHHHGHHHGHHHHHHHHHHHHHHHHHHHHGHFHHHGGHHHHGGGHGHHFHHHHFGHHHGGGFB/</.>11=11=>11111111><D0<00=00.<<</000<://000000000<000:0000:<:.0000:00:<<:0/0:000000<:00/0----.00000/..<0000000000000
@M03495:530:000000000-LYBTV:1:1106:20543:5573 1:N:0:TGACAGCT+CCTACGGG
GTCAGCATGTGAGCTTTGGATTAGTAAATTCGTTGACGACAGAAGGAGCAAGATAACGACCACAGGGAGGGTGGTTTATCAACGGCAAAATATAGATCGGAAGAGCACACGTCTGAACTCCAGTCACTGACAGCTATCTCGTATGCCGTCTTCTGCTTGAAAAAAAAAAAAATAAGGATGAGAGCGCAGACAATGAGTCGAAACCATTCGGTAGAGTCGACAATCGGCCGCATGATCGCAGCTAGTGTGCA
+
BBBABFFFFFFFGGGGGGGGGGHHHHHHHHHGGHHHHGGGGGHHHGHHHHHHHHHHHGGGGGHHHHGFGGGBFEEFHHHHHHHGGGGGHFGGGHHHHHHGGGGGEFHHHHGFGHGHGHHHHHHHHFFHHHHFHGFG2@FHHGFHHHHGCDCEGGGHHHH0FH<C<<-AA---.009000//00/9--;--.../:;BB/-...-..////...9///;-.9:-;/..-.---..//;9...;///;;////
@M03495:530:000000000-LYBTV:1:1106:11768:5596 1:N:0:TGACAGCT+CCTACGGG
GTCAGCATGTGAGCTTTGGAGTGAAATCTCTTGTCTTAAGGAATAAAGGAAAAAGATTCCGTCGGAGGCTCGGTGCTCTACAGGTTCAACCTTTGTACTCTATTATTGCCTCACATTCCATCTCTTGTGAAAATATATTTGATTGGCTTTTCTGCAGGTTGTTTGCCAGGAAAGACCTCCACTAGAAAACACAATAAACTTTTTGGAAGCTGGACAACTATCTTCATTTTTCAGAAACAGTGAACAACCCA
+
CCCCCFFFFFFFGGGGGGGGGGHHHHHHHHHHHHHHHHHHHHHHHHHHHHHHHHGGHHIIHIHGGGGGGHHGGGGGHHHHHHHHHHHHHHHHHHHHHHHHHHHHHHHHHHHHHHHHHHHHHHHHHHHHHFHHHGHHHHHHHHHHHHHHHHHHHHHHHHHHHBGHHHHHHHHHHHHHHGHHGHHHHHHHHHGHHGHFDGDFHHHHGCGGHHHHHHGHHHHHHHHHHHHHHHGGGFF0FFGECFFGFFGFC=.
@M03495:530:000000000-LYBTV:1:1106:10506:5614 1:N:0:TGACAGCT+CCTACGGG
GTCAGCATGTGAGCTTTGGAGGGCAAGTTGACGACAGAAGGAGCAAGATAACGACCACAGGGAGGGTGGTTTATCAACGGCAAAATATAGATCGGAAGAGCACACGTCTGAACTCCAGTCACTGACAGCTATCTCGTATGCCGTCTTCTGCTTGAAAAAAAAAAAATAAAAAACATAAACGCGCATCGCCACTTGAGACAAGTGCATGCATCAGCGATACAAAACCAGACGAGTTGAGTGCACTGACTAAA
+
CBCCCFFFFFFFGGGGGFGGGGGGGGGHHHHHGGGGGHHHHHGHHHHHHHHHGGGGGHHHHGGGGGEGGGGHHHHHHHGGGGGHHHHHHHHHHHGFGGHHHHHHHGHHGGHHHHHHHHHHHHHHHHHHHGGHHFHHFGHHHHGGCHGHHHHHHGHBGHHFGCEC::.;00::-..00;;0.----.-...9.00000.;//.0000000:000:0.-..-000.......---..000000000/0::::0
@M03495:530:000000000-LYBTV:1:1106:22617:5619 1:N:0:TGACAGCT+CCTACGGG
GTCAGCATGTGAGCTTTGGAATTAGTAAATTCGTTGACGACAGAAGGAGCAAGATAACGACCACAGGGAGGGTGGTTTATCAACGGCAAAATATAGATCGGAAGAGCACACGTCTGAACTCCAGTCACTGACAGCTATCTCGTATGCCGTCTTCTGCTTGAAAAAAAAAAAAACATAACATTCATTAAAAGCCAAACCTCTGTGCGGATACCAAACTCCGCAACTTCTTGGCACTACCGGTTCTCTATCTC
+
AA@AAFFFD13DGBDCGAC111BBE3DDGGGHC0FGHFE0AAABGFAFEFGH0EEGHFAF//A/ABAFG??E/B/EF0FG2GFGG?//EF0B1BFGHGF>/EE/0BFGGGGCGGFCDGFGH11C2F<G211<<<GCF20<?<<EHHFHGC?GEHB111=1>11D.<--:C@@-..000/000;00;00090;;/----;/9////----9////--///9-;-9////////9/-;/----;;///9/9/9
@M03495:530:000000000-LYBTV:1:1106:17168:5673 1:N:0:TGACAGCT+CCTACGGG
GTCAGCATGTGAGCTTTGGAGTGAAATCTCTTGTCTTAAGGAATAAAGGAAAAAGATTCCGTCGGAGGCTCGGTGCTCTACAGGTTCAACCTTTGTACTCTATTATTGCCTCACATTCCATCTCTTGTGAAAATATATTTGATTGGCTTTTCTGCAGGTTGTTTGCCAGGACCTTTCCAAGACCTCCACTAGAAAACACAATAAACTTTTTGGAAGCTGGACAACTATCTTCATTTTTCAGAAACAGTGAA
+
BABBCFFFFFFFGGGGGGGGGGHHHHHHHHHHHHHHHGHHHHHHHHGHHHHHHHGGFHHHHHGFCGGEGHHGGEFGHHHHHHHHHHHHHHHHHHGHHHHHHHGHHHHHHHHGGHHHHHHHHHHFHGHHHGFHHGHHHHHHHFHGHGFGHHHHHHFGHHHHHEHHFHFHHGHHHHFG?G?FFFHHHHHGHGGHGGHHHEHGFFGFFFHHHHHGG/::CFHHFAGHEHFHGFGB;FFGGGGGEFBFBFGFCFG
@M03495:530:000000000-LYBTV:1:1106:12535:5700 1:N:0:TGACAGCT+CCTACGGG
GTCAGCATGTGAGCTTTGGAGACTGGTTTATCAACGGCAAAATATAGATCGGAAGAGCACACGTCTGAACTCCAGTCACTGACAGCTATCTCGTATGCCGTCTTCTGCTTGAAAAAAAAAAAAAAACATTATATTAGAACATCATCCTTATGATAATCAAGCCTAGATTATAACGAATGTACTTCATATACTCGCTCATAAGGAAGAGCTTAGTTGACTTGTTAACCATCTCACAACGCGGAGTAGTCGTT
+
DEEEEFFFFFFFGGGGGGGGGGGHHHHHHHHHHHHGGGGGHHHHHHHHHHHGGGGHHHHHHHGHHHGHHHHHHHHHHHHHHHHHHHHHHHHHHGGHGHHGGGHGHHHHHHFGHHHHGGG@@/////.<11<<111111110><01100111<1111111000.:0/011111<1....0111111<1111:1<.-...<:1:00<.<./0010111101:01<11100001<1100.------./111.9.
@M03495:530:000000000-LYBTV:1:1106:18201:5717 1:N:0:TGACAGCT+CCTACGGG
GTCAGCATGTGAGCTTTGGTTTATCAACGGCAAAATATAGATCGGAAGAGCACACGTCTGAACTCCAGTCACTGACAGCTATCTCGTATGCCGTCTTCTGCTTGAAAAAAAAAAAAACCACAATATGCTCTATCCACACTCTCGTAAGTCTGCTAACACTGTTACACCCAGACACCCTATTCAAACTATGCTCGGCCCGGCATCATAGTACGTATCTCTGTGTGTCCTACTCACTATCAGTACTCAGTTCC
+
CBBCCFFFFFFFGGGGGGGGGGHHHHHHGGGGGHHHHHHHHHHGGGGGHHHHHHHGHHHGHGHHHHHHHHHHHHHHHGHHHH3FHHFGHCGHGFGHGHHHHHHHGHHHHGGGGC<////////=1111111111=>11.001<<<.0.00000000/<0<0000<00/:....//.:./0000;000:;0000.-..:---:-/;0;0000./:0.0000:00..;0000:0B000000000::0000000
@M03495:530:000000000-LYBTV:1:1106:25131:5719 1:N:0:TGACAGCT+CCTACGGG
GTCAGCATGTGAGCTTTGGATGGTTTATCAACGGCAAAATATAGATCGGAAGAGCACACGTCTGAACTCCAGTCACTGACAGCTATCTCGTATGCCGTCTTCTGCTTGAAAAAAAAAATTCATCTTCGAGCAGTCGGGTATACTTCAATCTGACAGCATTAGGGCCGCAATTGCTCTGTGCGATGCCTTGCGCGTTCTATGGTTACTCACTGCTTCGTTCCTTTATTCTATCCCGCGCGTAGCTCCTGCAC
+
AA?AAFFFFDFFGEAEGGGGGGEAFHGHHGHHFGGGGHHHGHGHHHGHGGGGGHHHHHHEBFHFFHGGHHFHFHDGHHEHHGHHGBGHHHGGHHHGGGGHEE4FHHGH0CG3FEEG?CB23333222//2?/@22//<//1<11<1111=11=1<>.0>1100./.----;00:0=000:0..9.C000//--;--..;0000009;//99///99-./..////////////;.9--9-9-.9;////./
@M03495:530:000000000-LYBTV:1:1106:8736:5738 1:N:0:TGACAGCT+CCTACGGG
GTCAGCATGTGAGCTTTGGAATACAGGGAGGGTGGTTTATCAACGGCAAAATATAGATCGGAAGAGCACACGTCTGAACTCCAGTCACTGACAGCTATCTCGTATGCCGTCTTCTGCTTGAAAAAAAAAAAAATAACACTCTTATATACCATTTTCTGCTCAATCAACGTAACAACATCATACTGCACATATGGAAAAATGACATGCTCAGTATTCATTATTTCGATGTATGTATCGACGACTTCACAAGT
+
CDDDCFFFFFFFGGGGGFGGGGHHHHHGGGGGEFGGGHHHHHHHGGGGGHHHHHHHHHHHDGGGHHHHHGHGHHHGHHHHHHHHHHHHHGHHHGHHHHFHHHGGHHHHGFGHGHHHHHHHFHHDGGGGG<<>-0111>10/0000=00000=00=00=000:0<000/.....0;../00;;0;0;00000000000/..0000000999/0000900000000/.90.9000000..--9-..0000:.:
@M03495:530:000000000-LYBTV:1:1106:11688:5762 1:N:0:TGACAGCT+CCTACGGG
GTCAGCATGTGAGCTTTGGACTCCTGACTGGTTTATCAACGGCAAAATATAGATCGGAAGAGCACACGTCTGAACTCCAGTCACTGACAGCTATCTCGTATGCCGTCTTCTGCTTGAAAAAAAAAAAAATAAAAACATACAAACTCATGTCCTTAGCAGACTCACTGCCACAGCAACAAGACAACCAAGACACAGACCTAACCACCATAAGCCAACACAAGCAACCGCACGACTCCTGACAAATATCAGAT
+
CBCCCFFFFFFFGGGGGGGGGGHHHHHHHHHHHHHHHHHHGGGGGHHHHHHHHHHHGGGGHHHHHHHGHHHGHHHHHHHHHHHHHHHHHHHHHGGHHHGGHHHHGGGHGHHHHHHHHHHGHGG?BC/>/011?=1<.1111<1.11111<1100000=0/<0<00000/00<..//.../////.<....:///.0.9000/.0...000<00//<......//..-----.-..0000/00/<0000000
@M03495:530:000000000-LYBTV:1:1106:18026:5770 1:N:0:TGACAGCT+CCTACGGG
GTCAGCATGTGAGCTTTGGATGGTTCTGGTTTATCAACGGCAAAATATAGATCGGAAGAGCACACGTCTGAACTCCAGTCACTGACAGCTATCTCGTATGCCGTCTTCTGCTTGAAAAAAAAATGGTAACTGCCCCACTTGTGTGCGGGAGGGGTAATTGTACTTCCTGGTTATGCGGTGCAATGCGACGTTGTGAGATGCAAACCTAGTGTTGATGGCGGCCTCCTCACGGAGGACTGTCGTGGAGCGTC
+
BBBBBFFFFFFFGCGGGGGGGGGHGGFHHHHFHFHGHHGGFCEFHHHHHHGHHHGGGDHHHHFHHFFGHGHHHHHHFFHFGHFHGHHHH3BGGGDFFEFGHHGEGHEGH4GHFG0?FGA/<</022?B?2@222/?/<0<21?001?//<----../0==000000:00/:00000.-.--90;0/..---..9.;000909;0..///9///.////.---;.;.../..;-.-.././/9A...9.-;.
@M03495:530:000000000-LYBTV:1:1106:6716:5786 1:N:0:TGACAGCT+CCTACGGG
GTCAGCATGTGAGCTTTGGTTTATCAACGGCAAAATATAGATCGGAAGAGCACACGTCTGAACTCCAGTCACTGACAGCTATCTCGTATGCCGTCTTCTGCTTGAAAAAAAAAAATAAATCTCATAAAAAGTCACCTTCCCTTTAATATAATTCAGATAATTAGGCGTCACGTATTGCAATCATATCCTCTACTTTTACTTACTGACAATTATCTACCTGCCCTCTCTGCATAACGATACATATTTCGTCC
+
BABBAFFFFBFFGGGGGGGGGGHHHHHHGGGG2GHHHHHHHGHHGGGGHFGHHHHGHHHGHFHGHHGHHHHHHHHHHHHGHHGHHGGGHGHHGEEHGHHGGHHHFGG3F@?E//>?B@>222222>22@2/@@G1F11?00111111@11<>1>11111=11<111-.-<...<=/000<00<00000000000;00000000;00/9000000090000...;.//0000009;....-//9////....
@M03495:530:000000000-LYBTV:1:1106:17667:5788 1:N:0:TGACAGCT+CCTACGGG
GTCAGCATGTGAGCTTTGGAGGGCAAGAAGTGGTTGTGACTGGTTTATAACGGCAAAATATAGATCGGAAGAGCACACGTCTGAACTCCAGTCACTGACAGCTATCTCGTATGCCGTCTTCTGCTTGAAAAAAAAAATAAAGAACAGACGAGGGTGGGGGAACTTCCAAGGTAGCTGGAAAAAGCGTAGAGATTTTGAAGAAAACCCAAGGTGAAACTGGCCGTCCGGTGTGGACACTGACCGCGAAGCAC
+
AA?>1CFFBBF3B11ABB1G11AA0FF0BGBAG1AABE2BFDCAABGH2GEAEEE/0FBGF2G2GD/E/FF0>>@GHHEHHHC@GHHH1FFHGHFDG1GGC/11@01>B>?>GGF?E/0F>B111BF01BBFC/<//0?111?000>0<--<-<.<---;-..<0;0000.000/00/./0;......-.0000///-/////-/:9-;9-///;////;-9;-----9-;--;//-;//:9;------/9
@M03495:530:000000000-LYBTV:1:1106:15507:5812 1:N:0:TGACAGCT+CCTACGGG
GTCAGCATGTGAGCTTTGGAGTGAAATCTCTTGTCTTAAGGAATAAAGGAAAAAGATTCCGTCGGAGGCTCGGTGCTCTACAGGTTCAACCTTTGTACTCTATTATTGCCTCACATTCCATCTCTTGTGAAAATATATTTGATTGGCTTTTCTGCAGGTTGTTTGCCAGGACTTTCCAAGACCTCCACTAGAAAACACAATAAACTTTTTGGAAGCTGGACAACTATCTTCATTTTTCAGAAACAGTGAAA
+
BBCCBFFFFFFBGGGGGGGGGGHGHHHHHHHHHHHHHHHHHHHHHHHHHHHHHHGGHHHHHHHGGGGGGHHGGGGGHHHHHHHHHHHHHHHHHHHHHHHHHHHHHHHHHHHHHHHHHHHGHHHHHHHHHHGHHHHHHHHHHHHHHHHHHHHHHHHHEFHHHGHHHHHHGGEHHHHHHGHGGHHHHHHHHHFDGHHGHHHGG0DGHHHHH0C-C:/.;C/::C../:0;<000;CFGB/090C////;0000
@M03495:530:000000000-LYBTV:1:1106:8345:5828 1:N:0:TGACAGCT+CCTACGGG
GTCAGCATGTGAGCTTTGGAATTAGTAAATTCGTTGACGACAGAAGGAGCAAGGTAACGACCACAGGGAGGCTGGTTTATCAACGGCAAAATATAGATCGGAAGAGCACACGTCTGAACTCCAGTCACTGACAGCTATCTCGTATGCCGTCTTCTGCTTGAAAAAAAAAAAACAGAAAGTCAAAATCAGACTATAGCAGCCAAAACAAAATCAACGCTAGGCAAGCAATATTGTACATGCAAATTATAAGC
+
CCCCDFFFFFFFGGGGGGGGGGHHHHHHHHHHGHHHHHGGGGGHHHHHHHHHHGGGHHGGGGGHHHHGGGGGHHGHHHHHHHHHGGGGFHHGGHHHHHHHGGGGHHHHHHHGHHHGHHHGHHHHHGHHHHHHHHHHHHFGHHGGHHHHGGGHGHHHHHHHHHHHGGGGG?<-..//0:000000:000<0<00<000<:/..//.....<000</.-..../<..<//00000<0<000<00000000000
@M03495:530:000000000-LYBTV:1:1106:19436:5844 1:N:0:TGACAGCT+CCTACGGG
GTCAGCATGTGAGCTTTGGATGGTTCTGGTTTATCAACGGCAAAATATAGATCGGAAGAGCACACGTCTGAACTCCAGTCACTGACAGCTATCTCGTATGCCGTCTTCTGCTTGAAAAAAAAAAAACCACACTATTTGCCAACCCAGTCACCATATTAGGCCACAGCGCATAGCACACGAGCCCACGCCTGACCGCAAGTATCTCCATTCATAATTATGTAGTCTACTATTGGCATATCTGACTACTAGTA
+
BBBBBFDFFFFFFGGGGGGGGGCGHHHHHHHHHHHGHHGGGGGHHHHHHHHHHHGGGGHHHHGHHGHHGAGHHHHHHHFHFHHHFHGHHFGHHHHHGGHHEHGGGHGHHFFGHHFGHFH<E/@<//?/<///?<<11?111>>..<<>F1=1<0G000=0/<....<:::.C0/00;.-;--;.AC-9...9//-----/////9///9///;///99////;////9//////;///////9////////
@M03495:530:000000000-LYBTV:1:1106:12165:5854 1:N:0:TGACAGCT+CCTACGGG
GTCAGCATGTGAGCTTTGGAATTAGTAAATTCGTTGACGACAGAAGGAGCAAGTAACGACCACAGGGAGGGTGGTTTATCAACGGCAAAATATAGATCGGAAGAGCACACGTCTGAACTCCAGTCACTGACAGCTATCTCGTATGCCGTCTTCTGCTTGAAAAAAAAAAAAAAACAGTTCTAAGGATATAACAGTCACCAATACTAGACATGTACAGTACAGTCATGATATACTGCTAGCGCGTATTATGG
+
CCCCCFFFFFFFGGGGGGGGGGHHHHHHHHHHGHHHHHGGGGGGHHHGHHHHHHHHHGGGGGHHHHGGGGGEFGGGHHHHHHHGGGGGHHHHHHHHHHHGGGGHHHHHHHGHGHGHHHGHHHHHHHHHHGHFHHHHB2FGHGGHFHHGACHGHHHHHHE0FGFHGFCGC?9--:../0000000;/;/;//;//////9/.///9:////////////99/////////9///:9///9/-;---./////
@M03495:530:000000000-LYBTV:1:1106:12432:5862 1:N:0:TGACAGCT+CCTACGGG
GTCAGCATGTGAGCTTTGGAGTGAAATCTCTTGTCTTAAGGAATAAAGGAAAAAGATTCCGTCGGAGGCTCGGTGCTCTACAGGTTCAACCTTTGTACTCTATTATTGCCTCACATTCCATCTCTTGTGAAAATATATTTGATTGGCTTTTCTGCAGGTTGTTTGCCAGGACTTTCCAAGACCTCCACTAGAAAACACAATAAACTTTTTGGAAGCTGGACAACTATCTTCATTTTTCAGAAACAGTGAAC
+
CCCCCFFFFFFFGGGGGGGGGGHHHHHHHHHHHHHHHHHHHHHHHHHHHHHHHHGGHHHHHHHGGGGGGHHGGGGGHHHHHHHHHHHHHHHHHHHHHHHHHHHHHHHHHHHHHHHHHHHHHHHHHHHHHHHHHHHHHHHHHHHHGHHHHHHGHHHHHHHHHFHHHHHHGGHHHHHHHHHHHHHHHHHHHBFFGHHHHHFCGHDGHHHHHHGGFHFHFHGHHGHHHHHHFHGGGGGGGGGGGCFFGGFF0C:
@M03495:530:000000000-LYBTV:1:1106:14656:5870 1:N:0:TGACAGCT+CCTACGGG
GTCAGCATGTGAGCTTTGGACTCCTGACTGGTTTATCAACGGCAAAATATAGATCGGAAGAGCACACGTCTGAACTCCAGTCACTGACAGCTATCTCGTATGCCGTCTTCTGCTTGAAAAAAAAAAACAAATACACACCATAGTCGTGTTAACTATTGTAGAATACCTCGCATAATAATACATATTTGTGACAATGTTATGCCTACTGATAAGCATTGGACTATGTACCACATGCTTCCGCTGTAGCAGTG
+
CCCDDFFFFFFFGGGGGGGGGGHHHHGGHHHHHHHHHHHHGGGGGHHHHHHHHHHHGGGGHHHHHHHGHHHGHHHHHHHHHHHHHHHHHHHHHGFHHHGGHHHHGGGHGHHHHHHHGHFHHGGFGG///??111111///1=111....011111111=1=11<10010.--..<C111<10111:1<1/111100<1111101:/0<1:11001110000</111:11<0.000:1:0...-.1<1:010
@M03495:530:000000000-LYBTV:1:1106:10986:5939 1:N:0:TGACAGCT+CCTACGGG
GTCAGCATGTGAGCTTTGGAGTGAAATCTCTTGTCTTAAGGAATAAAGGAAAAAGATTCCGTCGGAGGCTCGGTGCTCTACAGGTTCAACCTTTGTACTCTATTATTGCCTCACATTCCATCTCTTGTGAAAATATATTTGATTGGCTTTTCTGCAGGTTGTTTGCCAGGACTTTCCAAGACCTCCACTAGAAAACACAATAAACTTTTTGGAAGCTGGACAACTATCTTCATTTTTCAGAAACAGTGAAC
+
BABBAFFFFFFFGGGGGGGGGGHHHHHHHHHGGHHHHHHHGHHHHHHHHHHHHHGGHHHHHHHAEEGGGHHGGEGGHHFFHHHGHHHHHHHGGFGFGHHHFHHHGHHHHHFHHHGHHHHFHHFFHHHHHGGHFGFHHHHHHGGHG0BGHHHHHDGDHAFGGAFHHHHHHAHHHHHHGHDHGHHHHHHHHHGE>=<FHEEGHF<<GHHHHGDCGCGHHH/CGFHHHHHEGGFFF0CBBFFFBCGG//CF090
@M03495:530:000000000-LYBTV:1:1106:12493:5944 1:N:0:TGACAGCT+CCTACGGG
GTCAGCATGTGAGCTTTGGAGTGAAATCTCTTGTCTTAAGGAATAAAGGAAAAAGATTCCGTCGGAGGCTCGGTGCTCTACAGGTTCAACCTTTGTACTCTATTATTGCCTCACATTCCATCTCTTGTGAAAATATATTTGATTGGCTTTTCTGCAGGTTGTTTGCCAGGACTTTCCAAGACCTCCACTAGAAAACACAATAAACTTTTTGGAAGCTGGACAACTATCTTCATTTTTCAGAAACAGTGAAC
+
CCCDEFFFFFFFGGGGGGGGGGHHHHHHHHHHHHHHHHGHHHHHHHHHHHHHHHGGHIIHHIHGGGGGGHHGGGGGHHHHHHHHHHHHGHHHHHHHHHHHHHHHHHHHHHHHHHHHHHHHHHHHHHHHHHHHGGHGHHHHHGHHHHHHGHHHHHHHHHHHHGHHHHHHGHHHHHHGHGHHGGHHHHHHHHH1FGHHHHHGHHHHHHHHHHGGGHHHHHGHHHHHHHHGGHGGGHGGGGGFGFFFGGGGBFB
@M03495:530:000000000-LYBTV:1:1106:12178:5948 1:N:0:TGACAGCT+CCTACGGG
GTCAGCATGTGAGCTTTGGTTTATCAACGGCAAAATATAGATCGGAAGAGCACACGTCTGAACTCCAGTCACTGACAGCTATCTCGTATGCCGTCTTCTGCTTGAAAAAAAAAAAAACAATCATAGACACAACCACTCGATGCTCCTGAGTCAAAATGTAGTCCAAAAATTCGAGTGGTAGAACGTGAAAATAGTATATACAGTTGCGTCTGATCAATCGACTTAGACAGTGTACACACTGCCAGTACTCG
+
DCDEDFFFFFFFGGGGGGGGGGHHHHHHGGGGGHHHHHHHHHHHGGGGHHHHHHHGHHHGHHHHHHHHHHHHHHHHHHHHHHFHHHGGHHHHGGGHGHHHHHHHHHHHHGGGGC><<///1?111111=?0//...1<..01.111001/11111000<11<11111...01.1/:..<11110.....111<01111:11:1<11:-9-.<11110<1..-..111<1<:1<11110./00/0001111.
@M03495:530:000000000-LYBTV:1:1106:20129:5968 1:N:0:TGACAGCT+CCTACGGG
GTCAGCATGTGAGCTTTGGAGTGAAATCTCTTGTCTTAAGGAATAAAGGAAAAAGATTCCGTCGGAGGCTCGGTGCTCTACAGGTTCAACCTTTGTACTCTATTATTGCCTCACATTCCATCTCTTGTGAAAATATATTTGATTGGCTTTTCTGCAGGTTGTTTGCCAGGACTTTCCAAGACCTCCACTAGAAAACACAATAAACTTTTTGGAAGCTGGACAACTATCTTCATTTTTCAGAAACAGTGAAC
+
CCCCCFFFFFFFGGGGGGGGGGHHHHHHHHHHHHHHHHHHHHHHHHHHHHHHHHGGHIHHHHHGGGGGGHHGGGGGHHHHHHHHHHHHHHHGHHHHHHHHHHHHHHHHHHGHHHHHHHHHHHHHHHHHHHHHHHHHHHHHHEHHHHHHHHHHHHHGHGHHGFHHHHHHGEHHHHHHHHHHHHHHHHHHHHHGGHHGHGHEGGFHHHHHHHGGFHHEHHHFHGHHFCCGGHGGGGGGGGFFFBFFFGFGBF0
@M03495:530:000000000-LYBTV:1:1106:14172:5991 1:N:0:TGACAGCT+CCTACGGG
GTCAGCATGTGAGCTTTGGAATTAGTAAATTCGTTGACGACAGAAGGAGCAAGATAACGACCACAGGGAGGGTGGTTTATCAACGGCAAAATATAGATCGGAAGAGCACACGTCTGAACTCCAGTCACTGACAGCTATCTCGTATGCCGTCTTCTGCTTGAAAAAAAAAAAAAAACGATAATCTTTCCTAACATCAGTCGTACTCTGTTGATAACATTCGTGACTCATAAGTTGCTAATGCTGATATCCAC
+
DCCCDFFFFFFFGGGGGGGGGGHHHHFHHHHHGHHHHHGGGGGHHHHHHHHHHHHHHHGGGGGHHHHGGGGGGGGEGHHHHHHHGGGGGGHFFGHHHHHHGGGGHHHHHHHGHHHGHHHHHHHHHHHHHHHHHGHHHHHHHGGGHHHHGGGHGHGGHHHHHHHFF?AGE;A-;--.-....0000000:00/00:0000.....0:0000:00:;:0000/./.000000:0;000000;:;00:000000
@M03495:530:000000000-LYBTV:1:1106:19214:6003 1:N:0:TGACAGCT+CCTACGGG
GTCAGCATGTGAGCTTTGGTCCAGCCTGAGTCCTCTGGTTTATCAACGGCAAAATATAGATCGGAAGAGCACACGTCTGAACTCCAGTCACTGACAGCTATCTCGTATGCCGTCTTCTGCTTGAAAAAAAAAAAAATCCGTACTGGTCGCACAGCTCCCGCATGCGCTCTCCCGCCTGGTCGACGTCGCTTGTCCTTCAACCTCTCCACCCACAGACCCACACAGGAACAACATCCCATACTACTCACAAA
+
BBBBBFFFFFFFGGGGGGGGGGHHHGHHGHHHHGHHHHHHGHHHHHHGGGGGHEFHHGHHHHHGEFGFAGFGHHGHHHGHHHHHHHHHHHHHHHHHHGHHFFHHFFEHHHHGGCFFHHGEFHH0BFBGG@@/<<>D0>1..0..111>-<---/.</C:.--:.0..9..0:/.--...90:-:;-.--....//://://./://;/..:;...;:9A...:.;....:...///.//9.///;/////.
@M03495:530:000000000-LYBTV:1:1106:10667:6012 1:N:0:TGACAGCT+CCTACGGG
GTCAGCATGTGAGCTTTGGACTCCTGACTGGTTTATCAACGGCAAAATATAGATCGGAAGAGCACACGTCTGAACTCCAGTCACTGACAGCTATCTCGTATGCCGTCTTCTGCTTGAAAAAAAAAAAATCAACAACAAATCAACCTAACATGAAATTCTCTACTAAATCACCTAAAATATTTCAAACATTAATGTATGACTAACACATAAGCATATCTAATTACTCCATATCTTCGTCTCATAAGTATAAA
+
EEDDDFFFFFFFGGGGGGGGGGHHHHHHHHHHHHHHHHHHGGGGGHHHHHHHHHHHGGGGHHHHHHHGHHHGHGHHHHHHHHHHHHGHHHHHGGFHHHGGHHHHGGGHGHHHHHHHHHHHHGGB@?>/01=111?///?11110><1101111111=1111111=10110</0000010111<1110.0111<111111=110000.001101111111111<111001::1:11./..<111<1111111
@M03495:530:000000000-LYBTV:1:1106:23645:6015 1:N:0:TGACAGCT+CCTACGGG
GTCAGCATGTGAGCTTTGGAAAGTAAATTCGTTGACGACAGAAGGAGCAAGATAACGACCACAGGGAGGGTGGTTTATCAACGGCAAAATATAGATCGGAAGAGCACACGTCTGAACTCCAGTCACTGACAGCAATCTCGTATGCCGTCTTCTGCTTGAAAAAAAAATGCAATAACCAGAGCAATTCGGACCACCTGCTCTAACCATGTCCTACACACTCACTTAACCATATCCTTTGACCAGTCTCCGAA
+
AAABBF5DFDDFD4FFGGFGGGHBFHHHHHDFGHHFGCEEEBGCGCGHACGGHHHHG1E0EG1FFGGEE@EF@E1B3@FG@?E>EE>??3?BBGBF4C//?<GAFHHHHGHE0/GDCBGHCCFF1GGG111@C0<1?GHA/<00FHC??F<F1GFFGFC1>=<-<@-.00:00000/0...9//090..9-:...././00;C9.///;9/////././;/;///////9///9//;/////;9////.9:
@M03495:530:000000000-LYBTV:1:1106:16181:6021 1:N:0:TGACAGCT+CCTACGGG
GTCAGCATGTGAGCTTTGGAGTGAAATCTCTTGTCTTAAGGAATAAAGGAAAAAGATTCCGTCGGAGGCTCGGTGCTCTACAGGTTCAACCTTTGTACTCTATTATTGCCTCACATTCCATCTCTTGTGAAAATATATTTGATTGGCTTTTCTGCAGGTTGTTTGCCAGGACTTTCCAAGACCTCCACTAGAAAACACAATAAACTTTTTGGAAGCTGGACAACTATCTTCATTTTTCAGAAACAGTGAAC
+
AAABBFDFFFFDGGGGGGGGGGFFHHHHHHHHHHHHHHHHHHHHHHHHHHHHHHGGHHHHGHHEGEECGHHGGADEHHHHGHHHHHHGEGHHHHHGHHHHHFHHHHHHHHHHHHHHHHHHGHGHHHHGHHGDEFGHHHHHHHGHHFHHHHHHFHHHFFHHGDHGFFHHFHHHHHFHHHFGHHHHHHGGHHGGGHGGHHGCGHD0GHHHHGGCHGFHHHHFHHFHCGHHHHGGGGGGGGGFG9FFGGFGFB0
@M03495:530:000000000-LYBTV:1:1106:22495:6037 1:N:0:TGACAGCT+CCTACGGG
GTCAGCATGTGAGCTTTGGAATTAGCTGGTTTATCAACGGCAAAATATAGATCGGAAGAGCACACGTCTGAACTCCAGTCACTGACAGCTATCTCGTATGCCGTCTTCTGCTTGAAAAAAAAAAAAAAAACAAATACATAAGCGACTACGCTACAGAATTAATGACCACCCATAGAACACACAACCTACATACAAGGAGTATTCACCTTAGATACCGATCGTCTATATAGACCATCGACATCTTCTTACTA
+
BBBCCFFFFFFFGGGGGGGGGGHHHHHHHHHHHHHHHHGGGGGHHHHHHHHHHHGGGGHHHHHHHGHHHGHHHHHHHHHHHHHHHHHHHHHHFHHHGGHHHHGGGHGHHHGHHHHHHHHGGFGBC///--...0110<11=10-<---:.<..-00101111:110<:....//0<10/:9.9<../0/0110000...//1<1110001:11110..<--/...<1:<11<0/00./-..01111:1<1<
@M03495:530:000000000-LYBTV:1:1106:17477:6043 1:N:0:TGACAGCT+CCTACGGG
GTCAGCATGTGAGCTTTGGAAACAGAAGGAGCAAGATAACGACCACAGGGAGGGTGGTTTATCAACGGCAAAATATAGATCGGAAGAGCACACGTCTGAACTCCAGTCACTGACAGCTATCTCGTATGCCGTCTTCTGCTTGAAAAAAAAAGACACCATTCTAGCTGAGATGACTCCCCTACCACAGTTCTGCTCCAGATACATCGCAGCTCAGTCACTACTACCCTCCCGCAGTCTCCCCTCATAGACTC
+
BBBBBFFFFDFFGGGGGGGGGFGHGGHHFHEHHFHGHHHHFFGGGHEHHFFFCFEFGEFHGHHHHHGGGGGHHGHHHHHHHHGGGGGHHHFGHGHHHGHHHGHGHHHHGHHGHHHHHHGD?DHCFGCGHGGGGHGHHHHHHGG1F?FD@@-.</</<.000=0;00:0.0CC0G00/../.:900..0=0000;00//9000000...9://:;9//99/:///../.;..---./:///....///////
@M03495:530:000000000-LYBTV:1:1106:11162:6049 1:N:0:TGACAGCT+CCTACGGG
GTCAGCATGTGAGCTTTGGAGTGAAATCTCTTGTCTTAAGGAATAAAGGAAAAAGATTCCGTCGGAGGCTCGGTGCTCTACAGGTTCAACCTTTGTACTCTATTATTGCCTCACATTCCATCTCTTGTGAAAATATATTTGATTGGCTTTTCTGCAGGTTGTTTGCCAGGACTTTCCAAGACCTCCACTAGAAAACACAATAAACTTTTTGGAAGCTGGACAACTATCTTCATTTTTCAGAAACAGTGAAC
+
BBABBFFFFFFFGGGGGFGGGGHHFHHHHHHHHHHHHHHHHHHHHHHHHHHHHHGGHHHHHHHGGGGGGHHGGGGGHHHHHHGHHHHHHHHGHHHHHHHHHHHHHHHHHHHHHHHHHHHHHHHHHHHHHHHHHGHHHHHHHBGHHCGFFGGHHHGHHHHHHGHHHHHHHEGHHHHHFHHHHFHHHGHGHFH1>GHGFFHCDD0=DFHHGHGFBGCGHHCGFFGHGGHFH:BFGGGGGGGFB0CFFGFFFGB
@M03495:530:000000000-LYBTV:1:1106:7400:6069 1:N:0:TGACAGCT+CCTACGGG
GTCAGCATGTGAGCTTTGGTCCAGCCTGAGTCCTGGTTTATCAACGGCAAAATATAGATCGGAAGAGCACACGTCTGAACTCCAGTCACTGACAGCTATCTCGTATGCCGTCTTCTGCTTGAAAAAAAAAAAAAGAAAAACTCGAATGACGTCTTCTGATTGATAAAAAAAAAGAAACCTCAATCTCAATGATTCATAACAGTTGTATGTTGATAGATTATCATAGATATACTACATACGACAACACTACA
+
BBBBBFFFFFFFGGGGGGGFGGHHGGHHHHHHHHHHHHHHHHHHHGGGGGHHHHHHGHHHHGGGGHHHHFHHGHCG?FFGGHHHHHHGHFGGHFHHGHHEHHHFGHGHHGFGHGHHHFDGF0G3GFECG///<><.<000<<F..<CC00.<./<00=000<G0000:0----.9.:/.///000090000000000/9/9/9/:;////:/9//////////9/////99////;9//...-9.9./9//
@M03495:530:000000000-LYBTV:1:1106:12628:6109 1:N:0:TGACAGCT+CCTACGGG
GTCAGCATGTGAGCTTTGGAATTAGTAAATTCGTTGACGACAGAAGGAGCAAGATAACGACCACAGGGAGGGTGGTTTATCAACGGCAAAATATAGATCGGAAGAGCACACGTCTGAACTCCAGTCACTGACAGCTATCTCGTATGCCGTCTTCTGCTTGAAAAAAAAAAAAAAAATAAAAAACAAATAGAAAAAGTACACCAACCGATATAGGATGACATCAGACAATGAGATGTGAGAAGTGACATGCA
+
BBBBBFFFFFFFGFGGGGGFGGHHHGGHHFHHFFGHHHGFGGGHHHHHHHHHHHHHHHGGGGGFGGHGFEGGEFEEFHGHHHGHGG?EGHHFFHHGHHBGFAFFHHHFGHHGFGHGFGFGHHHHHBGHFFGHGHGHHH0?DHGDHHEHCCCHGHHFHFHHHFHHHGGGGFB-99;-;0////-....//////...//////.:..--;9-////9//////////../////////////////://///
@M03495:530:000000000-LYBTV:1:1106:10366:6125 1:N:0:TGACAGCT+CCTACGGG
GTCAGCATGTGAGCTTTGGTCCGCCTGAGTCCCTGGTTTATCAACGGCAAAATATAGATCGGAAGAGCACACGTCTGAACTCCAGTCACTGACAGCTATCTCGTATGCCGTCTTCTGCTTGAAAAAAAAAAAAACAAGAAACATTAGACAGGAACACTAGAGCAAGAGAGACTCACTCTTGAATCGACGTGTCACAGTAACGCTCGCATGATCAGACATGGTGATAAGAGATATAGACGTGTGATAGTTAC
+
CCCDDFFFFFFFGGGGGGGGGGGGGGHHHGHHHHHHHHHHHHHHHGGGGGHHHHHHHHHHHGGGGGHHHHHHGHHHGHHHHHHHHHHHH@FHHHHGHHGBGHHGFHHGHGEGHGHHHHHHHBGGHHGG@D/<><...00<<0<1000=00/.././/0/0000<///./..<<0000000000<0..---.//0<00<000.-.9<--..00000<0/<0/000000000/:000000...<.0:00:000
@M03495:530:000000000-LYBTV:1:1106:8145:6131 1:N:0:TGACAGCT+CCTACGGG
GTCAGCATGTGAGCTTTGGAGTGAAATCTCTTGTCTTAAGGAATAAAGGAAAAAGATTCCGTCGGAGGCTCGGTGCTCTACAGGTTCAACCTTTGTACTCTATTATTGCCTCACATTCCATCTCTTGTGAAAATATATTTGATTGGCTTTTCTGCAGGTTGTTTGCCAGGAACAGGTCGTGATTGCTGGAGCAGGTATGATATAATTCTAGGATTTGACAGATGAATAATTTACATATATATCTAACTTTG
+
CABCCFFFFFFFGFGGGGGGGGHHHHHGHHHHHHHHHGGHHHHHHHHHHHHHHHGGHHIIHGHGGGGGGHHGGGGGHHHHHHHHHHHHHGHHHHHGFHHHHHHHHHHHHHHHGGGHHHHHHHHHHHHHHHHFHHGHHHHHHHHHHHHHHHHHHHHHHHHHFCGHHHHFHHHHHGGHFGGGGHHGHGHHHHGHGHHHFGGHHGFGFGHHHHGHHHHHHHHFHHFBCGC0CFFHHHFGGGGFGFGEFFFF;C0
@M03495:530:000000000-LYBTV:1:1106:8994:6134 1:N:0:TGACAGCT+CCTACGGG
GTCAGCATGTGAGCTTTGGAGTGAAATCTCTTGTCTTAAGGAATAAAGGAAAAAGATTCCGTCGGAGGCTCGGTGCTCTACAGGTTCAACCTTTGTACTCTATTATTGCCTCACATTCCATCTCTTGTGAAAATATATTTGATTGGCTTTTCTGCAGGTTGTTTGCCAGGACTTTCCAAGACCTCCACTAGAAAACACAATAAACTTTTTGGAAGCTGGACAACTATCTTCATTTTTCAGAAACAGTGAAC
+
BBCAAFFFFDFFGGGGGGGGGGHHHHHGHHHHHHHHHHHHHHHHHHHHGHHHHHGGHHHHHGHGGGGFGEHGGFGGHHHHHHHHHHHHHHHHHHHFHGHHHHHHGHHHHHHHHHHHHHHHHHHHHHHHHGFFHHHHHHHHHHHHHGFHHFGHHHHHHHGHGEGHHHHFGHHHHHHHGHGHGHHHHHFHHGHFGGHHHGHGHFGBGFHHHHGGCGGAHFGHHFHCGHGHGHGGG0FGGGG0F0:;BFCFBF0
@M03495:530:000000000-LYBTV:1:1106:25901:6174 1:N:0:TGACAGCT+CCTACGGG
GTCAGCATGTGAGCTTTGGCGACAGAAGGAGCAAGATAACGACCACAGGGAGGGTGGTTTATCAACGGCAAAATATAGATCGGAAGAGCACACGTCTGAACTCCAGTCACTGACAGCTATCTCGTATGCCGTCTTCTGCTTGAAAAAAAAAAAAGAGACAACTTTCCAACGCACTACCTATCGCTCAAAAGAAGAAATGATCGTACTCTCCTATGACGGGTACTCTACCGCCTGTACTCATCTGATGATAC
+
BABBCFFFFDFFGGGGGGGGGGGGGHHHHHHHHHHHHHHHGGGCGHGHGGGGGGAFG1FHGHHHHHGEFGGHHHHHHHHHHHGFGGEHEFHGHGFGHGHHHHGHGHHHHHHHHHHHHHHB2FHHFGGHFHGBDFGHHHHHHHHHHHHGGGC:;-.;/////.00000000.--990//0000.....900/../0/:09000./...9:0/000000;----00000;;--:.990900000000:00000
@M03495:530:000000000-LYBTV:1:1106:8376:6180 1:N:0:TGACAGCT+CCTACTGG
GTCAGCATGTGAGCTTTGGAGTGAAATCTCTTGTCTTAAGGAATAAAGGAAAAAGATTCCGTCGGAGGCTCGGTGCTCTACAGGTTCAACCTTTGTACTCTATTATTGCCTCACATTCCATCTCTTGTGAAAATATATTTGATTGGCTTTTCTGCAGGTTGTTTGCCAGGACTTTCCAAGACCTCCACTAGAAAACACAATAAACTTTTTGGAAGCTGGACAACTATCTTCATTTTTCAGAAACAGTGAAC
+
AAAAAFFFFBFFGGGGGGGBA1A1A3FAFFHDD1133B31BA01B11F1FGHHG?AGFFGGA0A/AEEG/FE?>EEGD1FHD@F1EGHHHHGHGF2BFFHHHGFHHHHHHGHHGFEHFHBHEHEGHB1BFGGHHHHHHFHFHHHGCFHHGFGGHHEFFHHCAGHCGHHHHAGHHHH?GGGGHBGHHHHHHHHHHHGGFECHHDGGHGHHDCCHHFHHGHGFFGHGFFFHGGGGGGFGGGGFFFGFFGG9F0
@M03495:530:000000000-LYBTV:1:1106:16657:6214 1:N:0:TGACAGCT+CCTACGGG
GTCAGCATGTGAGCTTTGGTCCAGCCTGAGTCCCTGGTTTATCAACGGCAAAATATAGATCGGAAGAGCACACGTCTGAACTCCAGTCACTGACAGCTATCTCGTATGCCGTCTTCTGCTTGAAAAAAAAAATACTTAACCACAGATAATGACTTGAGGGTGGGCAACACGACAGAGTAAGGAGTGAGTAATCTGAGGCCTGGGGCTTCTGAACAAACCGGAGTTGTGACTGCTTAGACTCAGCTGGTTTG
+
BABBBFFFFFFFGGGGGGGGGGGGHGHHBGHHHHHHHGHHHHHHHHGGCGGHHGHHHHHHHHGEFGHGHHHHHGGHHGHHHHHHHHHGHHHHGHHHHHHFFGGHGCHHHHFFGHEHHFHHHHFHHDHGGGBD022>111111//01?1?11<11><110...--./...<.;---//0;00/0.;.9009000;000;C;/9..-.-:/;90;/09.:.---;:///;//////////////;/9///;..
@M03495:530:000000000-LYBTV:1:1106:9479:6219 1:N:0:TGACAGCT+CCTACGGG
GTCAGCATGGAGCTTTGGAGTGAAATCTCTTGTCTTAAGGAATAAAGGAAAAAGATTCCGTCGGAGGCTCGGTGCTCTACAGGTTCAACCTTTGTACTCTATTATTGCCTCACATTCCATCTCTTGTGAAAATATATTTGATTGGCTTTTCTGCAGGTTGTTTGCCAGGACTTTCCAAGACCTCCACTAGAAAACACAATAAACTTTTTGGAAGCTGGACAACTATCTTCATTTTTCAGAAACAGTGAACA
+
CBCCCFFFFFF4BFGGGGGGGGHHHHHHHHHHHHHHHHHHHFHHHHHHHHHHGGGHHHHHHHGGGGCGGHGGGGGHHHHHHHGHHHHHHHHHHHHHHHHHHHHHHHHHHHHHHHHHHHHHHHHHHHHHHGFHHHHHHHHGHHHHFGGHHHHHHHHHHHHHGHHGHHHGHHHHHHHHHHHHHHHHHHHHHHGHHHHHHHGHGHHHHHGFHGFEHGAGHHHHFHGHHHFGGGGGGGGGGGGFBBFGFFFFFGG
@M03495:530:000000000-LYBTV:1:1106:7970:6284 1:N:0:TGACAGCT+CCTACGGG
GTCAGCATGTGAGCTTTGGAATTAGTAAATTCGTTGACGACAGAAGGAGCAAGATAACGACCACAGGGAGGGTGGTTTATCAACGGCAAAATATAGATCGGAAGAGCACACGTCTGAACTCCAGTCACTGACAGCTATCTCGTATGCCGTCTTCTGCTTGAAAAAAAAAAAACAACCGATAGCAAACTCTTAGTCAGATAACAAACATGATAAGAACTAACAAGACTCTTTAATCCTCCTTATGACTAGAT
+
CCDCDFFFFFFFGGGGGGGGGGHHHHHHHHHHGGHHHHGGGGGHHHHHHHHHHHHHHHGGGGGHHHHGGGGGEFGGGHHHHHFHGGGGGHHGGHHHHHHHGGGGHHHHHHHGHHHGHHHHHHHHHHHHHGHGHHHHGHFHHHGGHHHHGGGGGFHGHHHHHHHHFCCCG--9.....----.0;0:.0:00000;;00000000...00000::00:0:0:00///00;00:B00000:/0:00;000000
@M03495:530:000000000-LYBTV:1:1106:8239:6299 1:N:0:TGACAGCT+CCTACGGG
GTCAGCATGTGAGCTTTGGTCCGCCTGAGTCCTGGTTTATCAACGGCAAAATATAGATCGGAGAGCACACGTCTGAACTCCAGTCACTGACAGCTATCTCGTATGCCGTCTTCTGCTTGAAAAAAAAAAAAAAAACCTTACAACCGGGATAGTATCGTATGAATACCAGACAATTAGTAAAATTCTAATTAAAAATACAGATACCATACGACACGCACACACGAACTACACACCACTCACTCTAGTGTACC
+
BBCBCFFFFFFFGGGGGGGGGGGGGGHHHHHHHHHHHHHHHHHHGGGGGHHHHHHHHHHHGFGGGHGHHHGHHHGHHHHHHHHHHHHHHHHHHHHHHFHHHGGGHHHGFGHGHHHHHHHAGHEHGGGFB//<<-<../<00000.----./0;000:/./900000900..//00;090000000000000;000.0900000000;0;...9-.;---.9.--.:.00;/0.;..0//000000;0B000
@M03495:530:000000000-LYBTV:1:1106:7012:6310 1:N:0:TGACAGCT+CCTACGGG
GTCAGCATGTGAGCTTTGGAGTGAAATCTCTTGTCTTAAGGAATAAAGGAAAAAGATTCCGTCGGAGGCTCGGTGCTCTACAGGTTCAACCTTTGTACTCTATTATTGCCTCACATTCCATCTCTTGTGAAAATATATTTGATTGGCTTTTCTGCAGGTTGTTTGCCAGGACTTTCCAAGACCTCCACTAGAAAACACAATAAACTTTTTGGAAGCTGGACAACTATCTTCATTTTTCAGAAACAGTGAAC
+
BABBBFFFFFFFGGGFGGGGGCHHHGHHHHFHHGHHHHGHHHHHHHHHHGFHHGEGHHGHHGGGGGFGGFHGGGGGHHHGHHGHHHHHHFGFGHHHHHHHHHHHHHHHFHHHHHHHHHHGHHHHHGHHHBFGHFGHHHHHHFHHHAHHHHHHHHGHHHHHF?GHHHHHHHGHHHHHFGDGFCFHHFGHHHHFFDGHHHHCGGGFHHHHGHGGCCGEHFFFFHHEGHGFCHFGGGGGGFFF00;CBF;FBB0
@M03495:530:000000000-LYBTV:1:1106:12248:6364 1:N:0:TGACAGCT+CCTACGGG
GTCAGCATGTGAGCTTTGGTCCAGCCTGAGTCCTGGTTTATCAACGGCAAAATATAGATCGGAAGAGCACACGTCTGAACTCCAGTCACTGACAGCTATCTCGTATGCCGTCTTCTGCTTGAAAAAAAAAAAAAACACACACATACCAATGAATTAACTGTCTGAGTCATTGCACAGATCACGACTATACAGTAGTGTGAACGGACTCACATAGAGAGTGTGTGACTACGTGATGAGATACTGTACACTCG
+
CCCCCFFFFFFFGGGGGGGGGGHHHGHHFHGHHGHHHHHHHHHHHGGGGGHHHHHHGHHHHGGGGHHHHHHHGGFHGGHHHHHHHHHHHGHHHHHHHGHCGHHGGHGHHGFGHGHHHHHHEEG3DGGGCFF//><.>0....<<00/00</0<<=000::0000000000000000;/0/0;..;:AC09000;00/;0000...--:///://///./://..//:/9.././/9/9///////9////.
@M03495:530:000000000-LYBTV:1:1106:21119:6365 1:N:0:TGACAGCT+CCTACGGG
GTCAGCATGTGAGCTTTGGAGTGAAATCTCTTGTCTTAAGGAATAAAGGAAAAAGATTCCGTCGGAGGCTCGGTGCTCTACAGGTTCAACCTTTGTACTCTATTATTGCCTCACATTCCATCTCTTGTGAAAATATATTTGATTGGCTTTTCTGCAGGTTGTTTGCCAGGACTTTCCAAGACCTCCACTAGAAAACACAATAAACTTTTTGGAAGCTGGACAACTATCTTCATTTTTCAGAAACAGTGAAC
+
AABBAFFFFFFFGGGGG4F4GGGHFEFFHFHHFGHHHHFHHHGHHHHHGHHHHGGGFHHHHHFEEECEFGHGGEEEHHHHHHHEHHHHGGHGGGHGHHHHHHGHEHHFHHHHHHHHHHHHHHHHHHHHHHHHHHHHHHHHHGHHHGGHHHHGHHHHGEHHGCHHHHGHHGHHHHHHHHDFHFHHHHHHHGGGFF>GHHHEBHFGHGFGHHGGFHGHHHHFFHHHGHG0CHGGGGGGGGGFFFGGFFGFBB0
@M03495:530:000000000-LYBTV:1:1106:6320:6372 1:N:0:TGACAGCT+CCTACGGG
GTCAGCATGTGAGCTTTGGAATTAGTAAATTCGTTGACGACAGAAGGAGCAAGATAACGACCACAGGGAGGCTGGTTTATCAACGGCAAAATATAGATCGGAAGAGCACACGTCTGAACTCCAGTCACTGACAGCTATCTCGTATGCCGTCTTCTGCTTGAAAAAAAAAAAAAAAGAGAAAGGTAGGTGTAATTTACAGTAATTGAATAATATGATGACGAGATAGAAAGTGATTAAGTCGATGAACAAGT
+
CCCCCFFFFFFFGGGGGGGGGGHHHHHHHHHHGCHHHHGGGGGHHHHHHHHHHHHHHHGGGGGHHHHGGGGGHHGHHHHHHHHHGGGGGHHGGHHHHHHFGGGGHHHHHHHGHHHGGHHHHHHHHHHHHHHHGHHHHDGHHHGGHHHHGGGHGHHHHHHHHHHFHGGCC::;--:../:0:0.000.00000000000000000;00000:0:000000..:..000000:0000:00;0..900000//0
@M03495:530:000000000-LYBTV:1:1106:21871:6372 1:N:0:TGACAGCT+CCTACGGG
GTCAGCATGTGAGCTTTGGAATTAGCTGGTTTATCAACGGCAAAATATAGATCGGAAGAGCACACGTCTGAACTCCAGTCACTGACAGCTATCTCGTATGCCGTCTTCTGCTTGAAAAAAAAAAAAAATACATTTACCAACACACCGACTGTATTTTTTTGAATACAACCAACTCTGTGCATTACTAGAGTGGTATATCATATAGTCTCGTTAGTATCAGTCTGCGGCGCTCGAGTTAGCGAGATGGTTTT
+
CBCDDFFFFFFFGCGGGGGGGGHHHHHHHHHHHHHHHHGGGGGHHHHHHHHHHHGGGGHHHHHHHGHHHGHHHHHHHHFHHHGHHHHHH@FHHHHHGGHHHHGGGHGHHHHHHFFHHHFGGGB<////0?1111111111......--<-.00=0<00-<-.000<000..../000<00000:0:000<009000:0:0000000000/<...00000000000----<9.-9.<.:<:----90000..
@M03495:530:000000000-LYBTV:1:1106:16279:6372 1:N:0:TGACAGCT+CCTACGGG
GTCAGCATGTGAGCTTTGGTCCAGCCTGAGTCCTGGTTTACAACGGCAAAATATAGATCGGAAGAGCACACGTCTGAACTCCAGTCACTGACAGCTATCTCGTATGCCGTCTTCTGCTTGAAAAAAAAAAAAATGAACTCGAGTGAAGAAGAGGCGGACGTAATTTATGGCTTGACGGTCAGAGGCGTGGATAAGCGACGGAACACCAATGTACATAGCGTCCAACGGTGTTGCAACAAGCACCGCGATTC
+
BACCCFFFFFFFGGGGGGGGGGGHHGHHHHHHHHHHHHHHHHHFGGGGGHHHGHHHHHHHGEFGHHHHHHHGHHHGEHHHHHHHHHHHHHGHHHHHHHHHHHGGHHHHGEEHGHGHHHHHFGHFAEDGF///<01111<1...>.11>1///...----9....90000/./.-.9.-..:/00..-.--.:////-:---..-//...9////;////-.:-9//.-.....//:/../://.--;--./
@M03495:530:000000000-LYBTV:1:1106:19646:6387 1:N:0:TGACAGCT+CCTACGGG
GTCAGCATGTGAGCTTTGGTTTATCAACGGCAAAATATAGATCGGAAGAGCACACGTCTGAACTCCAGTCACTGACAGCTATCTCGTATGCCGTCTTCTGCTTGAAAAAAAAATATAATCATCTTTTTACAATATCATAGTTGTTTATAGTGAGATTCGAGAAGGTTATCTTCTGACCTTTACGAAGTGAACACTTTTGAGATTCCTTCACCAGAGCGGGGCACGTGTTCTTATCTCTGCTTGCATAAAAA
+
AAABACFFFFFFGCGFGGGGGGGHHHHHGGFGGCHHHHHAGFHADEFGG2GE1GAFGGHGHHBFFFFAGHHHHG3FFEAGG5EG5CFGEF@G/?EC?FFGHDGF1B3BB>///0?333B33333B332?2>2@22F22222222/@F111FG1?11<1/<<?.001<11>D111111010<00....<0<=00/000;0...000:0;C:0:0.../------;...;.;B//;///////;/;:/;/BF/
@M03495:530:000000000-LYBTV:1:1106:13097:6429 1:N:0:TGACAGCT+CCTACGGG
GTCAGCATGTGAGCTTTGGAGGGCAAGAATAACGACCACAGGGAGGGTGGTTTATCAACGGCAAAATATAGATCGGAAGAGCACACGTCTGAACTCCAGTCACTGACAGCTATCTCGTATGCCGTCTTCTGCTTGAAAAAAAAAAAACAAAAAGTAGGAGGAATTAGTGTAGCTGCGGTGAAATGCTTAGATATAACGAAGCACTCCGATTGCCAATGCAGCTGCCCGAGGCGCAACTGACGTTGAAGCTA
+
BABCCFFFFFFFGGGGGGGGGGGGGGGHHHHHHGGGGGHHHHG2EEGEFGGGHHHHHHHGGGFFHHHHHHHHHHHGGGGHHHHHHHGHHHGHHHHFHHGHHHHHHHHHHHGHFFHHHGGHHFHGDCGGHFHHHHHHHGFHGGFC---.;.;CG.000;0:../900;00000000/9-.-;00000;9;000/:///..;.-:;//;.-:..//9/////9////...--;-----9/;/:...9.;9///
@M03495:530:000000000-LYBTV:1:1106:6741:6435 1:N:0:TGACAGCT+CCTACGGG
GTCAGCATGTGAGCTTTGGTCCAGCCTGAGTCCTGGTTTTCAACGGCAAAATATAGATCGGAAGAGCACACGTCTGAACTCCAGTCACTGACAGCTATCTCGTATGCCGTCTTCTGCTTGAAAAAAAAAAAATACAAAAAAGATAAACACTTGATCGACCAAGTCGAGAATGAGCAATGATCGAACTCCACTAGTCTCTATAATGCTATGCATCATCATCATGACTCGGTAGACGGAGTACAATGTACACT
+
BBBCCFFFFFFFGGGGGGGGGGHHHGHHGHGHHHHHHHHGHHHHGGGGGHHHHHHHHHHHGEGGHHHHHHHGHHHGHHHHHHHHHHHHHHHHHHHGHFCGHHGGHHHHGFGHGHHHHHGHEFGFGEGGC<//0111110/-..111111.000000<.<--.:<0..;;.000;00/09;B0:./.9000/0/90009;00;0000;;0090000:00000000900;....00.....900090;00000
@M03495:530:000000000-LYBTV:1:1106:13992:6470 1:N:0:TGACAGCT+CCTACGGG
GTCAGCATGTGAGCTTTGGTCCAGCCTGAGTCCCTGGTTTATCAACGGCAAAATATAGATCGGAAGAGCACACGTCTGAACTCCAGTCACTGACAGCTATCTCGTATGCCGTCTTCTGCTTGAAAAAAAAAAAAGAAATGCACACATATGTGAACAGCTACACGTAATCCATAGAGTAAAGTACTGCAATACATACTACACTCTACTACACTATATCTAGAACAGGACAAATATATTTGTCTGAACATATA
+
CCCCCFFFFFFFGGGGGGGGGGHHHGHHHHHHHHHHHHHHHHHHHHGGGGGHHHHHHHHHHHGGGGHHHHHHHGHHFGHHHHHHHHHHHHHHHHHHHHHHHHHHGGHHHHGGGHGHHHHHHHGGHHHGGGG>C//=00111=110.11111=1=10/.0000/../.<000<000000000:;00000:000:0900C09/0/0090000/0/0;;9000000//..././09000;0099000000;000
@M03495:530:000000000-LYBTV:1:1106:8886:6476 1:N:0:TGACAGCT+CCTACGGG
GTCAGCATGTGAGCTTTGGAATTAGTAAATTCGTTGACGACAGAAGGAGCAAGATAACGACCACAGGGAGGGTGGTTTATCAACGGCAAAATATAGATCGGAAGAGCACACGTCTGAACTCCAGTCACTGACAGCTATCTCGTATGCCGTCTTCTGCTTGAAAAAAAAAAAAAAATGTAATATACGGGGAACACCTACTGAAACAGGACACTGAAGACCCGAGTATCACGAACCGTAGCGCAGGCCAAGAA
+
BBABBFFFFFFFGGFGGGGGGFHHHFGFHHFHGEFHHHGFFGGFGHHHGHHHHHHHHHGFGGGHHHHGCEFGFFGEFGHGHGGHGCGGGFFFGHGFHFHHDFGGHHGHFHHFFHHGBGFGHF2GGFHHHHHHHHHHG2?DGFCDHFGHGA?GFGGBHHEHHCGFGGCCF@-9---.00;00;000.9--9.;...//;///////...;..///////..;--..////.99---99..-9---....../
@M03495:530:000000000-LYBTV:1:1106:11515:6483 1:N:0:TGACAGCT+CCTACGGG
GTCAGCATGTGAGCTTTGGTCCAGCCTGAGTCCTGGTTTACAACGGCAAAATATAGATCGGAAGAGCACACGTCTGAACTCCAGTCACTGACAGCTATCTCGTATGCCGTCTTCTGCTTGAAAAAAAAAAAAAAACCAAAGATCTGATACCGACGTCTAGCAATGTTACACACCGAGTAGGAGCCAACTACTGCGCGAACAAGCCACGTTGACTACATTCAACCACACATGCATGCGAGAACTTCAACACT
+
DDDCDFFFFFFFGGGGGGGGGGHHHGHHHHHHHHHHHHHHHHHHGGGGGHHHHHHHHHHHGGGGHHHHHHHGHHHGHHHHHHHHHHHHHHHHHHHHHHCGHHGGHHHHGEGHGHHHHHHHHHHHHGCCG>///-<<...</<<00000000..---./.0:00000000000..---:.000/..//.;00:00.-----9//.;/:-....000;:000000..9...00000:0..--90000:00:.0
@M03495:530:000000000-LYBTV:1:1106:6223:6483 1:N:0:TGACAGCT+CCTACGGG
GTCAGCATGTGAGCTTTGGTGGATGTGGAATGTGTGCGATCCATGAGCATCATCCAGACCTGGTTTATCAACGGCAAAATATAGATCGGAAGAGCACACGTCTGAACTCCAGTCACTGACAGCTATCTCGTATGCCGTCTTCTGCTTGAAAAAAAAAAAAACCTGCAGACGTGTTACGCGATCTCTGCTCAGCCAATAATCAATAGAGTAGACTGGTCGGAGTGTGACCGATGAGAGATATACTACCTACG
+
BBCCCFFFFDFFGGGGGGGGGGFHHHHHHHHHHHHHHGGHGGHHHGHHHHHHHHHHHHGHHHHHHHGHHHHHGGGGCGHGHHHHHHHHGFGGEHGHHHHGGHHGEGHHHHHHHHHHHGHHHHGHFHBHHGFEGHHHGGGHGGHHFHHHGHFBC/@@-----.:/../0:.-..;.00..---9.00000;0/9/./;090000000000000000.:0---;:.;0000--;.0000.0000:000/:0/.
@M03495:530:000000000-LYBTV:1:1106:15856:6544 1:N:0:TGACAGCT+CCTACGGG
GTCAGCATGTGAGCTTTGGAGTGAAATCTCTTGTCTTAAGGAATAAAGGAAAAAGATTCCGTCGGAGGCTCGGTGCTCTACAGGTTCAACCTTTGTACTCTATTATTGCCTCACATTCCATCTCTTGTGAAAATATATTTGATTGGCTTTTCTGCAGGTTGTTTGCCAGGAGACAATCCGATATGTCGATGGAGTGAAAGAGCCTGATGCACTCAGGTCGTGATTGCTGGAGCAGGTATGATATAATTCTA
+
CCCCCFFFFFFFGGGGGGGGGGHHHHHHHHHHHHHHHHHHHGHHHHHHHHHHHHGGHIHHHHHGGGGGGHHGGEGGEHHGHHHHHHHHHHHGGHHHHHHHHHHHHHHHHHHHHHHHHHHHHHHGHHHHHHHHHHHHHHHHHHHHHHHHHHHHHHHHHHHHHFHHHHHHHHHGHGHHHHHFGGGGHHHHHGHGGHCGGHHFEGGHHHBHHHHHFHGHHHHGGFBFFFBFBFFGFGFFCBFF;CFF;CFG;B0
@M03495:530:000000000-LYBTV:1:1106:26218:6545 1:N:0:TGACAGCT+CCTACGGG
GTCAGCATGTGAGCTTTGGAATTAGTAAATTCGTTGACGACAGAAGGAGCAAGATAACGACCACAGGGAGGGTGGTTTATCAACGGCAAAATATAGATCGGAAGAGCAAACGTCTGAACTCCAGCCACTGACAGCTTCCTCGTATGCCGTCTTCTGCTTGAAAAAAAAAAAGAATTGATACTCTCAGTTAGTTGCTTTACCTTCTCCTGTCTACTGTGATCACTTGAGTGATGTCCGTGTCTAGTCATTCG
+
ABB@AFFFF@FBG4GGGGGF5FGFHGFHFGHHGHHHDHGCEEE3GHHAGAGHHGFEGGFFGA011BCA1BEE1B>EGHBEBF4?E@/EEG0B3?444B4F?E//00BG330?B/0?DB1BF1B10/@01@1111/@111<1/<?FHH1A<-0.=1=1=1CA0BDCCC:---:..0000;0000900;0;000000000;09009:/9////////;///9/////////////9//...../9:://9///
@M03495:530:000000000-LYBTV:1:1106:24934:6549 1:N:0:TGACAGCT+CCTACGGG
GTCAGCATGTGAGCTTTGGAGTGAAATCTCTTGTCTTAAGGAATAAAGGAAAAAGATTCCGTCGGAGGCTCGGTGCTCTACAGGTTCAACCTTTGTACTCTATTATTGCCTCACATTCCATCTCTTGTGAAAATATATTTGATTGGCTTTTCTGCAGGTTGTTTGCCAGGACTTTCCAAGACCTCCACTAGAAAACACAATAAACTTTTTGGAAGCTGGACAACTATCTTCATTTTTCAGAAACAGTGAAC
+
AAABCFFFFFFFGGGGGGGGGGHHHHHHHHHHHHHHHHHHHHHHHHHHHHGHHHGGHIIHHHHGGGGGGHHGGGGGHHHHHHHGHHHHHHHGHHHHHHHHHFHHHGHHHHHHHHHHHHHHHHHHHHHHHHHGGGHFHHHHHHHHHAGHHGFGHHHGGGHHGCGHHHHHHGHHHHGGGHHGHHHHHHFGHHEDFHFGHFHGFHHFGHHHHHGGFGFHGHHFHHGEGHFGEHGGGGGGGGGGFFEGFFC0;F0
@M03495:530:000000000-LYBTV:1:1106:19134:6553 1:N:0:TGACAGCT+CCTACGGG
GTCAGCATGTGAGCTTTGGAGTGAAATCTCTTGTCTTAAGGAATAAAGGAAAAAGATTCCGTCGGAGGCTCGGTGCTCTACAGGTTCAACCTTTGTACTCTATTATTGCCTCACATTCCATCTCTTGTGAAAATATATTTGATTGGCTTTTCTGCAGGTTGTTTGCCAGGACTTTCCAAGACCTCCACTAGAAAACACAATAAACTTTTTGGAAGCTGGACAACTATCTTCATTTTTCAGAAACAGTGAAC
+
CBCCCFFFFFFFGGGGGGGGGGHHHHHHHHHHHHHHHHHHHHHHHHHHHHHHHHGGHHHHHIHGGGGGGHHGGGGGHHHHHHHHHHHHHHHHHHHHHHHHHHHHHHHHHHHHHHHHHHHHHHHHHHHHHGHHHHHHHHHHGBHHFHFHHHHHHHGHGHHHGEHHHHHGHHHHGHGHFGHGHGHHHHFHGHH<GHFHHHHGFFGDGHHHHHGGCGHHHGGGFHHHGGGGHHGGF9FFGGFFFBFGGGGF;00
@M03495:530:000000000-LYBTV:1:1106:9218:6583 1:N:0:TGACAGCT+CCTACGGG
GTCAGCATGTGAGCTTTGGTCCAGCCTGAGTCCTGGTTTATCAACGGCAAAATATAGATCGGAAGAGCACACGTCTGAACTCCAGTCACTGACAGCTATCTCGTATGCCGTCTTCTGCTTGAAAAAAAAAAAAACACGACTACCCAAACCATACTCCTCTATTAAATTCATACCACAACAGAAAATACAAATCACATCTACTCTCAGACCAGCAGATGACGCACTGTGTCAGTCGATACGTCTGCAAGGAA
+
BCCCBFFFFFFFGCGFGGGEGGHHHGGHHHHHHHHHHHHHHHHHHGGGFGHHHHHHHGFHGGGGGGHHHHHHGHHHEHHHHHGHHGHHHDFHHGHHHEGFHHHFGHHHHGG@FGGF4GEHCGE3FC//B>/<@//<><--<<>/.0<...<00/00/;/000000<0000000/00..../:///00009000:900:C00000:000/:/:././/9//..---///://9//....-./././///.:/
@M03495:530:000000000-LYBTV:1:1106:11580:6602 1:N:0:TGACAGCT+CCTACGGG
GTCAGCATGTGAGCTTTGGAGTGAAATCTCTTGTCTTAAGGAATAAAGGAAAAAGATTCCGTCGGAGGCTCGGTGCTCTACAGGTTCAACCTTTGTACTCTATTATTGCCTCACATTCCATCTCTTGTGAAAATATATTTGATTGGCTTTTCTGCAGGTTGTTTGCCAGGACTTTCCAAGACCTCCACTAGAAAACACAATAAACTTTTTGGAAGCTGGACAACTATCTTCATTTTTCAGAAACAGTGAAC
+
AA?AAFBFFDFFE1FCGGGGFAE1EEFGFHHGBBAFGHCFGFCGFHGHHHFHFCFFFHGHHGGEEECCCGCFC>/EGFEFGHCF1FGHGBGGGHH22BFDFFHHHHHHHHFGBGFHFD>2>EGFFHFGH221GHFHHHHEHHGFGHFFHFGHG2GGHHHHF?G0FGBGHGCGHFHHHFGHGFHEH<GGHHH1>DHFEH.EF=0=GHEDFHCCG0/:GGC.CHFHGB00CFF0F0FGFFGFB0/B/;0;;;;
@M03495:530:000000000-LYBTV:1:1106:23044:6606 1:N:0:TGACAGCT+CCTACGGG
GTCAGCATGTGAGCTTTGGTCCACCTGATCCTGGTTTATCAACGGCAAAATATAGATCGGAAGAGCACACGTCTGAACTCCAGTCACTGACAGCTATCTCGTATGCCGTCTTCTGCTTGAAAAAAAAAAAATCACTTCCATCAGTTTAGACGTTGACTTTTACTGTTACTTTGTATTTTGCCATTTAATCTACTCATGACCGATTCCGTCCTCCTACGTGTATTCGTGGATGTTATCGTCATGTTCTATCT
+
CCDDCFFFFFFFGGGGGGGGGGHHHHHHHHHHHHHHHHHHHHHGGGGGGHHHHHHHHHHGGGGHHHHHHHGGEHFHHHHHHHHHHHHHGBHHFHHHHFHHHGEHGHHGFGHEFGHHHHGHHHHHGGGGC//0?1?111?111111111111.>...00000=0000<0000=0000<0000:0<:;00;0000:0:00000-::.00/0.9.0/:0:.;///000/:...;00;0;0./:..000000000
@M03495:530:000000000-LYBTV:1:1106:26003:6609 1:N:0:TGACAGCT+CCTACGGG
GTCAGCATGTGAGCTTTGGATGGTTCTGGTTTATCAACGGCAAAATATAGATCGGAAGAGCACACGTCTGAACTCCAGTCACTGACAGCTATCTCGTATGCCGTCTTCTGCTTGAAAAAAAAAAAAAGGCCCGGAACCCTAACCATTCCGCGTTGCTTACTTTATTCCCACGACTGCTCCCCCCTGTGTCTCGCCCATATACCGTTACCTTCACCTCTACCGCGCCACCGTATTCACTCCAGTCACCGTCC
+
BAABBFFFFBFFGGGGGGGCGGGHHHHHHFHHHHHHHHGCGGGCHHHHHHFHHHGGGGEHHHFGHEFHHGHFHHHHHG5GGHEFHGHHHBGDC4GGFEHHHHEFGHEGFHGFHHFCFG0EGC@//>///?//-----.../</.000=</<-;-:.00:;0000;00000.--9:./000...9-.//9////.-..;/////.9.../////99/./9//--9--...;.9.///;//.//;9///9...
@M03495:530:000000000-LYBTV:1:1106:24707:6640 1:N:0:TGACAGCT+CCTACGGG
GTAGCATGTGAGCTTTGGAGACTGGTTTATCAACGGCAAAATATAGATCGGAAGAGCACACGTCTGAACTCCAGTCACTGACAGCTATCTCGTATGCCGTCTTCTGCTTGAAAAAAAAAAAAAAAAACAAACTACAACATAGTTGATTGCTGTATCTATGACATCAGTTGTAATCATCTGTCGTCATACTTCTCTCGTGTACGATCAGTACATCACGTATTATGGTTTCATTCCTCAGTGATCTCATTACT
+
BBBBBFFFFFFFGFGGGGGGGGHHGGHHHHHGFHGGGEGHGHHHHHHHHHGGGGHHGHHGHGGGHGGHHHHHHHHEGHFFGHHGHHHFF4BF?EFBGFEEFFGGHHHHFHAF3?EE<E////>/<--...<<00</0/./0000<0:0000:;00;0000000::0000000;00;000;90..9.9000000000.;..90..9..//9//////.;.;//9////9//9/;/////9/;9/9///////
@M03495:530:000000000-LYBTV:1:1106:11547:6640 1:N:0:TGACAGCT+CCTACGGG
GTCAGCATGTGAGCTTTGGAGTGAAATCTCTTGTCTTAAGGAATAAAGGAAAAAGATTCCGTCGGAGGCTCGGTGCTCTACAGGTTCAACCTTTGTACTCTATTATTGCCTCACATTCCATCTCTTGTGAAAATATATTTAATTGGCTTTTCTGCAGGTTGTTTGCCAGGACTTTCCAAGACCTCCACTAGAAAACACAATAAACTTTTTGGAAGCTGGACAACTATCTTCATTTTTCAGAAACAGTGAAC
+
CCBCCFFFFFFFGGGGGGGGGGGHHHHHHGHHHHHHHHHHHHHHGHHHHFHHHHGGHHHHHHHGGGGCGHHGGGGGHHHHHHHHHHHHHHHGGHGHHHHHHHHHFHHHHHHHHHHGHHGFGHHHHHHHHFHHHHHHHHHHFHHHFFGHGHHHHHHGHGHHHGHHHHHHHHHHGHHHGHGHGHHGHHGHHFG1F=GFHHFCGH0<DDGHHHCCGFBHFHB.GFHEGHGHHGFGGFGGGGGGGBBFBFCB;B0
@M03495:530:000000000-LYBTV:1:1106:8372:6644 1:N:0:TGACAGCT+CCTACGGG
GTCAGCATGTGAGCTTTGGATTGACGACAGAAGGAGCAAGATAACGACCACAGGGAGGGTGGTTTATCAACGGCAAAATATAGATCGGAAGAGCACACGTCTGAACTCCAGTCACTGACAGCTATCTCGTATGCCGTCTTCTGCTTGAAAAAAAAAAAAACAAACAACACACATCCTAACGAGCGTGTCACACAGAGTAACAGTGAACTCCAAGTACTGTAGACTGTATGGTCTGACGCACATACATAATC
+
AAAB@FFFFDFFGFGGGGGGGGFHHGFGGGHHHHGHHHHHHHHHHGGGGGHHHHGGGGGGGGEEHHHHGHHGGGGFHEHHHGHHHEFGGGGGHHHHGHGHEHGGHHGHGGHGFHHGHHGHFHEHH2FGGFGHHGGCCFAFG1?1DFGA11F0D?@---:-9........999.00/000/...--9..:////..;9/////;///9///9//////;/9//////9//;.9/////..---//////9//
@M03495:530:000000000-LYBTV:1:1106:24110:6680 1:N:0:TGACAGCT+CCTACGGG
GTCAGCATGTGAGCTTTGGTTTATCAACGGCAAAATATAGATCGGAAGAGCACACGTCTGAACTCCAGTCACTGACAGCTATCTCGTATGCCGTCTTCTGCTTGAAAAAAAAAAAAAAGACGTCTTAGCGCTCGCAGGTATTCATCATACTTACAACACTCCATCTCGATTCACCCGACCCCTGTACCTCGCTGTGCTTGCTCTATTCTCTATTTCTTTCTCTGATGTTTTCCCTCGCTACAATCTGCTAT
+
BBCCBFFFFDFFGGGGGGGGGGHHHHHHGGGGGGHHHHHHHHHHGGGGHHHHHHHGHHHGHHHHGHHHHHHHHHGHGHHGHG3GHFFGHHHHGEGGFHHHHHFHGFGH0EG?E?C/<///0///0/1=1-->.-<-<-.<0=0000000;000:00;..0//00<:;.0/00000.---9-...000900.9.:./:000.000000000000:00000000009990:0;0;00;--..-00:000:000
@M03495:530:000000000-LYBTV:1:1106:24865:6714 1:N:0:TGACAGCT+CCTACGGG
GTCAGCATGTGAGCTTTGGAGTGAAATCTCTTGTCTTAAGGAATAAAGGAAAAAGATTCCGTCGGAGGCTCGGTGCTCTACAGGTTCAACCTTTGTACTCTATTATTGCCTCACATTCCATCTCTTGTGAAAATATATTTGATTGGCTTTTCTGCAGGTTGTTTGCCAGGACCAAGACCTCCACTAGAAAACACAATAAACTTTTTGGAAGCTGGACAACTATCTTCATTTTTCAGAAACAGTGAACAACC
+
CBCCCFFFFFFFGGGGGGGGGGHHHHHHHHHHHHHHHHHHHGHHHHGHHGHHHHFGHHHHHIHGGGGGGHHGGEGGHHHHHHHHGHHHFFGHHHHHHHGHHHHHHHHHHHHHHHHHHHHHGHHHHHHHHHHEHGHHHGHHHHHHBGHHHHHHHHHGGFHHHGHHHHHHEHGEHHHHHHGGHGHHHHHHHHHHHFAEHHEFGHHHHHGCG:GGFHCFHHHHHHHHHHGGFCFGGGBF0C0CFGGGFFGF:CE
@M03495:530:000000000-LYBTV:1:1106:9078:6743 1:N:0:TGACAGCT+CCTACGGG
GTCAGCATGTGAGCTTTGGTTTATCAACGGCAAAATATAGATCGGAAGAGCACACGTCTGAACTCCAGTCACTGACAGCTATCTCGTATGCCGTCTTCTGCTTGAAAAAAAAAAAATGAATACGTGTCAGATAAGAAAGTAAAGCACACTCAAGATTCTAAAACTGAAGCACGGTTGAGAGTGACTACTCCAACATGAAAAAATACGCTCGCATACATATGGACTCTAGACCAGTCACATCGTTCGTAAAG
+
BBBBCFFFFFFFGGGGGGGGGGGHHHHHGGGGGHGHHHHHHHHHGGGGGGHGHHHGHHHGHHHHHHHHHHHHHHGHHHHHHHFHHHFFHGHHGEGHGHHHHHHHFFHGGGGGGB/<02222@2/22101111111=1111111111>00>0<111111=0000<00000<</--..</0.0<00000/000<00./00000<-.00....-9<..0<00000000/:00000<.0000000.....</..0
@M03495:530:000000000-LYBTV:1:1106:16045:6768 1:N:0:TGACAGCT+CCTACGGG
GTCAGCATGTGAGCTTTGGAGGGCAAGAAGTGGTTGTGACTGGTTTATCAACGGCAAAATATAGATCGGAAGAGCACACGTTGAACTCCAGTCACTGACAGCTATCTCGTATGCCGTCTTCTGCTTGAAAAAAAAAAAACAAAGACAAATATAGTATAACACCACGTCCTAACAACGCGGATAAGTAATAAAACATTAGTAGCTGCACACAACTATCGAGCATGACTTAGATTATGATTAGCTGTCGTGCT
+
CCCDEFFFFFFFGGGGGGGGGGGGGGGHHHHHHHGGGGHHHHHHHHHHHHHHGGGGGHHHHHHHHHHHGGGGHHHHHHHGHHHHHHHHHHHHHHHHHHHHHHHHHGHHHGGHHHHGGGHGHHHHHHHHFHHHGGGG><>...0000///<<=1111111100....<..<11/00:<<----.00111111110.01111<1110</01....0011....-000011111<11<1111<0/101<....<
@M03495:530:000000000-LYBTV:1:1106:8403:6776 1:N:0:TGACAGCT+CCTACGGG
GTCAGCATGTGAGCTTTGGAGTGAAATCTCTTGTCTTAAGGAATAAAGGAAAAAGATTCCGTCGGAGGCTCGGTGCTCTACAGGTTCAACCTTTGTACTCTATTATTGCCTCACATTCCATCTCTTGTGAAAATATATTTGATTGGCTTTTCTGCAGGTTGTTTGCCAGGACAGGTCGTGATTGCTGGAGCAGGTATGATATAATTCTAGGATTTGACAGATGAATAATTTACATATATATCTAACTTTGA
+
ECDEEFFFFFFFGGGGGGGGGGHHHHHHHHHHHHHHHHHHHGHHHHHHHHHHHHGGHIIIHIHGGGGGGHHGGGGGHHHHHHHHHHHHHHHGHHHGHHHHHHHHHHHHHHHHHHHHHHHHHHHHHHHHHFHHGGFHHHHHHHHHHHHHHHHHHHGHHHHHFBHHHHHHHHGGHGFHGFGGHHHHHHHHHFHGHHGHHHGHHHHHHHHHFFHFHHHHHGGGGHGHGG<<CGHHHFGHGGGFGGGGFGGGCF1
@M03495:530:000000000-LYBTV:1:1106:11390:6778 1:N:0:TGACAGCT+CCTACGGG
GTCAGCATGTGAGCTCTGGTTTATCAACGGCAAAATATAGATCGGAAGAGCACACGTCTGAACTCCAGTCACTGACAGCTATCTCGTATGCCGTCTTCTGCTTGAAAAAAAAAAAAAAGCACTGAGAAACATAGGACATCGGTCAGACTGGGTATGACGGGAATCCGATAAGACACGAGGAGAGAGACCTCACGCAGTGGAAGACATCATGCGCGATCTGCATGTAGGACAGATACTCAATCGTCGGTGTG
+
CCDDCFFFFFFFGGGGGGGGGGHHHHHHGGGGGHHHHHHHHHHHGGGGHHHHHHHGHHHGHHHHHHHHHHHHHHHHHHHHHHHHHHGGHHHHGGGHGHHHHHHHGGHHHEFGGF/////?1?10111?100111111<11<.>../0<00../00000.--;-/00...-.000//.9---..:.../.000...--.0/00/.//0:000;..---;.0:000;0:000/:/000000000...--;.;.
@M03495:530:000000000-LYBTV:1:1106:16932:6786 1:N:0:TGACAGCT+CCTACGGG
GTCAGCATGTGAGCTTTGGACTCCTGACTGGTTTATCAACGGCAAAATATAGATCGGAAGAGCACACGTCTGAACTCCAGTCACTGACAGCTATATCGTATGCCGTCTTCTGCTTGAAAAAAAAAGCTCTTGAACCGCCACCAACCAATTTAGGCGCTGGACCGCCATCATAAGATGACGTACAATCTGCATCACTTCCACCACACGTACGTCAACATACGTGCCTGCAGGTAGTCAGATAAGCTCTTGAA
+
AAAAAFFFF5BDEEGFGGGGGGHGHFHHHHH5FFGHHHHHGGGGGAGHFHGHHGHAF1FECCGHHGHFHHHGFHHFGGHHHHGHHHFHFHEGGB4B@F??GHHHGEGHGFGFBHFF0EGDGEC///02<@22>2@?/<@//<///C..111>11<-<<<-../----./000;00:000..;..09/00;;00000000=0;E;..-./.-.9;./;B/B./.../;9B/..///99/9////////////
@M03495:530:000000000-LYBTV:1:1106:7287:6797 1:N:0:TGACAGCT+CCTACGGG
GTCAGCATGTGAGCTTTGGACTCCTGACTGGTTTATCAACGGCAAAATATAGATCGGAAGAGCACACGTCTGAACTCCAGTCACTGACAGCTATCTCGTATGCCGTCTTCTGCTTGAAAAAAAAAAAAACTGACTCACTAGATTAAAGTTGTGGAAGCCTCAGTTAATAATTCCGTATGAATAAGTCACAACATAACGAGAAACTACTCGGTGCGTCGCACCATACAATATAGCAAATAGAAGTGAGCGGC
+
AAABAFFFFFFFGGGGGGGGGGHHHHGHHHHGHHHHHHHHGGGGGHHHHHHHGHHHGGGGHHHHHHHGHEGGFHHHHHHHHHHHHHHHHFHHFFG4FGGGHHHHGGGHGHFGFGHHHBDDFG/</BC/</111?1?11111111111=11=1..00/..////0<<0=000000/0../0000;0000000..909/....9;900:0:..9.--.-:@B-:;//./:///9///://///:/:////-9-
@M03495:530:000000000-LYBTV:1:1106:18773:6850 1:N:0:TGACAGCT+CCTACGGG
GTCAGCATGTGAGCTTTGGTTTATCAACGGCAAAATATAGATCGGAAGAGCACACGTCTGAACTCCAGTCACTGACAGCTATCTCGTATGCCGTCTTCTGCTTGAAAAAAAAAAAAACATATATAATACTAAAAAAACATAACACCATCTGATTTCACCAGTCTTGTCATTACTACAGACGCCATCAATCTTGTAATGAATCAACGAAGCACTCAATTCGCTCTGTAATTGCTTATAAGCAACACCAAAAT
+
CBCCCFFFFFFFGGGGGGGGGGHHHHHHGGGGGHHHHHHHHHHHGGGGHHHHHHHGHHHGHHHHHHHGHHHHHHHHHHHHHHFHHHGGHGHHGEGHGHHHHHHGHHHHGGGG<@<></=211?1111?11?11?=<-..<1100<..00=0000=00000.;0000;:000000000::.---..0:000000000;0000:00/....-0/0:/0000.....00000000:00:00000;........0
@M03495:530:000000000-LYBTV:1:1106:11377:6867 1:N:0:TGACAGCT+CCTACGGG
GTCAGCATGTGAGCTTTGGAGTGAAATCTCTTGTCTTAAGGAATAAAGGAAAAAGATTCCGTCGGAGGCTCGGTGCTCTACAGGTTCAACCTTTGTACTCTATTATTGCCTCACATTCCATCTCTTGTGAAAATATATTTGATTGGCTTTTCTGCAGGTTGTTTGCCAGGACTTTCCAAGACCTCCACTAGAAAACACAATAAACTTTTTGGAAGCTGGACAACTATCTTCATTTTTCAGAAACAGTGAAC
+
DDDDDFFFFFFFGGGGGGGGGGHHHHHHHHHGHHHHHHHHHHHHHHHHHHHHHHGGHHHHHHHGGGGGGHHGGGGGHHHHHHHHHHHHGHGHHHHHHHGHHHHHHHHHHHHHHHHHHHFHHHHHHHGHHHHHHHHHHHHHHHHHHHHHHHHHHHHHGHHHHGHHHHHHHHHHHHHHGHFHHHHHHGGHHHHHBGHHHGH.GGGHHHHHHHGGGHHHHHGFGHHGGGGHHHGGGGGGGGFGGFFFBFCF;F0
@M03495:530:000000000-LYBTV:1:1106:19074:6872 1:N:0:TGACAGCT+CCTACGGG
GTCAGCATGTGAGCTTTGGAATTAGTAAATTCGTTGACGACAGAAGGAGCAAGATAACGACACAGGGAGGGTGGTTTATCAACGGCAAAATATAGATCGGAAGAGCACACGTCTGAACTCCAGTCACTGACAGCTATCTCGTATGCCGTCTTCTGCTTGAAAAAAAAAAAATGAAATAAAGCAGCATGGGAGTAGTGATAACGATGATCATGAAGATCTAAGCTACGGTGAGGGCATTGAAAGCGCTGCTG
+
DCCCDFFFFFFFGGGGGGGGGGHHHHHHHHHHGHHHHHGFGGGGHHHHHHHHHGHHHHGGGGGHHHGFGGGEFFEFHHHHHHHGGGGGHHHHHHHHHHHGGGGGFFHHHHGHHHGHHHHHHHHHHHHHHHHHHHHHGHHHHGGHHFHGDFFGHHHHHHHFFHHH@EGG:-:.0;0000;0000//.90../../;0/90090....00000;0:00000000/000../......:;000090;.-.-.00
@M03495:530:000000000-LYBTV:1:1106:17996:6904 1:N:0:TGACAGCT+CCTACGGG
GTCAGCATGTGAGCTTTGGAGGGTGGTTTATCAACGGCAAAATATAGATCGGAAGAGCACACGTCTGAACTCCAGTCACTGACAGCTATCTCGTATGCCGTCTTCTGCTTGAAAAAAAAAATCAACACACTCCCATTGAGATCGGATTGCGTATATTGGTCTAAAAACATAACATAGCCTCGTACTATCTATTAACACTTCTATCATAATGTATAACTAGCTTAGCTAGATACATATCTTCGCATTATTAA
+
BABCCFFFFFFFGGGGGGGGGGGEFGGGHHHHHHHGGGGGHHGHFHHHEHHGGGGHHHHHHHGGHHGHHHHHHHHHHHHHHHHHHHHHH?FGHFEHHGHGEGHGHHHHFFHHGDGFEFCG/022@22?//0?0/01111?.1>F....0<<<..000=00=00=000.:0;;000;0:00/...9.0;0000000000009909000000099;0;;000/;;B00;9000;000000000.....00;00
@M03495:530:000000000-LYBTV:1:1106:7253:6906 1:N:0:TGACAGCT+CCTACGGG
GTCAGCATGTGAGCTTTGGAATTAGTAAATTCGTTGACGACAGAAGGAGCAAGATAAGACCACAGGGAGGGTGGTTTATCAACGGCAAAATATAGATCGGAAGAGCACACGTCTGAACTCCAGTCACTGACAGCTATCTCGTATGCCGTCTTCTGCTTGAAAAAAAAAAAAAATAACAACGATAATAACTATAACCTAAAAGATTATAATCTAACTATAAGACACCAACAGACTATACTTGAGTACGAATC
+
CDECEFFFFFFFGGGGGGGGGGHHHHHHHHHHGHHHHHGGGGGHHHHHHHHHHHHHHHHHHHHHHHGGGGGEFGFGHHHHHHHGGGGGHHGHHHHHHHHGGGGHHHHHHHGHHHGHHHHHHHHHHHHHHHHHHHHHGCGHHGGHHHHGGGHGHHHHHHHGGHHHGGGGG--<<.:<000.-...911:0111<110:0<001<<1111111111011111110//..9..</.0011111100111.....
@M03495:530:000000000-LYBTV:1:1106:23052:6919 1:N:0:TGACAGCT+CCTACGGG
GTCAGCATGTGAGCTTTGGAGTGAAATCTCTTGTCTTAAGGAATAAAGGAAAAAGATTCCGTCGGAGGCTCGGTGCTCTACAGGTTCAACCTTTGTACTCTATTATTGCCTCACATTCCATCTCTTGTGAAAATATATTTGATTGGCTTTTCTGCAGGTTGTTTGCCAGGACTTTCCAAGACCTCCACTAGAAAACACAATAAACTTTTTGGAAGCTGGACAACTATCTTCATTTTTCAGAAACAGTGAAA
+
ABBBAFFFFFFBG4FGGGGGGFHHHHHGBFHHHDAGHHHHHGHGGHFFFHGFHFEFHHHHGGFGGCGGGHGGGGGCHGHFHHHHHHFHHHGHHBFGFDBFFBGHGHHGHHFCHHGHHHHFHGE?GHFEGDGGFGGFFHHHEDHGF0CFGFGGFG3DF00@F?FG2DGFHHHEGGFG1<FGGH01<FCGFHGD1F<FCGHEGH0DGHHHHGG@:G/CGGHGGFAC:CCGG;9FF;CFGCFFB0;FGFB0900
@M03495:530:000000000-LYBTV:1:1106:23197:6945 1:N:0:TGACAGCT+CCTACGGG
GTCAGCATGTGAGCTTTGGAGTGAAATCTCTTGTCTTAAGGAATAAAGGAAAAAGATTCCGTCGGAGGCTCGGTGCTCTACAGGTTCAACCTTTGTACTCTATTATTGCCTCACATTCCATCTCTTGTGAAAATATATTTGATTGGCTTTTCTGCAGGTTGTTTGCCAGGACTTTCCAAGACCTCCACTAGAAAACACAATAAACTTTTTGGAAGCTGGACAACTATCTTCATTTTTCAGAAACAGTGAAC
+
CBCDCFFFFFFFGGGGGGGGGGHHHHHHHHHHHHHHHHHHHHHHHHHHHHHHHHGGHHIIHHHGGGGGGHHGGGGGHHHHHHHHHHHHHHHGGHHHHHHHHHHHFHHHHHHHHHHHHHHGHHHHHHHHHHHHHGHHHHHHHFHHHHGHHHHHHHHHGHHHHEHHHHHHHGHHHGHHFGDGHHFHHHHHHFH1>GFGHHHEFF0GGHHHHHGG0CGHHHHFGHHHBCGHHGFGGGFGGGGFE;0BFF;C;C0
@M03495:530:000000000-LYBTV:1:1106:13287:6981 1:N:0:TGACAGCT+CCTACGGG
GTCAGCATGTGGAGCTTTGGTTTATCAACGGCAAAATATAGATCGGAAGAGCACACGTCTGAACTCCAGTCACTGACAGCTATCTCGTATGCCGTCTTCTGCTTGAAAAAAAAAAAAATACGACACCACCATCCCAATCAGCGTTATATCTAGCTACAATCATAATCGAAATCCCACATAATATGCTCTATCGCTGTATCAAGAGATCAATACGTCAGCTGTGCGTGAATTATCTCTAGCGTTTCATGTGT
+
BABCCFFFFFFFFGGGGGGGGGHHHHHHHGGGGGHHHHHHHHHHHGGGGHHHHHHHGHHHGHHHHHHHHHHHHHHHHHHHHHGCHHHGGGHHHGGGHGHHHHHHHHHHHHGGE@C>//021/////?/...1<<.10<0110.....00<0000=00000000;000../..0:00..00090000000;009.9..0000000./090000:.0...9009/0..9..0000000;00:-..-00;;B00
@M03495:530:000000000-LYBTV:1:1106:17089:6988 1:N:0:TGACAGCT+CCTACGGG
GTCAGCATGTGAGCTTTGGACTCCTGACTGGTTTATCAACGGCAAAATATAGATCGGAAGAGCACACGTCTGAACTCCAGTCACTGACAGCTATCTCGTATGCCGTCTTCTGCTTGAAAAAAAAAAAAAAACACATGTTTCGGTGTATGCAGTTCAAGCACACGTGCCTTTATATATCTACCAAAGCGTGAATTATAGCACACGCAGTCTATATAACGAAAGACACTTGTGAACTTCATTCACATCTAGCG
+
BBCCCFFFFFFFGGGGGGGGGGHHHHHHHHHHHHHHHHHHGGGGGHHHHHHHHHHHGGGGHHHHHHHGHHHGHHHHHHHHHHHHHHHHHFHHHHFHHHGGHHHHGGGHGHHHHHHHHHHHHGGFGC<<//<<.0.11=>11.-..<000000=000000///.-....0<<000000000:000.//...9.<C0000000<.--<-.000000<<B..<..////000:0<000000000:<0000000-
@M03495:530:000000000-LYBTV:1:1106:15993:6990 1:N:0:TGACAGCT+CCTACGGG
GTCAGCATGTGAGCTTTGGAGTGAAATCTCTTGTCTTAAGGAATAAAGGAAAAAGATTCCGTCGGAGGCTCGGTGCTCTACAGGTTCAACCTTTGTACTCTATTATTGCCTCACATTCCATCTCTTGTGAAAATATATTTGATTGGCTTTTCTGCAGGTTGTTTGCCAGGACTTTCCAAGACCTCCACTAGAAAACACAATAAACTTTTTGGAAGCTGGACAACTATCTTCATTTTTCAGAAACAGTGAAC
+
CCCCBFFFFFFFGFGGGGFGGGGHHHHHHHHHHHHHHHFHHHHHHHHHHHHHHHGGHGHHHHHGFGGGGHHGGGGGGHHHHHHHGHHHHHHHHHHDGHHHHHHHHHGHHHHHHHHHHHHHHHGHHHHHGHHHGHHHGHHHHDHHHGFHEHHHHGHHHHHHHDHHHHHHHHHHHHHHGHHHHHHHGGFFGHHDGGHHEAEGH0<GHHBGHFGFGHBHHHFHHHCCCHGHHHGFGFFGGGGFB;FFBFCF9C0
@M03495:530:000000000-LYBTV:1:1106:9166:6997 1:N:0:TGACAGCT+CCTACGGG
GTCAGCATGTGAGCTTTGGAATACAGGGAGGGTGGTTTATCAACGGCAAAATATAGATCGGAAGAGCACACGTCTGAACTCCAGTCACTGACAGCTATCTCGTATGCCGTCTTCTGCTTGAAAAAAAAAAAAAACACAAACGATTGTAGTGACTTCTTAGAAGGTACACACTCTTCAGCAGACATGCAGAAACCAAAACTGAACTACACCACCATCTTTCAGTCTCAATGGCCAGATGACAAGTCTGACTC
+
CCCCCFFFFFFFGGGGGGGGGGHHHHHGFGGGEFGGGHHHHHHHGGGGGHHHHHHHHHHHGGGGHHHHHHHGHHHGHHHHHHHHHHHHHHHHHHHHHHGHHHGGHHHHGEGHGHHHHHHHHHHGHGGGGDC<<-.........<..00;;/00000C000000.000000.//00:0000././000000/0:....;.000:00:00//..;.00:00;00;0;000000//;..:0;000.;0000000
@M03495:530:000000000-LYBTV:1:1106:9924:6998 1:N:0:TGACAGCT+CCTACGGG
GTCAGCATGTGAGCTTTGGAGTGAAATCTCTTGTCTTAAGGAATAAAGGAAAAAGATTCCGTCGGAGGCTCGGTGCTCTACAGGTTCAACCTTTGTACTCTATTATTGCCTCACATTCCATCTCTTGTGAAAATATATTTGATTGGCTTTTCTGCAGGTTGTTTGCCAGGACATACCGCTGCGTAAAAGATACGGAAGGAATGTCTCCTGCTAAGGTCGTGATTGCTGGAGCAGGTATGATATAATTCTAG
+
DDEEEFFFFFFFGGGGGGGGGGHHHHHHHHHHHHHHHHHHHHHHHHHHHHHHHHGGHIIHHIHGGGGGGHHGGGGGHHHHHHGHHHHHHHHHHHHHHHHHHHHHGHHHHHHHHHHHHHHHHHHHHHHHHHHGHHHHHHHHHHHHHHHHHHHHHHHGHHHHFCHHHHHHHGGHHHHHGGGGGFFEGEHHGGHHHGGGGGCFGGHHGHHHHHHGHGGGHHGDGEGGGGGGGFFGGGF.<FFFGFGGGFGG:FF
@M03495:530:000000000-LYBTV:1:1106:21280:7009 1:N:0:TGACAGCT+CCTACGGG
GTCAGCATGTGAGCTTTGGAATTAGTAAATTCGTTGACGACAGAAGGAGCAAGATAACGACCACAGGGAGGGTGGTTTATCAACGGCAAAATATAGATCGGAAGAGCACACGTCTGAACTCCAGTCACTGACAGCTATCTCGTATGCCGTCTTCTGCTTGAAAAAAAAAAAAGTACAAATGAGGATAGATAGAGGCGAGGTGCATATCATGTCTGTGAGATTAGGGCCTGTTTACGCGACGAACGATCGGC
+
CCDCCFFFFFFFGGGGGGGGGGHHHHHHHHHHGHHHHHGGGGGHHHHHHHHHHHHHHGGGGGGHHHHGAEGGEFGGGHHHHHHHGGGGGHHGHHHHHHHHGGGGHHHHHHHGHHHGHHHHHHHHHHHHHHHHHHGHHH1FGGGGGHHHGFCHGHHHHHHHGHHGGGGG@ABA.0:00000:<0/</0:000000<.----..000000000<000:000000000./.9.:0000..<<------<..-.-
@M03495:530:000000000-LYBTV:1:1106:12848:7014 1:N:0:TGACAGCT+CCTACGGG
GTCAGCATGTGAGCTTTGGAATTAGTAAATTCGTTGACGACAGAAGGAGCAAGATAACGACCACAGGGAGGGTGGTTTATCAACGGCAAAATATAGATCGGAAGAGCACACGTCTGAACTCCAGTCACTGACAGCTATCTCGTATGCCGTCTTCTGCTTGAAAAAAAAAAAACAAATACATACATAAATAATGAAAGACCATTGCTATCGAGAATGAAACTAATAGACTAACACATTAGAAAACAAGCGAA
+
CDDCCFFFFFFFGGGGGGGGGGHHHHHHHHHHGHHHHHGGGGGHHHHHHHHHHHHHHHGGGGGHHHHGGGGGFGGGGHHHHHHHGGGGGHHGFHHHHHHGGGGGHHHHHHHGHHHGHHHHHHHHHHHHHHHHHHHHHHCGHHGGHHHHGGGHGHHHHHHHHHHHGGGEGG-<.9..110<1100111:111111111////011111</...<.01:110<1:1:110100:00.0111111//9./.<.-
@M03495:530:000000000-LYBTV:1:1106:18393:7034 1:N:0:TGACAGCT+CCTACGGG
GTCAGCATGTGAGCTTTGGTCCAGCCTGAGTCCTGGTTTATCAACGGCAAAATATAGATCGGAAGAGCACACGTCTGAACTCCAGTCACTGACAGCTATCTCGTATGCCGTCTTCTGCTTGAAAAAAAAAAACATGCAATAGTACTGGTAGAGAAAGCAACACACCCCGCAACAAGAATCACATCACGCTACTACCGCCATCTACCTTCCGCACACTCGATCCTACGCGCTTGACATCTACGTTGGTCCTT
+
CCCCCFFFFFFFGFGGGFFFGGHHHGHHHHHHHHHHHHHHHHHHHGGGFGHHHGHHHHHHHGEGGHHHHHHGGHHHGGHHHHHHHHHHHBHHHHHHHHHGHHHGGHHHHGGGHGHHHHHHGHHFHHGGG?C>//<11?1111111111111111111010>.<....--;---..///<:0/00000...:;000/;---./000/////..---./:../../;B.-9--...///;///.9/...////
@M03495:530:000000000-LYBTV:1:1106:14241:7036 1:N:0:TGACAGCT+CCTACGGG
GTCAGCATGTGAGCTTTGGAGTGAAATCTCTTGTCTTAAGGAATAAAGGAAAAAGATTCCGTCGGAGGCTCGGTGCTCTACAGGTTCAACCTTTGTACTCTATTATTGCCTCACATTCCATCTCTTGTGAAAATATATTTGATTGGCTTTTCTGCAGGTTGTTTGCCAGGACTTTCCAAGACCTCCACTAGAAAACACAATAAACTTTTTGGAAGCTGGACAACTATCTTCATTTTTCAGAAACAGTGAAC
+
BABBAFFFFDFFGGGGGGGGGGFGGHHHHHHHHHHHHHFGHDHHHHHHGHHHHGGGGHHHHHHGGFGGGHHGGGGGFHHHHHHHHHHHF4GFHHHGHGHHHHHHFHHGHHGHHHHHHHHFHHHHDHHHHF4GHGFHHHHHHHHHHFBGGHHHHHEGHHGFGAGHGHHGFEHHHHGHFFHGGHGHHHHHHHH>BD<GEGEEG0<DFHHHGHG@GGHHFHBFHFGC;CCGGGGBBFFFBFGFF0;;CFCF0;9
@M03495:530:000000000-LYBTV:1:1106:24995:7073 1:N:0:TGACAGCT+CCTACGGG
GTCAGCATGTGAGCTTTGGATGGTTCTGGTTTATCAACGGCAAAATATAGATCGGAAGAGCACACGTCTGAACTCCAGTCACTGACAGCTATCTCGTATGCCGTCTTCTGCTTGAAAAAAAAAAATAAAAATAATAAAATACAACTGACATTTTACCTTTCTTTTGCAAATCTGCCCAGCCCCCTGCAGAGCCCACATCCCCTTCCACCGCATCACTTAGCTTGCTCCACTCTGACCTCCAGATACCACTT
+
BBB@AFBFF@DFFGFGGGGCGGGFGGHHHFGHHHHHHHGGGG22FHHHHGGHGHGCEGAGHBCFHGGFGFAFHGHHHHEGHHDGGHGFHFGHBGBGFGHEFHEGGHG4F?GHHFGF3DFEGGC@<0<2222011?<111?11???101>111<>111111>F1111>0==00<000<0<...:;-..//0./.....09:.=/.//00..--.;00000000//.///;./////////..////;;////
@M03495:530:000000000-LYBTV:1:1106:11074:7094 1:N:0:TGACAGCT+CCTACGGG
GTCAGCATGTGAGCTTTGGTCCAGCCTGAGTCCTCTGGTTTATCAACGGCAAAATATAGATCGGAAGAGCACACGTCTGAACTCCAGTCACTGACAGCTATCTCGTATGCCGTCTTCTGCTTGAAAAAAAAAAAAAACATAGCATACACAAACCCGTTCAAACCGCAATACATCATAAAAGCACAGCCCTGAACAGCACACCCCACATCAACTCCTTATCAGTGACCTCATCATAACAACAAGCACAATAA
+
CCCCCFFFFFFFGGGGGGGGGGHHHGHHHHHHHHHHHHHHHHHHHHHGGGGGHHHGHHHHHHHGGGGHHHHHHHGGHHGHHHHHHHHHFDGGGGHHHHHHHFHHHGGHHHHGFGHGHHHHHHHBBFGAF@C/B/>>AE.1111>1<0<<0<....-../000;.----;9000000000;0.:://.:./.;900/.;./9.:9...0000/:000;0::0000000090000;00000.:./9///:000
@M03495:530:000000000-LYBTV:1:1106:21904:7175 1:N:0:TGACAGCT+CCTACGGG
GTCAGCATGTGAGCTTTGGTCCAGCCTGAGTCCCTGGTTTTCAACGGCAAAATATAGATCGGAAGAGCACACGTCTGAACTCCAGTCACTGACAGCTATCTCGTATGCCGTCTTCTGCTTGAAAAAAAAAAGAAGTCTCCATTTGGCGAGAACGGTCAGGCTCAGTATGACTCAGAGCAGTCCATCTGTTTTTAAGATGGCAGCAACGTGATCCACACTGTCTGATATCTTGACTACAACACTTATTGTAC
+
BBBBBFFFFFFFGCFGGGGGGGHGHGHHHHHFHHHHHFGHGHHFHGGGGCHHHHHHHHHHHGGEEHHHHHHHGHHGGHHHHHHHHFHHHEDGGHHHHHFGHHHFFHHHHGGGHGFFHHHHBFGHHAE<?/</?00111<1?11<111A<DCDF<.<C.//<.<0/=<00;000000:///0/:C:00;00;/9.009;B///;;./.-.../000//9///9///9///;;/////////../;/9/////
@M03495:530:000000000-LYBTV:1:1106:21524:7185 1:N:0:TGACAGCT+CCTACGGG
GTCAGCATGTGAGCTTTGGAATTAGTAAATTCGTTGACGACAGAAGGAGCAAGATAACGACCACAGGGAGGGTGGTTTATCAACGGCAAAATATAGATCGGAAGAGCACACGTCTGAACTCCAGTCACTGACAGCTATCTCGTATGCCGTCTTCTGCTTGAAAAAAAAAAACACATATCCAACTGTCACCACACCCTATAGCGGCGTGCGTACTGTCTAGACTCTCACTGGTACCCATCCAAAGCCCTACT
+
CCCCCFFFFFFFGGGGGGGGGGHHHHHHGHHHGHHHHHGFGGGHHHHHGHHHHHHHHHGGGGGHHHHGFFGGGGGGGHHHHHHHGGGGGHHGGHHHHHGHGGGGHHHHHHHGHGHGHHGHHHHHHHHHHHHHHHHGHFFGHHGGHGHHGGGHGHHHHHHHHGFHEEGGC:-:...009;0000//9;0000....;:/;B09--9---:-A.-.;00090000:000090/0000;0:;.000//..//.0
@M03495:530:000000000-LYBTV:1:1106:12612:7187 1:N:0:TGACAGCT+CCTACGGG
GTCAGCATGTGAGCTTTGGAATTAGTAAATTCGTTGACGACAGAAGGAGCAAGATAACGACCACAGGGAGGGTGGTTTATCAACGGCAAAATATAGATCGGAAGAGCACACGTCTGAACTCCAGTCACTGACAGCTATCTCGTATGCCGTCTTCTGCTTGAAAAAAAAAAAAAAAAAACAGACTATAAATAAATAAACGATGCTTACCTGTGAGTATACACAGTAGTGTGTAGCTATCGTATGAACTAGCA
+
CCDDDFFFFFFFGGGGGGGGGGHHHHHHHHHHGHHHHHGFGGGHHHHHHHHHHHHHHHGGGGGHHHHGFGGGEGGGGHHHHHHHGGGGGHHGGHHHHHHHGGGGHHHHHHHGHHHGHHHHHHHHHHHHHHHHHHHHHHCHHHGGHHHHGGGHGHHHHHHHHHHHHGGGGG?-9--<-<../<.0<1111111111110.....1110/10101<11111100.:111/11.111111/././/<111:0/0
@M03495:530:000000000-LYBTV:1:1106:26788:7204 1:N:0:TGACAGCT+CCTACGGG
GTCAGCATGTGAGCTTTGGTCCAGCCTGAGTCCCTGGTTTATCAACGGCAAAATATAGATCGGAAGAGCACACGTCTGAACTCCAGTCACTGACAGCTATTTCGTATGCCGTCTTCTGCTTGATAAAAAAATTAAAGAGATTATTTGTCTCCATTCTCTTCAGTTATGTGTTTTACGTTTGGTGCTATTGCTATCTTTATTGTTTCTGTTCACGCTTGTGGTGCCCTCTATTCATTGTTTTGTATCTGTAA
+
AAAAABDDFDFFG1BGGFGAF1FB00FE0EGGBBFFA1BFGFF2GCEGGGG0FAGGGH2DFGGCAFA00BC0GEG>FGFGHH1FBGH1FGFH11F1/1B22BF00B0G21EE/FF22BGHFFF12BBFD/>01B1111B<F11@@@2>@2211>2221?G??1@1@1F11100?11.><0....1<10=D0<00<0000==0==/00;00000....::0./.;//9./0=000;0;;;//./00009;90
@M03495:530:000000000-LYBTV:1:1106:24508:7213 1:N:0:TGACAGCT+CCTACGGG
GTCAGCATGTGAGCTTTGGAGGGCAAGAAGTGGTTGTGACTGGTTTATCAACGGCAAAATATAGATCGGAAGAGCACACGTCTGAACTCCAGTCACTGACAGCTATCTCGCATGCCGTCTTCTGCTTGAAAAAAAACAAAGGGGGATCTCGATAGTTTCAGGCTCCACCGCGTAACAGTAGGGGCAGCTGATCCAGCACAGCATCCTGAGCTCCGCTGTTGTGTAGCGCCCATGCTGACGACGTATCAGTG
+
AAAAAFFFF@DFGGD1FF11BEGFGFFB0FGGHFFEEEHGHGF1B0FHFDG0AEAEEAFFDGEGHFDE/EFE>FFHH0CEGGHG12BFHCFFB1@GGF1BEG/FFH0FFG/>E/G1E?E0E2FGBDF1BF11B</>///000//<<..>DF0/.<<DBD0=0C..<C/:.-;A-..0:0;00..--..9/090000/9C:/:////://99///---;;/99--9//----://////----;--;-//9/
@M03495:530:000000000-LYBTV:1:1106:16349:7228 1:N:0:TGACAGCT+CCTACGGG
GTCAGCATGTGAGCTTTGGAGGGCATAACGACCACAGGGAGGGTGGTTTATCAACGGCAAAATATAGATCGGAAGAGCACACGTCTGAACTCCAGTCACTGACAGCTATCTCGTATGCCGTCTTCTGCTTGAAAAAAAAAAATAAAAGTATCGACATCCAGAATATAGAAAAGTGTTAGACGATATCATAGCGTAAGAAGAAAGAACAATGTAGACGTAGTACTACACAGTATATAAATATGTGGCTACGG
+
CCCCCFFFFFFFGGGGGGGGGGGGGHHHHGGGGGHHHHGDFGGEFGGGHHHHHHHGGGGGHHHHHHHHHHHGGGGH?BFGHHGHHHGHHHHHHHHHHHHHHHHGHHHHHCHHHGGHHHHGGGHGHHHEHHHHHHGHGGGGF-.<0<0=000=.:-..0/000/00000090//00;00000.-.:-090;00-;..;00/0//0/.///;000000...99000:00:0.;;0000000;00000..0/..
@M03495:530:000000000-LYBTV:1:1106:13048:7228 1:N:0:TGACAGCT+CCTAGGGG
GTCAGCATGTGAGCTTTGGAATTAGCTGGTTTATCAACGGCAAAATATAGATCGGAAGAGCACACGTCTGAACTCCAGTCACTGACAGCTATCTCGTATGCCGTCTTCTGCTTGAAAAAAAAAAAAAAAGAAACACAACATGCAACTATGAGTAATGCTCACAAACGCTTTCAACACATAATAGAACTAAAGAGAGAAGCACACAATCAGGAGAATATAGATCTCACACATATGAGGTAGGCTGACTAAGT
+
CBCCDFFFFFFFGGGGGGGGGGHHHHHHHHHHHHHHHHGGGGGHHHHHHHHHHHGGGGHHHHHHHGHHHGHHHHHHHHHHHHHHHHHHHHHHGHHHGGHHHHGGGHGHHHHHHHGHHGHEGCG<B//<-<>00<00..../00000/000<0000000000:<0.<:-...<0000..000000000<:0000//..0/00/<...00000<.<B0<00<0000<00:0.000000/<00.00../00000
@M03495:530:000000000-LYBTV:1:1106:24586:7236 1:N:0:TGACAGCT+CCTACGGG
GTCAGCATGTGAGCTTTGGAGTGAAATCTCTTGTCTTAAGGAATAAAGGAAAAAGATTCCGTCGGAGGCTCGGTGCTCTACAGGTTCAACCTTTGTACTCTATTATTGCCTCACATTCCATCTCTTGTGAAAATATATTTGATTGGCTTTTCTGCAGGTTGTTTGCCAGGATCTTTCCAAGACCTCCACTAGAAAACACAATAAACTTTTTGGAAGCTGGACAACTATCTTCATTTTTCAGAAACAGTGAA
+
CCCCCFFFFDFFGGGGGGGGGGHGHHHHHHHHHHHHHHHHHHHHHHHHGHHFHHGGHHHHHHHGGGGGGHHGGGGGFHHHHHHHHHFHHBGGGHHFHHHHHHHHHHHHHHHHHHHHHHHFHGFHHHHHFFEGFHFHHHHHHFHHFEGHHHGGHHGFHHHFGFHHHGHHFFHHHHGHGHGHH0GHHHCGGHHGHHGGHHHHED=GGFHFHGHGGE::.CEBGHHGHHFFHCFFFGGGGFFFFBBFCFGFC0C
@M03495:530:000000000-LYBTV:1:1106:14493:7236 1:N:0:TGACAGCT+CCTACGGG
GTCAGCAGTGAGCTTTGGAATTAGTAAATTCGTTGACGACAGAAGGAGCAAGATAACGACCACAGGGAGGGTGGTTTATCAACGGCAAAATATAGATCGGAAGAGCACACGTCTGAACTCCAGTCACTGACAGCTATCTCGTATGCCGTCTTCTGCTTGAAAAAAAAAAAAAAAATAAACACGTATGACTCACGCGCAGTATACTTCACATATATATCTCTAGTCTGTCATGAGGCTTAACACTACGTAAA
+
DEEDCFFFFFFDGGGGGGGGGGHHHHHHHHHGHHHHHGGGGGHHHHHHHHHHHHHHHGGGGGHHHHGFGGGEFFFGHHHHHHHGGGGGHHHHHHHHHHHGGGGHHHHHHHGHHHGHHHHHHHHHHHHHHHHHHHFHGCHHHGGHHGHGDGHGHHHHHHHFGHHHGCFEC-----9.0:101..</:<111100.<--<-.1111111101<01111<1111<11111111<110/../0:1100//..0..
@M03495:530:000000000-LYBTV:1:1106:11116:7237 1:N:0:TGACAGCT+CCTACGGG
GTCAGCATGTGAGCTTTGGACTCCTGACTGGTTTATCAACGGCAAAATATAGATCGGAAGAGCACACGTCTGAACTCCAGTCACTGACAGCTATCTCGTATGCCGTCTTCTGCTTGAAAAAAAAAACATGGTTTGGACTAACTTAACCGCTACTAACTGCCGCGGATTGGTTTCGCTGAATCAGGTTATTAAAGAGATTATTTGACTCCAGCCACCTAAGAGAGGTGATTTATGTTTGGTGCTATTGCTGG
+
A>AAAFFFFFFFFCFGGGCGGGFGHFFHHHHGHHHHHFGHGGGCFHFFHHHHGEGGE1FDCGHHHHHGGHHGFFHFGHHHHHGHHHGHH3EF@@G4GF?EGBB@E>/FGGFB?GG3G33?B/<////?@22@20//1?10FFFH11?F----><F11100/-@CC?@./.;.:;...E.99BF09900;;;09FFB9B0;BF000;/9//9/:FF../////...:A;BFF//BFB//.../;B//9//;;
@M03495:530:000000000-LYBTV:1:1106:8334:7253 1:N:0:TGACAGCT+CCTACGGG
GTCAGCATGTGAGCTTTGGAATTAGCTGGTTTATCAACGGCAAAATATAGATCGGAAGAGCACACGTCTGAACTCCAGTCACTGACAGCTATCTCGTATGCCGTCTTCTGCTTGAAAAAAAAAAAAAAAAATACACACAAACAATAGACATAAACAATAATCCAATATAAATGAAAAACATGCAGATAAGAGATGAAACGCATATACTACAGGTATAGAAACGATATAAATCCAGCTCACTCTCAGACGCG
+
CBCDEFFFFFFFGGGGGGGGGGHHHHHHHGHHHHHHHHGGGGGHHHHHHHHHHHGGGGHHHHHHHGHHHGHHHHHHHHHHHHHHHHHHHHHHHHHHGGHHHHGGGHGHHHHHHHHHHHHGGGGC@///---0<0000.......01110:111101.010111001011<1111111..90000:1011010/101110.--..:11<1100/0<1<1:11/...<-111<1000/00001110:10<9--
@M03495:530:000000000-LYBTV:1:1106:17754:7259 1:N:0:TGACAGCT+CCTACGGG
GTCAGCATGTGAGCTTTGGAGACTGGTTTATCAACGGCAAAATATAGATCGGAAGAGCACACGTCTGAACTCCAGTCACTGACAGCTATCTCGTATGCCGTCTTCTGCTTGAAAAAAAAAAAAAAAAAACAAATTCCAGACAAATCATGCAACAGTAATCAAAAGACGATAGACTAAAAATGGAGACCATACTAGCCTAAGCTAATAATATAGATCGTGTGTGATGTTCTGTCAGCATATTATCCAACTGC
+
CBCCDFFFFFFFGGGGGGGGGGGHHHHHHHHHHHHGGGGGHHHHHHHHHHHGGGGHHHHHHHGHHHGHHHHHHHHHHHHHHHHHHHHHH3FGHGGHHHHGGGHGHHHHHHHGHHHHGFG?@B><//---....00=0000.///:0<00:000./<0000<000/./.-...00000000.000/0..:<0/<00//00://::00000:00000<./.....0:00<000<<0000:00<0<00000//0
@M03495:530:000000000-LYBTV:1:1106:20551:7270 1:N:0:TGACAGCT+CCTACGGG
GTCAGCATGTGAGCTTTGGAATTAGTAAATTCGTTGACGACAGAAGGAGCAAGATAACGACCACAGGGAGGGTGGTTTATCAACGGCAAAATATAGATCGGAAGAGCACACGTCTGAACTCCAGTCACTGACAGCTATCTCGTATGCCGTCTTCTGCTTGAAAAAAAAAAAAAAGACAACATCATAGTATGACAGACGGTTAATACAACAGAATAGAACACAACGGGTAGATGGGGCAGGTTTAAGCATAG
+
CCCDCFFFFFFFGGGGGGGGGGHHHHHHHHHHGHHHHHGGGGGHHHHHHHHHHHHHHHGGGGGHHHHGFGGGEFGGGHHHHHHHGGGGGHHGHHHHHHHHGGGGHHHHHHHGHHHGHHHHHHHHHHHHHHHHHHHHHHGFHHFGGHHHGGGHGHHHHHHGHHHHHGGGGC---9.<///.9/0<0000:00000::.-....0000000.//000000<:/<..9-.--.0<00..9-.-:0000:0<000
@M03495:530:000000000-LYBTV:1:1106:24172:7286 1:N:0:TGACAGCT+CCTACGGG
GTCAGCATGTGAGCTTTGGAATTAGTAAATTCGTTGACGACAGAAGGAGCAAGATAACGACCACAGGGAGGGTGGTTTATCAACGGCAAAATATAGATCGGAAGAGCACACGTCTGAACTCCAGTCACTGACAGCTATCTCGTATGCCGTCTTCTGCTTGAAAAAAAAAAAAAACACCTTCTCCCACTTCGCATATCAACACGAACTCTGTACTATACACCATACTCGTTGTTGAACGACGGTCTTTTGTC
+
BBBBBFFFFFFFGFGGGGGFGGHHHFGHHHGHGHHHHHGFGGGHHFHHFHHGHHHHHHGAGEGHHHFGGGFCEFGEFGHHHHHHGGGFGHHHHFHFHHHHGGGGHHHFAHHGHFHGGHBF3FGF2@GFFFFHGHGGB2<?GGFAHHGHGAC0FGDG11FFHFGBC@F-@C?-;:..../9/900//;.;/.....9///9/;.-.-9://;9//;B/////.99.//.......///..---..9////.;
@M03495:530:000000000-LYBTV:1:1106:25276:7293 1:N:0:TGACAGCT+CCTACGGG
GTCAGCATGTGAGCTTTGGTTTATCAACGGCAAAATATAGATCGGAAGAGCACACGTCTGAACTCCAGTCACTGACAGCTATCTCGTATGCCGTCTTCTGCTTGAAAAAAAAAAAAACGCTCCCTAAACCGTCGGACTAGGGTCTGGGAGAGGAGAGTGGAATCCCCAGTATATCTGTGGTATGCGTATCTCTTGGGTGGAACCACAGTTGCGTAAGCGACTTTCCGTCCTTTGGCTGACGGTGTGGTGCG
+
>>1>1CFFF@DFG1BAF1AAAFFGEHFGFGAEEHGFFHFF22GHGGGGAE0AAFG?ACFEHFHFFFGHHBFHHF1G1GGFHG0GHF//0FBG?/>CF22111BC01BFHC/>/<//<C/</?//0101<0-..----<///.////</...;CG.../0.00000;9/.;0;;0909;;//00/09;...00000/:----;/-----//;/-----;----99B/-/--;/:////--9;---:9---/9
@M03495:530:000000000-LYBTV:1:1106:12934:7315 1:N:0:TGACAGCT+CCTACGGG
GTCAGCATGTGAGCTTTGGTCCAGCCTGAGTCCTGGTTTATCAACGGCAAAATATAGATCGGAAGAGCACACGTCTGAACTCCAGTCACTGACAGCTATCTCGTATGCCGTCTTCTGCTTGAAAAAAAAAAAAACATAATGACGAACCTCACGTACTCCGTTTCAAAGTTGTACACATACTGCCTGCACGACAGTTGACTTTTCGTGTGCTGAGTCCGTAAAATCCGATATCTTTCAAGCCCATATATATC
+
CCDCCFFFFFFFGGGGGGGGGGHHHGHHGHHHHHHHHHHHHHHHHGGGGGHHHHHHHHHHHGGGGHHHHHHHGHHHGHHHHHHHHHHHHHHHHHHHHGHFHHHGGHHHHGGGHGHHHHHHHFHHHHGGGC@C>@/.11<1111..>-<//0..=/..0;..0/0000;0000;0;0:000000/00;/:..---00:0000;009;..:0000.000...;.:000.;.--:00000:00.:.//0000::
@M03495:530:000000000-LYBTV:1:1106:9548:7317 1:N:0:TGACAGCT+CCTACGGG
GTCAGCATGTGAGCTTTGGAATTAGTAAATTCGTTGACGACAGAAGGAGCAAGATAACGACCACAGGGAGGGTGGTTTATCAACGGCAAAATATAGATCGGAAGAGCACACGTCTGAACTCCAGTCACTGACAGCTATCTCGTATGCCGTCTTCTGCTTGAAAAAAAAAAAAAAACAGAATATAACAGACAACCCCCCTTCAACAGTTCATAGCAGCACCTAGAGATTATGCCCACACACACGTCGATAAC
+
CCCCCFFFFFFFGFGGGGGGGGHHGGGHHHHHGGHHHHGGGGGFHHHHHHHHHHHHHHGGGGGHHHHGFEGGGGGGGHHHHHHHGGGGGFGFGHHHHGHHGGGGHHHHHHHGFHHGHHHHHHHHHHHHHHHHHHHHHHGHHHGGHHHHGGGHGHHHHHHHHGEFACCGCA-;---../;;000:090:/.:;....---./090B/9000000:00/...:000090000009/0...;..9-9;;-...;
@M03495:530:000000000-LYBTV:1:1106:16200:7320 1:N:0:TGACAGCT+CCTACGGG
GTCAGCATGTGAGCTTTGGAGTGAAATCTCTTGTCTTAAGGAATAAAGGAAAAAGATTCCGTCGGAGGCTCGGTGCTCTACAGGTTCAACCTTTGTACTCTATTATTGCCTCACATTCCATCTCTTGTGAAAATATATTTGATTGGCTTTTCTGCAGGTTGTTTGCCAGGACAGGTCGTGATTGCTGGAGCAGGTATGATATAATTCTAGGATTTGACAGATGAATAATTTACATATATATCTAACTTTGA
+
CBCCCFFFFFFFGGGGGGGGGGHHHHHHHHHHHHHHHHHHHHGHHHHHHHHHHHGGHIHHHHHGGGGGGHHGGGGGHHHHHHHHHHHHFHHHHHHHHHHHHGHHHHHHHHHHHHHHHHHHHHHHHHHHHGHHHGHHHHHHHHHHHHHHHHHHHHHFHHHHHGHHHHHHHHHHHGGHHGGGHGHHGHHHHHHEHHCGHHHHHHHHHHHHHHHBCGCGGHGHGHHGHHCCGHEHHGGGFCCFGGGFBBGGFG1
@M03495:530:000000000-LYBTV:1:1106:13257:7329 1:N:0:TGACAGCT+CCTACGGA
GTCAGCATGTGAGCTTTGGTCCAGCCTGAGTCCCTGGTTTATCAACGGCAAAATATAGATCGGAAGAGCACACGTCTGAACTCCAGTCACTGACAGCTATCTCGTATGCCGTCTTCTGCTTGAAAAAAAAAAAAACAACATCAACCAGCGAATGTTAGTGAGTGGCTTAACAATAAAAGTTTAATACTGAAAATATACTAGAACACCTATCTACAGACAAGCGTCTAAGTCTAGTTATGCAACTGCTCGAA
+
BABBBFFFFFFFGGGGGGGGGGHHHGHHHHGFHGHHHGGHHHHHHGGGGGGHHHHFHHGHHHGGGGHHHHHHHGHHHGHDGHFHHHHGHHHHHHHHHHEGHGHHGGHHGHGEFHGHHHFHHH03GBGFG<<><<<.....01110>...----<<000000000..../000000000000;0;000;0000;9:000;00000//.9/0000000;..9...;...9/////:;:/9///////;//.-9
@M03495:530:000000000-LYBTV:1:1106:12814:7333 1:N:0:TGACAGCT+CCTACGGG
GTCAGCATGTGAGCTTTGGAGACTGGTTTATCAACGGCAAAATATAGATCGGAAGAGCACACGTCTGAACTCCAGTCACTGACAGCTATCTCGTATGCCGTCTTCTGCTTGAAAAAAAAAAAATCAAGATGATGCTCGTTATGGTTTCCGTTGCTGCCATCGCAAAAACATTTAGACTTCTCCACTTCCACCTTACACGTAGCTTTCTCGGCAAATGACGACTTCTACCACTTCATTTGGCACTAGGAGTT
+
BABBBFFFFFFFGGGGFFFGGGGHHHGHHHHHHGHDFGGGHHHHHHHHHHHGGGGHHHHHHHGGGGFFHHGHGHHHHHHHFHHFHHHHGFHHHGEHHFHGEEHFHHHHFHC0GHFFE@@//>B022<<1111@11?DECEHH111<0F<<11..<0DC/0<.<<.:CGGA00000;<G0::0<0:009:00;:0;/90..;..00C0B0...;;ABFB/..;..:/9/9B/9////////;//.////:9/
@M03495:530:000000000-LYBTV:1:1106:20425:7343 1:N:0:TGACAGCT+CCTACGGG
GTCAGCATGTGAGCTTTGGTTTATCAACGGCAAAATATAGATCGGAAGAGCACACGTCTGAACTCCAGTCACTGACAGCTATCTCGTATGCCGTCTTCTGCTTGAAAAAAAAAAAAAAACGTAACATACTGATAACTGAGGCGAGCATAAAGCATAGCTGCAAGTGACAGATCAACTGCACCTTCTCAGATCTTCCTCAGACATCCAATCGACATGCTAGTCTAGCGGTATTCTCCAGTGGTCACAGCGTG
+
CCCCCFFFFFFFGGGGGGGGGGHHHHHHGGGGGHHHHHHHHHHHGGGGHHHHHHHGHHHGHHHHHHHHHHHHHHHHHHHHHHFGHHGGHHHHGFGHGHHHHHHHHHGHHFFFG@B</////=?0.111111111111111..<----00000000000;00/;000;009/000;/;/000//0000;00009000000;00900/0:0/9:-..0;00000:000-;..;000000090/0000B0.-..
@M03495:530:000000000-LYBTV:1:1106:6928:7362 1:N:0:TGACAGCT+CCTACGGG
GTCAGCATGTGAGCTTTGGAGTGAAATCTCTTGTCTTAAGGAATAAAGGAAAAAGATTCCGTCGGAGGCTCGGTGCTCTACAGGTTCAACCTTTGTACTCTATTATTGCCTCACATTCCATCTCTTGTGAAAATATATTTGATTGGCTTTTCTGCAGGTTGTTTGCCAGGACTTTCCAAGACCTCCACTAGAAAACACAATAAACTTTTTGGAAGCTGGACAACTATCTTCATTTTTCAGAAACAGTGAAC
+
CCCCCFBFFFFFGGGGGGGGGGHHHHHHHHHHHHHHHHHHHHHHHHHHHHHHHHGGHIHHHGHCGGGGGHHGGEGGHHHHHHHGHHHHHHHHHHHHHHHHHHHHHHHHHFHHHHHHHHHHHHHHHHHGGHFHHHHHHHHHHHHHHFHHHHHHHHHHFHHHGEHHHHHHHHHHHHHHHHHHHHHHHHGHHHHBGGGGHHHGHHHHHHHHHHGGHHCHHHHHHGHHFHHHHHGGGGGGGGGGGFGFFF;CCF0
@M03495:530:000000000-LYBTV:1:1106:16893:7368 1:N:0:TGACAGCT+CCTACGGG
GTCAGCATGTGAGCTTTGGTTTATCAACGGCAAAATATAGATCGGAAGAGCACACGTCTGAACTCCAGTCACTGACAGCTATCTCGTATGCCGTCTTCTGCTTGAAAAAAAAAAAAAAACTGCTCCATCTTAACTCCAATGACATATCACCGTAGCATTCAGACTATAACACTTAAGATACCGATTCATACCACTTAAAATAAGTACAGTGTAACACTCACCAAGTTACATGATAACTTCTCATACTACCG
+
CBCCCFFFFFFFGFGGGGGGGGHHHHHHGGGGGHHHHHHHHHHHGGGGHHHHHHHGHHHGHHHHHHHHHHHHHHHHGHHHHHFGHHGGHHHHGGGHGHHHHHHHHHHHHGGG?@////</11?=F11111111111<1111>0D<00000/<....000000<0;0000000:000;:0000..-.;0000/000000000000000;0;0000;00;;/0.09.09;000000000000000090;09/-
@M03495:530:000000000-LYBTV:1:1106:14762:7399 1:N:0:TGACAGCT+CCTACGGG
GTCAGCATGTGAGCTTTGGAATTAGTAAATTCGTTGACGACAGAAGGAGCAAGATAACGACCACAGGGAGGGTGGTTTATCAACGGCAAAATATAGATCGGAAGAGCACACGTCTGAACTCCAGTCACTGACAGCTATCTCGTATGCCGTCTTCTGCTTGAAAAAAAAAAAAACTCACTAAATAACCAGAGAGAGCTCCGCGTACCTATCCACATACGACTACACGTCCATACTGCACTACCTAGTTTGAG
+
CCDDCFFFFDFFGGGGGGGGGGHHHHHGHHHHGHHHHHGGGGGHHHHHHHHHHHHHHHGGGGGHHHHGFGGGEFGGGHHHHHHHGGGGGFHFGHHHHHHHGGGGHHHHHHHGHHHGHHHGHHHHHHHHHHHHHHHHGHHFHHGFHHHHGGGHGHHHHHHHHHHFAEGG@E--:.000000000000:0...9....000..---;.0000:000000..;.-/0/.....90/0000000//09000000.
@M03495:530:000000000-LYBTV:1:1106:26356:7409 1:N:0:TGACAGCT+CCTACGGG
GTCAGCATGTGAGCTTTGGAGTGAAATCTCTTGTCTTAAGGAATAAAGGAAAAAGATTCCGTCGGAGGCTCGGTGCTCTACAGGTTCAACCTTTGTACTCTATTATTGCCTCACATTCCATCTCTTGTGAAAATATATTTGATTGGCTTTTCTGCAGGTTGTTTGCCAGGACTTTCCAAGACCTCCACTAGAAAACACAATAAACTTTTTGGAAGCTGGACAACTATCTTCATTTTTCAGAAACAGTGAAC
+
BBBBBFFFFFFFGGGGGGGGGGHHHHHHHHHGGHHHHHFEHHHGHHHHGFHHHHGGHHHHHHHGCFGGGCGFG?FGHHHHHHHGHFHFHHHHHGFHHHHHHHHHHGGHHHHHHHHHHHHHHHFHHHHFB4DGHHGHHHHHH4FFGHBBGFDDD3BGBG@GFCGGFHHHFEHHHHHGHHEHGHHHGHHHGHGDGGGEGGHGHHHHHHGHHHCFF0:CF0CACGHAFHHHEHGGFGBCFBBFFB/B:FFE0C0
@M03495:530:000000000-LYBTV:1:1106:5296:7416 1:N:0:TGACAGCT+CCTACGGG
GTCAGCATGTGAGCTTTGGAATTAGTAAATTCGTTGACGACAGAAGGAGCAAGATAACGCCCACAGGGAGGGGGGTTTATCAACGGCAAATTAAAGACCGGAAGAGCACCCGCCTGAATCCAAGCCATGGCCACCTACTTCGAATGCCGCCTTCTGTTTGAAAAAAAAAAAAACAAGAAATAAATGTGCATACAGCGGATATAGATGAGTACACACGTTGTATTCACTCGTATATATGAGGATTGTTCAAG
+
CCCCCFFFFFFFGFGGGGGGGGHHHHHHHHHHGGHHHHGGGGGGHHHHHHHHHHHH53A0A0111BG11BF00>/AD.111>10<--<C<0000000//;-=-...//...9--..;000;000../00/.//.:./////...//;/--:A.////;/:;FFFFFFFFBB--:;..9//:/;///://///////----./9//;/////////.-....//;/////99;B/9;////////./////;
@M03495:530:000000000-LYBTV:1:1106:12971:7440 1:N:0:TGACAGCT+CCTACGGG
GTCAGCATGTGAGCTTTGGAATTAGTAAATTCATAACGACCACAGGGAGGCTGGTTTATCAACGGCAAAATATAGATCGGAAGAGCACACGTCTGAACTCCAGTCACTGACAGCTATCTCGTATGCCGTCTTCTGCTTGAAAAAAAAAAAAAAAACATAGCATCCACGCATATCACAGGTTGAAGAACTACAAACCTTAATTGAATCATCATAATAACTGCAGATGTGACACTGTATGTCAAGTAGCAGTA
+
EDEDEFFFFFFFGGGGGGGGGGHHHHHHHHHHHHHHHGGGGGHHHHGGGGGHHGGHHHHHHHHGGGGGHHHHHHHHHHHGGGGHHHHHHHGHHHGHHHHHHHHHHHHHHGHHHHHHHHHHHGGHHHHGGGHGHHHHHHHH=GHHCGG-A-<<--:.<0:10110/00..-..111101.00//11</<100000<./01:111111<11<1111<110110001<1111110<011111111011111011
@M03495:530:000000000-LYBTV:1:1106:7345:7443 1:N:0:TGACAGCT+CCTACGGG
GTCAGCATGTGAGCTTTGGAGTGAAATCTCTTGTCTTAAGGAATAAAGGAAAAAGATTCCGTCGGAGGCTCGGTGCTCTACAGGTTCAACCTTTGTACTCTATTATTGCCTCACATTCCATCTCTTGTGAAAATATATTTGATTGGCTTTTCTGCAGGTTGTTTGCCAGGAGCGGCTGCATGAAATCCTGGCCGGTTTGTCTGATGCCTTGAGGCGCTCCTCGATCATCTCCCTGTCCTCGAACAGGTCGG
+
CCDDDFFFFFFFGGGGGGGGGGHHHHHHHHHGHHHHHHHHHHHHHHHHGHHHHHGGHHIHHGHGGGGGGGHGGGGGHHHHHGGGHHHHHHHHHHHHHHHHHHHHHHHHHHHHHHHHHHHHHHGHHHHHHHGEFHHHHHHHHHGGHHHHHHHHHHGHHHHHGCGHHHHHHHGGHGEGEFGHHGHHHHHHGHHGGFGGGGGCHHHHBGHHHHHHGFEGDGGGGGGDGGGGGBGGFFFFFFFBA:FFAFEF:C-
@M03495:530:000000000-LYBTV:1:1106:7536:7444 1:N:0:TGACAGCT+CCTACGGG
GTCAGCATGTGAGCTTTGGTTTATCAACGGCAAAATATAGATAGGAAGAGCACACGTCTGAACTCCAGTCACTGACAGCTATCTCGTATGCCGTCTTCTGCTTGAAAAAAAAAAAAAAACATACCGCAACTGATAACTACGTCGTCTTCTATCTACTCATTGAATAAGATAAAGTAGTAAACGTATATAACTGAAACAGTATCACGACGCTCTAGATTCACTTGTTTAGATAGACTCTCGTTCCAGTGGCT
+
CBCCDFFFFFFFGGGGGGGGGGHHHHHHGGGGGHHHHHGHHHHHHHHHHHHHHHHGHHHGHHHHHHHHHHHHHHHHHHHHHHHHHHGGHHHHGFGHGHHHHHHHHHHHHGGGEB@//////=?11/----<011F1<000<.<<-...000:0000:0:00<0G000000<00000<00000...00000000<000//00000<..<--...<000000000000/<000<000:000..../0000/..
@M03495:530:000000000-LYBTV:1:1106:14612:7462 1:N:0:TGACAGCT+CCTACGGG
GTCAGCATGTGAGCTTTGGTCCAGCCTGAGTCCTCTGGTTTATCACGGCAAAATATAGATCGGAAGAGCACACGTCTGAACTCCAGTCACTGACAGCTATCTCGTATGCCGTCTTCTGCTTGAAAAAAAAAAAAAAACAGGTGTAGGCGCAGAACTCCAGCATGCGACCCCCCCTCTGGTGGGCGTAGCTTAGTCGGTCTATACGAACACAGAGAACGATAGAGTACAAGTCTGACCTCTATACAACACTC
+
CCCCCFFFFFFFGGGGGGGGGGHHHGHHHHHHHHHHHHGHHHHHHHGGGGGHGFHHHHHHHHGGGGHHHHHHHGHHHGGHHHHHGHHHHHHHGHHHHHHFFHHHGGHHHHGEGHGHHHHHHGHCGHFEGC@B>//--..>C<00000<<---;CCCG0CC//:00.:--:.----.9000/.-9-:--.000000:@-..0000...--9..;/:9;.....000:0;000:990:/0:00000;00..0/
@M03495:530:000000000-LYBTV:1:1106:14301:7499 1:N:0:TGACAGCT+CCTACGGG
GTCAGCATGTGAGCTTTGGTCCAGCCTGAGTCCTGGTTTATCAACGGCAAAATATAGATCGGAAGAGCACACGTCTGAACTCCAGTCACTGACAGCTATCTCGTATGCCGTCTTCTGCTTGAAAAAAAAAAAAAAGACAAGAGTAGAATCCCGATCGAGATCCTAACAGCTATCTCTGGGCCGTCATAGTAACTCTGACGACATCTGTGCGCAGAACATGGATGCTCGCACTACGCGGGCCCCTATCTTTA
+
CCDDCFFFFFFFGGGGGGGGGGHHHGHHHHHHHHHHHHHHHHHHHGGGGGHHHHHHHHHHHGGGGHHHHHHHGHHHC@FGHHHHHHHHHHHHHHHHHHHBHHHGGHHHHGGGHGHHGHHHHHHHFGCGG/<>//>..>000000=0<00=00..--:..:.00000/;<.00;/;0000/..---..000000000000..;:;000000.9---///00/000:00.--9-09.--------:.000090
@M03495:530:000000000-LYBTV:1:1106:26948:7519 1:N:0:TGACAGCT+CCTACGGG
GTCAGCAGTGAGCTTTGGTCCAGCCTGAGTCCTGGTTTATCAACGGCAAAATATAGATCGGAAGAGCACACGTCTGAACTCCAGTCACTGACAGCTATCTCGTATGCCGTCTTCTGCTTGAAAAAAAAAAAACGCAAAAATAACGTTCACAACTGCCAGGCATACGCAGAGCCCTAGGATGGTACCTCTCCAATGTGCGCCAAGCGCTTCGGCAGATGTCCCTGAAGTCGTCCCACCGCGATCGGTGCTCT
+
BBBAAFFFFFFFGFGGGFGGGGHHGHHFHGHHHHGHHHHHHHHHGGGEGGHHHHHHGHHHGFGGHHHHHHHGHHHGHHHHHHHHFHHHHDGHHGHFHF3GGHFFHGHHG/EFGHHHGHHHACF3F@CFG>/////<-<0.<111.////000<</0//0..:=00...-;;/;.;/CF00/.0099;00//0/09000.-..-...-..;@.---.////////.////...9./...----;-.9:-/;/
@M03495:530:000000000-LYBTV:1:1106:9272:7521 1:N:0:TGACAGCT+CCTACGGG
GTCAGCATGTGAGCTTTGGAGTGAAATCTCTTGTCTTAAGGAATAAAGGAAAAAGATTCCGTCGGAGGCTCGGTGCTCTACAGGTTCAACCTTTGTACTCTATTATTGCCTCACATTCCATCTCTTGTGAAAATATATTTGATTGGCTTTTCTGCAGGTTGTTTGCCAGGACTTTCCAAGACCTCCACTAGAAAACACAATAAACTTTTTGGAAGCTGGACAACTATCTTCATTTTTCAGAAACAGTGAAC
+
CBCCCFFFFFFFGGGGGGGGGGHHHHHHHHHHHHHHHHHHHHHHHHHHHHHHHHGGHIIHHIHGGGGGGGHGGGGGHHHHHHHGHHHHHHHHHHHHHHHHHHHHHHHHHHHHHHHHHHHHHHHHHHHHHHHHHHHHHHHHHFHHGHHHGHGHHHHHHHHHGEHHHHHHEHHHHHHHFFFGFHGHHHHHHHGDFGFGHHHEHFDGHHHHHHGGGHHHGHHAGFHHGFHHHHGGGGGGHGGGGFFGGFFFFF0
@M03495:530:000000000-LYBTV:1:1106:15430:7542 1:N:0:TGACAGCT+CCTACGGG
GTCAGCATGTGAGCTTTGGAATTAGTAAATTCGTTGACGACAGAAGGAGCAAGATAACGACCACAGGGAGGGTGGTTTATCAACGGCAAAATATAGATCGAAGAGCACACGTCTGAACTCCAGTCACTGACAGCTATCTCGTATGCCGTCTTCTGCTTGAAAAAAAAAAAAAGAGCAATAGAGATTAGCCGCACAATCAACTATAGAAACCACAGACAGACATGACTGTGGTGAGCACAGCAGTTAAGTGC
+
CCCDDFFFFFFFGGGGGGGGGGHHHHHHHHHHGHHHHHGGGGGHHHHHHHHHHHHHHHGGGGGHHHHGGGGGGGGGGHHHHHHHGGGGGHHGHHHHHHHHGHGGHHHHHHGHHHGHGHHHHHHHHHHHHHHHHHHGDGHGHGGHHHHGGGHGHHHHHHHFGHHHGGGGG--<..//0/0111111110/0.<---/0<:0/10111:11/.<...0.///</100<11:1</.1.00.::./.111<1111
@M03495:530:000000000-LYBTV:1:1106:17482:7543 1:N:0:TGACAGCT+CCTACGGG
GTCAGCATGTGAGCTTTGGAATTAGTAAATTCGTTGACGACAGAAGGAGCAAGATAACGACCACAGGGAGGGTGGTTTATCAACGGCAAAATATAGATCGGAAGAGCACACGTCTGAACTCCAGTCACTGACAGCTATCTCGTATGCCGTCTTCTGCTTGAAAAAAAAAAAAAAAACAGTGCAACTGTCACGAAGCTCTGTACCATCACATTCTTGCTACAAGGTCAACTGATAGTTCATGCTCTTGTAAC
+
CCCDCFFFFFFFGGGGGGGGGGHHHHHHHHHHGHHHHHGGGGGHHHHHHHHHHHHHHHGGGGGHHHHGGGGGGGGEFHHHHHHHGGGGGGHGGHHHHHHHGGGGHHHHHHHGHGHGHHHHHHHHHHHHHHHHHHHHHGFHHHGGHHHHGGGHGHHHHHHHHGHH.A@CF-B----:.:/000000/:0000;.9.-:000;00;00000:000:00:;00000.0000:0:00000000;000000;:000
@M03495:530:000000000-LYBTV:1:1106:21861:7550 1:N:0:TGACAGCT+CCTACGGG
GTCAGCATGTGAGCTTTGGAGTGAAATCTCTTGTCTTAAGGAATAAAGGAAAAAGATTCCGTCGGAGGCTCGGTGCTCTACAGGTTCAACCTTTGTACTCTATTATTGCCTCACATTCCATCTCTTGTGAAAATATATTTGATTGGCTTTTCTGCAGGTTGTTTGCCAGGACTTTCCAAGACCTCCACTAGAAAACACAATAAACTTTTTGGAAGCTGGACAACTATCTTCATTTTTCAGAAACAGTGAAC
+
BABBBFFFFFF5FGGGGFBCGEGHFHHHHHHFHHHHHHHHHHHHHHHHFGHEB2EFGFHHHFGGGEEGGHHGGGGGHHHGGHHGGHHHHHFGGGGGFHHHGFHHHHHGGFGBGHHHHHHGHFHFHHHHHGFHBBGHGFGHHFFFGGGHGHHHHFHGHGFHGDEFEHHFHHFHGHHH1DDGF?GFH.FCGFFG1=<FCCG.<<DBGHFFGFC@:;;CCFFCGFFEHHGFFGFFGBFGGGBF;CBFGG00;B0
@M03495:530:000000000-LYBTV:1:1106:24765:7553 1:N:0:TGACAGCT+CCTACGGG
GTCAGCATGTGAGCTTTGGAGTGAAATCTCTTGTCTTAAGGAATAAAGGAAAAAGATTCCGTCGGAGGCTCGGTGCTCTACAGGTTCAACCTTTGTACTCTATTATTGCCTCACATTCCATCTCTTGTGAAAATATATTTGATTGGCTTTTCTGCAGGTTGTTTGCCAGGACTTTCCAAGACCTCCACTAGAAAACACAATAAACTTTTTGGAAGCTGGACAACTATCTTCATTTTTCAGAAACAGTGAAC
+
CBBCCFFFFFFFGGGGGGGGGGHHHHGHHGHHHHHHHGHHHHHHHHHHHHHHHGGGHHHHHHHGGGGGGHHGGGGGHHHHHHHHHHHHHHHHHHHHHHHHHHHHGHHGHHHHHHHHHHHHHHHHHHHHHHHHHHHHHHGHHGHHGGHHGHHHHHGHHHGHGEHHHHHHHHHGGGGFGHFGHHFHHHFHHHHDGFFFHHFEHFGHHHHHHHGGGHGGHHGFFFHHH/0CGHGGGGBFGCFGGFGFBFBF900
@M03495:530:000000000-LYBTV:1:1106:21751:7554 1:N:0:TGACAGCT+CCTACGGG
GTCAGCATGTGAGCTTTGGAGTGAAATCTCTTGTCTTAAGGAATAAAGGAAAAAGATTCCGTCGGAGGCTCGGTGCTCTACAGGTTCAACCTTTGTACTCTATTATTGCCTCACATTCCATCTCTTGTGAAAATATATTTGATTGGCTTTTCTGCAGGTTGTTTGCCAGGACTTTCCAAGACCTCCACTAGAAAACACAATAAACTTTTTGGAAGCTGGACAACTATCTTCATTTTTCAGAAACAGTGAAC
+
CBCCCFFFFFFFGGGGGGGGGGHHHHHHHHHHHHGHHGHHHHHHHHHHHHHHHHGGHIIIHHHGGGGGGHHGGGGGHHHHHHHHHHHHHHHGHHHHHHHHHHHHHHHHHHHHHHHHHHHHHHHHHHH?GFGHHGHHHHHHHHHHHFHHHHHHHHHGHHHHGEHHFEGHHHHHHHHHHHGHHFHHHHHHGHH<DGBF.GGEGHDFHGHHHHGGCGGEHHFCFHHAGFCFGGFGGGGFFFFBB09FFF;C0;0
@M03495:530:000000000-LYBTV:1:1106:16119:7582 1:N:0:TGACAGCT+CCTACGGG
GTCAGCATGTGAGCTTTGGTTTATCAACGGCAAAATATAGATCGGAAGAGCACACGTCTGAACTCCAGTCACTGACAGCTATCTCGTATGCCGTCTTCTGCTTGAAAAAAAAAAAAAAAACAAAAGCAAACATAAAGCCACTGGGATAATATACTGAAGAATGTCGATACAAGCACGCAAAATGCTGGCAATCGACCATGAGGGCACGATCTGTACAGTGACAGCATGTATGTTAAACGACTAGTGTTGAA
+
CBCCCFFFFDFFGGGGGGGGGGHHHHHHGGGGGHHHHHHHHHHHGGGGHHHHHHHGHHHGHHHHHHHHHHHHHHHHGHHFHHFHHHGGHHHHGFGHGHHHHHHHHHHHHGGGGCG<B/>>.<>>000<010<100000<</<0/..0/00<00<000000/0000....-0:0.//-<---/0<0000./0<0..--<0000/9<.<.....0:00:000<000./0<000000000<..<<900000.00
@M03495:530:000000000-LYBTV:1:1106:14043:7609 1:N:0:TGACAGCT+CCTACGGG
GTCAGCATGTGAGCTTTGGTCCGCCTGGTTTATCAACGGCAAAATATAGATCGGAAGAGCACACGTCTGAACTCCAGTCACTGACAGCTATCTCGTATGCCGTCTTCTGCTTGAAAAAAAAAAAACAACAAAAAACAAACGTAACTGAATGTCATCCAAGATGAAACATGAGTGCTTGCAGACCACATATAGCTCATAGATGGACCGCATCACACAAGCGTATTATGATGATTGATATTAATACAGATCTT
+
CCCCCFFFFDFFGGGGGGGGGGGGGGHHHHHHHHHHHGGGGGHHHHHHHHHHHGGGGHHHHHHHGHHHGHGHHHHGBDFGHHHHHHHHHFHFHHHFGHHHHGGGHGHHHHHHHFGHHHGGGG@<///////=?.-...0..<<<.000<00000000000.000000/0000000000.90;.:/..0000090000000;00/0/---9-0000........0000;0000000:000000099000000
@M03495:530:000000000-LYBTV:1:1106:19423:7612 1:N:0:TGACAGCT+CCTACGGG
GTCAGCATGTGAGCTTTGGTTTATCAACGGCAAAATATAGATCGGAAGAGCACACGTCTGAACTCCAGTCACTGACAGCTATCTCGTATGCCGTCTTCTGCTTGAAAAAAAAAAACACTCTACTCCCTATTTTTCATCCTGCCAGGGCGGAACACTCTAGCATCAGATGCTTAAATTTGAGTCATTCGCGTTGTCCGCCAATACCCACCCCTACATCGTAGCAGCACCAGTTCTATATCGAGTTACCATAG
+
CCCCBFFFFFFFGFGGGGGGGGHHHHHHGGGGGHHHHHHHHHHFGEGGGEEHHHHGFHHGGFHHFHHGHHHHGHFHFGGHHHFHHGGGHFHHFEGHGFFFHHHEGHHHF>EFC////022222222/2@21111011?1111011...--<-://::0;0:0:0000;;000000;9000.0000000.-:--990.-:9-009000..:CF..9909;A..009...;.0;0099000;..0.000000;
@M03495:530:000000000-LYBTV:1:1106:15140:7619 1:N:0:TGACAGCT+CCTACGGG
GTCAGCATGTGAGCTTTGGACTCCTGACTGGTTTATCAACGGCAAAATATAGATCGGAAGAGCACACGTCTGAACTCCAGTCACTGACAGCTATCTCGTATGCCGTCTTCTGCTTGAAAAAAAAAAAAAAACATAAATAAATGTAATCAACACATCTCACCATCATCAACATCACTCATCTCAAATCCTCCCAAAGCACAACAGATATTAGTCATCTCCCTATCATGCTAATAGTCTATCACATCCAGACT
+
CCCDCFFFFFFFGGGGGGGGGGHHHHHHHHHHHHHHHHHHGGGGGHHHHHHHHHHHGGGGHHHHHHHGHHHGHHHHHHHHHHHHHHHHHHHHHGFHHHGGHHHHGGGHGGHHHHHHHFHHHGGGGG?<//-..111111111<1111110/0.<001111<00::11:0/:/00011/11<:11010010/.//.//<///..//:11111<1111<10//00:11111111<1:11<1111010/000.0
@M03495:530:000000000-LYBTV:1:1106:25984:7631 1:N:0:TGACAGCT+CCTACGGG
GTCAGCATGTGAGCTTTGGAATTAGTAAATTCGTTGACGACAGAAGGAGCAAGATAACGACCACAGGGAGGGTGGTTTATCAACGGCAAAATATAGATCGGAAGAGCACACGTCTGAACTCCAGTCACTGACAGCTATCTCGTATGCCGTCTTCTGCTTGAAAAAAAAAAAAAGAAAGAATCCTGACAGCCTCTCGTTCCCTCGACTTTATATGTGTTCACACTCGGACATCTACTCTACCGTCACCTTCG
+
CCCCCFFFFFFFGGGGGGGGGGHHHGHHHHHHGFHHHHGGGGGHHHHHHHHHHHHHHHGFGGGHHHHGAFGGEGGEGHHHHHHHGGGGGFGGHHHHHHHHGGGGHHHHHHHGGHHGGHHHHHHHHHHHHHHHHHGHHF<GHHGGFHHHGGCHGFGHFHHGFGHHHGGGA;:--...//9;000000990..9//B..99///:-.-..///9////:9/////;/..:--///9////;//-:...//:;.
@M03495:530:000000000-LYBTV:1:1106:17634:7679 1:N:0:TGACAGCT+CCTACGGG
GTCAGCATGTGAGCTTTGGAATTAGTAAATTCGTTGACGACAGAAGGAGCAAGATAACGACCACAGGGAGGCTGGTTTATCAACGGCAAAATATAGATCGGAAGAGCACACGTCTGAACTCCAGTCACTGACAGCTATCTCGTATGCCGTCTTCTGCTTGAAAAAAAAAAAAAAACATCAACTTAAAATGACATGCAGTATTAAAGAGCGCGAATTACAAACTGAAATACACTCTGTACAAGGACTGTGAT
+
CCCCCFFFFDFFGGGGGGGGFGHHHHHHHHHHGHHHHHGGGGGHHHHHHHHHHHHHHHGGGGGHHHHGGGGGHHGGHHHHHHHHGGGGGHHGGHHHHHHHGGGGHHHHHHHGHHHGHHHHHHHHHHHHHHHHHHHGHFFGHHGGHHGHGGGHGHHGHHHHA1GGHGGGG-;9---.:0;00/00000;0;0000000000000000;:/------9:0:00.:0000000000:00;0:000.;./.0000
@M03495:530:000000000-LYBTV:1:1106:9912:7689 1:N:0:TGACAGCT+CCTACGGG
GTCAGCATGTGAGCTTTGGAATTAGCTGGTTTATCAACGGCAAAATATAGATCGGAAGAGCACACGTCTGAACTCCAGTCACTGACAGCTATCTCGTATGCCGTCTTCTGCTTGAAAAAAAAAAAAAACAGAATACGCTGTAAGGAGGCTATGAAAGATGTAATTATACAAAGTATGGTAAAGAGTGACATATTATGAAGAAAAGAGTGAGTCAAGACTGAGTGACGATCGGTCGCAGACGATGATTAGCG
+
BABCCFFFFFFFGGGGGGGGGGHHHGHHHGHHHHHHHHGGGGGHHHHHHHHHHHGGGGHGHHHHHGHHHGHHHHHHHHHHHHHHHHHHHGHHFHHHGGHHGHGGGHGHHHHHHHHHHGGGGGD/>@/<//001111.....11000....000000=/00000:00C00000/0000/000000/;000000;00000;:0////./00000:0::0:0;0::00;.9..-.9.---9-.:-:.:0000/-
@M03495:530:000000000-LYBTV:1:1106:25480:7696 1:N:0:TGACAGCT+CCTACGGG
GTCAGCATGTGAGCTTTGGACTCCTGACTGGTTTATCAACGGCAAAATATAGATCGGAAGAGCACACGTCTGAACTCCAGTCACTGACAGCTATCTCGTATGCCGTCTTCTGCTTGAAAAAAAAAAAGTGATGCTATGCAAGATTTTCTTCATGACATATATTTTTTACCTGATCATCCAGAATTAAATAAGATAACAGCTTGTCTCCAGGAACACAGAAAGGTACTTAATTTTTATTTTTTGGTGTAGGA
+
BABBBFFFFFFFGFGFGBFGGGHHHHGHHHHHHHHHHHHGEGEEGGFHHHHHFHGGGGGGGHHHHHGEFGHGFFFGFHHHHHFGFHHHFGGHE4FGGHFEEGFB?FEGG4GE44BFGF3FG@?D>///22@@1?1?1<FD11?D111FF1=1==D1<>=11=11>1<<DGB0/0=00<0000;<C00<0;000;;:0:0.00/;;B0;C//././;9;////.900;;0;0CFE0./////9--9.9////
@M03495:530:000000000-LYBTV:1:1106:14365:7704 1:N:0:TGACAGCT+CCTACGGG
GTCAGCATGTGAGCTTTGGTCCAGCCTGAGTCCCTGGTTTATCAACGGCAAAATATAGATCGGAAGAGCACACGTCTGAACTCCAGTCACTGACAGCTATCTCGTATGCCGTCTTCTGCTTGAAAAAAAAAAAAAATAAAAGAGCACCACAGTCCTCCAGTCATAAATACCCTGTCACTCACCACTACTAAGAGCCTTCACATTCTACACAGCTACTTCTGTACTGTACATCTGACACCCCTTCACGATGG
+
CBCCDFFFFFFFGGGGGGGGGGHHHGHHHHHHHHHHHHHHHHHHHHGGGGGHHHHHHHHHHHGGGGHHHHHHHGHHHGHHHHHHHHHHHHHHHHHHHHHHHHHHGGHHHGFFGHGHHHHHHHHGHHHGGGCC/>/-<11<11.0<0....<.<0000//000:0000000000/000000/0.0.0//0=0000/;;00:000;00000/0..9;00;00000000000000;B90B0..-.9/009:...
@M03495:530:000000000-LYBTV:1:1106:17131:7712 1:N:0:TGACAGCT+CCTACGGG
GTCAGCATGTGAGCTTTGGAGTGAAATCTCTTGTCTTAAGGAATAAAGGAAAAAGATTCCGTCGGAGGCTCGGTGCTCTACAGGTTCAACCTTTGTACTCTATTATTGCCTCACATTCCATCTCTTGTGAAAATATATTTGATTGGCTTTTCTGCAGGTTGTTTGCCAGGACTTTCCAAGACCTCCACTAGAAAACACAATAAACTTTTTGGAAGCTGGACAACTATCTTCATTTTTCAGAAACAGTGAAC
+
CCCCCFFFFFFFGGGGGGGGGGHHHHHHHHHHHHHHHHHHHHHHHHHHHHHHHHGGHIHIHHHGGGGGGHHGGGGGHHHHHHHHHHHHHHHHHHHGFHHHHGHHGHHHHHHHHHHHHHHFHHHHHHHHHHHHHHHHHHHHHHHHHHHHHHFHHHHHGGGHGDHHHHHHGHHHHHHHHHGHHHHHHHGHHHFDGGFHHHHGHHHHHHHHHHGGHHGHHHHHHHHHFHFGHGGGGGGGGGGGGFFFFGFGBF0
@M03495:530:000000000-LYBTV:1:1106:8956:7758 1:N:0:TGACAGCT+CCTACGGG
GTCAGCATGTGAGCTTTGGTCCAGCCTGAGTCCTGGTTTATCAACGGCAAAATATAGATCGGAAGAGCACACGTCTGAACTCCAGTCACTGACAGCTATATCGTATGCCGTCTTCTGCTTGAAAAAAAAACGTCACAAAGGAAGGATGCTGATGTGTATATCACAGACAAAACTGTACTAGACATGAGGTCTATGGACTTCAAAAGCAACAGTGCTAGATCGGAAGAGCACACGTCTGAAACACATTCCCA
+
BBBABFFFBBB5F4F4FFBGGGFBFGFH4BGD4DG4FFGFAEGHHFGGEEHHHBGFGDED1EA111FGFH2FFB??155@FGC3343BF443B@3F33444BFGFFFHF/EEGGBFDG4G3FGD3FEC////<//?<10<0??0/FG1<1?GF1D1>D1>G1D1G11G0<CFHF0=0<00<00<00:<///=00000:000;000/.=B.FB0BC00;0CBE.E...999FGG-:AB.B//9/..//////
@M03495:530:000000000-LYBTV:1:1106:26262:7786 1:N:0:TGACAGCT+CCTACGGG
GTCAGCATGTGAGCTTTGGAATTAGTAAATTCGTTGACGACAGAAGGAGCAAGATAACGACCACAGGGAGGGTGGTTTATCAACGGCAAAATATAGATCGGAAGAGCACACGTCTGAACTCCAGTCACTGACAGCTATCTCGTATGCCGTCTTCTGCTTGAAAAAAAAAAAAAAAACTCTCTTACTATTCATACATACTTACCTCCAGCCCGTAATATTCCCTCAACCATATTCCGTATCCATGTCACAGA
+
CABCCFFFFFFFGGGGGGGGGGHHHGHHHHHHGHFHHHGGGGGHHHHHHHHHHHHHHHGGGGGHHHHGEEGGEFGGGHHHHHHHGGEGGHHHHHHHHHHHGGGGHHHHFHGGHHHGGFCFGHHHHFHHHHHHHFEFG20FGCFFHHHHG?ECFDHFHHHFFGFHEG??E---9-9-.000000000090::000000:0900/0:.9B/:9--9..0000090/.0;..000090/0...0;900000000
@M03495:530:000000000-LYBTV:1:1106:23202:7801 1:N:0:TGACAGCT+CCTACGGG
GTCAGCATGTGAGCTTTGGTCCAGCCTGAGTCCTCTGGTTTATCAACGGCAAAATATAGATCGGAAGAGCACACGTCTGAACTCCAGTCACTGACAGCTATCTCGTATGCCGTCTTCTGCTTGAAAAAAAAAACAAGCGCATGCTCGTACCCTGGCCGCTGTTGATTAGACTTGCTTTGTAGTGTCGCGACAGCCACCTACTGACTACAGAGCATCCGATTGCATTTCGCTCCGCATCGCGCCGTGGTCGC
+
>>AAAFFFFFFFGGGGGFGGGGHGHGHHCHGGFHHHHHGHHHHHHHHGGGGGHGHHHFHHHHHGGGGHHHHHHHGCGHGBGHHHHHGHHGHHHFHHGHGHHFGGHFFFHHHGEGHGHHGHHGHFGHFF/</BC//?0//////1><.-...110...----.00000000000;0;:000;0</00..--9-:.../9.//;///////////////.9...//9//9....9..-.-..--9----./--
@M03495:530:000000000-LYBTV:1:1106:26868:7806 1:N:0:TGACAGCT+CCTACGGG
GTCAGCATGTGAGCTTTGGAGTGAAATCTCTTGTCTTAAGGAATAAAGGAAAAAGATTCCGTCGGAGGCTCGGTGCTCTACAGGTTCAACCTTTGTACTCTATTATTGCCTCACATTCCATCTCTTGTGAAAATATATTTGATTGGCTTTTCTGCAGGTTGTTTGCCAGGACTTTCCAAGACCTCCACTAGAAAACACAATAAACTTTTTGGAAGCTGGACAACTATCTTCATTTTTCAGAAACAGTGAAC
+
AABBBFFFFDBFGCGGGGGGGGGHHHHHGHHHHHGHHHHGHHHHHHHHHHHHHHFGHHHHHHHGGGGCGHHGGGGGHHHHHHHHHHHHEFHHHHGFHHHHHHHEGHHHHHHHHHHHHHHGHHHHHHHHHHFHGGGGHHHHHHHGGFGHHHHHHFHGHGHHGGGHHEHHHHHHHHHHGG<BGFHBBGE0FGHFGGHHCGGCGHHBGDHHHHGGBGFCGGF.GHE.CGCCGGFBFFFGGGGGFCFG/C;;0;0
@M03495:530:000000000-LYBTV:1:1106:6448:7833 1:N:0:TGACAGCT+CCTACGGG
GTCAGCATGTGAGCTTTGGAATTAGCTGGTTTATCAACGGCAAAATATAGATCGGAAGAGCACACGTCTGAACTCCAGTCACTGACAGCTATCTCGTATGCCGTCTTCTGCTTGAAAAAAAAAAAAAAAATTTTACTGAAATATAACTAACAAATAACATCTGTATATCTCTAGCATATAATATTACAACACACATCACACATCGCCTCTAGACCTAGAATGTGCCTCAGTCTATCATTGCGTAACTCAGT
+
CCCCCFFFFFFFGGGGGGGGGGHHHHHHHHHHHHHHHHGGGGGHHHHHHHHHHHGGGGHHHHHHHGHHHGHHHHHHHHHHHHHHHHHHHHHHHGHHGGHHHHGGGHGHHHHHHHEHHHFGGGFD><>/--01111<<1000000000000<0<.00:00000:00000<00000000000000000000:.;...:00090.00.....000:0090000:00:000000;B;00000;00.;...00000
@M03495:530:000000000-LYBTV:1:1106:8631:7863 1:N:0:TGACAGCT+CCTACGGG
GTCAGCATGTGAGCTTTGGAATTAGCTGGTTTATCAACGGCAAAATATAGATCGGAAGAGCACACGTCTGAACTCCAGTCACTGACAGCTATCTCGTATGCCGTCTTCTGCTTGAAAAAAAAAAAATCAAGAGGAGACATGTGTTATTCCGTTTAGTGTTAATTGGAACATACTGCCGCACATGAGAAGAGAAAACACACCAATCGGGGACATAAACGTGAAGACTGAAGGGAGAGAATATTGTTCAAAGG
+
BAABACFFFFFFGBGGGFGFGGHHHHGGHFFFHHHHHHGGGGCCE3GHHEFHGGGGGGGFFHHHHGFFFFHFB5@GFG@GHHFHHHHFH3FG34GA?EHHHHE?EFFHG4GFHG0F3??E<@//>/0111?10/0/?/0>11110111110>1<<1000000000/0<//000000:-----:0:0:;//;///;/...9...;/.:----./////:9.AEBB///;///..:...9//9/////////.
@M03495:530:000000000-LYBTV:1:1106:26244:7863 1:N:0:TGACAGCT+CCTACGGG
GTCAGCATGTGAGCTTTGGAATTAGTAAATTCGTTGACGACAGAAGGAGCAAGATAACGACCACAGGGAGGGTGGTTTATCAACGGCAAAATATAGATCGGAAGAGCACACGTCTGAACTCCAGTCACTGACAGCTATCTCGTATGCCGTCTTCTGCTTGAAAAAAAAAAAAAAGAACTAATAGCTCACGTATGCTTCTTTTTTCATCATAGTATGTTATACCTGAACAACTAGATGCATTACCGTTGTTG
+
CCCCCFFFFFFFGGGGGGGGGGHHHHHHHHHHGFHHHHGFEGGFHHHHHHHGHHHHHHGEGEGGHHHGGGGGEGGGGHHHHHHHGGGGGHHGHHHHHHHHGGGGGHGHFHHGHHHGHGGHHGHFHHHHGGHHHHGHHH0FFHFEFHHHGD@CFHHFHHHFHFGF.@EGCEG---.:./000000000;0.999/:BB00;0:09/0000:000;000;0000:00/000/90000000009:00....:..
@M03495:530:000000000-LYBTV:1:1106:10230:7864 1:N:0:TGACAGCT+CCTACGGG
GTCAGCATGTGAGCTTTGGATGGTTCTGGTTTATCAACGGCAAAATATAGATCGGAAGAGCACACGTCTGAACTCCAGTCACTGACAGCTATCTCGTATGCCGTCTTCTGCTTGAAAAAAAAAAAAAAAAAAACACATACAACTTCATGCACTGACGACAAGAATGCCTTCATTAATGAAAATGTCAATATTCCAATGAACAACAACGACCAATCGACGACATGTATCCACATGAACTATACTGCATGAGT
+
CCCCCFFFFFFFGGGGGGGFGGGHHHHHHHHHHHHHHHGGGGGHHHHHHHHHHHGGGGHHHHHHHGHHHGHHHHHHHHHHHHHHHHHHHGHHEGHHGGHHHHGGGHGHHHGHHHHHGHHGGGCD//</-----.<..0:0000000000;000/00..---.//;000090000000000000000;000000000000000/....-.-:-.09..-----.0;000000000;0000090000000:00
@M03495:530:000000000-LYBTV:1:1106:11029:7905 1:N:0:TGACAGCT+CCTACGGG
GTCAGCATGTGAGCTTTGGAATTAGTAAATTCGTTGACGACAGAAGGAGCAAGATAACGACCACAGGGAGGGTGGTTTATCAAGGCAAAATATAGATCGGAAGAGCACACGTCTGAACTCCAGTCACTGACAGCTATCTCGTATGCCGTCTTCTGCTTGAAAAAAAAAAAACACTATGATCAACAGATACACATACGCATACATCTCAACTCATATAAATCTTCGCTGTATTGAACTGATACACACCATAT
+
CCDDDFFFFFFFGGGGGGGGGGHHHHHHHHHHGHHHHHGGGGGHHHHHHHHHHHHHHHGGGGGHHHHGGGGGFFGFGHHHHHHHHHHHHHHGHHHHHHHGGGGHHHHHHHGHHHGGHHHHHHHHHHHHHHHHHHHHGFHHHGGHHHHGGGGGHHHHHHHFFHHHEGGEG-<...</0000000:0//000::0000.....00000000/000:0:0<000<<0....<0:000000000:<000<..000
@M03495:530:000000000-LYBTV:1:1106:22068:7918 1:N:0:TGACAGCT+CCTACGGG
GTCAGCATGTGAGCTTTGGAGTGAAATCTCTTGTCTTAAGGAATAAAGGAAAAAGATTCCGTCGGAGGCTCGGTGCTCTACAGGTTCAACCTTTGTACTCTATTATTGCCTCACATTCCATCTCTTGTGAAAATATATTTGATTGGCTTTTCTGCAGGTTGTTTGCCAGGACTTTCCAAGACCTCCACTAGAAAACACAATAAACTTTTTGGAAGCTGGACAACTATCTTCATTTTTCAGAAACAGTGAAC
+
CCCCCFFFFFFFGGGGGGGGGGHGHHHHHHHHHHHHHHGHHGHHHHHHHHHHHHGGHHGHHIHGGGGGGHHGGGEGHHHHGHHHHHHHHHHGHHHGHHHHHHHHHHHHGHHHHHHHHHHHHHHHHHHHHGFBHGHHHHHHHBHHFFHHHHHHHHHHHHHHGEHHGHHHHHHGHHHHHHHHGHHHHHGHHGHFGHGHHGEEFGDDGFHHHHGGGHGGHHHHGGHHGHHHHHGGGGFGGFGFFBFFGFFF0C9
@M03495:530:000000000-LYBTV:1:1106:21011:7921 1:N:0:TGACAGCT+CCTACGGG
GTCAGCATGTGAGCTTTGGTCCAGCCTGAGTCCCTGGTTTATCAACGGCAAAATATAGATCGGAAGAGCACACGTCTGAACTCCAGTCACTGACAGCTATCTCGTATGCCGTCTTCTGCTTGAAAAAAAAAAAAACATATAATTTTCTTACTGCTAATCACTGATTACATTTGCAAAACTCCAAACGTTAAATTAATGATAAATAGCACTGCTAAACACGAAACTCATTTCTCAGACTTTATCTGTTTAAT
+
CCCCCFFFFDFFGGGGGGGGGGHHHGHHHHHHHHHHHHHHHHHHHHGGGGGHHHHHHHHHHHGGGGHHHHHHHGHHHGHHHHHHHHHHHHHHHHHHHHHH3GGHGGHHHHGFGHGHHHHHHHHHFHGFGGDG///<.1111111<111111<000=0=<00000000<00000;000/.000000...//.9B9000000009000000:/000;0009.-..-00009000;00000009000009B000
@M03495:530:000000000-LYBTV:1:1106:15367:7934 1:N:0:TGACAGCT+CCTACGGG
GTCAGCATGTGAGCTTTGGATGGTTCTGGTTTATCAACGGCAAAATATAGATCGGAAGAGCACACGTCTGAACTCCAGTCACTGACAGCTATCTCGTATGCCGTCTTCTGCTTGAAAAAAAAATAAAAATTTAGAAGATGGGGAGGTGGCAGAACTCCAGCATGAGATCACAGCGCTGGCTGACGTCGCTTGGTCGATCATGTCGACACCCTAGCTCCGAAGCTCACACGACTGAACTCAAGGCACTCTGT
+
CCCCCFFFFFFFGGGGGGGGGGGGHHHHHHHHHHHHHHGGGGGHHHHHHHHHHHGGGGHHHHHHHGHHHGHHHHHHHHHHHHHHHHHHHFHHFHHHGGHHHHGGGHGHHHHHHHHHHGHFG/D02333?0@222=@22DGB/A/<////=<C.00=11<>001<000<0<<00.<-.;-./;./.:.--;...99?-...00;0:.-.9...9/0;009-.--009000--;..00;000000..9//:90
@M03495:530:000000000-LYBTV:1:1106:6077:7937 1:N:0:TGAGAGCT+CCTACGGG
GTCAGCATGTGAGCTTTGGTTTATCAACGGCAAAATATAGATCGGAAGAGCACACGTCTGAACTCCAGTCACTGAGAGCTATCTCGTATGCCGTCTTCTGCTTGAAAAAAAAAAAACCGACATCTGCATGAAAAAGAAAACATACCAGAACAAACGAATAAAATAAAGAAAACCATATGCGAAAGAATACAATCAAGACAGCAAAGACAGAACTAAAACGTATCTAATACACCTCAGAGTAAAGAACCAAT
+
BBBBCFFFFFFFGGGGGGGGGGHHHHHHGGGGGHHHHHHHHHHHGGGGHHGHHHHGHHHGHHHHHHHHHHHHHHHGFHHFHHFGGHFGHHGHGGGHGHHHHHHHFHHHHEEFGG///?/<///=?1?1?1?11>0.<00<<.11</00.////.<....:0000000;0:/:/..0000;..--./.0000:00:00:://.//0//////:/000000-..0.0000;00://.0000000000./...0
@M03495:530:000000000-LYBTV:1:1106:6221:7939 1:N:0:TGACAGCT+CCTACGGG
GTCAGCATGTGAGCTTTGGAATTAGTAAATTCGTTGACGACAGAAGGAGCAAGATAACGACCACAGGGAGGGTGGTTTATCAACGGCAAAATATAGATCGGAAGAGCACACGTCTGAACTCCAGTCACTGACAGCTATCTCGTATGCCGTCTTCTGCTTGAAAAAAAAAAATAACCAATATCAAATTCTCAGACTTACATCTACATTCCGGAACAGACGTACTATTTGATAACGTAGGACCGTATATCGTA
+
CCCCCFFFFFFFGGGGGGGGGGHHHGHHHHHHGGHHHHGGGGGHHHGHHHHHHHHHHHGGGGGHHHHGFGGGGGGGGHHHHHHHGGGGGHHGGHHHHHHHGGGGGHHHHHHGHHHGHHHGGHFGHHHHHHHHHHHHHHCGGHGGHHHHGGGHGHHHHHHHHFFGHCGG?D?.0000;;00;00000000;000000000000000;;09/-.;-///9-...;0900000000.;A..00.-:.;0909/.
@M03495:530:000000000-LYBTV:1:1106:9699:7980 1:N:0:TGACAGCT+CCTACGGG
GTCAGCATGTGAGCTTTGGAGTGAAATCTCTTGTCTTAAGGAATAAAGGAAAAAGATTCCGTCGGAGGCTCGGTGCTCTACAGGTTCAACCTTTGTACTCTATTATTGCCTCACATTCCATCTCTTGTGAAAATATATTTGATTGGCTTTTCTGCAGGTTGTTTGCCAGGACTTTCCAAGACCTCCACTAGAAAACACAATAAACTTTTTGGAAGCTGGACAACTATCTTCATTTTTCAGAAACAGTGAAC
+
DDDDDFFFFFFFGGGGGGGGGGHHHHHHHHHHGHHHHHHHHHHHHHHHHHHHHHGGHHHIHHHGGGGGGGHGGGGGHHGHHHHGHHHHHHHGHHHHHHHGHHHHGHHHHHHHHHHHHHHHHHHGHHHHHHHHHHHHHHHHHGHHHHHHHHHHGHGHHHHHHDHHHHHHHHGHHHHGGGFGHHHHHHGHHHHFFFCGHGHGHFDGHHHHHHGGGHHHFHHHHFGHGFGHHHGGGFGGGFFBF0;BCFBFFFB
@M03495:530:000000000-LYBTV:1:1106:6766:8012 1:N:0:TGACAGCT+CCTACGGG
GTCAGCATGTGAGCTTTGGTTTATCAACGGCAAAATATAGATCGGAAGAGCACACGTCTGAACTCCAGTCACTGACAGCTATCTCGTATGCCGTCTTCTGCTTGAAAAAAAAAACAAAGCCAGTTCTTTCTGGGTATCTTGATCTCTGATAGTGATGCTGTGACTCCTCACATCAGGTGCAAAATCGTGATTATCACTAACAACCACGCTTCCGCACACGACCTACGCAACTATAATCTACAGCCAGCAGC
+
BBBBBFFFFFFFGGGGGFGGGGHHHHHHGGGGGHHGHHHHHHHGGGGGHGHHHHHGHHHGHHHHGHFHHGHHHHGHHHHHHHEGHHGGHFFHEEEHGHHHHHHH13@EGECEE>//F0220202222@2G222@211?11111111111<1111111111>011>11101.00<0<0=/<000/0/.../:;000000;C//:;.9;.9...;..-;-9----9;;.-.--/////////;///....;..
@M03495:530:000000000-LYBTV:1:1106:23593:8026 1:N:0:TGACAGCT+CCTAAGGG
GTCAGCATGTGAGCTTTGGAGTGAAATCTCTTGTCTTAAGGAATAAAGGAAAAAGATTCCGTCGGAGGCTCGGTGCTCTACAGGTTCAACCTTTGTACTCTATTATTGCCTCACATTCCATCTCTTGTGAAAATATATTTGATTGGCTTTTCTGCAGGTTGTTTGCCAGGACTTTCCAAGACCTCCACTAGAAAACACAATAAACTTTTTGGAAGCTGGACAACTATCTTCATTTTTCAGAAACAGTGAAC
+
DCCDDFFFFFFFGGGGGGGGGGHHHHHHHHHHHHHHHHHHHHHHHHHHHHHHGHGGHIIIHIHGGGGGGHHGGGGGHHHHHHHHHHHHHHHGHHHHHHHGHHHHHHHHHHHHHHHHHHHHHHHHHHHHHHHHHHHHHHHHHFHHHHHHGHHHHHHHHHHHHGHHHHHHHHHHHHHHGHHHHHHHHHHGHHHGHHGHHHHGGHGGHEHHHHGGFHHHHHHHHHHHHHGHHGFFFGGGGGGGBBFGGFBF0B0
@M03495:530:000000000-LYBTV:1:1106:9440:8034 1:N:0:TGACAGCT+CCTACGGG
GTCAGCATGTGAGCTTTGGAGACTGGTTTATCAACGGCAAAATATAGATCGGAAGAGCACACGTCTGAACTCCAGTCACTGACAGCTATCTCGTATGCCGTCTTCTGCTTGAAAAAAAAAAAAAAATGAATAGTGAGAGCGTCGAGCCAACGTTAACAGTAGCTAGACGATAGCACTAGCTGACGGAAGTGAGTTGCGCAGTCAGATGCTTAAACATAGACTATGTTCGACACAGTGCAGCGACAGTGCGC
+
CCCDDFFFFFFFGGGGGGGGGGGHHHGHHHHHHHHGGGGGHHHHHHHHHHHGGGGHHHHHHHGHHHGHHHHHHHHHHHHHHHHHGHHHH?GGHGGHHHHGECHGGHHHHHHGGHHHGGE>B<///<011=11<1=1111.-..---.-//...:/.000;00<00000.-...;00000/;00/.-...:0000;00----.00::00000000000000000:0000....-;.000:0:-----000--
@M03495:530:000000000-LYBTV:1:1106:9754:8054 1:N:0:TGACAGCT+CCTACGGG
GTCAGCATGTGAGCTTTGGTCCAGCCTGAGTCCTGGTTTATCAACGGCAAAATATAGATCGGAAGAGCACACGTCTGAACTCCAGTCACTGACAGCTATCTCGTATGCCGTCTTCTGCTTGAAAAAAAAAAAATAACCGTGAGCAGGCACAACGTGGGCGTACACAGTGTAAAGTCGTAGACGTGCAATGATATAACACACAACTCTCAGTGTGAAAGCATCAGTATGGAGTGATCTACACGCTGAATCTG
+
CCCCCFFFFFFFGGGGGGGGGGHHHGHHHHHHHHHHHHHHHHHGHGGGGGHHHHHGHHHHHGGGGHHHHHHHGHHHFFHHHHHHHHHHHHHHHHHHHFHCHHHFGHHHHGGGHGHHHHHHGH3BFFGGG?///01111/..<.1>0<.F0<C.-...-.;---.00:00<000:00....;0.:.A.000090000900..9..000000;0000000/00;000::0/::0.0000000/.-9..00000
@M03495:530:000000000-LYBTV:1:1106:16416:8067 1:N:0:TGACAGCT+CCTACGGG
GTCAGCATGTGAGCTTTGGAGTGAAATCTCTTGTCTTAAGGAATAAAGGAAAAAGATTCCGTCGGAGGCTCGGTGCTCTACAGGTTCAACCTTTGTACTCTATTATTGCCTCACATTCCATCTCTTGTGAAAATATATTTGATTGGCTTTTCTGCAGGTTGTTTGCCAGGACTTTCCAAGACCTCCACTAGAAAACACAATAAACTTTTTGGAAGCTGGACAACTATCTTCATTTTTCAGAAACAGTGAAC
+
CCCCCFFFFFFFGGGGGGGGGGHHGHHHHHHHHHHHHHHHHHHHHHHHHHHHHHGGHIHHHHHGGGGGGHGGGGGGHHHHHHHHHHHHHHHHHHHHHHHHHHHHHHHHHHHHHHHHHHHHHHHHHHHHHFHHHGHHHHHHHGHHHHHHHHHHHHHFHHHHHGHHHHGHHHHHHHHGHHHHGHHGHHGHHHH1FGFHHFFEHGGDGHHHHHGGGHHHHHHGHGHHFGHHHHGGGFGGGGGFGFFFGFFGFFB
@M03495:530:000000000-LYBTV:1:1106:11760:8068 1:N:0:TGACAGCT+CCTACGGG
GTCAGCATGTGAGCTTTGGAATTAGTAAATTGTTGACGACAGAAGGAGCAAGATAACGACCACAGGGAGGGTGGTTTATCAACGGCAAAATATAGATCGGAAGAGCACACGTCTGAACTCCAGTCACTGACAGCTATCTCGTATGCCGTCTTCTGCTTGGAAAAAAAAATGTAGCGGTGAAACTCGTGAATATTGGGAGGAACACCAGTGGCGAAGGCGACGGTCTGGGCCGCAAACGACCCTCCTGACCT
+
A1>>1CFFD@D3BAA1BB1G1FGFEBFE3DF13DF31000AE01F00FFHGC0ABA1EFAA/F/AF/AA>E/>>/?>1BBFGEF?//>00>B>G2GHFH?/>E0FE1FHH/<FBF>FG><B1FFGDGBDD<1FEHFGGHGH<?0F1<C/-<<<<11=1<.>><<.----.00:;0-:9-C00009;../:0009BB.C.-9/.F-9--9/9--99---99@-@;AA//;-;9-@---9-9--B9--/////
@M03495:530:000000000-LYBTV:1:1106:25407:8090 1:N:0:TGACAGCT+CCTACGGG
GTCAGCATGTGAGCTTTGGAGTGAAATCTCTTGTCTTAAGGAATAAAGGAAAAAGATTCCGTCGGAGGCTCGGTGCTCTACAGGTTCAACCTTTGTACTCTATTATTGCCTCACATTCCATCTCTTGTGAAAATATATTTGATTGGCTTTTCTGCAGGTTGTTTGCCAGGACTTTCCAAGACCTCCACTAGAAAACACAATAAACTTTTTGGAAGCTGGACAACTATCTTCGTTTTTCAGAAACAGTGAAC
+
AABBCFFFFFFFGGGGGGGGGGHHHHHHHHHHHHHHHHHHGHHHHHHHGHHHHHGGHIHHHIHGGGGGGHHGGGGGHHHHHHHHHHHHGDFGGHHHHHGHHHHHHHHHGHHHHHHHHHHFHHGHFHHHHGGFHGHHHHHHHHHHHHHHHHHHHHHHHGHHHEHHHHFHGHHHHHHHHH1GHHHHHGHHHGH1FGHFHHGEGDDGEDHDHHG?B0CGHHG.GHGGGFHHHGGFGGEEE/0BG0;FFF;B;09
@M03495:530:000000000-LYBTV:1:1106:9419:8098 1:N:0:TGACAGCT+CCTACGGG
GTCAGCATGTGAGCTTTGGAATTAGTAAATTCGTTGACGACAGAAGGAGCAAGATAACGACCACAGGGAGGGTGGTTTATCAACGGCAAAATATAGATCGGAAGAGCACACGTCTGAACTCCAGTCACTGACAGCTATCTCGTATGCCGTCTTCTGCTTGAAAAAAAAAAAGTCTCGCTCCGTGGCCTTAGCTGTGCTCGCGCTACTCTCTCTTTCTGGCCTGGCGGCTATCCAGCGAGCGTCTCTACTAC
+
A>AA?F@D@13DG1F1FAGGGFGFCFFADFGGABFCFFEGGEG0FE0A/AAA0FGGGHGGGEECHHE/AE/E?F?>?FFGHEBFEEG?>0BFBEE>EFDG?GEF0GGFCGHC0FGEFG<1F11@2@F1@F@CFGHC12??G0?/FGGDC<-0FFFHHBG10110.<<A-;-.00;0/.;...9.--90;C0CBF;///;-;-9-;>/B//BB//;B/9/9-/-9-;9-9-/;//9/>----;9;FF/F/99
@M03495:530:000000000-LYBTV:1:1106:17450:8102 1:N:0:TGACAGCT+CCTACGGG
GTCAGCATGTGAGCTTTGGAATTAGTAAATTCGTTGATAACGACCACAGGGAGGGTGGTTTATCAACGGCAAAATATAGATCGGAAGAGCACACGTCTGAACTCCAGTCACTGACAGCTATCTCGTATGCCGTCTTCTGCTTGAAAAAAAAAAAAAACAACAAGGCACCACAAATCTTCGTCATTCTCATCACCGTACTTGTGTAAATTCCAAACACATATGATATCTCATACAGCATAATTGTCGGATAT
+
CCCCBFFFFFFFGGGGGGGGGGHHHHHHHHHHGHHHHHHHHGGGGGHHHHGGGGGGGGGGHHHHHHHGGGGGHHHHHHHHHHHGGGGHHHHHHHGHHHGHHHHHHHHHHHHHHHHHHHHHHGHHHGGHHHHGGGHGHHHHHHHFGHHHGFGE@--<<......<......9...00000./...0000000<0/.....0<<0/00000:0<<0...<0000000000000000:0/0<000000.--<.0
@M03495:530:000000000-LYBTV:1:1106:10959:8110 1:N:0:TGACAGCT+CCTACGGG
GTCAGCATGTGAGCTTTGGAGGGCAATGGTTTATCAACGGCAAAATATAGATCGGAAGAGCACACGTCTGAACTCCAGTCACTGACAGCTATCTCGTATGCCGTCTTCTGCTTGAAAAAAAAAAATGTGAAAATATATTAGTGTGGCTTTTCTGCAGGTTGTTTGCCAGGACTTTCCAAGACCTCCACTAGAAAACACAATACACTTCTTGTAAGATGCACACATATCTTCATTTTACAGAAACAGTTAAC
+
DCCDDFFFFFFFGGGGGGGGGCGGGGHHHHGHHHHHHHGGGGGCHHHHFGHHHFGGGGHFHHHEGGHHGGGHHHFHHHHHHHHHGHHHGBGG3GGFFDHHGGEGFHGHHHHHFFHHB3FG/</<>0211F1GB1?111?1111@1..00><111<11>0<<.<</=0=<.<.CBBB0:C0.//::;::CC0C0;BFACEAF0000;0000;;C0000;000;9.;0;00;0:009:00;B009;//00000
@M03495:530:000000000-LYBTV:1:1106:9647:8112 1:N:0:TGACAGCT+CCTACGGG
GTCAGCATGTGAGCTTTGGAGTGAAATCTCTTGTCTTAAGGAATAAAGGAAAAAGATTCCGTCGGAGGCTCGGTGCTCTACAGGTTCAACCTTTGTACTCTATTATTGCCTCACATTCCATCTCTTGTGAAAATATATTTGATTGGCTTTTCTGCAGGTTGTTTGCCAGGACTTTCCAAGACCTCCACTAGAAAACACAATAAACTTTTTGGAAGCTGGACAACTATCTTCATTTTTCAGAAACAGTGAAC
+
BABBBFFFFFFFGGGGGGGGGGHCHHHHHGHHHHFHHHHHHGHHGHHHHHGHHHGGHHHHHHHCCFGGGHHGGGGGHHHHHHHHHHHHHHGFGHEHGHGHHHHHEHHHHHHHHHHHHGHGHHHHHHHHHGHEHGFHHHHGHEHHHGHHHHHHHHGHHHHHGBGHFFGHGHFHHHHHFFGHFGHHHHGHHFH1>F0>GGH.G0=DDGHHHHG?CHFEHHH.CGHHHHGHF;FFG0FFGGGFF;FFFFBB00;
@M03495:530:000000000-LYBTV:1:1106:15206:8153 1:N:0:TGACAGCT+CCTACGAG
GTCAGCATGTGAGCTTTGGTCCAGCCTGAGTCCTGGTTTATCAACGGCAAAATATAGATCGGAAGAGCACACGTCTGAACTCCAGTCACTGACAGCTATCTCGTATGCCGTCTTCTGCTTGAAAAAAAAAAAAAAAACATAATACTATAGCTCAAACTCCCTCCGCCTAAGCTCACATGACACACAATCTACCTACCACATCCATTCAGCGTGAGAAGAACTAACACCAGTAGACATACATATCCACGAGT
+
CBCDCFFFFFFFGGGGGGGGGGHHHGHHHHHHHHHHHHHHHHHHHGGGGGHHHHHHHHHHHGGGGHHHHHHHGHHHC@DGHHHHHHHHHGHHHHHHHHHFHHHGGHHHHGGGGGHHHHHHHHHHHHGGGDC/>/<--.<<000=0000=00=00000000.//......0//<0<0<00<C:BF...00000000/.0<.00/000<000.<...00:0//000000<9<00:000<0<00:00000.--<
@M03495:530:000000000-LYBTV:1:1106:4481:8156 1:N:0:TGACAGCT+CCTACGGG
GTCAGCATGTGAGCTTTGGTCCAGCCTGAGTCCTCTGGTTTATCAACGGCAAAATATAGATCGGAAGAGCACACGTCTGAACTCCAGTCACTGACAGCTATCTCGTATGCCGTCTTCTGCTTGAAAAAAAAAAAAAAACAAAACTAAAGTAAAATCGTTCGACCAAAACAGTACATGATACAAAACAACTAACCACAACCTAAATCAAACATAGACAAACTAAACCAACATACACGTATCCAACATCATAG
+
CBCDDFFFFFFFGGGGGGGGGGHHHGHHHHHHHHHHHHGHHHHHHHHGGGGGHHHHHHHHHHHGGGGHHHHHHHGHHHGHHHHHHHHHHHHHHHHHHHHGFBGHGFGHHHHGGGHGHHHHHHHGHHHHGGGGC/>/--...<G<<000000==<00:......--:..:./000:0;;B00000;:.C.:;0:.0;99../0;00::000.00000;//.00000/.9.:/00;0.;:0.0:00.:000;0
@M03495:530:000000000-LYBTV:1:1106:5753:8167 1:N:0:TGACAGCT+CCTACGGG
GTCAGCATGTGAGCTTTGGTCCAGCCTGAGTCCTGGTTTATCAACGGCAAAATATAGATCGGAAGAGCACACGTCTGAACTCCAGTCACTGACAGCTATCTCGTATGCCGTCTTCTGCTTGAAAAAAAAAAAATCAGCATTTTTGCATGCCGGAGTATCGTACAGATAATGCCCTACTCAATATCCATACGATGCAAGTTAAGCGGACACCTCATACATGGACCGTTGACTTTCATAATCGTCATCGAGCA
+
BABBBFFFF5FFGGGGGGGGGGHHGGHFGHHHGGHHHHGHHHHFFFGGFEHHHHHHHHFHHGGGGHHHHHHGGHHHGEGHFHHHHHHHH@EGGHHHHGFHHHHFGGHHHGGFHGHHEHFFHAHBGHG?C/>/>0?F11?1@11<<1111<>----.<00<<..;00:0;0:00///;000/:0;00;00/..9.:000;000909-9-9../99B9;///.//.-....//////;////....;99/..-
@M03495:530:000000000-LYBTV:1:1106:9539:8178 1:N:0:TGACAGCT+CCTACGGG
GTCAGCATGTGAGCTTTGGAATTAGTAAATTCGTTGACGACAGAAGGAGCAAGATAACGACCACAGGGAGGGTGGTTTATCAACGGCAAAATATAGATCGGAAGAGCACACGTCTGAACTCCAGTCACTGACAGCTATCTCGTATGCCGTCTTCTGCTTGAAAAAAAAAAAAAAAAAAAAATAACGTCAATAAAATAAAACTCAAGATACACACAATAAGCATATAGACTGACTACAACAAGAGAATAATG
+
CCCDDFFFFFFFGGGGGGGGGGHHHHHHHHHHGHHHHHGGGGGHHHHHHHHHHHHHHHGGGGGHHHHGGGGGFGGGGHHHHHHHGGGGGHHGGHHHHHHGGGGGHHHHHHHGHHHGHHHHHHHHHHHHHHHHHHHGFG1GHGGGHHHHGGGHGHHHHHHHHHHGHGGGG@9A---------.010./.<.110<11<1110000000011100.<.01010111111<0100011/000..//./001<11
@M03495:530:000000000-LYBTV:1:1106:18555:8190 1:N:0:TGACAGCT+CCTACGGG
GTCAGCATGTGAGCTTTGGTCCAGCCTGAGTCCTGGTTTATCAACGGCAAAATATAGATCGGAAGAGCACACGTCTGAACTCCAGTCACTGACAGCTATCTCGTATGCCGTCTTCTGCTTGAAAAAAAAAAAAAAATACAAACACTAGATAAAACTGTACAAAACACGGATCATAATTTAGTAGACAAATACCAAACACCAAACAACCTTGTTGATACACGATTCTCTCGGCATCCTAGCTCACTCGGATC
+
CCCCCFFFFFFFGGGGGDGGGGHHHGHHHHHHHHHHHHHHHHHHHGGGGGHHHHHHHHHHHGGGGHHHHHHHGHHHGGHHHHHHHHHHHGHHHHHHHHHHHHHGGHHHHGGGHGHHHHHHHHHFHGGGGCGA//-->11<CD...0/0<000=D00=0;0:0:.....-;.-.000;000900;000//000;00.99.:A:.9.:9.:////.//://9.-..//;/:...;:/9///9BB//;/:.;.-
@M03495:530:000000000-LYBTV:1:1106:7855:8202 1:N:0:TGACAGCT+CCTACGGG
GTAGCATGTGATCTTTGGAGTGAAATCTCTTGTCTTAAGGAATAAAGGAAAAAGATTCCGTCGGAGGCTCGGTGCTCTACAGGTTCAACCTTTGTACTCTATTATTGCCTCACATTCCATCTCTTGTGAAAATATATTTGATTGGCTTTTCTGCAGGTTGTTTGCCAGGACTTTCCAAGACCTCCACTAGAAAACACAATAAACTTTTTGGAAGCTGGACAACTATCTTCATTTTTCAGAAACAGTGAACA
+
CBCCCFFFFFB5BGGGGGGGGGHHHHHHHHHHHHHHHHHHHHHHHHHHHHHHHGGHHIHHIHGGGGGGHHGGGGGHHHHHHHHHHHHHHHHHHHHHHHHHHHHHHHHHHHHGHHHHHHHHHHHHHHHHHHHHHHHHHHHHHHHGEHHHHHHHHHHGHHHHGHHHHGHHHEHHHHHHHHHEFHHHHHHHHGBFGHFHGHGHHHDGGFHHHGGFHFACGFHHHHGHHHCHHFGGGGGGGGGEBFFGGGFF;FF
@M03495:530:000000000-LYBTV:1:1106:22673:8221 1:N:0:TGACAGCT+CCTACGGG
GTCAGCATGTGAGCTTTGGTCCAGCCTGAGTCCTGGTTTATCAACGGCAAAATATAGATCGGAAGAGCACACGTCTGAACTCCAGTCACTGACAGCTATCTCGTATGCCGTCTTCTGCTTGAAAAAAAAAAAACTCTTTTCTCTAATAACCTTCACTCCCTAATCCCTGCTTGACCATCTACCACTCTAACTTACATCCATCATCGCATGGAACACGGCCGTCCCCTTTCTATGTACTCTCCGCTATCAAC
+
CCCCCFFFFDFFGGGGGGGGGGHHHGHHGHHGHHHGHHHHHHHHHGGGGGHHHHHHHHHHHGGGGHHHHHHHGFHHGHHHHHHGGHHHHHHHHHHGGHHFHHHGGHHHHCEGHGHHHHHHHGH3GFEGGC<///1111??111111111<<1111111/</0/000<<0.<00.:0/;/:000:0//;000<009;00/000000/.....0;/:/.-----:.../.;/;/////::////...-.////
@M03495:530:000000000-LYBTV:1:1106:15477:8223 1:N:0:TGACAGCT+CCTACGGG
GTCAGCATGTGAGCTTTGGAGTGAAATCTCTTGTCTTAAGGAATAAAGGAAAAAGATTCCGTCGGAGGCTCGGTGCTCTACAGGTTCAACCTTTGTACTCTATTATTGCCTCACATTCCATCTCTTGTGAAAATATATTTGATTGGCTTTTCTGCAGGTTGTTTGCCAGGACTTTCCAAGACCTCCACTAGAAAACACAATAAACTTTTTGGAAGCTGGACAACTATCTTCATTTTTCAGAAACAGTGAAC
+
AAABBFFFFFFFGGGGGGGFGGGG5FGHHHHHHFHHHHHHHHHHHHHHHHHHHHGGHHHHHGHGGGGGGHGGGEGGGHHHHHHHHHHHHHHGGGHHHHHHHHHHHHGHHGHHHHHHHHHHHHHHHHHHHHHHHGHHHHHHHHFHHCGHHHHHHHGHHHHHHGHHHGHHHHHHHHHHHHHFHHHHHHHHHHHBHHHHHGHGGHGHHGHHHHGGHGFHHHHFHHGHGHGHGHFGGGGGGGGGFF/BGF9B0C0
@M03495:530:000000000-LYBTV:1:1106:8638:8227 1:N:0:TGACAGCT+CCTACGGG
GTCAGCATGTGAGCTTTGGTTTATCAACGGCAAAATATAGATCGGAAGAGCACACGTCTGAACTCCAGTCACTGACAGCTATCTCGTATGCCGTCTTCTGCTTGAAAAAAAAAAAAAAAAAGACTAAGGAAAACATAGAAAATGAATGATGGAAACGGAACACGAACCAAGATAAGCTCACAAATGCCTCGAAGCAACAGAAACACAAGCACGAGACGCACAGTACGAACGCATGCAATAAAAGACATGCG
+
BBCCCFFFFFFFGGGGGGGGGGHHHHHHGGGGGHHHHHHHHHHHGGGGHHHHHHHGHHHGHHHHHHHHHHHHHHHHHHHHHHFHHHBFHHHHGGGHGHHHHHHHGHHHHGGGGG///</><..01<1100<///<01111=<101111011</00/....-//.-9<9.A..0<10:10:0:0.<1<010../.-0/..//:0<<.9BF.//-.-<..<-<-/:11...9-.9..00:110111<//100.
@M03495:530:000000000-LYBTV:1:1106:19794:8228 1:N:0:TGACAGCT+CCTACGGG
GTCAGCATGTGAGCTTTGGAATTAGCTGGTTTATCAACGGCAAAATATAGATCGGAAGAGCACACGTCTGAACTCCAGTCACTGACAGCTATCTCGTATGCCGTCTTCTGCTTGAAAAAAAAAAAAAAAGAATCTACAAATACAAACAACCAGGTAGTTCAGACAATACATACCACTCTAACCCCAAAATCTCTCCCACTGCTAGCTCCATTATGTCGCGCACTATCAGATCTATTGTTCCAGTACCATAT
+
CCCDDFFFFFFFGGGGGGGGGGHHHHHHHHHHHHHHHHGGGGGHHHHHHHHHHHGGGGHHHHHHHGHHHGHHHHHHHHHHHHHHHHHHHHGHHHHHGGHHHHGGGHGHHHHHHHHHHHHGGGGBB///-..011111<11100000....<...00000;0000/::0:00;0/000/0000.......00;000///..000000000000000:0..---9-0009000;00000;0000000000000
@M03495:530:000000000-LYBTV:1:1106:14559:8256 1:N:0:TGACAGCT+CCTACGGG
GTCAGCATGTGAGCTTTGGAGGGCGAGGGTGGTTTATCAACGGCAAAATATAGATCGGAAGAGCACACGTCTGAACTCCAGTCACTGACAGCTATCTCGTATGCCGTCTTCTGCTTGAAAAAAAAAAAAGAAAAGAAGAAAAATAATGTAGTGATAGCCTAATAACAGAAAACGCTATGCACAAGTTCAGCTGGGAGCAATATAGAGTAGAGACAATGAAGATACTCCCACGAGAAATGGCATGTACAGGG
+
CCCDCFFFFFFFGGGGGGGGGGGGGGGGGEFGEGHHHHHHHGGGGGHHHHHHHHHHHGGGGHHHHHHHGHHHGHHHHHHHHHHHHHHHHHHHHGH3GHHGGHHHHGGGHGHHHHHHHGHHHGGCCG@C<.../<<../0//<..0:1<<111/1111:010011<0:0/00//--...10101<.1111111</...<E/<11111:<1111<///:011::111100./.---..01<0//0.11111/.
@M03495:530:000000000-LYBTV:1:1106:17473:8261 1:N:0:TGACAGCT+CCTACGGG
GTCAGCATGTGAGCTTTGGCGACAGAAGGAGCAAGATAACGACCACAGGGAGGGTGGTTTATCAACGGCAAAATATAGATCGGAAGAGCACACGTCTGAACTCCAGTCACTGACAGCTATCTCGTATGCCGTCTTCTGCTTGAAAAAAAAATACAGTCGTGAGCTTCCCCAAGACTGGCCAGACCGAGCTTGTTCACTCAACGGGCACCCTGACAGACGGCAAGAAGTTCGACAGCTCCCCCGTCCTTGGC
+
A>1>>FDFD@BFFGFEFFGGEEECAAFGGA0AFGFGGHFHGEEECFGEHEAEEG/BABFGFHFBGFEGG?>FFGE22GEDFGEE/?0FGCF0GGFGGFDGF1GHF<BGHHGHFHDGEHF2F1FC/<F02G/?CCCF<1?1<101<F0---<.D0<000.:.;./<GGG/:/C../099CFFE..C@---.//-/9/;////9-9-99-;-;-;/;//9------9//9//---9--/9;A;------/9//
@M03495:530:000000000-LYBTV:1:1106:14248:8296 1:N:0:TGACAGCT+CCTACGGG
GTCAGCATGTGAGCTTTGGAATTAGTAAATTCGTTGACGACAGAAGGAGCAAGATAACGACCACAGGGAGGGTGGTTTATCAACGGCAAAATATAGATCGGAAGAGCACACGTCTGAACTCCAGTCACTGACAGCTATCTCGTATGCCGTCTTCTGCTTGAAAAAAAAAAAAAAAATCACACACAATTCCACGACACACATATAGTCGAGTAAATGTATTGAATAGTGAAACTGAGAGACGATAAGTGTAA
+
CCCDDFFFFFFFGGGGGGGGGGHHHHHHHHHHGHHHHHGGGGGHHHHHHHHHHHHHHHGGGGGHHHHGGGGGGGGGGHHHHHHHGGGGGHHGHHHHHHHHGGGGHHHHHHHGHHHGHHHHHHHHHHHHHHHHHHHHHHFHHHGFHHHHGGGGGHHHHHHHHHHHHGGFG:<<9--9.00000....011110.----/..<011111..-<.11111:11111110111110<10010./.-<..011:11
@M03495:530:000000000-LYBTV:1:1106:4925:8317 1:N:0:TGACAGCT+CCTACGGG
GTCAGCATGTGAGCTTTGGAATTAGTAAATTCGTTGACGACAGAAGGAGCAAGATAACGACCACAGGGAGGGTGGTTTATCAACGGCAAAATATAGATCGGAAGAGCACACGTCTGAACTCCAGTCACTGACAGCTATCTCGTATGCCGTCTTCTGCTTGAAAAAAAAAAAAAATATATGTCAGTAACATCTTGTGTTACGATTTTTAAGGTATCAATTGTCACGCGTGCGTATTTTGTTAACAGGGTTGT
+
BBBBBFFFFFFFGGGGGFGGGGHHHHHHGHHHGHHHHHGGGGGHHHHFHHHHHHHHHHGGGGGGEHHGGGGGEFGEFHHGHHDFECGGGCGGHHHHHHHHGCFGHHHGHHHGFHHGEHHGHHHHHGHHHHGHHHHHHFGHHHGGGGHHCC?HGHHHHHHEF1FD.<@FG-999-.000;090000000;000;BB/.///.....//./////9/;//9/////..-9-.-;.;////..//9//....-.
@M03495:530:000000000-LYBTV:1:1106:17606:8327 1:N:0:TGACAGCT+CCTACGGG
GTCAGCATGTGAGCTTTGGTTTATCAACGGCAAAATATAGATCGGAAGAGCACACGTCTGAACTCCAGTCACTGACAGCTATCTCGTATGCCGTCTTCTGCTTGAAAAAAAAAAAAAAAAGAATTGACACTGAATCTTTAGTTTAACATAATAGAAATCACACGGCGTGAGTCTTGTATGAATTTGGTATAATTTTGAAGTAATTTCATTCATGGTGGTTGTCTTATGTAAAACATGTTCATTTATGTGCT
+
BACCCFFFFFFFGGGGGGGGGGHHHHHHGGGGEHHHHHHHHHHHGGGGHHFHHHHGFHHGHGHHHHGHHHHHHHGHHHHHHHBHHHGGH3GGCBEHGHFHHHHBGHHFH//@/<///>//..01<1<1>111111=0000000<000000<=000=0;00/0/------.;000000;00000;000.;00000900.0/:9/9////9;//////;A.9A./;////;///;/.//9///:///;9;///
@M03495:530:000000000-LYBTV:1:1106:25024:8328 1:N:0:TGACAGCT+CCTACGGG
GTCAGCATGTGAGCTTTGGAGTGAAATCTCTTGTCTTAAGGAATAAAGGAAAAAGATTCCGTCGGAGGCTCGGTGCTCTACAGGTTCAACCTTTGTACTCTATTATTGCCTCACATTCCATCTCTTGTGAAAATATATTTGATTGGCTTTTCTGCAGGTTGTTTGCCAGGACTTTCCAAGACCTCCACTAGAAAACACAATAAACTTTTTGGAAGCTGGACAACTATCTTCATTTTTCAGAAACAGTGAAC
+
CBBCCFFFFFFFGGGGGGGFGGHHHHHHHGHHHHHHHHHHHHHHHHGHHHHHHHGGHHIHHHHGGGGGGHHGGGGGHHHHHHHHHHHHHGHHHHHGFHHHHHHHHHHHHHHHHGHHHHHHHHHHHHHEFHGHHHHHHHHHHHHHBHHHHHHHHHHGHHHHHGHHFHHHFEHHHHHHHHHGHFHHHHHHHHFDGGHHHHHEHEGHHHHHFHFEGHGHHHHHHHHGHHCFHHBBFGGGGFGBFFBFBF;0;00
@M03495:530:000000000-LYBTV:1:1106:14931:8342 1:N:0:TGACAGCT+CCTACGGG
GTCAGCATGTGAGCTTTGGAGTGAAATCTCTTGTCTTAAGGAATAAAGGAAAAAGATTCCGTCGGAGGCTCGGTGCTCTACAGGTTCAACCTTTGTACTCTATTATTGCCTCACATTCCATCTCTTGTGAAAATATATTTGATTGGCTTTTCTGCAGGTTGTTTGCCAGGACTTTCCAAGACCTCCACTAGAAAACACAATAAACTTTTTGGAAGCTGGACAACTATCTTCATTTTTCAGAAACAGTGAAC
+
CCCCCFFFFFFFGGGGGGGGGGHHHHHHHHHHHHHHHHHHHHHHHHHHHHHHHHGGHHHHHHHGGGGGGHHGGGGGHHHHHHHHHHHHGHHHHHHHHHHHHHHHHHHHHHHHHHHHHHHHHHHHHHHHHGHHHHHHHHHHHFHHHGHHHHHHHHHFHFHHHEHHHHHHHGHHHHHHFGHEHHHHHGHHGHHDFGFGHHHEHHGHHHHHHHGGGG:GHHHHHHGHGHGHHGGGGFFGGGGGBCFFFGBF;C9
@M03495:530:000000000-LYBTV:1:1106:14975:8349 1:N:0:TGACAGCT+CCTACGGG
GTCAGCATGTGAGCTTTGGTCCAGCCTGAGTCCTGGTTTATCAACGGCAAAATATAGATCGGAAGAGCACACGTCTGAACTCCAGTCACTGACAGCTATCTCGTATGCCGTCTTCTGCTTGAAAAAAAAAAAACAAAAAACACGTAATATCTTCCACACTCATATGTAAGTGTACACATACACCATAGCTATACATCAGTACAGTAACTATTCAATATCACCGTGCTTGCTGCACCGTTGACATCGACGAT
+
CCCCCFFFFFFFGGGGGGGGGGHHHGHHHHHHHHHHHHHHHHHHHGGGGGHHHHHHHHHHHGGGGHHHHHHHGHHHEDFGHHHHHHHHHGHHHHHHHHGFHHHGGHHHHGGGHGHHHHHHHHHHHHGGG?D></=/00.-..<.>/..1<<=111100.///1111111111<11<100000</.0000<11::111001111:1111:<111<1<11111/.....10.110/:/-:...01:0./---.
@M03495:530:000000000-LYBTV:1:1106:24315:8354 1:N:0:TGACAGCT+CCTACGGG
GTCAGCATGTGAGCTTTGGAATTAGTAAATTCGTTGACGACAGAAGGAGCAAGATAACGACCACAGGGAGGGTGGTTTATCAACGGCAAAATATAGATCGGAAGAGCACACGTCTGAACTCCAGTCACTGACAGCTATCTCGTATGCCGTCTTCTGCTTGAAAAAAAAAAACAGCATATACACAGTCAATTATTACGATCAACTATTATTAAATCATCATTACGCAGTTCGTGTCGTGAATGTGTGTTCTC
+
BBBBAFFFFFFFGGFFG44GFGHHGGHHCHHHGFHHAGGGGGEHHGGHHHHGE2DFGFEFEGGGHHGGAE???E?>FCHHHHFHGGCEG0EFHHHHEFFHGDFEGEHHGHHGHHEE1F1FFHHGGB@GF1DGGGAF120?<CF?GF11/.-<FFHFHBGBF11=<@--:@99./;/00000000.0000000;090.....0////////////9//;/////.9.9.//.:.....././////..9///
@M03495:530:000000000-LYBTV:1:1106:11630:8354 1:N:0:TGACAGCT+CCTACGGG
GTCAGCATGTGAGCTTTGGAGTGAAATCTCTTGTCTTAAGGAATAAAGGAAAAAGATTCCGTCGGAGGCTCGGTGCTCTACAGGTTCAACCTTTGTACTCTATTATTGCCTCACATTCCATCTCTTGTGAAAATATATTTGATTGGCTTTTCTGCAGGTTGTTTGCCAGGACTTTCCAAGACCTCCACTAGAAAACACAATAAACTTTTTGGAAGCTGGACAACTATCTTCATTTTTCAGAAACAGTGAAC
+
CCCDDFFFFFFFGGGGGGGGGGHHHHHHHHHHHGHHHHHHHHHHHHHHHHHHHHGGHIIIHHHGGGGGGHGGGGGGHHHHHHHHHHHHGGHFHHHHHHHHHHHHGHHHHHHHHHHHHHHHHHHHHHHHHHHHHGHHGHHHGHHHHEGHHHHHGHGHHHHHHFHHHHHHGECHHHHGGGHHGHHHHHHHHHHHFFGHHHHGHDGFHHHHHHGGBFCGHHHFHHHHHHHHGFGGGGGGGGGGFFGFFFCFCGB
@M03495:530:000000000-LYBTV:1:1106:9305:8358 1:N:0:TGACAGCT+CCTACGGG
GTCAGCATGTGAGCTTTGGTCCAGCCTGAGTCCTGGTTTATCAACGGCAAAATATAGATCGGAAGAGCACACGTCTGAACTCCAGTCACTGACAGCTATCTCGTATGCCGTCTTCTGCTTGAAAAAAAAAAAGAAGGGGATACCCGGAGCAGCCAGCAAGCAGTAAGAGACTACAAGAGAAGTGGCATGACAACCTTAATCTACGGGACGTGATACATCGTTGGCCCACTCACATCTGACACTACGTGCTC
+
CBCCCFFFFFFFGBGGGGGGGGHHHGHHHHHHHHHHHHHHHHHFHGGGGGHHHHHHHHHHHGGEGHHHHHHHGHHHGHHHHHHHHHHHHGHHHHHHHGGHHHHGCHHHHGGGHGHHHHHGHGCGFHGGG//<//000//?.<1>1.---<.//..<./;/.//0:000://:://00;./9;000.90;0/00../000000;;..-.--...//F//;:.././/...9//////9//9////;../../
@M03495:530:000000000-LYBTV:1:1106:10865:8384 1:N:0:TGACAGCT+CCTACGGG
GTCAGCATGTGAGCTTTGGTCCAGCCTGAGTCCTCTGGTTTATCACGGCAAAATATAGATCGGAAGAGCACACGTCTGAACTCCAGTCACTGACAGCTATCTCGTATGCCGTCTTCTGCTTGAAAAAAAAAAAAACAACAGTACACATGAAATACATGATTCAAAGCAACTATTGTTATAGAGATCGGTATCATGTCATGTTATATCATCATAGTTGTCGATATTAGATAGAACAATACTGATTGTATGTG
+
CCCDEFFFFFFFGGGGGGGGGGHHHGHHHHHHHHHHHHHHHHHHHHGGGGGHHHHHHHHHHHGGGGHHHHHHHGHHHGHHHHHHHHHHHHHHHHHHHHHGFHHHGGHHHHGEGHGHHHHHHHFEGHHGGGGG/></>..>0111111111<111001101111111/0/./0111<1:1111<110..::.:11111111<11111111<1111<:111....-11111:1110//010111111<11111
@M03495:530:000000000-LYBTV:1:1106:15209:8386 1:N:0:TGACAGCT+CCTACGGG
GTCAGCATGTGAGCTTTGGAATTAGTAAATTCGTTGACGACAGAAGGAGCAAGATAACGACCACAGGGAGGGTGGTTTATCAACGGCAAAATATAGATCGGAAGAGCACACGTCTGAACTCCAGTCACTGACAGCTATCTCGTATGCCGTCTTCTGCTTGAAAAAAAAAAAAAACAAAACAAGACAAACAGTCAGTGACACATTAACATTTACAGAAGCGCAATTCAATGACTCATACATACTTGACAGCG
+
CCDCDFFFFFFFGGGGGGGGGGHHHHHHHHHHGHHHHHGGGGGHHHHHHHHHHHHHHHGGGGGHHHHGGGGGEGGGFHHHHHHHGGGGGHFGHHHHHHHHGGGGHHHHHHHGHHHGHHHHHHGHHHHHHHHHGHHHHGCGHHGGHHHHGGGHGHHHHHHFFHHHHGGGGCD;?-......9=///;/;../;000000000/0:00;000000:00;00----.000000000000:0000000000;0.-
@M03495:530:000000000-LYBTV:1:1106:12793:8406 1:N:0:TGACAGCT+CCTACGGG
GTCAGCATGTGAGCTTTGGTTTATCAACGGCAAAATATAGATCGGAAGAGCACACGTCTGAACTCCAGTCACTGACAGCTATCTCGTATGCCGTCTTCTGCTTGAAAAAAAAGAACTGACTATGAAAACTCATCAGTTAAAGCACAGAAGACGACGGCGTACCTCGATGTGTAGCAGTAAAAAGAGAAGATATATGGAAGAACACCGTCGGCGTAGGAGGCCTACCGATCTGGATCCTGACACTGAAGCAA
+
BBABBFFFFDFFGCFFGFF4FFGFHHHHDGCCEHGGHHHHHHHHGGGGC2GGHGHGGHHGHFGHHHHHFGFHHHFHHHHHFF3DEHFGFFFHGEGHFDHFFGHH13@GG////?B?3222333333B32?222@@2@222>22@FF21?110/>/>->A-<<.<<.:/0;0:0000;00<<:0::///:;0;0;090;FB9F//9.;;.-----9-.//..://.9;.--./////.9////////;//;/
@M03495:530:000000000-LYBTV:1:1106:26439:8412 1:N:0:TGACAGCT+CCTACGGG
GTCAGCATGTGAGCTTTGGAGTGAAATCTCTTGTCTTAAGGAATAAAGGAAAAAGATTCCGTCGGAGGCTCGGTGCTCTACAGGTTCAACCTTTGTACTCTATTATTGCCTCACATTCCATCTCTTGTGAAAATATATTTGATTGGCTTTTCTGCAGGTTGTTTGCCAGGACTTTCCAAGACCTCCACTAGAAAACACAATAAACTTTTTGGAAGCTGGACAACTATCTTCATTTTTCAGAAACAGTGCAC
+
BBABAFFBFFFFGFGFGFFGGGHHFHGHHHHHHHHHHHFFFDHCCGHHGFFFGHGEDHHHHFHGGGGCGHHGG?E@HGHHHGHHHHHHH41FGFF4GHHHHHHHHHHHGDGHHHHHHHH4GHHGFHGHGHBD3FGGEGGGFDEGG02FGFBGD3BGHHFFFBFHFHHGBGEHHHHGBFDDFB0GHHH0DGH1=FFGEC<CGD<GHBGFGHCG/CCAGCFGHHG.C:C0C0FGG0;CFFFFFCBFBF0C000
@M03495:530:000000000-LYBTV:1:1106:8520:8448 1:N:0:TGACAGCT+CCTACGGG
GTCAGCATGTGAGCTTTGGAATTAGCTGGTTTATCAACGGCAAAATATAGATCGGAAGAGCACACGTCTGAACTCCAGTCACTGACAGCTATCTCGTATGCCGTCTTCTGCTTGAAAAAAAAAAAAAAAAAAATAAACAAATCGTATACGGTGTAATGCATGAGAGAAAATAGTCACTGAGAGATTGATTTTATCTACACCTGAAAGGCGAGTAATGAACAAGTGAGAAATACTCAATGACAATGCATACG
+
CBCCDFFFFFFFGGGGGGGGGGHHHHHHHHHHHHHHHHGGGGGHHHHHHHHHHHGGGGHHHHHHHGHHHGHHHHHHHHHHHHHHHHHHHGHHFHHHGGHHHHGGGHGHHHHHHHHHHHHGGGG/@<//-<---.01101..1<.<./01..<.<01<111110010.00/1<01111<100:09<100111<1111111//://001..----.<111111//11101101:01:101110010001110.
@M03495:530:000000000-LYBTV:1:1106:24897:8453 1:N:0:TGACAGCT+CCTACGGG
GTCAGCATGTGAGCTTTGGAGTGAAATCTCTTGTCTTAAGGAATAAAGGAAAAAGATTCCGTCGGAGGCTCGGTGCTCTACAGGTTCAACCTTTGTACTCTATTATTGCCTCACATTCCATCTCTTGTGAAAATATATTTGATTGGCTTTTCTGCAGGTTGTTTGCCAGGACTTTCCAAGACCTCCACTAGAAAACACAATAAACTTTTTGGAAGCTGGACAACTATCTTCATTTTTCAGAAACAGTGAAC
+
3ABBAFFFFDF5GFGGCGGGFGC5GHFFHHFFGGGHHHFCFBCGFHHFGHGHHGGAGHHHFGFE0AEEEEGE?EFGGFHFHFHBFHFEFGFHHHG4GGHFHDHHHHHGHHHHBHHDGHFGGFHFFHHHG4DG3BDDDHFHHHHBB0FGHGGFF2B2?<@@F//@@FGGCAEHGHGHD1?1FCBFGGBCGF1F1=0F.CA<0=0<<G0=D0-@:GBEGB/.:GGCGH0CB00;B90FFFEB0C/9//0909;
@M03495:530:000000000-LYBTV:1:1106:20327:8473 1:N:0:TGACAGCT+CCTACGGG
GTCAGCATGTGAGCTTTGGAATGTAAATTCGTTGACGACAGAAGGAGCAAGATAACGACCACAGGGAGGGTGGTTTATCAACGGCAAAATATGATCGGAAGAGCACACGTCTGAACTCCAGTCACTGACAGCTATCTCGTATGCCGTCTTCTGCTTGAAAAAAAAAAAAAAAGAAAAATCCGAAGATACTGCGTAGTTCCTTGTGTAACATGACGCTGTAAATGACAAAACAGCTGAAGCCGACATACTTC
+
CCCDCFFFFFFFGGGGGGGGGGHHHHHHHHGHHHHHGGGGGHHHGHHHHHHHHHHHGGGGGHHHHGGGGGEGGGGHHHHHHHGGGGGHHHHHHHHHGGGGGHHHHHHHGHHHGHHHHHHHHGHHHHHHHGHHHHHHHHHGGHHHHGGGHGHHHHHHHGBGHHGGGCC@---;;../:..00...:900;:00.;.-.:0000:00:00000000.....00;000000:.../.00:00;.-:--.00;00
@M03495:530:000000000-LYBTV:1:1106:8398:8475 1:N:0:TGACAGCT+CCTACGGG
GTCAGCATGTGAGCTTTGGAGTGAAATCTCTTGTCTTAAGGAATAAAGGAAAAAGATTCCGTCGGAGGCTCGGTGCTCTACAGGTTCAACCTTTGTACTCTATTATTGCCTCACATTCCATCTCTTGTGAAAATATATTTGATTGGCTTTTCTGCAGGTTGTTTGCCAGGACTTTCCAAGACCTCCACTAGAAAACACAATAAACTTTTTGGAAGCTGGACAACTATCTTCATTTTTCAGAAACAGTGAAC
+
CACCCFFFFFFFGGGGGGGGGGHHHHHHHHHHHHHHHHHHHHHHHHHHHHHHHHGGHIHIHHHGGGGGGHHGGGGGHHHHHHHHHHHHHHHHHHHHHHHHHHHHGHHHHHHHHHHHHHHHHGHHHHHHHFHHHHHHHHHHHHHHHHHHHHHHHHHHGHHHHGHHHHHHGGHHHHHHDGHGHHHHHHHHHHHFGHHHHHHFHHDGHHHHHHGGHGFHHHHFHFGHHHHHHHGGGFGGGGGGFGFFFGFGB:0
@M03495:530:000000000-LYBTV:1:1106:27927:8491 1:N:0:TGACAGCT+CCTACGGG
GTCAGCATGTGAGCTTTGGAATAGTAAATTCGTTGACGACAGAAGGAGCAAGATAACGACCACAGGGAGGGTGGTTTATCAACGGCAAAATATAGATCGGAAGAGCACACGTCTGAACTCCAGTCACTGACAGCTATCTCGTATGCCGTCTTCTGCTTGAAAAAAAAAAAAACAGCAAACACTGTGGGTTCAGGATCACCTCTACATGCAGATCGTATAGCAGATGATTAGAGTGGACACCTACAGCTCCA
+
BBBBBFFFFFFFGGGGGGGGGGHHHHHHHHHGHHHHHGGGGGHHHHHHHHHHHHHHHGGGGGHHHHGGGGG?FGFGHHHHHHHGGGGGGHHGGHHHHEHGFFGHGGHHHG@FHHGHHEHHHHHHHHGHHHHHHHHFFGFFHGGHHGHG?EFGHHFHHHH0GF<GFGEGG-99.././::...0011/.<..010<0/.</0.00<11100<100././01<10/0111<101011.000../0/0000000
@M03495:530:000000000-LYBTV:1:1106:15624:8498 1:N:0:TGACAGCT+CCTACGGG
GTCAGCATGTAGCTTTGGTTTATCAACGGCAAAATATAGATCGGAAGAGCACACGTCTGAACTCCAGTCACTGACAGCTATCTCGTATGCCGTCTTCTGCTTGAAAAAAAAAAAAAAAATAAACAACTACATCACGATTGAGTTCAGTACCATGATGACTGTCTCATAGATGATACGAGAGCCTAGAACGACCAACGATAGATGCGACTATATAACATCGCAACAATAACTACGTCTAAGTACTCATGTCG
+
CBCDCFFFFFFFGGGGGGGGGGHHHHHGGGGGHHHHHHHHHHHGGGGHHHHHHHGHHHGHHHHHHHHHHHHHHHHHE?FGHGHHHGGHHHHGGGHGHHHHHHHHHHHHGGGG//>///>F111<1..111111<1.....000<000=<00000::0:000000:0:B:000000;....:9.:0:000.::--.:.....0000-9---0:0000;0:....-..:00;:00.::/.0000000000;0.
@M03495:530:000000000-LYBTV:1:1106:16115:8555 1:N:0:TGACAGCT+CCTACGGG
GTCAGCATGTGAGCTTTGGAGTGAAATCTCTTGTCTTAAGGAATAAAGGAAAAAGATTCCGTCGGAGGCTCGGTGCTCTACAGGTTCAACCTTTGTACTCTATTATTGCCTCACATTCCATCTCTTGTGAAAATATATTTGATTGGCTTTTCTGCAGGTTGTTTGCCAGGACAGGTCGTGATTGCTGGAGCAGGTATGATATAATTCTAGGATTTGACAGATGAATAATTTACATATATATCTAACTTTGA
+
BABCCFFFFFFFGGGGGGGGGGHHHHHHHHHHHHHHHHHHHHHHHHHHHHHHHHGGHIHHHHHGGGGGGHHGGGGGHHHGHHHHHHHHHHHHHHHHHHHHHHHHHHHHHHHHHHHHHHHHHHHHHHHHGHFHHGFHHHHHH4GHHHHHHHHHHHHGHHHHHFHHHHHHHHHHHGFHHGGGHGHHHHHHHHHHGHGFHHHHHHGGHHHHHHHHGHHHHHGHBHHHGHC;GHHGHHGFGFGGGGGGFGGGFG0
@M03495:530:000000000-LYBTV:1:1106:26331:8561 1:N:0:TGACAGCT+CCTACGGG
GTCAGCATGTGAGCTTTGGAATTAGTAAATTCGTTGACGACAGAAGGAGCAAGATAACGACCACAGGGAGGGTGGTTTATCAACGGCAAAATATAGATCGGAAGAGCACACGTCTGAACTCCAGTCACTGACAGCTATCTCGTATGCCGTCTTCTGCTTGAAAAAAAAAAAAAAACAATACATACGACGACATCACTTAGTGACCGATTAGACACGAACTCGTCACTGAGATCAGACACACACGCGATTCA
+
CCDCCFFFFFFFGGGGGGGGGGHHHHHHHHHHGHHHHHGGGGGHHHHHHHHHHHHHHHGGGGGHHHHGGGGGEFGGGHHHHHHHGGGGGHHHGHHHHGHHGGGGHHGHHHHGHHHGHGHHHHHHHHHHHHHHHHHHGGFHHHGGHHHHGGGFGHHHFHHHHHHFCECGG-;A-9-.9.0000000:..---9.:00000000000---9.0:B0/.-.9.0.;...0:0:00:00:0///9..-----.00
@M03495:530:000000000-LYBTV:1:1106:26593:8562 1:N:0:TGACAGCT+CCTACGGG
GTCAGCATGTGAGCTTTGGAATTAGTAAATTCGTTGACGACAGAAGGAGCAAGATAACGACCACAGGGAGGGTGGTTTATCAACGGCAAAATATAGATCGGAAGAGCACACGTCTGAACTCCAGTCACTGACAGCTATCTCGCATGCCGTCTTCTGCTTGAAAAAAAAAAAGATCCCATTCTCACCATTCAGATTTAAACCCGAATTCTTGATCATACACAAGAGTAGTTATTTGAGACAAGTATTTTCAC
+
AA1AACFFFFFBG1BGG1FA1FGHHFG3FFFAFGHFCEEFECEHHFAA/FHCFBGFHFE/EEGA/FE//>>/BA??FEGHHGHHCE?EECGGGFHHHGFH?EEEAGHFGHHGBCGGFDGHHE11><FFG1GHBGHHD2?FFC/<CCFFC>-<<GHH1<FC0GD0.<C-@CA.9000/0;00000;.000;;00000;0;;F.--;;99/9//;////9///---;:9/;9//9/:/A-/---99B/;9///
@M03495:530:000000000-LYBTV:1:1106:19401:8611 1:N:0:TGACAGCT+CCTACGGG
GTCAGCATGTGAGCTTTGGTCCAGCCTGAGTCCCTGGTTTATCAACGGCAAAATATAGATCGGAAGAGCACACGTCTGAACTCCAGTCACTGACAGCTATCTCGTATGCCGTCTTCTGCTTGAAAAAAAAAAAAAAAACTCTACATATCTCTCATCAGATGATAACTATACATCAATGTACGACACATGAACTATTCCACCCCATCATACCTAGGTGAGTCAATCAGTACCTGCTGTAAATGTACAGTGTA
+
CCCCCFFFFFFFGGGGGGGGGGHGHGHHHHHHHHHHHHHHHHHHHHGGGGGHHHHHHHHHGHGEGGHHHHHHHGHHHGHHHHHHHHHHHHHHHHHHHHFHFHHHGGHHHHGEFHGGHHHHHGEGGHHGGCGC@><<-<.0000000=0000000:00000:0:000000000;0:000000...-;/90000;0000000..-.///;///////;//.////9/BB://9//.////////////:;//9
@M03495:530:000000000-LYBTV:1:1106:26083:8612 1:N:0:TGACAGCT+CCTACGGG
GTCAGCATGTGAGCTTTGGAATAACGACCACAGGGAGGGTGGTTTATCAACGGCAAAATATAGATCGGAAGAGCACACGTCTGAACTCCAGTCACTGACAGCTATCTCGTATGCCGTCTTCTGCTTGAAAAAAAAAAAACATAAAGATTCGTTGCCTTTTTTTTCATAAACAACAAAAGATGAGTATGGAGACTGGTTGTTCCCATATCGTTGAGATGAACATGTGGTCGGATGTCTGGCAAGATGTTTGG
+
BBBBBFFFF@DFGFAAFGGFFGHGHGGGEGHHHDC2BAEEGGAFFGHHHBGEGCGG1FHGGHFFBDGCEGFHHEFF2BE1?1EGF@4@C3@?BFFGFGFFB/3FGBGHH?/BG43//<0?22111BF01110>///---..<<000=000<///.0<0000;-9/;000;0;..:.../.0;;09000//././/.9/.9.////////.;:..;://;;9/;/;/9;/---.9/////;.9../99///.
@M03495:530:000000000-LYBTV:1:1106:19528:8626 1:N:0:TGACAGCT+CCTACGGG
GCAGCATGTGAGCTTTGGAGACTGGTTTATCAACGGCAAAATATAGATCGGAAGAGCACACGTCTGAACTCCAGTCACTGACAGCTATCTCGTATGCCGTCTTCTGCTTGAAAAAAAAAACTCCACTCACAACACCATATTTCTAATTAACTCTTATGCCTCCACAAAAAAATACACATATATAGTCCGTCTTCATCCCTCCTGTCCATTCGCATCCTTCACCGTATATTTCATATCTTATGTTTGAAAAT
+
BBBBBFFFFFFFGGGGGGGGGGHHHGHHHHHHFHGGGFGHHHHHGGHHGHGGGGHGHHHHHGHHHGGHHHHHHHGHHHHGHHHHHHHGFGGGFFHCHFGFGHGHHHGHHHFHGHHGEGCDB222@2@2@222/////111111111@1111<><F1111111.0<1....--.000<000000;0000..::EF0000.0:.//0/000000..C-;000:00.:..;////9/////////9/;/;9///
@M03495:530:000000000-LYBTV:1:1106:22872:8685 1:N:0:TGACAGCT+CCTACGGG
GTCAGCATGTGAGCTTTGGAGTCCCTGGTTTATCAACGGCAAAATATAGATCGGAAGAGCACACGTCTGAACTCCAGTCACTGACAGCTATCTCGTATGCCGTCTTCTGCTTGAAAAAAAAAAAAACACGAACTACAGACTTACGCCCACTCACGACGTCTCAACGTAAGACTCATGACTACACGTATGCTCCAGCTTATACTACACCTATTGAAGCACACGTCATTCTGACATATACTGTGTCTTGATAT
+
DCCDDFFFFFFFGGGGGGGGGGHHHHHHGHHHHHHGHGGGGGHHGHHHHHHHHGGGGHHHHHHHGGHHGHHHHHHHHHHGHHHHHGHHHGGFGHHGGHHHHGGGHGHHHHHHHGGHFHGGGCD><<//?//.-<111110>111..--.<.//0.:<--.//0:/.....0<0000000:0/0/..<0/00<000<00000000<0/</000000000//<-....00000000000000000<000:000
@M03495:530:000000000-LYBTV:1:1106:25237:8694 1:N:0:TGACAGCT+CCTACGGG
GTCAGCATGTGAGCTTTGGTCCAGCCTGAGTCCTGGTTTATCAACGGCAAAATATAGATCGGAAGAGCACACGTCTGAACTCCAGTCACTGACAGCTATCTCGTATGCCGTCTTCTGCTTGAAAAAAAAAATATGGAAATAATATTAACTATATTCGCGGCCAGTGTGACGAACCGAAAATGACACGCCTTAAGTCTAGTCTTTCCTCACTATCTGACTGTCCGCCTTCGTACTGACGTAAAGTGTTATCC
+
A>AAAFFFD@3DGGGBF1GGGGCEFFFHA0DDGHHCGHGHHHHBBECEE/GHHFHF2EGHHG/AAFF0EGHFC>GFFFHFHFGHHHEE12FGFHHCHH20BBGF/GHGHG/EEA2GHFF1B0B1GA//<B/012@111?111111111111111110>>----<<00=00.;-:-----9000000.-;C.090;00000900000;00-/://9/9//////--;--B-----///---9-///////;/
@M03495:530:000000000-LYBTV:1:1106:17392:8734 1:N:0:TGACAGCT+CCTACGGG
GTCAGCATGTGAGCTTTGGAGTGAAATCTCTTGTCTTAAGGAATAAAGGAAAAAGATTCCGTCGGAGGCTCGGTGCTCTACAGGTTCAACCTTTGTACTCTATTATTGCCTCACATTCCATCTCTTGTGAAAATATATTTGATTGGCTTTTCTGCAGGTTGTTTGCCAGGATATGAAGCAACTGAAGCGCAGGCGCTACACCGGCTGGGGCAGGTCGTGATTGCTGGAGCAGGTATGATATAATTCTAGGA
+
DCDDCFFFFFFFGGGGGGGGGGHHHHHHHHHHHHHHHHHHHHHHHHHHHHHHHHGGHIHIHIHGGGGGGHHGGGGGHHHHHHHHHHHHHHHHHHHHHHHHHHHHHHHHHHHHHHHHHHHHHHHHHHHHHHHHHHFHFHHHHHHHHHHHHHHHHHHHHHHHHGHHHHHHHHGHHHHHGHHHHHGHFFHHGGGGG?FGFCGHHHGGGGGGGGFCGGCBD;EFFFGFFGF;FGFFFAFFF;BBFF;BBBBFBF0
@M03495:530:000000000-LYBTV:1:1106:23594:8751 1:N:0:TGACAGCT+CCTACGGG
GTCAGCATGTGAGCTTTGGAGGGCAAGAAGTGGTTGTGACTGGTTTATCAACGGCAAAATATAGATCGGAAGAGCACACGTCTGAACTCCAGTCACTGACAGCTATCTCGTATGCCGTCTTCTGCTTGAAAAAAAAAATTAATTACAGTTGAGGCTTGCGTAATTCGTGTTTTGGTGGTAAAATGCCTAAATATCACGAAGCACAGCGCTTGCTGAGGCAGTGTCCTCAAGGTTCACTGCCGTTCTTGCTC
+
AABBAFFFFFFFGGGGGGGGGGGGGGGGFHGHH5FEEGGHHHHBFGHHHHHHGGFE?1GGHHHHHFHHFGGGHHHGHGHGHHHGHFHHH3CFGEGHHFBGHHHHFHEHHHGGFFFHGGCGEBHFFHHGH23FGGDF//0111111<1<1=<110..0-<A<.<.DFECE..//.-:..:0;:C000000/000900;.9D.-:///.9-.;..;//9..;A//:/9///9//;///;////;..../:///
@M03495:530:000000000-LYBTV:1:1106:10684:8765 1:N:0:TGACAGCT+CCTACGGG
GTCAGCATGTGAGCTTTGGTTTATCAACGGCAAAATATAGATCGGAAGAGCACACGTCTGAACTCCAGTCACTGACAGCTATCTCGTATGCCGTCTTCTGCTTGAAAAAAAAAAAATATCCAAAAAATAGATAATCATAACATTAACATACAAGAAACAGATAGGGGTTAGGCTATAATTGTTTATCATCAAGTATGTATTAATTTGATTAAATGACTATTTCTACTGGAAAAAACTGTCACAAATTGTCG
+
BABBBFFFFFFFGGGGGGFGGGHHHHHHGGGGEHHHHHHHGGHHGGGGHFHHGFHGHHHGHHHHHHHHHHHHHHHHGGHHHHFGHHFFHHHHFE?GFGHHHHHHHHHHFEEGG///<2222222///0<111@<<1?1=11111=11>=F1111>/<///<0=0/..<-;./:0000:00000/000<000000000;C;00;0;00;9C000;9B00900090000;//B0..-.9///9///.///9/;
@M03495:530:000000000-LYBTV:1:1106:13320:8798 1:N:0:TGACAGCT+CCTACGGG
GTCAGCATGTGAGCTTTGGAATTAGTAAATTCGTTGACGACAGAAGGAGCAAGATAACGACCACAGGGAGGGTGGTTTATCACGGCAAAATATAGATCGGAAGAGCACACGTCTGAACTCCAGTCACTGACAGCTATCTCGTATGCCGTCTTCTGCTTGAAAAAAAAAAAAAAACCGAAAAGGCGGCGACAAGTCTGTCAGTAGATATCAATTGCGTGACTCTGCCGATGGCCACACACTGCGTAGGCAAT
+
CCCCCFFFFFFFGGGGGGGGGGHHHHGHHHHHGGGHHHGGGGGHHHHHEHHFHHHGHHFFGFGHFHHGFFGG>FGFFHHHHHHGGGGGHHHHHHHGHHHGEGGHHHHHGHGHHHGFHHHHHHGHHHHHHFHFHGHGHCGFFFAFFFGGA@<FHHHGHHH<GHHHGG--;-----..-----;..--------90:090009000000000000;0;....;00000---..;/0...9./:0..9-.0:.0
@M03495:530:000000000-LYBTV:1:1106:9438:8817 1:N:0:TGACAGCT+CCTACGGG
GTCAGCATGTGAGCTTTGGACTCCTGACTGGTTTATCAACGGCAAAATATAGATCGGAAGAGCACACGTCTGAACTCCAGTCACTGACAGCTATCTCGTATGCCGTCTTCTGCTTGAAAAAAAAAAAAAACATAAGACTTGAACGTCACATCTGTTTATGCGTATCCAGTACAATGATACTAACAGAACATACACTATGCATTAATGTCTGCACGATTAACAAGGTCACACTTATCCAACCAACATGAATT
+
CCCEEFFFFFFFGGGGGGGGGGHHHHHHHHHHHHHHHHHHGGGGGHHHHHHHHHHHGGGGHHHHHHHGHHHGHHHHHHHHHHHHHHHHHGHHHHFHHHGGHHHHGGGHGHHHHHHHFHHGHGG?BC>>/</<111111111111><...11011=11111<.<...1101111<10111<111000/0//11<001:11011111111111110..9..:11</.0<0:10<<1111100..9../00<11
@M03495:530:000000000-LYBTV:1:1106:26887:8818 1:N:0:TGACAGCT+CCTACGGG
GTCAGCATGTGAGCTTTGGAGTGAAATCTCTTGTCTTAAGGAATAAAGGAAAAAGATTCCGTCGGAGGCTCGGTGCTCTACAGGTTCAACCTTTGTACTCTATTATTGCCTCACATTCCATCTCTTGTGAAAATATATTTGATTGGCTTTTCTGCAGGTTGTTTGCCAGGATCAGGTCGTGATTGCTGGAGCAGGTATGATATAATTCTAGGATTTGACAGATGAATAATTTACATATATATCTAACTTTG
+
BBABBFFFFFFFGGGGGGGGGGHHHHHHHHHHHHHHHHHHHHHHHHHHHHHHGHGGHHHHHHHGGGGGGHHGGEEFHHHHHHHHHHHHHDGGHGHFHHHHHHHHHHHHHHHHFFHHHHHHHHHHHHHGGFGGHHHHHHHHHGHHHHHHHHGHHHGFHHFFGCHHGFHHHHHHHHHHGHGGDGGFGHHGHHHHAGH.==C=DFHHHHHHHHHFGHHHECC0GFHHHF0:;CHHHGFGHGG0FFFFBB:C0C0
@M03495:530:000000000-LYBTV:1:1106:20639:8830 1:N:0:TGACAGCT+CCTACGGG
GTCAGCATGTGAGCTTTGGAGTGAAATCTCTTGTCTTAAGGAATAAAGGAAAAAGATTCCGTCGGAGGCTCGGTGCTCTACAGGTTCAACCTTTGTACTCTATTATTGCCTCACATTCCATCTCTTGTGAAAATATATTTGATTGGCTTTTCTGCAGGTTGTTTGCCAGGACAGGTCGTGATTGCTGGAGCAGGTATGATATAATTCTAGGATTTGACAGATGAATAATTTACATATATATCTAACTTTGA
+
CCCCCFFFFDFFGGGGGFGGGGHHHGHHHHHHHHHHFHFHFHHHFHHHHHHHHHGGHHHHHHHGEGGGGHHGGGGGHHHHGHHBGHHHHHHGFGHGHHFHHHHHHHGHHHHHHHHHHHHHHHGFHHHHHFHHHF?FFHHHFBEHFHFHHHGFHFBFGHHHGGHFHHFBGGEHFFEHHGGGFGHHGGHGACG.CHCGFHEHGHD0DGHHHFFHGHEF0CGHFFGHGGH;CGCGFBCHGFGFFBFF0CFGBF0
@M03495:530:000000000-LYBTV:1:1106:22650:8837 1:N:0:TGACAGCT+CCTACGGG
GTCAGCATGTGAGCTTTGGAGTGAAATCTCTTGTCTTAAGGAATAAAGGAAAAAGATTCCGTCGGAGGCTCGGTGCTCTACAGGTTCAACCTTTGTACTCTATTATTGCCTCACATTCCATCTCTTGTGAAAATATATTTGATTGGCTTTTCTGCAGGTTGTTTGCCAGGACTTTCCAAGACCTCCACTAGAAAACACAATAAACTTTTTGGAAGCTGGACAACTATCTTCATTTTTCAGAAACAGTGAAA
+
CABCCFFFFFFFGGGGGGGGGGHHHHHHHHHHHHHHHHHHHGHHHHHHHHHHHHGGHHHHHIHGGGGGGHHGGGGGHHHHHHHHHHHHHHHGHHHHHHHHHHHHHHHHHHHHHHHHHHHHHHHHHHHHHHFHHGHHHHHHHHHHHHHHHHHHHHHGHHGHHEHHHHHHHHHHHHHHGGHGHHGHHHHHHGHF1FCGHHCEGDDGHHHGHHGGHHHHHHGGHHFHCGGHHGGGFFGFGGGGFC0FGEBF0C0
@M03495:530:000000000-LYBTV:1:1106:23806:8858 1:N:0:TGACAGCT+CCTACGGG
GTCAGCATGTGACTTTGGTCCGCCTGAGTCCCTGGTTTATCAACGGCAAATATAGATCGGAAGAGCACACGTCTGAACTCCAGTCACTGACAGCTATCTCGTATGCCGTCTTCTGCTTGAAAAAAAAAAATGATTATCTAGAGTGCCGGAGAGGTAAGCGGAATTCCTAGTGATGCGGTGAGATGCGTAGATCGTAGCAGGATCAGCAGTTCCGCAGGACGCTTGCTGTGCGGAAACCGTCGTTGAGTGTC
+
AACCCFFFFFFFGGGGGGGGGGGGGHHHHHHHHHHGGHHHHHHHGGGGGHHHHHHHHHHGGGGHGHHHHHGGHHGEHHHHHHGHHHHHHHHHHHHHHGGGHFGHHFHGEFFGHHHFHGF0GEG?E/DGG/0111@F111D111==<1<@-@-..00=D0C---C00;C000:00<0;-.-..9090:;.A.00;/...09..0/.00:.0009..;--..-:...;B0B/0.----/.:..-99/.;00;0
@M03495:530:000000000-LYBTV:1:1106:16253:8864 1:N:0:TGACAGCT+CCTACGGG
GTCAGCATGTGAGCTTTGGAATTAGTAAATTCGTTGACGACAGAAGGAGCAAGATAACGACCACAGGGAGGCTGGTTTATCAACGGCAAAATATAGATCGGAAGAGCACACGTCTGAACTCCAGTCACTGACAGCTATCTCGTATGCCGTCTTCTGCTTGAAAAAAAAAAAAAAAATCTAATAGGTGTATATTATAGATCATGCACCAACATCACAAAATGTCATCGGTATTCACACAGACAGATGCTGAA
+
CBCCCFFFFFFFGGGGGGGGGGHHHHHHHHHHGHHHHHGGGGGHHHHHHHHHHHHHHHGGGGGHHHHGGGGGHHGHGHHHHHHHGGGGGFHGGHHHHHHHGGGGGHHHHHHGHGHGHHHHHHHHHHHHHHHHHHHHHHFEHHFFGHHHGGGHGHHHHHHHHHHHHGGGEE-9;---.00000000;000090000000000;0000/..../00000.900:00000.;..:00009..0.///;009000
@M03495:530:000000000-LYBTV:1:1106:20506:8874 1:N:0:TGACAGCT+CCTACGGG
GTCAGCATGTGAGCTTTGATTTTTTTTTCAGGATTAGCTGGTTTATCAACGGCAAAATATAGATCGGAAGAGCACACGTCTGAACTCCAGTCACTGACAGCTATCTCGTATGCCGTCTTCTGCTTGAAAAAAAAAAAGTCTTCTGCTTGAAATAAAAACTGAAATGGTATAGTAATGTAATGCGGGATGTAATTCAGCGCTTAGCAAGTAAATCATTCTATTGGATTCGCAGAATAGATATCACAGACAAA
+
AAAAAFFFF1B3EEF1FGBBFEGEEGE002FD1FGFD0ABCGBHFFAB20A/EAEFAEHHFDD2@?EGGCAGHHHHF/>FGG1GGDGFEHHHHEHHBGFGHG1EGGFFGEFCGG@/>FFBDFGDGB01B10/@<<--.1><G1<=D0<0.<=000=0D.0000:000;000000000;00000;9--../000000;0.-...0///-///;////////9/////99-----9//////99/9///9---
@M03495:530:000000000-LYBTV:1:1106:7682:8889 1:N:0:TGACAGCT+CCTACGGG
GTCAGCATGTGAGCTTTGGTCCGCCTGAGTCCCTGGTTTATCAACGGCAAAATATAGATCGGAAGAGCACACGTCTGAACTCCAGTCACTGACAGCTATCTCGTATGCCGTCTTCTGCTTGAAAAAAAAAAAAAAATAATTAAGAACACTCAACATATAGAGCATGATCGTTTAACTGTCTCAGATGTATTGTATGTATGGCTGTATCATTACTTACATGTTATATATATATTGATACAGATGTTATGTCC
+
CCDDDFFFFFFFGGGGGGGGGGGGGGHHHHHHHHHHHHHHHHHHHGGGGGHHHHHHHHHHHGGGGHHHHHHHGHHHGHHHHHHHHHHHHHHHHHHHHHHFHHHGGHHHHGGGHGHHHHHHGHHHHHGGGDC</---.0111=1111//<0//0/0/1111111000011./...1<1111111<0<11<11111<11111/./.<1:1111111111111111111<1111111<111111111<111:11
@M03495:530:000000000-LYBTV:1:1106:19611:8891 1:N:0:TGACAGCT+CCTACGGG
GTCAGCATGTGAGCTTTGGAGGGTGGTTTATCAACGGCAAAATATAGATCGGAAGAGCACACGTCTGAACTCCAGTCACTGACAGCTATCTCGTATGCCGTCTTCTGCTTGAAAAAAAAAAAAAAAATACAAGTAAAAATTTGGCTTAATCTCTTGTGGTAGTATAACTAAAAGGTGAACGGCTGTCATAAGACACTGTAGTTGACATGTTATGATAGCATATGACTGGTGACATGATGGTACATGTGTAA
+
CCCDDFFFFFFFGGGGGGGGGGGFGGGGHHHHHHHGGGGGHHHHHHHHHHHGGGGHHHHHHHGHHHGHHHHHHHHHHHHHHHHHHHHHHGHGGGGHHHHGFGHGHHHHHHHGGHHHGGGGD@>/<A-.<<0<0<<=000.00<=00.00000000000./0000:000000:00.0000<..---.00000000/<00<00<0000000<00000<00000<000000.0<0000:0<0000000000000
@M03495:530:000000000-LYBTV:1:1106:5900:8939 1:N:0:TGACAGCT+CCTACGGG
GTCAGCATGTGAGCTTTGGTCCAGCCTGAGTCCTGGTTTATCAACGGCAAAATATAGATCGGAAGAGCACACGTCTGAACTCCAGTCACTGACAGCTATCTCGTATGCCGTCTTCTGCTTGAAAAAAAAAAAAAGATATTAATAAAAAGTGGATGCAGAATTTTTCATAAACACGACAAGTTGATGAATAAGGTATGTTGTTCAAATATAATAAGCATTAACATGTGAGCTTATGACAGCGAGTATTATTG
+
BBBBAFFFFFFFGGGGGGGGGGHHGGHFHHHHHHHHHHHHHHHHHGGGGGHHHHHHHHHHHGGGGHHGHHHHGHHHGHHHHHHHHHHHHDBGHHFFHHGF4FHFEHHHHGGGHGHHGGHHFGFDFH/C?/></>/<<F11<1>>1111.<=000//<0=<0=0==/00<CFHFC.----.0000000;00;CB09;C0C09CF0000000;;0000000;9009////////9///99/.-9-;./;9/:/
@M03495:530:000000000-LYBTV:1:1106:6752:8950 1:N:0:TGACAGCT+CCTACGGG
GTCAGCATGTGAGCTTTGGATGGTTCTGGCTTATCAACGGCAAAATATAGATCGGAAGAGCACACGTCTGAACTCCAGTCACTGACAGCTATCTCGTATGCCGTCTTCTGCTTGAAAAAAAAAAAAGAAAGCAGCAGCGTAAAGAGTACAATCTGCAGGCGGATAAACATAAAAACTGCGTGCCGGTCGCGCATCTCTATAGGCCTAGCTCACCCTAGGAGCAGCACACGGCGGACAAGCCAACATCGGAC
+
AAAAAFFFFFFFF1FGGGG1FGFBG1BEF1BGGFGHHHGFGEE0FGFHHFHGFHGGGGFFGFHHHGAFCFHHHHGHHCBFGHHHGFHHEFDFGBEGFE0BGDE?EHGGB11>FE01110EG//////?0?10?0000?-<<..<10<11<00<=D00<C.<--:.00G0:<000;.009.....--9-9@--9;-///;/9///////////;-----///--/----9@----------:----/;-;--
@M03495:530:000000000-LYBTV:1:1106:23484:9012 1:N:0:TGACAGCT+CCTACGGG
GTCAGCATGTGAGCTTTGGAATTAGTAAATTCGTTGACGACAGAAGGAGCAAGATAACGACCACAGGGAGGGTGGTTTATCAACGGCAAAATATAGATCGGAAGAGCACACGTCTGAACTCCAGTCACTGACAGCTATCTCGTATGCCGTCTTCTGCTTGAAAAAAAAAACTAAAGAAGCACAGTAGGTATCTACTTTCATCTGATTACAACCTGGTACATGTCCCGCGAGAGAGACCCGCGACATATGCA
+
BAABBFFFFFFFGGGGGGGGFGHHHHHHHHHHGHHHHHGGGGGHHHHGHEHHHHHHHHGGGGGHGHGFFGGGGGGGGHHHGHHHGGGGGHBF3FGHHHFHF?GGHGFHHGFCFEHGFHHHEFBC22DHFHFHFHAGHHBFFFGGHFBDD.<<FF=FGHHC0GFFHCGFC-.0;0000.//9///000000000090090000000000000/./..:/;///////---9---.../..-9-;--./////
@M03495:530:000000000-LYBTV:1:1106:26864:9022 1:N:0:TGACAGCT+CCTACGGG
GTCAGCATGTGAGCTTTGGTCCAGCCTGAGTCCCTGGTTTATCAACGGCAAAATATAGATCGGAAGAGCACACGTCTGAACTCCAGTCACTGACAGCTATCTCGTATGCCGTCTTCTGCTTGAAAAAAAAAAAAATTAATATTGGTCTGATGGGTTAACAACGCTTCCTCTCACAACCCTCAAAACATCGACTTACATAGCAATCATAATGTACACATCAGTACGACTATGCGCTAAATAACCTGTATATT
+
BCCCCFFFFFFFGGGGGGGGGGHHHGHHHHHHHHGHHHHHHHHHHHGGGEGHHHHHHGHHHHGGGGHHHHHHHGFEHGHHHHHHHHHHHFHHHHHHHFHGHHHHGGHHHHEEEHGGHHGGH3FGFGHC?CDC///0111111111>11011<0./..0=00.--:..0000/0000....;.000..00.:-..;000;00000090;000900009009000;....-90:..:-.000000:;090000
@M03495:530:000000000-LYBTV:1:1106:27342:9025 1:N:0:TGACAGCT+CCTACGGG
GTCAGCATGTGAGCTTTGGAATTAGTAAATTCGTTGACGACAGAAGGAGCAAGATAACGACCACAGGGAGGGTGGTTTATCAACGGCAAAATATAGATCGGAAGAGCACACGTCTGAACTCCAGTCACTGACAGCTATCTCGTATGCCGTCTTCTGCTTGAAAAAAAAAAAACAAACAACTAACTGATGAGCACCACTAAGCATCCCCATCTAGAAACTCCACTAGGATAGACTATCTCGCACGGTGCACC
+
CCCCCFFFFFFFGGGGGGGGGGHHFGHHHHHHGHHHHHGGGGGHHHHHHHHHHHHHHHGGGGGHHHHGFGGGEFGEGHHHHHHHGGGGGHHGHHHHHHHHGGGGHHHHHGHGHHHGHHHHHHHHFHHHHHHHHGHHHHBGHHFGHHHHGGGGGHHGHHHGGHHHGGGGGA@-..;.;..9//0/000000000..../////:B//.;//////;/////////;///9://;//////.9----..-9//
@M03495:530:000000000-LYBTV:1:1106:19053:9039 1:N:0:TGACAGCT+CCTACGGG
GTCAGCATGTGAGCTTTGGAGTGAAATCTCTTGTCTTAAGGAATAAAGGAAAAAGATTCCGTCGGAGGCTCGGTGCTCTACAGGTTCAACCTTTGTACTCTATTATTGCCTCACATTCCATCTCTTGTGAAAATATATTTGATTGGCTTTTCTGCAGGTTGTTTGCCAGGACTTTCCAAGACCTCCACTAGAAAACACAATAAACTTTTTGGAAGCTGGACAACTATCTTCATTTTTCAGAAACAGTGAAC
+
CCCCCFFFFFFFGGGGGGGGGGHHHHHHHHHHHHGHHCHHHHHHHHHHHHHHHHGGHHHIHHHGGGGGGHHGGGGGHHHHHHHHHHHHHHHHHHHHHHHHHHHHHHHHHHHHHHHHHHHGHHHHHHHHHHHGHHHHHHHHHHHHHHHHHHHHHHHHGHHHGCGHHHHHGHHHHHHHHHHHHHHHHHHHHEHFGH0FGFHEHHDGHHHHHHGGHGHHHHHGHGHGGHGHHGGGGGGGGGGFFGBFGGGGCBB
@M03495:530:000000000-LYBTV:1:1106:20374:9059 1:N:0:TGACAGCT+CCTACGGG
GTCAGCATGTGAGCTTTGGAGTGAAATCTCTTGTCTTAAGGAATAAAGGAAAAAGATTCCGTCGGAGGCTCGGTGCTCTACAGGTTCAACCTTTGTACTCTATTATTGCCTCACATTCCATCTCTTGTGAAAATATATTTGATTGGCTTTTCTGCAGGTTGTTTGCCAGGACTTTCCAAGACCTCCACTAGAAAACACAATAAACTTTTTGGAAGCTGGACAACTATCTTCATTTTTCAGAAACAGTGAAC
+
BCCCCFFFFFFFGGGGGGGGGGHHHFHHHHHHHHHHHHHHHHHHHHGHHHHGHHGGHHHHHHHGGGGGGHHGGGGGHHHHHHHGHHHHHHHHHHHHHHHHHHHHHHHHHHHHHHHHHHHGHHHHHGGHHGHHHHHHFHHHHDHHHGGHFHGHHFHGHHHHHGHHGHHHHHHHHHHHGHHHHHHGHGHHHHHFGHHHHHHGHHGHHHHHHHGGFHHCFHH.GFGGGHHHHHGGGGGGGGFGFFGBBBCFBF9
@M03495:530:000000000-LYBTV:1:1106:25935:9065 1:N:0:TGACAGCT+CCTACGGG
GTCAGCATGTGAGCTTTGGAGGGCAAGAAGTGGTTGTGACATTGCTATGGCAGCTAGAGCCAACAATTACCTTAAATTCCAAAAACAACATACGTTGACGACAGAAGGAGCAAGATAACGACCACAGGGAGGGTGGGTTATCAACGGCAAAATATAGATCGGAAGAGCACACGTCTGAACTCCAGTCACTGACAGCGATATCGCACGCCCGACACTGCCGGGCAAAAAAAATCATCCAGTAGCCTATACCG
+
AAAA1BDFF@BD1AFGGB1FCE0ECFGHHHAEG1FE0EDGHHHHGBFGF1FCEGFHHE11B0BAFE1D11BFBGBGGFFHFHHHGGE//GGB10BBG/@A?/EEGH10FEGEBFH>EF1EC///?FA<C///?/<@/<?<1?11F?/--<GC1G1FFG00.<CA.../<CGGC../;00:0;0CFFH0CFB0/00.9-..-;...9--;--9--9/://----9-9-A@---//;///:/:///;//9//-
@M03495:530:000000000-LYBTV:1:1106:26767:9069 1:N:0:TGACAGCT+CCTACGGG
GTCAGCATGTGAGCTTTGGAATTAGTAAATTCGTTGACGACAGAAGGAGCAAGATAATGACCACAGGGAGGGTGGTTTATCAACGGCAAAATATAGATCGGAAGAGCACACGTCTGAACTCCAGTCACTGACAGCTATCTCGTATGCCGTCTTCTGCTTGAAAAAAAAAAAAAAACGCCAAAACATGTGATCTGAGAGACTACGACACGATGACAGTGTACGTAGCCGTGACGCCAACTGGATAGTCACAG
+
CCCDCFFFFFFFGGGGGGGGGGHHHHHHHHHHGHHHHHGFGGGHHHHHHGHHHHHHHHHHHHHHHHHGGGGGEFGGGHHHHGHGGGGGGFG@GHHHHHHHGGGGFHHHHHHGHHHGHGHHHHHHHHHHGHHHHHGHHFGHGGFGHGHBCEEGGHHFFHGHEHFHG@EGG-:----.--;.-/...00000000000009/00/...--.-..00;000000.;0..0;A-....-.-.////0000;0000
@M03495:530:000000000-LYBTV:1:1106:15737:9087 1:N:0:TGACAGCT+CCTACGGG
GTCAGCATGTGAGCTTTGGATGGTTCTGGTTTATCAACGGCAAAATATAGATCGGAAGAGCACACGTCTGAACTCCAGTCACTGACAGCTATCTCGTATGCCGTCTTCTGCTTGAAAAAAAAAAAACAAAAAAAACAGACACTTCACTGATATGATCTAAATAATATCATAGTTAATAGATTATTCAGTCATACCTTAAGTCACTATCGGAAATACGTAACATCGTACATCGTATTCAGTGAAGTCAAAAT
+
CCCCCFFFFFFFGGGGGGGFGGGHHHHHHHHHGHHHGHGGGGGHHHHHHHHHHHGGGGEFHHFHHGHHHGHHHHHHBGGGHHHFEHHGHFEGCGGFFFHHHHGGGHGHHGHHHGEGE3E/<</B<</=??0//--.<0/<</000=00000000000:;000:000;00000000000:000000000000000/0000000900000.-..-09;.00..000.....00.;./000000000;000009
@M03495:530:000000000-LYBTV:1:1106:26572:9102 1:N:0:TGACAGCT+CCTACGGG
GTCAGCATGTGAGCTTTGGAATTAGTAAATTCGTTGACGACAGAAGGAGCAAGATAACGACCACAGGGAGGGTGGTTTATCAACGGCAAAATATAGATCGGAAGAGCACACGTCTGAACTCCAGTCACTGACAGCTATCTCGTATGCCGTCTTCTGCTTGAAAAAAAAAAACCAATCACTACTGTTCTCATTTCGTCTACTGTCCTCGGTGATCGCTCATCATTCATTTGTTCTCCTCCTCGCTTGTTCAC
+
CCCCCFFFFFFFGGGGGGGFGGHHGGFHHHHHGFHHHHGGGGGHHHHHHHHHHHHHHHGGGGGHEHHGEEGG>FGEEGHHHHHHGFGGGGHGGFHHBFGHG/FEHHHHHHHGFGHEHHGHHFHGHHHHGHHHGHGHHHFHGHFDHHHHFDGHGHHHHGHFHBFHCFCGF-:....//0/;;/00000;0;;9009..9.000;////.....//..:..:///9//9B/////;:/:////.-....//;/
@M03495:530:000000000-LYBTV:1:1106:8516:9103 1:N:0:TGACAGCT+CCTACGGG
GTCAGCATGTGAGCTTTGGTCCAGCCTGAGTCCTGGTTTATCAACGGCAAAATATAGATCGGAAGAGCACACGTCTGAACTCCAGTCACTGACAGCTATCTCGTATGCCGTCTTCTGCTTGAAAAAAAAAATAAAGTTCAGCTTCACGGCAGCGATATATAACCCCAGGAAAGATATGCACATCCTTGTAATCGACTCGTACAGAAATTTGACCAGAGTTTTCGTCACTGGTTGCTCAGCTACTACGTAGG
+
BBBBBFFFFDFFGGGGGDFFGGHFHGHHCHHHHHHHHHHHHHHGHGGGGGHHHHHHGHHHHGGGGHHHHHHHGHHHGFHHHHHHGHHHHHHGHHEHGHG3FFHGGHHHHEFEHGHHGHHHE0?GBHGG@B<022@221111?111<1//>--.<-<.-00000/.<<<E.//./00:0<000;0/000;000;..-..9;.9900/90000000/:..://:/-....//.9/.;/////////::A./..
@M03495:530:000000000-LYBTV:1:1106:23419:9114 1:N:0:TGACAGCT+CCTACGGG
GTCAGCATGTGAGCTTTGGAGTGAAATCTCTTGTCTTAAGGAATAAAGGAAAAAGATTCCGTCGGAGGCTCGGTGCTCTACAGGTTCAACCTTTGTACTCTATTATTGCCTCACATTCCATCTCTTGTGAAAATATATTTGATTGGCTTTTCTGCAGGTTGTTTGCCAGGACTTTCCAAGACCTCCACTAGAAAACACAATAAACTTTTTGGAAGCTGGACAACTATCTTCATTTTTCAGAAACAGTGAAC
+
CBCCCFFFFFFFGGGGGGGGGGHHHHHHHHHHHHHHHHHHHHHHHHHHHHHHHHGGHIIHGIHGGGGGGGHGGGGGHHHHHHHHHHHHHHGGHHHGHHHHHHHHHHHHHHHHHHHHHHHHHHHHHHHHHHHHHGHHHHHHHBHHGHHHHHHHHHHHHHHHHEHHHHHHGHHHHHGHGGHHGHHHHHHHHHHFGHGHHHHGHGGDDGHHHHGEBGGHHHFAHHHHFHGHFHGGGFFGGGGGGCFFGGCF0;0
@M03495:530:000000000-LYBTV:1:1106:22750:9119 1:N:0:TGACAGCT+CCTACGGG
GTCAGCATGTGAGCTTTGGAATTAGTAAATTCGTTGACGCCAGAAGGAGCAAGATAACGACCACAGGGAGGGTGGTTTATCAACGGCAAAATATAGATCGGAAGAGCACACGTCTGAACTCCAGTCACTGACAGCTATCTCGTATGCCGGCTTCTGCTTGAAAAAAAAAACAACTAGAAACTCAGTACGAACCTCAGCAGCAGCCTTACCCACGGACCCGCACAAACACCCTTTACCCGCCCCCCACACAT
+
ABBBAFFFF@5BFCFFGDB4FFGGCHHH5BDGFAGCFBF2AA2AGFHHEHG3GCDGFH?1EEEHHEAEFD0>EE@1FF3@FGGGGGEE>0BF3?FBDBBFG/?E0E0FEGF/GE?FFF11BC1G>G1@21111FEGF201<0/?F0FF/--<<GE1F0G<.G00.<;-A?.;..//90;0/;000900..A:-;/9FB/...9...//////.-----9-;---...;..:./9////.----;9-..../
@M03495:530:000000000-LYBTV:1:1106:3680:9120 1:N:0:TGACAGCT+CCTACGGG
GTCAGCATGTGAGCTTTGGTCCGCCTGGTTTATCAACGGCAAAATATAGATCGGAAGAGCACACGTCTGAACTCCAGTCACTGACAGCTATCTCGTATGCCGTCTTCTGCTTGAAAAAAAAAAAAAAACAACCAATAGATCACTTTTTTACCCTATACATACGATAGATTAAAGCAAAATCAATCACCTATGCTACTACATATGCATAACATATACGTAACTAACACTCCACTGTACATACAGATATCCAT
+
CCCDDFFFFFFFGGGGGGGGGGGGGGHHGHHHHHHGHGGGGGHHHHHHHHHHHGGGGHHHHHHHGHHHGHHHHHHHHHHHHHHHHHHHHHHFHHHFGHHHHGGGHGHHHHHHHGGGHHGGGDB>>>--...>.<.0<11<10/11<10<.00/:/<1111:0.<...111111110/0/0<0011C0/<:1<01:10110<11111111<011<1<.<0..11<0000//0/:0:11111001:1111111
@M03495:530:000000000-LYBTV:1:1106:14508:9123 1:N:0:TGACAGCT+CCTACGGG
GTCAGCATGTGAGCTTTGGACTCCTGACTGGTTTATCAACGGCAAAATATAGATCGGAAGAGCACACGTCTGAACTCCAGTCACTGACAGCTATCTCGTATGCCGTCTTCTGCTTGAAAAAAAAAAAAACAAATCAAAACAACACCTAGTAAAGGACTAACATGAGCCAGAACCAGACAGACGTACAATTCACCCCTCGACATCAGTAGACCACAACCATCAGGGATCATACCGATCAGCTACAACCGATG
+
CBCCCFFFFFFFGGGGGGGGGGHHHHHHHHHHHHHHHHHHGGGGGHHHHHHHHHHHGGGGHHHHHHHGHHHGHHHHHHHHHHHHHHHHHHHHHHFHHHGGHHHHGGGHGHHHHHHHHHHHGGGF@B<><///0111<11>.....<000000000/.//00000000//..//.....</<.-....000<000.-.<-.-..0<<0<000</......00000../..000/<A--.00:00000.---.
@M03495:530:000000000-LYBTV:1:1106:10059:9137 1:N:0:TGACAGCT+CCTACGGG
GTCAGCATGTGAGCTTTGGACTCCTGACTGGTTTATCAACGGCAAAATATAGATCGGAAGAGCACACGTCTGAACTCCAGTCACTGACAGCTATCTCGTATGCCGTCTTCTGCTTGAAAAAAAAAAAAAAAAAAACAACACATATGGCCAAATCAGTCGACTAACAACAGTGCACTAGATTAGAGTAAGAACAGAACAATGATAAACACGAAGCACGTAGTCAATGATACGAAGCCGATCAATCGTGTAAC
+
CCCDCFFFFFFFGGGGGGGGGGHHHHHHHHHHHHHHHHHHGGGGGHHHHHHHHHHHGGGGHHHHHHHGHHHGHHHHHHHHHHHHHHHHHHHHGGGHHHGGHHHHGFGHGHHGHHHHFHHHHGGDC<>>>/-----.<.<...00000./0./000000..-.90000../0000:0<000<<00000000:////0/:/00<000<00<.9..<0/-</..000000000..<.-:---<.0<0...9/00
@M03495:530:000000000-LYBTV:1:1106:23133:9151 1:N:0:TGACAGCT+CCTACGGG
GTCAGCATGTGAGCTTTGGAGTGAAATCTCTTGTCTTAAGGAATAAAGGAAAAAGATTCCGTCGGAGGCTCGGTGCTCTACAGGTTCAACCTTTGTACTCTATTATTGCCTCACATTCCATCTCTTGTGAAAATATATTTGATTGGCTTTTCTGCAGGTTGTTTGCCAGGACTTTCCAAGACCTCCACTAGAAAACACAATAAACTTTTTGGAAGCTGGACAACTATCTTCATTTTTCAGAAACAGTGAAC
+
CBBCBFFFFFFFGGGGGGGGGGHHHGHHHHHHHHHHHHHHHHHHGHHHHHHHHHGGGIHGHHHGGGGGGHHGGGGGHHHHHHHGHGHHHHFHHHHGHHHFHHHHHHHHHGFHHHHHHHHHHGHHHHHHHHHHHHHHHHHHHHHGFHHGHHHHHHHHHHHHGEHHHHHHHHHHHHHHGHHEHGHHHHHHHHG1=<GGHHFEDD<DGHHHHGGFBFCCGHHHGCGEGEHHFCFFGGGGGGGF000CBF;F;C0
@M03495:530:000000000-LYBTV:1:1106:14716:9151 1:N:0:TGACAGCT+CCTACGGG
GTCAGCATGTGAGCTTTGGTCCACCTGATCCTGGTTTATCAACGGCAAAATATAGATCGGAAGAGCACACGTCTGAACTCCAGTCACTGACAGCTATCTCGTATGCCGTCTTCTGCTTGAAAAAAAAAAAAAAAAAGCCATATACACACGTTCGAAGCTGAAGTATAGTAATAACAGCTTAGATTTTAGATGATATGTCTAGCATAGGCGACAACGGGCGCCCGACGAGTGATATACAACGTGAGCTATGC
+
CCCCCFFFFFFFGGGGGGGGGGHHHHHHHHHHHHHHHHHHHHHGGGGGHHHHHHHHHHHGGGGHHHHHHHGHHHGHHHHHHHHHHHHHHFHHHHHHHGHHHGGHHHHGFGHGHHHHHHHGHHHHGGGGC/><-<--.../0000=000.-../....-00000C0000:00;000;0.000000;00::0:;0000:00000:000000-----.--.---------99..;000000009....000000
@M03495:530:000000000-LYBTV:1:1106:28224:9171 1:N:0:TGACAGCT+CCTACGGG
GTCAGCATGTGAGCTTTGGAGGGCAAGAAGTGGTTGTGACATTGCTATGGCAGCTAGAGCCAACAATTACCTTAAATTCCAAAAACAACATACTCCTCCTTTGGAATTAGTAAATTCGTTGACGACAGAAGGAGCAAGATAACGACCACAGGGAGGGTGGTTTATCAACGGCAAAATATAGATCGGAAGAGCACACGTCTGAACTCCAGTCACTGACAGCTATCTCGTATGCCGTCTTCTGCTTGAGAAAA
+
BBABBFFFFFFFGGGGGGGCGFGGGGGHHHFGGHGGFGGHHHHHHHHHGHGHGGHHHHHGHHHGFHHHHHHHHHHHGHHHHHHHHGHHEHHEFFFFHHGH3GHGFHFHHHHFGFHHHGHG2GBFFFGGEGGGHHHHHBFHHHHFA@?DHHHGG/C@F?FF.>GGGFFHHGCAACFF<DGFFGH0CD?EDFCCG.;A9../;BBFGF0/B;F9F0;09CBE0F9BCF?9;/99/;.@FF//;:9BFF/;//;
@M03495:530:000000000-LYBTV:1:1106:24001:9199 1:N:0:TGACAGCT+CCTACGGG
GTCAGCATGTGAGCTTTGGAGTGAAATCTCTTGTCTTAAGGAATAAAGGAAAAAGATTCCGTCGGAGGCTCGGTGCTCTACAGGTTCAACCTTTGTACTCTATTATTGCCTCACATTCCATCTCTTGTGAAAATATATTTGATTGGCTTTTCTGCAGGTTGTTTGCCAGGACTTTCCAAGACCTCCACTAGAAAACACAATAAACTTTTTGGAAGCTGGACAACTATCTTCATTTTTCAGAAACAGTGAAC
+
ABABBFFFFFFFGFGGGGGFFGHFHGHHHGGHHDGHHHHGHHHHHHHHHGHHFHGGHHHHGHHFEEEEEGFEGGGGHHHHHHHHHHGFHFHGGFHFHHHHHHHHHHHGHGGHHHGGGFHHHHHGFHGEG4HFHHHHFHHHE4FHHF2GHHHHHHFFHGGHHCGHGHHHHEAGGHHHHH1FCGHHHHGHHHG1=GCFCGHCGGDBGHHHHHCC/C:GHH/:CGCGGGHFHGGEFGGGGGBBFF/:;C0B0;0
@M03495:530:000000000-LYBTV:1:1106:20748:9203 1:N:0:TGACAGCT+CCTACGGG
GTCAGCATGTGAGCTTTGGAGTGAAATCTCTTGTCTTAAGGAATAAAGGAAAAAGATTCCGTCGGAGGCTCGGTGCTCTACAGGTTCAACCTTTGTACTCTATTATTGCCTCACATTCCATCTCTTGTGAAAATATATTTGATTGGCTTTTCTGCAGGTTGTTTGCCAGGACTTTCCAAGACCTCCACTAGAAAACACAATAAACTTTTTGGAAGCTGGACAACTATCTTCATTTTTCAGAAACAGTGAAC
+
CBCCCFFFFFFFGGGGGGGGGGHHHHHHHHHHHHHHHHHHHHHHHHHHHHHHHHGGHIHHHHHGGGGFGHHGGGGGHHHHHHHHHHHHHHHHHHHHHHHHHHHHHHHHHHHHHHHHHHHGHGHHHHHHHHHHHHHHHHHHHGHHHHHHHHHHHHHHGHHHGEHHHHHHHHHHHHHHHHHHHHHHHHHFHHHFGHBGHFHGHGGHHHHHHHGGHHGEHHHHHHGHGHHHHHGGGGGGFGF0CBFGFGGG<F0
@M03495:530:000000000-LYBTV:1:1106:14476:9215 1:N:0:TTACAGCT+CTTACGGG
GTCAGCATGTGAGCTTTGGAATTAGTAAATTCGTTGACGACAGAAGGAGCAAGATAACGACCACAGGGAGGGTGGTTTATCAACGGCAAAATATAGATCGGAAGAGCACACGTCTGAACTCCAGTCACTGACAGCTATCTCGTCTGCCGTCTTCTGCTTGAAAAAAAAAAAAATAAATAGACGTCATGCTTCTATCGCTGTATACTTCGTTGCTAGTGCTTTTACTCATTGAGCTATGCTCACGGCACAAA
+
BBBBBFFFFDFFGGF4EGFFFGHHHFH6FGGCGGGFDFGAEGGBCGHGHHHGH2GGHHGGGGGHHHHEEECE1?EEFGGHHHFGEEFEGF2BBGHHHHHHG/?EFHHCFHHGHGHE3BGHHFHGHH22GGHCHHGHD2?<DFF<FFHGG.CEAGGHHHHG0F0=.C--:-9?-.0;000909;..9.000;/////.9...///:///../..;////;//9/;/://///;/////////;F..;--.;.
@M03495:530:000000000-LYBTV:1:1106:20559:9232 1:N:0:TGACAGCT+CCTACGGG
GTCAGCATGTGAGCTTTGGAATTAGTAAATTCGTTGACGACAGAAGGAGCAAGATAACGACCACAGGGAGGGTGGTTTATCAACGGCAAAATATAGATCGGAAGAGCACACGTCTGAACTCCAGTCACTGACAGCTACCTCGTATGCCGTCTTCTGCTTGAAAAAAAAAAACTTGACTGGGTGGGGATAATCAAGTATATGCGGAGAACCTCAGACAACACAAACCCCGAGACGCGATGAACCCAGTGCCT
+
AAAA3B5FFFFFGGG4FGGGFGHFFAFGCHGHGEFFEFG2AFGBGGFFHHHHBGHGFHGGGGGHFHHGAEEG>?EFFGFGHHGHDEE/E0?B?EGFHFGA>EFEFHHGFHHG0?C?FGGFHBG1@FGFHFFFGHHHH1F?GGGCHH1FCECE.>GHHHBCGCDFGCG?C-;.0000;;0../.-9-.9/0/;//9//B////.---;./.9;////.;....;.99..9-9;9.----9/;/..../////
@M03495:530:000000000-LYBTV:1:1106:26563:9240 1:N:0:TGACAGCT+CCTACGGG
GTCAGCATGTGAGCTTTGGAGTGAAATCTCTTGTCTTAAGGAATAAAGGAAAAAGATTCCGTCGGAGGCTCGGTGCTCTACAGGTTCAACCTTTGTACTCTATTATTGCCTCACATTCCATCTCTTGTGAAAATATATTTGATTGGCTTTTCTGCAGGTTGTTTGCCAGGACTTTCCAAGACCTCCACTAGAAAACACAATAAACTTTTTGGAAGCTGGACAACTATCTTCATTTTTCAGAAACAGTGAAC
+
AAABBFFFFFFFGGGGGGGGGGHHHGHHGGHHHHHHHHHHHHHHHHHHHHHGGHGGHHHHHHHGGGGGGHHGGGGGFHHHHHHHHHGHHHHHHHHHHHHHHHHHHHHHHHHHHHHHHHGHGHGHGDGEGGFHHHHHHGHHHHHEHEFFHHHHHGHHGHFHFCFGFGFBHEHHHHGGHGHHHHHHHHHHHHHDGHGFGHH.DG0=GHHHHHGGHHFHHHHGGHHGHHHHHFFBFBFFGGGGGB9FFFCFBB9
@M03495:530:000000000-LYBTV:1:1106:4122:9241 1:N:0:TGACAGCT+CCTACGGG
GTCAGCATGTGAGCTTTGGAGTGAAATCTCTTGTCTTAAGGAATAAAGGAAAAAGATTCCGTCGGAGGCTCGGTGCTCTACAGGTTCAACCTTTGTACTCTATTATTGCCTCACATTCCATCTCTTGTGAAAATATATTTGATTGGCTTTTCTGCAGGTTGTTTGCCAGGACTTTCCAAGACCTCCACTAGAAAACACAATAAACTTTTTGGAAGCTGGACAACTATCTTCATTTTTCAGAAACAGTGAAC
+
AAABBBFFFFFBGGGGGGGGGGHGHHHHHHHHHHGHHHHGHHHHHHHHGHHHHHGGHIIGHHHGGGGGGHHGGGGGHHGHHHHHHHGHHHHHHHHHHHHHHHHHGHHHHHHHHHGHHHHHHHHHHHHHHHHHHGHHHHHHHHHHHGHFHHHHHGHEGHHHHEHHHHFGEFEHGHHHGHFHEFFHHHHGHFGH1F>FHHH<D00DDDGHHHGGHFEEBGHHGHHHFCCFFHGGGGGGGGGE0F:FFFBBFG0
@M03495:530:000000000-LYBTV:1:1106:18730:9247 1:N:0:TGACAGCT+CCTACGGG
GTCAGCATGTGAGCTTTGGAATTAGTAAATTCGTTGACGACAGAAGGAGCAAGATAACGACCACAGGGAGGGTGGTTTATCAACGGCAAAATATAGATCGGAAGAGCACACGTCTGAACTCCAGTCACTGACAGCTATCTCGTATGCCGTCTTCTGCTTGAAAAAAAAAAAAAAAAACGAGGGAGGTCTCTAGTGAGAGGATGGGACACAATACACATTATGTGAACAAAAGTAGCGGATGTGTGGAAGAA
+
BBBBBFFFFDFFGGGGGGGGFGHHHHHHGHHHGHHHHHGGGGGHHHHHHHHHHHHHHHGGGGGHHHHGFGGGFFGEGHHHHHHHGGGGGGHGGHHHHHHHGGGGHHGHGHHGHHHGHHHHHHHGHFEHHGHHHHEHH2<GHHGGGHHHGGGFGGHFHHFHH1FDGG@DGA---A---:-..--..-.:////99//9;/9.9/........///////////:9////.../////9;;-9;//..//99/
@M03495:530:000000000-LYBTV:1:1106:9441:9253 1:N:0:TGACAGCT+CCTACGGG
GTCAGCATGTGAGCTTTGGATGGTTCTGGTTTATCAACGGCAAAATATAGATCGGAAGAGCACACGTCTGAACTCCAGTCACTGACAGCTATCTCGTATGCCGTCTTCTGCTTGAAAAAAAAAAAAAAAAATAAGTATGAGATACATCCACGTAGTGTAAGTACACTGCTAACAGATACAGACGAGACGAACGCAAGTAGAGCGCTACACAACAACTGACAGATAAGCACTATCCGCACGCACCTCCACAG
+
CCCECFFFFFFFGGGGGGGGGGGHHHHHHHHHHHHHHHGGGGGHHHHHHHHHHHGGGGHHHHHHHGHHHGHHHHHHHHHHHHHHHHHHHHHHFHHHGGHHHHGGGHGHHHHHHHHHHHHGGGGCC>//---00<1111111111<111/00<./../11:11111110<<11/00/1111:1.9--99.-<--.-<9111111--.--0/09..<.0/0:00/11<00</00<1:..--<----:..//0.
@M03495:530:000000000-LYBTV:1:1106:22953:9261 1:N:0:TGACAGCT+CCTACGGG
GTCAGCATGTGAGCTTTGGAGTGAAATCTCTTGTCTTAAGGAATAAAGGAAAAAGATTCCGTCGGAGGCTCGGTGCTCTACAGGTTCAACCTTTGTACTCTATTATTGCCTCACATTCCATCTCTTGTGAAAATATATTTGATTGGCTTTTCTGCAGGTTGTTTGCCAGGACTTTCCAAGACCTCCACTAGAAAACACAATAAACTTTTTGGAAGCTGGACAACTATCTTCATTTTTCAGAAACAGTGAAC
+
CCCCDFFFFFFFGGGGGGGGGGHHHHHHHHHHHHHHHHHHHHHHHHHHHHHHHHGGHIIIHIHGGGGGGHHGGGGGHHHHHHHHHHHHHHHHHHHHHHHHHHHHHHHHHHHHHHHHHHHHHHHHHHHHHHHHHHHHHHHHHHHHHGHHHHHHHHHHGHHHHEHHHHHHGHHHHHHHHHHHHHHHHHHHHHHGHHCHGHHFGFGGHHHHHGGGGHGGHHHFHHHHGHHHHHGGGCFGGFGC:CFGFGB::B0
@M03495:530:000000000-LYBTV:1:1106:19234:9264 1:N:0:TGACAGCT+CCTACGGG
GTCAGCATGTGAGCTTTGGAATTAGTAAATTCGTTGACGACAGAAGGAGCAAGATAATGACCACAGGGAGGGTGGTTTATCAACGGCAAAATATAGATCGGAAGAGCACACGTCTGAACTCCAGTCACTGACAGCTATCTCGTATGCCGTCTTCTGCTTGAAAAAAAAAAAAAAAATGTAGAGTACGTACGACACGATGTGGTACACAGGATGCATATAAACACTGACAGCAGTAAATTACACCGATACGC
+
CCCCCFFFFFFFGGGGGGGGGGHHHHHHHHHHGHHHHHGGGGGFHHHHHHHHHHHHHHHHHHHHHHHGGGGG?FFGGHHHHHHHGGGGGHHHHHGHHHGHGGGGHHHHHHHGHHHGHHGHHHGFHHHHHHHHHHHHHDCGHHFGHHHHGGFHGHHFHHHHHHHHHGGGFGEA----.0;0000000./0.-..--.-..:00/00900:..00/000000900.900900./.0000000000/9---9..
@M03495:530:000000000-LYBTV:1:1106:17099:9267 1:N:0:TGACAGCT+CCTACGGG
GTCAGCATGTGAGCTTTGGAGTGAAATCTCTTGTCTTAAGGAATAAAGGAAAAAGATTCCGTCGGAGGCTCGGTGCTCTACAGGTTCAACCTTTGTACTCTATTATTGCCTCACATTCCATCTCTTGTGAAAATATATTTGATTGGCTTTTCTGCAGGTTGTTTGCCAGGACTTTCCAAGACCTCCACTAGAAAACACAATAAACTTTTTGGAAGCTGGACAACTATCTTCATTTTTCAGAAACAGTGAAC
+
EDDEEFFFFFFFGGGGGGGGGGHHHHHHHHHHHHHHHGHHHHHHHHHHHHHHHHGGHHIIHGHGGGGGGHHGGGGGHHHHHHHHHHHHHHHHHHHHHHHHHHHHHHHGHHHHHHHHHHHHHHHHHHHHHHHGHGHHHHHHHHHHHAHHHHHHHHHHGHHHHGHHHHHHHHHHHHHHHHHHHHHHHHHHGHHDGH0GHHHEHDGHGHHHHHGGHGCGHHGFHFHEFGGHHHGGGGGGGGGFGGFGGBFGFG0
@M03495:530:000000000-LYBTV:1:1106:10612:9274 1:N:0:TGACAGCT+CCTACGGG
GTCAGCATGTGAGCTTTGGAATTAGCTGGTTTATCAACGGCAAAATATAGATCGGAAGAGCACACGTCTGAACTCCAGTCACTGACAGCTATCTCGTATGCCGTCTTCTGCTTGAAAAAAAAAAAAAACTGCCAACTTAGATCACTGGCGAGGTAGGCGGAACTCCAAGAAAATGTGTGAGATTAGAAGATATTTGTATGAATGCAGACTTACCAACCAGCCTACTGGTCCGAACCAGATGCTAACACGCG
+
AAABAFFFFFFFGFGGGFFGGGHHHHHHHGHHHHHGHHGGGGGFHHHHHGHHHHGGGGHHHHHGHGHHHGHHHHHHHHHHHHHHHHHHHHHHEHHHGGHHHHFGGHGHHFHFHEGHFHH/@<B/<>@CA11<0<<<0<111<110<0/.----;0C.0-----;0;9:0.///00;;0A0000000000/;;////99///;9/:///.///////..;..AB/./9////-..9-.../9;//9//9.--
@M03495:530:000000000-LYBTV:1:1106:4128:9275 1:N:0:TGACAGCT+CCTACGGG
GTCAGCATGTGAGCTTTGGAGTGAAATCTCTTGTCTTAAGGAATAAAGGAAAAAGATTCCGTCGGAGGCTCGGTGCTCTACAGGTTCAACCTTTGTACTCTATTATTGCCTCACATTCCATCTCTTGTGAAAATATATTTGATTGGCTTTTCTGCAGGTTGTTTGCCAGGACTTTCCAAGACCTCCACTAGAAAACACAATAAACTTTTTGGAAGCTGGACAACTATCTTCATTTTTCAGAAACAGTGAAC
+
CCCCBFFFFFFFGGGGGGGGGGHHHHHHHHHHHHHHHHHHHHHHHHHHHHHHHHGGHHHHGHHGGGGGGHHGGEGGHHHHHHHHHHHHHHHHGHHHHHGHHHHHHHHHHHHHHHHHHHHHHHHHHHHHHHHHHGHHHHHHHHHHH0GGHHFHHHHHHHGHGFHHHHHHEEHGHHHHHHHFFEBGHHHHHHGFFGHHGFHEHG<GHHHHHHGGHHHHHGCGHBGHFBCGHFBFGGGGGGEBBCCBFFFF0C9
@M03495:530:000000000-LYBTV:1:1106:3562:9289 1:N:0:TGACAGCT+CCTACGGG
GTCAGCATGTGAGCTTTGGAGTGAAATCTCTTGTCTTAAGGAATAAAGGAAAAAGATTCCGTCGGAGGCTCGGTGCTCTACAGGTTCAACCTTTGTACTCTATTATTGCCTCACATTCCATCTCTTGTGAAAATATATTTGATTGGCTTTTCTGCAGGTTGTTTGCCAGGACTTTCCAAGACCTCCACTAGAAAACACAATAAACTTTTTGGAAGCTGGACAACTATCTTCATTTTTCAGAAACAGTGAAC
+
BACCCFFFFFFFGGGGGGGGGGHHHHHHHHHHHHHHHHHHHHHHHHHHHHHHHHGGHHHIHHHGGEFEGHHGGGGGBHHHHHHHHHHHHHHGGHHGHHGHHHHHHHHHHHHHHHHHHHHGHHHHHHHHHHHHHHHHHHHHHHHHHFHHHHHHHGHHHHHHGEHHHHHHFHHHHHHHHHGHGHHHHHHHHHH1>>GFHGHEHHDGHHHHHHGGHHHEHHHGHHHHFHHHGGGFFFGGGGGFG0FFFFFG0C0
@M03495:530:000000000-LYBTV:1:1106:10378:9303 1:N:0:TGACAGCT+CCTACGGG
GTCAGCATGTGAGCTTTGGAATTAGTAAATTCGTTGACGACAGAAGGAGCAAGATAACGACCACAGGGAGGGTGGTTTATCAACGGCAAAATATAGATCGGAAGAGCACACGTCTGAACTCCAGTCACTGACAGCTATCTCGTATGCCGTCTTCTGCTTGAAAAAAAAAAAAACACAAAAGCACTAACTAAGAGAACACAGCTAATGAAGAAACTCATCAGAGTATAACTTAGAGAATGATATGATATTCA
+
DEDEDFFFFFFFGGGGGGGGGGHHHHHHHHHHGHHHHHGFGGGHHHHHHHHHHHHHHHGGGGGHHHHGFGGGFGGGFHHHHHHHGGGGGHHGGHHHHHHHGGGGHHHHHHHGHHHGHHHHHHHHHHHHHHHHHHHHHHGHHHGGHHHHGGGHGHHHHHHHHHHHHGGGGGA-<.<...../.:<<000110000/00//..<011111111///1001<1000<11111110<101001<<11111:1111
@M03495:530:000000000-LYBTV:1:1106:6546:9306 1:N:0:TGACAGCT+CCTACGGG
GTCAGCATGTGAGCTTTGGTCCACCTGATCCTGGTTTATCAACGGCAAAATATAGATCGGAAGAGCACACGTCTGAACTCCAGTCACTGACAGCTATCTCGTATGCCGTCTTCTGCTTGAAAAAAAAACAACAAGACTACGTTAACAAGTACATATTGAGACACATACATACTCAGCGAAACCAATATATAGATCAACGTAGAGTGAGTAGCAAGTATTATACAATAAAACACAACCACTATCTCACTAGA
+
BAABBFFFFDFBGFGFGFFGGGHHHHHHHHHHHGHHHHHHHHHGGGGGHHHHHHHHHHH?EFGHHHGGHHGGHHEHHHHHHFGHHHHHHGHHHHFEF3GGFFGGGEGC1EHGHFHHHHG0GHGFEG?C/<?/?/2222<0/000/1<10<11?1111111.10<01111<0<0000/.----.../0:000000000/.9...09099000000:00;0000000009000....9..9//;;////////
@M03495:530:000000000-LYBTV:1:1106:12670:9339 1:N:0:TGACAGCT+CCTACGGG
GTCAGCATGTGAGCTTTGGAGTGAAATCTCTTGTCTTAAGGAATAAAGGAAAAAGATTCCGTCGGAGGCTCGGTGCTCTACAGGTTCAACCTTTGTACTCTATTATTGCCTCACATTCCATCTCTTGTGAAAATATATTTGATTGGCTTTTCTGCAGGTTGTTTGCCAGGACTTTCCAAGACCTCCACTAGAAAACACAATAAACTTTTTGGAAGCTGGACAACTATCTTCATTTTTCAGAAACAGTGAAC
+
CBCCCFFFFFFBGGGGGGGGGGAGHHHHHHHHHHHHHHHHHHHHHHHHHHHHHGGGHIHHHIHGGGGGGHHGGGGGHHHHHHHHHHHHHHHHHHHHHHHHHHHHHHHHHHHHHHHHHHHHHHHHHHHHHHHHHHHHHHHHHGHGHAHHHHHHHHHHHHHHHGHHHHHHHHHHHHHHHGHHGHHHHHHGHGHD>GHHHHHFHHDGHHHHGHGGEHHEFHGFHHHHFHHGHGGGGGGGGGGGGGGFFGFFBF0
@M03495:530:000000000-LYBTV:1:1106:19599:9365 1:N:0:TGACAGCT+CCTACGGG
GTCAGCATGTGAGCTTTGGAGTGAAATCTCTTGTCTTAAGGAATAAAGGAAAAAGATTCCGTCGGAGGCTCGGTGCTCTACAGGTTCAACCTTTGTACTCTATTATTGCCTCACATTCCATCTCTTGTGAAAATATATTTGATTGGCTTTTCTGCAGGTTGTTTGCCAGGACTTTCCAAGACCTCCACTAGAAAACACAATAAACTTTTTGGAAGCTGGACAACTATCTTCATTTTTCAGAAACAGTGAAA
+
CCCCCFFFFFFFGGGGGGGFGGHHHGHHHHHHHHHHHHHHHHHHHHHHHHHHFHGGHIHHHIHGGGGGGHHGGGGGHHHHHHGHHHHHHHHHHHHHHHHHHHHHHHHHHHHGHHHHHHHHHHHHHHHHHHHHGGHGHHHHHGHHHFHHHHHHHHHHFHHHGDHHHHHHFGHHHHHHFGHHHHHHHHHGGFHFBGHHHHHEGGDGHHHHHHC@0CGEHHHAGFGHC0CGFBGGGGGGGEGF0FFGFF;C;;0
@M03495:530:000000000-LYBTV:1:1106:25926:9372 1:N:0:TGACAGCT+CCTACGGG
GTCAGCATGTGAGCTTTGGTTTATCAACGGCAAAATATAGATCGGAAGAGCACACGTCTGAACTCCAGTCACTGACAGCTATCTCGTATGCCGTCTTCTGCTTGAAAAAAAAAAATATTTAATTACAATTATTAATGGTCTAACAAATAATCAATGCTTTCACATCATAACAAGAGATAGGCCATAGGCTTGGAAAGCTGTGTCAGTAGTTAGACTTAATTTTGATCATTGCGGTTTTCGTACGTATCAAA
+
AAAAAFFFFFFFGAG1FGFAAFHHFEHFFCGGAHHFFFDFFGHECEFC0AFBFGAEGHFGHHGFFFHFFGHHGFHFHHHFGH>FGHF/BGBFEE/>FFHH1FG101E10>E////01B22@22@2>1>@11>222>1111?11?1101<11111>1FF1<1=11<11><</0</<.<=00///./000/0:-.000;/00</0;00;90F00900;00000990.0;00000.9;9.:;----9-//-;//
@M03495:530:000000000-LYBTV:1:1106:5185:9386 1:N:0:TGACAGCT+CCTACGGG
GTCAGCATGTGAGCTTTGGAATTAGTAAATTCGTTGACGACAGAAGGAGCAAGATAACGACCACAGGGAGGGTGGTTTATCAACGGCAAAATATAGATCGGAAGAGCACACGTCTGAACTCCAGTCACTGACAGCTATCTCGTATGCCGTCTTCTGCTTGAAAAAAAAAAAAACCATAAAAAAGCCAAGCTACTCACGATAGAACATATACTCAGCCTCACCACAATGACATAAGCTACACACAACTAGAA
+
CCCCCFFFFFFFGFGGGGGGGGHHHHHHHHHHGFFFHHGFGGGHHHGHHHHHHFHHHHGGGGGHHHHGGGGGEFGFGHHHHHHHGGGGGHHGGHHHHHHHGGGGHHHHHHHGGHHGHHHHHHHHHHGHHHHHHHHHHG0GHHGGHHHFGGGHGHHHGHHFFGHHFDC?F:--:...0;B009-9..:/..://///;.....//;B://;////:::/:/../.../////////;//////..;://///
@M03495:530:000000000-LYBTV:1:1106:12105:9388 1:N:0:TGACAGCT+CCTACGGG
GTCAGCATGTGAGCTTTGGAGTGAAATCTCTTGTCTTAAGGAATAAAGGAAAAAGATTCCGTCGGAGGCTCGGTGCTCTACAGGTTCAACCTTTGTACTCTATTATTGCCTCACATTCCATCTCTTGTGAAAATATATTTGATTGGCTTTTCTGCAGGTTGTTTGCCAGGACTTTCCAAGACCTCCACTAGAAAACACAATAAACTTTTTGGAAGCTGGACAACTATCTTCATTTTTCAGAAACAGTGAAC
+
DDDDDFFFFFFFGGGGGGGGGGHHHHHHHHHHHHHHHHHHHGHHHHHHHHHHHHGGHIHHHHHGGGGGGHHGGGGGHHHHHHHHHHHHHHHHHHHHHHHHHHHHHHHHGHHHHHHHHHHHHHHHHHHHHHGHHGHFHHHHHGHHHFGHHHHHGHHHHHHHHGHHHHHHHHHHHHHHHHHHFHHHHHHHHHEDGHHHHFHEHHDGHFGHHHGGHHHHFHHHHHHHGFGFHGGGGGGGGFGGGBFGFGFF;C0
@M03495:530:000000000-LYBTV:1:1106:15757:9392 1:N:0:TGACAGCT+CCTACGGG
GTCAGCATGTGAGCTTTGGAATTAGTAAATTCGTTGACGACAGAAGGAGCAAGATAACGACCACAGGGAGGGTGGTTTATCAACGGCAAAATATAGATCGGAAGAGCACACGTCTGAACTCCAGTCACTGACAGCTATCTCGTATGCCGTCTTCTGCTTGAACTAAAAAACAAGAGTTTAACTCCGAAGATCTTCGAAAGACTGAGGGAAGACAAGACAGCTCACTGGACGACTACTGACACTGAGGCGCG
+
>AA11CDBFDDD11F1EE1EG1FBB3B3DDGGFFFG0FEE?EG01FF0CECHH0FDEDAFEECE/B/AA>EEEFEEAH1DGGFFEG?/E00BB2F2>GFCE?FGAFHHF0B@GAGEFF1FD11F@<GFGHHHEGEGBHC11FFCHEBD?.-0FGDGHHH1FC10<0CD0<..</C.0<00000;::-::A00000.....//;:/0.....;///./99--//9;/;-/9-9-A@F///9/9B/9/9--9-
@M03495:530:000000000-LYBTV:1:1106:12973:9394 1:N:0:TGACAGCT+CCTACGGG
GTCAGCATGTGAGCTTTGGTCCAGCCTGAGTCCTGGTTTATCAACGGCAAAATATAGATCGGAAGAGCACACGTCTGAACTCCAGTCACTGACAGCTATCTCGTATGCCGTCTTCTGCTTGAAAAAAAAAAAAAAAAAAACATCAATCCGACCATAAGCTAACTAAGTCCCACAGATGTATTATACTCATATCATACTCCACCTATGATCGTCACGCTTCACCTCTTAGCTGCATGATGATCATCTAGTAC
+
CCCCDFFFFFFFGGGGGGGGGGHHHGHHHHGHHHHHHHHHHHHHHGGGGGHHHHHHHHHHHGGGGHHHHHHHGHHHGHHHHHHHHHHHHGHHHHGHHHHHHHHGGHHHHGGGHGHHGHHHE0GHHFGGGB@<//>><---.C000<00/..---00000000/0000<0<00.<.0:000:<000000<<0<<0<000:0</:.000000.:<...<...000:.00000000/000000<:00000:000
@M03495:530:000000000-LYBTV:1:1106:11011:9395 1:N:0:TGACAGCT+CCTACGGG
GTCAGCATGTGAGCTTTGGTCCAGCCTGAGTCCCTGGTTTATCAACGGCAAAATATAGATCGGAAGAGCACACGTCTGAACTCCAGTCACTGACAGCTATCTCGTATGCCGTCTTCTGCTTGAAAAAAAAAAACACAGACAAATTACGAGAACATATACTGTAGAACACACACAACTAAATACACCACCAACGACCAATGAGAGCTTAAATCTAACTCTATATGTAGCCACAGTTGTAACACAACTGCACT
+
DDDDDFFFFFFFGGGGGGGGGGHHHGHHHHHHHHHHHHHHHHHHHHGGGGGHHHHHHHHHHGGGGGHHHHHHHGHHHGHHHHHHHHHHHHHHHHHHHHGHHHHHGGHHHHGGGHGHHHHHHHFFHHHGGGCD///0?0?000011<1...>.10000000<0=00=0//<<...;::00000;0:/...;9...---;000:CBA0000000000;00000:00;:0:00;..000;00000...0:0000
@M03495:530:000000000-LYBTV:1:1106:15607:9405 1:N:0:TGACAGCT+CCTACGGG
GTCAGCATGTGAGCTTTGGTCCAGCCTGAGTCCTGGTTTATCAACGGCAAAATATAGATCGGAAGAGCACACGTCTGAACTCCAGTCACTGACAGCTATCTCGTATGCCGTCTTCTGCTTGAAAAACACAAAAAACTAACTATCATATGAACTACACGTACCTCTAGAATACGCACACATACGGAACATCAACACATCACAGTACGTACTACCAACTTCATGTGTATCGTATATGTGATACTCACACAATT
+
AAA@AFFFF@@FGCFGFF4ABFHFHGHHF4DFFFHHHHGFGHHHHEFGEGGBGFFH5FFFHGGGGGHHHHGHGHHHFB5GFHFGFGHFHH4FHHFEFHBF4@FEACGGEEACG?BFHHH3BFFFFF/?0/?B0///23222222222222222@@10/<0/<11111111=1...--0<00<....</0000/0..;000000:;.:0.990/00.900000000009.9.//9000=;00900/;/.;//
@M03495:530:000000000-LYBTV:1:1106:6153:9419 1:N:0:TGACAGCT+CCTACGGG
GTCAGCATGTGAGCTTTGGTCCAGCCTGAGTCCTGGTTTATCAACGGCAAAATATAGATCGGAAGAGCACACGTCTGAACTCCAGTCACTGACAGCTATCTCGTATGCCGTCTTCTGCTTGAAAAAAAAAAAAAAAACAACTGACGGTAGAGCCACAATATACATATGACTAACCATCGCGTAAGCAGCAGCGTCGCATACGGGTGAGCATCGCTATCTCACTGATGTCGAGAGTCTAGCATGTGTTATAT
+
CCCCCFFFFFFFGGGGGGGFGGHHGGHHHHGHHHGHHHHHHHHHHGGGGGHHHHHHHHHHHGGGGHHHHHHHGHHHGHHHHHHHHFHHHFHHHHHHHGHHHHHGGHHHHGGGHGHGHHHHFGHHHHGGGF@@A/@--....//0/.<...::0.//..:0000;000090000/.:0/.:-9-..00//../-9.---../..---..////.....///////////;..-:-////////://://///
@M03495:530:000000000-LYBTV:1:1106:14462:9422 1:N:0:TGACAGCT+CCTACGGG
GTCAGCATGTGAGCTTTGGAGTGAAATCTCTTGTCTTAAGGAATAAAGGAAAAAGATTCCGTCGGAGGCTCGGTGCTCTACAGGTTCAACCTTTGTACTCTATTATTGCCTCACATTCCATCTCTTGTGAAAATATATTTGATTGGCTTTTCTGCAGGTTGTTTGCCAGGACTTTCCAAGACCTCCACTAGAAAACACAATAAACTTTTTGGAAGCTGGACAACTATCTTCATTTTTCAGAAACAGTGAAC
+
BBCCCFFFFFFBGGGGGGGGGGHHHHHHHHHHHHHHHHHHHHHHHHHHHHHHHHGGHHIIHHHGGGGGGHHGGGGGHHHHHHHHHHHHHHHHHHHGHHHGHHHHGHHHHHHHHHHHHHHHHHHHHHHHHHHHHHHHHHHHHHHHFHEHHHHHHHHHHHHHHGHHHHHHHGHHHHHHGFFFHHHHHHHHHHGFHHHHHHHGHFGBHHHHHHGGHHGGFHCGHHHHHHHHHHFGGFFFGGGGB;FFFGFG0B9
@M03495:530:000000000-LYBTV:1:1106:5938:9432 1:N:0:TGACAGCT+CCTACGGG
GTCAGCATGTGAGCTTTGGTCCAGCCTGAGTCCTGGTTTATCAACGGCAAAATATAGATCGGAAGAGCACACGTCTGAACTCCAGTCACTGACAGCTATCTCGTATGCCGTCTTCTGCTTGAAAAAAAAAAAAGAACGAGAAGACAGGTGAGGACCGCGACACGATCAGTGATCATATGATAATAGCAGAAAATCGAAGGAAACTCATAAACTAACTGAGTATGTCGAACGGATACTATAACTGATCCGCA
+
BBCCCFFFFFFFGGGGGGGGGGHHHGHHHHGHHHHHHHHHHHHHHGGGGGHHHHHHHHHHHGGGGHHHHHHHGHHHGHHHHHHHHHHHHHHHHHHHHHFGHHHGGHHHGGGGHGHHGHHHHHHHHHGGG>BC///?0/>...0>000.00=..0..-------.-99.000000000900000;00000//9/;0../:..9//00;00B0000000;;9000090....:.;..0;00000900000..-
@M03495:530:000000000-LYBTV:1:1106:5313:9434 1:N:0:TGACAGCT+CCTACGGG
GTCAGCATGTGAGCTTTGGTTTATCAACGGCAAAATATAGATCGGAAGAGCACACGTCTGAACTCCAGTCACTGACAGCTATCTCGTATGCCGTCTTCTGCTTGAAAAAAAAAACAACTATACAAGCCTAACGCATATTTATTTTTATTATGTTAAAGCAATGATTACTTATTATACCATTAAAAATGGAAATTAAAGATCAATTAGAATGGATAAAAGAAAACAAATTTTTACTCAATGACCTGTTGAAT
+
AAAAAFFFF1FFFGGCFG11AFFG3GHFGGGGEHFGHHHHHHFEEFFEHAGHGGFEAFGFHGHHD1GFHHHHHHHFHHEFG20DFFFGGFFGEAEGGBDB1@BFHC1GH/EE/>/?GFGCFGHHF1//@<F0BC</???F1DG1@F.111=1111F111><11=1<=0<000=DG=B=0DDGB000;00;:CC::00000;;C00:90009/0000900..///..90;000:9B00/0900/9-/;////
@M03495:530:000000000-LYBTV:1:1106:4500:9439 1:N:0:TGACAGCT+CCTACGGG
GTCAGCATGTGAGCTTTGGAATTAGCTGGTTATCAACGGCAAAATATAGATCGGAAGAGCACACGTCTGAACTCCAGTCACTGACAGCTATCTCGTATGCCGTCTTCTGCTTGAAAAAAAAAAAAAAAAGAATACACTACATATGTGTAAGCTAGGTGTAAATTCTGAGAATAAGACACAATAAAGATCAATTATAGTATAGACATAGAAGTCACATCGTACGACATAACTTGATAGTAATATAGTACTGT
+
CBCCCFFFFFFFGFGGGGGGGGHHHGHHHHHHHHHHHGGGGGHHGHHHHHHHHGGGGHHHHHHHGHHHGHHHHHHHHHHHHHHHHHHHHHHFHHHGGHHHHGGGHGHHHHHHHHHHFHGGFG/////<<..01111<0//00000<0<0000000.0000000;:00;00000000:/;/.000;0;000000:000000;000000;B00000000:....-..-.0000000000000;0:0000000:
@M03495:530:000000000-LYBTV:1:1106:10873:9446 1:N:0:TGACAGCT+CCTACGGG
GTCAGCATGTGAGCTTTGGTTTATCAACGGCAAAATATAGATCGGAAGAGCACACGTCTGAACTCCAGTCACTGACAGCTATCTCGTATGCCGTCTTCTGCTTGAAAAAAAAAAAACAAGACATATCAACTACATAAGGCCACTGAAGACTCGATAACACTAAGTAGCACATATACACTAAATTAACTACATCCCTTTCACACACTACTATATCAATATCCGAACTAGCACATTCCATGTCTCATTGTCTT
+
CBCCDFFFFFFFGGGGGGGGGGHHHHHHGGGGGHHHHHHHHHHHGGGGHHHHHHHGHHHGHHHHHHHHHHHHHHHHHHHHHHFHHHGGHHHHGGGHGHHHHHHHGHHHHGGGC@B>/?/2=2@2=11?111=111?1111..<111111011../..0000<00=00000/<000<00:/00000000:0000/.00:0000:..<//000<000000000...-900/00/00000:0000<0000:000
@M03495:530:000000000-LYBTV:1:1106:15049:9448 1:N:0:TGACAGCT+CCTACGGG
GTCAGCATGTGAGCTTTGGTCCAGCCTGAGTCCCTGGTTTATCAACGGCAAAATATAGATCGGAAGAGCACACGTCTGAACTCCAGTCACTGACAGCTATCTCGTATGCCGTCTTCTGCTTGAAAAAAAAAAAAAAACGAAAAAAGGTCGCGCTGCGTGCGGTGTTTCAGAGTCTACTCCCAGCACTCGAACATAAATAGACGCTCTCTTCTAGCTAGCGAACGTAAACGACTGAATACCCAGCCCATAGC
+
CCCCCFFFFFFFGGGGGGGGGGHHHGHHHHHHHHHHHGHHHHHHHHGGGGGGGHHHHHHHHHGGGGHHHHHGHGFHHGFHHHHHHHGHHHHHHHHHHHHHGHHHFGHHHHGGGHGHHHGHHGFFDGHGCC<B@/<@-.-..<-.<..00-;--9-:-;..:-;-;9/0;0009900000:./0./.0/:9/.-00:0;00:09-9:.000000000000-----...90..-..0;0000:0...:.//00
@M03495:530:000000000-LYBTV:1:1106:21315:9455 1:N:0:TGACAGCT+CCTACGGG
GTCAGCATGTGAGCTTTGGATGGTTCTGGTTTATCAACGGCAAAATATAGATCGGAAGAGCACACGTCTGAACTCCAGTCACTGACAGCTATCTCGTATGCCGTCTTCTGCTTGAAAAAAAAAAAAAAAGAAGTCCAAGAATTGAGATACTACGTGACCATATGATACACGTAACCGATGGATGTAGATAGCATTCTACATGTAACTACTATGTATGTTGTTCTTCTCAGATGATAGTGCTCTATGTGCTC
+
CDDDCFFFFFFFGGGGGGGGGGGHHHHHHHHHHHHHHHGGGGGHHHHHHHHHHHGGGGHHHHHHHGHHHGHHHHHHHHHHHHHHHHHHHHHHFHHHGGHHHHGGGHGHHHHHHHGHHHHGGGG>>><<-..0<111111><<1010.<11111..<..1::011111<10.</..0--<../1001<1<11111111111<1111111:<1111111<11/.111<10BB0B1<111<11:111<<11111
@M03495:530:000000000-LYBTV:1:1106:18510:9460 1:N:0:TGACAGCT+CCTACGGG
GTCAGCATGTGAGCTTTGGAGTGAAATCTCTTGTCTTAAGGAATAAAGGAAAAAGATTCCGTCGGAGGCTCGGTGCTCTACAGGTTCAACCTTTGTACTCTATTATTGCCTCACATTCCATCTCTTGTGAAAATATATTTGATTGGCTTTTCTGCAGGTTGTTTGCCAGGACTTTCCAAGACCTCCACTAGAAAACACAATAAACTTTTTGGAAGCTGGACAACTATCTTCATTTTTCAGAAACAGTGAAC
+
DDDDDFFFFFFFGGGGGGGGGGHHHHHHHHHHHHHHHHHHHHHHHHHHHHHHHHGGHIIHHHHGGGGGGHHGGGGGHHHHHHHHHHHGHHHHHHHHHHHHHHHHHHHHHHHHHHHHHHHHHHHHHHHHHHHHHGHHHHHHHHHHHHHHHHHHHHHHHHHHHGHHHHHHHHHHHHHHGHHHHHHHHHGHHHHDFDCHHHHGHHHHHHHHHHGGHHGHHHHHHHHHFHHHHHGGGGGGGGGGEFGGGFFGFF0
@M03495:530:000000000-LYBTV:1:1106:23819:9467 1:N:0:TGACAGCT+CCTACGGG
GTCAGCATGTGAGCTTTGGAGTGAAATCTCTTGTCTTAAGGAATAAAGGAAAAAGATTCCGTCGGAGGCTCGGTGCTCTACAGGTTCAACCTTTGTACTCTATTATTGCCTCACATTCCATCTCTTGTGAAAATATATTTGATTGGCTTTTCTGCAGGTTGTTTGCCAGGACTTTCCAAGACCTCCACTAGAAAACACAATAAACTTTTTGGAAGCTGGACAACTATCTTCATTTTTCAGAAACAGTGAAC
+
BBCCCFFFFFFFGGGGGGGGGGHHHHHHHHHHHHHHHHHHHHHHHHHHHHHHHHGGHGIIHIHGGGGGGHHGGGGGHHHHHHHHHHHHHHHGHHHGHHHHHHHHHHHHHHHHHHHHHHHHHHHHHHHHHGHHHHHHHHHHHGHHHGHHHHHHHHHHGHHHHDHHHHHHHHHHHHGHHHFHHHFHHHHHHHGGDFGHGHHGHH0DGHHHHHGF0CGEHHHFHFHGHHFHHHGGGFGGGGGFFFFFFGGG;C0
@M03495:530:000000000-LYBTV:1:1106:22613:9473 1:N:0:TGACAGCT+CCTACGGG
GTCAGCATGTGAGCTTTGGTTTATCAACGGCAAAATATAGATCGGAAGAGCACACGTCTGAACTCCAGTCACTGACAGCTATCTCGTATGCCGTCTTCTGCTTGAAAAAAAAAAAACAGCCACCTGCACCTCCGGCCTCTGTGCTGGCAGGGGAGTGGGGATGAACCTGTGTCGCTGTGCTAAGCGCAGAACGAGGTAGGGCCATCTACGGAGAAGTGCGCCATTCGCTGGTCTCATCACACTCGCGTGCG
+
CBCCCFFFFFFFGGGGGGGGGGHHHHHHGGGGGHHHHHHHHHHHGGGGGGHHHHHGHHHGHGHHHHHHHHHHHHHHGHHHHHEHHHFGHHGHGFGHGHGHHHHHGHFHHGGGEB>/</2<<0@@0000??0?//---.01111<10<</C---.-..:.-.../0;./.0090:..::/0000;/-9---/.;..-.//...:./////....-./;//--9.;///.9.-///;//////;//.----.-
@M03495:530:000000000-LYBTV:1:1106:8685:9485 1:N:0:TGACAGCT+CCTACGGG
GTCAGCATGTGAGCTTTGGTTTATCAACGGCAAAATATAGATCGGAAGAGCACACGTCTGAACTCCAGTCACTGACAGCTATCTCGTATGCCGTCTTCTGCTTGAAAAAAAAAAAAACACAAAAGTAACGATGGGATACCTATTACTAGTCTTCTACAATAATTGAGAGCAGTAGTATACTGTTGCGTAATTGAATTAAGCTTACGTACGTACATCATGGTAAGTTGATGACGTATTCGTATATTGTCAGA
+
BCCDCFFFFFFFGGGGGGGGGGHHHHHHGGGGGHHHHHHHHHHHGGGGHHHHHHHGHHHGHHHHHHHHHHHHHHHHHHHFHHFHHHGGHHHHGGGHGHHGHHHHFHGGHEGEFD/////0?/00?1111///<<.F101<1111110000000000000==<00000.0.0/00000000:000:0-...:00000;00000000.::.-/0;.000:00000000:00000..:000://;000000000
@M03495:530:000000000-LYBTV:1:1106:6001:9488 1:N:0:TGACAGCT+CCTACGGG
GTCAGCATGTGAGCTTTGGTCCAGCCTGAGTCCTGGTTTATCAACGGCAAAATATAGATCGGAAGAGCACACGTCTGAACTCCAGTCACTGACAGCTATCTCGTATGCCGTCTTCTGCTTGAAAAAAAAAAAACAATACACCAACAACTCAACTATTTAATAACTATACTCATCAATACTCAACCGAATAAGTTAAAAGACGCAAAATATGAACAAATAATGAAACAAAAATATCCGTAGATGCACTAGGA
+
AAABAFFFFFFFGGGGGGGFGGHHHGHHHGHHHHHHGGHHHHHFHGGGGEHHHHHHFHHHGGGGGHHHHHHHGHHHGHHHHGHHHFHHHDGGHHHHHHBFFHHFGHHHFEGGHFHFFHFHHAHG3B<DC/<<>///<1?<<0<F.C..111</0/0==0=000000===0<000;0;0:00::/::--..9000;00;0./9----/000900;C:;//////;;;/.;9..////.9.;.9/////////
@M03495:530:000000000-LYBTV:1:1106:18531:9495 1:N:0:TGACAGCT+CCTACGGG
GTCAGCATGTGAGCTTTGGTCCAGCCTGAGTCCTCTGGTTTATCAACGGCAAAATATAGATCGGAAGAGCACACGTCTGAACTCCAGTCACTGACAGCTATCTCGTATGCCGTCTTCTGCTTGAAAAAAAAAAAAAAAAAAGAATCTGCACGTGATACGGAACTACAATTTTCACTGAGACGTACTGAATAATCTCTACTAATTCAGATGACACATACCAGCAATCGCATGGCGTATGACTGCTAGACGAT
+
CCCCCFFFFFFFGGGGGGGGGGGHHGHHHHHHHHHHHHHHHHHHHHHGGGGGHHHHHHHHHHHGGGGHHHHHHHGHHHGHHHHHHHHHHHHHHHHHHHHHHFHHHGGHHGHGGGHGHHHHHHG?CGHHGGGGG/>C-<<-<...000;000;.../0;....-0000900000000;0:00...9.00000;000909:0090000;0000:00/000/:0.//00.......-.-:/0000/000;:9-.
@M03495:530:000000000-LYBTV:1:1106:17707:9498 1:N:0:TGACAGCT+CCTACGGG
GTCAGCATGTGAGCTTTGGTTTATCAACGGCAAAATATAGATCGGAAGAGCACACGTCTGAACTCCAGTCACTGACAGCTATCTCGTATGCCGTCTTCTGCTTGAAAAAAAAAAAAAACATAAACACATTGGTAAACTCCACGATAGTAAACACACATATCATATCAGTCAGAAAGACTCTATACTGTCATCAACCAAGCATATCCTGGCTACTCTACACGCTCTTCACTCACCGTCAGCTAGACACTGAT
+
DDDDDFFFFFFFGGGGGGGGGGHHHHHHGGGGGHHHHHHHHHHHGGGGHHHHHHHGHHHGHHHHHHHHHHHHHHHHHHHHHHGHHHGGHHHHEEGHGHHGHHHHHHHHHGGGG?B<</<?1111110?1111111=111<1<.-<..00000=....000:000;0000;0000;0/:0000000:00000000/.:...;0:00000/./0/0000:0/.-:..000000/:......0000000/0000
@M03495:530:000000000-LYBTV:1:1106:8351:9504 1:N:0:TGACAGCT+CCTACGGG
GTCAGCATGTGAGCTTTGGTCCAGCCTGAGTCCTCTGGTTTATCAACGGCAAAATATAGATCGGAAGAGCACACGTCTGAACTCCAGTCACTGACAGCTATCTCGTATGCCGTCTTCTGCTTGAAAAAAAAAAAAAGGTCTACAAATATGTGTAAAACTTCCAAATCAGTTGTTTAATTAGTATTGGAAAAATACCCAAATCTAAAAAACTTAGACGACATACGACCAAATGATAATCACAATTATATTAG
+
AAABAFFFFFBFGFGFGFGGDFFGHGHHHHHHH5GHHHAGHHHHHHGG??EGHHHHHGHHHFGEEFEFHGHGHHGHHHGHHHHFHHHGHHHHHHHHGHGFD3FFHGGHFFGG?@FFDGHFHHHGHGHHGD@>/</<C.<1=1>GHF111>F10=00=<C00000000000=0;.;0:0000:C00:;GF0:..;00/;C.000900CB-.0;0000.-9-.9/9..--..///;B///////99FF//://
@M03495:530:000000000-LYBTV:1:1106:20842:9535 1:N:0:TGACAGCT+CCTACGGG
GTCAGCATGTGAGCTTTGGTCCAGCCTGAGTCCTGGTTTATCAACGGCAAAATATAGATCGGAAGAGCACACGTCTGAACTCCAGTCACTGACAGCTATCTCGTATGCCGTCTTCTGCTTGAAAAAAAAAAATAATACACAAGCACACAGCTCGTTCACTGTGTTAGCTATTATAGTGTCCGTCGCTACTGACCGAATATAGACACGCTATGTGTATCACTGTGTGCTATGAGCCATCTGTCACCTATCTC
+
CCCCDFFFFFFFGGGGGGGGGGHHHGHHHHHHHHHHHHHHHHHHHGGGGGHHHHHHHHHHHGGGGHHHHHHHGHHHGHHHHHHHHHHHHGHHHHHHHHGGHHHGGHHHHGGGHGHHHHHHHHHHHHGGGFDF011111111?0/0000.0>11<<.<0<=1111/111111=11<:11<:1.:.--..-0010<---..111101:.9<.<111111:1111111.1<1<1<10//10<11111<001011
@M03495:530:000000000-LYBTV:1:1106:25246:9580 1:N:0:TGACAGCT+CCTACGGG
GTCAGCATGTGAGCTTTGGAGTGAAATCTCTTGTCTTAAGGAATAAAGGAAAAAGATTCCGTCGGAGGCTCGGTGCTCTACAGGTTCAACCTTTGTACTCTATTATTGCCTCACATTCCATCTCTTGTGAAAATATATTTGATTGGCTTTTCTGCAGGTTGTTTGCCAGGACTTTCCAAGACCTCCACTAGAAAACACAATAAACTTTTTGGAAGCTGGACAACTATCTTCATTTTTCAGAAACAGTGAAC
+
BBCCCFFFFFFFGGGGGGGGGGHHHHHHHHHHHHHHHHHHGGHHHHHHHHGHHHGGHHHHHHHGGGGEEHHGGDGGHHHHHHHHHHHHHEHGHHHHHHGGHHHHHHHHHHHHGHHHHGGHHHHHHHHHHHFHHHHHGHHHHHHHHFHHEGHFGHFFFGHHF?GHHGHHHHHHHHHHGF=FHHHHHGFHHHHHGHGHEHHEFG0DGHGGHHGGFHGGFHGGHFAGGHCGG<BBFGGGGGGEBFBFGGCB;FF
@M03495:530:000000000-LYBTV:1:1106:17874:9635 1:N:0:TGACAGCT+CCTACGGG
GTCAGCATGTGAGCTTTGGTTTATCAACGGCAAAATATAGATCGGAAGAGCACACGTCTGAACTCCAGTCACTGACAGCTATCTCGTATGCCGTCTTCTGCTTGAAAAAAAAAAGCACAACTCCCTAAAGTCGGGTCACTGGGAAGGCCACGAAGCGTTGGACACCCACGGCAAGCGCCCAAGGCGCACATCTCGGAGTGGTCGCCGGCGGTTACGGGAGCAGACTGGCACGAGACAGACCGTTCAATCTG
+
AAAAAFFFF5BDFGFCEGGGGFBEADFBEE2A2GAEGHHHFFHHGGA?AEFGHHH01AGEGFGHHFFFGEFHHHBGF3F3@FFFGG1ECGBFEFC1?@F4@4BG1@3FGG?E/@/01000/111/0101122////<0111>.<1>.FG..--.<--..=.:/;.....---;-..:9--;....9----//9BF..9...//--9-;---9-.9..-.9..//.//.../..-....9..-...9////9
@M03495:530:000000000-LYBTV:1:1106:12280:9648 1:N:0:TGACAGCT+CCTACGGG
GTCAGCATGTGAGCTTTGGTTTATCAACGGCAAAATATAGATCGGAAGAGCACACGTCTGAACTCCAGTCACTGACAGCTATCTCGTATGCCGTCTTCTGCTTGAAAAAAAAAAAAAACACAAAACTATGAAGCAGTACATATACGGTTGGCTAATACAACAAAAAGTATAAAAGAACGTAACAGAAGTACAATGCACGTGTACTAGCATAATAGAATATCTACGTATATATGAATTGTCGTCGATTTACA
+
DDDEDFFFFFFFGGGGGGGGGGHHHHHHGGGGGHHHHHHHHHHHGGGGHHHHHHHGHHHGHHHHHHHHHHHHHHHHHHHHHHHHHHGGHGHHGGGHGHHHHHHHHHHHHGGGGCC</>//0//=001111111<10111<=1<11<./.--<000111000.<<...011:1111..:.....10/<0111<110010...//111:<0111111111111111.:010:1<111<<011...--.1<1<1
@M03495:530:000000000-LYBTV:1:1106:27736:9649 1:N:0:TGACAGCT+CCTACGGG
GTCAGCATGTGAGCTTTGGTCCAGCCTGAGTCCTGGTTTATCAACGGCAAAATATAGATCGGAAGAGCACACGTCTGAACTCCAGTCACTGACAGCTATCTCGTATGCCGTCTTCTGCTTGAAAAAAAAAAAAACAAAATACACCAAGCACAATTATATCAGGATTAGAAAACTGATACATCTCTGTGCTAAGATACTAGACATACGTCATTAGATCGCATCAAATGTCTGACTCTTAAGCAATGAGTACC
+
BABCCFFFFFFFGGGGGGGGGGHFHGHHHGHHHHHGHHHHHHHHHGGGGGHHHGHHHHGHHGGGGHHHGHHHGHHHGGHHHHHHHHHHH@GFHHHGHGEBGFHGGHHHHGGGGGGHHFHHHGHGHHGGGC/>/>/<.001>111>..<./<//<00<00000000::0000//000000;;0000000000000000000000000.0...000000....-000000;00000000:0:00/0000000;
@M03495:530:000000000-LYBTV:1:1106:17079:9659 1:N:0:TGACAGCT+CCTACGGG
GTCAGCATGTGAGCTTTGGTCCAGCCTGAGTCCCTGGTTTATCAACGGCAAAATATAGATCGGAAGAGCACACGTCTGAACTCCAGTCACTGACAGCTATCTCGTATGCCGTCTTCTGCTTGAAAAAAAAAAAAAAGCATGGGTCGGTACAGAACTCTAGCCTGAGAACCCACCGCTTGTGTGTCTCGCTAGTCCCGTCCTTTCGAGCCCTAAGACTCGAGTCCCCCACGCACATAACCCAGACACTTGTC
+
BBCCBFFFFDFFGFGGGGGGGGHHHGHHHHGHHHHHHHHHHHHHHHGGGGGGHHHHHHHHHHGEGGHFHHHHHGHHHGHHHHHHHHHHHGHHHHHHGHHHHHHHGGHHHHGEGHFHHHHHHFFCGBGEFC@/<//<.F1110<//<<-..=:;0/000000/0.::000....:.;-..;0/..000/:...:0;0-9..;BF0../.-9////;000...0/:0..:.-.-:-00000..9..//00000
@M03495:530:000000000-LYBTV:1:1106:13400:9667 1:N:0:TGACAGCT+CCTACGGG
GTCAGCATGTGAGCTTTGGAGTGAAATCTCTTGTCTTAAGGAATAAAGGAAAAAGATTCCGTCGGAGGCTCGGTGCTCTACAGGTTCAACCTTTGTACTCTATTATTGCCTCACATTCCATCTCTTGTGAAAATATATTTGATTGGCTTTTCTGCAGGTTGTTTGCCAGGACTTTCCAAGACCTCCACTAGAAAACACAATAAACTTTTTGGAAGCTGGACAACTATCTTCATTTTTCAGAAACAGTGAAC
+
BBBBAFFFFFFFGGGGGGCGGFHHHHHGHHHHHHHHHHGFHHHHHHHHGHHHHHGGFHHHHHHGGGGGGHHGGEGGHHHGHHHHGGHHHHHGDGFBFGHHHHHFHHHHHHHHHHFGHHGDGGFHHHFFGHHHHGGHHHHHGGHHHAGGAGFHHHHHGGHHGDGHGHHHF//GGFHHHHDBFHHFHHHHHHHGFGHHHFH<DB<GGEHHHHGGGHBHHHCFHGGEFCGHFCFFGGGGGGFFEFGGGGFFCF0
@M03495:530:000000000-LYBTV:1:1106:18127:9675 1:N:0:TGACAGCT+CCTACGGG
GTCAGCATGTGAGCTTTGGAGTGAAATCTCTTGTCTTAAGGAATAAAGGAAAAAGATTCCGTCGGAGGCTCGGTGCTCTACAGGTTCAACCTTTGTACTCTATTATTGCCTCACATTCCATCTCTTGTGAAAATATATTTGATTGGCTTTTCTGCAGGTTGTTTGCCAGGACTTTCCAAGACCTCCACTAGAAAACACAATAAACTTTTTGGAAGCTGGACAACTATCTTCATTTTTCAGAAACAGTGAAC
+
CDDCDFFFFFFFGGGGGGGGGGHHHGHHHHGHHHHHHHHHHHHHHHHHHHHHHHGGHIIHHHHGGGGGGHHGGGGGHHHHHHHGHHHHHHHHHHHHHHHHHHHHHHHHHHHHHHHHHHHFHHHHHHHHHHHGGHHHHHHHHHHHHHHHHHHHHHHHHHHHHGHHHHHHHHHHHHHHGHHHHHHHHHHHHHGGFGHHHHHGHHDGHHHHHHGGHFGHGHHGHHHFGHGBHHGGGGFGGGGGGGGFFGGF0F0
@M03495:530:000000000-LYBTV:1:1106:26528:9681 1:N:0:TGACAGCT+CCTACGGG
GTCAGCATGTGAGCTTTGGAGTGAAATCTCTTGTCTTAAGGAATAAAGGAAAAAGATTCCGTCGGAGGCTCGGTGCTCTACAGGTTCAACCTTTGTACTCTATTATTGCCTCACATTCCATCTCTTGTGAAAATATATTTGATTGGCTTTTCTGCAGGTTGTTTGCCAGGACTTTCCAAGACCTCCACTAGAAAACACAATAAACTTTTTGGAAGCTGGACAACTATCTTCATTTTTCAGAAACAGTGAAC
+
AAAAAFFFFFFFGGGFGFG4FFHHGFHHFFHHHHHHHHHHGFHGHGHGFGGHFGEGHGHHHGGGGGGGGHHCGEGGHGGHHEGHHFFHGFGBGHH@GHHHHHHHHHHFGHHHHHGHFHHGFGFHHHHHHGGF3FEGHHGFHFGFHF2GGFFGGGF3CA0GGFFHHHHFBGEHHHHHHHEBFEHHHFHHDHFGFE0FFFGEHGHHHHEHFFGCCHHFHGGFHHF.;CC:C;BFGGEBFGFFFC//BB0B900
@M03495:530:000000000-LYBTV:1:1106:27526:9716 1:N:0:TGACAGCT+CCTACGGG
GTCAGCATGTGAGCTTTGGACTCCTGACTGGTTTATCAACGGCAAAATATAGATCGGAAGAGCACACGTCTGAACTCCAGTCACTGACAGCTATCTCGTATGCCGTCTTCTGCTTGAAAAAAAAAAGAAAGAACATACAAAAATAACATCAGCACATATTGCTAACAGATTTATCAATGTTATCATTCTAATCAGCACTTGTGCGTGATACTTCGTGTTTTTGTGCGTCACTCATCCTCTGACTGCACTGT
+
BBBAAFFFFFFFGGGFGGGFGGHGHHFFHHHHHHHHHHHHGCFCFFHHHHHHEFHHFDEFHFHHHHHGGHHGHHGHHHHHHHHHHHHHGFHHH4FFHGCFCGHHGGGHG4FF4FGF0?B3?/EC///?022202?1<111?0/0111111111100<1=111=110/0/0000000000=0=<000000;0;00000.;;0:00:...900000./;;.//9-//0..-..;///////;:/;;9/////:
@M03495:530:000000000-LYBTV:1:1106:14685:9717 1:N:0:TGACAGCT+CCTACGGG
GTCAGCATGTGAGCTTTGGAATTAGCTGGTTTATCAACGGCAAAATATAGATCGGAAGAGCACACGTCTGAACTCCAGTCACTGACAGCTATCTCGTATGCCGTCTTCTGCTTGAAAAAAAAAAAAAACATTATCAACTCAGGTCAACAGAAGATACACGCAAACAGAGAATACCAGTAAGTAACGACCAACTACTGAGTAGTACCTTTATTTACACACAAATACCGTACTGCATGTGCATATCATGCTGG
+
CCDDDFFFFFFFGGGGGGGGGGHHHHHHHHHHHHHHHHGGGGGHHHHHHHHHHHGGGGHHHHHHHGHHHGHHHHHHHHHHHHHHHHHHHGHHHFHHGGHHHHGGGHGHHHHHHHGHHHHEE?DC/</</?1111111011110>11100/<0000=000.----../:/<00:<00000000000..--<..<000000000<:0::0000000<0009...00:0.....00000<<00:0000000000
@M03495:530:000000000-LYBTV:1:1106:10879:9724 1:N:0:TGACAGCT+CCTACGGG
GTCAGCATGTGAGCTTTGGTCCAGCCTGAGTCCTGGTTTATCAACGGCAAAATATAGATCGGAAGAGCACACGTCTGAACTCCAGTCACTGACAGCTATCTCGTATGCCGTCTTCTGCTTGAAAAAAAAAAAAAACACGCACCAGCCGGAATAAGCTGGGCAACACTAAGTATCATCAAATCACAAACGCGATAACACAGAAGCCAACGAGCAGACCGTATAGGTAGAGCGGTATCCGCTCATAGGGTATG
+
CBCCCFFFFFFFGGGGGGGGGGHHHGHHHHHHHHHHHHHHHHHHHGGGGGHHHHHHHHHHHGGGGHHHHHHHGHHHGHGHHHHHHHHHHGHHHHHHHFHFHHHGGHHHHGGGHGHHHHHHHHHFHHGGGG/></-..0.-<--<...----;0000<:/../....:/0000;00000:0000:00...-9:9..:00:.:0;0;/:..;.--:/..-...000000000--;..;0...-.0000./:0:
@M03495:530:000000000-LYBTV:1:1106:8193:9751 1:N:0:TGACAGCT+CCTACGGG
GTCAGCATGTGAGCTTTGGAGTGAAATCTCTTGTCTTAAGGAATAAAGGAAAAAGATTCCGTCGGAGGCTCGGTGCTCTACAGGTTCAACCTTTGTACTCTATTATTGCCTCACATTCCATCTCTTGTGAAAATATATTTGATTGGCTTTTCTGCAGGTTGTTTGCCAGGACTTTCCAAGACCTCCACTAGAAAACACAATAAACTTTTTGGAAGCTGGACAACTATCTTCATTTTTCAGAAACAGTGAAC
+
CBCCDFFFFFFFGGGGGGGGGGHHHHHHHHHHHHHHHHHHHHHHHHHHHHHHHHGGHIHHHIHGGGGGGHHGGGGGHHHHHHHHHHHHHHGGGHHHHHHHHHHHHHHHHHHHHHHHHHHHHHHHHHHHHHHHHHHHHHHHHHHHH0GHHHHGHHHHHHHHGBHHHHHHGGHHHHHHHHHHEHHHHHHHHHHHHHHHHHHGGFDHHHHHHHGGFHHEHHHHHHHHGFHHHHGGGGGGGGGGBFFGFGFGCF0
@M03495:530:000000000-LYBTV:1:1106:18818:9768 1:N:0:TGACAGCT+CCTACGGG
GTCAGCATGTGAGCTTTGGAGTGAAATCTCTTGTCTTAAGGAATAAAGGAAAAAGATTCCGTCGGAGGCTCGGTGCTCTACAGGTTCAACCTTTGTACTCTATTATTGCCTCACATTCCATCTCTTGTGAAAATATATTTGATTGGCTTTTCTGCAGGTTGTTTGCCAGGACAGGTCGTGATTGCTGGAGCAGGTATGATATAATTCTAGGATTTGACAGATGAATAATTTACATATATATCTAACTTTGA
+
AAAAAFDFFFFFGFGGGGBCGEBFGFGHGHGHHHHHHHHHHFHHHGHHHHHGFHGGHHHHFCGGGGGGGGHGGED>@GGHHHHHFHDHG@GFHHHGEFGHHFHHGFHHFHHHFGHHHHGBGGHBBGFFCBGFHFGH?GFGHBGGHEFHFGGFHHHFHHHBFEHHHGHHEFHHHGGHHG@AHHHHHFFFFHHACGGGFHBFHFD0GDDHFE0CGHHHF0GGHGHHBB;;GHGHGCCGGBFGG0BFGFFB0F0
@M03495:530:000000000-LYBTV:1:1106:11183:9795 1:N:0:TGACAGCT+CCTACGGG
GTCAGCATGTGAGCTTTGGAGTGAAATCTCTTGTCTTAAGGAATAAAGGAAAAAGATTCCGTCGGAGGCTCGGTGCTCTACAGGTTCAACCTTTGTACTCTATTATTGCCTCACATTCCATCTCTTGTGAAAATATATTTGATTGGCTTTTCTGCAGGTTGTTTGCCAGGACAGGTCGTGATTGCTGGAGCAGGTATGATATAATTCTAGGATTTGACAGATGAATAATTTACATATATATCTAACTTTGA
+
BCBCCFFFFFFFGGGGGGGGGGHHHHHHHHHHHHHHHHHHHHHHHHHHHHHHHHGGHHHHHIHGGGGGGHHGGGGGHHHHHHHHHHHHHHHGHHHHHHHHHGHHGHHHHHHHHHHHHHHHHHHHHHHHHHGHHGFHHHHHHHHHHHHHHHHHHHHHHHHHGBGHHFHHHHHHHGGHHGGGHGHHGHHHGHHHHHGGHHHHHHGHHGHHHFHHHHHHHHHHHHHHCGCCCGHHHGGHGFGFGGGFCFGGFG0
@M03495:530:000000000-LYBTV:1:1106:11473:9798 1:N:0:TGACAGCT+CCTACGGG
GTCAGCATGTGAGCTTTGGAATTAGCTGGTTTATCAACGGCAAAATATAGATCGGAAGAGCACACGTCTGAACTCCAGTCACTGACAGCTATCTCGTATGCCGTCTTCTGCTTGAAAAAAAAAAACCACAATGATGACCTTCCCCTGCTTGAGACCAAATGCTACAGCTTAAGCACTGAAGACTTTGGCATTTTTCTCGTACGCGATAATATACATCAGCTGCATCTTCTCCACAGTAGAGAATTATTGCC
+
CBCCCFFFFFFFGGGGGGFGGFHHHGHHCGHHGHHHHHGGGGGHHHHHEGHHHHGGGGHHHHHHHGGHHGFGHHFFHHHHHHHHHHHGH3GGCGHHGGGHHHGEGHGHHFHHHHFGFFH/E//<</?<F<F111111<?1?10000<.>1101><F0<C0GB00=000000=00=/0:0000:;0;0//000000/0;...;-.-9-.90000;00B0BF///;9BB///:;///.////;9B///9///;
@M03495:530:000000000-LYBTV:1:1106:10941:9839 1:N:0:TGACAGCT+CCTACGGG
GTCAGCATGTGAGCTTTGGAGTGAAATCTCTTGTCTTAAGGAATAAAGGAAAAAGATTCCGTCGGAGGCTCGGTGCTCTACAGGTTCAACCTTTGTACTCTATTATTGCCTCACATTCCATCTCTTGTGAAAATATATTTGATTGGCTTTTCTGCAGGTTGTTTGCCAGGACTTTCCAAGACCTCCACTAGAAAACACAATAAACTTTTTGGAAGCTGGACAACTATCTTCATTTTTCAGAAACAGTGAAC
+
CBCCCFFFFFFFGGGGGGGGGGHHHHHHHHHHHHHHHHHHHHHHHHHHHHHGHHGGHIIIHIHGGGGGGHHGGGGGHHHHHHHHHHHHHHHHHHHHHHHHHHHHGHHHHHHHHHHHHHHHHHHHHHHHHHHHGHHHHHHHHHHHHHHGGHHHHHGHHHHHHFHHHHHHHHHHHHHHHHHHEHHHHHHHHGGB>GHGHHGEGF<DGHHHHHGGHHHGFHGAGHHHHGGHFGGGGGGGGGGFB;BFFFBFFF0
@M03495:530:000000000-LYBTV:1:1106:15189:9865 1:N:0:TGACAGCT+CCTACGGG
GTCAGCATGTGAGCTTTGGAATTAGTAAATTCGTTGACGACAGAAGGAGCAAGATAACGACCACAGGGAGGGTGGTTTATCAACGCAAAATATAGATCGGAAGAGCACACGTCTGAACTCCAGTCACTGACAGCTATCTCGTATGCCGTCTTCTGCTTGAAAAAAAAAAAAAATATCTATTAAACTGAGAGAACAAATAAACCACCATACCAAAATCACATCAGCACACATTCTGCAGACACGTAACAAAA
+
CCCCCFFFFFFFGFGGGGGGGGHHHHGHHHHHGHHHHHGGGGGGHHHHHHHHGHHHHHGGGGGHHHHGGGGGFGGGGHHHHHHHGGGGGBFFHFHHHGHGGGGHHHHHHHGHHHGHHHHHHHHHHGHHHHHHHGHGFBGHHGGHHHHGADGGHHHHHHHFGHHF@D@@C---A.BBF0F00009000900/.//9/./:////....//////.;////////9//./..//;/9/://.//..;../;:.
@M03495:530:000000000-LYBTV:1:1106:22233:9895 1:N:0:TGACAGCT+CCTACGGG
GTCAGCATGTGAGCTTTGGTCCAGCCTGAGTCCTCTGGTTTATCAACGGCAAAATATAGATCGGAAGAGCACACGTCTGAACTCCAGTCACTGACAGCTATCTCGTATGCCGTCTTCTGCTTGAAAAAAAAAAAAGAAAAGTATTGTCCAATCGATTGCTATTGATTACTCTCTCACATCAATCTACATAATACAAACCACCGTGTCTCGCCTTACTGCGACTGTGTACTTACTCAATTCTGTTTCTTGTT
+
CCCDDFFFFFFFGGGGGGGGGGHHHGHHHHHHHHHHHHGHHHHHHHHGGGGGFHHHHHHHHHHGGGGHGHHHHHGHHHGHHHHHHHHHHHHHHHHHHHHFHHHHFGGHHHHGGGHGHHGHHHHFBFFHGFGGG////0000111111111110.0.0.<0<00000=0000000000000000000000000;0;00...:.9..;/00;:-..0000;.---.909000:9;0;0000009000000000
@M03495:530:000000000-LYBTV:1:1106:3054:9897 1:N:0:TGACAGCT+CCTACGGG
GTCAGCATGTGAGCTTTGGATGGTTCTGGTTTATCAACGGCAAAATATAGATCGGAAGAGCACACGTCTGAACTCCAGTCACTGACAGCTATCTCGTATGCCGTCTTCTGCTTGAAAAAAAAAAAGACACACATAACGAGATTGATTTCCAAACTTATATAAAACTGACAAATCATGTGTTTAATTTTTATTGTACAATTACACAAAACCAAAAAACTTTCCTGCCACACGATCTCATGCTAATCCCAACT
+
AAAAA1F1BD3FGGGCF1A1BFAGBDFGFAGGCF3GH0EAEG?GHHHHGF2AF/EEGGGF010AEEFHFGH2ADGFFHGHFGBGHFH1E1BB01@0B/0B@1EE>0?2B111110F1DGEE/BC//?<00?A/1<<1//?CED11F111<<11.1<10<=<0=0000</<0CD0000::;//00:000:.0:;:;000;00;0909..9.C.A99-.000;900/:B/9A-=E-99BF///://;9B//-/
@M03495:530:000000000-LYBTV:1:1106:18286:9901 1:N:0:TGACAGCT+CCTACGGG
GTCAGCATGTGAGCTTTGGAATTAGTAAGTTGACGACAGAAGGAGCAAGATAACGACCACAGGGAGGGTGGTTTATCAACGGCAAAATATAGATCGGAAGAGCACACGTCTGAACTCCAGTCACTGACAGCTATCTCGTATGCCGTCTTCTGCTTGAAAAAAAAAAAACACCCCCCCCCCCCCCCCCCCCCCCCCCCCCCCCCCCCCCCCCCCCCCCCCCCCCCCCCCCCCCCCCCCCCCCCCCCCCCCCC
+
BBBBBFFFFFFFGFGGGGGGGGHHHGHFHGGHHHGGGGGHHHHHHHHGHHHHHHGGGGGHHHHGFFGFEFGGGHHHHHHHGGGGGAGHHHHHHHHHGGGGHHHHHHHGGHHGHHHHHHHHFHHHHHHHHHGHHHHHHHGGHHGHGDGHGHHFHHHFG1G1>-C-----:.:.;ADFG=A;;FA=D@-AA-;BDD:;BFADA;DDDFFFFFFBBDFFFFFFFFF;>DBFFFFBDDFFFFF@-;-;BDB@@BB
@M03495:530:000000000-LYBTV:1:1106:3243:9905 1:N:0:TGACAGCT+CCTACGGG
GTCAGCATGTGAGCTTTGGAATTAGTAAATTCGTTGACGACAGAAGGAGCAAGATAACGACCACAGGGAGGGTGGTTTATCAACGGCAAAATATAGATCGGAAGAGCACACGTCTGAACTCCAGTCACTGACAGCTATCTCGTATGCCGTCTTCTGCTTGAAAAAAAAAAAAAACAAGATGAATATAATCGTAGTTGGCACAATACGATAAATCTCGGTGGACTACATAGAGAAGACATTATGGACGAGAT
+
CCCCDFFFFFFFGGGGGGGGGGHHHHHHHHHHGHHHHHGFGGGGHHHHHHHHHHHHHHGGGGGHHHHGGGGGGGGGEHHHHHHHGGGGGHHGHHHHHHHHGGGGGHHHHHHG?GHGHHHHHHHHHHHHHHHHHHHHHFBGHHGGHEHHGGGHGHHHHHHGF<GHGC?AEA?@<-.<.//:1111111111..<..110000//<10.....:1111....<.00//0<11<110/0/<11111010--9..
@M03495:530:000000000-LYBTV:1:1106:10165:9918 1:N:0:TGACAGCT+CCTACGGG
GTCAGCATGTGAGCTTTGGAATTAGTAAATTCGTTGACGACAGAAGGAGCAAGATAACGACCACAGGGAGGGTGGTTTATCAACGGCAAAATATAGATCGGAAGAGCACACGTCTGAACTCCAGTCACTGACAGCTATCTCGTATGCCGTCTTCTGCTTGAAAAAAAAAAAAAACAAAAATCTACTCGTCACATGTCGATATGCTAGACAGCAGAAAACTTAAACTCACGTAGATCACAATCACTAATCAT
+
DDCCDFFFFFFFGGGGGGGGGGHHHHHHHHHHGHHHHHGGGGGHHHHHHHHHHHHHHHGFGGGHHHHGGGGGFFGGGHHHHHHHGGGGGFHFGHHHHHHHGGGGHHHHHHHFHHHGHHHHHHHHHHHHHHHHHHHHHFFHHHGGHHHHGGGHGHHHHHHHHHHHCE@EEE--;-;....;.00;000..:..000;0....-00000000/.:.//://000000000:.;/..:00;;0000:0000000
@M03495:530:000000000-LYBTV:1:1106:9740:9966 1:N:0:TGACAGCT+CCTACGGG
GTCAGCATGTGAGCTTTGGTTTATCAACGGCAAAATATAGATCGGAAGAGCACACGTCTGAACTCCAGTCACTGACAGCTATCTCGTATGCCGTCTTCTGCTTGAAAAAAAAAAATCTCTAGATGACATTGTAAAAGAGCGTTGCTTACTATCTGATTCCGTTGCTGTTCAACCACATATCGGTAAAAACTCACTCGTCAAGTTACTTAATCATCCGTACGTGTACAGACCGCTTGTGCTTCTATAACGCC
+
BABCCFFFFFFFGGGFGFGGGGHHHGHGGGGGGGHHHHHHHHHHGGGGHHHHFHHGHHHGHHHHHHHHHHHHHHHHHHHHHG3FGGEEF3FGEEEHGHHHHHHEHFGHFGGGEC/022@>222@2>2@222>@2@FBFGF/?//.<1>F1FG1G11><11010<<<000<=FB....00:;.-;:.000.000/00..:;909;00000000;0;B.C.:-/9;/;9//.9-;9D..:////9;////.:-
@M03495:530:000000000-LYBTV:1:1106:16989:9987 1:N:0:TGACAGCT+CCTACGGG
GTCAGCATGTGAGCTTTGGAGTGAAATCTCTTGTCTTAAGGAATAAAGGAAAAAGATTCCGTCGGAGGCTCGGTGCTCTACAGGTTCAACCTTTGTACTCTATTATTGCCTCACATTCCATCTCTTGTGAAAATATATTTGATTGGCTTTTCTGCAGGTTGTTTGCCAGGACTTTCCAAGACCTCCACTAGAAAACACAATAAACTTTTTGGAAGCTGGACAACTATCTTCATTTTTCAGAAACAGTGAAC
+
CCCCCFFFFFFFGGGGGGGGGGHHHHHHHHHHHHHHHHHHHHHHHHHHHHHGHHGGHHHHHHHGGGGGGHHGGGGGHHHHHHHHHHHHFHHHHHHHGHHHHHHHGHHHHHHHHHHHHHHHHHHHHGHHHFFFHGHHHHHHHFHHHHGHHHHHHHHHHHHHHEHHFHGHGHHHHHHHGHBHGHHHHHHHHEF<>GFGHHHGFB0DGHHHHHGGGCFGHHCCGHHFGCGGHHGGGGFGGGGF0F0CBF0F;BF
@M03495:530:000000000-LYBTV:1:1106:15434:10020 1:N:0:TGACAGCT+CCTACGGG
GTCAGCATGTGAGCTTTGGATATTCTGGTTTATCAACGGCAAAATATAGATCGGAAGAGCACACGTCTGAACTCCAGTCACTGACAGCTATCTCGTATGCCGTCTTCTGCTTGAAAAAAAAAAAAAATCATAAAATAGGCACCAACTCATGCAATCATATCATGCTCAGACAAAATAGTATAACTAACCTGTACCACGTCGAACAGAAGAGTCCTTAGTGATGATTGTCGCTGGATTGACACATACTTAGG
+
BABCCFFFFFFFGGGGGGGGGGHHHHHHHHHHHHHHHGGGGGHHHHHHHHHHHGGGGHHHHHHHGHHHGHHHHHHHBDFHHHHHHHHHHHHEHHHFGHHHHGGGGGHHHGHHGHHHHHGGG?C>>//011=1@111111110.0..01<000<=0<00<000000000/00///.;000000000000.0;090000...:-.;-//0:0.000000:B0909000000....-.00/0:00/00000900
@M03495:530:000000000-LYBTV:1:1106:12810:10032 1:N:0:TGACAGCT+CCTACGGG
GTCAGCATGTGAGCTTTGGTTTATCAACGGCAAAATATAGATCGGAAGAGCACACGTCTGAACTCCAGTCACTGACAGCTATCTCGTATGCCGTCTTCTGCTTGAAAAAAAAAAAAACACCACACGCAAATATCCTTCCACTCGCATAAGATGCTGAGGAGACGCCAGACCTAAGAGCAATCAGTGAGGAATCATAGGCCTTGGATCCCTGTACAGCCACCCCTGTCGCCTCTCCATCCACAGCAGCTCAA
+
CCCCCFFFFFFFGGGGGGGGGGHHHHHHGGGGEHHHHHHHHHHHGGGGHHHHHHHGHHHGHHHHHHFHHHHHHHHHHHHHHHFHHHGGHHHHGGGHGHHHHHHHGBFFHE/EEC<////0/??/?/?C@C111111=F0F1=<.--C.0G000000C.:0C...--:-..900B;:0:B;9:;CBFB:C0;0000;00:0;000900:/;0;0:000.9/;.-..:B...:.0//000.0;;:./.:/000
@M03495:530:000000000-LYBTV:1:1106:25415:10075 1:N:0:TGACAGCT+CCTACGGG
GTCAGCATGTGAGCTTTGGTCCAGCCTGAGTCCTGGTTTATCAACGGCAAAATATAGATCGGAAGAGCACACGTCTGAACTCCAGTCACTGACAGCTATCTCGTATGCCGTCTTCTGCTTGAAAAAAAAAAAACAACGATAAAATGATCTAGATAACGCTTAGTACAGAATATGCACATATGCATGCACAGAGTGATGCTTACACGATTAGTTATTCTACTCCGTTGTACCAATGCTGTATCTCACTCTCT
+
CBCCCFFFFFFFGFGGGFGGGGHHHGHHHHHHHHHHHHHHHHHHHGGGGGHHHHHHHHHHHGGGGHHHHHHHGHHHGGHHHHHHHHHHHHHHHHHHHHHEHHHGGHGHHGGGHGGHHHHHHHHGFHGGCDD/</??/-<.<<111<111=1110000.<...0000000;:0000000;0;00;000:00/0/;0090000;;;0.-...;900000009000..9..090000;000;0:0000000000
@M03495:530:000000000-LYBTV:1:1106:19433:10092 1:N:0:TGACAGCT+CCTACGGG
GTCAGCATGTGAGCTTTGGTCCAGCCTGAGTCCTGGTTTATCAACGGCAAAATATAGATCGGAAGAGCACACGTCTGAACTCCAGTCACTGACAGCTATCTCGTATGCCGTCTTCTGCTTGAAAAAAAAAAAAAAAAAACGAGAAAGAAAAAATTTACTACAGGAAGTTATAGAAATTATAAACAATTAACTCTAACTTAGGTCGACGATGTTGTTTGTAGAGTGTGCTATCTGCTGTCATAGTAGCCTCA
+
EEEEDFFFFFFFGGGGGGGGGGHHHGHHHHHHHHHHHHHHHHHHHGGGGGHHHHHHHHHHHGGGGHHHHHHHGHHHGHHHHHHHHHHHHHHHHHHHHHHHHHHGGHHHHGGGHGHHHHHHHHHGHHGGGGBDA/>----.-....00/.//.-.011111:00/</.01111111111011110190<11111111011010<1----<..<11/.//:1<1111111111/1111010:111111101/0
@M03495:530:000000000-LYBTV:1:1106:14614:10110 1:N:0:TGACAGCT+CCTACGGG
GTCAGCATGTGAGCTTTGGAGTGAAATCTCTTGTCTTAAGGAATAAAGGAAAAAGATTCCGTCGGAGGCTCGGTGCTCTACAGGTTCAACCTTTGTACTCTATTATTGCCTCACATTCCATCTCTTGTGAAAATATATTTGATTGGCTTTTCTGCAGGTTGTTTGCCAGGACTTTCCAAGACCTCCACTAGAAAACACAATAAACTTTTTGGAAGCTGGACAACTATCTTCATTTTTCAGAAACAGTGAAC
+
DCCDEFFFFFFFGGGGGGGGGGGHHHHHHHHHHHHHHHHHHHHHHHHHHHHGHHGGHHIHHIHGGGGGGHHGGGGGGHHHHHHHHHHHHHHHHHHHHHHHHHHHHHHHHHHHHHHHHHHHHHHHHHHHHHHHHHHHHHHGHHHHHFHHHHHHHHHHHHHHHGHHHHHHHHFHHHHHGHHHHHHHHHHHHHHGHHGHHHHEGG<GHHHHHHGGGHFEHHCGHHGGGHGHHHGGGFGGGGGGG1FFGFBFBF0
@M03495:530:000000000-LYBTV:1:1106:14407:10111 1:N:0:TGACAGCT+CCTACGGG
GTCAGCATGTGAGCTTTGGTCCAGCCTGAGTCCTCTGGTTTATCAACGGCAAAATATAGATCGGAAGAGCACACGTCTGAACTCCAGTCACTGACAGCTATCTCGTATGCCGTCTTCTGCTTGAAAAAAAAAAACAAGCCTATCAAAACGCGTGCCTGGAACCAGACCGGTACACTGTTACAGTCCATTAGACCAATCGACAGAGCCGCTGCACCCGAGCTAGTACTCATACAGGTCACTATCAGGTAGCC
+
CCCCCFFFFFFFGGGGGGGGGGGHHGHHHHHHHHHHHHGHHHHHHHHGGGGGHHHHHHHHHHHGEGGFHHHHHHGHEHGHHHHHHHHHHHHHHHHGHHGHHHHHHGGHHHHGGGHGHHHHHHHGHHG0E?D/<<///0//1?11<111<-----..0<</00.:.:..----.0000;000;00000;C00009/.9/.:-.-//9.----./0/.-;-;.00:00000000:;/0000000090000000
@M03495:530:000000000-LYBTV:1:1106:26832:10126 1:N:0:TGACAGCT+CCTACGGG
GTCAGCATGTGAGCTTTGGAGTGAAATCTCTTGTCTTAAGGAATAAAGGAAAAAGATAGATCGGAAGAGCACACGTCTGAACTCCAGTCACTGACAGCTATCTCGTATGCCGTCTTCTGCTTGAAAAAAAAAAAAACAACGCAAAGGACTCGCTGCCACTGCTTTTCGTACCCCGTCGCCTGCCATACGTCCATCATTCTCCGCCAAGAACGTGGCTGACACTCACAACGTCTTCATTGTACACATCATAT
+
CCCDDFFFFFFFGGGGGGGGGGHHHHHHHHHHHHHHHHHHHHHHHHHHHHHHHHGGHIHGHHHGGGGHHHHHHHGHHHGHHHHHHHHHHHHHHHHHHHHHHEHHHGGHHHHGGGHGHHHHHHHFFHEHGG/C>><</////->--00000<.-<..<00000000<0-</..0.:..--.....0<0/.0...::00<<:00...9-..//.9..-:../000//000.-9./.0<<00<00000000::0
@M03495:530:000000000-LYBTV:1:1106:19525:10148 1:N:0:TGACAGCT+CCTACGGG
GTCAGCATGTGAGCTTTGGAGTGAAATCTCTTGTCTTAAGGAATAAAGGAAAAAGATTCCGTCGGAGGCTCGGTGCTCTACAGGTTCAACCTTTGTACTCTATTATTGCCTCACATTCCATCTCTTGTGAAAATATATTTGATTGGCTTTTCTGCTGGTTGTTTGCCAGGACAGGTCGTGATTGCTGGAGCAGGTATGATATAATTCTAGGATTTGACAGATGAATAATTTACATATATATCTAACTTTGA
+
AAB@AFFFFD@FBGGFFA4AFGHDDGGHFFDGFGHHHHFFGBHHHGEFDGHFFHGGHGHHGGHEGEC?EFGGGFGGHHHHHGHGGHHHF@GFGHGFGFHHHHHHHHHHHFHHHHHHFHG4FDGFHGHHHHFGGGFF?FFFB4FGHFFFAFDFFHHHGEFGCCCFGHHHHHHHHGGHHG@DHHGHHGHCGHE.<GCDFHDGHHDDGHHFHDFHHFCFGHHFCGHHHHGCCCGHEG0GFB0FBBFGCFFGBF0
@M03495:530:000000000-LYBTV:1:1106:11998:10162 1:N:0:TGACAGCT+CCTACGGG
GTCAGCATGTGAGCTTTGGAGTGAAATCTCTTGTCTTAAGGAATAAAGGAAAAAGATTCCGTCGGAGGCTCGGTGCTCTACAGGTTCAACCTTTGTACTCTATTATTGCCTCACATTCCATCTCTTGTGAAAATATATTTGATTGGCTTTTCTGCAGGTTGTTTGCCAGGACTTTCCAAGACCTCCACTAGAAAACACAATAAACTTTTTGGAAGCTGGACAACTATCTTCATTTTTCAGAAACAGTGAAC
+
CCDDDFFFFFFFGGGGGGGGGGHHHHHHHHHHHHHHHHHHHHGHHHHHHHHHHHGGHIIIHHHGGGGFGHHGGGGGHHHHHHHHHHHHHHHHHHHHHHHHHHHHHHHHHHHHHHHHHHHHHHHHHHHHHHHHHHHHHHHHHHHHHGHHHHHHHHGHGHHHHGHHHHHHHEHHHHHHHHHHHHHHHHGHHHGFGHHHHHHEHFDGHHHHHHGGFHHHHGHHHHHHHHHHFGGGGGGGHGGFBFFCFGFFCF:
@M03495:530:000000000-LYBTV:1:1106:22236:10192 1:N:0:TGACAGCT+CCTACGGG
GTCAGCATGTGAGCTTTGGAGTGAAATCTCTTGTCTTAAGGAATAAAGGAAAAAGATTCCGTCGGAGGCTCGGTGCTCTACAGGTTCAACCTTTGTACTCTATTATTGCCTCACATTCCATCTCTTGTGAAAATATATTTGATTGGCTTTTCTGCAGGTTGTTTGCCAGGACTTTCCAAGACCTCCACTAGAAAACACAATAAACTTTTTGGAAGCTGGACAACTATCTTCATTTTTCAGAAACAGTGAAC
+
DDDDCFFFFFFFGGGGGGGGGGHHHHHHHHHHHHHHHHHHHHHHHHHHHHHHHHGGHIHIHIHGGGGGGHHGFGGGHHHHHHHHHHHHHHHHHHHHHHHHHHHHGHHHHHHHHHHHHHHHHHHHHHHHHHHHHHHHHHHHHGHHFFGHHHHHHHHHHHHHHGHHHGHHGHHHHHHHGHHHHHHHHHHGHHHFFHFHHGHGHFFHHHHHHHGGBGFHHHGGHHGHHHHHHHGGGGGGHGGGFGGFFFCFBF:
@M03495:530:000000000-LYBTV:1:1106:4799:10207 1:N:0:TGACAGCT+CCTACGGG
GTCAGCATGTGAGCTTTGGAATTAGTAAATTCGTTGACGACAGAAGGAGCAAGATAACGACCACAGGGAGGGTGGTTTATCAACGGCAAAATATAGATCGGAAGAGCACACGTCTGAACTCCAGTCACTGACAGCTATCTCGTATGCCGTCTTCTGCTTGAAAAAAAAAAAAACAAAAATAAAAAAGACTAATTACAGATCAAACACCATGTTAATAAGCAAACAAATGATAGAGTTATTATAGGACATCT
+
CCCCCFFFFFFFGGGGGGGGGGHHHHHHHHHHGHHHHHGGGGGHHHHHHHHHHHHHHHGGGGGHHHHGGGGGEGGGGHHHHHHHGGGGGFHFHHHHHHHHDFGGHHHHHHHGHGHGHHHHHHHHHHHHHHHHHHHHHHCGHHGGHHHHGGGHGHHHHHHHH1GHHGGGG;A9?.;...9:00;9B-../00000;00090;0000..;.0000:;0F0009/;.9..:0990000000000000090/;00
@M03495:530:000000000-LYBTV:1:1106:26548:10210 1:N:0:TGACAGCT+CCTACGGG
GTCAGCATGTGAGCTTTGGTCCAGCCTGAGTCCTGGTTTATCAACGGCAAAATATAGATCGGAAGAGCACACGTCTGAACTCCAGTCACTGACAGCTATCTCGTATGCCGTCTTCTGCTTGAAAAAAAAAATTAAGCGAAAGACAAGACTGTTACTCAGCATCTCTTCAACCCACATCCTGCCCCCCCAATTACGGATATTCCTGGTTAGTCTAATTACCCCCACTCGCACTGTATTTCGCAGGCGTTTTC
+
BABBBFFFFFFFGGGGGFGGGGHHHFHHEGDGHHHHHHHHHHGHFGGGEEHHHHHHHGHHFGDFGFHHGHHHGHHHGFHHHHHHGHFHHHFHHHGHHF@3FGHFGHHHHG?EHGGHHFGGGFHGFH//</B<22221/////00>0<0<11<1>1>11110<00000=<=0<....:0/00/...--9-9;;00..9..0;0000/;//.//://9;//;9.9-../.-9-9/;///;/.9..-.-9;-9/
@M03495:530:000000000-LYBTV:1:1106:24400:10211 1:N:0:TGACAGCT+CCTACGGG
GTCAGCATGTGAGCTTTGGACTCCTGACTGGTTTATCAACGGCAAAATATAGATCGGAAGAGCACACGTCTGAACTCCAGTCACTGACAGCTATCTCGTATGCCGTCTTCTGCTTGAAAAAAAAAAAAAAAATCGTACAGAATGTCTGCACGACGTACGCACTAGATAAACAGCAACAAGCGCATTACTCGACAGAGTAGAGTGTATTACTAGATTATACTCGTACGTTATGTACACGAACAGATCTGATG
+
EEEEEFFFFFFFGGGGGGGGGGHHHHHHHHHHHHHHHHHHGGGGGHHHHHHHHHHHGGGGHHHHHHHGHHHGHHHHHHHHHHHHHHHHHHHHHHFHHHGGHGHHGGGHGGHHHHHHHFGHHGGFGCB/><--01.....11<1111<1110<.---..:..--000:11101/./:.../..--..<:11..-.9//1:111111111111110111111<0.<..-///.11111<.-.--//:011111
@M03495:530:000000000-LYBTV:1:1106:3209:10212 1:N:0:TGACAGCT+CCTACGGG
GTCAGCATGTGAGCTTTGGTCCAGCCTGAGTCCTGGTTTATCACGGCAAAATATAGATCGGAAGAGCACACGTCTGAACTCCAGTCACTGACAGCTATCTCGTATGCCGTCTTCTGCTTGAAAAAAAAAAAATACATACACGCGGATAAGGTGCTGATGCGTGCCACAATCTACGAGCTAGTAGCGGCAAATCAAAAGCACGGGTACCATGTACGTCCTGGCCTTAAGTCGCAACAGCTCACTCATCTCCG
+
CBCCCFFFFFFFGGGGGGGGGGHHHGHHFHHHHHHHHHHHHHHHGGGGGHHHHHHHHHHHGGGGHHHHHHHGHHHGHHHHHHHHHHHHHHHHHHHHHGHHHHGGHHHHGGGHGGHHHHHHFHHHHE@<CC</011111?==/---<-.000=CC000000-....0:.;0000;...-.000000-----9090000/.:/---9:00000009./;..0/;.9000000.;-.;./.000000/0:00;.
@M03495:530:000000000-LYBTV:1:1106:7570:10215 1:N:0:TGACAGCT+CCTACGGG
GTCAGCATGTGAGCTTTGGAGTGAAATCTCTTGTCTTAAGGAATAAAGGAAAAAGATTCCGTCGGAGGCTCGGTGCTCTACAGGTTCAACCTTTGTACTCTATTATTGCCTCACATTCCATCTCTTGTGAAAATATATTTGATTGGCTTTTCTGCAGGTTGTTTGCCAGGACAGGTCGTGATTGCTGGAGCAGGTATGATATAATTCTAGGATTTGACAGATGAATAATTTACATATATATCTAACTTTGA
+
DDDDDFFFFFFFGGGGGGGGGGHHHHHHHHHHHHHHHHHHHHHHHHHHHHHHHHGGHHHIHHHGGGGGGHHGGGGGHHHHHHHHHHHHHHHHHHHHHHHHHHHHGHHHHHHHGHHHHHHHHHHHHHHHHHHHHHHHFHHHHHHHHHHHHHHHHHHHHHHHGEHHHHHHHHHHHGFHHGGGHHHHHHHHHHHGHHGHHHHHHHFHHHHHFFHHHHHHHHGGGHHG<G<<GGHFHHHGGFFFGGGGGGGGFG0
@M03495:530:000000000-LYBTV:1:1106:15763:10235 1:N:0:TGACAGCT+CCTACGGG
GTCAGCATGTGAGCTTTGGAGTGAAATCTCTTGTCTTAAGGAATAAAGGAAAAAGATTCCGTCGGAGGCTCGGTGCTCTACAGGTTCAACCTTTGTACTCTATTATTGCCTCACATTCCATCTCTTGTGAAAATATATTTGATTGGCTTTTCTGCAGGTTGTTTGCCAGGACTTTCCAAGACCTCCACTAGAAAACACAATAAACTTTTTGGAAGCTGGACAACTATCTTCATTTTTCAGAAACAGTGAAC
+
CCCCCFFFFFFFGGGGGGGGGGHHHHHHHHHHHHHHHHHHHHHHHHHHHHHHHHGGHHHHHHHGGGGGGHHGGGGGHHHHHHHHHHHHHHHHHHHHHHHHHHHHGHHHHHHHHHHHHHHHHHHHHHHHHHHHHGHHHHHHHGHHHHHHHHHHHHHHHHHHGDHHHHHHGHHHHHHHHHHHHHHHHHHHHHGFGHHHHHHGGGGHHHHHHHGGHHCGHHHHHHHHGFGHHHGGGGGFGGGGE;CFGGGGBF9
@M03495:530:000000000-LYBTV:1:1106:7957:10235 1:N:0:TGACAGCT+CCTACGGG
GTCAGCATGTGAGCTTTGGAGTGAAATCTCTTGTCTTAAGGAATAAAGGAAAAAGATTCCGTCGGAGGCTCGGTGCTCTACAGGTTCAACCTTTGTACTCTATTATTGCCTCACATTCCATCTCTTGTGAAAATATATTTGATTGGCTTTTCTGCAGGTTGTTTGCCAGGACAGGTCGTGATTGCTGGAGCAGGTATGATATAATTCTAGGATTTGACAGATGAATAATTTACATATATATCTAACTTTGA
+
DCEEDFFFFFFFGGGGGGGGGGHHHHHHHHHHHHHHHHHHHHHHHHHHHHHHHHGGHIIIHIHGGGGGGHHGGGGGHHHHHHHHHHHHHHHGHHHHHHHHHHHHHHHHHHHHGHHHHHHHHHHHHHHHHHHHHHHHHHHHHHHHHHHHGHHHHGHHHHHHGEHHHHHHHHHGHGGHHGGGHHHHGHHHHHHHHHHHHHHHHHHHHHHHHHGHHGHHHHHHFHHHGHCCCGHHHCGHGFGGGFGGGGGGBF1
@M03495:530:000000000-LYBTV:1:1106:27240:10244 1:N:0:TGACAGCT+CCTACGGG
GTCAGCATGTGAGCTTTGGTTTATCAACGGCAAAATATAGATCGGAAGAGCACACGTCTGAACTCCAGTCACTGACAGCTATCTCGTATGCCGTCTTCTGCTTGAAAAAAAAAAAAACTAATACACTTCCCCTCTATTCCTACCCACTCGCTTACTTTAGCCAGTACCCCGTGAACTTCGTGAGCTGACACACCTACACGCCGGTACGCGTATATTGTATGGTCGATCGCTCTCACTGGTCTCACGATCAG
+
BBCCCFFFFFFFGGGGGGGGGGHHHHHHGGGGGHHHHHHHHHHHGGGGHHHHHHHGHHHGHHHHHHHFFHHHGHHHHHHFHFBGGHGGHFFGG1EGEHHFHHGHHHHHHGGFEDC/</22=111111111=0?/?11111>11001.0<.-...0=0000000.0000::-....0000:9./.0000/00/:./0/;/.-.-9--...---.00000900/00--9.-...900;00/000:0;...9.0
@M03495:530:000000000-LYBTV:1:1106:13360:10262 1:N:0:TGACAGCT+CCTACGGG
GTCAGCATGTGAGCTTTGGTCCAGCCTGAGTCCTGGTTTATCAACGGCAAAATATAGATCGGAAGAGCACACGTCTGAACTCCAGTCACTGACAGCTATCTCGTATGCCGTCTTCTGCTTGAAAAAAAAAAAAAAAAAAGAAGAACACCATGAGCACGTGCATATATCTTTATATCGAATATTACGACTAGTAGATGATAAAGACGTACACATGTCAGGCAGAACATATGTTGTTCAGTAACTAGACAAAT
+
CCDECFFFFFFFGGGGGGGGGGHHHGHHHHHHHHHHHHHHHHHHHGGGGGHHHHHHHHHHHGGGGGHHHHHHGHHHGHHHHHHHHHHHHGHHHHHHHGGGHHHGGHHHHGGGGGHHHHHHHHHHFGFGFB//<>-----.<C/<////..0:0000.-....:111111111<1119./:.:111....90111<11B111<11:....<1:001111//...///11<1111<.1111111110:11//1
@M03495:530:000000000-LYBTV:1:1106:17162:10266 1:N:0:TGACAGCT+CCTACGGG
GTCAGCATGTGAGCTTTGGAGTGAAATCTCTTGTCTTAAGGAATAAAGGAAAAAGATTCCGTCGGAGGCTCGGTGCTCTACAGGTTCAACCTTTGTACTCTATTATTGCCTCACATTCCATCTCTTGTGAAAATATATTTGATTGGCTTTTCTGCAGGTTGTTTGCCAGGATTCTTTCCAAGACCTCCACTAGAAAACACAATAAACTTTTTGGAAGCTGGACAACTATCTTCATTTTTCAGAAACAGTGA
+
BBBBBFFFFFFFGGGGGGCGGFHHHGFHHHHGHHHHHHHHHHHHHHHHHHHHHGGGHGHHHHHFGGGCGGHGGGGGHHHHHHHHHHHHHFHGHHGHHGFHHHHGHHHHHHHHHHHHHHHGDHHHHHHHGHHHHGHGGHHHHBGHH0CGHHHHDGFGFGGHHEGHFHHHEEHFGHHHGGFGHHFHHGHCCCGCHHBFGBCCCCGHFGGHHFGGCCCBGHHFF.CCCGGHHGFGGGFGGGGF9FF0:BBB0;0
@M03495:530:000000000-LYBTV:1:1106:11288:10280 1:N:0:TGACAGCT+CCTACGGG
GTCAGCATGTGAGCTTTGGTCCGCCTGAGTCCCTGGTTTATCAACGGCAAAATATAGATCGGAAGAGCACACGTCTGAACTCCAGTCACTGACAGCTATCTCGTATGCCGTCTTCTGCTTGAAAAAAAAAAAAACGATAACACTTAAGCCGACATGACAGCAGTGATCGTCTCGAGAAGCACGAGACATCTACGATGGCAAGATGAGGACACATCACCTGTCCGTCATCATACAGCACGGCCAGTGCATAG
+
CCCCCFFFFFFFGGGGGGGGGGGGGGHHHHHHHHHHHHHHHHHHHGGGGGHHHHHHHHHHHGGGGHHHHHHHGHHHGHHHHHHHHHHHHGFHHHHHHHFFHHHGGHHHHGGGHGHHHHHHGGHGHHGGD>D/<-.->...1D00000000----.0<<::.<.00000./..//0..</00/-.-../00000...../<0./:000/:./.<0:<0/0/<00.<:.:0000:000/.-----<0<00<<0
@M03495:530:000000000-LYBTV:1:1106:28540:10307 1:N:0:TGAGAGCT+CCTACGGG
GTCAGCATGTGAGCTTTGGAATTAGTAAATTCGTTGACGACAGAAGGAGCAAGATAACGACCCCAGGGTGGGTGGCTTATCAACGGCAAAATATAGACCGGATGAGCACACGTCTGAACTTCAGTCACTGACAGATATTTGGTATGCCGTCCTCTGCTTTGGTTGAAACTAACTTCTATTTCCTCCAACACATAACTTAGGTTTTGTTTTGGAACATGTGCAACTAGCTTCGTTTTTCAGTAGCAGTGAAA
+
A1AAACDFF@DFFGDFFGG1A11F1DF3A3FGF00F01A0A000FC00//BAGF1FD1//A////AFA0?/@/BE0BF11F@2B//>>E0>F>GFGG11<<//><111B0B/0?0/1211122@@>1>2><1?F0?G1111?/111F1-.-.>11<10=<0/<../<=00=0/<CC000:00;0:/://;..000/09000900..9/;99-/0//9/00009;;/0/:/9--/9AE//////9//99///
@M03495:530:000000000-LYBTV:1:1106:12331:10319 1:N:0:TGACAGCT+CCTACGGG
GTCAGCATGTGAGCTTTGGAGTGAAATCTCTTGTCTTAAGGAATAAAGGAAAAAGATTCCGTCGGAGGCTCGGTGCTCTACAGGTTCAACCTTTGTACTCTATTATTGCCTCACATTCCATCTCTTGTGAAAATATATTTGATTGGCTTTTCTGCAGGTTGTTTGCCAGGACTTTCCAAGACCTCCACTAGAAAACACAATAAACTTTTTGGAAGCTGGACAACTATCTTCATTTTTCAGAAACAGTGAAC
+
CCDCCFFFFFFFGGGGGGGGGGGHHHHHHHHHHHHHHHHHGHHHHHGHHHHHHGGGHIHHHHHGGGGCFHGGFGGGHHGHHHHFHHHHHHHHHHHHHHHHHHHHHHHHHGHHHHHHHGHHHHHHHHHHGGGHHGHHHHHHHFHHHFGHHHHHHHHHGHFHHEHHHHHHHHGHGHHHGHHHHHHHHHHHHHH1GHHGGHHAGGDGHHHHHHGGGFFGEGHHHHHHHHHHHHGGGGGGGGGGFBFGFEFF0F0
@M03495:530:000000000-LYBTV:1:1106:16649:10323 1:N:0:TGACAGCT+CCTACGGG
GTCAGCATGTGAGCTTTGGAGTGAAATCTCTTGTCTTAAGGAATAAAGGAAAAAGATTCCGTCGGAGGCTCGGTGCTCTACAGGTTCAACCTTTGTACTCTATTATTGCCTCACATTCCATCTCTTGTGAAAATATATTTGATTGGCTTTTCTGCAGGTTGTTTGCCAGGACTTTCCAAGACCTCCACTAGAAAACACAATAAACTTTTTGGAAGCTGGACAACTATCTTCATTTTTCAGAAACAGTGAAC
+
CCCCBFFFFFFFGGGGGGGGGGHHHHHHHHHHHHHHHHHHHHHHHHHHHHHHGHGGHHHIHHHGGGGGGHHGGGGGHHHHHHHHHHHHHHHHHHHHHHHHHHHHHHHHHHHHHHHHHHHGHHHHHHHHHHHHHHHHHHHHHHHHHHHHHHHHHHHHHHHHGEHHHHHHHHHHHHHHHHHHHHHHHHHHHHHFFHHHHGHEGF<DHHHHHHGGHHHHHHHHHHHHGHFHHGGGGGGGGFGFEFBFGGGG9C0
@M03495:530:000000000-LYBTV:1:1106:7433:10327 1:N:0:TGACAGCT+CCTACGGG
GTCAGCATGTGAGCTTTGGTCCAGCCTGAGTCCTGGTTTATCACGCAAAATATAGATCGGAAGAGCACACGTCTGAACTCCAGTCACTGACAGCTATCTCGTATGCCGTCTTCTGCTTGAAAAAAAAAAAAAAAACCACAAGGAAAATACAATAAGACAGAAAAGCACAAACTCACACATATGAACAAAAACACAGACTAACAGACATCTCCGTACAGAGTATGAGTACGGCGAACCATCACTGAGATACG
+
BBCCCFFFFFFFGGGGGGGGGGHHHGHHHHHHHHHHHHHHHHHHGHGGGHHHHHHHHHHGGGGHHHHHHHGHHHGHHHHHHHHHHHHHHGHHHHHHHHHHHGGHHHHGGGHGHHGHHHHGHHHHGGCG/////-<.........//<00000:0:000/::;0//.0:/;..000000.0;00;000/....;.;.0:000000/./00000.....00/0000:0000..----;9.000000000000.
@M03495:530:000000000-LYBTV:1:1106:26731:10331 1:N:0:TGACAGCT+CCTACGGG
GTCAGCATGTGAGCTTTGGAGTGAAATCTCTTGTCTTAAGGAATAAAGGAAAAAGATTCCGTCGGAGGCTCGGTGCTCTACAGGTTCAACCTTTGTACTCTATTATTGCCTCACATTCCATCTCTTGTGAAAATATATTTGATTGGCTTTTCTGCAGGTTGTTTGCCAGGACTTTCCAAGACCTCCACTAGAAAACACAATAAACTTTTTGGAAGCTGGACAACTATCTTCATTTTTCAGAAACAGTGAAA
+
A>AAAFFFF1D3GFBBGGGFFGGHHCHHFFHHHDGGHHFHGBFGHGHEFFHHEGGEFHFGHGHCGEG?EHHEGECGHGGGHHHHHHFBGHHHGHBBEGGHEFHGGGHGGGHHHHGHFGHHHHHFGHHHF2BGFFFGGGFGHGBDGBGFGFFGGHF2BFGGCCHHHHHGFHHFHHHHFGFFA0?GFHGHHEHBDDGHFHH.D0<0DDGHHFC-;CCGHFB:G0.::C0CB;BFFFFGFGGFFB9CBFCB000
@M03495:530:000000000-LYBTV:1:1106:15706:10336 1:N:0:TGACAGCT+CCTACGGG
GTCAGCATGTGAGCTTTGGTCCAGCCTGAGTCCTGGTTTATCAACGGCAAAATATAGATCGGACGAGCACACGTCTGAACTCCAGTCACTGACAGCTATCTCGTATGCCGTCTTCTGCTTGAAAAAAAACAATGAAGTCGAAACAACTCAACTCCAGTTGATGAGCAATAATTTAACACTAATGTACCGTCAAAAGGACCTTGAGATCGGAAGAGAACACGTCTAAATCCATGCACATGACAGTAAGCTGC
+
>AAAABB1@F@3F1DCEGCE1FG1GFHC0FFF1AGFCGG1FF22AE/E//0GHFGH2ADDC///AAA/>GGFEGEG>1BGGFBG1BFGH2@11@EAFG@0EEFC>FGFF/EGFFE2>111B0B1B0////?F@11FD<F</F/CBGHHH1GHDF1CF<D110=GFFD/<=DDHF0000/<C/0<GGBB.EFG?G0;:B9990;0990;...:...///:C.9./A//;/B//////////////;///9;/
@M03495:530:000000000-LYBTV:1:1106:4833:10343 1:N:0:TGACAGCT+CCTACGGG
GTCAGCATGTGAGCTTTGGAATTAGTAAATTCGTTGACGACAGAAGGAGCAAGATAACGACCACAGGGAGGGTGGTTTATCAACGGCAAAATATAGATCGGAAGAGCACACGTCTGAACTCCAGTCACTGACAGCTATCTCGTATGCCGTCTTCTGCTTGAAAAAAAAAAACAGAAAAATCAACAGACATAAATTGACAGCACAATACAGAGAAGACGTAACTGGAGACAGACGGATAAAACATCGTATGG
+
DDDDDFFFFFFFGGGGGGGGGGHHHHGHHHHHGHHHHHGGGGGHHHHHHHHHHHHHHHGGGGGHHHHGGGGGEFGGGHHHHHHHGGGGGGHGHHHHGHHHGGGGHHHHHHHGHHHGHHHHHHHHHHHHHHHHHHHHHHFHHHGGHHHHGGGGGHGGHHHHGHHHHGGGGFA.<//:0/..000/0//<<0000000:000</.//000000/<0/0/.....00//.0.///.-....0000.00.<<///
@M03495:530:000000000-LYBTV:1:1106:9835:10358 1:N:0:TGACAGCT+CCTACGGG
GTCAGCATGTGAGCTTTGGAATTAGTAAATTCGTTGACGACAGAAGGAGCAAGATAACGACCACAGGGAGGGTGGTTTATCAACGGCAAAATATAGATCGGAAGAGCACACGTCTGAACTCCAGTCACTGACAGCTATCTCGTATGCCGTCTTCTGCTTGAAAAAAAAAAAAAAAAACATTAAAATTGGAAATTAAAGAGCAATCAGGATATGAAATAGAAAACCAATTTGAACTCAATCACCTGTAGATG
+
ABBBBFFFF@FFGGGGGGGGGGHHFGHHHHHHGGGHHHGFGGFGHHHHHHHHHHHHHHGGGGGGHHHEFFGGGGGGGGHHHHFHGGGGGGHFGHHFHFFFDEEEHHHHHHHGHFHGHHHHHGF2FGHHHFHHGFHHHH0GFGGGHEFGFEDEFFGHHGFBG<FHC@D@:---9;---.;///9////;///:B/B////../;///;///////9B/9////.9...///;BBB/9/B//9/.;////9;/
@M03495:530:000000000-LYBTV:1:1106:16298:10380 1:N:0:TGACAGCT+CCTACGGG
GTCAGCATGTGAGCTTTGGTCCAGCCTGAGTCCCTGGTTTATCAACGGCAAAATATAGATCGGAAGAGCACACGTCTGAACTCCAGTCACTGACAGCTATCTCGTATGCCGTCTTCTGCTTGAAAAAAAAAAAAAATAAACACACTACGTCATCATCACAGTTGTGAGGTAGACTCAACTGATCAAGATATGTACTATGTAAGTCTGAAGCACTTAGTGATATCTATATTATTATCTTGCTACGATACGAT
+
CCCDDFFFFFFFGGGGGGGGGGHHHGHHHHHHHHHHHHHHHHHHHHGGGGGHHHHHHHHHHHGGGGHHHHHHHGHHHGHHHHHHHHHHHHHHHHHHHHHHHHHHGGHHHHGGGHGHHHHHHHHGHHHGGGG</>/-011<11>..<//..<..000000000000.0:.:000<;000/0/000;00000000000000;0F0900000000/000;00090000:00000;00:0;000000....-...
@M03495:530:000000000-LYBTV:1:1106:17633:10397 1:N:0:TGACAGCT+CCTACGGG
GTCAGCATGTGAGCTTTGGAATTAGTAAATTCGTTGACGACAGAAGGAGCAAGATAATGACCACAGGGAGGGTGGTTTATCAACGGCAAAATATAGATCGGAAGAGCACACGTCTGAACTCCAGTCACTGACAGCTATCTCGTATGCCGTCTTCTGCTTGAAAAAAAAAAACAAAACGTTTAGAAAATAACATATGTTAGGATATCTTTAGCACATAAAGGATCCAGATCTGATACGACTTTGACAAAAAA
+
BCBCCFFFFFFFGGGGGFFGFGHHHHHHHHHHGHHHHHGGGGGHGHHHHHHHHHHHHHHHHHHHHHHGEGGFGFCGGHHHHHHHGGGGGHHFDGHHHHGHGGGGFHHHHGHGHHHGHHHHHHHHHHHGHGHHHHHHHGCGHHGGHHGHGGGHGBHHHHHHHHHGHGDFG@@.;.AFA-.//;00;C:00F00;0900;=0/0000;00000//:B9////////////////9/9;..;../9//B/:9.:
@M03495:530:000000000-LYBTV:1:1106:12460:10402 1:N:0:TGACAGCT+CCTACGGG
GTCAGCATGTGAGCTTTGGAGTGAAATCTCTTGTCTTAAGGAATAAAGGAAAAAGATTCCGTCGGAGGCTCGGTGCTCTACAGGTTCAACCTTTGTACTCTATTATTGCCTCACATTCCATCTCTTGTGAAAATATATTTGATTGGCTTTTCTGCAGGTTGTTTGCCAGGACTTTCCAAGACCTCCACTAGAAAACACAATAAACTTTTTGGAAGCTGGACAACTATCTTCATTTTTCAGAAACAGTGAAC
+
A3AA@4@5DBFBGGBB5F444BFDBDGFFBFBGHGHHHHHFFHHGHFFHFFFCH?FGD5BABBEAEGECCGE?EECBGHBF4FBBFGHFBFFGHHHFGHF4FGDGHHBFBDFGHFBEE44?G33FGFGFH4F?43FFFF4GB4G?0?FGB?DBGDFBGGHF//@01FDCF/GHGBF?D11?F0<GECCFFHFD1GFGFFEGFGFDBDBGF--:0/CCF/;G0C.//;0;:99BF0BB/;FF0F9FBBF090
@M03495:530:000000000-LYBTV:1:1106:4285:10403 1:N:0:TGACAGCT+CCTACGGG
GTCAGCATGTGAGCTTTGGAGTGAAATCTCTTGTCTTAAGGAATAAAGGAAAAAGATTCCGTCGGAGGCTCGGTGCTCTACAGGTTCAACCTTTGTACTCTATTATTGCCTCACATTCCATCTCTTGTGAAAATATATTTGATTGGCTTTTCTGCAGGTTGTTTGCCAGGACTTTCCAAGACCTCCACTAGAAAACACAATAAACTTTTTGGAAGCTGGACAACTATCTTCATTTTTCAGAAACAGTGAAC
+
CCCCCFFFFFFFGGGGGGGGGGHHHHHHHHHHHHHHHGHHHFHHHHHHHHHHHHGGHHIHHHHGGGGGGHHGGGGGHGHHHHHHHHHHHHHHHGHHHHHHHHHHGHHHHHHHHHHHHHGHHHHGHHHHHHHHHFHHHHHHHGHHHHHHHHHHHHHHFHHHHGHHHHHHHFHHHHHHHGDGFHHHHHHHGFF<FHHHHHHEDGDFHHHGHHGGHHH.GHHHHHHHGHHBGGFGGGGGGEGFG9BFGFBFFGB
@M03495:530:000000000-LYBTV:1:1106:4491:10429 1:N:0:TGACAGCT+CCTACGGG
GTCAGCATGTGAGCTTTGGTTTATCAACGGCAAAATATAGATCGGAAGAGCACACGTCTGAACTCCAGTCACTGACAGCTATCTCGTATGCCGTCTTCTGCTTGAAAAAAAAAAACAATGTACTCACTATATAGGAGGTAGGGTGTGCGCAGAATGCCAGACTGAGAACACCATCTCTACGTGCGTCGAGTGGTCTGTCATGTCAGAACCCTATATCGTAACAGCCACCTACTGAACTCAATTCACAACTG
+
AAABBFFFFFFFGGGGGGGGGGHHHHHHGGGGGHHHHHHHHHHGGGGGHHHHHHHGHHHGHHHHHHHHHGHHHHHHHHHHHHBGHHGGHEGHFEGFFHHHHHHHHGHHEEFGE/@//?22@22222@2222>2111?/?11//0.-.1.->-<<000<<<../0/000///:.0/00000../.-9-;--;;?000/;CF00000000;...;////..9..//...9../;///9:///////////://
@M03495:530:000000000-LYBTV:1:1106:22893:10429 1:N:0:TGACAGCT+CCTACGGG
GTCAGCATGTGAGCTTTGGTCCAGCCTGAGTCCTGGTTTATCAACGGCAAAATATAGATCGGAAGAGCACACGTCTGAACTCCAGTCACTGACAGCTATCTCGTATGCCGTCTTCTGCTTGAAAAAAAAAAAAAAAGATAGAGCGCCGACGACCTTAACATCCTTACTTGTCTAAGTTGTATCAGACTATATTGTTGTAGGAACAGCTCATACCAATGCGGACTACGTTGTGGTACTCTAAGTCGCGTGCC
+
CCCDCFFFFFFFGGGGGGGGGGHHHGHHHHHHHHHHHHHHHHHHHGGGGGHHHHHHHHHHHGGGGHHHHHHHGHHHGHHHHHHGHHHHHHHHHHHHHHGHHHHGGHGHHGGGHGGFHHHHHFHHHHGGGCC<</--..<=0000-------:--.000;000/0000;00000000000;00000000:0000:00;/00000.:/.000;0;/0;:00.--;-:/.:/.:../0:000000:0.9---..
@M03495:530:000000000-LYBTV:1:1106:21083:10441 1:N:0:TGACAGCT+CCTACGGG
GTCAGCATGTGAGCTTTGGTCCAGCCTGAGTCCTGGTTTATCAACGGCAAAATATAGATCGGAAGAGCACACGTCTGAACTCCAGTCACTGACAGCTATCTCGTATGCCGTCTTCTGCTTGAAAAAAAAAAATACAGCTGTTTGACACGAAGAATTCTCGCTTATAATACCCCTAATGGTAGTAGTCACATTACCTCACAACTCGAACACTTATATTCTCAATTTACATCTACGTCGATCACTCTCTGCTA
+
CCCCCFFFFFFFGGGGGGGGGGHHHGHHHHHHHHHHHHHHHHHHHGGGGGHHHHHHHHHHHGGGGHHHHHHHGHHHGHHHHHHHHHHHHGHHHHHHHHFFHHHFFHHHHGGGHGHHGHHHHAHHHHGGFG@/0?111111?1101?11.-...01>100<....00000000.../;00000:000000;000;0;00.00.0::./.-/00000:;00000000:0:00:00;::--...;:00000:00
@M03495:530:000000000-LYBTV:1:1106:22194:10448 1:N:0:TGACAGCT+CCTACGGG
GTCAGCATGTGAGCTTTGGACTCCTGACTGGTTTATCAACGGCAAAATATAGATCGGAAGAGCACACGCTGAACTCCAGTCACTGACAGCTATCTCGTATGCCGTCTTCTGCTTGAAAAAAAAAAAAAAAAAAACAATATAACACTAAATTGATGCATCTTGTAAAATAACCTTAGGAGCACAATGATGGAATACAAGCACCTGTACACATACACCAGTCCATCATTACATATTACTAACACTGGTGAAGA
+
BBBBBFFFFFFFGGGGGGFGGGHHHHHHHHHHHHHHHHHHGGGGGHHHHHHHHHHHGGGGHHHHHHHGGGGGHHHHHHHHHHHHHEHHHHHHHBGHGGGHHHHGGGHGHHGHHHEFHHHHGGFDG/<<>>----..:00:0000;CC/G0000000000000;09000000900900;/...//;00009;0//////.;..//////////9///..9/9/////9/////:;/;/////9//././:;/
@M03495:530:000000000-LYBTV:1:1106:16515:10453 1:N:0:TGACAGCT+CCTACGGG
GTCAGCATGTGAGCTTTGGAGTGAAATCTCTTGTCTTAAGGAATAAAGGAAAAAGATTCCGTCGGAGGCTCGGTGCTCTACAGGTTCAACCTTTGTACTCTATTATTGCCTCACATTCCATCTCTTGTGAAAATATATTTGATTGGCTTTTCTGCAGGTTGTTTGCCAGGACTTTCCAAGACCTCCACTAGAAAACACAATAAACTTTTTGGAAGCTGGACAACTATCTTCATTTTTCAGAAACAGTGAAC
+
CCCCDFFFFFFFGGGGGGGGGGHHHHHHHHHHHHHHHHHHHGHHHHHHHHHGHHGGHHHIHGHGGGGGGHHGGGGGHHHHHHHHHHHHHHHHHHHHHHHHHHHHHHHHHHHHHHHHHHHHHHHHHHHHHHHHHHHHHHHHHHHHHGHHHHHHHHHGHHHHFDGHHHHHHGHHHHHHHHHHHHHHHHHHHGHFHFHHHHHEHFDGHHHHHHGGHHFGHHHHHHHGFHHFHGGGGGGGGGGF0FFFGGFF0C0
@M03495:530:000000000-LYBTV:1:1106:28704:10456 1:N:0:TGACAGCT+CCTACGGG
GTCAGCATGTGAGCTTTGGAGTGAAATCTCTTGTCTTAAGGAATAAAGGAAAAAGATTCCGTCGGAGGCTCGGTGCTCTACAGGTTCAACCTTTGTACTCTATTATTGCCTCACATTCCATCTCTTGTGAAAATATATTTGATTGGCTTTTCTGCAGGTTGTTTGCCAGGACAGGTCGTGATTGCTGGAGCAGGTATGATATAATTCTAGGATTTGACAGATGAATAATTTACATATATATCTAACTTTGA
+
AABAAFFFFBBDGFGGGCFGGGHHHHFHHDFHFHHHHGFFFAGHCGHHFHHHEHGGFHGHHHHGGGGFGHFEEEFFHHHGHHHFEFHHGBFGFHHBFHHHHHHHHHHHF3BGGHFHHH4FGGFFFHHHHH44B4?FBGHHF4FGH0CGFHHHGG3FFGCGF?GFHGGFHHAHHGGDCDGGE0GHBGHHFHFA/C<0DGDGHFFGGHHHHFFHFFCGCCFH/CGFFHC<GGFHCCGFGG0BFBFF0BBBCF0
@M03495:530:000000000-LYBTV:1:1106:23414:10461 1:N:0:TGACAGCT+CCTACGGG
GTCAGCATGTGAGCTTTGGTCCAGCCTGAGTCCTGGTTTATCAACGGCAAAATATAGATCGGAAGAGCACACGTCTGAACTCCAGTCACTGACAGCTATCTCGTATGCCGTCTTCTGCTTGAAAAAAAAAAAAAAAAAAAACAGTCATAGATGCTATCTGACGATAATATACGATCTCACTGTCCTATCACTTACATCCTAGCAAGTAACTATGTGGTTGTTTCATCATCTACAGAGAGTGTTACATACCT
+
CCCDCFFFFFFFGGGGGGGGGGHHHGHHHHHHHHHHHHHHHHHHHGGGGGHHHHHHHHHHHGGGGHHHHHHHGHHHGHHHHHHHHHHHHHHHHHHHHHHFHHHGGHHHHGGGHGHHHHHHHHHFHHGGGGC><<-<<----.:/1001:11<10<1</<111....<1<:11.<...111111<01<1011111<111:01100:/111<<111110/..../<1B111:1111<1//.011<1:1110/1
@M03495:530:000000000-LYBTV:1:1106:27802:10462 1:N:0:TGACAGCT+CCTACGGG
GTCAGCATGTGAGCTTTGGAATTAGCTGGTTTATCAACGGCAAAATATAGATCGGAAGAGCACACGTCTGAACTCCAGTCACTGACAGCTATCTCGTATGCCGTCTTCTGCTTGAAAAAAAAAAAAGTGGGTACTCAGAATCCGAATGCTTTCAATGCGTAAGTCAAGAATGCGCTTATCTCGATTCCTTGCGTACGCTCTACGTATCAGAGTAGCATACCTCCTCCCCCGCGTCTGGGCCATTCTCTGGC
+
AAABAFFFFFFFGFGGGGGGGGHHHHHHHFHHHGHHHHGCGGFHFHHHGHHBGGGDGGHHHHHHHGGHHGFHHHHHHHFHGHFGHHHHHFEB3FGHGGHHHBEEEHGHF4FHF30BGD0//</////111/??F11?1?1111...>11<=111000/.<<..=00<<0/000.;-..000;.0C090000/-9.9-;.9;00.:;F?00//////:/9//9/.../..9---9-../...;/;/9//9//
@M03495:530:000000000-LYBTV:1:1106:23706:10464 1:N:0:TGACAGCT+CCTACGGG
GTCAGCATGTGAGCTTTGGTCCAGCCTGAGTCCTGGTTTATCAACGGCAAAATATAGATCGGAAGAGCACACGTCTGAACTCCAGTCACTGACAGCTATCTCGTATGCCGTCTTCTGCTTGAAAAAAAAAAAAAAAAACATACACCAAATATTGTTCCGACCCCACGTACTCTCACTGTCAATAATACGATTCACATCAAACCGCTGAACCACAACCTTACATTAATCATATTCCATCATCATTCGCTCAT
+
CBCCCFFFFFFFGGGGGGGGGGHHHGHHHHHHHHHHHHHHHHHHHGGGGGHHHHHHHHHHHGGGFHHHHHHHGHHHGHHHHHHHHHHHHHGFHHHHGHGFHHHGGHGHHGGGHGHHHHHHHHHHHHGGGGF@><---<..01000/...0:1111111..---...-./..1<00111111:1:0111....<111<00000.-<9<.00<......:0101::111:1111:<1111011<11<1..<<:
@M03495:530:000000000-LYBTV:1:1106:2633:10487 1:N:0:TGACAGCT+CCTACGGG
GTCAGCATGTGAGCTTTGGAATTAGTAAATTCGTTGACGACAGAAGGAGCAAGATAACGACCACAGGGAGGGTGGTTTATCAACGGAAAATATAGATCGGAAGAGCACACGTCTGAACTCCAGTCACTGACAGCTATCTCGTATGCCGTCTTCTGCTTGAAAAAAAAAAAAAAACAGTCAATAGAAAATAGCACACTATGTAACTCAAAGACACAGTATGGACTAAGAAGGATGCATATCTCTTGTAGAAA
+
BBBBBFFFFFFFGGGGGFGGGGHHHHHHHHHHGFFGHHGGGGGFFHGHHHHHGHGHHHGFGGGHGHGGGGGCEGGGEHHHHHHHGGFGGBFGGHHHHFHGGGFHHHGHHHGHHHGHHHHHHHGHHHHHHHHHHHHHG2>@GFGHEFHGDDHGGGHHHHE>F>GHDC@DC:--:-../00:00000;0;///9/9/.//9//;/////////:/9/.////;//;/9//9/.9//////;///9///:///;
@M03495:530:000000000-LYBTV:1:1106:18383:10490 1:N:0:TGACAGCT+CCTACGGG
GTCAGCATGTGAGCTTTGGTCCAGCCTGAGTCCTGGTTTATCAACGGCAAAATATAGATCGGAAGAGCACACGTCTGAACTCCAGTCACTGACAGCTATCTCGTATGCCGTCTTCTGCTTGAAAAAAAAAAACAATCATCATATGACTGCATGTCACCAACTTAACTATTTTACACCCTTGCATAAATTTGGAGTGTGTTTCTTACTTCCTATAATTACGTATACAGCATTAGTGATACTCAGAGATGTGT
+
BBCCCFFFFFFFGGGGGGFGGGHHHGHHHHHHHHHHHHHHHHHHHGGGGGHHHHHHHHHHHGGGEHHHHHHHGHHGGGGHHHHHHHHHHGHHGHHHHHFFHHHGGHHHHGGGHGHHHHHHGHFHDGEDG/@>///11?1111=1111110<1<<11111..00000<=D0<0=00</<.//0000000:0000:;.;0.;/;0000000900000;000./:00;00;/000090000;000000/00900
@M03495:530:000000000-LYBTV:1:1106:16889:10500 1:N:0:TGACAGCT+CCTACGGG
GTCAGCATGTGAGCTTTGGTCCAGCCTGAGTCCTGGTTTATCAACGGCAAAATATAGATCGGAAGAGCACACGTCTGAACTCCAGTCACTGACAGCTATCTCGTATGCCGTCTTCTGCTTGAAAAAAAAAAAAAAAAATACAATCAATACAAGAGTCTGCCACTCACAACCAGAAAGCAGGTCTGCAGAACAAAGTCACTAGTAGTCATGCATGCTGACTCAACTCTAATGAGGTATGCTATCAAGACTGT
+
DDDDDFFFFFFFGGGGGGGGGGHHHGHHHHHHHHHHHHHHHHHHHGGGGGHGHGHHHHHHHGGGGHHHHHHHGHHHGFHHHHHHHHHHHHHHHHHHHHHHHHHGGHHHHGGGHGHHHHHHHHHHHGGGG@B>>/---<.000<0000000000/.;00000000:/000...../00/0/.:00/0000//:/./0000000;00:000000000:00/0000/000;00000//0000:0:/0000/000
@M03495:530:000000000-LYBTV:1:1106:8918:10505 1:N:0:TGACAGCT+CCTACGGG
GTCAGCATGTGAGCTTTGGAGTGAAATCTCTTGTCTTAAGGAATAAAGGAAAAAGATTCCGTCGGAGGCTCGGTGCTCTACAGGTTCAACCTTTGTACTCTATTATTGCCTCACATTCCATCTCTTGTGAAAATATATTTGATTGGCTTTTCTGCAGGTTGTTTGCCAGGACTTTCCAAGACCTCCACTAGAAAACACAATAAACTTTTTGGAAGCTGGACAACTATCTTCATTTTTCAGAAACAGTGAAC
+
BBBBBFFFFFFFGGGGGGGGGGHFHHHHHHGHHDGGHHFHFBGGHHHHHHGHBHGEHHHHFEH?EGGFGHHGCFGGHHHHHHHGHHHHHHHHHHHHGHHHHHHHGHGHHFHHGGHGHHFFGHHHHHHFHHFFHGHBFHGHHBFGGGECCGFHHHHHHFHGFGHHHHEHHGHEGHGHFHFDAGHHHHHHGHFGHHFFHGEEH0<<GGGHHHGGGHHEHHGAGF;EFHBCGHFGGGFGGFFFG0;BCFGF0CB
@M03495:530:000000000-LYBTV:1:1106:16152:10510 1:N:0:TGACAGCT+CCTACGGG
GTCAGCATGTGAGCTTTGGAATTAGTAAATTCGTTGACGACAGAAGGAGCAAGATAACGACCACAGGGAGGGTGGTTTATCAACGGCAAAATATAGATCGGAAGAGCACACGTCTGAACTCCAGTCACTGACAGCTATCTCGTATGCCGTCTTCTGCTTGAAAAAAAAAAAAAAGAATAACATAATAAAACAACAGGCGTGAACCTGTGTGACACAAGAAGTCATATCATATAACAGGTATCTAATCAACA
+
CCCCCFFFFFFFGGGGGGGGGGHHHHHHHHHHGHHHHHGGGGGHHHHHHHHHHHHHHHGGGGGHHHHGGGGGEGGGFHHHHHHHGGGGGHGGGGHHHHHHGGGGHHHHHHHGHHHGHHHHHHHGHHHHHHHHHHHHHHFHHHGGHHHHGGGHGHHHHGHHHHGHHGGGG:?-;-...0000;000000000..../..-:-..0.:.9:0.0000/..///0000000000000000.00;00000000:0
@M03495:530:000000000-LYBTV:1:1106:25461:10515 1:N:0:TGACAGCT+CCTACGGG
GTCAGCATGTGAGCTTTGGAGGGCAAGAAGTGGTTGTGACATTGCTATGGCAGCTAACAGGGAGGGTGGTTTATCAACGGCAAAATATAGATCGGAAGAGCACACGTCTGAACTCCAGTCACTGACAGCTATCTCGTATGCCGTCTTCTGCTTGAAAAAAAAAAACAAACATCATCCATCACCCCTACACACTTACTTCTCTACCTTAGTCTAAATAGTCTTGTCACAACTTCGTACTCTACTGACGCCCC
+
BABBCFFFFFFFGGGGGGGGGGGGGGGHHHGGHGGGGGHHHHHHHHHHGGHHGGHHHHHHHGEGGGEFGEFHHHHHHHGGGGGHHHHHHHHHHHGEFGHHHHFHHGHHGGHHHHHHHHHHHHHHGHFHHHFDFGHHFGGHGHGGCCFHHGHFGGCGFGFCC<<:-;.....00;00C0000;/.-...//0;/;00000;0090090//////;//////;/:;///;/.;/9://:A//://///..---
@M03495:530:000000000-LYBTV:1:1106:11870:10517 1:N:0:TGACAGCT+CCTACGGG
GTCAGCATGTGAGCTTTGGTCCAGCCTGAGTCCTGGTTTATCAACGGCAAAATATAGATCGGAAGAGCACACGTCTGAACTCCAGTCACTGACAGCTATCTCGTATGCCGTCTTCTGCTTGAAAAAAAAAAAAAAAAAATAAAGAGGACTCTCTTATAGACTTGTCTCATCCAACAGAGCGTCCAATCGATCATCTACACTATGATAACTGTACCTTCTAGTCTTAACATGTGTAGATTGTACGCAGAGTA
+
CBCDCFFFFFFFGGGGGGGGGGHHHGHHHHHHHHHHHHHHHHHHHGGGGGHHHHHHHHHHHGGGGHHHHHHHGHHHGHHHHHHHHHHHHHHHHHHHHHHGHHHGGHHHHGGGHGHHHHHHHHHHFHGGGCC//>-----.00000/..<//0<0000<00000000<0000<0<0.<<//-..-.00/.....0000<0/0/000:0<0000000000000000<000000<00000000:00...-9.00
@M03495:530:000000000-LYBTV:1:1106:25152:10527 1:N:0:TGACAGCT+CCTACGGG
GTCAGCATGTGAGCTTTGGAATTAGTAAATTCGTTGACGACAGAAGGAGCAAGATAACGACCACAGGGAGGGTGGTTTATCAACGGCAAAATATAGATCGGAAGAGCACACGTCTGAACTCCAGTCACTGACAGCTATCTCGTATGCCGTCTTCTGCTTGAAAAAAAAAAAAAAAATATAACTCCTAAGCTTTCTAGTCGTAATCCAACTGCCAAGAACATAGTACTCCTTGCTAGTTCAAATACCTTCTA
+
DDDDDFFFFFFFGGGGGGGGGGHHHHHHHHHHGHHHHHGGGGGHHHHHHHHHHGHHHHGGGGGHHHHGGGGGEFGGGHHHHHHHGGGGGHHHHHHHHHHHGGGGHHHHHHHGHHHGHHHGHHGHHHHHHHGHHHGHHHEHHHGGHHHGGCFFGHHHGHHHGFFFHGFFG-;-----.0;00000::00;/;:00000;0..;..00000//0/0:..//:000:00000000:0000000;000:0000:0
@M03495:530:000000000-LYBTV:1:1106:7582:10529 1:N:0:TGACAGCT+CCTACGGG
GTCAGCATGTGAGCTTTGGTCCAGCCTGAGTCCTGGTTTATCAACGGCAAAATATAGATCGGAAGAGCACACGTCTGAACTCCAGTCACTGACAGCTATCTCGTATGCCGTCTTCTGCTTGAAAAAAAAAAAAAAAAACCACAACATTGACCTAAATCTGTCCTAATTCAATGCCTTTGTAATCATATCTATAAACTCGTTGATCCGCTAATATATCACATACTCTGAACAGACGACACTCGGATAATCAA
+
CBCCDFFFFFFFGGGGGGGGGGHHHGHHHHHHHHHHHHHHHHHHHGGGGGHHHHHHHHHHHGGGGHHHHHHHGHHHGHHHHHHHHHHHHHHHHHHHHHHGHHHGGHHHHGGGHGHHHHHHHHHHHHGGGFFA//----.......:/000<00:<00<00000000:0000:000:000000<000000000<000::.../.000..<-9<000000<000<0000:000//.-9---0/...<.0:000
@M03495:530:000000000-LYBTV:1:1106:7308:10538 1:N:0:TGACAGCT+CCTACGGG
GTCAGCATGTGAGCTTTGGAATTAGTAAATTCGTTGACGACAGAAGGAGCAAGATAACGACCACTGGTTTATCAACGGCAAAATATAGATCGGAAGAGCACACGTCTGAACTCCAGTCACTGACAGCTATCTCGTATGCCGTCTTCTGCTTGAAAAAAAAAAAAATAAAACACACAAGTGACATAAATCGAATAACGACGAGTAACAATCAAGAGTACAATCGACAGTGTGAGGTCTAAGAAATGTATAAA
+
DDDDDFFFFFFFGGGGGGGGGGHHHHHHHHHHGHHHHHGGGGGHHHHHHHHHHHHHHHGGGGGHHHHHHHHHHHHHGGGGGHHGHHHHHHHHGGGGHHHHGHHGHHHGHHHHHHHHHHHHHHHHHHHGHHFHHHGFHHHHGGGHGHHGGHHHFCGHHC@EEA-;;.:;0;0:.;....;000000;::09./;:00;.----9.00;::00000.000;00:.:-;;0000;0.//000000/00000:00
@M03495:530:000000000-LYBTV:1:1106:9507:10553 1:N:0:TGACAGCT+CCTACGGG
GTCAGCATGTGAGCTTTGGTTTATCAACGGCAAAATATAGATCGGAAGAGCACACGTCTGAACTCCAGTCACTGACAGCTATCTCGTATGCCGTCTTCTGCTTGAAAAAAAAAAAACAAGTGCGGCGTAAAGTAATAAATCAGAACAAAATGAAAGAACAAAGTAACCAATATAACCGTGCAAATAAAAAAAATTGGTAGGAATACTTTAGTTCAACAAGGAATACGGTCTAATATCACACAGTCAATAAA
+
CBCCCFFFFFFFGGGGGGGGGGHHHHHHGGGGGHHHHHHHHHGHGGGGHGHHHHGGHHHGHHHHHHHHHHHHHHHHHHHHHHFHHHGGGHHHGGGFGHHHHHHHGHHFHGCFGBC//??2@@2//>---..111000=00=D0DG/<<.<0:0;:0;.://;/00<00:./;;00;/;=..;090;;00;?--.//////./;//://9/;9//////./..////999:.////9//;//..//99//:/
@M03495:530:000000000-LYBTV:1:1106:26513:10555 1:N:0:TGACAGCT+CCTACGGG
GTCAGCATGTGAGCTTTGGAGTGAAATCTCTTGTCTTAAGGAATAAAGGAAAAAGATTCCGTCGGAGGCTCGGTGCTCTACAGGTTCAACCTTTGTACTCTATTATTGCCTCACATTCCATCTCTTGTGAAAATATATTTGATTGGCTTTTCTGCAGGTTGTTTGCCAGGACTTTCCAAGACCTCCACTAGAAAACACAATAAACTTTTTGGAAGCTGGACAACTATCTTCATTTTTCAGAAACAGTGAAA
+
BBBBBFFFFFFFGGGFGEFFFGHHGHHHHHHHHGHHHHHHGHHFFHHHHHHHHFEFHFHH3FFGGGC0EHHECGGGHHHHHHHHHHHHHHHHHHHFGHHHHHHHHHHHFGGHGGFHGHHHHHHHHHHHHHFHFGFHHHHHGEFGFFGHHHGGHHFBFFHGHAAGHGHGHEEHHHHHFHHEGHHHHHGHHHH1FGHHHHGEGFFHHHHHHGDCGFBGHHFFHHHHHH00CGFGGFGGGFFFB09/CBCB0C0
@M03495:530:000000000-LYBTV:1:1106:19264:10556 1:N:0:TGACAGCT+CCTACGGG
GTCAGCATGTGAGCTTTGGAATTAGCTGGTTTATCAACGGCAAAATATAGATCGGAAGAGCACACGTCTGAACTCCAGTCACTGACAGCTATCTCGTATGCCGTCTTCTGCTTGAAAAAAAAAACAAAATACATCAGAGCATACACAGGTCAAATAACAAAAGCAGACGGTGAAGAATACTGAAATCAGCAAGAATGAAACAGAATCACATACGAAATAATATACAGTCTTGACTGACAACAACGTAAATA
+
BBCCCFFFFFFFGGGGGGGFGGHHHHHHHHHHHHHHHHGGGGGHHHHHHHHHHHGGGGHHHHHHHGHHHGHHHHHHHHHHHHHHHHHHHGHHBGGHFGHHHEGGGHGHHHHGHHGHHHHGGGGG///002222@2<1110<111?1?0/1<<11111<110<001//.-...<<0=/0000;:C00000:0////000000////000/9090.....0000000090000000/:////...:-:...//
@M03495:530:000000000-LYBTV:1:1106:10419:10564 1:N:0:TGACAGCT+CCTACGGG
GTCAGCATGTGAGCTTTGGTCCAGCCTGAGTCCCTGGTTTATCAACGGCAAAATATAGATCGGAAGAGCACACGTCTGAACTCCAGTCACTGACAGCTATCTCGTATGCCGTCTTCTGCTTGAAAAAAAAAAAAAATAAAGTAATACCACAATGCTTACACAGACTCATCAATCGCAGTAACAGAGTAAGATGGAAGTAGTACACGCAAGCAATGAGTCAACAGTTTATGTGTATGTAGAATGATAGTGAG
+
CBCCCFFFFFFFGGGGGGGGGGHHHGHHHHHHHHHHHHHHHHHHHHGGGGGHHHHHHHHHHHGGGGHHHHHHHGHHHGHHHHHHHHHHHHHHHHHHHHHHBHHHGGHHHHGGGHGHHHHHHHHHHHHGGGGG<A<-01111111111000..0001110100.0:000111011.<..<11110//1111<110/0/01111<1<.9-<-./<:011111100/11111111111<<<111110111<110
@M03495:530:000000000-LYBTV:1:1106:18614:10614 1:N:0:TGACAGCT+CCTACGGG
GTCAGCATGTGAGCTTTGGTGCCGCCCTGGTTTATCAACGGCAAAATATAGATCGGAAGAGCACACGTCTGAACTCCAGTCACTGACAGCTATCTCGTATGCCGTCTTCTGCTTGAAAAAAAAAAAACAACAGAACAGTATAACATCATATAATTATTACTACTAGATCTAACCATATACTGCATAAGTCAGTGATGATACTACAGTACAAAATAACTCAGTGACATCAACTATTATCTGAGATACTCATT
+
CCDCDFFFFFFFGGGGGGGGGGHGGGGGHHHHHHHHHHHGGGGGHHHHHHHHHHHGGGGHHHHHHHGHHHGHHHHHHHHHHHHHHHHHHHHHFCGHHGGHHHHGGGHGHHHHHHHHHHHHGGGD@////...0010001=11<10000<000000000000000000000000<0000000<0<:0<000000000000:00000:000000.0:0C0:00000000000/00000000000000000000
@M03495:530:000000000-LYBTV:1:1106:25502:10623 1:N:0:TGACAGCT+CCTACGGG
GTCAGCATGTGAGCTTTGGTCCAGCCTGAGTCCTCTGGTTTATCAACGGCAAAATATAGATCGGAAGAGCACACGTCTGAACTCCAGTCACTGACAGCTATCTCGTATGCCGTCTTCTGCTTGAAAAAAAAAAAAACAAACATACATGTTTCTATAGTTCACCATACAAAATCTTAAATTACATCTACTAGCTATCTACTTACTCTTATATAACGTCTATGCTCACTCTTTCATCGTTGTGTCACAACGAC
+
CCCDDFFFFFFFGGGGGGGGGGHHHGHHHHHHHHHHHHHHHHHHHHHGGGGGHHHHHHHHHHHGGGGHHHHHHHGHHHGHHHHHHHHHHHHHHGHHHHHHHFHHHGGHHHHGGGHGHHHHHHH0GGHHGGGDG//<..>0.011<1111>00=<D00<=000000<<00<.0000000:00;:0000;0;0/:00:00000000;0000;0000.;.:.000;0;00000;;0000.;/;./00000.;:-
@M03495:530:000000000-LYBTV:1:1106:14153:10635 1:N:0:TGACAGCT+CCTACGGG
GTCAGCATGTGAGCTTTGGAGTGAAATCTCTTGTCTTAAGGAATAAAGGAAAAAGATTCCGTCGGAGGCTCGGTGCTCTACAGGTTCAACCTTTGTACTCTATTATTGCCTCACATTCCATCTCTTGTGAAAATATATTTGATTGGCTTTTCTGCAGGTTGTTTGCCAGGACAGGTCGTGATTGCTGGAGCAGGTATGATATAATTCTAGGATTTGACAGATGAATAATTTACATATATATCTAACTTTGA
+
DDDDDFFFFFFFGGGGGGGGGGGHHHHHHHHHGHHHHHHHHHHHHHHHHHHHHHGGHHIHHIHGGGGGGHHGGGGGFHHHHHHHHHHHHHHHHHHHHHHHHHHHHHHHHHHHHHHHHHHHHHHHHHHGHHHHHHHHHHHHHHFHHHHHHHHHHHHHHHHHHGHHHHHHHHHHHGGHHGGGHHHHHHHHHHHFHHCGHHHHHHHHHHHHHHHHGHHHHHHHFHHHFHGGHHHGHGGGGGGFGGGGFGGFFG0
@M03495:530:000000000-LYBTV:1:1106:17708:10646 1:N:0:TGACAGCT+CCTACGGG
GTCAGCATGTGAGCTTTGGTCCAGCCTGAGTCCTGGTTTATCAACGGCAAAATATAGATCGGAAGAGCACACGTCTGAACTCCAGTCACTGACAGCTATCTCGTATGCCGTCTTCTGCTTGAAAAAAAAAAAAAAAAAAATGAACATAGCATAAAACTGTTAGTTAAAGAAATTACTATCAGATCAACATAATGTAACGTATCAACGATGTAATGATTTCATATAAGAGACTCAGTGAATCTATATGCGAT
+
BACCCFFFFFFFGGGGGGGGGGHHHGHHHHHHHHHHHHHHHHHHHGGGGGHHHHHHHHHHHGGGGHHHHHHHGHHHGHHHHHHHHHHHHHHHHHHHHHHGHHHGGHHHHGGGHGHHHHHHHHHHHHGGGGGA//------.0000;0000000000;<0000000:0;00./;0000:000000:00/0/00000000./.0.00/.....0;0000:;0000:00000//0:000;00:00000000...
@M03495:530:000000000-LYBTV:1:1106:24816:10671 1:N:0:TGACAGCT+CCTACGGG
GTCAGCATGTGAGCTTTGGAGTGAAATCTCTTGTCTTAAGGAATAAAGGAAAAAGATTCCGTCGGAGGCTCGGTGCTCTACAGGTTCAACCTTTGTACTCTATTATTGCCTCACATTCCATCTCTTGTGAAAATATATTTGATTGGCTTTTCTGCAGGTTGTTTGCCAGGACTTTCCAAGACCTCCACTAGAAAACACAATAAACTTTTTGGAAGCTGGACAACTATCTTCATTTTTCAGAAACAGTGAAA
+
CCCCCFFFFFFFGGGGGGGGGGHHHHHHHHHHHHHHHHHHHHHHHHHHHHHHHHGGHIHHHIHGGGGGGHHGGGGGHHHHHHHHHHHGHHHHHHHHHHHHHHHHHHHHHHHHHHGHHHHHHHHHHHHHHHHHHHHHHHHHHHHHHHHHHHHHHGHHHHHHHGHHHHHHGHHHHHHHHHHHHHHHHHHHHHH>FHHHHHHGHGGHHHHHHHGGGGHHHHHGHHHHHHHHHHFFGGGGGGGFGGGFFGBFBF0
@M03495:530:000000000-LYBTV:1:1106:7638:10686 1:N:0:TGACAGCT+CCTACGGG
GTCAGCATGTGAGCTTTGGAGGGCAAGAATAACGACCACAGGGAGGGTGGTTTATCAACGGCAAAATATAGATCGGAAGAGCACACGTTGAACTCCAGTCACTGACAGCTATCTCGTATGCCGTCTTCTGCTTGAAAAAAAAAAAAAAAAAGCTCTAAGATACATGACAACTATACATAGAGCTATATGTGAGTCCAATAGAAGTACAATGTACATAACATGAGATTAGGTAGGAACAGGATTAGAAACTG
+
CCCDDFFFFFFFGGGGGGGGGGGGGGGHHHHHHGGGGGHHHHGGGGGEGGGGHHHHHHHGGGGGHHHHHHHHHHHGGGGHHHHHHHGHHGHHHHHHHHHHHHHHHHHHHHHHHHHHGGHHHHGEGHGGHHHHHHHHGHHGGCG@<<:--<-..000000000:0000000.00<:00000:0000<00000<00:00000000000:00000000:0000000000<00000:.00://..0<:0000:00
@M03495:530:000000000-LYBTV:1:1106:17413:10688 1:N:0:TGACAGCT+CCTACGGG
GTCAGCATGTGAGCTTTGGACTCCTGACTGGTTTATCAACGGCAAAATATAGATCGGAAGAGCACACGTCTGAACTCCAGTCACTGACAGCTATCTCGTATGCCGTCTTCTGCTTGAAAAAAAAAAAAAAAAACTTACGAACGGAAAACTAAACTATGAAGTTGTATGACAGACAACCACACAGATAGTTATATGAAGACTGCGAACTCTCATCAAACTAACCTGCTCCACATCTACATGCAGCGCATAAA
+
CCCDDFFFFFFFGGGGGGGGGGHHHHHHHHHHHHHHHHHHGGGGGHHHHHHHHHHHGGGGHHHHHHHGHHHGHHHHHHHHHHHHHHHHHHHHHHFHHHGGHHHHGGGHGHHHHHHHHHHHHFGGGC//>/---<0000...<-<..-</00000000<000000000:0<00/.//........000<00000000000/00/.---.00000000000000<0..0000/:<00:000<0000<--..<:
@M03495:530:000000000-LYBTV:1:1106:3183:10695 1:N:0:TGACAGCT+CCTACGGG
GTCAGCATGTGAGCTTTGGTTTATCAACGGCAAAATATAGATCGGAAGAGCACACGTCTGAACTCCAGTCACTGACAGCTATCTCGTATGCCGTCTTCTGCTTGAAAAAAAAAAAATCTCTGTCTTTAAATAAATTAACTGTAATAACAATGCATATATCGAAACAGCACACGACAGAACTCCAACAACAGCAAGACATAGCGTATGCATTGTTTTTCACGAACATCACACACATGACTAGTTAACATCAA
+
BBBBBFFFFFBFGCGGGGGGGGHHHHHHGGGGGHHHHHHHGFHHGGGGHHHHHHHFGFFFGHGGHHHHHHHHHHHHHGHHHHCGHHGGHHHHGAEHGHHHHGGHEHHHGCF?@D//02@22@2@2@2><1?<?11111111111111<111<1FGF1111..>.-/<.<./.---:-::/0:0//:;;9;/;C//;/90;0/-9CD/;909;00/:;///...--////9/;.;///////////9///9/
@M03495:530:000000000-LYBTV:1:1106:11147:10699 1:N:0:TGACAGCT+CCTACGGG
GTCAGCATGTGAGCTTTGGAGTGAAATCTCTTGTCTTAAGGAATAAAGGAAAAAGATTCCGTCGGAGGCTCGGTGCTCTACAGGTTCAACCTTTGTACTCTATTATTGCCTCACATTCCATCTCTTGTGAAAATATATTTGATTGGCTTTTCTGCAGGTTGTTTGCCAGGATTCCAAGACCTCCACTAGAAAACACAATAAACTTTTTGGAAGCTGGACAACTATCTTCATTTTTCAGAAACAGTGAACAA
+
DCCDDFFFFFFFGGGGGGGGGGHHHHHHHHHHHHHHHHHHHHHHHHHHHHHHHHGGHIHIHIHGGGGGGHHGGGGGHHHHHHHHHHHHHHHHHHHHHHHHHHHHHHHHHHHHHHHHHHHHHHHHHHHHHHHHHHHHHHHHHHHHHHHHHHHHHHHHHHHHHEHHHHHHGGHHHHGHHHHHHHHHHFGGHFHHHHHHHGDDDGHGHHHHG@HHHHHHHHGHHHHHFFHHHHHGGGGGFFGGFFGFCFGGFGG
@M03495:530:000000000-LYBTV:1:1106:12858:10737 1:N:0:TGACAGCT+CCTACGGG
GTCAGCATGTGAGCTTTGGAATTAGCTGGTTTATCAACGGCAAAATATAGATCGGAAGGCACACGTCTGAACTCCAGTCACTGACAGCTATCTCGTATGCCGTCTTCTGCTTGAAAAAAAAAAAAAACAACATAAAACAGACCGAACAAAATAAACGCAATAGGACAATAACTAATACAAATAAATTGAACTGAAATAAGTGCGCATAAAACGAAATGTCATCATACTGAGAGCGACAATCACGTGTAGAT
+
BBCCBFFFFFFFGGGGGGGGGGHHHHHHHHHHHHHHHHGGGGGHHHHHHHHHHHGGGGGHHHHHGHHHGHHHHHHHHHHHHHHHHHHHHGHHHHHGGHHHHGGGHGHHHHHHHHHGHHGC<@//<<//=/<.<<1<11.000.----;:..:0000.;--:00000/.0;09000000:00000900000;000000000000---..0090-.9..0000000000000000.----;0000.../9000
@M03495:530:000000000-LYBTV:1:1106:26190:10766 1:N:0:TGACAGCT+CCTACGGG
GTCAGCATGTGAGCTTTGGAATTAGTAAATTCGTTGACGACAGAAGGAGCAAGATAACGACCACAGGGAGGGTGGTTTATCAACGGCAAAATATAGATCGGAAGAGCACACGTCTGAACTCCAGTCACTGACAGCTATCTCGTATGACGTCTTCTGCTTGCAAACAAAAACCCGAAGAACTCACTTCGGAACCACAGTCATCCTGCAACATCTCACACTCCCGCTGCCTCTCTCGACCACCAGTTCGCTAC
+
AAAAAC1DFB3DBE1FB111BEFGF3BE3DGHAGFFHHGGGEGEF1F0AFGHEGFGFHA/AAAFFFA/A////BEECGCEGHHH?/>E>FGHFFHEE2GGGCEGAB01<BG?BFBFD2GGF111@<@1>1F1F1FCGB<DGHAAGG11??.>>DFD1GD1.1<<.CC.CE...--::::/00</000..99-.....09090000:/0=.900000;///9-:9----/99/9/-;--9--A-///----;
@M03495:530:000000000-LYBTV:1:1106:23639:10775 1:N:0:TGACAGCT+CCTACGGG
GTCAGCATGTGAGCTTTGGAGGGCAAGAAGTGGTTGTGACATTGCTATGGCAGCTAACAGGGAGGGTGGTTTATCAACGGCAAAATATAGATCGGAAGAGCACACGTCTGAACTCCAGTCACTGACAGCTATCTCGTATGCCGTCTTCTGCTTGAAAAAAAAAAAAAACAAACGACGATTACAGAACACAACTGTCTTGCCTTTACTAGCGCATCGACTGCTCTATGTCATGCTCATCTCTGGTGTGCTAC
+
CACCCFFFFFFFGGGGGGGGGGGGGGGFHHGHHHGGGGHHHHHHHHHHHHHHGGHHHHHHHGFFGGBFGEGHHHHHHHGGGGGHFHHHHHHHHHGGGGHHHHHHHGHHHGHHHHHHHHHHHGHHGHHGHHHGBGHHFGHHHHGGCHGHHGHHHFHCGHHGG?<---;=.=..:.9---...0:000///...;/:00:00000000000/-:-9:./-.:;00:0000000000000000000;/..0;;B
@M03495:530:000000000-LYBTV:1:1106:21053:10789 1:N:0:TGACAGCT+CCTACGGG
GTCAGCATGTGAGCTTTGGTCCAGCCTGAGTCCTCTGGTTTATCAACGGCAAAATATAGATCGGAAGAGCACACGTCTGAACTCCAGTCACTGACAGCTATCTCGTATGCCGTCTTCTGCTTGAAAAAAAAAAACCGCCAGCCCCCAGGGAAGGAGCTGGCGAGGATTTGGAGTATCTCTTAGACTGGAAACACCATCTACCACACGTCCTTCCCACGCAGGGTCCTCATATCCGTAGGCAAGCCAAAGAA
+
BBBAAFFFFFFFGGGGGGFGGGGHHGHHHHHHHHHHHHHHHHHHHHHGGGGGHHGHHHHHHHHGGGGHHHGHHHFHHHGHHHHHGHGHGHHFHHHHHHFHGFFHHGGHGFHGEGGFGHHGHGG0GFHHGC@?C//?//->-...<>-<...<...<..//.-:A-9/0000/9//000;00;00090;9/;C/...0//////9..9....///:/.-.----././/9/:;BBA9...//9......//.
@M03495:530:000000000-LYBTV:1:1106:3522:10805 1:N:0:TGACAGCT+CCTACGGG
GTCAGCATGTGAGCTTTGGAGTGAAATCTCTTGTCTTAAGGAATAAAGGAAAAAGATTCCGTCGGAGGCTCGGTGCTCTACAGGTTCAACCTTTGTACTCTATTATTGCCTCACATTCCATCTCTTGTGAAAATATATTTGATTGGCTTTTCTGCAGGTTGTTTGCCAGGACTTTCCAAGACCTCCACTAGAAAACACAATAAACTTTTTGGAAGCTGGACAACTATCTTCATTTTTCAGAAACAGTGAAC
+
AAAACFFFFDFFGGGGGGGGGGHHHHHHHHHHHHHHHHHHHHHHHHHHHGFGGHGGHHHHHHHGGGGFGHHGGGGGHHHHHHHHHHHGHDGGHGHHGHHHHHGHHHHHHHHHHHGHHHHHHHHHHHHHHGHHHHHHHHHHHHHHGCGHHHHHHHEFGHGHHCHHHHFHHHHGHFHHGFDFGFGHHHHHHHH1<GHGGGC<<DDGHHHFHHGDCGHEHGHHGCC;CHGGFGGGGGGGGGGFGCFBFF0;0;0
@M03495:530:000000000-LYBTV:1:1106:9702:10816 1:N:0:TGACAGCT+CCTACGGG
GTCAGCATGTGAGCTTTGGAATTAGTAAATTCGTTGACGACAGAAGGAGCAAGATAACGACCACAGGGAGGCTGGTTTATCAACGGCAAAATATAGATCCGAAGAGCACACGTCTGAACTCCAGTCACTGACAGCTATCTCGTATGCCGTCTTCTGCTTGAAAAAAAAAAAAGTACAAACATACAACAGAAGCAACGACAGACGGTTAACATAGAAGAACAACAGTGAATCCTTAATGACATACTAACGAA
+
BBBBBFFFFFFFGGGGGGGGGGHHHHHHHHHHGHHHHHGFGGGFHHHHHHHHHHHHHHGGGGGHHHHGGGGGHHGHHHHHHHHHGGGGGHHGGHHHHHHHHGGGGHHHHHHGHHHGHHHHHHHHHHHHHGHHHHHHHHHFHHFGHHHHGGGHGHHHHHHHHGHHHGCGGG--.00;009..00009/./////;/.;.---/.-..;.9///9/////9./..../;/;/////////://://////...
@M03495:530:000000000-LYBTV:1:1106:21101:10824 1:N:0:TGACAGCT+CCTACGGG
GTCAGCATGTGAGCTTTGGAGTGAAATCTCTTGTCTTAAGGAATAAAGGAAAAAGATTCCGTCGGAGGCTCGGTGCTCTACAGGTTCAACCTTTGTACTCTATTATTGCCTCACATTCCATCTCTTGTGAAAATATATTTGATTGGCTTTTCTGCAGGTTGTTTGCCAGGACTTTCCAAGACCTCCACTAGAAAACACAATAAACTTTTTGGAAGCTGGACAACTATCTTCATTTTTCAGAAACAGTGAAC
+
BBBBAFFFF@FFFGGGGGGGGGHHGHHHHHHHHGGHHHFHHFHHHHHHHHHHHHDGHHHHHHFGCGGGGHHGGFGGHHHHHHGHHHHHHHHHHGHGGHHHHHGHGHHHEHHHHGHHHHHHHHHHHHHGHHHHHGHHHHHHHFHHHHHHHHHHHHHHEHHHGBHHHHGHGGHGHHHGHHBGGFHHHHHGHHH<1GHHHHHEHHHHHHHFHHGFFG/CHHFFHGGEGCGHHGFFFBFGGGGGEBFFFGFGCFB
@M03495:530:000000000-LYBTV:1:1106:17017:10824 1:N:0:TGACAGCT+CCTACGGG
GTCAGCATGTGAGCTTTGGAATTAGTAAATTCGTTGACGACAGAAGGAGCAAGATAACGACCACAGGGAGGGTGGTTTATCAACGGCAAAATATAGATCGGAAGAGCACACGTCTGAACTCCAGTCACTGACAGCTATCTCGTATGCCGTCTTCTGCTTGAAAAAAAAAAAAACCAAGTAGTGAAATCATAAATCAGTCGCGTTAATCCTAACCTCTCGACTTGAGATAAGAATTTCCACTTGTTACAGTG
+
BBBBBFFFFFFFGGGGGGGGGGHHHHHHHHHHGHHHHHGFGGGHHHHHHHHHHHHHHHGGGGGHHHHGGGGGEFGGGHHHHHHHGGGGGHHGHHHHHHHHGGGGHGHHHHHGHHHGHHHHHHHHHHHHHHHHHHHHHHFHHHGGHHGHGGGHGHHHHHHHHFHHHCGGF@-;-.;...000;/09000;00000/////.9---..;B////..////./-../;/.//;/9///////////9/////:9
@M03495:530:000000000-LYBTV:1:1106:8631:10832 1:N:0:TGACAGCT+CCTACGGG
GTCAGCATGTGAGCTTTGGAGTGAAATCTCTTGTCTTAAGGAATAAAGGAAAAAGATTCCGTCGGAGGCTCGGTGCTCTACAGGTTCAACCTTTGTACTCTATTATTGCCTCACATTCCATCTCTTGTGAAAATATATTTGATTGGCTTTTCTGCAGGTTGTTTGCCAGGACTTTCCAAGACCTCCACTAGAAAACACAATAAACTTTTTGGAAGCTGGACAACTATCTTCATTTTTCAGAAACAGTGAAA
+
BBBBBFFFFFFFGCGGGGGGGGHGHHHHHHHGHGHHHHHHHDGHHHHHHHHHHHGGHHHGHGHFEGGGGGHGGEGGHHHHHHHHHHFHHHHHGHGHHGGHHHHHHHHHHGHHHHHGHHFHHGBHHHHGHDGGHHHHHHHHHEFFFFCGHHEFGHEFFHHHHDHHGGHHHHHHHHGGGHGHEFGHHHHHHHH1FHFHHHHGHGHHHHHHGGGCGCBGGGHAFFG.:GCGHFGGGBFGGBFFF9/BFFCF9F0
@M03495:530:000000000-LYBTV:1:1106:18496:10836 1:N:0:TGACAGCT+CCTACGGG
GTCAGCATGTGAGCTTTGGCGACAGAAGGAGCAAGATAACGACCACAGGGAGGGTGGTTTATCAACGGCAAAATATAGATCGGAAGAGCACACGTCTGAACTCCAGTCACTGACAGCTATCTCGTATGCCGTCTTCTGCTTGAAAAAAAAAAAACAACGTCTAGTGAAATAAATACCAGTCTACACAACATACTTAACATCCAATATATACACTCAATGGACATCATTAGCAATCAATGAACTACGTAGTC
+
CBCCCFFFFFFFGGGGGGGGGGGGGHHHHHHHHHHHHHHHGGGGGHHHHGGGGGEFGEFHHHHHHHGGGGGHHHHHHGHHHHGGGGHHHHHHHGHHHGHHHHHHHHHHHHHHHHHHHHHHFHHHGGHHHHGFGHGHHHHHHHGHHHHGGGGG:@:...-../.0;;B000000000090000000/0.:./009:000000/000009;:0000//000000000;0000/00000000000000..0.;0
@M03495:530:000000000-LYBTV:1:1106:2691:10845 1:N:0:TGACAGCT+CCTACGGG
GTCAGCATGTGAGCTTTGGAGTGAAATCTCTTGTCTTAAGGAATAAAGGAAAAAGATTCCGTCGGAGGCTCGGTGCTCTACAGGTTCAACCTTTGTACTCTATTATTGCCTCACATTCCATCTCTTGTGAAAATATATTTGATTGGCTTTTCTGCAGGTTGTTTGCCAGGACCTTTCCAAGACCTCCACTAGAAAACACAATAAACTTTTTGGAAGCTGGACAACTATCTTCATTTTTCAGAAACAGTGAA
+
BBBBBF5DDBDFGGGGGGFBFFAFGGGHFDGHF5FGHHFBGHFGHGHHHHHHHHGGGHHEFGHGGGG0EHHCEE?E3F5FGFHHHHGFH4GFHHHHHHGHHHHHGGHHEDGHHHHGHHGF?FGHF4FG3E4GFGHHFH4FF4EGD00B0FDF1B1D1GHHGBGHH1GHBCGFCFGGGFHHG00>GG.FGDCC1=FGHC.G<D=DDGGFHHHCC/0=CGFF:CFGHHCCBFBBBBFBFFGF0;0CBBGGGGF
@M03495:530:000000000-LYBTV:1:1106:20948:10852 1:N:0:TGACAGCT+CCTACGGG
GTCAGCATGTGAGCTTTGGAGGGCAAGAAGTGGTTGTGACTGGTTTATCAACGGCAAAATATAGATCGGAAGAGCACACGTCTGAACTCCAGTCACTGACAGCTATCTCGTATGCCGTCTTCTGCTTGAAAAAAAAAAAAATACAATCATATAGACAGACATAAACTACATATGTGATAAAAAAAGAGCTGTGTTAGCCTAGATATGAAGTTACTATGTGAAGTGTAGCAGATAGTTAGCGAATATACTTA
+
CCCDEFFFFFFFGGGGGGGGGGGGGGGHHHHHHHGGGGHHHHHHHHHHHHHHGGGGGHHHHHHHHHHHGGGGHHHHHHHGHHHGHHHHHHHHHHHHHHHHHHHHHHCHHHGGHHHHGGGHGHHHHHHHFHGFGGGG@<>>-0100010011111101//./11110::0011<1111111:10--..//001/:/1:1010/:1111111:1:111<11<1111<111<10/0<1<11<1--<-.111111
@M03495:530:000000000-LYBTV:1:1106:3682:10869 1:N:0:TGACAGCT+CCTACGGG
GTCAGCATGTGAGCTTTGGAGGGCAAGAAGTGGTTGTGACTGGTTTATCACGGCAAAATATAGATCGGAAGAGCACACGTCTGAACTCCAGTCACTGACAGCTATCTCGTATGCCGTCTTCTGCTTGAAAAAAAAAAAAAGAGATATACGGTGTAGTGTGATTTGGTACTGGATACCGCACTAGATAAACCAAGATAACACTGATGGAGTCCTAAACGTGACGACTAAATGGAGATCATGATGGTCAAATG
+
BACBBFFFFFFFGGGGGGGGGGGGGGGHHHGHGHGGGGHHHHHGGHHHHHHGGGGGHHGHHHHHHHHGGGGHHHHHHHGHHHGHHHHHHHHHHHHHHHHHHHHHHEGHHGGHGHHGGGHGHHHFHHGFBGGFG@@FD@--..0<00000..<..<00/00:00000.;000//:00;.----009090;0/....0;00:/900;00///;/////:..:...;-.-//;B//9/9//9////////9:;9
@M03495:530:000000000-LYBTV:1:1106:27369:10872 1:N:0:TGACAGCT+CCTACGGG
GTCAGCATGTGAGCTTTGGACTCCTGACTGGTTTATCAACGGCAAAATATAGATCGGAAGAGCACACGTCTGAACTCCAGTCACTGACAGCTATCTCGTATGCCGTCTTCTGCTTGAAAAAAAAAAACAGCTTCCCCCGTGTCACACCAGTCTTTCAGCTCCACAGTGGAACGTGCGGGGCAGCTTTGCTAGCACTGTCCTACGTCTTCTCACCTATCCGCCCGTACCTGCCGACTTAGCAGATCCGAGCT
+
BBCCCFFFFFFFGGGGGGGGGGHHHHHHHHHHHHHHHHHHGGGEFHHHHHHHHHHGGFFGFFHHHHHGHHHGHHHHHHHHHHHHHGHHHFHHHGFHHHFEHHHHGGGHGHHFGHHHGFFDGEG@DC>//2=1??10?</>.00>111..0><000==<000<<<0.<0/;00....-----:.;900000;9;00:/000:00.../.00:00.;000/.9.----:;0:..----.000:0/0:0:.:-.
@M03495:530:000000000-LYBTV:1:1106:26872:10895 1:N:0:TGACAGCT+CCTACGGG
GTCAGCATGTGAGCTTTGGAGTGAAATCTCTTGTCTTAAGGAATAAAGGAAAAAGATTCCGTCGGAGGCTCGGTGCTCTACAGGTTCAACCTTTGTACTCTATTATTGCCTCACATTCCATCTCTTGTGAAAATATATTTGATTGGCTTTTCTGCAGGTTGTTTGCCAGGACTTTCCAAGACCTCCACTAGAAAACACAATAAACTTTTTGGAAGCTGGACAACTATCTTCATTTTTCAGAAACAGTGAAC
+
BBABAFFFF5BDEAGFGGFFGGHFFHGHHHHHHFGHHHFHHHHGGHFHEEEGHHFGHHHHFHHGGGGGFGHFGGGGHHHHHHHFHHHHH4GFHGHGHGGHHHHHFHHHFHHFFHHHHDBDGHHHHHHHHFB4DHHHHHHHHFHH3FGHHHHFHHGHHHGHF?FHHHHHHHHEGHGHDFFGAGHHHGGCGHG<>FFCGHCEHHH0GHHHHHGFBF/:GC/CCHHHGFCGHCFFFFFFB:CBBBFF//;C;;9
@M03495:530:000000000-LYBTV:1:1106:22095:10908 1:N:0:TGACAGCT+CCTACGGG
GTCAGCATGTGAGCTTTGGAGTGAAATCTCTTGTCTTAAGGAATAAAGGAAAAAGATTCCGTCGGAGGCTCGGTGCTCTACAGGTTCAACCTTTGTACTCTATTATTGCCTCACATTCCATCTCTTGTGAAAATATATTTGATTGGCTTTTCTGCAGGTTGTTTGCCAGGACAGGTCGTGATTGCTGGAGTTGGTATGATATACTTCTAGGATTTGACAGATGAATAATTTACATATATATCTAACTTTGA
+
AAAA?FF1B@DFGCBGFGCBGGFFFFGFFFHHFGHHHHGFGFBGGFHGE0FGEFGFGFGHHHHGEEEECEGGGEGEFGHGHGHEFHHGHEGGFGG2BFGEDFFHHGGGGFHHH/1GFHHGFGHFGHFFHH2E1FEGGHFF22B21FBCGGBGB2GBHFFBF?F00F11@//FG/C?<CCAB0GG111F0F10</.<=CFGDDB<0DG0=D00000;00=CFFHC;C;:GBCGB0CFF9;0;BFB099;BF0
@M03495:530:000000000-LYBTV:1:1106:11587:10934 1:N:0:TGACAGCT+CCTACGGG
GTCAGCATGTGAGCTTTGGAGGGTGGTTTATCAACGGCAAAATATAGATCGGAAGAGCACACGTCTGAACTCCAGTCACTGACAGCTATCTCGTATGCCGTCTTCTGCTTGAAAAAAAAAAAAACAAACACACAGCAACCAAATCCCGGACAGACCCATACAGCAGCTTATAGATAAGTAGACCTCTACAACAATAGATAACACTACATGCTACATGAACTACTGTTAAGATCATCTCATAACACTCTACA
+
CCCDCFFFFFFFGGGGGGGGGGGFGGGGHHHHHHHGGGGGHHHHHHHHHHHGGGGHHHHHHHGHHHGHHHHHHHHHHHHHHHHHHHHHFBGHHGGHHHHGGGHGHHHHHHHHHHHHGGFFCD<///.0.00...<.0<.....0000.----./....///010/.</0111:<111011111000001100.901111110000:/0110111:1101<10010111111:10111111110<<0/1111
@M03495:530:000000000-LYBTV:1:1106:17776:10941 1:N:0:TGACAGCT+CCTACGGG
GTCAGCATGTGAGCTTTGGACTCCTGACTGGTTTATCAACGGCAAAATATAGATCGGAAGAGCACACGTCTGAACTCCAGTCACTGACAGCTATCTCGTATGCCGTCTTCTGCTTGAAAAAAAAAAAAAATAAGACTGACAAATAAACACCAACTATCAACTACTTCAAAAACTAATATAGAAATTACTCGCATGCCTCTAGAGATGAGCCTGTATATGGAATTACTATGACTCGTTGACTGTTGCCCACT
+
CCDDDFFFFFFFGGGGGGGGGGHHHHHHHHHHHHHHHHHHGGGGGHHHHHHHHHHHGGGGHHHHHHHGHHHGHHHHHHHHHHHHHHHHHHHHHFCHHHGGHEHHGFGHGHHHHHHHHHHHFGGDC@//>/0111>1=111<101>1100..<..<00000<0000000000.:0000;000;00000;;0.--9.0000;:0:0;00000//.:000:00;0:000;0000000..9/.000;000000..
@M03495:530:000000000-LYBTV:1:1106:16326:10943 1:N:0:TGACAGCT+CCTACGGG
GTCAGCATGTGAGCTTTGGAATTAGTAAATTCGTTGACTGGTTTATCAACGGCAAAATATAGATCGGAAGAGCACACGTCTGAACTCCAGTCACTGACAGCTATCTCGTATGCCGTCTTCTGCTTGAAAAAAAAAAAGCAAGGTGAACTCACTCGTTTCACGCTGCACAGCATAAAAGTAAGGTCACGTTATCGACAACAGGATCCTGTGCTAGGCAGGGGAGGCGGGCGAACGCTAACGACGGAGACCTG
+
A>>AACDFDDFFGGGFF444FAFHH5AD5FGGFEAGGFFHFHHHGAGAGHGGCEEGFGHHHH5HHHGEEACGGFHHHEFFFFBGGFDBG3BFGBDBBCDFEHHF3BGAFEFFH3>E?GC4G444BG0B3F0<//////01?</1?F1<1>11<F.>.FCG=<.<..</0<./;0;000:000/:;//.:.:.;..-.;..9..9=/00090000./0.---.--.-----;9--..../..---..-;.;.
@M03495:530:000000000-LYBTV:1:1106:7432:10967 1:N:0:TGACAGCT+CCTACGGG
GTCAGCATGTGAGCTTTGGTCCAGCCTGAGTCCCTGGTTTATCAACGGCAAAATATAGATCGGAAGAGCACACGTCTGAACTCCAGTCACTGACAGCTATCTCGTATGCCGTCTTCTGCTTGAAAAAAAAAAAAAAAAAACGACAGTACCATTCGATCTACCAGGATAATACCGTCACTCCTGACTACAACACAACAACATCATCCACACGTTAGCATACCGACGCTACACGACATTATCACGCAACCACA
+
CBCCDFFFFFFFGGGGGGGGGGHHHGHHHHHHHHHHHHHHHHHHHH?EGGGHHHHHHHHHHHGGGGHHHHHHHGHHHGHHHHHHHHHHHHHHHHHHHHHHFHHHGGHHHHGGGHGHHHHHHGGHHHGF?C@BC//-<-<<.-.-<-0111:1<:1<1:.<110<..0001110..9..11/001/11/0009.....9../0:110000.-..<911110/..---.<-0/.---.1<1111..<-9..<.
@M03495:530:000000000-LYBTV:1:1106:13089:10974 1:N:0:TGACAGCT+CCTACGGG
GTCAGCATGTGAGCTTTGGAATTAGTAAATTCGTTGACGACAGAAGGAGCAAGATAACGACCACAGGGAGGGTGGTTTATCAACGGCAAAATATAGATCGGAAGAGCACACGTCTGAACTCCAGTCACTGACAGCTATCTCGTATGCCGTCTTCTGCTTGAAAAAAAAAAAAAAAACAAATAAAAAAGACAAAACAGTAGTCATACGATTAGAAATTGAACATACAACGATAGCAGATAGGCTAACAGCTA
+
CCDDDFFFFFFFGGGGGGGGGGHHHHHHHHHHGHHHHHGGGGGHHHHHHHHHHHHHHHGGGGGHHHHGGGGGEFGGGHHHHHHHGGGGGHHGHHHHHHHHGGGGHHHHHHHGHHHGHHHHHHHHHHHHHHHHHHHHHHEHHHGGHHHHGGGHGHHHHHHGHHHHHGGEGE---;:-.:..00::00-.;////..;/000000:00..9..0:0;00000:00:00:0-....000/000/0000:00.00
@M03495:530:000000000-LYBTV:1:1106:25953:10987 1:N:0:TGACAGCT+CCTACGGG
GTCAGCATGTGAGCTTTGGAATTAGTAAATTGTTGACGACAGAAGGAGCAAGATAACGACCACAGGGAGGGTGGTTTATCAACGGCAAAATATAGATCGGAAGAGCACACGTCTGAACTCCAGTCACTGACAGCTATCTCGTATGCCGTCTTCTGCTTGAAAAAAAAAAATACAAGACCGCGCAGACAGCATCGGGACCTTTGTAGCCGTGTTACATTCTGTTTCAGCAGTGCAGTTTGGCAATGTTTCCT
+
BABBBFFFFFFFGGGGGGGGGGHHHHHHFHHHGHHHHGGGGGHHHGHHGHHGHHHHHGGGGGHHHHGEGGGEFGGGHHHHHHHGGGGGHFFGHHHHHHHGDFGFHHHHGHGGHFEFFHHHHHHGHHHHGFHGHHGHFHHHHGFGFGGD/A<<1GFFGHH<<FHG?GD-:-.00900///-----;-.9...//..--9..///////9:.-:./9//9////;////9/.;;:///:/9.9/////;////
@M03495:530:000000000-LYBTV:1:1106:13984:11000 1:N:0:GGACAGCT+CCTACGGG
GTCAGCATATGAGCTTTGGAGTGAAATCTCTTGTCTTAAGGAATAAAGGAAAAAGATTCCGTCGGAGGCTCGGTGCTCTACAGGTTCAACCTTTGTACTCTATTATTGCCTCACATTCCATCTCTTGTGAAAATATATTTGATTGGCTTTTCTGCAGGTTGTTTGCCAGGACTTTCCAAGACCTCCACTAGAAAACACAATAAACTTTTTGGAAGCTGGACAACTATCTTCATTTTTCAGAAACAGTGAAC
+
CCCCCFFFDFFFGGGGGGGGGGHHHHHHHHHHHHHHHHHHHHHHHHHHHHHHHHGGHIHIHIHGGGGGGHHGGGGGHHHHHHHHHHHHHHHHHHHHHHHHHHHHHHHHHHHHHHHHHHHHHHHHHHHHHFHHHHHHHHHHHHHHHFHHHHHHHHHHHHGHFEHHHHHHHHHHHHHHHHHHGHHHHHHHHHHDGFHGHHGGHF0DGHHHHHGGGGHHHHHEHGHHGGGHHHGGGFGGGGGGFCFGGFFGBF9
@M03495:530:000000000-LYBTV:1:1106:22345:11017 1:N:0:TGACAGCT+CCTACGGG
GTCAGCATGTGAGCTTTGGAGTGAAATCTCTTGTCTTAAGGAATAAAGGAAAAAGATTCCGTCGGAGGCTCGGTGCTCTACAGGTTCAACCTTTGTACTCTATTATTGCCTCACATTCCATCTCTTGTGAAAATATATTTGATTGGCTTTTCTGCAGGTTGTTTGCCAGGACTTTCCAAGACCTCCACTAGAAAACACAATAAACTTTTTGGAAGCTGGACAACTATCTTCATTTTTCAGAAACAGTGAAA
+
CCCCCFFFFFFFGGGGFGGGGGHHGHHHHHHHHHHHHHGHHHHHHHGHHGHHHHGEHHHHGHHGGGGGGHHGGGGGHHHHHHHHHHHHHHGHHHHHHHHHHHHHHHHHHHHHHHHHGHHHGHHHHHHFHHHHHHHHHHHHHGHHFGFHHGHHGFHHHHFHGEHHGEHHHHHEHHHHHHFHEFHHHHHHHHGBGHFFHHHCGHGFHHHHHHGGFHFEHHHHHHHGHHGHHGGGGFGGGGGF00FFGG;F;B0
@M03495:530:000000000-LYBTV:1:1106:10654:11040 1:N:0:TGACAGCT+CCTACGGG
GTCAGCATGTGAGCTTTGGAGTGAAATCTCTTGTCTTAAGGAATAAAGGAAAAAGATTCCGTCGGAGGCTCGGTGCTCTACAGGTTCAACCTTTGTACTCTATTATTGCCTCACATTCCATCTCTTGTGAAAATATATTTGATTGGCTTTTCTGCAGGTTGTTTGCCAGGACTTTCCAAGACCTCCACTAGAAAACACAATAAACTTTTTGGAAGCTGGACAACTATCTTCATTTTTCAGAAACAGTGAAC
+
AAAAAFFFF@FFGFGCGGGGGGHHHHHGHHHHHGHHGHGHHGGHGHHHHHFHHHFGHHHHHHFGGGGGGEHGCEGGHGHHHHHHHHHHHGHFGGHFGHHGHHHGGHHHGHHHHHGHHHGFHHHHHHHGGFGHHGHHHHHHHHHHHHHHHHFHGHGHHHHHGAGHHHHHHHHHHHHHFG1GHHHHBHFHGEG1FFGGHHGCHHHFHHHHHHGGHGHHHHFCFHHHHGHHHHFGGCFFGGEBF;:FFFFFFC0
@M03495:530:000000000-LYBTV:1:1106:10042:11042 1:N:0:TGACAGCT+CCTACGGG
GTCAGCATGTGAGCTTTGGTCCAGCCTGAGTCCTGGTTTATCAACGGCAAAATATAGATCGGAAGAGCACACGTCTGAACTCCAGTCACTGACAGCTATCTCGTATGCCGTCTTCTGCTTGAAAAAAAAAAAAAAAATATAACTAAAACACCACGTCACGCTCATCGATATACTGGAGGCATACTCATACAAGAGTGCAGATGTCATCACTCATAACAATATTGTTCCAATGTGAAGACTTCATTTTATAG
+
CBCCCFFFFFFFGGGGGGGGGGHHHGHHHHHHHHHHHHHHHHFHHGGGGGHHHHHHHHHHHGGGGHHHHHHHGHHHGHHHHHHHHHHHHHHHHHHGHHHFHHHGGHHHGGGGHGHHHHHHHGHHHHGGGD?//<--<.<0000000000.........<.....000/..-:0000/....00000<0000<:/.00000000000000000/0:<00000000:<000<0<000000/00<0:0000000
@M03495:530:000000000-LYBTV:1:1106:21351:11059 1:N:0:TGACAGCT+CCTACGGG
GTCAGCATGTGAGCTTTGGACTCCTGACTGGTTTATCAACGGCAAAATATAGATCGGAAGAGCACACGTCTGAACTCCAGTCACTGACAGCTATCTCGTATGCCGTCTTCTGCTTGAAAAAAAAAAACAACTAACCATGACAAACGTGAATACAGTACCTCGACAACAAATATAAACTGCACTATGCTGAAGTGACACGTTGACAGACAGATGTGTAGTAGAAGGGATGATAACGGAGGATACAGTATGAT
+
CCDCDFFFFFFFGGGGGGGGGGHHHHHHHHHHHHHHHHHHGGGGGHHHHHHHHHHHGGGGHHHHHHHGHHHGHHHHHHHHHHHHHHHHHHHHHHBGHHGGHHHHGGGHGFHHHHHHHHHHHGGGGGB//?/11110111=1110..<...1<11111<100..-.-....:00:;000000000;000000000;000.....900/.///0000000000000.../.90000.-..-./0090;0:900
@M03495:530:000000000-LYBTV:1:1106:13263:11059 1:N:0:TGACAGCT+CCTACGGG
GTCAGCATGTGAGCTTTGGTCCAGCCTGAGTCCCTGGTTTATCAACGGCAAAATATAGATCGGAAGAGCACACGTCTGAACTCCAGTCACTGACAGCTATCTCGTATGCCGTCTTCTGCTTGAAAAAAAAAAAAAAAAAAAAAAAAAATAACACAAAGCAAAAGTCTACACAGATAGACAAAACAATCAAGACTCATACAACCCAGACTCACGATGCATAAGTATTGTATACACAACTGATACTATGAACG
+
CCCCDFFFFFFFGGGGGGGGGGHHHGHHHHHHHHHHHHHHHHHHHHGGGGGHHHHHHHHHHHGGGGHHHHHHHGHHHGHHHHHHHHHHHHHHHHHHHHHHFHHHGGHHHHGGGHGHHHHHHHEHHHHGGGGD<</<-<----------.<100:...//:/<//011111/0.011110://.<..000<00/10011:000......0000.....01<111111111111100..0/01111:11:11.
@M03495:530:000000000-LYBTV:1:1106:9851:11072 1:N:0:TGACAGCT+CCTACGGG
GTCAGCATGTGAGCTTTGGTCCAGCCTGAGTCCTGGTTTATCAACGGCAAAATATAGATCGGAAGAGCACACGTCTGAACTCCAGTCACTGACAGCTATCTCGTATGCCGTCTTCTGCTTGAAAAAAAAAAAAAAGAAACACAACAACGTGATATGATTACAGCGCTAATCTTAACACATCTAAGCTTAAATATGTGACGTCCGTATCTCTTAGATTAAGAGGATGGGTGTGAGAGTACGTACTACACGTT
+
CBCDEFFFFFFFGGGGGGGGGGHHHGHHHHHHHHHHHHHHHHHHHGGGGGHHHHHHHHHHHGGGGHHHHHHHGHHHGHHHHHHHHHHHHHHHHHHHHHHFHHHGGHHHHGGGHGHHHHHHHHHHHHGGGDD/@/-..00>0<..<..<-.../11111110100--.:<1<1111:10.001111/1111111111111...<-....1111<1<1111110.</0../.-<:1<0<11./0<.110/...
@M03495:530:000000000-LYBTV:1:1106:8691:11088 1:N:0:TGACAGCT+CCTACGGG
GTCAGCATGTGAGCTTTGGAGTGAAATCTCTTGTCTTAAGGAATAAAGGAAAAAGATTCCGTCGGAGGCTCGGTGCTCTACAGGTTCAACCTTTGTACTCTATTATTGCCTCACATTCCATCTCTTGTGAAAATATATTTGATTGGCTTTTCTGCAGGTTGTTTGCCAGGACTTTCCAAGACCTCCACTAGAAAACACAATAAACTTTTTGGAAGCTGGACAACTATCTTCATTTTTCAGAAACAGTGAAC
+
CCCDDFFFFFFFGGGGGGGGGGHHHHHHHHHHHHHHHHHHHHHHHHHHHHHHHGGGHIHIHGHGGGGGGHHGGGGGHHHHHHHHHHHHHHHGGHHHHHHHHHHHGHHHHHHHHHHHHHHHHHHHHHHHHGGHHHHHHHHHHHHHHHHHHHHHHHHHHHHHGCHHHHHHGHHHHHHHHHHHGGHHHHFHHHGGFGHHHGHFHHHGHHHHHHGGHFGFHHHGHHHFHFHHHHGGGFGGGGGGFBFFFGFFFF:
@M03495:530:000000000-LYBTV:1:1106:9525:11103 1:N:0:TGACAGCT+CCTACGGG
GTCAGCATGTGAGCTTTGGAGGGCACAGGGAGGGTGGTTTATCAACGGCAAAATATAGATCGGAAGAGCACACGTCTGAACTCCAGTCACTGACAGCTATCTCGTATGCCGTCTTCTGCTTGAAAAAAAAAAAAATAAAAAATGAAAAAGTCGACTATGTGTGATACTAATATCATAAAGATTAGTAATAACCTATCTATAACAATCATGAAGTAGTAGAGTATGAGATAAGTGACACAGGACGTTGGACT
+
CCCCCFFFFFFFGGGGGGGFGGGGGGHHHGGGGGEGGGGHHHHHHHGGGGGHHHHHFHHHHHGGGGHHHHHHHGHHHGHHHHHHHHHHHHHHHHHHHHHHBGHFGGHHGHGGGHGHHHGHHHHHHHHGGGGD-<<.000<0<.000;0..0;..-.-0000;.00009090000000000;0000000000000000000;;00:000000000:00000000000090000000000/..;.-....000
@M03495:530:000000000-LYBTV:1:1106:14382:11105 1:N:0:TGACAGCT+CCTACGGG
GTCAGCATGTGAGCTTTGGATGGTTCTGGTTTATCAACGGCAAAATATAGATCGGAAGAGCACACGTCTGAACTCCAGTCACTGACAGCTATCTCGTATGCCGTCTTCTGCTTGAAAAAAAAAAAAAAAAACTACCAACATTAAGTGAGCACAGTATAAATCAGTTTAGTATATACATAAAGATCGTTCACTCTCTGTAAATACTGACCACAAATATATGAGAACATCATACAATCACGTGATCTGTAGAT
+
CCCCEFFFFFFFGGGGGGGGGGGGHHHHHHHHHHHHHHGGGGGHHHHHHHHHHHGGGGHHHHHHHGHHHGHHHHHHHHHHHHHHHHHHHHGHHHHHGGHHHHGGGHGHHHHHHHHHHHHGGGG@B>/><-<.<=</0<../1111111000.//:11111<100<1<111111111111111:01.:..01111001111<<1011<0/0<...11111111110/100111001000<.../11<:<1:1
@M03495:530:000000000-LYBTV:1:1106:11134:11106 1:N:0:TGACAGCT+CCTACGGG
GTCAGCATGTGAGCTTTGGAATTAGCTGGTTTATCAACGGAAAATATAGATCGGAAGAGCACACGTCTGAACTCCAGTCACTGACAGCTATCTCGTATGCCGTCTTCTGCTTGAAAAAAAAAAAAGAAAGAGAATAGAGCCACAGATTGACAACCATCAGACAAAGGTCACCACAAGATGAGAACGAGTAGAACGAGAGACGATAGCAGATCGAACATAGTGATACGAGGAACACCATGACGTGACAATGA
+
DDEDDFFFFFFFGGGGGGGGGGHHHHHHHHHHHHHHHHGGGGGGHHHHHHHHHGGGGHHHHHHHGHHHGHHHHHHHHHHHHHHHHHHHHHHFHHHGGHHHHGGGHGHHHHHHGFHHFHGGG?/<<//0211001111111010>0111111<1...100000/////<10000..../011<1:0..:..1110....-./.-...110/00..:<-111<11111..<--/.//9.0100.....11<01
@M03495:530:000000000-LYBTV:1:1106:22342:11116 1:N:0:TGACAGCT+CCTACGGG
GTCAGCATGTGAGCTTTGGACTCCTGACTGGTTTATCAACGGCAAAATATAGATCGGAAGAGCACACGTCTGAACTCCAGTCACTGACAGCTATCTCGTATGCCGTCTTCTGCTTGAAAAAAAAAAAAACGCCGAACGCCCGTGCCGAGGGGGACGTCGTAATAACCGGTGTTGCTGCGTAGAAACACGTTAACTGGCTGAAGACCTCTGGTGAATATAGCTCTGTTCAACCAGAGCGGGTCATGTGGGCG
+
ABAB?FFFBDFFG4AEFGGGGGHGHHGFHFHGHHHHHHHHGGGGGHHHFHHHHEHHGEGGHHHHHHHGFHHGHHHBGHHHHHGHFHHGHHGHHFGFHHFEGHHHGGGHFGH4FFHHFFEFG/</>B>A////><----<--<@...;;---9----9.--9..//;/----.../9//-99-.////9.9...////.;;.//;/./////9.9/////9//////9///;...../-----.//:;9.A-
@M03495:530:000000000-LYBTV:1:1106:5604:11119 1:N:0:TGACAGCT+CCTACGAG
GTCAGCATGTGAGCTTTGGTGCCGCCCTGGTTTATCAACGGCAAAATATAGATCGGAAGAGCACACGTCTGAACTCCAGTCACTGACAGCTATCTCGTATGCCGTCTTCTGCTTGAAAAAAAAAAAAAAGAAAGAGAATATATAATTTTCGTTGGTTGAGTGTAATGAGATAAGATACATATAAAGAAGTATCGGAGACAGTGGATGACATGATAACGCAAACATTCACTATGTGAGTAACAGAGGAGATA
+
CBCCCFFFFFFFGGGGGGGGFGHGGGGGHHHHHHHHHHHGGGGGHHHHHHHHHHHGGGGHHHHHHHGHHHGHHHHHHHHHHHHHHHHHHHHHHGHHHGGHHHHGGGHGHHHHHHHHHGHHGGG/@</<-..001/C/0000000000000-.//..../000000000;;0:00:0000000000:0./;000.-.--.//;0/000000:0:0000.----..00000000000:0;;0000;/..../0
@M03495:530:000000000-LYBTV:1:1106:14471:11120 1:N:0:TGACAGCT+CCTACGGG
GTCAGCATGTGAGCTTTGGATTAGTAAATTCGTTGACGACAGAAGGAGCAAGATAACGACCACAGGGAGGGTGGTTTATCAACGGCAAAATATAGATCGGAAGAGCACACGTCTGAACTCCAGTCACTGACAGCTATCTCGTATGCCGTCTTCTGCTTGAAAAAAAAAAAAAATAAACCCCCCAGCGGCAGTGCGTCCCTAGAGCAGAACTTCCGACAACGATATTCACTATCACAAAAGCACATGAAGAA
+
CBCCCFFFFDFFGGGGGGGFGGHHHHHHHHHGHHHHHGGGGGHHHHHHHHHHHHHHHGGGGGHGHHGGGGGEFEFGHHHHHHHGGGGGGHGHHHHHHHHGGGGGHHHHHHGHHGGGHHHHHHHHHHHGHHHHGHHHGHFHHGGHHHHGGGHGHHHHHHHEFGHHD@@-C-9A-.:C00/9:---:.9--:-:00-.--.90/0900;///0900..---.-...-00;90:9BB000../.0//00900;/
@M03495:530:000000000-LYBTV:1:1106:15377:11134 1:N:0:TGACAGCT+CCTACGGG
GTCAGCATGTGAGCTTGGATGGTTCTGGTTTATCAACGGCAAAATATAGATCGGAAGAGCACACGTCTGAACTCCAGTCACTGACAGCTATCTCGTATGCCGTCTTCTGCTTGAAAAAAAAAAAATAAAATGAAATATAGTGCTGGTTTTGATGCAGGATCTTGACATGACCATAGCTACTCTGATCAGCTAAAAGACCAAAAGTGCACTTGCATAGCTGACATCTGTCAATAAATCAACACAGAGTCACC
+
CCCDDFFFFFFFGGGGGGGGGGGHHHHHHHHHHHHHHGGGGGHHHHHHHHHHHGGGGHHHHHHHGGHHGHHHHHHHBDBGHHHHHHHHHHHHHHHGGHHHHGGGHGHHGHHHHHHHHHGGGDC//0?1=111?1111@11@11111010.0.111110.</00000=00000000000<00000000000<00<<0.///.../0000:000<:0<0F00</<00<0<0000000:000/0...0<<0000
@M03495:530:000000000-LYBTV:1:1106:28852:11145 1:N:0:TGACAGCT+CCTACGGG
GTCAGCATGTGAGCTTTGGAGGGCAAGAAGTGGTTGTGACATTGCATGGCAGCTAGAGCCAACTGGTTTATCAACGGCAAAATATAGATCGGAAGAGCACACGTCTGAACTCCAGTCACTGACAGCTATCTCGTATGCCGTCTTCTGATTGGAAAAAAAAAAAACAGGACTCCAACGCCTTACACGAACAAATTTTGTAGGAATCATGTAACAAGTCACGGTACGGGCTCTTAATTGACTTTGACGGCAAG
+
AAAB@FFFFBFFG4A4F4F4FEEDGGGC4FFGFAFAAEFBGFHHHHFFEHHFEGHEHHH1FFCGFF5BGGHGFHEGCG?EGHFFHFBGF4FE1?EGAFFEGAEHHHGFHGH3EC?GGFB44BG3FAG34BBGFFFFHHH//>0/>GE22@10<<?CG/A--<--.:/...////:/.--..;/009-.--:9000099900;00//;////;//.;///;:.....9--9;9/////////:///.--9-.
@M03495:530:000000000-LYBTV:1:1106:19501:11145 1:N:0:TGACAGCT+CCTACGGG
GTCAGCATGTGAGCTTTGGAGGACAGAGGAGCAAATAACGACCACAGGGAGGGTGGTTTATCAACGGCAAAATATAGATCGGAAGAGCACACGTCTGAACTCCAGTCACTGACAGCTATCTCGTATGCCGTCTTCTGCTTGAAAAAAAAAAAAAAGAGGACGAAAATGAAACAAACTGCCAGCATTCTGACCACATACAAATTGCAAGCCGCAAGTAAAAAATGGCAACTAGTGTACGGACGAGCGCGACG
+
CCDEDFFFFFFFGGGGGGGGGGGHHGHHGHGHHHHHHHHGGGGGHHHHGGGGGEFGGGHHHHHHHGGGGGHHHHHHHHHHGGFGGHHHHHHHGHHHGHHHHHHHHHHHHHHHHHHHHHHBHHHGGHHHHGGGHGHHHGHHHGHHHHGGGG@C<-<../.<.---.<1011<0/...010/:0./1111111/<..0000001111110..---<-<111109.00//0.<001:111...-----------
@M03495:530:000000000-LYBTV:1:1106:27993:11159 1:N:0:TGACAGCT+CCTACGGG
GTCAGCATGTGAGCTTTGGTGGATGTGGAATGTGTGCGATCCATGAGCATCATCCAGACCTGGTTTATCAACGGCAAAATATAGATCGGAAGAGCACACGTCTGAACTCCAGTCACTGACAGCTATCTCGTATGCCGTCTTCTGCTTGAAAAATAAAAAAATTTTAATAAACCATCCAAGTTCATGAATCTGGATAGTTGCTTCAATGATATTGGGATTAACATGATATGGTTGGATACCAACGTTTTTTG
+
AAAAAFBFFFFFGFGFGGGGGGGHHHHHG4GGHHHCGEAGFEFHHHGHFFHGHHGFBDFGHHHHHHHHHHHHFEE0EHFFGHHGGGHHGDGEEGFHHFFEEAGCDFGGHGHE4EHGHH33E3GHH4FBGFFCGBDGCBBGAGHGHFFB0222@022@21//?1111><G1110.11>1<0==0=0000<00<=000/<00000;:000000:000..=:00C0;B00000000.99000090...//.;--
@M03495:530:000000000-LYBTV:1:1106:4199:11173 1:N:0:TGACAGCT+CCTACGGG
GTCAGCATGTGAGCTTTGGAGTGAAATCTCTTGTCTTAAGGAATAAAGGAAAAAGATTCCGTCGGAGGCTCGGTGCTCTACAGGTTCAACCTTTGTACTCTATTATTGCCTCACATTCCATCTCTTGTGAAAATATATTTGATTGGCTTTTCTGCAGGTTGTTTGCCAGGACTTTCCAAGACCTCCACTAGAAAACACAATAAACTTTTTGGAAGCTGGACAACTATCTTCATTTTTCAGAAACAGTGAAC
+
AAABAFFFFFF5FGGGGGGGGGHHGHHHGHHHFHHHHCHHGGHHHHHHGHGHHHGEHHGHHHGGGGGGGHHGGEGGHHHHHHGHHHHHGDHFBGHFHHHHHHHHHHHHFFGHHFHFHH4DGHHHHHHHFDF?GGHHHHHHHHHHH0FGHGHHHHHHHFFFFCGGGGGHGEHEGGFHG1FG0FHFGHFGGHHB1DFHFHH<GD0DGHGGHFGGGG/ACHHHHHHHHHHHGGFGFFGGGFGFBB;CBCBF0;0
@M03495:530:000000000-LYBTV:1:1106:25598:11173 1:N:0:TGACAGCT+CCTACGGG
GTCAGCATGTGAGCTTTGGAATTAGTAAATTCGTTGACGACAGAAGGAGCAAGATAACGACCACAGGGAGGGTGGTTTATCAACGGCAAAATATAGATCGGAAGAGCACACGTCTGAACTCCAGTCACTGACAGCTATCTCGTATGCCGTCTTCTGCTTGAAAAAAAAAAAAATACACTACAAGATAATCTTACCATAGATAACGTTCAATGAACAGCTATGTACTGTGACACATTATTCAGGCGTTGATG
+
BBCBBFFFFDFFGGGGGGGGGGHHHHHHHHHHGHHHHHGGGGGHHHHHHHHHHHHHHHGGGGGHHHHGGGGG>FGEEHHHHHHHGGGGGHHGGHHHGHHHGGGGHGHHHHGGGHHGHHHHHHHHHHHHFGFHFGEHH2=FGHGGHHHHGGGHGFGFFGGFGGHHGGGGG-9-:.:0000//000/000000000/0000000;0.///00:0:000/.0000:0000:00000/000:00000/-.--.00
@M03495:530:000000000-LYBTV:1:1106:19105:11177 1:N:0:TGACAGCT+CCTACGGG
GTCAGCATGTGAGCTTTGGAGTGAAATCTCTTGTCTTAAGGAATAAAGGAAAAAGATTCCGTCGGAGGCTCGGTGCTCTACAGGTTCAACCTTTGTACTCTATTATTGCCTCACATTCCATCTCTTGTGAAAATATATTTGATTGGCTTTTCTGCAGGTTGTTTGCCAGGACTTTCCAAGACCTCCACTAGAAAACACAATAAACTTTTTGGAAGCTGGACAACTATCTTCATTTTTCAGAAACAGTGAAC
+
CCCCCFFFFFFFGFGGGGGGGGGHHHHHHHHHHDHHHHFHHHHHHHHHHHHHHHGGHHHHHGGCGGGGGHHGGGGGHHHHHHHHHHHHHHHHGHHHHHHHHHHHGHHHHHHHHHHHGHBHHFHHHHHHHHGHHHHHHHHHHHHHHHHGHHGHHHHHHHGHGCHGHHHHHHHHHHHHHHHHGHHHHHHHHHHFGGFHHFHEHGGGHGHHHHGF:CCGFHHHHHF:CGHHGFFGGFFGGFGBF0FBFFGG0C0
@M03495:530:000000000-LYBTV:1:1106:13663:11187 1:N:0:TGACAGCT+CCTACGGG
GTCAGCATGTGAGCTTTGGATGGTTCTGGTTTATCAACGGCAAAATATAGATCGGAAGAGCACACGTCTGAACTCCAGTCACTGACAGCTATCTCGTATGCCGTCTTCTGCTTGAAAAAAAAAAAAAAAATAGACTAAATACTGAGTTAAAGAAGAATATCAACAGTAAATTCTAAGAGACATTCCGAACTATTAAGTTGCAAATCGAAAGTGTATACTCCCTAGTATCGCGATCATGAAATGACTTGGAA
+
DCDDDFFFFFFFGGGGGGGGGGGHHHHHHHHHHHHHHHGGGGGHHHHHHHHHHHGGGGHHHHHHHGHHHGHHHHHHHHHHHHHHHHHHHGHHFHHHGGHHHHGGGHGHHHHHHHFGHHGGGGGG@//>--011111<000<0000000000=0<<0/00;00:/0/000<0000<0000///0000/..-9000000000000000../.;0900000000./0/0000..-9-..0000009090000;0
@M03495:530:000000000-LYBTV:1:1106:8900:11216 1:N:0:TGACAGCT+CCTACGGG
GTCAGCATGTGAGCTTTGGATGGTTCTGGTTTATCAACGGCAAAATATAGATCGGAAGAGCACACGTCTGAACTCCAGTCACTGACAGCTATCTCGTATGCCGTCTTCTGCTTGAAAAAAAAAAAACACAAAAGGAGAGGACGTACAGATCTAGGATAACAATACAGGTAGATCGAACGATACAGGGGGTACGTCATCTTCGTGACCATAATTCTTGTGTGCTCTACACAGATCGACGTGGATGGTAATCG
+
CBBCCFFFFFFFGGGGGGGGGGGHHHHHHHHHHHHHHHGGGGGHHHHHHHHHHHGGGGHHHHGHHGHHHGHHHHHHHHHHHHHHHHHHHHHHGHFHGGHHHHGGGHGHHHHGHHGHHHHGGGDB<>//0//?00/0/...0.->...000<000000000<000000/0:0000../.-...-00/.---.:./...0900./.9900;090:B00000/.0000000/0.000..---...00.00000.
@M03495:530:000000000-LYBTV:1:1106:14344:11233 1:N:0:TGACAGCT+CCTACGGG
GTCAGCATGTGAGCTTTGGATGGTTTATCAACGGCAAAATATAGATCGGAAGAGCACACGTCTGAACTCCAGTCACTGACAGCTATCTCGTATGCCGTCTTCTGCTTGAAAAAAAAAAAAAAAAAAAAATAAAGAGCGATAACGAAGTGGACACCGTAGATCATAAGAGACAATCTATCATACAGTAAACGACCTACATCATAGACAAAAATCACATATAGCATCACTACTGATTTGGTCAAAAAGTCAAA
+
CCCDDFFFFFFFGGGGGGGGGGGGHHHHHHHHGGGGGHHHHHHHHHHHGGGGHHHHHHHGHHHGHHHHHHHHHHHHHHHHHHHHHHFHHHGGHHHHGFGHGHHHHHHHHHHHHGGGCC//></-<-<--.0<000//<-<..0..<..00000..-....000000000:/:/00:0:000000000000..--.0/000000<000//.<<0<000000000<00000/00000000.00000.90<000
@M03495:530:000000000-LYBTV:1:1106:24171:11235 1:N:0:TGACAGCT+CCTACGGG
GTCAGCATGTGAGCTTTGGAGGGCAAGAAGTGGTTGTGACTGGTTTATCAACGGCAAAATATAGATCGGAAGAGCACACGTCTGAACTCCAGTCACTGACAGCTATCTCGTATGCCGTCTTCTGCTTGAAAAAAAAACAAAAATTGGGCGGGAGATGGTGGGTATAGAGGTTGAGCGGTACATAGAACAGATATCTGGCAGGAGACAGCGGTCAACACCTGATTCTGGGGGTCACAACTACAGATGGACGC
+
CCCCBFFFFFFFGGGGGGGGGGGGGGGHHHFGHGEGFGHHHHHBGHHHHGGHGGGGGHHHHHHHGHHHGGGGHHHHHHHGGHFFGHHHHHFHHHHHHHHHHHHFHHBGHGFGFHHHGEFFAFHHGHHHGHGHHDC?</<?<</011>.0-----./0/;0.-.090000////9/099..90/////////////////9;-...9//9--.:./:/.://9///////---..://./////9///;/--
@M03495:530:000000000-LYBTV:1:1106:12627:11238 1:N:0:TGACAGCT+CCTACGGG
GTCAGCATGTGAGCTTTGGAATTAGTAAATTCGTTGACGACAGAAGGAGCAAGATAACGACCACAGGGAGGGTGGTTTATCAACGGCAAAATATAGATCGGAAGAGCACACGTCTGAACTCCAGTCACTGACAGCTATCTCGTATGCCGTCTTCTGCTTGAAAAAAAAAAAATAAAATAATAAGAAACTCACATATACTATGTGCTGTTGGAACAAAATCTAAATGAATGCACGTCGGTCTTATATAGTGA
+
CCDCCFFFFFFFGGGGGGGGGGHHHGGHHHHHGHHHHHGGGGGHHHHHHHHHHHHHHHGFGGGHHHHGGGGGEFGGGHHHHHHHGGGGGHHGHHHHHHHHGGGGHHGHHHHGHHHGHHHHHHHHHHHHHGHHHHGHHG1FGHGGHHHHGGGHGHHHHHHHHGHHHGGGG@A-.<0<000<00<000//0000000<000000<00<0000.000//.<000000000000000...---..0000<00000
@M03495:530:000000000-LYBTV:1:1106:25667:11270 1:N:0:TGACAGCT+CCTACGGG
GTCAGCATGTGAGCTTTGGTTTATCAACGGCAAAATATAGATCGGAAGAGCACACGTCTGAACTCCAGTCACTGACAGCTATCTCGTATGCCGTCTTCTGCTTGAAAAAAAAAAAAAAAAATCCAGTCACCAAAAAATACGCACAGTGCACTATTTATCTTGACAAACAAAACTAGTCACAGCACATGACATAGATGATCGAGTAGACGATCACATATCGAACTATGCGTGTACTGTAGGCTATACGATAA
+
BAABCFFFFFFFGBGGGGGFGGHHGHHGGGGGGGFHHHHHHHHHGGGGHHHHHHHGFGHGGHHHHHHHHGHHHFHHHGHHGH3GHHFFHGHHGEEHGHHHHHHGHHHHHGGG</>////>-0<1>1<111>0.<<<-<0<...--:00<00000000:0;0;0090/....;.0;0000000./:/000/00;9/////9...:.///;-...9///9/.:/:;////.....///://///////.....
@M03495:530:000000000-LYBTV:1:1106:12396:11271 1:N:0:TGACAGCT+CCTACGGG
GTCAGCATGTGAGCTTTGGTCCAGCCTGAGTCCTGGTTTATCAACGGCAAAATATAGATCGGAAGAGCACACGTCTGAACTCCAGTCACTGACAGCTATCTCGTATGCCGTCTTCTGCTTGAAAAAAAAAAAAGTAAAGAGATGAACCATCACGATAAAACACGGTAAGACTACGCATACCTTATGAATGGGCCCAATGACAATAGTGTGTAAAGGACTGGCAGAGCTCACGACATCAAGACAGCCGAACC
+
BABBBFFFFFFFGGGGGGGGGGHHHGHHGHGHHHHGHHHHHHFHHGGGGGHHHHHHHHHHHGGGFHHHHHHHGHHHGHHHHHHHHHHGGHHHFHHEHHFFGHHGGHHHHGGGFGDGFHBHHHHDFEEGC@?///?1?<1?0<11<1=<01<1FE.C..0=0...<...000:</;-...0/0;0;00;00/..;-..//0;:;B000900.00009;./....;.;///;;..--./////;/...--:-9
@M03495:530:000000000-LYBTV:1:1106:26936:11280 1:N:0:TGACAGCT+CCTACGGG
GTCAGCATGTGAGCTTTGGACTGGTTTATCAACGGCAAAATATAGATCGGAAGAGCACACGTCTGAACTCCAGTCACTGACAGCTATCTCGTATGCCGTCTTCTGCTTGAAAAAAAAAAAAACACCCCTAACGACTAATTTCTTTTCTTATGTTACATCAACGACTACTTTTCTGCCCATTAAACTGTAAAATTAATGTGCCATCTATATGCTAAAACTCAAAGTCATTTGACCTACACTACCTTGTGAAC
+
BBBBBFFFFFFFGGGFGGFGGGHHHHHHHHHHHGGGGGFGHHHHHHHHHGGGGFHHHHHGGHHHGGHHHHHHHHHHHHHHHHHHFHHHHHGEGHHFFGEEHGHHHHHGE0GHHHGGGG///<<FF//<//0>..<.<1111==00000==00D0DG000<</..-:-/00000000090/0;0;090000009/;00009=0;B/000009;F00000////;/////:B////:///.///.///;////
@M03495:530:000000000-LYBTV:1:1106:25571:11282 1:N:0:TGACAGCT+CCTACGGG
GTCAGCATGTGAGCTTTGGAATTAGTAAATTCGTTGACGACAGAAGGAGCAAGATAACGACCACAGGGAGGGTGGTTTATCAACGGCAAAATATAGATCGGAAGAGCACACGTCTGAACTCCAGTCACTGACAGCTATCTCGTATGCCGTCTTCTGCTTGAAAAAAAAAAAATCTCGAAAACCTTTGGGTTATGGCTTGGGACCCTGATACCCTCTAGAGGCCCTGCTCGGCCTTCGCTCTACGCGTCAAC
+
BBBBBFFFFDFDGGGGGGGFGFHHHHHHFHGHFHHHHHGGGGGHHGHGEHHHF2GFHHDAE?EGEFHEEFGGBFEEGFHFFFGHG?EGGHEGHHGHHFBGFGGGHGFFHFC@FEGF3GFH3GH2@2FH>@FFG2FGB201?GF?FHFB@<AFGD1FHHGGFG1D<<-;@--9./00;0/9-/./900:.;.;///9..-.:.9../.9///;;/;.;///..:....:/.-;..//.....//;;-;-../
@M03495:530:000000000-LYBTV:1:1106:13407:11285 1:N:0:TGACAGCT+CCTACGGG
GTCAGCATGTGAGCTTTGGAGTGAAATCTCTTGTCTTAAGGAATAAAGGAAAAAGATTCCGTCGGAGGCTCGGTGCTCTACAGGTTCAACCTTTGTACTCTATTATTGCCTCACATTCCATCTCTTGTGAAAATATATTTGATTGGCTTTTCTGCAGGTTGTTTGCCAGGACTTTCCAAGACCTCCACTAGAAAACACAATAAACTTTTTGGAAGCTGGACAACTATCTTCATTTTTCAGAAACAGTGAAC
+
BBBCCFFFFFFFGGGGGGGGGGHHHHHHHHHHHHHHHHHHHHHHHHHHHHHHHHGGHIIHHIHGGGGGGHHGGGGGHHHHHHHHHHHHHHHHHHHHHHHHHHHHHHHHHHHHHHHHHHHHHHHHHHHHHHHHHHHHHHHHHHHHHFHHHHHHHHGHHHHHHGHHHHHHHGHHHHHHHHHGHHHHHHHHHHHGGHHHHHHGFHGHHHHHHHGGHHBEHHHHHHHGHHHHHHGGGGGGGGGEGFFGGGFF<B0
@M03495:530:000000000-LYBTV:1:1106:2964:11337 1:N:0:TGACAGCT+CCTACGGG
GTCAGCATGTGAGCTTTGGTCCAGCCTGAGTCCTGGTTTATCAACGGCAAAATATAGATCGGAAGAGCACACGTCTGAACTCCAGTCACTGACAGCTATCTCGTATGCCGTCTTCTGCTTGAAAAAAAAAAAAAAACATACAGAAGAAGATACATAAGGATGAAAGAGAGAGAAACGGAGTGATGCTCGGATATAAGTGTGAAGATATTAGATGGCAGTAGGATGTGTGGTTACAAGGTACACTATACATC
+
BBCCEFFFFFFFGGGGGGGGGGHHHGHHHHGHHHHHHHHHHHHHHGGGGGHHHHHHHHHHHGGGGHHHHHHHGHHHGHHHHHHHHHHHHHHHHHHHHHGHHHHGGHHHHGGGHGHHHHHHHGHHHHGGG/B///--<.1>0<11000//0=111=1<100000111///....00/....<.<11111.-..9<11<<11<1111111<111110//./110010011..:.10:10.<11111/111111
@M03495:530:000000000-LYBTV:1:1106:9097:11360 1:N:0:TGACAGCT+CCTACGGG
GTCAGCATGTGAGCTTTGGAATTAGTAAATTCGTTGACGACAGAAGGAGCAAGATAACGACCACAGGGAGGGTGGTTTATCAACGGCAAAATATAGATCGGAAGAGCACACGTCTGAACTCCAGTCACTGACAGCTATCTCGTATGCCGTCTTCTGCTTGAAAAAAAAAAAAATACATGCAACTATACCAGACAACGACACCAGCAAAACAGATAGATCGGAACAGATTGTTTGCTAGACACATCGAACAA
+
CDEDDFFFFFFFGGGGGGGGGGHHHHHHHHHHGGGHHHGGGGGHHHHHHHHHHHHHHHGGGGGHHHHGFGGGFFGEFHHHHHHHGCGGGHHGGHHHHHHHGGGGHHHHHHHGHHHGHHHHHHHHHHHHHHHHHHHHHHBGHHGGHHHHGGGHGHHHHHHHHHHFHCEGGC99<.<00110010/01:1100../:.-.---..../<0/..:<111111.99.-//<11001//11:1<11//00./:.-<
@M03495:530:000000000-LYBTV:1:1106:23063:11375 1:N:0:TGACAGCT+CCTACGGG
GTCAGCATGTGAGCTTTGGAGTGAAATCTCTTGTCTTAAGGAATAAAGGAAAAAGATTCCGTCGGAGGCTCGGTGCTCTACAGGTTCAACCTTTGTACTCTATTATTGCCTCACATTCCATCTCTTGTGAAAATATATTTGATTGGCTTTTCTGCAGGTTGTTTGCCAGGACTTTCCAAGACCTCCACTAGAAAACACAATAAACTTTTTGGAAGCTGGACAACTATCTTCATTTTTCAGAAACAGTGAAC
+
BBCCCFFFFFFFGGGGGGGGGGHHHHHHHHHHHHHHHHHHGHHHHHHHHHHHHHGGHIIIHIHGGGGGGHHGGGGGHHHHHHHHHHHHHHHHHHHHHHHHHHHHHHHHHHHHHHHHHHHGHHHHHHHHHHHHHHHHHHHHHHHHHGHHHHHHHHHHGHHHGEHFFHHHHHHHHHHHGFHHHHHGHHHHHHH<F=GFGHFEHH<GGHFHHGGGHHHEHHFAGGHEGHCGHGFGGFFGGGGGFBBFBFCFF00
@M03495:530:000000000-LYBTV:1:1106:15097:11376 1:N:0:TGACAGCT+CCTACGGG
GTCAGCATGTGAGCTTTGGTTTATCAACGGCAAAATATAGATCGGAAGAGCACACGTCTGAACTCCAGTCACTGACAGCTATCTCGTATGCCGTCTTCTGCTTGAAAAAAAAAAAAAAGAGAACAATAAACGATACATGCGAATCGATCGAACATAGTATATAAAGACGACGTTGTAATGCACAAGGATACATGACTACAAAAATGAGTGTAATCGATGTATAACCTTCTATAGTTTGACCACATACAGCG
+
CBCDDFFFFFFFGGGGGGGGGGHHHHHHGGGGGHHHHHHHHHHHGGGGHHHHHHHGHHHGHHHHHHHHHHHHHHGHHHHHHHGHHHGGHHHHGGGHGHHHHHHHHGHHHGGGF@</>///001?1011111....-1111..--.....-:/.-::1111111<111/9---<..<:1111101/...0001<10011:000...0111011111...1.1111101<0011<1<1111100..000010-
@M03495:530:000000000-LYBTV:1:1106:8799:11408 1:N:0:TGACAGCT+CCTACGGG
GTCAGCATGTGAGCTTTGGAGTGAAATCTCTTGTCTTAAGGAATAAAGGAAAAAGATTCCGTCGGAGGCTCGGTGCTCTACAGGTTCAACCTTTGTACTCTATTATTGCCTCACATTCCATCTCTTGTGAAAATATATTTGATTGGCTTTTCTGCAGGTTGTTTGCCAGGACTTTCCAAGACCTCCACTAGAAAACACAATAAACTTTTTGGAAGCTGGACAACTATCTTCATTTTTCAGAAACAGTGAAC
+
CBCCCFFFFFFFGGGGGGGGGGHHHHHHHGHHHHHHHGHHHHHHHHHHHHHHHHGGHIHHHHHGGGGGGHHGGGGGHHHHHHHHHHHHHHHHGHHHHHHHHHHHGHHHHHHHHHHHHHHHHHHHHHHHHHHHHHHHHHHHHHHGHFHHHHHHHHHGHHHHGDGHHHHHHHHGHHHHHHGHHFHHHGHHHHHBGHHHHHHEHHFFHHHHHHGGHHHGHHG.CGHFFFHGFGBFGGGGGGGFF;FFFGBFBF:
@M03495:530:000000000-LYBTV:1:1106:3751:11408 1:N:0:TGACAGCT+CCTACGGG
GTCAGCATGTGAGCTTTGGAGTGAAATCTCTTGTCTTAAGGAATAAAGGAAAAAGATTCCGTCGGAGGCTCGGTGCTCTACAGGTTCAACCTTTGTACTCTATTATTGCCTCACATTCCATCTCTTGTGAAAATATATTTGATTGGCTTTTCTGCAGGTTGTTTGCCAGGACTTTCCAAGACCTCCACTAGAAAACACAATAAACTTTTTGGAAGCTGGACAACTATCTTCATTTTTCAGAAACAGTGAAC
+
BBBCCFFFFFFFGGGGGGGGGGHHHHHHHHHHHHHHHHHHHHHHHHHHHHHHHHGGHHIHHHHGGGGGGHHGGGGGHHHHHHHHHHHHHHHGGHHHHHHHHHHHHHHGGHHHGHHHHHHHHHHHHHHHHHGGHHHHHHHHHGHHHGGHHHHHHHGHHHHHFEHHHHHHHHHHHHHGHHHHGHHHHHGFHHH1=GGHFFHEFH<GHGHHHHGGFGGHHHGHHFHEGGGHHHFGGGGGGGGGGCFGGGFG0;0
@M03495:530:000000000-LYBTV:1:1106:26165:11409 1:N:0:TGACAGCT+CCTACGGG
GTCAGCATGTGAGCTTTGGAGTGAAATCTCTTGTCTTAAGGAATAAAGGAAAAAGATTCCGTCGGAGGCTCGGTGCTCTACAGGTTCAACCTTTGTACTCTATTATTGCCTCACATTCCATCTCTTGTGAAAATATATTTGATTGGCTTTTCTGCAGGTTGTTTGCCAGGACAGGTCGTGATTGCTGGAGCAGGTATGATATAATTCTAGGATTTGACAGATGAATAATTTACATATATATCTAACTTTGA
+
CACCCFFFFFFFGGGGGGGGGGHHHHHHHHHHHHHHHHHHHHHHHHHHHHHHHHGGHHIIHHHGGGGGGHHGGEGGHHHHHHHHHHHHHHHHHHHGHHHHHHHHHHHHHHHHHHHHHHHHHHHHHHHHHHHHHHHHHHHHHHHHHGHHHHHHHHHHFHHHHEHHHHHHHHHHHGGHHGGGHHHHHHHHHHGGHH<DFBHHHHGHHHHHHHHHHGHHHHHHHGHHHHGCCGFFHFGGFFGFGFGGFGGGGG0
@M03495:530:000000000-LYBTV:1:1106:23673:11425 1:N:0:TGACAGCT+CCTACGGG
GTCAGCATGTGAGCTTTGGAGTGAAATCTCTTGTCTTAAGGAATAAAGGAAAAAGATTCCGTCGGAGGCTCGGTGCTCTACAGGTTCAACCTTTGTACTCTATTATTGCCTCACATTCCATCTCTTGTGAAAATATATTTGATTGGCTTTTCTGCAGGTTGTTTGCCAGGACTTTCCAAGACCTCCACTAGAAAACACAATAAACTTTTTGGAAGCTGGACAACTATCTTCATTTTTCAGAAACAGTGAAC
+
CCCCDFFFFFFFGGGGGGGGGGHHHHHHHHHGHHHHHHHHHHHHHHHHHHHHHHGGHIHIHIHGGGGGGHHGGGGGHHHHHHHHHHHHHGHHHHHHHHHHHHHHHHHHHHHHHHHHHHHHHHHHHHHHHHHHEHHHHHHHHHHHHEHHGGHHHHHHGHHHHEHHHHHHGEHHHHGHFGGGHHHHHHHHHHHDGHCGHHHGHHGGHHHHHHGCHHHHHHFHHHHHGFFHHHGGGGGGGFFFGGFGGGFF::0
@M03495:530:000000000-LYBTV:1:1106:14395:11439 1:N:0:TGACAGCT+CCTACGGG
GTCAGCATGTGAGCTTTGGACTCCTGACTGGTTTATCAACGGCAAAATATAGATCGGAAGAGCACACGTCTGAACTCCAGTCACTGACAGCTATCTCGTATGCCGTCTTCTGCTTGAAAAAAAAAAAAACAAACAAACTAGAAGCACGTATAGCGAATCTGAATTCGTATATTACCAGAGACATGCGACAATAAGAGGAGAAATACATATGGATAATTCGTCACAATGCACGAGAGTTGAACATGTCACGA
+
BBBBBFFFFFFFGGGGGFFGGGHHHHHHHHHHHHHHHHHHGGGGGHHHHHHHHGHHGGGGHHHHHHHGHHHGGHHHHHHHHHHHHHHHHHHHHF?GHHGGHHHHGGGHGHHHHHHHHFHGHGEDDDC<>/?/0/0.0.11111111<<./</D0<-<@.000;0;0./://0000:0<..:/9000;.---000009...99/00;////////9//:99/.9.//;//;9..-.-//9;/////////..
@M03495:530:000000000-LYBTV:1:1106:4754:11454 1:N:0:TGACAGCT+CCTACGGG
GTCAGCATGTGAGCTTTGGAGTGAAATCTCTTGTCTTAAGGAATAAAGGAAAAAGATTCCGTCGGAGGCTCGGTGCTCTACAGGTTCAACCTTTGTACTCTATTATTGCCTCACATTCCATCTCTTGTGAAAATATATTTGATTGGCTTTTCTGCAGGTTGTTTGCCAGGACTTTCCAAGACCTCCACTAGAAAACACAATAAACTTTTTGGAAGCTGGACAACTATCTTCATTTTTCAGAAACAGTGAAC
+
AAABAFFFFFFFGFGGGGGGGGHHGHHHHHGHHFHHHHHHHHHHHHHHHHGGHHGGHHHHHHHGGGGFGHHGGGGGGHGHHGGHHHHGGHHHHHHGGHHHHHHHHHHGHFGBGHHHHHGHHHHHFHHHGHHFHHHHHHHHHEHHHGBGHFHGFHHGHHHFGCGFGHHHHEHHHHHHFH1GHGHHHHGGGFH<FHHHHHGGHFHFHHHHHHGGHHFHHHHAHGGGHHBBGG9FGFFGGFGEGBFFGF99;F0
@M03495:530:000000000-LYBTV:1:1106:16638:11470 1:N:0:TGACAGCT+CCTACGGG
GTCAGCATGTGAGCTTTGGAATTAGGGTGGTTTATCAACGGCAAAATATAGATCGGAAGAGCACACGTCTGAACTCCAGTCACTGACAGCTATCTCGTATGCCGTCTTCTGCTTGAAAAAAAAAAAAAAAAAAGAAGGCAATAGTCTGCTATGTTCGATTATATAAAATGTTCGCAATAAACAGATATGAGTATATATTCTCGGACTAGTTATGGTTCACGCTGCCAGAGCGATTCCTGAGGAGAGAGGCA
+
CBCCDFFFFFFFGGGGGGGGGGHHHHHFFGFGHHHHHHHGGGGGHHHHHHHHHHHGGGGHFFGHHHGHHHGHHHHHHHHHHHHHHHHHHHHHGFFHHGGHHHHG/EHGHHHHHHHHHHHFGGG/>/><-----.../....0000000:00000:0..0:.;:0;00000;00.-...;0:0://000000;:000:0;000...--/0000:0000000......00../-9..00000;.0......9.
@M03495:530:000000000-LYBTV:1:1106:28301:11471 1:N:0:TGACAGCT+CCTACGGG
GTCAGCATGTGAGCTTTGGACTCCTGACTGGTTTATCAACGGCAAAATATAGATCGGAAGAGCACACGTCTGAACTCCAGTCACTGACAGCTATCTCGTATGCCGTCTTCTGCTTGAAAAAAAAAAATATTTTAAACCTGGCGTTAGAGAATCACTCTATCCTGTCAACACACCTCTCGGTTTACGAGACTAGCATGTCATTTCGTAGTCCTCAATCGGTACCGCTGCAGTCTGTAAGATACTCACCAGCC
+
BBBBBFFFFFFFGGGGGFGFGGHHGAFBHHGHHHHHHHGGGGGGGHHGHHHHHGHHGGGGHHHHGHHGHHHGHHHHHHHFHHHHGFFHHFHHFF3BFHFEFBGGGFGHGHGF4FGFEF3F0>E//>/0@222>2111<00<0//-.>111>1111=<000=/00=/0000<.../::/...../0...:.;0//0;:0;;0;;B/./..0;0;:0;0..;.;/.---;/9//:/9/////9/////./.:.
@M03495:530:000000000-LYBTV:1:1106:23052:11474 1:N:0:TGACAGCT+CCTACGGG
GTCAGCATGTGAGCTTTGGACTCCTGACTGGTTTATCAACGGCAAAATATAGATCGGAAGAGCACACGTCTGAACTCCAGTCACTGACAGCTATCTCGTATGCCGTCTTCTGCTTGAAAAAAAAAAAAACATCACAGAATAAGTAAACACTTCACGTGTACGTCAAGTAAGATAGACTAACCGGTTCAAATCATTGACACTGAGGTTGGACATCGAGTGAAGGTATGCACATCATCTCAGATACGTACCAT
+
CCCDCFFFFFFFGGGGGGGGGGHHHHHHHHHGHHHHHHHHGGGGGHHHHHHHHGHHGGGGHHHHHHHGHHHGHHHHHHHHHHHHHHHHHHHHHFFHHHGGHHHHGGGHGHHHHHHHFHHHHGGFG@<>/<?111111111111<11111011100...</0</<<.000000000:00000.---..00<00:C0000000000.///-00:00.:.0.000000000000<000000<00000.:0.900
@M03495:530:000000000-LYBTV:1:1106:4058:11478 1:N:0:TGACAGCT+CCTACGGG
GTCAGCATGTGAGCTTTGGAATTAGTAAATTCGTTGACGACAGAAGGAGCAAGATAACGACCACAGGGAGGGTGGTTTATCAACGGCAAAATATAGATCGGAAGAGCACACGTCTGAACTCCAGTCACTGACAGCTATCTCGTATGCCGTCTTCTGCTTGAAAAAAAAAAATAAACTAGCTGCCGTAGCGTGATCAGCAATCTTGAAGCCAGATAACTGACCATGAGGAGTACGATCAACCATAATGGTCG
+
CBCCCFFFFFFFGGGGGGGGGGHHHHHHHHHHGHHHHHGGGGGHHHHHHHHHHHHHHHGGGGGHHHHGGGGGGGGGGHHHHHHHGGGGGHHGGHHHHHHHGGGGHHHHHHHGHHHGHHHHHHHHHHHHHHHHHHHHGHCGHHGGHHHGGGGHGHHGHHHHHGHHHGGGF:-.;;90000;00/.-....-...99;///://///////./.:///////9///;//9/.///....://..//////;/-
@M03495:530:000000000-LYBTV:1:1106:12724:11487 1:N:0:TGACAGCT+CCTACGGG
GTCAGCATGTGAGCTTTGGAGACTGGTTTATCAACGGCAAAATATAGATCGGAAGAGCACACGTCTGAACTCCAGTCACTGACAGCTATCTCGTATGCCGTCTTCTGCTTGAAAAAAAAAAAAAAAACAAAACGATAGAGATGTCAGAATATGTATGAAGTAAGACTAAATACTTGATACAAAACGAATGACACAAGATGAGATACACGATCGCTAATGATCGGGAATGCGTAAATCGAGCAGTAAGTAAT
+
EEEEEFFFFFFFGGGGGGGGGGGHHHHHHHHHHHHGGGGGHHHHHHHHHHHGGGGHHHHHHHGHHHGHHHHHHHHHHHHHHHHHHHHGHFHGHFFHHHHGGGHGHHHHHHHHHHHHGGGGG><<//-...00>-....11110<111111111111111<11111010001101:101111:0..<...00:00/<./01<0111110.-..-....11111<.-<-/01.....11...<-/<<11<111
@M03495:530:000000000-LYBTV:1:1106:18356:11490 1:N:0:TGACAGCT+CCTACGGG
GTCAGCATGTGAGCTTTGGTCCAGCCTGAGTCCTGGTTTATCAACGGCAAAATATAGATCGGAAGAGCACACGTCTGAACTCCAGTCACTGACAGCTATCTCGTATGCCGTCTTCTGCTTGAAAAAAAAAATATAAGCTCAAGGAAGCGTAGAACACCCGCATCAGATCACCGAGCAGGAGGTCTCCGCTAGGGAAGTCCTTACCATCCCCTGAGTCCCGCTCATAAACACTCATCCTGCAGTCTATAAAG
+
BABBBFFFFFFBGEGGGGFGGGHFFDHGFGAEEFHHGHHHHHHDFGGGGGHHGFHHHHHEAAABFGHHGHFFGGHHGEHHGHFHHHHHH4GEGHHEFEF?FGFFEHFHHGEGHEGFGHHGHCG?DFE/B//@2@2@21111<<1000//>>-.1<0<..-<<.-<0<G/0//.--;-/.;.9./00;.;.-.9;/..:00900//00/;9....B;///9@;=./////9.;////9///.//99//9///
@M03495:530:000000000-LYBTV:1:1106:16493:11503 1:N:0:TGACAGCT+CCTACGGG
GTCAGCATGTGAGCTTTGGAGTGAAATCTCTTGTCTTAAGGAATAAAGGAAAAAGATTCCGTCGGAGGCTCGGTGCTCTACAGGTTCAACCTTTGTACTCTATTATTGCCTCACATTCCATCTCTTGTGAAAATATATTTGATTGGCTTTTCTGCAGGTTGTTTGCCAGGACTTTCCAAGACCTCCACTAGAAAACACAATAAACTTTTTGGAAGCTGGACAACTATCTTCATTTTTCAGAAACAGTGAAC
+
CCCDDFFFFFFFGGGGGGGGGGHHHHHHHHHHHHHHHHHHHHHHHHHHHHHHHHGGHHIHFBFEGGGGGHHGGGGGHHHHHHHHHHHHHHHGHHHGHHHHHHHHHHHHHHHHHHHHHHHHHHHHHHHHHHHHHHHHHHHHHHHHHGHHHHHHHHGHGGHHHEHHHHHHHHGHHHHHHHHHHHHHHHHGHHHDFHHGHHHCHHHBHHHHHHGGHHFEHHHFHHHHHHGHHGGGGGGGGGGGGGFFGGFFFGF
@M03495:530:000000000-LYBTV:1:1106:21182:11506 1:N:0:TGACAGCT+CCTACGGG
GTCAGCATGTGAGCTTTGGAGTGAAATCTCTTGTCTTAAGGAATAAAGGAAAAAGATTCCGTCGGAGGCTCGGTGCTCTACAGGTTCAACCTTTGTACTCTATTATTGCCTCACATTCCATCTCTTGTGAAAATATATTTGATTGGCTTTTCTGCAGGTTGTTTGCCAGGACTTTCCAAGACCTCCACTAGAAAACACAATAAACTTTTTGGAAGCTGGACAACTATCTTCATTTTTCAGAAACAGTGAAC
+
BBBBBFFFFDFFGGGGGGGGGGHHHHHHHHHHHHHHHHHHGHHHHHHHHHHHHHGGHHHGHHHGGGGGGHHGGEFGGHHHHHHHHGFHHFGGDGHGHHHHHHHHHHHHHHHHGHHGHHHHHHHHHHHHGFFHFHHHGHHHGFHHHFGHHHHHHHFGHHHHHDHHCHBGHAHEGHGHGHG1GGHGHHHHHEGGGG<GEHHEHHGBGHHHHHGDCC/CGFFCHHCHGHFHHCFBFFFGFFFGGF//CF09;B0
@M03495:530:000000000-LYBTV:1:1106:27005:11508 1:N:0:TGACAGCT+CCTACGGG
GAGCATGTGAGCTTTGGAATTAGTAAATTCGTTGACGACAGAAGGAGCAAGATAACGACCACAGGGAGGGTGGTTTATCAACGGCAAAATATAGATCGGAAGAGCACACGTCTGAACTCCAGTCACTGACAGCTATCTCGTATGCCGTCTTCTGCTTGAAAAAAAAAATACAAAAAACAACTACAGAAGCACACAGTCGCCACATGTATCGTTTTTGTACCACTGCTGTACGTTCATCAGTCTCGGTAAGG
+
BBAAAFFFFFFFGGGGGFFGGGHHHGHHHHGHHHHHGFGEFHHHHHHHHGHHHGHHGGGGGHHHGGGGGG?FGGGHHGHGHHGGGGGHGHGGGGHEGGDFFGFHGBHHHGHHHGHHHHHFFFGHGHBH2GDFHCHHFHHHFEGHHHGEFHGHHGHHHHH1F>GG<CF-.:00;0..-.:..;9//00//;9//...09.-....//9///9B....9.//////////9//..9.///9999///....//
@M03495:530:000000000-LYBTV:1:1106:13228:11523 1:N:0:TGACAGCT+CCTACGGG
GTCAGCATGTGAGCTTTGGAGTGAAATCTCTTGTCTTAAGGAATAAAGGAAAAAGATTCCGTCGGAGGCTCGGTGCTCTACAGGTTCAACCTTTGTACTCTATTATTGCCTCACATTCCATCTCTTGTGAAAATATATTTGATTGGCTTTTCTGCAGGTTGTTTGCCAGGACTTTCCAAGACCTCCACTAGAAAACACAATAAACTTTTTGGAAGCTGGACAACTATCTTCATTTTTCAGAAACAGTGAAC
+
DCDDDFFFFFFFGGGGGGGGGGHHHHHHHHHHHHHHHHHHHHHHHHHHHHHHHHGGHHHIHIHGGGGGGHHGGGGGHHHHHHHHHHHHHHHGGHHFGHHHHHHHHHHHHHHHHHHHHHHHHHHHHHHHHHHHHHHFHHHHHHHHHGHHHHHHHHHHGHHHGEHHHHHHHHGHHHHHHHHHHHHGHHHHHHHFGHHHHHGFFHHGHHHHGHGGHGHHHHEHHFHFFFGHHGFGGGGHGGGGGGGGFGFGCB:
@M03495:530:000000000-LYBTV:1:1106:27126:11537 1:N:0:TGACAGCT+CCTACGGG
GTCAGCATGTGAGCTTTGGAGTGAAATCTCTTGTCTTAAGGAATAAAGGAAAAAGATTCCGTCGGAGGCTCGGTGCTCTACAGGTTCAACCTTTGTACTCTATTATTGCCTCACATTCCATCTCTTGTGAAAATATATTTGATTGGCTTTTCTGCAGGTTGTTTGCCAGGACTTTCCAAGACCTCCACTAGAAAACACAATAAACTTTTTGGAAGCTGGACAACTATCTTCATTTTTCAGAAACAGTGAAC
+
CCCBCFFFFFFFGGGGGGGGGGHHHHHHHHHHHHHHHHHHHHHHHHHHHHHHHGGGHHHHHHHGGGGGGHHGGGGGHHHHHHHHHHHHGGHHHHHHHHHHHHHHHHHHHHHHHHHHHHHEHFHHHHHHHGHHHHHHHFHHHFHHHHHHFHHHHHHHHGHHHGHHGFHHGHHHHGHHHHGFGGHHHHHHGHHGGDCFHFEGHHGHFFHHHHGGGHGEHBFGHHGHHHGHHGFGFGGGG/C9CFFGGGFEFG0
@M03495:530:000000000-LYBTV:1:1106:21931:11554 1:N:0:TGACAGCT+CCTACGGG
GTCAGCATGTGAGCTTTGGAATTAGTAAATTCGTTGACGACAGAAGGATAACGACCACAGGGAGGGTGGTTTATCAACGGCAAAATATAGATCGGAAGAGCACACGTCTGAACTCCAGTCACTGACAGCTATCTCGTATGCCGTCTTCTGCTTGAAAAAAAAAAAAATGGAAGTATCTCATAGAGTCGTAAAACATTCTAACACCAGTCATTCCATAGTCTGGTCCTCATGATCGTGACCACTGACAACTA
+
BABBBFFFFDFFGGGGFGGGGGHHHGHHFHHHGGGHHHGFFGGHHHHHHHGHGFGGGHGHGGFFCG?FEEFHHHHFGHGGGGEHHHHHHHHHFHGFGGFFHGHHHGGHHGHGHHGHHEGHHHHHDGHHHHG22@GHFGHGHHFDGFFHFHDGFH01FGHGGCC-:--.000:/0;00;;00090;00-....00.///://;;9A../9///////9/;////9/////////:..././9.////;/;//
@M03495:530:000000000-LYBTV:1:1106:8753:11576 1:N:0:TGACAGCT+CCTACGGG
GTCAGCATGTGAGCTTTGGTCCAGCCTGAGTCCCTGGTTTATCAACGGCAAAATATAGATCGGAAGAGCACACGTCTGAACTCCAGTCACTGACAGCTATCTCGTATGCCGTCTTCTGCTTGAAAAAAAAAAAAAAATCCAAGACCCGCAATCACAACTCCAGAATAGTATACTAAACTCCACGCGAATGACATAGTCACAGAAAGTCAGCCCCACTGACAGAAGCGTGCTCGACATCACTGTCCCGCAGC
+
CBCCCFFFFFFFGGGGGGGGGGHHHGHHHHHHHHHHHHHHHHHHHHGGGGGHHHHHHHHHHHGGGGHHHHHHHGHHHGHHHHHHHHHHHHHHHHHHHHHHHHHHGGHHHHGGGHGHHHHHHHHHHHHGGCFC</>--0<1000.//.----.<0000.00000</00000000000000000/9.--<-0:0:0:00:00::00000000</.9<..00000/0009..<.0.--..00<:00000----<
@M03495:530:000000000-LYBTV:1:1106:18845:11597 1:N:0:TGACAGCT+CCTACGGG
GTCAGCATGTGAGCTTTGGAGTGAAATCTCTTGTCTTAAGGAATAAAGGAAAAAGATTCCGTCGGAGGCTCGGTGCTCTACAGGTTCAACCTTTGTACTCTATTATTGCCTCACATTCCATCTCTTGTGAAAATATATTTGATTGGCTTTTCTGCAGGTTGTTTGCCAGGACTTTCCAAGACCTCCACTAGAAAACACAATAAACTTTTTGGAAGCTGGACAACTATCTTCATTTTTCAGAAACAGTGAAC
+
CBCCCFFFFFFFGGGGGGGGGGHHHHHHHHHHHHHHHHHHHHHHHHHHGHHHHHGGHIIIFBGEGGGGGHHGGGGGHHHHHHHHHHHHHHHHHHHGHHHHHHHHHHHHHHHHHHHHHGHGHHHHHHHHHHHHHHHHHHHHHHHHHHHGHHHHHHHGFHHHGEHHGGHHGHGHGHHHHGFGHHHGHHHHHHHBFHHHHHHGHHDGHHHHHHGGHFFHHHHHHHHGHHFHHHGGGGGGGGGGFGGGGGFG;C0
@M03495:530:000000000-LYBTV:1:1106:11975:11610 1:N:0:TGACAGCT+CCTACGGG
GTCAGCATGTGAGCTTTGGTTTATCAACGGCAAAATATAGATCGGAAGAGCACACGTCTGAACTCCAGTCACTGACAGCTATCTCGTATGCCGTCTTCTGCTTGAAAAAAAAAAAAAAAAGTACGATTACTCCTATCTGAGGCTACTGTTAACGTGTCCCGAAAGTTTATCACCTGTGAAGAGAACAACTACTGCACAACGCAATTCGTAACGCCAACCAGAAGCTGACTGTAGCATTACACATGAAGACT
+
CBCCCFFFFFFFGGGGGGGGGGHHHHHHGGGGGHHHHHHHHHHHGGGGHHHHHHHGHHHGHHHHHHHHHHHHHHHHHHHHHHHHHHGGHHHHGEGHGHHHHHHHGHHHHGGGCD<///>>.1>1.>>..111100101111...0/00=1111.:.//10-.--.1:111111/0/101111./00/:<0:<101001/.----.01.//.<.--.-.....<00000/11:1<11<1111:0000<<1/1
@M03495:530:000000000-LYBTV:1:1106:10467:11625 1:N:0:TGACAGCT+CCTACGGG
GTCAGCATGTGAGCTTTGGTCCGCCTGGTTTATCAACGGCAAAATATAGATCGGAAGAGCACACGTCTGAACTCCAGTCACTGACAGCTATCTCGTATGCCGTCTTCTGCTTGAAAAAAAAAAAACTAACAAGAACTCAAAAATAAACTCACTGACTAATAGCAACCTATAATAGAATATAATGAAGACTCGAATGATACAACATGAAGCTCAGCGTACTCTAGACACAAGCTTTGTGATTGATGTATGTG
+
DCDEDFFFFFFFGGGGGGGGGGGGGGHHHHHHHHHHHGGGGGHHHHHHHHHHHGGGGHHHHHHHGHHHGHHHHHHHHHHHHHHHHHHHHHHFHHHFGHHHHGGGHGHHHHHHHHHHHHGGGD<<</1?=?1100?0111111>01111110011001=011<1<1../01111111111111111<:1/10../000<:1100./00110:00/09..-<1111111/:...0<<01/1111:11::1111
@M03495:530:000000000-LYBTV:1:1106:2470:11658 1:N:0:TGACAGCT+CCTACGGG
GTCAGCATGTGAGCTTTGGAGGGCAAGGGAGGGTGGTTTATCAACGGCAAAATATAGATCGGAAGAGCACACGTCTGAACTCCAGTCACTGACAGCTATCTCGTATGCCGTCTTCTGCTTGAAAAAAAAAAAAACTACAAGCTTCCCGATGACTTCAAATGTTTTGTCATTGCTTTGAACTCCAACAATATATATAACAAAGAGGGGGTCAACTACAACTACCTCACAAGTCTGTTTCGCAAGTCCAATCT
+
AAABBFFFFBFFGGGBG4A4GF?FGGGCD2AEE2AEAFHHHHGEGE0FGGHGHGHHFGHHHCEFEHFFGGFHEGCG1FBGGGHBGGFHHHEGE33F33?3B???EEHHHEE@GF?DDB??B01BFG?C/</-<CE<DGHF0<<0=C/:.-:000<<:0000<:0/.90;CB00C0000;0000/;/C.90;009000000.///:;---9.;//9/B//B99./:/.//.9////;//99AD-;/B/F:/9
@M03495:530:000000000-LYBTV:1:1106:15571:11683 1:N:0:TGACAGCT+CCTACGGG
GTCAGCATGTGAGCTTTGGTCCAGCCTGAGTCCTGGTTTATCAACGGCAAAATATAGATCGGAAGAGCACACGTCTGAACTCCAGTCACTGACAGCTATCTCGTATGCCGTCTTCTGCTTGAAAAAAAAAATTCAACCAGGGGTGGGCGGAGAACCCCAGCATGCGATCCCCGCGCGGGAGTGGCGAGCTTGGTCGGTGAATTAGCAGCCCCAAACGCGGCTAACAACAGTATGGACTCCAGTCCAACCCG
+
AABBAFFFF@FBGAGGGGBGGGHGGFGHFGDFEFGHGHHHHHHGGGEGGGHHHGHHHEGFFGEEECGFGHFFGGFHGE@GHGFGGHFFG4FEFHFEFGE34D1?EHBFHGEEHGBGFGHF3BB3B0/<B//011121?/?/?//<@A<--:::C/.:;.:99000.CE../9--9-----99;..--9-.//.:/-9-..//////;/....9.;.9-;---.99//...//;/.:9//;////////..;
@M03495:530:000000000-LYBTV:1:1106:20667:11689 1:N:0:TGACAGCT+CCTACGGG
GTCAGCATGTGAGCTTTGGTCCAGCCTGAGTCCTCTGGTTTATCAACGGCAAAATATAGATCGGAAGAGCACACGTCTGAACTCCAGTCACTGACAGCTATCTCGTATGCCGTCTTCTGCTTGAAAAAAAAAAAAAACAAACGAGTAAATATAACGCTCGCCTAGGCTCAAAGTGTGTTGAGTAGAGTATGCTGGAGTATGTGTCGGCAGTAGAGAGTCTTGGTAGGATTGAAGCTTACGTGTCTGAAGTT
+
CBCCCFFFFFFFGGGGGGGGGGHHHGHHHHHHHHHHHHFHHHHHHHHGGGGGHHHHHHHHHHHGGGGHHHHHHHGHHHGHHHHHHHHHHHHHHHHHHHHHG3GHHFGHHHGGGGHGHHHHHHHHHHGHGGCGD/>/>>..0......0000000<.-..---../:/0.000900009:.00000;00000000:A.0/900000.---:/0;000.00;000900.000;0;00000:.//9/00000;0
@M03495:530:000000000-LYBTV:1:1106:13749:11701 1:N:0:TGACAGCT+CCTACGGG
GTCAGCATGTGAGCTTTGGAATTAGTAAATTCGTTGACGACAGAAGGAGCAAGATAACGACCACAGGGAGGGTGGTTTATCAACGGCAAAATATAGATCGGAAGAGCACACGTCTGAACTCCAGTCACTGACAGCTATCTCGTATGCCGTCTTCTGCTTGAAAAAAAAAAAAAAAGAACACCATACCGCATCACACGAACATATCATCTAGGTTCAGTCTATCAGCGTTCTAAGACAACTACACGATACAT
+
DCDCDFFFFFFFGGGGGGGGGGHHHHHHHHHHGHHHHHGGGGGHHHHHHHHHHHHHHHGGGGGHHHHGGGGGEFGEGHHHHHHHGGGGGHHHHHHHHHHHGGGGHHHHHHHGHGHGHHHHHHHHHHHHHHHHHHHHHHBGHHGGHHHHGGGHGHHHHHHHHHHHHGGGGG<----.9./</9.00//.--.-0000--.--1<1111111101<001111111110.....111<0//.000:/.-..911
@M03495:530:000000000-LYBTV:1:1106:28641:11717 1:N:0:TGACAGCT+CCTACGGG
GTCAGCATGTGAGCTTTGGAGTGAAATCTCTTGTCTTAAGGAATAAAGGAAAAAGATTCCGTCGGAGGCTCGGTGCTCTACAGGTTCAACCTTTGTACTCTATTATTGCCTCACATTCCATCTCTTGTGAAAATATATTTGATTGGCTTTTCTGCAGGTTGTTTGCCAGGAGACCTCCACTAGAAAACACAATAAACTTTTTGGAAGCTGGACAACTATCTTCATTTTTCAGAAACAGTGAACAACCCACT
+
BABB@FFFFFFFGFFGGGGFGFHFFHHHHHHHHHHHHHHHHHFHHHHHHHHHHHGGHHHHHFHGGGGFFHHGGGGGHHHHHHHGGGHHGHHGFHGHHHHHHHHHHHHHHFGHHHHHHHHHHHGHHHHHHGHHHHHHHHHHHHHHHHGHHHHHHHHGHHHHHEHHHHGHHHHGHGFGFGHHHHHGHGHHHHHGHHGHBGGGHHGG/DHHGHHFFHCGFGFHFHHGCG:C0CFGFFFFFGBCCFG0:CEFED.
@M03495:530:000000000-LYBTV:1:1106:20603:11717 1:N:0:TGACAGCT+CCTACGGG
GTCAGCATGTGAGCTTTGGACTCCTGACTGGTTTATCAACGGCAAAATATAGATCGGAAGAGCACACGTCTGAACTCCAGTCACTGACAGCTATCTCGTATGCCGTCTTCTGCTTGAAAAAAAAAAAAAAAAAAAACACGCTACCAGAACATACAGTCGCCATAGGAGAGTAGGTGAACAGATGAGCAGAACCAGGAGTACACAGGTGTTAACTGCACAGACATAGTCAATACGTAAGATCATAGTGAGTA
+
BBBBBFFFFFFFGFFGGFFGGGHHHGFHHHHHHHHHHHHHGGGEGHHHHHHHHFFHGGGGFHHHHHHGHHHGFHHHHHHHHHGHFFFHHGHHFEFHHHFEFHHHGGGHFHHGHHFHGFGGFEG@/@/<A/->--<@..:.:.:-/00.///;000000.-..90000/..:;000////9////;;/////9.......//9//..///./////////./..////9/////.//..///;/////////
@M03495:530:000000000-LYBTV:1:1106:15628:11721 1:N:0:TGACAGCT+CCTACGGG
GTCAGCATGTGAGCTTTGGTTTATCAACGGCAAAATATAGATCGGAAGAGCACACGTCTGAACTCCAGTCACTGACAGCTATCTCGTATGCCGTCTTCTGCTTGAAAAAAAAAAATAAAAAAATAAATGGTACCTCTAAACCATTCAGATGTTATAATCAAGGGTGAGGATCTACATAATACGGAGACAGTAGCAAAACTGATAATATAGACAAATGAGAACTACTGACGTTGGTGGCTGTATTCTGACAG
+
BBBCDFFFFFFFGGGGGGGGGGHHHHHHGGGGGHHHHHHHHHHHGGGGHHHHHHHGHHHGHHHHHHHHHHHHHHHHHHHHHHFHHHGGHHHHGGGHGHHHHHHHHHHHHGGGGGD0?@2>2//011111111111?111<<0.11=1111111=111111000....<.0//:11111111<...<-.//01:11:0/.<1<1:1111:1101//:111110::01010.9.9.<....<.111<<11100
@M03495:530:000000000-LYBTV:1:1106:6641:11742 1:N:0:TGACAGCT+CCTACGGG
GTCAGCATGTGAGCTTTGGTCCAGCCTGAGTCCCTGGTTTATCAACGGCAAAATATAGATCGGAAGAGCACACGTCTGAACTCCAGTCACTGACAGCTATCTCGTATGCCGTCTTCTGCTTGAAAAAAAAAAAGAACCGGACAAAGGCCGCGTAGCAGGCGTGTATCCACAGGCTCGGAGACCCTGACTAACATGAAAAGACGCGTCAGGCTACATCTGCGAAACACACGTCTAAACTACACTCAACATAG
+
CCCCCFFFFDFFGGGGGGGGGGHHHGHGHFGGHHHHHGHHHHHHHHGGGGGHHHHHHHHHHHGFGFHHHHHHHGHHHGGHHHHHHHHHHHHHFHHHHHHGHHHHEGFHHHGGGHGHHEHHHHAEFHHG?@@D//<<<</-<<>0<0<<.---:--.00=.-.-./;09C//..;;9--.--..;//;://:////;/;:/./.9--:9.//://///;//-----/99.;.././//9/////////////
@M03495:530:000000000-LYBTV:1:1106:24652:11747 1:N:0:TGACAGCT+CCTACGGG
GTCAGCATGTGAGCTTTGGAGTGAAATCTCTTGTCTTAAGGAATAAAGGAAAAAGATTCCGTCGGAGGCTCGGTGCTCTACAGGTTCAACCTTTGTACTCTATTATTGCCTCACATTCCATCTCTTGTGAAAATATATTTGATTGGCTTTTCTGCAGGTTGTTTGCCAGGACTTTCCAAGACCTCCACTAGAAAACACAATAAACTTTTTGGAAGCTGGACAACTATCTTCATTTTTCAGAAACAGTGAAC
+
CBCCCFFFFFFFGGGGGGGGGGHHHHHHHHHHHHHHHHHHHHHHHHHHHHHHHHGGHHIIHHHGGGGGGHHGGGGGHHHHHHHHHHHHHHHHHHHFHHHHHHHHHHHHHHHHHHHHHHHHHHHHHHHHHGHHHHHHHHHHHFHHHHHHHHHHHHHGHHHHHEHHHHHHHHHHHHGHHHGHGHFHEHGHGHHDGHHHHHHGHHDGHHFHHHGGFHHHHHGGGHCGHHGHHHGGGGGGGGGGGBFFFGCC0C0
@M03495:530:000000000-LYBTV:1:1106:21454:11761 1:N:0:TGACAGCT+CCTACGGG
GTCAGCATGTGAGCTTTGGAGGGCAAGAAGTGGTTGTGACTGGTTTATCAACGGCAAAATATAGATCGGAAGAGCACACGTCTGAACTCCAGTCACTGACAGCTATCTCGTATGCCGTCTTCTGCTTGAAAAAAAAAAAAAAAAAAAAAAATACTATCTCTTATAGTAACATCCTCGCGAACGCTTTCAGAATTAATACGAAATACTAGACTACTACTATCACATTGCTCTACACAAATACGTATCGTAGT
+
CCCDDFFFFFFFGGGGGGGGGGGGG2FGHHGHHHGGGGHHHHHHHHHHHHHHGGGGGHHHHHHHHHHHGGGGHHHHHHHGHHHGHHHHHHHHFHHHHHHHHHHHHHHHHHGGHHHHGGGHGHHHHHHHGGHHHGGGC<<<-<<@--<9<-<.000:0<00000000:<<0000<<0.------....<000<0000:00.....000000:<0/0<0000000000<000<0<0/0..000.000<./:..
@M03495:530:000000000-LYBTV:1:1106:5486:11761 1:N:0:TGACAGCT+CCTACGGG
GTCAGCATGTGAGCTTTGGAGTGAAATCTCTTGTCTTAAGGAATAAAGGAAAAAGATTCCGTCGGAGGCTCGGTGCTCTACAGGTTCAACCTTTGTACTCTATTATTGCCTCACATTCCATCTCTTGTGAAAATATATTTGATTGGCTTTTCTGCAGGTTGTTTGCCAGGACTTTCCAAGACCTCCACTAGAAAACACAATAAACTTTTTGGAAGCTGGACAACTATCTTCATTTTTCAGAAACAGTGAAC
+
AAABBFBDFFFFGGGGGGGGGF4GHFHFGHFHHGGHHHHHFF3GHGFHGHHHFHGGGHHFGEGECGGGGEGCEEEGHFDHHHHHHHGHHHHHHGHHHFDHHHHHHHHHHFHHHHHGHHHHHHHHHHHGCE4GHHHHHHGHHFGHGCFHFHHHHGHHGHHHHGHHHGHHHHHGHHHHHHHHHHHHGHHHHHHGDGHHHHHEHHDFGHHHHHG-GFHHHH/CHFGHHHHHHFGGFFFFFFFFGGEFGGFFCF0
@M03495:530:000000000-LYBTV:1:1106:7226:11806 1:N:0:TGACAGCT+CATACGGG
GTCAGCATGTGAGCTTTGGAATTAGTAAATTCGTTGACGACAGAAGGAGCAAGATAACGACCACAGGGAGGGTGGTTTATCAACGGCAAAATATAGATCGGAAGAGCACACGTCTGAACTCCAGTCACTGACAGCTATCTCGTATGCCGTCTTCTGCTTGAAAAAAAAAAAAAAAAGAAATTAGAGATAAATAGGAGTACAGAGAACACCACGAAACAATCCATAACATCGATTAACATAGAACTAGCGAA
+
CCCCCFFFFFFFGGGGGGGGGGHHHHHHHHHHGHHHHHGGGGGHHHHHHHHHHHHHHHGGGGGHHHHGFFGGFFGFGHHHHHHHGGGGGHHGEHHHHHHHGGGGHHHHHHHGHHHGHHHHHHHHHHHHHHHHHHHHHHHHHHGGHHHHGGGHGHHHHHGHHHHHHGGGG@-<----..<:00<:00<0:0000000/<<00<0:/<0//....<..</.00<00<0:000./.0.0<00:0000<00/---
@M03495:530:000000000-LYBTV:1:1106:14767:11809 1:N:0:TGACAGCT+CCTACGGG
GTCAGCATGTGAGCTTTGGTCCAGCCTGAGTCCTCTGGTTTATCAACGGCAAAATATAGATCGGAAGAGCACACGTCTGAACTCCAGTCACTGACAGCTATCTCGTATGCCGTCTTCTGCTTGAAAAAAAAAAAAGAACCAACGACTGAGGCGTTCTTCATAGTACAACAGCGCCTGTGCGTAACTCACAAGTAACACGACTACATCTAAGCAACGTGAGGATACACACTGCAGTCTATTATTGTAGAAGA
+
A>AAABBFFFFFGBGGGBGFGGHHBACGFBFGFHHGFFBDGHF5DFBEECEE2BDHHFFFG5G111AGHHGFGHGFEFGHBGHHF3@43@EGFFFFHH3B4344B1>B3GH>?>F/B44BEFG0F3G0E/</////<00.<.>A.-<./0..-.;.;0000000:00::./;---;.000...9.000/0::0;000/.--.-////////9:/9-.9;..///////.///:;;/////9/9////////
@M03495:530:000000000-LYBTV:1:1106:9418:11852 1:N:0:TGACAGCT+CCTACGGG
GTCAGCATGTGAGCTTTGGTTTATCAACGGCAAAATATAGATCGGAAGAGCACACGTCTGAACTCCAGTCACTGACAGCTATCTCGTATGCCGTCTTCTGCTTGAAAAAAAAAAAAAAAAATGAAAAATTACTTGCTATTGCATCTACCGAAATAAGCTCAATAATGTTACGTTCATAACCTACGTGATAAGCTCCTATATCAGTATTTCTTTACACTCTGACTCTCTTCTTAATGAGTTTGTACGCACTC
+
CCCDDFFFFDFFGGGGGGGGGGHHHHHHGGGGGHHHHHHHHHHHGGGGHHHHHHHGHHHGHHHHHHHHHHHHHHHHHHHHHHHHHHGGHHHHGGGHGHHHHHHHHHHHHGGGGC@/>/</-011111001111111111111111=111:.-<.<1101000:101<11<1.//<0:110010/.././1100<0000111111111111111111<1/1<<11:000111111:1111<11/<1..9--/
@M03495:530:000000000-LYBTV:1:1106:27856:11855 1:N:0:TGACAGCT+CCTACGGG
GTCAGCATGTGAGCTTTGGAATTAGTAAATTCGTTGACGACAGAAGGAGCAAGATAACGACCACAGGGAGGGTGGTTTATCAACGGCAAAATATAGATCGGAAGAGCACACGTCTGAACTCCAGTCACTGACAGCTATCTCGTATGCCGTCTTCTGCTTGAAAAAAAAAAAAAATCACACTCAACTAATCACCTCACACACTAGCATCGAACTATCACACACTCATCTATTCTGTTCTGCACATTACACTT
+
CCCCCFFFFFFFGGGGGGGGGGHHHGGHGHHHGHHHHHGGGGGGHHHHHHHHHGHHHHGFGGGHHHHGEFGGEFGEGHGHHHHHGGGGGGGHHFHHHHHHGGGGHHHHHHHGCGFGHHHHHGHHFFHHHHHHHGHHHG0DGFGDHGHHG.ACF1FFHFHHGHHHHGGGG-:-9:./0/0//://=0////////././99.///////.//..///////..//////9/////;//9;//////9/////
@M03495:530:000000000-LYBTV:1:1106:14755:11877 1:N:0:TGACAGCT+CCTACGGG
GTCAGCATGTGAGCTTTGGTCCGCCTGGTTTATCAACGGCAAAATATAGATCGGAAGAGCACACGTCTGAACTCCAGTCACTGACAGCTATCTCGTATGCCGTCTTCTGCTTGAAAAAAAAAAAAAAAAAAATAAAAAACGATTAGGTCTACAAAGGTTGACTTATAAGAGATCTCAGTAGAAACGACCAGAGTATAGAGTACTCGTTATGCGCAGTCTGTACACTGTCTGACAATGCAGCATGTATACGC
+
BBCDDFFFFFFFGGGGGGGGGGGGGGHHGHHHHHHHHGGGGGHHHHHHHHHHHGGGGHHHHHHHGHHHGHHHHHHHHHHHHHHHHHHHHHHFHHHFGHHHHGGGHGHHHHHHHHHHHHGGGGC//>-<<-<-.:0;00-.-....00:;000000//00//0000000000/0:0000;00000/..---...00000000:000..9..00..--.000000;000000;0000000000.0000000..
@M03495:530:000000000-LYBTV:1:1106:19793:11912 1:N:0:TGACAGCT+CCTACGGG
GTCAGCATGTGAGCTTTGGAATTAGCTGGTTTATCAACGGCAAAATATAGATCGGAAGAGCACACGTCTGAACTCCAGTCACTGACAGCTATCTCGTATGCCGTCTTCTGCTTGAAAAAAAAAAAAACCATACTCACTAAAGACAAAGAGAATTGAACGAGACGGCAATGATATGATGTACATACACAGTAATTTTGATGTAATACGGTGTCCAAGACTCTCAACTACGTTGACTATATCACGTGATCAAC
+
CCCDDFFFFFFFGGGGGGGGGGHHHHHHHHHHHHHHHHGGGGGHHHHHHHHHHHGGGGHHHHHHHGHHHGHHHHHHHHHHHHHHHHHHHHHHFGHHGGHHHHGEEHGHHHHHHHHHHGHGGG/BCB?///11011111<111100<C000/0000000....;:.---0000:00;00:;0;000000.000000:0.00000000../..:0000./000;00/000..;..0:0::0:00..:./00;/
@M03495:530:000000000-LYBTV:1:1106:11796:11914 1:N:0:TGACAGCT+CCTACGGG
GTCAGCATGTGAGCTTTGGACTCCTGACTGGTTTATCAACGGCAAAATATAGATCGGAAGAGCACACGTCTGAACTCCAGTCACTGACAGCTATCTCGTATGCCGTCTTCTGCTTGAAAAAAAAAAAATCTCTACCTAGGACAAGATGTAGGTGCAGGAGATTATCATGACCAAGAAAACTAACAAAACAAACAATGCTTAAGCCGTAGAATGAGGTGTCACGTAGGACAATATCACAACTGTCGCGTAGG
+
CBBCBFFFFFFFGGGGGGGGGGHHHHHHHHHHHHHHHHHHGGGGGHHHHHHHHHHHGGGGHHHHHHHGHHHGHHHHHHHHHHHHHHHHHHHHHHFFGHFGHHHGGGGHGHGHHHHHEFHHHGG/<C//0111<11111<01100<<111=F11F11<0.<<<0=0DF00=<//.;.;CB/000//0...:;.9..09;000;0C/-;99AB0000//.0/0;.9/.;9//.////9///./;9B:.--;-.
@M03495:530:000000000-LYBTV:1:1106:17598:11927 1:N:0:TGACAGCT+CCTACGGG
GTCAGCATGTGAGCTTTGGACGACAGAAGGAGCAAGATAACGACCACAGGGAGGGTGGTTTATCAACGGCAAAATATAGATCGGAAGAGCACCGTCTGAACTCCAGTCACTGACAGCTATCTCGTATGCCGTCTTCTGCTTGAAAAAAAAAAAGATGAAGCCAGGACTCAGATCTGCAGCACACACCATTGAACTCCAGACACTCCCAACGCTACCCGATGTCGTCTCTGGCTTGAGAAAGAAAAGGAGTA
+
AAAABFFFFFFFGGGGGGGGGGCGCGHHHHGHHHHHHHHHFGGEEFHHHHGGDEGEFGGGFFHHHFHGGGCE1GGHHGHHFGHEAFGGFCFGEEHEHGHHHHHHFHFGHHHHHHFHGHG32F>GFFHHH2/?AGCHHFGHHGHHHHC@?<-;A.::;;00CGF.;..//9000=0;0;//.;/;.C..00009C//;///9.99BFF./..-99-.9;--A;/..9..//9/9.9F/./B/;././..../
@M03495:530:000000000-LYBTV:1:1106:28255:11966 1:N:0:TGACAGCT+CCTACGGG
GTCAGCATGTGAGCTTTGGAATTAGTAAATTCGTTGACGACAGAAGGAGCAAGATAACGACCACAGGGAGGGTGGTTTATCAACGGCAAAATATAGATCGGAAGAGCACACGTCTGAACTCCAGTCACTGACAGCTATCTCGTATGCCGTCTTCTGCTTGAAAAAAAAAAAGAACTGGCCAAAATGTAGCATACCATTAGTATCATCTGACTCAGTGTCGGCTTGTCTCACGAGACCTGCGCTTCCGGCTC
+
CCCCCFFFFFFFGFGGGGGGGGHHHHGHHHHHGHHHHHGGGGGHHHHHHGHHHHHHHHEFEGGHHHHGFFEG1FEEGHFHHHFHGGGGG?FGGFHHEDHHGGGGHHHHHHHGFGFFGHGHHGHHFFHHHGFHGHHHGFGGHC/CFFFHC>@F.1>D1GGHHHHGA@C@F--.../09/;././.0;000;00;0/00000999/;://////;//;//;.;-.--./:///..-...//;--;../.---.
@M03495:530:000000000-LYBTV:1:1106:23909:11967 1:N:0:TGACAGCT+CCTACGGG
GTCAGCATGTGAGCTTTGGAATTAGTAAATTCGTTGACGACAGAAGGAGCAAGATAACGACCACAGGGAGGGTGGTTTATCAACGGCAAAATATAGATCGGAAGAGCACACGTCTGAACTCCAGTCACTGACAGCTATCTCGTATGCCGTCTTCTGCTTGAAAAAAAAAAAAACAAAAAATGAATGGAACTGCAGCAGCACACTATGAAATATCTATATAATAGCTATCGGAGATAATGAAAGCGTCATCA
+
DCDCDFFFFFFFGGGGGGGGGGHHHHHHHHHHGHHHHHGGGGGGHHHHHHHHHHH5GHGGGGGHHHHGFFGGEFGGGHHHHHHHGGGGGHHGGHHHHHHHGGGGHHHHHHHGHHHGHHHHHHHHHHHHHHHHHHHHHHGHHHGGHHHHGGGHGHHHHGHHHHHHFGGGG-@9-...;..9.000000000000000.:/../.:;000000000:0000000000000/.-.-:/;00:0000/.9...00
@M03495:530:000000000-LYBTV:1:1106:7522:11973 1:N:0:TGACAGCT+CCTACGGG
GTCAGCATGTGAGCTTTGGTCCAGCCTGAGTCCTCTGGTTTATCAACGGCAAAATATAGATCGGAAGAGCACACGTCTGAACTCCAGTCACTGACAGCTATCTCGTATGCCGTCTTCTGCTTGAAAAAAAAAAAAAGTAAACACATGTGGTCCTGTCCATAACAGCATCATATCACTACTGATATGTGCTATAAAAGACGCGAAATAGGACTCAATAAATCGCAACCATGTCGGTTCAGCCACGGAAAAGA
+
CCCCCFFFFFFFGGGGGGGGGGHHGGHHHHHHHHHHHHFGHHHHHHHGGGGGHHHHHHHHHHHGGGGHHHHHHHGHHHGHHHHHHHHHHHHHHHHHHHHHHGHHGGGHHHHGFGHGHHHHHHHFGHFHGGG<CC//.11111>0.111110<00<000=<0<000./=;:00:00000/;000000000:0000000:/.-----.00000//000;0;00...:-;.B000.--..000/:/-9;.-9/.
@M03495:530:000000000-LYBTV:1:1106:2241:11975 1:N:0:TGACAGCT+CCTACGGG
GTCAGCATGTGAGCTTTGGAGTGAAATCTCTTGTCTTAAGGAATAAAGGAAAAAGATTCCGTCGGAGGCTCGGTGCTCTACAGGTTCAACCTTTGTACTCTATTATTGCCTCACATTCCATCTCTTGTGAAAATATATTTGATTGGCTTTTCTGCAGGTTGTTTGCCAGGACTTTCCAAGACCTCCACTAGAAAACACAATAAACTTTTTGGAAGCTGGACAACTATCTTCATTTTTCAGAAACAGTGAAC
+
CCCCCFFFFFFFGGGGGGGGGGHHHHHHHHHHHHHHHHGHHHHHHHHHHGHHHGGGHHHHHHHFGGGGGHHGGGGGHHHHHHHHHHHHHHHHHHHGHHHHHHHHHHHHGFGHHHHHFHHHHHHHHHGGHDHHFGHHHHFHHHHHHHGHHHHHHHGHHGHHFEHHHHHHEFHHHHHGDGGHGHFBBGHGGFH1FDGHHHH.DGHFDGHHHGGCHFCEHHGFHGHHHHHHGGBFFFFFFFFGFCFFGFGF090
@M03495:530:000000000-LYBTV:1:1106:15018:11993 1:N:0:TGACAGCT+CCTACGGG
GTCAGCATGTGAGCTTTGGTCCAGCCTGAGTCCTCTGGTTTATCAACGGCAAAATATAGATCGGAAGAGCACACGTCTGAACTCCAGTCACTGACAGCTATCTCGTATGCCGTCTTCTGCTTGAAAAAAAAAAAAATAAAACATAATATCACGATTATAGCTAAGAACAAAAGTGTCGAAGTACGCGACTGTAAAAGAGATTATAACCCACTAGTCTTAAATCAATATATCAGACATAAGAAGGAGGTATA
+
CCCDDFFFFFFFGGGGGGGGGGHHHGHHHHHHHHHHHHHHHHHHHHHGGGGGHHHHHHHHHHHGGGGHHHHHHHGHHHGHHHHHHHHHHHHHHHHHHHHHHHHHGFGHHHHGGGHGHHHHHHHHGHHHGGGCG@/<0<1=11.1111<1111.....=111=11<01///../01:1....<11..----.0111119//11111110..9.<<11111<11100111111<100/111111/....9011
@M03495:530:000000000-LYBTV:1:1106:27278:11996 1:N:0:TGACAGCT+CCTACGGG
GTCAGCATGTGAGCTTTGGAATTAGTAAATTCGTTGACGACAGAAGGAGCAAGATAACGACCACAGGGAGGGTGGTTTATCAACGGCAAAATATAGATCGGAAGAGCACACGTCTGAACTCCAGTCACTGACAGCTATCTCGTATGCCGTCTTCTGCTTGAAAAAAAAAAAAACACAAAAAAGTGAGATGAACGACGACTGCGTGTAGACACACCACCGACAAACATTGGTGACGTGTAAGTGAGTGTCGA
+
DDCDEFFFFFFFGGGGGGGGGGHHHHHHHHHHGHHHHHGGGGGGHHHHHHHHHHHHHHGFGGGHHHHGFGGG>FGGGHGHHHHHGGGGGGHGGFHHHGHHGEGGHHGHHHHGHGHGHHHGHHHHDGHHHHHHHHHHHBFGHH/AGHGHGEGHGHHHHHHFF1FFHGGGG?---..:.....9.:110110111..--<-../..../1111//....9<----/..0110<.10..9/<1111101011<.
@M03495:530:000000000-LYBTV:1:1106:18624:12014 1:N:0:TGACAGCT+CCTACGGG
GTCAGCATGTGAGCTTTGGAATTAGTAAATTCGTTGACGACAGAAGGAGCAAGATAACGACCACAGGGAGGGTGGTTTATCAACGGCAAAATATAGATCGGAAGAGCACACGTCTGAACTCCAGTCACTGACAGCTATCTCGTATGCCGTCTTCTGCTTGAAAAAAAAAAAAAAACTAAACAAGATGACGTACTGTCACACGCTAGAGATCGAATTTCATCGTATCAACACAAGCAGCACTATTCCGCACA
+
DCECEFFFFFFFGGGGGGGGGGHHHHHHHHHHGHHHHHGGGGGHHHHHHHHHHHHHHHGGGGGHHHHGGGGGEFGGGHHHHHHHGGGGGFHGHHHHHHHHGGGGEHHHHHHGHHHGHHHHHHHHHHHHHHHHHHHHHH1GHHFGHHHHGGGHGHHHHHHHHHHHHGFGGE-----.010001./<0110.....1111<10--.9900110../0.1<11:0../.1</0.....///..0011::/.---
@M03495:530:000000000-LYBTV:1:1106:12598:12019 1:N:0:TGACAGCT+CCTACGGG
GTCAGCATGTGAGCTTTGGAATTAGTAAATTCGTTGACGACAGAAGGAGCAAGATAACGACCACAGGGAGGGTGGTTTATCAACGGCAAAATATAGATCGGAAGAGCACACGTCTGAACTCCAGTCACTGACAGCTATCTCGTATGCCGTCTTCTGCTTGAAAAAAAAAAAAAAACAAAAAAACCTAACGCATAGTCTACATATGTAAGGAGACTGAAAAACTACATGCTAAAATGTAGCAATGAAGTGAT
+
EDEEDFFFFFFFGGGGGGGGGGHHHHHHHHHHGHHHHHGGGGGHHHHHHHHHHHHHHHGGGGGHHHHGGGGGFFGGGHHHHHHHGGGGGHHGHHHHHHHHGGGGHHHHHHHGHGHGHHHHHHHHHHHHHHHHHHHHFHCGHHGGHHHHGGGHGHHGHHHHHGHHHGGGG-99--<.9....--.</:</.--<.011:111111111:100...00000<..010:<101:11010<1111<00111101<
@M03495:530:000000000-LYBTV:1:1106:21875:12029 1:N:0:TGACAGCT+CCTACGGG
GTCAGCATGTGAGCTTTGGACTCCTGACTGGTTTATCAACGGCAAAATATAGATCGGAAGAGCACACGTCTGAACTCCAGTCACTGACAGCTATCTCGTATGCCGTCTTCTGCTTGAAAAAAAAAAAAAAATTTAAATATATATAACGATATCATGGTAATATATATGAAGAATGTGTTTATCACAGTCTGACTCACTAATACAATCCAGTAAAAACTCGCCATACTATAGTCTTCGTGACTTCTCATCAC
+
CCCCCFFFFFFFGGGGGGGGGGHHHHHHHHHGHHHHGHHHGGGGGHHHHHHHHHHHGGGGHHHHHHHGHHHGHHHHHHHHHHHHHHHHHHHHHFFHHHFGFHHHGGGHGHHHHHHHHHHHHGGDGC?///-011>1111<1111>00...<-00000000000000000000/00000//000000000000000000090000000/00900009.:0.-;..0/0000:9000;.9./90000000090
@M03495:530:000000000-LYBTV:1:1106:23034:12030 1:N:0:TGACAGCT+CCTACGGG
GTCAGCATGTGAGCTTTGGAGTGAAATCTCTTGTCTTAAGGAATAAAGGAAAAAGATTCCGTCGGAGGCTCGGTGCTCTACAGGTTCAACCTTTGTACTCTATTATTGCCTCACATTCCATCTCTTGTGAAAATATATTTGATTGGCTTTTCTGCAGGTTGTTTGCCAGGACTTTCCAAGACCTCCACTAGAAAACACAATAAACTTTTTGGAAGCTGGACAACTATCTTCATTTTTCAGAAACAGTGAAC
+
CCCCBFFFFFFFGGGGGGGGGGHHHHHHHHHHHHHHHHHHHHHHHHHHHHHHHHGGHHHHHHHGGGGGGHHGGGGGHHHHHHHHHHHHHGGGHFHGHHHHHHHHHHHHHHHHHGHHHHGHHHHHHHHHGGHHHHHHHHHHHHHHFCFGGGHHHHFHHHHHHEHHHGHHHHHHHHHHGHGFGHHGHHHHHHGDDGHGGGHGGHGHFHFHHHGGGGGGFHHHHHHHHHFGHGFGGFGGGFGGEGFFGG;C0;0
@M03495:530:000000000-LYBTV:1:1106:28890:12044 1:N:0:TGACAGCT+CCTACGGG
GTCAGCATGTGAGCTTTGGAGTGAAATCTCTTGTCTTAAGGAATAAAGGAAAAAGATTCCGTCGGAGGCTCGGTGCTCTACAGGTTCAACCTTTGTACTCTATTATTGCCTCACATTCCATCTCTTGTGAAAATATATTTGATTGGCTTTTCTGCAGGTTGTTTGCCAGGACTTTCCAAGACCTCCACTAGAAAACACAATAAACTTTTTGGAAGCTGGACAACTATCTTCATTTTTCAGAAACAGTGAAC
+
AAAAAFFFFFFFGGGGGFGGGGGHHGFHHCHFHGHFHGDGHHHFHFHHHEHHHHGFFHHHGGHGCCGGGHHGGFGGHHHHHHHHHHHHGHFGGGHFFGFHHHHHHHHH4FGFHHHHHGG4FGFBFHHHHGFHHHHHHHHHGDGHGFFHHHGHGBBGFHHHG?GHGHFGHHHFHGEHD1?FFHFBFFGCGHF1=FFHA.C.DGG0GHHHHHGDGFBCHHHC.GACCG;0=C0CFFFGG/FB00BBBBFG0;0
@M03495:530:000000000-LYBTV:1:1106:15061:12077 1:N:0:TGACAGCT+CCTACGGG
GTCAGCATGTGAGCTTTGGAGTGAAATCTCTTGTCTTAAGGAATAAAGGAAAAAGATTCCGTCGGAGGCTCGGTGCTCTACAGGTTCAACCTTTGTACTCTATTATTGCCTCACATTCCATCTCTTGTGAAAATATATTTGATTGGCTTTTCTGCAGGTTGTTTGCCAGGACTTTCCAAGACCTCCACTAGAAAACACAATAAACTTTTTGGAAGCTGGACAACTATCTTCATTTTTCAGAAACAGTGAAC
+
CCCCCFFFFFFFGGGGGGGGGGHHHHHHHHHHHHHHHHHHHHHHHHHHHHHHHHGGHIIHHHHGGGGGGHHGGGGGHHHHHHHHHHHHHHHGHHHGHHHHHHHHHHHHHHHHHHHHHHHHHHHHHHHHHHHHHHHHHHHHHGHHHHHHHHHHHHHHHHHHHEHHHHHHHHHHHHHHHHHHGHHHHHHHHHHGGHHHHHHGHHDGGGHHHHGGHHGHHHHHHHHHHHGHHHGGGGGGGGGGGFGGFGFG;B9
@M03495:530:000000000-LYBTV:1:1106:24859:12080 1:N:0:TGACAGCT+CCTACGGG
GTCAGCATGTGAGCTTTGGAGGGCAAGAAGTGGTTGTGACTGGTTTATCAACGGCAAAATATAGATCGGAAGAGCACACGTCTGAACTCCAGTCACTGACAGCTATCTCGTATGCCGTCTTCTGCTTGAAAAAAAAAAAAAAAAAACAAGAGACGTATGTAACGAACACACAAGCCATCTCAGCCCTTCAGCACAATTAGTAGAGTGATGAAGCTGTAGCGGACGTTACTTCCATCATATCTGAATGTAAC
+
CBCCCFFFFFFFGGGGGGGGGGGGGGGHHHHHHGGGGGHHHHHHHHHHHHHHGGGGGGHHHHHHHHHHGGGGFHHHGHHGGHHGHHHHHHHFGHHHHHHHHHGHHHHHHHGGHHHHGGGHGHHHHHHHCGHHHGGF<><<--<---...//.//..91/1111...--/......./10<1110/.<//0111.//01101<<11111<111<000<111-----.</9<11::110<1<111<1111111
@M03495:530:000000000-LYBTV:1:1106:18087:12091 1:N:0:TGACAGCT+CCTACGGG
GTCAGCATGTGAGCTTTGGAATTAGTAAATTCGATAACGACCACAGGGAGGGTGGTTTATCAACGGCAAAATATAGATCGGAAGAGCACACGTCTGAACTCCAGTCACTGACAGCTATCTCGTATGCCGTCTTCTGCTTGAAAAAAAAAAACAGATAGAGAGTATCAAGAACGCGCATAGCTTAACAGTCTCAACTGACATGTCTGAAGATCTATATGAATCTCTCGCTGAAGTCTATGACGTGGATAGGA
+
CDDDCFFFFFFFGGGGGGGGGGHHHHHHHHHHGHHHGHGGGGGGHHHGGGGGEFGGGHHHHHHHGGGGGHHHGHHHHHHHE1FFHHHHHHHGGHHGHHHHHHHHHHHHHHHHHHHHHHEHHHGGHHHHGGGHGHHHHHHHHHHHFGCC@<-..//000000.0;00;:0;//;.-:-..000000000:00;00/0/;0000:000000:00:000000::0;:0:.....000:000000.;.9.0:0/0
@M03495:530:000000000-LYBTV:1:1106:16636:12117 1:N:0:TGACAGCT+CCTACGGG
GTCAGCATGTGAGCTTTGGTCCAGCCTGAGTCCCTGGTTTATCAACGGCAAAATATAGATCGGAAGAGCAAACGTCTGAACTCCAGTCACTGACAGCTATCTCGTATGCCGTCTTCTGCTTGAAAAAAAAAAAAACATAATACAGGAAGCCGACTTCTGCTCTTCCATTACAAAGTCATAACAGCAAAGACCATAATAATATAGAACAAACGACAGTGAGTTTGCTGTACTCAGTCTAGCTATCTCTGCGA
+
BABCCFFFFFFFGGGGGGGGGGHHHGHHHHHHHHHHHHHHHHHHHHGGGGGHHHHHHHHHHHGGGGHHHHHHHGHHHGHHHHHHHHHHHHHHHHHHHHHHHHHHFGHGHHGGGHGHHHHHHHHEHHHGFG/B/</<<1>G1GD110<00<.----.000;0:000:;00<00;0/000;<0009.//0/////9;090000000000//....---000000000000000000000:0000:/00:00--
@M03495:530:000000000-LYBTV:1:1106:6114:12118 1:N:0:TGACAGCT+CCTACGGG
GTCAGCATGTGAGCTTTGGACTCCTGACTGGTTTATCAACGGCAAAATAAGATCGGAAGAGCACACGTCCTGAACTCCAGTCACTGACAGCTATCTCGTATGCCGTCTTCTGCTTGAAAAAAAAAAAAAAACACAAAATAGAGTATTGCGTTGCACATTGATATGTGATTGAATGACCATCAGGAGACACGAATCTAAGTGACGTCGTCAGTTACATGAGGATATCGAAAGCAGAAGATATAGCTTATAAC
+
BBBCCFFFFFFFGFGGGGGGGGHHHHHHHHHHHHHHHHHHGGGGGHHHHHHHHHHGGGGHHHHHHHGHHGGHHHHHHHHHHHGHHHHHGFHHHGCDHHGGHHHHFGGHGHHHHHHHHHHHHGCDF@<///-.<0..0.00<000000==..<-.0000000000000C0000<00000000<0:0...//.-...0<C000<0...--...0000000<0/0/000../../0/::00000000000<<00
@M03495:530:000000000-LYBTV:1:1106:24350:12130 1:N:0:TGACAGCT+CCTACGGG
GTCAGCATGTGAGCTTTGGAGGATCACAAATCCGCGATGAATACCTGCAAAATCTGGTGCCGTTTAAAGAGGGCGATGAGTACGAATCGAAAGATCTGGCGGAACTGAACCGCCGACTTTCTGCTACCGGCTGGTTTATCAACGGCAAAATATAGATCGGAAGAGCACACGTCTGAACTCCAGTCACTGACAGCTAGCTCGTATGCCGTCTTCTGCTTGAAAAAAAAAAATCACCTCGCGCAGCTGCTCAC
+
BBBAAFFFFFFFGGGGGFFBGGGHHHFGHFHHHGGGFGGFGGHHHHHHHHHHHFHHFBAGGGEEFHFHHHHEGGGEGGGHDFGGGAGDH?GEGHHHGHGFGE@EFHHHHGHCDGGBBDGHHHGGFFHHGGGGCA0>G<DD0=CDG--;G/0:C00:0CGGA:C..:FAFF-FFGEFFFFBB/B;CB0;BFB00./;//9;9-./:;B9.-.://9;///.///.--;;;-.//;./..--;9=>//9///;
@M03495:530:000000000-LYBTV:1:1106:27639:12174 1:N:0:TGACAGCT+CCTACGGG
GTCAGCATGTGAGCTTTGGAGTGAAATCTCTTGTCTTAAGGAATAAAGGAAAAAGATTCCGTCGGAGGCTCGGTGCTCTACAGGTTCAACCTTTGTACTCTATTATTGCCTCACATTCCATCTCTTGTGAAAATATATTTGATTGGCTTTTCTGCAGGTTGTTTGCCAGGACTTTCCAAGACCTCCACTAGAAAACACAATAAACTTTTTGGAAGCTGGACAACTATCTTCATTTTTCAGAAACAGTGAAC
+
BBCCCFFFFFFFGGGGGGGGGGHHHHHHGHHHHHHHHHHHHHHHHHHHGHHHHHGGHHHHHHHGGGGGGGHGGDGGHHHHHHGGHHHHHHHGFGGHHHHHGHHHHHHHHHHHHHHHHHGFHHHHHHHHHGHHHHHHHHHGHGHHHFGGH2FHHGFGHHFGHCGHHHHHFEHEGHHHGFDFHGHHHHHHGEFDDG>GHHHGHHEGHHHHHGGCBGFHHHBGHGHEHGFHFHGFGGGGGFGGGFFGGFBB0C0
@M03495:530:000000000-LYBTV:1:1106:13666:12217 1:N:0:TGACAGCT+CCTACGGG
GTCAGCATGTGAGCTTTGGAGTGAAATCTCTTGTCTTAAGGAATAAAGGAAAAAGATTCCGTCGGAGGCTCGGTGCTCTACAGGTTCAACCTTTGTACTCTATTATTGCCTCACATTCCATCTCTTGTGAAAATATATTTGATTGGCTTTTCTGCAGGTTGTTTGCCAGGACTTTCCAAGACCTCCACTAGAAAACACAATAAACTTTTTGGAAGCTGGACAACTATCTTCATTTTTCAGAAACAGTGAAC
+
BACCBFFFFFFFGGGGGGGGGGHHHHHHHHHHHHHHHHHHHHHHHHHHHHHHHHGGHHIIHHHGGGGGGHHGFGGGHHHHHHHHHHHHHHHHHHHHHHHHHHHHHHGHHHHHHHHHHHHHHHHHHHHHHHHHHHHHHHHHHHHHEGHHHHHHHHHHHHHHHGHGHHHHHHHHHHHGHHHHHHHHHHHHHHHGFHHHHHGCGHHHHHHHHHGFFHCGHHFFHFHHGHHHHHGGGGGGGFGGGFFFFF0B;C0
@M03495:530:000000000-LYBTV:1:1106:11579:12219 1:N:0:TGACAGCT+CCTACGGG
GTCAGCATGTGAGCTTTGGAATTAGTAAATTCGTTGACGACAGAAGGAGCAAGATAACGACCACAGGGAGGGTGGTTTATCAACGGCAAAATATAGATCGGAAGAGCACACGTCTGAACTCCAGTCACTGACAGCTATCTCGTATGCCGTCTTCTGCTTGAAAAAAAAAAAAAAAAGAGAAAAGCGAAAAAACAGAGAGGACAGGAGTTAACAAATGCAGATTGATGTACAGTGAAGAACAAAGGATACGG
+
DDDDDFFFFFFFGGGGGGGGGGHHHHHHHHHHGHHHHHGGGGGHHHHHHHHHHHHHHHGGGGGHHHHGFGGGEFGFGHHHHHHHGGGGGHHGGFHHHHHHGGGGHHHHHHHGHGHGHHHHHHHHHHHHHHHHHHHHHHFHHHGGHHHHGGGHGHHHHHHHHHHHHGGEC-<<<<-<C.//00//...---:-../<<:....<....//0000:<000000<000000<000000000////.///:00..
@M03495:530:000000000-LYBTV:1:1106:26854:12227 1:N:0:TGACAGCT+CCTACGGG
GTCAGCATGTGAGCTTTGGTTTATCAACGGCAAAATATAGATCGGAAGAGCACACGTCTGAACTCCAGTCACTGACAGCTATCTCGTATGCCGTCTTCTGCTTGAAAAAAAAAATACAACGATAGTAGTACTTCACATAACGGCCGGAGCAGCTGCCCGCCACGACAAGAGTCCGCGTGAGTTGGGCGTCTACTTCTAAGCAGGACGACCTCTGAATTGCCCTACGTCGCGAATAGCGCACCCCACGCCAT
+
AAABBFFFFFFFGGGGGGGGGGGHHHHHGGGGGHHHHHHHHHHHGGGGHHHHHHHGHHHGHHGHHHHHHHHHHHGHHHHHHHFHHGFGHEFHCBEFFGDGGHHFGHHHHGEFFG0B2B2?/////>@2222222>211111/<//->---.<////...---;-----./.009.-;--.:000/-.-999.//9;///;;//.9.----./9//////////....9-----9.9/-99:-.:.:-.:.9
@M03495:530:000000000-LYBTV:1:1106:10237:12235 1:N:0:TGACAGCT+CCTACGGG
GTCAGCATGTGAGCTTTGGTTTATCAACGGCAAAATATAGATCGGAAGAGCACACGTCTGAACTCCAGTCACTGACAGCTATCTCGTATGCCGTCTTCTGCTTGAAAAAAAAAAAAAAAAGAACAAACGGACGGCAACATCCACCACAGAAACGCAACGATGTCGATGACGCTGCTAAACTACACACGCAGAACCACAAACTATGTACTAAATACGATACGAACTAACTCATACACGCACTAGACGCTGAT
+
BABCCFFFFFFFGGGGGGGGGGHHHHHHGGGGGHHHHHHHHHHHGGGGHHHHHHHGHHHGHHHHHHHHHHHHHHHHHHHHHHFGHHGGHHGGGGGHGHHHHHHHGEHHHGGFG@C/////..00000....------../0/0/.....////.;----;...0...000.:...///////////.--;--//;....:.//;//////;/9//....-...-:////////;:/.----9///.-.../
@M03495:530:000000000-LYBTV:1:1106:13257:12244 1:N:0:TGACAGCT+CCTACGGG
GTCAGCATGTGAGCTTTGGAGCAAGAAACGACCACAGGGAGGGTGGTTTATCAACGGCAAAATATAGATCGGAAGAGCACACGTCTGAACTCCAGTCACTGACAGCTATCTCGTATGCCGTCTTCTGCTTGAAAAAAAAAAAAACACATCAAGGGACAACTGTGTCGTAAGACTATAGACACTAAAAGCTCAGCATATCTGCACTCTAGCCTCAACAGTATGGTGTATACACGTAAGGGAGTGTAATCGAC
+
CCCCCFFFFFFFGGGGGGGGGGHHHHHHHGGGGGHHHHGFGGGBFGEGHHHHHHHGGGGGHHHHHHHHHHHGGGGHHHHHHHGHHHGHHHHHHHHGHHHHHHHHHGHHFGGHHGGHHHHGGGHGHHHHHHHHHHHHDGGGA@--....00:000......0/1111.....1010111101/0/0001.000/011111111<0</1<1:/:/00/0/1111/11.01:110../..0.....<1111..-
@M03495:530:000000000-LYBTV:1:1106:5736:12265 1:N:0:TGACAGCT+CCTACGGG
GTCAGCATGTGAGCTTTGGTCCAGCCTGCGTCCTGGTTTATCAACGGCAAAATATAGATCGGAAGAGCACACGTCTGAACTCCAGTCACTGACAGCTATATCGTATGCCGTCTTCTGCTTGAAAAAAAAAAGTAGCACACTTACACAGCCCCTTACCCTCACCACAATGATGACCAGCCCCTGCCGGAGACCCACCGTAACCGGAGCAGCACCTGCACCTTTGACAGTGTGATTGGACGCAACGATACCAA
+
A>?A?FFFF@3BAF1EABGGGGCEBFBG00AAEA1GBGAGBBG2F////EFGDEGF2221AEEFABFGHHHAE0>FF121B@1G1FBFG2@@FHHHHH222@FB0G021>E?0/>211BF10<BEFG/////1@11110001<11110.>C<.0>1C/<C...0.<.0<<0000//....:....----;.;.9.......09--9--/;-;-//--/;///9//////;///;9-//------;9--///
@M03495:530:000000000-LYBTV:1:1106:6966:12274 1:N:0:TGACAGCT+CCTACGGG
GTCAGCATGTGAGCTTTGGAATTAGTAAATTCGTTGACGACAGAAGGAGCAAGATAACGACCACAGGGAGGGTGGTTTATCAACGGCAAAATATAGATCGGAAGAGCACACGTCTGAACTCCAGTCACTGACAGCTATCTCGTATGCCGTCTTCTGCTTGAAAAAAAAAAAATAACTAGACTCCACGGCACAGCGTGACGCCACTAATGAAGAAATACAGAGCGATAAGAAGACGTAGATGGATACTCGTA
+
CCCCCFFFFFFFGGGGGGGGGGHHHHHHHHHHGHHHHHGGGGGHHHHHHHHHHHHHHHGGGGGHHHHGFGGGEGGGGHHHHHHHGGGGGEGGGHHHHHHHGGGGHHHHHHHGHHHGHHHHHHHHHHHHHHHHHHHHGFCHHHGGHHHHGGGHGHHHHHHHHHHHHGGGEEAA.000000000000/.--9-//.-......-..0/0000000::0<0000//--..<000/0/.<.<<000/00000...
@M03495:530:000000000-LYBTV:1:1106:14101:12277 1:N:0:TGACAGCT+CCTACGGG
GTCAGCATGTGAGCTTTGGAATTAGCTGGTTTATCAACGGCAAAATATAGATCGGAAGAGCACACGTCTGAACTCCAGTCACTGACAGCTATCTCGTATGCCGTCTTCTGCTTGAAAAAAAAAAAAAAGAAAAGAAAAGAATTATCATGATGTGATACTAATTGGCTGAGTATAACAGCATAATTATGACTGACAATACAAATGACTCTGACATATCATTGCTATTCACTTGCGAAGTGTACGAGATCTCT
+
CBCCDFFFFFFFGGGGGGGGGGHHHHHHHHHHHHHHHHGGGGGHHHHHHHHHHHGGGGHHHHHHHGHHHGHHHHHHHHHHHHHHHHHHHHHHFHHHGGHHHHGGGHGHHHHHHHHHHGHGGGGB></<</0<00>0000.01100000<000<000=00000=00/:...0000000:.<:0000000000000<00<0000<00:0000000000000000:0000000000----.0000.<..<B0<0
@M03495:530:000000000-LYBTV:1:1106:6247:12278 1:N:0:TGACAGCT+CCTACGGG
GTCAGCATGTGAGCTTTGGAGGGCAAGAAGTGGTTGTGACATTGCTATGGCAGCTAACAGGGAGGGTGGTTTATCAACGGCAAAATATAGATCGGAAGAGCACACGTCTGAACTCCAGTCACTGACAGCTATCTCGTATGCCGTCTTCTGCTTGAAAAAAAAAAACATACAAAATAATCGAACAGAATCGATATCATGACAGACAGCACAGGACAAAGACGATCCCCGCGGTGGAGACGAATGACGTTGAC
+
CCCCCFFFFFFFGGGGGGGGGGGGGGGHHHHHGHFGGGHHHHHHHHHHHHHHGGHHHHHHHGFGGGAFGGGHHHHHHHGGGGGHHHHHHHHHHHGGGGHHHGHHHGHHHGHHHHHHHGHHHHHHHHHHGHHHHHHHFFHHHHGGGHGHGHHHHHFFFHHGA-D:-.;000000.00000..:.-///00.:..-00000/09/.//.9.........//.;-.;...---9.-.../..-;.///....;:
@M03495:530:000000000-LYBTV:1:1106:9335:12318 1:N:0:TGACAGCT+CCTACGGG
GTCAGCATGTGAGCTTTGGAGTGAAATCTCTTGTCTTAAGGAATAAAGGAAAAAGATTCCGTCGGAGGCTCGGTGCTCTACAGGTTCAACCTTTGTACTCTATTATTGCCTCACATTCCATCTCTTGTGAAAATATATTTGATTGGCTTTTCTGCAGGTTGTTTGCCAGGACTTTCCAAGACCTCCACTAGAAAACACAATAAACTTTTTGGAAGCTGGACAACTATCTTCATTTTTCAGAAACAGTGAAC
+
CCCDDFFFFFFFGGGGGGGGGGHHHHHHHHHHHHHHHHHHHGHHHHHHHHHHHHGGHIHHHHHGGGGGGHHGGGGGHHHHHHHHHHHHHHHGHHHGHHHHHHHHHHHHHHHHHHHHHHHHHHHHHHHHHHHHHGHHHHHHHHHHHFHHHHHHHHHHHHHHGEHHHHHHHHHHHHHHHHHHHGHHHHHHHGHGGHHHHGHCHHGFHHHHHHGGGHHGHHHHHHHGHHHHHHGGGGGGGGGGGFGGGFFGFF0
@M03495:530:000000000-LYBTV:1:1106:3814:12341 1:N:0:TGACAGCT+CCTACGGG
GTCAGCATGTGAGCTTTGGATGGTTCTGGTTTATCAACGGCAAAATATAGATCGGAAGAGCACACGTCTGAACTCCAGTCACTGACAGCTATCTCGTATGCCGTCTTCTGCTTGAAAAAAAAAAAAAAAGCTAGAGAGAAAAACTGGATCATACCGCATCATGTACGAGATGTATAGTTCAGTACGCCTACGTGAGATGGCGCTACTGTATCTTTATGTCGTGGTGTACATACAGCGTGCGTATCACGTAT
+
CCCCCFFFFFFFGFGGGGGBFGGHHHHHHHHHHHHHHHGGGGGHHHHHHGHHHHGGGGHHHHHHHGHHHGHHHHHC33D3B@DFFHF@13BF3B@?1?3BG3E1>FFBFF4FF3GHHHHGG@@/<///-.0<11<11.<1//..00//00<<00/.:-.-0<00;C...9.000000;0000000..-:./../9:C00//-.-:-///9;/9//;/BB/..9...9/:;//////9:..-....//..//
@M03495:530:000000000-LYBTV:1:1106:28675:12341 1:N:0:TGACAGCT+CCTACGGG
GTCAGCATGTGAGCTTTGGAGGGCAAGAAGGGGTGGTTTATCAACGGCAAAATATAGATCGGAAGAGCACACGTCTGAACTCCAATCACTGACAGCTATCTCGTATGCCGTCTTCTGCTTGAAAAAAAAAAAAAGCATCCACACAGCCACGAGATGGAAGTTAAGACTCACCTGATCCGACAGCATACTCAAGCAGGTGTCTAGTAGCTAAATGCGTATTCGTATGGTTTAATACCTCTACGTTAGTATGT
+
CBCCDFFFFFFFGGGGGGGGGGGGGGGGHHHGGEFGGGHHHHHHHGGGGGHHHHHHHHHHHGGGGHHHHHHHGHHHGHHHHHHHEHHHHGHHHHHHHHGBHHHGDHHHHGFGGGGHGFHHHGFHHHGGGGC-A<..000/<00....../---..00/0/0;000000000:0/:;00;.---./000;00000//..0000000:000000;00....0://////00.00:00000000..//.0;00:
@M03495:530:000000000-LYBTV:1:1106:4185:12358 1:N:0:TGACAGCT+CCTACGGG
GTCAGCATGTGGCTTTGGAGTGAAATCTCTTGTCTTAAGGAATAAAGGAAAAAGATTCCGTCGGAGGCTCGGTGCTCTACAGGTTCAACCTTTGTACTCTATTATTGCCTCACATTCCATCTCTTGTGAAAATATATTTGATTGGCTTTTCTGCAGGTTGTTTGCCAGGACTTTCCAAGACCTCCACTAGAAAACACAATAAACTTTTTGGAAGCTGGACAACTATCTTCATTTTTCAGAAACAGTGAACA
+
BBCCCFFFFFFDGGGGGGGGGGHHHHHHHHHHHHHHHHHHHGHHHHHHHHHHHGFHHHHHIHGGGGGGHHGGGGGHHHHHHHHHHHHHHHHHHHHHHHGHHHHHHHHHHHHHHHHHHHHHHHHHHHHHHFGHGHHHHHHHFHHHHFGHHHHFFHHHHHHHGHHHHHHHHHHGHHHHHHHGHHHHGHHHFHB>>GFFHEGHGDGGHHHHHGGHHHHFHHHFHHGHGHGHGFGGGFGFFFGF0:FFGFGG9FF
@M03495:530:000000000-LYBTV:1:1106:18172:12422 1:N:0:TGACAGCT+CCTACGGG
GTCAGCATGTGAGCTTTGGAGTGAAATCTCTTGTCTTAAGGAATAAAGGAAAAAGATTCCGTCGGAGGCTCGGTGCTCTACAGGTTCAACCTTTGTACTCTATTATTGCCTCACATTCCATCTCTTGTGAAAATATATTTGATTGGCTTTTCTGCAGGTTGTTTGCCAGGACAGGTCGTGATTGCTGGAGCAGGTATGATATAATTCTAGGATTTGACAGATGAATAATTTACATATATATCTAACTTTGA
+
BBCCCFFFFFFFGGGGGGGGGGHHHHHHHHHHHHHHHHHHHHHHHHHHHHHHHHGGHIIIFBFFGGGGGHHGGGGGHHHHHHHHHHHHHHHHHHHHHHHHHHHHGHHHHHHHGHHHHHHHHHHHHHHHHHHHHHHHHHHHHHHHHHHHHHHHHHHHHHHHGEHHHHHHHHHHHGGGHGGGHHHHHHHGFHHHHGFGHHHHHHHHHHHHHHHGHHFHHGFHHHHGCHHCGGHHHFGHGFGGGGGGFGGG0:0
@M03495:530:000000000-LYBTV:1:1106:10885:12436 1:N:0:TGACAGCT+CCTACGGG
GTCAGCATGTGAGCTTTGGAATTAGTAAATTCGTTGACGACAGAAGGAGCAAGATAACGACCACAGGGAGGGTGGTTTATCAACGGCAAAATATAGATCGGAAGAGCACACGTCTGAACTCCAGTCACTGACAGCTATCTCGTATGCCGTCTTCTGCTTGAAAAAAAAAAAAACAAAAGAAACAGTAAGTAACAAACTAACGAAAAACCGTATAAGAAGTATAGGCAACTTGTCAAGAATCGTGGCTACTA
+
CCCCCFFFFFFFGGGGGGGGGGHHHHHHHHHHGHHHHHGGGGGHHHHHHHHHHHHHHHGGGGGHHHHGGGGGEFGGGHHHHHHHGGGGGHHGGHHHHHHHGGGGHHHHHHHGHHHGHHHHHHHHHHHHHHHHHHHHHGCHHHGGHHHHGGGHGHHHHHHHHHHHHGGGCF@--...../..////1111111110..:100....-...-...01111/11111000../11101100/01.<..-.:/01
@M03495:530:000000000-LYBTV:1:1106:20152:12436 1:N:0:TGACAGCT+CCTACGGG
GTCAGCATGTGAGCTTTGGAGTGAAATCTCTTGTCTTAAGGAATAAAGGAAAAAGATTCCGTCGGAGGCTCGGTGCTCTACAGGTTCAACCTTTGTACTCTATTATTGCCTCACATTCCATCTCTTGTGAAAATATATTTGATTGGCTTTTCTGCAGGTTGTTTGCCAGGACTTTCCAAGACCTCCACTAGAAAACACAATAAACTTTTTGGAAGCTGGACAACTATCTTCATTTTTCAGAAACAGTGAAC
+
CBCCDFFFFFFFGGGGGGGGGGHHHHHHHHHHHHHHHHHHHHHHHHHHHHHHHHGGHIIIHHHGGGGGGHHGGGGGHHHHHHHHHHHHHHHHHHHHGHHHHHHHHHHHHHHHHHHHHHHHHHHHHHHHHHHGHHHHHHHHHHHHHGHHHHHHHHGHHHHHHGHHHHHHFGHHHHHHFHGFFHHHHHHHHHHHHHHHHHGGHHGHHHHHHHGGGHHHHHHGHFCGGHGHHGGFGFGFGGGFG0FFFFCF0F0
@M03495:530:000000000-LYBTV:1:1106:24976:12439 1:N:0:TGACAGCT+CCTACGGG
GTCAGCATGTGAGCTTTGGAGTGAAATCTCTTGTCTTAAGGAATAAAGGAAAAAGATTCCGTCGGAGGCTCGGTGCTCTACAGGTTCAACCTTTGTACTCTATTATTGCCTCACATTCCATCTCTTGTGAAAATATATTTGATTGGCTTTTCTGCAGGTTGTTTGCCAGGACTTTCCAAGACCTCCACTAGAAAACACAATAAACTTTTTGGAAGCTGGACAACTATCTTCATTTTTCAGAAACAGTGAAC
+
BACCCFFFFFFFGGGGGGGGGGHHHHHHHHHHHHHHHHHHHHHHHHHHHHHHHHGGHHHHHHHGGGGGGHHGGGGGHHHHHHHHHHHHHHHHHHHHHHHHHHHHHHHHHHHHHHHHHHHHHHHHHHHHHHHHHHHHHHHHHGHHHHHHHHHHHHFGFHHHHEHHHHHHGEHHHHHHHHHHHHHHHHHHHHH<GHHHHFHGHHBGHHHHHHGGFFCGHFHHHHCHCGGHHHGGGGGGGGGGG;BFGGGG9FB
@M03495:530:000000000-LYBTV:1:1106:27004:12457 1:N:0:TGACAGCT+CCTACGGG
GTCAGCATGTGAGCTTTGGACTCCTGACTGGTTTATCAACGGCAAAATATAGATCGGAAGAGCACACGTCTGAACTCCAGTCACTGACAGCTATCTCGTATGCCGTCTTCTGCTTGAAAAAAAAAAACATATAATCACTTATATTCCTCGCACCAAACTTAAGACCCACCACTTCACGGGTCCCGTGTACAGTACACTCTAATCCCACCACACTACACAGCAATATTAACGTCCCGCCCCCAGCTGTGGCT
+
AABBAFFFFFFFGFGGFGGGGGFHHHHHGHHGHHGHHHHHGFFGGGHHHGHGHGHHGGFGHFHHHHHGGHHGHHHHHHHHHHHHHGHHF3FGGFGHHHF?HHHHGEGAFGDHHHHHEGG3G@EB<@>//221?111?111111111111.--->0..<0000000/....<.;0000..---..-..:/000009000/00;000;0;...;;///;./..../:/;//:..:.;-;--9:-..//9:...
@M03495:530:000000000-LYBTV:1:1106:25185:12457 1:N:0:TGACAGCT+CCTACGGG
GTCAGCATGTGAGCTTTGGTCCAGCCTGAGTCCCTGGTTTATCAACGGCAAAATATAGATCGGAAGAGCACACGTCTGAACTCCAGTCACTGACAGCTATCTCGTATGCCGTCTTCTGCTTGAAAAAAAAAAAAAATAAGACCGGATGCATACGTCTGGTGATTATTTAGATCAACGGTACTACTTGTCTTGATCACGTGAATAACGTGAGCACGTATCGCTTCTGTTTCCTGTGACTGACGCGTAGTCAT
+
BACCBFFFFFFFGFGGGGGGGGHHHGHHHHHHHHHHHHHHHGHHHHGGGGGHHHHHHHHHHHGGGGHHHHHHHGHHHGHHHHHHHHHHHHHHHHHHHHHHHHHHFFGHHHGGGHGHHHHHHH0?GGHGGGG<>>/<011<<<0---.-/0000.0./:/<;00000000000000/.-...000000;0009;000/.....0000.9...00.-./09...:.00;0;0990;000:;09..9---.900
@M03495:530:000000000-LYBTV:1:1106:9344:12457 1:N:0:TGACAGCT+CCTACGGG
GTCAGCATGTGAGCTTTGGTCCAGCCTGAGTCCTGGTTTATCAACGGCAAAATATAGATCGGAAGAGCACACGTCTGAACTCCAGTCACTGACAGCTATCTCGTATGCCGTCTTCTGCTTGAAAAAAAAAAAAAAAAAGCTGAGCAAGTATAAATGCTCATATTAATTACAGAATATGCTGAAAGATCAAAAGAGAAGCATAATCAAGAAGGCAAAAGTGAGTACGAATACTACAAAAGGCGACTAACACG
+
CBCDDFFFFFFFGGGGGGGGGGHHHGHHHHHHHHHHHHHHHHHHHGGGGGHHHHHHHHHHHGGGGHHHHHHHGHHHGHHHHHHHHHHHHHHHHHHHHHHHHHHGGHHHHGGGHGHHHHHHHHHHHHGGGGD>><>--<<.<00.0<//:1111:1111:11:11111111101011111111001/010000/.//</00111111000:/.9...//0110<<1<.<..01:1000</..<----0:00.
@M03495:530:000000000-LYBTV:1:1106:28959:12474 1:N:0:TGACAGCT+CCTACGGG
GTCAGCATGTGAGCTTTGGTTTATCAACGGCAAAATATAGATCGGAAGAGCACACGTCTGAACTCCAGTCACTGACAGCTATCTCGTATGCCGTCTTCTGCTTGAAAAAAAAAAAATACAAACCTTTTTCACAATTTATAAATATTGTTGTACTTTGATTTAATAAGGACGATAACTTAATTACTGAGTATTTTAATACTAATACAATTTAGAGTCACATACTAGCGCATGTCATCAATGTGTTTTCACTT
+
AAABBFFFFFFFGEGGGGGFGGHHFGHHGGGGEFHGGHHHHGFHGFFEGGHHHFHGFEGFDG3FB3GHHDGHGHHBDBGFGF?GHG?EF?@FFB>GA4FF4FGF1FHF0>E</<//022222//@2111011111?11111111111<>001=11>111>1100<0000.--.<;00;0000:0=00;00000:0::000;000090000;;C000009000000;---.9////9////9//;..////9
@M03495:530:000000000-LYBTV:1:1106:25646:12501 1:N:0:TGACAGCT+CCTACGGG
GTCAGCATGTGAGCTTTGGATTAGTAAATTCGTTGACGACAGAAGGAGCAAGATAACGACCACAGGGAGGGTGGTTTATCAACGGCAAAATATAGATCGGAAGAGCACACGTCTGAACTCCAGTCACTGACAGCTATCTCGTATGCCGTCTTCTGCTTGAAAAAAAAAAATAAAACGGGGAAATAACCGTATATCATCAAGAACGCCTATCGCACAAGCAGGTACCCCCGGTGCGACTGCAGCGGATGTTT
+
BAABBFFFFFFFGGGGGGFGFGHHHHHHHGHGGHHHHGGGGEGHHHHGHHGHFHGHHGGGGEHEFGEFEGG1BE?FHBGFFHFGGGGGG2BGFHHHHHFGEGGFHGHHHHGCGHGHHHHHHHHHHFHHHHHHHGHHGFGFHGGHHGHG<<<.GGFFHHG0<1GF<CCCC-.00;0;-..--..90;0/-...;;////:////9..-..;/...--..;./.9////.---99;-.-;.//;/9----///
@M03495:530:000000000-LYBTV:1:1106:2851:12507 1:N:0:TGACAGCT+CCTACGGG
GTCAGCATGTGAGCTTTGGAGTGAAATCTCTTGTCTTAAGGAATAAAGGAAAAAGATTCCGTCGGAGGCTCGGTGCTCTACAGGTTCAACCTTTGTACTCTATTATTGCCTCACATTCCATCTCTTGTGAAAATATATTTGATTGGCTTTTCTGCAGGTTGTTTGCCAGGAGCAGGTCGTGATTGCTGGAGCAGGTATGATATAATTCTAGGATTTGACAGATGAATAATTTACATATATATCTAACTTTG
+
CBCCCFFFFFFFGGGGGGGGGGGHHHHHHHHHHHFHHHHHHHGHHHHHHHHHHHGGHHHHHHHGGGGGGHHGGGGGHGGHHHHHHHHHHGHGHHHHHHHHHHHHHHHHHHHHHHHHHHHHHHHHHHHHHHFHHHHHFHHHHHHHHHGHHHHFHHFHFHHHGEHHGHHHHHHGHHHHHHGGGHHHHGHHGFHGHFHHHHH<GGHHHHHHHGFHHHFGHFHGHHFHC;;GHFFHHFFFGGGGGGGGFGFCCF0
@M03495:530:000000000-LYBTV:1:1106:25552:12525 1:N:0:TGACAGCT+CCTACGGG
GTCAGCATGTGAGCTTTGGTCCAGCCTGAGTCCTGGTTTATCAACGGCAAAATATAGATCGGAAGAGCACACGTCTGAACTCCAGTCACTGACAGCTATCTCGTATGCCGTCTTCTGCTTGAAAAAAAAAAGAAACACAACTCTTCTATCTCACCGTAATTCTGTCTTGATCACCCTCCAAAGACAATCTACAACCTCATCAGCGCCTAACCGAGCTTCCCACTCTGAGTGCAGCAACTCTATTACGCATG
+
AAAAAFFFFDFFGGGGGGGGGGHHHGHHGFHHHHHHHHHHHHHHHGGGGGHHHHHHHHHHHGGGGHHHHHHHGGHHGHHHFHHHHHHHHDGHHHHHHHHGHHFFGGHGHGGGGGHHHHGGHFGDBFCC?/<//@F000///111?1<11111110.><.<1=0000000<000//....//0//::/0/00;00/.///0;000.--..;/.-9--.///./../////////;9..9/9/////99.9..
@M03495:530:000000000-LYBTV:1:1106:18978:12529 1:N:0:TGACAGCT+CCTACGGG
GTCAGCATGTGAGCTTTGGTCCAGCCTGAGTCCCTGGTTTATCAACGGCAAAATATAGATCGGAAGAGCACACGTCTGAACTCCAGTCACTGACAGCTATCTCGTATGCCGTCTTCTGCTTGAAAAAAAAAAAACAAAAAAAAACAGGACGAACTTCGGTTCAGAAAGACGACAAGACGACGCATCACTCCAGCACCAAATAAATAACTCAACATAACAGGTCACCGACTGCTAGATAACTATATCGCTGT
+
BBCCCFFFFFFFGGGGGGGFGGHHHGHHHHHHHHHHHGHHHHHHHHGFGCFHHHHHHHHHHHGEGGHGGHHHHGBFGGHHHHHHHHFHHFGFGFHFHHHGHGDHGGHHGFG?EHGHHHHHHHC3BGGEGGB//>///00.>@--..<...-::-.;0.:;..90;0/://.----9//.9----.-///;//://.....///9/////////://;///./:///.---.//////;////9//;....;
@M03495:530:000000000-LYBTV:1:1106:16208:12534 1:N:0:TGACAGCT+CCTACGGG
GTCAGCATGTGAGCTTTGGTCCAGCCTGAGTCCTGGTTTATCAACGGCAAAATATAGATCGGAAGAGCACACGTCTGAACTCCAGTCACTGACAGCTATCTCGTATGCCGTCTTCTGCTTGAAAAAAAAAAAAAAAAAAAAAATCTACAAAGTGTGTAGGAATGCTTTCACAAGTACAGAATGAGCAATAGTCGTGACATTTGATGCCATGGATAAACAGAGCGACACGACGTCTCACTTGTGTGTCTAGT
+
CCCDCFFFFFFFGGGGGGGGGGHHHGHHHHHHHHHHHHHHHHHHHGGGGGHHHHHHHHHHHGGGGHHHHHHHGHHHGHHHHHHHHHHHHHHHHHHHHHHHHHHGGHHHHGGGHGHHHHHHHHHHGHGGGFG@</-<-<--<--.0111100/1111.1100100111111110.1111110110100/01111.<./.1<11111110010/0:10101<///-----.----.//1111010/..1<111
@M03495:530:000000000-LYBTV:1:1106:27058:12556 1:N:0:TGACAGCT+CCTACGTG
GTCAGCATGTGAGCTTTGGAGTGAAATCTCTTGTCTTAAGGAATAAAGGAAAAAGATTCCGTCGGAGGCTCGGTGCTCTACAGGTTCAACCTTTGTACTCTATTATTGCCTCACATTCCATCTCTTGTGAAAATATATTTGATTGGCTTTTCTGCAGGTTGTTTGCCAGGACTTTCCAAGACCTCCACTAGAAAACACAATAAACTTTTTGGAAGCTGGACAACTATCTTCATTTTTCAGAAACAGTGAAC
+
BABBBFFFFFFFGGGGGGGGGGHHHHHHHHHHHHHHHHHHGHHHHHHHHGHHHHGGHHHHHHHGGGGGGHHGGGECHGHHHHHHHHHHHHHHGHHGHHHHHHHHHHHHHHHHHHHHHHHHHHHHHHHHHHHHHHHHHHHHHBHHHFHHGGHHHHGHHHHFGGHHGHGHFFHHHHHHGGFHHFFHGHHHHHH1=GHHHGEGGGGHEBDHHHGG/GGHHFGFGHFEGHCGHHGGGGGGGEFBFFGFFGFFBB0
@M03495:530:000000000-LYBTV:1:1106:26868:12583 1:N:0:TGACAGCT+CCTACGGG
GTCAGCATGTGAGCTTTGGAGTGAAATCTCTTGTCTTAAGGAATAAAGGAAAAAGATTCCGTCGGAGGCTCGGTGCTCTACAGGTTCAACCTTTGTACTCTATTATTGCCTCACATTCCATCTCTTGTGAAAATATATTTGATTGGCTTTTCTGCAGGTTGTTTGCCAGGACTTTCCAAGACCTCCACTAGAAAACACAATAAACTTTTTGGAAGCTGGACAACTATCTTCATTTTTCAGAAACAGTGAAC
+
CCDDDFFFFFFFGGGGGGGGGGHHHHHHHHHHHHHHHHHHHHHHHHHHHHHHHHGGHIHHHHHGGGGGGHHGGGGGHHHHHHHGHHHHHHHGFHHHHHHHHHHHHHHHHHHHHHGHHHHHHHHHHHHHGHHHHHHHHEHHHHHHHGFHHHHHHHGHHGHFGGHHHHHHGEHHHHHHHGDHFHHHHHGHHHGBFDFHHHHGHHGFHHHHHHGGHHFGHHCGGFGHHHHHHHGGGGGGFGGFFFGGGG;:;C0
@M03495:530:000000000-LYBTV:1:1106:28359:12586 1:N:0:TGACAGCT+CCTACGGG
GTCAGCATGTGAGCTTTGGAGTGAAATCTCTTGTCTTAAGGAATAAAGGAAAAAGATTCCGTCGGAGGCTCGGTGCTCTACAGGTTCAACCTTTGTACTCTATTATTGCCTCACATTCCATCTCTTGTGAAAATATATTTGATTGGCTTTTCTGCAGGTTGTTTGCCAGGACTCAGGTCGTGATTGCTGGAGCAGGTATGATATAATTCTAGGATTTGACAGATGAATAATTTACATATATATCTAACTTT
+
CCCDDFFFFFFFGGGGGGGGGGHHHHHHHHHHHHHHHHHHHHHHHHHHHHHHHHGGHIHHHHHGGGGGGHHGGGGGHHHHHHHHHHHHHHHGHHHHHHHHHHHHHHHHHHHHGHGHHHHHHHHHHHHHHHHHHHHHHHHHHHHHHHHGHHGFHHHFHHGHHEHHHHHHHHGHHHHHHHHGGGHGHHHHHHAHHEGH<DHGHHHHDGHHHHHHHGFGHH00GFCGCG<0C<GHECGFFBFFGGGGGGGGFGG
@M03495:530:000000000-LYBTV:1:1106:4725:12607 1:N:0:TGACAGCT+CCTACGGG
GTCAGCATGTGAGCTTTGGAGGGTGGTTTATCAACGGCAAAATATAGATCGGAAGAGCACACGTCTGAACTCCAGTCACTGACAGCTATCTCGTATGCCGTCTTCTGCTTGAAAAAAAAAAAAAAACAAATAGAAGAGAGGTGAGGTAGTAGAATCGTAGCACACAAAATCAAATGTCATGGCAGACAGCTGGACAGTATAACACCACAACGAAAGCACAACGTTGCACCTGACACCTAGAGATAAGGACT
+
CBCDCFFFFFFFGGGGGGGGGGGEGGGGHHHHHHHGGGGGHHHHHHHHHHHGGGGHHHHHHHGHHHGHHHHHHHHHHHHHHHHHHHHHHGHGHFGHHHHGGGHGHHHHHHHHHHHHGGGDB@@@><.>.01101110</..<.1../0:<11111:.....10/....:000<011<1:110.:...//.00/..0901<::1<0<..<..-9.../0///.-./..00///</00./<000111100<./
@M03495:530:000000000-LYBTV:1:1106:9714:12612 1:N:0:TGACAGCT+CCTACGGG
GTCAGCATGTGAGCTTTGGTCCAGCCTGAGTCCCTGGTTTATCAACGGCAAAATATAGATCGGAAGAGCACACGTCTGAACTCCAGTCACTGACAGCTATCTCGTATGCCGTCTTCTGCTTGAAAAAAAAAAAAACTGTAAGAAAGCAAAAGTGCACTTCTGCGCAACTGCTTGTGTAAAGTATTACGTACATGTTCTATCATGACAACAACACACAGTAGTGTACACCGCGAGGTGTACATCTACAGATC
+
CBCCCFFFFDFFGGGGGGGGGGHHHGHHHHHHHHHHHGHHHHHHHHGGGGGHHHHHHHHHHHGGGGHHHHHHHGHHHGHHHHHHHHHHHHHHHHHHHHHHHHHHGGHHHHGGGHGHHHHHHHHFDGHGGG?DC/<.1111>1=1010101</00000<<<000-----//000<.0/000:000000.:0..0000000000000000......<.9.0000/<0<00/---<--..:0:000<00:0000
@M03495:530:000000000-LYBTV:1:1106:3156:12614 1:N:0:TGACAGCT+CCTACGGG
GTCAGCATGTGAGCTTTGGAATTAGTAAATTCGTTGACGACAGAAGGAGCAAGATAACGACCACAGGGAGGGTGGTTTATCAACGGCAAAATATAGATCGGAAGAGCACACGTCTGAACTCCAGTCACTGACAGCTATCTCGTATGCCGTCTTCTGCTTGAAAAAAAAAAAAAAACAAAGAACCATGAACAACAGAGAATTAATCAGGCTTATCAACGTACGATACATAATGCCATACAGTAACAATACAG
+
CCCCCFFFFFFFGGGGGGGGGGHHHHHHHHHHGHHHHHGGGGGHHHHHHHHHHHHHHHGGGGGHHHHGGGGGEFGGGHHHHHHHGGGGGHHGHHHGHHHHGGGGHHHHHHHGHHHGHHHHHHHHHGHHHGHHHHHHHDGHHHGGHHGHGGGFGHHHHHHHGGHHHGGGG-A:--;9..://.9.:90:000/.:////0090009000/;/000:0/.9;.-...-00009000000/;00;000000000
@M03495:530:000000000-LYBTV:1:1106:22543:12622 1:N:0:TGACAGCT+CCTACGGG
GTCAGCATGTGAGCTTTGGTCCAGCCTGAGTCCCTGGTTTATCAACGGCAAAATATAGATCGGAAGAGCACACGTCTGAACTCCAGTCACTGACAGCTATCTCGTATGCCGTCTTCTGCTTGAAAAAAAAAAAAAACCACTCGGACAAGATGCTGACACGCGTCCAGACCTAAGACTAACCAGCGTAATATCAGCGCCCTCCGTCTCATCTACAACGTGCACTGACGGCTTTTCCACCACACGTTATCCAC
+
BABBBFFFFDFFGGGGGFGGGGHHHGHHHHEGHHHHHFGHHHHHHHGGGGGHHHHHHHHHHHGEGGHFHHHHHGGHHGHHHHHHFHHHHHFFHGHHHHHHGHHHGGGHGHCEGHFGE4GFGBGFHEHGG<///<<-....>0.<.--..<0000;0/00.----;C/0..;0//00000/.;..-..9.;/;9//.-99-.9...;.9//;9///:-....9////.--9-//////;.9..-.;;.///9
@M03495:530:000000000-LYBTV:1:1106:12646:12625 1:N:0:TGACAGCT+CCTACGGG
GTCAGCATGTGAGCTTTGGATTAGTAAATTCGTTGACGACAGAAGGAGCAAGATAACGACCACAGGGAGGGTGGTTTATCAACGGCAAAATATAGATCGGAAGAGCACACGTCTGAACTCCAGTCACTGACAGCTATCTCGTATGCCGTCTTCTGCTTGAAAAAAAAAAAAATATGAGTATATATTACAAAACACACTAGATAGACGTAGTGAAATCAAGCACACCAACGTAGTATTTACGATCTCTAAAA
+
CCCCCFFFFFFFGGGGGGGGGGHHHHHHHHHGHHHHHGGGGGHHHHHHHHHHHHHHHGGGGGHHHHGGGGGEFGGGHHHHHHHGGGGGHHGHHHHHHHHGGGGHHHHHHHGHHHGHHHHHHHHHHHHGHHHHHHHGHHHHHGGHHHHGGGHGHHHHHHHHHHHHGGGGG;-::000;0;0000;0000000....9./:0000000...../:00000000///........9.000000.....0000;0
@M03495:530:000000000-LYBTV:1:1106:13309:12636 1:N:0:TGACAGCT+CCTACGGG
GTCAGCATGTGAGCTTTGGAGTGAAATCTCTTGTCTTAAGGAATAAAGGAAAAAGATTCCGTCGGAGGCTCGGTGCTCTACAGGTTCAACCTTTGTACTCTATTATTGCCTCACATTCCATCTCTTGTGAAAATATATTTGATTGGCTTTTCTGCAGGTTGTTTGCCAGGACTTTCCAAGACCTCCACTAGAAAACACAATAAACTTTTTGGAAGCTGGACAACTATCTTCATTTTTCAGAAACAGTGAAC
+
CBCCDFFFFFFFGGGGGGGGGGHHHHHHHHHHHHHHHHHHHHHHHHHHHHHHHHGGHIHIHHHGGGGGGHHGGGGGHHHHHHHHHHHHHHHHHHHHHHHHHHHHHHHHHHHHHHHHHHHHHHHHHHHHHHHHHGHHHHHHHHHHEGHHHHHHHHHHHHHHGEHHHHHHHHHHHHHHHHHGHHHGHHHHHHHGGHHHHHHGHHHGHEHHHHGGHHFHHHHGHGHHHHHGHCGGGGFGGGGFGBFGGGFF0FB
@M03495:530:000000000-LYBTV:1:1106:26565:12646 1:N:0:TGACAGCT+CCTACGGG
GTCAGCATGTGAGCTTTGGAGTGAAATCTCTTGTCTTAAGGAATAAAGGAAAAAGATTCCGTCGGAGGCTCGGTGCTCTACAGGTTCAACCTTTGTACTCTATTATTGCCTCACATTCCATCTCTTGTGAAAATATATTTGATTGGCTTTTCTGCAGGTTGTTTGCCAGGACTTTCCAAGACCTCCACTAGCAAACACAATAAACTTTTTGGAAGCTGGACACCTATCTTCATTTTTCAGAAACAGTGATC
+
BABB@FFFFFFFGCFGFFGGGGFDGDGFHHHHHHHHHFFHHBFHEGGHFGGHFGEFFHHHHGGGGGGGGHHGG>EFHHHGHHHGHHHGDHHGFFH@@GFHFFFHFGFHDDH?GFHHHGDHGHHHHHF?34F4BFHFFFHHFDGFGH2FHGHGHFHF?GHHHFHHFHFHHHGGHFFFFBDF<CGHHEFGGFG0<110FGGCDD0<<DHHHHGC/0/CGHF:GF..;/<C0FF00BBBFFBC00:BFF9B000
@M03495:530:000000000-LYBTV:1:1106:7283:12650 1:N:0:TGACAGCT+CCTACGGG
GTCAGCATGTGAGCTTTGGAATTAGCTGGTTTATCAACGGCAAAATATAGATCGGAAGAGCACACGTCTGAACTCCAGTCACTGACAGCTATCTCGTATGCCGTCTTCTGCTTGAAAAAAAAAAAATGGTTCTCACTGCTGTTACTCCAGCTTCTTCGGGACCTGTTTGACATAATCATACAACAACATCGTCAACGACATATTTTGCTATCTTGACGGTTAGTGCTGGTAGTGGATGTCTTCTTCAATGC
+
BABCCFFFFFFFGGGGGGGGGGHHHHHHHHHHHHHHHCEFGGFHHHHHHHHHHHGDEGHHHHHHHGHHHGHHHHHHHHHHHHFHFFHGHFGHFHHHGGFHDGGGGHGHGHFHHH0BEDG/E/C>//0111?F<FFH111?1F1<F111<10>1111<...-<<//0==/;000000;0;;000;...;/0....:0..--;900;000000/0000:.-....000000/00;9.00000000;0900000
@M03495:530:000000000-LYBTV:1:1106:11526:12664 1:N:0:TGACAGCT+CCTACGGG
GTCAGCATGTGAGCTTTGGTCCACCTGATCCTGGTTTATCAACGGCAAAATATAGATCGGAAGAGCACACGTCTGAACTCCAGTCACTGACAGCTATCTCGTATGCCGTCTTCTGCTTGAAAAAAAAAAAAAAACACAACAACAATTCACATGACTCCTGCAATAGCATCACCACTCTCGCACAAACACACAGAACAACTAAGGACACAACATTACGTATGAATCGGCGTGTCGCACGATGTGTCAACGCG
+
CBCCDFFFFFFFGGGGGGGGGGHHHHHHHHHHHHHHHHHHHHHGGGGGHHHHHHHHHHHGGGGHHHHHHHGHHHGHHHHHHHHHHHHHHHHHHHHHHEHHHGGHHHHGGGHGHHHHHHHHHHHHGGGGG//>--..0........011=1=10<<110<:0/01<:111<<0/0.:/10..---:........00//:.0000/<:/./.../1:1./<1/<1<1..----./..---....11<11<.--
@M03495:530:000000000-LYBTV:1:1106:4637:12672 1:N:0:TGACAGCT+CCTACGGG
GTCAGCATGTGAGCTTTGGAGTGAAATCTCTTGTCTTAAGGAATAAAGGAAAAAGATTCCGTCGGAGGCTCGGTGCTCTACAGGTTCAACCTTTGTACTCTATTATTGCCTCACATTCCATCTCTTGTGAAAATATATTTGATTGGCTTTTCTGCAGGTTGTTTGCCAGGACTTTCCAAGACCTCCACTAGAAAACACAATAAACTTTTTGGAAGCTGGACAACTATCTTCATTTTTCAGAAACAGTGAAC
+
BBCCCFFFFFFFGGGGGGGGGGHHHHHHHHHHHHHHHHHHHHHHHHHHHHHHHHGGHHHHHHHGGGGGGHHGGGGGGHHHHHHGHHHHHHHHHHHHHHHHHHHHGHHHHHHHHHHHHHHGHHHGHHHHHHHHHHHHHHHHHHHHHHFHHHHHHHHHHHHHGAHHHHHHHHEHHGGHHHHHHGHGHHGHHHHG1GGGHHHAGH<DHHFFHHGGBGCEHHGHFFHEF0CGHHGGGGGGGGGGFFFGFGFF0;0
@M03495:530:000000000-LYBTV:1:1106:5723:12677 1:N:0:TGACAGCT+CCTACGGG
GTCAGCATGTGAGCTTTGGAGTGAAATCTCTTGTCTTAAGGAATAAAGGAAAAAGATTCCGTCGGAGGCTCGGTGCTCTACAGGTTCAACCTTTGTACTCTATTATTGCCTCACATTCCATCTCTTGTGAAAATATATTTGATTGGCTTTTCTGCAGGTTGTTTGCCAGGACTTTCCAAGACCTCCACTAGAAAACACAATAAACTTTTTGGAAGCTGGACAACTATCTTCATTTTTCAGAAACAGTGAAC
+
DCDDCFFFFFFFGGGGGGGGGGHHHHHHHHHHGHHHHHHHHHHHHHHHHHHHHHGGHIHIHHHGGGGGGHHGGGGGHHHHHHHHHHHHHHHHHHHGHHHHHHHHHHHHHHHHHHHHHHHHHHHHHHHHHHHHHHHHHGHHHGHHHHHHHHHHHHHHHHHHHEHHHHHHHHHHHHHHHHHHHHHHHHHHHHHFGHHHHHFCHHHHHHHHHHGGHHFHHHHEHFHHHHHHHCFGGGGGHGHGGFGGGGFCC00
@M03495:530:000000000-LYBTV:1:1106:15230:12693 1:N:0:TGACAGCT+CCTACGGG
GTCAGCATGTGAGCTTTGGAGTGAAATCTCTTGTCTTAAGGAATAAAGGAAAAAGATTCCGTCGGAGGCTCGGTGCTCTACAGGTTCAACCTTTGTACTCTATTATTGCCTCACATTCCATCTCTTGTGAAAATATATTTGATTGGCTTTTCTGCAGGTTGTTTGCCAGGACTTTCCAAGACCTCCACTAGAAAACACAATAAACTTTTTGGAAGCTGGACAACTATCTTCATTTTTCAGAAACAGTGAAC
+
CACCCFFFFFFFGGGGGGGGGGHHHHHHHHHHHHHGHHHHHHHHHHHHHHHHHHGGHHIHHHHGGGGGGHHGGGGGHHHHHHHHHHHHHHHHHHHGHHHHHHHHHHHHHHHHHHHHHHHHHHHHHHHHHHHHHHHHHHHHHHHHHFHHHHHHHHHHHHHHHEHGHHHHHHHHHHHHHGHHHHGHHHHHHHHHDHHHHHHEHHDHHHHHHHGGHHHHHHHFHGHHFFCHHGGGGHGGGEGFGGGGGGB;9F9
@M03495:530:000000000-LYBTV:1:1106:22209:12702 1:N:0:TGACAGCT+CCTACGGG
GTCAGCATGTGAGCTTTGGAATTAGCTGGTTTATCAACGGCAAAATATAGATCGGAAGAGCACACGTCTGAACTCCAGTCACTGACAGCTATCTCGTATGCCGTCTTCTGCTTGAAAAAAAAAAAAAAATAAAAACACACAATCAATATATTAAGCCACAACTGACATTACTAGAGGTTAAAAACGCCAATCGCATGCAGTCTGATCCACTCAACTTTAATGTTCGACACAAGTACTATCTATAGAGCTCC
+
CBCDCFFFFFFFGGGGGGGGGGHHHHHHHHHHHHHHHHGGGGGHHHHHHHHHHHGGGGHHHHHHHGHHHGHHHHHHHHHHHHHHHHHHHHHHFHHHGGHHHHGFEHGHHHHHHHHGHHHGGGGB>///-011111..0<.<.<0000000000=000</<..0/:00000000000/0/00000.-9-<-0/.....<0000000000000//</0<<0000000...9-/..0:00000<0000000000
@M03495:530:000000000-LYBTV:1:1106:2340:12722 1:N:0:TGACAGCT+CCTACGGG
GTCAGCATGTGAGCTTTGGTCCAGCCTGAGTCCTGGTTTATCAACGGCAAAATATAGATCGGAAGAGCACACGTCTGAACTCCAGTCACTGACAGCTATCTCGTATGCCGTCTTCTGCTTGAAAAAAAAAAAAACAATAATTCATAAATCATATGTAAAACATCCTGGAATCATTCCATACGTGGTGTAATATGTAACTATCTCAATCCTACACTCTGGTCTTGAGGACATCCAACAGACAAACATCATAT
+
BBBBBFFFFDFFFGGGGGFGGGHHHGHHHGHHHHHHHHHHHHHHHGGGGGHHHHHHHHHHGGGGGHHHHHHHGHHHEFHHHHHHHHHHHDGHHHHHGGFBHFHFGHHHHGGGHGFHHHHHHGHHGEEGC/<</>/..1<11111111=11><00<=0=000<00/00/</00000000:;/:0/.:..00000000;0000000;00;/900//0/0000000000/0./9///99../......9///;/
@M03495:530:000000000-LYBTV:1:1106:26181:12724 1:N:0:TGACAGCT+CCTATGGG
GTCAGCATGTGAGCTTTGGAGTGAAATCTCTTGTCTTAAGGAATAAAGGAAAAAGATTCCGTCGGAGGCTCGGTGCTCTACAGGTTCAACCTTTGTACTCTATTATTGCCTCACATTCCATCTCTTGTGAAAATATATTTGATTGGCTTTTCTGCAGGTTGTTTGCCAGGACTTTCCAAGACCTCCACTAGAAAACACAATAAACTTTTTGGAAGCTGGACAACTATCTTCATTTTTCAGAAACAGTGAAC
+
CBCCDFFFFFFFGGGGGGGGGGHHHHHHHHHHHHHHHHHHHHHHHHHHHHHHHHGGHIIHHHHGGGGGGHHGGGGGHHHHHHHHHHHHHHHHHHHGHHHHHHHHHHHHHHHHHHHHHHHFHHHHHHHHHHHHHHHHHHHHHHHHGHHHGHHHHHHHHGHHGEHHHGHHHHHHHHGHGHGHGHHHHHHHHHHGHFFHHHHGHHGHHHHHHHGCHHHHHHHGHHHHHHHHHGGGGGGGGGGGFGGGGGGGFG0
@M03495:530:000000000-LYBTV:1:1106:28840:12734 1:N:0:TGACAGCT+CCTACGGG
GTCAGCATGTGAGCTTTGGAATTAGTAAATTCGTTGACGACAGAAGGAGCAAGATAACGACCACAGGGAGGGTGGTTTATCAACGGCAAAATATAGATCGGAAGAGCACACGTCTGAACTCCAGTCACTGACAGCTATCTCGTATGCCGTCGTCTGCTTGAAAAAAAAAAAAATCAGTGAAATGTGCATATATAGGGAGGAACACTGGTAGCACAGGACTTGTGATGTACTGTAGCTGACGGTGATGTGCG
+
BBBBBFFFFDFFGFGFGGFGFGGFHBGFHFFHGAFGHFEGEEGFFFHFHHHHHHHHGHEGGGGGHHGGEEEG1FFEFHEHHHHHGGGGEC2BDGHHEFHHG?CFHHHHAGHGHHHGHHFGHHFHFHHHGHGHHHFHEFF1?FG/0C11/.>->.FG11<GFGD0CCDF?----./0;C000;0000000900/;//9/.-;....//./;////.9...///:////9/;///////9/.;-;../;///9
@M03495:530:000000000-LYBTV:1:1106:16534:12738 1:N:0:TGACAGCT+CCTACGGG
GTCAGCATGTGAGCTTTGGAGTGAAATCTCTTGTCTTAAGGAATAAAGGAAAAAGATTCCGTCGGAGGCTCGGTGCTCTACAGGTTCAACCTTTGTACTCTATTATTGCCTCACATTCCATCTCTTGTGAAAATATATTTGATTGGCTTTTCTGCAGGTTGTTTGCCAGGACTTTCCAAGACCTCCACTAGAAAACACAATAAACTTTTTGGAAGCTGGACAACTATCTTCATTTTTCAGAAACAGTGAAC
+
CBCCCFFFFDFFGFGGGGGCGGHHHHHHHHHGHHHHHHHHHHHHHHHHHHHHHHGGHIHIFBFEGGGGGHHGGGGGHHHHHHHHHHHHHHHHHHHHHHHHHHHHHHHHHHHHHHHHHHHHHHHHHHHHHHHHHHHHHHHHHHHHHHHHHHHHHHHHHEHHHCGHHHHHHHGHHHHHHHGFHHHHHHHHHHHG=GHHEHHGHF0DGHHHH0ACCGFHHGHHHHHHGHCGHGGGGFFGGGGG9FFFBFCB9F9
@M03495:530:000000000-LYBTV:1:1106:23943:12742 1:N:0:TGACAGCT+CCTACGGG
GTCAGCATGTGAGCTTTGGTCCAGCCTGAGTCCTGGTTTATCAACGGCAAAATATAGATCGGAAGAGCACACGTCTGAACTCCAGTCACTGACAGCTATCTCGTATGCCGTCTTCTGCTTGAAAAAAAAAAAAACTATATCTCTTTCTTATGTTAGCTCAGTAATTCCTGAGTCTCCTGTTAAAACTTGCAATACAAGCGCACTTAGCGTGCTGAAAAGCAGACTCCTCATCGTAGCTTGCGCTGATGTAC
+
CCCCCFFFFFFFGGGGGGGGGGHHHGHHHHHHHHHHHHHHHHHHHGGGGGHHHHHHHGHHHGGGGHHHHHHHGHHHGHHHHHHHHHHHHHHHHHHHHHFGHHHGGHHGHGGGHGHFHHHHGHHHHHGG?DCC///111111=11><11<<1F11000000/<00=0=0000<00000000:00;0000;0:0C00099..:9-;0000-;...000;0/.0//.0090/000:....09/.-;-:.09B00
@M03495:530:000000000-LYBTV:1:1106:16277:12763 1:N:0:TGACAGCT+CCTACGGG
GTCAGCATGTGAGCTTTGGAGTGAAATCTCTTGTCTTAAGGAATAAAGGAAAAAGATTCCGTCGGAGGCTCGGTGCTCTACAGGTTCAACCTTTGTACTCTATTATTGCCTCACATTCCATCTCTTGTGAAAATATATTTGATTGGCTTTTCTGCAGGTTGTTTGCCAGGACTTTCCAAGACCTCCACTAGAAAACACAATAAACTTTTTGGAAGCTGGACAACTATCTTCATTTTTCAGAAACAGTGAAC
+
BBBCCFFFFFFFGGGGGGGGGGHHHHGHHHHHHFHHHHHHHHHHHHHHHHHHHHGGHHIHHHHGGGGGGEHGGEGGHHHHHHHHHHHHGHHHHHHGHHGHHHHGHHHHHGHHGHHHHHHHHHHHHHHHHHHFHHHHHHHHHHGHHHHHHHHHHHGHHHHHHGHHHGHHHHHHHHHHHEGHHHHHHHHHHHEGHFGHEHHGHFGGHHHHHHGCGHGHHHFFGHHHHHGGHHEEFGGGGGGBFFBFBFCFFG:
@M03495:530:000000000-LYBTV:1:1106:22362:12767 1:N:0:TGACAGCT+CCTACGGG
GTCAGCATGTGAGCTTTGGAATTAGCTGGTTTATCAACGGCAAAATATAGATCGGAAGAGCACACGTCTGAACTCCAGTCACTGACAGCTATCTCGTATGCCGTCTTCTGCTTGAAAAAAAAAAAAAAGCAAACTAGCTAACTCTAGTACTTCAATCGAGCTAATATACTTCAGTCTCCACGCACTCACACCACATGATTCAGTCCTGACATAACACTCTCAGGATTAATATAGCATGTTACTACCACAGT
+
CBCCCFFFFFFFGGGGGGGGGGHHHHHHHHHHHHHHHHGGGGGHHHHHHHHHHHGGGGHHHHHHHGHHHGHHHHHHHHHHHHHHHHHHHGHHCHHHGGHHHHGFGHGHHHHHHHHFHGHGGGGB/<>//010101<1<111011>11=11111<11=...<.0111111111<111110::::---//000<...00<1<11<<10101/0111:000<<001/00101:111111101111111/00..:
@M03495:530:000000000-LYBTV:1:1106:28614:12790 1:N:0:TGACAGCT+CCTACGGG
GTCAGCATGTGAGCTTTGGAGTGAAATCTCTTGTCTTAAGGATTAAGGGAAAAGGTTTCGTCGGAGGCTCGGGGCTCTTAAGGTTCAACCTTTGGTCTTTTTTTTTGCCCTCCATTTCCTCTTTTGTGGAAATTTATTTGGTTGGGTTTTTTGCAGGTTGTTTTCCAGGACTTTCCAAGACCTTCCCTTGGAAAAACAATTAAATTTTTTGGAGGTTGACAAATATCTTTCTTTTTCAGAAAACGGGAAAA
+
BBBBBFFFFFFFGFGGGGGCGGHFF5GHHHHHHHHHHHHH3B35BF5F2BGHH323A5D2220A00A1110>00//133444B4B3BB41BFHF3134B443>/<B/2B22//23B3F2222<2@222<@@GD1111@F11/?</-.>EF.--000<.=/.<G/0<00:..;GG0;0:0./=;0C//00//009/.;.900;009;C0C-9-//...;///;./////;///;FFF/////9./-...-.9
@M03495:530:000000000-LYBTV:1:1106:22223:12805 1:N:0:TGACAGCT+CCTACGGG
GTCAGCATGTGAGCTTTGGCATTAGTAAATTCGTTGACGACAGAAGGAGCAAGATAACGACACAGGGAGGGTGGTTTATCAACGGCAAAATATAGATCGGAAGAGCACACGTCTGAACTCCAGTCACTGACAGCTATCTCGTATGCCGTCTTCTGCTTGAGAAAAAAAATAAGCTCCGCCCCCCTGACGAGCATCAATCGCCGCTCAAGTCAAGATCGGAAGAGCACACGTCTGAACTCAAGTCACTTGCG
+
AAAAAF1BDDDFDC1ABGG11BFGFAFFFEFGFBEFGHG0AAEGHFAG/FFFECFDGDF/EE/0FACF/EE/?>?FF1@FGHBEEE/E0B>FFHHFGGCA/FABFGGGECE<?F<>D1B<1<FFFGHHH1GHHECF2@>F0<A<01F//<0.<FGHHHH>1.1//.-<;.00;000/..:;@A9-./C?E@?@BFF//9;-;@=-@:/9;BF/9FB/-;-;--;-/----9--AF9//9//////;/;//9
@M03495:530:000000000-LYBTV:1:1106:14371:12811 1:N:0:TGAGAGCT+CCTACGGG
GTCAGCATGTGAGCTTTGGTCCAGCCTGAGTCCTGGTTTATCAACGGCAAAATATAGATCGGAAGAGCACACGTCTGAACTCCAGTCACTGAGAGCTATCTCGTATGCCGTCTTCTGCTTGAAAAAAAAAAAAAAAACAATAAGACGAGCCAACGATGAGCAGCGTTAACTAGTATCGGTGCAAAGAACGGCAGACATCGTAATGTATTATTAGAAGAGTGCTACTATTGATGATTCTAACAGGACACGAC
+
CCCDDFFFFFFFGGGGGGGGGGHHHGHHHHHHHHHHHHHHHHHHHGGGGGHHHHHHHHHHHGGGGHHHHHHHGHHHGHHHHHHHHHHHHHHGHHHHHGHBGHHGGHGHHGGGHGHHHHHHEHFHHHGGG@D/>/---<<.0=0110.----//..<..1000//-....1110111<<-9<-0<1//./..---.:/10....91111111<111110.:11<11011:11<1111111<00:.../..--
@M03495:530:000000000-LYBTV:1:1106:2139:12814 1:N:0:TGACAGCT+CCTACGGG
GTCAGCATGTGAGCTTTGGAATTAGTAAATTCGTTGACGACAGAAGGAGCAAGATAACGACCACAGGGAGGGTGGTTTATCAACGGCAAAATATAGATCGGAAGAGCACACGTCTGAACTCCAGTCACTGACAGCTATCTCGTATGCCGTCTTCTGCTTGAAAAAAAAAAAAATAAACACCAAAAACTACGCGCAAGTAGAAACTACAACTACACTAACATACGCCTATAATCAAATCTAACATCGTAATA
+
CCCCCFFFFDFFGGGGGGGGGGHHHHHHHHHHGHHHHHGGGGGHHHHHGHHHGHHHHHGGGGGHGHHGFFGGFGGGGHHHHHHHGFGGGFHGHHHHHHGHGGGGHHHHHHHGHHHGHHHHHHHHHHHHGFFHHHHHHF0GHHGGHHHHGGGHGHHHHHHHGHGHHGGGGGA--.00900...;.99.000.--;---;0000090000009:00/0/00000B..-9.0000000;:00000000....;0
@M03495:530:000000000-LYBTV:1:1106:9461:12825 1:N:0:TGACAGCT+CCTACGGC
GTCAGCATGTGAGCTTTGGTCCGCCTGAGTCCCTGGTTTATCAACGGCAAAATATAGATCGGAAGAGCACACGTCTGAACTCCAGTCACTGACAGCTATCTCGTATGCCGTCTTCTGCTTGAAAAAAAAAAAAAAAAAAAAATAAAGTAACACATAATTCTTCTGATCTATATAAATGATACAAGTAGTTCTAGGTTACGTATGAATACTAGAGACAGGAGTTTATCTGAGCAGCGTGACACACTCTAATT
+
CBCDDFFFFFFFGGGGGGGGGGGGGGHHHHHHHHHHHHHHHHHHHGGGGGHHHHHHHHHHHGGGGHHHHHHHGHHHGHHHHHHHHHHHHHHHHHHHHHHFHHHGGHHHHGGGHGHHHHHHHHHHHHGGGCB>/-<-<--:-<.<111:11110.0011<1<<111<11111111111111111001111111110<:10.<01/1111<11100:///<..</111<111100//-....10/./<1<111
@M03495:530:000000000-LYBTV:1:1106:11732:12845 1:N:0:TGACAGCT+CCTACGGG
GTCAGCATGTGAGCTTTGGAGTGAAATCTCTTGTCTTAAGGAATAAAGGAAAAAGATTCCGTCGGAGGCTCGGTGCTCTACAGGTTCAACCTTTGTACTCTATTATTGCCTCACATTCCATCTCTTGTGAAAATATATTTGATTGGCTTTTCTGCAGGTTGTTTGCCAGGACAGGTCGTGATTGCTGGAGCAGGTATGATATAATTCTAGGATTTGACAGATGAATAATTTACATATATATCTAACTTTGA
+
CBCDDFFFFFFFGGGGGGGGGGHHHHHHHHHHHHHHHHHHHHHHHHHHHHHHHHGGHIHIHHHGGGGGGHHGGGGGHHHHHHHHHHHHHHHGHHHGHHHHHHHHHGHHHHHHHHHHHHHHHHHHHHHHHHHHHHFGGHHHHHHHHHHHHHHHHHGHHHHHFCGHHHHHGHHHHGGHHGGGHFHHGHHHHHEGHHGHHHHFHHHHHFHHHHHHHHHHHHHHHHHH<GC<CCHHHFHHGFGFFGGGBFGGFB0
@M03495:530:000000000-LYBTV:1:1106:13396:12847 1:N:0:TGACAGCT+CCTACGGG
GTCAGCATGTGAGCTTTGGTCCAGCCTGAGTCCCTGGTTTATCAACGGCAAAATATAGATCGGAAGAGCACACGTCTGAACTCCAGTCACTGACAGCTATCTCGTATGCCGTCTTCTGCTTGAAAAAAAAAAAAAAAAATGATAAATTACATCAAAGCTGATTATACAATCTATAATATACAAGAATAAATAAGTGCAGCTCTTAGTGACACTTGTGCAACCAGTCTCACTTAAGCTAGTACTCCAGTACC
+
CBCCCFFFFFFFGGGGGGGGGGHHHGHHHHHHHHHHHHHHHHHHHHGGGGGHHHHHHHHHHHGGGGHHHHHHHGHHHGHHHHHHHHHHHHHHHHHHHHHH3GHHGGHHHHGGGHGHHHHHHHHHGHHGGGG<A@<----<0<0000000;0<00000/000000;00;:000000000;000:0//9;0;;00;000090/00000;;0000000000009...000:000:900::B0000000000000
@M03495:530:000000000-LYBTV:1:1106:8732:12868 1:N:0:TGACAGCT+CCTACGGG
GTCAGCATGTGAGCTTTGGTCCAGCCTGAGTCCCTGGTTTATCAACGGCAAAATATAGATCGGAAGAGCACACGTCTGAACTCCAGTCACTGACAGCTATCTCGTATGCCGTCTTCTGCTTGAAAAAAAAAAAAACACAAGGCAAGTCACATGAGGCAGGAATCCTTAAGCAGAACGCGATAAGCGATGAAGAATAGCCGATGGGATCATCTAGAAACAAGTTGTTGACGTCATCACCACTACTTTACTCT
+
DDDDCFFFFFFFGGGGGGGGGGHHHGHHHHHHHHHHHGHHHHHHHHGGGGGHHHHHHHHHHHGGGGHHHHHHHGHHHGHHHHHHHHHHHHHHHHHHHHHHGHHHGGHHHHGGGHGHHHHHHHHHHHFGDGDC</>..0<.>..00.000000000/...-./::00000000////..--:..:0-..90000/0:000.-9...:0..00000000:/./:0::.:00.:...000:0;0//;0000000
@M03495:530:000000000-LYBTV:1:1106:13899:12890 1:N:0:TGACAGCT+CCTACGGG
GTCAGCATGTGAGCTTTGGAGTGAAATCTCTTGTCTTAAGGAATAAAGGAAAAAGATTCCGTCGGAGGCTCGGTGCTCTACAGGTTCAACCTTTGTACTCTATTATTGCCTCACATTCCATCTCTTGTGAAAATATATTTGATTGGCTTTTCTGCAGGTTGTTTGCCAGGACTTTCCAAGACCTCCACTAGAAAACACAATAAACTTTTTGGAAGCTGGACAACTATCTTCATTTTTCAGAAACAGTGAAC
+
BBCCBFFFFFFFGGGGGGGGGGHHHHHHHHHHHHFHHHHHHHHHHHHHFGHHHHGGHHIGHHHGGGGGGHHGGFGGHHHHHHGHHHHHHHHGGFHFHHHHHHHHHHHGHHHHHHHHHHHHHHHHHHHHHHHGHHHFHHGHHGHHECFGHHHGHHFGHHHHFEGHFGGGFGGHHHHHHHFEGHFBFEHHHHHHFHHHFHHCGHGGHHHHHHGGEHCGHFCGFFHGHHHGHGGGGGGGGGGFF9FGGE9;0C0
@M03495:530:000000000-LYBTV:1:1106:22835:12891 1:N:0:TGACAGCT+CCTACGGG
GTCAGCATGTGAGCTTTGGATGGTTCTGGTTTATCAACGGCAAAATATAGATCGGAAGAGCACACGTCTGAACTCCAGTCACTGACAGCTATCTCGTATGCCGTCTTCTGCTTGAAAAAAAAAAAAAATACAAGCACACTACTAAGTGTCAGAGTTGGCGTGGGTCAAACAACTGAATTAATGGTAAGATTGCTGTACGACACATCGCGATTAGCATTGCTGTGTCGCGTCTACTAAGCCTATGTAGTGTG
+
CBCDDFFFFFFFGGGGGGGGGGGHHHHHHHHHHHHHHHGGGGGHHHHHHHHHHHGGGGHHHHHHHGGHHGHHHHHHHHHHHHHHHHHHHCGHHHHHGGHHHHGFGHGHHHHHHHHHHHHGGGGCB<><0111<1.0000000=11100000<00=0000-.---.:.000<:.:/000000<00<0:0000000:000.9.--/00..<9-..0/0:000<:0/:<..---..0:000/00000<000/:0
@M03495:530:000000000-LYBTV:1:1106:14744:12905 1:N:0:TGACAGCT+CCTACGGG
GTCAGCATGTGAGCTTTGGTCCAGCCTGAGTCCTCTGGTTTATCAACGGCAAAATATAGATCGGAAGAGCACACGTCTGAACTCCAGTCACTGACAGCTATCTCGTATGCCGTCTTCTGCTTGAAAAAAAAAAAAAAAATAGCGCAAAACAATGTATGCAAACAAAAAACTTACGAGACATAAACCCAGAAATGATATGACCATTCAGAACACAAAACTGAAACTGAATATAAACCAAGCAGTCAGACAGG
+
BBCCCFFFFFFFGGGGGGGGGGHHHGHHHHHHHHHHHHGHHHHHHHHGGGGGHHHHHHHHHHHGFGGHHHHHHHGHHHGHHHHHHHHHHHHHHHHHHGHHGBGGGGGHHHHGEEHGHHGHHHHHHHHHGGGG?/>/>-<.000<<<--/...000;000000.;:...-.0000.9.../0;0;0/.9.;;FB0000000:000:00000///...:.:0000000000:00000/....//00000://:
@M03495:530:000000000-LYBTV:1:1106:21270:12915 1:N:0:TGACAGCT+CCTACGGG
GTCAGCATGTGAGCTTTGGAAGTTGACGACAGAAGGAGCAAGATAACGACCACAGGGAGGGTGGTTTATCAACGGCAAAATATAGATCGGAAGAGCACACGTCTGAACTCCAGTCACTGACAGCTATCTCGTATGCCGTCTTCTGCTTGAAAAAAAAAAAAATAATAAAACTACAGTATCCTCACGCATTACTCATAACAACACAACCACTACCTACTTCGACCGCTATGTAACTATAAAACTCTACGAAC
+
BBCCCFFFFFFFGGGGGGGGGGHHHHHGGGGGHHHHHHHHHHHHHHHGGGGGHHHHGFEGGAFEEGHHHHHHHGGGGGHHHHHHHHHHHGGGGHHHHHHHGGHHGHHHHHHHHHHHHHHHHHHHHHHBFHHGGHHHHGEGHGHHHHHHHHHHHFGEGG-<--.0<000<<000F00000000:0...-..0000<0000<0.9.......0</<B0/0009..-----<000000:00000000:0<.<.-
@M03495:530:000000000-LYBTV:1:1106:8635:12920 1:N:0:TGACAGCT+CCTACGGG
GTCAGCATGTGAGCTTTGGAATTAGTAAATTCGTTGACGACAGAAGGAGCAAGATAACGACCACAGGGAGGGTGGTTTATCAACGGCAAAATATAGATCGGAAGAGCACACGTCTGAACTCCAGTCACTGACAGCTATCTCGTATGCCGTCTTCTGCTTGAAAAAAAAAAAATAATAGACAGTAAAAGGAGTAGATCACGACCTGAGAAAGCGAGCGTAATAGAGACAACAGAGGCAGTAGCGTGACAGAG
+
BBCCCFFFFFFFGGGGGGGGGGHHHHHHHHHHGGHHHHGFGGGHHHHHHHHHHHHHHHGGGGGHHHHGFGGGFFGFGHHHHHHHGGGGGGHGGHHHHHHHGGGGHHGHHHHGHGHGHHHHHHHHHHHHHHHHHHHHFHCFHHGGHHHHGGGHFHHHHHHHHHHHHGGGGEA-.<<<00000/000000././<0:000/..--.///00<0/..--9....<0000///..//<..../0009....<0//
@M03495:530:000000000-LYBTV:1:1106:7348:12921 1:N:0:TGACAGCT+CCTACGGG
GTCAGCATGTGAGCTTTGGAGACTGGTTTATCAACGGCAAAATATAGATCGGAAGAGCACACGTCTGAACTCCAGTCACTGACAGCTATCTCGTATGCCGTCTTCTGCTTGAAAAAAAAAAAAAAAAAAAAAAGAATATCAGCTATGGACACTCGCATAGGACGTAAATCTAAGATGCAGACATACGAAAAACCTATAATACGTATCAGTACTAGTACGAAGTGTTGTCATAGATGCTGTCAATAAATCGC
+
CCCDCFFFFFFFGGGGGGGGGGGHHHHHHHHHHHHGGGGGHHHHHHHHHHHGGGGHHHHHHHGHHHGHHHHHHHHHHHHHHHHHHHHHHGGHHGGHHHHGFGHGHHGHHHHHHHHHGGGGG>></>-<<---:...:00000000000000.0/.9-..0000-...9:000000000000.<B00....9.../000:000.<00.00000<00000.....0<0./000:00000000:000000<0..
@M03495:530:000000000-LYBTV:1:1106:11212:12934 1:N:0:TGACAGCT+CCTACGGG
GTCAGCATGTGAGCTTTGGTCCAGCCTGAGTCCTGGTTTATCAACGGCAAAATATAGATCGGAAGAGCACACGTCTGAACTCCAGTCACTGACAGCTATCTCGTATGCCGTCTTCTGCTTGAAAAAAAAAAAATAAATCCAGTGACAATCTGGTAATGCTATGAACCGTTGTTAAACCACAAAAAAAGGAAATAAAAACGCAAGAAGCAGGTTCATAAATAAAACAAACATCAGGACTAGAGACTACATGG
+
BBBBBFFFFDFFGFGFGGGGGGHHHGHHHFHHFHHGHHHHHHHHHGGGGGHHHHHHHHHHGGGGGHHHHHHHGHHHGHHHHHHHHHHHHGHHHHHHHHF3BGGFGHHHHGGGHGHHHHHHGHEHHHGGFG@//0?1F1??<1>11=>D11>11F1<11100=0000.-....;0000:..:;:.;A-..///009000.--9--9/B/9/.9/:/;:;////9//...9FF/////.//////.//:///.
@M03495:530:000000000-LYBTV:1:1106:13978:12942 1:N:0:TGACAGCT+CCTACGGG
GTCAGCATGTGAGCTTTGGAGTGAAATCTCTTGTCTTAAGGAATAAAGGAAAAAGATTCCGTCGGAGGCTCGGTGCTCTACAGGTTCAACCTTTGTACTCTATTATTGCCTCACATTCCATCTCTTGTGAAAATATATTTGATTGGCTTTTCTGCAGGTTGTTTGCCAGGACTTTCCAAGACCTCCACTAGAAAACACAATAAACTTTTTGGAAGCTGGACAACTATCTTCATTTTTCAGAAACAGTGAAC
+
BABBBFFFFDFFGFGGGGGGGGFHHHGHHHHHHHHHHHHHHHHHHGHHHGHHHEGGHHHHHGGGGGGGGHHGGGGGGHHHHHGHHHHHHHGGHHHHFHHHHHHHGHHHFGHHGHHHGHHFHHHHHHHHHGFHHHHHHHHHHFBHGCHGHHHHHHHEFHGHHFHHFHHHHHEEGHHGHGHFHEGGHHFHHHHEDFHFHFHEHHHHFFHHGHGFFHCAHHHFHGHHHFCGHHGGGFGGFFFFGBFFFGBF0C0
@M03495:530:000000000-LYBTV:1:1106:23962:12963 1:N:0:TGACAGCT+CCTACGGG
GTCAGCATGTGAGCTTTGGTCCGCCTGGTTTATCAACGGCAAAATATAGATCGGAAGAGCACACGTCTGAACTCCAGTCACTGACAGCTATCTCGTATGCCGTCTTCTGCTTGAAAAAAAAAAAAACAAGCACGAATAGCACCGTTTCCGGTAGCTTTGATAAATGAAAATCGCATTGTACGACACGTGCCACCGTACAGATGTTACGCCCCGACACATGCGAGGTCCAGCGCAGCGACATGTAGCGAAAG
+
DCCCDFFFFFFFGGGGGGGGGGGGGGHHFHHHHHHGHGGGGGHHHHHHHHHHHGGGGHHHHHHHGHHHGHHHHHHGHGHHHHHGHHHHHHE3GHHFGHHHHGGGGGHHHHHHHGFHHHGGGGF/////?0.00-..<.1100.-../0=.---.000<00000000000<00..<.9000<..<--.....00...9.<00:0:000..-<----<-/0<0..--./000/---------.0<000----.
@M03495:530:000000000-LYBTV:1:1106:8434:12970 1:N:0:TGACAGCA+CCTACGGG
GTCAGCATGTGAGCTTTGGAATTAACGACAGAAGGAGCAAGATAACGACCACAGGGAGGGTGGTTTATCAACGGCAAAATATAGATCGGAAGAGCACACGTCTGAACTCCAGTCACTGACAGCATCTCGTATGCCGTCTTCTGCTTGAAAAAAAAAAAAATACACAAACAAATCAAGTAATAAGTTAAGCATCCTAGATCTGTGTTCACATATACTCAACGCCAATCAATTACCTAGCTCACATTGCATAC
+
BACCCFFFFFFFGGGGGGGGGGHHHHGGGGGHHHHHHHHHHHHHHHGFGFGHHHHGFGGGEGGGGHHHHHHHGGGGGGHHHHHHHHHHGEGGHHHHHHHGHHHGHHHHHHHGHHHHHHGHHHHHGHHHGFEHHHHGECGGHHHHHHHHHHHGGGGCD--;.00000......0000000;0000009000;;0/0;090;0000;/0009000900900/.-:.-0/000000000000000000000000
@M03495:530:000000000-LYBTV:1:1106:15970:13003 1:N:0:TGACAGCT+CCTACGGG
GTCAGCATGTGAGCTTTGGTTTATCAACGCAAAATATAGATCGGAAGAGCACACGTCTGAACTCCAGTCACTGACAGCTATCTCGTATGCCGTCTTCTGCTTGAAAAAAAAACAAGTTACTACAGGGGCTGGATCCGCCAGCCCCCAGTGAAGGGGCTGGAGTGGAATGGTAGTATCATTCTTATGGTGACATCCTACATCAACCCCACCCTCAATAGCCTAGTCACCATGTCCCTAGTCTCGCCCAAGAC
+
AAAA>FFFFBDDDEGGDGFFFGGFHHHHF22F2EGHGEHFHHHDGGGHFFHHHHEGGGFFFHHHHHHFHFHHHHHFEHC553FFC?EEHHF/FEGGFHFFFGB13BB1E/>E?//233B3BGH2F2///BEGHD<C0</@/FFAA-<.111><1.--<..<./<.C0:0/0;0;00000C0CC;00/009000;:B99/009:/C....9...909;/////9:/;;/;B/99//;:./;///.9..9.;.
@M03495:530:000000000-LYBTV:1:1106:11578:13009 1:N:0:TGACAGCT+CCTACGGG
GTCAGCATGTGAGCTTTGGGAGGGTGGTTTATCAACGGCAAAATATAGATCGGAAGAGCACACGTCTGAACTCCAGTCACTGACAGCTATCTCGTATGCCGTCTTCTGCTTGAAAAAAAAAAAAATAAAAATAAAAAAATAAAACTAAATTAGAACATGTCTCACACCTATCGGAAGCGCACACGTCTGAACTCCAGTCCCAAGGAATGATCTCGTATGCCGTCTTATGCTTCAACAACTATAAACACAAA
+
BBBBBFFFFFFFGGGGGFGGCFGGEFFGGHHHHHHHGCGGGHFHGHHHHHHHEEFFHHHHHHHGGHHGFFHGHHHHHHHHHHFHHHHGE@3BFFGGHHHHGEEHGGHHFHGHGGHFGF@/B@/>>0>GF1D0<F1>F@-<<0<DDBB0B00G0G00/;:C000;0:C./90099CE..-;?CC.-..../BB/B/;/////:;...9/9/////.:;/:9;-;9.9////9////;/../9/;////....
@M03495:530:000000000-LYBTV:1:1106:19418:13016 1:N:0:TGACAGCT+CCTACGGG
GTCAGCATTTGAGCTTTGGAGGGCAAGGGAGGGTGGTTTATCAACGGCAAAATATAGATCGGAAGAGCACACGTCTGAACTCCAGTCACTGACAGCTATCTCGTATGCCGTCTTCTGCTTGAAAAAAAAAACTCCCATGGACAAGATGCAGCTTCTGGATATTAACACGACCTATGAGAATTCCACACTCACCAGAGCCTCCTCTGTCACAGTTGGCCTCAAGCTTGGAAAGTACATCATTGATGATAAGG
+
AAABBFFFFFFFGGGGGGCBGCGGGDFGGFEEGFFCGGHHHHHGHGGGGGGHHHFHHHHHHGEFFHGHHHHHGHHHGGHHGGHGHHHHHGDHHGHHHHBEGHHGGHHFFGG@CFFHGHHHHAFDGG@@@//.1>1.0<001110<CD<00DG/000DF00000;000/:-;-.00000000090C0/.////;0..9/.//.//00;;000/;////;/.;////:;.B;/9////;/;/;//////////
@M03495:530:000000000-LYBTV:1:1106:12046:13016 1:N:0:TGACAGCT+CCTACGGG
GTCAGCATGTGAGCTTTGGAGTGAAATCTCTTGTCTTAAGGAATAAAGGAAAAAGATTCCGTCGGAGGCTCGGTGCTCTACAGGTTCAACCTTTGTACTCTATTATTGCCTCACATTCCATCTCTTGTGAAAATATATTTGATTGGCTTTTCTGCAGGTTGTTTGCCAGGACTTTCCAAGACCTCCACTAGAAAACACAATAAACTTTTTGGAAGCTGGACAACTATCTTCATTTTTCAGAAACAGTGAAC
+
CACCCFFFFFFFGGGGGGGGGGHHHHHHHHHHHHHHHHHHHHHHHGHHHHHHHHGGHHIIHHHGGGGGGHHGGGGGHHHHHHHHHHHHHHHHHHHHHHHHHHHHHHHHHHHHHHHHHHHHHHHHHHHHHGHHHGHHHHHHHHHHHGFHHHHHHHHHHHHHHEHHHHHHHHHHHHHGGHGDGFHHHGHHHHF1=GHGHHECGH<GHGHHHHGGGHHHHHHHHFHHHHHHFHGGGGGGGGGFFCFFFFCF0F0
@M03495:530:000000000-LYBTV:1:1106:10459:13031 1:N:0:TGACAGCT+CCTACGGG
GTCAGCATGTGAGCTTTGGAGGGCAAGAATAACGACCACAGGGAGGGTGGTTTATCAACGGCAAAATATAGATCGGAAGAGCACACGTCTGAACTCCAGTCACTGACAGCTATCTCGTATGCCGTCTTCTGCTTGAAAAAAAAAAAAAACACAAGAAAATAAGAAGATAAAAGTAAAGTACACACATTCACAAGCAGTGACTGATGTAACTCCAGCAACAAACTTAGGTGAATTGTTGGCTCATACTCAAC
+
CCCCDFFFFFFFGGGGGGGGGGGGGGGHHHHHHGGGGGHHHHGFEGGEFGEGHHHHHHHGGGGGHHHHHHHHHHHGGGGHHHHHHHGHHHGHHHHHHHHHHHHHHHHHHHHHHGHHHGGHHHHGGGHGHHHHHHHHHFHHFGCFF@<A@....<.///:101111/01:11:1011111111<0..011111<..//101111:111<11110:0//<..9<.:<01010:01<0<1..00001<1<010/
@M03495:530:000000000-LYBTV:1:1106:27775:13050 1:N:0:TGACAGCT+CCTACGGG
GTCAGCATGTGAGCTTTGGGAGGGTGGTTTATCAACGGCAAAATATAGATCGGAAGAGCACACGTCTGAACTCCAGTCACTGACAGCTATCTCGTATGCCGTCTTCTGCTTGAAAAAAAAAAGGTTAGGAATACTAACTTGTGTTTTTCATTTTCGGGTTATTTGTTACTTGATGCCGCACATGAGAACAGTACAGACTCCAGTGCGGGGCTTAAACATGAAGTAATAATGCAGAGTATTTGGTGCAAATT
+
AAAA@F1FDBFFG1BGGFGFCFGE0FEBFGHHB2GFEGG?EG0EGHHHEFDGE?CECGHHAGF@B/GEGHHFGGFHGGGHFEDGHHEFF2CGFG?E>02G/EEF/FDF1GH1G<1<0<<B@//<111?0111<111??FDB1F>C0F.F1<G111<-....0<=00/0:0000000<-;-:-90;00;///;0900;.909CFB;0----;--///9//9/;////9;9/;///9-;///9//;-///99/
@M03495:530:000000000-LYBTV:1:1106:16098:13050 1:N:0:TGACAGCT+CCTACGGG
GTCAGCATGTGAGCTTTGGAGTGAAATCTCTTGTCTTAAGGAATAAAGGAAAAAGATTCCGTCGGAGGCTCGGTGCTCTACAGGTTCAACCTTTGTACTCTATTATTGCCTCACATTCCATCTCTTGTGAAAATATATTTGATTGGCTTTTCTGCAGGTTGTTTGCCAGGACTTTCCAAGACCTCCACTAGAAAACACAATAAACTTTTTGGAAGCTGGACAACTATCTTCATTTTTCAGAAACAGTGAAC
+
BBCCCFFFFFFFGGGGGGGGGGHHHHHHHHHHHHHHHHHHHFHHHHHHHHHHHHGGHHHIHIHGGGGGGHHGGGGGHHHHHHHHGHHGFHHGHHHHHHHHHHHHHHHHHHHHHHHHHHHGHHHHHHHHHHHFHHHHHHHHHHHHHHFHHHHHHHHHHHGHFDHHHHHHHHHHHHHHHHHFHHGHHHFHHHHGGHHHGHHGHH0GHHHGHHGGHHFHHHHHHGHHHHGHHHGGGGGGGGGFGFGFFFBFCG0
@M03495:530:000000000-LYBTV:1:1106:3717:13056 1:N:0:TGACAGCT+CCTACGGG
GTCAGCATGTGAGCTTTGGACCAGCCTGAGTCCCTGGTTTATCAACGCAAAATATAGATCGGAAGAGCACACGTCTGAACTCCAGTCACTGACAGCTATCTCGTATGCCGTCTTCTGCTTGAAAAAAAAAAAACTTTCAACACGTATAAGGTCCTGATGTGGATCCGCACATACGCGAAATCATAGTGCAATCCACTCCTGGAGAACCCAGAGCACACAGTCAGCTAGTACCACCATGCTCAGCTGCTACT
+
BABCCFFFFFFFGGGGGGGGGGHHHGHHHHFGGFHHHHHHHHHHHHGGGGGHHHHHGHHHHGFGGHHHHHHHGHHHE@FGHHGHHGHHHHHHGHHHHHHHHHHFGHHHHGGGHGHFHHHHFHHFHGGGGD////111<<111..<01<11111<<000=000000/..---0:0..--9;.000000000009/000/;00//.0.09.....90./.AA0;000000900000..000000/9000900;
@M03495:530:000000000-LYBTV:1:1106:14560:13057 1:N:0:TGACAGCT+CCTACGGG
GTCAGCATGTGAGCTTTGGAGTGAAATCTCTTGTCTTAAGGAATAAAGGAAAAAGATTCCGTCGGAGGCTCGGTGCTCTACAGGTTCAACCTTTGTACTCTATTATTGCCTCACATTCCATCTCTTGTGAAAATATATTTGATTGGCTTTTCTGCAGGTTGTTTGCCAGGACTTTCCAAGACCTCCACTAGAAAACACAATAAACTTTTTGGAAGCTGGACAACTATCTTCATTTTTCAGAAACAGTGAAC
+
BACCCFFFFFFFGGGGGGGGGGHHHHHHHHHHHHHHHHHHHHHHHHHHHHHHHHGGHIHHHIHGGGGGGHHGGGGGHHHHHHHHHHHHHHHGHHHFHHHHHHHHHHHHHHHHHHHHHHHHHHHHHGHGHHHHHHHGHHHHHHHHHHHHHHHHHHGHHHHHFBHHHHHHGEHHHHHHHHHHHGHGHHHHHHH1>GHHHHGEHHDGHHHHHHGGHHHGHG/CGGHHGGHHHHGGGGGGGGGGGGGFFGBF9C9
@M03495:530:000000000-LYBTV:1:1106:23385:13061 1:N:0:TGACAGCT+CCTACGGG
GTCAGCATGTGAGCTTTGGAATTAGCTGGTTTATCAACGGCAAAATATAGATCGGAAGAGCACACGTCTGAACTCCAGTCACTGACAGCTATCTCGTATGCCGTCTTCTGCTTGAAAAAAAAAAAATGAAATTGAAAAGACGATTCACCAATAAAACGTGTGAGAAATACATTAAATGTCATACACATTACATTAACACAGTATCCTTGACGACGAGGTGTAGTGACGTCTAATCTGCACTCCAACCACGG
+
EDEEEFFFFFFFGGGGGGGGGGHHHHHHHGHHHHHHHHGGGGGHHHHHHHHHHHGGGGHHHHHHHGHHHGHHHHHHHHHHHHHHHHHHGHHHHHHHGGHHHHGGGHGHHHGHHHHHHHHGGGGC@<01?1111111111/0>-..11111.111110-../.11110<10011:1<1111111100001<111111:1:..0111111100..--9--..0011/11.../.11011110<</000....-
@M03495:530:000000000-LYBTV:1:1106:10214:13082 1:N:0:TGACAGCT+CCTACGGG
GTCAGCTGTGAGCTTTGGAATTAGTAAATTCGTTGACGACAGAAGGAGCAAGATAACGACCACAGGGAGGGTGGTTTATCAACGGCAAAATATAGATCGGAAGAGCACACGTCTGAACTCCAGTCACTGACAGCTATCTCGTATGCCGTCTTCTGCTTGAAAAAAAAAAAAAACATAAAAAGCAATCACTATCAAGTAGAATACATGAAAACAATAACAGCGAAGAGCATAACTAGAGAAGAACTATAGAT
+
CCCCCFFFFFFBFFGGGGGGGGHHGHHHHHHGHHHHHGDGGGFHHGHHGFFGHHHHHGGGFGHHHHGGGGGEFFEGHHHHHHHGGGGEHHHGHHHHFHHGFGGHHHHHHHGHHHGHHHHHHHGHHHHFHHHHGHHH@0?GFGCGHGFGFFFGHHHHHFH<<FHHDGGGGA9--..00;;99..//0:9/://////;///////9///////..//9//:.----..///://://////9/////////:
@M03495:530:000000000-LYBTV:1:1106:13087:13123 1:N:0:TGACAGCT+CCTACGGG
GTCAGCATGTGAGCTTTGGAGTGAAATCTCTTGTCTTAAGGAATAAAGGAAAAAGATTCCGTCGGAGGCTCGGTGCTCTACAGGTTCAACCTTTGTACTCTATTATTGCCTCACATTCCATCTCTTGTGAAAATATATTTGATTGGCTTTTCTGCAGGTTGTTTGCCAGGACTTTCCAAGACCTCCACTAGAAAACACAATAAACTTTTTGGAAGCTGGACAACTATCTTCATTTTTCAGAAACAGTGAAC
+
CBCDCFFFFFFFGGGGGGGGGGHHHHHHHHHHHHHHHHHHHHHHHHHHHHHHHHGGHIHIHHHGGGGGGHHGGGGGHHHHHHHHHHHHHHHHHHHHHHHHHHHHHHHHHHHHHHHHHHHHHHHHHHHHHHGHHHHHHHHHHHHHHHHHHHHHHHHHHHHHHFHHHHHHHHHHHHHHHHFHFHHHHHHGHGHFGGHFHGGCGHHHGEHHHHGGHHHHHHHFHHGGHHHGHHGGGGGGGGGFFFGGGGFF1C:
@M03495:530:000000000-LYBTV:1:1106:8316:13136 1:N:0:TGACAGCT+CCTACGGG
GTCAGCATGTGAGCTTTGGAGTGAAATCTCTTGTCTTAAGGAATAAAGGAAAAAGATTCCGTCGGAGGCTCGGTGCTCTACAGGTTCAACCTTTGTACTCTATTATTGCCTCACATTCCATCTCTTGTGAAAATATATTTGATTGGCTTTTCTGCAGGTTGTTTGCCAGGACTTTCCAAGACCTCCACTAGAAAACACAATAAACTTTTTGGAAGCTGGACAACTATCTTCATTTTTCAGAAACAGTGAAC
+
CCBCCFFFFDFFGGGGGGGGGGHHHHHGHGHGHHGHHHHHHHHHGHHHHHHHHHGGHHHHHGHGGGGGGHHGGGGGHHHHGHHHHHHHHHHGGHHEHHFHHGHHHHHHHGHHHHHHHHHHHHHHHHHHHEHGFGHGHHHHHGHHGHHGHHHHHHHHFHHHHEHHGHHHHHHHHHHHFGDFFHGHHHHHHGE<=GHHHHHGHFHHHHHHHHGGFFFAGHGEGFHHGHFHHHGGGGGGGGGFFBFFFGFFFFF
@M03495:530:000000000-LYBTV:1:1106:14551:13138 1:N:0:TGACAGCT+CCTACGGG
GTCAGCATGTGAGCTTTGGAATTAGTAAATTCGTTGACGACAGAAGGAGCAAGATAACGACCACAGGGAGGGTGGTTTATCAACGGCAAAATATAGATCGGAAGAGCACACGTCTGAACTCCAGTCACTGACAGCTATCTCGTATGCCGTCTTCTGCTTGAAAAAAAAAAAAACATATATATCTCAAACATACCAGTCTCATGTCATAGAATAATGATGTAGAACTACATCTATGAACACTAACTGAATCT
+
EEEEEFFFFFFFGGGGGGGGGGHHHHHHHHHHGHHHHHGGGGGHHHHHHHHHHHHHHHGGGGGHHHHGGGGGEGGGGHHHHHHHGGGGGHHGHHHHHHHHGGGGHHHHHHHGHHHGHHHHHHHHHHHHHHHHHHHHHHFHHHGGHHHHGGGHGHHHHHHHHFHHHGGGGE<9<..011111111:11:0.010<001<1111111111111111:1111<1<110100011<1111111/<<00<<00111
@M03495:530:000000000-LYBTV:1:1106:10299:13147 1:N:0:TGACAGCT+CCTACGGG
GTCAGCATGTGAGCTTTGGTTTATCAACGGCAAAATATAGATCGGAAGAGCACACGTCTGAACTCCAGTCACTGACAGCTATCTCGTATGCCGTCTTCTGCTTGAAAAAAAAAAAAAAAAAAATGATCAACAGAACCCATTCTAACACAAAGTTGATATAGCATAAGTAACACAAGCTGCAATATAATATTAACCAACACAGAGCAGTATGACAACGAAAGTAATCACACTCGTACTTGACGTAGTCTGTA
+
CBCCDFFFFFFFGGGGGGGGGGHHHHHHGGGGGHHHHHHHHHHHGGGGHHHHHHHGHHHGHHHHHHHHHHHHHHHHHHHHHHHHHHGGHHHHGGGHGHHHHHHHHHHHHGGGFG><////>-<.000==0/<//0/.../000<0000.../000<<<0<<0::<:00<0:00.9..000/<0000<000<:0000.<..<.0//0/0000000:.-..<.000000000//....90000<...900000
@M03495:530:000000000-LYBTV:1:1106:10849:13161 1:N:0:TGACAGCT+CCTACGGG
GTCAGCATGTGAGCTTTGGTCCAGCCTGAGTCCTGGTTTATCAACGGCAAAATATAGATCGGAAGAGCACACGTCTGAACTCCAGTCACTGACAGCTATCTCGTATGCCGTCTTCTGCTTGAAAAAAAAAATCTTTCTTGTAAGGAAGATGGCACACCTCAGCTCCAGATACTGAAGAATAATTCATAACTATTGTACGGAAAACTAGAAACTAAGACCGGAATCTGGCATGTCGGTACTCCGGTAACTCG
+
AAAA1CFFFFFFG1GGFGBCGGHHHGHHHHGHHFGFGGHHHHHHHGGGGGGHHFHGHGFFHGGAAEHHHHHHGHHHGFFHGFEGHFHHH2FHFHCGGHD01FGFEHHH1EFEHG>GHHHHHFGBFHGG///<1222211111?11?0001110>1>0.001111<///00000=0<0</00=0000000/<C0;C000....-//00:000;09;/00/=A-9.9990/-/;//-----//;-----;//-
@M03495:530:000000000-LYBTV:1:1106:22570:13188 1:N:0:TGACAGCT+CCTACGGG
GTCAGCATGTGAGCTTTGGTCCAACCTGAGTCCTGGTTTATCAACGGCAAAATATAGATCGGAAGAGCACACGTCTGAACTCCAGTCACTGACAGCTATCTCGTATGCCGTCTTCTGCTTGAAAAAAAAAAATGACGCTGTAGTGTTCGAAGATCGCCAGCATATGATCCGCGCTCTGCTCGGCGTCGCTTCTTCGTTCACTACGTAGCTCACGCTCGGATCATCACAAGTCTGAATACCTGTCACCGTGT
+
BBBBBFFFFFFFGFGGGGGGGGHHHGHHHHGHHHHHHHHHHHHHHGGGGGHHGHHHHHGHHGGGGGHHHHHHGHGHGGHHHHHHHHHHHFGHHHHHHHBGFFGFGHHHHGGGGGHGHHHHH0GBFF@@F/</?111//?//1>1011=<C0>.11....-</00000000..-:-;.0000.-.-9:-:9..//9../99/;//../..///;;...-9A.-.//////.////////;:///;/9/.;..
@M03495:530:000000000-LYBTV:1:1106:19639:13197 1:N:0:TGACAGCT+CCTACGGG
GTCAGCATGTGAGCTTTGGAATTAGTAAATTCGTTGACGACAGAAGGAGCAAGATAACGACCAAGGGAGGGTGGTTTATCAACGGCAAAATATAGATCGGAAGAGCACACGTCTGAACTCCAGTCACTGACAGCTATCTCGTATGCCGTCTTCTGCTTGAAAAAAAAAAAAATTACCATTACCATGACTCGCAACCACGATCAACTTATTCGAAGCAGTCCAGATATCCGTCGTTGTCAGAAACATTTGAC
+
CDDDCFFFFFFFGGGGGGGGGGHHHGHHHHHHGHHHHHGFGGGHHHGHHHHHHHHHHHGGGGGHHGGGEGG>FEEFHFHHFHHGGGEGHFGHHHHHHHHGEGGHHHHHHHGBCGFHHHHHHHHGHHGHHHHHGHFH@CHHHFDHHHHGGGHFDFGHEFF<GHHH?@FG-9--:;0;0000;000000900.--.-.:..-..:09000000/0;.-0/0090009;B00.;.-;./.00000099000000
@M03495:530:000000000-LYBTV:1:1106:11816:13224 1:N:0:TGACAGCT+CCTACGGG
GTCAGCATGTGAGCTTTGGTCCAGCCTGAGTCCTGGTTTATCAACGGCAAAATATAGATCGGAAGAGCACACGTCTGAACTCCAGTCACTGACAGCTATCTCGTATGCCGTCTTCTGCTTGAAAAAAAAAAAAAAAAACAAACCAATACCGACTCAACCAACAGTATTACAGTAAGATCCTATATCGATCACTAGTACACATAATAGTAGATCAAGATATACATAGTATAGAAGCAGGACATAGTGTACAT
+
CBCDDFFFFFFFGGGGGGGGGGHHHGHHGHHHHHHHHHHHHHHHHGGGGGHHHHHHHHHHHGGGGHHHHHHHGHHHGHHHHHHHHHHHHHGHHHHHHHHFHHHGGHHHHGGGHGHHHHHHHHHHHHGGGGG?</--<-.<......0000..<-.00/<..../000<:0000000<0000:0000...<./<00000000000000:<0000<0:0000<00000000<:00000/.<.<0000<00:00
@M03495:530:000000000-LYBTV:1:1106:16010:13230 1:N:0:TGACAGCT+CCTACGGG
GTCAGCATGTGAGCTTTGGAGTGAAATCTCTTGTCTTAAGGAATAAAGGAAAAAGATTCCGTCGGAGGCTCGGTGCTCTACAGGTTCAACCTTTGTACTCTATTATTGCCTCACATTCCATCTCTTGTGAAAATATATTTGATTGGCTTTTCTGCAGGTTGTTTGCCAGGACTTTCCAAGACCTCCACTAGAAAACACAATAAACTTTTTGGAAGCTGGACAACTATCTTCATTTTTCAGAAACAGTGAAC
+
CBCCDFFFFFFFGGGGGGGGGGHHHHHHHHHHHHHHHHHHHHHHHHHHHHHHHHGGHIHHHHHGGGGGGHHGGGGGHHHHHHHHHHHHHHHGHHHHHHHHHHHHHHHHHHHHHHHHHHHHHHHHHHHHHGHHHHHHHHHHHHHHHFHHHHHGHHHHHHHHFEHHHHGHGHHHHHHHHHHHGHHGHHHHHHGGHHHHGHGCGHDGHHHHHHGGHHFHHHHHHFHHHHGHHHGGGGGGHGGFFCFFGGFF:F0
@M03495:530:000000000-LYBTV:1:1106:17986:13242 1:N:0:TGACAGCT+CCTACGGG
GTCAGCATGTGAGCTTTGGAGGGCAAGAAGTGGTTGTGACTGGTTTATCAACGGCAAAATATAGATCGGAAGAGCACACGTCTGAACTCCAGTCACTGACAGCTATCTCGTATGCCGTCTTCTGCTTGAAAAAAAAAAAACACTCGGAAGAGGTCGCAGACTCAACAAGGCATCCTGGACTATGTGGGGACAGAATGGTGACCGCAACCAGTGTAACCGACACGCCGCAGGCAGACAGGTGAGTGGTCATG
+
BBCCCFFFFFFFGGGGGGGGGGGGGGGFGHFGHGGGGGHHHHHHHHHHHHHHGGGGGHHHHHHHHGHHGGGGHHHHHHHGFHHGGHHHHHHHHHHHHHGHHHHHHHGFHHGGHHHHGGGHGHHHHHHHFHHHHGGG/A->..010........</---.-:/00:/0.:..90/990//.:/00000.-.-..//0///////-----...///:///-----.-.--;--...9.//.///.//./////
@M03495:530:000000000-LYBTV:1:1106:8612:13246 1:N:0:TGACAGCT+CCTACGGG
GTCAGCATGTGAGCTTTGGAGTGAAATCTCTTGTCTTAAGGAATAAAGGAAAAAGATTCCGTCGGAGGCTCGGTGCTCTACAGGTTCAACCTTTGTACTCTATTATTGCCTCACATTCCATCTCTTGTGAAAATATATTTGATTGGCTTTTCTGCAGGTTGTTTGCCAGGACTTTCCAAGACCTCCACTAGAAAACACAATAAACTTTTTGGAAGCTGGACAACTATCTTCATTTTTCAGAAACAGTGAAC
+
CBCCCFFFFFFFGGGGGGGGGGHHHHHHHHHHHHHHHHHHHGHHHHHHHHHHHHGGHIIHHGHGGGGGGHHGGGGGHHHHHHHHHHHHHHHHHHHHHHHHHHHHHHHHHHHHHHHHHHHHHHHHHHHHGGHHHHHFHHHHHHHHHHHHHHHHHHGHFHHHHEHHHHHHGHGHHFHFFGGHHGHHHHHGGHHHHHGHHFHEHHGFGFHHHHGGFGHAHHHGHGHHFHHHGHGGGGGGGFFFFFFGGGFGFG0
@M03495:530:000000000-LYBTV:1:1106:16079:13246 1:N:0:TGACAGCT+CCTACGGG
GTCAGCATGTGAGCTTTGGAATTAGTAAATTCGTTGACGACAGAAGGAGCAAGATAACGACCACAGGGAGGGTGGTTTATCAACGGCAAAATATAGATCGGAAGAGCACACGTCTGAACTCCAGTCACTGACAGCTATCTCGTATGCCGTCTTCTGCTTGAAAAAAAAAAAAAATAAAGACCCAAACAGTCGTCTCTAAGTCGATCGTAATAGCATGAAAGTATAAAGTGTCACGATCCAGTAATGAATGA
+
DCDEEFFFFFFFGGGGGGGGGGHHHHHHHHHHGGHHHHGGGGGHHHHHHHHHHHHHHHGGGGGHHHHGGGGGEFGGGHHHHHHHGGGGGHHGGHHHHHHHGGGGHHHHHHHGHHHGHHHHHHHHHHHHHHHHHHHHHHFHHHGGHHHHGGGHGHHHHHHHHHHHHGGGG??9A-.<1111//....../10..../111111....-/<.91:111:0:111111111111111..9990011::1<1110
@M03495:530:000000000-LYBTV:1:1106:20332:13249 1:N:0:TGACAGCT+CCTACGGG
GTCAGCATGTGAGCTTTGGAATTAGTAAATTCGTTGACGACAGAAGGAGCAAGATAACGACCACAGGGAGGGTGGTTTATCAACGGCAAAATATAGATCGGAAGAGCACACGTCTGAACTCCAGTCACTGACAGCTATCTCGTATGCCGTCTTCTGCTTGAAAAAAAAAAAAAAAGAGTTAAGTGACTAACAATAAAATGATGACATCTCACGACTCTAACAATATCACCTCCAGATAGTGTGTCAGGATA
+
CCCCCFFFFFFFGGGGGGGGGGHHHGGHHHHHGHHHHHGGGGGHHHHHHGHHHHHHHHGGGGGHHHHGGGGGEFGFGHHHHHHHGGGGGHHGHHHHHHHHGGGGHHHHHHHGHHHGHHHHHHHHHHHHHHHHHHHHHHBGHHGGHHHHGGGHGHHHHHHHGHHHHGGGGEC@--:../00000000:00000000:0:00900000000000.:-9.000000;00000:0../0900:00009000/000
@M03495:530:000000000-LYBTV:1:1106:6470:13251 1:N:0:TGACAGCT+CCTACGGG
GTCAGCATGTGAGCTTTGGAGGACAGAGGAGCAAATAACGACCACAGGGAGGGTGGTTTATCAACGGCAAAATATAGATCGGAAGAGCACACGTCTGAACTCCAGTCACTGACAGCTATCTCGTATGCCGTCTTCTGCTTGAAAAAAAAAAAAAAGAGAATGACAAAGAACCATACATGCTAACAACATAGAGTACGACTAGATCATCAAGCAGACAGATCAGTCAGCCATGAAAATGACTGTCGACACAG
+
CCCDDFFFFFFFGGGGGGGGGGGHHGHHGHGHHHHHHHHGGGGGHHHHGGGGGBFGEGHHHHGHHGGGGGHHHHHHHHHH1EFGGHHHHHHHGHHHGHHHHHHHHHHHHHHHHHHHHHGFHHHGGHHGHGDGHGHHHHHHHHHHHHGGGGG-<--../<<01000<///./..00/:1101:1/00../:111111.<..<00110111000BFB.//:1000:1010/.10011<10101101..-<-/.
@M03495:530:000000000-LYBTV:1:1106:11949:13265 1:N:0:TGACAGCT+CCTACGGG
GTCAGCATGTGAGCTTTGGAGGGCACAGGGAGGGTGGTTTATCAACGGCAAAATATAGATCGGAAGAGCACACGTCTGAACTCCAGTCACTGACAGCTATCTCGTATGCCGTCTTCTGCTTGAAAAAAAAAAAAAAAAAACAAACTAAAACTCACTTAGGTGTGGAGACAGATTAATGGACACGAACGTCTCAAGAAGAGTAACTGGTCAACATCATAAGGGAATACGAGGAGTATAATACATAGTCATGA
+
CBCCDFFFFFFFGGGGGGGGGGGGGGHHHGFGGGEFGGGHHHHHHHGGGGGHHHHHHHHHHHGGGGHHHHHHHGHHHGHHHHHHHHHHHHHHHHHHHHHHHHHHGGHHHHGEGHGHHHHHHHHHHHHGGG?@--<-----.:..<010:000<001111<<00..0.0<///111111:0<0.9-.--..</1100</0.1111:1/1<1000/<0111:0.../00...--.//11111101:111:111
@M03495:530:000000000-LYBTV:1:1106:3441:13277 1:N:0:TGACAGCT+CCTACGGG
GTCAGCATGTGAGCTTTGGTCCAGCCTGAGTCCCTGGTTTATCAACGGCAAAATATAGATCGGAAGAGCACACGTCTGAACTCCAGTCACTGACAGCTATCTCGTATGCCGTCTTCTGCTTGAAAAAAAAAAAATAATCAAAATTGTCTGCTTGATAAATAATTTTTACATTAACAACCAGAATTAAAGATTAGAACAGCCAGTCTCCATGAGTACAGAAAGGAATTAAATTTTAAGATAGATTTTTATGA
+
CCCCCFFFFFFFGGGGGGGGGGHHHGHHHHHHHHHHHHHHHHHHHHGGGGGHHHHHHHHHHHGGFGHHHHHHHGHHHGHHHHHHHHHHHGHHHHHHGHHHBGHHFGHHGFGGGHGHHHHHHGAFGHHGGBG/<<0<111?1111<1<=111111<1<100000==<0<0<000<=00;.;../00;000;00;:;;0:/99..0:0;0000000;9BBB://.//090;9B0///////:///9///.//:
@M03495:530:000000000-LYBTV:1:1106:12356:13312 1:N:0:TGACAGCT+CCTACGGG
GTCGGCATGTGAGCTTTGGAGTGAAATCTCTTGTCTTAAGGAATAAAGGAAAAAGATTCCGTCGGAGGCTCGGTGCTCTACAGGTTCAACCTTTGTACTCTATTATTGCCTCACATTCCATCTCTTGTGAAAATATATTTGATTGGCTTTTCTGCAGGTTGTTTGCCAGGACTTTCCAAGACCTCCACTAGAAAACACAATAAACTTTTTGGAAGCTGGACAACTATCTTCATTTTTCAGAAACAGTGAAC
+
BBCABCCCFFFFGGGGGGGGGGHHHHHHHHHHHHHHHHHHHGHHHHHHHHHHHHGGHHHHHHHGGGGGGHHGGGGGHHGHHHHHHHHHHHHHHHHHHHHHHGHHHHHHHHHHHHHHHHHHHGHHHHHHHFGFHHHHHHHHHHHHHFHHHHHHHHHHHGHHHGHHHHHHHHHHHHHHHGHGHHHHHHHHHHGFGGFHHHHGHHHHHHHHHHGGHHGHHGHHHGHHFGFFGFGGGGGGGFGFGFGGGGFF0F0
@M03495:530:000000000-LYBTV:1:1106:14903:13336 1:N:0:TGACAGCT+CCTACGGG
GTCAGCATGTGAGCTTTGGTCCGCCTGGTTTATCAACGGCAAAATATAGATCGGAAGAGCACACGTCTGAACTCCAGTCACTGACAGCTATCTCGTATGCCGTCTTCTGCTTGAAAAAAAAAAACAAAAAATACACTCGTACGAGCACAGAAGATTAAGATAAGCGAAAAAAGAATAATAAACAAGGTGAATAGTCGTCATAGGCGTGTGTTACAACGTGATACTGCGTATCAACATCTCAGTCGTTAGTT
+
CCCDCFFFFFFFGGGGGGGGGGGGGGHHHHHHHHHHHGGGGGHHHHHHHHHHHGGGGHHHHHHHGHHHGHHHHHHHHHHHHHHHHHHHHHHHHHHFGHHHHGGGHGHHHHHHHHHHHHGGGFC@///0==/0?11110.0..-.<--.//000<000<0000000-:---:-...:00<00000</.000:0:000.<...0:00-.-.../<0000-.../00<00....<00/0<0000000...9.00
@M03495:530:000000000-LYBTV:1:1106:22452:13363 1:N:0:TGACAGCT+CCTACGGG
GTCAGCATGTGAGCTTTGGATGGTTCTGGTTTATCAACGGCAAAATATAGATCGGAAGAGCACACGTCTGAACTCCAGTCACTGACAGCTATCTCGTATGCCGTCTTCTGCTTGAAAAAAAAACAACGCGATGGCGGGCATACCTCAAACTTACAGCAATCGGACCAAGATGTCTCGCTCAGCGTGCTCACAGCCGTGCTGGCGCTACGCTATCACTCCTCCCTTGGTCGTCTGCAGAGATACACCCTCTT
+
BAABAFFFFDFFGGGFGFFGGGGFGHHHHHHHHHHGHHGGGGGCGHHHHHHHHHGGGEHGGHHHHGHHHGHHHHHHGHGHHHHHGGHHHHHHBGHHGGGHHHE>EFFHHHHHHHHHHHF@GC@///?<//////</----/0;/00/000:C00000:;GB9..--..9:00090;/....;/...../9/99..;.-..//.-.-;-.;...://;9././.././//-9...///9..////9/.9../
@M03495:530:000000000-LYBTV:1:1106:13780:13379 1:N:0:TGACAGCT+CCTACGGG
GTCAGCATGTGAGCTTTGGACTCCTGACTGGTTTACAACGGCAAAATATAGATCGGAAGAGCACACGTCTGAACTCCAGTCACTGACAGCTATCTCGTATGCCGTCTTCTGCTTGAAAAAAAAAAAAAAACTAAAGATAATGATATTATAGGATTATACTGAAAAAAACAAAAAGATAGATAACTACATACATTAAGAAAGGTGAAACTAATTAAGACTGACAGGTCACAATCGTCAAGATGCAGGAATAT
+
CBCCDFFFFFFFGGGGGGGGGGHHHHHHHHHHHHHHHHHGGGGGHHHHHHHHHHHGGGGHHHHHHHGHHHGHHHHHHHHHHHHHHHHHHHHHG3GHHGGHHHHGGGHGHHHHHHHGHHHHGGFC@@<//-.11111111<1000=00<000000=<000000000.--:..:...<00000000<00000000:0000</0.<00000000<00<000:<00<:.00000000.....00<:00<../000
@M03495:530:000000000-LYBTV:1:1106:6172:13396 1:N:0:TGACAGCT+CCTACGGG
GTCAGCATGTGAGCTTTGGAATTAGTAAATTCGTTGACGACAGAAGGATAACGACCACAGGGAGGGTGGTTTATCAACGGCAAAATATAGATCGGAAGAGCACACGTCTGAACTCCAGTCACTGACAGCTATCTCGTATGCCGTCTTCTGCTTGAAAAAAAAAAAAAAACAAATATAACACACTAGCATGCATATATACATAAAGAGTAAGTAAATTGACGTATCAATGAATGTCTGTAGTACCGAGTGTG
+
DCDDEFFFFFFFGGGGGGGGGGHHHHHHHHHHGHHHHHGGGGGHHHHHHHHHGGGGGHHHHGFGGGEFGGGHHHHHHHGGGGGHHHHHHHHHHHGFGGHHHHHHHGHHHGHHHHHHHHHHHHHHHHHHHHHHFHHHFGHHHHGEGHGGHHHHHHHHHHHGGGG---<9-....11111<0<..</0/<:000<1<11:11111111<1111::11:1111...1.111111:111<11111111.<9..11
@M03495:530:000000000-LYBTV:1:1106:28850:13397 1:N:0:TGACAGCT+CCTACGGG
GTCAGCATGTGAGCTTTGGTCCAGCCTGAGTCCCTGGTTTATCAACGGCAAAATATAGATCGGAAGAGCACACGTCTGAACTCCAGTCACTGACAGCTATCTCGTATGCCGTCTTCTGCTTGAAAAAAAAAAAGAAAAATATCGAATGCACGCTTTTGGTTTACAAAGAACAACATGTACCACAACAACCAGCACTGACCACCGTCGTGGTCCTAGGTCGACACGTCTCTACTGTTCTGAGAACTCAGAGC
+
BAABAB5@DFFFGAGGGGGEGGHHHGGHFE5FGHHHGHGHFHHHHHEGAEEFFFHHHFG5EC?EFEFFFFAFC01F2BGGHHEHFFGHHGFGHHGGEBEECFHGFE3BFD@//?FFHGGGHGH3FDC/BB////<0?0?0111>.011111.-...<0<.<./00=0//;/::..//:00;00....9..9../.0/9///.;...-9...//////9/9-9.-...../////;//////////////99
@M03495:530:000000000-LYBTV:1:1106:6831:13409 1:N:0:TGACAGCT+CCTACGGG
GTCAGCATGTGAGCTTTGGTCCAGCCTGAGTCCCTGGTTTATCAACGGCAAAATATAGATCGGAAGAGCACACGTCTGAACTCCAGTCACTGACAGCTATCTCGTATGCCGTCTTCTGCTTGAAAAAAAAAAAAGACGAGTCGCAACCGATCTTGGAAAGCTGGATTAATAATTCCTTGTACAGACTTGACATTGTGACCATATATATATCTCAGTTCCGGCTCATTCTGAGTCCGAACCGCTCTAGTGAA
+
BABBBFFFFDFFGGGGGGGGGGGHHGHHHHHHHHHHHHHHGHHHHHGGGGGAGGHHHHHHHHGEFGFGFHHHHGHHHGGHHHHHHHGHHHHGHHHHHHFGFHGHGGHHGHGAEHGHHHEHHHG?EDGFCG/////?0.-->0--<.<C----;;:0<;0./:0/.00;000;000;0000;0000.=000:000000900;00000;0000/:/9;///.999;////9////;:..9---9-;.//////
@M03495:530:000000000-LYBTV:1:1106:14661:13418 1:N:0:TGACAGCT+CCTACGGG
GTCAGCATGTGAGCTTTGGAATTAGTAAATTCGTTGACGACAGAAGGAGCAAGATAACGACCACAGGGAGGGTGGTTTATCAACGGCAAAATATAGATCGGAAGAGCACACGTCTGAACTCCAGTCACTGACAGCTATCTCGTATGCCGTCTTCTGCTTGAAAAAAAAAAAAAACAGACAACCAACCACATGAATATCAAAGTGACAACAAAACAGAACTACCGCAAAGAACTAATAAGTCAATCCAACTG
+
CCCCCFFFFFFFGGGGGGGGGGHHHHHHHHHHGHHHHHGGGGGHHHHHHHHHHHHHHHGGGGGHHHHGGGGGBFGGGHHHHHHHGGGGGHHGHHHHHHHHGGGGFHHHHHHGHHHGHHHHHHHHHHHHHHHHHHHHHH=GHHGGHHHHGGGHGHHHHHHFFCGHHGCGG:A---:.//.//......;.:0000090990;0000900..:...;//0/009/:---://./;00;:009:0;00/00;//
@M03495:530:000000000-LYBTV:1:1106:13407:13423 1:N:0:TGACAGCT+CCTACGGG
GTCAGCATGTGAGCTTTGGACGACAGAAGGAGCAAGATAACGACCACAGGGAGGGTGGTTTATCAACGGCAAAATATAGATCGGAAGAGCACACGTCTGAACTCCAGTCACTGACAGCTATCTCGTATGCCGTCTTCTGCTTGAAAAAAAAAAAAAAAAAAAAAGCGTATATACGGAAAGAAGACGAGATGGACAAACATGTATGTATAACTCAGTACTAGTCGACTACATGAGATAGTTAGCATGTAGGA
+
CCCCEFFFFFFFGGGGGGGGGGGGGGHHHHHHHHHHHHHHHGGGGGHHHHGGGGGGGGGGHHHHHHHGGGGGHHHHHHHHHHHGGGGHHHHHHHGHHHGHHHHHHHHHHHHHHHHHHHHHHHHHHGGHHHHGGGHGHHHHHHHHHHHHGGGG@-----------......011:....<././0/.9-..00<00./..00111:1<111111001<<1111<..-.9B0110<11111111111<<<100
@M03495:530:000000000-LYBTV:1:1106:12470:13443 1:N:0:TGACAGCT+CCTACGGG
GTCAGCATGTGAGCTTTGGAATTAGTAAATTCGTTGACGACAGAAGGAGCAAGATAACGACCACAGGGAGGCTGGTTTATCAACGGCAAAATATAGATCGGAAGAGCACACGTCTGAACTCCAATCACTGACAGCTATCTCGTATGCCGTCTTCTGCTTGAAAAAAAAAAAAAAAACAAGATGACGAATAAGGATAGTTGTTACAATATAATCAGGATAAACATAAGATCGTGTGACAGCAATGTATATTG
+
CCCCCFFFFFFFGGGGGGGGGGHHHHHHHHHHGHHHHHGGGGGFHHHHHHHHHHHHHHGGGGGHHHHGFEEGHHGHHHHHHHHHGEGGGHHHHHHHHHHHGFGFHHHGHHHGHHHGHHHFHHHGHHHHHHHHHHHHHB@GHHGGHFHHGGGHGHHGHHHHHHHHFFGEGGA-;--;:9.//0090..9A.000000090;:.090:;0009:0000000:90;000:90;./...0009./;09;000:09
@M03495:530:000000000-LYBTV:1:1106:16799:13448 1:N:0:TGACAGCT+CCTACGGG
GTCAGCATGTGAGCTTTGGAATTAGCTGGTTTATCAACGGCAAAATATAGATCGGAAGAGCACACGTCTGAACTCCAGTCACTGACAGCTATCTCGTATGCCGTCTTCTGCTTGAAAAAAAAAAAAACAAAAAATACACAATACTACTGGACAATAATTCGAAACACATAATACGCACACATGATATAGAAAGATGGTTACAGCACTTATGTACTAGAGGATGTGTGGATGTCGCTCGCTATTGGTGCTCA
+
CBCDDFFFFFFFGGGGGGGGGGHHHHHHHHHHHHHHHHGGGGGHHHHHHHHHHHGGGGHHGHHHHGHHHGHHHHHHHHHHHHHHHHHHHGHHGHHHGGHHHHGGGHGHHHHHHHHHHHHGGGG?<>>///0?/-0<<111<1111<11<0/.0.01<111.1..-/..0:1111...--..00<1111111<:/01001:0100/.0<111<<1111::/:/0<11:.000<1....-<..<110:.:011
@M03495:530:000000000-LYBTV:1:1106:20875:13451 1:N:0:TGACAGCT+CCTACGGG
GTCAGCATGTGAGCTTTGGTTTATCAACGGCAAAATATAGATCGGAAGAGCACACGTCTGAACTCCAGTCACTGACAGCTATCTCGTATGCCGTCTTCTGCTTGAAAAAAAAAAAAATAAAACAAAAACATAATTGGTATCGAGTAAGGAAAATACTACAAACATACGTATTTCAGATACAGCGAGTAAATGTTATCATGACAATTATACGATGCGTGTGTCAATATACGCTGAGTTATATCTTCAGTATC
+
CCCDDFFFFFFFGGGGGGGGGGHHHHHHGGGGGHHHHHHHHHHHGGGGHHHHHHHGHHHGHHHHHHHHHHHHHHHHHHHHHHHHHHGGHHHHGFGHGHHHHHHHGHHHHGGGGBC><02@2>=/=00///11?1111111<...<011>0///1<0111000..<:0:00<011111111110----<1<11:111<111100101<111.<<.9-..<..1111111<......11111111<1111111
@M03495:530:000000000-LYBTV:1:1106:7503:13470 1:N:0:TGACAGCT+CCTACGGG
GTCAGCATGTGAGCTTTGGAGTGAAATCTCTTGTCTTAAGGAATAAAGGAAAAAGATTCCGTCGGAGGCTCGGTGCTCTACAGGTTCAACCTTTGTACTCTATTATTGCCTCACATTCCATCTCTTGTGAAAATATATTTGATTGGCTTTTCTGCAGGTTGTTTGCCAGGACTTTCCAAGACCTCCACTAGAAAACACAATAAACTTTTTGGAAGCTGGACAACTATCTTCATTTTTCAGAAACAGTGAAC
+
CABCCFFFFFFFGGGGGGGGGGGHHHHHHHHHHHHHHHHHHHHHHHHHHHHHHHGGHHHIHHHGGGGGGHHGGGGGHHHHHHHHHHHGHHHHHHHGHHHHHHHHHHHHHHHHHHHHHHHHHHHHHHHHHFFGGGHHHHHHHHHHHFGHHHHHGHHHHGFHGDHHHHHHGGHHHHHHHHHHHGHHHHGHHHHFFGHGGHHGHH<GGFHHHHGGGHHGHHHGHGHHGHGHBGFGGFGGGGGFFC0FFGFG;C:
@M03495:530:000000000-LYBTV:1:1106:27805:13475 1:N:0:TGACAGCT+CCTACGGG
GTCAGCATGTGAGCTTTGGAGTGAAATCTCTTGTCTTAAGGAATAAAGGAAAAAGATTCCGTCGGAGGCTCGGTGCTCTACAGGTTCAACCTTTGTACTCTATTATTGCCTCACATTCCATCTCTTGTGAAAATATATTTGATTGGCTTTTCTGCAGGTTGTTTGCCAGGACTTTCCAAGACCTCCACTAGAAAACACAATAAACTTTTTGGAAGCTGGACAACTATCTTCATTTTTCAGAAACAGTGAAC
+
CCCCCFFFFFFFGFGGGGGGGGHHHHHHHHHHHHHHHHHHGHHHHHHHGHFHHHGGHHIIHFHGGGGGGGHGGEFGHFHHHHGHHHHHHHGGGHHFHHGHHHHHHHHHHHHHHHHHHFHBDGHHHHHHHFHGHHHHHHHHH4GHHHHHHHHHHHHHGHHHHGHHHHHHHEGHHHGHDHFGFHHHHHGHHHGGGF0GGACEHHDGBHHHHHGGGHHE:GHHCHHGGH0CGGFFGGGGGFFGFFGFFGBFFG0
@M03495:530:000000000-LYBTV:1:1106:12265:13518 1:N:0:TGACAGCT+CCTACGGG
GTCAGCATGTGAGCTTTGGAATTAGTAAATTCGTTGACGACAGAAGGAGCAAGATAACGACCACAGGGAGGGTGGTTTATCAACGGCAAAATATAGATCGGAAGAGCACACGTCTGAACTCCAGTCACTGACAGCTATCTCGTATGCCGTCTTCTGCTTGAAAAAAAAAAAAAAAACTACAAGCATCTGCGACGATGAGTGGATCATTTCATAATTACTCAAAATCGCATATACGTGACTGATACCAAAGG
+
CCDDDFFFFFFFGGGGGGGGGGHHHHHHHHHHGHHHHHGGGGGHHHHHHHHHHHHHHHGGGGGHHHHGGGGGEFGGGHHHHHHHGGGGGHHFGHHHHHHHGGGGHHHHHHHGHHHGHHHHHHHHHHHHHHHHHHHGHGCGHHGGHHHHGGGHGHHHGHHHHHHHHGCFGE;--;--.900000./00000;----:.0000;000.0000000009000;000000...:.000.0/..00:00000;./;
@M03495:530:000000000-LYBTV:1:1106:18311:13519 1:N:0:TGACAGCT+CCTACGGG
GTCAGCATGTGAGCTTTGGAATTAGTAAATTCGTTGACGACAGAAGGAGCAAGATAACGACCACAGGGAGGGTGGTTTATCAACGGCAAAATATAGATCGGAAGAGCACACGTCTGAACTCCAGTCACTGACAGCTATCTCGTATGCCGTCTTCTGCTTGAAAAAAAAAAAAAAACACAATACAAACAAAAATGATTTCAAAGTTCTTTAGAATAACAAAGTCAGAGTGCTTATCAAGCTATGACACAAAA
+
CCCCCFFFFFFFGGGGGGGGGGHHHHHHHHHHGHHHHHGGGGGHHHHHGHHHHHHHHHGGGGGHHHHGGGGGEFGGGHHHHHHHGGGGGHHFGHHHHHHHGGGGGHHHHHHGHHHGHHHHHHHHHHHHHHHHHHHHHH0GHHGGHHHHGFGHGHHHHHHFHHHHHGGGG:;9:-A...:.0;0B09....;9F00000;00;0;09000000000090:.;000000:09000900000000009F099..
@M03495:530:000000000-LYBTV:1:1106:23162:13530 1:N:0:TGACAGCT+CCTACGGG
GTCAGCATGTGAGCTTTGGAGTGAAATCTCTTGTCTTAAGGAATAAAGGAAAAAGATTCCGTCGGAGGCTCGGTGCTCTACAGGTTCAACCTTTGTACTCTATTATTGCCTCACATTCCATCTCTTGTGAAAATATATTTGATTGGCTTTTCTGCAGGTTGTTTGCCAGGACTTTCCAAGACCTCCACTAGAAAACACAATAAACTTTTTGGAAGCTGGACAACTATCTTCATTTTTCAGAAACAGTGAAC
+
CCCCCFFFFFFFGGGGGGGGGGHHHHHHHHHHHHHHHHHHHHHHHHHHGGHHHHGGHIIIHIHGGGGGGHHGGGGGHHHHHHHHHHHHHHHHHHHHHHHHHHHHHHHHHHHHHHHHHHHHHHHHHHHHHHHHFGHHHHHHHFHHFHHHHHHHHHHHHHHHHEHHHHHHHHHHHHHHHHHHHHHHHHHHGFFFFHHHHHHGHFGFHHHHHHGGHHHEHHHGHHHHGGGHHHGGGGGGGGGGFCBFFFFF0C0
@M03495:530:000000000-LYBTV:1:1106:18690:13535 1:N:0:TGACAGCT+CCTACGGG
GTCAGCATGTGAGCTTTGGTCCAGCCTGAGTCCTGGTTTATCAACGGCAAAATATAGATCGGAAGAGCACACGTCTGAACTCCAGTCACTGACAGCTATCTCGTATGCCGTCTTCTGCTTGAAAAAAAAAAACTGAGGACACCCAGAGCGAGCGCCATAACGCGTTATAAACTTATACTATAAATCACTCAGTCTTGACGTCATTTTTGTTGCAATATATCCACACTGTGAGACATAACTGCACAGTGTCC
+
CCCCCFFFFFFFGGGGGGFGGGHHHGHHHHHHHHHHHHHHHHHHHGGGGGHHHHHGHHHHFBFFGHHHHHHHGHHHGFHHHHHHHHHHHFHHHHHHHHGFHHHGGHHHHGGGHGHHHGHHHGHHHGEGGDB//1111<1/00/.<...0<>C----..0::.--;;.;000000009000900000;/00/0;0000;;...:.;/9:-//./:://////9///.//9/////////:///////:/9//
@M03495:530:000000000-LYBTV:1:1106:13426:13549 1:N:0:TGACAGCT+CCTACGGG
GTCAGCATGTGAGCTTTGGTCCAGCCTGAGTCCCTGGTTTATCAACGGCAAAATATAGATCGGAAGAGCACACGTCTGAACTCCAGTCACTGACAGCTATCTCGTATGCCGTCTTCTGCTTGAAAAAAAAAAAAAACTATGATACGGAGCACTGCAGCTGTATTACAAGGATGCACGCGAAAATCGAAGAGATTAGTAGTACACCCGACAGAGAAGTCGACTAGCTAGACTACTACGTCAGATCAAGCGCA
+
BABCCFFFFFFFGGGGGGGGGGHHHGHHHHHHHHHHHHHHHHHHHHGGGGGHHHHHHHHHHHGGGGHHHHHHHGHHHGHHHHHHHHHHHHHHHHHHGHHG3EGHFGHHHHGEGHGHHHHHHGFHHHHG/BC///A-<<<<111<1....-<.0/00////0:0:0;00:.:0//00.------0/../99.;//;//:/9;///:.-----//.////.:9.-/;9/;/;/:/9;B.....///:///.--
@M03495:530:000000000-LYBTV:1:1106:5211:13575 1:N:0:TGACAGCT+CCTACGGG
GTCAGCATGTGAGCTTTGGAATTAGTAAATTCGTTGACGACAGAAGGAGCAAGATAACGACCACAGGGAGGGTGGTTTATCAACGGCAAAATATAGATCGGAAGAGCACACGTCTGAACTCCAGTCACTGACAGCTATCTCGTATGCCGTCTTCTGCTTGAAAAAAAAAAAGAATCGGTGAACACCGTAGATATATGGAGGAACACCAGTGTCAAAAGCAGCCTCGTGTGAACCGACTTCAGCCTAGACAG
+
AABBAFFFFBDFGED4FDEGGGHHHGGGHHHHGGHHHHGGCGGCFGGHAFGHHCHHFGAF?ECHEHGG1?EEEFGAFHHGHHHHGGGCGHFGFGHHHGHHGGGGFHHHFGFCGHHGHHHEHHHBGEGGHFHHHHHGF20FGC?DHHEHGE-0F1GGGHHFFHHF.<-;-:-99.;0..9..000/.-;;9CBBF00///..9.9;.9A.////////;A//........:///;----.//9//./////.
@M03495:530:000000000-LYBTV:1:1106:19319:13587 1:N:0:TGACAGCT+CCTACGGG
GTCAGCATGTGAGCTTTGGTCCAGCCTGAGTCCTGGTTTATCAACGGCAAAATATAGATCGGAAGAGCACACGTCTGAACTCCAGTCACTGACAGCTATCTCGTATGCCGTCTTCTGCTTGAAAAAAAAAAAAAAAATATACCACTACAACGAAGACAGATGACACCCGCTACTACTACTATTATTCATTAATCCATATAGCACTCCAACTTCTGACTCTTGACAGTACAAGCGCTGGATGCTATAATGCG
+
CCDDCFFFFFFFGGGGGGGGGGHHHGHHHHHHHHHHHHHHHHHHHGGGGGHHHHHHHHHHHGGGGHHHHHHHGHHHGGHHHHHHHHHHHGHHHHHHHHHGHHHGGHHHHGGGHGHHHHHHHHFHHHGGCDB@A/<--<<111100<//0<0:....///:111000.<--@-<01111:111111111111111101111111<0//000:<11111110101010<1<110..-.9-.10/11111:11.
@M03495:530:000000000-LYBTV:1:1106:19002:13589 1:N:0:TGACAGCT+CCTACGGG
GTCAGCATGTGAGCTTTGGAGGGCAAGAAGTGGTTGTGACTGGTTTATCAACGGCAAAATATAGATCGGAAGAGCACACGTCTGAACTCCAGTCACTGACAGCTATCTCGTATGCCGTCTTCTGCTTGAAAAAAAAAAAAATAAACTGCTATAAGATGCAAGAACAAACACGCATTGTACTGATATCGCTAATGTCTAGACTGTGATCGAAGATAGCTGGTGCTTGATAGTAACTATACGAGGATCAATTG
+
CCCCCFFFFFFFGGGGGGGGGGGGGGGFHHFGHHGGGGHHHHHEGHHHHHHHGGGGGHHHHHHHHHHHGGGGHHHHHHHGHHHGHHHHHHHHHHHHHHHHFHHHHGBFHHGGHHHHGGGHGHHHHHHHHHHHHGGG@AD<>010000=00000000000000/:/;/.....--.:0900;000000..::.;00000;00000;009../../;///////:///;///99///////...--::9////
@M03495:530:000000000-LYBTV:1:1106:21715:13596 1:N:0:TGACAGCT+CCTACGGG
GTCAGCATGTGAGCTTTGGTCCAGCCTGAGTCCTGGTTTATCAACGGCAAAATATAGATCGGAAGAGCACACGTCTGAACTCCAGTCACTGACAGCTATCTCGTATGCCGTCTTCTGCTTGAAAAAAAAAAAAAAAAAGAAAGCAGAAGTATAGAAGATTCTGGGTCGAGTATCTCTGAGACGGCTCACGCGAGTGGACTGTGCATTACGAGATCAGTGTTAGTGGTTGTTACTGACGTAGTTAGTGTTTT
+
CCCDDFFFFFFFGGGGGGGGGGHHHGHHHHHHHHHHHHHHHHHHHGGGGGHHHHHHHHHHHGGGGHHHHHHHGHHHGHHHHHHHHHHHHHHHHHHHHHFCHHHGGHHHHGGGHGHHGHHHHHHHHHGGGDGC>/----..<<0/<///0000000000000<00/:/---0.00<0000000..--900..--9-..:00.<0000000<9...000<0000000.<....00<:00.....000<0<<//
@M03495:530:000000000-LYBTV:1:1106:15571:13639 1:N:0:TGACAGCT+CCTACGGG
GTCAGCATGTGAGCTTTGGATGGTTCTGGTTTATCAACGGCAAAATATAGATCGGAAGAGCACACGTCTGAACTCCAGTCACTGACAGCTATCTCGTATGCCGTCTTCTGCTTGAAAAAAAAAAAAAAAAAAGAATATCGACATCGAATCCGCATAAGCTAGAACTAACCAATCTACAAACAAGAGTAGAAAATCAATAGACAGCAGAATGAAGATATTGAACACCATCAGAGAGCGGTCATATGATACTT
+
CCCCCFFFFFFFGGGGGGGGGGGHHHHHHHHHHHHHHHGGGGGHHHHHHHHHHHGGGGHHHHHHHGHHHGHHHHHHHHHHHHHHHHHHHHHGFHHHGGHHHHGGGHGHHHHHHHHHHHHGGG@C////---<...0000.<-..0.:/0.0;:-..;000000000000.0.::00;0;0.../;.00:09:/0090000000/././/990000090000090/..;00000/..9-.-.0000000000
@M03495:530:000000000-LYBTV:1:1106:24523:13676 1:N:0:TGACAGCT+CCTACGGG
GTCAGCATGTGAGCTTTGGAGTGAAATCTCTTGTCTTAAGGAATAAAGGAAAAAGATTCCGTCGGAGGCTCGGTGCTCTACAGGTTCAACCTTTGTACTCTATTATTGCCTCACATTCCATCTCTTGTGAAAATATATTTGATTGGCTTTTCTGCAGGTTGTTTGCCAGGACAGGTCGTGATTGCTGGAGCAGGTATGATATAATTCTAGGATTTGACAGATGAATAATTTACATATATATCTAACTTTGA
+
CCCCCFFFFFFFGGGGGGGGGGHHHHHHHHHHHHHHHHHHHHHHHHHGHHHHHHGGHHHHHHHGGFGGGHHGGGGGHHHHHHHHHHHHHHHGHHHGHHGHHHHHHHHHHHHHHHHHHHHHHHHHHHGHHHGHHHHHEFHHHHHHHHHHHHHHHHGHHHHHHFHHHHHHHHHHHGGHHGEGHGHHHHHHFHGFHHC0GGFHHHGHFHGHHGEGHHHHHHHHHHHHHH::CFHGHEGHGFGFFGGGGFFF<F0
@M03495:530:000000000-LYBTV:1:1106:18757:13688 1:N:0:TGACAGCT+CCTACGGG
GTCAGCATGTGAGCTTTGGAGTGAAATCTCTTGTCTTAAGGAATAAAGGAAAAAGATTCCGTCGGAGGCTCGGTGCTCTACAGGTTCAACCTTTGTACTCTATTATTGCCTCACATTCCATCTCTTGTGAAAATATATTTGATTGGCTTTTCTGCAGGTTGTTTGCCAGGACTTTCCAAGACCTCCACTAGAAAACACAATAAACTTTTTGGAAGCTGGACAACTATCTTCATTTTTCAGAAACAGTGAAC
+
BBBCCFFFFFFFGGGGGGGGGGHHHHHHHHHHHHHHHHHHHHHHHHHHGHHHHHGGHIIHGFHGGGGGGHHGGGGGHHHHHHHHHHHHHHHGGHHHHHHHHHHHHHHHHHHHHHHHHHHHHHHHHHHHHGFHHHHHHHHHHHHHHHHHHHGHHHHHHHHHHEHHHHGHGHHHHHHHHHHHEHHGHHGHHHH1GHHFHHHGHH<GHHHHHHGGHHCHHHHHHGHHHHGHFGGGGGGGGGGGGFGFFGFG:B0
@M03495:530:000000000-LYBTV:1:1106:7084:13688 1:N:0:TGACAGCT+CCTACGGG
GTCAGCATGTGAGCTTTGGAAAGTAAATTCGTTGACGACAGAAGGAGCAAGATAACGACCACAGGGAGGGTGGTTTATCAACGGCAAAATATAGATCGGAAGAGCACACGTCTGAACTCCAGTCACTGACAGCTATCTCGTATGCCGTCTTCTGCTTGAAAAAAAAAAAAAAAGACACACACAGCTGACATACACCAGGTACATGGGAAGCAACAGTAATGACACTATAGTACACGAGCATGATAATGTAA
+
CBCCDFFFFFFFGGGGGGGGGGHHHHHHHHGHHHHHGGGGGHHHHHHHHHHHHHHHGGGGGHHHHGFGGGEFGEGHHHHHHHGGGGGHHHHGHHHHHHGGGGHHHHHHHGHHHGHHHHHHHHHGHHHFFHHHHHHHGHHHGGHHHHGGFHGHHHHGHHHF>FHCG-@@;--9-..////..;...000/000:00/.:.000:00/./0.;0/../:00:000000/:00:0000.----0;;:0000000
@M03495:530:000000000-LYBTV:1:1106:14989:13748 1:N:0:TGACAGCT+CCTACGGG
GTCAGCATGTGAGCTTTGGAGTGAAATCTCTTGTCTTAAGGAATAAAGGAAAAAGATTCCGTCGGAGGCTCGGTGCTCTACAGGTTCAACCTTTGTACTCTATTATTGCCTCACATTCCATCTCTTGTGAAAATATATTTGATTGGCTTTTCTGCAGGTTGTTTGCCAGGACTTTCCAAGACCTCCACTAGAAAACACAATAAACTTTTTGGAAGCTGGACAACTATCTTCATTTTTCAGAAACAGTGAAC
+
CBCCCFFFFFFFGFGGGGGGGGHHHHHHHHHHHHHHHHHHHHHHHHHHHHHHHHGGHIIHHHHGGGGGGHHGGGGGHHHHHHHHHHHHHHHHHHHHHHHHHHHHGHHHHHHHHHHHHHHHHHHHHHHHHHHHHGHHHHHHHHHHFHHHHHHHHHGGHFHHHFHHGGHHGHHHHHHHHHHHGHHHHHHHHHHFDDHHFHHEGG0DFFHHHHGGHFGEHHHFHHHFGHGHGGGGGFGGGGGEFBFFGGCFBF0
@M03495:530:000000000-LYBTV:1:1106:13820:13786 1:N:0:TGACAGCT+CCTACGGG
GTCAGCATGTGAGCTTTGGAGGGCAAGAAGTGGTTGTGACATTGCTATGGCAGCTAGAGCCAACAATTACCTTAAATTCCAAAAACAACATACTCCTCCTTTGGAATTAGTAAATTCGTTGACGACAGAAGGAGCAAGATAACGACCACAGGGAGGGTGGTTTATCAACGGCAAAATATAGATCGGAAGAGCACACGTCTGAACTCCAGTCACTGACAGCTATCTCGTATGCCGTCTTCTGCTTGAAAAAA
+
BABCBFFFFFFFGGGGGGGGGGGGGGGHHHGHHGFGGGHHHHHHHHHHHHHHGGHHHHGHHHHGGHHHHHHHHHHHHHHHHHHHHGHHHHHHGHHHHGHHHGFHHHHHHHFHHHHHHGHHFEGFGGGEHHFHHHHHHHHHHHHGGGGGHHHGGFGGGAFG?FGHHHHHHGGGGGHHGHHHHHGFEGGGGHHGHHHGDFEFEGGFGGGGFFGFFGFFFGGGGGFFBFAEAFFFFFDCAEFFBFFF0A900;;
@M03495:530:000000000-LYBTV:1:1106:13759:13794 1:N:0:TGACAGCT+CCTACGGG
GTCAGCATGTGAGCTTTGGAGTGAAATCTCTTGTCTTAAGGAATAAAGGAAAAAGATTCCGTCGGAGGCTCGGTGCTCTACAGGTTCAACCTTTGTACTCTATTATTGCCTCACATTCCATCTCTTGTGAAAATATATTTGATTGGCTTTTCTGCAGGTTGTTTGCCAGGACTTTCCAAGACCTCCACTAGAAAACACAATAAACTTTTTGGAAGCTGGACAACTATCTTCATTTTTCAGAAACAGTGAAC
+
CBCCCFFFFFFFGGGGGGGGGGHHHHHHHHHHHHHHHHHHHHHHHHHHHHHHHHGGHIIIHIHGGGGGGHHGGGGGHHHHHHHHHHHHHHHHHHHGHHHHHHHHHHHHHHHHHHHHHHHHHHHHHHHHHHHGHHHHHHHHHHHHHGGHHHHHHHHHHHHHGFHHHHHHHCHHHHHHHHHHHHHHHHHHHHHBGFHGHFHEHHDGHHHHHHGGBHFEHHGGFFHFHHGHFHGGGGGGGGGGGFFFFGFGCFB
@M03495:530:000000000-LYBTV:1:1106:24649:13794 1:N:0:TGACAGCT+CCTACGGG
GTCAGCATGTGAGCTTTGGAGTGAAATCTCTTGTCTTAAGGAATAAAGGAAAAAGATTCCGTCGGAGGCTCGGTGCTCTACAGGTTCAACCTTTGTACTCTATTATTGCCTCACATTCCATCTCTTGTGAAAATATATTTGATTGGCTTTTCTGCAGGTTGTTTGCCAGGACAAGCCAATCCGCGAGCAGGCCGAGAACATCATCCACCTGGTCCTCCCTGTTGAGCTTCACCAGCAGCTCCTCGGTGCCG
+
BACCCFFFFFFFGGGGGGGGGGHHHHHHHHHHHHHHHHHHHHHHHHHHHHHHHHGGHHIHHHHGGGGGGHHGGGGGHHHHHHHHHHHHHHHGHHHHHHHHHHHHHHHHHHHHHHHHHHHHHHHHHHHHHGHHHHHHHHHHHGHHHHHHHGHFHHHHFFGHGFHHHHHHHGHHHHHHGHHHHGDFEGGGGHHGGGAE@EGGHG:GHFCFGGGGFGFFFGFBFGGGFFFGB00CFFGGGFFFFFFFDFDFAF-
@M03495:530:000000000-LYBTV:1:1106:19998:13847 1:N:0:TGACAGCT+CCTACGGG
GTCAGCATGTGAGCTTTGGAGGGCAAGAAGTGGTTGTGACTGGTTTATCAACGGCAAAATATAGATCGGAAGAGCACACGTCTGAACTCCAGTCACTGACAGCTATCTCGTATGCCGTCTTCTGCTTGAAAAAAAAAAAAACAAACACAGATCAGTAGAGAACATATTAACTCTACACTCCTAAACATAAATCGAATGAGTCCGTGGACTTGAAACAGAATAATGCGAAGTACTGATTGGAGTACACCGAT
+
BACCCFFFFFFFGGGGGGGGGGGGGGGHHHGHHHGGGGHHHHHGHHHHHHHHGGGGGGHHHHHHHHHHGGGGHHHHHHHGHHHGGHHHHHHHGHHHHHHHHHHHHHFHHHGGHHHHGGGHGHHHHGHHFHHHHGGGC<C--...<C.<C.<0C00==;000///00:;0;0;00000/09/:0;0;0000000..;0/00000..9-./00/;F9///9///////..--9/////://.////////---
@M03495:530:000000000-LYBTV:1:1106:3312:13858 1:N:0:TGACAGCT+CCTACGGG
GTCAGCATGTGAGCTTTGGAATTAGTAAATTCGTTGACGACAGAAGGAGCAAGATAATGACCACAGGGAGGGTGGTTTATCAACGGCAAAATATAGATCGGAAGAGCACACGTCTGAACTCCAGTCACTGACAGCTATCTCGTATGCCGTCTTCTGCTTGAAAAAAAAAAAAACGATAATAGCCAACATGATGCGAGACACAAATGTGTAGCTATAACACAGTAAGCTTGGCTGGTGCACGCACGCTAGAG
+
CCCCCFFFFFFFGGGGGGGGGGHHHHHHHHHHGHHHHHGFGGGHHHHHHHHHHHHHHHHHHHHHHHHGGGGGEFGGGHHHHHHHGGGGGBFGGHHHHHHHGEFGGHHHHHHGHHHGHHEGHHHHHHHHHHHHHHHHFFCGHHGGGHHGFGGHGHHHGHHFHGFHHGGGGE@-9.-...9000000/;./00:00-.--.//;..000000000:;0:0:0..;;00000/.;0..//000.---;-...00
@M03495:530:000000000-LYBTV:1:1106:12661:13894 1:N:0:TGACAGCT+CCTACGGG
GTCAGCATGTGAGCTTTGGAATTAGTAAATTCGTTGACGACAGAAGGAGCAAGATAACGACCACAGGGAGGGTGGTTTATCAACGGCAAAATATAGATCGGAAGAGCACACGTCTGAACTCCAGTCACTGACAGCTATCTCGTATGCCGTCTTCTGCTTGAAAAAAAAAAAAAACAGAACAAATGGCGACAAACATAGCATGGACATGTTGAGACATGATAATTTATACACCGAAACACACATACAGAACC
+
CCDCEFFFFFFFGGGGGGGGGGHHHHHHHHHHGHHHHHGGGGGHHHHHHHHHHHHHHHGGGGGHHHHGGGGGEGGGGHHHHHHHGGGGGHHGGHHHHHHHGGGGHHHHHHHGHHHGHHHHHHHHHHHHHHHHHHHHHDGHHHGGHHHHGDGHGHHFHHHHHHHHHGGGGE-9--<.//0/</:110/---9-/9.0<10:10.00<<0:1110.0/1001:11111<:110/----</...90<B<110/A
@M03495:530:000000000-LYBTV:1:1106:7869:13899 1:N:0:TGACAGCT+CCTACGGG
GTCAGCATGTGAGCTTTGGACTCCTGACTGGTTTATCAACGGCAAAATATAGATCGGAAGAGCACACGTCTGAACTCCAGTCACTGACAGCTATCTCGTATGCCGTCTTCTGCTTGAAAAAAAAAAAAACAATAACAACAAATTGAATGCTCCACTGTTTATCGAACAAGACTACTCTAACACACCAGTCGTGTAAGATTTACCAATCATTCCACACATTTAGAATGTGCTGTATATCAGTGATATAATTT
+
CCDEDFFFFFFFGGGGGGGGGGHHHHHHHHHHHHHHHHHHGGGGGHHHHHHHHHHHGGGGHHHHHHHGHHHGHHHHHHHHHHHHHHHHHHHHHHFHHHGGHHHHGGGHGHHHHHHHGHHHHGGGFDB<////111<<1...011>111111100/=0111111../.-////10/10111000.....10..../111<11110100/0111:100..011:101<11111111<11111111:1111111
@M03495:530:000000000-LYBTV:1:1106:10413:13923 1:N:0:TGACAGCT+CCTACGGG
GTCAGCATGTGAGCTTTGGTCCAGCCTGAGTCCTGGTTTATCAACGGCAAAATATAGATCGGAAGAGCACACGTCTGAACTCCAGTCACTGACAGCTATCTCGTATGCCGTCTTCTGCTTGAAAAAAAAAAAAAAAAAAATAAGAATAGGAAGATATATAGCAACAGTGGAAAGATATAACCCACGAACGCCGTGCAACAAGAAGGAGTACTACGTAACTGTGTGTGACAGTTCATGAACGTAGTAGAACG
+
CBCCCFFFFFFFGGGGGGGGGGHHHGHHHHHHHHHHHHHHHHHHHGGGGGHHHHHHHHHHHGGGGHHHHHHHGHHHGHHHHHHHHHHHHHHHHHHHHHH3GHHGGHHHHGGGHGHHHHHHHHHHHHGGGCD/A/><-<--.0<11<<100<1..1111111111../11/000<CB11<110...--.--.----.910.9////<..:/1:<1..0.<<1111.:.1110<1111111<..<..11110.
@M03495:530:000000000-LYBTV:1:1106:8174:13925 1:N:0:TGACAGCT+CCTACGGG
GTCAGCATGTGAGCTTTGGAGGGCAAGAAGTGGTTGTGACTGGTTTATCAACGGCAAAATATAGATCGGAAGAGCACACGTCTGAACTCCAGTCACTGACAGCTATCTCGTATGCCGTCTTCTGCTTGAAAAAAAAAAAAACAAAAACACATCTTATTAGTGCATGAATTAAGCAATAGACGAACCAAGTATACATAACACAAACGCAGACTGCACACTGTAACCTAAAAGACGTAGAGCGACAAGGAGGG
+
CCCCCFFFFFFFGFGGGGGGGGGGGGGHHGFGGGGGGGHHHHHFGHHHHHHHGGGGFHHHHHGHHGHHGEGGHHHHHHGGHHHGHHHGHHFHHHHHHHHHHHHHHF3GHHGGHHGHGGFHGFHHGFHHFFHHHGFG?A---..........<0000000000;:00000000000/00000.;9-;.;.0;0;00000;90.....---::00/0;0./000:00;0000;;/.....00----99:...-
@M03495:530:000000000-LYBTV:1:1106:2002:13931 1:N:0:TGACAGCT+CCTACGGG
GTCAGCATGTGAGCTTTGGAGACTGGTTTATCAACGGCAAAATATAGATCGGAAGAGCACACGTCTGAACTCCAGTCACTGACAGCTATATCGTATGCCGTCTTCTGCTTGAAAAAAAAAAACCTTTCTAGATATACCTAAAAATTGGTTGAAATTTTTTTAATAAACACTACCAGTTGAGGAATTAGGCTTGTTGTTCCAATATAATTGGTATTAACATGAGAACGTGTGGCAGGATAGGATTTTGGGTT
+
BBBBBFFFFFFFGGGGGG4FGCEGHAAFFFHBFGGFGGGGHHHHHHHHBEGGDF?FHGHFFHAAAFFFFFGG3BFFFGHFFFHHBEGH44BB??FFHFFE?>GGFHEDGFGA3?FG@E//BB//222@2@2@FFH1<11?11<1011?FCDBD1=<1<<<@GGFHHB0DC0/:/:00000//;GHFG0:/0/-CB./.;099CBBBFB0;/0;0;;0BFB/0;009.../.9.;;-./;///;////-.;:
@M03495:530:000000000-LYBTV:1:1106:14847:13952 1:N:0:TGACAGCA+CCTACGGG
GTCAGCATGTGAGCTTTGGATTAGTAAATTCGTTGACGACAGAAGGAGCAAGATAACGACCACAGGGAGGGTGGTTTTCAACGGCAAAATATAGATCGGAAGAGACACGTCTGAACTCCAGTCACTGACAGCATCTCGTATGCCGTCTTCTGCTTGAAAAAAAAAAAAAAAGTAGAAGAGTACAAACAACCTACCATACTGTAAAGCAAATAAAATGTTAGCTGAATGTAGTGACACAGCAACTGAAAGAG
+
CCDEEFFFFFFFGGGGGGGGGGHHHHHHHHHGHHHHHGGGGGHHHHHHHHHHHHHHHGGGGGHHHHGGGGGEFGEGHGHHHHGGGGGHHHHHHHHHHHGGGGHHHHHHGBGHGHHHHHHHHHHHHHHHHHHHHH2GHHFGFFHHGEGHGHHHHHHHGHHHHGGGCG@<9--.<1:1110.1111<0...../0/.:1</111<11110/011111:0111111000111111/1110/..//.//0001//
@M03495:530:000000000-LYBTV:1:1106:12127:13974 1:N:0:TGACAGCT+CCTACGGG
GTCAGCATGTGAGCTTTGGAGTGAAATCTCTTGTCTTAAGGAATAAAGGAAAAAGATTCCGTCGGAGGCTCGGTGCTCTACAGGTTCAACCTTTGTACTCTATTATTGCCTCACATTCCATCTCTTGTGAAAATATATTTGATTGGCTTTTCTGCAGGTTGTTTGCCAGGACTTTCCAAGACCTCCACTAGAAAACACAATAAACTTTTTGGAAGCTGGACAACTATCTTCATTTTTCAGAAACAGTGAAC
+
1>AAA1DDDDFBAB1FGBF1GBFGFGHEFEGFFAFGFD3FB1FGBHHHEB0FHH?FHFHHFCF?AAFGEEGE@EEEHHDBGGGFGGHHHHFGHHHHFHHFHDGHHHGFHBGGHHHGHHHEHHHFHHHHHBFFHFGHHHHHHHHHH0FHHHHHHEGHHHHFFCGHHHEHHAGHHHHGFDDHFEBFGHFFHEHFDDFGHGECGB0=GBHDGHCGHHECGHGHF0CCGHFFFHGGGBBFFFGFG;/FBFCB;C:
@M03495:530:000000000-LYBTV:1:1106:19527:13975 1:N:0:TGACAGCT+CCTACGGG
GTCAGCATGTGAGCTTTGGAATTAGTAAATTCGTTGACGACAGAAGGAGCAAGATAACGACCACAGGGAGGGTGGTTTATCAACGGCAAAATATAGATCGGAAGAGCACACGTCTGAACTCCAGTCACTGACAGCTATCTCGTATGCCGTCTTCTGCTTGAAAAAAAAAAAAAAAAGGAGATCATGAACCATAAGGCAAAAATTCTATCGTAATTGAACGGAAGACGAAATACTGGATGTACAGCATCTCG
+
DCDDDFFFFFFFGGGGGGGGGGHHHHHHHHHHGHHHHHGGGGGHHHHHHHHHHHHHHHGGGGGHHHHGGGGGEFGGGHHHHHHHGGGGEHHGGHHHHHHHGGGGHHHHHHHGHHHGHHHHHHHHHHHHHHHHHHHHHHHHHHGGHHGHGFGHGHHHHHHHHHHHHFGGGF-9<--9..<.</0000000<.000<0/.../..000000.:.:.000<0.....:/.-<..00000/000:0000/<000.
@M03495:530:000000000-LYBTV:1:1106:24850:13979 1:N:0:TGACAGCT+CCTACGGT
GTCAGCATGTGAGCTTTGGAGTGAAATCTCTTGTCTTAAGGAATAAAGGAAAAAGATTCCGTCGGAGGCTCGGTGCTCTACAGGTTCAACCTTTGTACTCTATTATTGCCTCACATTCCATCTCTTGTGAAAATATATTTGATTGGCTTTTCTGCAGGTTGTTTGCCAGGACTTTCCAAGACCTCCACTAGAAAACACAATAAACTTTTTGGAAGCTGGACAACTATCTTCATTTTTCAGAAACAGTGAAC
+
BBCBCFFFFFFFGCGGGGGFGGHFGHHCHGHHHGFFHH6EGGHHHHHEFGHHGHGGHHHHHGHGGGGGGHHGGGGGHGHHHHGHHHHHGHHHHHHHHHHHHGHHHHHGHHHHGHHGHHFFHFHHHHHHGDFGHHHGHHHHGHHGHACHHBGGHGHHHHHGHFHHHHHGHGHHHHHHF11FAGGHHHGHHGHBGHBGGFHADD0DGHHGHHGGFCCHHFFGHFEHGHCFH0FFGGGGGGFG0;B/CB9;;BB
@M03495:530:000000000-LYBTV:1:1106:6622:13980 1:N:0:TGACAGCT+CCTACGGG
GTCAGCATGTGAGCTTTGGAATTAGTAAATTCGTTGACGACAGAAGGAGCAAGATAACGACCACAGGGAGGGTGGTTTATCAACGGCAAAATATAGATCGGAAGAGCACACGTCTGAACTCCAGTCACTGACAGCTATCTCGTATGCCGTCTTCTGCTTGAAAAAAAAAAGACAGCGAGAAACGGAGATATTGAAATAGAAATAAGACGACTAAACGGACCAGCAAGAAAGCAAGAATGCGAAAGGTCATG
+
BAABBFBFFBFFGGGGGFFGGGHHHHHHGHHHGGHHGGGGGGGHGHHHHHHHHHHHHGGEGGGHHHHGGGGGEFFGGHHGHHHHGCGGG0GGGGHHFHDGEEFGHHHHHHHCFGHGHGBGHCGHDHHGBHHHHHHGF@0?FGF?GHHDCG?GCGEFGHFHFFHH.@CCG@:.///9---;.//....-/0;00;C///;//;/;///;.--.-///.;;--...;...99//999.//9/99-99;/////
@M03495:530:000000000-LYBTV:1:1106:16847:13987 1:N:0:TGACAGCT+CCTACGGG
GTCAGCATGTGAGCTTTGGAATTAGCTGGTTTATCAACGGCAAAATATAGATCGGAAGAGCACACGTCTGAACTCCAGTCACTGACAGCTATCTCGTATGCCGTCTTCTGCTTGAAAAAAAAAAAAAAAAAAATATAAACCATGACCTTACGTAGAAACATACCTAGACAACAGAATGCAGATAATGAATCACTCTAATCTAACACCGAATATAGAATGATTATTAAAAAGTGATTGATCACGCACACAAC
+
CCCDEFFFFFFFGGGGGGGGGGHHHHHHHHHHHHHHHHGGGGGHHHHHHHHHHHGGGGHHHHHHHGHHHGHHHHHHHHHHHHHHHHHHHHHHFHHHGGHHHHGGGHGHHHHHHHGHHHHGGGGGD@</-<<--.011<=0/<<1<00101<./0..11//010/11001:/..</01111110<1111111:0<B111:011<000.--9..1:111:101<1<<1<110.01111101<1:..---...<
@M03495:530:000000000-LYBTV:1:1106:13286:13995 1:N:0:TGACAGCT+CCTACGGG
GTCAGCATGTGAGCTTTGGAGTGAAATCTCTTGTCTTAAGGAATAAAGGAAAAAGATTCCGTCGGAGGCTCGGTGCTCTACAGGTTCAACCTTTGTACTCTATTATTGCCTCACATTCCATCTCTTGTGAAAATATATTTGATTGGCTTTTCTGCAGGTTGTTTGCCAGGACTTTCCAAGACCTCCACTAGAAAACACAATAAACTTTTTGGAAGCTGGACAACTATCTTCATTTTTCAGAAACAGTGAAC
+
BBBBBFFFFFFFGGGGGGGGGGHFHHHHHHHHHHHHHHHHHHHHHHHHGHHHHHGGHHHHHHHGGGGGGHHGGGGGHHHHHHHHHHHHHHHGHHHGHHHGHHHHHHHHHHHHHHHHHHHHHHHHHHHHHHHHHGHHHHHHHHHHHHHHHHGHHHHHHGHHGBHHHHGHHHGHHHGHGFHFHGHHHHHHHHGFFGHFHGHGFHDFHHHHFHGCHGCGHHFHHFGEGHHFHGGGGGGGGGGGFBFFGF9F;F9
@M03495:530:000000000-LYBTV:1:1106:13082:14027 1:N:0:TGACAGCT+CCTACGGG
GTCAGCATGTGAGCTTTGGAATTAGTAAATTCGTTGACGACAGAAGGAGCAAGATAACGACCACAGGGAGGGTGGTTTATCAACGGCAAAATATAGATCGGAAGAGCACACGTCTGAACTCCAGTCACTGACAGCTATCTCGTATGCCGTCTTCTGCTTGAAAAAAAAAAAAAAATACAAATTACTATTGATATTTACAACAGAAAGCTACAAGAAATAAGAGATAGTAACATTAGAGTATGTCGCTAGAG
+
DDDDCFFFFFFFGGGGGGGGGGHHHHHHHHHHGHHHHHGGGGGHHHHHHHHHHHHHHHGGGGGHHHHGGGGGEFGGGHHHHHHHGGGGGHHHHHHHHHGHGGGGHHHHHHHGHHHGHHHHHHHHHHHHHHHHHHHHGGFGHHGGHHHHGGGHGHHHHHHHFGHHHGGGGCA---9.<000000000::00000000:000:9//<00B0000<0://<000<0/000000<00:0000:000:<...9.00
@M03495:530:000000000-LYBTV:1:1106:22849:14027 1:N:0:TGACAGCT+CCTACGGG
GTCAGCATGTGAGCTTTGGTCCAGCCTGAGTCCTCTGGTTTATCAACGGCAAAATATAGATCGGAAGAGCACACGTCTGAACTCCAGTCACTGACAGCTATCTCGTATGCCGTCTTCTGCTTGAAAAAAAAAAAAAAAAAAGAAATAACACACACATCTCTAATAGATATGACTACGACAGAATCGTTGTGCTCGATAGGACGTGACATTTGTAGACATAGAGAATGATAGATATACGAATGGGTAATAAT
+
CCDDCFFFFFFFGGGGGGGGGGHHHGHHHHHHHHHHHHGHHHHHHHHGGGGGHHHHHHHHHHHGGGGHHHHHHHGHHHGHHHHHHHHHHHHHHHHHHHHHHFHHHGGHHHHGGGHGHHHHHHGGHHHHGCGG@A</----<.../<11000..:..001:1<<<111<:111<11/...--/<11.../..1::.-/../00-....1111111<B<1111<11001011111<<<1...<00./1/1111
@M03495:530:000000000-LYBTV:1:1106:24729:14029 1:N:0:TGACAGCT+CCTACGGG
GTCAGCATGTGAGCTTTGGAGTGAAATCTCTTGTCTTAAGGAATAAAGGAAAAAGATTCCGTCGGAGGCTCGGTGCTCTACAGGTTCAACCTTTGTACTCTATTATTGCCTCACATTCCATCTCTTGTGAAAATATATTTGATTGGCTTTTCTGCAGGTTGTTTGCCAGGACAGGTCGTGATTGCTGGAGCAGGTATGATATAATTCTAGGATTTGACAGATGAATAATTTACATATATATCTAACTTTGA
+
BACCCFFFFFFBGGGGGGGGGGHHHHHHHHHHHHHHHHHHHHHHHHHHGHHHHHGGHHHHHIHGGGGGGHHGGGGGHHHHHHHHHHHHHGHGGHHHHHHHHHHHHHHHHHHHHHHGHHHHHHHHHHHHHHHHHHHHHHHHHHHHHHHHHHHGHHHGFGGHGCGFHHHHHHHHHGFHHGGGGHHHHHGHEHHHFH.DGGHHHHHHGHHHHHHFHHHHFHHGCCHHHHCCHHHHHFCFGFGBFFFGCFFGFG0
@M03495:530:000000000-LYBTV:1:1106:26667:14035 1:N:0:TGACAGCT+CCTACGGG
GTCAGCATGTGAGCTTTGGAGTGAAATCTCTTGTCTTAAGGAATAAAGGAAAAAGATTCCGTCGGAGGCTCGGTGCTCTACAGGTTCAACCTTTGTACTCTATTATTGCCTCACATTCCATCTCTTGTGAAAATATATTTGATTGGCTTTTCTGCAGGTTGTTTGCCAGGACTTTCCAAGACCTCCACTAGAAAACACAATAAACTTTTTGGAAGCTGGACAACTATCTTCATTTTTCAGAAACAGTGAAC
+
BBBBBFFFFFFFGGGGGGGGGGFHFHHHHHHHHGHHHHHHHHHHHHHHHHHHFHGGHHHHHHHGGGCGGHHFGEGGGHHHGHHHHHHHHHHGGHHHHHEGHHHHHHHHHHHHHHHHHHHHHHHGHHF3FFFFHHHHBGHHHGHHHFHHHHFGGDHFHHFGHEHHGFFHHHHHHHHHHHFFHHHHHGHHGFHFFD0GHHHEHGHHHHHGHHGGGHFGHHHHHHHHHHC;CGFGGFFFGGFFG;CFFGCF;C0
@M03495:530:000000000-LYBTV:1:1106:16709:14041 1:N:0:TGACAGCT+CCTACGGG
GTCAGCATGTGAGCTTTGGAATTAGTAAATTCGTTGACGACAGAAGGAGCAAGATAACGACCACAGGGAGGGTGGTTTATCAACGGCAAAATATAGATCGGAAGAGCACACGTCTGAACTCCAGTCACTGACAGCTATCTCGTATGCCGTCTTCTGCTTGAAAAAAAAAAAAAAATAACAAAAACCATTAATAACTAGTCGGCAAGTGGAAGAGTTAAAAGAACGTGTAATTCAGTAGAATACGTAAGAGG
+
CDDDEFFFFFFFGGGGGGGGGGHHHHHHHHHHGHHHHHGGGGGHHHHHHHHHHHHHHHGGGGGHGHHGGGGGEFGGGHHHHHHHGGGGGHHGFHHHHHHHGGGGGHHHHHHGHHHGHHHHHHHHHHHHHHHHHHHHHBCGHHGGHHHHGGGHGHHGHHHHHHHHHGGGGG<----.<<B00:.....01111110110:<.----.1:000/..:111:119./...//1<1111111111:0.00..1:.
@M03495:530:000000000-LYBTV:1:1106:13517:14049 1:N:0:TGACAGCT+CCTACGGG
GTCAGCATGTGAGCTTTGGTCCAGCCTGAGTCCTGGTTTATCAACGGCAAAATATAGATCGGAAGAGCACACGTCTGAACTCCAGTCACTGACAGCTATCTCGTATGCCGTCTTCTGCTTGAAAAAAAAAAAAAAAGTAACAACTTAAACAATCAGGTCAAGCATAAAAAGATGTAACTAAACGAGGAGAGACTTACTGTGGATAGTGTTATGAACGACAGGGAGGGGTGGATCAATCAATCTGTAGCCCA
+
CCCDDFFFFFFFGGGGGGGGGGHHHGHHHHHHHHHHHHHHHHHHHGGGGGHHHHHHHHHHHGGGGHHHHHHHGHHHGHHHHHHHHHHHHHHHHHHHHHHHHHHGGHHHHGGGHGHHHHHHHHHHHHGGGGC@/<>-.1<1110<0101101.00<00:0<000<1<1110..011<1:11:00..9--<9../01111111:00101111111111..---9...---<--.00.01:0<<11111110/.
@M03495:530:000000000-LYBTV:1:1106:12813:14053 1:N:0:TGACAGCT+CCTACGGG
GTCAGCATGTGAGCTTTGGTTTATCAACGGCAAAATATAGATCGGAAGAGCACACGTCTGAACTCCAGTCACTGACAGCTATCTCGTATGCCGTCTTCTGCTTGAAAAAAAAAAAAACTACACACGACTAACCCGTAATCATTATTATGTTCATTATTCTAATTTCAGGTGCCCTCGAGTGAAAAACAGATAATTTATTGCAATCAGTATTCCCACGACACAAACTATATCAAGTCATTCTGCTACCAGAG
+
BAAABFBFFB5DGFGFFGF4FFHGFHFHGGG?AGHHFGHHHFDGEACEA2FFHHFA11BCFHGFFHF3GFFHFHHHHHH35F35BA1>?34FEF@GEG44443BGGDEH/EE/</<</111?01/>//?AG10.><-.<00=D00=0=0000=00000=0000:000000:0/;/.-..;.;BF0.9;9/0;00000000000;0900000900;.-9---...;///////;/9;//BB//////./9..
@M03495:530:000000000-LYBTV:1:1106:23290:14064 1:N:0:TGACAGCT+CCTACGGG
GTCAGCATGTGAGCTTTGGTTTATCAACGGCAAAATATAGATCGGAAGAGCACACGTCTGAACTCCAGTCACTGACAGCTATCTCGTATGCCGTCTTCTGCTTGAAAAAAAAAAACAAAACAGAGTTCGAATGTCACAGGACTGTAAATCATTATCAAACACTCAGAAACATAAAGACAATAATATCAGATGCTCAGATACGTTGTGAGTCAAAGTTAGACTTGCTACTACATTTTATCGAAGACTACGTA
+
CCCCDFFFFFFFGGGGGGGGGGHHHHHHGGGGGHHHHHHHHHHHGGGGHHHHHHHGHHHGHHHHHHHHHHHHHHHHHHHHHHFHHHGGHHHHGFGHGHHHHHHHGHHHHGGGFCC///=00/222222//011?1?111/?/0.>11<>111<1=11111..0/<00=0/<000000/:/00000000000000<0<0000.0<.<.:<000000<0:<00000000<0000:00<0:0.</..:00/..0
@M03495:530:000000000-LYBTV:1:1106:15529:14068 1:N:0:TGACAGCT+CCTACGGG
GTCAGCATGTGAGCTTTGGAGTGAAATCTCTTGTCTTAAGGAATAAAGGAAAAAGATTCCGTCGGAGGCTCGGTGCTCTACAGGTTCAACCTTTGTACTCTATTATTGCCTCACATTCCATCTCTTGTGAAAATATATTTGATTGGCTTTTCTGCAGGTTGTTTGCCAGGACTTTCCAAGACCTCCACTAGAAAACACAATAAACTTTTTGGAAGCTGGACAACTATCTTCATTTTTCAGAAACAGTGAAC
+
BAAABFFFFDFFGGGGGGGGGGHGHHHHHHHHHGHHHGHHGFHHHHHHHHHHHHGGHIHHHHHGGGGGGEHGGGGGHGHHHHHHHHHHGBGFGHHGHHGHHHHHEHHHHHFHHHHHHHHHHHHHHHHGHGHHGHHHHHHGHFHHHH2GGHGFHHGHHHHHHGGHHGFHHECEHGHHHHEHEFHHHGGGHHH1DGFHHHEEGH<DGHHHHGGCGGBCGHHFHHHHGHGHHGGFFFFFGGGBBFFGGFB0;;0
@M03495:530:000000000-LYBTV:1:1106:22965:14090 1:N:0:TGACAGCT+CCTACGGG
GTCAGCATGTGAGCTTTGGTCCAGCCTGAGTCCTGGTTTATCAACGGCAAAATATAGATCGGAAGAGCACACGTCTGAACTCCAGTCACTGACAGCTATCTCGTATGCCGTCTTCTGCTTGAAAAAAAAAAAAAAATAATACCACAACAAACAAGTCAGATGCACACAGTAAATGAATCTAACAAGCTAGAGATGCCACTGTATCACAAGCTCTTGATTGTGGCATACTCATATGATGACCATACGTAGAC
+
DCDEDFFFFFFFGGGGGGGGGGHHHGHHHHHHHHHHHHHHHHHHHGGGGGHHHHHHHHHHHGGGGHHHHHHHGHHHGHHHHHHHHHHHHGHHHHHHHHHHHHHGGHHHHGGGHGHHGHHHGGHHHHGGGGG>>/--0111=1000..<....../11<11:10001..<0111111<11111000/.01000110000000111111<0<.0010011110<../<001011111111100000/<00..1
@M03495:530:000000000-LYBTV:1:1106:26871:14099 1:N:0:TGACAGCT+CCTACGGG
GTCAGCATGTGAGCTTTGGAGTGAAATCTCTTGTCTTAAGGAATAAAGGAAAAAGATTCCGTCGGAGGCTCGGTGCTCTACAGGTTCAACCTTTGTACTCTATTATTGCCTCACATTCCATCTCTTGTGAAAATATATTTGATTGGCTTTTCTGCAGGTTGTTTGCCAGGACTTTCCAAGACCTCCACTAGAAAACACAATAAACTTTTTGGAAGCTGGACAACTATCTTCATTTTTCAGAAACAGTGAAC
+
CCCCCFFFFFFFGGGGGGGGGGHHGHHHHHHHHHHHHHHHHHHHHHHHHHHHHHGGHIHIHIHGGGGGGHHGGGGGHHHHHHHHHHHHHGHHHHHGHHHHHHHHHHHHHHHHHHHHHHHHHHHHHHHHHHHHHHHHHHHHHHHGHHHHHHHHHHHHHHHHHEHHHHHHHHHHHHHHHHHHHHHHHHGHHHHFGHHHGHHGHHGHHGHGHHGGHHHGGGBCGHHHHHHHGHGGGGGGGFFCFBFFFGBB;FB
@M03495:530:000000000-LYBTV:1:1106:9160:14128 1:N:0:TGACAGCT+CCTACGGG
GTCAGCATGTGAGCTTTGGAATTAGTAAATTCGTTGACGACAGAAGGAGCAAGATAACGACCACAGGGAGGGTGGTTTATCAACGGCAAAATATAGATCGGAAGAGCACACGTCTGAACTCCAGTCACTGACAGCTATCTCGTATGCCGTCTTCTGCTTGAAAAAAAAAAACAAAACCTTTACAAACTAAAATTTGTTAGGAATCCTTTAGCACAGCAAGTAACCAGTTCTTATCTGCCTTTGACAAAAAA
+
AABBAFFFFDFFGGGFGGGGGGHHHFGFFHHHGFFGHFEGGGGHFHHHFHHHHHHHHHGGGGGHGFHGEEECGFEGGHHHHHGFGFGCEFFBFGHHHHHHGGGGFHHHHHHGHHHGGHFFHHHHHHHGGHHGHHHFH20FHFFGHHFHCACGFBGFHHHCGHHGHGGGG--99...../00C0009.0;CFBB/0009;0/9///9;F99/;/;;..;BB;/:B//9;B/9/;///:/://9/:99/9..-
@M03495:530:000000000-LYBTV:1:1106:26891:14131 1:N:0:TGACAGCT+CCTACGGG
GTCAGCATGTGAGCTTTGGAGTGAAATCTCTTGTCTTAAGGAATAAAGGAAAAAGATTCCGTCGGAGGCTCGGTGCTCTACAGGTTCAACCTTTGTACTCTATTATTGCCTCACATTCCATCTCTTGTGAAAATATATTTGATTGGCTTTTCTGCAGGTTGTTTGCCAGGACTTTCCAAGACCTCCACTAGAAAACACAATAAACTTTTTGGAAGCTGGACAACTATCTTCATTTTTCAGAAACAGTGAAC
+
BBBBBFFFFDDFGBGFBA4GC4GFHFEHHGHFBGGGHHHHFHGFGHHGFFGFHF2FFFHHGHH0AEEEEHHEGEAEFGHHFFC3GGFEHGEGHHFHHHGHGHHHFHHHBGFHHE34FFED?GHHF43BEGE4GEDHFHHGHBGHH0FFFFGFGD12FHGHF?FF<>GGH/GAGFHHDFH1GGGCF.GFFFB1FFGFFGGGFG0=00GGF0CCFCGACG/G.CC.CC0CCC009B;BFF;F00;F;/090;0
@M03495:530:000000000-LYBTV:1:1106:9630:14139 1:N:0:TGACAGCT+CCTACGGG
GTCAGCATGTGAGCTTTGGAATTAGTAAATTCGTTGACGACAGAAGGAGCAAGATAACGACCACAGGGAGGGTGGTTTATCAACGGCAAAATATAGATCGGAAGAGCACACGTCTGAACTCCAGTCACTGACAGCTATCTCGTATGCCGTCTTCTGCTTGAAAAAAAAAAAAAAAAAAAATAACAACGACACCTGAGTGCTAGCTGGAGAGATTGACCAGGATAATGGGAAGATGAGTGCTATATATCTGG
+
CCCCCFFFFFFFGGGGGGGGGGHHHHHHHHHHGHHHHHGGGGGHHHHHHHHHHHHHHHGGGGGHHHHGGGGGEFGGGHHHHHHHGGGGGHHGGHHHHHHHGGGGHHHHHHHGHHHGHHHHHHHHHHHHHHHHHHHHHHFHHHGGHGHHGGGHGHHHHHGHHHHHHGGGGG-----=---9900;00.-9-;9:////900000;00/..9..0000000.:.000090.90..000000090000090000
@M03495:530:000000000-LYBTV:1:1106:9968:14150 1:N:0:TGACAGCT+CCTACGGG
GTCAGCATGTGAGCTTTGGAAACAGAAGGAGCAAGATAACGACCACAGGGAGGGTGGTTTATCAACGGCAAAATATAGATCGGAAGAGCACACGTCTGAACTCCAGTCACTGACAGCTATCTCGTATGCCGTCTTCTGCTTGAAAAAAAAAAAAACAAAGACAAACATAAACAAGACAATGTGACACACAAAGATACAAAAAATATAGCAATTACAGATATACAGTGTAATAAATCAAAGTCAGATTCGGG
+
CBCCDFFFFFFFGGGGGGGGGGHHHHHHHHHHHHHHHHHHGGGGGHHHHGGGGGEFGGGHHHHHHHGGGGGHHHHHHHHHHHGGGGHHHHHHHGHHHGHHHHHHHHHHHHHHHHHHHHHHFHHHGGHHHHGGGHGHHHGHHHHHHHHGGGC?<:<..../::<//..<1:1<1<<//:/00<11110/....//01<100..-.0<1<1110011:01111111:11<:1111111000111:11:1<...
@M03495:530:000000000-LYBTV:1:1106:2966:14151 1:N:0:TGACAGCT+CCTACGGG
GTCAGCATGTGAGCTTTGGAATTAGTAAATTCGTTGACGACAGAAGGAGCAAGATAACGACCACAGGGAGGGTGGTTTATCAACGGCAAAATATAGATCGGAAGAGCACACGTCTGAACTCCAGTCACTGACAGCTATCTCGTATGCCGTCTTCTGCTTGAAAAAAAAAAATAAAATAACTAACAAGTATACATTTCGTACATAAGATATGACAGCTGAACATTCGATTGCACTGTCGATACAATCTGATC
+
CDDCDFFFFFFFGGGGGGGGGGHHHHHHHHHHGHHHHHGGGGGHHHHHHHHHHHHHHHGGGGGHHHHGFEGGGGGGGHHHHHHHGGGGGHHFGHHHHHHHGGFGHHHHHHHGHHHGHHHHHHHHHHHHHGGHHHHHHHFHHHGGHHHHGGGHGHHHHHHHHGHGHGGGF:-.0<0<:000000:00/0<<0<00<00/./.9000000000:000.0000000000<00.<000/<0....-00:000:00
@M03495:530:000000000-LYBTV:1:1106:4247:14155 1:N:0:TGACAGCT+CCTACGGG
GTCAGCATGTGAGCTTTGGAGTGAAATCTCTTGTCTTAAGGAATAAAGGAAAAAGATTCCGTCGGAGGCTCGGTGCTCTACAGGTTCAACCTTTGTACTCTATTATTGCCTCACATTCCATCTCTTGTGAAAATATATTTGATTGGCTTTTCTGCAGGTTGTTTGCCAGGACTTTCCAAGACCTCCACTAGAAAACACAATAAACTTTTTGGAAGCTGGACAACTATCTTCATTTTTCAGAAACAGTGAAC
+
DCDDDFFFFFFFGGGGGGGGGGHHHGHHHHHHHHHHHHHHHHHHHHHHHHHHHHGGHHHIHHHGGGGGGHHGGGGGHHGHHHHHHHHHHHHGHHHHHHHHGHHHHHHHHHHHHHHHHHHHHHHHHHHHHHHHHHHHHHHHHHHHHHHHHHHHHGGHHGFHFEHHHHHHHHHHHHHHHHGHAGHHHHHHHHHGHHGHHHHGHHGHHHHHHHGGHHHHGHHHHGGHGHGHHFGGGGGGGGGGGFGFGGGF<B0
@M03495:530:000000000-LYBTV:1:1106:15218:14157 1:N:0:TGACAGCT+CCTACGGG
GTCAGCATGTGAGCTTTGGTCCAGCCTGAGTCCCTGGTTTATCAACGGCAAAATATAGATCGGAAGAGCACACGTCTGAACTCCAGTCACTGACAGCTATCTCGTATGCCGTCTTCTGCTTGAAAAAAAAAAAAAAAAAATCACAGATAAAAGAAGACGACATTTTATTATGCTGAACGATAGCTCGACAGCGTGAACACGACACAAGCAGCAAAACCATTATGTTAACATAACAACAATCATGTATACAG
+
CCCDDFFFFDFFGGGGGGGGGGHHHGHHHHHHHHHHHHHHHHHHHHGGGGGHHHHHHHHHHHGGGGHHHHHHHGHHHGHHHHHHHHHHHHHHHHHHHHHHBHHHGGHHHHGGGHGHHHHHHHHHHHHGCDGC>//----<.:00000000;00../0:.---.000000:000000C0.9.A.000.9-.-;-....00;.----/...///./0/...000;0;0;000:00000...000000000000
@M03495:530:000000000-LYBTV:1:1106:18270:14173 1:N:0:TGACAGCT+CCTACGGG
GTCAGCATGTGAGCTTTGGAGGGTGGTTTATCAACGGCAAAATATAGATCGGAAGAGCACACGTCTGAACTCCAGTCACTGACAGCTATCTCGTATGCCGTCTTCTGCTTGAAAAAAAAAAAAAAAAACAACAAACGTTATACCACTATGAACCAGTGATGAGCGCAGCGCATCTCTCGCCACAATAGCGTTGCCATCCTCCCTGAAGTACGTAGAAGTCACCAGACCCGTCAACTATGCCAACTTATGTC
+
AAABCFFFFFFFGGGGGGGGGGGEGGGGHHHHHHHGGGGGHHHHHHHHHHHGGGGHHGHHHHGHHHGHHHHHHHHHHHHHFGHHHHHHHFHFHFGHHHHGGGHGGHHHHHEFHHHHGGG?</</----.......:.;//.;;0000/00:00...0000000;--------.-0000..-;...0000-..-.0;00.00/./0/0000;./0..00000000.:..:-...;000000000./;00000
@M03495:530:000000000-LYBTV:1:1106:27806:14186 1:N:0:TGACAGCT+CCTACGGG
GTCAGCATGTGAGCTTTGGAGTGAAATCTCTTGTCTTAAGGAATAAAGGAAAAAGATTCCGTCGGAGGCTCGGTGCTCTACAGGTTCAACCTTTGTACTCTATTATTGCCTCACATTCCATCTCTTGTGAAAATATATTTGATTGGCTTTTCTGCAGGTTGTTTGCCAGGAAGACCTCCACTAGAAAACACAATAAACTTTTTGGAAGCTGGACAACTATCTTCATTTTTCAGAAACAGTGAACAACCCAC
+
BBBBAFFFFFFFGBGGFGFGGGGHCHHHHHHGHHGHHHHHHHHHHHHHHHHGHHGGHHHHHGGEGGGGGAGGGEEGGHFHHHHGGHHHHHHHHHHBGHFHHHHGHHHFGHGBHHHHFBGFHHGBHFHFEBGHHFHHHHHHHFHHHGHGEFFGHGHFBGHFFCGF2GFGFE<GHFFFGHHFHHHHHHHHHHH..<<DGGHGHHD?DCD/CGCGHFF.CFBHHFHFHHGC:GGEGBFFFF/00;;BGF.DCE.
@M03495:530:000000000-LYBTV:1:1106:12400:14208 1:N:0:TGACAGCT+CCTACGGG
GTCAGCATGTGAGCTTTGGAATTAGTAAATTCGTTGACGACAGAAGGAGCAAGATAACGACCACAGGGAGGGTGGTTTATCAACGGCAAAATATAGATCGGAAGAGCACACGTCTGAACTCCAGTCACTGACAGCTATCTCGTATGCCGTCTTCTGCTTGAAAAAAAAAACATTATGTTAATCACGTCAACATGAAAACGGACTGCTACAGTAAGGAAGGCGCAACAATACGGGACAACAGGAATTCTGGG
+
CACCCFFFFFFFGGGGGGGGFGHHHHHHHHHHGHHHHHGGGGGHHHHHHHHHHHHHHHGGGGGHHHHGCFGGEFGGGHGHHHHHGGGGGGGFGHHGHHHGGGGGHHHHHGHGHHHGHHHHFHHHHHHHHHHHHHHHHFGHHHGGHGHHGEGHGFHHHHHHHHHHHGGG--.;009090;900;0/.;.CA00//000;99..9-./://///9/9/BBFA.-9---..///..9.;9.9:/.://////;/
@M03495:530:000000000-LYBTV:1:1106:7405:14208 1:N:0:TGACAGCT+CCTACGGG
GTCAGCATGTGAGCTTTGGAGTGAAATCTCTTGTCTTAAGGAATAAAGGAAAAAGATTCCGTCGGAGGCTCGGTGCTCTACAGGTTCAACCTTTGTACTCTATTATTGCCTCACATTCCATCTCTTGTGAAAATATATTTGATTGGCTTTTCTGCAGGTTGTTTGCCAGGACTTTCCAAGACCTCCACTAGAAAACACAATAAACTTTTTGGAAGCTGGACAACTATCTTCATTTTTCAGAAACAGTGAAC
+
DCCDCFFFFFFFGGGGGGGGGGHHHHHHHHHHHHHHHHHHHHHHHHHHHHHHHHGGHIHIHHHGGGGGGHHGGGGGHHHHHHHHHHHHHGHHHHHFHHHFHHHHGHHHHHHHHHHHHHHHHGHHHHHHHHHGHHHHHHHHHHHHHHHHHHHHHHHHHHHHHGHHHHHHHHEHHHHHHHHHHHHHHGHHHHHFGHHHHHHGHDGHHHHHHHGGEFGHHHHHHFGHHHGHHHGGGGGGGGGFFF:FFGFF:C0
@M03495:530:000000000-LYBTV:1:1106:12578:14213 1:N:0:TGACAGCT+CCTACGGG
GTCAGCATGTGAGCTTTGGAATTAGTAAATTCGTTGACGACAGAAGGAGCAAGATAACGACCACAGGGAGGGTGGTTTATCAACGGCAAAATATAGATCGGAAGAGCACACGTCTGAACTCCAGTCACTGACAGCTATCTCGTATGCCGTCTTCTGCTTGAAAAAAAAAAAACAACAATAATGTAGACACGACGGTGACTATCAGTATGGACAAAACGCATGGAATGCATTGTGATGCAGCATCTGCACAC
+
CBCCDFFFFFFFGGGGGGGGGGHHHHHHHHHHGHHHHHGFGGGHHHHHHHHHHHHHHHGGGGGHHHHGGGGGFGGGGHHHHHHHGGGGGHHGHHHHHHHHGGGGHHHHHHHGHHHGHHHHHHHHHHHHHHHHHHHHHHBGGHFDHHHHGGGHGHHHHHHHHHHHHGGGGC<A..9...010111111<1/.----..901111111111/100./..---...000<11<101111110:0.101:11<1.
@M03495:530:000000000-LYBTV:1:1106:28841:14216 1:N:0:TGACAGCT+CCTACGGG
GTCAGCATGTGAGCTTTGGAGTGAAATCTCTTGTCTTAAGGAATAAAGGAAAAAGATTCCGTCGGAGGCTCGGTGCTCTACAGGTTCAACCTTTGTACTCTATTATTGCCTCACATTCCATCTCTTGTGAAAATATATTTGATTGGCTTTTCTGCAGGTTGTTTGCCAGGAACTTTCCAAGACCTCCACTAGAAAACACAATAAACTTTTTGGAAGCTGGACAACTATCTTCATTTTTCAGAAACAGTGAA
+
BBBBBFFFFFFFG4FGGGGFGFHGHHHHHHHHHGHHHHHHFHHHHHHHHHHHHHGGHHHHHHHGGGGGGHGGGFGGHHHHHHHHHHHHHHHGHGHHHHHHHFHGHHHHHHGGHHGHHHFFHHHGHHHHGHHHBGFHHHFFHFHHHHHHGHHHHGGBGHFBG?GHGDGGHFFFFGFG?F1FGFHEHFGHHHFFF1<CHEGGGHD0<00DGHHFGC0::GGFFACGHH;0CBBFBCFFGEGF009F//F00BF
@M03495:530:000000000-LYBTV:1:1106:9582:14232 1:N:0:TGACAGCT+CCTACGGG
GTCAGCATGTGAGCTTTGGAGGGCAAGAAGTGGTTGTGACTGGTTTATCAACGGCAAAATATAGATCGGAAGAGCACACGTCTGAACTCCAGTCACTGACAGCTATCTCGTATGCCGTCTTCTGCTTGAAAAAAAAAAAAAAGATTAACATTATAGTGAGATATGGTACTCGATGTCGCACAAGAGACAACGACAGAAACCAGTACGTGGACGTAACGTGTAAATCTAAAGTAGCACATGTGACTTAGATG
+
BACCBFFFFFFFGGGGGGGGGGGGGGGHGHFGHHGGGGHHHHHHHHHHHHHHGGGGGHHHHHHHHHHGGGGGHHHHHHHGHHHGHHHHHHHHHHHHHHHHHHHHHH3GHHGGHGHHGGGHGHHHHHHHHHHHHGGGG/-<<-..00000D=<0==C000:0000;0;0;;0../:.0..-;-/.9.C///.-.9;-/:9;.:.:00.;/..;-....99.9/0:0000000000;00:9000000000000
@M03495:530:000000000-LYBTV:1:1106:17664:14239 1:N:0:TGACAGCT+CCTACGGG
GTCAGCATGTGAGCTTTGGAGTGAAATCTCTTGTCTTAAGGAATAAAGGAAAAAGATTCCGTCGGAGGCTCGGTGCTCTACAGGTTCAACCTTTGTACTCTATTATTGCCTCACATTCCATCTCTTGTGAAAATATATTTGATTGGCTTTTCTGCAGGTTGTTTGCCAGGACTTTCCAAGACCTCCACTAGAAAACACAATAAACTTTTTGGAAGCTGGACAACTATCTTCATTTTTCAGAAACAGTGAAC
+
CCCCDFFFFFFFGGGGGGGGGGHHHHHHHHHHHHHHHHHHHHHHHHHHHHHHHHGGHIIHFBFEGGGGGHHGGGGGHHHHHHHHHGHHHHHGHGHGHHHHHHHHHHHHHHHHHHHHHHHHHHHHHHHHHHHHHHHHHHHHHHHHHHGHHHHHHHHHHHHHGEHHHHHHHGHHHHHHHGGHGHHHHHHHHHHFGHGHHHHEHHFHHHHHHHGGGHHHHHFHHGHHHHGHHHGGGGGGGGGBFGFFFFFFFFB
@M03495:530:000000000-LYBTV:1:1106:23524:14243 1:N:0:TGACAGCT+CCTACGGG
GTCAGCATGTGAGCTTTGGAGTGAAATCTCTTGTCTTAAGGAATAAAGGAAAAAGATTCCGTCGGAGGCTCGGTGCTCTACAGGTTCAACCTTTGTACTCTATTATTGCCTCACATTCCATCTCTTGTGAAAATATATTTGATTGGCTTTTCTGCAGGTTGTTTGCCAGGTCCAAGACCTCCACTAGAAAACACAATAAACTTTTTGGAAGCTGGACAACTATCTTCATTTTTCAGAAACAGTGAACAACC
+
CCCCCFFFFFFFGGGGGGGGGGHHHHHHHHHHHHHHHHHHHHHHHHHHHHHHHHGGHHIHHHHGGGGGGHHGGGGGHHHHHHHHHHHHHHHHHHHGHHHHHHHHHHHHHHHHHHHHHHHHHHHHHHHHGHHHHHHHHHHHHGHHHGHHHHHHHHHHHHHHHEHHHHHHHGHHHHHHHHHHHHHHHHHHFHCHHHHGHHGHHHHHHHGGHGHGHH<CGHHHGHHHHHFGHHHGGGGGGFGFFGFGFGGF/<E
@M03495:530:000000000-LYBTV:1:1106:19252:14246 1:N:0:TGACAGCT+CCTACGGG
GTCAGCATGTGAGCTTTGGATGGTTCTGGTTTATCAACGGCAAAATATAGATCGGAAGAGCACACGTCTGAACTCCAGTCACTGACAGCTATCTCGTATGCCGTCTTCTGCTTGAAAAAAAAAAAAACACAGAAACAGATTAATATATTACATTGTCTAACAAAGAATAGTATTAACTCTAGTGACGATTACACCAGATAAAGCTATCTGATATGCACGTGTTACTACACACACTCTATTTAGTAATATGA
+
CBCCDFFFFFFFGGGGGGGGGGGGHHHHHHHHHHHHHHGGGGGHHHHHHHHHHHGGGGHHHHHHHGHHHGHHHHHHHHHHHHHHHHHHHHHHFHHHGGHHHHGGGHGHHHHHHHHHHHHGGGGB<<///0/0111000011111<11111111=0<0000000.//.0000000=00000000000.....000/.<.0000:0000/<<:0:00000.../.0000:0<0.9./:0<<00<0:0000000
@M03495:530:000000000-LYBTV:1:1106:21189:14249 1:N:0:TGACAGCT+CCTACGGG
GTCAGCATGTGAGCTTTGGAGTGAAATCTCTTGTCTTAAGGAATAAAGGAAAAAGATTCCGTCGGAGGCTCGGTGCTCTACAGGTTCAACCTTTGTACTCTATTATTGCCTCACATTCCATCTCTTGTGAAAATATATTTGATTGGCTTTTCTGCAGGTTGTTTGCCAGGACTTTCCAAGACCTCCACTAGAAAACACAATAAACTTTTTGGAAGCTGGACAACTATCTTCATTTTTCAGAAACAGTGAAC
+
BABCCFFFFFFFGGGGGGGGGGHHHHHHHHHHHGHHHHHHHHHHHHHHHHHHHHGGHIHHHHHGGGGGGHHGGFGGHHGHHHHHHHHHHHHGGHHHHHHHHHHHHHHHGHHHHHHHHHHHHHHHHHHHHGHHHHHHHHHHHGHHHHGHHHHHHHHHHHHGGEHHHHHHHHGHHHHHHGGGHHHHHHHHHHHGFHFHHHHGHGFHHHHHHHGGFHGHHHHFGHHHHHHHHGFFGGGGGFGFBCCFCFFF9B9
@M03495:530:000000000-LYBTV:1:1106:5053:14256 1:N:0:TGACAGCT+CCTACGGG
GTCAGCATGTGAGCTTTGGAGTGAAATCTCTTGTCTTAAGGAATAAAGGAAAAAGATTCCGTCGGAGGCTCGGTGCTCTACAGGTTCAACCTTTGTACTCTATTATTGCCTCACATTCCATCTCTTGTGAAAATATATTTGATTGGCTTTTCTGCAGGTTGTTTGCCAGGACTTTCCAAGACCTCCACTAGAAAACACAATAAACTTTTTGGAAGCTGGACAACTATCTTCATTTTTCAGAAACAGTGAAC
+
BABBBFFFF@FFGFGBFGFGGGHHHHHHHHHHHHGHHHCHGHHHHHHHGHHHHHGGHHHHHHHGGGGGGHHGGGGGHHHHHHFHGHHHHHHHGGHFHHHGHHHHFHHHHHHGHHHHGHHFGHHHHHHHHHHGHHHFHHHHHHHHHFFHHGHGHHHHHHHFCBGHGHHHHFHHGHHHHHDGFGHHHHHFHHH1GFHCHFHCGBGGDFHHFHGCGC:GHFHAGBGHHHGHHGFGGGGGGGGFF0BF/B;BCF0
@M03495:530:000000000-LYBTV:1:1106:7115:14307 1:N:0:TGACAGCT+CCTACGGG
GTCAGCATGTGAGCTTTGGACTCCTGACTGGTTTATCAACGGCAAAATATAGATCGGAAGAGCACACGTCTGAACTCCAGTCACTGACAGCTATCTCGTATGCCGTCTTCTGCTTGAAAAAAAAAAAAAAAAATAAAGCAATACACTGTAGAACATGATGCAATAGAGAACATAAAATTAAACATCTACCAATAGAACAAATGAAACGTAATGATGTCAAGCACTGTAGCTGGCTATCATGACGAGGAAGA
+
CBCCDFFFFFFFGGGGGGGGGGHHHHHHHHHHHHHHHHHHGGGGGHHHHHHHHHHHGGGGHHHHHHHGHHHGHHHHHHHHHHHHHHHHHHHHHHFHHHFGHHHHGGGHGHHHHHHHHHHHHGGCGD></<>-<.01<11</<10001011111:<1001110<1:111100:1<111<0:1101001111:00<1110//<111110.<<..1111<1110</:0/:<1110/</00/1:110..9-</.<
@M03495:530:000000000-LYBTV:1:1106:13300:14325 1:N:0:TGACAGCT+CCTACGGG
GTCAGCATGTGAGCTTTGGAGTGAAATCTCTTGTCTTAAGGAATAAAGGAAAAAGATTCCGTCGGAGGCTCGGTGCTCTACAGGTTCAACCTTTGTACTCTATTATTGCCTCACATTCCATCTCTTGTGAAAATATATTTGATTGGCTTTTCTGCAGGTTGTTTGCCAGGACTTTCCAAGACCTCCACTAGAAAACACAATAAACTTTTTGGAAGCTGGACAACTATCTTCATTTTTCAGAAACAGTGAAA
+
AA3A?FFFFDFFGC5FEFFGFCGFHFDGGHGHHGGHHHCAGEFGHHHHHHHHFHFFGHHGHGHGGGEAAEGEGGGGHHFHFHGHDGHHHGHBFFGFFFDGHGFHFHDFFHFGGHHFGFBGE3FGHHHGGGBGBHHGGBGHEHFGBF0CFGHHGHHBFFHHHGHGBFFGHEHHF1<GHFGHEHHHHHHHHHH1FFB<CHHCFFGGEHGDGHCCHG/.CFF.CCGGHHC0C0CFFFFFF/CFGFBBGG09FF0
@M03495:530:000000000-LYBTV:1:1106:13615:14352 1:N:0:TGACAGCT+CCTACGGG
GTCAGCATGTGAGCTTTGGAACAGCTGGTTTATCAACGGCAAAATATAGATCGGAAGAGCACAGTCTGAACTCCAGTCACTGACAGCTATCTCGTATGCCGTCTTCTGCTTGAAAAAAAAAAAAAAACTGAACACTAGCAGACCAACAGATGTACCTGATTACGACGATATGTCTCACTCCACTAACCTTAAGCGAGACGCTCTCTCTCTAGACATTACAGTAAACCAGAGCGGTACTCTGCGTCTATTCT
+
CCCCCFFFFFFFGGGGGGGGGGHHHHHHHHHHHHHHHGGGGGHHHHHHHHHHHGGGGHHHHHHHHHHHHHHHHHHHHHHHHHHHHHHHHG3FHHGGHHHHGFGHGHHHHHHHHHHHHGGGGC//////11>111010101100.<...//0=000000;0000;..--.;900000090;/0;0/90.009900:.--:.-;..000;900000000000000000/.:../--.:.:0;009.-..:000
@M03495:530:000000000-LYBTV:1:1106:22668:14353 1:N:0:TGACAGCT+CCTACGGG
GTCAGCATGTGAGCTTTGGAGTGAAATCTCTTGTCTTAAGGAATAAAGGAAAAAGATTCCGTCGGAGGCTCGGTGCTCTACAGGTTCAACCTTTGTACTCTATTATTGCCTCACATTCCATCTCTTGTGAAAATATATTTGATTGGCTTTTCTGCAGGTTGTTTGCCAGGACTTTCCAAGACCTCCACTAGAAAACACAATAAACTTTTTGGAAGCTGGACAACTATCTTCATTTTTCAGAAACAGTGAAC
+
CCCDDFFFFFFFGGGGGGGGGGHHHHHHHHHHHHHHHHHHHHHHHHHHHHHHHHGGHHHHHIHGGGGGGHHGGGGGHHHHHHHHHHHHHHHHHHHHHHHHHHHHHHHHHHHHHHHHHHHHHHHHHHHHHHHHHHHHHHHHHHHHHHHHHHHHHHGHHHHHHGHHGHHHHHHHHHHHHHHHHHHHHHHHHHH<FGHHHHHGHHDGHHGHHHGGFHHEHHHHHHHGGHGHHHGGGGGGGGGFGGGGGGGF<F0
@M03495:530:000000000-LYBTV:1:1106:22779:14378 1:N:0:TGACAGCT+CCTACGGG
GTCAGCATGTGAGCTTTGGAGTGAAATCTCTTGTCTTAAGGAATAAAGGAAAAAGATTCCGTCGGAGGCTCGGTGCTCTACAGGTTCAACCTTTGTACTCTATTATTGCCTCACATTCCATCTCTTGTGAAAATATATTTGATTGGCTTTTCTGCAGGTTGTTTGCCAGGACAGGTCGTGATTGCTGGAGCAGGTATGATATAATTCTAGGATTTGACAGATGAATAATTTACATATATATCTAACTTTGA
+
CBCCCFFFFFFFGGGGGGGGGGHHHHHHHHHHHHHHHHHHHHHHHHHHHHHHHHGGHIHHHIHGGGGGGHHGGGGGHHHHHHHHHHHHHHHGHHHHHHHHHHGHHHHHHHHHGHHHHHHHHHHHHHHHHHHHHHHHHHHHHHHHHHHHHHHHHHHHHHHHHEHHHHHHHGHGFGGGFGGGGHHHFHHHHHHGHHGHHHHHHHHHHHHHHGEGFHHHHHHHFFHHCGC;CGFHHGHHGGGFGGGGFFGGBF0
@M03495:530:000000000-LYBTV:1:1106:4859:14383 1:N:0:TGACAGCT+CCTACGGG
GTCAGCATGTGAGCTTTGGAATTAGTAAATTCGTTGACGACAGAAGGAGCAAGATAACGACCACAGGGAGGGTGGTTTATCAACGGCAAAATATAGATCGGAAGAGCACACGTCTGAACTCCAGTCACTGACAGCTAGCTCGTATGCCGTCTTCTGCTTGAAAAAAAAAATGATCATCCAGAATTAAAAAAGATAAAAGCCGATCTCCAGGAATACAGAAAGGTAGTACATTTTTATTTTGAGGCTTAGGA
+
AABBBFFFFBDFG4EFFFFGGFHHHHHHHHHHGHGHHHGGGGGGHHFGEHGFGHHFHFEEEEGC1GHAFEEEFEFGGHHHHHFEEEGG@ECFFGFGHHGHDGEFFAFHGHFCHHHFHHGFGHFCHHHBGHHFHHGHH211<E<CHHGHGGGCF1<FFGB1F0<<<@-A--.0;0B00;9F0BB0CBF0BF?A?BFFBB09.--9-;//9:/.;BBFFFF///.://;//;/B/9/9/;9//;9..9/;///
@M03495:530:000000000-LYBTV:1:1106:2015:14387 1:N:0:TGACAGCT+CCTACGGG
GTCAGCATGTGAGCTTTGGAATAGTAAATTCGTTGACGACAGAAGGAGCAAGATAACGACCACAGGGAGGGTGGTTTATCAACGGCAAAATATAGATCGGAAGAGCACACGTCTGAACTCCAGTCACTGACAGCTATCTCGTATGCCGTCTTCTGCTTGAAAAAAAAAAAAAAAAATACGAGGACAATGATACTATTGTTCATATGTAACTACAAATGAATCCACAACAAACCAGTATGACATGATGCGTG
+
CCCCCFFFFFFFGGGGGGGGGGHHGHHHHHHGHHHHHGGGGGHHHHHHHHHHHHHHHGFGGGHHHHGFGGGBFEEGHHHHHHHGGGGGHHHHHHHHGHHGGGGHHHHHGHGFHHGHHHHGHHHHHHGGHHHHHHHH@CDFHFFHGHHCCEGGHHHHHGH>FFFGG?@-::;-----.00...--./.9000000:00090009:00000009:00000000000009..:.....00;0;0;9;0000-..
@M03495:530:000000000-LYBTV:1:1106:27646:14390 1:N:0:TGACAGCT+CCTACGGG
GTCAGCATGTGAGCTTTGGAATTAGTAAATTCGTTGACGAAGAAGGAGCAAGATAACGACCACAGGGAGGGTGGTTTATCAACGGCAAAATATAAATCGGAAGAGCACACGTCTGAACTCCAGTCACTGACAGCTATCTCGTATGCCGTCTTCTGCTTGAAAAAAAAAAAAAAGAGAATGCGAAACATGATTAGTGTCGTCTCGGCTGGACGTCGATAGTAAGCGAGGTGATCGTGGCTACTGGGTTCGAC
+
CCCCCFFFFFFFGGGGGGGGGGHHHHHHHHHHGHHHHHGGGGGHHHHHHHHHHHHHHGGGGGHHHHGGGGGEFGFGHHGHHHHGGGGGHGHHHHFHHHGGGGGHHGHHHHGHHHGHHGHHHHHHHHHHHHHHHGHHFCGHHGGHHHHGGGHGHHGHFHHFFDDGGFGFC---:../:0000..---/00000090000..:;/;..A-.:.-:.--...000:0-.--9.000./:.-.0/;00./.;-;;
@M03495:530:000000000-LYBTV:1:1106:14311:14408 1:N:0:TGACAGCT+CCTACGGG
GTCAGCATGTGAGCTTTGGAATTAGCTGGTTTATCAACGGCAAAATATAGATCGGAAGAGCACACGTCTGAACTCCAGTCACTGACAGCTATCTCGTATGCCGTCTTCTGCTTGAAAAAAAAAAAAAAACAATAGCTCTGAGTGAAGTACTGTATAGACTCACCACAGCACCTACAAATACGATACGTCAGAACAAGGCTTGAGATCTGAACTAAGAGATTTAAGCGATATAAGTTGATGGAGCACATGCA
+
BABBCFFFFFFFGGGGGGGGGGHHHHHHHHHHHHHHHHGGGGGHHHHHHHHHHHGGGGHHHHHHHGHHHGHHHHGHHHHHHHHHHHHHHHHHFHHHGGHHHHGGGHGHHHHHHHHGHHHGGGG@>B//-.<.11111111110000000000=0000000000.:..../../0/:000009.:.-.0...00////..0/-:0.000000000:000/0000;00-...-00:0000000//;../0000
@M03495:530:000000000-LYBTV:1:1106:11751:14448 1:N:0:TGACAGCT+CCTACGGG
GTCAGCATGTGAGCTTTGGAATTAGTAAATTCGTTGACGACAGAAGGAGCAAGATAACGACCACAGGGAGGGTGGTTTATCAACGGCAAAATATAGATCGGAAGAGCACACGTCTGAACTCCAGTCACTGACAGCTATCTCGTATGCCGTCTTCTGCTTGAAAAAAAAAAAACAAACGTACAATAACATAAGATAATACGAAACAACTCTAGTATACAAACTAATGAACACGACAGAACGCCTAAACAGTC
+
DDDDDFFFFFFFGGGGGGGGGGHHHHHHHHHHGHHHHHGGGGGHHHHHHHHHHHHHHHGGGGGHHHHGGGGGEGGGGHHHHHHHGGGGGHHGHHHHHHHHGGGGHHHHHHHGHHHGHHHHHHHHHHHHHHHHHHHHHGFHHGGGHHHHGGGHGHHHHHHHHGHHHGCGG?A-.9.:9..:..00;00000:000000:0....-/.900;:000000:00:00000;000/.----/0/..-.;00:0/0;
@M03495:530:000000000-LYBTV:1:1106:8946:14453 1:N:0:TGACAGCT+CCTACGGG
GTCAGCATGTGAGCTTTGGAATTAGTAAATTCGTTGACGACAGAAGGAGCAAGATAACGACCACAGGGAGGGTGGTTTATCAACGGCAAAATATAGATCGGAAGAGCACACGTCTGAACTCCAGTCACTGACAGCTATCTCGTATGCCGTCTTCTGCTTGAAAAAAAAAAAAATAGAAAGAGAACATGCACACGCCTAAAATCAGTAGTAACTAACAAAGGTCAGCACAGTTGTTGTGTGGAAAAGTAAAT
+
CCCCCFFFFFFFGGGGGGGGGGHHHHHHHHHHGHHHHHGGGGGHHHHHHHHHHHHHHHGGGGGHHHHGFGGGEGGGGHHHHHHHGGGGGHHGHHHHHHHHGGGGHHHHHHHGHHHGHHHHHHHHHHHHHHHHHHHHHHFHHHGGHHHHGEGHGHHHHHHHHHGHFFGGGF--<.001110///00/10::01:--...0001:0011:11111<0000.//<10/01.//<11<.././..000//0111:
@M03495:530:000000000-LYBTV:1:1106:16482:14466 1:N:0:TGACAGCT+CCTACGGG
GTCAGCATGTGAGCTTTGGAGTGAAATCTCTTGTCTTAAGGAATAAAGGAAAAAGATTCCGTCGGAGGCTCGGTGCTCTACAGGTTCAACCTTTGTACTCTATTATTGCCTCACATTCCATCTCTTGTGAAAATATATTTGATTGGCTTTTCTGCAGGTTGTTTGCCAGGACTTTCCAAGACCTCCACTAGAAAACACAATAAACTTTTTGGAAGCTGGACAACTATCTTCATTTTTCAGAAACAGTGAAC
+
CBCCCFFFFFFFGGGGGGGGGGHHHHHHHHHHHHHHHHHGHHHHHHHHHHHHHHGGHIIHGBGEGGGGGHHGGGGGHHHHHHHHHHHHHHHHHHHGHHHHHHHHGHHHHHHHHHHHHHHHHHHHHHHHHHHHHHHHHHHHHGHHHHGHHHGHHHHHGHHHHEHHHGHHHHHHHHHHGHGHFHHHHHHHHHHDGHHHHHHCGHGHHHHHHHGGEHHGFHHHHFHGFGGHHHGGGFFGGGGGF;CFFGBF;F0
@M03495:530:000000000-LYBTV:1:1106:14995:14469 1:N:0:TGACAGCT+CCTACGGG
GTCAGCATGTGAGCTTTGGAGTGAAATCTCTTGTCTTAAGGAATAAAGGAAAAAGATTCCGTCGGAGGCTCGGTGCTCTACAGGTTCAACCTTTGTACTCTATTATTGCCTCACATTCCATCTCTTGTGAAAATATATTTGATTGGCTTTTCTGCAGGTTGTTTGCCAGGACTTTCCAAGACCTCCACTAGAAAACACAATAAACTTTTTGGAAGCTGGACAACTATCTTCATTTTTCAGAAACAGTGAAC
+
BBBBBFFFFFFFGGGGGGGFGGHHGHHHHHHHHGHHHHHHHHHHHHHHHHHHHHGGHHHHHHHGGGGGGHHGGGGGHHHHHHHHGHHHHFFGHHHHHHGHHHHHGHHHHHHHGHHHHHHHHHHHHHHHHFHHHGHHHHHHHHHHGHFHGGHHHHHGFHFHFCHHGHHHEG/FGCGHHHGGEFHHHHHHHHHGFHHFHFHCG0<DGHHHHHGGHHHHHHHHHGGGHHGGHHGGGGGGGGG0C;:FFGBFCF0
@M03495:530:000000000-LYBTV:1:1106:18907:14476 1:N:0:TGACAGCT+CCTACGGG
GTCAGCATGTGAGCTTTGGTTTATCAACGGCAAAATATAGATCGGAAGAGCACACGTCTGAACTCCAGTCACTGACAGCTATCTCGTATGCCGTCTTCTGCTTGAAAAAAAAAAAAAACATCAATCAAAACATTCAAGAGCTACTCACGAGTAATCTATAAATATGACATTCAAATATATATAAATCTGGGTAGTACACTGAATATACTCTCAGTGAATCAAAGGTAGCAAGTTTCGTAATGGTTGACTAC
+
CCCCCFFFFFFFGGGGGGGGGGHHHHHHGGGGGHHHHHHHHHHHGGGGHHHHHHHGHHHGHHHHHHHHHHHHHHHHHHHHHHHHHHGGHHHHGGGHGHHHHHHHFFHHHGGGGF@<<<//1111=111110.<11>111001111110..-..1111<11111:1111:11111:1111<111111<111//<.01<1110001111110:<011111<11001<:10011<111<../..11<1./01</
@M03495:530:000000000-LYBTV:1:1106:19115:14488 1:N:0:TGACAGCT+CCTACGGG
GTCAGCATGTGAGCTTTGGAGTGAAATCTCTTGTCTTAAGGAATAAAGGAAAAAGATTCCGTCGGAGGCTCGGTGCTCTACAGGTTCAACCTTTGTACTCTATTATTGCCTCACATTCCATCTCTTGTGAAAATATATTTGATTGGCTTTTCTGCAGGTTGTTTGCCAGGAGGTCGTGATTGCTGGAGCAGGTATGATATAATTCTAGGATTTGACAGATGAATAATTTACATATATATCTAACTTTGATA
+
CBCCDFFFFFFFGGGGGGGGGGHHHHHHHHHHHHHHHHHHHHHHHHHHHHHHHHGGHIIHHIHGGGGGGHHGGGGGHHHHHHHHHHHHHHHHHHHHHHHHHHHHHHHHHHHHHHHHHHHHHHHHHHHHHHHHHHHHGHHHHGHHHHHHHHHHHHHHHHHHGEHHHHHHHGFFGGHGAEHHHHHHHHHHHHHHGHFHHHHHHGHHHHHGE0DGHH<GHGGHHG<GCHHHFGHHHGHGGGGGGGGGGGGG<F0
@M03495:530:000000000-LYBTV:1:1106:22534:14489 1:N:0:TGACAGCT+CCTACGGG
GTCAGCATGTGAGCTTTGGAGTGAAATCTCTTGTCTTAAGGAATAAAGGAAAAAGATTCCGTCGGAGGCTCGGTGCTCTACAGGTTCAACCTTTGTACTCTATTATTGCCTCACATTCCATCTCTTGTGAAAATATATTTGATTGGCTTTTCTGCAGGTTGTTTGCCAGGACAGGTCGTGATTGCTGGAGCAGGTATGATATAATTCTAGGATTTGACAGATGAATAATTTACATATATATCTAACTTTGA
+
CBCCCFFFFFFFGGGGGGGGGGHHHHHHHHHHHHHHHHHHHHHHHHHHHHHHHHGGHHIHHIHGGGGGGHHGGGGGHHHHHHHHHHHHHHGGHHHHHHGHHHHHHHHHHHHHHHHHHHHHHHHHHHHHHHHHHHHHHHHHHHHHHHHHHHHHHHHHHHGHHGHHHGHHGHHHHGGHHGGGHHHHHHHHHHHFFHGHHHHHHHHHHHHHGHHHHHHHHHGHHGHHHHH0CGHHHCFGGGGFFFGGFGGGGG0
@M03495:530:000000000-LYBTV:1:1106:6942:14489 1:N:0:TGACAGCT+CCTACGGG
GTCAGCATGTGAGCTTTGGTCCAACCTGAGTCCTGGTTTATCAACGGCAAAATATAGATCGGAAGAGCACACGTCTGAACTCCAGTCACTGACAGCTATCTCGTATGCCGTCTTCTGCTTGAAAAAAAAAAAAACTACAAGCTTCCCGAAGAATTCACAGGGTGTGTCATTGCGTAGAACACCACCAATGTGGAAAGCAAAATGGGCAGCATCAACATCTACCTCTATAGCCTGTTTAGCAAATCCAATCT
+
BBBBBFFFFDFFGGGFGGGGFGHHHGHHFGGHHHHHHHHHHHHFHGGGGGGHHGHHHHHHHE1AEHHHHHHHGHHGFHHGHHHGHGHHGGHHHHFHFGHBG@EFEHHHHEECFFBGFGHHF0?3DGEG//>/<A?<GFH11F1111<..--./00=DFBD..:.-;.;00000.:.;900//...;..//;00009.//://990.A.;.9////;B//9////9;///////;/9//9:/9/;/;9//B9
@M03495:530:000000000-LYBTV:1:1106:22389:14496 1:N:0:TGACAGCT+CCTACGGG
GTCAGCATGTGAGCTTTGGAGTGAAATCTCTTGTCTTAAGGAATAAAGGAAAAAGATTCCGTCGGAGGCTCGGTGCTCTACAGGTTCAACCTTTGTACTCTATTATTGCCTCACATTCCATCTCTTGTGAAAATATATTTGATTGGCTTTTCTGCAGGTTGTTTGCCAGGACTTTCCAAGACCTCCACTAGAAAACACAATAAACTTTTTGGAAGCTGGACAACTATCTTCATTTTTGAGAAACAGTGAAC
+
A1>AAFFFFFD@1GGGGBCAB1AFB33F3AFGHAFGHFEGHFFFFHHHBGCGC0EGHFFF01B//AE/E/FA/EE/F1BGHHF0GFF1D1>FG1GGHEEHF1DED2FDBFDG>F1FGB22>FF>GHHHEBGE1B1EHH2GB2BG>CG1FFFFFBGBGGG<<CCFHED1C</?FHGH?1110<0<FABGHGFF<1<0...<D0<D0D<00<--;0CG0CCG.0.;;/<CHBFFGBCFG-:AE0//;9990;9
@M03495:530:000000000-LYBTV:1:1106:11239:14501 1:N:0:TGACAGCT+CCTACGGG
GTCAGCATGTGAGCTTTGGTCCAGCCTGAGTCCTGGTTTATCAACGGCAAAATATAGATCGGAAGAGCACACGTCTGAACTCCAGTCACTGACAGCTATCTCGTATGCCGTCTTCTGCTTGAAAAAAAAAAAAACTATTTATTTTTATTATGTTACAGCAATGAATACTTGTTATACAATAAAAAATGGAAATTAAGGAGCAATCAGGATGTGAAAAAGAAAACGTATTTGAACTCAATTACCTGTATCAG
+
BBBBBFFFFDFFGGGGGGGEGGGHHGHHEGGHHHHHHHHHHHHHHGGGGGHHHHHHGFHHHGGGGHHHGHGHGHHHGHHHHHHHHHHHHHHHHHHHHGHHFHGFFHFGHGEGHGHHHHHHHHGEHFE?<DG/<//111<<G1<1<1.1<FD1F1<0=DCH/<0000<0<0=0000::00000;0::CBC0BB0;BF00;..:CB0CF0/://09C00:.;././9..9////;B9//9B;/B//;;B/;//
@M03495:530:000000000-LYBTV:1:1106:10625:14519 1:N:0:TGACAGCT+CCTACGGG
GTCAGCATGTGAGCTTTGGAATTAGCTGGTTTATCAACGGCAAAATATAGATCGGAAGAGCACACGTCTGAACTCCAGTCACTGACAGCTATCTCGTATGCCGTCTTCTGCTTGAAAAAAAAAAAAAAAAGAAAAACAACGCTAAAATAAAGCGGAGATATGAAAACCATAACTCTAAATCAAAATACGTATAGAGTGACACATAGCAGAGATATGCGAAACAGTCACTATGATGTAATCATGAAGTCGTT
+
DCDEEFFFFFFFGGGGGGGGGGHHHHHHHHHHHHHHHHGGGGGHHHHHHHHHHHGGGGHHHHHHHGHHHGHHHHHHHHHHHHHHHHHHHHHHBHHHGGHHHHGGGHGHHHHHHHHHGHHGGGGBB>/>-<..000..<..-<..:10<01111.--9-/1111<:1/..0000111111<100<00:0.00101:1111<10/0:1010/./11111..---//10011::111111:111111<1<1<..
@M03495:530:000000000-LYBTV:1:1106:24278:14525 1:N:0:TGACAGCT+CCTACGGG
GTCAGCATGTGAGCTTTGGAATTAGTAAATTCGTTGACGACAGAAGGAGCAAGATAACGACCACAGGGAGGGTGGTTTATCAACGGCAAAATATAGATCGGAAGAGCACACGTCTGAACTCCGTCACTGACAGCTATCTCGTATGCCGTCTTCTGCTTGAAAAAAAAAAAAAACATTAAACATCATGAGACTGAACACAAACAATGTCACTCACATTCGTCGATCACAAGGTAACGATCAAGATAGCATAG
+
CDCDCFFFFFFFGGGGGGGGGGHHHHHHHHHHGHHHHHGGGGGHHHHHGHHHHHHHHHGGGGGHHHHGGGGGEEGGGHHHHHHHGGGGGHHHHHHHHHHHGGGGHHHHHGHGHHHGHHHHHHGCHAAFFB=FCGGG1?FGF?AGFEGF.E0FFHHFFHC0CGFHGGGGGB@;?.;000000000000:00000000:/.9.9..00:0000:/000000/9-;;../00..0000..:..0000000000;
@M03495:530:000000000-LYBTV:1:1106:2667:14530 1:N:0:TGACAGCT+CCTACGGG
GTCAGCATGTGAGCTTTGGAATTAGTAAATTCGTTGACGACAGAAGGAGCAAGATAACGACCACAGGGAGGGTGGTTTATCAACGGCAAAATATAGATCGGAAGAGCACACGTCTGAACTCCAGTCACTGACAGCTACCTCGTATGCCGTCTTCTGCTTGAAAAAAAAAAAGATTCAGCACACGATAACATTATAGTATCCAGTGCGTAGCAGACATGTGTACAAGTAATGGAATGTATGTTGTTCAAATT
+
BBBBBBFFF@FFGBGGGGFGGGHHHHHHFGHHDHHGHHGFGGGFHHHHHGHHGHHGHHGGGGGHHHHEFFGG?FCEFHHHHHFHGGGGCCGFGHGBGHDGFEGDHCBGGHHGHHHGFHH1GHHHHHHHHFFFGFGFH10FGGHGHHHF/A@GGFGHFHHHH1=<G-<@--;9;00900;;.9.--..:0:000000000099/://-..-.//;.9/9////////;/9////////9/99//..///;9/
@M03495:530:000000000-LYBTV:1:1106:27720:14556 1:N:0:TGACAGCT+CCTTCGGG
GTCAGCATGTGAGCTTTGGAGTGAAATCTCTTGTCTTAAGGAATAAAGGAAAAAGATTCCGTCGGAGGCTCGGTGCTCTACAGGTTCAACCTTTGTACTCTATTATTGCCTCACATTCCATCTCTTGTGAAAATATATTTGATTGGCTTTTCTGCAGGTTGTTTGCCAGGACTTTCCAAGACCTCCACTAGAAAACACAATAAACTTTTTGGAAGCTGGACAACTATCTTCATTTTTCAGAAACAGTGAAC
+
BBBBBFFFFFFFGGGGGGGGGFHGGFHHHHHHHHHHHHHHHFHHHHHHHHHHHHGGHHHHHHHGGGGGGHHGGEGGHHGHGHHHHHHHHHHGHGGFGHHHHHHHHHHHHHHHHHHHHHHGHHHHGHHHHHHHEGGFHHHHHHHHEFHHHHGHHHHGHHHHHEHHGHHHHEHHFFHHFGHHHHHHHHGHHGH<FHHHHHHEHHHFHHHHGFGGHBH.GCCCGFGCGCGHHHGFBFGGGFGFF0=CFF;0;C0
@M03495:530:000000000-LYBTV:1:1106:23676:14561 1:N:0:TGACAGCT+CCTACGGG
GTCAGCATGTGAGCTTTGGTCCAGCCTGAGTCCTGGTTTATCAACGGCAAAATATAGATCGGAAGAGCACACGTCTGAACTCCAGTCACTGACAGCTATCTCGTATGCCGTCTTCTGCTTGAAAAAAAAAAAAAAAAAAAAAACAGTTCTATCTTCTCCTATAGACCCAAGTAATAAACTATATTACATGCAATATTACTGTACGGGTAACACGCATATATGTACCAACATACATCTCGAACTCACATGGA
+
CCDCCFFFFFFFGGGGGGGGGGHHHGHHHHHHHHHHHHHHHHHHHGGGGGHHHHHHHHHHHGGGGHHHHHHHGHHHGHHHHHHHHHHHHHHHHHHHHHHFHHHGGHHHHGGGHGHHHHHHHHHHHHGGGFD><<@--------../00000<000<00000<00000....<0000000<0<:00000<000000:0000<<00..--</000.--..000000000<../0:<0000.0/..<00000/0
@M03495:530:000000000-LYBTV:1:1106:1775:14581 1:N:0:TGACAGCT+CCTACGGG
GTCAGCATGTGAGCTTTGGAGTGAAATCTCTTGTCTTAAGGAATAAAGGAAAAAGATTCCGTCGGAGGCTCGGTGCTCTACAGGTTCAACCTTTGTACTCTATTATTGCCTCACATTCCATCTCTTGTGAAAATATATTTGATTGGCTTTTCTGCAGGTTGTTTGCCAGGACTTTCCAAGACCTCCACTAGAAAACACAATAAACTTTTTGGAAGCTGGACAACTATCTTCATTTTTCAGAAACAGTGAAC
+
BABCCFFFFFFFGGGGGGGGGGHHHHGHHHHHHGHHHHHHHHHHHHHHHHHHHHGGHIHHHHHGGGGGGGHGGGGGHHHHHHHHHHHHHHHHHHHFHHHHHHHHHHHHEHGHHHHHHHHGHHHGHHHHHGGHGHHHHHGHGHGHHHGHHHEHHHHHHHHHFEHHHHHFGGGHHHFHGFGHHGHGHEFCGHHFGHHHGHEEHH0DGFGHHHGGFHHAGHFAACCGFHFCCCFFFGGGGGFEGBFGFGFFFFB
@M03495:530:000000000-LYBTV:1:1106:4318:14597 1:N:0:TGACAGCT+CCTACGGG
GTCAGCATGTGAGCTTTGGAGTGAAATCTCTTGTCTTAAGGAATAAAGGAAAAAGATTCCGTCGGAGGCTCGGTGCTCTACAGGTTCAACCTTTGTACTCTATTATTGCCTCACATTCCATCTCTTGTGAAAATATATTTGATTGGCTTTTCTGCAGGTTGTTTGCCAGGACTTTCCAAGACCTCCACTAGAAAACACAATAAACTTTTTGGAAGCTGGACAACTATCTTCATTTTTCAGAAACAGTGAAC
+
AAAAAFFFF1BFGFGBGGFGFGFGDFHHHGHGHDFDGHFHGHGGHHHHHGGHHHGGHHF2ABFECGEEEGGGGGGGHHEHHHHFBFFHHGEHDEGEFHFFDFFGHFHFBBGGHHHFHFFGHGHHDHHFHHHHBGFGHHHHGBHHFCBGFCDGHHFHHHCF0CGFFHGHH//FF1FBGHGHGFFGFEGGGHFFDGH0.<CCDGHHHBDDGHGGGHGAGGGHHFHHHH;;C0CFGGBFF9BFG;9BFGCBBB0
@M03495:530:000000000-LYBTV:1:1106:11804:14615 1:N:0:TGACAGCT+CCTACGGG
GTCAGCATGTGAGCTTTGGAGTGAAATCTCTTGTCTTAAGGAATAAAGGAAAAAGATTCCGTCGGAGGCTCGGTGCTCTACAGGTTCAACCTTTGTACTCTATTATTGCCTCACATTCCATCTCTTGTGAAAATATATTTGATTGGCTTTTCTGCAGGTTGTTTGCCAGGACTTTCCAAGACCTCCACTAGAAAACACAATAAACTTTTTGGAAGCTGGACAACTATCTTCATTTTTCAGAAACAGTGAAC
+
DCDDDFFFFFFFGGGGGGGGGGHHHHHHHHHHHHHHHHHHHHHHHHHHHHHHHHGGHIIHHHHGGGGGGHHGGGGGHHHHHHHHHHHHHHHHHHHHHHHHHHHHHHHHHGHHHHHHHHHHHHHHHHHHHGHHHGHHHHHHHEHHHGHHHHGHHHHHHHHHHFHHHHHHGHEHHHHGHGHHHHHHHHHHHHHBFFFGHHHEHHHHHHHHHFGGHHFEHHFHHGHHHHGGHGGGGGGGGGGFFBFFFGFG0F0
@M03495:530:000000000-LYBTV:1:1106:12935:14626 1:N:0:TGACAGCT+CCTACGGG
GTCAGCATGTGAGCTTTGGTTTATCAACGGCAAAATATAGATCGGAAGAGCACACGTCTGAACTCCAGTCACTGACAGCTATCTCGTATGCCGTCTTCTGCTTGAAAAAAAAAAAATACCACACCACCAAAAAACCAATGCATATATAGAACTAAATACAAAGAGCTTCACCTGAATGAAATACTCTAATACATTCCACCCCCAAAGTACGTAGTTGAGTACTAGTGAGCCCCATCAAGAAACGCATGTAC
+
CBCCCFFFFFFFGGGGGGGGFGHHHHHHGGGGGHHHHHHHHHHHGGGGHHHHHHHGHHHGHHHHHHHHHHHHHHHHHHHHGHFGFHGGHHHHGGGHGHHHHHHHEGHHHGGFE?C/02<@@2?C/C/??//?/-...>1<<>1>1=0000<00000000000<///0/0;000//0;0:00:;009009;0009;0;0;::9--;./0;0./0..////9//////////;.../9/;/////.-9..99/
@M03495:530:000000000-LYBTV:1:1106:22227:14638 1:N:0:TGACAGCT+CCTACGGG
GTCAGCATGTGAGCTTTGGAGTGAAATCTCTTGTCTTAAGGAATAAAGGAAAAAGATTCCGTCGGAGGCTCGGTGCTCTACAGGTTCAACCTTTGTACTCTATTATTGCCTCACATTCCATCTCTTGTGAAAATATATTTGATTGGCTTTTCTGCAGGTTGTTTGCCAGGAGCAGGTCGTGATTGCTGGAGCAGGTATGATATAATTCTAGGATTTGACAGATGAATAATTTACATATATATCTAACTTTG
+
AAABBFFFFFFFGGGGGGGGGGHHHHHHHHHHHHHHHHHHHHHHHHHHHHHHHGGGHHHHHHHGGGGGGHGGGGGGGHHHHHHHHHHHHHGGHHHHHHHHHHHHHHHHHHHHHHHHHHHGHHHHHHHHGGHHGHHHGHHHHHHHHHHHHHHHHHHFHHHHGCHHHHHHHGGGHHHHHHGDGHHHHHHHGHGHGHHGHHHGGGHHHHHHFGHGGHHHHHHHHFHHC=CCGHHHBCFFGGGGGGGGGGGFFG0
@M03495:530:000000000-LYBTV:1:1106:22382:14687 1:N:0:TGACAGCT+CCTACGGG
GTCAGCATGTGAGCTTTGGTCCAGCCTGAGTCCTCTGGTTTATCAACGGCAAAATATAGATCGGAAGAGCACACGTCTGAACTCCAGTCACTGACAGCTATCTCGTATGCCGTCTTCTGCTTGAAAAAAAAAAAAAAACTACATAAACCATTCACAACCAAGTGATTAGCAAGCTGTTCACAAACACTCAACGACAAACGTAGAATGCACTAACACACACTAGCTGACGGACTCCTGATCACATCCGCATC
+
DCDDDFFFFFFFGGGGGGGGGGHHHGHHHHHHHHHHHHGHHHHHHHHGGGGGHGHHHHHHHHHGGGGHHHHHHHGHHHGHHHHHHHHHHHHHHHHHHHHHGCGHHGGHHHHGFGHGHHHHHHHFGHHHGGGDD/>>->>100<000=0/.0=00000.<...000:0<0/0<<G00000<<<0<A..0</0:..---/......0000000<00<<...</:0/000/.-.--/0<0000<<000/..-.-
@M03495:530:000000000-LYBTV:1:1106:14830:14700 1:N:0:TGACAGCT+CCTACGGG
GTCAGCATGTGAGCTTTGGATGGTTTATCAACGGCAAAATATAGATCGGAAGAGCACACGTCTGAACTCCAGTCACTGACAGCTATCTCGTATGCCGTCTTCTGCTTGAAAAAAAAAAAAAAACACTTAGAACTAATAAGAAACAGTTAAAGAGAGAATACAGTAATACTTGTGTTAAGACTATGAAAACATAGACAAAGTAATATGTATGGACTAGTGTAGAAACTCGCGACGCATCGACCGCTGGAAAA
+
CBCCCFFFFFFFGGGGGGGGGGGHHHHHHHHHGGGGGHHHHHHHHHHHGGGGHHHHHHHGHHHGHHHHHHHHHHHHHHHHHHHHHHHHHHGFHHHHGGGHGHHHHHHHHHHHHGGGGC<<//<//011<1<=B111111111////1111111/<..:01001<:111:11110//1111010111111/.0<1101///11:111111<1/100/011111111/10.-------<-.<----9--.00/
@M03495:530:000000000-LYBTV:1:1106:18720:14723 1:N:0:TGACAGCT+CCTACGGG
GTCAGCATGTGAGCTTTGGTCCAGCCTGAGTCCTGGTTTATCAACGGCAAAATATAGATCGGAAGAGCACACGTCTGAACTCCAGTCACTGACAGCTATCTCGTATGCCGTCTTCTGCTTGAAAAAAAAAAAAAAAATCAATAGAAGTATAGAGGGGAGAGGTAGAGTATCACGTCATGTTACATACTCTACTCATGTCGATGGACATGGTGCAATACGACTGGAGTCAGACACTTCTGAGAAATCGAAGG
+
BACCCFFFFFFFGGGGGGGGGGHHHGHHHHHHHHHHHHHHHHHHHGGGGGHHHHHHHHHHFBBFGHHHHHHHGHHHGFHHHHHHHHHHHHHHHHHHHHHHHHHFEHHHHGGGHGHHHHHHHHHHGHGGGGB<//<-<.0<00000000000000/.-:-...0::00;000009:...0;0;0:000000:00000000.:90./0000/00000000....../.0/0000:/00000:0000:;../.;
@M03495:530:000000000-LYBTV:1:1106:22501:14727 1:N:0:TGACAGCT+CCTACGGG
GTCAGCATGTGAGCTTTGGACTCCTGACTGGTTTATCAACGGCAAAATATAGATCGGAAGAGCACACGTCTGAACTCCAGTCACTGACAGCTATCTCGTATGCCGTCTTCTGCTTGAAAAAAAAAAAAAAAAACATAGATACAACTACTTGTATTCTACTTCAGCTAGAACATCACGTCTACACACATCACAGCACGGTGCTACATACAACTCTACATCCACGTTCACCTCACAGTGCGTGTGGCCAGCTC
+
CBCCCFFFFFFFGGGGGGGGGGHHHHGHHHHHHHHHHHHHGGGGGHHHHHHHHHHHGGGGHHHHHHHGHHHGHHHHHHHHHHHHHHHHHHHHHHFHHHGGHHHHGGGHGHHHHHHHHHHHHGGGGC><//<>-<.0<11111=<00001111111<1111111111100:0/100:9../.11/0..0:0<01.<.--..-01101100<00<11<11</0<.9.:010<.0.01011-.......0..0:
@M03495:530:000000000-LYBTV:1:1106:27870:14730 1:N:0:TGACAGCT+CCTACGGG
GTCAGCATGTGAGCTTTGGAATTAGCTGGTTTATCAACGGCAAAATATAGATCGGAAGAGCACACGTCTGAACTCCAGTCACTGACAGCTATCTCGTATGCCGTCTTCTGCTTGAAAAAAAAAAAAAAAAAAATAGCAATAGCTTGCTCAATGAGTCTTGACCTGACTATTATGTCGAGGCACCATTCGTCTATGTTACTCTCATGAGTATATATTGTCTCATCACTAACTGCTGCTAGATGCATATACTA
+
BBBBCFFFFFFFGGGGGGGGGGHHGHHHHHHHHHHHHHGGGGGHHHHHHHHHHHGGGGHHHHHHHGHHHGHHHHHHHHHHHHHHHHHHHGHGHHHHGGHHHHGGGHGFHHHHGFGHHHFGGGG/><//<<---.<01110111<1/.111011111111<<001///111111111..--<...:0111/...:111:111<00111:1:11<1111111:11110<100110:00<11::1<01111111
@M03495:530:000000000-LYBTV:1:1106:9029:14756 1:N:0:TGACAGCT+CCTACTGG
GTCAGCATGTGAGCTTTGGAATTAGTAAATTCGTTGACGACAGAAGGAGCAAGATAACGACCACAGGGAGGGTGGTTTATCAACGGCAAAATATAGATCGGAAGAGCACACGTCTGAACTCCAGTCACTGACAGCTATCTCGTATGCCGTCTTCTGCTTGAAAAAAAAAAAAACAAACAACAAGTATTGAGAGCCTGACAACTATGACACACAAGCAATACGACTTGTGTGAGATCGATAGTAGCTGAATT
+
CCCDDFFFFFFFGGGGGGGGGGHHHHHHHHHHGHHHHHGGGGGHHHHHHHHHHHHHHHGGGGGHHHHGGGGGEFGGGHHHHHHHGGGGGHHGHHHHHHHHGGGGHHHHHHHGHHHGHHHHHHHHHHHHHHHHHHHHHHHHHHGGHHHHGGGHGHHHHHHHHHHHHGGGGE-<<<........./0<00000.0.::.//0:.00000000/.....//000.<...0:0/.00<00.....000<00<<<0
@M03495:530:000000000-LYBTV:1:1106:12737:14789 1:N:0:TGACAGCT+CCTACGGG
GTCAGCATGTGAGCTTTGGAATTAGTAAATTCGTTGACGACAGAAGGAGCAAGATAACGACCACAGGGAGGGTGGTTTATCAACGGCAAAATATAGATCGGAAGAGCACACGTCTGAACTCCAGTCACTGACAGCTATCTCGTATGCCGTCTTCTGCTTGAAAAAAAAAAAAAAAATAAAAACGATAAAATACACGTTCTAAAGATAGACTAAAAAACAATAAGTCATAATCGGACGTGATCCTGAGAAAA
+
DCDDDFFFFFFFGGGGGGGGGGHHHHHHHHHHGHHHHHGGGGGHHHHHHHHHHHHHHHGGGGGHHHHGGGGGFGGGGHHHHHHHGGGGGHHGHHHHHHHHGGGGHHGHHHHGHHHGHHHHHHHHHHHHHHHHHHHHHGFHHHGGHHHHGGGHGHHHHHHHGGHGHGGGGG@@----.0;000.-...;:00:00:9..:.00:00:0:0;00;:00-;.900:0000000:0...--.../00000/:00:
@M03495:530:000000000-LYBTV:1:1106:13666:14789 1:N:0:TGACAGCT+CCTACGGG
GTCAGCATGTGAGCTTTGGAGTGAAATCTCTTGTCTTAAGGAATAAAGGAAAAAGATTCCGTCGGAGGCTCGGTGCTCTACAGGTTCAACCTTTGTACTCTATTATTGCCTCACATTCCATCTCTTGTGAAAATATATTTGATTGGCTTTTCTGCAGGTTGTTTGCCAGGACAGGTCGTGATTGCTGGAGCAGGTATGATATAATTCTAGGATTTGACAGATGAATAATTTACATATATATCTAACTTTGA
+
BACCCFFFFFFFGGGGGGGGGGHHHHHHHHHHHHHHHHHHHHHHHHHHHHHHHHGGHHHHHHHGGGGGGGHGGGGGHHHHHHHGHHHHHHHGHGHFHHHHHHHHHHHHHHHHHHHGHHHHHHHHHHHGHHHFHGFHHHHHHHHHHHHHHHGHHGHHFHHGGEHHHEHFFAGHHGFFHCGGHHHGHHHEHHGEHHGHFHHHHHGHHGHHHHHHGFHHHHGHHHHGCHCFGCFFHBGHGGGFFFGGCFGFFF0
@M03495:530:000000000-LYBTV:1:1106:22218:14795 1:N:0:TGACAGCT+CCTACGGG
GTCAGCATGTGAGCTTTGGAATTAGTAAATTCGTTGACGACAGAAGGAGCAAGATAACGACCACAGGGAGGGTGGTTTATCAACGGCAAAATATAGATCGGAAGAGCACACGTCTGAACTCCAGTCACTGACAGCTATCTCGTATGCCGTCTTCTGCTTGAAAAAAAAAAAAAAAATAAGACATACGCATCAATAGACGTAGAAAGTCAATACACAGACGTAATCATAATATGCATCCACAAATAAGCAGC
+
CCCCDFFFFFFFGGGGGGGGGGHHHHHHHHHHGHHHHHGGGGGHHHHHHHHHHHHHHHGGGGGHHHHGFGGGEFGGGHHHHHHHGGGGGHHHHHHHHHHHGGGGHHHHHHHGHHHGHHHHHHHHHHHHHHHHHHHGHHGHHHGGHHHHGGGHGHHHHHHHGGHHGGGGG@<AA<A-.<1110/110....-0011:10...<9BF0:11111000<.0.-....1111111111<11/000<.1111<1//
@M03495:530:000000000-LYBTV:1:1106:25493:14797 1:N:0:TGACAGCT+CCTACGGG
GTCAGCATGTGAGCTTTGGTCCAGCCTGAGTCCTGGTTTATCAACGCAAAATATAGATCGGAAGAGCACACGTCTGAACTCCAGTCACTGACAGCTATCTCGTATGCCGTCTTCTGCTTGAAAAAAAAAAAAAAAAATAAATGACACTGTCCCGTAGCGTAGCAGAGCGTAATCCTCTACACCCATCGTAGAGAAACCATACCACATCAGTGATCCATCCGTAGTACAGCGCATCAACACAAATACGTAAG
+
BBBCCFFFFFFFGGGGGGGGGGHHHGHHHHHHHHHHHHHHHHHHHGGGGGHHHHHHHHHHGGGGHHHHHHHGHHHGHHHHHHHHHHHHHGFHHHHHHDBGHHGGHHHHGFGHGHHHHHHHHHHHHGGGG/>>/----.0000000000000:0-:-..-<.-.00/./-....0<000000//<.//.....:<00/..00/<00.000<00<<00:00<.....000009--.-00/0.9..<0<.00..
@M03495:530:000000000-LYBTV:1:1106:11984:14800 1:N:0:TGACAGCT+CCTACGGG
GTCAGCATGTGAGCTTTGGAGTGAAATCTCTTGTCTTAAGGAATAAAGGAAAAAGATTCCGTCGGAGGCTCGGTGCTCTACAGGTTCAACCTTTGTACTCTATTATTGCCTCACATTCCATCTCTTGTGAAAATATATTTGATTGGCTTTTCTGCAGGTTGTTTGCCAGGACAGGTCGTGATTGCTGGAGCAGGTATGATATAATTCTAGGATTTGACAGATGAATAATTTACATATATATCTAACTTTGA
+
AAABAFFFFFBFFGGFFFEGCGHGGHGGGHHHFBEGGHHHHHGHHHHHHHHHHHGEFFGGEFEE0FE?EFGF?>E@FGFHHHHHHFHHHFCFHHFHHDGGHHHHHHHDF@FBGHHHHFFHGHFHGHGDFGF4G4E?GHHHFFHHHFFHFHBFFF1GFC@F<<FGGH1FGFHECFA?GCCGBGHGHFFGHFC.GC<0GCFGHFHHGGHD<0<00<GGHHHBHFHG0C;;CHHHFFF:0CBCFCFG0FGGBF0
@M03495:530:000000000-LYBTV:1:1106:8860:14806 1:N:0:TGACAGCT+CCTACGGG
GTCAGCATGTGAGCTTTGGTCCAGCCTGAGTCCTGGTTTATCAACGGCAAAATATAGATCGGAAGAGCACACGTCTGAACTCCAGTCACTGACAGCTATCTCGTATGCCGTCTTCTGCTTGAAAAAAAAAAAAACAGAGACAAATATGCAGAAGAATGAGCTTATAGCAACTAAGAAAACCATCAACACAACACGTGACTCAGAACAACCACATGGCATCACACACGCGAAGATACGCAGTTGAGGTAAGG
+
BACCCFFFFFFFGGGGGGGGGGHHHGHHHHHHHHHHHHHHHHHHHGGGGGHHHHHHHHHHHGGGGHHHHHHHGHHHGHHHHHHHHHHHHHHHHHHHHHHGHHHGGHHHHGGGHGHHHHHHHHHHHHGCGB@><//>00000000><11><=0/00<0000000=000000;/00000/:;..0:00C0...;A..9...00;900///.;...00/./0/0900..------.000.9.-.0000/90;;0
@M03495:530:000000000-LYBTV:1:1106:13885:14806 1:N:0:TGACAGCT+CCTACGGG
GTCAGCATGTGAGCTTTGGAGTGAAATCTCTTGTCTTAAGGAATAAAGGAAAAAGATTCCGTCGGAGGCTCGGTGCTCTACAGGTTCAACCTTTGTACTCTATTATTGCCTCACATTCCATCTCTTGTGAAAATATATTTGATTGGCTTTTCTGCAGGTTGTTTGCCAGGACTTTCCAAGACCTCCACTAGAAAACACAATAAACTTTTTGGAAGCTGGACAACTATCTTCATTTTTCAGAAACAGTGTAC
+
BAABBFFFFFFFGGFCGDFGGFFHFGHHFHFFHGGHHGHHHHHHHHHGHGHHHHGGFHHEHFGGGGGGGEHEGEECHHHHHFFFGGGGGHHGGGHGFFHHHHHHHHHHHFFHHFGHHHFEGHHHHHHGHE4GHDGFHHHHH4GFD0FGCGFGHHEGHHHHFAGHFHHHGFHHHHGHGF1FCHHEHGFFFGH1<FGHGHHEGDDGHHGHHHGGGFFHHHHFFFFGGHC;CCFFFGGGGGGBBCFFFGFF0;0
@M03495:530:000000000-LYBTV:1:1106:24965:14829 1:N:0:TGACAGCT+CCTACGGG
GTCAGCATGTGAGCTTTGGAATTAGCTGGTTTATCAACGGCAAAATATAGATCGGAAGAGCACACGTCTGAACTCCAGTCACTGACAGCTATCTCGTATGCCGTCTTCTGCTTGAAAAAAAAAAAACAAATGTCCTACCAATCGCATACTCACCGTTGGGCGACAGAGCCTACAGCTCAACACGACACTTGACCTCCATCCACTGCTCACTTTCATCACGCGCGTCGTCTTCTTACCTCCAATACACAGAC
+
BABBCFFFFFFFGGGCGGGGGGHHHHHHHHHHHHHHHHGGGGGHHHHHHHHHHHGGGGHHHHHHHGGHHGHHHHHHHHGHHHHHHHHHHFFHHFHHGGHHHHGEEHGHHGHHHHGHHFH/EG@/</???C11?1111101110.....11<11...<.<-<----:://./://0;0/00/0..----90099000./;0./99//://///;//////..------9..:/://////.////9///./.
@M03495:530:000000000-LYBTV:1:1106:18012:14837 1:N:0:TGACAGCT+CCTACGGG
GTCAGCATGTGAGCTTTGGAGACTGGTTTATCAACGGCAAAATATAGATCGGAAGAGCACACGTCTGAACTCCAGTCACTGACAGCTATCTCGTATGCCGTCTTCTGCTTGAAAAAAAAAAAAAAAAAAAAAGCAATCCGCGATAGGATCAGCCGCTTGACACCACAACACGTTATAGGTAGTGAAGCTTGACGATGCATGTCAGCCGCTGTGATAGAGACCCGCAGACATATGCAGAGCTAGTCATCCGA
+
BBBCCFFFFFFFGGGGGGGGGGGHHHHHHHHHHHHGGGGGHHHHHHHHHHHGGGGHHHHHHHGHHHGHHHHHHHHHHHHHGGGHHHHHHFGHHGGHHHHGFGHGHHHHHHHHHHHHGGG<B<</<<-----<..0/00/..--9..<0:/.00/---...010...9...<.../.110:100/111001/.0<.9..0:111110:----./11111:1/9.---99./11<11111./000::1110..
@M03495:530:000000000-LYBTV:1:1106:7531:14844 1:N:0:TGACAGCT+CCTACGGG
GTCAGCATGTGAGCTTTGGAGTGAAATCTTTTGTCTTAAGGAATAAAGGAAAAAGATTCCGTCGGAGGCTCGGTGCTCTACAGGTTCAACCTTTGTACTCTATTATTGCCTCACATTCCATCTCTTGTGAAAATATATTTGATTGGCTTTTCTGCAGGTTGTTTGCCAGGACTTTCCAAGACCTCCACTAGAAAACACAATAAACTTTTTGGAAGCTGGACAACTATCTTCATTTTTCAGAAACAGTGAAC
+
CBCCDFFFFFFFGGGGGGGGGGHHHHHHH5GHHHHHHHHHHHHHHHHHHHHHHHGGHHHHHHHGGGGGGHHGGGGGHHHHHHHHHHHHHHHHHHHGHHHHHHHHGHHHHHHHHHHHHHHHHHHHHHHHHFGHHGHHHHHHHHHHHHHHHGHGHHHHHHHHHEHHHHHHHHHHHHHHHGHHHHHHHHHHHHHGHHHHHFHGHHGHHHHHHHGGFHHHHHHGHHHGHHHHHGGGGGGGGGGFFBCFGGCF0FB
@M03495:530:000000000-LYBTV:1:1106:9068:14848 1:N:0:TGACAGCT+CCTACGGG
GTCAGCATGTGAGCTTTGTTAAGAGAAATCTTTTGTTACTGCGCTGTTACTGTCTATAGAACACCCTGTTACTGTCTGGTTTATCAACGGCAAAATATAGATCGGAAGAGCACACGTCTGAACTCCAGTCACTGACAGCTATCTCGTATGCCGTCTTCTGCTTGAAAAAAAAAAAAAACACATACTAGAATTAAGTGTCTAAGTTCACAATAAACAGTGACTTTTAGTCGAGACTACACTACACAATGACT
+
CBCCDFFFFFFFGGGGGGGGGGHHHHHHHHHHHHHHHHHHHHGGGGGHHHHHHHHHHIHHHIHHGGHHHHHHHHHHHHHHHHHHHHHHGGGGGHHHHHHHHHHHGGGGHHHHHHHGHHHGHHHHHHHHHHHHHHHHHHHHHHHHHHGGHHHHGFGHGHHHHHHHFGHHHGGC@E<---.:..000111011111<1111:1111111110010101/111111111:11.<-..00/0/1/<0/0.00:01
@M03495:530:000000000-LYBTV:1:1106:10308:14862 1:N:0:TGACAGCT+CCTACGGG
GTCAGCATGTGAGCTTTGGTCCGCCTGAGTCCCTGGTTTATCAACGGCAAAATATAGATCGGAAGAGCACACGTCTGAACTCCAGTCACTGACAGCTATCTCGTATGCCGTCTTCTGCTTGAAAAAAAAAAAAAAAAAAACACAAAGAATATGCCATATATAGTAATGCAAAATATATCCACGTAGCCAGTCAGCGTACACTACACCTTATAACATAGCGTTGGTCATAACGACGATACATATCACCTCGC
+
CBCCDFFFFFFFGGGGGGGGGGGGGGHHHHHHHHHHHHHHHHHHHGGGGGHHHHHHHHHHHGGGGHHHHHHHGHHHGEHHHHHHHHHHHHHHHHHHHHHBGHHGGHHHHGGGHGHHHHHHHHHHHHGGGDBA/-----:-:.....//:00000000000000000000000/009000000../..00.00000...-900//0///00000000000-:.-.9000009..---..-0::0000/0..-
@M03495:530:000000000-LYBTV:1:1106:8120:14870 1:N:0:TGACAGCT+CCTACGGG
GTCAGCATGTGAGCTTTGGACTCCTGACTGGTTTATCAACGGCAAAATATAGATCGGAAGAGCACACGTCTGAACTCCAGTCACTGACAGCTATCTCGTATGCCGTCTTCTGCTTGAAAAAAAAAAAAAAAAAGAAACACACAAGAATCATTAACGTTTAAGAGAGATAAACACTACACAAACAATGCTACCATAAGACTAAAACATATATCATACAAGTACAGTCTAAAGCAGCCGTATATTATCTAAAT
+
DCCDEFFFFFFFGGGGGGGGGGHHHHHHHHHHHHHHHHHHGGGGGHHHHHHHHHHHGGGGHHHHHHHGHHHGHHHHHHGHHHHHHHHHHHHHHHHHHHGGHHHHGGGHGHHHGHHHHHHGHGGBCF<</<--<.../</....<.//01111:11.<//<1110/.<111:0<<0:/0:0..<..0001:1/010011010000<.0B111<B1:<0001111110<1:1:10//.-...:111<1:1111
@M03495:530:000000000-LYBTV:1:1106:20049:14880 1:N:0:TGACAGCT+CCTACGGG
GTCAGCATGTGAGCTTTGGAGTGAAATCTCTTGTCTTAAGGAATAAAGGAAAAAGATTCCGTCGGAGGCTCGGTGCTCTACAGGTTCAACCTTTGTACTCTATTATTGCCTCACATTCCATCTCTTGTGAAAATATATTTGATTGGCTTTTCTGCAGGTTGTTTGCCAGGACTTTCCAAGACCTCCACTAGAAAACACAATAAACTTTTTGGAAGCTGGACAACTATCTTCATTTTTCAGAAACAGTGAAC
+
AAABCFFFFFFFGGGGGGGGGGGHHHHHHHHHHHHHHHFGHHGHHHHHHHHHHEGGHHHHHHHGGGGGGHHGGFGGHHHHHHHHHHHHHHHHHHGGHHHHGHHHHHHHHHHHHHHHHHHHHHHHHHHHHHHHHHHHHHFHHHHHHCGHGHHHHHHHHHGHGBGHHHHHGHHHHFHHF1GHFFHHHGGHHHFHGHHHHHGEHHDHHHHHHHGGHHHHHHHGGGFHGGGHHGGGGGGGGFGFFFFGFGFGCF0
@M03495:530:000000000-LYBTV:1:1106:4048:14883 1:N:0:TGACAGCT+CCTACGGG
GTCAGCATGTGAGCTTTGGAATTAGCTGGTTTATCAACGGCAAAATATAGATCGGAAGAGCACACGTCTGAACTCCAGTCACTGACAGCTATCTCGTATGCCGTCTTCTGCTTGAAAAAAAAAAAAAGAGATGCTGTGAATGATATTCTCTATGAAGTATATTTATTAAGTGATCGTGAAGAATCAAAGTCACTAAACGTTGTTCTCCAGGAACACAGCAAGGTACTACATTGTGACCTTGTCTTGTGTGA
+
BBCCCFFFFFFFGGGGGGGGGGHHHHHHHHHHHHHHHHGGGGGHHHHHHHHHHHGGGGHHHHHHHGHHHGHHHHHHHHHHHHHHHHHHHHHHEHHHGGHHHHGGGHGHHHHHHGGHHHHGGCCG//<</0???11110==111<=11>F111<11111=1111111=1<111=<1.<./<1</<110<1<111110<0../<..1<1110/</.//...///.<11111<:11:1:111011011110/.1
@M03495:530:000000000-LYBTV:1:1106:19125:14888 1:N:0:TGACAGCT+CCTACGGG
GTCAGCATGTGAGCTTTGGAGTGAAATCTCTTGTCTTAAGGAATAAAGGAAAAAGATTCCGTCGGAGGCTCGGTGCTCTACAGGTTCAACCTTTGTACTCTATTATTGCCTCACATTCCATCTCTTGTGAAAATATATTTGATTGGCTTTTCTGCAGGTTGTTTGCCAGGACTTTCCAAGACCTCCACTAGAAAACACAATAAACTTTTTGGAAGCTGGACAACTATCTTCATTTTTCAGAAACAGTGAAC
+
BABBBFFFFFFFGGGFGGGGGGHHFHHHHHHHHGHHGHHHHHHHHHHHHHHHHHGGHHHHHHHGGGGGGHHGGGGGHGHHHHHHHHHHHHGGFHHHHHHHHHHHHHHHHHHHGHHHHHHHHHHHHHGHHHHHHHHGHHHHHHHHH0BGHHHHHHEGFFHHHEHHHHHHGHHFHGFHGGHHEGFHHGGHHFHHHHGHHHHGHFGHHGGGHHGGHHHFFHHHGB:CGFGFHGGFFFGGGGGFF;CFFGFFBF0
@M03495:530:000000000-LYBTV:1:1106:18292:14931 1:N:0:TGACAGCT+CCTACGGG
GTCAGCATGTGAGCTTTGGACTCCTGACTGGTTTATCAACGGCAAAATATAGATCGGAAGAGCACACGTCTGAACTCCAGTCACTGACAGCTATCTCGTATGCCGTCTTCTGCTTGAAAAAAAAAAGACTCACCGCGAATATCGCAAGCAGTCGTGCGCTAGAAAAATAAAAATCACAGTTGAAACAATATCACCTATGTCAACCCACTCCTAAAGCGTAGACGCAACAGTCCCGTGGACCACTTCCAGCC
+
AA>AAFFFFFFFGFFGGGFGG44GFHHHHFDFFFFGFGFFEEGC?2GHHHFHHBGHFAAE1CGHHBGEFHHGHFHDGGHFEGFGHFFHH3GGGBGGHHF??GGF/?>F/?G4GEHF0BFDFE//B///01@11@////--.1=..<.-./<0/....---;:00;;..0:0;9./99900000;;9/.00000099/000000;....9/.///9//...9./.;99-..///9-;.-./...///////.
@M03495:530:000000000-LYBTV:1:1106:9224:14978 1:N:0:TGACAGCT+CCTACGGG
GTCAGCATGTGAGCTTTGGACCAGCCTGAGTCCCTGGTTTATCAACGGCAAAATATAGATCGGAAGAGCACACGTCTGAACTCCAGTCACTGACAGCTATCTCGTATGCCGTCTTCTGCTTGAAAAAAAAAAAAAACAAAGAACACAAGATACATAGATGTACAATTCGTAGTAAACACGAGAGATTACGTATCGTGCTACGGGATATCATCACGATACAGGAGAGTGTCACATCAGAATGATCATCCGAC
+
CCCCDFFFFFFFGGGGGGGGGGHHHGHHHHHHHHHHHHHHHHHHHHGGGGGHHHGHHHHHHHGGGGHGHHHHHGHHHGHHHHHHHHHHHHHHHHHHHHHHFHHHGGHHHHGGGHGHHGHHHHHHHHHGGGCD>/<<.<<<00.///.=./000<000=0000000000./<..00:00..9-.-.0000.<00..<..<C0..-../00000009...-00/....00000000000:<0<0000000..9
@M03495:530:000000000-LYBTV:1:1106:12330:14978 1:N:0:TGACAGCT+CCTACGGG
GTCAGCATGTGAGCTTTGGAATAGTAAATTCGTTGACGACAGAAGGAGCAAGATAACGACCACAGGGAGGGTGGTTTATCAACGGCAAAATATAGATCGGAAGAGCACCACGTCTGAACTCCAGTCACTGACAGCTATCTCGTATGCCGTCTTCTGCTTGAAAAAAAAAAAATATACAAACAATGCAATAGATAAACCCATAACTGTTATGCGAACAGAAACACTATATTACTTTATCAGACAAAGACAAA
+
DDDDDFFFFFFFGGGGGGGGGGHHHHHHHHHGHHHHHGGGGGHHGHHHHHHHHHHHHGGGGGHHHHGGGGG>FEEGHHHHHHHGGGGGHHHHHHHHHHHGGGGHHHHHHHHGHHHGHHHHHHHHHHHHHHHHHHHGHFCHHHGGHHHHGGGHGHHGHHHHHHHHGGGGCA?;.00;0;00;..:00;0000000:;0/9.:/:00:0:0000..---//00//:0/:0:0000000:000:0//////://
@M03495:530:000000000-LYBTV:1:1106:10116:14981 1:N:0:TGACAGCT+CCTACGGG
GTCAGCATGTGAGCTTTGGACTCCTGACTGGTTTATCAACGGCAAAATATAGATCGGAAGAGCACACGTCTGAACTCCAGTCACTGACAGCTATCTCGTATGCCGTCTTCTGCTTGAAAAAAAAAACACATATAACAAGCACACGTATAAACAACATTTAGTACACAGTACCCTAAGACAGTATACAAATGTCTTGCACCACATAATAATGGATGTAAACAGTGCATCGCCTAATCCAATAAACAAGTTCA
+
BBBBBFFFFFFFGGGGGGFGGGHFFHGHEGFHHHFHGHBCFAAFGHBGDFGHBDGGGGEECE231BFEA1EFHHEFHGBFB3DF5FDCDFA@FE344B?>BCG@/?EGGDF4DFDFHFHHHGG@<C/?0/222222110?0?00/00111=11<.>011111=1100.00=000///00//:0000:000;0000000<:...0;000000009/90900;/0000;9.9...;900/////;//..;///
@M03495:530:000000000-LYBTV:1:1106:15048:14981 1:N:0:TGACAGCT+CCTACGGG
GTCAGCATGTGAGCTTTGGTTTATCAACGGCAAAATATAGATCGGAAGAGCACACGTCTGAACTCCAGTCACTGACAGCTATCTCGTATGCCGTCTTCTGCTTGAAAAAAAAAAAAACAATAAGAAGTCGAGACCTAACATGGACAGATGCATAAATCGACAGGAGTGACAGTCATTGTACCAATCAGCAACCCACCTATCACAGATATACCACATAGAGGCACCCAACATCGCCATCTACACTACCAGGC
+
CCCDDFFFFFFFGGGGGGGGGGHHHHHHGGGGGHHHHHHHHHHHGGGGHHHHHHHGHHHGHHHHHHHHHHHHHHHHHHHHHHHHHHGGHHHHGGGHGHHHHHHHFHHHHGGGGC<>////1??11=1=1///...11<01110111./=10011<11<..-<-.:.<.11<00:0111:111<:0/0001/.......01<1<0101<1111<0.00111/<......../0.....0<<1</<//:00..
@M03495:530:000000000-LYBTV:1:1106:17011:15003 1:N:0:TGACAGCT+CCTACGGG
GTCAGCATGTGAGCTTTGGAGTGAAATCTCTTGTCTTAAGGAATAAAGGAAAAAGATTCCGTCGGAGGCTCGGTGCTCTACAGGTTCAACCTTTGTACTCTATTATTGCCTCACATTCCATCTCTTGTGAAAATATATTTGATTGGCTTTTCTGCAGGTTGTTTGCCAGGACTTTCCAAGACCTCCACTAGAAAACACAATAAACTTTTTGGAAGCTGGACAACTATCTTCATTTTTCAGAAACAGTGAAC
+
CABCCFFFFFFFGGGGGGGGGGHHHHHHHHHHHHHHHHHGGHHHHHHHHHGHHHGGHIHHBGHGGGGGGHHGGGGGHHHHHHHHHHHHHHHFHHHGHHHHHHHHHHHHHHHHHHHHHHHHHHHHHHHHHHHHHHHHHHHHHGHHGEGHHHHHHHGFHHHHHGHHHHHHHG/GGHHHGHFHEFHHHFHGHHFDGH0FHGHCGHHBDHHHHHGGBGHACG/.GFHHFHGHHHGGGFGGGGEGEFFFFGF0;00
@M03495:530:000000000-LYBTV:1:1106:11759:15011 1:N:0:TGACAGCT+CCTACGGG
GTCAGCATGTGAGCTTTGGAATTAGTAAATTCGTTGACGACAGAAGGAGCAAGATACGACCACAGGGAGGGTGGTTTATCAACGGCAAAATATAGATCGGAAGAGCACACGTCTGAACTCCAGTCACTGACAGCTATCTCGTATGCCGTCTTCTGCTTGAAAAAAAAAAAAAAAAAACACACATAACTGTAATCACTTTCGTGTAAAAAGAAACCTGATGACTAGTATACTGCAACAGGTGTTAACCTTCG
+
DCDDDFFFFFFFGGGGGGGGGGHHHHHHHHHHGHHHHHGEGGGHHHHHHHHHHHHHHGGGGGHHHHGGGGGFFGGGHHHHHHHGGGGGHHGHHHHHHHHGGGGHHHHHHHGHHHGHHHHHHHHHHHHHHHHHHHHHGBGHHGGHHHHGGGHGHHHHHHHHHHHHGGGGG-9:-;9--..:...00000000000000000..:./0000.;.//././000000000000000000./.:00.0000000.
@M03495:530:000000000-LYBTV:1:1106:8584:15014 1:N:0:TGACAGCT+CCTACGGG
GTCAGCATGTGAGCTTTGGTCCAGCCTGAGTCCCTGGTTTATCAACGGCAAAATATAGATCGGAAGAGCACACGTCTGAACTCCAGTCACTGACAGCTATCTCGTATGCCGTCTTCTGCTTGAAAAAAAAAAAAAATATAAGTAAAAATAGAGGAGGTGGTGAATAGTGTCACTGATTGAGTGAGATACATTAGGAGAGAGTATGACAAAATATAAAGTCATCTATAGAGTGCCGCGAGTGATAGTACACC
+
CBCCDFFFFFFFGGGGGGGGGGHHHGHHHHHHHHHHHHHHHHHHHHGGGGGHHHHHHHHHHHGGGGHHHHHHHGHHHGHHHHHHHHHHHHHHHHHHHHHHHHHHGGHHHHGGGHGHHHHHHHHGHHHGGC@<<//->>111<11>110.<<00/<.......00000:00000000000<0<000000000000<0/....0000000:/.000000:0000000000<00000------.0000:0000/
@M03495:530:000000000-LYBTV:1:1106:6592:15023 1:N:0:TGACAGCT+CCTACGGG
GTCAGCATGTGAGCTTTGGAATTAGTAAATTCGTTGACGACAGAAGGAGCAAGATAACGACCACAGGGAGGGTGGTTTATCAACGGCAAAATATAGATCGGAAGAGCACACGTCTGAACTCCAGTCACTGACAGCTATCTCGTATGCCGTCTTCTGCTTGAAAAAAAAAAAACAACACCCAACTACTGTGATGTCCTAACCTTCACAACATAAAGTACATACACGATCGATAGTATGACTACAACCAACTA
+
BBBBBFFFFFFFGGGGGGGFGGHHHHHHFHHHGHHHHHGGGGGGHHHHHHHHHHHHHHGGGGGHHHHGEEGGFFGGGHHHHHHHGGGGGFHGHHHHHHHHGGGGFGHHHHHGHHHGHHHHFHHHHHHHHHHHHHHHFHHHHHGGHHHHGGGHGHEHHHHGHHEHHCA@FG9-.9;..;...;.///00;00000///9/..9/:///:9.//////;;B/://9.-.;-;;../9//////////...;//
@M03495:530:000000000-LYBTV:1:1106:18037:15030 1:N:0:TGACAGCT+CCTACGGG
GTCAGCATGTGAGCTTTGGTCCAGCCTGAGTCCTGGTTTATCAACGGCAAAATATAGATCGGAAGAGCACACGTCTGAACTCCAGTCACTGACAGCTATCTCGTATGCCGTCTTCTGCTTGAAAAAAAAAAAAAAACAACGATGTACTCATATAGAATAATTAGAATGTATATAAACACATGTGTCAGGAATGGAACTAGTGGTAGTCGTGCAGCAAGCTGATAGTGTTACCGTCGGAGTTGCTACACGTA
+
CCCDEFFFFFFFGGGGGGGGGGHHHGHHHHHHHHHHHHHHHHHHHGGGGGHHHHHHHHHHFBBFGHHHHHHHGHHHGHHHHHHHHHHHHGHHHHHHHHHFHHHFEHHHHGGGHGHHHHHHHHHHHHGGGCCCA/>-..<.-..<.1<11<111<111111111011<11<C1111101..0<111111/0/000000000<1.<1101...<.10.//<0000111111111...----./110110/.:/
@M03495:530:000000000-LYBTV:1:1106:18854:15051 1:N:0:TGACAGCT+CCTACGGG
GTCAGCATGTGAGCTTTGGAGTGAAATCTCTTGTCTTAAGGAATAAAGGAAAAAGATTCCGTCGGAGGCTCGGTGCTCTACAGGTTCAACCTTTGTACTCTATTATTGCCTCACATTCCATCTCTTGTGAAAATATATTTGATTGGCTTTTCTGCAGGTTGTTTGCCAGGACTTTCCAAGACCTCCACTAGAAAACACAATAAACTTTTTGGAAGCTGGACAACTATCTTCATTTTTCAGAAACAGTGAAC
+
CCCCBFFFFFFFGGGGGGGGGGHHHHHHHHHHHHHHHHHHHHHHHHHHHHHHHHGGHIIIFBFECGGGGHHGGGGGHHHHHHHHHHHHHHHGGHHGHHHHHHHHHHHHHHHHHHHHHHHHHHHHHHHHHHHHHHHHHHHHHHHHHGHHHHHHHHHHHHHHFEHHHHHHHGEHHHHHHGDFFHHHHHHHHHHGDGHHHHFEHGGGHHHHHHGGBHCGHHBGHHHHFHHHHFGGGGGGGGGGBFGGBBFG;;0
@M03495:530:000000000-LYBTV:1:1106:19504:15056 1:N:0:TGACAGCT+CCTACGGG
GTCAGCATGTGAGCTTTGGAATTGGGAGCAAGAAACGACCACAGGGAGGGTGGTTTATCAACGGCAAAATATAGATCGGAAGAGCACACGTCTGAACTCCAGTCACTGACAGCTATCTCGTATGCCGTCTTCTGCTTGAAAAAAAAAAAAAAAAGGAGACGGACATAGATCACAAGCATACGATAGACAAAGACAAAGTGAGCCTGATAGTCAACAGTAAGTACTAGACACGAATAAAACACACTGATGTG
+
BABBCFFFFFFFGGGGGGGCFGGHFHHGGHHHHHHHGGGGGHHHHGCEEGEFGEFHHHHHHHGGGGCHHHHHHHHHHHGGFGGHHHGHHGHHHGHHHHHHHHHHHHHHHGHHHFHHHHHHCFHHHHGBCCFGGHHHFHHHBFFFG@@-<-----;./9.....::00090;0/0/...///:....//;.;;/./../9//////;.://///:9B.//////;////:;..-...//9/;...///////
@M03495:530:000000000-LYBTV:1:1106:6340:15068 1:N:0:TGACAGCT+CCTACGGG
GTCAGCATGTGAGCTTTGGAATTAGTAAATTCGTTGACGACAGAAGGAGCAAGATAACGACCACAGGGAGGGTGGTTTATCAACGGCAAAATATAGATCGGAAGAGCACACGTCTGAACTCCAGTCACTGACAGCTATCTCGTATGCCGTCTTCTGCTTGAAAAAAAAAATGAGCTATGTTCTATTCCGTCCGGCAGCAGTACATCTCTGGAGAGTCGACCCTCTCACTGCCGCAGAGTACAGCTCCAGGG
+
BBBBBFFFFFFFGGGGFGGFGGHHHHHHHHHHGGHHHHGGCGGFBHHFEEEHFHHHHHGGGGGHHHHGFGGGFGGEFHGHHHGHGGGFGAGGGHHFHHHHGGEECCGHHHHGFCHFFHHFDFFFFGHGHHGHHHFHH20FGHFDGBHFCE@HGFFHHGF1FGDGHGC-@D.0000000;009BB00999099A99???..//9//;///;/9.9.9/9.-9;9..///:///---9-.:///////////.
@M03495:530:000000000-LYBTV:1:1106:2673:15079 1:N:0:TGACAGCT+CCTACGGG
GTCAGCATGTGAGCTTTGGTTTATCAACGGCAAAATATAGATCGGAAGAGCACACGTCTGAACTCCAGTCACTGACAGCTATCTCGTATGCCGTCTTCTGCTTGAAAAAAAAAAGCGTAATCCAACATAGAAAGATAGAATACAACAAGAAGCCGTTCCACCAGATATTCCATCAAAATGGTCAAAAATAGAATAGACTTCGACTTGTGAATTGTACTGCAGCCGAAGATTATGCGTACCACACACTGGTA
+
AAAAAFFFFDFFFCGGGFGFAGFHGHHHGGGGCGGHHHHGFHDHG?FEAAFFHHHGAAFGBFHHHHFFHHFFHHHGHFFFHB3DBGEFHHHHCEFHG4DGB@FG1G3BF@/EEC/0/?/?/2222</2@2@D<F01111111?1?1/<FFC<CF->.</0<....<00000=00<000000;:0000..::0000000009..9..:000;900009;000/9.-:-;./////999.-.:/....//.9/
@M03495:530:000000000-LYBTV:1:1106:14717:15101 1:N:0:TGACAGCT+CCTACGGG
GTCAGCATGTGAGCTTTGGACTCCTGACTGGTTTATCAACGGCAAAATATAGATCGGAAGAGCACACGTCTGAACTCCAGTCACTGACAGCTATCTCGTATGCCGTCTTCTGCTTGAAAAAAAAAAACAGCATGTACGCTGCACACAAGGACAGCACTGGAGATGGTACTGAACACGTGAAACCATCTCACAAACGTGTAAGACAAACATTCGAAAGTACCCCGGTGCATGTGGCACCGAAACATAAGTGT
+
BBBBBFFFFDFFGGGGGGGGGGHHHHHHHHHGHHHHHHGHGGGGGHHHHFHHHHHHG1FGHHHHHHHGHHHGFHFHHHHHHHHHHHHHHHEHHB3EGGFEHHHGGGGHGHHEGHHHFHHGFGEB////?@0011111/////<1<<..0.00<<./.0</<./<</0000000/0;.....00..:/000;09.;...:/;;B0//::.00900...0//;/.--;--/////;../.--;--///////9
@M03495:530:000000000-LYBTV:1:1106:1750:15105 1:N:0:TGACAGCT+CCTACGGG
GTCAGCATGTGAGCTTTGGAGGGCAAGAAGTGGTTGTGACTGGTTTATCAACGGCAAAATATAGATCGGAAGAGCACACGTCTGAACTCCAGTCACTGACAGCTATCTCGTATGCCGTCTTCTGCTTGACAAAAAAAACAAAGATCAACCGAACGGGGTGTAATTCCAATGTGTTCAGAGAAAATGGTAGAAATTTTGAAGTACACCCATGGCCAAGTCAGCCCCCGGAGCTGCTATGAATGCCAATTAAC
+
A>AA>FFFD5BDFBGCGGCGGCEGAFGFFBABBAFEEGFEGGAAFGHHBHFGEGE?E1GDHHGHHGHHGGEGEGFGEHHGHHFGHHHGG3CGGGGGHHFHFFGEDGHFDF/EHHHGCGEH/EGBEBGHG1BFGGABB///<0001??100-----..----000<0C000;=0;::C000:://000;0000009090.;00;0;0/..///.//..9///:;.A9-----.///;/////////;/:/;B
@M03495:530:000000000-LYBTV:1:1106:16773:15112 1:N:0:TGACAGCT+CCTACGGG
GTCAGCATGTGAGCTTTGGACTCCTGACTGGTTTATCAACGGCAAAATATAGATCGGAAGAGCACACGTCTGAACTCCAGTCACTGACAGCTATCTCGTATGCCGTCTTCTGCTTGAAAAAAAAAAAAAAAATCTAATAATGTCCTCATTAGATCTTGACCATCTAGAGTGAGAGCAGTAAGTTAAGTGCTGACAGGCAATACACTAGTACTACCAAGAGATAGTAAATACACAAGATCGCAGCTATGTCA
+
CBCCCFFFFFFFGGGGGGGGGGHHHHHHHHHHHHHHHHHHGGGGGHHHHHHHHHHHGGGGHHHHHHHGHHHGHHHHHHHHHHHHHHHHHHHHHGFHHHGGHHHHE?EGGHHHHHHHFHHHHGGCD?><<><<011110000000=000000000000000000000000:000;0;;/;000000000000;0/;0....00:000/000;;00/;0.../0000000000000..:00....-/0:0000
@M03495:530:000000000-LYBTV:1:1106:23909:15122 1:N:0:TGACAGCT+CCTACGGG
GTCAGCATGTGAGCTTTGGAATTAGTAAATTCGTTGACGACAGAAGGAGCAAGATAACGACCACAGGGAGGCTGGTTTATCAACGGCAAAATATAGATCGGAAGAGCACACGTCTGAACTCCAGTCACTGACAGCTATCTCGTATGCCGTCTTCTGCTTGAAAAAAAAAAAAAAAAATACCGAAATTGAGTCATCATACACCACGACAGCCACAAGTGTTTAATGACAACGTTCAGACACGTGCCGACAGC
+
DEDDCFFFFFFFGGGGGGGGGGHHHHHHHHHHGHHHHHGFGGGHHHHHHHHHHHHHHHGGGGGHHHHGGGGGHHGHHHHHHHHHGGGGGHHGGHHHHHHHGGGGHHHHHHHGHHHGHHHHHHHHHHHHHGHHHHHHHGGHHHGGHHHHGFGHGHHHHHHFHHHHHGGGGA@---9--.000<.--.111<1<11<111100/...<<--..</<9.1:11/11:11001.-.//0110//..<<9---9-.
@M03495:530:000000000-LYBTV:1:1106:10188:15131 1:N:0:TGACAGCT+CCTACGGG
GTCAGCATGTGAGCTTTGGTCCAGCCTGAGTCCTGGTTTATCAACGGCAAAATATAGATCGGAAGAGCACACGTCTGAACTCCAGTCACTGACAGCTATCTCGTATGCCGTCTTCTGCTTGAAAAAAAAAAAACACACAACTCAGAGTGAGGCAGTAGTGCAAAGCAAGAATTATATCGATGAGTTAAAGTTATAAGACGAGATACATACGTCACATGCTCATCTCGGCTTGAATCAGATAATTACGAGTA
+
CCDDDFFFFFFFGGGGGGGGGGHHHGHHHHHHHHHHHHHHHHHHHGGGGGHHHHHHHHHHHGGGGHHHHHHHGHHHGHHHHHHHHHHHHHHHHHHHHGH3GHHGGHHHHGGGHGHHHHHHHHHGHHGGGCB<///0//...1111>111110...<000/0000//0////000;00:;..000000000000000;00.--..090000.;..90900000:00:....--.0000:00000000;....
@M03495:530:000000000-LYBTV:1:1106:9808:15138 1:N:0:TGACAGCT+CCTACGGG
GTCAGCATGTGAGCTTTGGTTTATCAACGGCAAAATATAGATCGGAAGAGCACACGTCTGAACTCCAGTCACTGACAGCTATCTCGTATGCCGTCTTCTGCTTGAAAAAAAAAAAAACAAACAATATAAGATCAAATAGAAAACGAAGGTATAATACTAATCACAAAGTACAAAGCAATCATAGATAGGTCAACTGAAGGATATACAATACTAAGAGATGACATTAATCAGAGTATATCACAATATCAATG
+
CBCDCFFFFFFFGGGGGGGGGGHHHHHHGGGGGHHHHHHHHHHHGGGGHHHHHHHGHHHGHHHHHHHHHHHHHHHHHHHHHHGHHHGGHFHHGGGHGHHHHHHHFHHHHGGGGB<<</?/=/0/1111111==11111111100<..<.0111<111111101000:/1:1<10/:0/0001<111<1/<:0<01/0000.001111:110111000:101001111111000111111110001111111
@M03495:530:000000000-LYBTV:1:1106:7593:15156 1:N:0:TGACAGCT+CCTACGGG
GTCAGCATGTGAGCTTTGGTTTATCAACGGCAAAATATAGATCGGAAGAGCACACGTCTGAACTCCAGTCACTGACAGCTATCTCGTATGCCGTCTTCTGCTTGAAAAAAAAAACAAAATCAAGCATTACATCGTAAAGAGAAGGCCGGTAATACAAGACAGGAGAACACAGCACATTTCGAAAAGATCACTAGCACTCCGGAGGATAACACTCGACATTATATCATACTTCTAGTTATCATATGTACGGA
+
CCCCCFFFFFFFGGGGGGGGGGHHHHHHGGGGCHHHHHHHGHHHGGGGHHHHHHHGHHHGHHHHHHHHHHHHHHHHHHHHHHCGHHFGHBHHGGGGGHHHHHHHFHGHHGGGGD///00?@@222@22@2@@2/<00?11?0100//--->>>F0000/<//.<..<//:...:./:;0:/..:-/.:00/9009CB0//999B-.C0:/;//;..:..//:;////9:///:/:/:///;9;/;://...
@M03495:530:000000000-LYBTV:1:1106:4496:15168 1:N:0:TGACAGCT+CCTACGGG
GTCAGCATGTGAGCTTTGGACTCCTGACTGGTTTATCAACGGCAAAATATAGATCGGAAGAGCACACGTCTGAACCCAGTCACTGACAGCTATATCGTATGCCGTCTTCTGCTTGAAAAAAAAAAGAAAAGCGCCTATTTATTTTTATAATGTAAAAGCAAAGTTTAAGTGTAGCACTAATAAAAATGGATATTAACGAGAAATCCGGATGCGAAAAAGACAATCTAGTTGACATCTATTACCTATACCTG
+
BBBB@FFFB5DFFFFFGGGGGFGFHCDEGHHBFGHFHHGGGGCEFHFHEFHEHHHEDEFAGHHHAFGEGHHG5DC1?FA3FGHHFHHF3EGH44@4?BFFFFHFEGHE4BGH4D3GHEFGCEDD///<2220<//??1?1?1F111.111<=>11F11010//<00000==D000000</0;0000.0:0<;CG000..;.;/00/.-..9/;.---.9.;/9/F/////9////9/////:////9///;
@M03495:530:000000000-LYBTV:1:1106:6351:15169 1:N:0:TGACAGCT+CCTACGGG
GTCAGCATGTGAGCTTTGGAGTGAAATCTCTTGTCTTAAGGAATAAAGGAAAAAGATTCCGTCGGAGGCTCGGTGCTCTACAGGTTCAACCTTTGTACTCTATTATTGCCTCACATTCCATCTCTTGTGAAAATATATTTGATTGGCTTTTCTGCAGGTTGTTTGCCAGGACTTTCCAAGACCTCCACTAGAAAACACAATAAACTTTTTGGAAGCTGGACAACTATCTTCATTTTTCAGAAACAGTGAAC
+
CCCCCFFFFFFFGGGGGGGGGGHHHHHHHHHHHHHHHHHHHHHHHHHHHGHHHHGGHIIHHHHGGGGGGHHGGGGGHHHHHHHHHHHHHHHHHHHGHHHHHHHHHHHHHHHHHHHHHHHHHHHHHHHHHGHHHHHHHHHHHGHHHFHHHHHHHHHHHGHHHGHHHHHHHHHHHHHHHHHHHFHHHGHHHGG>GHFGHGH<GHGHHHHHHHGCBGFEHHGFHHHHHFHHHHGGGGGGGGGGGGFGGFBF<F0
@M03495:530:000000000-LYBTV:1:1106:17351:15169 1:N:0:TGACAGCT+CCTACGGG
GTCAGCATGTGAGCTTTGGAGTGAAATCTCTTGTCTTAAGGAATAAAGGAAAAAGATTCCGTCGGAGGCTCGGTGCTCTACAGGTTCAACCTTTGTACTCTATTATTGCCTCACATTCCATCTCTTGTGAAAATATATTTGATTGGCTTTTCTGCAGGTTGTTTGCCAGGACTTTCCAAGACCTCCACTAGAAAACACAATAAACTTTTTGGAAGCTGGACAACTATCTTCATTTTTCAGAAACAGTGAAC
+
CCCCCFFFFFFFGGGGGGGGGGHHHHHHHHHHHHHHHHHHHHHHHHHHHHHHHHGGHIIHGFGGGGGGGHHGGGGGHHHHHHHHGHHHHHHGGHHGHHHHHHHHGHHHHHHHHGHHHHHHHHHHHHHHHHHHHHHHHHHHHGHHHGGHHHHHHHEHFHHHHEHHHFHHGHHHHHHHHHHHGHHHHHHHHHGDFGHHHHHEGHDGHHHHHHGGHBGGHHFFGHHHGHGGHHEGGCFGGGGFBBBFGGFGFFB
@M03495:530:000000000-LYBTV:1:1106:14549:15170 1:N:0:TGACAGCT+CCTACGGG
GTCAGCATGTGAGCTTTGGAGTGAAATCTCTTGTCTTAAGGAATAAAGGAAAAAGATTCCGTCGGAGGCTCGGTGCTCTACAGGTTCAACCTTTGTACTCTATTATTGCCTCACATTCCATCTCTTGTGAAAATATATTTGATTGGCTTTTCTGCAGGTTGTTTGCCAGGACTTTCCAAGACCTCCACTAGAAAACACAATAAACTTTTTGGAAGCTGGACAACTATCTTCATTTTTCAGAAACAGTGAAC
+
CBCCCFFFFFFFGGGGGGGGGGHHHHHHHHHHHHHHHHHHHHHHHHHHHHHHHHGGHIIIHHHGGGGGGHHGGGGGHHHHHHHHHHHHHHHGGHHHHHHHHHHHHGHHHHHHHHHHHHHHHHHHHHHHHHHHHHHHHHHHHHHHHHHHHHHHHHHHHFHHHGHHHHHHHHGHHHHHHHGHFHHHHHHHHHHFHHGHHHHCGGGHHHHHHHGGHHEHHHHHHHHFHHGHHHGGGGGGGGGGGGGGGFFFCG0
@M03495:530:000000000-LYBTV:1:1106:8173:15177 1:N:0:TGACAGCT+CCTACGGG
GTCAGCATGTGAGCTTTGGTTTATCAACGGCAAAATATAGATCGGAAGAGCACACGTCTGAACTCCAGTCACTGACAGCTATCTCGTATGCCGTCTTCTGCTTGAAAAAAAAAAAAAAAAACTAAAAATAAACGAGTTAACGTACGCAACACAAAACATGTCACATCGCCTCACACCACGCTAAGACAACTCATAAACTGCGTATATATATAAGTCATAATCGACGGAGTTTCTAATGATATATAACCACT
+
DCCDEFFFFDFFGGGGGGGGGGHHHHHHGGGGGHHHHHHHHHHHGGGGHHHHHHHGHHHGHHHHHHHHHHHHHHHHHHHHHHHHHHGGHFHHGGGHGHHHHHHHHHHHHGGGGC/<////<.1111110<110.....=11.:..-..-<<..<....001<111<0.....0.00........000//.00011110110....<11<1111111:<1111.:---.../1<11111111:1<11100.0
@M03495:530:000000000-LYBTV:1:1106:7289:15193 1:N:0:TGACAGCT+CCTACGGG
GTCAGCATGTGAGCTTTGGACTCCTGACTGGTTTATCAACGGCAAAATATAGATCGGAAGAGCACACGTCTGAACTCCAGTCACTGACAGCTATCTCGTATGCCGTCTTCTGCTTGAAAAAAAAAAAAAAAAAAGAGCACAATATATACTAGGAAGTAGGCCAGAAAACTACATGAAACTCTCAAATCATCAACATGAGAACGCATAGCATCTTAAGATATCTGCAGCTTAGCAGTCTACAAATATCTGAA
+
BBCCDFFFFFFFGGGGGGGGGGHHHHHHHHHHHHHHHHHHGGGGGHHHHHHHHHHHGGGGHHHHHHHGHHHGHHHHHHHHHHHHHHHHHHHHHHFHHHFGHHHHGGGHGHHHHHHHGHHGHGGFCCC///--<-..//0<//0111111111/01.01100<.../0//01::11011010100101001110/</000<10..9..001101<:11<111<111100/010010<011110:111111<1
@M03495:530:000000000-LYBTV:1:1106:7786:15205 1:N:0:TGACAGCT+CCTACGGG
GTCAGCATGTGAGCTTTGGTCCAGCCTGAGTCCTGGTTTATCAACGGCAAAATATAGATCGGAAGAGCACACGTCTGAACTCCAGTCACTGACAGCTATCTCGTATGCCGTCTTCTGCTTGAAAAAAAAAAAAACAAAACAACAGTACAAAGTAGACGGAACTGAACTGAATAAACTAATACAACAAAGACCACGAAAGACACAGAGATACACGTATACCTACACTACTAGTAACGACAGTAACAACCAAA
+
BBCCDFFFFFFFGGGGGGGGGGHHHGHHHHHHHHHHHHHHHHHHHGGGGGHHHHHHHHHHHGGGGGHHHHHHGHHHGHHHHHHHHHHHHHHHHHHHHHHHHHHGGHHHHGGGHGHHHHHHHHHHHHGGGFC@/<?<.000....01=1110/111<1....<0:000100011<1C11:11:000.../////..9.<./</</.<</1:110../101111/</1/:111111<<.---:1<110.....
@M03495:530:000000000-LYBTV:1:1106:3924:15211 1:N:0:TGACAGCT+CCTACGGG
GTCAGCATGTGAGCTTTGGTCCAGCCTGAGTCCCTGGTTTATCAACGGCAAAATATAGATCGGAAGAGCACACGTCTGAACTCCAGTCACTGACAGCTATCTCGTATGCCGTCTTCTGCTTGAAAAAAAAAAAAAAAACAAACTTAATATATACTCAATATGGGTCATAGAGTGGTGAAATAGGAAATGAATCAGGAGCATAGTTGTCAGACCAAGATGAGCCTACGTCCTATCGCGCCTAACGTGCTCAA
+
BBBCCFFFFFFFGGGGGGGGGGHHHGHHHHHHHHHHHHHHHHHHHHGGGGGHHHHHHHHHHHGEGGHHHHHHHGHHHGFHHHHHHHHHHHHHHHHHHHHHGHHHGGHHHHGEEHGHHHHHHHHFHHHGGGG@@//<--.<.<.<00000<<<0:000000000.//<0:00:00.0.00<000000:<0:0:00000.9.:00000000000./..:00:00//0/.....000..9--<.0/./...000
@M03495:530:000000000-LYBTV:1:1106:2679:15240 1:N:0:TGACAGCT+CCTACGGG
GTCAGCATGTGAGCTTTGGAGTGAAATCTCTTGTCTTAAGGAATAAAGGAAAAAGATTCCGTCGGAGGCTCGGTGCTCTACAGGTTCAACCTTTGTACTCTATTATTGCCTCACATTCCATCTCTTGCGAAAATATATTTGATTGGCTTTTCTGCAGGTTGTTTGCCAGGACTTTCCAAGACCTCCACTAGAAAACACAATAAACTTTTTGGAAGCTGGACAACTATCTTCATTTTTCAGAAACAGTGAAC
+
CCCCCFFFFFFFGGGGGGGGGGHHHHHHHHHHHHHHHHHHHHHHHHHHGHHHHHGGHHHHHHHGGGGGGHHGGGGGHHHHHHHEHHHHHHHHHHHHHHGHHHHHHHHHHHHHHHHHHHHHHHHHHGH3EEFGGGHHHHHHHFHHHHHHHHHHHHHHFHHHHFHHHHHHHGHHHHHHGHHHGHHHHHFGGHHDGHFFHHHEHGDGHHFGFHGGHHFGHHHFHGFGFFFFFGGGGFGGGGG0;CCFGGGGFGB
@M03495:530:000000000-LYBTV:1:1106:23120:15241 1:N:0:TGACAGCT+CCTACGGG
GTCAGCATGTGAGCTTTGGGAGGGTGGTTTATCAACGGCAAAATATAGATCGGAAGAGCACACGTCTGAACTCCAGTCACTGACAGCTATCTCGTATGCCGTCTTCTGCTTGAAAAAAAAAAAAACAAATAAAGTATCTATCGAATATACGTACATGTATATGTATGTGTAGTGCAGTGATGCGTGAGGTGAGAGGAAGAGTTCAAGATGGTATTTAGCCAGAGAATTGTTGCGATACATCATATCGTCTA
+
BBBCDFFFFFFFGGGGGGGGGGGGEFGGGHHHHHHHGGGGGHHHHHHHHHHHGGGGHHHHHHHGHHHGHHHHHHHHHHHHHHHHHHHHHF?FHHGGHHHHGGGHGHHHHHHHGHHGHGGGCGC>->.<<1>1<111>1>111../0.111.00..<11111<1111111<11</11110::11-...<./.1.<0../:..1111<10:100:111111<0<../0<101<.19-..-11101111.:.9.
@M03495:530:000000000-LYBTV:1:1106:8850:15248 1:N:0:TGACAGCT+CCTACGGG
GTCAGCATGTGAGCTTTGGAGTGAAATCTCTTGTCTTAAGGAATAAAGGAAAAAGATTCCGTCGGAGGCTCGGTGCTCTACAGGTTCAACCTTTGTACTCTATTATTGCCTCACATTCCATCTCTTGTGAAAATATATTTGATTGGCTTTTCTGCAGGTTGTTTGCCAGGACTTTCCAAGACCTCCACTAGAAAACACAATAAACTTTTTGGAAGCTGGACAACTATCTTCATTTTTCAGAAACAGTGAAC
+
BBCCBFFFFFFFGGGGGGGGGGHHHHHHHHHHHHHHHHHHHHHHHHHHHHHHHHGGHIIHHHHGGGGGGHHGGGGGHHHHHHHHHHHGHHHHHHHHHHHHHHHHHHHHHHHHHHHHHHHHHHHHHHHHHHHHHHHHHHHHHGHHHFHGHHHHHHHGHGHHHEHHHHHHHHHHHHHHHHHGFHHHHHHHHHGFGHFHHGHGGHGHHHHGHHGGGHHHHHEHHHHGHHHHHHFFGGGGGBFFGGGGGFFFFFF
@M03495:530:000000000-LYBTV:1:1106:16681:15252 1:N:0:TGACAGCT+CCTACGGG
GTCAGCATGTGAGCTTTGGACCAGCCTGAGTCCCTGGTTTATCAACGGCAAAATATAGATCGGAAGAGCACACGTCTGAACTCCAGTCACTGACAGCTATCTCGTATGCCGTCTTCTGCTTGAAAAAAAAAAAAAAAACAATAAACAAATCCGTAGGAGTGTACTATACGAGAATAACGCCTGCATGTGAGTTATACGTGAAGTGGTCGATATCGTGCTCCTTCTTAGATAAAGACGCAAGACTTGTTTAT
+
CBCCCFFFFFFFGGGGGGGGGGHGHGHHHHHHHHHHHGHHHHHHHHGGGGGHHHHHHHHHHHGGGGHHHHHHHGHHHGHHHHHHHHHHHHHHHHHHHHGHFHHHFGHHHHGGGHGHHHHHHHGFHHHGCDGC?/----.<.0=0000..000;....0/;.000;0000.....0000.--.../000000;000:0.;/..0:00;0--..-09/;..00000;:000000000/.----//:00;0/00
@M03495:530:000000000-LYBTV:1:1106:20774:15255 1:N:0:TGACAGCT+CCTACGGG
GTCAGCATGTGAGCTTTGGAGTGAAATCTCTTGTCTTAAGGAATAAAGGAAAAAGATTCCGTCGGAGGCTCGGTGCTCTACAGGTTCAACCTTTGTACTCTATTATTGCCTCACATTCCATCTCTTGTGAAAATATATTTGATTGGCTTTTCTGCAGGTTGTTTGCCAGGACTTTCCAAGACCTCCACTAGAAAACACAATAAACTTTTTGGAAGCTGGACAACTATCTTCATTTTTCAGAAACAGTGAAC
+
CBCCCFFFFFFFGGGGGGGGGGHHHHHHHHHHHHHHHHHHHHHHHHHHHHHHHHGGHIHIHHHGGGGGGHHGGGGGHHHHHHHHHHHHHHHHHHHHHHHHHHHHHHHGHHHHHHHHHHHHHHHHHHHHHHHHHHHHHHHHHFHHHHFHHHHHHHHHHHHHHEHHHHHGHHHHHHHHHHHHHHHHHHHHHHHFGHHHHHHGHHGHHHGHHHGGFHFEGHHEHHHHGGGHFHGGGGGGGGGGFFFGGGFF0C0
@M03495:530:000000000-LYBTV:1:1106:24792:15260 1:N:0:TGACAGCT+CCTACGGG
GTCAGCATGTGAGCTTTGGTCCAGCCTGAGTCCTGGTTTATCAACGGCAAAATATAGATCGGAAGAGCACACGTCTGAACTCCAGTCACTGACAGCTATCTCGTATGCCGTCTTCTGCTTGAAAAAAAAAAAAAAAATAACACGAGTATCATACACTCTTATAGTTGTTACACTCAGTAGCGTTATTTATGTACTGGAACGAACTCTGACTCGCCATGCTCATACGTTCTTTCGACACACTGAGTTCTACG
+
BBBCCFFFFFFFGGGGGGGGGGHHHGHHHHHHHHHHHHHHHHHHHGGGGGHHHHHHHHHHHGGGGHHHHHHHGHHHGHHHHHHHHHHHHHHHHHHHHHHFHHHGGGHHHGGGHGHHGHHHHHHHHHGGGGG@D/---.0=000.<-..11111<001/1111111111.11101/:011<19<...11111111110/00...-<1111111.--..00111111.0</.111.9..-/./0<0<1111<.
@M03495:530:000000000-LYBTV:1:1106:8195:15269 1:N:0:TGACAGCT+CCTACGGG
GTCAGCATGTGAGCTTTGGAGGAGCAAGATAACGACCACAGGGAGGGTGGTTTATCAACGGCAAAATATAGATCGGAAGAGCACACGTCTGAACTCCAGTCACTGACAGCTATCTCGTATGCCGTCTTCTGCTTGAAAAAAAAAAAAAAAGGTGATATGGATACGGAACAACTAAAGTCCGGAAATAGATATAACTAGCTCAAAACAGAATCCCGTAAGATATGAAAACGCGAGGAATGCGATTTCACCAA
+
CCCDCFFFFFFFGGGGGGGGGGGGHHHHHHHHHGGGGGHHHHGGGGGEFGGGHHHHHHHGGGGGHHHHHHHHHHHGGGGHHHHHHHGHHFGHHHHHHHHHHHHHHHHHHHHHGBGHHGGHHHHGGGHGHHHHHHHHHHHHGGGCC@-:;-..00;000000000....-;/.0:900000.-:-@0;00000000000/00;000.;9/00000..9.90;0000;09/----;--/000.....000;0.
@M03495:530:000000000-LYBTV:1:1106:3270:15269 1:N:0:TGACAGCT+CCTACGGG
GTCAGCATGTGAGCTTTGGAATTAGCTGGTTTATCAACGGCAAAATATAGATCGGAAGAGCACACGTCTGAACTCCAGTCACTGACAGCTATCTCGTATGCCGTCTTCTGCTTGAAAAAAAAATAACCTTTCTAGATATTCATAAACATTGGTTGAACAATTTTTATTAAAACTACAAAGTTAATCCATAAGATTTGATACTCACATATAATTGAGATTACAATGGTATCGACTAATCGTGTGACAGCACG
+
BABABFFFFFFFGGGFGGGCGGHHGHHFHHHHFHHHHHGGGGEFHHHHGHHHGHGGGGFHHFHHHGFHHGHHHHFFHHGHHHEGHHGHHGHHCHHGEEHHHHGAEGGGHHHHHHGEFFFGC@@0BG2?322@2@22>@22>2>@2>1111111?<011??11>11.111>11111111</0000=0=<000000<==0000<00/0:000000000;<0;0000:/;;00..-;-9;0..;990;9:./.-
@M03495:530:000000000-LYBTV:1:1106:14122:15270 1:N:0:TGACAGCT+CCTACGGG
GTCAGCATGTGAGCTTTGGTTTATCAACGGCAAAATATAGATCGGAAGAGCACACGTCTGAACTCCAGTCACTGACAGCTATCTCGTATGCCGTCTTCTGCTTGAAAAAAAAAAAACAAATAAAATCATAAGCAGCCAGAGGTTAGTGACACAAAAACAGAAAAAAACATGCATTCATCATAATGCTACATCTGTCACGAACAAGGGCAGCATAATCATATTGCATGTTGAATTCGAGCTGATGTACGCTG
+
CCCDDFFFFFFFGGGGGGGGGGHHHHHHGGGGGHHHHHHHHHHHGGGGHHHHHHHGHHHGHHHHHHHHHHHHHHHHHHHHHGHHHHGGHHHHGGGHGHHHHHHHFHHHHGGGG/B<///022D2F11111111110/000..10101111>10......//00/.--..000<00:000:0000000000000<000<...--:<.......<00:000000000<0000000:0.0/..0000::0....
@M03495:530:000000000-LYBTV:1:1106:6326:15287 1:N:0:TGACAGCT+CCTACGGG
GTCAGCATGTGAGCTTTGGAGACTGGTTTATCAACGGCAAAATATGGATCGGAAGAGCACACGTCTGAACTCCAGTCACTGACAGCTATCTCGTATGCCGTCTTCTGCTTGAAAAAAAAAAAAAAAACAAAAAACTACATTTCATATGCAAACTACATCTGACAACATCAGACAGTACTCACTCAGCCACCTAGCGTGAAACTATCTCTCAAATATGGATTTACAAACTATATCCACATGCATATCTAGCA
+
CCCDDFFFFFFFGGGGGGGGGGGHHHFGHHHHHHHGGGGGHHHHHHHHHHGGGGGHHHHHHHGHHHGHHHHHHHHHHHHHHHHHHHHHHFHHHGGHHHHGFGHGHHHHHHHHHHHHGGGGC///<-<...00.-.000<=000=;000:000.0;0000;000:0.9/0000::/:0:0:0000/00/./..000-....0000::000000000:00:0:0B0000900:00:0000000000000;000
@M03495:530:000000000-LYBTV:1:1106:17581:15305 1:N:0:TGACAGCT+CCTACGGG
GTCAGCATGTGAGCTTTGGAATTAGTAAATTCGTTGACGACAGAAGGAGCAAGATAACGACCACAGGGAGGGTGGTTTATCAACGGCAAAATATAGATCGGAAGAGCACACGTCTGAACTCCAGTCACTGACAGCTATCTCGTATGCCGTCTTCTGCTTGAAAAAAAAAAAAAAACGTGACCAGGATCTGTTAGAGGTGGGACAGCGCTGGTGTATGCTGGATGGTCGTATGCGAGCGATCCTATATGGGG
+
CBCCCFFFFFFFGGGGGGGGGGHHHHHGHHHHGHHHHHGGGGGHHHHHHHHHHHHHHHGGGGGHHHGGGGGGEFGGGHHHHHHHGGGGGEHFFHHHHHHHGGGGHHHHHHHGHHHGHHHHHHHHHHHHHHHHHHHHHHFHHHGGHHHHGGGHGHHHHHHHHHHHHG?FEG-;;:-.-....00...0/00000000/0.9-.:9..--.--//.0000000.00;00-9.//0..9---...0000000..
@M03495:530:000000000-LYBTV:1:1106:8216:15322 1:N:0:TGACAGCT+CCTACGGG
GTCAGCATGTGAGCTTTGGAATTAGTAAATTCGTTGACGACAGAAGGAGCAAGATAACGACCACAGGGAGGGTGGTTTATCAACGGCAAAATATAGATCGGAAGAGCACACGTCTGAACTCCAGTCACTGACAGCTATCTCGTATGCCGTCTTCTGCTTGAAAAAAAAAAAAGAAAAGAAGTAAAGGTAAGAAACTAACACAGTCAGACAACCAACTACTCATACTGATATCGAATGAGCGAACATACCAT
+
CCCCCFFFFFFFGGGGGGGGGGHHHHHHHHHHGHHHHHGFGGGHHHHHHHHHHHHHHHGGGGGHHHHGFGGGFFGGFHHHHHHHGGGGGHHGGHHHHHHHGGGGGHHHHHHGHHHGHHHHHHHHHHHHHHHHHHHHHHFHHHGGGHHHGDGHGHHHHHHFHHHHHGGGGE99..<///../000000000000//:0<0009<00000</<.....:00000000000000<../00000-<<--000/00
@M03495:530:000000000-LYBTV:1:1106:4584:15327 1:N:0:TGACAGCT+CCTACGGG
GTCAGCATGTGAGCTTTGGAATTAGCTGGTTTATCAACGGCAAAATATAGATCGGAAGAGCACACGTCTGAACTCCAGTCACTGACAGCTATCTCGTATGCCGTCTTCTGCTTGAAAAAAAAAAAACAGCCAGCTTGCGGCAAAACTGCGTAAACGGCTTATAGTTCTCTAAATAACATTTTTCGTCCACCTCGGAGCGGTGGTCGAAAGGCTTATTAATAACAAGTTGGATGTGCAAATAGTATCATCGT
+
BABBAFFFFFFFGGGFGGGGGGHHHHHHHFGHHHHHHHGGGGGFHHHHHHHHHHGGGGCGHHGEHGHHHGHHHHHHHHHHHHHHHHHBGHHFGGGGFFHFDHGEFHFHHFFHGHGHHHH//B//<//?0?/?0/<?0A--@DG.<<C0DDDC<.0:.:A:/000:00:0:0000;0;:0B000/-..;90..:...-9--.9.99--.....//////;/9/9/;.;////9/////9////:9//////;
@M03495:530:000000000-LYBTV:1:1106:21635:15340 1:N:0:TGACAGCT+CCTACGGG
GTCAGCATGTGAGCTTTGGAGTGAAATCTCTTGTCTTAAGGAATAAAGGAAAAAGATTCCGTCGGAGGCTCGGTGCTCTACAGGTTCAACCTTTGTACTCTATTATTGCCTCACATTCCATCTCTTGTGAAAATATATTTGATTGGCTTTTCTGCAGGTTGTTTGCCAGGATTCCAAGACCTCCACTAGAAAACACAATAAACTTTTTGGAAGCTGGACAACTATCTTCATTTTTCAGAAACAGTGAACAA
+
DCDDCFFFFFFFGGGGGGGGGGHHHHHHHHHHHHHHHHHHHHHHHHHHHHHHHHGGHIIHHHHGGGGGGHHGGEGGHHHHHHHHHHHHHHHHHHHHHHHHHHHHHHHHGHHHHHHHHHHHHHHHHHHHHFHHGHHHHHHHHHHHHGHHHHHHHHHHHHHHHGHHHFHGHHHHHHHHGHHHHHHHHGHHHGHGGHHHHGGDGFFHHHHHGE<<CGGGHCGHHHHHHHHHHGHGGGGFGGGFFFGGFFGFBFG
@M03495:530:000000000-LYBTV:1:1106:29333:15358 1:N:0:TGACAGCT+CCTACGGG
GTCAGCATGTGAGCTTTGGAATTAGTAAATTCGTTGACGACAGAAGGAGCAAGATAACGACCACAGGGAGGGTGGTTTATCAACGGCAAAATATAGATCGGAAGAGCACACGTCTGAACTCCAGTCACTGACAGCTATCTCGTATGCCGTCTTCTGCTTGAAAAAAAAACAAAACAAGACAAATAACGCACCTTATCTATCATTACAACACAATACATCAAAAGCAGCAAGCGAAGTAGTATATTCGCTGT
+
CCCCCFFFFDFFGGGGGGGGGGHHHHGHHHHHGHHHHHGGGGCGHHHHHHHHHHHHHHGGGGGGGHEGGGGGEFGGFHHHHHGHGCFCGHHHHHHHGEEGGGGGHAHGHHGGHHHAGHFFGHHFFGHGHGHHHHHBGG0GHHEDFHGHFGGHFHHFHHHGFFFHHCCC@:;..;;.C/;////0009.----/0000000009090///.;;.;://///////.//;.//...--9/:/;//:///...9
@M03495:530:000000000-LYBTV:1:1106:28051:15395 1:N:0:TGACAGCT+CCTACGGG
GTCAGCATGTGAGCTTTGGAGTGAAATCTCTTGTCTTAAGGAATAAAGGAAAAAGATTCCGTCGGAGGCTCGGTGCTCTACAGGTTCAACCTTTGTACTCTATTATTGCCTCACATTCCATCTCTTGTGAAAATATATTTGATTGGCTTTTCTGCAGGTTGTTTGCCAGGACTTTCCAAGACCTCCACTAGAAAACACAATAAACTTTTTGGAAGCTGGACAACTATCTTCATTTTTCAGAAACAGTGAAC
+
AABBBFBFFFFFGGGGGGGGGGHHHHHHHHHHHHHHHHFHHFHHHHHGHEHHHHGGHHHHHHHGGGGGGHHGGGGGHHHGHHHHGGHHFGHHHHHGHHHHHHHHHHHGGFHHHHHHHGH4FHFEFGGGHEHF3FGHHHHGH4GGHHHHHHGHHFHHEHHHGDHHHHGHGAEHHHHHGHGGFGHHHEFHGHG1>GGHFHHAGH0=<DGGGHCCCHBAFGFFHHHHHHFCGCFFGFBCFBGFGF9BFFGF;;0
@M03495:530:000000000-LYBTV:1:1106:18002:15398 1:N:0:TGACAGCT+CCTACGGG
GTCAGCATGTGAGCTTTGGAGTGAAATCTCTTGTCTTAAGGAATAAAGGAAAAAGATTCCGTCGGAGGCTCGGTGCTCTACAGGTTCAACCTTTGTACTCTATTATTGCCTCACATTCCATCTCTTGTGAAAATATATTTGATTGGCTTTTCTGCAGGTTGTTTGCCAGGACTTTCCAAGACCTCCACTAGAAAACACAATAAACTTTTTGGAAGCTGGACAACTATCTTCATTTTTCAGAAACAGTGAAC
+
CCCCCFFFFFFFGGGGGGGGGGHHHHHHHHHHHHHHHHHHHHHHHHHHHHHHHHGGHHHIBBB0AEFEFHHGGGGGHHHHHHHHHHHHHHHHHHHGHHHHHHHHHHHHGHHHHHHHHHHHHHHHHHHHHHHHHHHHHHHHHHHHHHHHHHHHHHHHHHHHHGHHHHHHGHHHHHHHHHHHHHHHHHHHHHHGGGHHGHHEHH<GHHHHHHGGHHHGHHHFGHHGHHHHHHGGGGGGGGGGFFGGGF<1=B0
@M03495:530:000000000-LYBTV:1:1106:19510:15398 1:N:0:TGACAGCT+CCTACGGG
GTCAGCATGTGAGCTTTGGACTCCTGACTGGTTTATCAACGGCAAAATATAGATCGGAAGAGCACACGTCTGAACTCCAGTCACTGACAGCTATCTCGTATGCCGTCTTCTGCTTGAAAAAAAAAAAACAAAAAGAGAAGTTACAGCTGGTGCTGGATCCACCGAGTGCACGCTAAATCGTAGGAACGGCAAGAGTGACTCTATCGGCATGTCATCATCCACACCTGGACCTACCTCCATCAGCGAATCAC
+
CBCCCFFFFFFFGGGGGGGGGGHHHHHHHHHHHHHHHHHHGGGGGHHHHHHHHHHHGEGGHHHHHHHGHHHGHHHHHHHHGHHHHGHHGHHHHHHHHHGGHHHHGGGHGHHHGHHHCGHHFG?DGCG//?/0?///001011>1>11110001<00.0<<00<.--:.000.-:..00:....900...---./90000;00000.----.99009:0:F000..//.99//0/.90.:00:00.---.09
@M03495:530:000000000-LYBTV:1:1106:20852:15404 1:N:0:TGACAGCT+CCTACGGG
GTCAGCATGTGAGCTTTGGTCCAGCCTGAGTCCTGGTTTATCAACGGCAAAATATAGATCGGAAGAGCACACGTCTGAACTCCAGTCACTGACAGCTATCTCGTATGCCGTCTTCTGCTTGAAAAAAAAAAAAAAAGAAACCAAACACCACCCATTATTATGACGATAAATAGTAAATCACAGATCAGATCTCTGTATCAGGCTACTCATATAAAGATCGTGTATTCTGTCTTCTTACCGCATATAAGCAG
+
BBCCCFFFFFFFGGGGGGGGGGHHHGHHHHHHHHHHHHHHHHHHHGGGGGHHHHHHHHHHHGGGGHHHHHHHGHHHGHHHHHHHHHHHHHHHHHHHHHGFHHHGGHHHHGGGHGHHHHHHHHHHHHGGG@C>><>@>.<</.<...<....<../111111111.....1110111111000:010000<01111<111<1:/.</<01<111:11101./../11111111:11111/.-<..:11<01/
@M03495:530:000000000-LYBTV:1:1106:22423:15407 1:N:0:TGACAGCT+CCTACGGG
GTCAGCATGTGAGCTTTGGACTCCTGACTGGTTTATCAACGGCAAAATATAGATCGGAAGAGCACACGTCTGAACTCCAGTCACTGACAGCTATCTCGTATGCCGTCTTCTGCTTGAAAAAAAAAAAATAACTCAAATAAATAATGCGAACTGATATATAAGTTAGACAATCATCATTGAACAGCTACTCAGACGGTGTGCGATCGTGTATCTAATCTAGCTGGAATACTTGATTGCGATGCAGAGGTAGC
+
CCCCDFFFFFFFGGGGGGGGGGHHHHHHHHHHHHHHHHHHGGGGGHHHHHHHHHHHGGGGHGHHHHHGHHHGHHHHHHHHHHHHHHHHHHHHHGEHHHGGHHHHGGGHGHHHHHGHHHHHHGGFG@B<01=1111111111111111..--.1011=111111=11<01<<<01<11111<01/.0:000100<-<....1..9.-/../1<11110111110:.000011101110.-...<:1..0000
@M03495:530:000000000-LYBTV:1:1106:2333:15410 1:N:0:TGACAGCT+CCTACGGG
GTCAGCATGTGAGCTTTGGAGGGCAAGTTGACGACAGAAGGAGCAAGATAACGACCACAGGGAGGGTGGTTTATCAACGGCAAAATATAGATCGGAAGAGCACACGTCTGAACTCCAGTCACTGACAGCTATCTCGTATGCCGTCTTCTGCTTGAAAAAAAAAAAAAAAACAAACAAATACGATAAATAACAAATCTATATCATAAACACTCTACAATATGACAACATCACTCCTCGCATCAGCTATCTAT
+
CCCCCFFFFFFFGGGGGGGGGGGGGGGHHHHHGGGGGHHHHHHHHHHHHHHHGGGGGHHHGGGGGGEFGGGHHHHHHHGGGGGHHHHHHHHHHHGGGGHHHHHHHGHHHGHHHHHHHHHHHHHHHHHHHHHGFGHGFGHHHHGGGHGHHHHHHHHGHHHEEEAEA9<<9<CA..<:..110.<..<1111000.10111:111<1:1<:B0/11<101111110:../<0011:0<.--9-0001:1/<11
@M03495:530:000000000-LYBTV:1:1106:21602:15412 1:N:0:TGACAGCT+CCTACGGG
GTCAGCATGTGAGCTTTGGTCCAGCCTGAGTCCCTGGTTTATCAACGGCAAAATATAGATCGGAAGAGCACACGTCTGAACTCCAGTCACTGACAGCTATCTCGTATGCCGTCTTCTGCTTGAAAAAAAAAAAACATGCATTACTGAAGTCGAAGGCATGTGGGACTAGATGGCTTGCCCCGAGTGCCTAACTGAAGTCCAGCTTCTTGCTACTTCTGGCTCAGCCGCAAGCTTCGGTGGATCGCGTCTTA
+
BBBBBFFFFFFFGGGGGGGGGGHHGGHHFHHHHHHHHGHHGHGFHHGGGAFGHHHHHHFHHHGFGGHFHHHHHGHHHGHHHHHHHHHHHHHHHHHHHHHBG4GGFGHGEBEGGHGHHGFHHHEBEHHC/</<////1?1<1><<1=111>1.......<.0=0.<<./:0:0/:/.:;/0.---..0090/9000:;0000//900;09;0000:;////./////;----.///;...../;..-:-../
@M03495:530:000000000-LYBTV:1:1106:15134:15417 1:N:0:TGACAGCT+CCTACGGG
GTCAGCATGTGAGCTTTGGTTTATCAACGGCAAAATATAGATCGGAAGAGCACACGTCTGAACTCCAGTCACTGACAGCTATCTCGTATGCCGTCTTCTGCTTGAAAAAAAAAAAACAAAACTCCATGAACAACTCTGTGGTCAGAACCAGAATTCGTGTTGAAATCTTAAGTGTTAGAAGTGTATCTTGATGGCATGTACCCCGATACAGTCAGGCCCATACTCGGCTAATGCTTTCTCCCACTGACCGA
+
CBCCCFFFFDFFFGGGGGGGGGHHHHHHGGGGGHHHHHHHHHHHGGGGHHHHHHHGHHHGHHHHFHHHHHHHHHHHHHHHHH?GHHGGHFFHGGGHGHHHHHHH?GFHHGGGGG@B<//00022?1111<F10<?1F1@F0<110=G0.0.GC000<<.<..0=0DD00;:;000:0;0G0000;00:00C<00/;0.0;090.-;---0;0;00/9.;./B//;.;...//;;B/;9///;/::////-:
@M03495:530:000000000-LYBTV:1:1106:8442:15456 1:N:0:TGACAGCT+CCTACGGG
GTCAGCATGTGAGCTTTGGATGGTTCTGGTTTATCAACGGCAAAATATAGATCGGAAGAGCACACGTCTGAACTCCAGTCACTGACAGCTATCTCGTATGCCGTCTTCTGCTTGAAAAAAAAAAAGCCTAACGCCTATGTATTTTGATTATGTTAAAGCAATGATTACTTGTTATACAATTAAAAAAGGCAATTAAAGAGAAATTAGGATGGGAAAAAGAAAACCAATTTGAACTCAATTAACTGTTGAAT
+
BBBBBFDFFDFFGGGGGGGGGGGDHFHHHHHHFHHHHGGGGGGFHHHHFHHHHHFEGFAEFHHGFGHHHGGBHHFFGHHHHHHHHHHHFGHE3BGHGGHGEHGEEHGFHGFHHHEHHHHGCGCC?/002@F0///0/111?1<>F>>=>1<FG111F11<CG<G0=<<00<<0=<==0<0000:00-.....B0000;0//9;B000000/;.;/.9;A..//:..;/9//9B/9FF//BF/;//:/:;/9
@M03495:530:000000000-LYBTV:1:1106:13444:15457 1:N:0:TGACAGCT+CCTACGGG
GTCAGCATGTGAGCTTTGGTTTATCAACGGCAAAATATAGTCGGAAGAGCACACGTCTGAACTCCAGTCACTGACAGCTATCTCGTATGCCGTCTTCTGCTTGAAAAAAAAAAATGGCATGCACTACTTCTCTCCCGAGGACAAGATGCAGATGCTGTAGATTATCACGACCTAGAAAACTACAAAAGACACCCGTGCTTCAACTGTATCAGTTAGTCACAAGCAGGGTAAAGTCATCATTGAGGTTTAGG
+
AAABBFFFFDDFGGGGGGGGGGFHHHHHGGGGGFHHHHHHHHGGGGGHHFHHHGFHHHGHHHHHGHHHHHHHHGHFFHGHFFGGHGGFHHFEGGHFHHHHFFECFGFHE/E/B/022<@20<@FBG22>F111??0</>?-.00<0>11<000<0=<0=0DFHH0GB0CDCG.:;B0CGFH0//0=9/.;BF..-.9..;;B090;FB00;90;//////9/..;/.-9////9/;/;/B////;/.///;
@M03495:530:000000000-LYBTV:1:1106:8109:15466 1:N:0:TGACAGCT+CCTACGGG
GTCAGCATGTGAGCTTTGGAGTGAAATCTCTTGTCTTAAGGAATAAAGGAAAAAGATTCCGTCGGAGGCTCGGTGCTCTACAGGTTCAACCTTTGTACTCTATTATTGCCTCACATTCCATCTCTTGTGAAAATATATTTGATTGGCTTTTCTGCAGGTTGTTTGCCAGGACTTTCCAAGACCTCCACTAGAAAACACAATAAACTTTTTGGAAGCTGGACAACTATCTTCATTTTTCAGAAACAGTGAAC
+
CBCCCFFFFFFFGGGGGGGGGGHHHHHHHHHHHHHHHHHHHHHHHHHHHHHHHHGGHIIHHIHGGGGGGHHGGGGGHHHHHHHHHHHHHHHHHHHHHHHHHHHHHHHHHHHHHHHHHHHHHHHHHHHHHDFGHHHGHHHHHGHHHGGHHHHHHHGHHHHHHEHHHHHHHHHHHFHHHGGHFHHHHHHHHGHFGHHHHEHEGFGGFBHHHHGFHHHHHHGAGFHGFHHHHGFGGFGGGGGFG:FFFFFGBF0
@M03495:530:000000000-LYBTV:1:1106:18638:15493 1:N:0:TGACAGCT+CCTACGGG
GTCAGCATGTGAGCTTTGGAGTGAAATCTCTTGTCTTAAGGAATAAAGGAAAAAGATTCCGTCGGAGGCTCGGTGCTCTACAGGTTCAACCTTTGTACTCTATTATTGCCTCACATTCCATCTCTTGTGAAAATATATTTGATTGGCTTTTCTGCAGGTTGTTTGCCAGGACTTTCCAAGACCTCCACTAGAAAACACAATAAACTTTTTGGAAGCTGGACAACTATCTTCATTTTTCAGAAACAGTGAAC
+
CCDDCFFFFFFFGGGGGGGGGGHHHHHHHHHHHHHHHHHHHHHHHHHHHHHHHHGGHHIIGBGGGGGGGHHGGGGGHHHHHHHHHHHHHHHHHHHGHHHHHHHHHHHHHHHHHHHHHHHHHHHHHHHHHHHHHHHHHHHHHGHHGHHHHHHHHHHHFHHHHGHHHHHHGHHHHHHHHHHHHHHHHHHHHHHGGHHHHHHGHHHFGHHHHHGGHHGHHHFHHHHHHHGHHHGGGGGGGGGGGGGGGGFF0F:
@M03495:530:000000000-LYBTV:1:1106:22936:15499 1:N:0:TGACAGCT+CCTACGGG
GTCAGCATGTGAGCTTTGGAGTGAAATCTCTTGTCTTAAGGAATAAAGGAAAAAGATTCCGTCGGAGGCTCGGTGCTCTACAGGTTCAACCTTTGTACTCTATTATTGCCTCACATTCCATCTCTTGTGAAAATATATTTGATTGGCTTTTCTGCAGGTTGTTTGCCAGGACTTTCCAAGACCTCCACTAGAAAACACAATAAACTTTTTGGAAGCTGGACAACTATCTTCATTTTTCAGAAACAGTGAAC
+
CCCCCFFFFFFFGGGGGGGGGGHHHHHHHHHHHHHHHHHHHHHHHHHHHHHHHHGGHHIIHIHGGGGGGHHGGGGGHHHHHHHHHHHHHHHHHHHHHHHHHHHHHHHHHHHHHHHHHHHGHHHHGHHHHHHHHHHHHHHHHHHHHGHHHHHHHHHHHHHHHGHHHHHHHGHHHHHHHHHHFHHHHEHHFHHDGGHHHHHGHHGHHHGHHHGGGHFHHHGFHHACGHHHHGGGGGGGGGGGGGFFGGFFBF0
@M03495:530:000000000-LYBTV:1:1106:7956:15523 1:N:0:TGACAGCT+CCTACGGG
GTCAGCATGTGAGCTTTGGTCCAGCCTGAGTCCTCTGGTTTATCAACGGCAAAATATAGATCGGAAGAGCACACGTCTGAACTCCAGTCACTGACAGCTATCTCGTATGCCGTCTTCTGCTTGAAAAAAAAAAAAAACAATAAGTATCACGCTTTTCTACTTACATAAAAAAATATAACTAAACGAGATAATACACCAACGAAGTATGTGTCATGTACTATATTGTATATATGACGAAGACCTAGCATGCA
+
CCCCCFFFFFFFGGGGGGGFGGHHHGHHHHHHHHHHHHGHFHHHHHHGGGGGHHHHHHHHHHHGGGGHHHHHHHGHHHGHHHHHHHHHHHHHHHGHHHHHGHHHHGGHHHHGFGHGHHHHHHGGHFHHGFGCG@</-<<.1<1111D0<0.....00=00<0;0;0<C000;-.009009000/....;;0;0000/;....9..9////////9//////////;////9////..-9.//;//////;/
@M03495:530:000000000-LYBTV:1:1106:25365:15542 1:N:0:TGACAGCT+CCTACGGG
GTCAGCATGTGAGCTTTGGAGTGAAATCTCTTGTCTTAAGGAATAAAGGAAAAAGATTCCGTCGGAGGCTCGGTGCTCTACAGGTTCAACCTTTGTACTCTATTATTGCCTCACATTCCATCTCTTGTGAAAATATATTTGATTGGCTTTTCTGCAGGTTGTTTGCCAGGACTTTCCAAGACCTCCACTAGAAAACACAATAAACTTTTTGGAAGCTGGACAACTATCTTCATTTTTCAGAAACAGTGAAC
+
BBBCCFFFFFFFGGGGGGFGGGHHHHHHHHHHHHHHHHHHHHHHHHHHHHHHHHGGHHHHHFHGGGGGGHHGGGGGHHHHHHHHHHHHHHHHHHHGHHHHHHHHHHHHHHHHHHGHHHHFHHHHHHHHHFHHHHHHHHHHHHHHHHHHGHEFHHHHHHHHHCHHHHHHGHEHHHHHFGFHGGHHHHGHHHGFG<>GEHEEHF<GGHHHHHGGEHHHHHHCFHHHHHCHHGGFGGGGGFGFFFBFGGCFB00
@M03495:530:000000000-LYBTV:1:1106:18410:15551 1:N:0:TGACAGCT+CCTACGGG
GTCAGCATGTGAGCTTTGGAGTGAAATCTCTTGTCTTAAGGAATAAAGGAAAAAGATTCCGTCGGAGGCTCGGTGCTCTACAGGTTCAACCTTTGTACTCTATTATTGCCTCACATTCCATCTCTTGTGAAAATATATTTGATTGGCTTTTCTGCAGGTTGTTTGCCAGGACTTTCCAAGACCTCCACTAGAAAACACAATAAACTTTTTGGAAGCTGGACAACTATCTTCATTTTTCAGAAACAGTGAAC
+
CCDDDFFFFFFFGGGGGGGGGGHHHHHHHHHHHHHHHHHHHHHHHHHHHHHHHHGGHIIHFBGFGGGGGHHGGGGGHHHHHHHHHHHHHHHFHHHHHHHHHHHHHHHHHHHHHHHHHHHHHHHHHHHHHHHHHHHHHHHHHFHHHHHHHHHHHHHHHHHHHEHHHHHHHHHHHHHHHHFHHHHHHHHHHHHFHHHHHHHGHHHHHHHHHHGGEGGHHHGGHHHHGFHHHHGGGGGGGGGGGFGFFGFGCF:
@M03495:530:000000000-LYBTV:1:1106:11550:15552 1:N:0:TGACAGCT+CCTACGGG
GTCAGCATGTGAGCTTTGGAGGGCAAGAAGTGGTTGTGACTGGTTTATCAACGGCAAAATATAGATCGGAAGAGCACACGTCTGAACTCCAGTCACTGACAGCTATCTCGTATGCCGTCTTCTGCTTGAAAAAAAAAAAAAAGATGACAACACAGAAAGGACTTTAGATACTCACTCTAGTACTGTGCTGATCTCATACATAGCTGCTTCATGAACAGACTATGTGAGTGTCAGAGCGACTGTTACACCTA
+
CBCCCFFFFFFFGGGGGGGGGGGGGGGHHHGGHHGGGGHHHHHGHHHHHHHHGGGGGHHHHHHHHHHHGGGGHHHHHHHGHHHGHHHHHHHHHHHHHHHHHHHHHHFHHHGGHHHHGGGHGHHHHHHHGGHHHGFG@/-<>A<.000000....:000:.:./00000:00000;00000;0000000:0;000C0000000000000000000000/;.;000000000::00;0/9;--.00:000//0
@M03495:530:000000000-LYBTV:1:1106:19367:15577 1:N:0:TGACAGCT+CCTACGGG
GTCAGCATGTGAGCTTTGGAGTGAAATCTCTTGTCTTAAGGAATAAAGGAAAAAGATTCCGTCGGAGGCTCGGTGCTCTACAGGTTCAACCTTTGTACTCTATTATTGCCTCACATTCCATCTCTTGTGAAAATATATTTGATTGGCTTTTCTGCAGGTTGTTTGCCAGGACTTTCCAAGACCTCCACTAGAAAACACAATAAACTTTTTGGAAGCTGGACAACTATCTTCATTTTTCAGAAACAGTGAAC
+
CBCCCFFFFFFFGGGGGGGGGGHHHHHHHHHHHHHHHHHHHHHHHHHHHHHHHHGGHHHHHIHGGGGGGHHGGGGGHHHHHHHHHHHHHHHGHHHHHHHHHHHHHHHHHHHHHHHHHHHHHHHHHHHHHHHHHGFHHHHHHHHHHHHHHHHHHHHGFHHHGGHHHHHHHGHHHHHHGHHHHHHHHHHHHHHFGFFGHGHGHH<GHHHHHHGGBHHHHHHGHGHHHGHHHHGGGGFGGGGFB;FGFFFF0C0
@M03495:530:000000000-LYBTV:1:1106:24226:15586 1:N:0:TGACAGCT+CCTACGGG
GTCAGCATGTGAGCTTTGGAATTAGTAAATGTTGACGACAGAAGGAGCAAGATAACGACCACTGGTTTATCAACGGCAAAATATAGATCGGAAGAGCACACGTCTGAACTCCAGTCACTGACAGCTATCTCGTATGCCGTCTTCTGCTTGAAAAAAAAAAATTAGCCAGGAACTTACAATACCTCCACACGAAAACTCAAGAAACTTCTTGTAATCTGCACAACTATCGTCATTTATCAGAAACCGTGAAC
+
CCCDDFFFFFFFGGGGGGGGGGHHHGHHHHHHHHHHGGGGGHHHHHHHHHHHGHHHGGGGGHHHHGGHHHHHHHGGGEGHHHHHHHHHHHGGGGGHGHHHFGHHHGHGHHGHHHHHHHHHGHHHHHGHFHHHGGGHHHCECHGGHHHHHH0FFGGGGC@--.000/0:.../.000:00000<0:.//0.-9<<-/0<<:00///<00:000<<00:<:0<0/.00:0./...0<0<00<00</<-9..9<
@M03495:530:000000000-LYBTV:1:1106:12158:15622 1:N:0:TGACAGCT+CCTACGGG
GTCAGCATGTGAGCTTTTGAGGAGCAAGATAACGACCACAGGGAGGGTGGTTATCAACGGCAAAATATAGATCGGAAGAGCACACGTCTGAACTCCAGTCACTGACAGCTATCTCGTATGCCGTCTTCTGCTTGAAAAAAAAAAAAAAAAAGACGCGAAAAAAGCACACAAAACACGCGAGCTAGAAACAAAACAGCACACTTCAGCCCAACATGAATAGGCAACCGATAATAGCACCTTACAGTAGCAAA
+
CDDDDFFFFFFFGGGGGGGGGGHGHHHHHHHHHGGGGGHHHHGFGGGBFGGFHHHHHGGGGGGHHHHHHHHHHHGGGGHHHHHHHGHHHFHHHHHHHHGHHHHHHHHHHFH4GGHHGGHHHHGDDHGHHHHHHHGHGHHGGGFG<--:---../.------.-..0//.........-----.000;://...../././;/0:000/.....:0000:0000..:----.000000./000:0:000000
@M03495:530:000000000-LYBTV:1:1106:8920:15630 1:N:0:TGACAGCT+CCTACGGG
GTCAGCATGTGAGCTTTGGAGTGAAATCTCTTGTCTTAAGGAATAAAGGAAAAAGATTCCGTCGGAGGCTCGGTGCTCTACAGGTTCAACCTTTGTACTCTATTATTGCCTCACATTCCATCTCTTGTGAAAATATATTTGATTGGCTTTTCTGCAGGTTGTTTGCCAGGACTTTCCAAGACCTCCACTAGAAAACACAATAAACTTTTTGGAAGCTGGACAACTATCTTCATTTTTCAGAAACAGTGAAC
+
CCCDDFFFFFFFGGGGGGGGGGHHHHHHHHHHHHHHHHHHHHHHHHHHHHHHHHGGHHIHHGHGGGGGGHHGGGGGHHHHHHHHHHHHHHHHHHHHHHHHHHHHHHHHHHHHHHHHHHHHHHHHHHHHHHHHHHHGHHHHHHHHHHHHHHHGHHHHHHHHHDHHHHHHGHHHHGHHGHHHHHHHHGHHHHHBGGHHHHHGHHGHHHHHGHGGEHHHHHHHHFGEGHHHHHGGGFFGGGGFGFGGGFBFFFB
@M03495:530:000000000-LYBTV:1:1106:25136:15647 1:N:0:TGACAGCT+CCTACGGG
GTCAGCATGTGAGCTTTGGAATTAGTAAATTCGTTGACGAAGAAGGAGCAAGATAACGACCACAGGGAGGGTGGTTTATCAACGGCAAAATATAGATCGGAAGAGCACACGTCTGAACTCCAGTCACTGACAGCTATCTCGTATGCCGTCTTCTGCTTGAAAAAAAAAAACGATATGGAGTGCATGTAGCGTATCAGGGAAAGATGTTGTGTGACAACAGTACCAGAGTCCTGCAGGAGCCGGTGCACATA
+
BBBBBFFFFFFFGCGEGGGGFGHHHHHHHHHHGHHHHHGFGGEHHHHHHHHHHGHHHGGGGGHHHHGEFGGBFEEFHHHHHHHGGGGGHGGHHHHGHHHGGGGGHHHHHHGFHHGGHHHHHHHHHHHHHHHGHHHHFCGGHFGHGEGFA@GGHHHHHHHFFGGFGG?ACD.9...-;00//.00000000-....0009....9///9/9.9.;9//...;////9..//////;:9....--;-;/;://
@M03495:530:000000000-LYBTV:1:1106:2260:15677 1:N:0:TGACAGCT+CCTACGGG
GTCAGCATGTGAGCTTTGGAATTAGTAAATTCGTTGACGACAGAAGGAGCAAGATAACGACCACAGGGAGGGTGGTTTATCAACGGCAAAATATAGATCGGAAGAGCACACGTCTGAACTCCAGTCACTGACAGCTATCTCGTATGCCGTCTTCTGCTTGAAAAAAAAAACAATAATAGGAATAACGAACTTCCCTTATACGATCCATCAACAACAAGAGTAAGTGAATATAGTGAGTGGATTAGTGATCT
+
BBBBBFFFFDFFGGGGGFGGGGHHGGGHFHHHGGGGHHGGGGGHHHHHHHHHHHGHHHGGGGGHHHHGFFEG>FFGFFHHHGGHGGGGGFGFGHHFHEHFCEGGHEHHGHHCHHHGHHHHHHHHHHHHHHGHHHHGHFCGHHGGHHHGGGGHGGFGEHHHAC=GGGGGC@.:90090900;0;000.:.;.000/099900...../99////.......///////////;///////./////;/////
@M03495:530:000000000-LYBTV:1:1106:22314:15689 1:N:0:TGACAGCT+CCTACGGG
GTCAGCATGTGAGCTTTGGACTCCTGACTGGTTTATCAACGGCAAAATATAGATCGGAAGAGCACACGTCTGAACTCCAGTCACTGACAGCTATCTCGTATGCCGTCTTCTGCTTGAAAAAAAAAAAAAAATATACATCCACTGTCACCACTAATCACTCTGTTTAATACATACTAGAACGCGGTGCATAATTCAAGTCAGTCGATACCTTAGAGACTCTCCATGTTTATTATGCTGATTACATCGTTGTT
+
CCDDDFFFFFFFGGGGGGGGGGHHHHHHHHHHHHHHHHHHGGGGGHHHHHHHHHHHGGGGHHHHHHHGHHHGHHHHHHHHHHHHHHHHHHHHHFGHHHGGHHHHGGGHGHHFHHHHHHHHHGGFGGBA//<011111110<110<11100.0/010101111<11111110<1<11<010..--.<-<C11111111111111....-0111010:/0000<1B11111111111<11011<111.../.9
@M03495:530:000000000-LYBTV:1:1106:7292:15692 1:N:0:TGACAGCT+CCTACGGG
GTCAGCATGTGAGCTTTGGTTTATCAACGGCAAAATATAGATCGGAAGAGCACACGTCTGAACTCCAGTCACTGACAGCTATCTCGTATGCCGTCTTCTGCTTGAAAAAAAAATATCACGAAAATAGTCACGCAAAGCATTGGGATTATCATAAAACGCCTCTAATCGGTCGTCAGCCAACGTGAGAGTGTCAAAAACGATAAACCAACCATCAGCATGAGCCTGTCGCATTGCATTCATCAAACGCTGAA
+
A>AAACFFFDDFFGF1FB1AFGAG3AABA0EAAGEEAEAEGA1/AEA/A00FFGGAAAFC1DGFFEEHGFDGBD@EGCGHB2F1@F/?G0@@>/>0>2@F1@@10BF1F//EE0F2BFGCG?CC1GHGF@>EFGCC0?1<GGHGAFFFGHGHEFHHHC-<CCG000DCA.<-@EE.0;GGEGE..;0990;BBBFBGG@.EGGFGGE...:FFEFFFF/B9/BFFB;AE@FFEFFFFBBFFFFFF?;--BB
@M03495:530:000000000-LYBTV:1:1106:24612:15695 1:N:0:TGACAGCT+CCTACGGG
GTCAGCATGTGAGCTTTGGAGTGAAATCTCTTGTCTTAAGGAATAAAGGAAAAAGATTCCGTCGGAGGCTCGGTGCTCTACAGGTTCAACCTTTGTACTCTATTATTGCCTCACATTCCATCTCTTGTGAAAATATATTTGATTGGCTTTTCTGCAGGTTGTTTGCCAGGACTTTCCAAGACCTCCACTAGAAAACACAATAAACTTTTTGGAAGCTGGACAACTATCTTCATTTTTCAGAAACAGTGAAC
+
BABBBFFFFFFFGGGGGGGGGGHGHHHHHHHGHHHHHHHHHGHHHHHHFBHHHHGGHHHHHFHGGGGGGHHGGFGGHHHHHGGHHHHHHHHHHHHGHHHGHHHHHHHHHHGHGHHHHHGHHHGHHHHHHBHBFGHHHHHHHHHHHHHHHGHHHHGHGFHHHEHFHHHHGEHHHHHHGB11?FGHHEHFGHHDDGFFGGFEG<GHGHHHHHGDBGBCFHG.CHFEHHHHHHGFFFFGFGGFBC9BFGCFF00
@M03495:530:000000000-LYBTV:1:1106:3297:15707 1:N:0:TGACAGCT+CCTACGGG
GTCAGCATGTGAGCTTTGGTCCGCCTGAGTCCTGGTTTATCAACGGCAAAATATAGATCGGAAGAGCACACGTCTGAACTCCAGTCACTGACAGCTATCTCGTATGCCGTCTTCTGCTTGAAAAAAAAAAAAACAACACTAGAAGAACCACAACTCCATGACTTAGAAAAAACCTCACACTCAGACAACACAAGACTAATGATTCGTCACTCACAATCGGACAGATGTCAAGAGCGGGACAGACACGACTA
+
BBABBFFFFFFFGGGGGGGGGGGGGGHHHHHHHHFGGHHHHHHHGGGGGFHHHHHHHHHHGGGGHHGHHHGGHHHGHHHHHHHHHHHHHHHHHHHHHH3BGHFDHHHGG/EHFHHHHHBGF?FGCCGG/>//-...<..101110///..<.../00/000:0000000/:-../;/90//9;00/;9......9/000000;0/./...;///;9//.;.--.://///;//..-----.9/....9-.-
@M03495:530:000000000-LYBTV:1:1106:25862:15725 1:N:0:TGACAGCT+CCTACGGG
GTCAGCATGTGAGCTTTGGTCCAGCCTGAGTCCTGGTTTATCAACGGCAAAATATAGATCGGAAGAGCACACGTCTGAACTCCAGTCACTGACAGCTATCTCGTATGCCGTCTTCTGCTTGAAAAAAAAAAAAAAAACAAAAATACTAGCAAGCGTCAAAAGCGTTAAAACACTGTAAAGGACAAGTTTTCTGGAATCAGCAAGATATTGATTATGCAGAGGTGTGACAATTCAGGGCCTACGATCGTGTG
+
CCCDEFFFFFFFGGGGGGGGGGHHHGHHHHHHHHHHHHHHHHHHHGGGGGHHHHHHHHHHHGGGGHHHHHHHGHHHGHHHHHHHHGHHHGHHHHHGHHHFHHHGGHHHHGGGHGHHHHHHHGHFHHGGGCC@/>>--..<..<.00111/01/<.....10/....<<110..001<<11</./..<11111101:00:001//<011:11111111<11<.0.0.11<10<11<<..../<9<.<-/.9.
@M03495:530:000000000-LYBTV:1:1106:20100:15743 1:N:0:TGACAGCT+CCTACGGG
GTCAGCATGTGAGCTTTGGAGTGAAATCTCTTGTCTTAAGGAATAAAGGAAAAAGATTCCGTCGGAGGCTCGGTGCTCTACAGGTTCAACCTTTGTACTCTATTATTGCCTCACATTCCATCTCTTGTGAAAATATATTTGATTGGCTTTTCTGCAGGTTGTTTGCCAGGACTTTCCAAGACCTCCACTAGAAAACACAATAAACTTTTTGGAAGCTGGACAACTATCTTCATTTTTCAGAAACAGTGAAC
+
CCDDCFFFFFFFGGGGGGGGGGHHHHHHHHHHHHHHHHHHHHHHHHHHHHHHHHGGHIIHHIHGGGGGGHHGGGGGGHHHHHHHHHHHHHHHHHHHHHHHHHHHHHHHHHHHHHHHHHHHHHHHHHHHHHHHHHHHHHHHHHHHHFHHHGHHHHHHHHHHHGHHHHHHFGHHHGHGGHHHHFHHHHHHHHHGFHHHHHHGHHHHHHHHHHGGFHHHHHHHHHHHGFHHHHFGGGGGGFGFG:CGGGFG:C:
@M03495:530:000000000-LYBTV:1:1106:25230:15748 1:N:0:TGACAGCT+CCTACGGG
GTCAGCATGTGAGCTTTGGAGTGAAATCTCTTGTCTTAAGGAATAAAGGAAAAAGATTCCGTCGGAGGCTCGGTGCTCTACAGGTTCAACCTTTGTACTCTATTATTGCCTCACATTCCATCTCTTGTGAAAATATATTTGATTGGCTTTTCTGCAGGTTGTTTGCCAGGACTTTCCAAGACCTCCACTAGAAAACACAATAAACTTTTTGGAAGCTGGACAACTATCTTCATTTTTCAGAAACAGTGAAC
+
BABCCFFFFFFFGGGGGGGGGGHHHHHHHHHHHHHHHHHHHHHHHHHHHHHHHHGGHHIIHIHGGGGGGHHGGGGGHHHHHHHHHHHHHHHHHHHHHHHHHHHHHHHHHHHHHHHHHHHGHHHHHHHHHHHHHHHHHHHHHHHHHHHHHHHHHHHHHGHHHGHHHHHHGHHHHHHHHHHHHHHHHHHHHHGDGHGGHHGGHFDGHHHHHHGEGHEHHHHHHGHHHFHHHHGGGGGGGGGFBBFGFGFF;B0
@M03495:530:000000000-LYBTV:1:1106:20800:15749 1:N:0:TGACAGCT+CCTACGGG
GTCAGCATGTGAGCTTTGGAGGGCAAGAAGTGGTTGTGACTGGTTTATCAACGGCAAAATATAGATCGGAAGAGCACACGTCTGAACTCCAGTCACTGACAGCTATCTCGTATGCCGTCTTCTGCTTGAAAAAAAAAAAAATACATAAAACAAAATCCTATAGGACAGTACCATAGCTAATAATGTCGTATTACAGACTATCGCTTATATCTGTAGTCAGTCGTTTAATGAAAACAATCAGAGCGCGATTT
+
CCCCCFFFFFFFGGGGGGGGGGGGGGGHHHGHHHGGGGHHHHHHHHHHHHHHGGGGGHHHHHHHHHHHGGGGHHHHHHHGHHHGHHHHHHHHHHHHHHHHHHHHHHFHHHGGHHHHGGGHGHHHHHHHFGHGHGGGGAA--01001<1110....0001=111000:.<1111100<1111111111.<./011101<0011..<<A11:1<1111:111:1.....1111111/..000000/---<-..
@M03495:530:000000000-LYBTV:1:1106:10407:15756 1:N:0:TGACAGCT+CCTACGGG
GTCAGCATGTGAGCTTTGGAGTGAAATCTCTTGTCTTAAGGAATAAAGGAAAAAGATTCCGTCGGAGGCTCGGTGCTCTACAGGTTCAACCTTTGTACTCTATTATTGCCTCACATTCCATCTCTTGTGAAAATATATTTGATTGGCTTTTCTGCAGGTTGTTTGCCAGGACTTTCCAAGACCTCCACTAGAAAACACAATAAACTTTTTGGAAGCTGGACAACTATCTTCATTTTTCAGAAACAGTGAAC
+
CBCCDFFFFFFFGGGGGGGGGGHHHHHHHHHHHHHHHHHHHHHHHHHHHHHHHHGGHIIIHIHGGGGGGHHGGGGGHHHHHHHHHHHHHHHHHHHHHHHHHHHHHHHGHHHHHHHHHHHGHHHHHHHHHHHHHHHHHHHHHGHHHHHHHHHHHHGHHHGHGGHHHGHHHHHHHHHHGHGGGHHHHHHGHHHHHHHHHHHGHHHHHHHHHHGGEHHHHHFGHGHHHHGGHHGGGGGGGGGGGFGGGGFGGGB
@M03495:530:000000000-LYBTV:1:1106:7077:15763 1:N:0:TGACAGCT+CCTACGGG
GTCAGCATGTGAGCTTTGGAATTAGTAAATTCGTTGACGACAGAAGGAGCAAGATAACGACCACAGGGAGGGTGGTTTATCAACGGCAAAATATAGATCGGAAGAGCACACGTCTGAACTCCAGTCACTGACAGCTATCTCGTATGCCGTCTTCTGCTTGAAAAAAAAAAAAATACTATAAGTTCTAAAGGATGCCGTCGAACGATATGCACAGGTGTCATTGTTCGAATACTAGAGAGGGTTGTGCTGAA
+
DCDDDFFFFFFFGGGGGGGGGGHHHHHHHHHHGHHHHHGGGGGHHHHHHHHHHHHHHHGGGGGHHHHGGGGGEFGFFHHHHHHHGGGGGHHGGHHHHHHHGGGGHHHHHHHGHHHGHHHHHHHHHHHHHHHHHHHHHHGHHHGGHHHHGGGHGHHHHHHHHGHHHGGGGE---.0011<1<1<111<110</:0/0-.-<-..-.<.-11<0</.000<1111<11..:0.0111001.....-..1111<
@M03495:530:000000000-LYBTV:1:1106:4772:15765 1:N:0:TGACAGCT+CCTACGGG
GTCAGCATGTGAGCTTTGGTTTATCAACGGCAAAATATAGATCGGAAGAGCACACGTCTGAACTCAGTCACTGACAGCTATCTCGTATGCCGTCTTCTGCTTGAAAAAAAAAAAAAATGTAAGATACGAGACGACTAAAATGTTAATAGTAACACTAAAATGCATGACATAACTCATTAATTCATCATGATATCTACTCATATTAACAAATATCATGTATATAGACACAGGCATGTGTCACGAATGATTAG
+
CBCCDFFFFFFFGGGGGGGGGGHHHHHHGGGGGHHHHHHHHHHHGGGGHHHHHHHGHHHGHHHHHHHHHHHHHHHHEFFGHFHHHGGHHHHGGGHGHHHHHHHHHHHHGGGE//></01111111=1///<..->.-100000000=<000000<</00000000000:00000000000000000000<00000<:000000000000.<000<000<0:::0000//...90.<00<0<....000:00
@M03495:530:000000000-LYBTV:1:1106:7594:15786 1:N:0:TGACAGCT+CCTACGGG
GTCAGCATGTGAGCTTTGGAATTAGTAAATTCGTTGACGACAGAAGGAGCAAGATAACGACCACAGGGAGGGTGGTTTATCAACGGCAAAATATAGATCGGAAGAGCACACGTCTGAACTCCAGTCACTGACAGCTATCTCGTATGCCGTCTTCTGCTTGAAAAAAAAAAACAAAACGGATTAGCTCAGCAACAAGAACAGACGAAAATACCACACACCAAGCACTAATGGAATGCCAACATTCAGAATGA
+
CCCCCFFFFFFFGGGGGGGFGGHHHHHHHHHHGHHHHHGGGGGHHHHHHHHHHHHHHHGGGGGHHHHGFEGGEFGFGHHHHHHHGGGGGFGFFGHHHHHHGGGGHHHHHHHGHHHGHHGHHHHHHHHHHHHHHHHHEHFGHHGGHHHFGGGHGFHFHHHHHGHHHGGG?@@.....;:.:9.00/000/;0/...//////:.-9-.900000:........./;0;:;0000000000../00999000:
@M03495:530:000000000-LYBTV:1:1106:21709:15800 1:N:0:TGACAGCT+CCTACGGG
GTCAGCATGTGAGCTTTGGAATTAGTAAATTCGTTGACGACAGAAGGAGCAAGATAACGACCACAGGGAGGCTGGTTTATCAACGGCAAAATATAGATCGGAAGAGCACACGTCTGAACTCCAGTCACTGACAGCTATCTCGTATGCCGTCTTCTGCTTGAAAAAAAAAAAAAAAGGCGAAATGCGGACACATGAAGATGAAACGAAAAGGCATATGCATCTCTCAGACATCATACTTGTGTGATGGCGCG
+
CCCCCFFFFFFFGGGGGGGGGGHHHHHHHHHHGHHHHHGGGGGHHHHHHHHHHHHHGHGGGGGHHHHGGGGGHHGHHHHHHHHHGGGGGHHHHHHHHGHHGGGGGHHHHHHGHHHGHHHHHHHGHHHHHHHHHHHHHHBHHHGGHHGHGGFGEHHGHHHHHHHEHGGGG@-A?-:..:--9-.00.----./000;0900:000....-/.9.000;00000000:90;/:00;B000000/.000;/-.-
@M03495:530:000000000-LYBTV:1:1106:17183:15807 1:N:0:TGACAGCT+CCTACGGG
GTCAGCATGTGAGCTTTGGAATTAGCTGGTTTATCAACGGCAAAATATAGATCGGAAGAGCACACGTCTGAACTCCAGTCACTGACAGCTATCTCGTATGCCGTCTTCTGCTTGAAAAAAAAAAAAAAAAAGACAAATAATGACAACACTAGCCCCATGAGCTAGCACTCCTCTTTGTCACTACCAGAGAATAAACAACAAGTGTGCACAATACTCTAGACTATGTAAAAGTATCGTAGCTATCACGTTAC
+
CCCDDFFFFFFFGGGGGGGGGGHHHHHHHHHHHHHHHHGGGGGHHHHHHGHHHHGGGGHHHHHHHGHHHGHHHHHHHHHHHHHHHHHHHGHHCHHHGGHHHHGGGHGHHHHHHHFHHHHGGCCB</>/---..////0==000000...0/:///..//0000000000//0/0000:0<00</B00..<0000000..../:0000000/0<<000<<0<0000:000<00000./...000/00.../.
@M03495:530:000000000-LYBTV:1:1106:26152:15837 1:N:0:TGACAGCT+CCTACGGG
GTCAGCATGTGAGCTTTGGAATTAGTAAATTCGTTGACGACAGAAGGAGCAAGATAACGACCACAGGGAGGGTGGTTTATCAACGGCAAAATATAGATCGGAAGAGCACACGTCTGAACTCCAGTCACTGACAGCTATCTCGTATGCCGTCTTCTGCTTGAAAAAAAAAAAAAAAAGTATACGAGACATACCACACCTGATGAGACTACCAGAATAATAGCACTAATGGTAGTGGTATGAGATGGACATAT
+
CCCDEFFFFFFFGGGGGGGGGGHHHHHHHHHHGHHHHHGGGGGHHHHHHHHHHHHHHHGGGGGHHHHGGGGGEFGFGHHHHHHHGGGGGHHHGHHHHHHHGGGGHHHHHHHGHHHGHHHHHHGHHHHHFHHHHHHHHHHHHHGGHHHHGGGFFGGHHHHGHHHHHGGGG-<<-9--.0<111....</110<00...///11<01000/:0:</1::11:110000<111110/.:1<01:1100/<0:<1
@M03495:530:000000000-LYBTV:1:1106:21021:15840 1:N:0:TGACAGCT+CCTACGGG
GTCAGCATGTGAGCTTTGGAGTGAAATCTCTTGTCTTAAGGAATAAAGGAAAAAGATTCCGTCGGAGGCTCGGTGCTCTACAGGTTCAACCTTTGTACTCTATTATTGCCTCACATTCCATCTCTTGTGAAAATATATTTGATTGGCTTTTCTGCAGGTTGTTTGCCAGGACTTTCCAAGACCTCCACTAGAAAACACAATAAACTTTTTGGAAGCTGGACAACTATCTTCATTTTTCAGAAACAGTGAAC
+
CCCCCFFFFFFFGGGGGGGGGGHHHHHHHHHHHHHHHHHHHHHHHHHHHHHHHHGGHIHHHIHGGGGGGHHGGGGGHHHHHHHHHHHHHHHGGHHFGHHHHHHHGHHHHHHHHHHHHHHHHHHHHHHHHHHHHHHHHHHHHHHHHHGHHHHHHHHHHHHHGEHHHHHHHGGHHHHHGHHHHGHHHHHGGHHDGFGHHHHGHHGHHGHHHHGGHGGHGHGGGGGGHGHHHHGGGFFGGGGFE;FBFB;C;F0
@M03495:530:000000000-LYBTV:1:1106:23763:15852 1:N:0:TGACAGCT+CCTACGGG
GTCAGCATGTGAGCTTTGGAATTAGTAAATTCGTTGACGACAGAAGGAGCAAGATAACGACCACAGGGAGGGTGGTTTATCAACGGCAAAATATAGATCGGAAGAGCACACGTCTGAACTCCAGTCACTGACAGCTATCTCGTATGCCGTCTTCTGCTTGAAAAAAAAAAAAAAAAGTACTGTGAATAGACTCGACTACAGCCAACGAAGACACGTACTGAACAGTATCCAGTGACTAGACGAAACACCAT
+
CCDCCFFFFFFFGGGGGGGGGGHHHHHHHHHHGHHHHHGFGGGHHHHHHHHHHHHHHHGGGGGHHHHGGGGGEFGGGHHHHHHHGGGGGCGGHHHHHHHHGGGGHHHHHHHGGHHGHHHGHHHHHHHHGHHHHHHHHHFHHHGGHHHHGGGHGHHFHHHFGGHHHGGG?---<---.0111111111101010..-.-/000<./..9.<.://../..1<<01<1111:10101111001.--.-:...0
@M03495:530:000000000-LYBTV:1:1106:9468:15862 1:N:0:TGACAGCT+CCTACGGG
GTCAGCATGTGAGCTTTGGACTCCTGACTGGTTTATCAACGGCAAAATATAGATCGGAAGAGCACACGTCTGAACTCCAGTCACTGACAGCTATCTCGTATGCCGTCTTCTGCTTGAAAAAAAAAAAACAAATTAACAATTAATATATTTAACAACATTCAATGTGCTATCCAATTATGAATTCTTCTTATTTTGTCCTCCCCCCATATAGTACGTGCATTAATGATATGCCTCATGTATATACTCATGTA
+
CBCCCFFFFFFFGGGGGFGGGGHHHHHHHHHGGHHHHHHHGGGGGHHHHHHHHHHHGGGGGHBGHHHGHHHGFHHHHHHHHHHHHHHHHHHHGF3GGHGGHHHHGGGHGHHGHHHHFFGGFFFG?BD////?1?111??1?1>11>11111=>1FFF0100=00000=00</000<0000000:000000;;000/;0;0/...--//000000./:..;;00;00;//;9//;///////////;/;///
@M03495:530:000000000-LYBTV:1:1106:18782:15874 1:N:0:TGACAGCT+CCTACGGG
GTCAGCATGTGAGCTTTGGAGTGAAATCTCTTGTCTTAAGGAATAAAGGAAAAAGATTCCGTCGGAGGCTCGGTGCTCTACAGGTTCAACCTTTGTACTCTATTATTGCCTCACATTCCATCTCTTGTGAAAATATATTTGATTGGCTTTTCTGCAGGTTGTTTGCCAGGACTTTCCAAGACCTCCACTAGAAAACACAATAAACTTTTTGGAAGCTGGACAACTATCTTCATTTTTCAGAAACAGTGAAC
+
BABCDFFFFFFFGGGGGGGGGGHHHHHHHHHHHHHHHHHHHHHHHHHHHGHHHHGGFHHHFBBEGGGGGHHGGGGGHHHHHHHHHHHHHGHGGHHGHHHHHHHHHHHHHHHHHHHHHHHHHGHHHHHHGHHHHHHHHHHHHHHHHFHHHHHHHHHHHHHHHEHHHHHHHHHHHHHHHHDGHHHHHHHHHGHBGHHHHHHFHHDHHHHHHHGGGHHHHHHFHHHHGHHHGHGGGGGGGFGFFFFGGGFF;CB
@M03495:530:000000000-LYBTV:1:1106:2359:15899 1:N:0:TGACAGCT+CCTACGGG
GTCAGCATGTGAGCTTTGGAGGGCAAGAAGTGGTTGTGACTGGTTTATCAACGGCAAAATATAGATCGGAAGAGCACACGTCTGAACTCCAGTCACTGACAGCTATCTCGTATGCCGTCTTCTGCTTGAAAAAAAAAAAAAACGCAAGTGATGAAAGTCGCGTGGATGGAGTCGCTGTGTTCTAGTGCATCCACAAACAGCACATATCTGACAAATCGACGCTCTAAGACTACTAGAGGTAAGCACCTGAA
+
A>AAAFFFFD33FAFAGGCGGC0AFGGHFGDAGDFFG?GHGBHFBCFHGHGHGGGG?GHHHFGGH2B/?ECE>GH1GFGGHHHGHHHBFHFGGFHEGHE11BFHHHF1GC>EFFGHEFEBF2E11B1C0111BB/<//->--.----:00000000000.-----90/.////--9.:/0=0;;9;/////;///:-----9AB///999///;-9/--;99-:-B//99//////;/-/////9--/;/9
@M03495:530:000000000-LYBTV:1:1106:22096:15909 1:N:0:TGACAGCT+CCTACGGG
GTCAGCATGTGAGCTTTGGAATTAGTAAATTCGTTGACGACAGAAGGAGCAAGATAACGACCACAGGGAGGGTGGTTTATCAACGGCAAAATATAGATCGGAAGAGCACACGTCTGAACTCCAGTCACTGACAGCTATCTCGTATGCCGTCTTCTGCTTGAAAAAAAAAAAAAATAAAACTAGCAGTTGTTCTGTCTCCGTGATCCACAGACAATAAACATATGAGAAAACACACAGAGATGCGAGCATAA
+
CBCCDFFFFFFFFGGGGGGGGGHHHHHHHHHHGHHHHHGGGGGHHHHHHHHHHHHHHHGGGGGHHHHGGGGGEGGGGHHHHHHHGGGGGGHGHHHHHHHHGGGGHHGHHHHGHHHGHHHHHHHHHHHHHHHHHHHHHFFHHHGGHHGHGGFHGHHHGHHHHHHHHGGGGGD<9-.<0000000:000000.00000000..../00000.0<//<0000000000000<//.:....0//000<.<--<00
@M03495:530:000000000-LYBTV:1:1106:9962:15923 1:N:0:TGACAGCT+CCTACGGG
GTCAGCATGTGAGCTTTGGACTCCTGACTGGTTTATCAACGGCAAAATATAGATCGGAAGAGCACACGTCTGAACTCCAGTCACTGACAGCTATCTCGTATGCCGTCTTCTGCTTGAAAAAAAAAAAAAAAAAAACAGAAAGTGCAGTACGTAAATATCGAAGAAAAACACATTCATCGAATACACACTCATGCACTACATACAAATCGTATAAGGAATGTACTTCAGAAATACTGAGATCATAAATATTT
+
CBCDCFFFFFFFGGGGGGGGGGHHHHHHHHHFHHHHHHHHGGGGGHHHHHHHHHHHGGGGHHHHHHHGHHHGHHHHHHHHHHHHHHHHHGHHHHFHHHGGHHHHGGGHGHHHHHHHHHHHHGGGGG<<//--<<-<.</:000:000000./0..<000../..///.<...0000000//0.00:0.//<00000<0/000000000.../00000/000000<00<<000<00:000<00000<0000<
@M03495:530:000000000-LYBTV:1:1106:18773:15927 1:N:0:TGACAGCT+CCTACGGG
GTCAGCATGTGAGCTTTGGAGACTGGTTTATCAACGGCAAAATATAGATCGGAAGAGCACACGTCTGAACTCCAGTCACTGACAGCTATCTCGTATGCCGTCTTCTGCTTGAAAAAAAAAAAAAAAAAAAAAGGGAAGAAAGAACGTAGATGGTGTGAACATCAAGTGAATGAGACGTTGAGAGAGACGGAGACGTAGGAGTGAAGATAGGAAGATACAGAGGTGCTGGATGATACAACACGACTCACAAT
+
BBCCDFFFFFFFGGGGGGGGGGGHHHHHHHHHHHHGGGGGHHHHHHHHHHHGGGGHHHHHGHGHHHGHHHHHHHHHHHHHGGGHHHHHHFHGHGGHHHHGFGHGHHHHHHHGHHHHGGGCC</></------.......//0/./.<...1:0<1..110110000111:1101<0.....0.0...<....-..9...0//.11111<1/01..111111/.0.0010.100111100..<--.<00000
@M03495:530:000000000-LYBTV:1:1106:21119:15928 1:N:0:TGACAGCT+CCTACGGG
GTCAGCATGTGAGCTTTGGTCCGCCTGGTTTATCAACGGCAAAATATAGATCGGAAGAGCACACGTCTGAACTCCAGTCACTGACAGCTATCTCGTATGCCGTCTTCTGCTTGAAAAAAAAAACATTAAAAAAAAAAAAACTCATAGAATCAACCAATAATTCATAAGCGAATCATACACTCCTTCACATGCCGCCGACTATCGGATTGTCATCGTACCATACTGCAATGGAATATAATACTAAGTCTATT
+
BBBBBFFFFFFFF4GGFEFGDFFGGEHGHFGHFHHHHEGGGGFFGFHHHBEHFFEGEHHHHFHGGBGHGHHHGHHHHHGHHHHHHGHHHHGEDGHGGFHHEGEGFFGBGFGHF0BEGGECD///?2222221//------.00:000000000/.../00000909900-.--90009000//0000:////9--------//.-....//////..9./99B//////9/////////////9/////;/
@M03495:530:000000000-LYBTV:1:1106:10499:15930 1:N:0:TGACAGCT+CCTACGGG
GTCAGCATGTGAGCTTTGGTGGATGTGGAATGTGTGCGATCCATGAGCATCATCCAGACCTGGTTTATCAACGGCAAAATATAGATCGGAAGAGCACACGTCTGAACTCCAGTCACTGACAGCTATCTCGTATGCCGTCTTCTGCTTGAAAAAAAAAAAAACACTAAAAGCAGTAGCATGCTGGTGATGTCAGACACCTTATAAAATTAAAATATCATACTATGCAGAGATGACGTTGGTAGGTGTTCTGT
+
CBCCDFFFFFFFGGGGGGGFFGHHHHHHHHGHHHHHHGGHGGHHHHHHHHHHHHHHHHGHHHHHHHHHHHHHGGGGGHHHHHHHHHHHGGGGHHHHHHHGHHHGHHHHHHHHHHHHHHHHHHHHHH3GHHFGHHHHGGGHGHHHHHHHFHHHHGGGEG--<.<.0/0001.0/11111100110/<<11111110//./01111111:0111<01<111111110111./<010.<...<<:.:00.1:1:
@M03495:530:000000000-LYBTV:1:1106:17187:15960 1:N:0:TGACAGCT+CCTACGGG
GTCAGCATGTGAGCTTTGGAGTGAAATCTCTTGTCTTAAGGAATAAAGGAAAAAGATTCCGTCGGAGGCTCGGTGCTCTACAGGTTCAACCTTTGTACTCTATTATTGCCTCACATTCCATCTCTTGTGAAAATATATTTGATTGGCTTTTCTGCAGGTTGTTTGCCAGGACTTTCCAAGACCTCCACTAGAAAACACAATAAACTTTTTGGAAGCTGGACAACTATCTTCATTTTTCAGAAACAGTGAAC
+
BBCCCFFFFFFFGGGGGGGGGGHHHHHHHHHHHHHHHHHHHHHHHHHHHHHHHHGGHHHHFBFFGGGGGHHGGGGGHHHHHHHHHHHHHHHHHHHHHHHHHHHHGHHHHHHHHHHHHHHFHHHHHHHHHHHHHHHHHHHHHHHHHHHHHHHHHHHHHHHHHGHHHHHHHHHHHHHHHHBHHHHHHHHHHHG1GGHHHHHGHFHFGHHHHHGGFGFFHHGGHHHGGFGHHHGGGHHGHGGGFGFFFGFGFFB
@M03495:530:000000000-LYBTV:1:1106:6180:15995 1:N:0:TGACAGCT+CCTACGGG
GTCAGCATGTGAGCTTTGGAATTAGTAAATTCGTTGATAACGACCACAGGGAGGGTGGTTTATCAACGGCAAAATATAGATCGGAAGAGCACACGTCTGAACTCCAGTCACTGACAGCTATCTCGTATGCCGTCTTCTGCTTGAAAAAAAAAAAAAATGAGTAGGTTATAGTCACTGGCTGCAATGATAAACAGCAATAAAAACATCACACATACAGGATGCGTAACTAATAAATACGAACATATAGGAAG
+
CACCCFFFFFFFGFGGGGGGGGHHHHHHHHHHGHHHHHGHHGGGGGHHHHGFGGGEFGGGHHHHHHHGGGGGHHHHHHHHHHHGGGGHHHHHHHGHHHGHHHHHHHHHHHHHHHHHHHHHFCHHHGGHHHHGGGHGHHHHGHHGGGHHGGCG@<---.0:0<00000000;00000;/.9../:;0000090;/.//900//:../////:.//////.///-....//9//////9.;.--////////.
@M03495:530:000000000-LYBTV:1:1106:21641:16004 1:N:0:TGACAGCT+CCTACGGG
GTCAGCATGTGAGCTTTGGAGGATCACAAATCCGCGATGAATACCTGCAAAATCTGGTGCCGTTTAAAGAGGGCGATGAGTACGAATCGAAAGATCTGGCGGAACTGAACCGCCGACTTTCTGCTACCGGCTGGTTTATCAACGGCAAAATATAGATCGGAAGAGCACACGTCTGAACTCCAGTCACTGACAGCTATCTCGTATGCCGTCTTCTGCTTGAAAAAAAAAATAACAATAAGAACGAGGTTGTC
+
CCDDEFFFFFFFGGGGGGGGGGGHHHHHHHHHHGGGGGGHHHHHHHHHHHHHHHHHHHHHHGGGHHHHHHHHGGGFGGHHHHHGGHHGHHHGFHHHHHHHGGGGGHHHHHHGGGGGGGGHHHHHHHHHGGGGGGCFHHHHGHHGGGGGHHGHHHFGHFHGGGGGGGGGGGGFEGGGGGGGGGGBFFGFGFF0<C<B</FFA.DBFFFF.@FAFF1<FFF::BFFFFC-@.0<000<10111/...-.//<1
@M03495:530:000000000-LYBTV:1:1106:6848:16019 1:N:0:TGACAGCT+CCTACGGG
GTCAGCATGTGAGCTTTGGAATTAGTAAATTTGTTGACGACAGAAGGAGCAAGATAACGACCACAGGGAGGGTGGTTTATCAACGGCAAAATATAGATCGGAAGAGCACACGTCTGAACTCCAGTCACTGACAGCTATCTCGTATGCCGTCTTCTGCTTGAAAAAAAAAAAACCATATATAAAAAATCTCACAGCTGCTAAAACTTATAGATACACTGTATAAAATGATGATAAGTAGATACAGACTAATG
+
CCCDDFFFFFFFGGGGGGGGGGHHHHHHHHHHHHHHHHGGGGGHHHHHHHHHHHHHHHGGGGGHHHHGGGGGEGGFFHHHHHHHGGGGGGHGGHHHHHHHGGGGHHHHHHHGHHHGHHHHHHHHHHHHHHHHHHHHHHFHHHGGHHHHGGGHGHHHHHHHGHHHHGGGGCB-9990:0<0<0000-.0000000.0000000<0000000<0000000:0000000000000<00000000000<BF0000
@M03495:530:000000000-LYBTV:1:1106:10446:16027 1:N:0:TGACAGCT+CCTACGGG
GTCAGCATGTGAGCTTTGGTCCAGCCTGAGTCCTCTGGTTTATCAACGGCAAAATATAGATCGGAAGAGCACACGTCTGAACTCCAGTCACTGACAGCTATCTCGTATGCCGTCTTCTGCTTGAAAAAAAAAAAACACATGAGAACAAAACTGTCTGCGGCAACTCATGTTGTTATGGATAAATACGAAGATATCAATAATAACTTCTTCGCCCGAATCTGAATGCAAGGGCTACACTACAGGCATGACCA
+
CCCCCFFFFFFFGGGGGGGGGGHHHGHHGHHHHHHHHHGHHHHHHHHGGGGGHGHHHHHHHHHGGGGHHHHHHHGHHHGHHGHHHHHHHHHHHHHHHHFHGHHHHGGHHHHGGGHGHHGHHHH0FHHHGGBBB/>//0/11<<111>0>00111000<-<---./;:GC000/.000/000;;000.:...;;00900000;0000;000....---..;/9///////...../::////;/..:.////
@M03495:530:000000000-LYBTV:1:1106:19613:16032 1:N:0:TGACAGCT+CCTACGGG
GTCAGCATGTGAGCTTTGGAGTGAAATCTCTTGTCTTAAGGAATAAAGGAAAAAGATTCCGTCGGAGGCTCGGTGCTCTACAGGTTCAACCTTTGTACTCTATTATTGCCTCACATTCCATCTCTTGTGAAAATATATTTGATTGGCTTTTCTGCAGGTTGTTTGCCAGGACAGGTCGTGATTGCTGGAGCAGGTATGATATAATTCTAGGATTTGACAGATGAATAATTTACATATATATCTAACTTTGA
+
CCDDCFFFFFFFGGGGGGGGGGHHHHHHHHHHHHHHHHHHHHHHHHHHHHHHHHGGHHHHHHHGGGGGGHHGGGGGHHHHHHHHHHHHHHHGHHHHHHHHHHHHHHHHHHHHHHHHHHHHHHHHHHHHHHHHHGHHHHHHHHHHHHHHHHHHHHHHHHHHHEHHHHGHGHGGHGGHHGGGHHHHHHHHGHHGHHGHHHHHHHGHHHGHHHHHHGHHHGHHHHHHCG<<GFHHHHHHGGGGGGGGBFGFBF0
@M03495:530:000000000-LYBTV:1:1106:6700:16068 1:N:0:TGACAGCT+CCTACGGG
GTCAGCATGTGAGCTTTGGAGTGAAATCTCTTGTCTTAAGGAATAAAGGAAAAAGATTCCGTCGGAGGCTCGGTGCTCTACAGGTTCAACCTTTGTACTCTATTATTGCCTCACATTCCATCTCTTGTGAAAATATATTTGATTGGCTTTTCTGCAGGTTGTTTGCCAGGACTTTCCAAGACCTCCACTAGAAAACACAATAAACTTTTTGGAAGCTGGACAACTATCTTCATTTTTCAGAAACAGTGAAC
+
CBCCDFFFFFFFGGGGGGGGGGHHHHHHHHHHHHHHHHHHHHHHHHHHHHHHHHGGHIIHHHHGGGGGGHHGGGGGHHHHHHHHHHHHHHHHHHHHHHHHHHHHGHHHHHHHHHHHHHHHHHHHHHHHHHGGHGHHHHHHHHHHHHHHHHHFHHHHGHHHHEHHHHHHHHHHHHHHHHHHHHHHHHHHHHFFFGFHHHHEHHDHHHHHHHGGHEHEHHHEHHHHGHGHGHGGGFGGGGGGFBFFGF<F1C0
@M03495:530:000000000-LYBTV:1:1106:15621:16092 1:N:0:TGACAGCT+CCTACGGG
GTCAGCATGTGAGCTTTGGAGTGAAATCTCTTGTCTTAAGGAATAAAGGAAAAAGATTCCGTCGGAGGCTCGGTGCTCTACAGGTTCAACCTTTGTACTCTATTATTGCCTCACATTCCATCTCTTGTGAAAATATATTTGATTGGCTTTTCTGCAGGTTGTTTGCCAGGATGTTCCTCCCGCCTCTCGCGCTCACACTCGCCCTGCAGGTCGTGATTGCTGGAGCAGGTATGATATAATTCTAGGATTTG
+
BABBBFFFFDFFGGGGGFCGFFGHHHHGHFHHHFGHHHHHH3GHHHFHHFHHHGGGFHHHFGHGCFGGGGHGGEFGHHHHHHFHHHHHFHHGGHHGFHHHHHHHHHHHHFHGHHHHHGFFHFHHHHHHF4EGHGGHFHGHHDGFHFHHHFFGHHHHBG<GHGHHHEHHHGHGHHHHGHGGGGGGGGHHGGGCCEGEFHHGF?DGGHHHHG?FDFFFGEGFGGGGGGEFEC0BF;CBF0C;0BB//B/B;F9
@M03495:530:000000000-LYBTV:1:1106:14756:16108 1:N:0:TGACAGCT+CCTACGGG
GTCAGCATGTGAGCTTTGGAGTGAAATCTCTTGTCTTAAGGAATAAAGGAAAAAGATTCCGTCGGAGGCTCGGTGCTCTACAGGTTCAACCTTTGTACTCTATTATTGCCTCACATTCCATCTCTTGTGAAAATATATTTGATTGGCTTTTCTGCAGGTTGTTTGCCAGGACTTTCCAAGACCTCCACTAGAAAACACAATAAACTTTTTGGAAGCTGGACAACTATCTTCATTTTTCAGAAACAGTGAAC
+
DCDEEFFFFFFFGGGGGGGGGGHHHHHHHHHHHHHHHHHHHHHHHHHHHHHHHHGGHIHIHHHGGGGGGHHGGGGGHHHHHHHHHHHHHHHGHHHGHHHHHHHHHHHHHHHHHHHHHHHHHHHHHHHHHHHHHHHHHHHHHFHHHGHHHHHHHHGHGHHHHGHHHGHHHHHHHHHHHHHHHHHHHGGHHHHGHHHHHHHGHHGHHHHHHHGGGHHHHHHGHHHHHHGHHHGGGGGGGGGGGFGFFGBFBF0
@M03495:530:000000000-LYBTV:1:1106:13859:16113 1:N:0:TGACAGCT+CCTACGGG
GTCAGCATGTGAGCTTTGGACTCCTGACTGGTTTATCAACGGCAAAATATAGATCGGAAGAGCACACGTCTGAACTCCAGTCACTGACAGCTATCTCGTATGCCGTCTTCTGCTTGAAAAAAAAAAAGAATAAAACAGGTTAACAGACCTTACAAATGGAACTAACTAGAGCATCTATAGATAATTACACTAAGGGATGATATGAGCAATCAGTGAGCAAGATGGTACTAGTTAGTAATCGAATAGTACAG
+
CCDCCFFFFFFFGGGGGGGGGGHHHHHHHHHHHHHHHHHHGGGGGHHHHHHHHHHHGGGGHHHHHHHGHHHGHHHHHHHHHHHHHHHHHHHGGGCGHHGGHHHHGGGHGHHGHHHHHHHHHGGGDC?//011?111/0/11?11?100.111111<1111000000=00000<00000000;00000:0:0:00/../.900000;09;0000000000///0009900000;0000000../0.000900
@M03495:530:000000000-LYBTV:1:1106:17882:16126 1:N:0:TGACAGCT+CCTACGGG
GTCAGCATGTGAGCTTTGGAGTGAAATCTCTTGTCTTAAGGAATAAAGGAAAAAGATTCCGTCGGAGGCTCGGTGCTCTACAGGTTCAACCTTTGTACTCTATTATTGCCTCACATTCCATCTCTTGTGAAAATATATTTGATTGGCTTTTCTGCAGGTTGTTTGCCAGGAGTGATTGCTGGAGCAGGTATGATATAATTCTAGGATTTGACAGATGAATAATTTACATATATATCTAACTTTGATAGCAG
+
DDDDDFFFFFFFGGGGGGGGGGHHHHHGHHHHHHHHHHHHHHHHHHHHHHHHHHGGHHHIFBFFGGGGGHHGGEGGHHHHHHHHHHHHHHHHHHHGHHHHHHHHHHHHHGHHHHHHHHHHHHHHHHGHHHHHHHHHGHHHHHHHHHHHHHHHHHEHGHFHHGHHHHHHGHGGHHHHGGHHHFHHHEGHHHHHFHFGFHFGHHDFHHHHHHGHHGCGHG<CG;CCGFGCFGHGHHHHHFHHHGHFBFGFBF0
@M03495:530:000000000-LYBTV:1:1106:26358:16141 1:N:0:TGACAGCT+CCTACGGG
GTCAGCATGTGAGCTTTGGAGTGAAATCTCTTGTCTTAAGGAATAAAGGAAAAAGATTCCGTCGGAGGCTCGGTGCTCTACAGGTTCAACCTTTGTACTCTATTATTGCCTCACATTCCATCTCTTGTGAAAATATATTTGATTGGCTTTTCTGCAGGTTGTTTGCCAGGACTTTCCAAGACCTCCACTAGAAAACACAATAAACTTTTTGGAAGCTGGACAACTATCTTCATTTTTCAGAAACAGTGAAC
+
BABBAFBFF5DFG4FBGFFCGBFGHHGHHHHHHGGHHGHGFGHHHHHHHHHGCHGGHHHFCBGGGGGCGGHGGEGGHGHEFHEHFFHHHDGGHFHHHHHHHHHHFHHHGHHHHHHHGGHBFFFHFHGGGF??BBGGFHGHHFBFGFHHEGHGHFFHHHHHGGGHFFFHEFGHHFFGDFGHHHFHHHHHHHH1F<0FGHHAGD<=GFHHHGC:/;:GHHF.CHHHGFFHHFGGGGGGGGEF00CFFBBF9;0
@M03495:530:000000000-LYBTV:1:1106:10603:16145 1:N:0:TGACAGCT+CCTACGGG
GTCAGCATGTGAGCTTTGGAATTAGCTGGTTTATCAACGGCAAAATATAGATCGGAAGAGCACACGTCTGAACTCCAGTCACTGACAGCTATCTCGTATGCCGTCTTCTGCTTGAAAAAAAAAAAAAAAAAATAAAAAAATAAGGCTTGAGAAAAATAAGAAAACAAAGATAACAAGATCAAAGTGGTAAGCGCTAGATAGTGTATGAGCACAAAATTGTGCGAGCAGGAAGCGCTACTGATAAGAGTATG
+
BBBCDFFFFFFFGGGGGGGGGGHHHHHHHHHHHHHHHHGGGGGHHHHHHHHHHHGGGGHHHHHHHGHHHGHHHHHHHHHHHHHHHHHHHHHHHHHHGGHHHHGFGHGHHHHHHHHHHHHGGGG@>///<<--.<1110--.0110/0/-.0.10/..01<11/::.../<011000//01000111011100--<-.0111<11:111100.//..0011:1.<---/.</..--.--0011110101:11
@M03495:530:000000000-LYBTV:1:1106:14713:16148 1:N:0:TGACAGCT+CCTACGGG
GTCAGCATGTGAGCTTTGGTCCAGCCTGAGTCCCTGGTTTATCAACGGCAAAATATAGATCGGAAGAGCACACGTCTGAACTCCAGTCACTGACAGCTATCTCGTATGCCGTCTTCTGCTTGAAAAAAAAAAAAAAGTAGAGTACTGTATAGGGAGGCGGAACTACAAGGGGATAGTGGAAAATCGTAGAGAGTTGTATGAAGGACGATGGGGACGCCAGCCGTCTGTGTCAGTACTGACGAGGAGGTACG
+
AABBBFFFFDFFFGGEGGF4GGHGFFGHGHFHFFHFGGHFGHHGFHGGCGGFFGGDFHHGEHGA1EA1CGFFHGFHHGFDFFFFHHHHHEFHDFFBFHD43FGHFEHF4BEEEGGFHBEFGH0??FGG/<////<@.<>1F11>F100<0=00.<<-.:;-9-00/900..9..//90.0;0/;:.;:../;.9///9//;///..--;.....--9-.-..-.;.9//////9////:F9.--9..9;/.
@M03495:530:000000000-LYBTV:1:1106:27604:16166 1:N:0:TGACAGCT+CCTACGGG
GTCAGCATGTGAGCTTTGGAGCAAGAAACGACCACAGGGAGGGTGGTTTATCAACGGCAAAATATAGATCGGAAGAGCACACGTCTGAACTCCAGTCACTGACAGCTATCTCGTATGCCGTCTTCTGCTTGAAAAAAAAAAAAATACATACACTTCACCTAACAACACTTCTAACATTACTCTGCTTGATGACACCTCTGACCGCAGAATGACCGTTGTCTTTGACATTGTGTTCTGTCTATATACTATCG
+
BBBCCFFFFFFFGGGGGGGGGGHHHHHHHGGGGGHHHHGFGGGEFGGGHHHHHHHGGGGGHHHHHHHHHHHGGGGHHHHHHHGHHHGHHHHHHHHHHHHHHHHHHGHHHEHFHGGHHHHGGGHFHHHHHHHHHHHHFGGC>--<.:C0;0000000:00000;00;..0000000000;900000;00C000;90;/.0000/-----/;0090-9:::09000;000;0;0:/00000000000000;0.
@M03495:530:000000000-LYBTV:1:1106:21038:16186 1:N:0:TAACAGCT+CCTACGGG
GTCAGCATGTGAGCTTTGGAGTGAAATCTCTTGTCTTAAGGAATAAAGGAAAAAGATTCCGTCGGAGGCTCGGTGCTCTACAGGTTCAACCTTTGTACTCTATTATTGCCTCACATTCCATCTCTTGTGAAAATATATTTGATTGGCTTTTCTGCAGGTTGTTTGCCAGGACTTTCCAAGACCTCCACTAGAAAACACAATAAACTTTTTGGAAGCTGGACAACTATCTTCATTTTTCAGAAACAGTGAAC
+
CBBCCFFFFFFFGGGGGGGGGGHHHHHHHHHHHHHHHHHHHHHHHHHHHGHHHHGGHHHHHHHGGGGGGHGGGGGGHHHHHHHHHGHHHGHHHGHHHHFHGHHHHHHHHHFHHHHHHHHBEGHHHHHGHHFFFGHHHHHHHGHHHFFHHHGHHHHHHHHGGFHHHGFHBGHHGHHH?=DFFFHGGHHGHHEFDHHHHHGGH0<DFFHHHHGGFFGHHHHGHHHHGHGHHHGGGFGGGFFFBFBBFFFFCF0
@M03495:530:000000000-LYBTV:1:1106:24601:16193 1:N:0:TGACAGCT+CCTACGGG
GTCAGCATGTGAGCTTTGGAGTGAAATCTCTTGTCTTAAGGAATAAAGGAAAAAGATTCCGTCGGAGGCTCGGTGCTCTACAGGTTCAACCTTTGTACTCTATTATTGCCTCACATTCCATCTCTTGTGAAAATATATTTGATTGGCTTTTCTGCAGGTTGTTTGCCAGGACTTTCCAAGACCTCCACTAGAAAACACAATAAACTTTTTGGAAGCTGGACAACTATCTTCATTTTTCAGAAACAGTGAAC
+
CBCCDFFFFFFFGGGGGGGGGGHHHHHHHHHHHHHHHHHHHHHHHHHHHHHHHHGGHIHIHIHGGGGGGHHGGGGGHHHHHHHHHHHHHHHHHHHHHHHHHHHHHHHGHHHHHHHHHHHHHHHHHHHHHHFHHHHHHHHHHHHHHGHHHHHHHHHHHHHHHGHHGHHHHHHHHHHHHHFHFHHHHHHHHHH1FGGGGHHCGFGGHHHHHHGGHHHGHGHCGFGHGGGHHHGGGGGGGFGGF<FGGB<C0C0
@M03495:530:000000000-LYBTV:1:1106:16965:16194 1:N:0:TGACAGCT+CCTACGGG
GTCAGCATGTGAGCTTTGGTCCGCCTGAGTCCTGGTTTATCAACGGCAAAATATAGATCGGAAGAGCACACGTCTGAACTCCAGTCACTGACAGCTATCTCGTATGCCGTCTTCTGCTTGAAAAAAAAAAAAAAAAAAAAAAAATATAATAGCAACCGTCCATACATATAAGTCACGTTACCTAACACAACAATGTACAGAATGTGCTATGTACTCGTTGGACGTCGTAACGAACAACCAGATACTGCACC
+
CACCCFFFFFFFGGGGGGGGGGGGGGHHHHHHHHHHHHHHHHHHGGGGGHHHHHHHHHHHAAFEGHHHHHHGHHHGHGHHHHHHHHHHHHHHHHHHHHHHHHGGGHHHGGGHGHHHHHHHHHHFHCGGGB/><--<<<---:--.0000000000:.;;...00/00000000000..;/.0000/00.....00000000:0000:000;0:00;.../.00-;9--:.....--/....:00000000/
@M03495:530:000000000-LYBTV:1:1106:25109:16212 1:N:0:TGACAGCT+CCTACGGG
GTCAGCATGTGAGCTTTGGTCCAGCCTGAGTCCTGGTTTATCAACGGCAAAATATAGATCGGAAGAGCACACGTCTGAACTCCAGTCACTGACAGCTATCTCGTATGCCGTCTTCTGCTTGAAAAAAAAAATACCTTCCACCCGGATAAGATGCTGCGGAGGGGCCGGCACTAAGAGCAATCAGTGAGGAATCAGAGGCCTGGGGATCCTGGTCATACCACCCCGTCGTCTGTGCAGCCACTGCTGCTCAC
+
A>AAAFFFFFFFGGGGGGFGGGGFHGHHGGGGHHHHFHHHHHHHHFGGGGHHHHHHHHHHHGGGGFHHHHHHGHEHFH5FFGHFHFFGHB@FHHHHFFGBGDE?>EGHHEEEHGFFBGHGBEBG30EFGG/022221101F0/<>-<.1<1>1><11-----:-;A-9--9/9B/90/;/9;09900C?F/0/////...9..A-....;//////////;AA--9.;@...///9/:..9;9/9/9//;/
@M03495:530:000000000-LYBTV:1:1106:29266:16227 1:N:0:TGACAGCT+CCTACGGG
GTCAGCATGTGAGCTTTGGAGTGAAATCTCTTGTCTTAAGGAATAAAGGAAAAAGATTCCGTCGGAGGCTCGGTGCTCTACAGGTTCAACCTTTGTACTCTATTATTGCCTCACATTCCATCTCTTGTGAAAATATATTTGATTGGCTTTTCTGCAGGTTGTTTGCCAGGACTTTCCAAGACCTCCACTAGAAAACACAATAAACTTTTTGGAAGCTGGACAACTATCTTCATTTTTCAGAAACAGTGAAC
+
BBBABFFFFDFFGGGGGGGGGGHHHFHHHHHHHHHHHHFHHHHHHHHGHFHGHHGGHHHHHEGGGFCFGHHGGGGGHHHHHHHHHHHHGGHHHHHFHHFFHGGHHHHHHHHHHHHHHHHHHGHBDGHHHBBGHGHGHHHHHHHHGAGHHHFFGGHHHHHHGDEFFHBGHHHHHHHHDGHHHHHHHHHHGHE1<>FGGHGCD00GFHBDGGFC/;/:GFCACFGHHHHHHHGGGEFGGFFFFBFBFF0;;90
@M03495:530:000000000-LYBTV:1:1106:6710:16232 1:N:0:TGACAGCT+CCTACGGG
GTCAGCATGTGAGCTTTGGAGTGAAATCTCTTGTCTTAAGGAATAAAGGAAAAAGATTCCGTCGGAGGCTCGGTGCTCTACAGGTTCAACCTTTGTACTCTATTATTGCCTCACATTCCATCTCTTGTGAAAATATATTTGATTGGCTTTTCTGCAGGTTGTTTGCCAGGATCGTGATTGCTGGAGCAGGTATGATATAATTCTAGGATTTGACAGATGAATAATTTACATATATATCTAACTTTGATAGC
+
CCCCCFFFFFFFGGGGGGGGGGHHHHHHHHHGHHGHHHFHHHHHHHHHHHHHHHGGHIHIHHHGGGGGGHHGGEFGHHHHHHHHHHHHHHHHHHHHHHHHHHHHHHHHHHHHHHHHHHHHHHHHHHHHHDGGHGHGHHHHHHHHGHHHHGHHHHHHHHHHGEHHHHHHEGHHHGGHGHHHHHHGGHFGHA>GHGFGHFHDGGHHHHGHHHHGHFG0CGHHCG:C;G;CFBGEHCGHHGHHGGFGCFFF;FC
@M03495:530:000000000-LYBTV:1:1106:7029:16234 1:N:0:TGACAGCT+CCTACGGG
GTCAGCATGTGAGCTTTGGAGTGAAATCTCTTGTCTTAAGGAATAAAGGAAAAAGATTCCGTCGGAGGCTCGGTGCTCTACAGGTTCAACCTTTGTACTCTATTATTGCCTCACATTCCATCTCTTGTGAACATATATTTGATTGGCTTTTCTGCAGGTTGTTTGCCAGGACTTTCCAAGACCTCCACTAGAAAACACAATAAACTTTTTGGAAGCTGGACAACTATCTTCATTTTTCAGAAACAGTGAAC
+
CBCCCFFFFFFFGGGGGGGGGGHHHHHHHGHHHHHHHHHHHHHHHHHHHHHHHHGGHIHHHHHGGGGGGHHGGGGGHHHHHHHHHHHHGGHGHHHHHHHHHHHHHHHHHHHHHGHHHHHGHHHHHHHHGHG3FFHHHHHHHHHHHHGGHHHHHHHFHHHHHEHHHHHHHHHGHHHHHHGHGHHHHHHHHHHGDGHHHFHCGDDGHHHHHHGGEHGHHHHHHHHHHHHHHGGGGGGGGGGFFBCFFGFF;F:
@M03495:530:000000000-LYBTV:1:1106:26329:16244 1:N:0:TGACAGCT+CCTACGGG
GTCAGCATGTGAGCTTTGGTCCAGCCTGAGTCCTGGTTTATCAACGGCAAAATATAGATCGGAAGAGCACACGTCTGAACTCCAGTCACTGACAGCTATCTCGTATGCCGTCTTCTGCTTGAAAAAAAAAAAAATAAGCATAAGCAGAGAACGGGGTGCTTCACCGATCACATCGAGACGCAACCGAGTTCAGTTTGACGTACAATTCAGATTAACTGAGCCGTACTATGAGCACATAGCCTACTCGTTCG
+
CCCCDFFFFFFFGGGGGGGGGGHHHGHHHHHHHHHHHHHHHHHHHGGGGGHHHHHHHHHHHGGGGHHHHHHHGHHHGHHHHHHHHHHHHFGHHHHHHHHHHHHGGFHHHGDGGFHHGHHHHFHGHHGGGCC@/<?1111111111<00.<10<..---.01110<.---./<10./..<.----.---..1111111<B<....1::11111111111000/-....1111100./<:10010/00.....
@M03495:530:000000000-LYBTV:1:1106:18863:16281 1:N:0:TGACAGCT+CCTACGGG
GTCAGCATGTGAGCTTTGGAGACTGGTTTATCAACGGCAAAATATAGAACGGAAGAGCACACGTCTGAACTCCAGTCACTGACAGCTATCTCGTATGCCGTCTTCTGCTTGAAAAAAAAAAAAAAAAAGAGAACAATAAAAACAACGGTGACACGAATCACTCAAAAGAGATACATACTGCTCACCGAATCTAGAGTTCGTACTACTGACACAACTACAGCGAATGAGAGGACACTAGTCGCGAGTGCGTT
+
CCDDEFFFFFFFGGGGGGGGGGGHHHHHHHHHHHHGGGGGHHHHHHHHHHGGGGGHHHHHHHGHHHGHHHHHHHHHHHHHGGHHHHHHHHHHHGGHHHHGGGHGHHHHHHHHHHHHGGGDC//>><--<.//00</<10110....<-:..010.-...1011:000/.//1<111101111110..--..1<:B0<11.</..11:01000/..000000--<-00110.../.0/0<1.<-9--.1-<.
@M03495:530:000000000-LYBTV:1:1106:2218:16283 1:N:0:TGACAGCT+CCTACGGG
GTCAGCATGTGAGCTTTGGAGGGCAAGAAGTGGTTGTGACTGGTTTATCAACGGCAAAATATAGATCGGAAGAGCACACGTCTGAACTCCAGTCACTGACAGCTATCTCGTATGCCGTCTTCTGCTTGAAAAAAAAAAAAAACACATCAGACTAGCACAGGAGGCTGTGCTGAAGCATATGCTATTCCTCTAACAAGATGTAGACTGATAATATAGCGATATCCGTGCGACAGCGAAGTGACAACAATCAA
+
AABBBFFFFFFFGGGGGGGGGGGGGGGHGHGGFGFGGCHHHHGHHGHHHHHHGGGEGHHHHHHHHHHHGGGGHGHHHHHGHHHGHHHHHGHHGHHHHHGHHFHHGHGHHFFGHHHGGEGHGHHFGHHHGHFHHGGGDA@---<..<00000//0//00//...;...:/0;0000;/00090000000000000;0//000=000;0/;/9/;;/9/-@..-9/....9.9--;---9./;;//;..//;/
@M03495:530:000000000-LYBTV:1:1106:12394:16301 1:N:0:TGACAGCT+CCTACGGG
GTCAGCATGTGAGCTTTGGAGGGCAAGAAGTGGTTGTGACTGGTTTATCAACGGCAAAATATAGATCGGAAGAGCACACGTCTGAACTCCAGTCACTGACAGCTATCTCGTATGCCGTCTTCTGCTTGAAAAAAAAAAAAAAAAAAGAAGAGAAACATAGTAGAGTTCTAACCTTAATCCAATGACGATACAAGAGCAAGCACACGTTAATTCATAGGCAAGTCCTGATAATACTCTTGCACACGAGACAA
+
CCCCCFFFFFFFGGGGGGGGGGGGGGGHHHGGHHGGGGHHHHHGHHHHHHHHGGGGGHHHHHHHHHHHGGGGHHHHHHHGHHHGHHHHHHHHHHHHHHHHHHHHHHBHHHGGHHHHGGGHGGHHHHHHHHHHHGGGC<<<-<<--::../0./00/;000000090000;00.0000000000009....-000/./0//.///.-../;0000000000..:00000;00000000000000.---..//
@M03495:530:000000000-LYBTV:1:1106:25052:16329 1:N:0:TGACAGCT+CCTACGGG
GTCAGCATGTGAGCTTTGGAGTGAAATCTCTTGTCTTAAGGAATAAAGGAAAAAGATTCCGTCGGAGGCTCGGTGCTCTACAGGTTCAACCTTTGTACTCTATTATTGCCTCACATTCCATCTCTTGTGAAAATATATTTGATTGGCTTTTCTGCAGGTTGTTTGCCAGGACTTTCCAAGACCTCCACTAGAAAACACAATAAACTTTTTGGAAGCTGGACAACTATCTTCATTTTTCAGAAACAGTGAAC
+
BABCCFFFFFFFGGGGGGGGGGHHHHHHHHHHHHHHHHHHHHHHHHHHHHHHHHGGHHIIHHHGGGGGGHHGGGGGHHHHHHGHHGHHGHHHHHHHHHHHHHHHHHHHHHHHHHHHHHHHHHHHHHHHHHHHHHHHHHHHHHHHHGHHHHHHHHGHHHHHHFHFHHFHHHGHGHHHGHGHHHHHHHHHHHHFGHEGHHHEF0DGHHHHHHGGBGHHHHHAFFHHHEFHHFFGGFGGGGGFFCFFBFCF0;9
@M03495:530:000000000-LYBTV:1:1106:28613:16334 1:N:0:TGACAGCT+CCTACGGG
GTCAGCATGTGAGCTTTGGAGTGAAATCTCTTGTCTTAAGGAATAAAGGAAAAAGATTCCGTCGGAGGCTCGGTGCTCTACAGGTTCAACCTTTGTACTCTATTATTGCCTCACATTCCATCTCTTGTGAAAATATATTTGATTGGCTTTTCTGCAGGTTGTTTGCCAGGACTTTCCAAGACCTCCACTAGAAAACACAATAAACTTTTTGGAAGCTGGACAACTATCTTCATTTTTCAGAAACAGTGAAC
+
BBBBBFFFFFFFGGGGGGGGGGHHHHHHHHHHHHHHHHHHHHHHHHHHHHHHHHGGHHHHHHHGGGGGGHHGGGGGHHHHHHHHHHHHHBCGHHHHHHHHHHHHHHHGGFHHHHHGHHGDGGHHHHHHHHHHHHHHHHHHHFHHFGHHHHHDGFHHHHHHGCGHHHHHHHHGGHHFFFHHHBGHHHHHHGHGFFHHHHACDDFDFGGFHHGGBGHGHFHFHHHGGHHGFGFFFFFGGFBBF0/FFGGGCF0
@M03495:530:000000000-LYBTV:1:1106:28706:16339 1:N:0:TGACAGCT+CCTACGGG
GTCAGCATGTGAGCTTTGGAGTGAAATCTCTTGTCTTAAGGAATAAAGGAAAAAGATTCCGTCGGAGGCTCGGTGCTCTACAGGTTCAACCTTTGTACTCTATTATTGCCTCACATTCCATCTCTTGTGAAAATATATTTGATTGGCTTTTCTGCAGGTTGTTTGCCAGGACTTTCCAAGACCTCCACTAGAAAACACAATAAACTTTTTGGAAGCTGGACAACTATCTTCATTTTTCAGAAACAGTGAAC
+
AAABAFFFFFFFGFGGGGGGGGHHHHHHHHHHHFHHHHHHHHHHHHHHHGHHHHGGHHHHGGHGGGGGGHHGFEEGHHHHHHHHHHHHFHHHHHHHFFHHHGHHHHHHHHHHHHHHHHH4FHGHHHHFFBBGHHHHFHHHHHGHHHHHHHHFHHHGFHAGFBHHHHFHHEHHHFGFHFFGGHHHFHHHHHH<F1FFCGHGHD<=GHHHHHCD/CC.GHB.;CGHGHCGFHGBFFGGGCBCFFBFBFFFBF0
@M03495:530:000000000-LYBTV:1:1106:10830:16347 1:N:0:TGACAGCT+CCTACGGG
GTCAGCATGTGAGCTTTGGTCCAGCCTGAGTCCTGGTTTATCAACGGCAAAATATAGATCGGAAGAGCACACGTCTGCACTCCAGTCACTGACAGCTATCTCGTATGCCGTCTTCTGCTTGACAAAAAAATTTCCTTCAACTCGGATAAGATGCTGAGGTGGGGCCAGACCTAAGAGCAATCAGCGAGGAATCAGAGGCCGGGGAACCCTGTGCAAACAGCACTGTCGTCTCTTCAGCCGCAGCTGCTCAC
+
A>AA1CFFF13DDGF1F11A1FC1GGHCA01FGBGCFFEAFGHBF0FGGGH0AGAGD2FHCEA/EAFF1BB0ABFC/1@1@G0B@@1B1BB11B@?@1F0BFGG?EBG1//>0/2B1BG11F1B100?/>01BBBB2@11F2GAC/?AG1FGHEB1GF/0<>--.@<CGE.00/<<<///<CCF0.-:-;BC0C0BBC;:---=-.;99AB/;////99;--9//;/9-9A-//99//9-----///9///
@M03495:530:000000000-LYBTV:1:1106:16790:16379 1:N:0:TGACAGCT+CCTACGGG
GTCAGCATGTGAGCTTTGGTCCAGCCTGAGTCCTCTGGTTTATCAACGGCAAAATATAGATCGGAAGAGCACACGTCTGAACTCCAGTCACTGACAGCTATCTCGTATGCCGTCTTCTGCTTGAAAAAAAAAAAAATAACAAACAACAAAATGTGCTAAATGAGTATACTACATGCAACCGAGCAGCACGACTCTAAGCATGATCGTAAAGCCACAGTAAATATATAATTCCAGCAGTAAGTACTGGTAGC
+
CCCDDFFFFFFFGGGGGGGGGGHHHGHHHHHHHHHHHHFHHHHHHHHGGGGGHHHHHHHHHHHGGGGGHHHHHHGHHHGHHHHHHHHHHHHHHHHHHHHHHFHHHGGHHHHGGGHGHHHHFHHGHHHHGGGGG@//0<11110.0>F.>.<<0=0000000000000000000000000.-----//:.-.-.<0000/000000./:..<0.//..00000000<0<0000<0//.0000:00:000:00
@M03495:530:000000000-LYBTV:1:1106:18844:16399 1:N:0:TGACAGCT+CCTACGGG
GTCAGCATGTGAGCTTTGGTTTATCAACGGCAAAATATAGATCGGAAGAGCACACGTCTGAACTCCAGTCACTGACAGCTATCTCGTATGCCGTCTTCTGCTTGAAAAAAAAAAAATTACAACTGGGGCAGGCGACCTAACACCAAAAGGATGAGGCTGGAGCGGAGTGAGAGTACCTAAGTTAGTCGACCAACCTAAGACAATACGTCCGCCAGAAGAATAGAATCATTATCGGTAGACTCGCTAACGAA
+
BABABFFFFBDFGCGGFGGGGGFHHHHHGGGGGHHGHHHHFHHHGGGFCGHFHHHGHHHGDGGHHHHHGHHHHHGHHHGGHHHGGHGGHHHHGFFHGHFHHBGEBGEGGEEEC>//0<2@2@2<22////?</>->-.1////.....<./0//;/.....:/;---:.000/;;90;9//0009909.---...///////;/9/.9A.--.--.///////;///////9/.-9..////.-..9/.9.
@M03495:530:000000000-LYBTV:1:1106:9545:16403 1:N:0:TGACAGCT+CCTACGGG
GTCAGCATGTGAGCTTTGGTTTATCAACGGCAAAATATAGATCGGAAGAGCACACGTCTGAACTCCAGTCACTGACAGCTATCTCGTATGCCGTCTTCTGCTTGAAAAAAAAAAAAACAGTCACAACACACATATGCGATACAACATTCACCAGAAGAGGCAAGTCAGCAGCTAGAAAAACTACATAGCATACCACACCTCACCGCTCCCAATTGCGTAAACGTACTTCAACGGGAAAAAATAGTGTAGTA
+
CBCCCFFFFFFFGGGGGGGGGGHHHHHHGGGGGHHHHHHHHGHHGGGGHHHHHHHGHHHGHHHHHHHHHHHHHHFHHHHHHH3EHFGGHFHGGGGHFFFHHHHHECFHH>E<></>>/?2?1<1?1///?//11111....-10<./0<0<<0..///...:..000000://0:000/..00//090/;009900..././.;.---..//////.....:...../////.-..:./.-.////9//:/
@M03495:530:000000000-LYBTV:1:1106:12823:16411 1:N:0:TGACAGCT+CCTACGGG
GTCAGCATGTGAGCTTTGGAGTGAAATCTCTTGTCTTAAGGAATAAAGGAAAAAGATTCCGTCGGAGGCTCGGTGCTCTACAGGTTCAACCTTTGTACTCTATTATTGCCTCACATTCCATCTCTTGTGAAAATATATTTGATTGGCTTTTCTGCAGGTTGTTTGCCAGGACTTTCCAAGACCTCCACTAGAAAACACAATAAACTTTTTGGAAGCTGGACAACTATCTTCATTTTTCAGAAACAGTGAAC
+
DCCDDFFFFFFBFGGGGGGGGGHHHHHHHHHHHHHHHHHHHHHHHHHHHHHHHHGGHIHHHHHGGGGGGHHGGGGGHHHHHHHHHHHHHHHHHHHFHHHHHHHHHHHHHHHHHHHHHHHHHHHHHHHHHHHHHHHHHHHHHHHHHHHHHHHHHHHHGHHHGDHHHHHHHHHHHHGHGFGHFHHHHHHHGHE>FGHHHHGCHFDGHHHHHHGGHHHHHH/CGFHHGHHHHHGGGGGGGGGGFFGGGGGF0C0
@M03495:530:000000000-LYBTV:1:1106:12915:16431 1:N:0:TGACAGCT+CCTACGGG
GTCAGCATGTGAGCTTTGGAATTAGCTGGTTTATCAACGGCAAAATATAGATCGGAAGAGCACACGTCTGAACTCCAGTCACTGACAGCTATCTCGTATGCCGTCTTCTGCTTGAAAAAAAAAAAAAAAAGAATATGTATACATGCTATTAAATAAAAGTTCAAAAGAAAGAGAAAGAGATAGATTGGCAGAGGATAGCATCATAGAAGCATCGTTAGCGCTACTTAACGTGGTTCTAACATCGCAACTAT
+
DCDEDFFFFFFFGGGGGGGGGGHHHHHHHHHHHHHHHHGGGGGHHHHHHHHHHHGGGGHHHHHHHGHHHGHHHHHHHHHHHHHHHHHHHHHHHHHHGGHHHHGGGHGHHHHHHHFHHHHGGGC///>/--..01111111111<1<1111111111<1:0111110/../0///000///11<11<0./0.....<<0111001:11110<10.....1--.-<011:1./....101<0<10....-/01
@M03495:530:000000000-LYBTV:1:1106:4367:16433 1:N:0:TGACAGCT+CCTACGGG
GTCAGCATGTGAGCTTTGGAGTGAAATCTCTTGTCTTAAGGAATAAAGGAAAAAGATTCCGTCGGAGGCTCGGTGCTCTACAGGTTCAACCTTTGTACTCTATTATTGCCTCACATTCCATCTCTTGTGAAAATATATTTGATTGGCTTTTCTGCAGGTTGTTTGCCAGGACTTTCCAAGACCTCCACTAGAAAACACAATAAACTTTTTGGAAGCTGGACAACTATCTTCATTTTTCAGAAACAGTGAAC
+
CBCCCFFFFFFFGGGGGGGGGGHHHGHHHHHHHHHHHHHHHHHHHHHHHHHHHHGGHHHIHHHGGGGGGHHGGGGGHHHHHHHHHHHHHHHHHHHHHHHHHHHHGHHHHHHHHHHHHHHHHHHHHHHHHHHHHHHHHHHHHHHHHHHHHHHHHHGHHHHHGEHHHHHHGHHHHHHHHHBGGFHGHHHHHHHGFHHHHHHFHFGFHHHHHHGGHHFHHHHHHHHHGHHHGHFGGGGGGGGGFFGGGG9F;FF
@M03495:530:000000000-LYBTV:1:1106:19075:16438 1:N:0:TGACAGCT+CCTACGGG
GTCAGCATGTGAGCTTTGGAGTGAAATCTCTTGTCTTAAGGAATAAAGGAAAAAGATTCCGTCGGAGGCTCGGTGCTCTACAGGTTCAACCTTTGTACTCTATTATTGCCTCACATTCCATCTCTTGTGAAAATATATTTGATTGGCTTTTCTGCAGGTTGTTTGCCAGGACTTTCCAAGACCTCCACTAGAAAACACAATAAACTTTTTGGAAGCTGGACAACTATCTTCATTTTTCAGAAACAGTGAAC
+
CBCCCFFFFFFFGGGGGGGGGGHHHHHHHHHHHHHHHHHHHHHHHHHHHHHHHGGGHIHIGHHGGGGGGHHGGGGGHHHHHHHHHHHHHHHHHHHHHHHHHHHHHHHHHHHHHHHHHHHHHHHHHHHHHHHHHHHHHHHHHHHHHFEHHHHHHHHHHHHHGFHHHHHHGFFHHHHHHHHHHHHHHHHHHHH1GGHHHHHEHHGHHHHHHHGG0GCEHHHHHHGHGHHHHHGGGGGGGGGGGGGGFEFFFF0
@M03495:530:000000000-LYBTV:1:1106:27535:16449 1:N:0:TGACAGCT+CCTACGGG
GTCAGCATGTGAGCTTTGGAGGGCAAGAAGTGGTTGTGACATTGCTGGTTTATCAACGGCAAAATATAGATCGGAAGAGCACACGTCTGAACTCCAGTCACTGACAGCTATCTCGTATGCCGTCTTCTGCTTGAAAAAAAAAAAATAATGAAGTGAGAGGCATGAAGTATAACACTGAGATAAGTGATGACTTGAAGAGTATCACCGCGAGAACATAGAGGTGTATGTCAAGAAGCCCGTGTGTGTGCGTC
+
BBBCCFFFFFFFGGGGGGGGGGGGGGGHHHFGHFFGGGHHHHHHHHHHHHHHHHHHHGGGGGHHGHHHHHGHHGEFGGHHHHHHGHHHGFHHHHHHGGHHHHHHHHHHGHHFFHHGGHHHFG?EGFHFBDGFFGFHHG?C@C/-<>1111000000000...0.00;:0<0;000:000;0000000009;00000;09000000:9-:--9.0:00000/0.0;00000000;90..--.......0..-
@M03495:530:000000000-LYBTV:1:1106:21088:16458 1:N:0:TGACAGCT+CCTACGGG
GTCAGCATGTGAGCTTTGGAATTAGTAAATTCGTTGACGACAGAAGGAGCAAGATAACGACCACAGGGAGGGTGGTTTATCAACGGCAAAATATAGATCGGAAGAGCACACGTCTGAACTCCAGTCACTGACAGCTATCTCGTATGCCGTCTTCTGCTTGAAAAAAAAAAAAAAAAAATAAGTAAAATAGTCTCATGAGAAAAAATCAGTTCAAAAGGAGAAGAGCGGTAGGCACATGACGGCACAGAACA
+
CBCCCFFFFFFFGGGGGGGGGGHHHHHHHHHHGHHHHHGGGGGHHHHHHHHHHHHHHHGGGGGHHHHGGGGGBFEEFHHHHHHHGGGGGHHGHHHHHHHHGGGGHHHHGHHGHHHGHHHHHHHHFHHHHHHHHHHHHHBGHHGGHHHHGGGFGHHHHHHHHHHHHGGGGE-:--9---.0;0000000;0:00000000000/.-.0:00000000/./9../0:/--....00:/:000.----//00//
@M03495:530:000000000-LYBTV:1:1106:4890:16496 1:N:0:TGACAGCT+CCTACGGG
GTCAGCATGTGAGCTTTGGAGGGCAAGAAGTGGTTGTGACTGGTTTATCAACGGCAAAATATAGATCGGAAGAGCACACGTCTGAACTCCAGTCACTGACAGCTATCTCGTATGCCGTCTTCTGCTTGAAAAAAAAAAAAAAAAACATCTATAGTATATTTCACAGATAAACTATAAGTCGTAACTCACACATTCAATATTAGGAATAGACGTGATGTCATACAAAAAGACACGTCACAGAAAATCTAAGT
+
CCCCDFFFFFFFGGGGGGGGGGGGGGGHHHHHHHGGGGHHHHHHHHHHHHHHGGGGGHHHHHHHHHHHGGGGHHHHHHHGHHHGHHHHHHHHHHHHHHHHHHHHHHFHHHGGHHHHGGGHGHHHHHHHFHEHHGGGC<<--<<--..0<11111111111:::11101<11011111111..<..110000.011<11111111110<01<..../1<111<1000.9..///.....11000/1<1111<
@M03495:530:000000000-LYBTV:1:1106:20616:16501 1:N:0:TGACAGCT+CCTACGGG
GTCAGCATGTGAGCTTTGGAGTGAAATCTCTTGTCTTAAGGAATAAAGGAAAAAGATTCCGTCGGAGGCTCGGTGCTCTACAGGTTCAACCTTTGTACTCTATTATTGCCTCACATTCCATCTCTTGTGAAAATATATTTGATTGGCTTTTCTGCAGGTTGTTTGCCAGGACTTTCCAAGACCTCCACTAGAAAACACAATAAACTTTTTGGAAGCTGGACAACTATCTTCATTTTTCAGAAACAGTGAAC
+
BABBBFFFFFDFGFFGGGGBGGHHHHHHHHHHHGHHHGHHHBGHHHHHHHHHHHGGGHHHHHHGGGGGGHHGGGGCGHHGHHHHGHHHHFHGHHHHHHHEHHHHHHHHGHHHHHHHHHHHHHHHHHHGHHHHHHHHHHHHHHHHHHHHHHHHHHHGHHHHHGHHHHHHHFHHHHHHGHHHHFHHGHHGHHH<GHHHHGHEGHDGHHHHHHGFCGGAGHHHFBCGGHGGGCGGGFGGGFF0F09BFFFF;;0
@M03495:530:000000000-LYBTV:1:1106:4260:16510 1:N:0:TGACAGCT+CCTACGGG
GTCAGCATGTGAGCTTTGGTTTATCAACGGCAAAATATAGATCGGAAGAGCACACGTCTGAACGCCAGTCACTGACAGCTATCTCGTATGCCGTCTTCTGCTTGAAAAAAAAAAATAAGAAAACTAGGGAGCATGTCGCGGTTCAGGATCTGTCAAGTCAAACACCCGGAATTACCTCAGAATTAGTAGTAATGTAGATCGACACATACTGTCAAGAACTCTGCCTGCCAAGGACACCAAAACTATTTCTG
+
BBBBBFFFFFFFGFGFGGCGGFHHHHHHGGGGGHHHHHHHHHHHGGGGHHHHHHHGHHHGHHHHGGGGHHHHHHGHHHHHHFCGHGFGHHGHGEFHGHHHHHHHGGHHHEG/B//022@22@@22110/0///1??<..--<<<000<0/<000<000000C0....---;.09000=9/0900000;;00;09000000..-.-.//9//9/;////./9/999//..;/.......9....//9///;/
@M03495:530:000000000-LYBTV:1:1106:12274:16525 1:N:0:TGACAGCT+CCTACGGG
GTCAGCATGTGAGCTTTGGTCCAGCCTGAGTCCTGGTTTATCAACGGCAAAATATAGATCGGAAGAGCACACGTCTGAACTCCAGTCACTGACAGCTATCTCGTATGCCGTCTTCTGCTTGAAAAAAAAAAAAAAAAAAGAACAGACAGAGACAAGGTATCTGACCATGAATCAATAAAAATTGCAAAACTAGGCATGTAATATCATTCAGCTAGCACATGAATCTGATTACACACGTAGCACAGTGACAT
+
CCCCCFFFFFFFGGGGGGGGGGHHHGHHHHHHHHHHHHHHHHHHHGGGGGHHHHHHHHHHHGGGGHHHHHHHGHHH?BDFGHHHHHHHHGHHHHHHHHHHHHHGGHHHHGGGHGHHHHHHHFGGHHGGGGC<>/-><--...//:/.///:/:C/..00000000/000:0000099000:.000000/.009//0:.9000000000;00000:;0:/00009;:B00009000.;9/..00//000000
@M03495:530:000000000-LYBTV:1:1106:16227:16534 1:N:0:TGACAGCT+CCTACGGG
GTCAGCATGTGAGCTTTGGAATTAGTAAATTCGTTGACGACAGAAGGAGCAAGATAACGACCACAGGGAGGGTGGTTTATCAACGGCAAAATATAGATCGGAAGAGCACACGTCTGAACTCCAGTCACTGACAGCTATCTCGTATGCCGTCTTCTGCTTGAAAAAAAAAAAAAAACGACGAAGATCCACACTAGACATACCTATGTATATTTACATGTCAGTTGTAAACTCCTAGATGCCATGACTTGGTC
+
DCDEEFFFFFFFGGGGGGGGGGHHHGHHHHHHGHHHHHGGGGGHHHHHHHHHHHHHHHGGGGGHHHHGGGGGEFGGGHHHHHHHGGGGGHHHGHHHHHHHGGGGHHHHHHHGHHHGHHHHHHHHHHHHHHHHHHHHH2BGHHGGHHHHGGGHGHHHEHHF<GHHHGGGFA--<-<.-.----..11<:00./<0011<1</11:0:11111111111:1111111111110<:<10<10001<:0110001
@M03495:530:000000000-LYBTV:1:1106:6241:16541 1:N:0:TGACAGCT+CCTACGGG
GTCAGCATGTGAGCTTTGGAATTAGTAAATTCGTTGACGACAGAAGGAGCAAGATAACGACCACAGGGAGGGTGGTTTATCAACGGCAAAATATAGATCGGAAGAGCACACGTCTGAACTCCAGTCACTGACAGCTATCTCGTATGCCGTCTTCTGCTTGAAAAAAAAAAAAAAGCGAAACGACGTGAAGAAGGCTGAAGGAACACAGCGTTACAAAGCGGTCGTCTACGTGAACATAGCACATCAGATGG
+
DCCDDFFFFFFFGGGGGGGGGGHHHHHHHHHHGHHHHHGGGGGHHHHHHHHHHHHHHHGGGGGHHHHGFFGGEGGGGHHHHHHHGGGGGFHFBGHHHHHHGGGGHHHHHHHGHHHGHHHHHHHHHGHGEFHHHHHHHHFHHHGGHHHHGFGHGHHHHHHHHHHHHGCFGE<A-<....---.9--<...00//..0:.000././<...-....000//.<.<-<...<../..00000000<000<<000
@M03495:530:000000000-LYBTV:1:1106:14166:16557 1:N:0:TGACAGCT+CCTACGGG
GTCAGCATGTGAGCTTTGGAGTGAAATCTCTTGTCTTAAGGAATAAAGGAAAAAGATTCCGTCGGAGGCTCGGTGCTCTACAGGTTCAACCTTTGTACTCTATTATTGCCTCACATTCCATCTCTTGTGAAAATATATTTGATTGGCTTTTCTGCAGGTTGTTTGCCAGGACTTTCCAAGACCTCCACTAGAAAACACAATAAACTTTTTGGAAGCTGGACAACTATCTTCATTTTTCAGAAACAGTGAAC
+
CCDCCFFFFFFFGGGGGGGGGGHHHHHHHHHHHHHHHHHHHHHHHHHHHHHHHHGGHHHIHHHGGGGGGGHGGGGGHHHHGHHHHHHHHHHGHHHHHHHHHHHHHHHHHHHHHHHHHHHHHHHHHHHHHGGHHHHHHHHHHHHHHHHHHHHHHHHHHHHHHEHHHHHHHHHHHHHGGHHHHHHHHHHHHHHGHHHHHHHGHGHHHHHHHHGGHHGEHHHFHFHHFGHHH<FGGFGGGGGFFGGGGGGGFG0
@M03495:530:000000000-LYBTV:1:1106:9064:16563 1:N:0:TGACAGCT+CCTACGGG
GTCAGCATGTGAGCTTTGGAGTGAAATCTCTTGTCTTAAGGAATAAAGGAAAAAGATTCCGTCGGAGGCTCGGTGCTCTACAGGTTCAACCTTTGTACTCTATTATTGCCTCACATTCCATCTCTTGTGAAAATATATTTGATTGGCTTTTCTGCAGGTTGTTTGCCAGGACTTTCCAAGACCTCCACTAGAAAACACAATAAACTTTTTGGAAGCTGGACAACTATCTTCATTTTTCAGAAACAGTGAAC
+
BACCCFFFFFFFGGGGGGGGGGHHHHHHHHHHHHHHHHHHHHHHHHHHHHHHHHGGHIIIHIHGGGGGGHHGGGGGHHHHHHHHHHHHHHHHHHHGHHHHHHHHGHHHHHHHHHHHHHHHHHHHHHHHHHHGHHHHHHHHHGHHHFHHHHHHHHGHHHHHHEHHHHHHHHHHHHHHHHHHHGHHHHHHHGH1GHHHHHGGHFDGHHHHHHGGGHGHHHGFHHHFGBGHHHGGGFGGGGGEFCFFFGBF:FF
@M03495:530:000000000-LYBTV:1:1106:3556:16599 1:N:0:TGACAGCT+CCTACGGG
GTCAGCATGTGAGCTTTGGAGTGAAATCTCTTGTCTTAAGGAATAAAGGAAAAAGATTCCGTCGGAGGCTCGGTGCTCTACAGGTTCAACCTTTGTACTCTATTATTGCCTCACATTCCATCTCTTGTGAAAATATATTTGATTGGCTTTTCTGCAGGTTGTTTGCCAGGACTTTCCAAGACCTCCACTAGAAAACACAATAAACTTTTTGGAAGCTGGACAACTATCTTCATTTTTCAGAAACAGTGAAC
+
BBBBBFFFFFFFGFGGGGGGGGHHHHHHHHHHGHHHHHHGGHHHHHHHGHHHHGGFHHFHHHHGGGFGGHGECEFGGHHHHHHHHHHHFGHGHGHGHHHHHHGHHHHHFFHHHHGHHHGHHHHFHHHFGEGHHHGHHHGHHFHHH0GHHHHGHHHGHGHHGEHHHHGHGHGHHHHHHBFHAHHHGGHHHFG1FDGFHHHEGF<0DGHHHHGGFCGHHHHFHFHHGHHHEHEFFCFGFGEBC0::9B9CC09
@M03495:530:000000000-LYBTV:1:1106:14849:16619 1:N:0:TGACAGCT+CCTACGGG
GTCAGCATGTGAGCTTTGGAATTAGTAAATTCGTTGACGACAGAAGGAGCAAGATAACGACCACAGGGAGGGTGGTTTATCAACGGCAAAATATAGATCGGAAGAGCACACGTCTGAACTCCAGTCACTGACAGCTATCTCGTATGCCGTCTTCTGCTTGAAAAAAAAAAAAAAACCTAACATCAAGAGAACAACAACAAGAAATCAAAGCACAGTGAACCACAAAAAAAACCACAAAACTGTGCCCAGTC
+
AAABBFFFFBDFFEEEGGFGGGHGHEFHHGHHGHHGAGGFGFGHGHHHEHGHHHHHHHGGGGGEHFFE1ECEEFGEGHHHHHGHGGGFGHF?FGHHHHHHGGGGFFFHFFHGFHHFHHBG3FGHHHHG2B2FGFHHF>0G<A?AFF1DC<ACFDGDGHHEEGHF.C-CGD@----9.//;/;:////:.9;B/...;.....///://9/./.;./9///:;...;..--;..A.....9/;//////./;
@M03495:530:000000000-LYBTV:1:1106:26011:16627 1:N:0:TGACAGCT+CCTACGGG
GTCAGCATGTGAGCTTTGGAATTAGTAAATTCGTTGACGACAGAAGGAGCAAGATAACGACCACAGGGAGGGTGGTTTATCAACGGCAAAATATAGATCGGAAGAGCACACGTCTGAACTCCAGTCACTGACAGCTATCTCGTATGCCGTCTTCTGCTTGAAAAAAAAAAAAAAAAAATCGGACAAGCCCAAACGTGACAAGCTACGTGGAAAACCTGAATGAGTAGTCCATAGATTACGAATATATACTG
+
CBCCCFFFFDFFGGGGGGGGGGHHHHHHHHHHGHHHHHGGGGGHHHHHHHHHHHHHHHGGGGGHHHHGGGGGEFGEFHHHHHHHGGGGGGGHHHHHHHHHGGGGHHHHHHHGFHHGHHGHHHHHHHHHHHHHHHHHHHHHHHGGHHGHGGGHGHHGHHGHGFGHHGGFGFD-------./...--.......;..;.;.//..///.9/../;9/././////9///////////////.9..://;////
@M03495:530:000000000-LYBTV:1:1106:7148:16633 1:N:0:TGACAGCT+CCTACGGG
GTCAGCATGTGAGCTTTGGAATTAGTAAATTCGTTGACGACAGAAGGAGCAAGATAACGACCACAGGGAGGGTGGTTTATCAACGGCAAAATATAGATCGGAAGAGCACACGTCTGAACTCCAGTCACTGACAGCTATCTCGTATGCCGTCTTCTGCTTGAAAAAAAAAAAAACAAATGAAATGCAAAGAGAGCATGCTGAACTACGTAGTACGATGAACTTAATAGAGCTGTATATATTGCATGACGGAG
+
CCCDDFFFFFFFGGGGGGGGGGHHHHHHHHHHGHHHHHGGGGGHHHHHHHHHHHHHHHGGGGGHHHHGGGGGEGGGGHHHHHHHGGGGGGHGGHHHHHHHGGGGHHHHHHHGHHHGHHHHHHHGHHHHHHHHHHHHHHHHHHGGHHHHGGGHGHHHHHHHHHHHHGGGCAA<-.<..:11<1111<11////..0000111<0100..0.91:....111110111111100111<<B11111:1<0.-..
@M03495:530:000000000-LYBTV:1:1106:4870:16638 1:N:0:TGACAGCT+CCTACGGG
GTCAGCATGTGAGCTTTGGAATTAGTAAATTGTTGACGACAGAAGGAGCAAGATAACGACCACAGGGAGGGTGGTTTATCAACGGCAAAATATAGATCGGAAGAGCACACGTCTGAACTCCAGTCACTGACAGCTATCTCGTATGCCGTCTTCTGCTTGAAAAAAAAAAAAACAATAAATATGGATAAGCAGAGTGGACTCACCAGTAGTAAAAGCTGTCATAGTACCTATAACTGGCAGAAAGACAAACG
+
CBCDDFFFFFFFGGGGGGGGGGHHHHHHHHHHHHHHHGGGGGHHHHHHHHHHHHHHHGGGGGHHHHGGGGGEFGEGHHHHHHHGGGGGHHHHHHHHHHHGGGGHHHHHHHGHHHGHHHHHHHHHHHHHHHHHHHGGFCGHHGGHHHHGGGFGHHHHHHHFHDGHGGGGF::-..90;000000;:0:0000//.:0.000/00.0.0000;0000.000;:000000::B00:000/./../;0/////..
@M03495:530:000000000-LYBTV:1:1106:15107:16643 1:N:0:TGACAGCT+CCTACGGG
GTCAGCATGTGAGCTTTGGAGGGCAAGAAGTGGTTGTGACTGGTTTATCAACGGCAAAATATAGATCGGAAGAGCACACGTCTGAACTCCAGTCACTGACAGCTATCTCGTATGCCGTCTTCTGCTTGAAAAAAAAAATAAATTTTATTAAGATAACGAGAATATGAATTGTTAGATGATAGAAACAGATAATTCAGGCACATATAGGCTGTAAATCGGAACACCAAATTGATCTAAATCACCTGCTGAAA
+
BBBBBFFFFBFFGGGGGGGFGGGGGGGHHHGHHFFEFGHHHHHHHHHHHHHHGGGGGHHHHHHHHHHHGGGGFHGFHHHGHHHGHHHHFCGFHHHHHHHHGHHHHFFFHHGGHHHHGGGAFGGFHHHHGGHHHGF@CD0111?111111=<=11111.....000<=00=00=D00000000000//:/0;:0;0000/../000090/99900;00.;..9//.9..9/;///://////;.//9//;;/
@M03495:530:000000000-LYBTV:1:1106:4401:16647 1:N:0:TGACAGCT+CCTACGGG
GTCAGCATGTGAGCTTTGGTCCAGCCTGAGTCCTGGTTTATCAACGGCAAAATATAGATCGGAAGAGCACACGTCTGAACTCCAGTCACTGACAGCTATCTCGTATGCCGTCTTCTGCTTGAAAAAAAAAAACAAATAAACCACAATAATACGTTTGTGAATCACAAGAGACACGATCTAGCAAACAGGTACCCAAACACAGACAATAGCACTTAAACAGCAGTGTATTAATGTACGATCAATAGGATGTT
+
CCCCDFFFFFFFGGGGGGGGGGHHHGHHHHHHHHHHHHHHHHHHHGGGGGHHHHHHHHHHHGGGGHHHHHHHGHHHGHHHHHHHHHHHHGHHHHHHHGGFHHHFGHHHHGGGHGGHHHHHHHHHHHGGGGGA<?/0111111/...>1<1<1.100.</00000000<<.////.:..:<00;00../.0000;0...;.9.0.//;;000000:0000/./.:0000;00::000.;...0:00000000
@M03495:530:000000000-LYBTV:1:1106:22928:16655 1:N:0:TGACAGCT+CCTACGGG
GTCAGCATGTGAGCTTTGGACTCCTGACTGGTTTATCAACGGCAAAATATAGATCGGAAGAGCACACTCTGAACTCCAGTCACTGACAGCTATCTCGTATGCCGTCTTCTGCTTGAAAAAAAAAAAAAAGCTATCCTGCAGGCATGTCTCGATCGTTTGAGGCTACATATTATCACACGATGTCCATAGTCAACCGCACAGCCACCTCCGCCACCATGACGCGTTCGCCCTACGTCGACCATGCGTGACTG
+
CBCCCFFFFFFFGGGGGGFGGGHHHGHHHHHGHHHHHHHHGGGGGHHHHHHHHHHHGGGGHHHHHHHHHHHHHHHHHHHHHHHHHHHHHHFHDFGHHGGHHHHGGGHGFFHHHHHGGHHHFEGB>//>//011100111010..10=00=/0<<-<.<.0./.;CG00;00:00000/--...000000;0000.-----/.:.........-...////..---..;.:-.....-9---/9/.....//
@M03495:530:000000000-LYBTV:1:1106:26336:16666 1:N:0:TGACAGCT+CATACGGG
GTCAGCATGTGAGCTTTGGTCCGCCTGAGTCCCTGGTTTATCAACGGCAAAATATAGATCGGAAGAGCACACGTCTGAACTCCAGTCACTGACAGCTATCTCGTATGCCGTCTTCTGCTTGAAAAAAAAAAAAAAAGACAGTCCCGGAGTAAGCAGATATTGTGTGTGGGATGTTCTCTGTGTATGCTTAGTCTCTACATCGAGGACTGTCTCTTAAGTACATGGTGAGTGCACGATGGTGGGTCTGATCG
+
CDDDCFFFFFFFGGGGGGGGGGGGGGHHHFGHHHHHHHHHHHHHHGGGGGHHHHHHHHHHGEEFGHHHHHHHGHHHFGHHHHHGHHHHHHHHHHHHHHGHHHHGGHHHHGGGHGHHHHHHHHHHHHGGGC?<<---..///00<<-<--./0000//0000;0::.:.:..0.000;0:000:000000;00000000000:/.-;./.:0000:000;00000/::B.0000:.....00.-.;//000.
@M03495:530:000000000-LYBTV:1:1106:20816:16669 1:N:0:TGACAGCT+CCTACGGG
GTCAGCATGTGAGCTTTGGAATTAGTAAATTCGTTGACGACAGAAGGAGCAAGATAACGACCACAGGGAGGGTGGTTTATCAACGGCAAAATATAGATCGGAAGAGCACACGTCTGAACTCCAGTCACTGACAGCTATCTCGTATGCCGTCTTCTGCTTGAAAAAAAAAAAAAACCAAACTACAATAACCTCAACAGATATCGATCTACACTCTCTCCTTGATAATCACCAGAAGTGTTTACTAGCATCAG
+
BBBBBFFFFFFFGGGFGGGGGGHHHGGHHHHHGGHHHHGEEGGHHHHHFHHHHHHHHGGFFGGEHFHGGGGFBFFEFHGHHHHHEGGFGHHHHHHHGHHHGGGGGHHHGHEGHHHGHHHHHGHHHHHHHHHHFFEHH2FGHHGGHHEHGGGGFGFFHHHGHCGHGGF@C-;A--9...9.09//0/////;/;:;9.////9.....;//.///9//////9//////9./..//9///.//99////9/9
@M03495:530:000000000-LYBTV:1:1106:12897:16692 1:N:0:TGACAGCT+CCTACGGG
GTCAGCATGTGAGCTTTGGTCCAGCCTGAGTCCTGGTTTATCAACGGCAAAATATAGATCGGAAGAGCACACGTCTGAACTCCAGTCACTGACAGCTATCTCGTATGCCGTCTTCTGCTTGAAAAAAAAAAAAAAAACGAAATCCGTAGACAGGCACAGGTATAATCCACAAATAAGAAAAAAAGAATGTCTATACGAAGAAAGAATAAGGTGCAAAATGGAGATCGAGACAGCGACAGATACGCCGTGGA
+
CCCCDFFFFFFFGGGGGGGGGGHHHGHHHHHHHHHHHHHHHHHHHGGGGGHHHGHHHHHHHGGGGHHHHHHHGHHHEDFGHHHHHHHHHHHHHHHHHHHHHHHGGHHHHGGGHGHHHHHHFFFFHFFGDCC//<A-<.-....00.....00/....//.00000000:00..000000//.--..:00000000:....://0/.00000000000/0:00/:B0.....//.--9--/000..--;--.
@M03495:530:000000000-LYBTV:1:1106:16220:16713 1:N:0:TGACAGCT+CCTACGGG
GTCAGCATGTGAGCTTTGGAATTAGTAAATTCGTTGACGACAGAAGGAGCAAGATAACGACCACAGGGAGGGTGGTTTATCAACGGCAAAATATAGATCGGAAGAGCACACGTCTGAACTCCAGTCACTGACAGCTATCTCGTATGCCGTCTTCTGCTTGAAAAAAAAAAAAACCAGCTAAACCTCCTTGTAAGCGGGAGATCCTGAAACGATATAGATCTCCATGGGCGACACGGGCAACAAACTTCAGA
+
BACCCFFFFFFFGGGFGGGGGGHHHHHHHHHHGHHHHHGGGGGHHHGHHGHHHHHHHHGGGGGHEGHGGGGGGGGEGHHHHHHHGGGGGHHHHHHHHHHHGGGGHHHHHHHGCGHGHHGHHHHHHHHHHHHHHHHHHHFHHHGFFHHHGDGHGEHHHHHHHHHGHGFC@@-;-..:;.:000////./00;B///--9--;/:B/:/FB/.9..-///;/;//////..---;-.-9--..9.;.;/B/B/
@M03495:530:000000000-LYBTV:1:1106:21870:16731 1:N:0:TGACAGCT+CCTACGGG
GTCAGCATGTGAGCTTTGGAATTAGCTGGTTTATCAACGGCAAAATATAGATCGGAAGAGCACACGTCTGAACTCCAGTCACTGACAGCTATCTCGTATGCCGTCTTCTGCTTGAAAAAAAAAAAAAAAGGTGTAAGGACCGAGTCACACATGCATTATATGACTGAGATGCTCAGAAGTTATGGCTTACTATAGTCACATATAATGACAACAATGCGATAGAGGACGACGCGACGCACGCACATCACTAG
+
CCCDEFFFFFFFGGGGGGGGGGHHHHHHHHHHHHHHHHGGGGGHHHHHHHHHHHGGGGHHHHHHHGHHHGHHHHHHHHHHHHHHHHHHHGHHFHHHGGHHHHGGGHGHHHHHHHGHHHHGGGGB>B//>..<111111<0.---./1110.:00011:11111<110:1:00:11<0:0:1<<10./.00111111<111:011111<:01...:00.....11/..------9----------1000110
@M03495:530:000000000-LYBTV:1:1106:12849:16736 1:N:0:TGACAGCT+CCTACGGG
GTCAGCATGTGAGCTTTGGAATTAGTAAATTCGTTGACGACAGAAGGAGCAAGATAACGACCACAGGGAGGGTGGTTTATCAACGGCAAAATATAGATCGGAAGAGCACACGTCTGAACTCCAGTCACTGACAGCTATCTCGTATGCCGTCTTCTGCTTGAAAAAAAAAAAAAACTATGAAAATTAGATATAACTTAAACTCTAAGTATGAATATTATTGTCGTAACTAGTACGATACATGATACACTAAG
+
DCDCEFFFFFFFGGGGGGGGGGHHHHHHHHHHGHHHHHGGGGGHHHHHHHHHHGHHHHGGGGGHHHHGFGGGFFGGGHHHHHHHGGGGGHHGHHHHHHHHGGGGGHHHHHHGHHHGHHHHHHHHHHHHHGHHHHHHHHFHHHGGHHHGGGGHGHHHHHGHHHHHHG-EEGC---.0111111110001<1111<1101101<<111111111:111<111:19....110111....-111<11110</<0
@M03495:530:000000000-LYBTV:1:1106:16282:16746 1:N:0:TGACAGCT+CCTACGGG
GTCAGCATGTGAGCTTTGGAATTAGTAAATTCGTTGACGACAGAAGGAGCAAGATAACGACCACAGGGAGGGTGGTTTATCAACGGCAAAATATAGATCGGAAGAGCACACGTCTGAACACCAGTCACTGACAGCTATCTCGTATGCCGTCTTCTGCTTGAAAAAAAAAAAAAAAAGAGAGAAAAAAAATCAAGAGAACATAATTGTGTGAAAAATAAGTAAGAGAATAAGAACGTGATAGAGAGTCAGAG
+
CCCDEFFFFFFFGGGGGGGGGGHHHHHHHHHHGHHHHHGGGGGHHHHHHHHHHHHHHHGGGGGHHHHGGGGGEFGGGHHHHHHHGGGGGHHHHHHHHHHHGGGGHHHHHHHGHHHGHHHHHGHHHHHHHHHHHHHHHHGHHHGGHHHHGGGHGHHHHHHHHHHHHGGGG@?@----../<<<00/.---.000:0./00/11111111/.1111..<111<1110/00<1111<..../1:111.<01110
@M03495:530:000000000-LYBTV:1:1106:22987:16755 1:N:0:TGACAGCT+CCTACGGG
GTCAGCATGTGAGCTTTGGAATTAGTAAATTCGTTGACGACAGAAGGAGCAAGATAACGACCACAGGGAGGGTGGTTTATCAACGGCAAAATATAGATCGGAAGAGCACACGTCTGAACTCCAGTCACTGACAGCTATCTCGTATGCCGTCTTCTGCTTGAAAAAAAAAAAAACAAGTGACGCTACAGATAAACGATGACTGTGAACAGTAGAGAATTGCTGATGGATGCGAGGCCGCATATACACGTATT
+
BBBBBFFFFFFFGGGEGGGFGGHHHHHGHHHHGHHHHHGGGGGHFHHHGHHHHHHHGHGGGGGHHHHGEGGGEFEEFHHHHHHHGGGGGGHGHHHHHHHHGGGGGHHHHHHGHGHGHHHFHHHHHHHHGHHHHHHEGDFHHHGGHFBGFACHGHHHHHHHHHHGHGGGGC9--:../90;B....-00/:9/:/...9:///9/////:9////;//////////////9-.---9:--..;////.:.//
@M03495:530:000000000-LYBTV:1:1106:6636:16757 1:N:0:TGACAGCT+CCTACGGG
GTCAGCATGTGAGCTTTGGAGTGAAATCTCTTGTCTTAAGGAATAAAGGAAAAAGATTCCGTCGGAGGCTCGGTGCTCTACAGGTTCAACCTTTGTACTCTATTATTGCCTCACATTCCATCTCTTGTGAAAATATATTTGATTGGCTTTTCTGCAGGTTGTTTGCCAGGACGTGATTGCTGGAGCAGGTATGATATAATTCTAGGATTTGACAGATGAATAATTTACATATATATCTAACTTTGATAGCA
+
CABCCFFFFFFFGGGGGGGGGGHHHHHHHHHHHHHHHHGHHHHHHHHHHHHHHHGGHIIIHHHGGGGGGHGGGGGGHHHHHHHGHHGHHHHHHHHHHHHHHGHHHHHHHHHHHHHHHHFHHHHHHHHGH4GFHGHHGHHHHEHHHFGGHHHHHHHHGHHHHGHHHGHHGHHHGDGHHHHHHHGHHHHHHFHHHHHGHGGGHHHGHEFGHHHHGHFGHHHCFHCGHHHHFHHHHHHHHHHGGGGGGGGF;B;
@M03495:530:000000000-LYBTV:1:1106:13129:16761 1:N:0:TGACAGCT+CCTACGGG
GTCAGCATGTGAGCTTTGGAGTGAAATCTCTTGTCTTAAGGAATAAAGGAAAAAGATTCCGTCGGAGGCTCGGTGCTCTACAGGTTCAACCTTTGTACTCTATTATTGCCTCACATTCCATCTCTTGTGAAAATATATTTGATTGGCTTTTCTGCAGGTTGTTTGCCAGGACTTTCCAAGACCTCCACTAGAAAACACAATAAACTTTTTGGAAGCTGGACAACTATCTTCATTTTTCAGAAACAGTGAAC
+
CCCCCFFFFBFFGGGGGGGGGFFHHHHHHHHHHHHHHHHHHHHHHHHHHHHHHHGGHHHHHGFGFGGGGHHGGGGGHHHHGHHHHHHHHHHGHHHFHHHHHHHHHHHHHHHHHHHHHHHFBFGFHHHHHHGHHFHFHHHHHHHHHHGGHHHHHHGHFFHHGFHHGHHGHGHHHHGHFGFBGHHHHCFFGHF1FFFFEGE<DFDGDBHHHHGGBCGACHCGHGHEGHHHGHGGGBFFGGGFGB:BFBCB;F0
@M03495:530:000000000-LYBTV:1:1106:2403:16773 1:N:0:TGACAGCT+CCTACGGG
GTCAGCATGTGAGCTTTGGTTTATCAACGGCAAAATATAGATCGGAAGAGCACACGTCTGAACTCCAGTCACTGACAGCTATCTCGTATGCCGTCTTCTGCTTGAAAAAAAAAAAACATACAAACCCAATTTAGAAGAGATGGTTGGAGCATAAATTAAGAAAGAGCAAAGAGCGAGTGCGAGCGTCTACAGGTCCGTCTATCAGAGACACTAGATCATTATTACTAGCGCCAAGACTCTCGTCACATGGG
+
BCBCCFFFFFFFGGGGGGGGGGHHHGHHGGGGGHHHHHHHHHHHGGGGHHHHHHHGHHHGHHHHHHHHHHHHHHHHHGHHHHCHHHGGHHHHGAEHGHHHHHHHHHHHHGGGC?></?2222@2////?01?11111?<<1>1<<.-100<0=<000000<</0<//0/0///:---:.09.--9....000/000-;...000000/9//0/090000000000;00/---.-9.;09:99A.;.0B09.
@M03495:530:000000000-LYBTV:1:1106:17896:16789 1:N:0:TGACAGCT+CCTACGGG
GTCAGCATGTGAGCTTTGGCGACAGAAGGAGCAAGATAACGACCACAGGGAGGGTGGTTTATCAACGGCAAAATATAGATCGGAAGAGCACACGTCTGAACTCCAGTCACTGACAGCTATCTCGTATGCCGTCTTCTGCTTGAAAAAAAAAAAAAGAAACAAAAAGCGAAAACAATATAGTCACGTAGCACATACATGAACTGGCAAGCATTAAGCAAATTATTAATATAAATCGCACAAACTAACAGCCT
+
BBCCCFFFFFFFGGGGGGGGGGGGGHHHHHHHHHHHHHHHGGGGGHHHHGGGGGFFGGGHHHHHHHGGGGGHHHHHHGHHHHGGGGHHHHHHHGHHHGHHHHHHHHHHHHHHHHHHHHHHBGHHGGHHHHGGGHGHHHHHHHHHHHHGGEGC;::...///........---/..00000:000../:.00/0000;000000/./0../0000000:0000000000000:::...--/..0:0:00:./
@M03495:530:000000000-LYBTV:1:1106:27383:16791 1:N:0:TGACAGCT+CCTACGGG
GTCAGCATGTGAGCTTTGGATGGTTCTGGTTTATCAACGGCAAAATATAGATCGGAAGAGCACACGTCTGAACTCCAGTCACTGACAGCTATCTCGTATGCCGTCTTCTGCTTGAAAAAAAAATAAAAATGTACAGATAGATCACATAAGAGGTCGCAGGATCTCCATTTTTAGATTGAAAAATCTGAGTTATTGTGACGCAATCCTATACCGAACGCGGTTGTCATCGCGTGCTTCTGTTGCTAGTGTAC
+
BBBBBFFFFFFFGFFBFGGGGGGHHHHHGHHHGHGGHHGGGGGHHHHHHHHHHHGGGGGHHGHHHGHGHGGHHHHHHHGHGHFHHHHHHHHH3BFGEEGHFHGEEHGHHHHHHHHH3FGGFCB02B3B20222>2>22>22222<?1?<111/10/->.-.1011>10000=</00<0<000../:00;0000;0::00..:-.:/0000009.---.9-.-;.///;/.-;9..///9////////9;//
@M03495:530:000000000-LYBTV:1:1106:21668:16827 1:N:0:TGACAGCT+CCTACGGG
GTCAGCATGTGAGCTTTGGTCCAGCCTGAGTCCCTGGTTTATCAACGGCAAAATATAGATCGGAAGAGCACACGTCTGAACTCCAGTCACTGACAGCTATCTCGTATGCCGTCTTCTGCTTGAAAAAAAAAAAACAGAACATACCGCTCCCTAGAGAATTGGCACAATCAGAAATGTAAACGTCTGAGCTCACTCTGATGAAGTCATAGATATTGTGGCTGCTGCTGAGAGAAATTAGTGCTTAGTGTAGC
+
CBBCDFFFFFFFGGGGGGGGGGHHHGHHHHHHHHHHHHHHHHHHHHGGGGGHHHHHHHHHHHGGGGHHHHHHHGHHHGHHHHHHHHHHHHHHHHHHHHHHHHHHGGHHHHGGGHGHHHHHHHFGHHHGGGDD?//=011001110>---../0/0<10<100/00//000001011<<111.<./.110100011111111<1<1111111111111.....0<00<1.<0.0011:<1111<10111<11
@M03495:530:000000000-LYBTV:1:1106:16026:16853 1:N:0:TGACAGCT+CCTACGGG
GTCAGCATGTGAGCTTTGGATGGTTTATCAACGGCAAAATATAGATCGGAAGAGCACACGTCTGAACTCCAGTCACTGACAGCTATCTCGTATGCCGTCTTCTGCTTGAAAAAAAAAAACCTTCGTCAGCATTGGCGCTCCACACCAGACTAGCACAGGAGGCTAGGATTTATGCTCGGACACACCTGGTACACTGTGTTGCTGAACCAGCCAGATCGTCGATGCAGAGCATGGCCACACTCGATATCTTT
+
A>AABFFFFFFFGGGGGGGBGGGHHCHHHHHHGGGGEHGGFHHHHHGHGGGGCGHHHHHGFHHGHHHHHHHHHHHHHHHHGHEGBFGFDCFBCGHHGEFHGHHHEHHHGGHHHGGC/C///2<@<<?//1?11110/<-..1<F...0..<D//<</<<<....0..0000;0000:.-;--./..9/./;;B000;00/;0009:/.......9//..;--././/9.////9.//.../9../9-/://
@M03495:530:000000000-LYBTV:1:1106:17917:16854 1:N:0:TGACAGCT+CCTACGGG
GTCAGCATGTGAGCTTTGGACTCCTGACTGGTTTATCAACGGCAAAATATAGATCGGAAGAGCACACGTCTGAACTCCAGTCACTGACAGCTATCTCGTATGCCGTCTTCTGCTTGAAAAAAAAAAAAAACGATACTAGATATAGAAATAGTATCATTACTATCACACAACAACTATTCTTATTATAGTTACGATATCTGAAGTCTGGTAAATGACAGGTTACTCCGCTGGCATAATTCGTGATGTAGAAC
+
CCDDDFFFFFFFGGGGGGGGGGHHHHHHHHHHHHHHHHHHGGGGGHHHHHHHHHHHGGGGHHHHHHHGHHHGHHHHHHHHHHHHHHHHHHHHHHCHHHGGHHHHGGGHGHHHGHHHGHHHHGGFGG@/<>/-..<-111111100000000=00000000=0000<00...:.<00000000000000<000....-0<00000000/00000000<0.00000:0.9.--9/<<0000././:00000<0
@M03495:530:000000000-LYBTV:1:1106:24876:16858 1:N:0:TGACAGCT+CCTACGGG
GTCAGCATGTGAGCTTTGGAGTGAAATCTCTTGTCTTAAGGAATAAAGGAAAAAGATTCCGTCGGAGGCTCGGTGCTCTACAGGTTCAACCTTTGTACTCTATTATTGCCTCACATTCCATCTCTTGTGAAAATATATTTGATTGGCTTTTCTGCAGGTTGTTTGCCAGGACCTCCACTAGAAAACACAATAAACTTTTTGGAAGCTGGACAACTATCTTCATTTTTCAGAAACAGTGAACAACTCACTAA
+
BBBBBFFFFFFFGGGGGGGFGGHHHHFHHHHHHHHHHHHHHHHHHHGH3FFHHHAGHHEHFAFFGGGGGGHGGG?EHHHHHHHHHHHHHHGHHFHHHFHHHHHHGHHHHFHHHHHHHHGEGGHHHHHGHFHHHGHHGHGHF4FGHFFHGFHHHFHHHFGHG?GHHHEFHGHHHHHHBHHFH1=1FGEAFFH<1<1>GGHGCG/=GHGHGCACCCCCCGHHHFHHHHHGHHHGF//9FFFFFGFG/C9CFBF
@M03495:530:000000000-LYBTV:1:1106:23984:16862 1:N:0:TGACAGCT+CCTACGGG
GTCAGCATGTGAGCTTTGGAATTAGTAAATTCGTTGACGACAGAAGGAGCAAGATAACGACCACAGGGAGGGTGGTTTATCAACGGCAAAATATAGATCGGAAGAGCACACGTCTGAACTCCAGTCACTGACAGCTATCTCGTATGCCGTCTTCTGCTTGAAAAAAAAAAAATACATAGCAGACAGCCTCTAATTGCTACATTAGCAGACATATTGATAAGATAAGTCATGTCGGCTAGAGTAGCGAGATT
+
EDEEEFFFFFFFGGGGGGGGGGHHHHHHHHHHGHHHHHGGGGGHHHHHHHHHHHHHHHGGGGGHHHHGFGGGFFGGGHHHHHHHGGGGGFHGGHHHHHHHGGGGHHHHHHHGHHHGHHHHHHHHHHHHEHHHHHHHHFFHHHGGHHHHGGGHGHFFHHHHHGBHHGGCGC-<.0<0111010/.<<..//001111111<011<1/10/</11<111<:10:<1:0<111<:1.-<...001111----<1
@M03495:530:000000000-LYBTV:1:1106:2772:16872 1:N:0:TGACAGCT+CCTACGGG
GTCAGCATGTGAGCTTTGGTCCAGCCTGAGTCCTGGTTTATCAACGGCAAAATATAGATCGGAAGAGCACACGTCTGAACTCCAGTCACTGACAGCTATCTCGTATGCCGTCTTCTGCTTGAAAAAAAACCATTTTTAGAGAAATGGCAAGAAAGTCTCACTATAACATAATAAATATGATGATGCAGACTAGTCGTACAGATGTCATTGTCCTTAACATGAATTCTAATGACAGAGTGGACTGTTGTGTA
+
AAAA3@DFFFFFGCGGFFGGFGHHGFFFHHHFHFFGHHHHHGFCFGCGGGHHHFHHHGHHEDFCEHHGFAGFECHHEHHFHHHHHHGHH4@GFHHEHDGBGBGFECCFGGEEFGFFFGFH3GF3BFED////@2@22/222222@11<01?0?01111111111>1<1=<1><1=111<=D000000=0.<0/=0<.:.:0000000000000<0000;9/00;000;0900009;/00.0/0.900/9/0
@M03495:530:000000000-LYBTV:1:1106:14881:16899 1:N:0:TGACAGCT+CCTACGGG
GTCAGCATGTGAGCTTTGGAGTGAAATCTCTTGTCTTAAGGAATAAAGGAAAAAGATTCCGTCGGAGGCTCGGTGCTCTACAGGTTCAACCTTTGTACTCTATTATTGCCTCACATTCCATCTCTTGTGAAAATATATTTGATTGGCTTTTCTGCAGGTTGTTTGCCAGGACTTTCCAAGACCTCCACTAGAAAACACAATAAACTTTTTGGAAGCTGGACAACTATCTTCATTTTTCAGAAACAGTGAAC
+
CBCCDFFFFFFFGGGGGGGGGGHHHHHHHHHHHHHHHHHHHHHHHHHHHHHHHHGGHIHIHIHGGGGGGHHGGGGGHHHHHHHHHHHHHHHGHHHHHHHHHHHHHHHHHHHHHHHHHHHHHHHHHHHHHFHHHHHHHHHHHHHHHHHHHHHHHHGHGHHHHEHHHHHHGHHHHHGHFFGHHHHHHHHHHHFFGHHHHHGGHHGEHGHHHHGGHHFGHFCFGHHHFHGHHHGGGGGGGFGGGGGGGGBF:C0
@M03495:530:000000000-LYBTV:1:1106:10822:16905 1:N:0:TGACAGCT+CCTACGGG
GTCAGCATGTGAGCTTTGGAGTGAAATCTCTTGTCTTAAGGAATAAAGGAAAAAGATTCCGTCGGAGGCTCGGTGCTCTACAGGTTCAACCTTTGTACTCTATTATTGCCTCACATTCCATCTCTTGTGAAAATATATTTGATTGGCTTTTCTGCAGGTTGTTTGCCAGGACTTTCCAAGACCTCCACTAGAAAACACAATAAACTTTTTGGAAGCTGGACAACTATCTTCATTTTTCAGAAACAGTGAAC
+
DDDDDFFFFFFFGGGGGGGGGGHHHHGHHHHHHHHHHHHHHHHHHHHHHHHHHHGGHHHIHHHGGGGGGHHGGGGGHHHHHHHHHHHHHHHGHHHGHHHHHHHHHHHHHHHHHHHHHHHHHHHHHHHHHHHHHHHHHHHHHHHHHHHHHHHHHHGHHHHHHGHHHHHHHHHHHHHHHGHHGHHHHHHHHHHBGHHHHHHGHGGHHHHHHHGG0GGFHHHHHHHHHHHHHHGGGGGGGFGFEBFFFGFGFG0
@M03495:530:000000000-LYBTV:1:1106:28753:16909 1:N:0:TGACAGCT+CCTACGGG
GTCAGCATGTGAGCTTTGGAGTGAAATCTCTTGTCTTAAGGAATAAAGGAAAAAGATTCCGTCGGAGGCTCGGTGCTCTACAGGTTCAACCTTTGTACTCTATTATTGCCTCACATTCCATCTCTTGTGAAAATATATTTGATTGGCTTTTCTGCAGGTTGTTTGCCAGGACTTTCCAAGACCTCCACTAGAAAACACAATAAACTTTTTGGAAGCTGGACAACTATCTTCATTTTTCAGAAACAGTGAAC
+
BBBBBFFFFFFFGCGGGGGGGGHFHFHHHFHHHHHGFHHHHHHGHHFHGBGGHGEGHHHHGGHGGFCEEHHGGGGGHHFHHHHFGHHHHGFF@GHF4EGHHFGHHHHEFFHFGHGHGHHHHHHGGHHGHHFHFHHHFHHHHBDGHHHHEHHDFHFGFGHFFBGHHHFFHHHFHHBHFBGHHGHHGHCHHHH1DG0>GGHFHHHFHHFDGGCCGHFEHGC;GFFHFFCBF0FBFGGGGFBBBBGFFBCFCF0
@M03495:530:000000000-LYBTV:1:1106:8968:16917 1:N:0:TGACAGCT+CCTACGGG
GTCAGCATGTGAGCTTTGGTCCAGCCTGAGTCCCTGGTTTATCAACGGCAAAATATAGATCGGAAGAGCACACGTCTGAACTCCAGTCACTGACAGCTATCTCGTATGCCGTCTTCTGCTTGAAAAAAAAAAAAAAAAAAAATATAAGCCAACTAGTAAGTGTGAGAGAAAATAAATATACGTACGAGTAAACCTAGATAATAGCAGGATATTAACATATGCAGTGAATAGAACAATAGTAAGAAGTTGTA
+
CCCDDFFFFFFFGGGGGGGGGGHHHGHHHHHHHHHHHHHHHHHHHHGGGGGHHHHHHHHHHHGGGGHHHHHHHGHHHGHHHHHHHHHHHHHHHHHHHHHHGHHHGGHHHGGFGHGHHHHHHGHFHHHGGGGC/>/-------.011110::/.:0<111111111<10.00<:01111111.:<9-..<.:<1</00<11:111110..00111111111111110111101<0//01111<111/1:1:1
@M03495:530:000000000-LYBTV:1:1106:24353:16926 1:N:0:TGACAGCT+CCTACGGG
GTCAGCATGTGAGCTTTGGAATTAGCTGGTTTATCAACGGCAAAATATAGATCGGAAGAGCACACGTCTGAACTCCAGTCACTGACAGCTATCTCGTATGCCGTCTTCTGCTTGAAAAAAAAAAAACAAAAATTCAATTTATCTTTATAATGTTCTAGCATTGATTAATATATCTACCACAATCGACGACAATTCAAGCTATCTGATACTGCATAGATCTCAACCCGTGTGAAGTCACTTACCGGTAGCTT
+
CCCCCFFFFFFFGGGGGGGGGGHHHHHHHHHHHHHHHHGGGGGGHHHHHHHHHHGGGGHHHHHHHGHHHGGHHHHHHHHHHHHHHGGHHHHHFHHHGGHHHHGEEHGHHHHHHGFHHHGGGG@<<////?0/01?111111>>1<1<111<=1111<11<10000<0000000==D0000..0/.:----;;000;090/;0/9000099;000000000;00/.;-...:///9/:///;//.---.///
@M03495:530:000000000-LYBTV:1:1106:21186:16979 1:N:0:TGACAGCT+CCTACGGG
GTCAGCATGTGAGCTTTGGAGTGAAATCTCTTGTCTTAAGGAATAAAGGAAAAAGATTCCGTCGGAGGCTCGGTGCTCTACAGGTTCAACCTTTGTACTCTATTATTGCCTCACATTCCATCTCTTGTGAAAATATATTTGATTGGCTTTTCTGCAGGTTGTTTGCCAGGACTTTCCAAGACCTCCACTAGAAAACACAATAAACTTTTTGGAAGCTGGACAACTATCTTCATTTTTCAGAAACAGTGAAC
+
BABAAFFFFBDFFGGGGGFBFFFDDGHHFGGGHAGFGHDGFFGGHFHHHHHFCGGGHHHHFBFEGGE?EHHGGAEGHHHHHFGEBFGGF4FGHHHBGEHFHHHHHGHF4EGHHHHHHHH4F33?BGGBGHEDGGFHHHHHH4FEHFC1F0??B???GHAFFCHB0FGFFC/?FGHHFGHEHHEFHCF0DHHFGG00FGECGDG0DGFGHHGGCGBACC:CGFF.:/;<<0BFG0;FFGGFBF//;C90;F0
@M03495:530:000000000-LYBTV:1:1106:13964:16980 1:N:0:TGACAGCT+CCTACGGG
GTCAGCATGTGAGCTTTGGAGTGAAATCTCTTGTCTTAAGGAATAAAGGAAAAAGATTCCGTCGGAGGCTCGGTGCTCTACAGGTTCAACCTTTGTACTCTATTATTGCCTCACATTCCATCTCTTGTGAAAATATATTTGATTGGCTTTTCTGCAGGTTGTTTGCCAGGACTTTCCAAGACCTCCACTAGAAAACACAATAAACTTTTTGGAAGCTGGACAACTATCTTCATTTTTCAGAAACAGTGAAC
+
CBBCCFFFFFFFGGGGGGGGGGHHHHHHHHHHHHHHHHHHHHHHHHHHHHHHHHGGHHIHHHHGGGGGGHHGGGGGHHHHHHHHHHHHHHHHHHHGHHHHHHHHHHHHHHHHHHHHHHHHHHHHHHHHHGHHHHHHHHHHHHHGHHHHHHHHHHHHHHHHHEHHHHHHHHGHHHHHHGFHHGHHHHHHHHHFHGHHHHHGGHGHHHHGHHCCFHGHHHGAHHCGGHHHHHGGGGGGGFGEFFFGGEBF<C0
@M03495:530:000000000-LYBTV:1:1106:27755:16985 1:N:0:TGACAGCT+CCTACGGG
GTCAGCATGTGAGCTTTGGAGACTGGTTTATCAACGGCAAAATATAGATCGGAAGAGCACACGTCTGAACTCCAGTCACTGACAGCTATCTCGTATGCCGTCTTCTGCTTGAAAAAAAAAAAAAAAGCCTTTTGCCGAATCTGATATTCCAGCAGATGATCTAGAATGTCGGACGCGTAATAATGCTCAGCTTTCTACTCACATCTCACGTGCACCTCGCTGCTCTTAGGTTCGCGTTTATGACATGCTGG
+
BBBBBFFFFFBFGGGGGFGGGCFHHHHHHHHGHHHGGGGGHHHHHGHHFHHGEFGHGHHHHHGFHFEHHFHHHHBGFGDGEGGHHHGFF3BFF?EGHBGGEEHGHHHH4F3FGF?GGEEDC////<<001111111---<.000=<0=0000/:./<CCG000000C000.-----;9-..900;0;0//9/9//9/://;////9//9;999.9/;9.-.9A////9//;//---;;9./9//9//;///
@M03495:530:000000000-LYBTV:1:1106:4748:16988 1:N:0:TGACAGCT+CCTACGGG
GTCAGCATGTGAGCTTTGGAATTAGCTGGTTTATCAACGGCAAAATATAGATCGGAAGAGCACACGTCTGAACTCCAGTCACTGACAGCTATCTCGTATGCCGTCTTCTGCTTGAAAAAAAAAAAAACAGAGATTCTAATCCTGCATACCAACAGGCGTAAGAATACTGCTCGCATGTGATAAAACGATGAATCATAACCCAAACATTGACGCTGGGTAGACACAGTACACCACAAACACAACAACACGCG
+
CCCCCFFFFFFFGGGGGGGGGGHHHHHHHHHHHHHHHHGGGGGHHHHHHHHHHHGGGGHHHHHHHGHHHGGHHHHHHHEGGHHHHHHHHGHHFHHHGGHHHHGGGHGHGHHHHGHHHHHGGGGG/></=000?1=?11111=111011>01<../..-.-..0000000;0:.--..000000000-.9.0;00;00000...;.;00909...9-.90.000//.;0009/:..:.............--
@M03495:530:000000000-LYBTV:1:1106:7030:17002 1:N:0:TGACAGCT+CCTACGGG
GTCAGCATGTGAGCTTTGGAGGGCACAGGGAGGGTGGTTTATCAACGGCAAAATATAGATCGGAAGAGCACACGTCTGAACTCCAGTCACTGACAGCTATCTCGTATGCCGTCTTCTGCTTGAAAAAAAAAAAAGGACATAACACAGGAGCACAATGAGGCAAGTGCGCAGACCAAAAGAGCACAAGGACGAACACGAATCAACCTATACGTGTTAGTATGCCGTCTATGGCATCACACCAATAAATTGAT
+
A>ABBFFFFDFFGGGGGGGGGGGGGGHHHGFGGG2FEEGHHHHHHHGGGFGHHHGHHFHGHHGEFFHHHHGGHGGAGGHHHHGHHFGHHFGGHHHHHHBGBEGHEEFHHHGEEHFHEHBGHHHFFDACGC@/<<..<./0=<<0C..<<.;..//0000/..::0;;--9-;.:/..././/:99/..9.--;;-B.;...;//./////./././//9:/9/-9-..///;/9/////;99///:/9///
@M03495:530:000000000-LYBTV:1:1106:9109:17019 1:N:0:TGACAGCT+CCTACGGG
GTCAGCATGTGAGCTTTGGAGTTGACGACAGAAGGAGCAAGATAACGACCACAGGGAGGGTGGTTTATCAACGGCAAAATATAGATCGGAAGAGCACACGTCTGAACTCCAGTCACTGACAGCTATCTCGTATGCCGTCTTCTGCTTGAAAAAAAAAAAAAAAGACAAGAGAATAAACAAACTAAGAGTAATAAGAGGCCTGATGCAGACTGTACAAGAGAGATGCCATCTAGACAGTATCATGAACAACA
+
CACCCFFFFFFFGGGGGGGGGGHHHHGGGGGHHHHHHHHHHHHHHHGGGEGHHHHGGGGGEFGFGHHHHHHHGGGGGHHHHHHHHHHHGEGGHHHHHHHGHHHGHHHHHHHHHHHHHHGHHHHHHHCGHHGGHHHHGGGHGHHHHHHHHHHHHGGGGG-:---..///./.;0000009...0000;000:000000.;.0./000090.00:0000;/./;90000::B00000;:00009009000;..
@M03495:530:000000000-LYBTV:1:1106:27954:17030 1:N:0:TGACAGCT+CCTACGGG
GTCAGCATGTGAGCTTTGGTTTATCAACGGCAAAATATAGATCGGAGGAGCACACGTCTGAACTCCAGTCACTGACAGCTATCTCGTATGCCGTCTTCTGCTTGAAAAAAAAATAAGAGGAGGCGTCGCGCGGGCAGTCAATTCTGAAACTGACAACATACTGGCCTTAGGTCAATCCCACGTGGATCTCTCCTATCCTCCCTCTCCTGCCTCTTCCTTCCCTCTCTTCACTCTGCGCGTCCCCCTCCGTT
+
AAAAAFFFF1DFGFG1BDCGGFGFG3FHGC0EGGGGHHGFDGG/EC/A/BBGHFFGHEHGFGGHGHHCEFFHFGEGFHHGHGBFFA/BGGGGC/>0FFDGGDFG0>BD0EG@C0DF111<B??ABFCG/-------.//0000;000<0<000900..;09;0/;.0/99900/9;0/00.-9.--/;/;:://////;BB--9-///9;-/////9;/9B-/;9///////9//;--9-----;----9/
@M03495:530:000000000-LYBTV:1:1106:8470:17044 1:N:0:TGACAGCT+CCTACGGG
GTCAGCATGTGAGCTTTGGAATTAGCTGGTTTATCAAGGCAAAATATAGATCGGAAGAGCACACGTCTGAACTCCAGTCACTGACAGCTATCTCGTATGCCGTCTTCTGCTTGAAAAAAAAAAAAAAGGACAGGCAACATCAGAAGCCCGCGCTGATGGCTTTTAGCAGCAGTGTGTATATAACTGACAAGACTCAATATACGCTAAAAAACTGAGAGCACGAGCTGAAGTGTGAAATACGGTTACGGATG
+
BABCCFFFFFFFGGGGGGGGGGHHHHHHHHHHHHHHHHHHHHHHHHHHHHHHHGGGGHHHHHHHGHHHGHHHHHHHHHHHHHHHHHHHHGFFGFHFFHHHHGFGHGHHHHHHHFHFHHGGGE>///<//?0?/?/.0.0>11111<10.-----;:000//./00/000/..0090.0000;0000090099/000C000;0....:000-.00;0:0.0.-.--.000000000;000:../..0:.;.:
@M03495:530:000000000-LYBTV:1:1106:8811:17051 1:N:0:TGACAGCT+CCTACGGG
GTCAGCATGTGAGCTTTGGAATTAGTAAATTCGTTGACGACAGAAGGAGCAAGATAACGACCACAGGGAGGCTGGTTTATCAACGGCAAAATATAGATCGGAAGAGCACACGTCTGAACTCCAGTCACTGACAGCTATCTCGTATGCCGTCTTCTGCTTGAAAAAAAAAAAAAACCAGTACGACGTCGGTGCCTAACAGTAACGTACATATAGAAAGAATATCGATTAAAAGCTAGAGCCAAGACGATATG
+
CCCCCFFFFFFFGGGGGGGGGGHHHGHHHHHHGHHHHHGGGGGHHHHHHHHHHHHHHHGGGGGHHHHGFGGGHHGHHHHHHHHHGGGGGFHFGHHHHHHHGGGGHHHHHHHGHHHGHHHHHHHHHHHHHHHHHHHHGHBGHHGGHHHHGGGHGGHHHHHHHGHHHGGGC@-;-:....0;0..9--.---.-9090/00;009./.9.000000000/;:000.;.0.9090.000000.//../.-;.-0
@M03495:530:000000000-LYBTV:1:1106:4833:17062 1:N:0:TGACAGCT+CCTACGGG
GTCAGCATGTGAGCTTTGGACTCCTGACTGGTTTATCAACGGCAAAATATAGATCGGAAGAGCACACGTCTGAACTCCAGTCACTGACAGCTATCTCGTATGCCGTCTTCTGCTTGAAAAAAAAAACAAAAAAATCATTGCTGTAACATATAACAAATAATCAGGAGATAGACGTATATAGTATAGTCGTGAGTTGGCATCAAAGTGAATCTACAAGGTTTTATCACAGAAAAAAGCATCAATTATTTGCT
+
BBBBBFFFFDFFGGGGGGGGGGHHHHHHHGHHHHHHHHHHGGGGGHHHHHHHHHHHGGGGHHHHFHHGHHHGGHHHHHHGHHHHHHHHHGHHHD3FGHGGGHHHGEGHGHHHEHHHAFHFGEEG?@///<0/>A<1?111<11=<=1<1>1111<>0=0=00=<</<.<0000.;.0/0;0;000000.../.;00//;9/9;0009;090000090.0;0.0;;000;//99;-../;;////9/;////
@M03495:530:000000000-LYBTV:1:1106:28283:17072 1:N:0:TGACAGCT+CCTACGGG
GTCAGCATGTGAGCTTTGGAGTGAAATCTCTTGTCTTAAGGAATAAAGGAAAAAGATTCCGTCGGAGGCTCGGTGCTCTACAGGTTCAACCTTTGTACTCTATTATTGCCTCACATTCCATCTCTTGTGAAAATATATTTGATTGGCTTTTCTGCAGGTTGTTTGCCAGGACTTTCCAAGACCTCCACTAGAAAACACAATAAACTTTTTGGAAGCTGGACAACTCTCTTCATTTTTCAGAAACAGTGAAC
+
BBABBFFFFDFFG4GFGGGGGGGGGHHGHHGGHGHHHGHHFHHHHHFFFCGFEEEEHHHHGGGCEEEGGHGGGGGFHHHHHHHHHHHHHHFFDEGGFFFHHHHGHHHHHGHHFEHHHHHHHFHFHHHHF?D?3BFHGHHHHHHHHFHHHHHHHH3FGHHHHCGHBGFHHGHHHGHH1G1FGHFHGFH0FGG1F10<.<C<DG0=0DGDGHGCCFHHBF:;.C.:/:GG0009;;;0C:0=09/;99000;B
@M03495:530:000000000-LYBTV:1:1106:3902:17077 1:N:0:TGACAGCT+CCTACGGG
GTCAGCATGTGAGCTTTGGAGTGAAATCTCTTGTCTTAAGGAATAAAGGAAAAAGATTCCGTCGGAGGCTCGGTGCTCTACAGGTTCAACCTTTGTACTCTATTATTGCCTCACATTCCATCTCTTGTGAAAATATATTTGATTGGCTTTTCTGCAGGTTGTTTGCCAGGACTTTCCAAGACCTCCACTAGAAAACACAATAAACTTTTTGGAAGCTGGACAACTATCTTCATTTTTCAGCAACAGTGAAC
+
A>AAAFFFDFFFGFGGGFFAFFFGFHGHHHHFGGFGHHHHHHHHHHGHGHHHHHGGHHHHHHHGGGGGCHHGGEGGFGHGHHHHFHDGHDHGHFFFHFFDHFF@FGFHHBFFBHHFFFDGHHHHHHHHGB?FGFGHFGHHFBHHH0CGHFD3FDDGHHHHGEGHEFHHFHH/?GFHHGFFHGHGHFHHHHHDGFCGHHH.D0DDGGGHHHGG;CGFGHCCHFHECFGGGCFGFFGGGGGF0;9F?F0C0;;
@M03495:530:000000000-LYBTV:1:1106:28483:17091 1:N:0:TGACAGCT+CCTACGGG
GTCAGCATGTGAGCTTTGGTCCGCCTGAGTCCCTGGTTTATCAACGGCAAAATATAGATCGGAAGAGCACACGTCTGAACTCCAGTCACTGACAGCTATCTCGTATGCCGTCTTCTGCTTGAAAAAAAAAAAACTAATTTTAGTAAACCATATGTCGGTTGTTTCCCTGACCTATCCACTACATCTCTTTATATCCTCAACACTCTTTCTGTCAGCCCCCGAACTATCTTTCTTTCTCTACCCCTTACCAC
+
CCCCCFFFFFFFGFGGGGGEGGGGGGHGHHFHHHHGHHHGHHHGHGGGGGHHHHHHHGGHHGFEEHHHHHGGGHGHGFFFHHHHHHHHHGBFHHHFHHHHGFFGGHHHH@EGHEFHFGHGHF33BFD/BCC>A/1<1<FD110>11110.111000.--<-.</00000:/;0:;0/0/;///;B00;000990000000/:.0;00090009000/..:--9:.//;////;/;///::/;.9../////
@M03495:530:000000000-LYBTV:1:1106:16592:17101 1:N:0:TGACAGCT+CCTACGGG
GTCAGCATGTGAGCTTTGGACTCCTGACTGGTTTATCAACGGCAAAATATAGATCGGAAGAGCACACGTCTGAACTCCAGTCACTGACAGCTATCTCGTATGCCGTCTTCTGCTTGAAAAAAAAAGAACCGCCGGGCTCGGGTCCGGTAGGGGAGGGTGGTACACCCGGAGTAGCGTTGGAATGCGCAGAGATCGGGGAGAACAGCGCTGGCGGAGTCGGGCCTCTGGGCCGAGACGGACGCGGAGGAGCG
+
AAA11CFDD@D3FBFFEFEGEEGFHGECGHHABFGFFGGCE?GEEHFHFFGFDGFGEAFAGHHFHHHGHCGG1BFGHHFHDFGHHFFHFHEH1201BFBAEHFFEGEFEHHDHHHH0>BFF<////?F0/<<B<//->GC?@.<GCC-:...:;:-9CE@.0;BFF?9---990;-;-9-9FFFE------;/9;------9;;/----99:--9--9---;@-AFFF----99---9:@99--;99--A-
@M03495:530:000000000-LYBTV:1:1106:10103:17102 1:N:0:TGACAGCT+CCTACGGG
GTCAGCATGTGAGCTTTGGAATTAGTAAATTCGTTGACGACAGAAGGAGCAAGATAACGACCACAGGGAGGGTGGTTTATCAACGGCAAAATATAGATCGGAAGAGCACACGTCTGAACTCCAGTCACTGACAGCTATCTCGTATGCCGTCTTCTGCTTGAAAAAAAAAAAAAAAAAAAAAAACAAAAAACTTAGTGTCATGCCAAAAGTAATATAGAAAGCAAGGTCATACTCACGTACATTAGGAATGA
+
DDDDDFFFFFFFGGGGGGGGGGHHHHHHHHHHGHHHHHGGGGGHHHHHHHHHHHHHHHGGGGGHHHHGGGGGEFGGGHHHHHHHGGGGGHHGHHHHHHHHGGGGHHHHHHHGHHHGHHHHHHHHHHHHHHHHHHHHHHFHHHGGHHGHGGGHGHHHHHHHHHHHHGGGGG---<-----9---......-.<10111111111000/./011111<11110/0//.0<0111<010../..11<111<000
@M03495:530:000000000-LYBTV:1:1106:20661:17108 1:N:0:TGACAGCT+CCTACGGG
GTCAGCATGTGAGCTTTGGTCCAGCCTGAGTCCCTGGTTTATCAACGGCAAAATATAGATCGGAAGAGCACACGTCTGAACTCCAGTCACTGACAGCTATCTCGTATGCCGTCTTCTGCTTGAAAAAAAAAAAAAAAAAAAGCGAGTGAGAAGATGAGAGGTGTCTCTTCTGCACTATATCGTAATGACCAATAAGCTCACAACCTTGCTGTGAATATACGTAGCTGAAGATCACCCAGTGACGTGACAAC
+
CCDEDFFFFFFFGGGGGGGGGGHHHGHHHHHHHHHHHHHHHHHHHHGGGGGHHHHHHHHHHHGGGGHHHHHHHGHHHGHHHHHHHHHHHHHHHHHHHHHHFHHHGGHHHHGGGHGHHHHHHHFGHHHGGGGCC/>----<-....--.1011/0111010.09:0111<111110001111./...11000.0001010<000../0<0<11/1111<11.00..100001110//...0011<9..911.
@M03495:530:000000000-LYBTV:1:1106:4786:17114 1:N:0:TGACAGCT+CCTACGGG
GTCAGCATGTGAGCTTTGGAATTAGTAAATTCGTTGACGACAGAAGGAGCAAGATAACGACCACAGGGAGGGTGGTTTATCAACGGCAAAATATAGATCGGAAGAGCACACGTCTGAACTCCAGTCACTGACAGCTATCTCGTATGCCGTCTTCTGCTTGAAAAAAAAAAAAAAAACAGATAACAAGTTATCTAGTCAGTCGATGGGTCGAATCAGAATAGAGCTTTAAATGCACTGTAATTGATTAATAA
+
CCCDCFFFFFFFGGGGGGGGGGHHHHHHHHHHGHHHHHGGGGGGHHHHHHHHHHHHHHGFGGGHHHHGGGGGEGGGGHHHHHHHGGGGGGHGHHHHHHHHGGGGHHHHHHHGHGHGHHHHHHHHHHHHHHHHHHHHHHCGHHGGHHHHGGGHGHHHHHHFGCGHHGEGGE-<---<..//:00000/00:0000B0<0000...0..//--.0.0000<<000:000:0000000</000000<0000000
@M03495:530:000000000-LYBTV:1:1106:3012:17120 1:N:0:TGACAGCT+CCTACGGG
GTCAGCATGTGAGCTTTGGAGTGAAATCTCTTGTCTTAAGGAATAAAGGAAAAAGATTCCGTCGGAGGCTCGGTGCTCTACAGGTTCAACCTTTGTACTCTATTATTGCCTCACATTCCATCTCTTGTGAAAATATATTTGATTGGCTTTTCTGCAGGTTGTTTGCCAGGACTTTCCAAGCCCTCCACTAGAAAACACAATAGACTTTTTGGGAGATGGACAACTATCTTCATTTTTCAGAAACAGTGAAC
+
AAA?AFD5DBFFG45BGBB4FEGHGFE5FDGHGH4FGFFHFBGGGFHGFHGFFFFFH55DCBGAE?A0AAF0>11EGGGFGFFGGHBGFGFEFFH@GBGHD@FF4FFFG@FEGGEHHF4?G3GBGHHGBHFEFDDFH4FHHBBGD00GFHFBGB12FGHHFEHHHGGGFECE<FFGGB1?/?.<<.><FGF11FFFHF<.<=00<0=DFFCG.;../<//:CG./9CFFFBFEF0CFCFBF0;B//;00;0
@M03495:530:000000000-LYBTV:1:1106:4520:17121 1:N:0:TGACAGCT+CCTACGGG
GTCAGCATGTGAGCTTTGGAGTGAAATCTCTTGTCTTAAGGAATAAAGGAAAAAGATTCCGTCGGAGGCTCGGTGCTCTACAGGTTCAACCTTTGTACTCTATTATTGCCTCACATTCCATCTCTTGTGAAAATATATTTGATTGGCTTTTCTGCAGGTTGTTTGCCAGGACTTTCCAAGACCTCCACTAGAAAACACAATAAACTTTTTGGAAGCTGGACAACTATCTTCATTTTTCAGAAACAGTGAAC
+
BBCCBFFFFDFFGGGGGGGGGGHHHHHHHHGGHGHHHHHHHHHHHHHHGHHHHHGGHHHHHHHGGGGGGGHGGGGGHHHHHHHHHHHHHHHGGHGFGHHHHHHHHHHHGHHHHHGHHHHHHHHHHHHHGHHHHGHHHHHHHHHHHAGHHHHHHHHHHHHGHGHHGHHHFHGHFHGGFF?FGFHHHHHHHHGHDDGGHHHGGHHHHHGHGHGGFHGHEHGHCFCCCGGHHHEFFFFGGGFFFGCFFGCFF00
@M03495:530:000000000-LYBTV:1:1106:4607:17122 1:N:0:TGACAGCT+CCTACGGG
GTCAGCATGTGAGCTTTGGAATTAGTAAATTCGTTGACGACAGAAGGAGCAAGATAACGACCACAGGGAGGGTGGTTTATCAACGGCAAAATATAGATCGGAAGAGCACACGTCTGAACTCCAGTCACTGACAGCTATCTCGTATGCCGTCTTCTGCTTGAAAAAAAAAAAAAAAAATAAAAAAAGATGCATAACTGAATGATAGTCAAGAGAACAACAGAACAATATACATCGTACCCTACAATGTACAA
+
CCCDCFFFFFFFGGGGGGGGGGHHHHHHHHHHGHHHHHGGGGGHHHHHHHHHHHHHHHGGGGGHHHHGGGGGFFGGGHHHHHHHGGGGGFHGGHHHHHHHGGGGHHHHHHHGHHHGHHHHHHHHHHHHHGHHHHHHHHFHHHGGHHHHGGGHGHHHHHHHHCHHHGGGGA?---<9<.01110-<..<100::1011:011<111<11100./:0//..//0//:<:<111<1.....00<.00:0<1111
@M03495:530:000000000-LYBTV:1:1106:28604:17128 1:N:0:TGACAGCT+CCTACGGG
GTCAGCATGTGAGCTTTGGTCCAGCCTGAGTCCTGGTTTATCAACGGCAAAATATAGATCGGAAGAGCACACGTCTGAACTCCAGTCACTGACAGCTATCTCGTATGCCGTCTTCTGCTTGAAAAAAAAAAAAAAAGAAAAGAGTAGCGTATTCTACGTGACGATCACAAGGTTATGTCTAATTGACATTGCAGCACACGAGCGAGGTCGATGTCCATGCTCAACCACGCTACAGAGCTCATGCTATAGTA
+
CCCCCFFFFFFFGGGGGGGGGGHHHGHHHHGHHHHHHHHHHHHHHGGGGGGHHHHHGHHHHGGGGHHHHHHHGHHHGGHHHHHHHHHHHHHHHHHHHGH3FHHGGGFHHGEFGGHG4FHFGFHHHGGGGC//</<<..0///./0<00-.<.00000../;..::../00..900000000;900000;090000.9/.---:----:/--.0.0000;:0;00/.;;..;.-000//900:0900;0:00
@M03495:530:000000000-LYBTV:1:1106:13622:17130 1:N:0:TGACAGCT+CCTACGGG
GTCAGCATGTGAGCTTTGGTTTATCAACGGCAAAATATAGATCGGAAGAGCACACGTCTGAACTCCAGTCACTGACAGCTATCTCGTATGCCGTCTTCTGCTTGAAAAAAAAATCGCTGGCGACTCCTTCGAGATGGACGCCGTTGGCGCTCTCCGTCTTTCTCCATTGCGTCTGGGCCTTGCTATTGACTCTAATGTAGACATTTTTACTTTTTATGTCCCTCATCGTCACGTTTATGTTGAACAGTGGT
+
AAAAAFDDBFDFF4GGFEGAAGFHHFHHGGCAAGFHHFFHD5FHGEEEHCGFHHFEHHGGGDGFHGFHGGFGHGHFFFHG5DFGHFGGH?@3>?/FFDEF@FGC1@330/><E01//?<//>@B/?F1BDHHHHGEEFF/<@-<.A.CDFC.CHBD.CC:GFCG0CFH0C?.:..;/;CEF//0090F00BBB00;0CFFB09FB///./;9BBBAFBB/;FF9:B//9..:9:.9ABF////999BF///
@M03495:530:000000000-LYBTV:1:1106:14591:17153 1:N:0:TGACAGCT+CCTACGGG
GTCAGCATGTGAGCTTTGGCGACAGAAGGAGCAAGATAACGACCACAGGGAGGGTGGTTTATCAACGGCAAAATATAGATCGGAAGAGCACACGTCTGAACTCCAGTCACTGACAGCTATCTCGTATGCCGTCTTCTGCTTGAAAAAAAAAAAAAATAAAGAGGAGCAGCTCCAACGGTAAATGAGCAAATCAGCAAACACAAAGCGACTGTCACAGTCATGTTTCAGACACAACACAGATGTCACCAGAT
+
BBBCCFFFFFFFGGGGGGGGGGGGGHHHHHHHHHHHHHHHGGGGGHHHHGGGGGBFGFFHHHHHHHGGGGGHHHHHHHHHHHGGGGHHHHHHHGHHHGHHHHHHHHHHHHHHHHHHHHHHHHHHGGHHHHGFGHGHHHHHHHHHHHHGGGGA:<<<.01111/.....//<00000.-...1<11100/0100001/0......//..--.0111110001111:1111<//<...<..0:1111100..0
@M03495:530:000000000-LYBTV:1:1106:8391:17156 1:N:0:TGACAGCT+CCTACGGG
GTCAGCATGTGAGCTTTTGAGTGAAAACTCTTGTCTTAAGGAATAAAGGAAAAAGATTCCGTCGGAGGCTCGGTGCTCTACAGGTTCAACCTTTGTACTCTATTATTGCCTCACATTCCATCTCTTGTGAAAATATATTTGATTGGCTTTTCTGCAGGTTGTTTGCCAGGACTTTCCAAGACATCCACTCTAAAACACAATAAACTTTTTGGAAGCTGGACAACTATCTTCAGTTTTCAGAAACAGTGACA
+
AA?>AFFFBBDFGGGF31F11GHGBB1BBCGHHHBHBB2FCFBHHHGEEBEFFHGE1DDE0AAEGGGGCHHGEF?/BDGB1DE0FBFDFFFBG1F2BB@BFFB2@G2D1BFF1/12BFG>GHB1BEFDFHBEFGFGHHHFF2F2B00BCG12F21BFA<@0/<FB1<F1?CGGFH11F1<000>10<1101>>1<<<CA.<GB00=GF0G--;0;.0:/..:..;CC:0CF00;009900BF//:C0;C00
@M03495:530:000000000-LYBTV:1:1106:6418:17175 1:N:0:TGACAGCT+CCTACGGG
GTCAGCATGTGAGCTTTGGAGACTGGTTTATCAACGGCAAAATATAGATCGGAAGAGCACACGTCTGAACTCCAGTCACTGACAGCTATCTCGTATGCCGTCTTCTGCTTGAAAAAAAAAAAACAAAACAGACGAGATAACAAGAGAATAAGATGGTATAAATTGACCAGATATAACTCAGGTTGTATAGTGAAGAATAGATCCAACACACAGGTAATCAGATGCTAAGGTGATCACCAGATATGTGAGTG
+
CCEEEFFFFFFFGGGGGGGGGGGHHHHHHHHHHHHGGGGGHHHHHHHHHHHGGGGHHHHHHHGHHHGHHHHHHHHHHHHHHHHHHHHHHGGHHGGHHHHGGGHGHHHHHHHHHHHHGGGFCC>?/?000/010//-..11111000000111=110011111111<100..0111111100/10/.111<11111</010<110000...9...0=1111:01<0:11:/1<1111//0<<011111111:
@M03495:530:000000000-LYBTV:1:1106:24571:17193 1:N:0:TGACAGCT+CCTACGGG
GTCAGCATGTGAGCTTTGGTCCAGCCTGAGTCCTGGTTTATCAACGGCAAAATATAGATCGGAAGAGCACACGTCTGAACTCCAGTCACTGACAGCTATCTCGTATGCCGTCTTCTGCTTGAAAAAAAAAAGGACCAAATCACACTAAAATTAGAAACATAACTAAGTACTCAACCCCTTTACAAAATATAATTCATTAGTAATTCTTTAGCTCATCAAGGCACCAGTTCTTATCACTGTTTGACAGAAAT
+
A>ABBFFFBDFFG4EGGGCGGGHHGAGHBGGDHFFC3FGHHHHHHDGGGAGFGFHHFHFBFA1FEAFFAGHFECCGGGFFHFHGHHHHGHFFHHHEFGG3BGHFAGEGB/E?GFFGBGHFC?3330E@CGG//20/??/?DDB1100>11=1111=1<<11=<=00/=<D000</<.<..000C00.000000000;0;:0;0;0;;0;B000;0;;0;0/...;..0000;0;000000///;/9//9/9
@M03495:530:000000000-LYBTV:1:1106:9915:17206 1:N:0:TGACAGCT+CCTACGGG
GTCAGCATGTGAGCTTTGGTTTATCAACGGCAAAATATAGATCGGAAGAGCACACGTCTGAACTCCAGTCACTGACAGCTATCTCGTATGCCGTCTTCTGCTTGAAAAAAAAAAAAAAAAAAGGTGTGAGATGGAAGGCAAAGAGAGAGATGACAGCACACAAGGCTCAGAGACCAGGCACGAGAGACGTAGTGAGCTAGGGAGACGACAGACAAAGGAGATAATAACAAGTTCGCAGTATAGTCGCACAC
+
BBBCCFFFFFFFGGGGGGGGGGHHHHHHGGGGGHHHHHHHHHHHGGGGHHHHHHHGHHHGHHHHHHHHHHHHHHHHHHHHHH3GHHFGHHHHGGGHGHHHHHHHFGHHHGGGECB>////--..000.000000/0/.....////.<:.000:00././......0.0/00//./:......-.-./.....<<00000../....----/.//</:<B.:000<0000:000.-<..000<00.----.
@M03495:530:000000000-LYBTV:1:1106:21455:17217 1:N:0:TGACAGCT+CCTACGGG
GTCAGCATGTGAGCTTTGGAGTGAAATCTCTTGTCTTAAGGAATAAAGGAAAAAGATTCCGTCGGAGGCTCGGTGCTCTACAGGTTCAACCTTTGTACTCTATTATTGCCTCACATTCCATCTCTTGTGAAAATATATTTGATTGGCTTTTCTGCAGGTTGTTTGCCAGGACTTTCCAAGACCTCCACTAGAAAACACAATAAACTTTTTGGAAGCTGGACAACTATCTTCATTTTTCAGAAACAGTGAAC
+
CCCDCFFFFFFFGGGGGGGGGGHHHHHHHHHHHHHHHHHHHHHHHHHHHHHHHHGGHHHHHHHGGGGGGHHGGGGGHHHHHHHHHHHHHHHGHHHHGHHHHHHHHHHHHHHHHHHHHHHGHHHHHHHHHHGHHHHHHHHHHGHHHFGHHHHHHGHFHHHHHGHHGHHHGHHHHHHHHHHHHHHHHHHHHHGFGHHHHHGEHGFBHHHHHHGGGHFHHHFGFHHHFHHHHHGGGGGGGFGF9CBFFFCF;F0
@M03495:530:000000000-LYBTV:1:1106:16031:17233 1:N:0:TGACAGCT+CCTACGGG
GTCAGCATGTGAGCTTTGGAATTAGTAAATTCGTTGACGACAGAAGGAGCAAGATAACGACCACAGGGAGGGTGGTTTATCAACGGCAAAATATAGATCGGAAGAGCACACGTCTGAACTCCAGTCACTGACAGCTATCTCGTATGCCGTCTTCTGCTTGAAAAAAAAAAAATAAAGAACAAACATTGGAAATTCAGTCACAATGAAGATGGGAGTATGAAGTCCTCTGAGTACACAATAACATGTAGCGA
+
AAAAAF1DFFBDGG1EBGGGGGFGB3DFBGGFGHHFHEEFCECCECHHHHEHCCGHHHGGCGGFE0/A/EEEEFC>EGGFFHFHAEGCGHHHHHHF2>EE>EG?CA0GF0E?GGFFHHHH1111><FGF1GHHEHFHG0G10FFHC11AC@0FF1FFGD1<11=.A@C----.00;00.///9..0009;B0000;00099BF////99//9;---;//////;/////////9/9/99:BF/9;/;//--
@M03495:530:000000000-LYBTV:1:1106:12931:17235 1:N:0:TGACAGCT+CCTACGGG
GTCAGCATGTGAGCTTTGGTCCAGCCTGAGTCCCTGGTTTATCAACGGCAAAATATAGATCGGAAGAGCACACGTCTGAACTCCAGTCACTGACAGCTATCTCGTATGCCGTCTTCTGCTTGAAAAAAAAAAAAAAACGCAGAGAAGGCGCGGAAAACGAAAATCACAATGTACATGTGAAAATGTCATACACAGAGACGTACACTATGCACTCATACGCTAGTGGGTATGTTGTCAGATGAAGCAATGGC
+
CCCCCFFFFFFFGGGGGGGGGGHHHGHHHHHHHHHHHHHHHHHHHHGGGGGHHHHHHHHHHHGGGGHHHHHHHGHHHGHHHHHHHHHHHHHHHHHHHHHHHHHHGGHHHHGFGHGHHHHHHHHFGHHGFCFB/</<-.-----./0/..-------9/-..;-0000000090000000000000000900000.099;.....00;990000//000.....00...;0;:00/00009BB0000/0:0/
@M03495:530:000000000-LYBTV:1:1106:21804:17245 1:N:0:TGACAGCT+CCTACGGG
GTCAGCATGTGAGCTTTGGAGTGAAATCTCTTGTCTTAAGGAATAAAGGAAAAAGATTCCGTCGGAGGCTCGGTGCTCTACAGGTTCAACCTTTGTACTCTATTATTGCCTCACATTCCATCTCTTGTGAAAATATATTTGATTGGCTTTTCTGCAGGTTGTTTGCCAGGTCGTGATTGCTGGAGCAGGTATGATATAATTCTAGGATTTGACAGATGAATAATTTACATATATATCTAACTTTGATAGCA
+
CBCCCFFFFFFFGGGFGGGGGGHHHHHHHHHHHHHHHHHHHHHHHHHHHGHHHHGGHHHHHHHGGGGGGHHGGGGGHHHHHHHGHHHHHGHGGHHHHHHHHHHHHHHHGHHHHHHHHHHHHHHHHHHHHFHFHGGHHHHHHHHHHHGHHHGHHHHHHHHHHGHHHHGHGGHHGGGHHHHHHHHHGHHHHHHHGGHGHHGHHHHHHBCGHHHHHHFGHGHCGHGHHFCGHHHGHFHHHHHGFGGGFGGGFGC
@M03495:530:000000000-LYBTV:1:1106:18431:17246 1:N:0:TGACAGCT+CCTACGGG
GTCAGCATGTGAGCTTTAGAATTAGTAAATTCGTTGACGACAGAAGGAGCAAGATAACGACCACAGGGAGGGTGGTTTATCAACGGCAAAATATAGATCGGAAGAGCACACGTCTGAACTCCAGTCACTGACAGCTATCTCGTATGCCGTCTTCTGCTTGAAAAAAAAAAAACAAAATAAAAACAACAACAAAATTACGATTACTTATAGGGAACAGACGAAGAGGTGCTATATAGACAAATTCTACAGTA
+
EEEEEFFFFFFFGGGGGGGGGGHHHHHHHHHHGHHHHHGGGGGHHHHHHHHHHHHHHHGGGGGHHHHGGGGGEFGGGHHHHHHHGGGGGHHHHHHHHHHHGGGGHHHHHHHGHHHGHHHHHHHHHHHHHHGHHHGHHHFHFHGGHHHHGGGGGHHGHHHHGHHHHGEFG@?-....<001<10.....99....:001.....01111<10./..///.---....0.00111111101//111<1<10<1
@M03495:530:000000000-LYBTV:1:1106:8156:17255 1:N:0:TGACAGCT+CCTACGGG
GTCAGCATGTGAGCTTTGGAGTGAAATCTCTTGTCTTAAGGAATAAAGGAAAAAGATTCCGTCGGAGGCTCGGTGCTCTACAGGTTCAACCTTTGTACTCTATTATTGCCTCACATTCCATCTCTTGTGAAAATATATTTGATTGGCTTTTCTGCAGGTTGTTTGCCAGGACTTTCCAAGACCTCCACTAGAAAACACAATAAACTTTTTGGAAGCTGGACAACTATCTTCATTTTTCAGAAACAGTGAAC
+
CBCCDFFFFFFFGGGGGGGGGGHHHHHHHHHHHHHHHHHHHHHHHHHHHHHHHHGGHHIHHIHGGGGGGHHGGGGGHHHHHHHHHHHHHHHHHHHGHHHHHHHHGHHHHHHHHHHHHHHHHHHHHHHHHFHHHHHHHHHHHHHHHGHHHHHHHHHHHHHHHEHHHHHHHHHHHHHHGHHHHHHHHHHHHHHFHHHHHHHGHHDGHHHHHHGGHHGHHHHHHHHHHHHGHHGGGGGGGGGGGGFFGGGGB00
@M03495:530:000000000-LYBTV:1:1106:28374:17262 1:N:0:TGACAGCT+CCTACGGG
GTCAGCATGTGAGCTTTGGAATTAGTAAATTCGTTGACGACAGAAGGAGCAAGATAACGACCACAGGGAGGGTGGTTTATCAACGGCAAAATATAGATCGGAAGAGCACACGTCTGAACTCCAGTCACTGACAGCTATCTCGTATGCCGTCTTCTGCTTGAAAAAAAAAAAAGAAACTATGCTACTTGCCACACCTACTACAAGCTTCACCTCAATATACGATGAATCGTATCCATAGACACTGTCCCGAT
+
BABBBFFFFFBFGAFEFGGGGGHHHFGFHGHFGFGHFHGFGGFGHHHHHEGHHGHHHHGAEGFGHHEE1EFGGFGEGFHHHHHHGGGGE0BBFGHHGGHHG?FEFGHHHHHCHHGGGHGFGGFHHHHFE>FHHHHHFGGFHHGDHHGHGGGFFDFHHHHHF1FGCD?-A--;..9//090000;00000/00;..9//9/////.//////;9;9/////;A..//9/.../9//////B/.9/;;//-.9
@M03495:530:000000000-LYBTV:1:1106:16272:17267 1:N:0:TGACAGCT+CCTACGGG
GTCAGCATGTGAGCTTTGGTTTATCAACGGCAAAATATAGATCGGAAGAGCACACGTCTGAACTCCAGTCACTGACAGCTATCTCGTATGCCGTCTTCTGCTTGAAAAAAAAAAAAAAACATAAATGAAGTAATACTAATGATATATCAAGAAACTAACCTGAAGGATGAGATCGAGCTTAATAGAGGCTATGTTAAAGTGTACACACCATTAGTGGAGTAGATATAGAGATTACGATGTTATTAAGTCGA
+
CBCCDFFFFFFFGGGGGGGGGGHHHHHHGGGGGHHHHHHHHHHHGGGGHHHHHHHGHHHGHHHHHHHHHHHHHHHHHHHHHHHHHHGGHHHHGGGHGHHHHHHHHHHHFGGGG?<>>@//?111111<1111=1<111111<<111=111<0//<1100.1./000.00:0110.....011111:1/9<00111<111111111<0.<.01111:.0.:/:11111111111<0.....111111111..
@M03495:530:000000000-LYBTV:1:1106:6995:17275 1:N:0:TGACAGCT+CCTACGGG
GTCAGCATGTGAGCTTTGGAATTAGTAAATTCGTTGACGACAGAAGGAGCAAGATAACGACCACAGGGAGGGTGGTTTATCAACGGCAAAATATAGATCGGAAGAGCACACGTCTGAACTCCAGTCACTGACAGCTATCTCGTATGCCGTCTTCTGCTTGAAAAAAAAAAAAAAATCAATCAAGCTAGAACAACATATAATACTACGACAATTCATACTGTATGATGAACTAGAACTGTCATAAAAGCACA
+
CBCCDFFFFFFFGGGGGGGGGGHHHHHHHHHHGHHHHHGGGGGHHHHHHHHHHHHHHHGGGGGHHHHGGGGGEFGGGHHHHHHHGGGGGHHHHHHHHHHHGGGGHHHHHHHGHHHGHHHHHHHGHHHHHGHHHHHHHHHHHHGGHHHHGGGHGHHHHHHHGHHHHGGG?E-<---.00<000000000<0<//../00000000:<...<-00000000000000000000000<000<<0000000.0//
@M03495:530:000000000-LYBTV:1:1106:12986:17278 1:N:0:TGACAGCT+CCTACGGG
GTCAGCATGTGAGCTTTGGAGGGCAAGAAGTGGTTGTGACATTGCTGGTTTATCAACGGCAAAATATAGATCGGAAGAGCACACGTCTGAACTCCAGTCACTGACAGCTATCTCGTATGCCGTCTTCTGCTTGAAAAAAAAAAAAAAACAATGAGAACAATGTAGATAGATAGTATATCATTCATTACAGAGAAAAAACAATACGTATGCAACGCAAGTACAGTTGAGCGTAAATGTCAGACTACCATAAC
+
CCCDDFFFFFFFGGGGGGGGGGGGGGGHHHHHHHGGGGHHHHHHHHHHHHHHHHHHHGGGGGHHHHHHHHHHHGGG??BFGHHHGHHHGHHHHHHHHHHHHHHHHHHHHHHHGHHFGHHHGGGGHGHHHHHHHGHHHHGGGGG@-<--..<00<11<0//00:1111<::111<1:1111111111<110<//00/.<...01:.001/11<0-<---11111111100-....11:111100</<01000
@M03495:530:000000000-LYBTV:1:1106:6693:17285 1:N:0:TGACAGCT+CCTACGGG
GTCAGCATGTGAGCTTTGGAATTAGTAAATTCGTTGACGACAGAAGGAGCAAGATAACGACCACAGGGAGGGTGGTTTATCAACGGCAAAATATAGATCGGAAGAGCACACGTCTGAACTCCAGTCACTGACAGCTATCTCGTATGCCGTCTTCTGCTTGAAAAAAAAAAAAAAAACACATACACCAAGCAAAACATATAAAGACGACAAAAAATCATAGTAATAGTCATAATAAGGACAGATTAGAACAT
+
DDDDDFFFFFFFGFGGGGGGGGHHHHHHHHHHGHHHHHGGGGGHHHHHHHHHHHHHHHGGGGGHHHHGGGGGFGGGGHHHHHHHGGGGGHHFGHHHHHHHGGGGHHHHHHHGHHHGHHHHHHHHHHHHHHHHHHHHHHFHHHGGHHHHGGGHGHHHHHHHFHHFHGGGF@A:;---....0000::;9..:/0/.9::;000:0/.----/..9.0000:0:;000000000000000:/./00;00:0/:
@M03495:530:000000000-LYBTV:1:1106:27086:17318 1:N:0:TGACAGCT+CCTACGGG
GTCAGCATGTGAGCTTTGGAATTAGTAAATTCGTTGAGACAGAAGGAGCAAGATAACGACCACAGGGAGGGTGGTTTATCAACGGCAAAATATAGATCGGAAGAGCACACGTCTGAACTCCAGTCACTGACAGCTATCTCGTATGCCGTCTTCTGCTTGAAAAAAAAAAAAAAAAACACTGTCGGTATACGTATCACTTTACAAAAGAAGAGTCTAATCTATCGTGCAGTGAAATGAGTCGCACAACACCC
+
CBCCCFFFFFFFGGGGGGGGGGHHHHHHHHHHGHHHHHHHHHHHHHHHHHHHHHHHHGGGGGHHHHGGGGG?FEFGHHHHGHHGGGGGHHGHHHHHHHHGGGGHHGHHHHGFHHGHHHHHHHHHHHHHEHHHHHHHGCGHHGGHHHHGDF0FHFFFHHH0<=FGFGECE<--9---<9<001:.-9..11.:01:11:10111<0<<../0.1:11110:11<.<...110<1111:111-----/<....
@M03495:530:000000000-LYBTV:1:1106:4554:17324 1:N:0:TGACAGCT+CCTACGGG
GTCAGCATGTGAGCTTTGGTCCAGCCTGAGTCCCTGGTTTATCAACGGCAAAATATAGATCGGAAGAGCACACGTCTGAACTCCAGTCACTGACAGCTATCTCGTATGCCGTCTTCTGCTTGAAAAAAAAAAAAAAATCCGTTAAACACTCCCTCACACTAATCACTATGAATCCATACATCTACACACTAACAACGCAATAACCTGTAGCTCATTTGTCTATGTCAGTTTGTCCGTTCTTTGTATTATAC
+
BABBBFFFFFFFGGGGGGGAGGHHHGHHHHHHHHHHHHGHHHHHHHGGGGGHHHHHHHHHHHGFGGHHHHHHHGHHHGHHHHHHHHGHHHHHHHHHHHHG?GFFGEHHGGGGGHGHHGHHHHFHHHHGCCC>>/<--011..0<.00<.0//.//..0/;//0:0/000;000;00;0/00;0000/0./////0.----./////.///;/:////;//;////9//9;;/.//.:/..///;//////;
@M03495:530:000000000-LYBTV:1:1106:4934:17332 1:N:0:TGACAGCT+CCTACGGG
GTCAGCATGTGAGCTTTGGAGTGAAATCTCTTGTCTTAAGGAATAAAGGAAAAAGATTCCGTCGGAGGCTCGGTGCTCTACAGGTTCAACCTTTGTACTCTATTATTGCCTCACATTCCATCTCTTGTGAAAATATATTTGATTGGCTTTTCTGCAGGTTGTTTGCCAGGACTTTCCAAGACCTCCACTAGAAAACACAATAAACTTTTTGGAAGCTGGACAACTATCTTCATTTTTCAGAAACAGTGAAC
+
CCCCCFFFFBFFGGGGGGGGGGHHHHHHHHHHHHHHHHHHHHHHHHHHHHHHHHGGHHHHHHHGGGGGGHGGGGGGHHHHHHHHHHHHHHHGHHHGHHHGHHHHGHHHHHHHHHHHHHHHHHHHHHHHHHHHHHHHHHHHHHHHHHGHHHHGHHHHHGHGGEHHHHHHHFHHHHHHGGGHHGHFHHGGHHHGBGFGHHGGHG0=GFHGHHGGHGHHHHHHHGHHHHHHHHGGGGGGGGGGG0CFFF9C9B0
@M03495:530:000000000-LYBTV:1:1106:14921:17339 1:N:0:TGACAGCT+CCTACGGG
GTCAGCATGTGAGCTTTGGAGTGAAATCTCTTGTCTTAAGGAATAAAGGAAAAAGATTCCGTCGGAGGCTCGGTGCTCTACAGGTTCAACCTTTGTACTCTATTATTGCCTCACATTCCATCTCTTGTGAAAATATATTTGATTGGCTTTTCTGCAGGTTGTTTGCCAGGACTTTCCAAGACCTCCACTAGAAAACACAATAAACTTTTTGGAAGCTGGACAACTATCTTCATTTTTCAGAAACAGTGAAC
+
CBCCDFFFFFFFGGGGGGGGGGHHHHHHHHHHHHHHHHHHHHHHHHHHHHHHHHGGHIIIHIHGGGGGGHHGGGGGHHHHHHHHHHHHHHHHHHHGHHHHHHHHHHHHHHHHHHHHHHHHHHHHHHHHHGHHHHHHHGHHHHHHHHHHHHHHHHGHHHHHHEHHHHHHHHHHHHHHFGGHHHHHHHHHHHGHGHHHHHHGHH0GGHHHHHGGHHHHHHHFHHHHGHHHHCGGGGGGGGGFGFFGGGFFFG0
@M03495:530:000000000-LYBTV:1:1106:19610:17353 1:N:0:TGACAGCT+CCTACGGG
GTCAGCATGTGAGCTTTGGTTTATCAACGGCAAAATATAGATCGGAAGAGCACACGTCTGAACTCCAGTCACTGACAGCTATCTCGTATGCCGTCTTCTGCTTGAAAAAAAAAAAATAAACCACAAACACATCTAATTATAGGTGAGTACACCATCCACGTAAAGATTAATCTGATGGGTATCAGTTGCACATAAAGAATCTATCTTTTGTATCTTGTATGTTGAGGATGTAGGTACGTAACTTCTACTCT
+
CBCDEFFFFFFFGGGGGGGGGGHHHHHHGGGGGHHHHHHHHHHHGGGGHHHHHHHGHHHGHHHHHHHHHHHHHHHHHHHHHHHHHHGGHHHHGGGHGHHHHHHHHHHHHGGGGF</0@2@22////0/00/1?=1?1=11111111<1>=110.11.0<../..110111111111<0./1<111:111001101111.01111111111<111111:1<11<<10/0:0C1<0<11./0..:1111<101
@M03495:530:000000000-LYBTV:1:1106:7047:17353 1:N:0:TGACAGCT+CCTACGGG
GTCAGCATGTGAGCTTTGGAGGGTGGTTTATCAACGGCAAAATATAGATCGGAAGAGCACACGTCTGAACTCCAGTCACTGACAGCTATCTCGTATGCCGTCTTCTGCTTGAAAAAAAAAAAACAAACAAGCGGAACCCTAACACAGCCGCTATTCTGGGGTATTGACAAATCCCAGTACACACTGAACAGCTTCCAATAAAGATCAGATGATGACTGGATCATTCTACCGCTGAACGCCCGTAACACACA
+
CBCCCFFFFFFFGGGGGGGGGGGBFGEGHHHHHHHGGGGGHHHHHHHHHHHGFGGHHHHHHHGHHHGGHHHHHHHHHHHHHHHHHHHHH3FGHFGHHHHGGGHGHHHHHHHHHHGHGGFCG<</==0/0<<..--<-..<<//<0....:---.00;00/-..90000;0/0;0090;;0000.;C9000:.0000::000000;09000000000009/00.0000000-;--.00..---;-:.00...
@M03495:530:000000000-LYBTV:1:1106:14876:17374 1:N:0:TGACAGCT+CCTACGGG
GTCAGCATGTGAGCTTTGGAGTGAAATCTCTTGTCTTAAGGAATAAAGGAAAAAGATTCCGTCGGAGGCTCGGTGCTCTACAGGTTCAACCTTTGTACTCTATTATTGCCTCACATTCCATCTCTTGTGAAAATATATTTGATTGGCTTTTCTGCAGGTTGTTTGCCAGGACCAGGTCGTGATTGCTGGAGCAGGTATGATATAATTCTAGGATTTGACAGATGAATAATTTACATATATATCTAACTTTG
+
BACCCFFFFFFFGGGGGGGGGFGHHHHHHHHHHFHHHHHHHGHHHHHHHHHHHHGGHHHHHIHGGGGGGHHGGGGGHHGHGHHHHHHHFGHGHHHGHHHHHHHHHHHFHHHHFFGHHHGHHHHGGHHGHHDFGGHHHHHHHHHHHHGGHHGGHHHGFHFGGCHHHHHHHHHGEHHGGHGDEFFGHHHGHFFHEGGHGGHGHHHHHHHHHHHHHHBGHHHHHHHHC:<CGHHHHHFGFGFGGGGGGFGFFG0
@M03495:530:000000000-LYBTV:1:1106:26585:17406 1:N:0:TGACAGCT+CCTACGGG
GTCAGCATGTGAGCTTTGGTCCGCCTGAGTCCCTGGTTTATCAACGGCAAAATATAGATCGGAAGAGCACACGTCTGAACTCCAGTCACTGACAGCTATCTCGTATGCCGTCTTCTGCTTGAAAAAAAAAACAAAAACAGATCTGACATAGTCCGTCCTGTGGTGTCTTCAAGAGAGCGTACAATAGCTCTCTGTGCCAGCGCTAGTGTTCGGTGGGATCATTAGACAGTCACATGGATCTTAGCCTCTGT
+
CCDDCFFFFFFFGGGGGGGGGGGGGGHHHHHHHHHHHHHHHHHHHGGGGGHHHHHHFHHHHEGGGHHHHHHHGHHHGGGHHHHGHHHHHHHGGHHHHHGFHHHFFHHHHGEFHGHFFHHHHFGHGHGGGGB/??=0/</011111111111111..0.<0=0/<..01111110./..-::-.1111<111:01111110.--.-.<<111.-...<.0..1:11101/0001:10:010<111<01/00<
@M03495:530:000000000-LYBTV:1:1106:9369:17413 1:N:0:TGACAGCT+CCTACGGG
GTCAGCATGTGAGCTTTGGAGTGAAATCTCTTGTCTTAAGGAATAAAGGAAAAAGATTCCGTCGGAGGCTCGGTGCTCTACAGGTTCGACCTTTGTACTCTATTATTGCCTCACATTCCATCTCTTGTGAAAATATATTTGATTGGCTTTTCTGCAGGTTGTTTGCCAGGACTTTCCAAGACCTCCACTAGAAAACACAATAAACTTTTTGGAAGCTGGACAACTATCTTCATTTTTCAGAAACAGTGAAC
+
A>AAAFFF@FFFG1GFGGG1EGFHHDFHHFHDEFFHHFHFGFFGHHHFHBGFHHGGGHFFEGHGECE/EG0A/EEEFBGHFHC>@BDEHCEEHFH2F2DHHFHFGFFHF>FFHGHHHFGHGEEEFGHGFFGFHHFGHFHHGHHEBCCGHH12FGHHEGHHGEHHHDGD1<FGHFF<GGFFFEGFFHFGGGHFGFC/CCA<GF00<DGBGCCCGGCCFG/CGHGEFFFFFBB9FGBBGGFFF0BFFB;0000
@M03495:530:000000000-LYBTV:1:1106:27846:17416 1:N:0:TGACAGCT+CCTACGGG
GTCAGCATGTGAGCTTTGGAGTGAAATCTCTTGTCTTAAGGAATAAAGGAAAAAGATTCCGTCGGAGGCTCGGTGCTCTACAGGTTCAACCTTTGTACTCTATTATTGCCTCACATTCCATCTCTTGTGAAAATATATTTGATTGGCTTTTCTGCAGGTTGTTTGCCAGGACTTTCCAAGACCTCCACTAGAAAACACAATAAACTTTTTGGAAGCTGGACAACTATCTTCATTTTTCAGAAACAGTGAAC
+
BABCBFFFFFFFGGGGGGGGGGHHFHHHHHHHHHHHHHHHHHHHHHHHHHHHHHGGHHHIGCGGEGGGGHHGGDGGHHHHHHHHHHHHHHGGHGHHHHHHHHHHHHHHHHHHHHHHHHHHHHHHHHHHHHHHHHHHHHHHHHGHHHGHHHGHHHGHHGHHGGHHHHHHHEHHHGHHFGHFHHHHGHHEHGH1FGFHHHGGDDGBDHHHHHGCGHHHHHHFHFHEGHGGFHGGGGGGFFFFF0BBFGFG900
@M03495:530:000000000-LYBTV:1:1106:12372:17419 1:N:0:TGACAGCT+CCTACGGG
GTCAGCATGTGAGCTTTGGAATTAGTAAATTCGTTGACGACAGAAGGAGCAAGATAACGACCACAGGGAGGGTGGTTTATCAACGGCAAAATATAGATCGGAAGAGCACACGTCTGAACTCCAGTCACTGACAGCTATCTCGTATGCCGTCTTCTGCTTGAAAAAAAAAAAAACTAGCACAACGACAATCTCATAACACAGCATAGCACTGTACATTGAATCATCGAAAAACTTGTTGATCTTCATGTCAC
+
CCCCCFFFFFFFGGGFGGGGGGHHHHHHHHHHGHHHHHGGGGGHHHHHHHHHHHHHHHGGGGGHHHHGFFGGEFGGEHHHHHHHGGGGGGHGGHHHHHHHGGGGGHHHHHGGHHHGHHHHFHHHHHHHHGHHHHHHHH0GHHGGHHHHGGGHGHHHHHHHHGHGHGGGDG@--.000/09:/9;A---////////;/:...//////:////://9/////;/////.-..///9:.;:///////////
@M03495:530:000000000-LYBTV:1:1106:21661:17422 1:N:0:TGACAGCT+CCTACGGG
GTCAGCATGTGAGCTTTGGTCCAGCCTGAGTCCTGGTTTATCACGGCAAAATATAGATCGGAAGAGCACACGTCTGAACTCCAGTCACTGACAGCTATCTCGTATGCCGTCTTCTGCTTGAAAAAAAAAACAAGAAGGCATTCCAAGACCTGACAGCATTCGGTACGTAAAGATATGGACAGTTGCTTCTATGAAAGGTGGGTCCCTAGTTCCCTACTACGCTGCTGCTTTCGGCACTGCATCAGACCATA
+
BABCCFFFFFFFGGGGGGGGGGHHHGHHHHHHHHHHGHHHHHHHGGGGGHHHHHHHHHHHGFGGHHHHHHHGHHHGHHHHHHHHHHHHHHHHHHHHHHFHHHGGGHHHGEEHGHHHHHHHHHHHHGGG/////2<200/0111<111000100011.01>110..<./0..0000=0=000.000000000;00000.0;.9.;.;00:0000000;000.-;..0://///.--:-////////;;.B//
@M03495:530:000000000-LYBTV:1:1106:3890:17431 1:N:0:TGACAGCT+CCTACGGG
GTCAGCATGTGAGCTTTGGTGGATGTGGAATGTGTGCGATCCATGAGCATCATCCAGACCTGGTTTATCAACGGCAAAATATAGATCGGAAGAGCACACGTCTGAACTCCAGTCACTGACAGCTATCTCGTATGCCGTCTTCTGCTTGAAAAAAAAAACTGTAATAAACATAAAGATAAATGGTGCAGCATAAAGTTATCAAAGCTACGAACAGTCTACGTCACTATAGAACAACAAGGTGAGATAATGTC
+
CBCBCFFFFFFFGGGGGGGGFGHHHHHHHHHHBHHHHGGHGGHHHHHHHFHHHGHHHHGHHHHHHHHHGHHHGGGGGHHHHHHHHHHHGEGFHHHHHHHGHHHGHHHHHHHGHHHHHHHHHHHHHHGHHHGGHHGHGGFHGHHHHHHGCCGFH@</><.1110000000<0=0000000000000000/.00000000000000/;00...-;/00000.....09000000/9..././//9////////
@M03495:530:000000000-LYBTV:1:1106:22576:17435 1:N:0:TGACAGCT+CCTACGGG
GTCAGCATGTGAGCTTTGGAGTGAAATCTCTTGTCTTAAGGAATAAAGGAAAAAGATTCCGTCGGAGGCTCGGTGCTCTACAGGTTCAACCTTTGTACTCTATTATTGCCTCACATTCCATCTCTTGTGAAAATATATTTGATTGGCTTTTCTGCAGGTTGTTTGCCAGGACAGGTCGTGATTGCTGGAGCAGGTATGATATAATTCTAGGATTTGACAGATGAATAATTTACATATATATCTAACTTTGA
+
EDDEEFFFFFFFGGGGGGGGGGHHHHHHHHHHHHHHHHHHHHHHHHHHHHHHHHGGHIIHHHHGGGGGGHHGGGGGHHHHHHHHHHHHHHHHHHHHHHGHHHHHHHHHHHHHHHHHHHHHHHHHHHHHHHHHHHHHHHHHHHHHGHHHHHHHHHHHHHHHHGHHGHHHHHHHHGGHHGEFHHHHHHHHHHHHHG<GHFGHHHHHHHHGFHHHHHHHHHHHGHHHHHGGGHGHHHGFGFGGEFFFGGGF<F1
@M03495:530:000000000-LYBTV:1:1106:14457:17436 1:N:0:TGACAGCT+CCTACGGG
GTCAGCATGTGAGCTTTGGTCCAGCCTGAGTCCCTGGTTTATCAACGGCAAAATATAGATCGGAAGAGCACACGTCTGAACTCCAGTCACTGACAGCTATCTCGTATGCCGTCTTCTGCTTGAAAAAAAATAACGCCTATCTCGTATAGCGTATTCCACTTGTAACAAAATAACACGCTCAGAGGCCACAGAAGTACTCACTCTACACTATCTTTTCGGCCCTGAGGCTAGCGAGCGAGAGACTACCCTAC
+
A>>AAFFB1DDFB1FGG1EABFGB0FGEEFF11FFGC1FFFHADFGFEAAAC0BBG22A2D/AEEFFCA1E0F/BGFFHFGFE@11@FHFFHHHGHGBGHHBGHE/FGH1>/EBFHHGFB1<01B10/B/01@@?>C0/111<0?/<111//..1111>=1F11111>.<0<0<0/.<.../:0....;:;///000000/0000009090000000-;-.-../;--9/-/----9------9//-;B--
@M03495:530:000000000-LYBTV:1:1106:25045:17444 1:N:0:TGACAGCT+CCTACGGG
GTCAGCATGTGAGCTTTGGATTAGTAAATTCGTTGACGACAGAAGGAGCAAGATAACGACCACAGGGAGGGTGGTTTATCAACGGCAAAATATAGATCGGAAGAGCACACGTCTGAACTCCAGTCACTGACAGCTATCTCGTATGCCGTCTTCTGCTTGAAAAAAAAAAAATAACAGCAGTCAGATAGTGATCAGCGGCCTGTGTGTCCTGTAAGAGAAACACTGTCTGCTCGCTAGCCCCATCGCCTGAC
+
BBBBBFFFFFFFGGGGGGGFGGHHGFHHHHHGHHHHHGEGGGHHHHHGHHHHHHHHHGFGGGHHHHGGGGG1FEEFHHHHHHHGGGGGHFGHHHGHHHHGFGGHFFHHHHGCGHGHHHHHHHGFGHHHHHHHHGHHH2FGHGGHHHHFDC0FHFFGHHHFG1FCD-CCG9-.;90:0.:.0/00000000;00000.-:9../;/../9//////:/.//9/;//9//////.-...///.;./...:..:
@M03495:530:000000000-LYBTV:1:1106:26212:17444 1:N:0:TGACAGCT+CCTACGGG
GTCAGCATGTGAGCTTTGGAGTGAAATCTCTTGTCTTAAGGAATAAAGGAAAAAGATTCCGTCGGAGGCTCGGTGCTCTACAGGTTCAACCTTTGTACTCTATTATTGCCTCACATTCCATCTCTTGTGAAAATATATTTGATTGGCTTTTCTGCAGGTTGTTTGCCAGGACTTTCCAAGACCTCCACTAGAAAACACAATAAACTTTTTGGAAGCTGGACAACTATCTTCATTTTTCAGAAACAGTGAAC
+
BBBBBFFFFFFFGGGGGGGGGGHGHHHHHHHHHHHHHHHHGHHHHHHHHHHHHHGGHHHHFBGEGEGGGHHGGGGGHHHHHHHFHHHHHFEFGHHFFFHHHHHHHHHHHHHHHHHHHHHFHHHHHHHHHGHHFGHHHHHHHHHHHGGHHHHGHFHHHHHHHDHHHGGFH/GHHHHHHHFHFHHHHEHHHHCFBDFFHFGEHHHEFGHHHFCCGFFHGHFGHFHHFFCCCCFFF0C9C;C9BFFFFGFF000
@M03495:530:000000000-LYBTV:1:1106:7366:17445 1:N:0:TGACAGCT+CCTACGGG
GTCAGCATGTGAGCTTTGGAGGGCAAGAAGTGGTTGTGACTGGTTTATCAACGGCAAAATATAGATCGGAAGAGCACACGTCTGAACTCCAGTCACTGACAGCTATCTCGTATGCCGTCTTCTGCTTGAAAAAAAAAAAAACAACCAAATAAAGATAAAGTAAGTAATGGAAAGGAGTAATACACACGCTACAGTGGCGGGTATGATGGTACACACATAGTGCTGGTGAGTGGTATCTTGACACGACTCTT
+
CCCDCFFFFFFFGGGGGGGGGGGGGGGHHHFGHHGGGGHHHHHGHHHHHHHHGGGGGHHHHHHHHHHHGGGGHHHHHHHGHHHGHHHHHHHHHHHHHHHHHHHHGHCHHHGGHHHHGGGHGHHHHHHHHFGHHGGGG@>--.<......000000<00000000:00<00000../<//0000000.--.<-0000/.--<--000<00000000..000<00<00:/0<00.00000000000.--..00
@M03495:530:000000000-LYBTV:1:1106:5083:17474 1:N:0:TGACAGCT+CCTACGGG
GTCAGCATGTGAGCTTTGGACTCCTGACTGGTTTATCAACGGCAAAATATAGATCGGAAGAGCACACGTCTGAACTCCAGTCACTGACAGCTATATCGTATGCCGTCTTCTGCTTGAAAAAAAAAGAAACAGTCCATCTAGAGTGCATGAGAGGAAAGCAGAATTCCTAGTGTAGCGGAGTAAAGCGCAGAAATCAGGTGGAATACCGATGCAGAAGGCGGAACTAATGGGCGAGAAAGTACCTGAGGAGC
+
?AAAAFFF11BDE1B1FGFGFCGFHFECEGHFG0FG32DCECE/AGBHBGADFF1AEAFEHHHF0CFEHFBFB2@111BG@FHHFB11G1/FE22@@>0F0CGBEEGC/GGBGHEHH1110</<</C000001@112>1F121?<1111<111/?FGHE10001<11111=>FD00----.;;000.-;A-//;000;09.;CBB00:.-..0;9B/..---99//////-----;-///;//BF/--/--
@M03495:530:000000000-LYBTV:1:1106:4722:17476 1:N:0:TGACAGCT+CCTACGGG
GTCAGCATGTGAGCTTTGGAGTGAAATCTCTTGTCTTAAGGAATAAAGGAAAAAGATTCCGTCGGAGGCTCGGTGCTCTACAGGTTCAACCTTTGTACTCTATTATTGCCTCACATTCCATCTCTTGTGAAAATATATTTGATTGGCTTTTCTGCAGGTTGTTTGCCAGGACTTTCCAAGACCTCCACTAGAAAACACAATAAACTTTTTGGAAGCTGGACAACTATCTTCATTTTTCAGAAACAGTGAAC
+
BABCCFFFFFFFGGGGGGGGGFHHHHHHHHHHHHHHHHHHHHHHHHHHHHHHHHGGHHHIHHHGGGGGGHHGGGGGHHHHHHHHHHHHHHHGGHHGHHHHHHHHGHHHHHHHHHHHHHHHHHHHHHHHHHHHHHHHHHHHHHHHHHHHHHHHHHHHFHFHHEHHHHHHHHHHHHHHGHHHHFHHHHHHHHH1FHCHHHHGHHHHHHHHHHGGFHCGHHHFHHHHHHFHGHGGHGGGGGGGGGFFGGCF;BB
@M03495:530:000000000-LYBTV:1:1106:23616:17483 1:N:0:TGACAGCT+CCTACGGG
GTCAGCATGTGAGCTTTGGAATTAGCAGAAGGAGCAAGATAACGACCACAGGTGGTTTATCAACGGCAAAATATAGATCGGAAGAGCACACGTCTGAACTCCAGTCACTGACAGCTATCTCGTATGCCGTCTTCTGCTTGAAAAAAAAAAGTCATCAGCTATGCAGAACATAGACATCTTTCGCAATACACTGTCAGACTAAAGTACTACATAAGACACACAGCTTGATATCCCCACGGTCAGTTGCAACT
+
BABBBFFFFFFFGFGGGGGGGGHHHHHHGHHHHHHHHHHHHHHGGGGGHHHHGHGFGHHHHHHHGGGGGHHHHHHHHHHHGGGGHHHHHGHGGHFGHHHHHHHHHHHHHHHHHGHHHHHGHGFFHHHHGDDHGHBGGHFH<F2FFCGGG-.1110=0000=000<00///<00C00:0;0;0.....000;09;00000;0000;;00B00000990://....00/90009:0./.--...;0000009/
@M03495:530:000000000-LYBTV:1:1106:13816:17484 1:N:0:TGACAGCT+CCTACGGG
GTCAGCATGTGAGCTTTGGAGTGAAATCTCTTGTCTTAAGGAATAAAGGAAAAAGATTCCGTCGGAGGCTCGGTGCTCTACAGGTTCAACCTTTGTACTCTATTATTGCCTCACATTCCATCTCTTGTGAAAATATATTTGATTGGCTTTTCTGCAGGTTGTTTGCCAGGACTTTCCAAGACCTCCACTAGAAAACACAATAAACTTTTTGGAAGCTGGACAACTATCTTCATTTTTCAGAAACAGTGAAC
+
CBCCCFFFFFFFGGGGGGGGGGHHHHHGHHHHHHHHHHHHHHHHHHHHHHHHHHGGHIHIHHHGGGGGGHHGGGGGHHGHGHHHHHHHHHHGHHHGHHGHHHHHHHHHHHHHHHHHHHHHHHHHHHHHHFFGHHHHHHHHHHHHEGCFHHHGHHHGHGHHGCHHHHHHHGHHHHHHFGHHHHHHHHHHHHHGHHHHHHHGHF<DGHHHHHGGHGFHHHHHHHHHGHHFHHGGGGGGGGGFFFFGGGFFFF0
@M03495:530:000000000-LYBTV:1:1106:19784:17490 1:N:0:TGACAGCT+CCTACGGG
GTCAGCATGTGAGCTTTGGTCCAGCCTGAGTCCTGGTTTATCAACGGCAAAATATAGATCGGAAGAGCACACGTCTGAACTCCAGTCACTGACAGCTATCTCGTATGCCGTCTTCTGCTTGAAAAAAAAAAAAAAAAAAAACATTTTGATCTCAGCGGCTTTTTAATACTAAAGCCACAATTCCGTATGTCAGTAACTTGCAAAGTCCTATCATGTGCAGCGTCTTCTGAGACCATAGTGTCTTGTGCGCT
+
BCABCFFFFFFFGGGGGGGGGGHHHGHHHHHHHHHHHHHHHHHHHGGGGGHHHHHHHHHHHGGGGHHHHHHHGHHHGHHHHHHHHHHHHGHHHHHHHHHFGHHGGHHHHGGGHGHHHHHHHHHHHHGGGBC>A>--<----..<1111.11:111<.----/00.0<:1111001.//..0111/0../:111<111111<011/111:1101<1111<1:-9...1111110./:<01111111<01.--
@M03495:530:000000000-LYBTV:1:1106:27492:17514 1:N:0:TGACAGCT+CCTACGGG
GTCAGCATGTGAGCTTTGGAGTGAAATCTCTTGTCTTAAGGAATAAAGGAAAAAGATTCCGTCGGAGGCTCGGTGCTCTACAGGTTCAACCTTTGTACTCTATTATTGCCTCACATTCCATCTCTTGTGAAAATATATTTGATTGGCTTTTCTGCAGGCTGTTTGCCAGGACTTTCCAAGACCTCCACTAGAAAACACAATAAACTTTTTGGAAGCTGGACAACTATCTTCATTTTTCAGAAACAGTGAAA
+
AABBAFFFF@DFGGGBGFCFFGFFDGHCFCFFFEGGHHFHCBBFBFDEGHHHGF22BG55EEGE0000E1BEEE1>D5FFHHBG3B3@F41FE@BFBB4EG4E4GGHFFFFFHHHHFHFFFHBEGEFFEHHBFBFHFHFHB4FHB0?FGFFFGDFFHH/<FHFG0@1@BECHCF1FFGFFAF0C1><0FGFD11>0CFA.0DDF000DBGGCB:CCCBGFCGHHCC0;CFFF9FC9F/09B99B9/FFB00
@M03495:530:000000000-LYBTV:1:1106:24893:17520 1:N:0:TGACAGCT+CCTACGGG
GTCAGCATGTGAGCTTTGGATGGTTCTGGTTTATCAACGGCAAAATATAGATCGGAAGAGCACACGTCTGAACTCCAGTCACTGACAGCTATCTCGTATGCCGTCTTCTGCTTGAAAAAAAAAAAAAATGAATGAACCGAAAAACGGTCTCGTTGTCGGCGGTGTTACATCATGTCCTCCTCACTACCGGCTATCTACCGACACTTACGTATAGATCGAGATCGATCCAGTCTGAAACGTCGATCTCCCTA
+
BABCCFFFFFFFGGGGGGGGGGGHHHHHHFHHHHHHHHGGGGGHHHHHHGHHHHGGGGGHGHHHHGHHHGHHHHHHHHFHHHHHHGGHHHHHFHHHGGHHHHGEGHGHHHHHHHGHHHHGGGC<<>//01111><1<.--<--..-..<.0/;;B:0.---;--;.0000;000;;000/;/0.00//9---.:/0000-.---0000./0:00;:0.....0..;..000090B000..9--:..00//0
@M03495:530:000000000-LYBTV:1:1106:29384:17521 1:N:0:TGACAGCT+CCTACGGG
GTCAGCATGTGAGCTTTGGAGTGAAATCTCTTGTCTTAAGGAATAAAGGAAAAGGATTCCGTCGGAGGCTCGGTGCTCTACAGGTTCAACCTTTGTACTCTATTATTGCCTCACATTCCATCTCTTGTGAAAATATATTTGATTGGCTTTTCTGCAGGTTGTTTGCCAGGACTTTCCAAGACCTCCACTAGAAAACACAATAAACTTTTTGGAAGCTGGACAACTATCTTCATTTTTCAGAAACAGTGAAA
+
AAAB?FFFBDDDGFBFGGFGFFCHCFGGHGFCFFGCGFHHGCCFHHGGEFGHF3EFGHFHECGEGGGGCGHGGEDGHGHGHHGHHHGGH4EBFDF4BFFHFHFHFHBFGHHHEGHHGHFFEDF3FGHFGBF4DGGHDGHHHHGGFAGEFF23FGBFEFHHHDEF2GHDFEFA<FDGFB1FGBGHFEF0=01<G100GFACHHF0<DDG0DD?:GB.BGHGEHE.;BGCC;C0;FGEGFBFF0/:C/F;0;0
@M03495:530:000000000-LYBTV:1:1106:12417:17555 1:N:0:TGACAGCT+CCTACGGG
GTCAGCATGTGAGCTTTGGAATTAGTAAATTCGTTGACGACAGAAGGAGCAAGATAACGACCACAGGGAGGGTGGTTTATCAACGGCAAAATATAGATCGGAAGAGCACACGTCTGAACTCCAGTCACTGACAGCTATCTCGTATGCCGTCTTCTGCTTGAAAAAAAAAAAAAACGTATGCATAAACTCACTGTAGGAATCCGCAGTAATATATATGTATAGTATAGTAGATAAGACGATGAGATTATAGT
+
DDDDDFFFFFFFGGGGGGGGGGHHHHHHHHHHGHHHHHGGGGGHHHHHHHHHHHHHHHGGGGGHHHHGGGGGFGGGGHHHHHHHGGGGGHGFGHHHHHHHGGGGEHHHHHHGHHHGHHHHGHHHHHHHHHHHHHHHHH0GHHFGHHHHGGGHGHHHHHHHEHGHHGCGG;:---.-.90/00;0000900000;0:000000..--.000990;0000;00000090;000000000.-..0090000000
@M03495:530:000000000-LYBTV:1:1106:19489:17572 1:N:0:TGACAGCT+CCTACGGG
GTCAGCATGTGAGCTTTGGAGTGAAATCTCTTGTCTTAAGGAATAAAGGAAAAAGATTCCGTCGGAGGCTCGGTGCTCTACAGGTTCAACCTTTGTACTCTATTATTGCCTCACATTCCATCTCTTGTGAAAATATATTTGATTGGCTTTTCTGCAGGTTGTTTGCCAGGACTTTCCAAGACCTCCACTAGAAAACACAATAAACTTTTTGGAAGCTGGACAACTATCTTCATTTTTCAGAAACAGTGAAC
+
BABBBFFFFDFFFFGFGGGGGGHHHHHHHHHHHFGHHHHGHGHHHHGHHHHHHHGGHHHHHHGGGGGGGHHGGEEGHHHHHHHHHHHHHFGGHHHGGHHHHHHHHHHHGFHHHHHHHHHHHHHHHHHHHFHHHHFHHHHHHHHHEHHHFHHGHHGGGGHHFEHHFHHHHGHHHHHHGHFDGHHHHHHGHGFFHHHHHHGCDGDGHHFGHHGGFHGGHHH.GHHHHHFCHHGGGFFGGFFFEBFFBFCFCF0
@M03495:530:000000000-LYBTV:1:1106:20061:17572 1:N:0:TGACAGCT+CCTACGGG
GTCAGCATGTGAGCTTTGGTTTATCAACGGCAAAATATAGATCGGAAGAGCACACGTCTGAACTCCAGTCACTGACAGCTATCTCGTATGCCGTCTTCTGCTTGAAAAAAAAAAAAAAACAAGGAAGAGGGTCGTAGATTGCCATCATACGAATAAAACTGATAATAAATAACCCTCCGAGATGATAATGATAGAAGACACAGACTGATGTCATAACAAGCTAGATTACATAATTCTATCTACAGTGCAAA
+
CCCDEFFFFFFFGGGGGGGGGGHHHHHHGGGGGHHHHHHHHHHHGGGGHHHHHHHGHHHGHHHHHHHHHHHHHHHHHHHHHHCGHHGGHHHHGFGHGHHHHHHHHHHHHGGGGCB//////?0/<0000...0--..<1<00<11<01<1.<...111<010111111111100....9<<-.01<11111111<:10////.0.0<01111:1<10<0/.01001:1011111:111<111110111<1:
@M03495:530:000000000-LYBTV:1:1106:28884:17577 1:N:0:TGACAGCT+CCTACGGG
GTCAGCATGTGAGCTTTGGAGTGAAATCTCTTGTCTTAAGGAATAAAGGAAAAAGATTCCGTCGGAGGCTCGGTGCTCTACAGGTTCAACCTTTGTACTCTATTATTGCCTCACATTCCATCTCTTGTGAAAATATATTTGATTGGCTTTTCTGCAGGTTGTTTGCCAGGACTTTCCAAGACCTCCACTAGAAAACACAATAAACTTTTTGGAAGCTGGACAACTATCTTCATTTTTCAGAAACAGTGAAA
+
BBBBBFFFFFFFGGGGGGGGGGHHHGHHHGHHGGHHHHHHHFHHHHHHFBFGHHGGHHGHHHHGGGGGGGHGGEGCGHHGHHFHFHHHHHHGGHHGHHHHHHHHHHHHGBGHGHHHHFHGGFD3GHHDHFGHFHFHHHHHHHHHF0CCGFHBHFHHHHHFGGEHHHGGFEAHHHHHDGFFHFGHHGHHHHGGGFHFHFC<D0<DFGHHHHCGBGCEHHH.GGFHHHHHHHGGFBFFF:CBFBFGGG0;000
@M03495:530:000000000-LYBTV:1:1106:28847:17587 1:N:0:TGACAGCT+CCTACGGG
GTCAGCATGTGAGCTTTGGAATTAGTAAATTCGTTGACGAAGAAGGAGCAAGATAACGACCACAGGGAGGGTGGTTTATCAACGGCAAAATATAGATCGGAAGAGCACACGTCTGAACTCCAGTCACTGACAGCTATCTCGTATGCCGTCTTCTGCTTGAAAAAAAAAAAACAACACAGACACAACCTGACTACACCATGCACTCGTCGTTACAGTCTAAGCCGCCTGATTAGTCAAAACAAGAATACTAC
+
BCCCCFFFFFFFGBGGGGGGGGHHHFGHHHHHGHHHHHGGGGGGHHHHGHHHHHHHHGGGGGHGHHGGFGG1FE>FGHHHHHHGGGGGGHHHHHHHHGHGFEEHHGHHHHGBFGGHHHHHFHHFGHGFFHHHFHHH>2@FFCEGHFB?/AFFGGHEHHH0FGBC-D-@---....:..././//..99.//00//;/9/////9/..;--.../9////////-9-..//:/9;/////:../////////
@M03495:530:000000000-LYBTV:1:1106:21758:17590 1:N:0:TGACAGCT+CCTACGGG
GTCAGCATGTGAGCTTTGGTCCAGCCTGAGTCCTGGTTTATCAACGGCAAAATATAGATCGGAAGAGCACACGTCTGAACTCCAGTCACTGACAGCTATCTCGTATGCCGTCTTCTGCTTGAAAAAAAAAAAAAAAATAATAACAGAAGCTGTAGTCATAGAGTTAGAACTACACACAACACACGATGTCAGTGACTCTGCATTCTCTCAAGACAGTTGCGTTACCAGTGTCTGTCGGACATGACTGCATT
+
CCDCDFFFFFFFGGGGGGGGGGHHHGHHHHHHHHHHHHHHHHHHHGGGGGHHHHHHHHHHHGGGGHHHHHHHGHHHGHHHHHHHGHHHHHHHHHHHHHHFHHHGGHHHHGGGHGHHHHHHHHGGHHGGG/>D</><-.0<111000/000<01::111111<111111101:00/0........<-...1<1111<11010:1111<10<10</</<11<-....1101<111111.----0:0011/011
@M03495:530:000000000-LYBTV:1:1106:27762:17632 1:N:0:TGACAGCT+CCTACGGG
GTCAGCATGTGAGCTTTGGTCCAGCCTGAGTCCCTGGTTTATCAACGGCAAAATATAGATCGGAAGAGCACACGTCTGAACTCCAGTCACTGACAGCTATCTCGTATGCCGTCTTCTGCTTGAAAAAAAAAACTAGATATTCATAAACATTGGTTGAATTTTTTTTAATAAACACTGCCCGTTGATGCATTAGGCTTGCTGTTCTAGTATACTTGGGATTAACACTAGATCGTGGGGCATGAACGTTTTTT
+
AAAAAFFFFFFFGGGGGGGGGGHHHGHHHBGHHHHGHHHHHHHHHHGGGGGHHGHHHGGHHHFEGCHFHHHHHGHHHGGHHHEHHHGHFFGGGHHHHHEB?GFHFGBFD@E?EFFHHDFHHGF33BGGC/<//2@1?11@?11<1@?11F1G1><.01>=1=1<<C.000;C0::000/.:-::.00009;0;;/C/-A0;BCB00090000;000..9C00/9///9///.9.9--.-999//.;.99.;
@M03495:530:000000000-LYBTV:1:1106:4989:17638 1:N:0:TGACAGCT+CCTACGGG
GTCAGCATGTGAGCTTTGGTCCAGCCTGAGTCCTGGTTTATCAACGGCAAAATATAGATCGGAAGAGCACACGTCTGAACTCCAGTCACTGACAGCTATCTCGTATGCCGTCTTCTGCTTGAAAAAAAAAAAAACAGACATCTCAAAGCAAGACGACTGAACGAGAACGAGACTATATAATAAAAAAGGAAAAGAAAAAACAATCGGGCAGCAAACATAATATACTACAATGTAGCTGTGTGAGACATGAG
+
CCCCBFFFFDDFGGGGGGGGGGHHHGHHHHHHHHHHHHHHHHHHHGGGGGHHHHHHHHHHGGGGGHHHHHHHGHHHGGHHHHGHHHHHHHHHHHHHHHGBHHHFGHHHHGGEHGHHHHHHHHGHGHGGFGCA/<?>00001111111>01///<.<-..:;/:.:../:....0=00000000;00-..:;://:./..9:..//..-;-...:/.9//////9//9///////;B/////.;///.////
@M03495:530:000000000-LYBTV:1:1106:27374:17645 1:N:0:TGACAGCT+CCTACGGG
GTCAGCATGTGAGCTTTGGAGTGAAATCTCTTGTCTTAAGGAATAAAGGAAAAAGATTCCGTCGGAGGCTCGGTGCTCTACAGGTTCAACCTTTGTACTCTATTATTGCCTCACATTCCATCTCTTGTGAAAATATATTTGATTGGCTTTTCTGCAGGTTGTTTGCCAGGACTTTCCAAGACCTCCACTAGAAAACACAATAAACTTTTTGGAAGCTGGACAACTATCTTCATTTTTCAGAAACAGTGAAC
+
CBCCCFFFFFFFGGGGGGGGGGHHHHHHHHHHHHHHHHHHHHHHHHHHHHHHHHGGHHIHHIHGGGGGGHHGGGGGHHHHHHHHHHHHGHHHHHHHHHHHHHHHHHHHHHHHHHHHHHHHHHHHHHHFHHHHHHHHHHHHHHHHHFHHHHHHHHHHHHGHHEHHHHHHHGHHHHHHHHHFHHHHHHGHHHGDGHHHHHHGHH0GHHHHHHGGGHGHHHHHFHFHGHHFHHFFFGGGGFGGGFFFGG9B9;0
@M03495:530:000000000-LYBTV:1:1106:12583:17698 1:N:0:TGACAGCT+CCTACGGG
GTCAGCATGTGAGCTTTGGAATTAGTAAATTCGTTGACGACAGAAGGAGCAAGATAACGACCACAGGGAGGGTGGTTTATCAACGGCAAAATATAGATCGGAAGAGCACACGTCTGAACTCCAGTCACTGACAGCTATCTCGTATGCCGTCTTCTGCTTGAAAAAAAAAAAAAACGACTAAAATAAATAAATAGGTGATGTAATATGAGGAAGTGAAATAGATATTTCTCATCACATAATGTAATGTCACG
+
CCCCCFFFFFFFGGGGGGGGGGHHHHHHHHHHGHHHHHGGGGGHHHHHHHHHHHHHHHGGGGGHHHHGFEGGFFFGGHHHHHHHGGGGGGHGHHHHHHHHGGGGGHHHHHHGHHHGHHHHGHHHHHHHHFFHHHHHHHCGHHGGHHHHGGGHGHHHHGHHHHGHHGGGGG:;;-.-.-.-90000000000009090000900009000/0/.0000000000000:000000000:0000:9B90000::
@M03495:530:000000000-LYBTV:1:1106:24337:17704 1:N:0:TGACAGCT+CCTACGGG
GTCAGCATGTGAGCTTTGGAGTGAAATCTCTTGTCTTAAGGAATAAAGGAAAAAGATTCCGTCGGAGGCTCGGTGCTCTACAGGTTCAACCTTTGTACTCTATTATTGCCTCACATTCCATCTCTTGTGAAAATATATTTGATTGGCTTTTCTGCAGGTTGTTTGCCAGGACTTTCCAAGACCTCCACTAGAAAACACAATAAACTTTTTGGAAGCTGGACAACTATCTTCATTTTTCAGAAACAGTGAAC
+
CCCCCFFFFFFFGGGGGGGGGGHHHHGHHHHHHHHHHHHHHHGHHHHHHHHHHFGGHHHHGFGAFGGCGHHGGGGGFHHHHHHHHGGGHHHGHHHHHHHHHHHHHHHHGHHHHHHHHHHFHHHHHHGHHHHHHHHHHHHHHFHHHFFGHHFGHHGHGHHHGDHHBGGHHHHHHHGHGFGFGFHHHHHHHHH1FFBGHHHGHBDHGHGHHHGGFBGHHHHFHHHGCGHHFGFFFFFFGGG0F0BFFGGE;B0
@M03495:530:000000000-LYBTV:1:1106:22283:17706 1:N:0:TGACAGCT+CCTACGGG
GTCAGCATGTGAGCTTTGGTCCAGCCTGAGTCCTGGTTTATCAACGGCAAAATATAGATCGGAAGAGCACACGTCTGAACTCCAGTCACTGACAGCTATCTCGTATGCCGTCTTCTGCTTGAAAAAAAAAAAAAAAAAAACATTAACGCTACGCTGTAATTACGCATACTCATAAGTCGATAACAAAACCTCCACAATAATCGACTATACGTAATGAACATGAAATCGTGATTGTTCTCTATAGTGTGTAT
+
BBBCDFFFFFFFGGGGGGGGGGHHGGHHHHHHHHHHHHHHHHHHHGGGGGHHHHHHHHHHHGGGGHHHHHHHGHHHGHHHHHHHHHHHHHHHHHHHHHHFHHHGGHHHHGGGHGHHHHGHB0GHHGGGGDD?/>>A--<-:.00000.;.:-.-...090000.9:.90000000000.....000..../;.//0.00000..-.-;00.00..00000;000000..;/;0000000900:0;000.0:
@M03495:530:000000000-LYBTV:1:1106:26872:17722 1:N:0:TGACAGCT+CCTACGGG
GTCAGCATGTGAGCTTTGGAGTGAAATCTCTTGTCTTAAGGAATAAAGGAAAAAGATTCCGTCGGAGGCTCGGTGCTCTACAGGTTCAACCTTTGTACTCTATTATTGCCTCACATTCCATCTCTTGTGAAAATATATTTGATTGGCTTTTCTGCAGGTTGTTTGCCAGGACTTTCCAAGACCTCCACTAGAAAACACAATAAACTTTTTGGAAGCTGGACAACTATCTTCATTTTTCAGACACAGTGAAC
+
ABBBAFFFFFFFGGGGGGGGGGHHGHHFHFHHHGGHHHGHHHHGHHHHFHHGHHGGHHHHHGHGGGGGGHHGGGGCHHHHHHHGDGHHHHHHHHHHHHHHHHHHHHHHHFGFHGHHHHFGHFHFHFHHHFHBGFGHHHDHHBHHFGHFHHHGHHHHHHHHFEHFFGFHFHHHHFFGGFDFHHGGHAGHHFHDHHHHHGECD<DDGFGFHHG@CFCGHHHHHEF.CGCGHHGGF00FFFGFG//CFGFF090
@M03495:530:000000000-LYBTV:1:1106:9236:17729 1:N:0:TGACAGCT+CCTACGGG
GTCAGCATGTGAGCTTTGGAGTGAAATCTCTTGTCTTAAGGAATAAAGGAAAAAGATTCCGTCGGAGGCTCGGTGCTCTACAGGTTCAACCTTTGTACTCTATTATTGCCTCACATTCCATCTCTTGTGAAAATATATTTGATTGGCTTTTCTGCAGGTTGTTTGCCAGGGTCGTGATTGCTGGAGCAGGTATGATATAATTCTAGGATTTGACAGATGAATAATTTACATATATATCTAACTTTGATAGC
+
BBBBBFFFF5DFGFGGGFCGGGGHHHHGGHHHHAGGHHHHHHHHHHHHFHHHHHGGHHFFHHFGGGGGGHHGC>FFHHHHHHHHHHHHGBFFGDHBGGHHFHHHHHHHHHHHFHHFHHHGHHHHHHHGHHGFHHHHFHGHHFBGHHHGGHHHFHHGFHGH@CGHHFHHHHGHGDAEGHHHHHHEHHHGHHFGHHGGHHGGHFHFHHFFFHHGHEHFFFHHCGCGCHGFFCFBGFFHGFBB;;FFFFFFCF;
@M03495:530:000000000-LYBTV:1:1106:16906:17750 1:N:0:TGACAGCT+CCTACGGG
GTCAGCATGTGAGCTTTGGAGGGCAAGAAGTGGTTGTGACTGGTTTATCAACGGCAAAATATAGATCGGAAGAGCACACGTCTGAACTCCAGTCACTGACAGCTATCTCGTATGCCGTCTTCTGCTTGAAAAAAAAAAAAACACCATGTCAAGATTGGTTGGAGGCGGTCAAAAACGCTCCGCCAGTGGCATTACAGGTGAAGGTTGTGACCCTAAGAGCGGGTCAGACAGAATGCGGGTATGCGTCTACC
+
BBBBBFFFFFFFGFGCFFCGGGGGFEFGHHGHHHGGGGHGHHHHFHHHHHHHECGGGHFHHHHHHHFHGGGEHHHFFFHGHHHGGHHHHHGHHHHHHHGHFHHHBH3GGHGGHHHFGGGHFFFHGHHHFF?GGG/C/<---<...<000<0=0<000<0..-0/..-9--;0;09.--.....9-9/9/..////;///;//:///...///./..///;--99-..//.:/99//.----///.;-.;//
@M03495:530:000000000-LYBTV:1:1106:7612:17765 1:N:0:TGACAGCT+CCTACGGG
GTCAGCATGTGAGCTTTGGAGTGAAATCTCTTGTCTTAAGGAATAAAGGAAAAAGATTCCGTCGGAGGCTCGGTGCTCTACAGGTTCAACCTTTGTACTCTATTATTGCCTCACATTCCATCTCTTGTGAAAATATATTTGATTGGCTTTTCTGCAGGTTGTTTGCCAGGACTTTCCAAGACCTCCACTAGAAAACACAATAAACTTTTTGGAAGCTGGACAACTATCTTCATTTTTCAGAAACAGTGAAC
+
CBCCCFFFFFFFGGGGGGGGGGHHHHHHHHHHHHHHHHHHHHHHHHHHHHHHHHGGHIIHHIHGGGGGGHHGGGGGHHHHHHHHHHHHHHHGHHHHHHHHHHGHHHHHHHHHHHHHHHHHHHHHHHHHHHHHHHHHHHHHHGHHHHHHHHHHHHHHHHHHGBHHHHHHHHHHHHHHGGGHHGHGHHHHHHHGGHHHHGGEHHHHHHHHHHGGHHHEHHHHHFHFGFGHGHGGGGGGGGGGGGEGGGFFFG0
@M03495:530:000000000-LYBTV:1:1106:9836:17769 1:N:0:TGACAGCT+CCTACGGG
GTCAGCATGTGAGCTTTGGAGTGAAATCTCTTGTCTTAAGGAATAAAGGAAAAAGATTCCGTCGGAGGCTCGGTGCTCTACAGGTTCAACCTTTGTACTCTATTATTGCCTCACATTCCATCTCTTGTGAAAATATATTTGATTGGCTTTTCTGCAGGTTGTTTGCCAGGACTTTCCAAGACCTCCACTAGAAAACACAATAAACTTTTTGGAAGCTGGACAACTATCTTCATTTTTCAGAAACAGTGAAC
+
AAABBFFFFFFFGFGCGGGGGGHHGHHHHFHHHHGHHHHHHHHHHHHEHHHGHHEGHHHHGHHGGGGGGHHGGFGGGHFHHHGFHGFHHHHHHHHHHGHHHHHHHHFHHHHHHHHGHHGFHHGHHFHHFFGHHGHHHHHHHGHGGFGHHGGFGFDHFHHHHGHHHGHHHEHHGHHHGHGFGBGHHHGHHFFFGHCFHHGCGH0DFGHHHHGGGEGHEHCCGFGECGGHGGFGGFGGGGGFB;FFGGF0;;0
@M03495:530:000000000-LYBTV:1:1106:18384:17779 1:N:0:TGACAGCT+CCTACGGG
GTCAGCATGTGAGCTTTGGAGTGAAATCTCTTGTCTTAAGGAATAAAGGAAAAAGATTCCGTCGGAGGCTCGGTGCTCTACAGGTTCAACCTTTGTACTCTATTATTGCCTCACATTCCATCTCTTGTGAAAATATATTTGATTGGCTTTTCTGCAGGTTGTTTGCCAGGACTTTCCAAGACCTCCACTAGAAAACACAATAAACTTTTTGGAAGCTGGACAACTATCTTCATTTTTCAGAAACAGTGAAC
+
BBBBBFFFFFFFGGGGGGGGGGGFHHHHHHHHHHGHHGHHHHHHHHHHHHHHHHGGHHHHHHHGGGGGGHGGGGGGHHHHHHHHHHHHHHEGHHHHHHFFHHHHHHHHGHHHHHHHHHHHHHHFHHHHHHHHHGHHHHGHHHHHGGHHHHHHFFHHHHHHHAHHFFFHGGHHHHEHGFFGHHHHHHHHHHH1FFHHHHGEDG0=GHHBGHC?GH:CGHF.CFHHGFHGEGBFGGGGGGFBF9FFFGFFBF0
@M03495:530:000000000-LYBTV:1:1106:19264:17781 1:N:0:TGACAGCT+CCTACGGG
GTCAGCATGTGAGCTTTGGTTTATCAACGGCAAAATATAGATCGGAAGAGCACACGTCTGAACTCCAGTCACTGACAGCTATCTCGTATGCCGTCTTCTGCTTGAAAAAAAATTCTCATGTGCGGCATCAAGTACCAAATCACACTAAAATGAAAAACACAAGTAAGTACTCCAAACCTTTACAAAATAAAATTTGTTAGGAATTCTTTAGCTCATCAAGGTACCAGTTCTTATATGCCTTTGACAAAACT
+
AABBAFFFFBFFGGFGGFAGEGCGDGHHDGEG2FGGHHBAGEGEAEFAG22BBFFE1G2FHHHFHFEFAGHHHF@@3BEGE5FEFCF?FHHHE?/1?GHHBDGC13@3G/>/034B4FB42FFDGGGGHHHFDFGHF1?FDHFFB00F111F11FFHGHHGF0>>GGFDHHF/CG0CEHHHGHF00.CCF0CCG00C;FG/CGFGHGFFGGBFBFG0;90/0;9B0BCB0C9B;;FB0CB0:90;9FFF./
@M03495:530:000000000-LYBTV:1:1106:16124:17805 1:N:0:TGACAGCT+CCTACGGG
GTCAGCATGTGAGCTTTGGAATAAATTCGTTGACGACAGAAGGAGCAAGATAACGACCACAGGGAGGGTGGTTTATCAACGGCAAAATATAGATCGGAAGAGCACACGTCTGAACTCCAGTCACTGACAGCTATCTCGTATGCCGTCTTCTGCTTGAAAAAAAAAAAAAACAAAGTGCTATACATAAGAGAGCTCATGCTATATCGAAAAATCAGAATACATGAACTTATGGCTGTTAGATAGCTCGACTT
+
CCCDEFFFFFFFGGGGGGGGGGHHHHHHGHHHHHGGGGGHHHHHHHHHHHHHHHGGGGGHHHHGGGGGFFGFFHHHHHHHFEGGGHHHHHHHHHHHGGGGHHHHHHHGHHHGHHHHHHHHHHHHHHHHHHHHHHBHHHFGHHHHGEGHGHHHHHHHFHHFHGGGGE@<--..../1111111111<1110/.<00:11111111<.<<.-..0000111001:01111:<10./..0111111111<<-..
@M03495:530:000000000-LYBTV:1:1106:8530:17813 1:N:0:TGACAGCT+CCTACGGG
GTCAGCATGTGAGCTTTGGAATTAGTAAATTCGTTGACGACAGAAGGAGCAAGATAACGACCACAGGGAGGGTGGTTTATCAACGGCAAAATATAGATCGGAAGAGCACACGTCTGAACTCCAGTCACTGACAGCTATCTCGTATGCCGTCTTCTGCTTGAAAAAAAAAAAAAAGTAAACAGAGTGTCAGTACGCACGTACACACCCTACAACTACATATCGAGACACAACCACAGCGACCACCACACCTA
+
BBBBBFFFFFFFGGGGGGGGFGHHHFHGHHHHGHGHHHGGGGGHHGHHHHHGHHHHHHGFGGGHHHHGGGGG?FEEFHHHHHGHGGGGGHHFFHHHHHHHGGGGHHHGHHHGFGHGGHHHHHHEHHHHHHHHHHEHHF0FGHGGHHHHGGGHGHHHGHHHHHHHHGFG:C9:;;.000000///09900/99/..;9-:...//....9.//;////////....:........;..-----....9..9/
@M03495:530:000000000-LYBTV:1:1106:16245:17841 1:N:0:TGACAGCT+CCTACGGG
GTCAGCATGTGAGCTTTGGAATTAGCTGGTTTATCAACGGCAAAATATAGATCGGAAGAGCACACGTCTGAACTCCAGTCACTGACAGCTATCTCGTATGCCGTCTTCTGCTTGAAAAAAAAAAAAATACAAGATAAATGTCTTTTGATTTCTATGTTGGTAAATACGTTAACAACAAGTCAGATATTGACATTGCATCTAACGGTCGATACACTACAGAAGGGAACAACTCACTAAAAACCAAGCAGTCG
+
BBBBBFFFFFFFGFGFGGGFGGHHHHHHHEGHHHHHHHGGGGGHHHHHHHHHHHGAFDFGHHHHHGHHHGHHHHHHHHHHGHHHHHHHHHHHBGHHFGHHFFGGCHGGHGGHHHHFFHFEE>DBC//0??1?10111<=<<1111<=.1><1<1=10<0.<=<F00<.<</<0;0..:/;;0:C0<0;0:<0;000009;;C0.-..-:..;000:/;099/........9B//:9////9..9...//9.
@M03495:530:000000000-LYBTV:1:1106:17836:17851 1:N:0:TGACAGCT+CCTACGGG
GTCAGCATGTGAGCTTTGGTTTATCAACGGCAAAATATAGATCGGAAGAGCACACGTCTGAACTCCAGTCACTGACAGCTATCTCGTATGCCGTCTTCTGCTTGAAAAAAAAAAAAATAAAAAATGACAAGAATGATCTCACTCCGCGACGTATTAAAACATCACATCAAATCTCTAGCAATAATTGTCTAACCGATTTCAACTCTCAAGCTATACAGACTATCCTGGACTGTGCACGCCAGGTGTCAAAC
+
CBCCCFFFFFFFGGGGGGGGGGHHHHHHGGGGGHHHHHHHHHHHGGGGHHHHHHHGHHHGHHHHHHHHHHHHHHHHHHHHHHGHHHGGHHHHGGGHGHHHHHHHHHHHHGGGCC>/>022221/011111?00111111111110..-----.0000000.00:0000:00000000000000;00000000;.--:..0000000000009;:00:;0.0000/00//:0.00000.-..-.0000000:
@M03495:530:000000000-LYBTV:1:1106:4984:17864 1:N:0:TGACAGCT+CCTACGGG
GTCAGCATGTGAGCTTTGGAGGGTGGTTTATCAACGCAAAATATAGATCGGAAGAGCACACGTCTGAACTCCAGTCACTGACAGCTATCTCGTATGCCGTCTTCTGCTTGAAAAAAAAAAAAAAAAAAGAGACGGTGTCCAAAGAGATATATGAGATGATGATAAACAAACGTCGATGGCAGCATGAACCACATAAGACAGATAGTGTAATAATGACAATATGGTGATCAACACGCGGACGAATCGACACT
+
CBCCCFFFFFFFGGGGGGGGGGGEGGGGHHHHHHHGGGGGHHHHHHHHHHGGGGHHHHHHHGHHHGHHHHHHHHHHHHHHHHHHHHHHFHHHGGHHHHGGGHGHHHHHHHHHHHHGGGGD</</-<--..///.....00000////0<00000<000:00:00<00<9.<...-<.0./<...:0000....00000<///00000<:000000:00000000:0000:0/0.<9--9--<-..<.-.-0
@M03495:530:000000000-LYBTV:1:1106:11138:17888 1:N:0:TGACAGCT+CCTACGGG
GTCAGCATGTGAGCTTTGGTCCAGCCTGAGTCCCTGGTTTATCAACGGCAAAATATAGATCGGAAGAGCACACGTCTGAACTCCAGTCACTGACAGCTATCTCGTATGCCGTCTTCTGCTTGAAAAAAAAAAAAAAGAAAGCAACCACATAAGGCTATGGTACAGATAAAAAATCTCAAATACTATACACACATCTCTAAACACACACACATCAAACAGCGTAACACCACACACGCACCTCTCATCACGAA
+
CCDDDFFFFFFFGGGGGGGGGGHHHGHHHHHHHHHHHHHHHHHHHHGGGGGHHHHHHHHHHHGGGGHHHHHHHGHHHGHHHHHHHHHHHHHHHHHHHHHHHHGHGGHHHHGGGHGHHHHHHHHCHHHGCGFC>//-..0<<01/..<..<0000/000;00000:00;000;-.00000:000:00000009.0:0000;0;0....=.;:000000./.-..;.::.......-99--/.:/00;00.99
@M03495:530:000000000-LYBTV:1:1106:27595:17892 1:N:0:TAACAGCT+CCTACGGG
GTCAGCATGTGAGCTTTGGAATTAGTAAATTCGTTGACGACAGAAGGAGCAAGATAACGACCACAGGGAGGGGGGTTTATCAACGGCAAGATATAGATCGGAAGAGCACACGTCTGAACTCCAGTCACTAACAGCTATCTCGTATGCCGTCTTCTGCTTGAAAAAAAAAAATAAACTTTTAAAAATCAGTGATCACACAGAAGGTCTTCTGTGTAGACATACCACCTAAACCCGTCGCACGCCCAGGAGCG
+
AAAA1CFFFBDFGC1ABDBEFGGFFFGGBGHFFFGFFHGGGGGHFFHFHCGHHFBGH1EFC/EHCFEAAEEE/>C>CFGHHHHHCGC?C.<DGGHFH00CC.:AFHGHH/A-9.FGBFG0FGBBBFFBBFFF/BFFFGGFFFF-BBFB@B@F-/;BBFBBF/BF?@-9-;--/////9;//9;9/;/9;///9;/9/;-;/;/-/9/////9/://////9/9/;--:////9---------------;--
@M03495:530:000000000-LYBTV:1:1106:2339:17895 1:N:0:TGACAGCT+CCTACGGG
GTCAGCATGTGAGCTTTGGACTCCTGACTGGTTTATCAACGGCAAAATATAGATCGGAAGAGCACACGTCTGAACTCCAGTCACTGACAGCTATCTCGTATGCCGTCTTCTGCTTGAAAAAAAAAAAAACACTAGAACCATAACACCAGGAAAGCGAACGAGAATGGAGAGGAATCGATGAACCTCATACATATCAGCACGCAATGTAACTCATAAGACATTCCACGGGAGTGCGACTGACAATTAAACAG
+
CCCCCFFFFFFFGGGGGGGGGGHHHHHHHHHGFHHHHHHHGGGGGHHHHHHHHHHHGGGGHHHHHHHGHHHGHHGGHHHHHHHGHHHHHEEHHG3FGGGGHGHFEGGHGHHGHHHHHHHGFGG/@///<//010<<>1.0111111..0<.//</.<--:..:.00/0:/.../00;..0=09./;/0000009000009--99.///9//////://9////;//9;-;@9./-.;-./;////://///
@M03495:530:000000000-LYBTV:1:1106:15929:17896 1:N:0:TGACAGCT+CCTACGGG
GTCAGCATGTGAGCTTTGGAATTAGTAAATTCGTTGACGACAGAAGGAGCAAGATAACGACCACAGGGAGGGTGGTTTATCAACGGCAAAATATAGATCGGAAGAGCACACGTCTGAACTCCAGTCACTGACAGCTATCTCGTATGCCGTCTTCTGCTTGAAAAAAAAAAAAAAACACAATAAAACACAAGTTTAAACACAAGGACATAACAAGAAAAAAGCGTGTTAGAGCGTATATTCTAAATGCATCG
+
DDEECFFFFFFFGGGGGGGGGGHHHHHHHHHHGHHHHHGGGGGHHHHHHHHHHHHHHHGGGGGHHHHGGGGGEFGFFHHHHHHHGGGGGHHGHHHHHHHHGGGGHHHHHHHGHHHGHHHHHHHHHHHHHHHHHHHHHHFHHHGGHHHHGGGHGHHHHHHHHHHHHGGGGE?99<<...9.010110.:...11111101......./011000/////.-...9...11101-.<<0111<:111111:1.
@M03495:530:000000000-LYBTV:1:1106:26907:17959 1:N:0:TGACAGCT+CCTACGGG
GTCAGCATGTGAGCTTTGGAGTGAAATCTCTTGTCTTAAGGAATAAAGGAAAAAGATTCCGTCGGAGGCTCGGTGCTCTACAGGTTCAACCTTTGTACTCTATTATTGCCTCACATTCCATCTCTTGTGAAAATATATTTGATTGGCTTTTCTGCAGGTTGTTTGCCAGGACTTTCCAAGACCTCCACTAGAAAACACAATAAACTTTTTGGAAGCTGGACAACTATCTTCATTTTTCAGAAACAGTGAAC
+
CCCCCFFFFFFFGGGGGGGGGGHGGHHHHHHHHHHHHHHHHHHHHHHHHHHHHHGGHHHHHHHGGGGGGHHGGGGGHHHHHHHHHHHHHHHHHHHHHHHHHHHHHHHHHHHHHHHHHHHHHHHHHHHEHFHHHGHHHHHFHFHHGHHHHHFFGHHHHHGHHGHEHHHHGHHHHHGHFGHBHHHFHG0GGHGDGHHEHHHAGDDFHFFGHHG?GGBHHHH.GHHHGFGGHFFFGGGGGGGFEFFFGGFF0C0
@M03495:530:000000000-LYBTV:1:1106:5382:17983 1:N:0:TGACAGCT+CCTACGGG
GTCAGCATGTGAGCTTTGGAGGGCAAGAAGTGGTTGTGACTGGTTTATCAACGGCAAAATATAGATCGGAAGAGCACACGTCTGAACTCCAGTCACTGACAGCTATCTCGTATGCCGTCTTCTGCTTGAAAAAAAAAAAAAAACAAAGTCTACATATGAACGAATATATAAAATTAGAGAATCAATAATCAATCAATACTCAAACAATGAGACATCTAATGTTAGATATCGTAAGATATAAAGCTTATCTA
+
CBCCDFFFFFFFGGGGGGGGGGGGGGGHHHFGHHGGGGHHHHHHHHHHHHHHGGGGGHHHHHHHHHHHGGGGHHHHHHHGHHHGHHHHHHHHHHHHHHHHHHHHHHCGHHGGHHHHGGGHGHHHFHHHHGHHHGGG/A<---<.<..<000000000;000..;..0;000;9000000000009000000000000;0000;00..000000/909900:000009900./.:.900000000;0:0000
@M03495:530:000000000-LYBTV:1:1106:14656:18004 1:N:0:TGACAGCT+CCTACGGG
GTCAGCATGTGAGCTTTGGAGTGAAATCTCTTGTCTTAAGGAATAAAGGAAAAAGATTCCGTCGGAGGCTCGGTGCTCTACAGGTTCAACCTTTGTACTCTATTATTGCCTCACATTCCATCTCTTGTGAAAATATATTTGATTGGCTTTTCTGCAGGTTGTTTGCCAGGACTTTCCAAGACCTCCACTAGAAAACACAATAAACTTTTTGGAAGCTGGACAACTATCTTCATTTTTCAGAAACAGTGAAC
+
CBCCCFFFFFFFGGGGGGGGGGHHHHHHHHHHHHHHHHHHHHHHHHHHHHHHHHGGHIHHHHHGGGGGGHHGGGGGHHHHHHHHHHHHHHHHHHHHHHHHHHHHHHHHHHHHHHHHHHHHHHHHHHHHHHHHHHHHHHHHHGHHHHGHHHHHHHHHHHHHGEHHHHHHHHGHHHHHHHHHHHHHHHHHHHHGHHBGHHHGHGGHHHHHHHGGGHHGHHHHHHHHHHHHGHEFGGGGGGGFGFGFFGGGBF0
@M03495:530:000000000-LYBTV:1:1106:24497:18016 1:N:0:TGACAGCT+CCTACGGG
GTCAGCATGTGAGCTTTGGAGGGCAAGAAGTGGTTGTGACTGGTTTATCAACGGCAAAATATAGATCGGAAGAGCACACGTCTGAACTCCAGTCACTGACAGCTATCTCGTATGCCGTCTTCTGCTTGAAAAAAAAAAAAAAAAACGAGCAGCTCGATTGAGCGAGGTGCAGATATGGTACTAGCGTATAGAGATTTGTTATCATGCAACTATCGTCGATGTCGAAGTAAGCAGCATCTGATCTCCGTGGG
+
CBCCDFFFFFFFGGGGGGGGGGGGGGGGHHHGHHGGGGHHHHGHHHHHHHHHGGGGGHHHHHHHHHHHGGGGHHHHHHHGHHHGHHHHHHHHHHHHHHHHHHHHHHBGHHGGHHHHGGGHGHHHHHHHAGGHFGGG</<<>--<-.-..-:///0.9/;.000---;9.0000:0000:00000/-...;0000000::/00:00:0000/0:;./;:-.0;0:...;0:000//.0;00:;000:...--
@M03495:530:000000000-LYBTV:1:1106:21324:18020 1:N:0:TGACAGCT+CCTACGGG
GTCAGCATGTGAGCTTTGGATGGTTCTGGTTTATCAACGGCAAAATATAGATCGGAGAGCACACGTCTGAACTCCAGTCACTGACAGCTATCTCGTATGCCGTCTTCTGCTTGAAAAAAAAAAAAAAACAGAAACCTAGAGCACACACGACGAGACTACGTACTTAGCCTAACTATAGTGCTGACTGTATATACATTACATGAATACAAATTTATCATGACGAATATACTACGATCACGAGCATGATTATT
+
CCCDDFFFFFFFGGGGGGGGGGGHHHHHHHHHHHGHHHGGGGGHHHHHHHHHHHGGGGGHHHHHGHHHGHHHHHHHGHHHHHHHHHHHHHHHHHHGGHHHHGGGHGHHHEGHHGHHHHEGGGC/<</-..00>1>001<0010./...--:-:-..00/..0..11:00100/11<11=1111</1101111<1111<11110111:00011<111<1<10..-..11:11:..9../..---00011111
@M03495:530:000000000-LYBTV:1:1106:23706:18022 1:N:0:TGACAGCT+CCTACGGG
GTCAGCATGTGAGCTTTGGAATTAGCTGGTTTATCAACGGCAAAATATAGATCGGAAGAGCACACGTCTGAACTCCAGTCACTGACAGCTATCTCGTATGCCGTCTTCTGCTTGAAAAAAAAAACTCACAACACGTAGTCCATCTTCTGCTTGAAAAAAAACAAATCTAAGAAACTACTACGAAACATGACATGCACTCCTTCATTCAGAGCCTGCTTATGCTCTGTAGTGTGCGGCCTTACACACCTACG
+
AAABBFFFFFFFGGGGGGGGGGHHHHHHHHFHHHHGHHGGGFGHHHHHHHHHHGGGFGGHHHHHHGGGFFFFHHHHHHGGHHHHHHHFH3BEFEGHGGHHDH@?EHGFFFFBGG?FFG0E?<>//22<22@//??0<0?@111<1<@1?1>=<F<<10--<....00000000//00/00:....-;0/0/0090000//90900000000/./../////;////////////.---.//////..://.
@M03495:530:000000000-LYBTV:1:1106:19017:18023 1:N:0:TGACAGCT+CCTACGGG
GTCAGCATGTGAGCTTTGGAGGGCAAGAAGTGGTTGTGACATTGCATGGCAGCTAGAGCCAACTGGTTTATCAACGGCAAAATATAGATCGGAAGAGCACACGTCTGAACTCCAGTCACTGACAGCTATCTCGTATGCCGTCTTCTGCTTGAAAAAAAAAAAAAAACAAAGTAAAGTGTACAGAAAGCAGCTACGAAAGTGAAGATGCTAGAATTATCATTCTGTCTCGGGCGTGTCTTGTAAAGTCAGTG
+
CCDCCFFFFFFFGGGGGGGGGGGGGGGHHHHHHGFGGGHHHHHHHHHHHHHGGHHHHHHHHHGHHHHHHHHHHHHGGGGGHHHHHHHHHHHGEGGHHHHHHHGHHHGHHHHHHHHHHHHHHHHHHGHHFGHHHGGHHHHGGGHGHHHHHHHFGHHHGGGGC<-<--..../111<111:11111000/0///10.<...11<11111011<0111<111<11111111/.-----./111111<:<11111
@M03495:530:000000000-LYBTV:1:1106:7157:18028 1:N:0:TGACAGCT+CCTACGGG
GTCAGCATGTGAGCTTTGGAGGGCAAGAGGGTGGTTTATCAACGGCAAAATATAGATCGGAAGAGCACACGTCTGAACTCCAGTCACTGACAGCTATCTCGTATGCCGTCTTCTGCTTGAAAAAAAAAAAACAAGGACAAAACAAAGCACAATGATAGGGTAGGGAGTGCAATCGCATAGCGAGCGAGACAAATACACCCAAACCCTAATGTCTAAAGAGGAAGTCTCTATGCCGAGTACAATGCTCATAT
+
CBCCCFFFFFFFGGGGGGGGGGGGGGGHHHGEFGGGHHHHHHHGGGGFHHHHHHHHHHHGGGGHHHHHHHGFHHGHHHHHHHHHHHHHHHHHHHHHHFHHHFGHFFGGEEHGHHHHHHHGGHHGCDBF?<<<>A0.<00</.....//0///00;000/://.../...00;00.9.;.90---9----.//:000;0/..;9....:/0090:0090;/../.:90900:000;--9.0;;:000000:0
@M03495:530:000000000-LYBTV:1:1106:23553:18052 1:N:0:TGACAGCT+CCTACGGG
GTCAGCATGTGAGCTTTGGTCCAGCCTGAGTCCTCTGGTTTATCACGGCAAAATATAGATCGGAAGAGCACACGTCTGAACTCCAGTCACTGACAGCTATCTCGTATGCCGTCTTCTGCTTGAAAAAAAAAAAAAAGAAAAAAACGAATTCACTGACAACTACAGTGAATAACGCGCGCGTCTGTGAAGTATAGCACTAGCAACCCAGGGTCTAGAAGTGCTGACATCGAATAATTTAGCATGCGGAAGAT
+
BABBBFFFFFFFGGGGGFGGGGFGFFHHHHGHHHHHHBBFGGHHHHGGGFGHHHHHHHFHHHFEFGHHHHHHHGHHHGHGHHHHHHHHHHHHHHFHHHHFFHHHGGFFHHGGGHGHHGHHHHGHHGGGDFG<//<-.<0000--.-....000000:00.////00000000;:--------9.//////////9///////9..:.....9.////9/////;./;9.///./9//;//;///.---;.9
@M03495:530:000000000-LYBTV:1:1106:19805:18112 1:N:0:TGACAGCT+CCTACGGG
GTCAGCATGTGAGCTTTGGAATTAGTAAATTGTTGACGACAGAAGGAGCAAGATAACGACCACAGGGAGGGTGGTTTATCAACGGCAAAATATAGATCGGAAGAGCACACGTCTGAACTCCAGTCACTGACAGCTATCTCGTATGCCGTCTTCTGCTTGAAAAAAAAAAAACAAAAGAAAACTCCCATGGAATGCAGTCGGAATATTAAAACGAGTCGAGGATGACGTCGTACATAGAGCCAGAAATCAGG
+
DCDDDFFFFFFFGGGGGGGGGGHHHHHHHHHHGHHHHGGGGGHHHHHHHHHHHHHHHGGGGGHHHHGGGGGEFGEGHHHHHHHGGGGGHHHHHHHHHHHGGGGHHHHHHHGHHHGHHHHHHHHHHHHHHHHHHHHHFGHHHGGHHHHGGGHGHHHHHHHFGHHHGGGGGA-<9.../.<///00<./0/<0:0000<00.--..0000000<<9../-.-<-/000...-9...0000:0./../000000
@M03495:530:000000000-LYBTV:1:1106:29191:18117 1:N:0:TGACAGCT+CCTACGGG
GTCAGCATGTGAGCTTTGGAGGGCAAGAAGGGGTGGTTTATCAACGGCAAAATATAGATCGGAAGAGCACACGTCTGAACTCCAGTCACTGACAGCTATCTCGTATGCCGTCTTCTGCTTGAAAAAAAAAAAAACAAAAACACATTAACAATACTCACAGTGAAACAACACCGTGCTACACAAAGCACATAAGACGCAACATGTACGTGATCATACAGCTGCCTAGACTACACTCTCAGCTCAGTATCGCA
+
BBBBBFFFFFFFGGGGDGGGGGGGGGGFHHHGGAEGGGHGHHHHHCGGGGHGHHHHHHHHHGGGGHHHHFHGGHFFFGHHHHHHHFBGHEDFEGHHBFB3FGHFEGFHHF?EHGHGGGHHHEHEHFGGGG?---..<<......0000000:0/000/00000000/.....-....000/0../////000000.----./////....9///////////.////9////.////;//////////.9.
@M03495:530:000000000-LYBTV:1:1106:4552:18150 1:N:0:TGACAGCT+CCTACGGG
GTCAGCATGTGAGCTTTGGAGTGAAATCTCTTGTCTTAAGGAATAAAGGAAAAAGATTCCGTCGGAGGCTCGGTGCTCTACAGGTTCAACCTTTGTACTCTATTATTGCCTCACATTCCATCTCTTGTGAAAATATATTTGATTGGCTTTTCTGCAGGTTGTTTGCCAGGACTTTCCAAGACCTCCACTAGAAAACACAATAAACTTTTTGGAAGCTGGACAACTATCTTCATTTTTCAGAAACAGTGAAC
+
BBCCCFFFFFFFGGGGGGGGGGHHHHHHHHHHHHHHHHHHHHHHHHHHHHHHHHGGHHHHHHHGGGGGGHHGGGGGHHHHHHHHHHHHHHHGGHHHGHHHHHHHHHHHHHHHHHHHHHHHGHHHHHHHHHFHHHHHHHHHHHHHHGHFHHHHHHHHHFGHGEHHHGHHGHEHHHGHGGHHEGHHHHGHHHHF1FGGHHHEHH0DGFHHHHGGHHHHHHGHGHHHHHHHHHGGGGGFGGGFFFBFGFBF0BC
@M03495:530:000000000-LYBTV:1:1106:3630:18163 1:N:0:TGACAGCT+CCTACGGG
GTCAGCATGTGAGCTTTGGTCCAGCCTGAGTCCCTGGTTTATCAACGGCAAAATATAGATCGGAAGAGCACACGTCTGAACTCCAGTCACTGACAGCTATCTCGTATGCCGTCTTCTGCTTGAAAAAAAATAAGGATGACTTAGTTCATCAGCAAACGCAGAACCAGCGGTATGACTAGTCACAAATTGGCGCAACAGCAAAGGCTATTTATCAAGTCTTACCTGTTGCTGCTTTCTGCATGGATGCTATT
+
AAABBFFFFDDFGCGGGFGG5FGGF2FE4GEGGFGGFFFHGHFGHFFEAEGHHHHHHHBGHGGGGGFGHHHHHGFHHGDGHHDGHHHFFGHHHGFHEF3@3B@F?EFH4DEG/FFGHHHHGG0B3FA//<01@1@111<1>2@1F2DDGFFF1D01</<->@F0.0.<A-...<=0<0<=000;0.:00//::--;.9.///9;./000;0;0;00;;0000/;00;9B/B/://///////9/99.///;
@M03495:530:000000000-LYBTV:1:1106:5816:18176 1:N:0:TGACAGCT+CCTACGGG
GTCAGCATGTGAGCTTTGGAATTAGCAGAAGGAGCAAGATAACGACCACAGGTGGTTTATCAACGGCAAAATATAGATCGGAAGAGCACACGTCTGAACTCCAGTCACTGACAGCTATCTCGTATGCCGTCTTCTGCTTGAAAAAAAAAAAAGCTGAGTAATATCTAGAACTATGTGAAATAAGTTAGGAATCCAATGCCTGGGGACTCTGAACAACTAACGCTGTCATCGCACCAGGCACATGTGACAAT
+
BACCCFFFFDFFGGGGGGGGGGHHHHHHHHHHHHHHHHHHHHHGGGGGHHHHGGGFGHHHHHHHGGGGGHHHHHGHHHHHGGGGHHHHHHHGGHHGHHHHHHHHHHHHHHHHHHHHHHHGHEFGHHHFGFGHGHHGHHHGFHHGFFFFG<<-..000.=0000000;C0;00:0000000;000<000/00;:000;//000..-.:./0000/;/.////.-...;////..--....:.;////:////
@M03495:530:000000000-LYBTV:1:1106:23763:18197 1:N:0:TGACAGCT+CCTACGGG
GTCAGCATGTGAGCTTTGGTCCAGCCTGAGTCCCTGGTTTATCAACGGCAAAATATAGATCGGAAGAGCACACGTCTGAACTCCAGTCACTGACAGCTATCTCGTATGCCGTCTTCTGCTTGAAAAAAAAAAAAAAACAATCACACAAGTACTCATCAGGTGTACATACGTTTAGACACTAGTAATCGTCACCGCATCCATCAAATGACCTACACAGTTGAAGTGCTAGCCACGAACTTTACACAATTCTA
+
CCCDDFFFFFFFGGGGGGGGGGHHHGHHHHHHHHHHHHHHHHHHHHGGGGGHHHHHHHHHHHGGGGHHHHHHHGHHHGHHHHHHHHHHHHHHHHHHHHHHHHHHGGHHHHGFGHGHHHHHHHHGHHHGGGGC@>>--.<.000000<..<111111110010<011110.<//.1<01/0:011::1<.<..0.--.-:01100011<:<1:/0:0.:111111011110/0<--.-.11<1100.01111
@M03495:530:000000000-LYBTV:1:1106:3783:18208 1:N:0:TGACAGCT+CCTACGGG
GTCAGCATGTGAGCTTTGGATTAGTAAATTCGTTGACGACAGAAGGAGCAAGATAACGACCACAGGGAGGGTGGTTTATCAACGGCAAAATATAGATCGGAAGAGCACACGTCTGAACTCCAGTCACTGACAGCTATCTCGTATGCCGTCTTCTGCTTGAAAAAAAAAAAAAAAATGTCTAATATAAAGATACGGAGATGTGTGTAATAGAGCAGAAAACACTAATAGGAATTACAGCAGATGTATTAGTA
+
CCCDDFFFFFFFGGGGGGGGGGHHGHHHHHHGHHHHHGGGGGHHHHHHHHHHHHHHHGGGGGHHHHGGGGGEFGEGHHHHHHHGGGGGHHGHHHGHHHHGGGGHHGHHHHGHGHGHHHHHHHHHHHHHGHHHHHHHHFHHHGGHHHHGGGHGHHHGHHHFHHHHGGGG@----;-.000000:000000:000....-/0;00:.0000:0000/:/0//..0/00:00000000000/.;:00:0;0000
@M03495:530:000000000-LYBTV:1:1106:21684:18235 1:N:0:TGACAGCT+CCTACGGG
GTCAGCATGTGAGCTTTGGAGTGAAATCTCTTGTCTTAAGGAATAAAGGAAAAAGATTCCGTCGGAGGCTCGGTGCTCTACAGGTTCAACCTTTGTACTCTATTATTGCCTCACATTCCATCTCTTGTGAAAATATATTTGATTGGCTTTTCTGCAGGTTGTTTGCCAGGACTTTCCAAGACCTCCACTAGAAAACACAATAAACTTTTTGGAAGCTGGACAACTATCTTCATTTTTCAGAAACAGTGAAC
+
BBBCCFFFFFFFGGGGGGGGGGHHHHHHHHHHHHHHHHHHHHHHHHHHHHHHHHGGHIIHHHHGGGGGGHHGGGGGHHHHHHHHHHHHHHHHHHHHHHHHHHHHHHHHHHHHHHHHHHHHHHHHHHHHHHHHHHHHHHHHHHHHHHHHHHHHHHGHHHHHHEHHHHHHHGHHHHHHHHHHGHHHHHHHHHGFGHHHHHHGHHGHHHGHHHGGHHHHGHHGHEHHFHHHHHGGGGGGGGGFGBFFFGFGFGB
@M03495:530:000000000-LYBTV:1:1106:15077:18241 1:N:0:TGACAGCT+CCTACGGG
GTCAGCATGTGAGCTTTGGAGTGAAATCTCTTGTCTTAAGGAATAAAGGAAAAAGATTCCGTCGGAGGCTCGGTGCTCTACAGGTTCAACCTTTGTACTCTATTATTGCCTCACATTCCATCTCTTGTGAAAATATATTTGATTGGCTTTTCTGCAGGTTGTTTGCCAGGACTTTCCAAGACCTCCACTAGAAAACACAATAAACTTTTTGGAAGCTGGACAACTATCTTCATTTTTCAGAAACAGTGAAC
+
BABBBFFFFFFFGGGGGGGGGFGHHHGHHHHHHHHHHHHHHHHHHHHHHHHHHHGGHHHHGGHGGGEGGHHGGGGGHHHHGGHHHHHHHHHGHHHFGFHHHHHHHHHHHHHHHHHHHHHHHHHHHGHHHFGFFGHHHHHHHHHHHHHHGHHHHHFGHHGHGCHHHHGHFHHGHHGH?DGHHGGHHHHFHHHGGHHHGHHEHHGFGHFDHHGGHGHHHHHGHHHEFHHFH:FGGEFFFFGFGFFFFGFF0B0
@M03495:530:000000000-LYBTV:1:1106:10917:18243 1:N:0:TGACAGCT+CCTACGGG
GTCAGCATGTGAGCTTTGGTCCAGCCTGAGTCCTGGTTTATCAACGGCAAAATATAGATCGGAAGAGCACACGTCTGAACTCCAGTCACTGACAGCTATCTCGTATGCCGTCTTCTGCTTGAAAAAAAAAAAAACAGCAAATATTATATCCATGCCAGATATACTAAACATGATACTCCAGAATTCAGAACACTAAAGTCGATGAACCAGACATACGGAAACTGTGTACATGTATAATTCGAGTACGAGTG
+
AABBCFFFFFFFGGGGGGGGGGHHHGHHHHHHHHHHGFHHHHGHHGGGGFHHHHHHHHHGHGGGGGGGHHHHGHHHGHHHHHGHHHHHHHGFHHHHFHG3E4FFGHFHHCGGGGHHGHFGHACFHEF/BB@////.00>01111111<1111<0/<0<.00000000<<D0/:00000/:::;;000000///;//00;0...0009.:;.9:0;0....9///////://////9/;//.;//9/..9..
@M03495:530:000000000-LYBTV:1:1106:10067:18258 1:N:0:TGACAGCT+CCTACGGG
GTCAGCATGTGAGCTTTGGAATTAGTAAATTCGTTGAAGACAGAAGGAGCAAGATAACGACCACAGGGAGGGTGGTTTATCAACGGCAAAATATAGATCGGAAGAGCACACGTCTGAACTCCAGTCACTGACAGCTATCTCGTATGCCGTCTTCTGCTTGAAAAAAAAAAAAAAGAGAAATCAGGGAGGAATCAATAGTAGGGGGGCCCTGATTAAACAGCACGAGTAGAGCTACAGTCCCAACTGCTCAA
+
CCCCBFFFFFFFGGGGGGGFGGHHHGHHHHHHGHHHHHHGHHHHHHHHHHHHHHHHHHGFFFGHHHHGFEGGEFGGGHHHHHHHGEGGFEGGGHHHHGHHGGGGHHHHHHHGGGHGHHHHHHHHHHHHHGHHHHHHGGHFHHGGHHHFGGGHGHHHGHHHHHHHHC?CF---9-..///;00;00.;.-9.99:////////..-----..;//;:B/B....-.9:.////9///999///9.:;/////
@M03495:530:000000000-LYBTV:1:1106:3168:18259 1:N:0:TGACAGCT+CCTACGGG
GTCAGCATGTGAGCTTTGGAATTAGTAAATTCGTTGACGACAGAAGGAGCAAGATAACGACCACAGGGAGGCTGGTTTATCAACGGCAAAATATAGATCGGAAGAGCACACGTCTGAACTCCAGTCACTGACAGCTATCTCGTATGCCGTCTTCTGCTTGAAAAAAAAAAAAACAAACTAACTATACACGAAAACATATCACCTCATCTAAATAATTGCAAACAATTACAATAAGTGTACTATACACATAT
+
CCCDCFFFFFFFGGGGGGGGGGHHHHHHHHHHGHHHHHGGGGGGHHHHHHHHHHHHHHGGGGGHHHHGGGGGHHGHHHHHHHHHGGGGGGGGHHHHHHHHGGGGHHHHHHHGHHHGHHHHHHHHHHHHHHHHHHHHHHFFHHGGHHHHGEGHGHHHHHHGHFHGHGGGG-<--.<...00:0000<0:0.<.<-/.0000:0/0.:000000000<<00000...<00000<000:0:0<:000000000<
@M03495:530:000000000-LYBTV:1:1106:2543:18260 1:N:0:TGACAGCT+CCTACGGG
GTCAGCATGTGAGCTTTGGTTTATCAACGGCAAAATATAGATCGGAAGAGCACACGTCTGAACTCCAGTCACTGACAGCTATCTCGTATGCCGTCTTCTGCTTGAAAAAAAAAACATGTAAAGCTTCGGAGTAACCACTTGCGTATATAATTTTAGTGTGATTTGGTACTAGATGCGGCACAATACCACCATATAGAATACAGTGTGTCGATTAAATGAGATGAATTAATGGAGACAATTTTGTTCATATG
+
AAABAFBFFDFFGFEGFGGGGGHHHHHHGGGGGHHHHHHHHHFHGFGEHHHFGGFEHH2FGHFGDHHHAGFHGHGHHHHFHHEGHGGGHHFBEE/1FHHFFHBE1FHHFE?/E//?22BBG332222///<?0?11??1F11//..111111<110>1F1100000.==00D0=00<----:;0;/:00..000;09900:B00000.0...0=;0000000009//;/99/9.;..9////;..;//9//
@M03495:530:000000000-LYBTV:1:1106:6115:18264 1:N:0:TGACAGCT+CCTACGGG
GTCAGCATGTGAGCTTTGGTCCAGCCTGAGTCCTGGTTTATCAACGGCAAAATATAGATCGGAAGAGCACACGTCTGAACTCCAGTCACTGACAGCTATCTCGTATGCCGTCTTCTGCTTGAACAAAAAAACAACCGTTGACAAGATGCGAGTGTAGCAGCTTAAAACGACCTGGAAAAATTTCAAAAGAACCAGTGCTTAAGCTGTAGGATTCGATCTGAAGCATGGAACGGAAATTATGGTTGTTAACG
+
AAABBFFFFDFFGGGGGBFGGGHHHGHHGHHHHHHHHHGHHHHFHGGGGEBEGFHHHHFHHGE1EGHHHHFHGHHHGDGHHHHGHHHHFDGHHHHFGF4FHHGFGHHFBEGFFGHFHHEHH0G34F0BE//////////<<2@1001<1////<1<>11<00111111<.<<./.</0/.::00::0:/.;:...09;000;0:;090000000.00..00000/0:A099.9..-///:////...///9
@M03495:530:000000000-LYBTV:1:1106:12082:18287 1:N:0:TGACAGCT+CCTACGGG
GTCAGCATGTGAGCTTTGGAATTAGTAAATTCGTTGACGACAGAAGGAGCAAGATAACGACCACAGGGAGGGTGGTTTATCAACGGCAAAATATAGATCGGAAGAGCACACGTCTGAACTCCAGTCACTGACAGCTATCTCGTATGCCGTCTTCTGCTTGAAAAAAAAAAACGCACGTATTGGCGTAGATTGATCTGCCACAACGTCACCCTCGATAGGCATAGCACAATACCGACTGACAGTTACATGTA
+
BBBBAFFFFBDFGBGGGGGGGGHHHHGHHHHHGGHHHHGFGGGFHHHHHHHHHHHHHHGGGGGHHHHGFEFGEFFEFHHGHGHHGGGGFHHGGHHHHHHGEEFGGHHHHHHCHHHGHHHHHFFHGGHFGHHHHHHHE>?DFHGGHHGHGGCGGHHHHHHHHHHBH@D@@:9.-----:/0/00/-;99./////9////;/..;-..../...-./..///////9/..////9.-9.//;//////////
@M03495:530:000000000-LYBTV:1:1106:26381:18297 1:N:0:TGACAGCT+CCTACGGG
GTCAGCATGTGAGCTTTGGTCCGCCTGGTTTATCAACGGCAAAATATAGATCGGAAGAGCACACGTCTGAACTCCAGTCACTGACAGCTATCTCGTATGCCGTCTTCTGCTTGAAAAAAAAAAAAAAAAGGTACGAAAAAACTGAAGTCTTTGACAGCTTCAGCAACGCATTCCCAATGATCAATTCTAGATGGAAGCAGTACAGTTCTGGCAGATCATACATCGTAGAGCGGCAGAGTCACGATATTGGG
+
CBCCBFFFFFFFGGGGGGGGGGGGGGHHFGFHHHHHHGGGGGHHHHHHGHHHHGGGGHHGHHHHGHHHGHHHHHHHHHHHHHHHHHHHHHHFHHHFGGEHHGGGGFHHHHHHHEFFHHGGG@@</<--->.000.<..-.-.00;000;0000000:.00090;0/.---.;;000/:CC900000000000::/0/.:/00000;009000/9.9B0000000....:90-----..0000.:..-00:.
@M03495:530:000000000-LYBTV:1:1106:15236:18298 1:N:0:TGACAGCT+CCTACGGG
GTCAGCATGTGAGCTTTGGAGTTGACGACAGAAGGAGCAAGATAACGACCACAGGGAGGGTGGTTTATCAACGGCAAAATATAGATCGGAAGAGCACACGTCTGAACTCCAGTCACTGACAGCTATCTCGTATGCCGTCTTCTGCTTGAAAAAAAAAAAAAAAAACAAACCACACAAAAGCAATCAACCAGAAGAAAAGCAAAATGAAATAACGAACAATACACAGAACGAGATTACACACAGACTTCGTA
+
BABCCFFFFFFFGGGGGGGGGGHHHHGGGGGHHHHHHHHHHHHHHHGGGGGHHHHGGGGGBFGFGHHHHHHHGGGGGHGHHHHHHHGHGEFFHHHHHHHGGHHGHHHHHHHHHHHHHHHHHHHFHHBGHHGGHHHHGDGHGHHHHHHHHHHHHCGC?CG-9--:-...;....;...9././;/////.:.9///////.//////9//////.:.--///////.///9;...//////...9.///.//
@M03495:530:000000000-LYBTV:1:1106:17172:18306 1:N:0:TGACAGCT+CCTACGGG
GTCAGCATGTGAGCTTTGGAATTAGTAAATTCGTTGACGACAGAAGGAGCAAGATAACGACCACAGGGAGGCTGGTTTATCAACGGCAAAATATAGATCGGAAGAGCACACGTCTGAACTCCAGTCACTGACAGCTATCTCGTATGCCGTCTTCTGCTTGAAAAAAAAAAAAACAGAAAACCAGACATCGGAACCCCCTGCACAACGTTGAAGCTCTGAATCCAGTTCTGGCAGGAACAGCAAATCCTGAG
+
CCCCCFFFFFFFGGGGGGGGGGHHHHHHGHHHGHHHHHGFGGGGHHHHHGHHGHHGHHGGGGGHHHHGGGGGHHGHHHHHHHHHGGGGGHFFGHHHGHHHGFGGHHGHHHHGHHHGHHFHHHHHHGHHHHHHHHHHHG2GHHGGHHHHGGGHGHHHHHHHHGHHHDGGGG-9=../;////...;./00..;.-..;--.:////.-99../////9/9//////////////.-;/.//./;////////
@M03495:530:000000000-LYBTV:1:1106:7523:18369 1:N:0:TGACAGCT+CCTACGGG
GTCAGCATGTGAGCTTTGGAGGGCAAGAAGTGGTTGTGACTGGTTTATCAACGGCAAAATATAGATCGGAAGAGCACACGTCTGAACTCCAGTCACTGACAGCTATCTCGTATGCCGTCTTCTGCTTGAAAAAAAAAAAAACTACAAACTGTATAGACATAGGAGGATGCGCATCAGAACTCTACGAATATAGCAAGCAAATTGCGTACAATATACATCCTACTAGATAGGAAGTCTCGAAATGACACACA
+
CCCCDFFFFFFFGGGGGGGGGGGGGGGHHHGHHHGGGGHHHHHHHHHHHHHHGGGGGGHHHHHHHHHHGGGGHHHHHHHGHHHGHHHHHHHHHHHHHHHHHHHHHHEHHHGGHHHHGGGHGHHHHHHHFGHHHGGGC/><-.1=0000.01111111<111100/..:0/-.-.-000<<11111...9.111111/./:01111.<.-.<11<11<11:010<11011:/0:<0111/0/..<10:0/..
@M03495:530:000000000-LYBTV:1:1106:13236:18373 1:N:0:TGACAGCT+CCTACGGG
GTCAGCATGTGAGCTTTGGAGTGAAATCTCTTGTCTTAAGGAATAAAGGAAAAAGATTCCGTCGGAGGCTCGGTGCTCTACAGGTTCAACCTTTGTACTCTATTATTGCCTCACATTCCATCTCTTGTGAAAATATATTTGATTGGCTTTTCTGCAGGTTGTTTGCCAGGACTTTCCAAGACCTCCACTAGAAAACACAATAAACTTTTTGGAAGCTGGACAACTATCTTCATTTTTCAGAAACAGTGAAC
+
DCDDDFFFFFFFGGGGGGGGGGGHHHHHHHHHHHHHHHHHHHHHHHHHHHHHHHGGHIHIHHHGGGGGGHHGGGGGHHHHHHHHHHHHHHHHHHHHHHHHHHHHHHHHHHHHHHHHHHHHHHHHHHHHGHHHHHHHHHHHHHHHHHHHHHHHHHGHHHHHHFHHHHHHEGHHHHHHGGHGFFHHHHHHHHEGGHHHGHGCGGGFHHHHHHGGFGFHHGE.GCGGGHGGHHGGGFGGGGGFGFFGGFBF;F0
@M03495:530:000000000-LYBTV:1:1106:28112:18399 1:N:0:TGACAGCT+CCTACGGG
GTCAGCATGCGAGCTTTGGAGTGAAATCTCTTGTCTTAAGGAATAAAGGAAAAAGATTCCGTCGGAGGCTCGGTGCTCTACAGGTTCAACCTTTGTACTCTATTATTGCCTCACATTCCATCTCTTGTGAAAATATATTTGATTGGCTTTTCTGCAGGTTGTTTGCCAGGACTTTCCAAGACCTCCACTAGAAAACACAATAAACTTTTTGGAAGCTGGACAACTATCTTCATTTTTCAGAAACAGTGAAA
+
11>A11BBF1>>EEEAFDB1GGFB33DAGEHHDGHFHHFFBGHGHHGGDFBEHFCE1D2AFGHE//AAE/>E?FEEHHGDHF10BF@FBH>FGHHDF2FGF1FHHHHB1>EFGEE2FGFGFHHHHDEHFE2GB>FGBHBGD2FFF0C1BBDGHHF@GHH1FCG?<F<1GCCFFGBFGGFHE0>FC.FCFGFB<D/<.C..0=0D00CFFCCC/:CGEHE.CGFFGG09CFEB0CFFC/90909=/;FF90;
@M03495:530:000000000-LYBTV:1:1106:18138:18429 1:N:0:TGACAGCT+CCTACGGG
GTCAGCATGTGAGCTTTGGAGTGAAATCTCTTGTCTTAAGGAATAAAGGAAAAAGATTCCGTCGGAGGCTCGGTGCTCTACAGGTTCAACCTTTGTACTCTATTATTGCCTCACATTCCATCTCTTGTGAAAATATATTTGATTGGCTTTTCTGCAGGTTGTTTGCCAGGACAGGTCGTGATTGCTGGAGCAGGTATGATATAATTCTAGGATTTGACAGATGAATAATTTACATATATATCTAACTTTGA
+
A>ABBFFFFDFFGGGGGGGGGGHHHHHHHHHHHHHHHHHHHHHHHHHHHHHHHHGGHIHHHHHGGGGGGHHGGGGGHHHHHHHHHHHHHHGGHHHHHHHHHHHHHHHHHHHHGGHGHHHHHHHGHHHHHHFHHHHHHHHHHHHHHHGHHHHHHHFHHHHHHEHHHGHHFHGHHEGHHGEFFHHHFHHHEHHFHHGHGHEHFHGHHHHHHHHBFHHHHHGGHHHG0C;CGHHHHCGHGFFGGGGGFGGGCF0
@M03495:530:000000000-LYBTV:1:1106:26734:18435 1:N:0:TGACAGCT+CCTACGGG
GTCAGCATGTGAGCTTTGGTCCAGCCTGAGTCCTGGTTTATCAACGGCAAAATATAGATCGGAAGAGCACACGTCTGAACTCCAGTCACTGACAGCTATCTCGTATGCCGTCTTCTGCTTGAAAAAAAAAAAACCAATCAATTCCGAACATGTTACACAACTGGATTACTTGTCTCGCGTCCACACCTTATATTACGCTCCCAGAATCATGCTTCCAGGCCGACCGTTCATCCGGCTGGTACTCTGTCTAC
+
AABBAFFFF@DFGGGGFFGGGGHGGGHHCGGGHHHGHHHHHHGCHE?EEEFHHGHHHHHFGDAF?GFHGGHHGGFHFHHHHHHGHGHFHHHHHGHHHGF3EGCFFHFHHCEFHGHGHHGFHHGGFHGG?B///////1>111<110..--0/000000<..//</::0000000;0/.----.0/.9/09000900....;./0.;//;///;/99///.9-----9../://.--;-.9/////;//9//
@M03495:530:000000000-LYBTV:1:1106:19102:18441 1:N:0:TGACAGCT+CCTACGGG
GTCAGCATGTGAGCTTTGGTCCGCCTGGTTTATCAACGGCAAAATATAGATCGGAAGAGCACACGTCTGAACTCCAGTCACTGACAGCTATCTCGTATGCCGTCTTCTGCTTGAAAAAAAAAAAAACTATATAGAAACTTGCGCGAGCGAAGTACGCCAGCAGGAGCTCCTCGCGCTGATGGCCGGCGCTTAGCATGTCATTACTAACCAAGAAGTCCCGCGCCACGACACCAACCCAGCAGCCTATAACT
+
CCCCCFFFFFFFGGGGGGGGGGGGGGHHFGHHHHHHHGGGGGHHHHHHHHGHHGGGGAFGHHHHGHHHGHHHHHHHHHHHHHHDHHHHHHHFHHHFGHHHHGGGHGGGFEHHGHHBGHEBDCF//>/?<111111=1<1>>1<---<<:--;.:0;C-.;CB...=..0///.-----./;///--:---..:////;B//9//////;/...999//9---:-..-----..:....;9/:/.;////:/
@M03495:530:000000000-LYBTV:1:1106:17907:18449 1:N:0:TGACAGCT+CCTACGGG
GTCAGCATGTGAGCTTTGGAGTGAAATCTCTTGTCTTAAGGAATAAAGGAAAAAGATTCCGTCGGAGGCTCGGTGCTCTACAGGTTCAACCTTTGTACTCTATTATTGCCTCACATTCCATCTCTTGTGAAAATATATTTGATTGGCTTTTCTGCAGGTTGTTTGCCAGGACAGGTCGTGATTGCTGGAGCAGGTATGATATAATTCTAGGATTTGACAGATGAATAATTTACATATATATCTAACTTTGA
+
CCCDCFFFFFFFGGGGGGGGGGHHHHHHHHHHHHHHHHHHHHHHHHHHHHHHHHGGHHHHGHHGGGGGGHHGGGGGHHHHHHHHHHHHHHHGHHHGHHHHHHHHHHHHHHHHHHHHHHHHHHHHHHHHHHHGFGHHHHHHHEHHHHHHHHHHHHHHFHHHFEHHHGHGFHHHHEGHHGGGHHHHHHHHFGHGHEHHGHHHHHFGHHHHHHHHGHHHHHHFHFHH0C;CGGHGHFGFE9FGGGGGGFFC;B0
@M03495:530:000000000-LYBTV:1:1106:4202:18458 1:N:0:TGACAGCT+CCTACGGG
GTCAGCATGTGAGCTTTGGAATTAGTAAATTCGTTGACGACAGAAGGAGCAAGATAACGACCACAGGGAGGGTGGTTTATCAACGGCAAAATATAGATCGGAAGAGCACACGTCTGAACTCCAGTCACTGACAGCTATCTCGTATGCCGTCTTCTGCTTGAAAAAAAAAAAAGTAAGATATAATATACAACAAGATAACAATAAACAAAAAACATGACTCACTAAGCATGAAAACACGATCTGCAGTGCTA
+
CCCCCFFFFFFFGGGGGGGGGGHHHHHHHHHHGHHHHHGGGGGHHHHHHHHHHHHHHHGGGGGHHHHGGGGGEFGGGHHHHHHHGGGGGHHGGHHHHHHHGFFGHHHHHHHGHGHGHHHHHHHHHHHHHHHHHHHHHHHHHHGGHHHHGGGHGHHHHHHHFHHGHGCGGEB-.0000;0000090090000:.//009000000900....-..0009:000000;90000000/.:.9...000000000
@M03495:530:000000000-LYBTV:1:1106:8615:18460 1:N:0:TGACAGCT+CCTACGGG
GTCAGCATGTGAGCTTTGGAGTGAAATCTCTTGTCTTAAGGAATAAAGGAAAAAGATTCCGTCGGAGGCTCGGTGCTCTACAGGTTCAACCTTTGTACTCTATTATTGCCTCACATTCCATCTCTTGTGAAAATATATTTGATTGGCTTTTCTGCAGGTTGTTTGCCAGGACTTTCCAAGACCTCCACTAGAAAACACAATAAACTTTTTGGAAGCTGGACAACTATCTTCATTTTTCAGAAACAGTGAAC
+
BABBCFFFFFFFGGGGGGGGGGHHHHHHHHHHHHHHHHHHHFHHHHHHHHHHHHGGHGHHHGHGGGGGGHHGGGGGHHHHHHHGHHHGHHGGHHHFGHGHHHHHHHHHHGHHHHHHHHHGHHHHHHHHHHHHHHHHHHHHHHHHHHHHHHHHHHGHGHGHHEHHHGHGHHAGGHHHFGHHFFHGHHHHHHHGHHHHGHHGHHHFGHHHHHGGFGGAHHCGFGGECGGGGGFGF0FGFFFFFFBFFFFF0C0
@M03495:530:000000000-LYBTV:1:1106:25983:18463 1:N:0:TGACAGCT+CCTACGGG
GTCAGCATGTGAGCTTTGGACTCCTGACTGGTTTATCAACGGCAAAATATAGATCGGAAGAGCACACGTCTGAACTCCAGTCACTGACAGCTATCTCGTATGCCGTCTTCTGCTTGAAAAAAAAAAAAAAAATCTAGAGCACTAAGGTAGTACTGTAATCGCATCGCGAATGTGAACTAATAGGACTCGTCTCTGTGCTTGAGCAATGAGAATGTCCACTAACATTTCTATCAATCATCACACGCATCATC
+
CDDDDFFFFFFFGGGGGGGGGGHHHHHHHHHHHHHHHHHHGGGGGGHHHHHHHHHGGDGGEHHHHHHGHHHGGGHHHHHHHHHHHHHHGGHHHGGHHHGGHGGHGFGHGHHHGHHGGHHFHGGFDGB/</--01<110000<0<0</<=0<000000000:;..-..-;--000:0:000000000//..../:0000000.000/000:00;00000;0/00:0000:0000:000000000---9;000
@M03495:530:000000000-LYBTV:1:1106:5874:18485 1:N:0:TGACAGCT+CCTACGGG
GTCAGCATGTGAGCTTTGGAATTAGCTGGTTTATCAACGGCAAAATATAGATCGGAAGAGCACACGTCTGAACTCCAATCACTGACAGCTATATCGTATGCCGACTTCTGCTTGAAAAAAAACAAGCCTAACGCCTATTTATTTTTATTATGTTAAAGCAATAATTACTTGATATACCATTAAAAATGGAAATTAAAGAGCAATCAGGATGGGAAAAAGAAAACCAATTTGAACTCAATTACCTGTTGAAT
+
?AAAAB1D1133AF11BGAGGABFA0FGFHGHFGHHH0EGEEE00F12AB2A1B//BA0A0GH00AGCG/DAAB1BG1101FG1G@1FEHB2222/BG002B////?1>BBB1>0BG10>/BBGHB/<1FGH/>BCCHG1F<GB11?FGFH11<1<FDGG<11>1<><DF11=D000=00DFHHFFHGHFFHHGHGF0C/:C:00:00:0:.;9/EF..;.9BFAFEB00;F09B99FB09F0;/B/;B//
@M03495:530:000000000-LYBTV:1:1106:10350:18485 1:N:0:TGACAGCT+CCTACGGG
GTCAGCATGTGAGCTTTGGTCCAGCCTGAGTCCTGGTTTATCAACGGCAAAATATAGATCGGAAGAGCACACGTCTGAACTCCAGTCACTGACAGCTATCTCGTATGCCGTCTTCTGCTTGAAAAAAAAAAAAAAAAAATAAAGAGCAGAGCATCGAGAAGATCAGAGGGCATCTAAGTACGCGAGTAAAACATACAACTATGTACCAGTGTCAATAGTATCACCAAACATATTGTCTGAGGTCGTACATA
+
CCCDEFFFFFFFGGGGGGGGGGHHHGHHHHHHHHHHHHHHHHHHHGGGGGHHHHHHHHHHHGGGGHHHHHHHGHHHGHHHHHHHHHHHHHHHHHHHHHHFHHHGGHHHHGGGHGHHHHHHGHHHHGGGGFC><>---<-.01111//<//./0=0.<.<./0:1<00:....</111:111<.---9.111:.010000001111111:101111111:<B111/0....:1111<11111./<-<..<:1
@M03495:530:000000000-LYBTV:1:1106:8110:18520 1:N:0:TGACAGCT+CCTACGGG
GTCAGCATGTGAGCTTTGGAGACTGGTTTATCAACGGCAAAATATAGATCGGAAGAGCACACGTCTGAACTCCAGTCACTGACAGCTATCTCGTATGCCGTCTTCTGCTTGAAAAAAAAAAAAAAAAAAAATCAACATATTAAACACATGTTCACTCATTTAACACAATATAACATATACTACAAAAAGAAACAACATCAAGTGAATATCACACAGTCTACAATCTAAAGTCGACCGCATAATGAGATCAT
+
CCCCDFFFFFFFGGGGGGGGGGGHHHHHHHHHHHHGGGGGHHHHHHHHHHHGGGGHHHHHHHGHHHGHHHHHHHHHHHHHHHHHHHHHHFGGHFFHHHHGGGHGGHHHHHHHHHHHGGGCC/<<//--<-<.000/:/1111<101..0011<1111<11111110..01111101111111:000.....</:...:0000<111<1111100.:00:111010111<011.<---9<9.1111111001
@M03495:530:000000000-LYBTV:1:1106:29006:18537 1:N:0:TGACAGCT+CCTACGGG
GTCAGCATGTGAGCTTTGGAATTAGCTGGTTTATCAACGGCAAAATATAGATCGGAAGAGCACACGTCTGAACTCCAGTCACTGACAGCTATCTCGTATGCCGTCTTCTGCTTGAAAAAAAAATAAAAACTGATCAGCTAGACCGACCGCATGGTAAGCTACATACCGAATACATAGTCGAAAAGTTATAATAACAACAACAACACCAGTCCTCATCGCTGTGCATCAGAATCTAAACTGCGCACAACACC
+
BAABAFFFF5DFGGGBFGGGFGHHHFFHHHFHHGHHHHGGGGGHHHHHGDHHHHGGGGHAGHGHFFFGFFHHHGHHHHHHFHEFHHFF?BBG3FGHAEGGHFGEEHFH4BDDDGFGH3FEE@/0?111F/1<12121<@11<11///--<<...0==0<000<00<<.:-..0:000:0....9/000000900000..:.9..;....00:0/;/9/9...9////////////;/////.----.:...
@M03495:530:000000000-LYBTV:1:1106:4291:18586 1:N:0:TGACAGCT+CCTACGGG
GTCAGCATGTGAGCTTTGGATGGTTCTGGTTTATCAACGGCAAAATATAGATCGGAAGAGCACACGTCTGAACTCCAGTCACTGACAGCTATCTCGTATGCCGTCTTCTGCTTGAAAAAAAAAAAAAAAACAATCACTACCAACTATCACTACCTTTCAAGTCGGTGCCATCACCCATAACGAGTCCACATACCAAACCATGAGAAAACCACTCCACTCGTTCTTACTCCATATCAACATCATAATGTCAC
+
AAAAAFFFF1@FFFGBFFBGGGC1DAGGFFGFHHHDGAEGGG?0FGFHFFFFFHFEGGFHHFFGHGFFECDGGGFHFHFHFHBDFH1@GGFFCGHAFGF>FHG?EGFEGFGGHHGFHHEGGGCC//</>-...<<0/00<<00.//000=00//000:;C000.--.-;00/;0/..//0/;.../990/0;C/00.9-9/9/////-;---//-/-;/--9--////////////9////////////9/
@M03495:530:000000000-LYBTV:1:1106:5010:18588 1:N:0:TGACAGCT+CCTACGGG
GTCAGCATGTGAGCTTTGGTCCAGCCTGAGTCCTGGTTTATCAACGGCAAAATATAGATCGGAAGAGCACACGTCTGAACTCCAGTCACTGACAGCTATCTCGTATGCCGTCTTCTGCTTGAAAAAAAAAAAAAAAGGCAATCAAGAAGCAGGCAGCAATCAGTCCTAGATTTAATGTAACATGGATGTAGATCTAACCAAAGGTGGTCTGTAGAACGCGTCATCTTGAGTACACCCGCACCCAGGCAGCA
+
A>AAAFFFF@DFFEF4F4AAFGHHFFHHHHEGDGGHGHHHHHGGHGGGGCHHHHHHHHHGHDEFGFHHFFHHGHHFFGFGHHFGHFHHHBGFGHHHHF@?GFG?EHHEFEFGHGHHHG4GHFC3FHGGC?/>//>-...../0<000<//</.....:/::000:0000::C0000;;0;00;9/00/:9000;0000.9.9//;/.9/9//9////..---../////;/9//9/.-----.;..;..9.
@M03495:530:000000000-LYBTV:1:1106:28376:18601 1:N:0:TGACAGCT+CCTACGGG
GTCAGCATGTGAGCTTTGGAATTAGCTGGTTTATCAACGGCAAAATATAGATCGGAAGAGCACACGTCTGAACTCCAGTCACTGACAGCTATCTCGTATGCCGTCTTCTGCTTGAAAAAAAAAAAATACACGGTTACCCTGTGAGATCTCGTCTGTGTGAGGCCTCATGCTGACACAGGTAGCTCTGATAGCTCATAAACGTCTCCTTTCCTCGCCTTGCGCGGTGCGCCACAGCTGACGTGAGTATCCTG
+
BABBBFBFFFFFGGFAGGGFGGGHGHHHHFGHHHHHFHGGGGGHHHH5FFHFHHGEFGEHHHHGHGGGHGFHFHHHHHGHHHHHHHHHHEGFEGHFFEGFGHF>EGFDF4FGHGH3FGG@E@<///01111?////11<1011<11<11<0<...=D<.00.../.<000000/00:..;00/;;0<000090;000090..;//00;00000.--..//---;9-9--......///;.9...//////;
@M03495:530:000000000-LYBTV:1:1106:22453:18604 1:N:0:TGACAGCT+CCTACGGG
GTCAGCATGTGAGCTTTGGAGTGAAATCTCTTGTCTTAAGGAATAAAGGAAAAAGATTCCGTCGGAGGCTCGGTGCTCTACAGGTTCAACCTTTGTACTCTATTATTGCCTCACATTCCATCTCTTGTGAAAATATATTTGATTGGCTTTTCTGCAGGTTGTTTGCCAGGACTTTCCAAGACCTCCACTAGAAAACACAATAAACTTTTTGGAAGCTGGACAACTATCTTCATTTTTCAGAAACAGTGAAC
+
BBCCCFFFFFFFGGGGGGGGGGHHHHHHHHHHHHHHHHHHHHHHHHHHHHHHHHGGHHHHHHHGGGGGGHHGGGGGHHHHHHHHHHHHHHHHHHHHHHHHHHHHHHHHHHHHHHHHHHHHHHHHHHHHHHHHHGHHHHHHHHHHHHGHHHHHGHGHGHHHHDHHHHHHHGHHHGHHHHFFFHHHHHHGHHHHHHHGHHHCGGGHFHHHHHGGEHGHHHHFHHHHHHHHHHGGGGGGGGGGGBGGGF;90C0
@M03495:530:000000000-LYBTV:1:1106:5969:18608 1:N:0:TGACAGCT+CCTACGGG
GTCAGCATGTGAGCTTTGGTCCAGCCTGAGTCCTGGTTTATCAACGGCAAAATATAGATCGGAAGAGCACACGTCTGAACTCCAGTCACTGACAGCTATCTCGTATGCCGTCTTCTGCTTGAAAAAAAAAAAAAAGATAAAATTTATGCTGAGTACAGACATTGTATTAAAATACACAAAATAAACCACACAGACAGAAAACTAATACTAAGTAATGGAGTGCTCTTTACGATGTATGAACATGTAGTGCA
+
CBCCCFFFFFFFGGGGGGGGGGHHHGHHHHHHHHHHHHHHHHHHHGGGGGHHHHHHHHHHHGGGGHHHHHHHGHHHGHHHHHHHHHHHHHHHHHHHHHHFHHHFGHHHHGGGHGHHHHGHHHHHHHGGGGC>>A-..<11>11110000=00.=<0G00./0<0:000000:0:0000...00000/..;...0.9:/C09/;000000;000000900/0.00000000..;9;0000000000900/00
@M03495:530:000000000-LYBTV:1:1106:20174:18613 1:N:0:TGACAGCT+CCTACGGG
GTCAGCATGTGAGCTTTGGTCCAGCCTGAGTCCTCTGGTTTATCACGGCAAAATATAGATCGGAAGAGCACACGTCTGAACTCCAGTCACTGACAGCTATCTCGTATGCCGTCTTCTGCTTGAAAAAAAAAAAAAATACAACAAATACATAAACAGCAAGCAACAAAATATAACTAAACATAATATATAGAGATAGATCTTACAAAGACATTACATCGCTACTATGGTGAGCCACCATCACAACACATATG
+
CBCDCFFFFFFFGGGGGGGGGGHHHGHHHHHHHHHHHHGHHHHHHHGGGGGHHHHHHHHHHHGGGGHHHHHHHGHHHGHHHHHHHHHHHHHHHHHHHHHGFHHHGGHHHHGGGHGHHHHHHHGHHHHGGGGCD</<0<1111..0110011<101/.///.//.....:01<1C1100:101<11:111111<11111111:111<::</111111<....-01110111.:/:/.9<00000<...00<:
@M03495:530:000000000-LYBTV:1:1106:16822:18614 1:N:0:TGACAGCT+CCTACGGG
GTCAGCATGTGAGCTTTGGACTCCTGACTGGTTTATCAACGGCAAAATATAGATCGGAAGAGCACACGTCTGAACTCCAGTCACTGACAGCTATCTCGTATGCCGTCTTCTGCTTGAAAAAAAAAAAAGCAAATAAAACACGTTTCACACACAACACTCATCTTGATTATGCCATAGCCAACACCACAACACGAGAAACAAACGATGTTCCGACAGGTCGTAATTGCTCTCATAACAGTTAAGCTAGTGAA
+
CCCDCFFFFFFFGGGGGGGGGGHHHHHHHHHHHHHHHHHHGGGGGHHHHHHHHHGHGGGGHHHHHHHGHHHGHHHHHHHHHHHHHHHHHHHHHGHHHHGGHGHHGGGHGHHHHHHHHFHHHGGDCB<>/0=111111?=/0.000<1111......<0//=0000000000000000000/..........;.--..0/:....:...000..---.:0--...00000;0000:0000000000:0;000
@M03495:530:000000000-LYBTV:1:1106:13790:18626 1:N:0:TGACAGCT+CCTACGGG
GTCAGCATGTGAGCTTTGGAGGGCAAGAAGTGTGGTTTATCAACGGCAAAATATAGATCGGAAGAGCACACGTCTGAACTCCAGTCACTGACAGCTATCTCGTATGCCGTCTTCTGCTTGAAAAAAAAAACAGACTGAACTTACTGAAGATAACAGCTTACGGGCGGATAATCTACGTTACGTGGACTTACCTTTCGACGACCTACTCTCTTTGTTTATGCATGAAGCTATCCCTCGTGATTCTCACACAA
+
BACCBFFFFFFFGGGGGGGGGGGGGGGHHHHHHHGHGHHHHHHHGGGGGHHHHHHHHHHHGGGGHHHHHHHGHHHGFHHHHHHHHHHHHHHHHHHHHHFHHHGGHHHHGEFHGHHHHHHHHHHFFG@DD<</?00111=11?1<111DFBF11<<<<1<10..---:--.000009.9//..//..;0990:0000...9---.0:000;00;00/90:00000:0000:0//;0/-..;/90000000..
@M03495:530:000000000-LYBTV:1:1106:15560:18636 1:N:0:TGACAGCT+CCTACGGG
GTCAGCATGTGAGCTTTGGTCCAGCCTGAGTCCCTGGTTTATCAACGGCAAAATATAGATCGGAAGAGCACACGTCTGAACTCCAGTCACTGACAGCTATCTCGTATGCCGTCTTCTGCTTGAAAAAAAAAAAAAAAAAAGACAAAACACAAGAAAACTACAATGAGAAGAATGTGGTGATCATATTAAGAAGAAATTGCGGATATGACACAATAACTGATGACCTTATACTAATAGGAACACCAGACGAT
+
CBCCCFFFFFFFGGGGGGGGGGHHHGHHHHHHHHHHHHHHHHHHHHGGGGGHHHHHHHHHHHGGGGHHHHHHHGHHHGHHHHHHHHHHHHHHHHHHHHHHFHHHGGHHHHGGGHGHHHHHHHHHHHHGGGGGA</<-<--<.<///......./</:/010001011:1/0:01110:.<111<11111111/0//1111.<<-.111100/.0:00110<1<0<1011111111110:1.</.....--.
@M03495:530:000000000-LYBTV:1:1106:22716:18659 1:N:0:TGACAGCT+CCTACGGG
GTCAGCATGTGAGCTTTGGAGTGAAATCTCTTGTCTTAAGGAATAAAGGAAAAAGATTCCGTCGGAGGCTCGGTGCTCTACAGGTTCAACCTTTGTACTCTATTATTGCCTCACATTCCATCTCTTGTGAAAATATATTTGATTGGCTTTTCTGCAGGTTGTTTGCCAGGAGGTCGTGATTGCTGGAGCAGGTATGATATAATTCTAGGATTTGACAGATGAATAATTTACATATATATCTAACTTTGATA
+
CBCCCFFFFFFFGGGGGGGGGGHHHHHHHHHHHHHHHHHHHHHHHHHHHHHHHHGGHHHHHHHGGGGGGHHGGGGGHHHHHHHHHHHHHHHHHHHHHHHHHHHHHHHHHHHHHHHHHHHHHHHHHHHHHHHHHHHHHHHHHHHHHHHHHHHGHHHHHHHHHGHHHHHHHHHFGGHFCFFHGHHHHHEHGHHG<DHHFGHHHHHGHHHHHGHCGHGFHFGGHG;CGHHHHHHHHHHGGFGFFFGGGGGF;C0
@M03495:530:000000000-LYBTV:1:1106:27772:18662 1:N:0:TGACAGCT+CCTACGGG
GTCAGCATGTGAGCTTTGGAGTGAAATCTCTTGTCTTAAGGAATAAAGGAAAAAGATTCCGTCGGAGGCTCGGTGCTCTACAGGTTCAACCTTTGTACTCTATTATTGCCTCACATTCCATCTCTTGTGAAAATATATTTGATTGGCTTTTCTGCAGGTTGTTTGCCAGGACTTTCCAAGACCTCCACTAGAAAACACAATAAACTTTTTGGAAGCTGGACAACTATCTTCATTTTTCAGAAACAGTGAAC
+
BABBAFFFFDDFGGGGGGGBFGFBHHFHHFHFDGGHHHFHFHHHHGHHGHHGBCEGHFGAGFGEGFGCFEHFGEA@GHHHHHHFHHHHHEHGDGHFGBHHHGHHGHHHEHGBGGFHGFDFGG3GGHHHHHHGHHHFHGHHFGHGFFGCCGFFFGFHHG<DF?GHH2FDFH/FGHHHHH1FFGHCFGHFHHHHDD00FGEEHHHH0=GGHHGGC0/.:C/:;GHHHHH0GFBBFFFGGG0FB0999B;0;;0
@M03495:530:000000000-LYBTV:1:1106:20765:18677 1:N:0:TGACAGCT+CCTACGGG
GTCAGCATGTGAGCTTTGGACTCCTGACTGGTTTATCAACGGCAAAATATAGATCGGAAGAGCACACGTCTGAACTCCAGTCACTGACAGCTATCTCGTATGCCGTCTTCTGCTTGAAAAAAAAAAAAACAAAAAATAGAAGTAGACAAGATGATAGTGATAACCAACTATATATATAGACACAACTAACAGATAAGTCTATAACAGCCTACTAGGTATGCCGTCAGATGAGAGAAACGTAGGAGCCAGAG
+
CBCCDFFFFFFFGGGGGGGGGGHHHHHHHHHHHHHHHHHHGGGGGHHHHHHHHHHHGGGGHHHHHHHGHHHGHHHHHHHHHHHHHHHHHHHHHGBHHHGGHHHHGGGHGHHHHHHHGHHHHGGDCF>A//??0=.-0>1111111111/./01111111<111000../011<111111101//.<0000<0:1110<111111100<./0/<11<11<010-.-<<:<11010.00/..<.90/<./...
@M03495:530:000000000-LYBTV:1:1106:4577:18678 1:N:0:TGACAGCT+CCTACGGG
GTCAGCATGTGAGCTTTGGAGACTGGTTTATCAACGGCAAAATATAGATCGGAAGAGCACACGTCTGAACTCCAGTCACTGACAGCTATATCGTATGCCGTCTTCTGCTTGAAAAAAAAAAAAATTGGAAGTGATTCAACTTACTATCTGACTGGTATTACGTACCATGAGTAGATATGTAGTCTAGTAAATCTTTGGATTATGGAGTACGACCACGATATAATCGATCGGCCAACTTTCACTCTCGACAT
+
BBBBAFFFFFFFGGGGGGGGFGFHHCFGHHHHHHHGGGGGFHHGGHHHHEGEGEEHGHHHHHGHHFEHHFHFHHHHGHHHHHHHFHHHF4FFEBFGEDDE>EGGFEGGHHG0?FBGE/E/>/BD011<1??<11?<11>=G1F<FFG1F1D11=<1D<DHF.<0..0=0<<0000:0;;000;CGF;:0:000;:;0/:0000090/;/09.:--..-.9-00:/999.-.-.-.9//////9/:/./;9.
@M03495:530:000000000-LYBTV:1:1106:11158:18685 1:N:0:TGACAGCT+CCTACGGG
GTCAGCATGTGAGCTTTGGAATTAGTAAATTCGTTGACGACAATAACGACCACAGGGAGGGTGGTTTATCAACGGCAAAATATAGATCGGAAGAGCACACGTCTGAACTCCAGTCACTGACAGCTATCTCGTATGCCGTCTTCTGCTTGAAAAAAAAAAAAAAAAAAAAAAATTGAGCAAATAAAGAGAGGAGTCCATAATCGTCGATACTACACGAGTGCTAGTTGATAGTACATAATAGCGAATGAGAA
+
DDECDFFFFFFFGGGGGGGGGGHHHHHHHHHHGHHHHHGGGGGHHHHGGGGGHHHHGFGGGBFGEGHHHHHHHGGGGGHHHHHHHHHHHGGGGHHHHHHHGHHHGHHHHHHHHHHHHHHHHHHHHHHHHHHGGHHHHGEFHGHHHHHHHFHDGHGFCC--<-<--9------.011000/01<1111//....//01110<F..<--..-1110/.--.<1<11011111111111111<11----<0111
@M03495:530:000000000-LYBTV:1:1106:24940:18686 1:N:0:TGACAGCT+CCTACGGG
GTCAGCATGTGAGCTTTGGAATTAGTAAATTCGTTGACGACAGAAGGAGCAAGATAACGACCACAGGGAGACTGGTTTATCAACGGCAAAATATAGATCGGAAGAGCACACGTCTGAACTCCAGTCACTGACAGCTATCTCGTATGCCGTCTTCTGCTTGAAAAAAAAAAAAAACAACAATAGAGACGACATGTACGATTTCTTGAGTGTGATTGTCAGCTACGATGTTGGTGATCGAATACACGGTTGAA
+
EEEEDFFFFFFFGGGGGGGGGGHHHHHHHHHHGHHHHHGGGGGHHHHHHHHHHHHHHHGGGGGHHHHGGGGGHHHHHHHHHHHHGGGGGHHGGHHHHHHHGFGGHHHHHHHGHHFGHHHHHHHHHHHHHHHHGHHHHGFHHHGGHHFHGGGHGHGHHHHHHEHHHGGGG<@-<-.9.<..011111/.---.011:.....11111010<111110<11011:....<:1.9.:1:../<.000.-..-/1
@M03495:530:000000000-LYBTV:1:1106:26334:18690 1:N:0:TGACAGCT+CCTACGGG
GTCAGCATGTGAGCTTTGGAGTGAAATCTCTTGTCTTAAGGAATAAAGGAAAAAGATTCCGTCGGAGGCTCGGTGCTCTACAGGTTCAACCTTTGTACTCTATTATTGCCTCACATTCCATCTCTTGTGAAAATATATTTGATTGGCTTTTCTGCAGGTTGTTTGCCAGGACTTTCCAAGACCTCCACTAGAAAACACAATAAACTTTTTGGAAGCTGGACAACTATCTTCATTTTTCAGAAACAGTGAAC
+
CBCCCFFFFFFFGGGGGGGGGGHHHHHHHHHHHHHHHHHHHHHHHHHHHHHHHHGGHGIIGGHGGGGGGHHGGGGGHHHHHHHHHHHHHHHHHHHHFHHHHHHHHHHHHGHHHHHHHHHHHHHHHHHHHHHHHHHHHHHHHGHHHHGHGHFHHHFHHHHHHGHHHHHHHHHHHHHHFHHEHGHHHHHHHHHGGG0FGHHGHGDGHHHGHGGGFHGHHHHHHHHCGHCGHGGFGGGGGGG0F;9FBFCF;F0
@M03495:530:000000000-LYBTV:1:1106:24708:18712 1:N:0:TGACAGCT+CCTACGGG
GTCAGCATGTGAGCTTTGGAGGATCACAAATCCGCGATGAATACCTGCAAAATCTGGTGCCGTTTAAAGAGGGCGATGAGTACGAATCGAAAGATCTGGCGGAACTGAACCGCCGACTTTCTGCTACCGGCTGGTTTATCAACGGCAAAATATAGATCGGAAGAGCACACGTCTGAACTCCAGTCACTGACAGCTATCTCGTATGCCGTCTTCTGCTTGAAAAAAAAAAGTACCATATGACACTGCAGCAG
+
BBBBBFFFFFFFGGGGGGGGFGGHHHHHHHGHHGGGGGGGHHHHHHHHHHHHHHHHHHHHHGEFHHHHHHHHGGGEFGHFHGHGGHHGHGHGGHFHHHHGGGEGGHHHHHHGGGG?DGGHHHHHHGHHGGGGGG<GHHHDDGHGGCDDHHHHFFHHFHHGGEGAFFFGGGGAEGGGCFFGGBFGFFGFFFFFF?/B/9:/A;DBBFBF.@?:BFFBF:F./:/;BF-;>./;/://///:///////;;.9
@M03495:530:000000000-LYBTV:1:1106:21732:18720 1:N:0:TGACAGCT+CCTACGGG
GTCAGCATGTGAGCTTTGGTCCAGCCTGAGTCCTCTGGTTTATCAACGGCAAAATATAGATCGGAAGAGCACACGTCTGAACTCCAGTCACTGACAGCTATCTCGTATGCCGTCTTCTGCTTGAAAAAAAAAAAAAAGTGAGTGAGTACAGAACGATAAACATGTCGACAAATAGAGTGTAAAAGTAATAGAGGACATAGAGAAAAAACACCAGACGTCGACTATCATCAGTACTCAGGTCAAACCATATT
+
CACCCFFFFFFFGGGGGGGGGGHHHGHHHHGHHHHHHHHHHHHHHHHGGGGGHHHHHHHHHHHGGGGHHHHHHHGHHHGHHHHHHHHHHHHHHHHHHHHHHFHHHGGHHHHGGGHGHHHHHHHFGHHHGGGGG/>><.1>11>1<1000000<<.<...00:00<<.;-.-/000:;0;;000;;000;0000/:./0000000:/.-....9...-..---.-:00000;00:0:00/000000..00;;
@M03495:530:000000000-LYBTV:1:1106:9390:18727 1:N:0:TGACAGCT+CCTACGGG
GTCAGCATGTGAGCTTTGGTCCAGCCTGAGTCCTGGTTTATCAACGGCAAAATATAGATCGGAAGAGCACACGTCTGAACTCCAGTCACTGACAGCTATCTCGTATGCCGTCTTCTGCTTGAAAAAAAAAAAAACACTATGTCAAACGCAGTATCATGTGTGTAAAAGTATATAAAAACTATAGAAACAAAGCATATGCACGCAGTCGAGATATCATCACGCTGATATAGCAGACTGACTGTCTATACTGC
+
CCCCDFFFFFFFGGGGGGGGGGHHHGHHHHHHHHHHHHHHHHHHHGGGGGHHHHHHHHHHHGGGGHHHHHHHGHHHGHHHHHHHHHHHHHHHHHHHHHGFHHHFGHHHHGGGHGHHHHHHHHHFHHGGGC<>/</.01<=1111<1<.---<0<0000000..00<000<0:000<00.00<00000//../:00<0000:.---<<..-<<00000000.....<00:0000/<0000000000000000
@M03495:530:000000000-LYBTV:1:1106:2674:18741 1:N:0:TGACAGCT+CCTACGGG
GTCAGCATGTGAGCTTTGGAATTAGTAAATCGACAGAAGGAGCAAGATAACGACCACAGGGAGGGTGGTTTATCAACGGCAAAATATAGATCGGAAGAGCACACGTCTGAACTCCAGTCACTGACAGCTATATCGTATGCCGTCTTCTGCTTGAAAAAAAAAAAAGCAATAATCTCACAGTAACACCGCACACTACGTATCAACAATGACTGACAATCTAACCGCATATAGCTAGACATAACAGACATTAC
+
AA?ABFFFFDFFGGGGGGFGGGHHHFHHHHFGGFGGHFGHGHHCHHHFHHGEAAEEHHGGGFAEG1FEEFHHHGGHGGGGEEGGHHHHFEGHGGGGGHGHHEHHGHEHGHHFHHGHHHHHHFHHHHGHGGF2@>FHFHHFHGGGHF1FGGDFHFFHHG-A<<:-:..//9000000;0900;000/.--9--9C/9..;/.;///.///;;/9/////////.9--;;/9///////9///9///..9/;/
@M03495:530:000000000-LYBTV:1:1106:10334:18755 1:N:0:TGACAGCT+CCTACGGG
GTCAGCATGTGAGCTTTGGAGTGAAATCTCTTGTCTTAAGGAATAAAGGAAAAAGATTCCGTCGGAGGCTCGGTGCTCTACAGGTTCAACCTTTGTACTCTATTATTGCCTCACATTCCATCTCTTGTGAAAATATATTTGATTGGCTTTTCTGCAGGTTGTTTGCCAGGATCTTTCCAAGACCTCCACTAGAAAACACAATAAACTTTTTGGAAGCTGGACAACTATCTTCATTTTTCAGAAACAGTGAA
+
CCCDDFFFFFFFGGGGGGGGGGHHHHHHHHHHHHHHHHHHHHHHHHHHHHHHHHGGHIIIHHHGGGGGGHHGGGGGHHHHHHHHHHHHHHHHHHHHHHHHHHHHGHHHHHHHHHHHHHHHHHHHHHHHHHHHHHHHHHHHHHHHHHHHHHHHHHHHHHHHHEHHHHHHHHGHHHHHHHHHGHHHHHHHHHHFHHFHHHHEEHGHHHHHHHHFFHCGEHHHHHHHGHGHHHGGGGGHGGGGFGFFFFFFFGG
@M03495:530:000000000-LYBTV:1:1106:24220:18793 1:N:0:TGACAGCT+CCTACGGG
GTCAGCATGTGAGCTTTGGAGTGAAATCTCTTGTCTTAAGGAATAAAGGAAAAAGATTCCGTCGGAGGCTCGGTGCTCTACAGGTTCAACCTTTGTACTCTATTATTGCCTCACATTCCATCTCTTGTGAAAATATATTTGATTGGCTTTTCTGCAGGTTGTTTGCCAGGACAGGTCGTGATTGCTGGAGCAGGTATGATATAATTCTAGGATTTGACAGATGAATAATTTACATATATATCTAACTTTGA
+
DCDDDFFFFFFFGGGGGGGGGGHHHHHHHHHHHHHHHHHHHHHHHHHHHHHHHHGGHHIIGFHGGGGGGHHGGGGGHHHHHHHHHHHHHHHGHHHHHHHHHHHHHHHHHHHHHHHHHHHHHHHHHHHHHGHHHHHHHHHHHFHHHHHHHHHHHHHHHHHHFFHHHHHHHHHHHGGHHGFGHHHHHHHHHHHHHHGGHHHHHHHHHHHHFHHHHHHHHGHHHHHH:C<CCGFHHHHHGFGFGGGGGGGGFG0
@M03495:530:000000000-LYBTV:1:1106:27561:18799 1:N:0:TGACAGCT+CCTACGGG
GTCAGCATGTGAGCTTTGGATTAGTAAATTCGTTGACGACAGAAGGAGCAAGATAACGACCACAGGGAGGGTGGTTTATCAACGGCAAAATATAGATCGGAAGAGCACACGTCTGAACTCCAGTCACTGACAGCTATCTCGTATGCCGTCTTCTGCTTGAAAAAAAAAAAAAAAAAAGACTCATGCAGCTCAGTGACATCACTCATGATATATGGTGACATAGGCAATGAGGCTGTGTTGATACATCTGTC
+
BABCCFFFFFFFGGGGGGGGGGHHHHHHHHHGHHHFHGGGGGHHHGHHHHGHHHHHHGFGGGHHHHGGGGGEFGEFHHHHHHHGGGGGHHHHHHHGHFHFGGGHHHHHHHGGHGGGHHHHHHHFGHHHHEGFHHHHDCDGFGGGHHHGADGGHHHHGFH0FFHHGGGGG--------..//://////////://///;//////;/9///9////9////9////://9//....///./////////9/
@M03495:530:000000000-LYBTV:1:1106:4884:18855 1:N:0:TGACAGCT+CCTACGGG
GTCAGCATGTGAGCTTTGGAGTGAAATCTCTTGTCTTAAGGAATAAAGGAAAAAGATTCCGTCGGAGGCTCGGTGCTCTACAGGTTCAACATTTGTACTCTATTATTGCCTCACATTCCATCTCTTGTGAAAATATATTTGATTGGCTTTTCTGCAGGTTGTTTGCCAGGATTCCAAGACCTCCACTAGAAAACACAATAAACTTTTTGGAAGCTGGACAACTATCTTCATTTTTCAGAAACAGTGAACAA
+
AAAA?FFD@BBFFBBAGGFFGAFFFHEFFGHHGBGHFEFHGHHBBFHHHHGFFEEF3GF5B3BA??EFG11A?1B0355DEBCFB3BBDF3?44@4@BBGFF4@BDBBBFGHFFGB4B44B3BDGDF3?B4?DFFFFDGFFFH43?FBGFGHHFHHHH@2<<?GFHHHHGFHHHHF<GFHFHB/GHHHGGGGHFHHHGGFHHHBBDDDCCFHH.0;:GCFHEHHHHHHFHHHGGGFBFGGFFFG;CFGCFG
@M03495:530:000000000-LYBTV:1:1106:14090:18868 1:N:0:TGACAGCT+CCTACGGG
GTCAGCATGTGAGCTTTGGAGACTGGTTTATCAACGGCAAAATATAGATCGGAGAGCACACGTCTGAACTCCAGTCACTGACAGCTATCTCGTATGCCGTCTTCTGCTTGAAAAAAAAAAAAAAAAGAGAGAACACTAAATAATCAGACTGAGTTGGGAGCAAAAAACGGCACTGCATGCTGATATGACAATTGGAGACGTATAACATCTCTTCACGTAGTGAACATGGCAATGCTTGGATCACATGCGTA
+
CCCDDFFFFFFFGGGGGGGGGGGHHHHHHHHHHHHGGGGGHHHHHHHHHHHGGGGGHHHHHGHHHGHHHHHHHHHHHHHHGHHHHHHHHHHHFGHHHHGGGHGHHHHHHHHHHHHGGG@<</>/<-..00..0<//0<000000000000<00000:-..../0:.-.-.---//:00000000;000:0000000/0...9000000000000;0../;./0;0:00/./0000000.000./:000..9
@M03495:530:000000000-LYBTV:1:1106:25060:18872 1:N:0:TGACAGCT+CCTACGGG
GTCAGCATGTGAGCTTTGGAATTAGTAAATTCGTTGACGACAGAAGGAGCAAGATAACGACCACAGGGAGGGTGGTTTATCAACGGCAAAATATAGATCGGAAGAGCACACGTCTGAACTCCAGTCACTGACAGCTATCTCGTATGCCGTCTTCTGCTTGAAAAAAAAAAAAAACAGACATAAATAGTGAACAACAATCGCGCAAAAGTCAATAAGCAGGGGATATAAAAGCTCTCAATATAAGCGTAGCA
+
CCCCCFFFFFFFGGGGGGGGGGHHHHHHHHHHGHHHHHGGGGGHHHHHHHHHHHHHHHGGGGGHHHHGGGGGEFGGGHHHHHHHGGGGGHHGGHHHHHHHGGGGHHGHHHHGGHHGHHHHHHHHHHHHGHHHHHGHHHEHHHFGHHHGGAGHGGHHHHHHFHEGGGCEG-<--9<9/<.:111<11011:101/<..0:..--9--//0111:101:1/.--9./:<1111.0010011111110-..-.1
@M03495:530:000000000-LYBTV:1:1106:13554:18885 1:N:0:TGACAGCT+CCTACCGG
GTCAGCATGTGAGCTTTGGAGTGAAATCTCTTGTCTTAAGGAATAAAGGAAAAAGATTCCGTCGGAGGCTCGGTGCTCTACAGGTTCAACCTTTGTACTCTATTATTGCCTCACATTCCATCTCTTGTGAAAATATATTTGATTGGCTTTTCTGCAGGTTGTTTGCCAGGACTTTCCAAGACCTCCACTAGAAAACACAATAAACTTTTTGGAAGCTGGACAACTATCTTCATTTTTCAGAAACAGTGAAC
+
CCCCCFFFFDFFGGGGGGGGGGHHHGHHHHHHHHHHHHHHHHHHHHHHHHHHHHGGHIHIHHHGGGGGGHHGGGGGHHHHHHHHHHHHHHHGGHHHHHHHHHHHGHHHHHHHHHHHHHHHHHHHHHHHHHHHHHHHHHHHHHHHHHGGHHHHHHHHHGHHGDHHHHHHFGHHHHHHHHGHGHHHHHGHHGFBGHHHHGECGFDGHHGHHHGGEHFGHHGHHFHEGHHFHGFGGFGGGGGGFCFGGE;C0C0
@M03495:530:000000000-LYBTV:1:1106:14007:18889 1:N:0:TGACAGCT+CCTACGGG
GTCAGCATGTGAGCTTTGGAGTGAAATCTCTTGTCTTAAGGAATAAAGGAAAAAGATTCCGTCGGAGGCTCGGTGCTCTACAGGTTCAACCTTTGTACTCTATTATTGCCTCACATTCCATCTCTTGTGAAAATATATTTGATTGGCTTTTCTGCAGGTTGTTTGCCAGGACTTTCCAAGACCTCCACTAGAAAACACAATAAACTTTTTGGAAGCTGGACAACTATCTTCATTTTTCAGAAACAGTGAAC
+
BABCCFFFFFFFGGGGGGGGGGHHHHHHHHHHHHHHHHHHHHHHHHHHHHHHHHGGHIHHHIHGGGGGGHHGGGGGHHGHHHHHHHHHHHHHHHHHHHHHHHHHHHHHHHHHHHHHHHHHHHHHHHHHHHFHHHHHHHHHHHHHHHHHHHHHGHHGHGHHHEHHHHGHHHHHHHHHFGHHHHHGHHHHHHHFHHHHHHHGHHGHHHHHHHGGHHHHHHHHHHGHGHGHHCGGGGGGGGGGGFGGGGCF;B0
@M03495:530:000000000-LYBTV:1:1106:20935:18895 1:N:0:TGACAGCT+CCTACGGG
GTCAGCATGTGAGCTTTGGAGGGCAAGAAGTGGTTGTGACTGGTTTATCAACGGCAAAATATAGATCGGAAGAGCACACGTCTGAACTCCAGTCACTGACAGCTATCTCGTATGCCGTCTTCTGCTTGAAAAAAAAAAAAAATAAAAAGAATTCTGCGCATGCCGTAAGATCACGTGTAATAAGATAAAACAAGACACTTAAGTTATGAAGTCAAGAGAGTATAATTAACGTAGAAGAGTCTAGTTAACTT
+
CBCCCFFFFFFFGGGGGGGGGGGGGGGHHHGGHHGGGGHHHHHHHHHHHHHHGGGGGHHHHHHHHHHHGGGGHHHHHHHGHHHGHHHHHHHHHHHHHHGHHHHHHHGHHGGGHHHHGGGHGHHGHHHHHHGHHGGGG/>---.00<00...000000---.;00-....000:;.../;9BB0000;0000.9/////000000900000000;:00:/.09;0000;00./...000.00000:00;000
@M03495:530:000000000-LYBTV:1:1106:27985:18900 1:N:0:TGACAGCT+CCTACGGG
GTCAGCATGTGAGCTTTGGAGTGAAATCTCTTGTCTTAAGGAATAAAGGAAAAAGATTCCGTCGGAGGCTCGGTGCTCTACAGGTTCAACCTTTGTACTCTATTATTGCCTCACATTCCATCTCTTGTGAAAATATATTTGATTGGCTTTTCTGCAGGTTGTTTGCCAGGACTTTCCAAGACCTCCACTAGCAAACACAATAAACTTTTTGGAAGCTGGACAACTATCTTCATTTTTCAGAAACAGTGTAC
+
A>AA1CFFFD3FGBGCGGFGGGHHG33DFGHFHGHHHHHGFFHHHHHHHHHHHHGFHHFFE1BAEAEGGHHEGEA@BFGFHHFFGHHHEDHGGGHHFGHFHHGGHHHHE111>GHGHHF2FBGGEFHEGBGBFGHHHHGHH2GG10GGF0GHHFBGFHHHHCGFFHHHHHEHHHHHGFFF0<GHF.FFGHH0>GGHAGE.GB00DGFGHDC@GGF.GHC;CC:CGHGFHGBBF;FGGFFBB0FFFFFF0;0
@M03495:530:000000000-LYBTV:1:1106:3520:18905 1:N:0:TGACAGCT+CCTACGGG
GTCAGCATGTGAGCTTTGGTCCAGCCTGAGTCCCTGGTTTATCAACGGCAAAATATAGATCGGAAGAGCACACGTCTGAACTCCAGTCACTGACAGCTATCTCGTATGCCGTCTTCTGCTTGAAAAAAATAATGAAACTAGAGAGATCGAAGAACACGAGAATGACTTAACCACGATGTATGGTGTCGCTTGGTACGTCATTTAGAAACACATAGGCCTGCTCAAAAAAACTCATACAGCAGTCCATATAA
+
A>3A3CDFFDFFGGFFGFCGGGHHGCHCCG5FGHAFHBFF3DDGFGE22AEBCGFGHGHFGHG1FE1CGFGFFCEHFF5GFGHGGHGFH@@FHHHFGFHB?FGAEECGFF?>/B?FBBEGGFG33B?ED0?333BB?2@2<222<?22//?/<0?0<//-..>11<1111=<1..-<..=00/00</...;:.:00./;:.00;009;//.;0000///../;00;0.-;9/9////9//9.//9;BB/;/
@M03495:530:000000000-LYBTV:1:1106:20534:18958 1:N:0:TGACAGCT+CCTACGGG
GTCAGCATGTGAGCTTTGGAGTGAAATCTCTTGTCTTAAGGAATAAAGGAAAAAGATTGCGTCGGAGGCTCGGTGCTCTACAGGTTCAACCTTTGTACTCTATTATTGCCTCACATTCCATCTCTTGTGAAAATATATTTGATTGGCTTTTCTGCAGGTTGTTTGCCAGGACTTTCCAAGACCTCCACTAGAAAACACAATAAACTTTTTGGAAGCTGGACAACTATCTTCATTTTTCAGAAACAGTGAAC
+
CBCCCFFFFFFFGGGGGGGGGGHHHHHHHHHHHGHHHHHHHFHHHHHHGHHHGHGGHHFHGGGGGGGGGHHGGGGGHHHHHHHGFGHHHHHGHFHGHHHHHHHHHHHGHHHHHHHHHHHHHHHHHHHHHFHHGHHHHHGHGHHHHFGHHHHHHHHFHHHHGEHHHHHHHGEHHHHHHHHEFHHHHGHHHHHFGFGHHFHCGHGFHHHHHHGGFHCGFHHAGGHEBFGGFGGFFGGFGFGGGBFFGGCBCF0
@M03495:530:000000000-LYBTV:1:1106:24820:18961 1:N:0:TGACAGCT+CCTACGGG
GTCAGCATGTGAGCTTTGGAGTGAAATCTCTTGTCTTAAGGAATAAAGGAAAAAGATTCCGTCGGAGGCTCGGTGCTCTACAGGTTCAACCTTTGTACTCTATTATTGCCTCACATTCCATCTCTTGTGAAAATATATTTGATTGGCTTTTCTGCAGGTTGTTTGCCAGGACTTTCCAAGACCTCCACTAGAAAACACAATAAACTTTTTGGAAGCTGGACAACTATCTTCATTTTTCAGAAACAGTGAAC
+
CBCCCFFFFFFFGGGGGGGGGGHHHHHHHHHHHHHHHHHHHHHHHHHHHHHHHHGGHHIHGFGGGGGGGHHGGGGGHHHHHHGHHFHHGHGGHHHHGHHHHHHHHHHHHHHHHHHGHHHHHHHHHHHHHGHHDGHHHHHHHHHHHHHHHGHHHGHHHHHHHGHHHHHHHHHHGHHHHHHHHHHHHHHHHHHFHGHFHHGGHBD0GHHHHHGGEHGEHHHHHFHGHHHHHHGGGGGGGGGBGBCFGGBFBB0
@M03495:530:000000000-LYBTV:1:1106:23813:18962 1:N:0:TGACAGCT+CCTACGGG
GTCAGCATGTGAGCTTTGGATGGTTCTGGTTTATCAACGGCAAAATATAGATCGGAAGAGCACACGTCTGAACTCCAGTCACTGACAGCTATCTCGTATGCCGTCTTCTGCTTGAAAAAAAAAAAAAAAATAACAATGATCCCCACATGGCTGTTGGACTATACATAACAACATCGATCGCATAAGAAGATATGGGCGATACTAGTGTAACACACACTGCATCAATTTGACTACGCACGAGTATCGTACAC
+
BBBCCFFFFFFFGGGGGGGGGGGHHHHHHHHHHHHHHHGGGGGHHHHHHHHHHHGGGGHHHHHHHGHHHGHHHHHHHHHHHHGHHHHHGFGFHHHHFGHHHHGGGHGHGHHHHHFHHHHGGGCBB<//--0111<<1000=0<.<..00/./.<00.000:000:000000..=09:.<-..<.0000/0<0000..--<<<000<0000000..../:0000:00<000000:.-.--.-..00./...0
@M03495:530:000000000-LYBTV:1:1106:4244:18974 1:N:0:TGACAGCT+CCTACGGG
GTCAGCATGTGAGCTTTGGAGTGAAATCTCTTGTCTTAAGGAATAAAGGAAAAAGATTCCGTCGGAGGCTCGGTGCTCTACAGGTTCAACCTTTGTACTCTATTATTGCCTCACATTCCATCTCTTGTGAAAATATATTTGATTGGCTTTTCTGCAGGTTGTTTGCCAGGACTTTCCAAGACCTCCACTAGAAAACACAATAAACTTTTTGGAAGCTGGACAACTATCTTCATTTTTCAGAAACAGTGAAC
+
CCCCCFFFFFFFGGGGGGGGGGGHHHHHHHHHHHHHHHGHHHHHHHHHGHHHHHGEFHHHHGGGGGGCGHGGGFGGHHHHHGHHHHHHGHHFHHHHHGHGHHHHHHHHHHGHFHHHGHHFFHHHHHHHHHFHHFGFHHGHHHHHHFBFHGHHGHGFFHGHFCGHHGHHHHGGHHHHG<1?CCFGFFFHGFFD110<GAGEGBDDGHHFGHGG/CGHGHGHHBCECBGHFCFBFFGGGGGFFB/CFGFFF00
@M03495:530:000000000-LYBTV:1:1106:9458:19019 1:N:0:TGACAGCT+CCTACGGG
GTCAGCATGTGAGCTTTGGTTTATCAACGGCAAAATATAGATCGGAAGAGCACACGTCTGAACTCCAGTCACTGACAGCTATCTCGTATGCCGTCTTCTGCTTGAAAAAAAAAAACTCGGATATCCCTATTTTGAAGCGGGGGTGGGCGGAGAAGGCCAGGATAACAACCACACGCGGGCCGGCGTCGCATTGGTGGTCATTTCCTACCCCGACATCGCAACAACAGACATCCGCACTCGAGTCACGTTAG
+
A>AA?FFDF@DFG4BGGGGGGGHFFBECEEEC2EAFDGHHFFHAFDFFH2FFFFHAFGEFGFHHDGEGHFFHHGB3FGHHHHFHHHFGHFBGC?/1?FFFHHHBE@EBFEG@//>?1@<////@FFBGB1111F/<F1/<---:---9;--;-./..9;..9//////;;.:..---9@---;-9--;9-9.9/9.9.///;//////9..;--9./9..;-...9.;../9/:.9;-/.;A/./;.;..9
@M03495:530:000000000-LYBTV:1:1106:13217:19025 1:N:0:TGACAGCT+CCTACGGG
GTCAGCATGTGAGCTTTGGAATACAGGGAGGGTGGTTTATCAACGGCAAAATATAGATCGGAAGAGCACACGTCTGAACTCCAGTCACTGACAGCTATCTCGTATGCCGTCTTCTGCTTGAAAAAAAAAAAAAAAATAAACAAAAGTCAGAAGATAGTAGCGAGAACGGAACAGAGAATAAATGGGGCTGCTGAACTATATAGAAGCATATATGGTTGAGGCGTACGAACAGGTATGCGATTGAAGGACGG
+
CBCCCFFFFFFFGGGGGGGGGGHHHHHGFGGGFFGGFHHHHHHHGGGGGHHHHHHHHHHHGGGGHHHHHHHGHHHGEHHHHHHHHHHHHHHHHHHHHHHHHHGGGGHHGEEHGHHHHHHHGHHGHGGG@<<<----.<0000<../<00000000000:<0<---.0..<.-///:/00000000<..-..<00000<00<000:0000:0000000./0/<<.---..99/.00<00999..0<00..9-
@M03495:530:000000000-LYBTV:1:1106:21889:19027 1:N:0:TGACAGCT+CCTACGGG
GTCAGCATGTGAGCTTTGGAATTAGCTGGTTTATCAACGGCAAAATATAGATCGGAAGAGCACACGTCTGAACTCCAGTCACTGACAGCTATCTCGTATGCCGTCTTCTGCTTGAAAAAAAAAAAAAAAATGACATGCGAAAGTGGCGGTAGGGCAATGGTAATGACTACGTATCACAGAACAAGAAAAAATTTGAGGTGGCAAATCACATTAAAACGCGGCTGTCTCTGAGCACAATGGAGTTGTGAACT
+
CBCCCFFFFFFFGGGGGGGGGGHHHHHHHGHHHHHHHHGGGGGHHHHHHHHHHHGGGGHHHGHGHGHHHGFHHHHHHHHHHHHHHHHHHHHHFHGHGGGHHHGGGHGHHGHHHHHGHHHGGGG@</>>?>0111<110..--.=00.:--..../..00090;000;00/.:00.000000////////.-.0000.//.../0.000000000000----:--.;00000:00.:/0;00/9/09.0090
@M03495:530:000000000-LYBTV:1:1106:17793:19059 1:N:0:TGACAGCT+CCTACGGG
GTCAGCATGTGAGCTTTGGAATTAGTAAATTCGTTGACGACAGAAGGAGCAAGATAACGACCACAGGGAGGGTGGTTTATCAACGGCAAAATATAGATCGGAAGAGCACACGTCTGAACTCCAGTCACTGACAGCTATCTCGTATGCCGTCTTCTGCTTGAAAAAAAAAAAAAATGTATTTACAAGTACCTCTGTCTATGATTGAGTCGTATCTACGAACATGTGTGCACACATTGACCTCGTTGTACGAG
+
CCCCCFFFFFFFGGGGGGGGGGHHHHHHHHHHGHHHHHGFGGGHHHHHHHHHHHHHHHGGGGGHHHHGGGGGFGGEGHHHHHHHGGGGGHHGHHHHHHHHGGGGHHHHHHHGHHHGHHHHHHHHHHHHHHGHHHHHGHBGHHGGHHHHGGGHGHHHHHHHHHHHHGGGG;@--9.0;000000000;90990;0000000000;0;90-../.9009..--0009990000..00000000.../.09.99
@M03495:530:000000000-LYBTV:1:1106:8466:19062 1:N:0:TGACAGCT+CCTACGGG
GTCAGCATGTGAGCTTTGGAGTGAAATCTCTTGTCTTAAGGAATAAAGGAAAAAGATTCCGTCGGAGGCTCGGTGATCTACAGGTTCAACCTTTGTACTCTATTATTGCCTCACATTCCATCTCTTGTGAAAATATATTTGATTGGCTTTTCTGCAGGTTGTTTGCCAGGACTTTCCAAGACCTCCACTAGAAAACACAATAAACTTTTTGGAAGCTGGACAACTATCTTCATTTTTCAGAAACAGTGAAC
+
AAAAAFFFFFFFGGGGGGGG1G1FA3D133DG1GH3A3311FH11D11FH0000AFAA2FC10/A/////0/////@B@FHB1>111@2@>BG1FGH2@FD1F@DGE@1GGG1FHHD>2FEFHHHHHHHFGHHHHHHHHHHHHHHHHHHHHGFHHHHHHHHGHHHGHHHFHHHHHHGHFHFHFHHHHHHHGGFHHHGHHEHHHFGHHHHHGGHFHHHHHHFFGGCFGGGHFGGFGGGGGFFBCFFFCF;B0
@M03495:530:000000000-LYBTV:1:1106:10601:19084 1:N:0:TGACAGCT+CCTACGGG
GTCAGCATGTGAGCTTTGGAGTGAAATCTCTTGTCTTAAGGAATAAAGGAAAAAGATTCCGTCGGAGGCTCGGTGCTCTACAGGTTCAACCTTTGTACTCTATTATTGCCTCACATTCCATCTCTTGTGAAAATATATTTGATTGGCTTTTCTGCAGGTTGTTTGCCAGGACTTTCCAAGACCTCCACTAGAAAACACAATAAACTTTTTGGAAGCTGGACAACTATCTTCATTTTTCAGAAACAGTGAAC
+
AA?ABFFFFFFFFFGGGGCGGGHHGGDBHHHFHHHGHHGHHHGHFDHHGHGHHFGGHHFHHHGGGGGFEHHG?EGGHHHHGHHE@FHHHHHGHHH4BGHFGHHHHHHHHHGHGHHHGHHBFFHGHHGHHHHGDHFHHHGGFHHFH0GGHHFHEFFGHHFG@/FGHHHFHAAFGHBGFDGHFFHHHHHFGHH11<FHAGGAGG<DHHHDHHGGHHFFHHFFGHHHGHHBHGFGG9CFGGGFF0BBFG0C;C9
@M03495:530:000000000-LYBTV:1:1106:19240:19127 1:N:0:TGACAGCT+CCTACGGG
GTCAGCATGTGAGCTTTGGTCCAGCCTGAGTCCCTGGTTTATCAACGGCAAAATATAGATCGGAAGAGCACACGTCTGAACTCCAGTCACTGACAGCTATCTCGTATGCCGTCTTCTGCTTGAAAAAAAAAAAAAAACTACAAAAAAGAAAACGTGATGTCAGTCGATAATATAGATCATAACGAGAGGTCAGTATGCAAGAAGTACTTGAAACGCAGCAGAAGGTGACATTGAGTCAGTTGTAACAAGAA
+
CCCDDFFFFFFFGGGGGGGGGGHHHGHHHHHHHHHHHHHHHHHHHHGGGGGHHHHHHHHHHHGGGGHHHHHHHGHHHGHHHHHHHHHHHHHHHHHHHHHHHHHHGGHHHHGGGHGHHFHHHHGHFHHGGGCG>/<>-.<1<000..-...///:.../1<11111.....11<111110111<..<.-.0/0/1111111<///1111110010.9-<-../<0.0010111110111<<111111<0/</
@M03495:530:000000000-LYBTV:1:1106:23410:19143 1:N:0:TGACAGCT+CCTACGGG
GTCAGCATGTGAGCTTTGGAGTGAAATCTCTTGTCTTAAGGAATAAAGGAAAAAGATTCCGTCGGAGGCTCGGTGCTCTACAGGTTCAACCTTTGTACTCTATTATTGCCTCACATTCCATCTCTTGTGAAAATATATTTGATTGGCTTTTCTGCAGGTTGTTTGCCAGGATCAGGTCGTGATTGCTGGAGCAGGTATGATATAATTCTAGGATTTGACAGATGAATAATTTACATATATATCTAACTTTG
+
DCDEEFFFFFFFGGGGGGGGGGHHHHHHHHHHHHHHHHHHHHHHHHHHHHHHHHGGHIIHHHHGGGGGGHHGGGGGHHHHHHHHHHHHHHHGHHHGGHHHHHHHHHHHHHHHHHHHHHHHHHHHHHHHHHHHHGHHGHHHHHHHHHGHHHHHHHHHHHHHHGHHHHHHHHHHHHHHGHGGGHHHHHGHHGHHHHHGHFH=HHHHHHHHHDFGHHHHGHHHHHHHC<C<CHHHHHHHHGGGGGGGFGGBCF0
@M03495:530:000000000-LYBTV:1:1106:12141:19145 1:N:0:TGACAGCT+CCTACGGG
GTCAGCATGTGAGCTTTGGAGACTGGTTTATCAACGGCAAAATATAGATCGGAAGAGCACACGTCTGAACTCCAGTCACTGACAGCTATCTCGTATGCCGTCTTCTGCTTGAAAAAAAAAAAAAAAAGGAGGTAACAGAAACGCACTGAGATGATACTGATACAATATATAATCAAGCAACAAACTACCTAAACACACTACAACACGTGAGACTATCGACTAGATAAACAATCTTAAGACACGTAGCGACG
+
DDDDDFFFFFFFGGGGGGGGGGGHHHHHHHHHHHHGGGGGHHHHHHHHHHHGGGGHHHHHHHGHHHGHHHHHHHHHHHHHFFFHHHHHHFHHHGGHHHHGGGHGHHGHHHHHHHHHGGEBD>/<>/-..<...00<00/00<.----/00;;0000;00000000000;000000000::....9000/00000;...:/:0:B....9;.;00000..;.-;000000:.;000:0000;/::/.9----
@M03495:530:000000000-LYBTV:1:1106:10245:19160 1:N:0:TGACAGCT+CCTACGGG
GTCAGCATGTGAGCTTTGGAGACTGGTTTATCAACGGCAAAATATAGATCGGAAGAGCACACGTCTGAACTCCAGTCACTGACAGCTATCTCGTATGCCGTCTTCTGCTTGTAAAAAATACATGAAAACCGGGCGAGCAGGGTGCGGAAGGGGCGAGGGGAGTTGCTTGAGTGGGTGGGATACACTAAGATAAAAGGATGAGGAGCAACAGCAGAAGACACGGCGTGGGCGTAAGGCGGATTTCCTTCCTC
+
>11A1FFBDBDF11113GFFBGGGFE11B1AGFGFEF00EFCA1AGHB21B///E0GEHCG0AFC0FGHCBDGFH2F1FBF1BGEHHHG01@F?EBGGHG?/0>GG1D111012B2>E0111BB11>F0/////>////?//?/>A-->C..----;-9-9-./0;00;.;;0;...-;-/-/////////;/;//--//9///---/---9--9/:///;;9---;------;-//-----///////9/
@M03495:530:000000000-LYBTV:1:1106:4421:19175 1:N:0:TGACAGCT+CCTACGGG
GTCAGCATGTGAGCTTTGGAGGGCAAGAAGTGGTTGTGACTGGTTTATCAACGGCAAAATATAGATCGGAAGAGCACACGTCTGAACTCCAGTCACTGACAGCTATCTCGTATGCCGTCTTCTGCTTGAAAAAAAAAAAAATTGAATGCCGGTTGTTGCATGAACAAAAAGAAATTAACAGAACGGAGAGCTGAGTATAGAGGCGCGTGATCCGCAAGCCAGTGACAGGAGTAGCAAACACAGTATGTACT
+
BBBBBFFFFFFFGGGGGGGCGFGGGGGHHHGHHHFGGGHHHHHGFHHHHHHHGGGGGHHHHHHHHHHHGGGGHHHHHHHGHHHGHHHHHHHHGHHHHHHHHHHHGE3EFHGGHGHGGGGHGHHGHHHHGFFHHGGG>>>A<010000000---.-;..;000000:/:...../0000000///:..;-..0;0.00/:///;.-----9//:..---.9..////;;.:..//////.....////9///
@M03495:530:000000000-LYBTV:1:1106:14062:19182 1:N:0:TGACAGCT+CCTACGGG
GTCAGCATGTGAGCTTTGGAGTGAAATCTCTTGTCTTAAGGAATAAAGGAAAAAGATTCCGTCGGAGGCTCGGTGCTCTACAGGTTCAACCTTTGTACTCTATTATTGCCTCACATTCCATCTCTTGTGAAAATATATTTGATTGGCTTTTCTGCAGGTTGTTTGCCAGGACTTTCCAAGACCTCCACTAGAAAACACAATAAACTTTTTGGAAGCTGGACAACTATCTTCATTTTTCAGAAACAGTGAAC
+
BABBBFFFFDFFGGGGGGGGGGGHHHHHHHHHHHHHHHHHHHHHFHHHHHGHHHGGHHHHHHHGGGGGGHHGGGGGHHHHHHHHHHHHHHHHHHHHHHHHHHHHFHHHHHHHHHHHHHHHHHHHHGHHHHHHHHGHHHHHHHHEGFGFHHFHHHHGGGHHG<GFHHHHHFHGHHHF?DFGGHHHHEHHHHHF<FCGFGHGHHDBGHHHHHGGHHFHHFCGHFHACFGHHGFGFFGGGGGFF9CFGGFFCF0
@M03495:530:000000000-LYBTV:1:1106:16647:19183 1:N:0:TGACAGCT+CCTACGGG
GTCAGCATGTGAGCTTTGGTTTATCAACGGCAAAATATAGATCGGAAGAGCACACGTCTGAACTCCAGTCACTGACAGCTATCTCGTATGCCGTCTTCTGCTTGAAAAAAAAAAAAACAAAGAAAATCGCAAGTCCATACTACCTGCTCCACAAGTGACAACAAATACGATCACAAATACACAAGAGATCAACAATAATATCACAGCAAACAACATCGATATATCTACCGTCTGCAGTACATACGTGGTAT
+
CBCCCFFFFFFFGGGGGGGGGGHHHHHHGGGGGHHHHHHHHHHHGGGGHHHHHHHGHHHGHHHHHHHHHHHHHHHHHHHHHGBGHHGGHHGHGGGHGHHHHHHHHHHHHGGFF@<///??0000=?1=///.-11=11101110<0.0000/0..0000=0.;..000...;./00.0;0000../.:0000/0:0090;0000;0.//0..:../0./.;-000:000-....000;B00000.0/.;00
@M03495:530:000000000-LYBTV:1:1106:3171:19185 1:N:0:TGACAGCT+CCTACGGG
GTCAGCATGTGAGCTTTGGACTCCTGACTGGTTTATCAACGGCAAAATATAGATCGGAAGAGCACACGTCTGAACTCCAGTCACTGACAGCTATCTCGTATGCCGTCTTCTGCTTGAAAAAAAAAAAAAAACAATAAATGCATAAGAACTGATAGTACTAAAAAACATAAAAACATGAATTAAATTAATATAGCATAATGTACAAAAAAAATGTAAATAACCAGACAATAGAATGACGATTAAGCATCACG
+
BBBBBFFFFFFFGGGGGGGGGGHHHHHCHGHGGHHHHHHGGGGGGHGHHHHHHFHHGFGGHHHHHHHGH1GGHHGHHHHHHHHHHHHHF31GHF3BFG?EHHEFEEFHGGGFHHHHHHHHFEECCCGG//>.<>1G111110=00000/000000=0<000;:0-..0;00;0..0/00;0000;000;C00000000;;0;;0;0.9-9;F///////////....9/////////....9//://;//.
@M03495:530:000000000-LYBTV:1:1106:13599:19191 1:N:0:TGACAGCT+CCTACGGG
GTCAGCATGTGAGCTTTGGAGTGAAATCTCTTGTCTTAAGGAATAAAGGAAAAAGATTCCGTCGGAGGCTCGGTGCTCTACAGGTTCAACCTTTGTACTCTATTATTGCCTCACATTCCATCTCTTGTGAAAATATATTTGATTGGCTTTTCTGCAGGTTGTTTGCCAGGACTTTCCAAGACCTCCACTAGAAAACACAATAAACTTTTTGGAAGCTGGACAACTATCTTCATTTTTCAGAAACAGTGAAC
+
DCCDDFFFFFFFGGGGGGGGGGHHHHHHHHHHHHHHHHHHHHHHHHHHHHHHHHGGHHIHHHHGGGGGGHHGGGGGHHHHHHHHHHHHHHHHHHHGHHHHHGHHHHHHHHHHHHHHHHHHHHHHHHHHHHHHHHHHHHHHHHHHFGHHHHHHHHHHHHGHGEHHHHHHHHHHHHHHGFGGFHHHHHGHHHHBFHFHHFFCGH0=GFHHHHGGHHHEHHHEGFHHFBGHFCFGEBFFGGGGFFFFFFFF:C0
@M03495:530:000000000-LYBTV:1:1106:21726:19191 1:N:0:TGACAGCT+CCTACGGG
GTCAGCATGTGAGCTTTGGAATTAGTAAATTCGTTGACGACAGAAGGAGCAAGATAACGACCACAGGGAGGGTGGTTTATCAACGGCAAAATATAGATCGGAAGAGCACACGTCTGAACTCCAGTCACTGACAGCTATCTCGTATGCCGTCTTCTGCTTGAAAAAAAAAAAAAAAATAATAGAAACACATACATACACCAAAATCAGTTAAAATAGTACAGTAAGTGCGCTACGATAGTATAGTTACAGGA
+
CCDCCFFFFFFFGGGGGGGGGGHHHHHHHHHHGHHHHHGGGGGHHHHHHHHHHHHHHHGGGGGHHHHGFGGGGGGGGHHHHHHHGGGGGGFFGHHHHHHHGGGGHHHHHHHGHHHGHHHHHHHHHHHHHHHHHHHHHFGFHHGGHHHHGGGHGHHHHHHHHFHHHGGGCF---<--.01111111//:9000:<10:0/...900<01111<11001111111<1:11-----..99.:1111111110/.
@M03495:530:000000000-LYBTV:1:1106:10297:19197 1:N:0:TGACAGCT+CCTACGGG
GTCAGCATGTGAGCTTTGGTCCAGCCTGAGTCCCTGGTTTATCAACGGCAAAATATAGATCGGAAGAGCACACGTCTGAACTCCAGTCACTGACAGCTATCTCGTATGCCGTCTTCTGCTTGAAAAAAAAAAAAAAAAGAGACACGAGTCCAGACGAGGACGATCTGTTGAAGTATAGTCACCAAATGTGAAACAGCGAAAGGGAGCGAGATAGAGCTCATCGTATAAACACTGCATAAGAGACTAGCGAT
+
BABCCFFFFFFFGGGGGGGGGGHHHGHHHHHHHHHHHGHHHHHHHHGGGGGHHHHHHHHHHHGGGGHHHHHHHGHHHGHHHHHHHHHHHGHHHHHHHHHGHHHHGGHHHGG?EHGHHHHHHHFFHHGGF/CCC/>--<..///</.<-./0000.-::--.-:...0;000000;900;09900..000000:;//.-;;-...:9;----.90000009000../000:0.0:00000000//000/--9
@M03495:530:000000000-LYBTV:1:1106:19633:19210 1:N:0:TGACAGCT+CCTACGGG
GTCAGCATGTGAGCTTTGGAATTAGTAAATTCGTTGACGACAGAAGGAGCAAGATAACGACCACAGGGAGGGTGGTTTTCAACGGCAAAATATAGATCGGAAGAGCACACGTCTGAACTCCAGTCACTGACAGCTATCTCGTATGCCGTCTTCTGCTTGAAAAAAAAAAAAATACAGGAACAAACGCGACATCTCAGTCACCAGCTAAGATTTGACACAGACTGTACTACCCTCTCGGTAACTAACCTTGT
+
CCCCCFFFFFFFGGGGGGGGGGHHHHHHHHHHGGGHHHGGGGGHHHHHHGHHHHHHHHGGGGGHHHHGGGGGEFGEGHGHHHHGGGGGHHGHHHHHHHHGEGEHHHHHHFGHEGGHHHGGFHHFGHHHHHHHHHHHGFHHFCDGHGHGGGHGHHHHHHH>GHHFCGFGG-:;.=:;0/.;;/;...-----.09009;000:0..90000000:0;99B.0.00009:;0/90.9/.....0:000.0;0:
@M03495:530:000000000-LYBTV:1:1106:4727:19215 1:N:0:TGACAGCT+CCTACGGG
GTCAGCATGTGAGCTTTGGGGAGGGTGGTTTATCAACGGCAAAATATAGATCGGAAGAGCACACGTCTGAACTCCAGTCACTGACAGCTATCTCGTATGCCGTCTTCTGCTTGAAAAAAAAAAAAGTAAGTAGACAGTAATTCTTATCCCTATTCGTGCTGGAAAAAAAAATACATATCTCATAAACTAAACTCTTCATTCCAAAAATCATTAATGCGTATTATGTGATAACACTCATACGATAGTTTAGT
+
AA>AAFDDFFFFG1GGGGGGG00ECAFCGGHHHHHBG?EEEEHHGHHHFDDGAEEGGFFBEFGGEFEFGFGGEHBEG2@FGHHFFFFHF1BF1GHGGF02GG//FEEGFBGDC0111<>C/////.11<111111<0<1111=000000/00000//..;0/./::C:-:;.00000090000000;0;00/090///://;///---///9/////-;--//9/99//;//////////-----//////
@M03495:530:000000000-LYBTV:1:1106:25371:19221 1:N:0:TGACAGCT+CCTACGGG
GTCAGCATGTGAGCTTTGGAATTAGTAAATTCGTTGACGACAGAAGGAGCAAGATAACGACCACAGGGAGGGTGGTTTATCAACGGCAAAATATAGATCGGAAGAGCACACGTCTGAACTCCAGTCACTGACAGCTATCTCGTATGCCGTCTTCTGCTTGAAAAAAAAAAAAAACACCATTCAGAATGCAGACTATGCTACCCATGTACTGAACACATCCTGATATCAGTTAAGCTTGTCCACCTATGATA
+
DCDDDFFFFFFFGGGGGGGGGGHHHGHHHHHHGHHHGHGGGGGHHHHHHHHHHHHHHHGGGGGHHHHGFGGGEFGFGHHHHHHHGGGGGCGGHHHHHHHHGGGGGHHHHHHGHHHGHHHHHHHGHHHHHHHHHGHHHGFHHHFFHGHHGAFHGEHHHGHFHGHHHGGGEGA:--9....0:;0000000000.::000000/.0//0000000:0/.00/00000:00000:00000/.0000..0:00::
@M03495:530:000000000-LYBTV:1:1106:13389:19223 1:N:0:TGACAGCT+CCTACGGG
GTCAGCATGTGAGCTTTGGTCCAGCCTGAGTCCTGGTTTATCAACGGCAAAATATAGATCGGAAGAGCACACGTCTGAACTCCAGTCACTGACAGCTATCTCGTATGCCGTCTTCTGCTTGAAAAAAAAAAAAAAGCACACAAAAAGAAGACAATGGTGGCAGAATCTAAATAAGCGAAAAGAGGTATACCACTGAGCTACAAGAGAAAACGATAGATATACACGTGAGATCAATAGAGACAAAAACAAAT
+
CCCCCFFFFFFFGGGGGGGGGGHHHGHHHHHHHHHHHHHHHHHHHGGGGGHHHHHHHHHHHGGGGHHHHHHHGHHHEDFGHHHHHHHHHGHHHHHHHHGGGHHGGHHHHGGGHGGHHHHHFFGGHHGGGBCC</-.>100><C<...<./0//<00000..:..;00;00:00000-.---/;/.00000090000000:9000/./:0//-9A..00000:90.:...009000:0000////;.....0
@M03495:530:000000000-LYBTV:1:1106:2674:19248 1:N:0:TGACAGCT+CCTACGGG
GTCAGCATGTGAGCTTTGGAGTTGACGACAGAAGGAGCAAGATAACGACCACAGGGAGGGTGGTTTATCAACGGCAAAATATAGATCGGAAGAGCACACGTCTGAACTCCAGTCACTGACAGCTATCTCGTATGCCGTCTTCTGCTTGAAAAAAAAAAAGTATATGATACATGGATTGTATTGGTTGATCTTGCGTGTAAGTCTGCAGCTCATAAAGTAGAGAATAGTCGTGATTATGTTGATGTAGCATT
+
BBBBAFFFFDFFGGGGGGGFGGHGHHGFEEEFBGHHHHHHHHHHGHGGGGGHHHFGAEGGAFEEFHHHHHHHG>ECGHFHHHFFHFHHG/FFHFHFHHHGGHHGHHHHHFHHGGGFHHHHFHGCFHGHHHGGBFFHG/AGFHHHGGHHF1G1<<<--:-.0000;000;000;/0;09:00000;99/0000;0-.9.900;//////////;//99////9///;///.../9/9;/99/:/9///9;99
@M03495:530:000000000-LYBTV:1:1106:8062:19252 1:N:0:TGACAGCT+CCTACGGC
GTCAGCATGTGAGCTTTGGACTCCTGACTGGTTTATCAACGGCAAAATATAGATCGGAAGAGCACACGTCTGAACTCCAGTCACTGACAGCTATCTCGTATGCCGTCTTCTGCTTGAAAAAAAATAACACAAAACCATAGATCTAGCATAATAGACTTGATAAGCTCAAAGGCTAAATAAGTAGCGTTACATGCTGGAATGAATTAAAATCATTGAAGTATACTCCCGCAAATACGTTGCAGATATAGACC
+
A>ABBFBFD5BFF4FGGGCGGGHCHGHHFFAGABF5GHHHFGEEGHFEDGHHBHFGEGGGHHHGACHGHGGG5D3GHHGGGGFHHFHHHCGFF4?BDF1EG34B>?>FGDBGEHHHFGFE0<>D0?1?F1/?000//11112>21>11@?G1F111111??11>11111>D0G1<1111=00<<0A<.<.00000;/./00:C0C000;0;0000000000;000/;A---;0;0.;/..0//B;//////
@M03495:530:000000000-LYBTV:1:1106:14929:19266 1:N:0:TGACAGCT+CCTACGGG
GTCAGCATGTGAGCTTTGGTCCAGCCTGAGTCCCTGGTTTATCAACGGCAAAATATAGATCGGAAGAGCACACGTCTGAACTCCAGTCACTGACAGCTATCTCGTATGCCGTCTTCTGCTTGAAAAAAAAAAAAACAAGTAAAAAAAAATATGAAATTCAGACAGAGCAAATGCGAGAACGAGAATACTGAACGGAACAAAAATCGAGCCGACAAATGAGAACTAATACGACAATGATGTGACCAGAATCA
+
CBCCCFFFFFFFGGGGGGGGGGHHHGHHHHHHHHHHHHHHHHHHHHGGGGGHHHHHHHHHHHGGGGHHHHHHHGHHHGHHHHHHHHHHHHHGHHHHHHHHGHHHGGHHHHGGGHGHHHHHHHHCHHHGGCCC@/<..>01>111>----.0111111111110:///<0/<111.9--.0.....01011100....-//...<0.B<.-<----/11111101001<<...<-:01<11111<0.</111
@M03495:530:000000000-LYBTV:1:1106:20862:19276 1:N:0:TGACAGCT+CCTACGGG
GTCAGCATGTGAGCTTTGGTCCAGCCTGAGTCCTCTGGTTTATCAACGGCAAAATATAGATCGGAAGAGCACACGTCTGAACTCCAGTCACTGACAGCTATCTCGTATGCCGTCTTCTGCTTGAAAAAAAAAAAAAAAATAAAAAAATATATTAATGATGCAAATATATTTACCAATCCAAAATCAATACGAGTAAATATAAAGCACATATAGTGTCTACGTTAATGATGGCATACCAAATATCGAGCACA
+
CCDDDFFFFFFFGGGGGGGGGGHHHGHHHHHHHHHHHHHHHHHHHHHGGGGGHHHHHHHHHHHGGGGHHHHHHHGHHHGHHHHHHHHHHHHHHHHHHHHHHFHHHGGHHHHGGGHGHHHHHGGFGHHHEGGGGC>@->-<00000--.000000;000:0:00000000;0;00000//000.0000000...:.00;00000::0//000:000:0:009.:/.000000//000/0090000.:..-./
@M03495:530:000000000-LYBTV:1:1106:3071:19292 1:N:0:TGACAGCT+CCTACGGG
GTCAGCATGTGAGCTTTGGAATTAGTAAATTCGTTGACGACAGAAGGAGCAAGATAACGACCACAGGGAGGGTGGTTTATCAACGGCAAAATATAGATCGGAAGAGCACACGTCTGAACTCCAGTCACTGACAGCTATCTCGTATGCCGTCTTCTGCTTGAAAAAAAAAAAAAAAAAAAGAGTTATCGAAACACAATGCCTCATATACGCTACACATACCAACACTACTAGCTACAATGAACTATATAATA
+
CDCDDFFFFFFFGGGGGGGGGGHHHHHHHHHHGHHHHHGGGGGHHHHHHHHHHHHHHHGGGGGHHHHGFEGGEFGGGHHHHHHHGGGGGGHGHHHHHHHHGEGGHHHHHHHGGHHGHHHHHHHHHHHHHHHHHHHHHFHHHHGGHHHHGGGHGHHHHHHHHGHHHGGGG@-9<9-----../<0000../9-/:..00000000<000....-0/00<0/00...0/:0<:/000000000000::00000
@M03495:530:000000000-LYBTV:1:1106:15740:19298 1:N:0:TGACAGCT+CCTACGGG
GTCAGCATGTGAGCTTTGGTTTATCAACGGCAAAATATAGATCGGAAGAGCACACGTCTGAACTCCAGTCACTGACAGCTATCTCGTATGCCGTCTTCTGCTTGAAAAAAAAAAAATAATATAGTCAACATTATTATACGAACACAGTACTCAGGCTGAATGATAATACGAACCGTAAGAAGTGTTGAATACTCGATATCTATAAGTACAACACGACCAGCTGAGATAGTCTTGTACGATCGAGTCGCAAA
+
BBCCDFFFFFFFGGGGGGGGGGHHHHHHGGGGGHHHHHHHHHHHGGGGHHHHHHHGHHHGGHHHHHHHHHHHHHHHHHHHHHFHHHGGHHHHGGGHGHHHHHHHHHHHHGGEG@</02@2@22222222??111111110?/--0.0111>1=100...011<11111<.<.-<-....11<<0:1.1C1101:../.-1111111:11110...----..000.1111:111111<.A9.-..<<--<.<
@M03495:530:000000000-LYBTV:1:1106:24311:19304 1:N:0:TGACAGCT+CCTACGGG
GTCAGCATGTGAGCTTTGGTCCAGCCTGAGTCCTGGTTTATCAACGGCAAAATATAGATCGGAAGAGCACACGTCTGAACTCCAGTCACTGACAGCTATCTCGTATGCCGTCTTCTGCTTGAAAAAAAAAAAAAAAACAAACCTCCAGTGAAGTGCAAGTATTGATACTGAATACATAACTGTAATCAACTAGAAAGCTTGACGATACATCGCAGCGATTAAATACACATCTCCGAATCAAAGTGTGAAAC
+
AAABAFFFFDFFGFGGGGGGGGHHHGHHHHHHHHHHHHHHHHHHHGGGGGHHFHHHHHHHGEEFGHHHHHHHGHHHGHHHHHHFHHHHHHHHHHHGHHGGHHHGGHHHHGGGHGHHHHHHHHFHHHGGGBC///---..<...//.</00000;0<000::0000<0000000000000/900009000/990000:/00/.0....-//;.9;9--99..///////9/9///.-.9.////////9///
@M03495:530:000000000-LYBTV:1:1106:7681:19363 1:N:0:TGACAGCT+CCTACGGG
GTCAGCATGTGAGCTTTGGTCCAGCCTGAGTCCTGGTTTATCAACGGCAAAATATAGATCGGAAGAGCACACGTCTGAACTCCAGTCACTGACAGCTATCTCGTATGCCGTCTTCTGCTTGAAAAAAAACACCCGTGGAAATGATGAAGTTGCTGGAGATAATTACGACAGAGAAAACTGCCAAAGTAAAAAGTACTACAGCTGCTCCAGTTAGTCTCAAGCAGTGTAAGTTCCTCATCACTGTACAGGTA
+
AAAAAFFFFFFFGGGGGGGGGGHGHGHHHHGHHHHHHHHHHHHHGFGGGGHHHHHHHHHGGGGEFHHHHHHHGHHHEHFHHHHHGHHHHGHGFHHHHHGHHHHGGHHHHGGGGGHHHHFHHAG33B/<@/?0//</?//111?1111?F1111111>0>C11111F.<.--<<///</000//0//000000.:0000;/;00;/00://90000;000009//0/0;BB00000;:F000/9//////9/
@M03495:530:000000000-LYBTV:1:1106:27001:19369 1:N:0:TGACAGCT+CCTACGGG
GTCAGCATGTGAGCTTTGGAATTAGTAAATTCGTTGACGACAGAAGGAGCAAGATAACGACCACAGGGAGGGTGGTTTATCAACGGCAAAATATAGATCGGAAGAGCACACGTCTGAACTCCAGTCACTGACAGCTATCTCGTATGCCGTCTTCTGCTTGAAAAAAAAAAAAAAAAGCAAACCATCACCAACTCAAGAACTGGGGACCCTGTACCACACAACCTAAGACATATGCAGCCACAGCAGTTCTC
+
BBBBAFFFFFFFGGGGGGGFGGHHHHHHDGGHGGHHHHGGGGGHFHHHEHHHHHGHHHGGGGGHGHFGGGFG1FEEGHHHHHHHGGGGC0GFGHHHHGHHGGGGGHHHHGHCCEHGHFGHHF?CGGHGHF2<GGHHHGFDGHCEHHGHG?DFGHHDBGHFFGHHH-@-A--9-9-9..;//.../9;/.;..///9;//./:/.9.-.././/9///.....9///////////;///......;./////
@M03495:530:000000000-LYBTV:1:1106:21572:19377 1:N:0:TGACAGCT+CCTACGGG
GTCAGCATGTGAGCTTTGGAGTGAAATCTCTTGTCTTAAGGAATAAAGGAAAAAGATTCCGTCGGAGGCTCGGTGCTCTACAGGTTCAACCTTTGTACTCTATTATTGCCTCACATTCCATCTCTTGTGAAAATATATTTGATTGGCTTTTCTGCAGGTTGTTTGCCAGGACTTTCCAAGACCTCCACTAGAAAACACAATAAACTTTTTGGAAGCTGGACAACTATCTTCATTTTTCAGAAACAGTGAAC
+
BBBBBBFFFFFFGGGGGGGGFGHHGHHHHHGHHHHHHHHHHGHHHHEHHHHHHHGGEHFFFHH?EFGGGEFCGEFGHHHGHGHHHHHGHHHHHGHHGHFHHHHHHGHHHGHHHHHHHHHHHHGHHHHGHHEGHGHHHHHHHHGHHHBGHHHFH3GHFFFGHEGHGEHHGGHHHHHGGHFFFFGFHEGFHHH1DFHHHFE.DDD0D0DGHHGGHGFEEFHCGBCE//CHF:BBFFGGGEGGBFFFGB;CB90
@M03495:530:000000000-LYBTV:1:1106:15775:19388 1:N:0:TGACAGCT+CCTACGGG
GTCAGCATGTGAGCTTTGGAATTAGCTGGTTTATCAACGGCAAAATATAGATCGGAAGAGCACACGTCTGAACTCCAGTCACTGACAGCTATCTCGTATGCCGTCTTCTGCTTGAAAAAAAAAAAAACAAGATAGAAGTCGAGGGGTCATTGGACGCAAATGAAGGAACAACACAGATTCAGTAGCGGATAACAGATCACGCGAGGATCAGTTCACATAGGAGATTAACTGGTGGTAGGCCACGATCATAG
+
CBCCDFFFFFFFGGGGGGGGGGHHHHHHHHHHHHHHHHGGGGGHHHHHHHHHHHGGGGHHHHHHHGHHHGHHHHHHHHHHHHHHHHHHHHHHFHHHGGHHHHGGGHGHHHHHHHHGHHHGGGG@B////==0=1111111..----<.<000000-----00:0:0././/.<...0000:00000<-9-.00:0/000/..9----//.000000<00000/./000000/0/..0<.00..--...<00
@M03495:530:000000000-LYBTV:1:1106:20443:19411 1:N:0:TGACAGCT+CCTACGGG
GTCAGCATGTGAGCTTTGGAATTAGCTGGTTTATCAACGGCAAAATATAGATCGGAAGAGCACACGTCTGAACTCCAGTCACTGACAGCTATCTCGTATGCCGTCTTCTGCTTGAAAAAAAAACAATGACGAACTTCGAAATATCCACAGCAGTAGCGCTAATATGATAAAAGCCATAACAGATAACTGTCGTTGTCATCTGTATTAATGCAAACTCTGAACTTACCATGTCATGCTATTTTTTGATTGGG
+
BABBBBFFFFFFFGFEGFGGGGHHFHHHGGGGHHHHHGGGGFGHFHHHHHHHGH?ECEAGHHHHHGHGHFFHHFDGHHGFHHGHFFHHEBGH3EFHFFHHHHGEEGGHHFHDFHCHEGH?EFD/?/2@@G/C///>2?/0<CB1111110.<<=F11--.-.=0<00000000<./0::/00/00000000:../.000000000;000000;0.09;000/;000/;09;000000//////--.///.9
@M03495:530:000000000-LYBTV:1:1106:16317:19431 1:N:0:TGACAGCT+CCTACGGG
GTCAGCATGTGAGCTTTGGAGTGAAATCTCTTGTCTTAAGGAATAAAGGAAAAAGATTCCGTCGGAGGCTCGGTGCTCTACAGGTTCAACCTTTGTACTCTATTATTGCCTCACATTCCATCTCTTGTGAAAATATATTTGATTGGCTTTTCTGCAGGTTGTTTGCCAGGACTTTCCAAGACCTCCACTAGAAAACACAATAAACTTTTTGGAAGCTGGACAACTATCTTCATTTTTCAGAAACAGTGAAC
+
CBCCCFFFFFFFGGGGGGGGGGHHHHHHHHHHHHHHHHHHHHHHHHHHHHHHHHGGHIIHHHHGGGGGGHHGGGGGHHHHHHHHHHHHHHHGGHHGFHHGHHHHHHHHHHHHHHHHHHHHHHHHHHHHHGHHHHHHHHHHHFHHHHHHHHHHHHHHHHHHHGHHHHHHHHHHHHHHGHGHEHHHHHHHHFHFGHFHHGHEHHDFGHHHHHGCHHFHHHHFHGGHCFCHHHGGGGGGGGGBFFFGFFFB000
@M03495:530:000000000-LYBTV:1:1106:6130:19438 1:N:0:TGACAGCT+CCTACGGG
GTCAGCATGTGAGCTTTGGAATTAGTAAATTCGTTGACGACAGAAGGAGCAAGATAACGACCACAGGGAGGGTGGTTTATCAACGCAAATATAGATCGGAAGAGCACACGTCTGAACTCCAGTCACTGACAGCTATCTCGTATGCCGTCTTCTGCTTGAAAAAAAAAACAAAGATAAATAAAAAGTAAAGATGCAAAATAACCAATCAAATAAAACGTACCACGAATCACTACATACTTACATTTGCTAGC
+
CABCCFFFFFFFGGGGGGGGGGHHHHHHHHHHGGGHHHGFGGGHHGHHHGHHHHHHHHGGGGGHHHHGFGCEEFFEEHHHHHHHGGGGGHHGGHHHHHGGGGHHHHHHHGHHHGHHHGGHHGHHHGHHHHHHHHHHGHHGFGFHHHGDGHGHHHHHHHH1FGHGGGGG.;../:0900;;0000.:;0000000000:009:009:/000000000-....00.-;9.0000/:00;0:00:0:0000;00
@M03495:530:000000000-LYBTV:1:1106:4246:19456 1:N:0:TGACAGCT+CCTACGGG
GTCAGCATGTGAGCTTTGGAATTAGCTGGTTTATCAACGGCAAAATATAGATCGGAAGAGCACACGTCTGAACTCCAGTCACTGACAGCTATCTCGTATGCCGTCTTCTGCTTGAAAAAAAAAAAAAGACCAGCAAACGTAAAAAGGCAGCGGTGCAGACGTATTGTAAGATGACACGACACCCTGACGAGAATCAATCGACGCTCAAATATAGTCAGGGAGAACTGAGATTCGGATGCACATGATCTAAG
+
BBCCCFFFFFFFGGGGGGGGGGHHHHHHHGHHHHHHHHGGGGFHHHHHHGHHHHGGGGFHHHHHHGHHHGHHHHHHHHHHHHHHHHHHHHHGBGHHGGHHFHGGGHGHHHGHHHFFFHFGGFB</>///?0?0/0<10.000>1<.<..<.--.-:000::..</000;00000000:-;--..:://.;-:./;//::.A--B...///9////////...:.///////9/....-;/9/////;:://
@M03495:530:000000000-LYBTV:1:1106:24823:19462 1:N:0:TGACAGCT+CCTACGGG
GTCAGCATGTGAGCTTTGGACAATTTATACAAGTAAATGACGAGTACTTTGGACAAATTTAATTAACCCTTCTCTTGGCCTGGTTTATCAACGGCAAAATATAGATCGGAAGAGCACACGTCTGAACTCCAGTCACTGACAGCTATCTCGTATGCCGTCTTCTGCTTGAAAAAAAAAAACGTGGCCCTAGATGTGCCTGCTCTGCCTCCCCTTTCTTGTCCTGGATGAACTCAGACTTGTTGTAGTCTACC
+
AABBAFFFFFFFGBGGGGGGGGHHHHHHHHFHHGDFHHHHHGFGGHHHHHHHGGFGHBGHFHHHHHHHHHHHHHHGHHHHHGFHHHGHGDFHGGGEFFFHHHHHGHGFGGGFFCGHHHHGHGHGHHHHHHHHHHGHGHGHEHHHG32GGHFDFFHHGGGHEFHEFFHHGGHHGG-A---.-..:-..://;00C00000./00000;0.../;000;;00000//0////9;///9//99/..//////;;
@M03495:530:000000000-LYBTV:1:1106:18781:19471 1:N:0:TGACAGCT+CCTACGGG
GTCAGCATGTGAGCTTTGGATGGTTTATCAACGGCAAAATATAGATCGGAAGAGCACACGTCTGAACTCCAGTCACTGACAGCTATCTCGTATGCCGTCTTCTGCTTGAAAAAAAAAAAAAAAAACAGAAAGAGAACGAAAAGTCACAGTATAGTGCTGTGAGAATATACAGTAATGATAGAATCTCTTAGAACATGTAATGGAGAGTTATATATTCACACCGTGCTATTACATGACAGCAGCTACTGTAA
+
CCDEEFFFFFFFGGGGGGGGGGGHHHHHHHHHGGGGGHHHHHHHHHHHGGGGHHHHHHHGHHHGHHHHHHHHHHHHHHHHHHHHHHGHHHGGHHHHGGGHGHHHHHHGHHHHFGGGGBB///<-<<.00100//<0<....-/0111:1011<1:11111/111<011111111<:1<B11111<111111<10:101111110/0.011111111<1:10.-.9.9111111110000././/1:00111
@M03495:530:000000000-LYBTV:1:1106:3384:19483 1:N:0:TGACAGCT+CCTACGGG
GTCAGCATGTGAGCTTTGGAATTAGCAGAAGGAGCAAGATAACGACCACAGGTGGTTTATCAACGGCAAAATATAGATCGGAAGAGCACACGTCTGAACTCCAGTCACTGACAGCTATCTCGTATGCCGTCTTCTGCTTGAAAAAAAAAAAAGAGGAGGGAACAAAACTAATAGAAAACAGACAAGCACCAACGGACAGGGAACCTTAGGCTAACATACCGGACATGATACGAACAGCACAGGCAGATCGC
+
BABBBFFFFDFFGGGGGFGGGGHHGHHHHGHHHHFHHHHHHHHGGGAFHHHHFGFGFHHGHHHHGGCGGHHHHFFHHHHHGGGGHHHHHBHEFFFGGHFHHHHHHHHHHEHHHGHHGG3BFA?<EGHHCFGCFGDGFDFG0@GFHC/@@---../..<.-..:C:...0;0000000//9//.//..//.9...-9--.....9..//9/9////9////.----/////9...--/9;.......9;;..
@M03495:530:000000000-LYBTV:1:1106:8158:19493 1:N:0:TGACAGCT+CCTACGGG
GTCAGCATGTGAGCTTTGGACTCCTGACTGGTTTACAACGGCAAAATATAGATCGGAAGAGCACACGTCTGAACTCCAGTCACTGACAGCTATCTCGTATGCCGTCTTCTGCTTGAAAAAAAAGAGGCCCCGCTTCCCCCGGGAGATCTCGATCGTTTCAGGCTACACCGTGTAACAGGAGGGTCAGCTGATCCAGCACAGCCTCCTGTGCTAGCCTGGTGTGGAGCGCCAATGCTGACGAAGGATCCCTG
+
A>>AAFDFD@DFFGGBAA1AG1BAGGAFAGCBFGGFEFEFEAGGFCGFFAFEHGHG/A/0BFFFGEFHEFC1@FGHHFHBFEEE@1BF1GC120@FE?/BB@1EEEHGF>11>EC01FG0<////0?/?CBC/<?CHBHGGGC--.C0DGC0GFGGCCFF00;;FGF:C@.:.;CFF0.9.:-./9C00/90;CBB/FFG/.--B-BFFBF9///;9;A;----9-----9-9B9;F/-;?@B-9//BFB/
@M03495:530:000000000-LYBTV:1:1106:9914:19508 1:N:0:TGACAGCT+CCTACGGG
GTCAGCATGTGAGCTTTGGAATTAGTAAATTCGTTGACGACAGAAGGAGCAAGATAACGACCACAGGGAGGGTGGTTTATCAACGGCAAAATATAGATCGGAAGAGCACACGTCTGAACTCCAGTCACTGACAGCTATCTCGTATGCCGTCTTCTGCTTGAAAAAAAAAAAATAAACTAGATATAAGACATGTACACTGATATAACCTGGTAATCTGAGTAGAGTTATAGTTCTATCCAGACATTGTAGTG
+
CCCCDFFFFFFFGGGGGGGGGGHHHHHHHHHHGHHHHHGGGGGHHHHHHHHHHHHHHHGGGGGHHHHGFGGGGGGGGHHHHHHHGGGGGHHGHHHHHHHHGGGGHHHHHHHGHHHGHHHHHHHGHHHHHHHHHHHHHGFHHHGGHHHHGGGHGHHHHHHHHHHHHGGFGC?:.0000000000900000/;00000000:00000000..000;000000000;0;0000:000000/000./;00:099/
@M03495:530:000000000-LYBTV:1:1106:15482:19527 1:N:0:TGACAGCT+CCTACGGG
GTCAGCATGTGAGCTTTGGAGTGAAATCTCTTGTCTTAAGGAATAAAGGAAAAAGATTCCGTCGGAGGCTCGGTGCTCTACAGGTTCAACCTTTGTACTCTATTATTGCCTCACATTCCATCTCTTGTGAAAATATATTTGATTGGCTTTTCTGCAGGTTGTTTGCCAGGACTTTCCAAGACCTCCACTAGAAAACACAATAAACTTTTTGGAAGCTGGACAACTATCTTCATTTTTCAGAAACAGTGAAC
+
BACCCFFFFFFFGGGGGGGGGGHHHHHHHHHHHHHHHHHHHHHHHHHHHHHGHHGGHIIHHHHGGGGGGHHGGGGGHHHHHHHHHHHHHHHHHHHGHHHHHHHHHHHHHHHHHHHHHHHHHHHHHHHHHHFHHGHHHHHHHHHHHHHHHHHHHHHHHGHHCEHHHHHHFGGHGHHHHFFFFHHHHHHGHHH1FGHFGHHGFHGFHHHHHHGGFHFHHHHHHGHHCGHHHHGGGGGGGGGFFBFGFGFF;FB
@M03495:530:000000000-LYBTV:1:1106:18368:19539 1:N:0:TGACAGCT+CCTACGGG
GTCAGCATGTGAGCTTTGGAGTGAAATCTCTTGTCTTAAGGAATAAAGGAAAAAGATTCCGTCGGAGGCTCGGTGCTCTACAGGTTCAACCTTTGTACTCTATTATTGCCTCACATTCCATCTCTTGTGAAAATATATTTGATTGGCTTTTCTGCAGGTTGTTTGCCAGGACTTTCCAAGACCTCCACTAGAAAACACAATAAACTTTTTGGAAGCTGGACAACTATCTTCATTTTTCAGAAACAGTGAAC
+
CBCDDFFFFFFFGGGGGGGGGGHHHHHHHHHHHHHHHHHHHHHHHHHHHHHHHHGGHIHIHHHGGGGGGHHGGGGGHHHHHHHHHHHHHHHHHHHHHHHHHHHHHHHHHHHHHHHHHHHHHHHHHHHHHGHHHHHHHHHHHGHHHGFGGHHHHGHHHGHHGEHHHHHHHHHGHHGHGHHFEHGHHHHGHHHBGHHHHGHGHFHHHHHHHHGGFHFHHHFHHFGHHGGHHHGGGGGGGGGGBFFGGGFF<C:
@M03495:530:000000000-LYBTV:1:1106:9155:19540 1:N:0:TGACAGCT+CCTACGGG
GTCAGCATGTGAGCTTTGGAGTGAAATCTCTTGTCTTAAGGAATAAAGGAAAAAGATTCCGTCGGAGGCTCGGTGCTCTACAGGTTCAACCTTTGTACTCTATTATTGCCTCACATTCCATCTCTTGTGAAAATATATTTGATTGGCTTTTCTGCAGGTTGTTTGCCAGGACTTTCCAAGACCTCCACTAGAAAACACAATAAACTTTTTGGAAGCTGGACAACTATCTTCATTTTTCAGAAACAGTGAAA
+
CBCCDFFFFFFFGGGGGGGGGGHHHHHHHGHHHHHHHHHHHHHHHHHHHHHHHHGGHHHHHHHGGGGGGHHGGGGGHHHHHHHHHHHHHHHHHHHHHHHHHHHHHHHHHHHHHHHHHHHHHHHHHHHHHHHHHHHHHHHHHHHHHFHGHHHHHHHHHHGHF?GHHHHHHHHHHHHGGHHHHHHHHHHHHHHFHHHHHHHGGHHHHHHHHHGGHFGHHHHHHHHHGHGGHFFGGGFGGGGFFBFGGGFF<B1
@M03495:530:000000000-LYBTV:1:1106:23377:19548 1:N:0:TGACAGCT+CCTACGGG
GTCAGCATGTGAGCTTTGGAGTGAAATCTCTTGTCTTAAGGAATAAAGGAAAAAGATTCCGTCGGAGGCTCGGTGCTCTACAGGTTCAACCTTTGTACTCTATTATTGCCTCACATTCCATCTCTTGTGAAAATATATTTGATTGGCTTTTCTGCAGGTTGTTTGCCAGGACTTTCCAAGACCTCCACTAGAAAACACAATAAACTTTTTGGAAGCTGGACAACTATCTTCATTTTTCAGAAACAGTGAAC
+
DCDDDFFFFFFFGGGGGGGGGGHHHHHHHHHHHHHHHHHHHHHHHHHHHGHHHHGGHHHHHIHGGGGGGHHGGGGGHHHHHHHHHHHHHHHHHHHHHHHHHGHHHHHHHHHHHHHHHHHHHHHHHHHHHHHHHHHHHHHHHFHHHHHHHHHHHHHHHHHHHEHHHHHHHHHHHHHHGFHBCHHHHHGHHHHFGHHHHFHCGGGFHHHHHHGGHHHHHHHHHHHHHHGHHHGGGGGFGGGFGBFFGGCFFG0
@M03495:530:000000000-LYBTV:1:1106:8477:19564 1:N:0:TGACAGCT+CCTACGGG
GTCAGCATGTGAGCTTTGGTCCAGCCTGAGTCCTGGTTTATCAACGGCAAAATATAGATCGGAAGAGCACACGTCTGAACTCCAGTCACTGACAGCTATCTCGTATGCCGTCTTCTGCTTGAAAAAAAAAAAAACAAAATCACACTAAAATGAACAACAGAAGGAGGTAATCAAAACATTTACAAAAATAAATATGTTAGGAATACTTTAGCACATCAAGTACACCGATATTATACGCCTGTGACAACATT
+
AABCAFFFFFFFGGGGGGFGGGHGHGHHFHHHHHHHHHHHHHGHHGGGGGHHHHHHGHHHHGGGGGHHHHHHGHHHGHHHHHHHHHHHHGGHHGHHGHHGHHHGGHHHHGGGHGHHGHHHFCFDGHGG/DF//>/.<0<11<11<0><<0=<DG00/..//</.:.:C000000<0.:000;:CFFE..00;;090;0C;/BBB09;0909000909:0C00//;/--:;-/;;B/..-..//////.://
@M03495:530:000000000-LYBTV:1:1106:4515:19574 1:N:0:TGACAGCT+CCTACGGG
GTCAGCATGTGAGCTTTGGAGTGAAATCTCTTGTCTTAAGGAATAAAGGAAAAAGATTCCGTCGGAGGCTCGGTGCTCTACAGGTTCAACCTTTGTACTCTATTATTGCCTCACATTCCATCTCTTGTGAAAATATATTTGATTGGCTTTTCTGCAGGTTGTTTGCCAGGACTTTCCAAGACCTCCACTAGAAAACACAATAAACTTTTTGGAAGCTGGACAACTATCTTCATTTTTCAGAAACAGTGAAC
+
CBCCCFFFFFFFGGGGGGGGGGHHHHHGHHHHHHHHHHHHHHHHHHHHHHGHHHGGHHHHHHHGGGGGGHHGGGGGHHHHHHHGGHHHFHHGGHHHHHHGGHHHHHHHHHHHHEGHHHHHHHHHHHHHHHHHHGHHHHHHHFHHHFHFHHHHHFHHHHHHHEHHHHHHHHHHHHHHGFFHFHHHHHHHHHHGHGHHHHHEGFGHGHHHHHGCHHHHHHBGFFFGFHHGHHEGGGGFGGGGEFGGGGFF0;9
@M03495:530:000000000-LYBTV:1:1106:11297:19585 1:N:0:TGACAGCT+CCTACGGG
GTCAGCATGTGAGCTTTGGAGACTGGTTTATCAACGGCAAAATATAGATCGGAAGAGCACACGTCTGAACTCCAGTCACTGACAGCTATCTCGTATGCCGTCTTCTGCTTGAAAAAAAAAAAAAAAAAAATTAGAAGAATGAAGTAACCTGTTGGTGTCGTACAAAATAAAGTACTAGTCAGCATTAGAATAAGTATATCAAACGACAAAACAGTAACTAGACAATATCATACTGCACGATAGTACACACA
+
CCDDDFFFFFFFGGGGGGGGGGGHHHHHHHHHHHHGGGGGHHHHHHHHHHHGGGGHHHHHHHGHHHGHHHHHHHHHHHHHBBFGHHHHH3GHHGGHHHHGGGHGGHHHHHHGHHHHGGG@D<</<<>---.00000=0/000;0000000.000....0.:;:.00;0;0;00;00000000000000000000:;000::000..--9/..;/0000000000/0:00000000000.....000000.:
@M03495:530:000000000-LYBTV:1:1106:17748:19593 1:N:0:TGACAGCT+CCTACGGG
GTCAGCATGTGAGCTTTGGTCCAGCCTGAGTCCCTGGTTTATCACGGCAAAATATAGATCGGAAGAGCACACGTCTGAACTCCAGTCACTGACAGCTATCTCGTATGCCGTCTTCTGCTTGAAAAAAAAAAAAAAAAACTAATAGCAAAAGGAGATTAAGACAATATAGGTGAAATACAATATATGATATCTATGTATATATGAAAGTATGTACGACTACTACAGTGAAGACTGTATCAGCGTTCTAAATT
+
CCDEDFFFFFFFGGGGGGGGGGHHHGHHHHHHHHHHHHHHHHHHHGGGGGHHHHHHHHHHHGGGGHHHHHHHGHHHFHHHHHHHHHHHHHHHHHHHHHG3GHHFGHGHHGGGHGHHHHHHHGGFGHEGCC@///---<.0101111110/:./../111110//011<<01<1011100011111<11<111<<11111111111111:111:1....-/1<10<<1<B1</1001:1110...9.1:1<1
@M03495:530:000000000-LYBTV:1:1106:17600:19604 1:N:0:TGACAGCT+CCTACGGG
GTCAGCATGTGAGCTTTGGTCCACCTGATCCTGGTTTATCAACGGCAAAATATAGATCGGAAGAGCACACGTCTGAACTCCAGTCACTGACAGCTATCTCGTATGCCGTCTTCTGCTTGAAAAAAAAAAAAAAGACATATCACCTACGACAGCAAGAATGATAGGCTGACAGGTACACTATATGTGGATTACAGATGGTTAACAATACTAACGAATGAATAGGCAAGTAACTGACACATACAGTCATCGCT
+
CCCDDFFFFFFFGGGGGGGGGGHHHHHHHHHHHHHHHHHHHHHGGGGGHHHHHHHHHHHGGGGHHHHHHHGHHHGHHHHHHHHHHHHHHHHHHHHHHFHHHGGHHHHGFGHGHHHHHHHGFHHHGGGG@<<<>..00111<110<1<...--./////00;000/00../00.000000/000000:000:0:000000000000:;0;0;0....000000000..:00:000000/0000:000000.:
@M03495:530:000000000-LYBTV:1:1106:15511:19618 1:N:0:TGACAGCT+CCTACGGG
GTCAGCATGTGAGCTTTGGAGTGAAATCTCTTGTCTTAAGGAATAAAGGAAAAAGATTCCGTCGGAGGCTCGGTGCTCTACAGGTTCAACCTTTGTACTCTATTATTGCCTCACATTCCATCTCTTGTGAAAATATATTTGATTGGCTTTTCTGCAGGTTGTTTGCCAGGACAGGTCGTGATTGCTGGAGCAGGTATGATATAATTCTAGGATTTGACAGATGAATAATTTACATATATATCTAACTTTGA
+
CCCDCFFFFFFFGGGGGGGGGGHHHHHHHHHHHHHHHHHHHHHHHHHHHHHHHHGGHHIHGHHGGGGGGHHGGGGGHHHHHHHHHHHHHHHFHHHGHHHHHGHHHHHHHHHHGHGHHHHHHHHHHHHHHHFHHHHHHHHHHHHHHHGHHHHHHHHGFHHHGCHHHHHHHGHGHGEHHEFGHGHHGFHHHGHFGHGHGHDHFHHFFHHGHHGHHHFFGFFFHFHGGHC;C;GFHBBGFGEFFFGG;FGGGGB
@M03495:530:000000000-LYBTV:1:1106:9576:19625 1:N:0:TGACAGCT+CCTACGGG
GTCAGCATGTGAGCTTTGGTCCAGCCTGAGTCCTGGTTTATCAACGGCAAAATATAGATCGGAAGAGCACACGTCTGAACTCCAGTCACTGACAGCTATCTCGTATGCCGTCTTCTGCTTGAAAAAAAAAAAAAATAAATTAAAAAAGATTGGTTGAGGTATTTTCACCAAAAGCCACAAATTGATCAGCTAGGTGGATTACTCCAATAGACTAGGGATGAACAGTGGAGTGGATCAGACTGTTAACACAA
+
BABCCFFFFFFFGGGGGGGGGGHHHGHHHHHHHHHGGGHHHHHGGGGGEGHHHHHHGHHHHGGFEHHHGHHHGHHHGHHHHHHHHHHHHDGHHHHHHGHBGFHGGHHHGGGGHGHHHGFHHFFDGHGFGC</>/<011>11111>1-..00<<=.<:0//000;00;000...:..//9:.;09090;000;:.90..000000090090:0;00:.//.0000/00/0.9..000.000;00000009.9
@M03495:530:000000000-LYBTV:1:1106:5012:19631 1:N:0:TGACAGCT+CCTACGGG
GTCAGCATGTGAGCTTTGGTCCAGCCTGAGTCCCTGGTTTATCAACGGCAAAATATAGATCGGAAGAGCACACGTCTGAACTCCAGTCACTGACAGCTATCTCGTATGCCGTCTTCTGCTTGAAAAAAAAAAAAATATTCTACTCGTCACACATTACGTTCACTTTGCTATGTCTCAGTGTATGTATCAGTCAAGCATCTATATCTTAGTTACTAACGCATGAAGACACTGCAATAGCTTACCATATATGA
+
CDDEDFFFFFFFGGGGGGGGGGHHHGHHHHHHHHHHHHHHHHHHHHGGGGGHHHHHHHHHHHGGGGHHHHHHHGGHHGHHHHHHHHHHHHHHHHHHHHHH3FGHGGHHHHGFGGGHHHHHHHHHEHHGGFCB///0111111111.0...10.0<11.<//011100111111111:1111:1111111<110100/1:11:1C11:1111111<<0.--..0111///00000:B11:110/11<11111
@M03495:530:000000000-LYBTV:1:1106:27713:19665 1:N:0:TGACAGCT+CCTACGGG
GTCAGCATGTGAGCTTTGGTTTATCAACGGCAAAATATAGATCGGAAGAGCACACGTCTGAACTCCAGTCACTGACAGCTATCTCGTATGCCGTCTTCTGCTTGAAAAAAAAAAAAAACAAAACAGATACGCGAGTCATTCATTAGATGACAGTATTAGCAACATTGGGTTGTGACTGGTGCATGAGTCACTAGTGGTAGAAATTCATGCACTAGAGCTAGTCCGCAACTACACACTTGATAACTGGCATA
+
CBCCDFFFFFFFGGGGGGGGGGHHHHHHGGGGGHHHHHHHHHHHGGGGGHHHHHHGHHHGHHHHHHHHHHHHHHHHHGGHHH3GHHFEHHHHGFGHGHHHHHHHGGHHHGGEEFB</</?=000/0111<..>---/00=000000000000000<00</00../00:C9.-..000090/<00000<00000000.00000000<000000::<0<0000000.----/000/0./000000000<./<0
@M03495:530:000000000-LYBTV:1:1106:3146:19667 1:N:0:TGACAGCT+CCTACGGG
GTCAGCATGTGAGCTTTGGAGTGAAATCTCTTGTCTTAAGGAATAAAGGAAAAAGATTCCGTCGGAGGCTCGGTGCTCTACAGGTTCAACCTTTGTACTCTATTATTGCCTCACATTCCATCTCTTGTGAAAATATATTTGATTGGCTTTTCTGCAGGTTGTTTGCCAGGAAGACCTCCACTAGAAAACACAATAAACTTTTTGGAAGCTGGACAACTATCTTCATTTTTCAGAAACAGTGAACAACCCAC
+
BAABBFFFFFFFGFGGGGGGGGHHFHHHHHHHHHFHHHHHHHHHHHGHHHHHHHGGHHHHHFHFGGGGGGHGGEEFHFHHHHHGHHFHHHHHHHFGHHFHHHHFHHHHHGHHHHHHHHFHFFHHHHHFHHFHGGHHHHGHHHHHH0GHHHHHHHBHFHHHHEHHHHHHHFAGHHFHHHHHHHHHHHHGHGHGEGHBGGGGHHHFGH0GHHHHHHHGGHHHHGHEGH<CHFFGGB9CFFFBFG0CGGGB.CA
@M03495:530:000000000-LYBTV:1:1106:20730:19671 1:N:0:TGACAGCT+CCTACGGG
GTCAGCATGTGAGCTTTGGAGGATCACAAATCCGCGATGAATACCTGCAAAATCTGGTGCCGTTTAAAGAGGGCGATGAGTACGAATCGAAAGATCTGGCGGAACTGAACCGCCGACTTTCTGCTACCGGCTGGTTTATCAAGGCAAAATATAGATCGGAAGAGCACACGTCTGAACTCCAGTCACTGACAGCTATCTCGTATGCCGTCTTCTGCTTGAAAAAAAAAAAGAAGCAAAGACAAATCACTGAG
+
CCCCDFFFFFFFGGGGGGGGGGGHHHHHHHHHHGGGGGGHHHHHHHHHHHHHHHHHHHHHHGGGH1GHHHHHGGGEGGHHHHHGGHHGHHHGFHHHHHHHGGGGGHHHHHHGGGGGGGGHHHHHHHHHGGGGGGFGHHHHHHHHHGHGHHHHHHHHHHGEEGHHGHGHHGGGGGGFFGFGGGGGGGGGGGGFGGGB<BFGGFFBFFFDFFFFFFFFFB.:1FFFFF>-<.../00/B///<//10001100
@M03495:530:000000000-LYBTV:1:1106:24778:19680 1:N:0:TGACAGCT+CCTACGGG
GTCAGCATGTGAGCTTTGGAGTGAAATCTCTTGTCTTAAGGAATAAAGGAAAAAGATTCCGTCGGAGGCTCGGTGCTCTACAGGTTCAACCTTTGTACTCTATTATTGCCTCACATTCCATCTCTTGTGAAAATATATTTGATTGGCTTTTCTGCAGGTTGTTTGCCAGGACTTTCCAAGACCTCCACTAGAAAACACAATAAACTTTTTGGAAGCTGGACAACTATCTTCATTTTTCAGAAACAGTGAAC
+
AA>AAFFFFFFFGGGGGGFGGGHGFHHHFFHFHEGHHHGHHHHHFHHHGHHHFFAEHHFHGHHCGGGCFEHGGEEGHHHHHHHGGFFFHHHHHHFEGHHHHHHHHHHHHHHGHHHHHHHDDEGHHHHHFDFEHHHGHGHHHHHF3FGFHHHDBGHHHGHHFDHHFHHHHHHEHHHHHHGGHHHFH<GHGFG<11FG<CH.DG0=DBGHHHGGGHGCHHFGGFFHGF;CH0FGGFGGGFGFFBFFBFFG;09
@M03495:530:000000000-LYBTV:1:1106:13890:19691 1:N:0:TGACAGCT+CCTACGGG
GTCAGCATGTGAGCTTTGGAGTGAAATCTCTTGTCTTAAGGAATAAAGGAAAAAGATTCCGTCGGAGGCTCGGTGCTCTACAGGTTCAACCTTTGTACTCTATTATTGCCTCACATTCCATCTCTTGTGAAAATATATTTGATTGGCTTTTCTGCAGGTTGTTTGCCAGGACTTTCCAAGACCTCCACTAGAAAACACAATAAACTTTTTGGAAGCTGGACAACTATCTTCATTTTTCAGAAACAGTGAAC
+
CCCCCFFFFFFFGGGGGGGGGGHHHHHHHHHHHHHHHHHHHHHHHHHHHHHHHHGGHHIHHIHGGGGGGHHGGGGGHHHHGHHHHHHHHHHHHHHHHHHHHHHHHHHHHHHHHHHHHHHHHHHHHHHHHBFHHHHHHHHHHHHHHGHHHHHHHHHHHHHHHFHHHHGHHGHHHHHGGFFHHHHHHHHHHHHDGHHHHGHGGHGHHHHHHHGGFHGHHHHHHHGFGHHHHFGGGGGGGGGGGGGGFGBF0;9
@M03495:530:000000000-LYBTV:1:1106:11093:19704 1:N:0:TGACAGCT+CCTACGGG
GTCAGCATGTGAGCTTTGGAGGGCAAGAAGTGGTTGTGACTGGTTTATCAACGGCAAAATATAGATCGGAAGAGCACACGTCTGAACTCCAGTCACTGACAGCTATCTCGTATGCCGTCTTCTGCTTGAAAAAAAAAAAAAAACAAAGACAAACACATGAATCTGCATACGATATAAAAACAAAGACACTAAAACTACAATCATAGTCATAATAGGATATATGGATGATAGTACTCTGGTAAACAGAAGGT
+
CBCCDFFFFFFFGGGGGGGGGGGGGGGHHHHHHHGGGGHHHHHHHHHHHHHHGGGGGHHHHHHHHHHHGGGGHHHHHHHGHHHGHHHHHHHHHHHHHHHHHHHHHHGHHHGGHHHHGGGHGHHHHHHHHHHHHGGGACA><--....//<///....<00111:1111:0....-11110....//<//0<000<01000100111111111111<010:111<110011111111110<11111//00.0
@M03495:530:000000000-LYBTV:1:1106:15616:19710 1:N:0:TGACAGCT+CCTACGGG
GTCAGCATGTGAGCTTTGGTCCAGCCTGAGTCCTGGTTTATCAACGGCAAAATATAGATCGGAAGAGCACACGTCTGAACTCCAGTCACTGACAGCTATCTCGTATGCCGTCTTCTGCTTGAAAAAAAAAAAAGAAACTAGAGTGATGGAGTGGCAAGCGTACTTCATAGTATAGCGGTGAAATGTGAATATAGTGTGAGGAACACGAGAATCGATGTCGGATTTCTGTACTGTAACAGACGCTGCATCAA
+
CCCCCFFFFFFFGGGGGGGGGGHHHGHHGHGHHHHHHHHHHHHHHGGGGGHHHHHHHHHHHGGGGHHHHHHHGHHHGHHHHHHHHHHHHHHHHHHHHHBGHHHGGHHHHGGGHGHHHHHHHGHFFFGGG/<////000<=11111<1110010../0<..<<@.<00000;000;0:-.-.:9C00000000909;0;00.;/9/;.:-..0;.::/./.--A.//9/9//////:////:::.;.////:
@M03495:530:000000000-LYBTV:1:1106:25055:19730 1:N:0:TGACAGCT+CCTACGGG
GTCAGCATGTGAGCTTTGGATGGTTCTGGTTTATCAACGGCAAAATATAGATCGGAAGAGCACACGTCTGAACTCCAGTCACTGACAGCTATCTCGTATGCCGTCTTCTGCTTGAAAAAAAAAAAAAAAATGCAGAACAGTAGTGTAGTAGAGGGTGCGGACATTTCTATGGATCTAGTGATATGGCGAGATGTATGGAAGAGCTCAGAATTGCGAAGCAGAGCAGCTGGGCGCCTCTGACTGTGACTAGG
+
CCCCCFFFFFFFGGGGGGGGGGGGHHHHHGHHHHHHHHGGGGGHHHHHHHHHGHGGGGHHGHHHHGHHHGHHHHHHHHHHGHHHHHHHHHHHGHHHGGHHHHGEEHGHHHHHHHGHHHHGGGD/><//--011>110<//<<<0<0<000000<..:.-----0000;0;9000:00000000000.--;-9090:;:;0/..909:/000900.---90//./0//9:/..---.909:;000000000/
@M03495:530:000000000-LYBTV:1:1106:17137:19732 1:N:0:TGACAGCT+CCTACGGG
GTCAGCATGTGAGCTTTGGATGGTTTATCAACGGCAAAATATAGATCGGAAGAGCACACGTCTGAACTCCAGTCACTGACAGCTATCTCGTATGCCGTCTTCTGCTTGTAAAAAAAAAGGAGGCGTCGCGCTGGCGGGCATTCCTGAAGCTGACAGCATTCGGGCCGAGATGTCTCGCTCCGTGGCCTTAGCTGTGCTCGCGCTACTCTCTCTTTCTGGCCTGGCGGCTATCCCGCGTGAGTCTCCCCTAC
+
A>AA1F1@@@3DEA1ABAA1FFFEGGA3A3BBA0FE000BAG2ABGHH?//E0BAAEGEEAAFFDA11FCBEGGE12GDFG1FG1FGDFHF/GHD1>?/0/22FGBHF0BF2F1>E/<?/<F/CC/CCGC/C--C?---:CGCCBF0FFFBFFFG0AF99B0C?A?->-@FB///B/--9BA9?-@A/;BFFBBBFB//;@=;99-/B/9/9//BB////99:------;9///--;9--9/;/B//--9;
@M03495:530:000000000-LYBTV:1:1106:2586:19735 1:N:0:TGACAGCT+CCTACGGG
GTCAGCATGTGAGCTTTGGAATTAGTAAATTCGTTGACGACAGAAGGAGCAAGATAACGACCACAGGGAGGGTGGTTTATCACGGCAAAATATAGATCGGAAGAGCACACGTCTGAACTCCAGTCACTGACAGCTATCTCGTATGCCGTCTTCTGCTTGAAAAAAAAAACAAAACCCGCAAATGAGTAAAGTACAGAATCAAGTCAGGGGATGAAACGAGAAGAAGTACTGGAGAGTATATTGTTTAAATG
+
BABAAFFFFDFFGFFGFFGGGGHHHGGHGFFHFHHHHHGEGG?GGHHHEHHHHGHHHHGFGGGHHHFFGEGCEFFEFHHHHHHGGGGGF2BG4GHHFHAFDFEHFFGGHHGHAHGHFFHHHHHHHHHBGHHHBGGH2@FGFFAGFBGG?<GGHHHFHFF0F<=G-C?D?......;.--9--00009;0009;0;00/90//;////.;-.../;//;....//:/;//////./.;/////:/;./;///
@M03495:530:000000000-LYBTV:1:1106:3315:19738 1:N:0:TGACAGCT+CCTACGGG
GTCAGCATGTGAGCTTTGGAGTGAAATCTCTTGTCTTAAGGAATAAAGGAAAAAGATTCCGTCGGAGGCTCGGTGCTCTACAGGTTCAACCTTTGTACTCTATTATTGCCTCACATTCCATCTCTTGTGAAAATATATTTGATTGGCTTTTCTGCAGGTTGTTTGCCAGGACCAGGTCGTGATTGCTGGAGCAGGTATGATATAATTCTAGGATTTGACAGATGAATAATTTACATATATATCTAACTTTG
+
CCCCCFFFFFFFGGGGGGGGGGHHHHHHHHHHHHHHHHHHHHHHHHHHHHHHHHGGHIHIHGHGGGGGGHHGGGGGHHGHHHHHHHHHHHHHGGHHHHFHHHHHHHHHHHHHHHHHHHHHHHHHHHHHHHHHHGFHGHHHHEHHHGGHHGHHHHHHFHHHGCHGHHHHHHHHHHHGFGGGGHHGHHHHHHHHHHHHFGHGFHHHHHGHHHHHHHHHHHGHHHHH;0;;;0GHFHFFGGGFFGGGGGFFBF0
@M03495:530:000000000-LYBTV:1:1106:21475:19740 1:N:0:TGACAGCT+CCTACGGG
GTCAGCATGTGAGCTTTGGAGTGAAATCTCTTGTCTTAAGGAATAAAGGAAAAAGATTCCGTCGGAGGCTCGGTGCTCTACAGGTTCAACCTTTGTACTCTATTATTGCCTCACATTCCATCTCTTGTGAAAATATATTTGATTGGCTTTTCTGCAGGTTGTTTGCCAGGACTTTCCAAGACCTCCACTAGAAAACACAATAAACTTTTTGGAAGCTGGACAACTATCTTCATTTTTCAGAAACAGTGAAC
+
CBCCDFFFFFFFGGGGGGGGGGHHHHHHHHHHHHHHHHHHHHHHHHHHGHHHHGGGHHIHHIHGGGGGGHHGGGGGHHHHHHHHHHHHHHHHHHHHHHHHHHHHHHHHHHHGHHHHHHHHHHHHHHHHHHHGHHHHHHHHHHHHHHHHHHHHHHHHHHHHHGHHHHHHHHHHHHHHHHHHHHHHHHHHHHGFGHHHHHHGHFGHHHHHHHGGHHHHHHHGHHGHGHHFHHGGGGGGGGGGFFGGGGGF<F0
@M03495:530:000000000-LYBTV:1:1106:14635:19754 1:N:0:TGACAGCT+CCTACGGG
GTCAGCATGTGAGCTTTGGAGTGAAATCTCTTGTCTTAAGGAATAAAGGAAAAAGATTCCGTCGGAGGCTCGGTGCTCTACAGGTTCAACCTTTGTACTCTATTATTGCCTCACATTCCATCTCTTGTGAAAATATATTTGATTGGCTTTTCTGCAGGTTGTTTGCCAGGACTTTCCAAGACCTCCACTAGAAAACACAATAAACTTTTTGGAAGCTGGACAACTATCTTCATTTTTCAGAAACAGTGAAC
+
CACCDFFFFFFFGGGGGGGGGGHHHHHHHHHHHHHHHHHHHHHHHHHHHHHHHHGGHHHHHHHGGGGGGHHGGGGGHHHHHHHHHHHHHHHGGHHGHHHHHHHHGHHHHHHHHHHHHHHHHHHHHHHHHDFHHHHHHHHHHHHHHHHHHHHHHHHHHHHHGEHHHHHHHHHHHHHHGHHHHHHHHHHHHHHBGHFHHGHGHHGHGHHHHHGGGHFHHHFFHFFHGHHHHGFGGGGGGGGFFFFGGGBF:C0
@M03495:530:000000000-LYBTV:1:1106:26556:19754 1:N:0:TGACAGCT+CCTACGGG
GTCAGCATGTGAGCTTTGGTCCAGCCTGAGTCCTGGTTTATCAACGGCAAAATATAGATCGGACGAGCACACGTCTGAACTCCAGTTACTGACAGCTATCTCGTATCCCGTCTTCTGCTTGAATAAAAACTAGTACTAGTGGTAGAACCAGTAGCCAGTGATTTTCCCTGTTAACAAGAAATAGGCTTTCAGCTGTTATTGAGTTGTCGTTGTTTGTTGTTATTTGTGATCTTTAAGGTTTGCTCTTGGTG
+
?AAAACFFB@BD1AE1BB11E1GHHC0BFFGADAA0FBG1FFH2FAFFEECBBGBFH2DF////A//E?FCA?GG0F1BFB1BFGH1@2F2211F?F12BBF>FAE021//><FBFGB1FBB12BE111/111B22221B10121121/0/@1111?0?FFFGB<1F11111111=10000111111//0000=/<0<=00000=<:0.:.::C////.;.000000/0900000000;=C.0;B0;9009
@M03495:530:000000000-LYBTV:1:1106:4945:19759 1:N:0:TGACAGCT+CCTACGGG
GTCAGCATGTGAGCTTTGGTTTATCAACGGCAAAATATAGATCGGAAGAGCACACGTCTGAACTCCAGTCACTGACAGCTATCTCGTATGCCGTCTTCTGCTTGAAAAAAAAAAAAAAACTAAAGATAACAAATAATAAACAGTGACATAGCGATTATTTGTAAAACACATTACGAAGTAGTAGAGAAGTACGAGCAGTTTCGATAGTGATTCTAACAGTTGATTAATAGATGATGTGTCACTTGATGTCT
+
CCCDCFFFFDFFGGGGGGGGGGHHHHHHGGGGGHHHHHHHHHHHGGGGHHHHHHHGHHHGHHHHHHHHHHHHHHHHHHHHHGCGHHGGHHHHGGGHGHHHHHHHHHHHHGGGFC@<//</11=?111<=1<10>1>111111/11111<110--...11111::1:0...011<<....11<1:1110/111...--/:111..1..:11<<111100011111:111111111::1<111<110<<1111
@M03495:530:000000000-LYBTV:1:1106:17936:19762 1:N:0:TGACAGCT+CCTACGGG
GTCAGCATGTGAGCTTTGGAATTAGTAAATTCGTTGACGACAGAAGGAGCAAGATAACGACCACAGGGAGGGTGGTTTATCAACGGCAAAATATAGATCGGAAGAGCACACGTCTGAACTCCAGTCACTGACAGCTATCTCGTATGCCGTCTTCTGCTTGAAAAAAAAAAAAATATATAACCCAAATACAACTACAGACGTGATGTCAAAGACTAAACAATATTAAGAGCTAGATACCTACAATAAGTATG
+
CCDCCFFFFFFFGGGGGGGGGGHHHHHHHHHHGHHHHHGGGGGHHHHHHHHHHHHHHHGGGGGHHHHGGGGGFGGGGHHHHHHHGGGGGHHGGHHHHHHHGGGGHHHHHFHGHHHGHHHHHHHHHHHHHHHHHHHHHHCHHHGGHHHHGGGHGHHHHGHHGGFHHGGFGA?-;.:000000:....000;0000;000;-.../0000000//0000:0;00:;000;0/000000000;/00:0:00000
@M03495:530:000000000-LYBTV:1:1106:11768:19771 1:N:0:TGACAGCT+CCTACGGG
GTCAGCATGTGAGCTTTGGTCCAGCCTGAGTCCCTGGTTTATCAACGGCAAAATATAGATCGGAAGAGCACACGTCTGAACTCCAGTCACTGACAGCTATCTCGTATGCCGTCTTCTGCTTGAAAAAAAAAATAAAGATGGGCCGTCCTAAAAATGAGAGAATAACATGAATCTAAAGTGTGCCGTATACTGGCGGTTAACTGTATACACGTAGATGAGCAAGAGTCACGTACGTCTGCCATGCATGCAAA
+
BA@BBFFFFDFFG4GGGGGGGGHHHGFHFHFHHHHHHHHHHHHHHHGEGGGHHHHHHHHHHHGEGGHHHHHHHGHHHGHHHHHHHHHHHGFHHHHHHHHHHHHHGFHHHHGGGHGHHHHHHHFCHHHGG?D<022211111/0//--..1<11101000/.<000000/000000;00000<0;-;../00;/.---;.0000;0900;9../.;//9B///...:/9/....9....//;////////;/
@M03495:530:000000000-LYBTV:1:1106:12736:19779 1:N:0:TGACAGCT+CCTACGGG
GTCAGCATGTGAGCTTTGGTTTATCAACGGCAAAATATAGATCGGAAGAGCACACGTCTGAACTCCAGTCACTGACAGCTATCTCGTATGCCGTCTTCTGCTTGAAAAAAAAAAAAAAACAAAGTGATAGACTTAGCACACAAAAGCGAGGGAGCACAGTACATCTGGCGTGAAAAGTTGGACGGTCCGCTGACCCATGTACGATCGACTGCTAGCGATCGCCAGCGAAGTGTGGGTAGACAACATTAAGA
+
BABCCFFFFFFFGGGGGGGGGGHHHHHHGGGGGHHHHHHHHHHHGGGGHHHHHHHGHHHGHHHHHHHHHHHHHHHHHHHHHHBGHHGGHHHHGGGHGHHHHHHHGGHHHGGGG<>>//>/</0?11111111111111100...</...---.....:/00:0000000-.-;;00/0;0/99:-..---.-.///.//99/....::-..///;:--:.-.;.-.----.///.../.9///..//;9//
@M03495:530:000000000-LYBTV:1:1106:16201:19801 1:N:0:TGACAGCT+CCTACGGG
GTCAGCATGTGAGCTTTGGAGTGAAATCTCTTGTCTTAAGGAATAAAGGAAAAAGATTCCGTCGGAGGCTCGGTGCTCTACAGGTTCAACCTTTGTACTCTATTATTGCCTCACATTCCATCTCTTGTGAAAATATATTTGATTGGCTTTTCTGCAGGTTGTTTGCCAGGACTTTCCAAGACCTCCACTAGAAAACACAATAAACTTTTTGGAAGCTGGACAACTATCTTCATTTTTCAGAAACAGTGAAC
+
BBBBBFFFFFFFGGGGGGFGFGGHHHHHHHHHHHHHHHBFHHHHGHHHGFFHGHGGHHGFHFGFCEC?DEHGGGGGHHGHGHHFHHGHHGHGGHHHHHHHHHHHHHHHHHHHHHHHHHHHHHHFHHHHFGF4GHHHHGGHHHHHHEHHHHHHHHHHBGHHHFHHGHHHHFHHGHHGHHHFHGHHHHHHHHHGGHFGHHGGHHGGHHHHHHGGHHGAGHFAGHHHGHHGHHGGGGGGGGGFFFFGGG0C;B0
@M03495:530:000000000-LYBTV:1:1106:5180:19808 1:N:0:TGACAGCT+CCTACGGG
GTCAGCATGTGAGCTTTGGATGGTTCTGGTTTATCAACGGCAAAATATAGATCGGAAGAGCACACGTCTGAACTCCAGTCACTGACAGCTATCTCGTATGCCGTCTTCTGCTTGAAAAAAAAAAAAGTGATTGGGTTCCAAACTTGTGTAAAACTGACCAATCACTGGTTTAACTTTTATCGGAAAATTACCCAAAACTAAAACACATTGTTGTCACACTATCAGACGATCTCAATATAATCCCAATTATT
+
BBBBBBFFFFFFGGGGGGG4GGGHFGGFGDGEHGFHHHGGGGGGHHHHHGHHHHGGG?HFGHFHHEGHHGHHGHHHGFEGGHGGFHHFFHFH3FDGFEHGHHE?EEFFGDGHHHGHHGFGCGB@C</?<11<1C//??111FAF1111<>F=1FF1<//<C</</00/<DG/0000;;0C0.-.:-/0;0;0C0A.9.0;CFF09;;9000;.90000///9;///;--..:/9////;//9/:/9.////
@M03495:530:000000000-LYBTV:1:1106:27975:19814 1:N:0:TGACAGCT+CCTACGGG
GTCAGCATGTGAGCTTTGGTTTATCAACGGCAAAATATAGATCGGAAGAGCACACGTCTGAACTCCAGTCACTGACAGCTATCTCGGATGCCGCCTTCTGCTTGAAAAAACAAATAACTGAGGAGCAGTAGGTCGCAGGAAAGGAGGGTTTTGAAAGCCTCAGGAAAGAGTGCGCTGTGTGTTAGTCCTATCTTATGCAGTACATCTCTGAGCTGGAGACCATTCCTCGAGTGGCGAGTGAATTGACATGC
+
A>AA1BFFFFF31EGFFGGAFFBGG3GFGC?ECFFBGHFHHBH/B/FE00B1EBGE0G0AA21GG1FGG1B1FG1FGCEGEHBGG0//?/0B//>/EGF1FDG101BB0E//?01111B1B1/1//<0B1B11B@//</?00000//>.0..0.1110F1GGF//<<C//0==----;/0.::00<000000;000009;000000000000/09/.9/C.9000900--9/--;--99-////////9//
@M03495:530:000000000-LYBTV:1:1106:19202:19822 1:N:0:TGACAGCT+CCTACGGG
GTCAGCATGTGAGCTTTGGAATTAGTAAATTCGTTGACGATAGAAGGAGCAAGATAACGACCACAGGGAGGGTGGTTTACAACGGCAAAATATAGATCGGAAGAGCACACGTCTGAACTCCAGTCACTGACAGCTATCTCGTATGCCGTCTTCTGCTTGAAAAAAAAAAACAAAACAGAATGATACGACTCAGGGAGATGAAAGAAATATAAATGACTAACATTTGTAGAGCGATATTATAAATACTCATT
+
CCDDEFFFFFFFGGGGGGGGGGHHHHHHHHHHGGHHHHGGGGGHHHHHHHHGHHHHHHGGGGGHHHHGGGGGGGGGGHHHHHHGGGGGHHGHHHHHHHHGFGGHHGHHHHGHHHGHHHHHHHHHHHHHHHHHHHHHHFHHHGGHHHHGGGHGHHHHHHHFGGHHGGGCG<.<C....//0110111.....00/..../01111/./111111<<10<10001111<:1111<<..-111111110<0111
@M03495:530:000000000-LYBTV:1:1106:27364:19834 1:N:0:TGACAGCT+CCTACGGG
GTCAGCATGTGAGCTTTGGAGTGAAATCTCTTGTCTTAAGGAATAAAGGAAAAAGATTCCGTCGGAGGCTCGGTGCTCTACAGGTTCAACCTTTGTACTCTATTATTGCCTCACATTCCATCTCTTGTGAAAATATATTTGATTGGCTTTTCTGCAGGTTGTTTGCCAGGACTTTCCAAGACCTCCACTAGAAAACACAATAAACTTTTTGGAAGCTGGACAACTATCTTCATTTTTCAGAAACAGTGAAC
+
CCCCCFFFFFFFGGGGGGGGFGHHHGHHHGHHHHHHHHHHHHHHHHHHGHHHHHGGHHHHHGGAEGEGGEHGGGGGHHHHHHHHHHFHFHHHHHHHHHHHHGHGHHHHHFHHHHHHHHHHHHFFHHHFGHHHGHHHHHHHH4HHBGGHEHGHH3FHFHHHFFHF2FDFHEHHFHHFBGFDGHHHHHHHGHH1FGHHHHHEG0G0DGHHFHGCHHGEHHFGGFGHGFGHGGFBFGGGGGGGGBBBFFFF0B0
@M03495:530:000000000-LYBTV:1:1106:23842:19835 1:N:0:TGACAGCT+CCTACGGG
GTCAGCATGTGAGCTTTGGTCCAGCCTGAGTCCTGGTTTATCAACGGCAAAATATAGATCGGAAGAGCACACGTCTGAACTCCAGTCACTGACAGCTATCTCGTATGCCGTCTTCTGCTTGAAAAAAAAAAAAACAAATTATATCTTATCCTAGTAACTGAGACTCCATGCTGGCACGTAGGATCCAACAAAAAAGATAGTAAGGTTGCACAGATCTCTGCGTGAGCTCACTGCACTAGATAACACGACTG
+
CBCDDFFFFFFFGGGGGGGGGGHHHGHHGHGHHHHHHHHHHHHHHGGGGGHHHHHHHHHHHGGGGHHHGHHHGHHHGHHHHHHHHHHGHGHHHHHHHHFFHHHGGHHHHFFGHGHHGHHH3GHHFFGGGF@/<//..0111111<=11=11>1111111=0010<00011<<:0./0../.<01/:00:<9...-..0<11<1<0<0/.001/010111:0-....01:001100000<0111000.--<.
@M03495:530:000000000-LYBTV:1:1106:4332:19851 1:N:0:TGACAGCT+CCTACGGG
GTCAGCATGTGAGCTTTGGAGTGAAATCTCTTGTCTTAAGGAATAAAGGAAAAAGATTCCATCGGAGGCTCGGTGCTCTACAGGTTCAACCTTTGTACTCTATTATTGCCTCACATTCCATCTCTTGTGAAAATATATTTGATTGGCTTTTCTGCAGGTTGTTTGCCAGGACTTTCCAAGACCTCCACTAGAAAACACAATAAACTTTTTGGAAGCTGGACAACTATCTTCATTTTTCAGAAACAGAGAAC
+
BAABBFFFFFFFGGGGGGGGGGHHHHHHHGHHHGHHHHHHHFGHHHHHHHGHHHGGHHFH5FHGGGGGGFHGGGGGHHHGHHHHHHHHHHGGHHHGGHHHHGHHHHHHFHHHHHGHHGFHHHFHHHHGHFHHHGHHHHHHHGGFHGHHHFGHHHEHGHHHF<GH2GHHGGHHFHGFFF?DCGHFHECGGHFGDDGCFFHCFG0DGHHHHFGGGGHHGHHGH0F.GHHHHHHHFCCGHFGFF09BBF/;:F9
@M03495:530:000000000-LYBTV:1:1106:23643:19859 1:N:0:TGACAGCT+CCTACGGG
GTCAGCATGTGAGCTTTGGAGACTGGTTTATCAACGGCAAAATATAGATCGGAAGAGCACACGTCTGAACTCCAGTCACTGACAGCTATCTCGTATGCCGTCTTCTGCTTGAAAAAAAAAAAAAAAAAACTCAACACTCAAGATGGTTCTATCACCGTGGATGGTGTGTCCCAGGTACGCACTAAGTCACCCGTCATCATCTCGATTTATATCACGTGTGTGCAGTGCCACTCTGACGAGTGTAGTGCAGT
+
CBCCCFFFFFFFGGGGGGGGGGGHHHHHHHHHHHHGGGGGGHHHHHHHHHHGGGGHHHHHHHGHHHGHHHHHHHHHHHHHFHHHHHHHHGHGHGGHHHHGGGHGHHFHHHGGHHHHGGGCC</</<---<0000/0.0//<00000<00000:00/.:.-.00.:0...00000.000...--00:00000.-..9.<00B00.0/0.0000000...<...0000000000/00<0..-9.0000/0000
@M03495:530:000000000-LYBTV:1:1106:4720:19868 1:N:0:TGACAGCT+CCTACGGG
GTCAGCATGTGAGCTTTGGTCCAGCCTGAGTCCCTGGTTTATCAACGGCAAAATATAGATCGGAAGAGCACACGTCTGAACTCCAGTCACTGACAGCTATCTCGTATGCCGTCTTCTGCTTGAAAAAAAAAACAAAAACCAGAGACTAGTGTGTCTACTCAGTGATAGACTATCATTCTAAAACAAATGTGTCACATACAACGGACTATGATGACGATATACACGCGAAAACCGTACTAGATGAGGTCTAT
+
BBBBBFFFFFFFGFGBGGGGCGHHHGHHFHHHHHGHHHHGHHGHHHFGGGGHHHHHHHHGHHGGGFHHHHHHGGHGHGHHHHHHHHFHHHBGHHHGCGHHFHHHGFHHGHGEGHGHHHHHHHFFFHFECF/////0</<</<0?001>1>1=<><111111000<0=000=<D0=<=000=000..;;00<:00;00;00:;--;--:;090000..9.-9000.------/.99.9.;/;9/////./9/
@M03495:530:000000000-LYBTV:1:1106:20482:19872 1:N:0:TGACAGCT+CCTACGGG
GTCAGCATGTGAGCTTTGGAGTGAAATCTCTTGTCTTAAGGAATAAAGGAAAAAGATTCCGTCGGAGGCTCGGTGCTCTACAGGTTCAACCTTTGTACTCTATTATTGCCTCACATTCCATCTCTTGTGAAAATATATTTGATTGGCTTTTCTGCAGGTTGTTTGCCAGGACTTTCCAAGACCTCCACTAGAAAACACAATAAACTTTTTGGAAGCTGGACAACTATCTTCATTTTTCAGAAACAGTGAAC
+
CCCDDFFFFFFFGGGGGGGGGGHHHHHHHHHHHHHHHHHHHHHHHHHHHHHHHHGGHIIIHHHGGGGGGHHGGGGGHHHHHHHHHHHHHHHHHHHHHHHHHHHHHHHHHHHHHHHHHHHHHHHHHHHHHHHHHHHHHHHHHHHHHHHHHHHHHHHHHHHHGGHHHHHHHHHHGHHHGHHHHHHHHHHHHHHGHHHHHHHEHHDGHHHHHHGGHHHHHGHHHFCCGHHGHHGGGGGGGFFGGGFFGGBB;B0
@M03495:530:000000000-LYBTV:1:1106:11499:19874 1:N:0:TGACAGCT+CCTACGGG
GTCAGCATGTGAGCTTTGGATTAGTAAATTCGTTGACGACAGAAGGAGCAAGATAACGACCACAGGGAGGGTGGTTTATCAACGGCAAAATATAGATCGGAAGAGCACACGTCTGAACTCCAGTCACTGACAGCTATCTCGTATGCCGTCTTCTGCTTGAAAAAAAAAAAAAAGACCGACAGAAAGCTCCCTTTGAACACAGGGTCACTAACGTCAGTGCTTATACACACTCCGACTGTCACTAACTAGAG
+
CBCCCFFFFFFFGGGGGGGGGGHHHHHHHHHGHHHHHGGGGGHHHHHHHHHHHHHHHGGGGGHHHHGGGGGBFGEGHHHHGHHGGFEGFHHGHHHHHHHGEGGHFHHHHHGHHHGHHHHHHHHHHHHGHEHHHGHHDCGHHGGHHGHCEGFGHHHHGHHHHHHHGG-AE9---..//-----/090/0::A/;0:0009/.:..//;0;000./...000000:09000./;;.;--.:0000:0000090
@M03495:530:000000000-LYBTV:1:1106:13474:19889 1:N:0:TGACAGCT+CCTACGGG
GTCAGCATGTGAGCTTTGGACTGGTTTATCAACGGCAAAATATAGATCGGAAGAGCACACGTCTGAACTCCAGTCACTGACAGCTATCTCGTATGCCGTCTTCTGCTTGAAAAAAAAAAAAAAAAAACACTCCTGTCCAGAGTAGATGCGTAACAAACTAAACACAACATACCATTAATTACAGACAAACCACAACTTATGTATATGATCGATAGCTTCGATGACAGATATGATACAGCACTGAGTAGGTT
+
DCDDDFFFFFFFGGGGGGGGGGHHHHHHHHHGHGGGGGHHHHHHHHHHHGGGGHHHHHHHGHHHGHHHHHHHHHHHHHHHHHHHHHHFHHHGGHHHHGGGHGHHHGHHHHHHHHGGGGG<//</---..<0//00000000.0000000-....00..000000...../;0:000000;0:;0;C///.......00000:;0:00000.9...0000-;:0:000/0:000000000/.0/00000000
@M03495:530:000000000-LYBTV:1:1106:3157:19917 1:N:0:TGACAGCT+CCTACGGG
GTCAGCATGTGAGCTTTGGAGTGAAATCTCTTGTCTTAAGGAATAAAGGAAAAAGATTCCGTCGGAGGCTCGGTGCTCTACAGGTTCAACCTTTGTACTCTATTATTGCCTCACATTCCATCTCTTGTGAAAATATATTTGATTGGCTTTTCTGCAGGTTGTTTGCCAGGACTTTCCAAGACCTCCACTAGAAAACACAATAAACTTTTTGGAAGCTGGACAACTATCTTCATTTTTCAGAAACAGTGAAA
+
AAAAAFF1DDFFGF1AA11ABGF1GHBFHBG3BA1A3F3A1ACGFDG110F0A0EFG122A10/A///EFFA@//EFHHEHHCHHHF1E1FF1DF@GHGHBHHH2B@F1FGFGH1G212>FG>FG>FG1FFBF11>GEDGFG22>00<<0<B>21BB0@10/?@01@<<?FGH11?FHFG0<GC1FG0<C<G110<<<<.D0D0<0=DG0<@/CC.00/:.CGC/C;CC00;9CBFFE0;099/BF90;C0
@M03495:530:000000000-LYBTV:1:1106:5384:19922 1:N:0:TGACAGCT+CCTACGGG
GTCAGCATGTGAGCTTTGGAGGACAGAGGAGCAAATAACGACCACAGGGAGGGTGGTTTATCAACGGCAAAATATAGATCGGAAGAGCACACTCTGAACTCCAGTCACTGACAGCTATCTCGTATGCCGTCTTCTGCTTGAAAAAAAAAAAAATACGGATTGAAATCTGAAGTGTGAGAAGTGGATCATGATGGCATGTATCCCGATCCAGTCTAGCCCATACGCGGCGAATCCTGTCGACCACTTCCACA
+
BBBBAFFFFFFFGBGGGFFGGGEGHGHHGFDHHGHHHHGGFGGGHHHEE1AEEBFAEFGHHHHGFEGGGGFFFHHHHHHHFG>FFHGHHGHHFGGHBFEGBGHFFHGHHHHHHHEFFH2FHFGDFCDGC/BHEFHHBHHH<?110>C--A<CC:0;....:/0;00000;;0090;099BF9000;B.;0;C00/90.0;//;/..--AF//;//////:/9.;.--;-9--./9/:;..--;A/BB/;9/
@M03495:530:000000000-LYBTV:1:1106:20001:19927 1:N:0:TGACAGCT+CCTACGGG
GTCAGCATGTGAGCTTTGGAGGGTGGTTTATCAACGGCAAAATATAGATCGGAAGAGCACACGTCTGAACTCCAGTCACTGACAGCTATCTCGTATGCCGTCTTCTGCTTGAAAAAAAAAAAAAAAAAAAATACAAAATGAGTTTGTCACAAGTGAATACGCAATCTCAGATATATATATAACACGTAACTGTCATATACAGATTCCATTAGTAAAATCCTCGAGTGAGACTCGATAGGAAAGTCGTACAT
+
CCCDCFFFFFFFGGGGGGGGGGGEGGGGHHHHHHHGGGGGHHHHHHHHHHHGGGGHHHHHHHGHHHGHHHHHHHHHHHHHGHHHHHHHGGHHHGGHHHHGGGHGHHHHHHHHHHHHGGGCCB<<-<<---:.<00:<.0011:111/111:0.<1<1110.9.-.0:1:101111:111:11100<:/..<11111111111111:::<1111111110010...0.101000.9:../01/.11.....1
@M03495:530:000000000-LYBTV:1:1106:23850:19962 1:N:0:TGACAGCT+CCTACGGG
GTCAGCATGTGAGCTTTGGAACAGCTGGTTTATCAACGGCAAAATATAGATCGGAAGAGCACACGTCTGAACTCCAGTCACTGACAGCTATCTCGTATGCCGTCTTCTGCTTGAAAAAAAAAAAAAATAACAAAAGTACAGTGGATTAATCAGCAAGATATCTCCGAGTGCATGACTCATGTTTACATACAGAGTTGGAGCGCGCAGCATGTGCAAACCAGAGTGTAGCAGCACGATCGCATAGAGACCAC
+
CCDDDFFFFFFFGFGGGGGGGGHHHHHHHHHHHHHHHGGGGGHHHHHHHHHHHGGGGHHHHHHHGHHHGHHHHHHHHHHHHHHHHHHHGEGBHHHFGHGHHGEFHGHHGHHHHGHHHGGEFBD/>//011111<0<>11=111011100<<0000</C000000<.-:::0;0000000:000000;000900/00000/;-----9-.;0000000...:..;00000;9/:.-;..-....:000/:/.
@M03495:530:000000000-LYBTV:1:1106:4495:19980 1:N:0:TGACAGCT+CCTACGGG
GTCAGCATGTGAGCTTTGGTCCGCCTGGTTTATCAACGGCAAAATATAGATCGGAAGAGCACACGTCTGAACTCCAGTCACTGACAGCTATCTCGTATGCCGTCTTCTGCTTGAAAAAAAAAAAGAAGATCAGTAAGCCAAAAAAAAGACACGGTGCTGACGTTTATCCGTAGTAGCTGCCCCACTGAACAAAACTACGCGAATCAGAACCTCAAGCGTGAAGAACACAAGTCTGTATCCCAAGCAACACG
+
BABBBFFFF@DFGGGGGGGEGGGGGGHHFGHHHHHHHGGGGGHGFHHHFFHHHGGGGGHGHHGHGHHHFEHHHHHFFHGHHHHGGHHHHHHCGFGFGGGFHGEEHFGHHHHHHFGHDGE?GC////?0111111<?111000..---<./</;-..:0<0/:../.=00...9;0;000/9..999:009=/...0//.--;-9.B//;.../;///.;...///9/....9/////////9/..9/9...
@M03495:530:000000000-LYBTV:1:1106:13887:19981 1:N:0:TGACAGCT+CCTACGGG
GTCAGCATGTGAGCTTTGGTCCAGCCTGAGTCCTCTGGTTTATCAACGGCAAAATATAGATCGGAAGAGCACACGTCTGAACTCCAGTCACTGACAGCTATCTCGTATGCCGTCTTCTGCTTGAAAAAAAAAAAAAAAAACATAAGATAAATAACATTGTAACCTAATACCCATTACGAACTTGTTATCACCCGAAACTAAATGATGCCGCACTGAGCACACTATTGAACTTCAGTATTAACAACACCATG
+
CBCDDFFFFFFFGGGGGGGGGGHHHGHHHHHHHHHHHHGHHHHHHHHGGGGGHHHHHHHHHHHGGGGHHHHHHHGHHHGHHHHHHHHHHHHHHGHHHHHHHFHHHGGHHHHGGGHGHHHHHHHHHHFHGDGG/</<A-<-..0<000000;;0;00:00000;00:0000900/0009.;-.;;0000;00/:-----;:00000B000-----/0900././/000099:099F000000000:9.9.09
@M03495:530:000000000-LYBTV:1:1106:19104:19988 1:N:0:TGACAGCT+CCTACGGG
GTCAGCATGTGAGCTTTGGAATTAGTAAATTCGTTGACGACAGAAGGAGCAAGATAACGACCACAGGGAGGGTGGTTTATCAACGGCAAAATATAGATCGGAAGAGCACACGTCTGAACTCCAGTCACTGACAGCTATCTCGTATGCCGTCTTCTGCTTGAAAAAAAAAAAAACTGATACCACCTGCTAGAACACTATGTTAAACACCGATTACAACAACGAAAACGCAACTTCATGACAAGACTATCAAG
+
CCDDCFFFFFFFGGGGGGGGGGHHHHHHHHHHGHHHHHGGGGGHHHHHHHHHHHHHHHGGGGGHHHHGGGGGEFGGGHHHHHHHGGGGGHHGHHHHHHHHGGGGHHHHHHHGHHHGHHHHHHHHHHHHHHHHHHHHHHHHHHGGHHHHGGGHGHHHGHHHHHHHHGGGGEC--.0<0111000../.011010//</:1111<10<..---.<0110...-.<.-/-<---/1<1111001.:/1011110
@M03495:530:000000000-LYBTV:1:1106:4301:19998 1:N:0:TGACAGCT+CCTACGGG
GTCAGCATGTGAGCTTTGGTTTATCAACGGCAAAATATAGATCGGAAGAGCACACGTCTGAACTCCAGTCACTGACAGCTATCTCGTATGCCGTCTTCTGCTTGAAAAAAAAAAAAAAAAAAAAACAACTAACTATACACGTACTGATGCAACAGATCAAAACATATATATTGTAAAACACCCACGATGAAAAAAAAGGACTGATTACACCCAGTATATCGAGATACGATATAACTAACGAGCTAAAGAAC
+
CCCCDFFFFFFFGGGGGGGGGGHHHHHHGGGGGHHHHHHHHHHHGGGGHHHHHHHGHHHGHHHHHHHGHHHHHHHHHHHHHHFHHHGGHHHHGGGHGHHHHHHHHHHHHGGGED<@/@//--<--.;CCF00000000;0../..00000000.//00000:..:00000;00000000......-9..0000.-9-..:;/.000000;/::.;00000..9.900...9-:00;000...-.00000./
@M03495:530:000000000-LYBTV:1:1106:17903:20011 1:N:0:TGACAGCT+CCTACGGG
GTCAGCATGTGAGCTTTGGAGTGAAATCTCTTGTCTTAAGGAATAAAGGAAAAAGATTCCGTCGGAGGCTCGGTGCTCTACAGGTTCAACCTTTGTACTCTATTATTGCCTCACATTCCATCTCTTGTGAAAATATATTTGATTGGCTTTTCTGCAGGTTGTTTGCCAGGACTTTCCAAGACCTCCACTAGAAAACACAATAAACTTTTTGGAAGCTGGACAACTATCTTCATTTTTCAGAAACAGTGAAC
+
BBBBBFFFFFFFGFGGGGGGGGHHFHHHHHHHHGFHHHHFHGHHHHHHHHHHHHGGHHHFFGHGGCEGGGGGGFGGHHHHHHHHHHHFHHFGEDFB4GGHHHHHEHHHHHHHHHHHHHH4BGHEDDHGHFFHHGHHHHHHHEDHH0FGHHHFHHFBGHHGHEHHFHHHHGHHEHHHHHHHGHHFHHFHGFF1>=FGEGH.D0<GHHHGHHGGFG/EHFFFGHHHHFGHG<FGGFGFEGGBC;BFFGCFF99
@M03495:530:000000000-LYBTV:1:1106:28038:20018 1:N:0:TGACAGCT+CCTACGGG
GTCAGCATGTGAGCTTTGGAGTGAAATCTCTTGTCTTAAGGAATAAAGGAAAAAGATTCCGTCGGAGGCTCGGTGCTCTACAGGTTCAACCTTTGTACTCTATTATTGCCTCACATTCCATCTCTTGTGAAAATATATTTGATTGGCTTTTCTGCAGGTTGTTTGCCAGGACTTTCCAAGACCTCCACTAGAAAACACAATAAACTTTTTGGAAGCTGGACAACTATCTTCATTTTTCAGAAACAGTGAAC
+
BAABBFFBFFFFGGFGGEGBFGFGFHHHHHCFDDGGHGGFHHBBGFA5DAFGHHGGFHHHCEFE0AEE1EF0FE?EHFHFHGHHHHGHFHHHGGFHHFBGHHGHFHHHGFHGFFGHHFHHHGHFEFDGHHFBDDGBGHBGE4FG30FCG2DFF3?32F<GGEHFBFGHFHHGHEGGHHGEGFHGHHHHGHEF1FGGGHFEHHGHFHHHHFC@/C:CGG/CCC../:C0C<;FBFFFFGG0BBBFFFFF0;0
@M03495:530:000000000-LYBTV:1:1106:18924:20045 1:N:0:TGACAGCT+CCTACGGG
GTCAGCATGTGAGCTTTGGACTCCTGACTGGTTTATCAACGGCAAAATATAGATCGGAAGAGCACACGTCTGAACTCCAGTCACTGACAGCTATCTCGTATGCCGTCTTCTGCTTGAAAAAAAAAAAAAAACAGACATGTAGCAATGGGTACGACAGATACACTCTATAATATCTGAAGCCAGGAGCACTGTGGAAGCATATGTATATCAGATACATGTGTAGGCGTAACTATGTAGAGTATGCATAGACT
+
CCCDDFFFFFFFGGGGGGGGGGHHHHHHHHHHHHHHHHHHGGGGGHHHFHHHHHHHGGGGHHHHHHHGHHHGHHHHHHHHHHHHHHHHHHHHHGFHHHGGHHHHFGGHGHHHHHHHGHHHHGG@?C<>//>..<>001110000=000.<=0...--:00;000/:00000:00900;0:./...9.9.0/00/00/.:000000000;;B000009000;0000-;-..9:00;000;:0000000:000
@M03495:530:000000000-LYBTV:1:1106:19291:20047 1:N:0:TGACAGCT+CCTACGGG
GTCAGCATGTGAGCTTTGGTGGATGTGGAATGTGTGCGATCCATGAGCATCATCCAGACCTGGTTTATCAACGGCAAAATATAGATCGGAAGAGCACACGTCTGAACTCCAGTCACTGACAGCTATCTCGTATGCCGTCTTCTGCTTGAAAAAAAAAAAAAAAAAAGAACAGATAAACTAAGATATAATACAGACATGAACAACATGAACGACTATACATACATGCGGTGTAGAACAGAACAGCGAGCTGA
+
CCCCDFFFFFFFGGGGGGGGFGHHHHHHHHHHGHHHHGGHGGHHHHHHHHHHHHHHHHGHHHHHHHHHHHHHGGGFGHHHHHHHHHHHGFGGHHHHHHHGHHHGHHHHHHHHHHHHHHGHHHHHHHFHHHGGHHHHGGGHGHHHHHHHHHHHHGGGGC<<--:---.;.////000000000;00900000000./900000/../9990.9-.-00000000:00.-.-:00000///0://.-9--.00
@M03495:530:000000000-LYBTV:1:1106:17237:20059 1:N:0:TGACAGCT+CCTACGGG
GTCAGCATGTGAGCTTTGGAGTGAAATCTCTTGTCTTAAGGAATAAAGGAAAAAGATTCCGTCGGAGGCTCGGTGCTCTACAGGTTCAACCTTTGTACTCTATTATTGCCTCACATTCCATCTCTTGTGAAAATATATTTGATTGGCTTTTCTGCAGGTTGTTTGCCAGGAGACCTCCACTAGAAAACACAATAAACTTTTTGGAAGCTGGACAACTATCTTCATTTTTCAGAAACAGTGAACAACCCACT
+
CCCCDFFFFFFFGGGGGGGGGGHHHHHHHHHHHHHHHHHHHHHHHHHHHHHHHHGGHIHHHHHGGGGGGHHGGGGGHHHHHHHHHHHHHHHGHHHHHHHHHHHHHHHHHHHHHHHHHHHHHHHHHHHHHHHHHHHHHHHHHHHHGGHHHHHHHHGGHHHHHGHHHHHHGHHGHGGHHHHHHHHHHHHHHHHFGHHFHGHHHFGGBGBEFHHFGGGGHHHHHHHGGHHHGHGGGFFFGGFFFFFFBAEECE.
@M03495:530:000000000-LYBTV:1:1106:14064:20067 1:N:0:TGACAGCT+CCTACGGG
GTCAGCATGTGAGCTTTGTAATTAGCTGGTTTATCAACGGCAAAATATAGATCGGAAGAGCACACGTCTGAACTCCAGTCACTGACAGCTATCTCGTATGCCGTCTTCTGCTTGAAAAAAAAAAAAAAAACAAGACCCGATGAATAAAAGCAGTCTCTGGTGGATGGAAGAAGAACGGCAGACCGGTATTCTTATAGATGAGCTGTGACACAAGTCGTGAATGTCCGCATAGTGTATACTAGTACATAGAA
+
BBBCCFFFFFFFGGGGGGGGGGHHHHHHHHHHHHHHHHGGGGGHHHHHHHHHHHGGGGHHHHHHHGHHHGHHHHHHHHHHHHHHHHHHHFGHFHHHGGHHHHGFGHGHHHHHHHHHHHHGGGGD@/<@-<...0>0/.---<00=00=00.0/00:00<00/..00.:0/://0//..-<-...-<9<.0<00<000:B0000<00/0000/..00..</.00:0<<--..0000000:0000:0:00000
@M03495:530:000000000-LYBTV:1:1106:3075:20112 1:N:0:TGACAGCT+CCTACGGG
GTCAGCATGTGAGCTTTGGAATTAGTAAATTCGTTGACGACAGAAGGAGCAAGATAACGACCACAGGGAGGGTGGTTTATCAACGGCAAAATATAGATCGGAAGAGCACACGTCTGAACTCCAGTCACTGACAGCTATCTCGTATGCCGTCTTCTGCTTGAAAAAAAAAAAAATTACTAATTCACACGTAGCAGCCCCAAAGTCAAGTAATCTAGTCTGAGTAAGTTTAATGGAGAAGATGTTAGAAACAC
+
DDDEDFFFFFFFGGGGGGGGGGHHHHHHHHHHGHHHHHGGGGGHHHHHHHHHHHHHHHGGGGGHHHHGGGGGEFGFGHHHHHHHGGGGGHHHHHHHHHHHGGGGHHHHHHHGHHHGHHHHHHHHHHHHHHHHHHHHHGFHHHGGHHHHGGGHGHHHHHHHHHHHHGGGG-<-<.00111<<111110-./..10/....../1111011:11111<<1:1111<111111111:/0./:<11111<11//.
@M03495:530:000000000-LYBTV:1:1106:12009:20115 1:N:0:TGACAGCT+CCTACGGG
GTCAGCATGTGAGCTTTGGAGTGAAATCTCTTGTCTTAAGGAATAAAGGAAAAAGATTCCGTCGGAGGCTCGGTGCTCTACAGGTTCAACCTTTGTACTCTATTATTGCCTCACATTCCATCTCTTGTGAAAATATATTTGATTGGCTTTTCTGCAGGTTGTTTGCCAGGACTTTCCAAGACCTCCACTAGAAAACACAATAAACTTTTTGGAAGCTGGACAACTATCTTCATTTTTCAGAAACAGTGAAC
+
CCCCCFFFFBFFGGGGGGGGGGHGHHHHHHHHHHHHHHHHHHHHHHHHHHHHHHGGHHFHGGHGGGGGGGHGGGGGHHGGGHHHHHHHHHHHGHGGHHHHHHHHGHHHHHGHHHHGFGHHHHGGHHHGHHHHHHHHHHHHHHGHHHGHHHHHHHGHGHHHHEHHHHHHHHHGHHGHHHGHHHFHHEHHGHF1>GGHHGGCGH0DHHHFHHGGEGHAGHGGCGHEGEGGHHGGGGGGGGGGGGGGGGGGFB0
@M03495:530:000000000-LYBTV:1:1106:21038:20121 1:N:0:TGACAGCT+CCTACGGG
GTCAGCATGTGAGCTTTGGTCCAGCCTGAGTCCTCTGGTTTATCAACGGCAAAATATAGATCGGAAGAGCACACGTCTGAACTCCAGTCACTGACAGCTATCTCGTATGCCGTCTTCTGCTTGAAAAAAAAAAACAACATAAAAGCAGATGTTCGGTATCGATTGTTCAATAAATAACGATAACTAAAGTGAGCAAGAAGGTGCTCGTCTGCAGGTAGATGCGATTGCTGTCTTTACGGCACTCACGCGGG
+
CBCCCFFFFFFFGGGGGGGGGGHHHGHHHHHHHHHHHHHHHHHHHHHGGGGGHHHHHHHHHHHGGGGHHHHHHHGHHHGHHHHHHHHHHHHHHHHHHHHHHCHHHGGHHHHGGGHGHHHHHHHGCFHHGGCC@>///?/011??1<10<11111.-...0...0<0=000<00:0000....:0<000000000;/////.000:09-9..000..00900;-..;.000;0:0000..---/;/;..---
@M03495:530:000000000-LYBTV:1:1106:23633:20143 1:N:0:TGACAGCT+CCTACGGG
GTCAGCATGTGAGCTTTGGTCCAGCCTGAGTCCTCTGGTTTATCAACGGCAAAATATAGATCGGAAGAGCACACGTCTGAACTCCAGTCACTGACAGCTATCTCGTATGCCGTCTTCTGCTTGAAAAAAAAAAAAAAAAACAATTGTAACAATCTCTACTACTTCATAAGTCATCTAGACACACAGTGCAGCGGCCATCCCCTAGCTGTTCAGTTACTTGCCTAGTATGACGCGACTCAAACCATGTGGTT
+
DCDEEFFFFFFFGGGGGGGGGGHHHGHHHHHHHHHHHHGHHHHHHHHGGGGGHHHHHHHHHHHGGGGHHHHHHHGHHHGHHHHHHHHHHHHHHGHHHHHHGHHHHGGHHHHGGGGGHHHHHHGGGHHHGGGFGG</----...010111110001111111:1111<1<111111111111//...01:<10--<--<0...<B:F1010111111111:1011/111111.9---9.<:00..01:10/.
@M03495:530:000000000-LYBTV:1:1106:17599:20148 1:N:0:TGACAGCT+CCTACGGG
GTCAGCATGTGAGCTTTGGAGTGAAATCTCTTGTCTTAAGGAATAAAGGAAAAAGATTCCGTCGGAGGCTCGGTGCTCTACAGGTTCAACCTTTGTACTCTATTATTGCCTCACATTCCATCTCTTGTGAAAATATATTTGATTGGCTTTTCTGCAGGTTGTTTGCCAGGACTTTCCAAGACCTCCACTAGAAAACACAATAAACTTTTTGGAAGCTGGACAACTATCTTCATTTTTCAGAAACAGTGAAC
+
CCCCCFFFFFFFGGGGGGGGGGHHHHHHHHHHHHHHHHHHHHHHHHHHHHHHHHGGHIIIHHHGGGGGGHHGGGGGHHHHHHHHHHHHHHHHHHHHHHHHHHHHHHHHHHHHHHHHHHHHHHHHHHHHHHHHHHHHHHHHHHHHHHHHHHHHHHHHHHHHHGHHHHHHHHHHHHHHGGHGGHHHHHHHHHH1FGGHHHHGFDGGHHGHHHGGFHFGGHGFHHHHHGHHHGGGGGGGGGGEBBFFFGFF:FB
@M03495:530:000000000-LYBTV:1:1106:6237:20153 1:N:0:TGACAGCT+CCTACGGG
GTCAGCATGTGAGCTTTGGAATTAGTAAATTCGTTGACGACAGAAGGAGCAAGATAACGACCACAGGGAGGGTGGTTTATCAACGGCAAAATATAGATCGGAAGAGCACACGTCTGAACTCCAGTCACTGACAGCTATCTCGTATGCCGTCTTCTGCTTGAAAAAAAAAAAAAGACAGTAAAAGAGGATGGCATCAGTCGTTAGAAAGAAGCAGATGAGGACAACATATAACACTCAACGGCTTAGCCAAA
+
CBCCCFFFFFFFGGGGGGGGGGHHHHHHHHHHGHHHHHGGGGGHHHHHHHHHHHHHHHGGGGGHHHHGGGGGFGGGGHHHHHHHGGGGGHHGGHHHHHHHGGGGHHHHHHHGHHHGHHHHHHHHHHHHHHHHHHHHHHHHHGGGHHHHGGGHGHHHHHHHHGFHGGGGG<-<-..///<0:<00./../0.//0/0000....90<00<./<://0000/0./.../000:0000/<0/.----00000//
@M03495:530:000000000-LYBTV:1:1106:23105:20164 1:N:0:TGACAGCT+CCTACGGG
GTCAGCATGTGAGCTTTGGATTAGTAAATTCGTTGACGACAGAAGGAGCAAGATAACGACCACAGGGAGGGTGGTTTATCAACGGCAAAATATAGATCGGAAGAGCACACGTCTGAACTCCAGTCACTGACAGCTATCTCGTATGCCGTCTTCTGCTTGAAAAAAAAAAAAAAAAACCACCATCTATACAACGTCGCCTTCTCTGTACACACACGCTCACTCTACAACGGCGTTCGTGATTACATCAAGTT
+
CCCCCFFFFFFFGGGGGGGGGGHHHHHHHHHGHHHHHGGGGGHHHHHHHHHHHHHHHGGGGGHHHHGEFGGFFGGGHHHHGHHGGGGGHHHHHHHHHHGGEGGHHHGHHHGHHHGHHHHHHHHHHHHHHHHHHHHHHHHHHGGHHHHGGGHGHHGHHHHFGBGHGGGG-----99-......0900900000-9.--...900000000:0:..--9:.0000;0000-----9.;..//0000000090:
@M03495:530:000000000-LYBTV:1:1106:4185:20170 1:N:0:TGACAGCT+CCTACGGG
GTCAGCATGTGAGCTTTGGAATTATTCGTTGACGACAGAAGGAGCAAGATAACGACCACAGGGAGGGTGGTTTATCAACGGCAAAATATAGATCGGAAGAGCACACGTCTGAACTCCAGTCACTGACAGCTATCTCGTATGCCGTCTTCTGCTTGAAAAAAAAAGATAGATCGGAAGAGCACACGTCTGAACCTCATCAACAATGAAGGATCGCGAATGACATATACTGCTTGAGAATAAAAACATATGCG
+
AAAABCF5FDFFGCGGGGGFGGHHHHHFHHHDGECEFEFFGC2EFHHF2GHGGEAA0EFGCEGFFGG>FG1FCHHHFE3EE@E@FFGHHHHHHHGEAEEGFCC0GFFHHHGFHHHFBGHHHEGFGFHFGAGG222@@FDFFB1AACFF1GH11DG01=10<-A:.;;000<0.;...:C/:./.-.;/.;09.///0009:C909//;B?/9..----//////;//;/;/9/././///9//../////.
@M03495:530:000000000-LYBTV:1:1106:16417:20203 1:N:0:TGACAGCT+CCTACGGG
GTCAGCATGTGAGCTTTGGAGTGAAATCTCTTGTCTTAAGGAATAAAGGAAAAAGATTCCGTCGGAGGCTCGGTGCTCTACAGGTTCAACCTTTGTACTCTATTATTGCCTCACATTCCATCTCTTGTGAAAATATATTTGATTGGCTTTTCTGCAGGTTGTTTGCCAGGACTTTCCAAGACCTCCACTAGAAAACACAATAAACTTTTTGGAAGCTGGACAACTATCTTCATTTTTCAGAAACAGTGAAC
+
CCCCCFFFFFFBGGGGGGGGGGHHHHHHHHHHHHHHHHHHHHHHHHHHHGHHHHGGHIHHHHHGGGGGGHHGGGGGHHHHHGHHHHHHHHHHHHHGHHHHHHHHHHHHHHHHHHHHHHHHHHHHHHHHHHHHHHHHHHHHHGHGFGHHHHHHHHHHHHHFGDHHHGHHGHHHHHHHHHHHGHHHHHHHHHHDGHHHHHHGHGFGHHHGHHGCGHHHHHFHHHHHGHHHHHGGGGGGGGGGGGBFGG9C0B0
@M03495:530:000000000-LYBTV:1:1106:27110:20223 1:N:0:TGACAGCT+CCTACGGG
GTCAGCATGTGAGCTTTGGAGTGAAATCTCTTGTCTTAAGGAATAAAGGAAAAAGATTCCGTCGGAGGCTCGGTGCTCTACAGGTTCAACCTTTGTACTCTATTATTGCCTCACATTCCATCTCTTGTGAAAATATATTTGATTGGCTTTTCTGCAGGTTGTTTGCCAGGACTTTCCAAGACCTCCACTAGAAAACACAATAAACTTTTTGGAAGCTGGACAACTATCTTCATTTTTCAGAAACAGTGAAC
+
BBBCCFFFFDFFGGGGGGGGGGHHHHHHHHHHGHHHHHHHHHHHHHHHHHHHHHGGHIHIHHHGGGGGGHHGGGGGHHHHHGHHHHHHHFHGDHHGHHHHHHHHHHHHFHHHHHHHHHHEHHHHHHHHGHHHHFHHHHEHHHHHHHHFHHHHHHHBGC@GFEHHHHEHHGHHGHFHGHBGFHHHHHHHHGG1F1CCHFG<GDDDGHHHHHGGBCGEFFF.GF.CCCGFGHGGG;CFFFBCF;/CFF;B;00
@M03495:530:000000000-LYBTV:1:1106:6330:20226 1:N:0:TGACAGCT+CCTACGGG
GTCAGCATGTGAGCTTTGGAATTAGTAAATTCGTTGACGACAGAAGGAGCAAGATAACGACCACAGGGAGGCTGGTTTATCAACGGCAAAATATAGATCGGAAGAGCACACGTCTGAACTCCAGTCACTGACAGCTATCTCGTATGCCGTCTTCTGCTTGAAAAAAAAAAAAAAACATAAAGAAACATATGGCAAAAATACATAGACAGATGACCACACTGCTATCGTATCTCTGTAAGTTAGACAAATAA
+
DCDEEFFFFFFFGGGGGGGGGGHHHHHHHHHHGHHHHHGGGGGHHHHHHHHHHHHHHHGGGGGHHHHGGGGGHHGHHHHHHHHHGGGGGHHGHHHHHHHHGGGGHHHHHHHGHHHGHHHHHHHHHHHHHHHHHHHHHGBHHHGGHHHHGGGHGHHHHHHHHHHHHGGGG<-A---..<11:1<.///01111</<./..0<011<<F1</1:1000.../00<1:/././.<11111111111<01//11:
@M03495:530:000000000-LYBTV:1:1106:26653:20235 1:N:0:TGACAGCT+CCTACGGG
GTCAGCATGTGAGCTTTGGAATTAGTAAATTCGTTGACGACAGAAGGAGCAAGATAACGACCACAGGGAGGGTGGTTTATCAACGGCAAAATATAGATCGGAAGAGCACACGTCTGAACTCCAGTCACTGACAGCTATCTCGTATGCCGTCTTCTGCTTGAAAAAAAAAAAAAAAGAAACACGAACCTGCACACACTCAAGCATAGCACAATTTTACACAGTATACCACATATCAGGAGCAGTTGTGTAAT
+
EDDEEFFFFFFFGGGGGGGGGGHHHHHHHHHHGHHHHHGGGGGHHHHHHHHHHHHHHHGGGGGHHHHGGGGGFFGGGHHHHHHHGGGGGHHGHHHHHHHHGFGGHHHHHHHGHGHGHHHHHHHHHHHHHHHHHHHHHH1GHHEGGHHHGCEHGHHHHHHHGHHHFGGG@A<--9<.<.///..9.--/../01...///000/:10010//011110100.0111110<.<<B111009../<1119:111
@M03495:530:000000000-LYBTV:1:1106:7733:20280 1:N:0:TGACAGCT+CCTACGGG
GTCAGCATGTGAGCTTTGGTCCAGCCTGAGTCCCTGGTTTATCAACGGCAAAATATAGATCGGAAGAGCACACGTCTGAACTCCAGTCACTGACAGCTATCTCGTATGCCGTCTTCTGCTTGAAAAAAAAAAATCAGTGAGACAACAGCAAAGGGTGTGGATTGGACTGGTAGAAAACATTTCAGAAGGAACCAGTACTTCAACCGGACCGATAACAGTCAAGCATGATACTGTGACGAGTAGAGCTAAGG
+
CABCCFFFFFFFGGGGGGGGGGHHHGHHHHHHHGHHGHHHHHHHHHGGGGGHHHHHHHHHHHGGGGHHHHHHHGHHHGHGHHHHHHHGHHHHHHHHHHHHHFFFFGHGHFEEEHGGHFHHHGG3GGHG/B@B<011111?111?0..0000100.<.-..000/.<00<.0000:0//;C00:000;0../;...000;0;0;;.---------.000:;9000;00;0000000:0..-..00;BF000/
@M03495:530:000000000-LYBTV:1:1106:23863:20280 1:N:0:TGACAGCT+CCTACGGG
GTCAGCATGTGAGCTTTGGATGGTTCTGGTTTATCAACGGCAAAATATAGATCGGAAGAGCACACGTCTGAACTCCAGTCACTGACAGCTATCTCGTATGCCGTCTTCTGCTTGAAAAAAAAAAATAAGAAAATCCAGATATTCAGAATTTCGTAAACATATATTTATGAGAATAGTGTCTAGTCACATACTGTGTGACTCGCGCTTCCCTAAGTCACATCAGCATGTCAAGCTTTAGAGACAAGTGCATT
+
CBCDCFFFFFFFGGGGGGGGGGGHHHHHHHHHHHHHHHGGGGGHHHHHHHHHHHGGGGHHHHHHHGHHHGHHHHHHHHHHHHHHHHHHHHHHFHHHGGHHHHGGGHGHHFHHHFFHHHHFGCG/<0222222=11=1111?111111111=1000<.11111111100000000=000000000000:0000:000.0000.---:..0/00/;;;0000;000000000:0000000;00///.0;0::0
@M03495:530:000000000-LYBTV:1:1106:23303:20294 1:N:0:TGACAGCT+CCTACGGG
GTCAGCATGTGAGCTTTGGAGTGAAATCTCTTGTCTTAAGGAATAAAGGAAAAAGATTCCGTCGGAGGCTCGGTGCTCTACAGGTTCAACCTTTGTACTCTATTATTGCCTCACATTCCATCTCTTGTGAAAATATATTTGATTGGCTTTTCTGCAGGTTGTTTGCCAGGACTTTCCAAGACCTCCACTAGAAAACACAATAAACTTTTTGGAAGCTGGACAACTATCTTCATTTTTCAGAAACAGTGAAC
+
CBCCDFFFFFFFGGGGGGGGGGHHHHHHHHHHHHHHHHHHHHHHHHHHHHHHHHGGHIIHHHHGGGGGGHHGGGGGHHHHHHHGHHHHHHHHHHHGHHHHHHHHHHHHHHHHHHHHHHHHHHHHHHHHHHHHHHHHHHHHHHHHHHHHHHHHHHHHHHHHHEHHFHHHHHGHHHHHHHGHHHHHHHHHHHHDGHHGHHHCHHHHHHHHHHGGHHHHHHHHGHHHHGGHHFGEGGGGGGGFBBFFGG1C:F0
@M03495:530:000000000-LYBTV:1:1106:28683:20306 1:N:0:TGACAGCT+CCTACGGG
GTCAGCATGTGAGCTTTGGAATTAGTAAATTCGTTGACGACAGAAGGAGCAAGATAACGACCACAGGGAGGGTGGTTTATCAACGGCAAAATATAGATCGGAAGAGCACACGTCTGAACTCCAGTCACTGACAGCTATCTCGTATGCCGTCTTCTGCTTGAAAAAAAAAATAAAACCTCGCCCTCAATCTATGATTCCGCATTGCTTATCGAAGCTAAAGCTGTCCTCAAAGTGCGATGAATGCTCACCAT
+
@BBBBFFF4BFFG4FCBBC4FFGGGFHHHHGHFBFEGGEFGGCGHFFHHGHHHHFFHHGAEGGHGG111?EE1FGEGHHFHHHHGGGEG0GGFGGFH44FE?FGHFHCFGH?GGHCD?FFDC1GDGHFBFGGHHHF1F?1<??EHHFGG<@GF1<11<G101=<.-<:--.:00;0.//.--;-:F990000099009/.-.;///:;B/..:.-9/////9/:///;;/;////;...///9;////9:9
@M03495:530:000000000-LYBTV:1:1106:18229:20309 1:N:0:TGACAGCT+CCTACGGG
GTCAGCATGTGAGCTTTGGTTTATCAACGGCAAAATATAGATCGGAAGAGCACACGTCTGAACTCCAGTCACTGACAGCTATCTCGTATGCCGTCTTCTGCTTGAAAAAAAAAAAACAACAAACCACACAACGCTACATACATGAGTTATACTGAATTCGTAAACTGTACAGAAGATAATATGATATAAAGTGCGACACACGGCAGGAGTGAGAATATGACAGAGATACAAATAGTGTTCGTCCGATCAGA
+
CCCCDFFFFFFFGGGGGGGGGGHHHHHHGGGGGHHHHHHHHHHHGGGGHHHHHHHGHHHGHHHHHHHHHHHHHHHHHHHHHHFHHHGGHGHHGGGHGHHHHHHHHHHHHGGGE@B//=////0=///////?--..-1<11111<011111=11=0111.//..111111<1100<<111111111:1111111-.---:.--9---../:101101111100</:11110011011111.9..-9.-.00
@M03495:530:000000000-LYBTV:1:1106:9265:20316 1:N:0:TGACAGCT+CCTACGGG
GTCAGCATGTGAGCTTTGGAGTGAAATCTCTTGTCTTAAGGAATAAAGGAAAAAGATTCCGTCGGAGGCTCGGTGCTCTACAGGTTCAACCTTTGTACTCTATTATTGCCTCACATTCCATCTCTTGTGAAAATATATTTGATTGGCTTTTCTGCAGGTTGTTTGCCAGGACTTTCCAAGACCTCCACTAGAAAACACAATAAACTTTTTGGAAGCTGGACAACTATCTTCATTTTTCAGAAACAGTGAAC
+
AAABAFFFFBFFGBGGGGFFGGGHHHHHHHHHGHHHHHHHHFGHHHHHHHHHHHGGHHHHGFGEGGGFGEGCEEGFHHHFHHHHHHFHDGHGGGGBGGHHHHHHFHFHFGGHHHHHHGHHHHHGHHHHHHGHHHHHHGHHHEHHFA2GHHHFFFGHGHHGFEHGHHHGEGEEFHFGGF1GAGFHHEGGFGH1GFHFHHGEFF<<0DDGHHGFHHHGHHCCGHEGGFHHBGBFFFFBGEBFF0::9F;9909
@M03495:530:000000000-LYBTV:1:1106:9592:20379 1:N:0:TGACAGCT+CCTACGGG
GTCAGCATGTGAGCTTTGGAGTGAAATCTCTTGTCTTAAGGAATAAAGGAAAAAGATTCCGTCGGAGGCTCGGTGCTCTACAGGTTCAACCTTTGTACTCTATTATTGCCTCACATTCCATCTCTTGTGAAAATATATTTGATTGGCTTTTCTGCAGGTTGTTTGCCAGGACTTTCCAAGACCTCCACTAGAAAACACAATAAACTTTTTGGAAGCTGGACAACTATCTTCATTTTTCAGAAACAGTGAAC
+
CBBCDFFFFFFFGGGGGGGGGGHHHHHHHHHHHHHHHHHHHHHHHHHHHHHHHHGGHIIIHHHGGGGGGHHGGGGGHHHHHHHHHHHHHHHHHHHGHHHHHHHHHHHHHHHHHHHHHHHGHHHHHHHHHHHHHHHHHHHHHHHGHFFHHHHHHHHHHHHHFCHHHHHHHGGHHHHHHGGHHHHHHHHHHHHFFHHGHHGEHFGFHHHHHHGGHCFHHHHGHHHHGFGFHFGGGGGGGGGGFFFFGGCFBFF
@M03495:530:000000000-LYBTV:1:1106:14567:20383 1:N:0:TGACAGCT+CCTACGGG
GTCAGCATGTGAGCTTTGGACCAGCCTGAGTCCCTGGTTTACAACGGCAAAATATAGATCGGAAGAGCACACGTCTGAACTCCAGTCACTGACAGCTATCTCGTATGCCGTCTTCTGCTTGAAAAAAAAACTAAGAACTGGAGCCGCCAGGCTGCAGGGACATGGATGGTACGCGCAGGTGTCATTAGAAGCACATCATAGAGTAGGACAACAGAATACGCCGCTTCTGGTCAACTCATCATAAGCACCTC
+
AAABBFFFFFFFGGGFGGGGGGHHHGHHGFHHHHHHHHGHHHHGHGGGGGHHHHHHHHHHHGGEEGHHHHHHGHHHGHHHGHHHHHHHHEFFHHHHHFH3GGHFFHFHHGGGHGHFHHHHHFG3GGCGCB/2@2<@2211?000//<-<-.<G0<0<.-<..00/0=<C000..-:-;-./9/00;00000/;/909000000000;0/...:.://;/:.-9--.:9B///9B///;/:////://.:/.
@M03495:530:000000000-LYBTV:1:1106:17452:20399 1:N:0:TGACAGCT+CCTACGGG
GTCAGCATGTGAGCTTTGGAATTAGTAAATTCGTTGACGACAGAAGGAGCAAGATAACGACCACAGGGAGGGTGGTTTATCAACGGCAAAATATAGATCGGAAGAGCACACGTCTGAACTCCAGTCACTGACAGCTATCTCGTATGCCGTCTTCTGCTTGAAAAAAAAAAAGCACTATGTTATATTCCAGCCGGATGCAGCAAATATCTGAGGAATCGACACTCTCCGCGCAGCAGAATGAAGGGCCTGGG
+
3>>AACFFFFFFEEGGGGFGGGHHGHHHHHHHGCGHHHGAEGCEFHGHHEGBFGGHHGEFEEEHHFEE1?EEEFE?FFEGGEGGEGGEG0BFFDFE4?FGFGE?0BB?BGHC0FFFHHHDHFHC>@FGHHFGHGECH20<?<FE0FDD<EGHEDGD<FD<<F1DGG?-CC-9;/;09CF000;;0;B0;B/.B@@.-./;/;.9/;//9/;:EB./;;.B.-/////:;=;=--..////////.9.:...
@M03495:530:000000000-LYBTV:1:1106:20179:20442 1:N:0:TGACAGCT+CCTACGGG
GTCAGCATGTGAGCTTTGGTTTATCAACGGCAAAATATAGATCGGAAGAGCACACGTCTGAACTCCAGTCACTGACAGCTATCTCGTATGCCGTCTTCTGCTTGAAAAAAAAAAAAGTGGAGGCGTCGCGCTAGCGGGCATTCCTGAAGCTGGAAGCAGTCGTGCCGCAAGGTCTCGCCCCACAGGCCTCAGACTATCCACCACACGTCATCCCATCCCTCCCGCTCTGGTCCCTCCTCCCCCCCTCCGCC
+
A>AAAFDDF1@DEFGFGFC1FEFGGGHHCE?EEEGGHHFHFHHCEAEE0ABAGFFEAFGEDGEGFGHFDFGHF1BFEHAF12>DBF??GGEGE/>0?@FGHF1F0BB1>EE/</>>/111</CACA/CCC---.<---;@CHHHG0:0;BB0/./:C//0;C:..;------9B;//9------9-;-/-///9//;////9--------9//9/9/9-/99AB@@;-;/;//-/9-99/:-9-;9-9--9
@M03495:530:000000000-LYBTV:1:1106:6279:20443 1:N:0:TGACAGCT+CCTACGGG
GTCAGCATGTGAGCTTTGGAGTGAAATCTCTTGTCTTAAGGAATAAAGGAAAAAGATTCCGTCGGAGGCTCGGTGCTCTACAGGTTCAACCTTTGTACTCTATTATTGCCTCACATTCCATCTCTTGTGAAAATATATTTGATTGGCTTTTCTGCAGGTTGTTTGCCAGGACCACTAGAAAACACAATAAACTTTTTGGAAGCTGGACAACTATCTTCATTTTTCAGAAACAGTGAACAACCCACTAAACC
+
CCCCCFFFFFFFGGGGGGGGGGHGHHHHHHHHHHHHHGGHHHHHHHHHGHHHHHGGHHHHHHHGGGGGGHHGGGGGHHHHHHHHHHGHHHHHHHHGHHHHHHHHHHHHHHGHHHHHHHHHHHHGHHHHHFFFHFHHHHHHHGHHHAGGCGHHHHGHHHHHFDHHGHHHFGHGGHHHHHHGHCFFHGFHFGFHHHHHHGGFGEEFHHHGHHGGHHBCHHGHHHHHHH0CGGGGFFFFFGFFGC9ADGFG0;B
@M03495:530:000000000-LYBTV:1:1106:25845:20443 1:N:0:TGACAGCT+CCTACGGG
GTCAGCATGTGAGCTTTGGAATTAGTAAATTCGTTGACGACAGAAGGAGCAAGATAACGACCACAGGGAGGGTGGTTTATCAACGGCAAAATATAGATCGGAAGAGCACACGTCTGAACTCCAGTCACTGACAGCTATCTCGTATGCCGTCTTCTGCTTGAAAAAAAAAAAAAACGAAGTGTGTCGAGAATCACTGGCAGGATATCGTGACAACTCGAGTAGCAGTCTATTCTATAGTATGTGTGAGATGT
+
CCCCBFFFFFFFGGGGGGGGGGHHHHHHHHHHGHHHHHGGGGGHHHHHHHHHHHHHHHGGGGGHHHHGGGGGEFGGGHHHHHHHGGGGGHHHHHHHHHHHGGGGHHHHHHHGHHHGHHHHHHHHHHHHHHHHHHHHHFGHHHGGHHHHGGGHGHHHHHHHHGHHHGGGG-:--;.-....090./..-..///////./.-./;//./././/.//...:9//:;/;:////://9/BB////9.//////
@M03495:530:000000000-LYBTV:1:1106:21395:20447 1:N:0:TGACAGCT+CCTACGGG
GTCAGCATGTGAGCTTTGGTCCAGCCTGAGTCCTGGTTTATCAACGGCAAAATATAGATCGGAAGAGCACACGTCTGAACTCCAGTCACTGACAGCTATCTCGTATGCCGTCTTCTGCTTGAAAAAAAAAAAAAAAAAAACGGACAGCCAGCAAAAGCACTTACAGCCGATGTCGTCATCGTACGTATACACAGATATAAAAGTACAAACATTCCTGAGCAGGATAAAACATCGACAAGACAGTCTGACTG
+
CCCCCFFFFFFFGGGGGGGGGGHHHGHHHHHHHHHHHHHHHHHHHGGGGGHHHHHHHHHHHGGGGHHHHHHHGHHHGHHHHHHHHHHHHHHHHHHHHHGBGHHFGHHHHGGGHGHHHHHHHHHHHHGGGC@</<-<-<--:-.<--....:.//0/<.0/00:1100.---..1.....10...-<0:01100.011111111011110..0111::1/00/..0001:0.009/-.-./<//<011:111
@M03495:530:000000000-LYBTV:1:1106:28432:20476 1:N:0:TGACAGCT+CCTACGGG
GTCAGCATGTGAGCTTTGGAATTAACGACAGAAGGAGCAAGATAACGACCACAGGGAGGGTGGTTTATCAACGGCAAAATATAGATCGGAAGAGCACACGTCTGAACTCCAGTCACTGACAGCTATCTCGTATGCCGTCTTCTGCTTGAAAAAAAAAAAAAAGGATAAAGCACCAACGATCGAAGTCTGTCGGGGGACGCGGGGACATGACACAATGTTTGTTAACACATGACGGCGCTGTGGCAGACAAG
+
BAABBFFFFBDFGFGFGGGGGGHHHHGEGGGHFFG2GHHHHHHHHFGGGEGEEGHGGGGGGGG?FHHHHEFHGG?EEHFGHHGHGBGHG/FFCHHHHGHGGAGEHHGHHHFHGDGHFHEGHFEHH>2>@FF/CCGGD?@C/DDGEHH101FGC>A-@?--9-..;000990//......999./.;/://9;B-------9-9;--.//9/9/../////;;B///9/9///9A=---9-./..:9..9..
@M03495:530:000000000-LYBTV:1:1106:17069:20495 1:N:0:TGACAGCT+CCTACGGG
GTCAGCATGTGAGCTTTGGAATTAGTAAATTCGTTGACGACAGAAGGAGCAAGATAACGACCACAGGGAGGGTGGTTTATCAACGGCAAAATATAGATCGGAAGAGCACACGTCTGAACTCCAGTCACTGACAGCTATCTCGTATGCCGTCTTCTGCTTGAAAAAAAAAAAAATAAAGAAAAATACAGTCATATAATGAGAGGAATTACACAGAACGTAATACACTGATAGAAAGAACATATGGAACATGT
+
CCDDEFFFFFFFGGGGGGGGGGHHHHHHHHHHGHHHHHGGGGGHHHHHHHHHHHHHHHGGGGGHHHHGGGGGFFGGGHHHHHHHGGGGGHHGHHHHHHHHGGGGHHHHHHHGHHHGHHHHHHHHHHHHHHHHHHHHHFGHHHGGHHHHGGGHGHHHHHHHHHHHHGGGGG@--.:::11<</..000110<11111111110../0011<0<.00/.....:100100111111</./:1111:100/:01
@M03495:530:000000000-LYBTV:1:1106:7383:20513 1:N:0:TGACAGCT+CCTACGGG
GTCAGCATGTGAGCTTTGGAGTGAAATCTCTTGTCTTAAGGAATAAAGGAAAAAGATTCCGTCGGAGGCTCGGTGCTCTACAGGTTCAACCTTTGTACTCTATTATTGCCTCACATTCCATCTCTTGTGAAAATATATTTGATTGGCTTTTCTGCAGGTTGTTTGCCAGGACTTTCCAAGACCTCCACTAGAAAACACAATAAACTTTTTGGAAGCTGGACAACTATCTTCATTTTTCAGAAACAGTGAAC
+
BABCCFFFF@FFGGGGGGGGGGHHHHHHHHHHHHHHHHHHHHHHHHHHHHHHHHGGHHHHHHHGGGGGGHHGGGGGHHHHHHFHHHHHHHHGGFHHHHHHHHHHGHHHHHHHHHHHHHHHHHHHHHHHGDHHHHHHHHHHHGGHGFHHHHHHHGHHHHHHHGHHHHHHGGHHHHHGGHBGAGHGHHHHHHGBGHFCGFGCGH<GHHHHHHGGBGGHHHHEHFGHFFGHFCFGGGGGGGGFGFFBFFFF0BC
@M03495:530:000000000-LYBTV:1:1106:7764:20517 1:N:0:TGACAGCT+CCTACGGG
GTCAGCATGTGAGCTTTGGAATTAGCTGGTTTATCAACGGCAAAATATAGATCGGAAGAGCACACGTCTGAACTCCAGTCACTGACAGCTATCTCGTATGCCGTCTTCTGCTTGACAAAAATACAGCCATTCTGGAGCTGCTCGGATCGCATCTCTCCAGCATGAAAACCACGCACTGGAAGGCTTACCTTTGCAGGTCATTTCGAACCCCAATATCGGTAGAGCACACTTCAGAACTACAGTCACGCCAC
+
A>AAAFFFFFFFG4FGGGG4GEGBHFFHHHGFHGFBHAE2AE22FAGGHHHFHEDGE?G1GHFHHGFGGFFB3@BGHEEGHHFFBGF3G3BF34B1F133F@E>/B?@4BGBFHF343FHE0B3B3B/B334B43BB001111?/?///////11110110011?1<10.....---/<//<../</0<;C000:0:./;00::/...999../00;.-.9900099/F/;;000/.//9B///9B?A...
@M03495:530:000000000-LYBTV:1:1106:19908:20520 1:N:0:TGACAGCT+CCTACGGG
GTCAGCATGTGAGCTTTGGTCCGCCTGAGTCCCTGGTTTATCAACGGCAAAATATAGATCGGAAGAGCACACGTCTGAACTCCAGTCACTGACAGCTATCTCGTATGCCGTCTTCTGCTTGAAAAAAAAACAACGAAGAAAACGTATGTCGTCATACGCTCAGAAAAGAAAGATATCTGTTCAATCACAACCGGAAGCAGTCAATATAAAAGAAGTCGACTCTTCAAACAGAGATCTAGTGGCCATGTGCC
+
ABBBBFFFFFFFGFGGGGGCGGGGGGHGFFGHHHHGFFHHHHHHHGGFGGABBGHHFBHF1AEFEFHHHHHHGAGFFGGFFHFFFFHGH4GHGEGFGBF3B4EFEHFHHC>EFEFFHHHE30GHFF@FC////<//?/?0000/0<<G11.<..<11<..E./0=CB/<G///:0000:00000000/00:.:-9-;E//9/00000;0000../00..-..::9////../99/;:9/9/.../////99
@M03495:530:000000000-LYBTV:1:1106:11073:20523 1:N:0:TGACAGCT+CCTACGGG
GTCAGCATGTGAGCTTTGGTTTATCAACGGCAAAATATAGATCGGAAGAGCACACGTCTGAACTCCAGTCACTGACAGCTATCTCGTATGCCGTCTTCTGCTTGAAAAAAAAAAAAAAACAAATATTAATATAAAAATCAGCTCTAATCGCATTGAGAAGAGAAGTAACATAACACACAACAGAAGAGGAAAACAGAGTAAAACTCGCGATAAGATATATACTACTAAATGAAGCTGAGTAGTACTATAAA
+
BBCCCFFFFFFFGGGGGGGGGGHHHHHHGGGGGHHHHHHHHHHHGGGGHHHHHHHGHHHGHHHHHHHHHHHHHHHHHHHHHHFHHHGGHHGHGGGHGHHHHHHHHHHHHGGG@F/<<<<//=011111>11>111110111<0000<00<....000.0/:./::000000;000:9..9..:/000..://;/9///0:00:000:9-9-..0:00000000:000:0000000;00::00:000:00:0
@M03495:530:000000000-LYBTV:1:1106:27385:20534 1:N:0:TGACAGCT+CCTACGGG
GTCAGCATGTGAGCTTTGGAATTAGTAAATTCGTTGACGACAGAAGGAGCAAGATAACGACCACAGGGAGGGTGGTTTATCACGGCAACATATAGATCGGAAGAGCACACGTCTGAACTCCAGTCACTGACAGCTAAAACGTATGCCGTCTTCTGCTTGAAAAAAAAACAAAGACAAAAATTCATCTAGTAACGCAGTCACGATAGTGAAATCAGCGTGTAATCTCAAACTCATATCTCACGTGTGTTCTC
+
BBBBBFFFFFFFGGGGGGGGDEEE45D6FHD52BBB4AAFA2EGCGHFH2A3AGH5G3A1AEG1GA1111>EECE>1B@4@B41?E/>11BB4?B?44?E/F/G0GHH00EB?CF12F11?1121<1@F1F1@/<F111?/<F<CFD?/ACFFGGEHFH0FGHEGCCC..:;//////...900000000000.---;/00.....9//9//////...9.////////;/////////:/.9.;.;////
@M03495:530:000000000-LYBTV:1:1106:5517:20571 1:N:0:TGACAGCT+CCTACGGT
GTCAGCATGTGAGCTTTGGTCCGCCTGAGTCCCTGGTTTATCAACGGCAAAATATAGATCGGAAGAGCACACGTCTGAACTCCAGTCACTGACAGCTATCTCGTATGCCGTCTTCTGCTTGAAAAAAAAAATCTAGATATTCATAAAAATTGGTTGAATTTTTTTTAATAAACACTACAAGTTGATGAATTACGCTTGTTGTTCCAATATATTTGGTATTACCATGAAATCGTGAGACAGTAAAGCTTTTT
+
BBBBBFFFFFFFGCGGGGGGFGGGGGHHHHHHHHHGGHHHHHHHHGFGCEHFGHHHGHHHHGGGGHHHHHHHGHEGGHHHHHHHHEHHH4FHHHHHEHFFHGHFFFGFEEEEGEFHHF4GHFEEFGG@C//0111?FGF1FG11F11F?F<G11..>1>G11><--.0000000.0:::0:;0::F0B;90;09.9..9C.9.000;000;9;;BF.0;0;0////:/9/:.9A/./;..///9//;////
@M03495:530:000000000-LYBTV:1:1106:21421:20579 1:N:0:TGACAGCT+CCTACGGG
GTCAGCATGTGAGCTTTGGTTTATCAACGGCAAAATATAGATCGGAAGAGCACACGTCTGAACTCCAGTCACTGACAGCTATCTCGTATGCCGTCTTCTGCTTGAAAAAAAAAAAAAAGAAAATAAAAACAGTGGAACGTACATTAGAAAAATGAGAGTGTAAATCCAACTAACAAGGCACAAAGCTAATAAATGAGTCAGGAGTAGAAACCATAAGCAGAACCTAGCAACTGATATAGTCCCGGAGGTAG
+
CBCCCFFFFFFFGGGGGGGGGGHHHHHHGGGGGHHHHHHHHHHHGGGGHHHHGHHGHHHGHHHHHHHHHHHHHHHHHHHHHHFHHFGGHGFHGEGHGHHHGHHHGHHHHGEEE?BCB///000?111<1.<011<111..0.<00000=0/<CD000/:000;000:00/;:0;/:/.9..//9/90009000;00;0000//.//0000/..9/////////.9/////.9///////////-----://
@M03495:530:000000000-LYBTV:1:1106:17309:20586 1:N:0:TGACAGCT+CCTACGGG
GTCAGCATGTGAGCTTTGGACTCCTGACTGGTTTATCAACGGCAAAATATAGATCGGAAGAGCACACGTCTGAACTCCAGTCACTGACAGCTATCTCGTATGCCGTCTTCTGCTTGAAAAAAAAAAAAGAACAAAAGAACAAAACATGCAGAGATACACACAACACATAAATACATAGCACTACCTATGTCAACAAGATCCACTCGTATCCACTGTATCTGATTTATACGCAGGCAAACCACAGTGACGAT
+
CCCDDFFFFFFFGGGGGGGGGGHHHHHHHHHHHHHHHHHHGGGGGHHHHHHHHHHHGGGGHHHHHHHGHHHGHHHHHHHHHHHHHHHHHHHHHHFHHHGGHHHHGGGHGHHGHHHGGHHHGGGCC@<<//00?00=1=000>000.111<1></000000<......000<000<0000<000//0000<0<:00.//000000/.../:0000000000<000<:000...--<.......<<<0<0...
@M03495:530:000000000-LYBTV:1:1106:6129:20607 1:N:0:TGACAGCT+CCTACGGG
GTCAGCATGTGAGCTTTGGTCCAGCCTGAGTCCTGGTTTATCAACGGCAAAATATAGATCGGAAGAGCACACGTCTGAACTCCAGTCACTGACAGCTATCTCGTATGCCGTCTTCTGCTTGAAAAAAAAAAAAAAAACCAGTGAGATAGATGACATTTTATATTACACCTTGACATCGGACGACAAGCTCAACCCAGACAACCTACTGTGCGTGACTTGTGATGTCGGACCAGGCATAATATAGAACACGT
+
CBCCCFFFFFFFGGGGGGFGGGFHHGHHHHHHHHHHHHHHHHHHHGGGGGHHHHHHHHHHHGEEGHHHHHHHGHHHGHHHHHHHHHHHHGHHHHHHHFFBHHHFGHHHHGGGHGHHHHHHHEH?FGCCC/////---.<..00<0=00=0000000000000000;00//0000;00.;;-----;.:0000/....;.9/;.;0/00900....:0000000000.----.9.;.;00:0900009//..
@M03495:530:000000000-LYBTV:1:1106:6461:20624 1:N:0:TGACAGCT+CCTACGGG
GTCAGCATGTGAGCTTTGGAGTGAAATCTCTTGTCTTAAGGAATAAAGGAAAAAGATTCCGTCGGAGGCTCGGTGCTCTACAGGTTCAACCTTTGTACTCTATTATTGCCTCACATTCCATCTCTTGTGAAAATATATTTGATTGGCTTTTCTGCAGGTTGTTTGCCAGGACTTTCCAAGACCTCCACTAGAAAACACAATAAACTTTTTGGAAGCTGGACAACTATCTTCATTTTTCAGAAACAGTGAAC
+
A>AABFFFFDDFGBDGGDGGFGGFFEHHHHHGBFFGFHHGGFHHHHHHGHHHHAEGFHGHHFHGGGGGGHHGGGGGHHHHHHHEFHHHHGFGHFH4DGHHHGHGHHHHHHGGHHHHHFDFHHHDHGHHHFGH?GFHHHFHHFGGFCGHEGGHFHHGCGFFGDHB<>FFCCGHGHHH<F1FFHHHGHHGFHHGDHHHAFC.D00=DGFHHHGC/CGAGHF.:GCAGHCGHFFFGF0CFCFFEG//;FFB0;0
@M03495:530:000000000-LYBTV:1:1106:20714:20624 1:N:0:TGACAGCT+CCTACGGG
GTCAGCATGTGAGCTTTGGATGGTTCTGGTTTATCAACGGCAAAATATAGATCGGAAGAGCACACGTCTGAACTCCAGTCACTGACAGCTATCTCGTATGCCGTCTTCTGCTTGAAAAAAACACTACTTATCTGCAGTGGAACAAATGCGGCTGATGGCGCATATCACGAACTCGTAAACTTCCAAAGACACCAGAGCTTCAGCCGTAGCTGGTGGTCTCAAGCATGAGAAGGTCATAATTGTTGACAAGG
+
>>AA?1111DDFF1F1FGCCGGCG1F1G1BFGFHH33FC?AEE0B1GFEBFFEGC/AA0FAGHBF/0F0/1B1D1FBE@EFGFF1@1FG11@01FGG/>FDGEFEF>22>11110111>/</?B1B0112>1B2121B10@11000111//<</0?FF0>.-C.1<G0...-.0<...;00:00;0;:////:....90/00909-:.;.00/9/..000;0B09/;////9-;//9/9//;//;////9-
@M03495:530:000000000-LYBTV:1:1106:27676:20636 1:N:0:TGACAGCT+CCTACGGG
GTCAGCATGTGAGCTTTGGAATTAGTAAATTCGTTGACGACAGAAGGAGCAAGATAACGACCACAGGGAGGGTGGTTTATCAACGGCAAAATATAGATCGGAAGAGCACACGTCTGAACTCCAGTCACTGACAGCTATCTCGTATGCCGTCTTCTGCTTGAAAAAAAAAGACTTTCCAAGACCTCCACTAGAACACACAATAAACTTATTGGAAGCTGGCAAACTATCTTCATTTTTCAGAAACAGTGAAA
+
CCCCCFFFFFFFGGGGGGGGFGHHFDGEEEGFGHGHEHEAAEECHHHGHEHHHHHHEEEFF?EGEGHG1E?F1BF?FHCFHHBFFGGGG0CB3FGHHB4?EGFFHHGHHFHGCGFF3DGB3B22FFGFFGHFFH/GHHBGFFGAFGGGDD?<F1111FF1<F1=C--@-.;/0000C000./;;0C//0;:0;0/C....0;0;;090;90/:;/.9//;/9../::///;///:9/;//9///9////9/
@M03495:530:000000000-LYBTV:1:1106:16044:20644 1:N:0:TGACAGCT+CCTACGGG
GTCAGCATGTGAGCTTTGGAGTGAAATCTCTTGTCTTAAGGAATAAAGGAAAAAGATTCCGTCGGAGGCTCGGTGCTCTACAGGTTCAACCTTTGTACTCTATTATTGCCTCACATTCCATCTCTTGTGAAAATATATTTGATTGGCTTTTCTGCAGGTTGTTTGCCAGGACTTTCCAAGACCTCCACTAGAAAACACAATAAACTTTTTGGAAGCTGGACAACTATCTTCATTTTTCAGAAACAGTGAAC
+
CACCCFFFFFFFGGGGGGGGGGHHHHHHHHHHHGHHHHHHHHHHHHHHHHHHHHGGHIHIHHHGGGGGGHHGGGGGHHHHHHHHHHHHHHHHHHHHHHHHHHHHHHHHHHHHHHHHHHHHHHHHHHHHHHHHHHHHHHHHHHGHHHHHHHHHHHHHGHHHGEHHHHHHHHHHHHHHGHHHHHHHHHHHHHHGHGHGHHHGHHHHHHHHHHGCBHGFHHGFHHGFGHHHHGGGGFFGGGGFGBBFFGFGFF0
@M03495:530:000000000-LYBTV:1:1106:20891:20650 1:N:0:TGACAGCT+CCTACGGG
GTCAGCATGTGAGCTTTGGAACAGAAGGAGCAAGATAACGACCACAGGGAGGGTGGTTTATCAACGGCAAAATATAGATCGGAAGAGCACACGTCTGAACTCCAGTCACTGACAGCTATCTCGTATGCCGTCTTCTGCTTGAAAAAAAAAAAAAACAAAAATAATCAGAAGAAGAACTGATAACTCTAGCATACATTGTACTGAAACAAATGACAGTAACAGTATGGAAGTTATGTACAACGGTAGAAGGG
+
DDEDDFFFFFFFGGGGGGGGGGHHHHHHHHHHHHHHHHHGGGGGHHHHGGGGGEFGFGHHHHHHHGGGGGHHHHHHHHGHHGFGGHHHHHHHGGHHGHHHHHHHHHHHHHHHHHHHHHHHHHHGGGHHHGGGGGHHHHHHHGFHHHGCCGE<<-<.......0<11100100//0//10<11101111110110:1<111111<000/..1110000111<011<1/10/<1111:11110--...1<1..
@M03495:530:000000000-LYBTV:1:1106:20262:20652 1:N:0:TGACAGCT+CCTACGGG
GTCAGCATGTGAGCTTTGGTCCAGCCTGAGTCCTGGTTTATCAACGGCAAAATATAGATCGGAAGAGCACACGTCTGAACTCCAGTCACTGACAGCTATCTCGTATGCCGTCTTCTGCTTGAAAAAAAAAAAAAAGAAAGAAATCAATATAACAACATACTGCATTATACACAACAATTAATTATGATAATGTCATACTGCAACAATATAGCTCACGTCACACTATGTATGACTATATAAGAACGCAAGAT
+
CBCCDFFFFFFFGGGGGGGGGGHHHGHHHHHHHHHHHHHHHHHHHGGGGGHHHHHHGHHHHGGGGHHHHHHHGHHHGHHHHHHHHHHHHHHHHHHHHHGEGHHGGHHHHGGGHGHHHHHH3FGHHHGGGGD<>@A.<0F10<00000000<0<00../000000:;0000000..;.000000:000:0000:000;0000::0.900;0000000.....00;;00;0B000:0000000;0/..-9:/0
@M03495:530:000000000-LYBTV:1:1106:3936:20690 1:N:0:TGACAGCT+CCTACGGG
GTCAGCATGTGAGCTTTGGACTCCTGACTGGTTTATCAACGGCAAAATATAGATCGGAAGAGCACACGTCTGAACTCCAGTCACTGACAGCTATCTCGTATGCCGTCTTCTGCTTGAAAAAAAAAAACCACACCTCCCCCCAGAGATCTCAAGCGTTCATCTACACCGAATAACATGTCGATCATAATACCCAGCAACACCACAATCTATACGCTAATTCTGTACGACACATATGACTGAACCTTCCAGAC
+
BABBBFFFFDFFGGGGGGBGGGHHHHFHHHHHHHHHHHHHGGGGGFGGHHHHHHHHGGGGHHHHHHHGHGGGBGGHHHFHHHHHHHFFHHHGFFFFHHFGGHFE/EFHGFHGBHHHFFFFHGGGCF//<///?/?G///.--.../=00=000<<.../000:00//---.:0:F0/00...;C000000;C0.;//..9..9..9////9/:.9..;////99;..9--.//:////////.9/9;///.
@M03495:530:000000000-LYBTV:1:1106:3529:20711 1:N:0:TGACAGCT+CCTACGGG
GTCAGCATGTGAGCTTTGGAGTGAAATCTCTTGTCTTAAGGAATAAAGGAAAAAGATTCCGTCGGAGGCTCGGTGCTCTACAGGTTCAACCTTTGTACTCTATTATTGCCTCACATTCCATCTCTTGTGAAAATATATTTGATTGGCTTTTCTGCAGGTTGTTTGCCAGGACTTTCCAAGACCTCCACTAGAAAACACAATAAACTTTTTGGAAGCTGGACAACTATCTTCATTTTTCAGAAACAGTGAAC
+
CBCCCFFFFFFFGGGGGGGGGGHHHHHHHHHHHHHHHHHHHHHHHHHHHHGHHHGGHIHHHHHGGGGFGHHGGGGGHHHHHHHHHHHHHGHHHHHHGHHHHHHHHHHGHHHHFHHHHHHHHHHHHHHGFHHHHHHHHHGHHHHHHHGHHHHHHHHHHHHHCCCHGHGFHHHHHHHHHDFHGHHEHHFHHHGGFGFFHHEEGHHGHEHGHHGGHHFHGHHHHFFCGHGBFFGFGGGGGGFBFFFGGGBB:F0
@M03495:530:000000000-LYBTV:1:1106:17302:20711 1:N:0:TGACAGCT+CCTACGGG
GTCAGCATGTGAGCTTTGGAGTGAAATCTCTTGTCTTAAGGAATAAAGGAAAAAGATTCCGTCGGAGGCTCGGTGCTCTACAGGTTCAACCTTTGTACTCTATTATTGCCTCACATTCCATCTCTTGTGAAAATATATTTGATTGGCTTTTCTGCAGGTTGTTTGCCAGGACTTTCCAAGACCTCCACTAGAAAACACAATAAACTTTTTGGAAGCTGGACAACTATCTTCATTTTTCAGAAACAGTGAAC
+
CBCCCFFFFFFFGGGGGGGGGGHHHHHHHHHHHHHHHHHHHHHHHHHHHHHHHHGGHHIIHIHGGGGGGHHGGGGGHHHHHHHHHHHHHHHHHHHHHHHHHHHHHHHHHHHHHHHHHHHHHHHHHHHHHHHHHHHHHHHHHHHHHHHHHHHHHHHHHHHHGEHHHHHHHHHHHHHHHHHHGHHHHHGHHHGDGGGHHGHEHHFFHHHHHHGGHHHHHHHHHGHHHHHHHHGGHGGGGGGFGFGFFGFF<CB
@M03495:530:000000000-LYBTV:1:1106:20050:20753 1:N:0:TGACAGCT+CCTACGGG
GTCAGCATGTGAGCTTTGGACTCCTGACTGGTTTATCAACGGCAAAATATAGATCGGAAGAGCACACGTCTGAACTCCAGTCACTGACAGCTATCTCGTATGCCGTCTTCTGCTTGAAAAAAAAAAAAATACAATCAACAATCCCACACGATGCAGTATGCAAAAAAGAAATAGATATTAAGAACTAATCAATGAAACTCTTATACCACATCTAACTTACGTCATCTGTTAACATCTGTGTCATGGAAGCG
+
BBCCCFFFFFFFGGGGGGGGGGHHHHHHHHHHHHHHHHHHGGGGGHHHHHHHHHHHGGGGHHHHHHHGHHHGHHHHHHHHHHHHHHHHHHHHHGBGHHGGHHHHGGGHGHHHHHHHGHHGFFGCC/>//0=1111?110<.>10110..-<<..<0<0000=00/.::C./000000000:000/00:0000;00:;0000000;0000.;00:;:0000./...000;000000;0000:0000:00;.9
@M03495:530:000000000-LYBTV:1:1106:12967:20762 1:N:0:TGACAGCT+CCTACGGG
GTCAGCATGTGAGCTTTGGTCCAGCCTGAGTCCCTGGTTTATCAACGGCAAAATATAGATCGGAAGAGCACACGTCTGAACTCCAGTCACTGACAGCTATCTCGTATGCCGTCTTCTGCTTGAAAAAAAAAAAAAAAAAAAAAAAACATCTGGAAGTGTGTAGAAAATAGCACGCTGTGATCTACAAAAAAAGGAAGTTGTAAATATGATACTAGAAGTTCAACTCAACACCAGATCATTATGGGTGTATG
+
BABCCFFFFFFFGGGGGGGGGGHHHGHHHHHHGHHHHHHHHHHGHHGGGGGHHHHHHHHGHHGGGGHHHHHHHGHHHGHHHHHHHHHHHHHHHHHHHHHHFHHHGGHHHHGGGHGHHGHHHHHHHHHGGF<@<//----<-:;-;-..000000:/0000.000009090000;@.../000000000..--..:;.00;0000000000000000;;0009000;00:0.....000000000./9-000
@M03495:530:000000000-LYBTV:1:1106:10268:20785 1:N:0:TGACAGCT+CCTACGGG
GTCAGCATGTGAGCTTTGGAGGGCAAGAAGTGGTTGTGACATTGCATGGCAGCTAGAGCCAACTGGTTTATCAACGGCAAAATATAGATCGGAAGAGCACACGTCTGAACTCCAGTCACTGACAGCTATCTCGTATGCCGTCTTCTGCTTGAAAAAAAAAAAAAAAAGAAAACACAAGGCAGACACGTCACCTTACGAATAACATACATATGCAAACATACTGCATCAAATGCATAGTGCTATATGTGAAA
+
CBCCDFFFFFFFGGGGGGGGGGGGGGGHHHHHHHGGGGHHHHHHHHHHHHHGGHHHHHHHHHGHHHGHHHHHHHHGGGGGHHHHHHHHHHHGFGGHHHHHHHGHHHGHHHHHHHHHHHHHHHHGHHHH?FHHHGGHHHHGGGHGHHHHHHHGHHHGGGGFG<-<--<.../</...........//.<...0:01:.9...10:110011111<11..010111011000111111011111:11111111
@M03495:530:000000000-LYBTV:1:1106:22971:20787 1:N:0:TGACAGCT+CCTACGGG
GTCAGCATGTGAGCTTTGGTTTATCAACGGCAAAATATAGATCGGAAGAGCACACGTCTGAACTCCAGTCACTGACAGCTATCTCGTATGCCGTCTTCTGCTTGAAAAAAAAAAAAAAAATAGACGGAGCGATGTCTCTTGACCCCGGCGAATAGTCAGGAGCAAAAGATTTAATGTTACATCAGACTAACCAGGCTCGTCGCCATGTCCTATGTCATTGACATGATCGATGCTCTTGAGCGTACACTGAC
+
BACCBFFFFFFFGGGGGGGGGGHHHHHHGGGGGHHHHHHHHHHHGGGGHHHHHHHGHHHGHHHHHHHHHHHHHHHHHHHHHHFHHHGGHHGHGDGHGHGHHHHHHHHHFGGGEBC///>/01111....<-@...00<000=00/.-----;-:90000/;9../0//.0000090:00000000000900.0.....--.--...00000000000000900:009:..;0.0000;0009..-.0:099
@M03495:530:000000000-LYBTV:1:1106:8080:20787 1:N:0:TGACAGCT+CCTACGGG
GTCAGCATGTGAGCTTTGGAGTGAAATCTCTTGTCTTAAGGAATAAAGGAAAAAGATTCCGTCGGAGGCTCGGTGCTCTACAGGTTCAACCTTTGTACTCTATTATTGCCTCACATTCCATCTCTTGTGAAAATATATTTGATTGGCTTTTCTGCAGGTTGTTTGCCAGGACTTTCCAAGACCTCCACTAGAAAACACAATAAACTTTTTGGAAGCTGGACAACTATCTTCATTTTTCAGAAACAGTGAAC
+
AAAAAFFFFDFFGFGGGGBGFGHHHHHHHGGGHGHHHHHGHFFBGHHGFHHHHHGEHHHGHHHGGGGGFGGGGGGGHGHHHHHGHHHHHFHGHHHGHFHHHHGHGHGHHHHHGHGHHHHFGFHHGHHFFBGDFEGFGHGHFGHGGAGBGHDGHHEFGFCGGDHHHHDFGAFHFHHH?GFHHHFGHHFHHHFGDG<FGHE<DF0DFHGHHHGG/G/GFHHHFHHEGGCHF0CFFFFFGFFFFF/CFFFF000
@M03495:530:000000000-LYBTV:1:1106:21928:20819 1:N:0:TGACAGCT+CCTACGGG
GTCAGCATGTGAGCTTTGGTCCAGCCTGAGTCCCTGGTTTATCAACGGCAAAATATAGATCGGAAGAGCACACGTCTGAACTCCAGTCACTGACAGCTATCTCGTATGCCGTCTTCTGCTTGAAAAAAAAAAAACAAAGCACCTGAAGAAACTGGAAGGGTGTGGAGACTAAGTATAGATAAAAGAACGCTCATCAGACAGAGACACAAGGAAAGGTGTATAGCGACAGTTATATATCTGCACATAGAAAC
+
DCDDDFFFFFFFGGGGGGGGGGHHHGHHHHHHHHHHHHHHHHHHHHGGGGGHHHHHHHHHHHGGGGHHHHHHHGHHHGHHHHHHHHHHHHHHHHHHHHHGGHHHGGHHHHGGGHGHHHHHHHGHHHHGGGGF/</?/00010.000>1100000//0/.<..-..0:0.0000000000:000<0../.....000:00/////////<<../<..00<000<0---9-000000000000000000000/
@M03495:530:000000000-LYBTV:1:1106:5644:20820 1:N:0:TGACAGCT+CCTACGGG
GTCAGCATGTGAGCTTTGGAGTGAAATCTCTTGTCTTAAGGAATAAAGGAAAAAGATTCCGTCGGAGGCTCGGTGCTCTACAGGTTCAACCTTTGTACTCTATTATTGCCTCACATTCCATCTCTTGTGAAAATATATTTGATTGGCTTTTCTGCAGGTTGTTTGCCAGGACTTTCCAAGACCTCCACTAGAAAACACAATAAACTTTTTGGAAGCTGGACAACTATCTTCATTTTTCAGAAACAGTGAAC
+
CCCCBFFFFDFFGGGGGGGGGGHHHHHHHHHHHHHHHHHHHHHHHHHHHHHHHHGGHIHIHHHGGGGGGHHGGGGGHHHHHHHHHHHHHHHFGGHFGHHHHHHHHHHHGHHHHHHHFHHHHHHHHHHHHGEGGGHHHHHHHHHHHHHGHHHHHHHHHHHHGCHHHHHHHHHHHHHHHGGHFHFHHHHHHHHDGGHHHHHEFFGHHHHHHHGGHFGHHHHGHHHECGHGHGFGGGGGGGGFFCFFFGFF9C9
@M03495:530:000000000-LYBTV:1:1106:21218:20831 1:N:0:TGACAGCT+CCTACGGG
GTCAGCATGTGAGCTTTGGAGTGAAATCTCTTGTCTTAAGGAATAAAGGAAAAAGATTCCGTCGGAGGCTCGGTGCTCTACAGGTTCAACCTTTGTACTCTATTATTGCCTCACATTCCATCTCTTGTGAAAATATATTTGATTGGCTTTTCTGCAGGTTGTTTGCCAGGACTTTCCAAGACCTCCACTAGAAAACACAATAAACTTTTTGGAAGCTGGACAACTATCTTCATTTTTCAGAAACAGTGAAC
+
CCCCCFFFFFFFGGGGGGGGGGHHHHHHHHHHHGHHHHHHHHHHHHHHHHHHHHGGHIIIHHHGGGGGGHHGGGGGHHHHHHHHGHHHHHHHHHHGHHHHHHHHHHHHHHHHHHHHHHHHHHHHHHHHHHHHHHHHHHHHHHHHHHGHHHHHHHGHHHHHGEHHHHHHGHHHHHHHHHHHHHHGHHHGHHHBGHHHHHHEHFFHHHHHHHGGHGCGHHHHHHHHGHGHFHGGGGGGGGGGFGBFGGFFFG0
@M03495:530:000000000-LYBTV:1:1106:11780:20841 1:N:0:TGACAGCT+CCTACGGG
GTCAGCATGTGAGCTTTGGAGTGAAATCTCTTGTCTTAAGGAATAAAGGAAAAAGATTCCGTCGGAGGCTCGGTGCTCTACAGGTTCAACCTTTGTACTCTATTATTGCCTCACATTCCATCTCTTGTGAAAATATATTTGATTGGCTTTTCTGCAGGTTGTTTGCCAGGACTTTCCAAGACCTCCACTAGAAAACACAATAAACTTTTTGGAAGCTGGACAACTATCTTCATTTTTCAGAAACAGTGAAC
+
BBBBBFFBFFFFGGGGGGGGGGHHGHHHHHHHHHHHHHHHGFHHHHHHHHHHHHGGHHHHHHHGGGGGGGHGGEGGHHHHHHHHGHHHHHHGGHHHHHHHHHHHGHGHHGHHHHHHHHHHHHFFHHHHHHHHHHHHHHHHGHHHHHFHHHHFBDGHHHHHHAHHHHHHHEHHHHHHFHFGFHHHHHHHHGH1FFFHEHFFFHHHHHHHHHGGBGHEHHHFHGGHCCCFHGGGFBFF0CFFFFFFGFBB;C0
@M03495:530:000000000-LYBTV:1:1106:16217:20844 1:N:0:TGACAGCT+CCTACGGG
GTCAGCATGTGAGCTTTGGAGGGTGGTTTATCAACGGCAAAATATAGATCGGAAGAGCACACGTCTGAACTCCAGTCACTGACAGCTATCTCGTATGCCGTCTTCTGCTTGAAAAAAAAAAAAAATACAAAGTGAGAGATCAACTGCTTGCACTAGCATAAAAGATCACTTCAACATGAAACAGTTCAATATACAACACATCATCTAGTAGCACATGTATACAATTAAAGTCTAATACAACTGCACAAATC
+
CCCDDFFFFFFFGGGGGGGGGGGEFGFGHHHHHHHGGGGGHHHHHHHHHHHGFGGHHHHHHHGHHHGHHHHHHHHHHHHHFFGGHHHHHFHHHGGHHHHGGGHGHHHHHHHHHHHHGGG///</-0111110111111.0000/0<0000.00000;00:0000.000/0000000/00000//000;0000000:0..::00000;000;:00/0000000000000:0:0:0:0000000/0000/:00
@M03495:530:000000000-LYBTV:1:1106:25288:20850 1:N:0:TGACAGCT+CCTACGGG
GTCAGCATGTGAGCTTTGGAATTAGTAAATTCGTTGACGACAGAAGGAGCAAGATAACGACCACAGGGAGGGTGGTTTATCAACGGCAAAATATAGATCGGAAGAGCACACGTCTGAACTCCAGTCACTGACAGCTATCTCGTATGCCGTCTTCTGCTTGAAAAAAAAAAAAAAAAAGAGAGAGAGCGAGTTTAGAGTTATGTTGTGAGAGAACACTAATTAAAGTTAGTGAGTGTTTGTGACGATTGATG
+
CBCCCFFFFFFFGGGGGGGGGGHHHHHHHHHHGHHHHHGGGGGHHHHHHHHHHHHHHHGGGGGHHHHGFGGGEFGEGHHHHHHHGGGGGFGGGHHHHHHHGGGGHHHHHHHGHGHGGHHHHHHHHHHHHHHHHHHHHHHHHHGGHHHHGEGFGHHHGHHGHHHHHCGGCGG;;-;--.9//......-9--.00000:000:::0:.000;:00//0/00;00000000;0:B00;0//:/00.....:00
@M03495:530:000000000-LYBTV:1:1106:13497:20865 1:N:0:TGACAGCT+CCTACGGG
GTCAGCATGTGAGCTTTGGTCCAGCCTGAGTCCTGGTTTATCAACGGCAAAATATAGATCGGAAGAGCACACGTCTGAACTCCAGTCACTGACAGCTATCTCGTATGCCGTCTTCTGCTTGAAAAAAAAAAAATATAAACATACAGAATGGGCAGTCTGAGCACAGTGGATAGTCGTAATAACAACATCAGAGTCATGATCACATGTCTTGTTCTTATATCTTTAGACTCTATGGGCACTTCAACCTCTCT
+
CBCDCFFFFFFFGGGGGGGGGGHHHGHHHHHHHHHHHHHHHHHHHGGGGGHHHHHHHHHHHGGGGHHHHHHHGHHHE@DFHHHHHHHHHGHHHHHHHHHHHHHGGHHHHGGGHGHHHHHHHFGHHHGGGFB>>011111111111111111000.<0111100.//01/001011..:..11000:./00000101111111/01:11<<1111111111<111<100100<110../.:00111.//0<0
@M03495:530:000000000-LYBTV:1:1106:7080:20871 1:N:0:TGACAGCT+CCTACGGG
GTCAGCATGTGAGCTTTGGATGGTTCTGGTTTATCAACGGCAAAATATAGATCGGAAGAGCACACGTCTGAACTCCAGTCACTGACAGCTATCTCGTATGCCGTCTTCTGCTTGAAAAAAAAAAAAAAAATATAAATAAATACAGATGTTAGAAGAAAGCTGAATATTAACAGTAGATGAACATATGACACACAATACAGTCAATATATCTAAGTAGTACACTATAGTAATTATCTAACAGACAGTAGAGT
+
DCDDDFFFFFFFGGGGGGGFGGGHHHHHHHHHHHHHHHGGGGGHHHHHHHHHHHGGGGHHHHHHHGHHHGHHHHHHHHHHHHGHHHHHHGHHFHHHGGHHHHGGGHGHHHHHHHHHHHHEGCCB/></-<011111111000<000000<<0<000//0/000000000:0000<00000000000<0000/<..000000000000:0000<00000:0000/0:00<00000:000B00/.//000<00
@M03495:530:000000000-LYBTV:1:1106:7332:20895 1:N:0:TGACAGCT+CCTACGGG
GTCAGCATGTGAGCTTTGGAGTGAAATCTCTTGTCTTAAGGAATAAAGGAAAAAGATTCCGTCGGAGGCTCGGTGCTCTACAGGTTCAACCTTTGTACTCTATTATTGCCTCACATTCCATCTCTTGTGAAAATATATTTGATTGGCTTTTCTGCAGGTTGTTTGCCAGGAGCAGGTCGTGATTGCTGGAGCAGGTATGATATAATTCTAGGATTTGACAGATGAATAATTTACATATATATCTAACTTTG
+
BABBBFFFFDFFGGFGFDF4GEFHHFGGGEHHHGGFHHHHGFHHFGFFABFFHHGGHHHHHFHGGGGGGHHGGEAEHHBFHHFHHHHGEGFHHHHGHHG3GHHHHHHHGHHHGHHHFHHEHHHHHHHFGDG4FFGGFGGHH?EFHCHGHFFHHHHGHHHHG?GHHHHHF/GCGGCFHHGGDGFB=GHDGFGFACC<=DGD<DGHDGHFF0GFHHGHGHHEF/CF<00:CCG0C09FBCFFGGGG000B;C0
@M03495:530:000000000-LYBTV:1:1106:22250:20924 1:N:0:TGACAGCT+CCTACGGG
GTCAGCATGTGAGCTTTGGTCCAGCCTGAGTCCTCTGGTTTATCAACGGCAAAATATAGATCGGAAGAGCACACGTCTGAACTCCAGTCACTGACAGCTATCTCGTATGCCGTCTTCTGCTTGAAAAAAAAAAAACAACACAAAAACAAGAAGAAGCAGAAGATGAGTGAGATGTGTTATGGCCGTACGATGATAACAGACTGTACACCGCTGTGTACAACGACAGGATCTGCATACACTTGGGAGTTAAT
+
CCCCDFFFFFFFGGGGGGGGGGHHHGHHHHHHHHHHHHGHHHHHHHHGGGGGHHHHHHHHHHHGGGGHHHHHHHGHHHGHHHHHHHHHHHHHHHHHHHHHHFHHHGGHHHHGGGHGHHHHHHHGHHHHGGGC@/>////....00....<///0//0</</00111010101<0111<1110.:-9.<-...1::1000/:0001111/9---.:111<1<-.---..0/0111110001100<.../111
@M03495:530:000000000-LYBTV:1:1106:23521:20937 1:N:0:TGACAGCT+CCTACGGG
GTCAGCATGTGAGCTTTGGACTGGTTTATCAACGGCAAAATATAGATCGGAAGAGCACACGTCTGAACTCCAGTCACTGACAGCTATCTCGTATGCCGTCTTCTGCTTGAAAAAAAAAAACATAACGTGATTGGGTTCCAAACTTACGTAAAACTAACCAATCCTGTGTTTAATTTTTATTGGAAAAGTACACAAAACCAAAACACATTGCTACAACACGTTTTCCTGATAATCCCAATTATATTGGAACA
+
BAABBFFFFFFFGGGCGDG4GGEDBGGHGFHHGEGGGGHHHHHFHHHFHAEGGEHFHCGHEBGHGGFHHHHHHHHHHHHHHHGHHFD3FF?FFHHHHGGGHGHHHGGHHHHHHEFEEC<C/?2@G2<2//0?1?//?0F1?<.1111.<1>.=FC10<<<.///000<=CF00000=0:0;0C:C0//0::000C?A...;.C.9F.000;;00;0C..;.././/;////:;//:/;9////;/;;B//;
@M03495:530:000000000-LYBTV:1:1106:3471:20979 1:N:0:TGACAGCT+CCTACGGG
GTCAGCATGTGAGCTTTGGAATTAGTAAATTTGTTGACGACAGAAGGAGCAAGATAACGACCACAGGGAGGGTGGTTTATCAAAGGCAAAATATAGATCGGAAGAGCACACGTCTGAACTCCAGTCACTGACAGCTATCTCGTATGCCGCCTTCTGCTTGAAAAAAAAAACTGGCTATACCAGTACCTTGACGACATGCATCAGCTCGAGCTCAGGCTGATGCTGCAGCTTTATGGATGGTGGAAACCGCA
+
?AAA1BFDD13BFGG1BBGG1GHBG3F3F3D1G3B0B1BAAA0GC10AC/BGCF1F11E//AE/AGGFG/EE/F//>F1F22B1BFA0>00B1@GG2G1/?EFGFH>C0B0<G/FFFF1BG11<B1B1B111B@/1@>GF20?AF011>/<//11<FDF1F<FDGCC-@-.00=./00009900;000900;..-990:000;900/.9--:B//;B--9/////////;/////////9;/--///9---
@M03495:530:000000000-LYBTV:1:1106:4597:20993 1:N:0:TGACAGCT+CCTACGGG
GTCAGCATGTGAGCTTTGGAATTAGTAAATTCGTTGACGACAGAAGGAGCAAGATAACGACCAAGGGAGGGTGGTTTATCAACGGCAAAATATAGATCGGAAGAGCACACGTCTGAACTCCAGTCACTGACAGCTATCTCGTATGCCGTCTTCTGCTTGTAAAAAAAAAAATGTGCTATTTCGGCAAGCACCTATATACAGTCATATACAACATAACCTGATAACTCAACAGAAACATCTTACTGGACTAG
+
A>1AAFBFF1DFFBAGBGGCF1FHFHHHGCHFGFHG0GGCEEE0GBAGFEFHFEGFGFFGE//FGFGFAGC?FEEEEBGGHEBAEC//0>>1BGFHBGEEEFFHFGCGHCEFCFEFGGHBF1FGHBFH11FG<FHD2FDHH/?0FGBCGG0FG1<111C01=11<-<:-:9.00;;000000/;---..//.//000;000F/9///9///;A/:/;//9B///;9///;/-///////////9///;9//
@M03495:530:000000000-LYBTV:1:1106:22358:20996 1:N:0:TGACAGCT+CCTACGGG
GTCAGCATGTGAGCTTTGGTCCAGCCTGAGTCCCTGGTTTATCAACGGCAAAATATAGATCGGAAGAGCACACGTCTGAACTCCAGTCACTGACAGCTATCTCGTATGCCGTCTTCTGCTTGAAAAAAAAAAAAAACCAACACAACCAACACACATCATCAGAGACTACATGCCTAAGTCGTGAAGAAGCAAATCCATACAAAGCAATATACACTCACCTACAGACAACGAGAGTCGTGTCAGTCGATATG
+
CBCDDFFFFFFFGGGGGGGGGGHHHGHHHHHHHHHHHHHHHHHHHHGGGGGHHHHHHHHHHHGGGGHHHHHHHGHHHGHHHHHHHHHHHHHHHHHHHHGHHHHHGGHHHHEEGHGHHHHHHHFGHFHGGGDDC<<>..<...<<<<...<.<.:.00:000000/;00/00000000/00.../.00//00/0000000/0:0//0;;0000000//0.00/000.//.-..:-;0-.9.;0000....-0
@M03495:530:000000000-LYBTV:1:1106:15072:21007 1:N:0:TGACAGCT+CCTACGGG
GTCAGCATGTGAGCTTTGGTCCAGCCTGAGTCCTGGTTTATCAACGGCAAAATATAGATCGGAAGAGCACACGTCTGAACTCCAGTCACTGACAGCTATCTCGTATGCCGTCTTCTGCTTGAAAAAAAAAAAAAAAGTCAGACTTGATGAGCACTCAACAGACTTGCAAATACAGTGCAAGAAGACTATATAATTAGAAGGCTCATCAAGATGTAACTCGGACTACGATATGTTAACTGTAAGTATAGGCT
+
BABCCFFFFFFFGGGGGGGGGGHHHGHHHHHHHHHHHHHHHHHHHGGGGGHHHHHHHHHHHGGGGHHHHHHHGHHHGHHHHHHHHHHHHHHHHHHHHHGCHHHGGHHHHGGGHGHHHHHHHHHHHHEGG/<<//<-.1>10000000000000.0//:/0//;000;000;<0:0:00000//::/00000000000000..0.000;000:000;00:...--/;...9-00000000000000000000
@M03495:530:000000000-LYBTV:1:1106:7164:21015 1:N:0:TGACAGCT+CCTACGGG
GTCAGCATGTGAGCTTTGGAGTGAAATCTCTTGTCTTAAGGAATAAAGGAAAAAGATTCCGTCGGAGGCTCGGTGCTCTACAGGTTCAACCTTTGTACTCTATTATTGCCTCACATTCCATCTCTTGTGAAAATATATTTGATTGGCTTTTCTGCAGGTTGTTTGCCAGGACAGGTCGTGATTGCTGGAGCAGGTATGATATAATTCTAGGATTTGACAGATGAATAATTTACATATATATCTAACTTTGA
+
BBCCDFFFFFFFGGGGGGGGGGHHGHHHHHHHHFHHHHHHHHHHHHHHHHHHGHGGHHHHHHHGGGGGGHHGGEGGHHHHHHHHHHHHFHHGHHHHHHHHHGHHGHHHHHHHGHHHHHHHHHGHHHHFGEHHFGHHHHHHHHHHHHHHHHHHHHGFGHHHGBGHHHHHHGGHHGGHHGGGGHHHGHGGFHFEHE<DFGBHFHHFFHHHHHHHHGGHHHHHEFHH:GC;CCHHHFGHEFGFBCFFFFGGFG0
@M03495:530:000000000-LYBTV:1:1106:13756:21031 1:N:0:TGACAGCT+CCTACGGG
GTCAGCATGTGAGCTTTGGAGTGAAATCTCTTGTCTTAAGGAATAAAGGAAAAAGATTCCGTCGGAGGCTCGGTGCTCTACAGGTTCAACCTTTGTACTCTATTATTGCCTCACATTCCATCTCTTGTGAAAATATATTTGATTGGCTTTTCTGCAGGTTGTTTGCCAGGACTTTCCAAGACCTCCACTAGAAAACACAATAAACTTTTTGGAAGCTGGACAACTATCTTCATTTTTCAGAAACAGTGAAC
+
CABCDFFFFFFFGGGGGGGGGGHHHHHHHHHHHHHHHHHHHHHHHHHHHHHHHHGGHIHIHIHGGGGGGHHGGGGGHHHHHHHHHHHHHHHHHHHGHHHHHHHHHHHHHHHHHHHHHHHHHHHHHHHHHHHHHGHHHHHHHHHHHHHHHHHHHHGGGHHHHGHHHHGHFEHHHHHHGFFFHHHHHHGHHHHDGGHHHHHEHHDHHHHHHHGGBGFCFHHGFCCGGHHHHFGGGGGGGGGFFFFFFGBFFF0
@M03495:530:000000000-LYBTV:1:1106:17549:21061 1:N:0:TGACAGCT+CCTACGGG
GTCAGCATGTGAGCTTTGGACTCCTGACTGGTTTATCAACGGCAAAATATAGATCGGAAGAGCACACGTCTGAACTCCAGTCACTGACAGCTATCTCGTATGCCGTCTTCTGCTTGAAAAAAAAAAAAAAAACTAAAAGCAATAAGTAAAAATAGAAGTACACGAATACTGAACATAACATGCAAGGAGACAAAGGGTTTAGATAGTACGTCAAGATAAGAGACTGACAATAGAGCTGCTATGATGTCGGT
+
CCDDDFFFFFFFGGGGGGGGGGHHHHHHHHHHHHHHHHHHGGGGGHHHHHHHHHHHGGGGHHHHHHHGHHHGHHHHHHHHHHHHHHHHHHHHHGFHHHGGHHHHGGGHGHHHHHHHFHHHHGGDGG<>//-<.1110<0.</0=<0000000.00:0000:00.-:..000000<000000:<0<0.....:////....::00<00<0./...0<0:0000//0000000000<00<0000000:00.--
@M03495:530:000000000-LYBTV:1:1106:8237:21068 1:N:0:TGACAGCT+CCTACGGG
GTCAGCATGTGAGCTTTGGAATTAGCTGGTTTATCAACGGCAAAATATAGATCGGAAGAGCACACGTCTGAACTCCAGTCACTGACAGCTATCTCGTATGCCGTCTTCTGCTTGAAAAAAAAAAAAAAGTACAAACTATTACCATAAAACCATGTGTAGTACTATCTATTAACTGCATGTCTATAGAGTAAACGTCGACCAAAATGTCATTCTATGGATTCGATAGTCAGTGAGTCGAGGACAGGGTCAGA
+
CBCDCFFFFFFFGGGGGGGGGGHHHHHHHHHHHHHHHHGGGGGHHHHHHHHHHHGGGGHHHHHHHGHHHGHHHHHHHHHHHHHHHHHHHFHHFHHHGGHHHHGEFHGHHHHHHHGHGHHGGGC///<//1=1111.>1111=1111111<..0<<000000=0=000=000:0000000;00;0000;;00;0..:-----.:.:0000;00000000000.00..00:0000000-.---./...//;/0
@M03495:530:000000000-LYBTV:1:1106:23845:21068 1:N:0:TGACAGCT+CCTACGGG
GTCAGCATGTGAGCTTTGGAATTAGTAAATTCGTTGACGACAGAAGGAGCAAGGTAACGACCACAGGGAGGCTGGTTTATCAACGGCAAAATATAGATCGGAAGAGCACACGTCTGAACTCCAGTCACTGACAGCTATCTCGTATGCCGTCTTCTGCTTGAAAAAAAAAAAAAGAATGATCTAATTAGGAGTGCCGCCGTCCACTGTCAGTTAAGTCAGAAGGGATGATGACTTGTGTACGAAGGATAGAG
+
CCCCCFFFFFFFGGGGGGGGGGHHHHHHHHHHGHHHHHGGGGGHHHHHHHHHHGGGHHGGGGGHHHHGGGGGHHGHHHHHHHHHGGGGGGFFGHHHHHHHGGGGHHHHHHHGHHHGHHHHHHGHHHHHHHHHHHHGHHBGHHGGHGHGGGGHGHHHHHHFHHHHHGGGGG@-;...0000;00;;9;000/;.;0---;-9..0000000000000900000.../.0000000000/00......00000
@M03495:530:000000000-LYBTV:1:1106:20227:21079 1:N:0:TGACAGCT+CCTACGGG
GTCAGCATGTGAGCTTTGGATGGTTCTGGTTTATCAACGGCAAAATATAGATCGGAAGAGCACACGTCTGAACTCCAGTCACTGACAGCTATCTCGTATGCCGTCTTCTGCTTGAAAAAAAAAAAAAATAAGACGTATAAAACTAGTGATGTGAAATACTCATGAAAGAATGACAGATGGTATATTCCGTGAGGAAGACGAACAATTAATCACCAGATATCAATCAGCTATCACGTGTGGAAGTCTCTGTG
+
BABBBFFFFFFFGGGGGGGFFGGGGGHHHFGHHHHHGHGGGGGHHHHHHGGHHHGGGGHFFHHGHGGHHGHHHHHHGHGHHHHHHHGHHGHHHGHHGGHGFHGEGHGHHHHHFCGHHGHGGGC<>///011111...>1<=111<110000<<00=0=00<00000=;/::00000/::/00000000/0..;909.A/.--9-/0;00000///.9/9/////9///://9//.../../////////;/
@M03495:530:000000000-LYBTV:1:1106:3076:21103 1:N:0:TGACAGCT+CCTACGGG
GTCAGCATGTGAGCTTTGGAGGGTGGTTTATCAACGGCAAAATATAGATCGGAAGAGCACACGTCTGAACTCCAGTCACTGACAGCTATCTCGTATGCCGTCTTCTGCTTGAAAAAAAAAAAAAAAAACATAAAGTACAGAGCAAGTTGACTCATATATGATCAAAACATTCTGCTTGTACAGACGCATATCATAGCACAACAGCGCGAGCACAGATGTTCTTGTAAAACGTATATGTAGACTGAGATGTG
+
CBCCCFFFFFFFGGGGGGGGGGGEGGGGHHGHHHHGGGGGHHHHHHHHHGHGGGGHHHHHHHGHHHGHHHHHHHHHHHHHHHHHHHHHHBGGHFGHHHHEEGHGGHHHHHHAGHHGGGB<//>>---<.<0000000=000:/0//00000000000:;0000000;..00;00;;;0;00000:---..0000;0000999./.---9--:9//000000000000009-;.0000;000090000000:
@M03495:530:000000000-LYBTV:1:1106:20734:21109 1:N:0:TGACAGCT+CCTACGGG
GTCAGCATGTGAGCTTTGGAGTGAAATCTCTTGTCTTAAGGAATAAAGGAAAAAGATTCCGTCGGAGGCTCGGTGCTCTACAGGTTCAACCTTTGTACTCTATTATTGCCTCACATTCCATCTCTTGTGAAAATATATTTGATTGGCTTTTCTGCAGGTTGTTTGCCAGGACTTTCCAAGACCTCCACTAGAAAACACAATAAACTTTTTGGAAGCTGGACAACTATCTTCATTTTTCAGAAACAGTGAAC
+
CCCCCFFFFFFFGGGGGGGGGGHHHHHHHHHHHHHHHHHHHHHHHHHHHHHHHHGGHHIIHHHGGGGGGHHGGGGGHHHHHHGGHHHHHHHHHHHHHHHHHHHHHHHHHHHHHHHHHHHHHHHHHHHHHHHHHHHHHHHHHHHHHGHHHHHHHHHHHHHHHEHHGHGHHHHHHHHHHHHGHHHHHHHHHHHDGHGHHFHEHGHHHFGHHHGGGHFHHHGHGHHHHHFHEGGGGGGGGFGGFGFFGGBFCBB
@M03495:530:000000000-LYBTV:1:1106:6944:21115 1:N:0:TGACAGCT+CCTACGGG
GTCAGCATGTGAGCTTTGGAGTGAAATCTCTTGTCTTAAGGAATAAAGGAAAAAGATTCCGTCGGAGGCTCGGTGCTCTACAGGTTCAACCTTTGTACTCTATTATTGCCTCACATTCCATCTCTTGTGAAAATATATTTGATTGGCTTTTCTGCAGGTTGTTTGCCAGGACTTTCCAAGACCTCCACTAGAAAACACAATAAACTTTTTGGAAGCTGGACAACTATCTTCATTTTTCAGAAACAGTGAAC
+
AAAAAFFFF13BAGD1FGCG1BAG3GHCFHBFHFGFFGFGF1E1GBEFGEGHHCEEGGFGHGH/////AAFAE/?EE1GHHHBB1BEBG1BG1@1GGFFGB@D@EFHFF1F>EGHHDHEGGF>1FFEGHFHD1FFHHHHHHBHF10BFGFHBGB1GFHCFCCEFB1<D1/FCCHHFGGBF0?C1F.<<FGGF1=F0G.G.<=G0DDB0<DCC;C:GFFHEHFCGHH;CGBFGFFFF0/;0C0/;99CB0;0
@M03495:530:000000000-LYBTV:1:1106:22301:21140 1:N:0:TGACAGCT+CCTACGGG
GTCAGCATGTGAGCTTTGGAGTGAAATCTCTTGTCTTAAGGAATAAAGGAAAAAGATTCCGTCGGAGGCTCGGTGCTCTACAGGTTCAACCTTTGTACTCTATTATTGCCTCACATTCCATCTCTTGTGAAAATATATTTGATTGGCTTTTCTGCAGGTTGTTTGCCAGGACTTTCCAAGACCTCCACTAGAAAACACAATAAACTTTTTGGAAGCTGGACAACTATCTTCATTTTTCAGAAACAGTGAAC
+
BABCBFFFFFFFGGGGGGGGGGHHHFHHHHHHHHHHHHHHHHHHHHHHHHHHHHGGHIIHHIHGGGGGGHHGGGGGHHHHHHHHHHHHHHHGGFHGHHHHHHHHHHHHHHHHHHHGHHHHHHHHHHHHHHHHGHHHHHHHHHHHHHHHHHFHHHGHHHHHHEHHHHHHFHHHHGHGFHFHFHHHHHHHHHHFFHFCGHHEGD<GHHHHHHGGHHFHHHBCGFGGGFGHFCFGGFFGGGGFFFFFGGCF;F:
@M03495:530:000000000-LYBTV:1:1106:14941:21142 1:N:0:TGACAGCT+CCTACGGG
GTCAGCATGTGAGCTTTGGAGGGTGGTTTATCAACGGCAAAATATAGATCGGAAGAGCACACGTCTGAACTCCAGTCACTGACAGCTATCTCGTATGCCGTCTTCTGCTTGAAAAAAAAAAAAAAAATGTGGATGCGGTAAAGGAATGTGTTGAAAGCCTTATAAAAGAAGGGACGATGACCTATGCAATCCGGAAGCCGTAAATGCTAGCGTAGTCGACTGTCTCATGCCAGATCAGTGTATAGCGTGTC
+
BBCCCFFFFFFFGGGGGGGGGGGEGGGGHHHHHHHGGGGGHHHHHHHHHHHGGGGHHHHHHHGHHHGHHHHHHHHHHHHHEFFGHHHHHFFHHGGHHHHGGGHGHHHHHHGFHHHHGGCB@///-->.0000000/-<.;:00:;:0:00:;.:000/;;00900000.9/....--.9000000000000;.-;-9..-.:..0000000-.A-.0:.9.900900000000.0000:0;000;0-:../
@M03495:530:000000000-LYBTV:1:1106:20924:21147 1:N:0:TGACAGCT+CCTACGGG
GTCAGCATGTGAGCTTTGGTTTATCAACGGCAAAATATAGATCGGAAGAGCACACGTCTGAACTCCAGTCACTGACAGCTATCTCGTATGCCGTCTTCTGCTTGAAAAAAAAAAAATAAAAATGGCTCAGAACGTAAAGATAAAGCAGCTGACTTGTTCTTGGTAACAAAAACTGTACGCGGAGGTCACTGTGCCGTTCTTACTCACGCAGCAGAAAGAGTGCTTCAAAACTTACGTGCAGAAGGAGAGAA
+
CBCCCFFFFFFFGGGGGGGGGGHHHFHHGGGGGHHHHHHHGHHHGGGGHHHHHHHFHHHGGHHGFHHHHHHHHFHHHGHHGHFGFHFEHHGHE?EGGHHHGHHHEFHFGGGGF/>/02222<F2220<10110/?00/11<F111>100<110=000=00000<0<000..:.;0;0:..-;--:.///00;000;.;/./;/://;..---:.;///:/:///://::9.::B/.//../9//....../
@M03495:530:000000000-LYBTV:1:1106:23718:21165 1:N:0:TGACAGCT+CCTACGGG
GTCAGCATGTGAGCTTTGGCGACAGAAGGCGCAAGATAACGACCACAGGGAGGGGGGTTTATCAACGGGCCAAATATAGATCGGATGAGCACACGTCCTCACTCCTGTCACTGCCAGCTATCTCGTATGCCGTTTTCTGTTTTTAACATTACTGCAGGTTGTTTGCCAGGACTTTCCAAGACCTCCACTAGAAAACACAATAAACTTTTTGGAAGCTGGACAACTATCTTCATTTTTCAGAAACAGTGAAC
+
AAAAAFFFFFFFGGGGGGGBE00E0F1100A00//0BGH1EFA/A/GHH/F//////A/<1FG11<CC.--..<0==00=<0CC..-;000./.;;...00.=0/0/0;00000/90;0;CFGG.C.CF//---/;/;////---//////////BF?A9BBFFFFBFFFEEFFFE;BFFFFFEFFFFFFF/9BFF?FEA/BFFFFFFFF??FFFEFFB--9F?;//;/99BFFBBBFFF//B/FB;F9/9
@M03495:530:000000000-LYBTV:1:1106:22781:21174 1:N:0:TGACAGCT+CCTACGGG
GTCAGCATGTGAGCTTTGGAGTGAAATCTCTTGTCTTAAGGAATAAAGGAAAAAGATTCCGTCGGAGGCTCGGTGCTCTACAGGTTCAACCTTTGTACTCTATTATTGCCTCACATTCCATCTCTTGTGAAAATATATTTGATTGGCTTTTCTGCAGGTTGTTTGCCAGGACCTTTCCAAGACCTCCACTAGAAAACACAATAAACTCTTTGGAAGCTGGACAACTATCTTCATTTTTCAGAAACAGTGAA
+
BABBCFFFFFFFGGGGGGGGGGHHHHHHHHHHHHHHHHHHHHHHHHHHHHHHHHGGHIHHHHHGGGGGGHHGGGGGHHHHHHHHHHHHHHHHHHHHHHHHHHHHHHHHHHHHHHHHHHHHHHHHHHHHHHHHHHHHHHHHHHHHHHHHHHHHHHHHGHHHHEHHGHHHHHHHHHHHHHHHGHHHHHHHHHHHEHDHHHHHGHGHGHHHHHHGHGGHHHHGGCGHHHFGHHHHGGGGGGFFFFBFGGGFFBC
@M03495:530:000000000-LYBTV:1:1106:4315:21174 1:N:0:TGACAGCT+CCTACGGG
GTCAGCATGTGAGCTTTGGAGTGAAATCTCTTGTCTTAAGGAATAAAGGAAAAAGATTCCGTCGGAGGCTCGGTGCTCTACAGGTTCAACCTTTGTACTCTATTATTGCCTCACATTCCATCTCTTGTGAAAATATATTTGATTGGCTTTTCTGCAGGTTGTTTGCCAGGACTTTCCAAGACCTCCACTAGAAAACACAATAAACTTTTTGGAAGCTGGACAACTATCTTCATTTTTCAGAAACAGTGAAC
+
BBBBBFFFFFFFGGGGGGGGGGHHHHHHHHHHHFHHGHHHHHHHHHHHHHHHHGGGHHHHHHHGGGGGGHHGGGGGHHGHHHHHHHHHHGHGGHHFFHHGHHHHHHHHGFHHHGHHHHHFHHHGHHHHHHHHHHHHHHHHHHHHHAGHFHHFGHHHHGHHHDHHHGDHHHHFHHHHHGDGHHHHHHHHGHH1>GFGHEEEGGGFGHFHHHGGGHHGHHF.G0CEFHHHHHGFFFGGGGGF0BCFFGBFFFB
@M03495:530:000000000-LYBTV:1:1106:16620:21199 1:N:0:TGACAGCT+CCTACGGG
GTCAGCATGTGAGCTTTGGAGTGAAATCTCTTGTCTTAAGGAATAAAGGAAAAAGATTCCGTCGGAGGCTCGGTGCTCTACAGGTTCAACCTTTGTACTCTATTATTGCCTCACATTCCATCTCTTGTGAAAATATATTTGATTGGCTTTTCTGCAGGTTGTTTGCCAGGACTTTCCAAGACCTCCACTAGAAAACACAATAAACTTTTTGGAAGCTGGACAACTATCTTCATTTTTCAGAAACAGTGAAC
+
CCCDDFFFFFFFGGGGGGGGGGHHHHHHHHHHHHHHHHHHHHHHHHHHHHHHHHGGHIIIHHHGGGGGGHHGGGGGHHHHHHHHHHHHHHHHHHHHHHHHHHHHGHHHHHHHHHHHHHHHHHHHHHHHHGHHHHHHHHHHHGHHHHGHHHHHHHGHGHHHHGHHHHHHHHHHHHGHGHHHHHHHHHHGHHHBGHGHHHHGHGHHHHHHHHGGBGCEHHHAHF<CGHHHHGGGGGGHHGGGGBFGGGFF0C0
@M03495:530:000000000-LYBTV:1:1106:11064:21207 1:N:0:TGACAGCT+CCTACGGG
GTCAGCATGTGAGCTTTGGAATTAGTAAATTCGTTGACGACAGAAGGAGCAAGATAACGACCACAGGGAGGGTGGTTTATCAACGGCAAAATATAGATCGGAAGAGCACACGTCTGAACTCCAGTCACTGACAGCTATCTCGTATGCCGTCTTCTGCTTGAAAAAAAAAAAAACAAGAACACACAAGTATAAAAAATGACTAGACGTATGTGAGAAAGTGTGCACCTACAGTACGACATTATATATGATAC
+
CCCDEFFFFFFFGGGGGGGGGGHHHHHHHHHHGHHHHHGGGGGHHHHHHHHHHHHHHHGGGGGHHHHGFGGGEFGFGHHHHHHHGGGGGHHGHHHHHHHHGGGGHHHHHHHGHHHGHGHHHHHHHHHHHHHHHHHHHHHHHHGGHHHHGGGHGHHHHHHGHHHHHGGGGG---...///://<....:111<110-.0:01100<...1/:1111<::11:111<//0/0:111...-.111111111111
@M03495:530:000000000-LYBTV:1:1106:14802:21210 1:N:0:TGACAGCT+CCTACGGG
GTCAGCATGTGAGCTTTGGAATTAGCTGGTTTATCAACGGCAAAATATAGATCGGAAGAGCACACGTCTGAACTCCAGTCACTGACAGCTATCTCGTATGCCGTCTTCTGCTTGAAAAAAAAAAAAAAAAACATACATAGCGCAGTAGGGGAACTGATCACACACAAAAGAAACATATGACAAGCGTAGAGACCAGCACGTCTGATTTAGTTAAACTTAACCGGACGATATGTGTTCAACAAGCCACACTT
+
BABBCFFFFFFFGGGGGGGGGGHHHHGHHHHHHHHHHHGGGGGHHHHHHHHHHHGGGGHHHHHHHGHHHGHHHHHHHHHHHHHHHHHHHHHHCHHHGGHHHHGGGHGHHHHHHHHHHHHGGGC/>//<---..00<<0000----.000.....000000/00..9.:./:.//;0900;000.....-.00/./../.-../.00000000;000000000-;-9--..-0000900000./.;//../0
@M03495:530:000000000-LYBTV:1:1106:19444:21217 1:N:0:TGACAGCT+CCTACGGG
GTCAGCATGTGAGCTTTGGACTGGTTTATCAACGGCAAAATATAGATCGGAAGAGCACACGTCTGAACTCCAGTCACTGACAGCTATCTCGTATGCCGTCTTCTGCTTGAAAAAAAAAAACCACCAACCTACTTCCACATCATATGCTTACTTACGCTTAATAACCAACCCCAGAAGGTATCCTCCTAATATTCTCCTAGACCTATGTTCGTCCTGCATGACTGGTTTGACCCAGCCCTATATTCATGTCG
+
BBBBBFFFF@FFGBG4FGGGF4GHHHHGHHHFHGGGGEHHHHHHHHGHHGGGGHHHHHHHEFGFGHHHGHHFHGHHHHHHHHFHFGFGF4F?EHGGBE>EGEGGFGHHHFCDFAEEG////?C//////010111<1111?1<>G11111>1=<1..<.<=0000<0..<..:../;./<00000:;0;9090;000990090090;0009....0//900/0/.//9./9/;.....;.//////////.
@M03495:530:000000000-LYBTV:1:1106:11870:21226 1:N:0:TGACAGCT+CCTACGGG
GTCAGCATGTGAGCTTTGGAGTGAAATCTCTTGTCTTAAGGAATAAAGGAAAAAGATTCCGTCGGAGGCTCGGTGCTCTACAGGTTCAACCTTTGTACTCTATTATTGCCTCACATTCCATCTCTTGTGAAAATATATTTGATTGGCTTTTCTGCAGGTTGTTTGCCAGGACTTTCCAAGACCTCCACTAGAAAACACAATAAACTTTTTGGAAGCTGGACAACTATCTTCATTTTTCAGAAACAGTGAAC
+
CCCCCFFFFFFFGGGGGGGGGGHHHHHHHHHHHHHHHHHHHHHHHHHHHHHHHHGGHHHIHIHGGGGGGHHGGGGGGHHHGHHHHHHHHHHHHHHGHHHHHHHHGHHHHHHHHHHHHHHHHHHHHHHHHHFHHGHHHHHHHGHHHHGHHHHHHHHHGHHHHGHHHGHHHHHHHHHHHHHHHHHHHHHHHHH<GHHGHHHEHHHHHGHHHHGGHHHHHHHGHFHHHHGHHHEGFFGGGGGGFGFFGGFG;F0
@M03495:530:000000000-LYBTV:1:1106:7683:21246 1:N:0:TGACAGCT+CCTACGGG
GTCAGCATGTGAGCTTTGGAATTAGTAAATTCGTTGACGACAGAAGGAGCAAGATAACGACCACAGGGAGGGTGGTTTATCAACGGCAAAATATAGATCGGAAGAGCACACGTCTGAACTCCAGTCACTGACAGCTATCTCGTATGCCGTCTTCTGCTTGAAAAAAAAAAAAAAACGATAGAATACGCCGTTACCGGGCGGAACCACATGTGAGAATGCAGTACACTGACACAGGGAGCAAGCATGGCGAG
+
BBBBBFFFFFFFGGGGGGGGGGHHHHHHHHHHGHHHHHGGGGGHHHHHHHHHHHHHHHGGGGGHHHHGGGGGEFGGGHHHHHHHGGGGGHHGHHHHHHHHGGGGHHHHHHHGHHHGHHHHHHHGHHHHHHHHHHHHHFCFHHFGGHHHGGGHGHHHHGHHEHHHGG@G-A-;---.-....///99..-99...;.:-----:-....//9/9//;////////////////......../...//.9---
@M03495:530:000000000-LYBTV:1:1106:3154:21311 1:N:0:TGACAGCT+CCTACGGG
GTCAGCATGTGAGCTTTGGAGTGAAATCTCTTGTCTTAAGGAATAAAGGAAAAAGATTCCGTCGGAGGCTCGGTGCTCTACAGGTTCAACCTTTGTACTCTATTATTGCCTCACATTCCATCTCTTGTGAAAATATATTTGATTGGCTTTTCTGCAGGTTGTTTGCCAGGACTTTCCAAGACCTCCACTAGAAAACACAATAAACTTTTTGGAAGCTGGACAACTATCTTCATTTTTCAGAAACAGTGAAC
+
CCCCBFFFFFFFGBGGGGGGGGFHHHHHHHHHHGGHHHHHHHHHHHHHGHHHHHGGHHHGHGFGGGGEGGHGGEGGHHHHHHHHHGHHHGHHHHHHHHHHHHHHHHHHHHHHHHHHHHFFFHFGHHHHHHHHHHHHHHHHHHHHGECHHHHGHHGHHHHHHGHHHGEGGHFHHHHHGGDG0GGHHGHFGFGH<<0>.GGEGBHHHHHHHDCGHF/.CGCFFHHACHGHHHFGGGFGGGGEFFGGFFGF;C9
@M03495:530:000000000-LYBTV:1:1106:10206:21331 1:N:0:TGACAGCT+CCTACGGG
GTCAGCATGTGAGCTTTGGAATTAGTAAATTCGTTGACGACAGAAGGAGCAAGATAACGACCACAGGGAGGGTGGTTTATCAACGGCAAAATATAGATCGGAAGAGCACACGTCTGAACTCCAGTCACTGACAGCTATCTCGTATGCCGTCTTCTGCTTGAAAAAAAAAAAAACAAATACACACATATGTACATCAATCGACACTAAAACAAAAAAACGAAAGACACACAGCTGCAATACAATAAACACGG
+
BBBBBFFFFBFFGGGGGGGGGFHHHHHHGHHHGHHHHHGGGGGHHHHHHGHHHHHHHHGGGGGHHHHGEGGG>FFEFHHHHHHHGGGGGHHGGHHHHHHHGGGGHHHHHHHGHHHGHHHGHHHHHHHHHHHHGHGHHGGHHHGGHHHHGGGGGGHHHHGHHBHHHCCGG:?--;...0;00;;.90:0000099/9///.9-.-///9//.....-9.-99.././.9;..;/;/;///9/////;9/..-
@M03495:530:000000000-LYBTV:1:1106:14561:21339 1:N:0:TGACAGCT+CCTACGGG
GTCAGCATGTGAGCTTTGGAATTAGTAAATTCGTTGACGACAGAAGGAGCAAGATAACGACCACAGGGAGGGGGGTTTATCAACGGCAAAATATAGATCGGAAGAGCACACGTCTGAACTCCAGTCACTGACAGCTATCTCGTATGCCGTCTTCTGCTTGAAAAAACAAAACTTTCCAAGACCTCCACTAGAAAACACAATAAACTTTTTGGAAGCTGGACAACTATCTTCATTTTTCAGAAACAGTGAAC
+
BBBBBFFFFFFFGGGGGGGGFGHHGBGHGGHHGHGHCFG2EEFGHFCBGGHHFHBGFGEGAEEEGFHG1EEF0>A@DDHFHHFC?CGGGHGD:GFGHBCGDGEDH.CCGFGC.CFEEFGFBFF9FGFF0;FFGFAGGGBGF?EFFFFFFFFAE//9B/F/.//9.9.;..;:////;9BB.9:/;.BBB///:FBFEF?EBFFF//9:BF;-///;9/.:A/.99B;/9/9/B9/;:9BF////BB9///9
@M03495:530:000000000-LYBTV:1:1106:13416:21346 1:N:0:TGACAGCT+CCTACGGG
GTCAGCATGTGAGCTTTGGTCCAGCCTGAGTCCTCTGGTTTATCAACGGCAAAATATAGATCGGAAGAGCACACGTCTGAACTCCAGTCACTGACAGCTATCTCGTATGCCGTCTTCTGCTTGAAAAAAAAAAAACAAACAAAACACAAATTAAACTAATCTAAAAATAACCAGATAATGTGCAATAGTATAAGACTATGACACAGACAAGCTCACGTATAGATCGCAATCAAGCCTGAGGTACACCTACC
+
CCCCCFFFFFFFGGGGGGGGGGHHHGHHHHHHHHHHHHGHHHHHHHHGGGGGHHHHHHHHHHHGGGGHHHHHHHGHGHGHHHHHHHHHHHHHHHHHHHHHHFHHGFFHHHHGGGHGHHHHHHHGHHHHGGGDG@@///0.<.0<0.0..010000000<0000<00<<00000..00;00<00000;00000<00000000090/.:.//..0000../;00099.....00090.0.//./0000//0/.
@M03495:530:000000000-LYBTV:1:1106:18964:21356 1:N:0:TGACAGCT+CCTACGGG
GTCAGCATGTGAGCTTTGGTCCAGCCTGAGTCCTGGTTTATCAACGGCAAAATATAGATCGGAAGAGCACACGTCTGAACTCCAGTCACTGACAGCTATCTCGTATGCCGTCTTCTGCTTGAAAAAAAAAACAACCGTTATCACTGACACACACAGCAAACACATCCAGGATACAAGTCAAAACCGAAAGCGCTCGAACTATCTCGAGAGGCGACCATGTTGCCATGATAGCCAAGCATTCCTCAGTAACT
+
BABBBFFFFDFFGGGGGGFGGGHHHGHHHHHHHHHHHHHHHHHHHGGGGGHHHHHHHHHHHGGGGHHHHHHHGHHHGHHHHHHHHHHHHBGFHHHHHHDGHHHFGHHHHGGGHGHHHHHH3GF?GHEGC/B/?//<//?/<1?DF111>10.<..0<///...<00/<0<.000000;00000;;---:./.-..--/..00000.0.:-..-;9--9//9/;;//;/////:;..9.////////:////
@M03495:530:000000000-LYBTV:1:1106:18359:21387 1:N:0:TGACAGCT+CCTACGGG
GTCAGCATGTGAGCTTTGGTCCACCTGATCCTGGTTTATCAACGGCAAAATATAGATCGGAAGAGCACACGTCTGAACTCCAGTCACTGACAGCTATCTCGTATGCCGTCTTCTGCTTGAAAAAAAAAAAAAATAAAAAAAATATCCAATTACGATAAACAATAGGTAGAGATGAAGCATCACACATCACGAGAATGATTATGAATAGATATTCACTGTGCGAGTGGATGTAAACACGATAGCAGCATAAT
+
CCCDEFFFFFFFGGGGGGGGGGHHHHHHHHHHHHHHHHHHHHHGGGGGHHHHHHHHHHHGGGGHHHHHHHGHHHGHHHHHHHHHHHHHHHHHHHHHHFHHHGGHHHHGEGHGHHHHHHHGGHHHGGGGB@><-0<1111<<-.011110111<.....101.011011011110:110:100<00.000:9<-<.<1:111:111110<11111:1111:1..--..<::<11111..-<.9110/.1111
@M03495:530:000000000-LYBTV:1:1106:5134:21394 1:N:0:TGACAGCT+CCTACGGG
GTCAGCATGTGAGCTTTGGAGTGAAATCTCTTGTCTTAAGGAATAAAGGAAAAAGATTCCGTCGGAGGCTCGGTGCTCTACAGGTTCAACCTTTGTACTCTATTATTGCCTCACATTCCATCTCTTGTGAAAATATATTTGATTGGCTTTTCTGCAGGTTGTTTGCCAGGAACTTTCCAAGACCTCCACTAGAAAACACAATAAACTTTTTGGAAGCTGGACAACTATCTTCATTTTTCAGAAACAGTGAA
+
BBCDCFFFFFFFGGGGGGGGGGHHHHHHHHHHHHHHHHHHHHHHHHHHHHHHHHGGHHIIHHHGGGGGGHHGGGGGHHHHGHHHHHHHGHHGHHHHHHHHHHHHHHHHHHHHHHHHHHHHHHHHHHHHHHHHHGHHHHHHHHHHHCGHHHHHHHGHHHHHGEHHHHHHHHEHHHFGGGHHHFHHHHHHFHHHBGGGHGFE<GGHGHHHHHHGGHGFEGHFFFFHHHHFFGGGGGGGGBGGGGFFFFGGGGF
@M03495:530:000000000-LYBTV:1:1106:15920:21399 1:N:0:TGACAGCT+CCTACGGG
GTCAGCATGTGAGCTTTGGAGTGAAATCTCTTGTCTTAAGGAATAAAGGAAAAAGATTCCGTCGGAGGCTCGGTGCTCTACAGGTTCAACCTTTGTACTCTATTATTGCCTCACATTCCATCTCTTGTGAAAATATATTTGATTGGCTTTTCTGCAGGTTGTTTGCCAGGACAGGTCGTGATTGCTGGAGCAGGTATGATATAATTCTAGGATTTGACAGATGAATAATTTACATATATATCTAACTTTGA
+
BBCCCFFFFFFFGGGGGGGGGGHHHHHHHHHHHHHHHHHHGHHHHHHHHHHHHHGGHIHIHHHGGGGGGHHGGGGGHHHHHHHHHHHHHGHGHHHGHHHHHHHGHHHHHHHHHHHHHHHHHHHHHHHHHFGHHHHHGHHHHGHHHHHHHHHHHHHHHHHHGEHHHHHHHHHHHGGHHFGGHHHHHHHHFFFFHHCGHHHHHHGHHHGHGHFFHHFGCGGHBHFGHHC;CCFGHFHHGGGFFFGG;BFF;F0
@M03495:530:000000000-LYBTV:1:1106:27498:21422 1:N:0:TGACAGCT+CCTATGGG
GTCAGCATGTGAGCTTTGGAGGGTGGTTTATCAACGGCAAAATATAGATCGGAAGAGCACACGTCTGAACTCCAGCCACTGACAGCTATCTCGCATGCCGTCTTCTGCTTGAAAAAAATAAATCGAAAACCAACCACGACAAATACTTCACTGTGATCCTCACTAAAGAATCCACTATTTTCACTCCCTTCCAGCCATCCACCCTGTCTGATTAGTCTACCCTCCACAGACACTGACGACAGGCCCCTACC
+
AAAAA1FDDDF3F11FFGG1F1EEF000FGGCHFF?AFEAFFHGHBD221AE/AE0GB1000A0BFF1FGHFHHB0BBGFGGCE1/F12>@G0//>/11>>>FEGFGG1110F110/<0111>2/@0//0?/?///////--0<F111111=1111000=00.<=/000.000;/0/000::0:00/:/:;C00/..0/.0/99./9/00000000;0;00:0../9/-/---////;E-------9--;-
@M03495:530:000000000-LYBTV:1:1106:28216:21428 1:N:0:TGACAGCT+CCTACGGG
GTCAGCATGTGAGCTTTGGTCCAGCCTGAGTCCTGGTTTATCAACGGCAAAATATAGATCGGAAGAGCACACGTCTGAACTCCAGTCACTGACAGCTATCTCGTATGCCGTCTTCTGCTTGAAAAAAAAAACACCAATTTATTTTTATTATGTTAAAGTAATAATTATTGGTTAACTCATTAAAAATGGAAATTAAAGAGCAATGAGAACGGGAAATACAGACTCAATTATCTCGTGTGTATCCGCGTTCT
+
AAB?AFFFFBFFGFFGGGGGFGBGGGHHBEDGHHGFFGHHHHHHHGGEE?EFGFGHHFFHHGGEEGGFHHHHGHHHGGHGHHCGGHEGFH4BGHHHHHDFBGF?EFFHDEEECFHH4GHFHHFHHHE?@DG//<///?<1<11<<1?<1<><<<1=>111111111=1111=.0000<<000=000.0000:0=00000/;;/C0;<00/:...-.000909./00/00;B00;.:.9..//9B.9-9-.;
@M03495:530:000000000-LYBTV:1:1106:10441:21431 1:N:0:TGACAGCT+CCTACGGG
GTCAGCATGTGAGCTTTGGATGGTTCTGGTTTATCAACGCAAAATATAGATCGGAAGAGCACACGTCTGAACTCCAGTCACTGACAGCTATCTCGTATGCCGTCTTCTGCTTGAAAAAAAAAAAAAAGAATATTAACGAGGGAGAAAAATGTAACAATTAGGATAATAAAAACTATATCATAAAGAGATGTATAGTTGAAAAGATGCTACAGGATCCACTAGATAGGAGAATAAGTTGTATAACAAGAGCG
+
BABBCFFFFFFFGGGGGFGGFGGHHHHHHHHHGHHHHHGGGGGHHHHHHHHHHGGGGHHGHHHHGHHHGFEGHHHFGHHFHHGGHGFHHGHHHHHFGHFHHGGGHGHHFFHHHGHHBG?CG@B/>A<//0?111111...--.<<<//<.000000:0:0000000000;00.00000;9000000//0090;00;0;00009.000;0000/.0://////://///9..///////////;//;;:::-
@M03495:530:000000000-LYBTV:1:1106:13019:21447 1:N:0:TGACAGCT+CCTACGGG
GTCAGCATGTGAGCTTTGGTCCAGCCTGAGTCCTGGTTTATCAACGGCAAAATATAGATCGGAAGAGCACACGTCTGAACTCCAGTCACTGACAGCTATCTCGTATGCCGTCTTCTGCTTGAAAAAAAAAAAAAATATAACATCATCTTAATAGGTCATATAATAAATTATACTATCGAATTATCAAGATTTATGAGTACATGAGCTGTGAGAAACAGATATACGTGTATGAAGTGTTTGAGTGCTCGACG
+
BBBBBFFFFFFFGGGGGGGGGGGGHGHHGHHHHHHGHHHHHHHHHGGGGGHHHHHHHHHHHGGGGHHHFHHHGHHHGFHHHHHHHHHHHHHGHHHHHHHFHHFGCHHHHGGGHGHHHHHHHAGGFAEGC?</>/-0>=11111111110=00=00=0/00=0000<0000;0:0000:./0.0000000009;00009009000000/=/;;00//://90000.0//.////;//9/;//.;////.---
@M03495:530:000000000-LYBTV:1:1106:24917:21448 1:N:0:TGACAGCT+CCTACGGG
GTCAGCATGTGAGCTTTGGAGTGAAATCTCTTGTCTTAAGGAATAAAGGAAAAAGATTCCGTCGGAGGCTCGGTGCTCTACAGGTTCAACCTTTGTACTCTATTATTGCCTCACATTCCATCTCTTGTGAAAATATATTTGATTGGCTTTTCTGCAGGTTGTTTGCCAGGACTTTCCAAGACCTCCACTAGAAAACACAATAAACTTTTTGGAAGCTGGACAACTATCTTCATTTTTCAGAAACAGTGAAC
+
BBBBBFFFFFFFGGGFGFFF4FGHHHGHHGHHCFGGHHHHFGHFHHHHHHHHH2EGHHHHHGHEAEF0EGHG0EFFFGH5FF@EGHHGHHHHHHHHHHHHGGHHFHHGBHHHGHHHHHHBFGHHGGHHHHFHHGFHHHHHHDGHF0FGGCFDGFGHHFFHFFHHFHHH2FGHGHHGDDFFFFCGHHHHHHGGGGGHCFG<<G00<DGHHHFG:;CACHG:GH.;CG0;GGGGGG0BF/;CF0/FFBFG;09
@M03495:530:000000000-LYBTV:1:1106:12860:21461 1:N:0:TGACAGCT+CCTACGGG
GTCAGCATGTGAGCTTTGGAGGGCAAGAAGTGGTTGTGACTGGTTTATCAACGGCAAAATATAGATCGGAAGAGCACACGTCTGAACTCCAGTCACTGACAGCTATCTCGTATGCCGTCTTCTGCTTGAAAAAAAAAACCAATAACTTCATGCGCGTACTCCTATTGTCATGTATTAACAGCATGATGAATTTCAATAATGTCGAATATCCGAAATCTTTGAGACTAAGTTGATCATTCTCTCAACCAACA
+
BBBBBFFFFFFFGGGGFGGCGGGGGFFGFHHHHHGGGFHHHHHHHHHHHHHHGGGGGGHGHHHGGHHGEEGGGGHHHGHGHHHGG4GHHHHHGHHHHHHGFHHHDHHHHHGGHHHHGGGHGHHGHHHH0BGD0B?/<<///.1111111>=11<.-<<-.=/0:00000000::000=000./00000090000000000900...:.000...:9;00///../;///9://////;;/9//9/......
@M03495:530:000000000-LYBTV:1:1106:23853:21465 1:N:0:TGACAGCT+CCTACGGG
GTCAGCATGTGAGCTTTGGAGTGAAATCTCTTGTCTTAAGGAATAAAGGAAAAAGATTCCGTCGGAGGCTCGGTGCTCTACAGGTTCAACCTTTGTACTCTATTATTGCCTCACATTCCATCTCTTGTGAAAATATATTTGATTGGCTTTTCTGCAGGTTGTTTGCCAGGACTTTCCAAGACCTCCACTAGAAAACACAATAAACTTTTTGGAAGCTGGACAACTATCTTCATTTTTCAGAAACAGTGAAC
+
AAABBFFFFDFFGGGGGGGGGGHGGGGHHHHHHHHHHGGGGHHHHGHHGHFHFHDGHHHHHHHEGFGCEHHGGGGGHHHGHHHGHHHHHHHGHHHHHHHHHGGHHHHHHGHHHHHHHHHGHHHGHHHHHD?GHF?FBGHHHHHHHHHHHHHHHGHFH0FFFGHGBGHHFA/GGGHH<FDFCFGGHHHHHFFDFHFGHHE.<=0=DGHHHHGGEG/CGHF.CHHFCCGHHHGBFGGFGGGF0CFFBF0F;CB
@M03495:530:000000000-LYBTV:1:1106:19064:21466 1:N:0:TGACAGCT+CCTACGGG
GTCAGCATGTGAGCTTTGGAGTGAAATCTCTTGTCTTAAGGAATAAAGGAAAAAGATTCCGTCGGAGGCTCGGTGCTCTACAGGTTCAACCTTTGTACTCTATTATTGCCTCACATTCCATCTCTTGTGAAAATATATTTGATTGGCTTTTCTGCAGGTTGTTTGCCAGGTTCCAAGACCTCCACTAGAAAACACAATAAACTTTTTGGAAGCTGGACAACTATCTTCATTTTTCAGAAACAGTGAACAAC
+
CBCCCFFFFFFFGGGGGGGGGGHHHGHHHHHHHHHHHHFHHHFHHHHHHHHHHHGGHIHHHHHGGGGGGHHGGGGGHHHHGHFHHHHHHHHHHHHHHHHHHHHHGHHHHGGHHHHHHHHFGHHHHHGHHHFFHFFHHHHHHHHHHHHHHHHHHHGHFGHHHGHHHGHHFHHHHHHHHHHHFHHHHHHFGHGFHHHH.D0<<DGHHHHGGFD:GH0CCCFGFHGHHHHHHHHGGGGGG0CBFGFGFFGB;FA
@M03495:530:000000000-LYBTV:1:1106:5401:21470 1:N:0:TGACAGCT+CCTACGGG
GTCAGCATGTGAGCTTTGGAATTAGCTGGTTTATCAACGGCAAAATATAGATCGGAAGAGCACACGTCTGAACTCCAGTCACTGACAGCTATCTCGTATGCCGTCTTCTGCTTGAAAAAAAAAAAAATAAGGCACTGCAAATACTCCAGGATTGGGCACATATTGATAGATGACTACATCGACAACTAGAAAATCAACAACTATCTGCACTAAAAGACAAAAATCAACCTGTTGGCTGTACAGCAATAAAG
+
AAACCFFFFFFFGGGGGGGGGGHHHHHHHHHHHHHHHHFFGGGFHHHHGFHHHHGGFGHGHHHHFGHHHGHHHHHHHGHHHHHHHHHHHGHF?GHHGGHHHHGGGHGHHHHHHHGGHFH?FGC/<>/011110?000<<<1=11111110.00/..././000000=000000000::00.;-.-;;00:09/0000/9..09000000:0;00;0.////...00:/./.000.00..00000:/000:0
@M03495:530:000000000-LYBTV:1:1106:22309:21480 1:N:0:TGACAGCT+CCTACGGG
GTCAGCATGTGAGCTTTGGAGGGTGGTTTATCAACGGCAAAATATAGATCGGAAGAGCACACGTCTGAACTCCAGTCACTGACAGCTATCTCGTATGCCGTCTTCTGCTTGAAAAAAAAAAGAGGAGAGACTCTAAATCTAGTAGCGAGTCTTGTTCCATGTCACCCGATTTTATTTCGCAAACACATGTAGCACCAAGAAGGGTGTCTGATTCGTTTATCCTCCACCAAACTGCTCTAGTCACTGAGGAT
+
AAAAAFFFFFFFGGGGGFG4FAEFGGEGHFGHGGHDGGGEFHHHHHHGHGHGEFFHHHHHHHGGHHGF5GGHHHGHHDFHHGHFGHFHG34BEFA33FDEEGHGGHHHEHG?3?FGE/><B</2/0////?1?1111111<=111<--<-/<00000=0000000<.--;.;00;0;0/...-..9.;9C000;9.:.;.//....;/;0////.//..//////.;.;...9////;9///9/////.//
@M03495:530:000000000-LYBTV:1:1106:6086:21495 1:N:0:TGACAGCT+CCTACGGG
GTCAGCATGTGAGCTTTGGAGTGAAATCTCTTGTCTTAAGGAATAAAGGAAAAAGATTCCGTCGGAGGCTCGGTGCTCTACAGGTTCAACCTTTGTACTCTATTATTGCCTCACATTCCATCTCTTGTGAAAATATATTTGATTGGCTTTTCTGCAGGTTGTTTGCCAGGACTTTCCAAGACCTCCACTAGAAAACACAATAAACTTTTTGGAAGCTGGACAACTATCTTCATTTTTCAGAAACAGTGAAA
+
BAABBFFFFFFBGGGGGGGCGGHHHHHHHHHHHHHHHHHHHHHHHG5FHHHGHHG2GHHHHHHGGGG?EHHGGGGGEFHHHHHHHHHHH4GGGHHHHHGHHGHHHHHHHHHHHHHHGHGHHHHHHHHHHHGHHHHHHGHHHHHHGHHHHHFHHHHBGGFHGDHHHHHHEHEHHHHGGHGHHGGHBHCGFHHFGFHHHGHCHH0=DGGFHHFGH0=.GFFHFHGHGHCCHCFGGBFFGFGF;CFGGECFBF0
@M03495:530:000000000-LYBTV:1:1106:14229:21504 1:N:0:TGACAGCT+CCTACGGG
GTCAGCATGTGAGCTTTGGTCCAGCCTGAGTCCCTGGTTTATCAACGGCAAAATATAGATCGGAAGAGCACACGTCTGAACTCCAGTCACTGACAGCTATCTCGTATGCCGTCTTCTGCTTGAAAAAAAAAAGATGCCTAGAGTACTACAAACGGGGTCGGAATGTGAGGAGTAGCGACGAAATAATTATAGAGCAGTAACACCTGCATTGGCGACAGCAGCACATGGGAGTGCAACTGACGATGAACGTC
+
AAABAFFFBDFBFGFGGGFFFGHHGGHHCGGGHFHHHGHHHHHHEHFGGGCAEFHGEBGHHHGCFGGHHHGHHGHGGGGFFGGFHHHFGBFGGHHGHCGHFHHHEEHHHGGFGHCGGHHHGH?333CE/////?11?1GBF1?FG111?<<<.<..<-<A--<.00000.0./:00---;--..00;00000000;/00000/.//../99//;-9--.;.....//....../:///9/9;...9//.9.
@M03495:530:000000000-LYBTV:1:1106:7877:21531 1:N:0:TGACAGCT+CCTACGGG
GTCAGCATGTGAGCTTTGGAGTGAAATCTCTTGTCTTAAGGAATAAAGGAAAAAGATTCCGTCGGAGGCTCGGTGCTCTACAGGTTCAACCTTTGTACTCTATTATTGCCTCACATTCCATCTCTTGTGAAAATATATTTGATTGGCTTTTCTGCAGGTTGTTTGCCAGGACTTTCCAAGACCTCCACTAGAAAACACAATAAACTTTTTGGAAGCTGGACAACTATCTTCATTTTTCAGAAACAGTGAAC
+
AAAABFFFFFFFGGGGGGGGGGHHHHHHHHHHHHHHHHHHHGHHHHHHHHHHHHGGGHFHHFHGFGEEGHHGGEGGHHHHHHGHHHGHHFHGGHHGHGFHHHHHHHGHHFHFHHHHHHEFHHHFFHHGHHBHHGHHHHHHHHHHHFHFHHGBGHGHHEGHGEEHHHHHHHGGHHHHHHGHHGHFFHHHHHHFHHCGHHGCGHFFDDGGHHGGHHHEFF/:CCFCCHGGHGFGGFFFBFGGFBBFGE;C;C0
@M03495:530:000000000-LYBTV:1:1106:3344:21537 1:N:0:TGACAGCT+CATACGGG
GGAAGCATGTGAGCTTTGGAGACTGGTTTATCAACGGCAAAATATAGATCGGAAGAGCACACGTCTGAACTCCAGTCACTGACAGCTATCTCGTATGCCGTCTTCTGCTTGAAAAAAAAAATACAGCAATTCACGACTCAATCGTATGACGTCTTCCGCTTTCAAAAAAACACTAAAAATAATATCTTATTCTAGCTATGTGTAATTAGTACGTATGATCTCACTTCATTGACCTCTACTCAATCACACAT
+
>1>1>>1BB@BBB11BBFG1B11FGHDFHHHGGGGGG0A0AEGFHHHHEBGGAFGHHE10FHCFEFGHBFGFHHCG1GFHHGFFHH1EFHF@FE/GHBB>>/0E2EBEFBEC1110//>?/0111110<11111///</11?1//<0011..<0C11.....0<<00.-@.:.0//000.00090000000000000000000000000000./0;/0000///////////////////B////////-/
@M03495:530:000000000-LYBTV:1:1106:20255:21553 1:N:0:TGACAGCT+CCTACGGG
GTCAGCATGTGAGCTTTGGTCCAGCCTGAGTCCTCTGGTTTATCAACGGCAAAATATAGATCGGAAGAGCACACGTCTGAACTCCAGTCACTGACAGCTATCTCGTATGCCGTCTTCTGCTTGAAAAAAAAAAAAAGCAGAGAACTGGATAGTAAGACGGATAGACTAGAGTAGCTGTGATAGCAGGATCAATTTGTAAGACTGAGGATCGTAAAGCAATGCTTTGGTAGGTCGCCTAGCAATGATGCAAG
+
BAABBFFFFFFFGBGGGFGGGGHHHGHHHHHHHHHHHHHHHHHFHHHGCGGGHGHHHHHHEHHGGGGHHGHHHHGHHHGHHHFHHHHHHHHHHHHHHHCHH3GHHGGHHFDFGGHGGHHHHHG0?GGHC<@@@D@/.><<0<0111100<0/000=00<..../00;0:00:000000/0;00000.:0/.0;000;;;0;0;0/0.0//.9.9.00/9;///;///.//.//--;;.9///////:////
@M03495:530:000000000-LYBTV:1:1106:14094:21555 1:N:0:TGACAGCT+CCTACGGG
GTCAGCATGTGAGCTTTGGAGTGAAATCTCTTGTCTTAAGGAATAAAGGAAAAAGATTCCGTCGGAGGCTCGGTGCTCTACAGGTTCAACCTTTGTACTCTATTATTGCCTCACATTCCATCTCTTGTGAAAATATATTTGATTGGCTTTTCTGCAGGTTGTTTGCCAGGACTTTCCAAGACCTCCACTAGAAAACACAATAAACTTTTTGGAAGCTGGACAACTATCTTCATTTTTCAGAAACAGTGAAC
+
CBCCCFFFFFFFGGGGGGGGGGHHHHHHHHHHHHHHHHGHHHHHHHHHHHHHHHGGHHHHHHHGGGGGGHHGGGGGHHHHHHHHHHHHHFHGHHHGHHHGHHHHHHHHHHHHHHHHHHHHGHHFHHHHHFHHHHHHHHHHHGHHHFFHHHGHHHEGHHHHFEHHHHHHHHFHHHHHHGHHHHHHHHGHHHH1FGHHHFHEHH0DGHHHHHGGFGFEHHGGFGHHGHFHHGGGGGGGGGGGFFBCFFBF;BB
@M03495:530:000000000-LYBTV:1:1106:16992:21564 1:N:0:TGACAGCT+CCTACGGG
GTCAGCATGTGAGCTTTGGAATTAGCTGGTTTATCAACGGCAAAATATAGATCGGAAGAGCACACGTCTGAACTCCAGTCACTGACAGCTATCTCGTATGCCGTCTTCTGCTTGAAAAAAAAAAAAAAAAAACAATAAACAGATAAGACAGAGATGTTGGCAATGACTACACACATACGTCTAGTATGCGATAGACGACGGATCGACGTGTCATATCGAGGCTATCGTAACGTATATGACTAGACTGACGC
+
DCDDDFFFFFFFGGGGGGGGGGHHHHHHHHHHHHHHHHGGGGGHHHHHHHHHHHGGGGHHHHHHHGHHHGHHHHHHHHHHHHHHHHHHHHHHFHHHGGGHHHGGGHGHHHHHHHFFHHHGGGCB><<>->--...000=00//0;0000/////0:000.000000000/0/0..;00.0.:.0:0000.....0;.;---9.9..---.//0:00:9..--;00/::....;.0:00000:000000;..
@M03495:530:000000000-LYBTV:1:1106:19083:21566 1:N:0:TGACAGCT+CCTACGGG
GTCAGCATGTGAGCTTTGGAGTTGACGACAGAAGGAGCAAGATAACGACCACAGGGAGGGTGGTTTATCAACGGCAAAATATAGATCGGAAGAGCACACGTCTGAACTCCAGTCACTGACAGCTATCTCGTATGCCGTCTTCTGCTTGAAAAAAAAAAAAAACACATAAAAGACTGACTAAGTTAGCCTAAGGTCATATACAAAACGAGACGAAGAAGAAGAGGCAGGATGACAGAGAGCAGAATCACAAG
+
CCCDDFFFFFFFGGGGGGGGGGHHHHGGGGGHHHHHHHHHHHHHHHGGGGGHHHHGGGGGBFGFGHHHHHHHGGGGGHHHHHHHHHHHGGGGHHHHHHHGHGHGHHHHHHHHHHHHHHHHHHGHHHCGGHGGHHHHGGGHGHHHHHHHHHHHHEF?EC:--:.9..000000./0000000900;;00000//000;0000;09..:..;..:-.;//0//0.....-.000000//9..0:/:000000.
@M03495:530:000000000-LYBTV:1:1106:17456:21568 1:N:0:TGACAGCT+CCTACGGG
GTCAGCATGTGAGCTTTGGAATTAGTAAATTCGTTGACGACAGAAGGAGCAAGATAACGACCACAGGGAGGGTGGTTTATCAACGGCAAAATATAGATCGGAAGAGCACACGTCTGAACTCCAGTCACTGACAGCTATCTCGTATGCCGTCTTCTGCTTGAAAAAAAAAAAAAATAGATAAGAATAACGAGAGTACGTATGCGTAGTGATGATGCAACATGTTAGGAGTGACACTAGAGATAGTGTATGTA
+
CDDDDFFFFFFFGGGGGFGGGGHHHHHHHHHHGHHHHHGGGGGHHHHHHHHHHHHHHHGGGGGHHHHGGGGGEFGGGHHHHHHHGGGGGHHHHHHHHHHHGGGGHHHHHHHGHHHGHHHHHHHHHHHHHHHHHHHHGGCGHHGGHHHHGGGHGHHHHHHHHHHGHGGGGE---9.000000000<0<0....-000.:00/0...-9/00000:0000./000<0/0//.00000/00000:000000000
@M03495:530:000000000-LYBTV:1:1106:27163:21577 1:N:0:TGACAGCT+CCTACGGG
GTCAGCATGTGAGCTTTGGAGTGAAATCTCTTGTCTTAAGGAATAAAGGAAAAAGATTCCGTCGGAGGCTCGGTGCTCTACAGGTTCAACCTTTGTACTCTATTATTGCCTCACATTCCATCTCTTGTGAAAATATATTTGATTGGCTTTTCTGCAGGTTGTTTGCCAGGACTTTCCAAGACCTCCACTAGAAAACACAATAACCTTTTTGGAAGCTGGACAACTATCTTCATTTTTCAGAAACAGTGAAC
+
A>AA1FFFD1DFGFBFFFCFF1AD3ADBGHHHHBGHGHFHHGFGHHHHGHHF0CECEHDAGGGEEFC///AEEEG/FEDGFGFHHFFFF10B1EF2F22EDBGBGHGBGGHHHFGGGFFG21BBGHFEF2211BGFGHGB2BFBFCG10F12B>F2GAFDC</F0GDFGGFHGH1F1D1<GCFFHG0<FHFF1<00.<.<<G00<DBBGGCCGGCCFG/CGEHHHH00=;900;0;F/FCB0/;BCFC000
@M03495:530:000000000-LYBTV:1:1106:14052:21580 1:N:0:TGACAGCT+CCTACGGG
GTCAGCATGTGAGCTTTGGAGCAAGAAACGACCACAGGGAGGGTGGTTTATCAACGGCAAAATATAGATCGGAAGAGCACACGTCTGAACTCCAGTCACTGACAGCTATCTCGTATGCCGTCTTCTGCTTGAATAAAAAGATAGACAACCATAGTTGTATAAACTTGACCGTTCATGTGTTTACTTTTGATACGCAAATTACCCAAAAAGCTTTGATGACACACGATAAAATGTTACTCCCAATTATATTG
+
A>AAAFFFFFBFGEGBA1F1EGGAAGFHHGGEC00CGGC/BEE/AAACCGBGFGHEGGGEHBFEEG2DFHHGGFEAABFAGCEGEFGFG11F1BFGDFGFHGHB1/<FF0DG0FEBG21></BFB2@FFHHGH2>1>11//111?110///1>1<11111>1111<11<1-../<0000=//=0000;0::00...:-0;:00/0......00;00000990/.9-...//////://9/-;9-9/;9;B/
@M03495:530:000000000-LYBTV:1:1106:11715:21591 1:N:0:TGACAGCT+CCTACGGG
GTCAGCATGTGAGCTTTGGAGTGAAATCTCTTGTCTTAAGGAATAAAGGAAAAAGATTCCGTCGGAGGCTCGGTGCTCTACAGGTTCAACCTTTGTACTCTATTATTGCCTCACATTCCATCTCTTGTGAAAATATATTTGATTGGCTTTTCTGCAGGTTGTTTGCCAGGACTTTCCAAGACCTCCACTAGAAAACACAATAAACTTTTTGGAAGCTGGACAACTATCTTCATTTTTCAGAAACAGTGAAC
+
CBCCDFFFFFFFGGGGGGGGGGHHHHHHHHHHHHHHHHHHHHHHHHHHHHHHHHGGHIHHHIHGGGGGGHHGGGGGHHHHHHHHHHGHHHHGHHHHHHHHHHHHHHHHHGHHHHHHHHHHHHHHHHHHHHHHHGHHHHHHHHHHHHHHHHHHHHHHHHHHGDHHFHHHHHHGHHHHGHHHHHHHHHHHHGHGGHHHHGHEGGGHHHHHHHGGHHFEHHHHHFHEGHFHHCFFGGGGGGGGGGGFFGFFFG0
@M03495:530:000000000-LYBTV:1:1106:19955:21612 1:N:0:TGACAGCT+CCTACGGG
GTCAGCATGTGAGCTTTGGAATTAGCTGGTTTATCAACGGCAAAATATAGATCGGAAGAGCACACGTCTGAACTCCAGTCACTGACAGCTATCTCGTATGCCGTCTTCTGCTTGAAAAAAAAAAAAAAACTAACACAACACAAGAATAGAGTAGCTTACTTATAGTTAAAAGTGCAAGCACTTAGTCACATAGAAATAGAACATGAGAGTGACAAGACGCATAGAAAGTTGGTGACGTAAATAGAACAGTT
+
CCCCDFFFFFFFGGGGGGGGGGHHHHHHHHHHHHHHHHGGGGGHHHHHHHHHHHGGGGHHHHHHHGHHHGHHHHHHHHHHHHHHHHHHHHHHHHHHGGHHHHGGGHGHHHHHHHHHHHHGGGGBB><<-.111111...<....//<0000=0<0000000;000000:0000000<0.//900000000000000000000/;99:00000000://.:-..0090;0;B0.99;.:...:000009/00
@M03495:530:000000000-LYBTV:1:1106:21666:21638 1:N:0:TGACAGCT+CCTACGGG
GTCAGCATGTGAGCTTTGGAATTAGTAAATTCGTTGACGACAGAAGGAGCAAGATAACGACCACAGGGAGGGTGGTTTATCAACGGCAAAATATAGATCGGAAGAGCACACGTCTGAACTCCAGTCACTGACAGCTATCTCGTATGCCGTCTTCTGCTTGAAAAAAAAAAAGAGATGAATAGATGTAAGTGAAGTCGTTTTCGAGAGATAGTAAGTGACGTGTCACAAAGTGATAACGAAGTTCACGTTAA
+
CCCCDFFFFFFFGGGGGGGGGGHHHHHHHHHHGHHHHHGGGGGHHHHHHHHHHHHHHHGGGGGHHHHGGGGGGGGGGHHHHHHHGGGGGHHGHHHHHHHHGGGGHHHHHHHGHHHGHHHHHHHHHHHHHHHHHHHHHGCHHHGGHHHHGGGHGHHHHHHHHGHHHGCCG-<.</<10:1110<1111:111111:1.<...1-./.-.1<BB:111111...//1110./11111<09..9.1111.../.
@M03495:530:000000000-LYBTV:1:1106:7324:21651 1:N:0:TGACAGCT+CCTACGGG
GTCAGCATGTGAGCTTTGGAGGGCAAGAAGTGGTTGTGACTGGTTTATCAACGGCAAAATATAGATCGGAAGAGCACACGTCTGAACTCCAGTCACTGACAGCTATCTCGTATGCCGTCTTCTGCTTGAAAAAAAAAAAAAACACTGATTAACAGTACGAGTGAGGTGGACGTATAAAGCAGGAAACAGATATGGTAAGTACAAGGACGTGCGACCAACGCACGCAGCTCCTAATACCGAGTGCTTCGTCC
+
CCDCCFFFFFFFGGGGGGGGGGGGGGGGHHGGHHGGGGHHHGHHHHHHHHHHGGGGGHHHHHHHGHHHGGGGHHHHHHHGHHHGHHHHHHHHHHHHHHHHHHHHHFCHHHGGGHHHGGGHGHHHHHHHHHHHHGGG//>-<-...00<0000<0000<.....00.;::.0-..000000;/.9///;//;;000;0;0000009...-;..-.---..:------9-/000;00000..-;.90;0;/..
@M03495:530:000000000-LYBTV:1:1106:8940:21662 1:N:0:TGACAGCT+CCTACGGG
GTCAGCATGTGAGCTTTGGAATTAGCTGGTTTATCAACGGCAAAATATAGATCGGAAGAGCACACGTCTGAACTCCAGTCACTGACAGCTATCTCGTATGCCGTCTTCTGCTTGAAAAAAAAAAAAACACTCTAAGAAAGATCGGACGACGTCATCTTCTGTGAGAAAAAAATAAGAAGTAACATGAGAGTATAAAGACATGCTATATATCACACATGCGAGCAAATGTAAGAATAGTAGACGATGATGCG
+
CBCCCFFFFFFFGGGGGGGGGGHHHHHHHHHHHHHHHHGGGGGHHHHHHHHHHHGGGGHHHHHHHGHHHGHHHHHHHHHHGHGHHHHHHHHHBGHHGDHHHHGFGHGHHHHHHHGHHHHGGGC<B//?=01?111111010>F..<---<-:...0000000000<00/;--;0;000/0;09000000000000;009/0;000000000:0;0.0009.---/000:090000000;000.9..0000-
@M03495:530:000000000-LYBTV:1:1106:21412:21668 1:N:0:TGACAGCT+CCTACGGA
GTCAGCATGTGAGCTTTGGAGTGAAATCTCTTGTCTTAAGGAATAAAGGAAAAAGATTCCGTCGGAGGCTCGGTGCTCTACAGGTTCAACCTTTGTACTCTATTATTGCCTCACATTCCATCTCTTGTGAAAATATATTTGATTGGCTTTTCTGCAGGTTGTTTGCCAGGACTTTCCAAGACCTCCACTAGAAACCACAATAAACTTTTTGGAAGCTGGACAACTATCTTCATTTTTCAGAAACAGTGCAC
+
AAAABFFFF@FFGEGGGGGCGFGDGFDGHFDHHGHHHHHHHBHHHHHGGHHHGHGGHHHGGFHGGGGGDHGGE?FEHFGEGFHHFHHHGFHFHFHGFGFFGFHFHGFHHGGFGHFF?GBGHBGFGFFHH44FFGGHFFHHHDHHHHHHGHFHHHH2G0C@@CGHGGBFHEGHHHHHDGDGAFGFFHGFGFB>D10>GCGGHH0<GGHDDG?DHHHACGBFHGAGGHGHHBFFFFFFBCBCFBFGFF;F0;0
@M03495:530:000000000-LYBTV:1:1106:23969:21682 1:N:0:TGACAGCT+CCTACGGG
GTCAGCATGTGAGCTTTGGAGTGAAATCTCTTGTCTTAAGGAATAAAGGAAAAAGATTCCGTCGGAGGCTCGGTGCTCTACAGGTTCAACCTTTGTACTCTATTATTGCCTCACATTCCATCTCTTGTGAAAATATATTTGATTGGCTTTTCTGCAGGTTGTTTGCCAGGACTTTCCAAGACCTCCACTAGAAAACACAATAAACTTTTTGGAAGCTGGACAACTATCTTCATTTTTCAGAAACAGTGAAC
+
AAABBFFBFFFFG4BAF4CGGFADGGF5GEEGEDFFGADGGGFFHFGH3AGGHFFC3AFF3BFEEEFGFEBEEEEGBGHGHFHFB@BGE4FFFDEGHHHHGHHHHGHFHEGEFHGHHHH4FGDHHHHGHHHHHGHHHHGHHHHHEHGEGHHHG?GFHAFHGGHHFFHHHHHFHHHHHH1<GHHHEGHFHHGFFFFGGHHGHF0<DFHHHHGDGG:GGHBCGHHEFHHHHGGGGGFFGFGFBB/BBF;C0;0
@M03495:530:000000000-LYBTV:1:1106:24944:21707 1:N:0:TGACAGCT+CCTACGGG
GTCAGCATGTAGCTTTGGAATTAGTAAATTCGTTGACGACAGAAGGAGCAAGATAACGACCACAGGAGGGTGGTTTATCAACGGCAAAATATAGATCGGAAGAGCACACGTCTGAACTCCAGTCACTGACAGCTATATCGTATGCCGTCTTCTGCTTGAAAAAAAAAAAAAAACTCAATTTAACTTCTGATTGTCCTTGCGATTGTGACAGTCAACCACTCAATTATAGTCACGTGTGTGAATCCAGTATG
+
CCCCCFFFFFFFGGGGGGGGGGHHHFHHHHHGGHHHHGGGGGFHHHHGHHHGHHHHHGGGGGHEHHFFGGEFGEEHHHHHHHGG@EGHHHHHHGHHHHGGA/FGHHHHHGHHHGHHHHHHHHHHHHHHHHHHHHHH22DFGHHEHGG?<?FGHFHGHB0GFBAF@DC:---;-.090/;000000000/;:BB//;BB;/-@...9//;/9////;.../9/////;/://9/.;./.9./;9///;:///
@M03495:530:000000000-LYBTV:1:1106:13217:21713 1:N:0:TGACAGCT+CCTACGGG
GTCAGCATGTGAGCTTTGGTTTATCAACGGCAAAATAGATCGGAAGAGCACACGTCTGAACTCCAGTCACTGACAGCTATCTCGTATGCCGTCTTCTGCTTGAAAAAAAAAAAAAAAAACAAATTGGTGAGACAATGATACAGAATCATATAGAGCAGAATAAAAGGACACGACACACAAAAAATGATAATAGGTAGAACAACTCGATAAATAGAGGTATCTGACTGACAAGTTATGAACTAGCAGGTATC
+
CCCDDFFFFFFFGGGGGGGGGGHHHHHHGGGGGHHHHHHHHHGGGGHHHHHHHGHHHGHHHHHHHHHHHHHHHHHHHHHHHHHHGGHHHHGGGHGHHHHHHHHHHHHGGEG</<////-..<011111.0.00//0000=0000<00000000:;00///000000./.:..-:--/...;..-.000000;0:;00000//;00../..00000;/00;00000:00000.0:000:00000/00.:0;0
@M03495:530:000000000-LYBTV:1:1106:23555:21715 1:N:0:TGACAGCT+CCTACGGG
GTCAGCATGTGAGCTTTGGTCCAGCCTGAGTCCTGGTTTATCAACGGCAAAATATAGATCGGAAGAGCACACGTCTGAACTCCAGTCACTGACAGCTATCTCGTATGCCGTCTTCTGCTTGAAAAAAAAAAAATATATAGACAATTAGACTATATGCATATGGTCACTGTATATATCAGAAATAACAGGAGTTAATCATGATATGAATTATTTGCTTCAGGTGTTACTACACATGTCTATCGATATAACTA
+
CCDDDFFFFFFFGGGGGGGGGGHHHGHHHHHHHHHHHHHHHHHHHGGGGGHHHHHHHHHHHGGGGHHHHHHHGHHHGHHHHHHHHHHHHGHHHHHGHHHHHHHGGHGHHGGGHGHHHHHHHHHFHHGGGDC@>0?1111=??10111111111111>111000=000000000=<000000000<000...//000<000000000000000:00<00000000.000000/000000000<..<-0000<
@M03495:530:000000000-LYBTV:1:1106:24903:21729 1:N:0:TGACAGCT+CCTACGGG
GTCAGCATGTGAGCTTTGGAGTGAAATCTCTTGTCTTAAGGAATAAAGGAAAAAGATTCCGTCGGAGGCTCGGTGCTCTACAGGTTCAACCTTTGTACTCTATTATTGCCTCACATTCCATCTCTTGTGAAAATATATTTGATTGGCTTTTCTGCAGGTTGTTTGCCAGGACTTTCCAAGACCTCCACTAGAAAACACAATAAACTTTTTGGAAGCTGGACAACTATCTTCATTTTTCAGAAACAGTGAAC
+
BABCCFFFFFFFGGGGGGGGGGHHHHHHHHHHHHHHHHHHHHHHHHHHHHHHHHGGHHHHHFGGGGGGGHHGGGGGHHHHHHHHHHGHHHHHHHHGHHHHHHHHHHHHHHHHHHHHHHHGHHHHHHHGHHHHHHHHHHHHHFHHHFHHGHHHHHHHHHHHGCHHHHHHGHHHHHHHGFHHHHHHHHHHHHHDGFFHHHHGHHDGHEHHFHGCGHGFHHHCHHHGGHHGHHGGGGGGGFGFGFB/CFCF;F0
@M03495:530:000000000-LYBTV:1:1106:28008:21736 1:N:0:TGACAGCT+CCTACGGG
GTCAGCATGTGAGCTTTGGTCCAGCCTGAGTCCTGGTTTATCAACGGCAAAATATAGATCGGAAGAGCACACGTCTGAACTCCAGTCACTGACAGCTATCTCGTATGCCGTCTTCTGCTTGAAAAAAAAAAAAAAAACTACTATAAGACGATATGGCGTAATATCAGTCGAAACAGTCAAAGTATGTCATGCACTCACAGATACTCTCAACACATAGCTCTCGCACGTGCTAACCACACGACATCGTTGAG
+
BBBCCFFFFFFFGGGGGGGGGGGHHGHHHHHHHHHHHHHHHHHHHGGGGGHGHHHHHHHHHGGGGHHHHHHHGHGHGHHHHHGHHHHHHGGFGG3FGDF3FGHFFHHHHGFGHGHGHHHHGBFFFFEGGF><>/-<<.00/0000000<.-.:-00.-.:..0000000....-//;00;00;000090000000/://////9////////..///;////..---:...//;./...-;--.9..././
@M03495:530:000000000-LYBTV:1:1106:21715:21746 1:N:0:TGACAGCT+CCTACGGG
GTCAGCATGTGAGCTTTGGAGTGAAATCTCTTGTCTTAAGGAATAAAGGAAAAAGATTCCGTCGGAGGCTCGGTGCTCTACAGGTTCAACCTTTGTACTCTATTATTGCCTCACATTCCATCTCTTGTGAAAATATATTTGATTGGCTTTTCTGCAGGTTGTTTGCCAGGACAGGTCGTGATTGCTGGAGCAGGTATGATATAATTCTAGGATTTGACAGATGAATAATTTACATATATATCTAACTTTGA
+
BBCCCFFFFFFBGGGGGGGGGGHHHHHHHHHHHHHHHHHHHHHHHHHHHHHHHHGGHHHHHGHGGGGGGHHGGGGGHHHHGHHHHHHGHFHGHHHHHHHHHHHHHHHHHHHHHHHHHHHHGHHGHHHHHFHHHHHHHHHHHHHHHGHHHHHGHHHHHHHHFCGHHGHHHHHGHGGGHDGGHGHHHHHHFHHGGHCGHHHGHHDDFGHHHHFFHGFHHHGHHHHHCGC<;CGHHBFHGCFFGGFGFFGF9F0
@M03495:530:000000000-LYBTV:1:1106:14008:21760 1:N:0:TGACAGCT+CCTACGGG
GTCAGCATGTGAGCTTTGGAGGGCAAGAAGTGGTTGTGACTGGTTTATCAACGGCAAAATATAGATCGGAAGAGCACACGTCTGAACTCCAGTCACTGACAGCTATCTCGTATGCCGTCTTCTGCTTGAAAAAAAAAAAAAAAAAACTATCAACAGAAATCAACATAGCAATCAGCTATAAAACCCCAAACGAAAATCATAATGATCTACTATCTCTGATCCAGATATGATAATACTAGAAACTAGACTTT
+
CCCDDFFFFFFFGGGGGGGGGGGGGGGHHHGHHHGGGGHHHHHGGHHHHHHHGGGGGHHHHHHHHHHHGGGGHHHHHHHGHHHGHHHHHHHHHHHHHHHHHHHHHHHHHHGGHHHHGGGHGHHHHHHHHHHHHGGGDFC<><<-:-.00000:/0//:00;00/0/0009000:000000;000;..........-00000000000000:000000000000:0000:;;00;00000;00/000000;0
@M03495:530:000000000-LYBTV:1:1106:3929:21765 1:N:0:TGACAGCT+CCTACGGG
GTCAGCATGTGAGCTTTGGAGGGCAAGAAGTGGTTGTGACATTGCTATGGCAGCTAGAGCCAACAATTACCTTAAATTCCAAAAACAACATACTCCTCCTTTGGAATTAGTAAATTCGTTGACGACAGAAGGAGCAAGATAACGACCACAGGGAGGGTGGTTTATCAACGGCAAAATATAGATCGGAAGAGCACACGTCTGAACTCCAGTCACTGACAGCTATCTCGTATGCCGTCTTCTGCTTGAAAAAA
+
AABB?FFFFFFFGCGBFBGFGFGGFFCHHHHFHEA2EEDDBGAGHHHFHEGFEEGHEHGFH3FFGEGGFHFFGHFDGFGHGFHGHDEHHHHHDFFFHFHHHHGBBFGGGCGFHHHHFGHF2/3/FE/EGHFA0?CGHFCFDGF/F/CFGA0///?@?EFCEGHHGGH10.--<CHHHHHHHHFFED?E..CHHFBF-FACAB0;BFGFGGGCFFGFGG0A00C/;BC.D/9//;.@.;9B9BFFF./;/;B
@M03495:530:000000000-LYBTV:1:1106:21405:21769 1:N:0:TGACAGCT+CCTACGGG
GTCAGCATGTGAGCTTTGGAGTGAAATCTCTTGTCTTAAGGAATAAAGGAAAAAGATTCCGTCGGAGGCTCGGTGCTCTACAGGTTCAACCTTTGTACTCTATTATTGCCTCACATTCCATCTCTTGTGAAAATATATTTGATTGGCTTTTCTGCAGGTTGTTTGCCAGGACAGGTCGTGATTGCTGGAGCAGGTATGATATAATTCTAGGATTTGACAGATGAATAATTTACATATATATCTAACTTTGA
+
CCCCCFFFFFFFGGGGGGGGGGHHGHHHHHHHHHHHHHHHHHHHHHHHGHHHHHGGHHHHHHHGGGGGGHHGGGGGHHGHHHHGHHFHHHHHHHHGHHHHHHHHHHHHHHHHHHHHHHHHHHHHHHHHHHHHHGHHHHHHHFFHHGHHHHHHHHHFHHHHHGGHHHHHHHHHHGFHHGGGHHHHHGHHGFFEHHFHHHHHHHGGHFFHHHGHHHHHHHHHHGHHGHCCCGFHGGHHGGGFFFBFFFGGCB0
@M03495:530:000000000-LYBTV:1:1106:11228:21774 1:N:0:TGACAGCT+CCTACGGG
GTCAGCATGTGAGCTTTGGACTCCTGACTGGTTTATCAACGGCAAAATATAGATCGGAAGAGCACACGTCGAACTCCAGTCACTGACAGCTATCTCGTATGCCGTCTTCTGCTTGAAAAAAAAAAAACACACAGAGAAAACTCGAGTGTCGTATGTTGTTAGAAAAAAAATATTATGCATATAAGCATGAGAAATGAAAACAGATACACTCCACAGTACATAATACGTGGTTCAGTACAACAGTAGATATG
+
CCCCCFFFFFFFGGGGGGGGGGHHHHHHHHHFHHHHHHHHGGGGGHHHHHHHHGHHGGGGHHHHHHHGHHGGGHHHHHHHHHHHHHHHHHHHGFGHHFGHHHHGGFHGHHHFHHHHHHHHGGG<C///??/?/0<>0<1>01>...<.00...//000/.=0000/.-;A.00000000000000;00090000;00000/://000000//0/0.0000000090.0/...000000000;/;0090000
@M03495:530:000000000-LYBTV:1:1106:14612:21775 1:N:0:TGACAGCT+CCTACGGG
GTCAGCATGTGAGCTTTGGAGGGCAAGAAGGGGTGGTTTATCAACGGCAAAATATAGATCGGAAGAGCACACGTCTGAACTCCAGTCACTGACAGCTATCTCGTATGCCGTCTTCTGCTTGAAAAAAAAAAAAACGAATGAGTGCAGAAAAGAAAAACGGAGTACTGAGAAAAACAGTAATATGATCAGACAAAGCGATGTACACTATCAGCACAAGGGGCGTTGATATGTGAATTCGACGCGGGGGAACG
+
CCDDDFFFFFFFGGGGGGGGGGGGGGGFGHHGGAFGGGHHHHHHHGGGGGHHHHHHHHHHHGGGGHHHHHHHGHHHGHHHHHHHHHHHHHHHHHHHHGGGHHHGGHHHHGGGHGHHHHHHHFF3FHCGFC?-<-.-...0000<0000:0/:..::.;-..../000:0000/:../0000;000000:00/////.....:00:;/00::00.:/...---;--.00:0000000:.;.-------:...
@M03495:530:000000000-LYBTV:1:1106:12986:21778 1:N:0:TGACAGCT+CCTACGGG
GTCAGCATGTGAGCTTTGGTTTATCAACGGCAAAATATAGATCGGAAGAGCACACGTCTGAACTCCAGTCACTGACAGCTATCTCGTATGCCGTCTTCTGCTTGAAAAAAAAAAAAACTAATCACCAGAATTTGTGAGGTGGAGAAACAAAGGACAATCATGTTACGAACAATTCTTCCATTGTGAAATGATTCGTAGAGAAGGAGCACAGTGCACCACTAAAGCGGAGCAAAAAATGTCAATCACGAGCA
+
AABBAFFFFDFFGGFFGGGGGGHHHHHFGGGGGHHHHHHHHHHGFDGGHFGHGHHGHHHGHHHFHBGHHHHHHHFFHFHFHGGGHFFFGFEGGFGHFGGFHHHHGHHHFEFG//////22@11?10100?11<<?01<<0<..>101<<..</<./C0/0000000..:-;/000:=00000000;0900;0;09C/..0;//......:99000//;.//;B//9--@-9/9..-./9//////;..---
@M03495:530:000000000-LYBTV:1:1106:16531:21792 1:N:0:TGACAGCT+CCTACGGG
GTCAGCATGTGAGCTTTGGAGTGAAATCTCTTGTCTTAAGGAATAAAGGAAAAAGATTCCGTCGGAGGCTCGGTGCTCTACAGGTTCAACCTTTGTACTCTATTATTGCCTCACATTCCATCTCTTGTGAAAATATATTTGATTGGCTTTTCTGCAGGTTGTTTGCCAGGACTTTCCAAGACCTCCACTAGAAAACACAATAAACTTTTTGGAAGCTGGACAACTATCTTCATTTTTCAGAAACAGTGAAC
+
CCDDDFFFFFFFGGGGGGGGGGHHHHHHHHHHHHHHHHHHHHHHHHHHHHHHHHGGHIIIHHHGGGGGGHHGGGGGHHHHHHHHHHHHHHHHHHHHHHHHHHHHGHHHHHHHHHHHHHHHHHHHHHHHHHHHHHHHHHHHHGHHHGHHHHHHHHGHHHFHHGHHHHHHHHHHHHHHHHHHEHHHHGHHHHGGHHHHHHGCGGGHFHHHHHGGHGGGHH/<GFHEGHGHHHGGGGGGGGGGGFFFFFCF:F0
@M03495:530:000000000-LYBTV:1:1106:20609:21796 1:N:0:TGACAGCT+CCTACGGG
GTCAGCATGTGAGCTTTGGAATTAGTAAATTCGTTGACGACAGAAGGAGCAAGATAACGACCACAGGGAGGGTGGTTTATCAACGGCAAAATATAGATCGGAAGAGCACACGTCTGAACTCCAGTCACTGACAGCTATCTCGTATGCCGTCTTCTGCTTGAAAAAAAAAAAAAAAGATATAAGACATAACATAAGGAACAAATGTGATAATAGAAGATAACATAAGGGATGATCTACCATAGATATGAAGG
+
CCDDCFFFFFFFGGGGGGGGGGHHHGHHHHHHGHHHHHGGGGGHHHHHHHHHHHHHHHGGGGGHHHHGGGGGFFGFFHHHHHHHGGGGGGHGHHHHHHHHGGGGHHHHHHHGHHHGHHHHHHHHHHHHHHHHHHHHHH0GHHGGHHHHGGGHGHHHHHHHGHHFHGGGG@;;9-;..00;00000/0:00000000;/.//.0000000:00000:0000000000;:9/90000000000000;00:000
@M03495:530:000000000-LYBTV:1:1106:6644:21800 1:N:0:TGACAGCT+CCTACGGG
GTCAGCATGTGAGCTTTGGACTCCTGACTGGTTTATCAACGGCAAAATATAGATCGGAAGAGCACACGTCTGAACTCCAGTCACTGACAGCTATCTCGTATGCCGTCTTCTGCTTGAAAAAAAAAGCCTAACGCCTATTTATCTTAATTATTTTAAAGCAATGATTACTAGTTATACCATTAAAAATGGAAATTAAAGAGCAATTAGGATGGGAAAAGGAAAACCAATTTGAACTCAATTAACTGTTGAAT
+
?ABBAFFFFFDFDGFBGGFGG4FAGEBBGGHEHGCGFH5FECGCCCGGG5EFHGDFE111B1FGFFFEHHHGEH3FE@FFEGFHDFFGHBGFH43FFF?>BGG3/>>G/4D4FD3FG3?F0E/>C/001@F0///@EF1FGH11<111?1111<11<FFBC11>11><1111=D0<00C0<DDGD0GHHG:C00:C00;:/CGHBG00:0;../;9//.//:/9.../;;C090C00900000;/;9/9//
@M03495:530:000000000-LYBTV:1:1106:26308:21815 1:N:0:TGACAGCT+CCTACGGG
GTCAGCATGTGAGCTTTGGAGTGAAATCTCTTGTCTTAAGGAATAAAGGAAAAAGATTCCGTCGGAGGCTCGGTGCTCTACAGGTTCAACCTTTGTACTCTATTATTGCCTCACATTCCATCTCTTGTGAAAATATATTTGATTGGCTTTTCTGCAGGTTGTTTGCCAGGAGCAAAGCTCTTGGGCTTGAGTTGAACTTCATCCCCAGGTCGTGATTGCTGGAGCAGGTATGATATAATTCTAGGATTTGA
+
BABCDFFFFFFFGGGGGGGGGGHHHHHHHHGHHHHHHHHHHHHHHHHHHGHHHHGGHHIHHHHGGGGGGHHGGEGFHHHHHHHHHHHHHHHGHHHHHHHHHHHHHHHHHHHHHHHHHHGHHHHHHHHHHHHFGGGHHHHHHGHHHHHHGHFHHHGHHHGHGBGHHHHHHHHGHHGFGHHHHHHHHHFHGHHHHHFGFHHFGFHHHGHDG<GAAF/GFHHFHH.GHEGGFFBFFGGBFFGFFFFFFFGG0C0
@M03495:530:000000000-LYBTV:1:1106:23192:21816 1:N:0:TGACAGCT+CCTACGGG
GTCAGCATGTGAGCTTTGGTTTATCAACGGCAAAATATAGATCGGAAGAGCACACGTCTGAACTCCAGTCACTGACAGCTATCTCGTATGCCGTCTTCTGCTTGAAAAAAAAAAAAACTAACTATTAGGGAAGCTGTGCAAGATTATCTTCATGTAATATATTTTTTACAAGCACATCCATAATTAAAAAAGATAAAAATCGTTCTCTAGGCATACTGCACGTTATTTATTTTTAAGTTGGTGGTTTAGGA
+
BBBBBFFFFFFFGGGGGGGFGGHHHHHHGGGGGGHHHHHHHHHHGGGGHEFFHHHGHHHGHHHHHHGHHHHHHFHHHHHHHHHHHHGGHGHHGEGHGHHHHHHCGFHHHCG//<>CC?2<FFDG1?1<1<00//111>11<FFHH1>1FF<=DD0=0D0000<=00<.0000.//:00/000::000;C0;AEFF0;90.;;.;:C00000:000//:/;:..;..:9//:///.//9///;A.9AFEF//
@M03495:530:000000000-LYBTV:1:1106:19607:21845 1:N:0:TGACAGCT+CCTACGGG
GTCAGCATGTGAGCTTTGGAGTGAAATCTCTTGTCTTAAGGAATAAAGGAAAAAGATTCCGTCGGAGGCTCGGTGCTCTACAGGTTCAACCTTTGTACTCTATTATTGCCTCACATTCCATCTCTTGTGAAAATATATTTGATTGGCTTTTCTGCAGGTTGTTTGCCAGGACTTTCCAAGACCTCCACTAGAAAACACAATAAACTTTTTGGAAGCTGGTCAACTATCTTCATTTTTCAGAAACAGTGAAC
+
CBCCCFFFFFFFGGGGGGGGGGHHHHHHHHHHHHHHHHHHHHHHHHHHHHHHHHGGHIHHHHHGGGGGGHHGGEGGHHHHHHHHHHHHHHHGHHHHHHHHHHHHHHHHHHHHHHHHHHHHHHHHHHHHHHHHHHHHHHHHHFHHHFHGGHHHHHHHHHHHHEHHHHHHHHHHHHHHHGHHHHHHHHHHHHHFGHGHHHG<GHHHHHHGHHGGHHFHHHHHHHFHGHGHGHHHGGGGGGGGG;CFFGBF;B9
@M03495:530:000000000-LYBTV:1:1106:15504:21852 1:N:0:TGACAGCT+CCTACGGG
GTCAGCATGTGAGCTTTGGCGACAGAAGGAGCAAGATAACGACCACAGGGAGGCTGGTTTATCAACGGCAAAATATAGATCGGAAGAGCACACGTCTGAACTCCAGTCACTGACAGCTATCTCGTATGCCGTCTTCTGCTTGAAAAAAAAAAAATAAACAAAAATAGCTTTGTATCAGAGAAAAACTTAGCACTAACGAACAACTCGCATTCTGAAACGAGCCACACGTATCGGAACTGCAGATCATGTAC
+
BBBBBFFFFDFFGGGGGGGGGGGGGHHHHGHHGHHGGHHHGGGGGHHHGGGGGGHHGHHHHFHHHHGGGGGHHHHHHHHHGHGGGGHHHGHHF@BGGGHHGHHHHHHFHHHHGHHGCCGHE3FFFDHHHHGG?GGHHHFHHHEFF1ADFGG--:.000:0....;00000;0;0;00000/:9/..0090090;9C9D..9;;.9/.--..////;//.;.--:...-;;/..-;.-9///////////;/
@M03495:530:000000000-LYBTV:1:1106:4257:21858 1:N:0:TGACAGCT+CCTACGGG
GTCAGCATGTGAGCTTTGGAGTGAAATCTCTTGTCTTAAGGAATAAAGGAAAAAGATTCCGTCGGAGGCTCGGTGCTCTACAGGTTCAACCTTTGTACTCTATTATTGCCTCACATTCCATCTCTTGTGAAAATATATTTGATTGGCTTTTCTGCAGGTTGTTTGCCAGGACTTTCCAAGACCTCCACTAGAAAACACAATAAACTTTTTGGAAGCTGGACAACTATCTTCATTTTTCAGAAACAGTGAAA
+
ABAAAFBFFFFFGGG4EGGGGFHFGFDGHBHHHHHHHHDHHHGHHHHHHHGFAE?FFFGEGFHGGGCCGHHG@EGGGFGHHHHEHHFFH4FGGGHFFHGHHHHHBGHHG@GFHHFHFG4FFGDBBBFHHFHEFGHFHHHHHHHEB0BCCGGFBGHHHHF1@?FFFH1GBAGGHHGHGDGD00CG<CCCDHHFHGHGFHGCGFDDDBFGHHGCFHFEFH/:CF..:/C;CGFGGFBFGFGBCCBBCBFBC;0
@M03495:530:000000000-LYBTV:1:1106:17026:21865 1:N:0:TGACAGCT+CCTACGGG
GTCAGCATGTGAGCTTTGGAATTAGTAAATTCGTTGACGACAGAAGGAGCAAGATAACGACCACAGGGAGGGTGGTTTATCAACGGCAAAATATAGATCGGGAAGAGCACACGTCTGAACTCCAGTCACTGACAGCTATCTCGTATGCCGTCTTCTGCTTGAAAAAAAAAAAAAAAATAAATCAAACGTAAAAAGAAGCCAAAAAACAATATAACATATATAAGACAGAGAGTGGATGGTATGGACTGACT
+
DEEDDFFFFFFFGGGGGGGGGGHHHHHHHHHHGHHHHHGGGGGHHHHHHHHHHHHHHHGGGGGHHHHGGGGGEFGGGHHHHHHHGGGGGHHHHHHHHHHHGGGGGHHHHHHHGHHHGHHHHHHHHHHHHHHHHHHHHHFFHHHGGHHHHGEGHGHHGHHHHGHGHHGFGCG<A-<--.0111:<00<..::.1:.<./0.///..-...01<1::01111<111:0::<//.0:.000<<:1:/100.:01
@M03495:530:000000000-LYBTV:1:1106:6180:21892 1:N:0:TGACAGCT+CCTACGGG
GTCAGCATGTGAGCTTTGGAGTGAAATCTCTTGTCTTAAGGAATAAAGGAAAAAGATTCCGTCGGAGGCTCGGTGCTCTACAGGTTCAACCTTTGTACTCTATTATTGCCTCACATTCCATCTCTTGTGAAAATATATTTGATTGGCTTTTCTGCAGGTTGTTTGCCAGGACTTTCCAAGACCTCCACTAGAAAACACAATAAACTTTTTGGAAGCTGGACAACTATCTTCATTTTTCAGAAACAGTGAAC
+
AAAAAFFFFFFFGFGGGGGFGGHHGHHHHHHHHHHHHHHHHHHHHHHHHFHHHHGGHHHHGFHGGGGFGHHGCGGGHHHHGHGHHHHHGGHGHHHHHHHHHHHHGHHHHHGHHGGHHHHHHHHHHHHHHHHHHHHHHGHHHHGFDGGHHHHHHHHHHHGHGCGHHHGGFEHHGHHHGHHHHHHHFHHHHHFGGHHHHFHEHHHHHHHHHHGGHHHEHGHAGFGHGGGGGGGGGFGFGGEFG09FGFFG;C9
@M03495:530:000000000-LYBTV:1:1106:18604:21896 1:N:0:TGACAGCT+CCTACGGG
GTCAGCATGTGAGCTTTGGAGTGAAATCTCTTGTCTTAAGGAATAAAGGAAAAAGATTCCGTCGGAGGCTCGGTGCTCTACAGGTTCAACCTTTGTACTCTATTATTGCCTCACATTCCATCTCTTGTGAAAATATATTTGATTGGCTTTTCTGCAGGTTGTTTGCCAGGACTTTCCAAGACCTCCACTAGAAAACACAATAAACTTTTTGGAAGCTGGACAACTATCTTCATTTTTCAGAAACAGTGAAC
+
CCCDDFFFFFFFGGGGGGGGGGHHHHHHHHHHHHHHHHHHHHHHHHHHHHHHHHGGHHIIHHHGGGGGGHHGGGGGHHHHHHHHHHHHHHHGHHHGHHHHHHHHHHHHHHHHHHHGHHHGHHHHHHHHHHHHHHHHHHHHHHHHHHHHHHHHHHHHHHHHHGHHHHHHHHHHHHHHHGHHGHHHHHFHHHFGFHHGHHGEHHEHHHHHHHGGHHGGHHHGHHHHHHHHGHGGGGGGGGGGGFGFFGFFCF:
@M03495:530:000000000-LYBTV:1:1106:7146:21900 1:N:0:TGACAGCT+CCTACGGG
GTCAGCATGTGAGCTTTGGAGTGAAATCTCTTGTCTTAAGGAATAAAGGAAAAAGATTCCGTCGGAGGCTCGGTGCTCTACAGGTTCAACCTTTGTACTCTATTATTGCCTCACATTCCATCTCTTGTGAAAATATATTTGATTGGCTTTTCTGCAGGTTGTTTGCCAGGACTTTCCAAGACCTCCACTAGAAAACACAATAAACTTTTTGGAAGCTGGACAACTATCTTCATTTTTCAGAAACAGTGAAC
+
BABBBFFFFFFFGFGFGGFGGFGGHDGHHHHHHGHHHHFHHFHHHHFHHFGHHHGGGHHHHHFGGGGGGHHGGGGGHHHHHHHHFHHHHGFGHHHFHHGGHHGHHHHHFHGHHEHHGHHFHHHHHHHHFGGFHFHHHHFHHHHHFGHHHHHHHHGHHGHHGBGHFFHHHHHGHHHHGHHGFFFFHHHHHHH1<=CHEFHEFDG<DGHHHDCGFG/GFHHACFFGGHGHH0FFFGGGGFGGFFFGFFFFBF0
@M03495:530:000000000-LYBTV:1:1106:14818:21906 1:N:0:TGACAGCT+CCTACGGG
GTCAGCATGTGAGCTTTGGAGTGAAATCTCTTGTCTTAAGGAATAAAGGAAAAAGATTCCGTCGGAGGCTCGGTGCTCTACAGGTTCAACCTTTGTACTCTATTATTGCCTCACATTCCATCTCTTGTGAAAATATATTTGATTGGCTTTTCTGCAGGTTGTTTGCCAGGACAGGTCGTGATTGCTGGAGCAGGTATGATATAATTCTAGGATTTGACAGATGAATAATTTACATATATATCTAACTTTGA
+
CBCCDFFFFFFFGGGGGGGGGGHHHHHHHHHHHHHHHHHHHHHHHHHHHHHHHHGGHIIHHIHGGGGGGHHGGGGGHHHHHHHHHHHHHHHGHHHHHHHHHHHHHHHHHHHHGGHHHHHHHHHHHHHHHHHHHGGHHHHHHHHHHHHHHHHHHHHHHHHHGEHHHGHHHGHHHGGHHGGGGHHHHHHHHHHGHHCGHHHHHHHHHHHHHGEHHHHHEHHFHFHHGHG<CGHGHFGHGGGGGGGGFFGFCF1
@M03495:530:000000000-LYBTV:1:1106:27836:21956 1:N:0:TGACAGCT+CCTACGGG
GTCAGCATGTGAGCTTTGGAGTGAAATCTCTTGTCTTAAGGAATAAAGGAAAAAGATTCCGTCGGAGGCTCGGTGCTCTACAGGTTCAACCTTTGTACTCTATTATTGCCTCACATTCCATCTCTTGTGAAAATATATTTGATTGGCTTTTCTGCAGGTTGTTTGCCAGGACTTTCCAAGACCTCCACTAGAAAACACAATAAACTTTTTGGAAGCTGGACAACTATCTTCATTTTTCAGAAACAGTGAAC
+
BABBBFFFFFFFGGGGGGGCGFBADDD5GHHHHGHHHHHHHHHHHHHHHHHHHHGGHHGGHFGGGFGCDHHGGEGEGHHFHHHHHHHHHGHHHHHHHHHFHHHHHHHHHFHHHAHHHHHGHHHHHHGGHGGGGGHHGGHHHHFHHHHHHHHGGHHFHHHFFAGHHHHHFHEHHHFHHHGHHFHGHHFHHHHBFHHFFHHEGF00<DFGHHGGFGCGHH/;GHFEGFG0GBFFGGGGGGFFFFFFBFBB;00
@M03495:530:000000000-LYBTV:1:1106:18909:21962 1:N:0:TGACAGCT+CCTACGGG
GTCAGCATGTGAGCTTTGGAGGGCAATGGTTTATCAACGGCAAAATATAGATCGGAAGAGCACACGTCTGAACTCCAGTCACTGACAGCTATCTCGTATGCCGTCTTCTGCTTGAAAAAAAAAAAAAATAACAAATGTCATGAGTAAGAAAAAAGTGTATAAACACAAACCATACAGTGTGAAATTAGTACTGGAATAGTACGCACAAATATAAAACTGTCAAGAAACTGATACGAATGCAAATCCATATA
+
CBCCCFFFFFFFGGGGGGGGGGGGGGHHHHHHHHHHHHGGGGGHHHHHHGHHHHGGGGHHHHHHHGHHHGHHHHHHHHHHHHHHHHHHHHHHFHHHGGHHHHGGGHGHHHHHHHGHHHGGCCDFB<C>011<11<111<11110=11111/<.-.:11<11<<01.<.<..<00/0<11<111111001<1110<:0<0:11...-9/.1:111<100111<100</<110111....<<:111:001111
@M03495:530:000000000-LYBTV:1:1106:16245:21966 1:N:0:TGACAGCT+CCTACGGG
GTCAGCATGTGAGCTTTGGAATTAGTAAATTCGTTGACGACAGAAGGAGCAAGATAACGACCACAGGGAGGGTGGTTTATCAACGGCAAAATATAGATCGGAAGAGCACACGTCTGAACTCCAGTCACTGACAGCTATCTCGTATGCCGTCTTCTGCTTGAAAAAAAAAAACAAAAAGAAATAAGAATGAAGTCAAGATAATCTAATATAATATGTAGTAACGTAGTGCCGTCAGTCGAGTAGTTAGTAAG
+
CCCCCFFFFFFFGGGGGFGGGGHHHHHHHHHHGHHHHHGGGGGHHHHHHHHHGHHHHHGGGGGHHHHGFGGGEFGGGHHHHHHHGGGGGHHHHHHHHHHHGFGGHHHHHHHGHHHGHHHHHHHHHHHHHHHHHHHHHHCGHHGGHGHFGDFGGHHHEGHHHEGFFFGGGC-....:...9/00000;0;09000009:00;09000000:0000:0000000./..:/00-.:..00..-0:000000:00
@M03495:530:000000000-LYBTV:1:1106:3646:21975 1:N:0:TGACAGCT+CCTACGGG
GTCAGCATGTGAGCTTTGGTCCAGCCTGAGTCCTGGTTTATCAACGGCAAAATATAGATCGGAAGAGCACACGTCTGAACTCCAGTCACTGACAGCTATCTCGTATGCCGTCTTCTGCTTGAAAAAAAAAAAAAAAAACTTATGAACCACACATGCGTGTTCATTATTATATCTAACACAAGAATGACAGGAATTAAATGTAAGATAACAATAGTGGAATTAGACGGAGACATAGAAGATGACACAGTAAG
+
BABBCFFFFFFFGGGGGGGEGGHHHGHHHHHHHHHHHHHHHHHHHGGGGGHGHHHHHHHHHGGGGHHHHHHHGHHHGHHHHHHHHGHHHHHHHHHHHFE3FHHGDHHHHGGGHGHHGEHHHFEHHGGDG<<///-<-<.000<0000.C:...000...::000000;;09000000//.../;000:00../:0000//9//////////;B///.////;///....-./;9/;////////;/.://:
@M03495:530:000000000-LYBTV:1:1106:3687:21979 1:N:0:TGACAGCT+CCTACGGG
GTCAGCATGTGAGTTTGGACTCCTGACTGGTTTATCAACGGCAAAATATAGATCGGAAGAGCACACGTCTGAACTCCAGTCACTGACAGCTATCTCGTATGCCGTCTTCTGCTTGAAAAAAAAAACATATTATGTAGCATGGGTGTGAACATAACTACAGCATGAAATCCATGCACTTGAGGACATCGATACGTTCGTCACATCAATACAATATATAGAATGAGCAGATGAATAACATCAAGCCATCAGCA
+
AAAAAFFFFFFFGFGGGGGGGGHHGGGHGGHGHHHHHHHGGGGGHHGHHHGBGHHGGGGHFGHHHHGHGGCGHHHHHGHHHHHHGHHHHG@GFGHHHGG334GEEEAFHHHEHHB0?GG0EEG/B//11>@22222@22110/0<//111?1<11>D1F110<<11=00/<00/000/000/0./00./..-.;//..:..0000009/0:0;;0000000009009/0000;00////:///.;//////
@M03495:530:000000000-LYBTV:1:1106:17293:21992 1:N:0:TGACAGCT+CCTACGGG
GTCAGCATGTGAGCTTTGGAGTGAAATCTCTTGTCTTAAGGAATAAAGGAAAAAGATTCCGTCGGAGGCTCGGTGCTCTACAGGTTCAACCTTTGTACTCTATTATTGCCTCACATTCCATCTCTTGTGAAAATATATTTGATTGGCTTTTCTGCAGGTTGTTTGCCAGGACTTTCCAAGACCTCCACTAGAAAACACAATAAACTTTTTGGAAGCTGGACAACTATCTTCATTTTTCAGAAACAGTGAAC
+
DDCCCFFFFFFFGFGGGGGGGGHHHHHHHHHHHHHHHHHHHHHHHHHHHHHHHHGGHHHIHHHGGGGGGHHGGGGGHHHHHHHHHHHHHHHHHHHHHHHHHHHHHHHHGHHHHHHHHHHHHHHHHHHHHHHHHHHHHHHHHHHHHHFHHHHHHHHHHHHHHGHHHHHHHGHHHHHHHGHHHHGHHHHHHHHGFHFFHHHEGGGFHHHHFHGGHHHHHHGFHHHHHGGFHHGF0FFGGGGFGCFGGGFG;C0
@M03495:530:000000000-LYBTV:1:1106:21463:22041 1:N:0:TGACAGCT+CCTACGGG
GTCAGCATGTGAGCTTTGGAGACTGGTTTATCAACGGCAAAATATAGATCGGAAGAGCACACGTCTGAACTCCAGTCACTGACAGCTATCTCGTATGCCGTCTTCTGCTTGAAAAAAAAAAAAAAAGACATAAGCCGTCAGGACACACCAGACCTCGTGGCCACACCTCCCCGTGCCGCAGATGACCCATATATCATCCTCGTCAACTGATCTGTCCCCACCTCCAGACACTGTGCTGTCACCACATGTGT
+
CCCDEFFFFFFFGGGGGGGGGGGHHHHHHHHHHHHGGGGGHHHHGHHHHHHGGGGHGHHHHHGHHHGHHHHHHHHHHHHHHHHHHHHHF3GGHGGHHHHGGGHGHHHHHHGHHHHHGGG?D<///<..0011>111-.-<./0./</.<.....<0....-.<..../....-....--<9-<1100/.//1<1<111<00.9...01/011111100</.<.../<<./:00<1111101100..00111
@M03495:530:000000000-LYBTV:1:1106:18144:22043 1:N:0:TGACAGCT+CCTACGGG
GTCAGCATGTGAGCTTTGGAGTGAAATCTCTTGTCTTAAGGAATAAAGGAAAAAGATTCCGTCGGAGGCTCGGTGCTCTACAGGTTCAACCTTTGTACTCTATTATTGCCTCACATTCCATCTCTTGTGAAAATATATTTGATTGGCTTTTCTGCAGGTTGTTTGCCAGGACTTTCCAAGACCTCCACTAGAAAACACAATAAACTTTTTGGAAGCTGGACAACTATCTTCATTTTTCAGAAACAGTGAAC
+
CCCCCFFFFFFFGGGGGGGGGGHHHHHHHHHHHHHHHHHHHGHHHHHHHHHHHHGGHIIHHHHGGGGGGHHGGGGGHHHHHHHHHHHHHHHHHGHHHHHHHHHHHHHHGHHHHHHHHHHHHHHHHHHHHHHHHHHHHHHHHGHHHHHHHHHHHHHGHHHHHEHHHHFGFGHHHHHHHHHHFHHHGEHHHHHBGHHGHHFEFGHHHHHHHHGGFGHHHHGHHHHEGHHHGHGEFBFGGGGEFCCCFGFF0B0
@M03495:530:000000000-LYBTV:1:1106:6440:22045 1:N:0:TGACAGCT+CCTACGGG
GTCAGCATGTGAGCTTTGGAGTGAAATCTCTTGTCTTAAGGAATAAAGGAAAAAGATTCCGTCGGAGGCTCGGTGCTCTACAGGTTCAACCTTTGTACTCTATTATTGCCTCACATTCCATCTCTTGTGAAAATATATTTGATTGGCTTTTCTGCAGGTTGTTTGCCAGGACTTTCCAAGACCTCCACTAGAAAACACAATAAACTTTTTGGAAGCTGGACAACTATCTTCATTTTTCAGAAACAGTGAAC
+
BABCCFFFFFFFGFGGGGGGGGHHHHHHHHHHHHFHHHHHGHCHHHHHHHHHHHGGHHGHHHHGGGG?EHHGGGFGHHHHHHHHHHGHGGHGGHHGHFHHHFHHGHHGHHHHHHHHHHHHHHHHHHHEFGFHFGFHHHHHHHHHFFGHHHHHHFFFFFFGGEHHHHHGHHHHHHHHGHHHHFFFHHHHGHH1>FFHGFGEGG<DGFHHHHGFBHFHHGFHHGHEHHHHHGFGGGGGGGEFF09/BBCFCFB
@M03495:530:000000000-LYBTV:1:1106:13713:22057 1:N:0:TGACAGCT+CCTACGGG
GTCAGCATGTGAGCTTTGGACTCCTGACTGGTTTATCAACGGCAAAATATAGATCGGAAGAGCACACGTCTGAACTCCAGTCACTGACAGCTATCTCGTATGCCGTCTTCTGCTTGAAAAAAAAAAAAAAAAAAAGATACAAAAACACGTGTAAATTTTTACTATATGGTAATCACATCACTAGGACAAGGAACCAAAGAAAATATATCATCTAGCTAGTTAATCGACATAGATTAGAGTAACTGACAACA
+
CCDEDFFFFFFFGGGGGGGGGGHHHHHHHHHHHHHHHHHHGGGGGHHHHHHHHHHHGGGGHHHHHHHGHHHGHHHHHHHHHHHHHHHHHHHHHHFHHHGGHHHHGGGHGHHHHHHHHHHHHGGGCC></<-<@--..011100<C...:..//1111111.01111111111111001000<<0/00<....<.<.<<</<:/1<1<1<<1B1:<111<0111<1..-..1111<1010BB11110:01..
@M03495:530:000000000-LYBTV:1:1106:19855:22066 1:N:0:TGACAGCT+CCTACGGG
GTCAGCATGTGAGCTTTGGAGTGAAATCTCTTGTCTTAAGGAATAAAGGAAAAAGATTCCGTCGGAGGCTCGGTGCTCTACAGGTTCAACCTTTGTACTCTATTATTGCCTCACATTCCATCTCTTGTGAAAATATATTTGATTGGCTTTTCTGCAGGTTGTTTGCCAGGACTTTCCAAGACCTCCACTAGAAAACACAATAAACTTTTTGGAAGCTGGACAACTATCTTCATTTTTCAGAAACAGTGAAC
+
CCCCDFFFFFFFGGGGGGGGGGHHHHHHHHHHHHHHHHHHHHHHHHHHHHHHHHGGHIHHHHHGGGGGGHHGGGGGHHHHHHHHHHHHHHHHHHHHHHHHHHHHHHHHHHHHHHHHHHHHHHHHHHHHHHHHHHHHHHHHHHHHHHHHHHHHHHHHHHHHHCHHHGHHHHHHHHHHHHHHHHHHHHHHHFFGHGFHHHHEHGGHHHGHFHGGGGCHHHHHHHHHHHHHHHGGGGGGGGGGGGGGFGBF<C:
@M03495:530:000000000-LYBTV:1:1106:14824:22067 1:N:0:TGACAGCT+CCTACGGG
GTCAGCATGTGAGCTTTGGAGTGAAATCTCTTGTCTTAAGGAATAAAGGAAAAAGATTCCGTCGGAGGCTCGGTGCTCTACAGGTTCAACCTTTGTACTCTATTATTGCCTCACATTCCATCTCTTGTGAAAATATATTTGATTGGCTTTTCTGCAGGTTGTTTGCCAGGACTTTCCAAGACCTCCACTAGAAAACACAATAAACTTTTTGGAAGCTGGACAACTATCTTCATTTTTCAGAAACAGTGAAC
+
BBBBBFFFFFFFGGGGGCGFGGHHHFHHFHHHHHHHHHFFHHGHHHFFHHHHHHGGHHHGHHHGFAE?EHFGGGGGHHHHHHHGHHHHHHHGHHGHHHHHHHHGHHHHHHHHHHHHHHHFHHHHFGHFGEGHGFDHHHFHHHHHHAGFHGFHHHEHFHGHHGHFHBGHHGHHHHHHHHGFFHHHHHHHHHFBFHHFHGE<DGGDGHGHHHGGHGHAGHHGFFCCCHHHEGFGGGGGGGGFFFFGGGGGFG0
@M03495:530:000000000-LYBTV:1:1106:23575:22068 1:N:0:TGACAGCT+CCTACGGG
GTCAGCATGTGAGCTTTGGAATTAGTAAATTCGTTGACGACAGAAGGAGCAAGATAACGACCACAGGGAGGGTGGTTTATCAACGGCAAAATATAGATCGGAAGAGCACACGTCTGAACTCCAGTCACTGACAGCTATCTCGTATGCCGTCTTCTGCTTGAAAAAAAAAAAAAAAAGAAAGAAGTACCACAGATTGTGTGAAATACAGGACCAAGCATAGTTATGCACGGATGGAGAAAGCATTGTAGTTG
+
DDEEDFFFFFFFGGGGGGGGGGHHHHHHHHHHGHHHHHGFGGGHHHHHHHHHHHHHHHGGGGGHHHHGEEGGEFGEGHHHHHHHGGGGGHHGHFHHHHHHGFGGHHHHHHHGHHHGHHGHHHHHFHHHFHGHHHHHHFGHHGGGFHHHGGGHGHGHHFHCHHHHHGCCGAD<<---.../0<</<11110..011001/<11111001<.....<./<1011111<10.--.-.//0.0::0110<11111
@M03495:530:000000000-LYBTV:1:1106:24611:22086 1:N:0:TGACAGCT+CCTACGGG
GTCAGCATGTGAGCTTTGGTCCAGCCTGAGTCCTCTGGTTTATCAACGGCAAAATATAGATCGGAAGAGCACACGTCTGAACTCCAGTCACTGACAGCTATCTCGTATGCCGTCTTCTGCTTGAAAAAAAAAAAATGAAGTCTACACAAAGCAACTGCGGTATTGCAGATATAAGAGTAACATAATTAGCCATTAAGATGAACGTGAGAGTCGAAAGTCGCACGTCTGGACTCCAATTACACCTATGGAAT
+
AAAAAFFFFFFFGCF1G1FFGFHHHGHG0C1DAEFGFFGFHHHBDFHEAEEGFBGHHFDEAFGEC/A0CFFFAGEHEHEHHFBFE11DGHGHHHHHHHCHG0GDFFCG0FFCE/CF2FBDGHG01BEGE////>/01????111110>.0001000/0.<...000=<0000<00000000000:0000:/000;;000;090.....0//0-:...00.---9;-;A9;-///////;B//;///////9
@M03495:530:000000000-LYBTV:1:1106:6526:22102 1:N:0:TGACAGCT+CCTACGGG
GTCAGCATGTGAGCTTTGGAGTGAAATCTCTTGTCTTAAGGAATAAAGGAAAAAGATTCCGTCGGAGGCTCGGTGCTCTACAGGTTCAACCTTTGTACTCTATTATTGCCTCACATTCCATCTCTTGTGAAAATATATTTGATTGGCTTTTCTGCAGGTTGTTTGCCAGGACTTTCCAAGACCTCCACTAGAAAACACAATAAACTTTTTGGAAGCTGGACAACTATCTTCATTTTTCAGAAACAGTGAAC
+
ABBBAFFFFFBDGGGGGGCGGEFEHFHHHGGGHGHHHHHHHHHFHHHGDFFHFHGEHHGFFHHEGGGGGHHGGGGGFGHHHFHHEGGGHGGFDGHHFHHHHHHHHGHHB3GHHHGHHHHFFHGHHHHHHBGGFGFGHHFHF4GHG0FGHHHGHFFHHGHFF?GGHFFDFGEHGHHHFHGFHHGFHHHHGHHB1FFFCGA<GG0<DGEHFGGGF0/CGGHEFFHHHHHHHCFGGGGGGGFFFCBFGFFF0;9
@M03495:530:000000000-LYBTV:1:1106:13455:22111 1:N:0:TGACAGCT+CCTACGGG
GTCAGCATGTGAGCTTTGGAATTAGTAAATTCGTTGACGACAGAAGGAGCAAGATAACGACCACAGGGAGGGTGGTTTATCAACGGCAAAATATAGATCGGAAGAGCACACGTCTGAACTCCAGTCACTGACAGCTATCTCGTATGCCGTCTTCTGCTTGAAAAAAAAAAAAAAAACATAAAAAAAACGATATATCAAAAGAAAGTCTGATACAATATGATAAGAAAAAGTGCTAGCTATCAAGCATCTGT
+
CCCDCFFFFFFFGGGGGGGGGGHHHGHHHHHHGHHHHHGGGGGHHHHHHHHHHHHHHHGGGGGHHHHGGGGGFFGGGHHHHHHHGGGGGHHGGHHHHHHHGGGGHHHHHHHGHHHGHHHHHHHHHHHHHHHHHHHHHHHHHHGGHHHHGGGGGHHHGHHHHHHHHGGGGAAA-=-9.;000:00--:.-:..-0000000/../0000000000000000000;00:/..000000:000/0000/00000
@M03495:530:000000000-LYBTV:1:1106:19045:22112 1:N:0:TGACAGCT+CCTACGGG
GTCAGCATGTGAGCTTTGGAGTGAAATCTCTTGTCTTAAGGAATAAAGGAAAAAGATTCCGTCGGAGGCTCGGTGCTCTACAGGTTCAACCTTTGTACTCTATTATTGCCTCACATTCCATCTCTTGTGAAAATATATTTGATTGGCTTTTCTGCAGGTTGTTTGCCAGGACCAGGTCGTGATTGCTGGAGCAGGTATGATATAATTCTAGGATTTGACAGATGAATAATTTACATATATATCTAACTTTG
+
DCDEEFFFFFFFGGGGGGGGGGHHHHHHHHHHHHHHHHHHHHHHHHHHHHHHHHGGHIHIHHHGGGGGGHHGGGGGHHHHHHHHHHHHHHHGHHHGHHHHHHHHHHGHHHHHHHHHHHHHHHHHHHHHHHHHHHHHHHHHHHHHHHGHHHHHHHGHHGHHHGHHHHGHHHHHHGHGGHGEGHHHHHHHHHEFGGHHHHGDHHHHHHHGHHHHHHHHHHHGHFFGGCCGFHHHHHGFGGGGGGGGGFGGGG0
@M03495:530:000000000-LYBTV:1:1106:21583:22134 1:N:0:TGACAGCT+CCTACGGG
GTCAGCATGTGAGCTTTGGAGTGAAATCTCTTGTCTTAAGGAATAAAGGAAAAAGATTCCGTCGGAGGCTCGGTGCTCTACAGGTTCAACCTTTGTACTCTATTATTGCCTCACATTCCATCTCTTGTGAAAATATATTTGATTGGCTTTTCTGCAGGTTGTTTGCCAGGACTTTCCAAGACCTCCACTAGAAAACACAATAAACTTTTTGGAAGCTGGACAACTATCTTCATTTTTCAGAAACAGTGAAC
+
BAABBFFFF@FFGGGGGGGCGGHFFHHHHGHGHEGHHHHHHHHHHHHHHHHGHHGGHHHHHGHGGGGGGHHGGGGGHHHHHHHHHHHHHHHGGFHGHHHHHHHHFHHHHHHHHHHHHHHHHHHGHHHHGHHHHHGHHHHHHHHHHFHHHHHHHHEHHHFHGDHHHGHHHHHHHHHHHHHHHHHHHHHHHHGGGHGHHHHGHHGHHHHHHHGGGHFFHHGCGFHHGHHHHHGGGGGGGGFFBCFFFFBFCF0
@M03495:530:000000000-LYBTV:1:1106:5774:22136 1:N:0:TGACAGCT+CCTACGGG
GTCAGCATGTGAGCTTTGGAGTGAAATCTCTTGTCTTAAGGAATAAAGGAAAAAGATTCCGTCGGAGGCTCGGTGCTCTACAGGTTCAACCTTTGTACTCTATTATTGCCTCACATTCCATCTCTTGTGAAAATATATTTGATTGGCTTTTCTGCAGGTTGTTTGCCAGGACTTTCCAAGACCTCCACTAGAAAACACAATAAACTTTTTGGAAGCTGGACAACTATCTTCATTTTTCAGAAACAGTGAAC
+
CBCCCFFFFFFFGGGGGGGGGGHHHHHHHHHHHHHHHHHHHHHHHHHHHHHHHHGGHIIHHHHGGGGGGHHGGGGGHHHHHHHHHHHHHGHHHHHHHHHHHHHHHHHHHHHHHHHGHHHHHHHHHHHHHHHHHHHHHGHHHHHHHFGGHHHHHHHHHHHHHEHHHHHHGHHHHHHHFGGFHHHHHHHHHHHFFHHHHGHEFH<DGGHEHHGGHBGEHHHHHHHHHHHHHHGGGFGGGGGFFCFGGFFF9F9
@M03495:530:000000000-LYBTV:1:1106:4014:22144 1:N:0:TGACAGCT+CCTACGGG
GTCAGCATGTGAGCTTTGGAGTGAAATCTCTTGTCTTAAGGAATAAAGGAAAAAGATTCCGTCGGAGGCTCGGTGCTCTACAGGTTCAACCTTTGTACTCTATTATTGCCTCACATTCCATCTCTTGTGAAAATATATTTGATTGGCTTTTCTGCAGGTTGTTTGCCAGGACTTTCCAAGACCTCCACTAGAAAACACAATAAACTTTTTGGAAGCTGGACAACTATCTTCATTTTTCAGAAACAGTGAAC
+
CCDDDFFFFFFFGFGGGGGGGGHGHHHHHHHHHHHHHHHHHHHHHHHHHHHHHHGGHIIHHIHGGGGGGHHGGGGGHHHHHHHHGHHHHHHHGHHHHHHHHHHHHHHHHHHHHHHHHHHHHHHHHHHHHHFHHGHHHHHHHHHHHHHHHHHGHHGHGHHHHCHHHHHHGGHHHHHHHHHHHFHHHGHHHFCFGHGHHHHGHH<GHHHHHHGGFGCGFFGAGFGHGHHHHGGGGGGGGGGFFG0FFFCF0C0
@M03495:530:000000000-LYBTV:1:1106:15597:22164 1:N:0:TGACAGCT+CCTACGGG
GTCAGCATGTGAGCTTTGGAGTGAAATCTCTTGTCTTAAGGAATAAAGGAAAAAGATTCCGTCGGAGGCTCGGTGCTCTACAGGTTCAACCTTTGTACTCTATTATTGCCTCACATTCCATCTCTTGTGAAAATATATTTGATTGGCTTTTCTGCAGGTTGTTTGCCAGGACTTTCCAAGACCTCCACTAGAAAACACAATAAACTTTTTGGAAGCTGGACAACTATCTTCATTTTTCAGAAACAGTGAAC
+
CBCCCFFFFFFFGGGGGGGGGGHHHHHHHHHHHGHHHHHHHHHHHHHHHHHHHHGGHIHHHHHGGGGGGHHGGGGGHHHHHGHHHHHHHHHHHHHHHHHHHHHHHHHHHHHHHHHHHHHHHHGGHHHHHHGHHHHHHHHHHHHHHHHHHHHHHFHHGHHHHEHHHHHHFGHHHHHHHHHHHHHGHHHHHHHFGHHHHGHEHFDGHHHHHHGGHHGHHHHGHGHHHHHHGHGGGGGGGGGFFBFFFFBFCB0
@M03495:530:000000000-LYBTV:1:1106:6534:22200 1:N:0:TGACAGCT+CCTACGGG
GTCAGCATGTGAGCTTTGGTTTATCAACGGCAAAATATAGATCGGAAGAGCACACGTCTGAACTCCAGTCACTGACAGCTATCTCGTATGCCGTCTTCTGCTTGAAAAAAAAAAAAAAAAGAATGAAGCAGATTATCAGAAAAAAAGTGTGAATTATCGCGAGTTATAATATGATATACAATGAGTATCCTACTATTTCGTCAGAATGCATATCGTAGATTGGTAATATCATTAGATGAAGACATTCAACA
+
BABCCFFFFFFFGGGGGGGGGGHHHHHHGGGGGHHHHHHHHHHHGGGGHHHHHHHGHGHGHHHHHHHHHHHHHHHHHHHHHHBGHHGGHFHHGEFHGHHHHHHHHHHHHGGEGG?><//<..011<<11><01>100<00=0<.--.C0:0:00:000..---:.000000000;0;:00000:0:;0000000:00:0/:...000000:000./...000.0:0000:0000;00:0000//0000:00
@M03495:530:000000000-LYBTV:1:1106:4544:22207 1:N:0:TGACAGCT+CCTACGGG
GTCAGCATGTGAGCTTTGGAGTGAAATCTCTTGTCTTAAGGAATAAAGGAAAAAGATTCCGTCGGAGGCTCGGTGCTCTACAGGTTCAACCTTTGTACTCTATTATTGCCTCACATTCCATCTCTTGTGAAAATATATTTGATTGGCTTTTCTGCAGGTTGTTTGCCAGGACAGGTCGTGATTGCTGGAGCAGGTATGATATAATTCTAGGATTTGACAGATGAATAATTTACATATATATCTAACTTTGA
+
CCDCDFFFFFFFGGGGGGGGGGHHHHHHHHHHHHHHHHHHHHHHHHHHHHHHHHGGHHHHHHGGGGGGGHHGGGGGHHHHHHHHHHHHHHHGHHHHHHHGHHHHHHHHHHHHGHHHHHHHHHHGHHHHHHHHGHHHHHHHHHHHHGHHHHHHHHEGGHHHGEHHHHHHGHHHHGGHHGGGHHHHHHHHGHHGHHHHHHHGHHHHHGHFFFFHHHHGHGFHHHHG;GCGGHFFHGGCFFGFGGGGBFGGCF0
@M03495:530:000000000-LYBTV:1:1106:18982:22212 1:N:0:TGACAGCT+CCTACGGG
GTCAGCATGTGAGCTTTGGTCCGCCTGAGTCCTGGTTTATCAACGGCAAAATATAGATCGGAAGAGCACACGTCTGAACTCCAGTCACTGACAGCTATCTCGTATGCCGTCTTCTGCTTGAAAAAAAAAAAAAAAAAAAGAGCAAATAAACGGTGCATCACGCGAGAATACACAATGAGACATACGGAGCTAGTATGAAGATGGTGGATAGACAAGGTGGTTCACAGCAAGTATACTGAAGATGATGCGGG
+
CBCCDFFFFFFFGGGGGGGGGGGGGGHGHHHHHHHHHHHHHHHHGGGGGHHHHHHHHHHHGGGGHHHHHHHGHHHGHHHHHHHHHHHHHHHHHHGHHHBGHHGGHHHHGFGHGGHHHHHHHHHFHGGGGB<>-<-----..//0:0;0;00....-00000..----.000000.090;90/000....-.00;00;B00000090..;00090/..00...000:0.;//09000000000000900---
@M03495:530:000000000-LYBTV:1:1106:3718:22218 1:N:0:TGACAGCT+CCTACGGG
GTCAGCATGTGAGCTTTGGAATTAGTAAATTCGTTGACGACAGAAGGAGCAAGATAACGACCACAGGGAGGCTGGTTTATCAACGGCAAAATATAGATCGGAAGAGCACACGTCTGAACTCCAGTCACTGACAGCTATCTCGTATGCCGTCTTCTGCTTGAAAAAAAAAAAGATAAACTATCAATCAGAATACAACACAAAACAACTAAATGCAATCGACACTATCAACCTATATAGATGATATCATCATT
+
BBBBBFFFF@DFGFGGFG4GGGHHFFFHFHHHFFGHDHGEGGCGHGHHFEGFHFHGHHGGCEAGFGHGEGGCGHGGGHHHHFGGFGGEGHHGBFEEFFHHGFGGHHGHHHFGFHHGFHHHHGHCGHHHGGHHHHGHHH0GFHGGHHHHGGGHGFHHHHHHA1FGHGAC@-@..00000000;0090;00;0090:/9.9.....9.B9B/////;//..-.-///9//;./////////9///;//999/;
@M03495:530:000000000-LYBTV:1:1106:7835:22252 1:N:0:TGACAGCT+CCTACGGG
GTCAGCATGTGAGCTTTGGTTTATCAACGGCAAAATATAGATCGGAAGAGCACACGTCTGAACTCCAGTCACTGACAGCTATCTCGTATGCCGTCTTCTGCTTGAAAAAAAAAAAAAAAAGATAACATAAGTAATGAGATACATGCTGATCGATGGAAATACATAAAGAGATAAGTGGACTTGTGATACGACTGAAGAATGACATACTGCAACATTATATGAGTTGGAGATATCTGAAATATAGTCTGGTG
+
CCCCCFFFFFFFGGGGGGGGGGHHHHHHGGGGGHHHHHHHHHHHGGGGHHHHHHHGHHHGHHHHHHHHHHHHHHHHHHHHHHHHHHFGHHHHGGGHGHHHHHHHHHHHHGGGGD<<<///..111<11111<1111<00<0000<000=00...0./;00000000000//;00<00000000000000.;.;.0;00/0:000000000000./0000;;00:0000/0/00000;00000:00000/0/
@M03495:530:000000000-LYBTV:1:1106:20860:22306 1:N:0:TGACAGCT+CCTACGGG
GTCAGCATGTGAGCTTTGGTCCAGCCTGAGTCCTGGTTTATCAACGGCAAAATATAGATCGGAAGAGCACACGTCTGAACTCCAGTCACTGACAGCTATCTCGTATGCCGTCTTCTGCTTGAAAAAAAACAGACTAGCAGCGCGTATGCCGGCGAACGGGTGATAAAAAAAATTGAATGCTGAGTGTGAGTATGGTGACGAACAATAGAGTGATAGAGCGTCTCTTGCATCGAGTCTGGGCGTCAAACGCG
+
BAABBFFFFFFFG4GGGFGEFGHHFDHHGEFGHFHGFGHGHHFFHEGEGEHFGHHHHFHFHGEFGGHHGFHHGCEFCGHHHHHFHFGHFEGHHHHHHHFGFHH1EGHHHFEEAFHFHBFDG033F0ECG//2@022@@222//</>.011-----:--..--;;C0009?--./000000090./9////////.9///..---9/////////;9/;/-....///////./9/9///..;--.9//9--
@M03495:530:000000000-LYBTV:1:1106:15146:22323 1:N:0:TGACAGCT+CCTACGGG
GTCAGCATGTGAGCTTTGGACTCCTGACTGGTTTATCAACGGCAAAATATAGATCGGAAGAGCACACGTCTGAACTCCAGTCACTGACAGCTATCTCGTATGCCGTCTTCTGCTTGAAAAAAAAAAAATATTGAATCAGGGGAGGGCTAAGAACTACAGCATGAGATTCCATCGCTGGTGGGTGTCGCTAGTAGTGGCATGTCGAACCCAACATGAGTAGAGCACTGGTATGAACTACAGACACGTCAAGA
+
BACCBFFFFFFFGGGGGGGGGGHGHHHHHHHHHHHHHHHHGGGGGHHHHHHHHHHHGGGGHHHHHHHGHHHGHHHHHHHHHHHHHHGHHHHHHG3GGHFGHHHHGGGHGHHFFHHHGFHGHGGCGD>C011111<111110-.-<-<.<0<<0/<0/<0<C0000:;;00000....-//.-.:-/9;..;0000/../;:00;...-...../9/:///:///./////////:B/:///.9/.....//
@M03495:530:000000000-LYBTV:1:1106:21878:22324 1:N:0:TGACAGCT+CCTACGGG
GTCAGCATGTGAGCTTTGGTCCAGCCTGAGTCCTGGTTTATCAACGGCAAAATATAGATCGGAAGAGCACACGTCTGAACTCCAGTCACTGACAGCTATCTCGTATGCCGTCTTCTGCTTGAAAAAAAAAAAAACAATAGAGACTTTCCGATAGCGGAGCTGAGATAGCATACATCATGTGACGGTCGAGCTAATATGGCACAATCACCACACATATCAGTTGAGTATAGATGACACCATCGACGTCGATC
+
CCCCCFFFFDFFGFGGGGGGGGHHHGHHHHGHHHHHHHHHHHHHHGGGGGHHHHHHHHHHHGGGGHHHHHHHGHHHGHHHHHHHHHHHGGHHHHHHHGFFHHHFGHHHHGGGHGHHGGHHHGHGHHGGGGG?</?.>1111110<1111...-.0-----.00.0000000000000:00000.;9.---..0000000.:0/:0000/0...900:0000000000000::00000.9:0.;--9.--..
@M03495:530:000000000-LYBTV:1:1106:15084:22363 1:N:0:TGACAGCT+CCTACGGG
GTCAGCATGTGAGCTTTGGAATTAGTAAATTCGTTGACGACAGAAGGAGCAAGATAACGACCACAGGGAGGGTGGTTTATCAACGGCAAAATATAGATCGGAAGAGCACACGTCTGAACTCCAGTCACTGACAGCTATCTCGTATGCCGTCTTCTGCTTGAAAAAAAAAAAAAGAAGCACTAAGAATACAACTGCAGCCACGTAAAGTATACATTGATGAGAACCTGCTATGTGCGATCATCACAATCGAC
+
CCDDDFFFFFFFGGGGGGGGGGHHHHHHHHHHGGHHHHGFGGGHHHHHHFHHHGHHHHGGGGGHHHHGGGGGEFGGGHHHHHHHGGGGGHHHHHHHHHHHGGGGHHHHHHHGHHHGHHHHHHHFHHHHHHHHHHHHHHFHHHGGHHHHGGGHGGHHHHHFHGGHGGGGC:---.:./00/:000000000000/00;0../:9/..000900;900:0000000./..0:0000:...9.00000000..-
@M03495:530:000000000-LYBTV:1:1106:8838:22373 1:N:0:TGACAGCT+CCTACGGG
GTCAGCATGTGAGCTTTGGATTAGTAAATTCGTTGACGACAGAAGGAGCAAGATAACGACCACAGGGAGGGTGGTTTATCAACGGCAAAATATAGATCGGAAGAGCACACGTCTGAACTCCAGTCACTGACAGCTATCTCGTATGCCGTCTTCTGCTTGAAAAAAAAAAAAAAAAATTAAAGTGTTCGAGATAAGCTAGATGCAAAACACTAGTAATGTGTCAGCTAACGATAGGCATCAGACTTCATAAC
+
CCCDDFFFFFFFGGGGGGGGGGHHHHHHHHHGHHHHHGGGGGHHHHHHHHHHHHHHHGGGGGHHHHGGGGGEFGGGHHHHHHHGGGGGHHGHHHHHHHHGGGGHHHHHHHGHHHGHHHHHHHHHHHHHHHHHHHHH@GHHHGGHHHHGGGHGHHHHHHHHHHHHGGGGG-<<<---.0000000000../..00<0:0F0000000/...0/00000000000000<0/...../000/000<<:00:000
@M03495:530:000000000-LYBTV:1:1106:9257:22424 1:N:0:TGACAGCT+CCTACGGG
GTCAGCATGTGAGCTTTGGAATTAGTAAATTCGTTGACGACAGAAGGAGCAAGATAACGACCACAGGGAGGGTGGTTTATCAACGGCAAAATATAGATCGGAAGAGCACACGTCTGAACTCCAGTCACTGACAGCTATCTCGTATGCCGTCTTCTGCTTGAAAAAAAAAAAAACTACACACACACTAATAGAAGATAAAGCAATGCGACGACATAACAACACAAGCTAATGACTAGTCTCTTGTACTAAAT
+
CDDDDFFFFFFFGGGGGGGGGGHHHHHHHHHHGHHHHHGFGGGHHHHHHHHHHHHHHHGGGGGHHHHGGGGGEFGGGHHHHHHHGGGGGGGGGHHHHHHHGGGGHHHHHHHGHHHGHHHHHHHHHHHHHHHHHHHHHHBGHHGGHHHHGGGHGHHHHHHGH<FHHGGGG@-<-.0000/:9<...//000:0<000000000/000..-----.0000:.99....<<00<00:000000000000:0000
@M03495:530:000000000-LYBTV:1:1106:8949:22446 1:N:0:TGACAGCT+CCTACGGG
GTCAGCATGTGAGCTTTGGATTAGTAAATTCGTTGACGACAGAAGGAGCAAGATAACGACCACAGGGAGGGTGGTTTATCAACGGCAAAATATAGATCGGAAGAGCACACGTCTGAACTCCAGTCACTGACAGCTATCTCGTATGCCGTCTTCTGCTTGAAAAAAAAAAAAAAAATAATCCGAAAACGAGAGATCTTATACAACACACCAATAAACAAAATCATAAATGAATAAGACAAAACGCACACGCT
+
CCCCCFFFFFFFGGGGGGGGGGHHHHHHHHHGGHHHHGGGGGHHHHHHHHHHHHHHHGGGGGHHHHGGGGGEFGGGHHHHHHHGGGGGHHGFHHHHHGHGGGGHHHHHHHGHHHGHHHHHHHHHHHHFFHHHHHHHGGGGHGGHHHHGDFHGHHHHHHGGGFGGGGGGG-:;:--.00000:..;9/-...-.:0000000;00.......0;0000..:0;9900009;0000000///..-----.--.
@M03495:530:000000000-LYBTV:1:1106:17953:22450 1:N:0:TGACAGCT+CCTACGGG
GTCAGCATGTGAGCTTTGGAGGGCAAGAAGTGGTTGTGACTGGTTTATCACGGCAAAATATAGATCGGAAGAGCACACGTCGAACTCCAGTCACTGACAGCTATCTCGTATGCCGTCTTCTGCTTGAAAAAAAAAAAAGTTAACAGTAGTGAGAGGAGCTACATTAACACTATCTTTCATTAAATTAATCCACCATTCACAATAAACGTAACGCGAAGAGACATATAAAATAAAGATGACAATAGAGTAGG
+
BBBBAFFFFDFFGFGGGGGGGGGGGGGHHHDGHGFFGGFHHFHAFGHHHHGGCGGGGHGGFHGFHEGGFGGHHHHHHHGHHG?FHHHHHGFGHHHGHHHGHHGHHFHHFFEHHHGEFFEGEHHHGHHFHF?>D>@C>-.11>==D100=0/0<=/..<..00::CC0;0/0/;0000:0000<00009;0;B/..0;00;000;90;......---9-.9...99/9/B///////;//;///;///////
@M03495:530:000000000-LYBTV:1:1106:4042:22479 1:N:0:TGACAGCT+CCTACGGG
GTCAGCATGTGAGCTTTGGAGGGCAAGAAGTGGTTGTGACTGGTTTATCAACGGCAAAATATAGATCGGAAGAGCACACGTCTGAACTCCAGTCACTGACAGCTATCTCGTATGCCGTCTTCTGCTTGAAAAAAAAAATTGATTGGCATTTCTACAGGTTGTTTGACACGAATTACCACGACCACCACTAGCACACACAATAAACTTTTTGGATGTTGGAATAATATATTCACTTTTCAGAAAAAGTGAAA
+
AAAABFFFFFFFGGGGGGGGGCE?FFF4ECEHFGEAEEFF5E2FA2G5DGH3A0AEE1EB3FGHFAEGAAEE11?GHHEEHF2F3@FFD3BFHB3GF43F331FGF?4F0FEC343<?@0FDGG4G3G0FGFG/>/</01<?1110>11<11111110<1<<.C/00<0.<.:.0000;.;---;.;./;9/90/99:AGGFE0F0000;--;/////.///////9BBB/9/;//9//BF//.;.9:9/:
@M03495:530:000000000-LYBTV:1:1106:7935:22488 1:N:0:TGACAGCT+CCTACGGG
GTCAGCATGTGAGCTTTGGAGTGAAATCTCTTGTCTTAAGGAATAAAGGAAAAAGATTCCGTCGGAGGCTCGGTGCTCTACAGGTTCAACCTTTGTACTCTATTATTGCCTCACATTCCATCTCTTGTGAAAATATATTTGATTGGCTTTTCTGCAGGTTGTTTGCCAGGACTTTCCAAGACCTCCACTAGAAAACACAATAAACTTTTTGGAAGCTGGACAACTATCTTCATTTTTCAGAAACAGTGAAC
+
BABCCFFFFFFFGGGGGGGGGGHHHHHHHGHHHHHGHHHHHHHHHHHHHHHHHHGGGIHHHHHGGGGGGHHGGGGGHHGHHHHHHHHHHGHHHHHGHHGHHHHHHHHHHHHHHHHHHHHHHHHGHHHHHHHHHHFHHHHHHGHHHCGHHHHGHGHHGHGHFAGHHHHHHHHHHHHHHHGHGHHHHHHHGHHFGDFGHHHCGF<GGEHHHHGGFHGHHHGFGFHGHHGHHGFGGFGFFGGFFBFFGFFFFF0
@M03495:530:000000000-LYBTV:1:1106:23177:22517 1:N:0:TGACAGCT+CCTACGGG
GTCAGCATGTGAGCTTTGGAGTTGACGACAGAAGGAGCAAGATAACGACCACAGGGAGGGTGGTTTATCAACGGCAAAATATAGATCGGAAGAGCACACGTCTGAACTCCAGTCACTGACAGCTATCTCGTATGCCGTCTTCTGCTTGAAAAAAAAAAAAATAAGATACACCACACATTCATAGCCAAGTTGCTTCTAGTTGTCACACACGCCATCTGAGTTGTATGAATGAAACATGTCGTTACACTGCT
+
BBCCCFFFFFFFGGGGGGGGGGHHHHGGGGGHHHHHHHHHHHHHHHGGGGGHHHHGGGGGAFEFGHHHHHHHGGGGGHHHHHHHHHHHGGGGHHHHHHHGHHHGHHHHHHHHHHHHHHHHHHGHHHGHHHGGHHHHGGGHGHHGHHHHHHHFGEGG-@:-;.00090;900/9...=0000000000/.00;;00009000090;090;.;-...09;:::00:00000000000/0000.....0090:0
@M03495:530:000000000-LYBTV:1:1106:7572:22530 1:N:0:TGACAGCT+CCTACGGG
GTCAGCATGTGAGCTTTGGTCCAGCCTGAGTCCTGGTTTATCAACGGCAAAATATAGATCGGAAGAGCACACGTCTGAACTCCAGTCACTGACAGCTATCTCGTATGCCGTCTTCTGCTTGAAAAAAAAAAAAAAAATAGAGCAAGTAACGGAGCACAGAAGCAGCTGAAATCTAACATCATACAGCTACTAAGAGGTGAGTGCGCAGACTAATTCATCGCAGCGTGAGGGGTGGTAATCACAGAGATAGT
+
CCCCBFFFFFFFGGGGGGGGGGHHHGHHHHHHHHHHHHHHHHHHHGGGGGHHHHHHHHHHHGGGGHHHHHHHGHHHGHHHHHHHHHHHHBGHHHHHHHHHHHHGGHHHHGGGHGHHHHHHGGHHHHGGD@DD//-<-.<00000//0000.-:.-.://00000///00000000000000000000000;090009;.0.00:---9-.0000000000..;--..:...-:--9;0;000000//9000
@M03495:530:000000000-LYBTV:1:1106:8787:22531 1:N:0:TGACAGCT+CCTACGGG
GTCAGCATGTGAGCTTTGGAATTAGTAAATTCGTTGACGACAGAAGGAGCAAGATAACGACCACAGGGAGGGTGGTTTATCAACGGCAAAATATAGATCGGAAGAGCACACGTCTGAACTCCAGTCACTGACAGCTATCTCGTATGCCGTCTTCTGCTTGAAAAAAAAAAAAATACACATATACGACTGTATCTCGGTGTAAAGTAGTACGCACGAGAAATACTGCGGCAAGCCTCGCTCAATACTGCACT
+
CCCCCFFFFFFFGGGGGGGFGGHHH5BEGHFH2FGHHGGFGGGHGGHH2EGHGHHHHGGGGGGHHHHGEFGFFFGEFFHHHHGHGGFEGHFHHHHFHFFFEEGGHGHFFHFC0FHGFGHBGHH2D<GHHHHHHHGGH2<GHHFGHHFDDECHGHHHGFHHA<DDGCGG?;A--.00000090;;9;..:00///;...9.////////9/...:-.-..;///99/;---;.../:.:...////:9//:/
@M03495:530:000000000-LYBTV:1:1106:22454:22532 1:N:0:TGACAGCT+CCTACGGG
GTCAGCATGTGAGCTTTGATTTTTTTTTCAGGATTAGCTGGTTTATCAACGGCAAAATATAGATCGGAAGAGCACACGTCTGAACTCCAGTCACTGACAGCTATCTCGTATGCCGTCTTCTGCTTGAAAAAAAAAAAAAAAATCGTGAGAAGAAATGGTATAGACTATTTGTTTAATAGATAATAAAGATGTTGAAGCAGATTGTTTTAATCTAGCGCAATTGTTTATGTCTCGAATTCGACACTGTCAAG
+
BBCCCFFFFFFFGGGGGGGGGGHHGGGGHHHHHHHHHHHHHHHHHHHHHHGGGGGHHHHHHHHHHHGGGGHHHHHHHGHHHGGHHHHHHHHHHHHHHHHHHHHHEHHHGGHHHHGFGHGHHHHHGHHHGHHGGGGF------.0...:.00/0/:0000000;09=0000009/000000;009000;0000000000://000;0//00;09000----.000;/0000000/:B0.0.0..-;000000
@M03495:530:000000000-LYBTV:1:1106:15052:22537 1:N:0:TGACAGCT+CCTACGGG
GTCAGCATGTGAGCTTTTGAATTAGTAAATTCGTTGACGACAGAAGGAGCAAGATAACGACCACAGGGAGGGTGGTTTATCAACGGCAAAATATAGATCGGAAGAGCACACGTCTGAACTCCAGTCACTGACAGCTATCTCGTATGCCGTCTTCTGCTTGAAAAAAAAAAAAAAAAAACATAACGATAAGATTATGAAACAGATATCATCAAGACAATATAGAATGACAGCAGGACATGATATGGTACAGT
+
CCCDEFFFFFFFGGGGGGGGGGHHHHHHHHHHGHHHHHGGGGGHHHHHHHHHHHHHHHGGGGGHHHHGGGGGFGGGGHHHHHHHGGGGGHHGHHHHHHHHGGGGHHHHHHHGHHHGHHHHHHHHHHHHHHHHHHHHHH1GHHGGHHHHGGGHGHHHHHHGHGHGHGGGGA<<------..0:10.<...0111::11110///1<111<1100<///011:11111<000./..<.<00<111111111:1
@M03495:530:000000000-LYBTV:1:1106:8753:22539 1:N:0:TGACAGCT+CCTACGGG
GTCAGCATGTGAGCTTTGGCACAGGGAGGGTGGTTTATCAACGGCAAAATATAGATCGGAAGAGCACACGTCTGAACTCCAGTCACTGACAGCTATCTCGTATGCCGTCTTCTGCTTGAAAAAAAAAAAAATATGAACAATAAATACTTAATCAGCTGAATCAGAAGCAACATTACTACCAGCACGTACAAAACGCAATCAGAATCAACATGAACAGGTGTCGCGTATAGATATTCGTGACACATATACAA
+
DCCDDFFFFFFFGGGGGGGGGGHHHGFGGGEFEBFHHHHHHHGGGGGHHHHHHHHHHHGGGGHGHHHHHGHHHGHHHHHHHHFGHHHHHHHHHHHH3GHHGGHHGHGGGHGHHHHHHHH3GHHGGGD/<<-01111111/01011=01111=1100100<11<001000/.</11:111/00./.-::.91<<.--<-.000<11<10/0/001:1/.00<0.<---.:<1<11<1//./910/0011<10
@M03495:530:000000000-LYBTV:1:1106:24240:22562 1:N:0:TGACAGCT+CCTACGGG
GTCAGCATGTGAGCTTTGGAGGGCAAGAAGTGGTTGTGACTGGTTTATCAACGGCAAAATATAGATCGGAAGAGCACACGTCTGAACTCCAGTCACTGACAGCTATCTCGTATGCCGTCTTCTGCTTGAAAAAAAAAAAAAGAACAGAATATGATAGCGGCATTCACAGAGTACCTGTAAACTGCGTACATATTGGGATGAAGTCTCGTCGTCAGACCAACTTTCAGTAATGTATCTAGCCATTCTGTGGA
+
CCCCCFFFFFFFGGGGGGGGGGGGGGGHHHEGHGGGGGHHHHHGHHHHHHHHGGGGGHGHHHHHHHHHGGGGHHHHHHHGHHHGHHHGHHHHHHHHHHFHHHHHHHFHHHGGHHHHGGGHGHFGHHHHFGGHHG?C<<---.../<</<0<00<0000---:-:00;000/0000;090900090...-:000000..090090090/..--.9.00./../00;0:000009;000000/00000000/0
@M03495:530:000000000-LYBTV:1:1106:13274:22568 1:N:0:TGACAGCT+CCTACGGG
GTCAGCATGTGAGCTTTGGAGTGAAATCTCTTGTCTTAAGGAATAAAGGAAAAAGATTCCGTCGGAGGCTCGGTGCTCTACAGGTTCAACCTTTGTACTCTATTATTGCCTCACATTCCATCTCTTGTGAAAATATATTTGATTGGCTTTTCTGCAGGTTGTTTGCCAGGACTTTCCAAGACCTCCACTAGAAAACACAATAAACTTTTTGGAAGCTGGACAACTATCTTCATTTTTCAGAAACAGTGAAA
+
CBBBCFFFFFFFGGGGGGGGGGHHHHHHHHHHHHHHHHHHHGHHHHHHHHHHHHGGHHHHHHHGGGGGGHGGGGGGHHHHHHHHHHGHHHHHHHHHHHHHHHHHHHHHHFGHHHHHHHHHHHHGHHHGGHHHFHHHHHHHHHHHHGHHHHHHHHHHHHHHHGHHHHGHHHHHHHHHHHHHHHHGHHFGHHGGDGHHHGHEHHDGHHGHHHGGHHFEHHHHGFGEGFGHHGGFGGGGGGGGGGGGFGFF0F0
@M03495:530:000000000-LYBTV:1:1106:5818:22583 1:N:0:TGACAGCT+CCTACGGG
GTCAGCATGTGAGCTTTGGAGTGAAATCTCTTGTCTTAAGGAATAAAGGAAAAAGATTCCGTCGGAGGCTCGGTGCTCTACAGGTTCAACCTTTGTACTCTATTATTGCCTCACATTCCATCTCTTGTGAAAATATATTTGATTGGCTTTTCTGCAGGTTGTTTGCCAGGACTTTCCAAGACCTCCACTAGAAAACACAATAAACTTTTTGGAAGCTGGACAACTATCTTCATTTTTCAGAAACAGTGAAC
+
BABCCFFFFFFFGGGGGGGGGGHGGHGHHHHHHHHHHHHHHGHHHHHHHHHFHHGGHHHHHHHGGGGGGHHGGGGGHHHHHHHHHHHHHHHGGHHGHHHHHHHHHHHHHHHHHHHGHHHHHHHGHHHHHHHHHGHHHHHHHHHHHHHHHHHFHHGHGGHHGEHHHGHHHHHHHHHHHFHHHGGHHHHHHHH1FGHHGHG<G<<GHHGHHHGGHHGHHHGHHHGECGGHHHGGGGGGGGGGGFGGGGGF0C0
@M03495:530:000000000-LYBTV:1:1106:13188:22609 1:N:0:TGACAGCT+CCTACGGG
GTCAGCATGTGAGCTTTGGAGTGAAATCTCTTGTCTTAAGGAATAAAGGAAAAAGATTCCGTCGGAGGCTCGGTGCTCTACAGGTTCAACCTTTGTACTCTATTATTGCCTCACATTCCATCTCTTGTGAAAATATATTTGATTGGCTTTTCTGCAGGTTGTTTGCCAGGACTTTCCAAGACCTCCACTAGAAAACACAATAAACTTTTTGGAAGCTGGACAACTATCTTCATTTTTCAGAAACAGTGAAC
+
CBCCCFFFFFFFGGGGGGGGGGHHHHHHHHHHHHHHHHHHHHHHHHHHHHHHHHGGHIIHHHHGGGGGGHHGGGGGHHHHHHHHHHHHHHHGHHHHHGHHHHHHHHHHGHHHHHHHHHHHHGHGHHHGHHHHHHHHHHHHHHHHHHHHHHHHHHGHGHHHGEHHHHHHHHHHHHHGGGHGGHHHHHGHHHEGGHHHHHHGHHHGHHHHHHGGHHFHHHHHHHHHHHHGHHGGGGGGGGGGGGGGGGFF;F0
@M03495:530:000000000-LYBTV:1:1106:19354:22611 1:N:0:TGACAGCT+CCTACGGG
GTCAGCATGTGAGCTTTGGACTCCTGACTGGTTTATCAACGGCAAAATATAGATCGGAAGAGCACACGTCTGAACTCCAGTCACTGACAGCTATCTCGTATGCCGTCTTCTGCTTGAAAAAAAAAAAAAACAAACACGAGTAGCCGAGTGCGAACATGAATAGACATGACTAATATGAGTATAGCGTACAATTACTGAGTGCTGTGTCTGTCACGATCTCTAGATTGTCGATCTATGTAGATTCCACAATG
+
CBCCCFFFFFFFGGGGGGGGGGHHHHHHHHHHHHHHHHHHGGGGGHHHHHHHHHHHGGGGHHHHHHHGHHHGHHHHHHHHHHHHHHHHHHHHHHFHHHGGHHHHGGGHGHHHHHHHHHFFHGGG@?/////..0.00.--<.000.--..0-.---000:0000:0:0000;00:00000;0000-..-.00000000:0;000:/:0000000:....0000;000;:.....00;00000;00000.00
@M03495:530:000000000-LYBTV:1:1106:12699:22616 1:N:0:TGACAGCT+CCTACGGG
GTCAGCATGTGAGCTTTGGAATTAGTAAATTCGTTGACGACAGAAGGAGCAAGATAACGACCACAGGGAGGGTGGTTTATCAACGGCAAAATATAGATCGGAAGAGCACACGTCTGAACTCCAGTCACTGACAGCTATCTCGTATGCCGTCTTCTGCTTGAAAAAAAAAAAAAAACAGAAAAAAGAGAAAGACGAGAAAGTTTTATATAGATACAAGTATACATATGAGTATTGAATGACGACTCCATGAT
+
CCCCCFFFFFFFGGGGGGGGGGHHHHHHHHHHGHHHHHGGGGGHHHHHHHHHHHHHHHGGGGGHHHHGFGGGFFGGGHHHHHHHGGGGGHHHHHHHHHHHGGGGHHHHHHHGHHHGHHHHHHHHHHHHHHHHHHHHHFCGHHGGHHHHGDGHGEHHHHHHHGHHHGGGGEC-:--.A//009;-.:/:000//.--:.00900000:;0000000;0000900;09;00;000000990:..-..000990
@M03495:530:000000000-LYBTV:1:1106:19160:22635 1:N:0:TGACAGCT+CCTACGGG
GTCAGCATGTGAGCTTTGGAGTGAAATCTCTTGTCTTAAGGAATAAAGGAAAAAGATTCCGTCGGAGGCTCGGTGCTCTACAGGTTCAACCTTTGTACTCTATTATTGCCTCACATTCCATCTCTTGTGAAAATATATTTGATTGGCTTTTCTGCAGGTTGTTTGCCAGGATAAGATTGAATCCTGTTGCCGGTCTTGCGATGATTATCATATAATTTCTGTTGAATTACGCAGGTCGTGATTGCTGGAGC
+
CBCCCFFFFFFFGGGGGGGGGGHHHHHHHGHHHHHHHHHHHHHHHHHHGHHHHHGGHIIIHHHGGGGGGHHGGGGGHHHHHHHHHHHHBGFFGEGEG4FGHHHHGHHFHDDGHHGHHHBBGHHHHGHFHHHHFHHFFHHHG4GFHEGHHH2333B3FHHHHGHHHHHHHH/GGFHFHFFHFFHGHHHHGF1A<@@EDGDC?<E0DDG0CBGHHHBGH::CCGFGF0CGGBEG??CFF?;:99CCB0FF9.9
@M03495:530:000000000-LYBTV:1:1106:26118:22655 1:N:0:TGACAGCT+CCTACGGG
GTCAGCATGTGAGCTTTGGTTTATCAACGGCAAAATATAGATCGGAAGAGCACACGTCTGAACTCCAGTCACTGACAGCTATCTCGTATGCCGTCTTCTGCTTGAAAAAAAAAAAAACTATATAACACTAACGAATAGTTATTTGTATTATATTAAAGCACGAATTACGCATAGTATAATGAAAACGTATAATAAAAAAGAAATAAGCATATAGAACGATGCACAGATCATAGGGTATACAACTGAGTGCT
+
BBBBBFFFFFFFGGGGGGGGGGHGHHHHGGGGGHHHHHHHHGHHGGGGHFGHHHHGFHHGHHHHHHHFHHHHHHHHHGHHHHFHHGGGHFGG?>/GFHHGHHHFHHHHH?EFED/BD/2<211<111?101?///.<1F1=<=111<<11<11>00=00</-...<00.....0000;000:0;0/-..0/0000;00-:9.B00000000000;0/.....///.:////;//./////////;9////9
@M03495:530:000000000-LYBTV:1:1106:14651:22667 1:N:0:TGACAGCT+CCTACGGG
GTCAGCATGTGAGCTTTGGTTTATCAACGGCAAAATATAGATCGGAAGAGCACACGTCTGAACTCCAGTCACTGACAGCTATCTCGTATGCCGTCTTCTGCTTGAAAAAAAAAAGCTTACTACTGAGGCTGGATTCGCCAGCCCCCATGGAACGGGCTTGAGTGGGGTGGGAGTATCTCTTATAGTGGGAACACCTTCAACCACCCGTCCTTCAGTAGTCTGGTCTCCATATCCGTAGACACGTCAAAGAA
+
BAABBFFFFDDFG4AGGGGGGCGHHHHHGGGGGHHFHHHHHGHEEFGGFFGGHHHGHHGGGFGHFHHHGHFHHHGHHFHHFHFGHGGGH3FG?1>GGGGHHHHBEGBDCEEGC</02B?23BF222@/?/@CGB11??EDCC/<><@0>01>1...<-.<.:0:..-=-9-CE990;000000;900.../:CBA/;///;....;-9.DD//9////99//9/////BFFFFF.A..9:/..9.:9//;9
@M03495:530:000000000-LYBTV:1:1106:13819:22668 1:N:0:TGACAGCT+CCTACGGG
GTCAGCATGTGAGCTTTGGAGTGAAATCTCTTGTCTTAAGGAATAAAGGAAAAAGATTCCGTCGGAGGCTCGGTGCTCTACAGGTTCAACCTTTGTACTCTATTATTGCCTCACATTCCATCTCTTGTGAAAATATATTTGATTGGCTTTTCTGCAGGTTGTTTGCCAGGACTTTCCAAGACCTCCACTAGAAAACACAATAAACTTTTTGGAAGCTGGACAACTATCTTCATTTTTCAGAAACAGTGAAC
+
CDDDCFFFFFFFGGGGGGGGGGHGHHHHHHHHHGGHHHGHHHHHHHHHHHHHHHGGHIIHHHHGGGGGGHHGGGGGHHGHHHHHHHHHHHHGHHHHHHHHHHHHGHHHHHHHGHHHHHHHHHHHHHHHHHHHGHGHHHHHHHHHGHHHHHHHHHGHEFGHGEHHHGHHGGGHHHFHFGHHGGFHHHHHHGBFFFHFHFHEHF0DGHHHHHGGHFGHHHHEHFHGFHGFGCFGGGGGGGGGGBFFF9CFCB0
@M03495:530:000000000-LYBTV:1:1106:4363:22671 1:N:0:TGACAGCT+CCTACGGG
GTCAGCATGTGAGCTTTGGTCCAGCCTGAGTCCTGGTTTATCAACGGCAAAATATAGATCGGAAGAGCACACGTCTGAACTCCAGTCACTGACAGCTATCTCGTATGCCGTCTTCTGCTTGAAAAAAAAAAAAACGTCAACGTGCAGAAGATGAAAGCTGAATTCCACGTGTAGCAGAGAGATGCATCGAACTAGGTAGCAACACCAGAAGAGAAGACTGTGCTCAAGACTACCACCAACGCCGAGACACG
+
BBBBBFFFFFFFGGGGGGGGGGHHHGHHHHGHHHHHHHHHHHGFHGGGGGHHHHHHHHGHHGGGGHHHHHHHGHHHGHHHHHHHHHHHGHHHHHHEHHHHHHHGGHGGFGGGHGHHFHHHH0GFFHGGGC/////-0.>.1.>.>.00<CG000<00/0000<00C0:.:.//00;0/;/..000090.//9900/000/00.9...9.///..9//////9////9//9;//.;;...9.----;-....
@M03495:530:000000000-LYBTV:1:1106:8124:22701 1:N:0:TGACAGCT+CCTACGGG
GTCAGCATGTGAGCTTTGGAATTAGTAAATTCGTTGACGACAGAAGGAGCAAGATAACGACCACAGGGAGGGTGGTTTATCAACGGCAAAATATAGATCGGAAGAGCACACGTCTGAACTCCAGTCACTGACAGCTATCTCGTATGCCGTCTTCTGCTTGAAAAAAAAAAAAAAAAAGTGAGACATACTCAACAAAACAACTGACACACCAAATGTGATCAAAAGAAATAGCTCTAGTGACGATGTTGAGA
+
CCCCCFFFFFFFGGGGGGGGGGHHHHHHHHHHGHHHHHGGGGGHHHHHHHHHHHHHHHGGGGGHHHHGGGGGEFGGGHHHHHHHGGGGGHHHHHHHHHHHGGGGHHHHHHHGHHHGHHHGHHHHHHHHHHHHHHHHHGFHHHGGHHHHGGGHGHHHHHHHHHHHHGCGCG@<---9<90110<0/1101010/0.......0/0<00/.....011<1<11000/../1101111:11111.....1110.
@M03495:530:000000000-LYBTV:1:1106:11394:22701 1:N:0:TGACAGCT+CCTACGGG
GTCAGCATTGAGCTTTGGAATTAGTAAATTCGTTGACGACAGAAGGAGCAAGATAACGACCACAGGGAGGGTGGTTTATCAACGGCAAAATATAGATCGGAAGAGCACACGTCTGAACTCCAGTCACTGACAGCTATCTCGTATGCCGTCTTCTGCTTGAAAAAAAAAAAAAAAACATGTAAAAATGAACTACATTGTGGCGACAGCAACTCTCAGGCAGTGTAAGTTGTATGATCTACTAAATTGAGAGT
+
DCDDDFFFFFFBGGGGGGGGGGHHHHHHHHHGHHHHHGGGGGHHHHHHHHHHHHHHHGGGGGHHHHGGGGGEFGEGHHHHHHHGGGGGHHHHHHHHHHHGGGGHHHHHHHGHHHGHHHHHHHHHHHHHHHHHHHHHHHHHHGGHHGHGGGHGHHHHHHHHHHHHFGGGE:---:-.;900:;000.00:0:B0000;00..--:-;;:/.:00000//../00000000;00;000000000000090.00
@M03495:530:000000000-LYBTV:1:1106:4643:22711 1:N:0:TGACAGCT+CCTACGGG
GTCAGCATGTGAGCTTTGGTTTATCAACGGCAAAATATAGATCGGAAGAGCACACGTCTGAACTCCAGTCACTGACAGCTATCTCGTATGCCGTCTTCTGCTTGAAAAAAAAAAAAAAACAAAAACAAAACAACAACGCCCTAACATACTATAACACAATATAAACTATGTCGATATACCTAAAGAACATCATAGATACTAATATATCACTCAGCATTCTGACACATTTAGCAAACTATACAATCAGCAGA
+
CCCCCFFFFFFFGGGGGGGGGGHHHHHHGGGGGHHHHHHHHHHHGGGGHHHHHHHGHHHGHHHHHHHGHHHHHHHHHHHHHHHHHHGGHHHHGGGHGHHHHHHHHHHHHGGG@D<B/</?//00<...0<0...<.<-----://00000;000;00.:0:00:00:00000.;..-000000000.:/000::00:0000000;000:000;0:00000000:0/000;00000.00000:0000:;0./
@M03495:530:000000000-LYBTV:1:1106:24750:22712 1:N:0:TGACAGCT+CCTACGGG
GTCAGCATGTGAGCTTTGGACTCCTGACTGGTTTATCAACGGCAAAATATAGATCGGAAGAGCACACGTCTGAACTCCAGTCACTGACAGCTATCTCGTATGCCGTCTTCTGCTTGAAAAAAAAAAAAATACAGTAGAGTAACTTGTACTAGTGGTATAAGAATACCTACATAACCTTGAACGAGTATCACGTAACATATTGGACATAGTCTGCACATCAGATATATTGACCATGAATACGATGCGACACT
+
CCDDCFFFFFFFGGGGGGGGGGHHHHHHHHHHHHHHHHHHGGGGGHHHHHHHHHHHGGGGHHHHHHHGHGHGHHHHHHHHHHHHHHHHHHGHHHFHHHGGHHHHGGGHGHHHHHHHGHHHHGEDG@/<<0=1?11??11<1>111<<11111110>0000000000000/000000000000..:.:0000../..0000000000000:00000<0:0000000<0000:000000000.....-.---0
@M03495:530:000000000-LYBTV:1:1106:16043:22716 1:N:0:TGACAGCT+CCTACGGG
GTCAGCATGTGAGCTTTGGACTCCTGACTGGTTTATCAACGGCAAAATATAGATCGGAAGAGCACACGTCTGAACTCCAGTCACTGACAGCTATCTCGTATGCCGTCTTCTGCTTGAAAAAAAAAAAAAAATAGAATACAACAAAGGTATCAGAAGCATACAACCAGTCGATCAACATTAGAAGTTAGATAAACATACAGATATACATCAAAATGATATTATTGCATGTGATGATCGATGTGTGAGATCGC
+
CCCDEFFFFFFFGGGGGGGGGGHHHHHHHHHHHHHHHHHHGGGGGHHHHHHHHHHHGGGGHHHHHHHGHHHGHHHHHHHHHHHHHHHHHHHHHHFHHHFGHHHHGGGHGHHHHHHHHGHHHGGGGG/<//>0111111<111...//01=1110=000110000...<0.....0/0/111111111111111010100111111<1<10000<01111111:111:11:111111...1.11.11110..
@M03495:530:000000000-LYBTV:1:1106:13851:22731 1:N:0:TGACAGCT+CCTACGGG
GTCAGCATGTGAGCTTTGGTCCAGCCTGAGTCCTGGTTTATCAACGGCAAAATATAGATCGGAAGAGCACACGTCTGAACTCCAGTCACTGACAGCTATCTCGTATGCCGTCTTCTGCTTGAAAAAAAAAAAAGGCCTCGGGTCAGGTCGGGGATGGTGGAAAACCCGGTATAGCGGTGGCATGAGCAGATATCGGGTGGACCACCGACGTCACATGAGGCCCTCTGGCGCGTGAACGCCGCTCGTGCTGG
+
BABBBFFFFFFFGFGGGGGGFGHHHGHHHHGHHHHHHHHHHHHFHGGGGGHHHHHHHHHFHGGFGHHHHHHHGHHHGHGHHHHHHGHHHHHHHHGEHHEFGHGFEHHHHGGGHGHHGHGHH0CFBBEGC>///////<<..<>@000<<-<-?C...00..:0//..;9A-:0009-.-..90;0;9////;9B.-;9--./99...--9-.:;/////9:.9;A.///-99--..::.9--9-999..//
@M03495:530:000000000-LYBTV:1:1106:20138:22733 1:N:0:TGACAGCT+CCTACGGG
```
