## Supplementary File 4 - Rice NGS raw data for "Developing a Molecular Toolkit to ENABLE all to apply CRISPR/Cas9-based Gene Editing *in planta*": pBA19_R1_001.fastq (part 7 of 29)

```
GTCAGCATGTGAGCTTTGGAGACTGGTTTATCAACGGCAAAATATAGATCGGAAGAGCACACGTCTGAACTCCAGTCACTGACAGCTATCTCGTATGCCGTCTTCTGCTTGAAAAAAAAAAAACAGAAATATGAGACAATATCAGTGGCCGTGTTATGCTCTAAAACCAAAAGGAGTATGTCAAAGTACTATCATCTGACGGAGGGATAGTGACAGCATCATGCGGTGTTAACCTTACTGTGTGAATTATA
+
BBBBBFFFFFFFGFGGGGGGGGGHHGFHHHHHHHHGGGGGHHHHHHHHFHGGGGGHHHHHHHGHHHGHHHHHHHHGHHHHHHHHHHGHGFHHHFGHHHHGECHGHHHHHFFFHHHHGGGGB///?00?11?111?1100<?1>111<0<0<<-.<0==0<0000000.<.::/././/00000000<0009900000000.-..--.;//00090/.://////.-.-..///////://9//:///////
@M03495:530:000000000-LYBTV:1:1106:19298:22760 1:N:0:TGACAGCT+CCTACGGG
GTCAGCATGTGAGCTTTGGTCCAGCCTGAGTCCTGGTTTATCAACGGCAAAATATAGATCGGAAGAGCACACGTCTGAACTCCAGTCACTGACAGCTATCTCGTATGCCGTCTTCTGCTTGAAAAAAAAAAAAAAAGTAAGACCCCAAGGAAGGTGATGTAGAGATGCAAGAGCATGGCGCATAGGCGACACAACGGATAGCACACTACCCAGAGAACATGATACTGTAAATCGAAGATGACGAAGAGAAA
+
AABBBFFFFFFFGGGGGGGGGGHHHGHHHHHHGHHHHHHHHHHHHGGGGGHHHHHHHHHHHGGGGHHHHHHGGHHHGGHHHHHHHHHHHFHHHHHHHGGGHHHGGHHHHGGGHGHHHHHHHHHHHHGGBB</<<--.11100</.....<.<..//0:0:0;0;;0000:0/.//00..-.-..00/-----/..:-.../////./;//./...//;///////////////../9.////..:.../9/
@M03495:530:000000000-LYBTV:1:1106:15566:22768 1:N:0:TGACAGCT+CCTACGGG
GTCAGCATGTGAGCTTTGGAATTAGTAAATTCGTTGACGACAGAAGGAATAACGACCACAGGGAGGGTGGTTTATCAACGGCAAAATATAGATCGGAAGAGCACACGTCTGAACTCCAGTCACTGACAGCTATCTCGTATGCCGTCTTCTGCTTGAAAAAAAAAAAAAAAAAAAACAAAGTACCTTCTAGGAAGAGAGTAGGTGGAATAATACATAGATGACAACACTAGTCATATAAGATGTGAACAGAA
+
CCCDCFFFFFFFGGGGGGGGGGHHHHHHHHHHGGHHHHGGGGGHHHHHHHHHHGGGGGHHHHGGGGGEGGGGHHHHHHHGGGGGHHHHHHHHHHHGGGGHHHHHHHGHHHGHHHHHHHHHHHHHHHHHHHHHFGHHHFGHHHHGGGHGHHHHGHHFHHHH<<@::::;--;--999.../:000000:000:0.../::00000..;0000000000000;000...0/:000000:00;000000;0/:0
@M03495:530:000000000-LYBTV:1:1106:16934:22769 1:N:0:TGACAGCT+CCTACGGG
GTCAGCATGTGAGCTTTGGAATTAGTAAATTCGTTGACGACAGAAGGAGCAAGGTAACGACCACAGGGAGGCTGGTTTATCAACGGCAAAATATAGATCGGAAGAGCACACGTCTGAACTCCAGTCACTGACAGCTATCTCGTATGCCGTCTTCTGCTTGAAAAAAAAAAAAGAAACACAAGTCATACGATGTAATATAGAGGTTAACGTTAAGATCAGAATAGCACAGGTGTGCATTGAAGTCGGTGGGT
+
CCCCCFFFFFFFGFGGGGGGGGHHHHGHHHHHGHHHHHGGGGGHHHHHHHHHHGFGHHGGGGGHHHHGGGGGHHGHHHHHHHHHGGGGGGHGHHHHHHHGGGGGHHHHHHHGHHHGHHHHHHHHHGHHHHGHHHHHHHHHHHGGHHGHGGGGGHHHGHHHFGHHFGGGG-:-...///;...000;00....900000000;/0/000.;//.009000:00;00;0B/.;00.0:00000000.--..-.
@M03495:530:000000000-LYBTV:1:1106:23662:22770 1:N:0:TGACAGCT+CCTACGGG
GTCAGCATGTGAGCTTTGGTCCAGCCTGAGTCCTGGTTTATCAACGGCAAAATATAGATCGGAAGAGCACACGTCTGAACTCCAGTCACTGACAGCTATCTCGTATGCCGTCTTCTGCTTGAAAAAAAAAAAAAACACTTCAACAGTCGTGTCAACTTGTTTTGTAAAACAACGTGTTTAGGAGAACTACTTGTGTCGTGTATGTAGAGTACATTGGCTATCATGGAAGCAATAGATAGATATTGTGATCA
+
AABBAFFFFFFFGGGGGGGGGGHHHGHHGHHHHHHHHHHHHHHHHGGGGGHHHHHHHHHHHGGGGHHHHHHHGHHHGGHHHHHHHHHHHGHHHHHHHHHFHHHGGHHHHGGGHGHHHHGHH0FGHHGGGFG@>/<..011111=1/00..../0000000</:./00000:..-..9./0000/..000000000/0..../900000900000:00/000/:90000/.;/00000000000;:00000;
@M03495:530:000000000-LYBTV:1:1106:12052:22773 1:N:0:TGACAGCT+CCTACGGG
GTCAGCATGTGAGCTTTGGAATTAGTAAATTCGTTGACGACAGAAGGAGCAAGATAACGAACAGGGAGGGTGGTTTATCAACGGCAAAATATAGATCGGAAGAGCACACGTCTGAACTCCAGTCACTGACAGCTATCTCGTATGCCGTCTTCTGCTTGAAAAAAAAAAACTAAAAAGAACACAAACAGAACTCTGATGAAGATAAGAAATTGCATGTAGAAGACATGATAATGCGATGACTATGCACAGAA
+
DDDDDFFFFFFFGGGGGGGGGGHHHHHHHHHHGHHHHHGGGGGHHHHHHHHHHHHHHHGGGGGHHGFGGGFGGFGHHHHHHHGGGGGHHHHHHHHHHHGGGGHHHHHHHGHHHGHHHHHHHHHHHHHHHHHHHHHHFHHHGGHHHHGGGHGHHHHHHHFGHHHG?EEAE.0000<0<../</..<.</<0/0:000000000000000/00000000:00000//0000<0000..<.0000:00<00/00
@M03495:530:000000000-LYBTV:1:1106:21592:22778 1:N:0:TGACAGCT+CCTACGGG
GTCAGCATGTGAGCTTTGGTCCAGCCTGAGTCCTGGTTTATCAACGGCAAAATATAGATCGGAAGAGCACACGTCTGAACTCCAGTCACTGACAGCTATCTCGTATGCCGTCTTCTGCTTGAAAAAAAAAAAAAAACTAATGGATAGCACATTTCAACACAGTTATATGATGATCAAAAATCACCAAATCAGCAATAACCAATTCAGATGCAGAGATCTAACGCATGATGTTCACATATCCAATATGCACC
+
CBCCCFFFFFFFGGGGGGGGGGHHHGHHGHHHHHHHHHHHHHHHHGGGGGHHHHHHHHHHHGGGGHHHHHHHGHHHGHHHHHHHHHHHHHHHHHHHHHHBHHHGGHGHHGGGHGHHHHHHHHHHGHFGGGF@</--.1110000=00000/0000=000...00:000;0000000:00..090/0;.009000/00;00:.;0;0099000;0./000090.--..00000000090;900000;000:/
@M03495:530:000000000-LYBTV:1:1106:26384:22791 1:N:0:TGACAGCT+CCTACGGG
GTCAGCATGTGAGCTTTGGTTTATCAACGGCAAAATATAGATCGGAAGAGCACACGTCTGAACTCCAGTCACTGACAGCTATCTCGTATGCCGTCTTCTGCTTGAAAAAAAAAAAAAAACCAAAAGCACCATTGATGACACATGCTGTCAATATAGTGGGAGAACCATACCTTCAATCTAACAAGTGACAATACCAGGACATGTACGTCTATTCATCTCGCTGTGTGGTCGCAGTACCACCCGTTCACCAC
+
BABCCFFFFFFFGGGGGGGEGGHHHHHHGGGGGHHHHHHHHHHHGGGEHFHHHHHGHHHGHHHHHHHHHHHHHHHHHHHHHH3GHHGGHHHHGFFHGHGHHHHHCHGHHGGGC@D/B////??..0010.0111111=000/00000<000=000=00...=;./..00//0:C00000000/0/00009090/990.../00000./;/.///9////....9//..9/---../////..9..////9.
@M03495:530:000000000-LYBTV:1:1106:11277:22793 1:N:0:TGACAGCT+CCTACGGG
GTCAGCATGTGAGCTTTGGAGTGAAATCTCTTGTCTTAAGGAATAAAGGAAAAAGATTCCGTCGGAGGCTCGGTGCTCTACAGGTTCAACCTTTGTACTCTATTATTGCCTCACATTCCATCTCTTGTGAAAATATATTTGATTGGCTTTTCTGCAGGTTGTTTGCCAGGACTTTCCAAGACCTCCACTAGAAAACACAATAAACTTTTTGGAAGCTGGACAACTATCTTCATTTTTCAGAAACAGTGAAC
+
CCCCCFFFFFFFGGGGGGGGGGHHGHHHHHHHHHHHHHHHHHHHHHGHHHHHHHGGHIHIHHHGGGGGGHHGGEGGHHHHHHHHHHHHHHHHHHGGHHHHHHHHHHHHHHHHHHHHHHHHHHHHHHHHFHHHHHHHHHHHHHHHHEHHHHHHHHHHHHHHGEHHHHHHHHHHHHHHHHHGHHHHHHHHHHHDBGHHHHHGHGGFHHHHFHGCGHHHHHGHHHHGHHHHFHFGGGGGGEFBFBFFGGBFFGB
@M03495:530:000000000-LYBTV:1:1106:24149:22801 1:N:0:TGACAGCT+CCTACGGG
GTCAGCATGTGAGCTTTGGAATTAGTAAATTCGTTGACGACAGAAGGAGCAAGATAACGACCACAGGGAGGGTGGTTTATCAACGGCAAAATATAGATCGGAAGAGCACACGTCTGAACTCCAGTCACTGACAGCTATCTCGTATGCCGTCTTCTGCTTGAAAAAAAAAAAAAACAAGTCCAAGCAACGATCACAAGCATATTGAACACTACTAATCATACAAATCGATAGTGAGCAATTACCTGTGATAA
+
CCCCDFFFFFFFGGGGGGGGGGHHHHHHHHHHGGGHGHGGGGGHHHHHHHHHHHHHHHGGGGGHHHHGGGGGFGGFFHHHHHHHGGGGGHHHHHHGHHHHGGGGHHGHHHHGHHHGHHHHHHGHHHHHHHHHHGHHHHFHHHGGGHHHGGFHGHHHGHHFFHHHGGEGGGF-A?.../0;0000./;.-9.9./0::./00;000000/0//0;000;000000;0;.;..:00000:0;00000:00:00
@M03495:530:000000000-LYBTV:1:1106:21132:22810 1:N:0:TGACAGCT+CCTACGGG
GTCAGCATGTGAGCTTTGGAGTGAAATCTCTTGTCTTAAGGAATAAAGGAAAAAGATTCCGTCGGAGGCTCGGTGCTCTACAGGTTCAACCTTTGTACTCTATTATTGCCTCACATTCCATCTCTTGTGAAAATATATTTGATTGGCTTTTCTGCAGGTTGTTTGCCAGGACTTTCCAAGACCTCCACTAGAAAACACAATAAACTTTTTGGAAGCTGGACAACTATCTTCATTTTTCAGAAACAGTGAAC
+
BBBCCFFFFFFFGGGGGGGGGGHHHHHHHHHHHHHHHHHHHHHHHHHHHHHHHHGGHIHHHHHGGGGGGHHGGGGGHHHHHHHHHHHHHHHHHHHHHHHHGHHHHHHHHHHHHHHHHHHHHHHHHHHHHHHHHHHHHHHHHHHHHHHHGHHHHHFHHHHHGEGHHHHHGHHHHHHHGGFFGHHHHHGHHHHDGHHFHHHEHEFHHHHHHHGGGHHHHHHFFFHGHHGHHGGGGGGGGGGGGGGGGGFG<F:
@M03495:530:000000000-LYBTV:1:1106:14496:22820 1:N:0:TGACAGCT+CCTACGGG
GTCAGCATGTGAGCTTTGGTCCGCCTGAGTCCCTGGTTTATCAACGGCAAAATATAGATCGGAAGAGCACACGTCTGAACTCCAGTCACTGACAGCTATCTCGTATGCCGTCTTCTGCTTGAAAAAAAAAAAAAAAGATGGGTAACATGAAGCTCTCCAGCATGAGATCCCCTCCCTGTTTGTCTTCGTTTGGTCAGATTTGTCGAACATACATCACGAAGTCTGCACGTCTTATCTCACGCCACCTACCC
+
BBCCCFFFFFFFGGGGGGGGGGGGGGHHHHHHHHHHHHHHHHHHHGGGGGHHHHHHHHHHHGGGGHHHHHHHGHHHGHHHHHHHHHHHHGHHHHHHHHFCGHHFGHGHHGGGHGHGHHHHHFHHHHGGG/>//->-..0=/</0/000/<0000000:0;//0:C00000;./.../0000;/0000;9/...:00;00090;;..9.-////////9....//////.;././;;////....;..//.9
@M03495:530:000000000-LYBTV:1:1106:11178:22839 1:N:0:TGACAGCT+CCTACGGG
GTCAGCATGTGAGCTTTGGAGTGAAATCTCTTGTCTTAAGGAATAAAGGAAAAAGATTCCGTCGGAGGCTCGGTGCTCTACAGGTTCAACCTTTGTACTCTATTATTGCCTCACATTCCATCTCTTGTGAAAATATATTTGATTGGCTTTTCTGCAGGTTGTTTGCCAGGACTTTCCAAGACCTCCACTAGAAAACACAATAAACTTTTTGGAAGCTGGACAACTATCTTCATTTTTCAGAAACAGTGAAC
+
BBBBBFFFFFFFGGGFGGFGGGHHHHGHHHHHHGHHFHHHHFHGHHHHHHHHHHGGHHHHHHHGGGGGGHHGGDGGHHHHHHHHHHHHHHHGHHHHHGHHHHHHHHHGHHHHHHHHHFHHHHHHHHGHHHHHGGHHHHFHHHHHHFHHHHFHFHFHFHFFGDHHHEHHGCHHGHHGHFHEHHHHHHHHHHGDGFGHHFHCHHFFHHHFHHFCFGBEHHF.GFGGCHCCG:0;FGBCBFGFFC9FFGBBCF0
@M03495:530:000000000-LYBTV:1:1106:9244:22853 1:N:0:TGACAGCT+CCTACGGG
GTCAGCATGTGAGCTTTGGTCCAGCCTGAGTCCCTGGTTTATCAACGGCAAAATATAGATCGGAAGAGCACACGTCTGAACTCCAGTCACTGACAGCTATCTCGTATGCCGTCTTCTGCTTGAAAAAAAAAAAAAAAAGAAGAACTGTCGCTACTGCAAACAAAAACAACTAGCACGTACGATCAGTGACACACCCGAAGCACATAATCCATACACAGTTCACGTCATCATTAAACTCGCATATGACTCTT
+
CBCDDFFFFFFFGGGGGGGGGGHHHGHHHHHHHHHHHHHHHHHHHHGGGGGHHHHHHHHHHHGGGGHHHHHHHGGHHGHHHHHHHHHHHHHHHHHHHHHH3GHHGGHHHHGFGHGFHHHHHHHHHHHEGGG@@C/---.<./<//00<=....<0<0000...<...<..0<0/00-.:.-<<..0000000/...--9<<0//0<0:00:00/0:0<00000.....00:000:000.<-..00000000
@M03495:530:000000000-LYBTV:1:1106:24281:22854 1:N:0:TGACAGCT+CCTACGGG
GTCAGCATGTGAGCTTTGGAGTGAAATCTCTTGTCTTAAGGAATAAAGGAAAAAGATTCCGTCGGAGGCTCGGTGCTCTACAGGTTCAACCTTTGTACTCTATTATTGCCTCACATTCCATCTCTTGTGAAAATATATTTGATTGGCTTTTCTGCAGGTTGTTTGCCAGGACCATCTGGCTTCTGCCTTGCCTGCGGCGCGGCGTGCCAGGCGGTAGAGAAAACGGCCGATGCGGTCGTGATTGCTGGAGG
+
AAABCFFFFFFFGGGEGGGFGGHHHHHHHHHHHHHHHHHGHHHGHHHHHHHHHHGGHHHHHHHGGGGGGHHGGGGGHHHHHHHHHHEHHHHHGHHFHGHHHHHHHHHGHHHGFHHHFHHHFHHHHHGHHFEFHHHGHHHHHGHHHGHHHHHHHHGBGFGHGCHGHFHHHGHHHHHGGHGHHGFDGHHHHHGHGHHGCDGGCDGGCDDFBFGEGF-;DBF:FFFFCF;-;-:DDFF?BDB;/9BFFFFF::.
@M03495:530:000000000-LYBTV:1:1106:22732:22855 1:N:0:TGACAGCT+CCTACGGG
GTCAGCATGTGAGCTTTGGTTTATCAACGGCAAAATATAGATCGGAAGAGCACACGTCTGAACTCCAGTCACTGACAGCTATCTCGTATGCCGTCTTCTGCTTGAAAAAAAAAAATAAAGTCAGAGGCAAACTAGGAGATACAACAGGCACAAGATGAGGCCAGAGCGGAGATCGGAACAGCTCCACGCAGAAATCCCGGTACCTCTTCGTCAATCGTATTCCGTCATCTGATTGTAAAAAAACACGACTA
+
AAABBFFFF5FFGGGGGGGAAGGFGHFGGECEGHHHHHGGFDDGEEFGHHEHEGFEFHHFBFCGFHHHGHHFHFGHFHHHFF?DGFFEH3GFE>E1FFDGBBGGAF@FG@>////011@12>211@///@00?11?10?FD1??>.0.<.>G0<0110</.....</<----/;;...-//.0////..-9-CB00/0.---.////;/9..../;.9;/9//:B.:.///////;/;///--9...--.-
@M03495:530:000000000-LYBTV:1:1106:26532:22859 1:N:0:TGACAGCT+CCTACGGG
GTCAGCATGTGAGCTTTGGTCCAGCCTGAGTCCTGGTTTATCAACGGCAAAATATAGATCGGAAGAGCACACGTCTGAACTCCAGTCACTGACAGCTATCTCGTATGCCGTCTTCTGCTTGAAAACAAAATACAGGATATCTCATTCCTTCTTCGCCTTGACAACAAAAAGAAAACGTAACGCGGGCGCATATCTATGAACATGAATATACTCTTACGATACTCTGTAAGATCACGACTATACACACTGTC
+
AAAAAFFFFFFFGGGGGGGC1111AA0AGFHHFHFHAEGHF2BG0EE///FGHHHHFDDDAAEAABGCG0CAE0/GF1FBFD1@FGGHF2@@11@>1B20BBCFEBE2G?/>E?>FFB1B10BB10F/0B11B1>00B1BD22>22>B221@G2//?/?11111///<0//.0000-000..---:-9--9.0000009000;/00;0000000999..-9-/////////////-----/99///99/9/
@M03495:530:000000000-LYBTV:1:1106:11281:22889 1:N:0:TGACAGCT+CCTACGGG
GTCAGCATGTGAGCTTTGGAGTGAAATCTCTTGTCTTAAGGAATAAAGGAAAAAGATTCCGTCGGAGGCTCGGTGCTCTACAGGTTCAACCTTTGTACTCTATTATTGCCTCACATTCCATCTCTTGTGAAAATATATTTGATTGGCTTTTCTGCAGGTTGTTTGCCAGGACTTTCCAAGACCTCCACTAGAAAACACAATAAACTTTTTGGAAGCTGGACAACTATCTTCATTTTTCAGAAACAGTGAAC
+
CBCCCFFFFFFFGGGGGGGGGGHGHHHHHHHHHGHHHGHHHHHHHHHHHHHHHHGGHIHHHHHGGGGGGHHGGGGGHHHHHHHHHHHHHHHHHGHHHHHHHHHHHHHHHHHHHHHHHGHGHGHHHHHHHHHHHHHHHHHHHHHHHGHHHHHGHHGHGHGHHGHHHGHHHHGHHHHGGHHGGFHGHHHGHGEHGFHHHGHCGGHFGGFFHHGGHGGHHHHGHHGHGFGFGFFGGGFGGGFFG;CFGB9C=;0
@M03495:530:000000000-LYBTV:1:1106:15002:22889 1:N:0:TGACAGCT+CCTACGGG
GTCAGCATGTGAGCTTTGGTTTATCAACGGCAAAATATAGATCGGAAGAGCACACGTCTGAACTCCAGTCACTGACAGCTATCTCGTATGCCGTCTTCTGCTTGAAAAAAAAAAAAAGAGCACGTGTGACATCAAGAATGGAAGTCCATTGACGCTCATACAAAGCAGAAAATCGCATTGCTATAGGACGATATCAAGACGAACATCAAAGAGCAAATCGGAAGCCAACGGGTGGATACTCAACTCATACC
+
AAABBFFFFFFFGBGEGGGFGGGHHFFHGFCGGHHHHHGHHHHGGGGEFHHHHHHGFGHGHHHFFGHHHHHHHHHHHHGGHG3FGH?EG3FFGFG1FHEHHGHF1FEGHCECG//////2<?0/0??/111<1<111<11111<1=11000=0<....000;00///////:0/.::.;0009;0000/;-9.-00000/.99-9////9//..////9.9..9...9..-.;--.///;///.//9////
@M03495:530:000000000-LYBTV:1:1106:8991:22902 1:N:0:TGACAGCT+CCTACGGG
GTCAGCATGTGAGCTTTGGTCCACCTGATCCTGGTTTATCAACGGCAAAATATAGATCGGAAGAGCACACGTCTGAACTCCAGTCACTGACAGCTATCTCGTATGCCGTCTTCTGCTTGAAAAAAAAAAAAAAAAAAAAAAAATAAACAGTATAGGGATTGAATAATCAGGAATTTGAAGCATAATTACATACATATAAGTCCAAGATACGGATAGTACTACGATAGTACGTCATAATAGTAAGAATTGTT
+
BACBCFFFFFFFGGGGGGGGGGHHHHHHHHHHHHHHHHHHHHHGGFGGHGGHFGHHHHHGGFGHHHHHHHGHHHGGHHHHHHHHHHHHHEFGHHGHH3GHHFGFHFFEFGHGHHHHHHHFGHHHGG?F/<</<----------.00000:;90000.///:00000900009/00000;000000:00000000099000000000;090...:.0000900.9...:00.9:;.000;00000:;00000
@M03495:530:000000000-LYBTV:1:1106:9512:22912 1:N:0:TGACAGCT+CCTACGGG
GTCAGCATGTGAGCTTTGGAGTGAAATCTCTTGTCTTAAGGAATAAAGGAAAAAGATTCCGTCGGAGGCTCGGTGCTCTACAGGTTCAACCTTTGTACTCTATTATTGCCTCACATTCCATCTCTTGTGAAAATATATTTGATTGGCTTTTCTGCAGGTTGTTTGCCAGGAATACAGGTCGTGATTGCTGGAGCAGGTATGATATAATTCTAGGATTTGACAGATGAATAATTTACATATATATCTAACTT
+
CBCCCFFFFFFFGGGGGGGGGGHHHHHHHHHHHHHHHHHHHHHHHHHHHHHHHHGGHIIHHIHGGGGGGHHGGGGGHHHHHHHHHHHHHHHGHHHHHHHHHHHHHHHHHHHHHHHHHHHGHHHHHGHHHHHHHHHHHHHHHHHHHHHHHHHHHHHHHHHHHGHHHHHHHHHHHHHFFFGGGEGHHHHHHHFGHHFHHHHFHHHHHHHHHHHHHHCGHHHHHGFCCHH:CCGHHHHHEGGGGGGGGGGGGGG
@M03495:530:000000000-LYBTV:1:1106:21403:22923 1:N:0:TGACAGCT+CCTACGGG
GTCAGCATGTGAGCTTTGGAGTGAAATCTCTTGTCTTAAGGAATAAAGGAAAAAGATTCCGTCGGAGGCTCGGTGCTCTACAGGTTCAACCTTTGTACTCTATTATTGCCTCACATTCCATCTCTTGTGAAAATATATTTGATTGGCTTTTCTGCAGGTTGTTTGCCAGGACTTTCCAAGACCTCCACTAGAAAACACAATAAACTTTTTGGAAGCTGGACAACTATCTTCATTTTTCAGAAACAGTGAAC
+
CCCCCFFFFFFFGGGGGGGGGGHHHHHHHHHHHHHHHHHHHHHHHHHHHHHHHHGGHIHHHHHGGGGGGHHGGGGGHHHHHHHHHHHHHHHGHHHGHHHHHHHHHHHHHHHHHHHHHHHHGHHHHHHHHHHHHHHHHHHHHHHHHHHHHHHHHGHGGHHHHGHHGHHHGHHHHHHGGHDHHHHHHHHHGGFFDGGFHHGEFHGHHHHHHHGGHHFHHHHEHHHGGHGHHHGGGGGGGGGGEFGFGFFG9B0
@M03495:530:000000000-LYBTV:1:1106:27100:22952 1:N:0:TGACAGCT+CCTACGGG
GTCAGCATGTGAGCTTTGGAGTGAAATCTCTTGTCTTAAGGAATAAAGGAAAAAGATTCCGTCGGAGGCTCGGTGCTCTACAGGTTCAACCTTTGTACTCTATTATTGCCTCACATTCCATCTCTTGTGAAAATATATTTGATTGGCTTTTCTGCAGGTTGTTTGCCAGGACTTTCCAAGACCTCCACTAGAAAACACAATAAACTTTTTGGAAGCTGGACAACTATCTTCATTTTTCAGAAACAGTGAAC
+
BBBBBFFFFFFFGGGGGGGGGAB5DDDGHHHHHHHHHHHGHGGHHHHHHHHHHHGGHHHHHHHGGGGGGHHGGGGGHHHHHHHHHHHFGGHHFHHGHHHHHHHHHHHHHHHHHHGHHHHGHHHGHHHHHGHHHHHHHHHHHGHHG0FFGGFHHGHHGGHHGEHHHHHGFHEHHHHHHHBGCHGGGHHFHHF1=GFFGFHCGGFFHGGHHHC?CGGEHH/FHHHHGFCGGGFGFFBC;BBFBFFB;9;9;;0
@M03495:530:000000000-LYBTV:1:1106:26060:22995 1:N:0:TGACAGCT+CCTACGGG
GTCAGCATGTGAGCTTTGGAATTAGTAAATTCGTTGACGACAGAAGGAGCAAGATAACGACCACAGGGAGGGTGGTTTATCAACGGCAAAATATAGATCGGAAGAGCACACGTCTGAACTCCAGTCACTGACAGCTATCTCGTATGCCGTCTTCTGCTTGAAAAAAAAAAAATAAACACAAATACAGCGGCCATGGAAGACTCATAGTTAGGACGCTCGACGCGGAATGCGACCTGAGCACACTCAGAGGG
+
CABCCFFFFDFFGGGGGGGGGGHHHHHHHHHHGGHHHHGGGGGGHHHGHHHHHHHHHHGGGGGHHHHGFFGGEFFFEHHHHHHHGGGGGCFGGHHHHHHGGGGGGHGHHHHGFHHGGGHHHHHHHGGHHHHHHHHGHG0GGGGGHHHHGGGHGHHHHHHHHCGHHGGGG:-9.0:;00..9.0;:000-----;0:0:/./0000:0:000/00--..--------9.00..--.///00./;///000..
@M03495:530:000000000-LYBTV:1:1106:19444:23007 1:N:0:TGACAGCT+CCTACGGG
GTCAGCATGTGAGCTTTGGAGTGAAATCTCTTGTCTTAAGGAATAAAGGAAAAAGATTCCGTCGGAGGCTCGGTGCTCTACAGGTTCAACCTTTGTACTCTATTATTGCCTCACATTCCATCTCTTGTGAAAATATATTTGATTGGCTTTTCTGCAGGTTGTTTGCCAGGACTTTCCAAGACCTCCACTAGAAAACACAATAAACTTTTTGGAAGCTGGACAACTATCTTCATTTTTCAGAAACAGTGAAC
+
BABCCFFFFFFFGGGGGGGGGGHHHHHHHHHHHHHHHHHHHHHHHHHHHHHHHHGGHHIIHIHGGGGGGHHGGGGGHHHHHHHHHHHHHHHGGHHGHHHHHHHHHHHHHHHHHHHHHHHHHHHHHHHHHHHHHHHHHHHHHFHHHHHHHHHHHHGHHHHHHGHHHHHHHHHHHHHHFHGHHHHHHHHHHHGFGHFHHHHCGHGHHHHHHGGGFHCGHHHHHHHGHHCGHGGGGFGGGGGGFCFFBFFF0C9
@M03495:530:000000000-LYBTV:1:1106:12769:23007 1:N:0:TGACAGCT+CCTACGGG
GTCAGCATGTGAGCTTTGGAATTAGTAAATTCGTTGACGACAGAAGGATAACGACCACAGGGAGGGTGGTTTATCAACGGCAAAATATAGATCGGAAGAGCACACGTCTGAACTCCAGTCACTGACAGCTATCTCGTATGCCGTCTTCTGCTTGAAAAAAAAAAAAAGAAATAAAAATAACACGTACTGTTACAACGATCATTGCAGTAGAACAAGATGAATAGTATCAAGCACATAACAACTCACTCACT
+
CCDDDFFFFFFFGGGGGGGGGGHHHHHHHHHHGHHHHHGGGGGHHHHHHHHHGGGGGHHHHGGGGGEFGEFHHHHHGHGGGGGHHHHHHHHHHHGGGGHHHHHHHGHHHGHHHHHHHHHHHHHHHHHHHHHHHHHHFDHHHHGGGHGHHHGHHHHHHHHGGFFF:-=..:;00000:.00;C:../..00000:00-...9000:000:0000////0:0000000000:00///;00000.0:0000/00
@M03495:530:000000000-LYBTV:1:1106:22894:23021 1:N:0:TGACAGCT+CCTACGGG
GTCAGCATGTGAGCTTTGGAATTGTTTCGTTGACGACAGAAGGAGCAAGATAACGACCACAGGGAGGCTGGTTTATCAACGGCAAAATATAGATCGGAAGAGCACACGTCTGAACTCCAGTCACTGACAGCTATCTCGTATGCCGTCTTCTGCTTGAAAAAAAAAAATAAAACAATACTGAAAGCTGTAGCATGCCGCTGGTAAGTGCTGACTGTGATGATCTTTCGCAGAGCACATATCACCTAGGCTAT
+
CBCCCFFFFDFFGGGGGGGGGGHHHHHHGHHHHHGGGGGHHHHHHHHHHGHHHHGGGGGHGHHGGGGGHHGHHHHHHHHHGGGGGHHHHHHHHHHHGGGGGHHHHHHGGHHGHHHHHHHHHHHHHHHHHHHHHF2FFG?EHHHHGCDHGHHHFFHHFG1GHGGGGG-.00000..00/009000/0000000;000-----;/////////:9////9///////:....-.:/.////////////////
@M03495:530:000000000-LYBTV:1:1106:18927:23023 1:N:0:TGACAGCT+CCTACGGG
GTCAGCATGTGAGCTTTGGAGGATCACAAATCCGCGATGAATACCTGCAAAATCTGGTGCCGTTTAAAGAGGGCGATGAGTACGAATCGAAAGATCTGGCGGAACTGAACCGCCGACTTTCTGCTACCGGCTGGGTTATCAACGGCAAAATATAGATCGGAAGAGCACACGTCTGAACTCCAGTCACTGACAGCTATCCCGTATGCCGGCTTCTGCTTGAAAAAAAAAAACGATACACGATGATCTGACGC
+
AAAAAFFFFFFFGFBCGGGGF2EHFHHHFFHHBAFGEEGHHHGFGHHHHHGGHHHHHGHBGE1EGGHHHHHHGGGG@EHHHHHGGHHDF1BEEHFHHGHGGGE@EFGHHHGCGDCGGCG1GGHHFH1GCCGGDG.<CGBGBFBFG?-C.GGHFGE0:0.D.ED?FGFAB.9.;B900/;9FFGG00FFBCG00AFB////;;@.//;B-99-;B///::./;B9B9----.-;..;//9-..////9//..
@M03495:530:000000000-LYBTV:1:1106:19791:23028 1:N:0:TGACAGCT+CCTACGGG
GTCAGCATGTGAGCTTTGGAGTGAAATCTCTTGTCTTAAGGAATAAAGGAAAAAGATTCCGTCGGAGGCTCGGTGCTCTACAGGTTCAACCTTTGTACTCTATTATTGCCTCACATTCCATCTCTTGTGAAAATATATTTGATTGGCTTTTCTGCAGGTTGTTTGCCAGGACAGGTCGTGATTGCTGGAGCAGGTATGATATAATTCTAGGATTTGACAGATGAATAATTTACATATATATCTAACTTTGA
+
BBBBBFFFFFFFGGGGGGGGGGHHHHHHHHHHHHHHHHHHHHHHHHHHGHHHHHGGHHHHHHHGGGGGGHHGGGGGHHHHHHHHHHHHHGHGGHHGGHHHHHHHHHHHHHHHHHHHHHHHHHHHHHHHHGHHHHHHHHHHHHHHHHHHHHHEGGHGHFHHHDEHHHHHHHHHHGFGHDGGHHHHHHHHHHHHHH.DDGHHHHHHHHHHHHGHHHHGCGGFFHHHGHC00CCGHFGFGFBCFFGFFBFF;C0
@M03495:530:000000000-LYBTV:1:1106:16938:23029 1:N:0:TGACAGCT+CCTACGGG
GTCAGCATGTGAGCTTTGGTCCAGCCTGAGTCCTGGTTTATCAACGGCAAAATATAGATCGGAAAGCACACGTCTGAACTCCAGTCACTGACAGCTATCTCGTATGCCGTCTTCTGCTTGAAAAAAAAAAAAGAATCCTTGAGTGGGGTTGAGGAGTTGGTAATTCGTGATGTAGATGAGAAAAGCTTATATAACACGAAGAACTCGAATCTCAAAGCAGGCTGTCGAAGATGTCACTGACGTCTATGAAC
+
AABBBFFFFFFFGGGGGGGGGFHHHGHHHHGHGHHHGHHHHHHHHGGGFGHHHHHHHHHHHGFGGHHHHHHGHHHGHHHHHHHHHHHHHFHHHHHHHHEHHGGGHHHHGEFHGFHFHHHHGHFDGEGGC<///?01?C11111=<.><.--<<C0<//0<.00000:C.//0;00<000:009/;.0;00099000/.-;.;/B0;..90.//////.//;..;./...../9//////:/.....9////
@M03495:530:000000000-LYBTV:1:1106:7575:23058 1:N:0:TGACAGCT+CCTACGGG
GTCAGCATGTGAGCTTTGGAATTAGTAAATTCGTTGACGACAGAAGGAGCAAGATAACGACCACAGGGAGGGTGGTTTATCAACGGCAAAATATAGATCGGAAGAGCACACGTCTGAACTCCAGTCACTGACAGCTATCTCGTATGCCGTCTTCTGCTTGAAAAAAAAACACAATATGTAATCGTCTTATCTATTTCCTCCCTCTATTAACGTCGTGCAGTAATGGTTATACCCAACAATATAAGCATGTA
+
AAABBFFFFFFFGGGGGFGGGGHHHHHHHHHHGFGHFHGFGGGHHHHFEHHHHGHHHHGGGGGHHHHGCEEG?FEEGHHHHHHHGGGGG0FFGHHGHHHHGGGG0FGHHHHCHHHGGHHHGHHBGEGHHFHHHHHHHBFGHHGGHGFHCA@FEB<FGHDGG1FG<@<@@AA...0000;0000..9:E000090;;0;9B/./;9;F0090.;E--;;./9///////////://...;/;://///BB9/
@M03495:530:000000000-LYBTV:1:1106:24514:23110 1:N:0:TGACAGCT+CCTACGGG
GTCAGCATGTGAGCTTTGGAATTAGTAAATGTTGACGACAGAAGGAGCAAGATAACGACCACTGGTTTATCAACGGCAAAATATAGATCGGAAGAGCACACGTCTGAACTCCAGTCACTGACAGCTATCTCGTATGCCGTCTTCTGCTTGAAAAAAAAAAAAACTAACAGAGTCATGAGGAAAGGTAAGAAAATGTGAAGACGAAAGAATGACAATTGAGGATTAAGTCAGACTTCATCTAATGCGATAAT
+
BABCCFFFFFFFGGGGGGGGGGHHHHHHHHHHHGHHGGGGGHHHHHHHHHHGHHHHGGGGGHHHGFHHHHHHHHGGGGGHHHHHHHHHHHGGGGHHHHHHHGHHHGHHHHHHHHHHHHHHGHHHHHHF2GHHFGHHHHGGGGGHHHHHHHA1FDGGGGE-<--.000000;/0;00;00/0//..00;0;0//00090000/.:-../.0;:0000099990/000000;0000000000000:0.....0
@M03495:530:000000000-LYBTV:1:1106:24349:23134 1:N:0:TGACAGCT+CCTACGGG
GTCAGCATGTGGCTTTGGAGACTGGTTTATCAACGGCAAAATATAGATCGGAAGAGCACACGTCTGAACTCCAGTCACTGACAGCTATCTCGTATGCCGTCTTCTGCTTGAAAAAAAAAAAAAAAACATAACGACTACTGATTTGAACTATACTAATGCATTGACTATATATGCACCATTGTAAACAGCAAATTAAAACGCACTGAGTATGGAAAAATAAGCATGTAGGTGAACTAAATCACATTGTCAAG
+
CCCCCFFFFFFFGGGFGGGGGGHHHHHHHHHHHHGGGGGHHHHHHHHHHHGGGGHHGHHHHGHHHGHHHHHHHHFHHGHHGHHHHHHHFHHGFEHHHHGFGHGHHHGHHGEFHHHGGGGG///>--><111>.<-.-/<0<=G000<000000000000;00000:0000000000/.09000;000/.:/:0900;00---;-;99//:;.///:..///9//;////:9//B//;9////:////:/;/
@M03495:530:000000000-LYBTV:1:1106:27299:23138 1:N:0:TGACAGCT+CCTACGGG
GTCAGCATGTGAGCTTTGGTGCCGCCCTGGTTTATCAACGGCAAAATATAGATCGGAAGAGCACACGTCTGAACTCCAGTCACTGACAGCTATCTCGTATGCCGTCTTCTGCTTGAAAAAAAAAAAACGCCATGAACCGTCCAAAGGCCGCGATGCTAGGGGGTTGACCAAGTTGCCGCAGCCCTGACGTTACTCGGTCGTCGCGAAATTCCGGGCTGTACTAGTGGCCGTCTGGCCCCCAGGTACCGGTG
+
AAAAAF1DF@@BFFFABFFFCD10A0AEGCAGEFFFHHH?EGGGHF1GGHEFGFEGFF/0A0BFGHEFGFE1FGGHCCBGFGGHB@FF@/1B2BBBF/EF>2BE?/0>2BBBGH1B11FGC///><>//-<C.<111.<....0=//<.::---;.000...--:-/00/-;///;9-9---9AFFB/-----;;--;9@--9-9----////------///////--99;--9//;99----//;/9--9
@M03495:530:000000000-LYBTV:1:1106:13448:23200 1:N:0:TGACAGCT+CCTACGGG
GTCAGCATGTGAGCTTTGGAATTAGCTGGTTTATCAACGGCAAAATATAGATCGGAAGAGCACACGTCTGAACTCCAGTCACTGACAGCTATCTCGTATGCCGTCTTCTGCTTGAAAAAAAAAAAAAAACAAAAAAATAAACACAAGTGAAGGATACATACAATACAATTATATATCTCAGATAACAAGTAGTAGCAAAGAAACCTATCAGACAATACATACCGATGGTTACAAGCTCACTAAATAGAGTA
+
BBCCCFFFFFFFGGGGGGGGGGHHHHHHHHHHHHHHHHGGGGGHHHGHHHHHHHGGGGHHHHHHHGHHHGHHHHHHHHHHHHHHHHHHHHHHGHHGGGHHHHGGGHGHHHHHHHHHHHHGGFGGC//>><>.00.-<.00000.<..0<0:0:.<000:00<00<0:0000000<<000:00000<:0<000000000<//.//</<000000//000000:/..-..0:0:000.0000<0000000000
@M03495:530:000000000-LYBTV:1:1106:14809:23201 1:N:0:TGACAGCT+CCTACGGG
GTCAGCATGTGAGCTTTGGAATTAGCTGGTTTATCAACGGCAAAATATAGATCGGAAGAGCACACGTCTGAACTCCAGTCACTGACAGCTATCTCGTATGCCGTCTTCTGCTTGAAAAAAAAAAAGTCACAAACATGTATGCCTTATTCATTCTTCATCTCGACAAAACCCACTCAACTTGCGAACCGTGCAAGCAACTACTGTATTCATATCTTATTACTTCTTAATCTCACACTATGATAGTCTCAGTT
+
BABCCFFFFFFFGGGGGGGGGGHHHHHHHHHHHHHHHHGGGGGHHHHHHHHHHHGGGGHHHHHHHGHHHGGHHHFHHHHHHHHHHHHHHGFH3GHHGGHHHHGEGHGHHHHHHHHHHHHGGBC/@/>2D2220==?11=111111?1111=111111111101-.-/....<../:0/0<00--;---..:.00.//.:009000000000000900;00000000090000000:/000:;000000000
@M03495:530:000000000-LYBTV:1:1106:19444:23210 1:N:0:TGACAGCT+CCTACGGG
GTCAGCATGTGAGCTTTGGAATTAGTAAATTCGTTGACGACAGAAGGAGCAAGATAACGACCACAGGGAGGGTGGTTTATCAACGGCAAAATATAGATCGGAAGAGCACACGTCTGAACTCCAGTCACTGACAGCTATCTCGTATGCCGTCTTCTGCTTGAAAAAAAAAAAAAAAGAAAACAACATGATCACTACATGTTCAATACGACTACAGACACATGAAGTTATACTCACGCTCATGAAAAAGTGAC
+
CCDCCFFFFFFFGGGGGGGGGGHHHHHHHHHHGHHHHHGGGGGHHHHHHHHHHHHHHHGGGGGHHHHGFGGGFFGGGHHHHHHHGGGGGHHGHHHHHHHHGGGGHHHHHHHGHGHGHHHHHHHHHHHHHHHHHHHHHHHHHHGGHHHHGGGHGHHGHHHHHHHGHGGGG@CA--;...///..../00000;00/0000000;00;...9-/000;//;0:000;00000:000.....000:00..0000
@M03495:530:000000000-LYBTV:1:1106:4654:23229 1:N:0:TGACAGCT+CCTACGGG
GTCAGCATGTGAGCTTTGGAGTGAAATCTCTTGTCTTAAGGAATAAAGGAAAAAGATTCCGTCGGAGGCTCGGTGCTCTACAGGTTCAACCTTTGTACTCTATTATTGCCTCACATTCCATCTCTTGTGAAAATATATTTGATTGGCTTTTCTGCAGGTTGTTTGCCAGGACTTTCCAAGACCTCCACTAGTAAACACAATAAACTTTTTGGAAGCTGGACAACTATCTTCATTTTTCAGAAACAGTGAAC
+
AAAAABBFDFFFGBFGG1FBGFCGFBGHHHFHGBFGHFHHHHHHHHHHBBFGHHGGHHHFF1BA//E/EEFEGGEEF@FFHHHHHH1FGHHHFFGFHHEHHFHBGHHHH1FGGEGFHH2FEGFFHEHFFBF1GGGHFG2GGHHHH0FFGFGHFGH2CGHHF?C0FGGGH/GHGHGH1FFFHE0FHEHFDGH1<=1<FGEEFH0DBDGBFFCCHC/GFFGFFFGHGFHHHFFFFFFEFGFF0999/C;;090
@M03495:530:000000000-LYBTV:1:1106:13612:23254 1:N:0:TGACAGCT+CCTACGGG
GTCAGCATGTGAGCTTTGGTTTATCAACGGCAAAATATAGATCGGAAGAGCACACGTCTGAACTCCAGTCACTGACAGCTATCTCGTATGCCGTCTTCTGCTTGAAAAAAAAAAAGAACCCAACAACGGGAAAAGCGTCCAAAGATGTGGATACCTATAACAACATATGGCTCAGTGTGATGGGTCTATTCCCTAAACGCAAAAAATAATGCTGACAAACTAACTCATGAAAATCCAACTTATATTTATTA
+
BABBBCFFFFFFG4DBEGGGEGFHHGHHGGGGGHHHHHGHHHHHGGGGHHGEFFFEFEGGHFHHBBGFFHGFHHHFHFH3GF3D51??F343EFEAF4GG4GGHFHHHHGE/EC///@0//<////?///?//0<0.>.-.1>//<0=00<0D0000000<=0../000<.C00/00;00;C0.///09000000/0/.-;-;/.9.//////;;.9/../9//://///9///:9///99////://///
@M03495:530:000000000-LYBTV:1:1106:5982:23264 1:N:0:TGACAGCT+CCTACGGG
GTCAGCATGTGAGCTTTGGAGGGCAAGAAGTGGTTGTGACTGGTTTATCAACGGCAAAATATAGATCGGAAGAGCACACGTCTGAACTCCAGTCACTGACAGCTATCTCGTATGCCGTCTTCTGCTTGAAAAAAAAAAACCACACAACCAAAACTAAGGTGAACGGTACCATTAAGAAGTGTACACAAAAAGTGTACCGCGTGTAAAATAATACCACCAGTACCTGGAACATATTAAGGTAACTAAACTCA
+
BBBBBFFFFFFFGGGGGBBBFEGDFGFHHHA3EAAEECGGFHGGGHGFFFHHGGGGCGHHHHHFHHHHGGCEFFHHHHHGHHHGHHHHFFGHFFGHEGFHHCCFGG3GFHGGGHHGGGGHGB?GFFHHG2BGA/D<>/@.<..>..>..<C<.<000//=/0:0.....0000:0000/<00;00099.:C.9C0000.:-9-.///////9:////;..;;////..//;/9////////;/9/;9////
@M03495:530:000000000-LYBTV:1:1106:19512:23291 1:N:0:TGACAGCT+CCTACGGG
GTCAGCATGTGAGCTTTGGATGGTTCTGGTTTATCAACGGCAAAATATAGATCGGAAGAGCACACGTCTGAACTCCAGTCACTGACAGCTATCTCGTATGCCGTCTTCTGCTTGAAAAAAAAAAAAAAACAACAACCTCGGTAATGTAGAAATGTGAGATTCACAGCTAAGACACCTATAAGAACGATCATGCACAGACTGGTCGGGAGTGTCCCAGAGATATGCTGCAATTATGTTGGCCGAATGGCGAG
+
BBCCCFFFFFFFGGGGGGGGGGGHHHHHHHHHHHHHHHGGGGGHHHHHHHHHHHGGGGHHHHHHHGHHHGHHHHHHHHHHHHHHHHHHHHGHFHHHGGHHHHGFGHGHHHHHHHHHHHHGGGG>>//<-........0/..<.<11111111111<1111111111.01<0:0//.:011111::.....<<:00:/0.:0.<1-<99-..1<10<0../111<111:/010:11111.00---<00/-9-
@M03495:530:000000000-LYBTV:1:1106:7744:23305 1:N:0:TGACAGCT+CCTACGGG
GTCAGCATGTGAGCTTTGGAGTGAAATCTCTTGTCTTAAGGAATAAAGGAAAAAGATTCCGTCGGAGGCTCGGTGCTCTACAGGTTCAACCTTTGTACTCTATTATTGCCTCACATTCCATCTCTTGTGAAAATATATTTGATTGGCTTTTCTGCAGGTTGTTTGCCAGGACCAGGTCGTGATTGCTGGAGCAGGTATGATATAATTCTAGGATTTGACAGATGAATAATTTACATATATATCTAACTTTG
+
BBBBBFFFFFFFGGGGGFFGGGGHHHHHHHHGHHHHHHHHFHHHHHHHFFHHHHGGHHHHHGHGGFGGGHHGGEGGHHHHHHHHHHGHHHHGHDGFGHHHGFHHHHHFFHHHGGFHHHFHHHHHHHHHHFFH3F3GBHHGHHHHHFHGHFHFHHFHGHGHGBGGHHHHHEHHHFFGGGGCGHHHHHHHHHHHCGEHGHH=GHBGGHHGHFHGHH;GHFFFFHHHC=;;CGHHGCFFFGGGGGGEFFFFBF0
@M03495:530:000000000-LYBTV:1:1106:14060:23339 1:N:0:TGACAGCT+CCTACGGG
GTCAGCATGTGAGCTTTGGTCCAGCCTGAGTCCTGGTTTATCAACGGCAAAATATAGATCGGAAGAGCACACGTCTGAACTCCAGTCACTGACAGCTATCTCGTATGCCGTCTTCTGCTTGAAAAAGAAAAAATATCGAAAGCCGACTTCGGCTTGTAAACGAAAAAAAGACTCATATCATGACACAACATCAGAACATGACTTACATGCCCTAACTCACTCATGTATTTGCGTGAGACACAGCGAGCAGT
+
AAAAAFFFFFFFGFGGG1FAFGHFHCHHBCHHHHFFGHHHHHHHFGGEGAFHGHHHGGHHH?EGCHHHFFHGGHHHGHHGHHGHHHFHHGGFHHHEHH20FFG?EHGHHGGGFAGHHF>D10F1FA/?G0<0<0122/<@//00/////?/</F@-<1111...>-.--../00000000000/0;/.:9/09000//0/0/000090000/;;//000/0;///9///9//-9-9-:/--;9-9----//
@M03495:530:000000000-LYBTV:1:1106:21688:23359 1:N:0:TGACAGCT+CCTACGGG
GTCAGCATGTGAGCTTTGGATGGTTCTGGTTTATCGACGGCAAAATATAGATCGGAAGAGCACACGTCTGAACTCCAGTCACTGACAGCTATCTCGTATGCCGTCTTCTGCTTGAAAAAAAAAAAAAATGTGCGGCACGTAGGTACAGTTATGGCAGCTTGAGTAAAGAATGCGTAGTGTACTGGTTCAACTGGCAAGAGGAAATATTAGCGGAGTCGACGATTACTGTCGCGATGTGGGAAGTGCATGCG
+
BAABBFFFFFFFGFGGGGGGGGGHHHHHHHHHHFHHGGGGGGGHHHHHFFHHHHGGGGHHHGHHHGHHHGHGHHHHHHGHGHHHHHGHHEGHHGGFGGHHHHGGGHGHFFGHHHFHHHF?BC///<<-01111.----../.<00;:00:0;;/./../</.0<0;009;000...-;/;0;00990;00;0:/.//./..;9:99/////--;;A/-.;9-.9./////..--:..//.././///://.
@M03495:530:000000000-LYBTV:1:1106:14125:23374 1:N:0:TGACAGCT+CCTACGGG
GTCAGCATGTGAGCTTTGGAGTGAAATCTCTTGTCTTAAGGAATAAAGGAAAAAGATTCCGTCGGAGGCTCGGTGCTCTACAGGTTCAACCTTTGTACTCTATTATTGCCTCACATTCCATCTCTTGTGAAAATATATTTGATTGGCTTTTCTGCAGGTTGTTTGCCAGGACAAATACAGCCAGGCCGTTGGTTCATGATCCCTCCGAGCTCGAATTCTAGTAGCGTCGATCTAGTAACATAGATGACACC
+
BACCBFFFFFFFGGGGGGGGGGHHHHHHHHHHHHHHHHHHHHHHHHHHHHHHHHGGHIIIHHHGGGGGGHHGGGGGHHHHHHHHHHHHHHHHHHHGHHHHHHHHGHHHHHHHHHHGHHHHHHHHHHHHHFHHHHHHHHHHHHHHHHHHHGHHHHGFHHHHGBGHHHHHEHFGHHHGGFHFFFHHGHFGGGGHGHHHFFHHHHHHHGGECEGHGGGCEFGGGGGGFFCGGDGFGGGFFFFFFFGBBFBFFFF
@M03495:530:000000000-LYBTV:1:1106:17974:23383 1:N:0:TGACAGCT+CCTACGGG
TTCAGCATGTGAGCTTTGGAATTAGTAAATTCGTTGACGACAGAAGGAGCAAGATAACGACCACAGGGAGGGTGGTTTATCAACGGCAAAATATAGATCGGAAGAGCACACGTCTGAACTCCAGTCACTGACAGCTATCTCGTATGCCGTCTTCTGCTTGAAAAAAAAAAAAAAAATAAAAGTTCCAACAAAACATAGCAGAATAGGAAGTACGAAGCAATGTGTTGCGCACCTACGACTATCAGATAGTG
+
BBBBBFFFFFFFGGFFGGGFGGHHHHHHHHHHGHHHGHGGGGGHHHHHHHHFHHHHHHGFGGGHHHHGGGGGEFFEGHHHHHHHGGGGGFGFGHHHHHHHGGGGHGHHFFHGGHHGHHHHHHHHHGHHGHHHHHHHHFCGGHGGHHHHGDFHGHHHHHHHEHHHFGGGGA------.0///////////......99;B//99;/9//;9B//....-////////;/-----///....9///9/////;
@M03495:530:000000000-LYBTV:1:1106:19099:23392 1:N:0:TGACAGCT+CCTACGGG
GTCAGCATGTGAGCTTTGGACTGGTTTATCAACGGCAAAATATAGATCGGAAGAGCACACGTCTGAACTCCAGTCACTGACAGCTATCTCGTATGCCGTCTTCTGCTTGAAAAAAAAAAAAAACCAAAATGAATACTAATAGCTCAACCGTCTTCTCTATATATAAATACCAGGACTAGTGCAACATCATTATGACGTGTACTGTGTGATTCTGTTGAAGTACGCAGTCGACACGTTGGTATTGGTAGCAA
+
CCCCDFFFFFFFGFGGGGGGGGHHHHHHHHHHHGGGGGHHHHHHHHHHHGGGGHHHHHHHGHHHGHHHHHHHHHHGHHHHHHHHHHGHHHHGGHHHHGGGHGHHHHHHHHHHHHGGGGG<</</////.11=111111111>1<<10/.-...<00000000000000000<0..:/C000000<./<C0000000<9.</000:00.0:0000000000<00...-.0..-.-......0:000000000
@M03495:530:000000000-LYBTV:1:1106:21512:23397 1:N:0:TGGCAGCT+CCTACGGG
GTCAGCATGTGAGCTTTGGTCCAGCCTGAGTCCCTGGTTTATCAACGGCAAAATATAGATCGGAAGAGCACACGTCTGAACTCCAGTCACTGGCAGCTATCTCGTATGCCGTCTTCTGCTTGAAAAAAAAAAATAAAACAATGGTAAAGTAGCGTGGAAGCGGGATAATACGTATAGTTAAAATCTGATACAATGGGAAGAAGAACTACGGTACGCGGAGACGCACGGATAGTCATGGATGCTTCGTATAG
+
CCCDCFFFFFFFGGGGGGGGGGHHHGHHGHHHHHHHHHHHHHHHHHGGGGGHHHHHHHHHHHGGGGHHHHHHHGHHHGHHHHHHHHHHHHHHHHHGGHHGCHHHGGHHHHGGGHGHHHGHHHHFHHHGGGGF<0?1=11//111=11<<1><1-..<<0/<----.:0000.0000;0000000000000000:;0.::..//0//;00../.;..---;-:.------..:00:000000/000;::/00
@M03495:530:000000000-LYBTV:1:1106:11056:23403 1:N:0:TGACAGCT+CCTACGGG
GTCAGCATGTGAGCTTTGGAGGGCAAGAAGTGGTTGTGACTGGTTTATCAACGGCAAAATATAGATCGGAAGAGCACACGTCTGAACTCCAGTCACTGACAGCTATCTCGTATGCCGTCTTCTGCTTGAAAAAAAAAAAAAAAAAAAAACGATAGATGTAACTACTTATATAGATAATTACATGCTAGTTAGAAATAATGATTACGCATGCTAAACTCTACTTGAATGTGTATCAACTAGTTGTACTTACT
+
DDDCDFFFFFFFGGGGGGGGGGGGGGGHHHGGHHGGGGHHHHHHHHHHHHHHGGGGGHHHHHHHHHHHGGGGHHHHHHHGHHHGHHHHHHHHHHHHHHHHHHHHHHGHHHGGHHHHGGGHGHHHHHHHGFHHHGGG<>><>--<----<.-....<00<0000000000:0000000<0000<000:0:0<0<0B00000<0000.....00000000000<:0000000<00000/0<0:0000:0<0<0
@M03495:530:000000000-LYBTV:1:1106:11019:23416 1:N:0:TGACAGCT+CCTACGGG
GTCAGCATGTGAGCTTTGGAGTGAAATCTCTTGTCTTAAGGAATAAAGGAAAAAGATTCCGTCGGAGGCTCGGTGCTCTACAGGTTCAACCTTTGTACTCTATTATTGCCTCACATTCCATCTCTTGTGAAAATATATTTGATTGGCTTTTCTGCAGGTTGTTTGCCAGGATTCCAAGACCTCCACTAGAAAACACAATAAACTTTTTGGAAGCTGGACAACTATCTTCATTTTTCAGAAACAGTGAACAA
+
BBBBBFFFFDFFGGGGGGGGGGHHHHHHHHHHHHHHHFHHHFHHHHHHGHHHHHGGHHHHHHHGGGGGGHHGGEGGHHHHHHHGHHHHHHHGGHHDGHHHHHHHHHHHHHHHHHHHHHHHHHHHHHHHHHGHHGHHHHHHHHHHHFGHHHHHGHHFHHHHHDHHHGHHFGHGGHHG?GHHHHHHHHGGHHHFHHGHCEGGGFHFGFHHGCCCFAGHHHGHHGHGHH0CGGHGGGGGGGFBBFGGFFFF:BF
@M03495:530:000000000-LYBTV:1:1106:10194:23418 1:N:0:TGACAGCT+CCTACGGG
GTCAGCATGTGAGCTTTGGACTCCTGACTGGTTTATCAACGGCAAAATATAGATCGGAAGAGCACACGTCTGAACTCCAGTCACTGACAGCTATCTCGTATGCCGTCTTCTGCTTGAAAAATAAAAAACTCTGCAGCTCTGTTATACAGCCCCTTACCTTAACCACAATGATGACATTCCCCTGCTTGATACCAACTGCTACAGCTGAAGCACTGGTGTCTTTTGCAGTTTTCTCCGTCGTGATAATCTCC
+
A>AAAFFFF13DGGGFGFAGCFGCEGHFFF01BAFGEGBGE00FA0FHHHFFHAEA//AEE0A10FC/BGFE1FFHD@1C@@GFE1GFF@GHEB0@BG/E0B@1//>>FB2B11B1F111001BFGHC/1111BFBFGHFBF>GEHFHHFEB/FAGFFDF1FGHHEHHF11F=1F1>G111<FEA<0<.0=0<00./C00==D0B0/CC0:CGG//C/:GH0;0;09CCFF;0000.;.--./9;00F00;
@M03495:530:000000000-LYBTV:1:1106:18767:23446 1:N:0:TGACAGCT+CCTACGGG
GTCAGCATGTGAGCTTTGGACTCCTGACTGGTTTATCAACGGCAAAATATAGATCGGAAGAGCACACGTCTGAACTCCAGTCACTGACAGCTATCTCGTATGCCGTCTTCTGCTTGAAAAAAAAAAAAATATGTACTCTGCTGTTGTCTTAGAAATCGTGCATCATCTAGAACAGCTATTAAACTCTGCATGACATGACAAATACATCATCTAACTGTGGGTCTCCCCATTCAACAGTCTAGTCATCAGTT
+
BBBBBFFFFFFFGFGGGGGGGGHHHHHHHHHGHHHHHHHHGGGGGHHHHHHHGGHHGGGGHHHHHHHGHHHGHHHHHHHHHHHHHHFHGGFFHHCGHHFGHHGHGFGHGFHHFGHHFHGHHGGGGBD<DG11<11111111111>101<111111=0...CC00000=00000//;000000000000000;;/0000900/00000000090000000/..//009...//9/9/.////;/;/://///
@M03495:530:000000000-LYBTV:1:1106:5814:23455 1:N:0:TGACAGCT+CCTACGGG
GTCAGCATGTGAGCTTTGGACTCCTGACTGGTTTATCAACGGCAAAATATAGATCGGAAGAGCACACGTCTGAACTCCAGTCACTGACAGCTATCTCGTATGCCGTCTTCTGCTTGAAAAAAAAAAACACCCTTATAACTATCGTCTACCTCATTCTTCTACAACAAAAACATACTACCACTACATAAGTACCTCCACCCTAGACCAACATCGACTTAACTACTGCCATCACTCATCAGAAGAACGTGACA
+
CCCCBFFFFFFFGGGGGGGGGGHHHHHHHHHHHHHHHHHHGGGGGHHHHHHHFHHHGGGGHFHHHHHGHHHGHHHHHHHGHHHHHGHHHFGHFFGHHHEEEGHGEEEHGGGHHHHHHGHBEE@/B///?F/?/0111@1<111/0...><<1C11111>=0000/..<.<.<000000/00:///0;0<0:0:00.;/...//000/.../;.:-:.9000;//////////9;///9/////;/.....:
@M03495:530:000000000-LYBTV:1:1106:10490:23466 1:N:0:TGACAGCT+CCTACGGG
GTCAGCATGTGAGCTTTGGATTAGTAAATTCGTTGACGACAGAAGGAGCAAGATAATGACCACAGGGAGGGTGGTTTATCAACGGCAAAATATAGATCGGAAGAGCACACGTCTGAACTCCAGTCACTGACAGCTATCTCGTATGCCGTCTTCTGCTTGAAAAAAAAAAAATAAAAAAAAAACAATATATATCAACTACTAATACCAATCAGAAACATATAATAGTACCTAAATGACACCATGAACATACC
+
CCDCCFFFFFFFGGGGGGGGGGHHGHHHHHHGHHHHHGGGGGHHHHHHHHHHHHHHHHHHHHHHHHGGGGGEFGFGHHHHHHHGGGGGHFGHHHHHHHGGGGGHHGHHHHGGHHGHHHHHHHHHHHHHHHHHHHHHFFGHHGGHHHHGDEHGHHHHHHH<GFHHGGGCG-<.<<000----<.9.::000<0000/0000000:00000/0<<00//000000000000000000000<.<00000<000/
@M03495:530:000000000-LYBTV:1:1106:20161:23473 1:N:0:TGACAGCT+CCTACGGC
GTCAGCATGTGAGCTTTGGAGTGAAATCTCTTGTCTTAAGGAATAAAGGAAAAAGATTCCGTCGGAGGCTCGGTGCTCTACAGGTTCAACCTTTGTACTCTATTATTGCCTCACATTCCATCTCTTGTGAAAATATATTTGATTGGCTTTTCTGCAGGTTGTTTGCCAGGACTTTCCAAGACCTCCACTAGAAAACACAATAAACTTTTTGGAAGCTGGACAACTATCTTCATTTTTCAGAAACAGTGAAC
+
CBCCCFFFFFFFGGGGGGGGGGHHHFHHHHHHHFHHHHHHHHHHHHHHHHHHHGGGHHHHHHHGGGGGGHHGGGGGFHHHHHHHHHHGHHHHHHHGHHHHGHHHHHHGFFHHFHHHHHGFGHHHHHHHHHHHHHHHHHHHHHHHEHHHHHGHHHHHHHHHHGHHHHGHHHGHHHHHGHGHGHHHHHHHHHHGFD0>GCH.D0<DGHHHHHGGFHBGHHHFGHCGCGGHHHGGGGGGGGGGBFGGGGBFCFB
@M03495:530:000000000-LYBTV:1:1106:16325:23480 1:N:0:TGACAGCT+CCTACGGG
GTCAGCATGTGAGCTTTGGAATTAGTAAATTCGTTGACGACAGAAGGAGCAAGATAACGACCACAGGGAGGGTGGTTTATCAACGGCAAAATATAGATCGGAAGAGCACACGTCTGAACTCCAGTCACTGACAGCTATCTCGTATGCCGTCTTCTGCTTGAAAAAAAAAAAAAAAAGCAATAACACCAATCAAACAGTATGTGTCAACTGACGAAAAGATGACAATGCAATACGACGACAAACCTGTGCTT
+
DDDDDFFFFFFFGGGGGGGGGGHHHHHHHHHHGHHHHHGGGGGHHHHHHHHHHHHHHHGGGGGHHHHGGGGGFGGFGHHHHHHHGGGGGFHHHHHHHHHHGGGGHHHHHHHGHHHGHHHHHHHHHHHHHHHHHHHHHHFHHHGGHHHHGEGHGHHFHHHGHCGHHGGGGF<-----<.0/00:000...0:000:.:00000:00:<00/00..-.-/.00000000000:00..<-----/<./.<0000
@M03495:530:000000000-LYBTV:1:1106:7564:23483 1:N:0:TGACAGCT+CCTACGGG
GTCAGCATGTGAGCTTTGATTTTTTTTTCAGGATTAGCTGGTTTATCAACGGCAAAATATAGATCGGAAGAGCACACGTCTGAACTCCAGTCACTGACAGCTATCTCGTATGCCGTCTTCTGCTTGAAAAAAAAAAAATAAGAAAGAATAGGTATTACATCTTTAAAGAAACAAGCCGATCAGATTAGTTTGGCAGGTAATCAACATCGAATACGAATAAACCACAAATCTATTTCTAGCAACACTTGATA
+
AABCCFFFFFFFGFGGGGGGGGHHGGGFGBGFBGHFHCGGFHGHFHEHHFEECGGHGHDFEFHF5G?GA?GGFGFHFCFGGFHFBGHG33@BGFF4GHFFEFF43?4?/?CFHFEEFFG33GDHFFGFHFHG/CC@-A<00000/0/.0<0000000;G0000000;;0;//:./..----.0900000900.00;9:00000;/0/0.9;0.0::...009/9...;:0:000000;0::0...000000
@M03495:530:000000000-LYBTV:1:1106:21592:23491 1:N:0:TGACAGCT+CCTACGGG
GTCAGCATGTGAGCTTTGGATTAGTAAATTCGTTGACGACAGAAGGAGCAAGATAACGACCACAGGGAGGGTGGTTTATCAACGGCAAAATATAGATCGGAAGAGCACACGTCTGAACTCCAGTCACTGACAGCTATCTCGTATGCCGTCTTCTGCTTGAAAAAAAAAAAAAAACAAATCTAAAAATACATATACTAGTAACGCAGACAATCATCAGGAGAAGTACTAATAGAACGCCACCATCCTCAGAG
+
BBBCCFFFFFFFGGGGGGGGGGHHHHHHHHHGHHHHHGGGGGHHHHHHHHHHHHHHHGGGGGHHHHGGGGGBFFEGHHHHHHHGGGGGHGHHHHHHHHHGGGGHHHHHHHGGHHGHHHHHHHHHHHHHHHHHHGGH@@GGHFGGHHHGDGHAHHHHHHH0<FGHGGG-E<---9....0:000000.000000<0000<000.---<./<:0:000000<../<:000000<000..-..:.00.0000<0
@M03495:530:000000000-LYBTV:1:1106:15695:23497 1:N:0:TGACAGCT+CCTACGGG
GTCAGCATGTGAGCTTTGGAGTGAAATCTCTTGTCTTAAGGAATAAAGGAAAAAGATTCCGTCGGAGGCTCGGTGCTCTACAGGTTCAACCTTTGTACTCTATTATTGCCTCACATTCCATCTCTTGTGAAAATATATTTGATTGGCTTTTCTGCAGGTTGTTTGCCAGGATTCCAAGACCTCCACTAGAAAACACAATAAACTTTTTGGAAGCTGGACAACTATCTTCATTTTTCAGAAACAGTGAACAA
+
CBCCCFFFFFFFGGGGGGGGGGHHHHHHHHHHHHHHHHHHHHHHHHHHHHHHHHGGHHHIHHHGGGGGGHHGGGGGHHHHHHHHGHHHHHHHHHHGGHHFHHHHGHHHHHHHHHHHHHHHHHHHHHHHHHHHHHHHHHHHHHHHHHHHHHHHHHHHHHHHHCHHHHHHFHGHHHHEGFHHHHHHHHGHHHHDGHHFHEDGG=DDHHGHGCHHHHHHGHHHHEHHGHHHHGHGGGGGGGGGBGGGFFGBBBF
@M03495:530:000000000-LYBTV:1:1106:13264:23516 1:N:0:TGACAGCT+CCTACGGG
GTCAGCATGTGAGCTTTGGAATTAGTAAATTCGTTGACGACAGAAGGAGCAAGATAACGACCACAGGGAGGGTGGTTTATCAACGGCAAAATATAGATCGGAAGAGCACACGTCTGAACTCCAGTCACTGACAGCTATCTCGTATGCCGTCTTCTGCTTGAAAAAAAAAAAAAAAATCAAAAGAAAAAACTGTTAAGAGTGTGTAGTAGAGCATAAAGTGAGCTACAAGTAGATACACAAAGGCTGGAGCT
+
CCCCCFFFFFFFGGFGGGGGGGHHHHHHHHHHGGHHHHGGGGGHHHHHHHHHHHHHHHGGGGGHHHHGGGGGEGGEGHHHHHHHGGGGGHHGGHHHHHHHGFFGHHHHHHHGHHGGHHHGHHHHHHHHHHHHHHHHHECHHHGGHHHHFFDHGGHHHHHHHHHHEGAGCG?99---.//9/;/.://.-.//;9//:/99/:/:////://///////////9///9/9;//9//////..//./..../.
@M03495:530:000000000-LYBTV:1:1106:25922:23526 1:N:0:TGACAGCT+CCTACGGG
GTCAGCATGTGAGCTTTGGAGTGAAATCTCTTGTCTTAAGGAATAAAGGAAAAAGATTCCGTCGGAGGCTCGGTGCTCTACAGGTTCAACCTTTGTACTCTATTATTGCCTCACATTCCATCTCTTGTGAAAATATATTTGATTGGCTTTTCTGCAGGTTGTTTGCCAGGACTTTCCAAGACCTCCACTAGAAAACACAATAAACTTTTTGGAAGCTGGACAACTATCTTCATTTTTCAGAAACAGTGAAC
+
BABBAFFFFFFFGFGAGGGBFGHHHHHHHGGHFHHGHHHHHHHHHHHHHHHHHHEGHHHHHHHGGGGCEHHGGEGCHHHHHHHHHGGHH4FGFFHFHHHGHHHHGHHHFGHHHGHHHHEGFHHHHGHFHFHFHHHHGHHHHHHHHGFHHHHBHHHHHHHHG/FGHHGHHAFFHHHH1GHHAGFHGEGHGHB1<GFHC.GCH0D=0=GGHBGGHHBGHH=CGHHHHHHHHGFBFFGGGGBBB09/;C;B;;0
@M03495:530:000000000-LYBTV:1:1106:5490:23535 1:N:0:TGACAGCT+CCTACGGG
GTCAGCATGTGAGCTTTGGAATTAGTAAATTCGTTGACGACAGAAGGAGCAAGATAACGACCACAGGGAGGGTGGTTTATCAACGGCAAAATATAGATCGGAAGAGCACACGTCTGAACTCCAGTCACTGACAGCTATCTCGTATGCCGTCTTCTGCTTGAAAAAAAAAAAAAAACAATAAACTCACACACTTAAATGTAATCCAAAACACTGATTACTAACGCAAGACGACACTTTCAATCTATTAAACA
+
CBCCCFFFFDFFGFGGGGGGGGHHHHHHHHHHGHHHHHGGGGGHHHGHHHHHHHHHHHGGGGGHHGHGGEGGEFGEFHHHHGHHGGGGGHHGHHHHHHHHGGGGGHHHHHHGGHHGHHHGHHHHHHHGHHHHHHHHHHCHHHGGHHGHGDGHGHHHHHHHHGHHGGGGFGA-;-;...000;///:///.:9/////9//////:9/..:.//:///;//9/.----//9---;//////:////9/:///
@M03495:530:000000000-LYBTV:1:1106:24183:23549 1:N:0:TGACAGCT+CCTACGGG
GTCATCATGTGAGCTTTGGAGTGAACTCTCTTGTCTTAAGGAATAAAGGAAAAAGATTCCGTCGGAGGCTCGGTGCTCTACAGGTTCAACCTTTGTACTCTATTATTGCCTCACATTCCATCTCTTGTGAAAATATATTTGATTGGCTTTTCTGCAGGTTGTTTGCCAGGACTTTCCAAGACCTCCACTAGAAAACACAATAAACTTTTTGGAAGCTGGACAACTATCTTCATTTTTCAGAAACAGTGAAC
+
BACCCFFFFFFFGGGGGGGGGGHHHHHHHHHHHHHHHHHHHHHHHHHHHHHHHHGGHHHIGHHGGGGGGHHGGEGGHHHHHHHHHHHHHHHHHHHHGHHHHHHHHHHHHHHHHHHHHHHHHHHHHHHHHHHHHHHHHHHHHHHHHHHHHHHHHHGHHHHHHEHHEHHHHGHHHHHHGHHGHHHHHHHHHHH1FHCFGHHCGDDGHHHHHHGGFHHHHHHGHHHHHHHHHHGGGGGGGGGGG0FG/F;9;;:
@M03495:530:000000000-LYBTV:1:1106:18029:23558 1:N:0:TGACAGCT+CCTACGGG
GTCAGCATGTGAGCTTTGGTCCAGCCTGAGTCCTGGTTTATCAACGGCAAAATATAGATCGGAAGAGCACACGTCTGAACTCCAGTCACTGACAGCTATCTCGTATGCCGTCTTCTGCTTGAAAAAAAAAAATAAAACTTGAGTGGGAAAACAACTCCATCATGAGAAACTGAGTCCTGAGAATATCCACAAGACAGATAGTTCGAAATCCTCAGACGCGCGTCGTAACACTCTGAGAGCAAGAATGAATG
+
BBBBAFFFFFFFGGGGGGFGGGHHGGHHGHHHHHHHHHHHHHHHHGGGGGHHHHHHHHHHHGEGEHHHHHHHGHHHGGHHHHHHHHHHHHHHHHGHHHHFHHHGGHHHHGGGHGHHGHHHHHHFHCFGGC</011?1<11<111?/..1><0...><1B0=<==D0=0/<0000000000:0;0000:0//..////:09000B.....0/0009;/-9;--9---.../9////////.//..///////
@M03495:530:000000000-LYBTV:1:1106:18253:23570 1:N:0:TGACAGCT+CCTACGGG
GTCAGCATGTGAGCTTTGGAGTGAAATCTCTTGTCTTAAGGAATAAAGGAAAAAGATTCCGTCGGAGGCTCGGTGCTCTACAGGTTCAACCTTTGTACTCTATTATTGCCTCACATTCCATCTCTTGTGAAAATATATTTGATTGGCTTTTCTGCAGGTTGTTTGCCAGGACTTTCCAAGACCTCCACTAGAAAACACAATAAACTTTTTGGAAGCTGGACAACTATCTTCATTTTTCAGAAACAGTGAAC
+
CCCCCFFFFFFFGGGGGGGGGGHHHHHHHHHGHHHHHHHHHHGHHHHHHHHHHGGGHHHHHHHGFGGGGGHGGFGGHHHHHHHHHHHHHHGHHHHHHGGHHHHHGHHHHHHHHHHGHHHHHHHHHHHHHHHHHHHHHHHHHHHHHGHHHHHGHHGHHHHHHCGHFGGHHHHHHHHHHHGGHGGHHHHHHHHGGHHHHHHEGHGFHHHHHHGGFGHHHHHHHHHGFGGHHHGGGGGGGGGGGBFGGG9B0F0
@M03495:530:000000000-LYBTV:1:1106:24109:23613 1:N:0:TGACAGCT+CCTACGGG
GTCAGCATGTGAGCTTTGGACTCCTGACTGGTTTATCAACGGCAAAATATAGATCGGAAGAGCACACGTCTGAACTCCAGTCACTGACAGCTATCTCGTATGCCGTCTTCTGCTTGAAAAAAAAAATAACATTACTACAAAGAAGGACGCCTCACGTTGCGTGATTGATCTCCATACTTGTGTAAAACTGACCCATTATATGCTTATTGTCTATTCTAGATTCGACCAAAGCCATCAACATATGCTCACAC
+
A>AAAFFFFFFFGFGCGGGGGFGHHCHHFHGFGFGHHFHHDEGGGEFGHHHHHHHHGGGGG1FGFCFEGHHGGHHHHGFHFGHHHHFFGCEFH43BGHFGHHGEFEFHGB4B4B33EFF3BEG</<02@@22@>222@1<10??00?0/--<><.<>0..-.../<0000:0:;00/0;000:00:0:C00/;/990000000;00000;0000000000000.0.--../.;.////9/////;;/////
@M03495:530:000000000-LYBTV:1:1106:10730:23623 1:N:0:TGACAGCT+CCTACGGG
GTCAGCATGTGAGCTTTGGTCCAGCCTGAGTCCCTGGTTTATCAACGGCAAAATATAGATCGGAAGAGCACACGTCTGAACTCCAGTCACTGACAGCTATCTCGTATGCCGTCTTCTGCTTGAAAAAAAAAAAAAAATACAGTTGCGAGAGAGTATGCATCAACGATAGATTTGATGAGCAAACATATGAACTACAGTGACAGGTAAAAGACATGAATTGCACCGTTGTAAGGTTGCTATAAATGTGGTAG
+
BBBBAFFFFFFFGGGGGGFGGGGHHGHHHGHHHGHHHHHHHHHHHHGGGGGHFFHHHFHBFFGGEEHFHHGHHGHHHFGHHHGHHHHHHHHHGHHGGFHBEFGFFGHHFHGEFHGHHFHFFFHFFFGFFGC//</>DF1DGHH000-----..:0:0000000/:....0;00;0090009//;.0;0;;00;0//00;00;0.//////..//:/;///////-9...;/////.99;///://///.//
@M03495:530:000000000-LYBTV:1:1106:6296:23624 1:N:0:TGACAGCT+CCTACGGG
GTCAGCATGTGAGCTTTGGAGTGAAATCTCTTGTCTTAAGGAATAAAGGAAAAAGATTCCGTCGGAGGCTCGGTGCTCTACAGGTTCAACCTTTGTACTCTATTATTGCCTCACATTCCATCTCTTGTGAAAATATATTTGATTGGCTTTTCTGCAGGTTGTTTGCCAGGACCAGAAAGGCGGGTCAGGCAAGACGACCAAGACCTCCACTAGAAAACACAATAAACTTTTTGGCAGCTGGACAACTATCT
+
BBBBBFBFFFFFGGGFGGGGFGGHHHHGHHHHHHHHHHHGHHHHHHHHGHGBGFGGHHDHHFHGGGGGGHHGGGGGFFHHHHFHHHHHGHHCHFF@GFHEHHHGGHHHHHHHHHGHHHHFFFGFHHHFFFFHHHHHHHHHF4GH30GHHHGHHHFHHAGHCAGFHEHHHFGHHHHEHFFHHCC@-AFGFFHGE//;A-=@EGGGGFFGGFG/0BBFBFEGGF9:BFFFFBFFCF/9AAFFB;;BFAFB:/9
@M03495:530:000000000-LYBTV:1:1106:19129:23630 1:N:0:TGACAGCT+CCTACGGG
GTCAGCATGTGAGCTTTGGACTCCTGACTGGTTTATCAACGGCAAAATATAGATCGGAAGAGCGCACGTCTGAACTCCAGTCACTGACAGCTATCTCGTATGCCGTCTTCTGCTTGAAAAAAAAAAAAACACAATAGCGATAACATCATGTGGGACTCACAGGTGTAGACAGATATCGTTCTATGGACTACCTAGCATAGACGGTTACATGTTAATAGTCTTGGGCTATGGTATGCGTCAAGTCTAGAAGG
+
CCCDDFFFFFFFGGGGGGGGGGHHHHHHHHHHHHHHHHHHGGGGGHHHHHHHHHHHGGGGHHH0EEGGHHHGHHHHHHHHHHHHHHHHHHGGEECGHHGGHHHHGGGHGHHHHHHHHHHHHGGF?DF<>.>0..1>11--<.<0<0000<000<.../0000.0::00000//0000./...:000;;::/;00000000:0...9.00:00000000000000../:0000:000.9-.9000000000.
@M03495:530:000000000-LYBTV:1:1106:7809:23634 1:N:0:TGACAGCT+CCTACGGG
GTCAGCATGTGAGCTTTGGAATTAGTAAATTCGTTGACGACAGAAGGAGCAAGATAACGACCACAGGGAGGGTGGTTTATCAACGGCAAAATATAGATCGGAAGAGCACACGTCTGAACTCCAGTCACTGACAGCTATCTCGTATGCCGTCTTCTGCTTGAAAAAAAAAAAATATACTACACCTCGACTGGACACAACACTAAACTATTGGGAGAGTGGGGAACTACATACGTCTATACGCAACTGAGAAA
+
BABCCFFFFFFFGGGGGGGGGGHHHGGHFHHFGHHFHHGGGGGHHFGHHHHFHHGHHHGFGCGHEGHGEGFGEFGEFHHFHHHHGCGGG0BFGHHEHHHHCFEEHFFHFHHG0GGFDFHFHHHHHGFFBGHGHFCHHBFFDCFGHHHHCGGHGFFBGBHGFFGFC-<C--;-.00000;0;/9F...-..;/.0./:...0;000000:0;.AADDF0..-99.0009:00.;.:.;00...9-//00000
@M03495:530:000000000-LYBTV:1:1106:20889:23653 1:N:0:TGACAGCT+CCTACGGG
GTCAGCATGTGAGCTTTGGAGTGAAATCTCTTGTCTTAAGGAATAAAGGAAAAAGATTCCGTCGGAGGCTCGGTGCTCTACAGGTTCAACCTTTGTACTCTATTATTGCCTCACATTCCATCTCTTGTGAAAATATATTTGATTGGCTTTTCTGCAGGTTGTTTGCCAGGACTTTCCAAGACCTCCACTAGAAAACACAATAAACTTTTTGGAAGCTGGACAACTATCTTCATTTTTCAGAAACAGTGAAC
+
BAABBFFFFDFFGGGFGFGGGGHHHHFHHHHHHGHHHHHHHGHHHHHHFBGFCGGGHHHHHHHGGGGGGHHGGEGGHHHHHHHHHHHHHHHHHHHHHHFHHHHGHHHHGFGHHHHHHHFEGHHFHHHHHGFGHGHHHHHHHHHGHCCGHFBFGHHFGHFFGCHHHHHHEEHHHHHHFGDGHFGHHHHHHHHDGHFHEGHGHHGHHHHHFBCDFGGGGHC.CGGHGHHHHCF;FCFFCBF0CCFGGGBF;F9
@M03495:530:000000000-LYBTV:1:1106:26600:23664 1:N:0:TGACAGCT+CCTACGGG
GTCAGCATGTGAGCTTTGGTCCAGCCTGAGTCCCTGGTTTATCAACGGCAAAATATAGATCGGAAGAGCACACGTCTGAACTCCAGTCACTGACAGCTATCTCGTATGCCGTCTTCTGCTTGAAAAAAAAAAAAAATCATGAGACCTATAGGTTGACAGTAGATTATGAGTAATACGGTGACATGCGTACTAGTCCGAGTGTACTCTGCTACGCATGTCATAATATTACACGACTACTGAGCTAGTGTCGG
+
BBCCCFFFFFFFGGGGGGGFGCHHHGHHHHHHHHHGHHHGHHHGHHGGGGGHHHHHHHHHGHGEFGHGHHHHHGHGHGHHHHHHHEGHHFHHHHGHGFHFBBGHGEHHHHGAEHGHHHFHHHBFF3FECDC/>/>-<<1111111.00000000//000<000000:00000000;../.:00;00...-.00;00..-..90000;00000.-...0000000000;00:.-;.-/0000000:0000.-
@M03495:530:000000000-LYBTV:1:1106:26908:23667 1:N:0:TGACAGCT+CCTACGGG
GTCAGCATGTGAGCTTTGGTCCAGCCTGAGTCCCTGGTTTATCAACGGCAAAATATAGATCGGAAGAGCACACGTCTGAACTCCAGTCACTGACAGCTATCTCGTATGCCGTCTTCTGCTTGAAAAAAAAAAAAAAGACCTTACTGAATTAGAACGAATTGGGGACATACTGAAATGCTATGTGGGAAGAATCGTATCTCGTCGAGCAATGTAATATGCGCAGTACGATGCGAGGTGCGACTACCTGTCAA
+
AAABBFFFFFFFGGGGGFCGGGHHHGHHHHHHHHHHHGHHHHHHHHGGGGGHHHHHHHHHHHGEFGHHHHHHHGHHHGHHHHHHHGHHGHHHGHHHHHHFHHGHFEHHHGG/EHGGGHHFFH?GBGHGGFG/<//<..001<10=00000000<0<....00;-.;.00000000000;009000..09.9;0:../.0099.---.-/00;0009000..--;00.....-.--.:0-.---//0000;0
@M03495:530:000000000-LYBTV:1:1106:19527:23711 1:N:0:TGACAGCT+CCTACGGG
GTCAGCATGTGAGCTTTGGAGTGAAATCTCTTGTCTTAAGGAATAAAGGAAAAAGATTCCGTCGGAGGCTCGGTGCTCTACAGGTTCAACCTTTGTACTCTATTATTGCCTCACATTCCATCTCTTGTGAAAATATATTTGATTGGCTTTTCTGCAGGTTGTTTGCCAGGACTTTCCAAGACCTCCACTAGAAAACACAATAAACTTTTTGGAAGCTGGACAACTATCTTCATTTTTCAGAAACAGTGAAC
+
BABBBFFFFFFFGGGGGGGGGGHHHHHHHHHHHHHHHHHHHHHHHHHGGHHHHHGGHHHHHHHGGFGGGHHGGGGGHHHHHHHGHHHHGEHGGGHHHHHHHHHHGHHHGHHHHHHHHHHHHHHHHHHHHHHHHHHHHHHHHHHHGHHFHHHHHGHHHHHHHGHHHHHGHHHHHHHHFFGHFFFFHHHFHHGD1FFCGFF<DF0DGGHGHHGGHHFEHHGEGHFEGFCHHF0FFBFGGFFFGCFFEFC00;9
@M03495:530:000000000-LYBTV:1:1106:16898:23720 1:N:0:TGACAGCT+CCTACGGG
GTCAGCATGTGAGCTTTGGAGTGAAATCTCTTGTCTTAAGGAATAAAGGAAAAAGATTCCGTCGGAGGCTCGGTGCTCTACAGGTTCAACCTTTGTACTCTATTATTGCCTCACATTCCATCTCTTGTGAAAATATATTTGATTGGTTTTTCTGCAGGTTGTTTGCCAGGACTTTCCAAGACCTCCACTAGAAAACACAATAAACTTTTTGGAAGCTGGACAACTATCTTCATTTTTCAGAAACAGTGAAC
+
BBBBBFFFFDDFGCGGGGFFGGGHHFHBHGHHGHHHHHFHHHHHHHHHHHHFHFFFHFGHGHHFGGGGGHFFGEGGHGFHHHHHDHHHGFGGHFHGHHHFHHHHGGGHHGHHHHHHHHHGHHHHGHHHFHHFHHHHHHHHHBGHHHHHHGGHFDHGHAGHGDHHHHHGHHHHHHEHFG<DFGCHHHHFGHHDGHGHGGHGHD<GGHGHHHGCGFHGHGHHHHGHHHGCFGFGGGGGGFGGG0FGFFFB9B0
@M03495:530:000000000-LYBTV:1:1106:25182:23724 1:N:0:TGACAGCT+CCTACGGG
GTCAGCATGTGAGCTTTGGAGTGAAATCTCTTGTCTTAAGGAATAAAGGAAAAAGATTCCGTCGGAGGCTCGGTGCTCTACAGGTTCAACCTTTGTACTCTATTATTGCCTCACATTCCATCTCTTGTGAAAATATATTTGATTGGCTTTTCTGCAGGTTGTTTGCCAGGACAGGTCGTGATTGCTGGAGCAGGTATGATATAATTCTAGGATTTGACAGATGAATAATTTACATATATATCTAACTTTGA
+
CBCBCFFFFFFFGGGGGGGGGGHHHHHHHHHHHHHHHHHHHHHHHHHHHHHHHHGGHIHHHHHGGGGGGGHGGGGGHHHHHHHHHHHHHHHGHHHHHHHHHHHHHHHHGHHHHHHHHHGHHHHHHHHHHHHHHHHHHHHHHGHHHHHHHHHHHHGDHHHHHEHHHGHHHGHHHGGHHFFGHHHHGGHHHEHHHHHHHGHHHHHHHHHHHHEHHHHHHGHHBHHHFHGCCGHHHGGFFFFFGGGGGGFF9F0
@M03495:530:000000000-LYBTV:1:1106:13975:23729 1:N:0:TGACAGCT+CCTACGGG
GTCAGCATGTGAGCTTTGGATGGTTCTGGTTTATCAACGGCAAAATATAGATCGGAAGAGCACACGTCTGAACTCCAGTCACTGACAGCTATCTCGTATGCCGTCTTCTGCTTGAAAAAAAAAAAACAACAACAATACAACCAGCATTAATACTTATATGCGACAACTAAATGCACTTGGCTGAAACTGTAAACTCTACAACTCTCTATCGTGCTACTATGCCACACAGTACTCACTGGCTGTCGACCATT
+
BABCCFFFFFFFGGGGGGGGGGGHHHHHHHHHHHHHHHGGGGGHHHHHHHHHHHGGGGHHHHHHHGHHHGHHHHHHHHHHHHHHHHHHHHHHFHHHGGHHHHGFGHGHHHHHHHHHHHHGGGG/<///?//////1?1?11....0111111100000=00.<-<-.:00:000000000/0..;0000;90000009000;00000000.:...0000000000....00000:0:0/./..;..---:0
@M03495:530:000000000-LYBTV:1:1106:21375:23731 1:N:0:TGACAGCT+CCTACGGG
GTCAGCATGTGAGCTTTGGAATTGTTTCGTTGACGACAGAAGGAGCAAGATAACGACCACAGGGAGGCTGGTTTATCAACGGCAAAATATAGATCGGAAGAGCACACGTCTGAACTCCAGTCACTGACAGCTATCTCGTATGCCGTCTTCTGCTTGAAAAAAAAAAAAAAATCACATCGCACAAAGGCTAGATCCACACGACACACTAGGACTCAGACTGCATGCCGCAGCTACTAATACACACACGAGAG
+
CBCCCFFFFFFFGGGGGGGGGGHHHHHHGHHHGHGGGGGHHHHHHHHHHHHHHHGGGGGHHHHGFGGGHHGHHHHHHHHHGGGGGHHHHHHHHFHHGGGGFHHHHHHGFGHGFHHHHHHHHHHHGHHGHHHFHGCGHH/C<0FGCAFFGGD11>FFCHHGGGG-C@-;---./9/0;0...--/.//.//./:/;///.-----/.////////;////9//////----;://///////9/..9-;-.-
@M03495:530:000000000-LYBTV:1:1106:10871:23734 1:N:0:TGACAGCT+CCTACGGG
GTCAGCATGTGAGCTTTGGAGACTGGTTTATCAACGGCAAAATATAGATCGGAAGAGCACACGTCTGAACTCCAGTCACTGACAGCTATCTCGTATGCCGTCTTCTGCTTGAAAAAAAAAAAAATAAATCACCGCGTCTGGGCCAGCCAGGAGCGGGCTCTATGCCATCAAGAACAGCTACTCATGATTAAGATTTGAACCAGACTGATGGTACAGACCAACGTGTAGTTAGTGCAGGCCAGAATTTTGAC
+
AABBAFFFFDFFGGGGGBF4FFFHHHFGHHHHHHGGGGGGHHHHHHHHHFEGGGGHHGHHHFEHHHGHBAGGGFHGHHHHHHGHCEHHF3BFGGGFFFFEEEHGFHHGBFG?GHFCE/<//</>011?111?0<<><-<<</<<<.........-;--;./009CB00/;000////.0000090;000/9//9//////.99../////////;;/.9......;9B////99/9/9...../:////9/
@M03495:530:000000000-LYBTV:1:1106:22740:23749 1:N:0:TGACAGCT+CCTACGGG
GTCAGCATGTGAGCTTTGGACTCCTGACTGGTTTATCAACGGCAAAATATAGATCGGAAGAGCACACGTCTGAACTCCAGTCACTGACAGCTATCTCGTATGCCGTCTTCTGCTTGAAAAAAAAAAAAACAAAGTACATCTGTGCGCACTTTTCAGAGTCTTCATACTTATGTTAGTAGCTGATTACAAACTTTGTACACTATATTATCTAACGATATGAAATGCAAGCATGCACACACGATTCCATTAAT
+
CCCCCFFFFFFFGGGGGGGGGGHHHHHHHHHHHHHHHHHHGGGGGHHHHHHHHHHHGGGGHHHHHHHGGHHGHHHHHHHHHHHHHHHHHBHHHF3GFHGGHHHHGGGHGHHHHHHHFFGHHGGGFC<A//=/01111111<1<11.----00000000=00<000000000<0000::000000000000.00000000;0:0;000000000....-000000;000./00:000..:--..;000:000
@M03495:530:000000000-LYBTV:1:1106:26258:23772 1:N:0:TGACAGCT+CCTACGGG
GTCAGCATGTGAGCTTTGGAGTGAAATCTCTTGTCTTAAGGAATAAAGGAAAAAGATTCCGTCGGAGGCTCGGTGCTCTACAGGTTCAACCTTTGTACTCTATTATTGCCTCACATTCCATCTCTTGTGAAAATATATTTGATTGGCTTTTCTGCAGGTTGTTTGCCAGGACTTTCCAAGACCTCCACTAGAAAACACAATAAACTTTTTGGAAGCTGGACAACTATCTTCATTTTTCAGAAACAGTGAAC
+
BABCBBFFFFFFGGGGGGGGGGHHHHHHHHHHHHHHHHHHHHHHHHHHGHHHHHGGHHHHHHHGGGGGGHHGGGGGHHHHHHHHHHHHHHHHHHHHHHHHHHHHHHHHHHHHGHHHHHHHHHHHHHHHHHHHHGHHHHGHHHHHGGHHGHHHHHHHHHHHHEEHHHHHGCHHHHHHFHHEHHHHHHHHHHFDGHHHEHHGHHHHHHHHGHGGFHBEHHFHFHHEGHGCGGFFGFFFFFFFGGGFFFFFBF0
@M03495:530:000000000-LYBTV:1:1106:22906:23780 1:N:0:TGACAGCT+CCTACGGG
GTCAGCATGTGAGCTTTGGTTTATCAACGGCAAAATATAGATCGGAAGAGCACACGTCTGAACTCCAGTCACTGACAGCTATCTCGTATGCCGTCTTCTGCTTGAAAAAAAAAAAAAAATGATAAATGAATAATAGTGATCTAGTTATTCATGCGACCTAGATGTACAAGACTAGCGAAATTCAGATGGCGTGTACTAACATACTAACCACTATGTATAGACTCTTCATATAGCTTATATACAGAACTTAT
+
CCDDDFFFFFFFGGGGGGGGGGHHHHHHGGGGGHHHHHHHHHHHGGGGHHHHHHHGHHHGHHHHHHHHHHHHHHHHHHHHHGGHHHGGHEHGGEFHGHHHHHHHGFHHHGGFEC@//<>0111@1=111111=111111111111110000000..--.00000;;0000/:000/:---.00000000/-.-./00000:0000000.0.0;000:000000000000000000:00:0000000/0:00
@M03495:530:000000000-LYBTV:1:1106:25559:23791 1:N:0:TGACAGCT+CCTACGGG
GTCAGCATGTGAGCTTTGGAGTGAAATCTCTTGTCTTAAGGAATAAAGGAAAAAGATTCCGTCGGAGGCTCGGTGCTCTACAGGTTCAACCTTTGTACTCTATTATTGCCTCACATTCCATCTCTTGTGAAAATATATTTGATTGGCTTTTCTGCAGGTTGTTTGCCAGGACTTTCCAAGACCTCCACTAGAAAACACAATAAACTTTTTGGAAGCTGGACAACTATCTTCATTTTTCAGAAACAGTGAAC
+
BABBBFFFFFFFGGGGGGGGGGGFHHHHHHHHHHHHHHGGHHFHHHHHHHGHHHGGHHHHHFGG?EGGGHHGC1AFFHHHHHHHHHHHHHHHGHGHHHHEHHHHHHBGHHHHHHHHHGHHHHHHHHHHHGHGHHHGHHHHGHHHFAFGFHGHHEHFHGCFGDHHHGHHHHHHHHHHGHHFAGFHHFGHGHFGBGFHHGHFG<<DFHHHHHGGGHCEFHFCGFHGGHGHHHGGGGGGGGGFFF/BBF0B9;0
@M03495:530:000000000-LYBTV:1:1106:21383:23811 1:N:0:TGACAGCT+CCTACGGG
GTCAGCATGTGAGCTTTGGAGTGAAATCTCTTGTCTTAAGGAATAAAGGAAAAAGATTCCGTCGGAGGCTCGGTGCTCTACAGGTTCAACCTTTGTACTCTATTATTGCCTCACATTCCATCTCTTGTGAAAATATATTTGATTGGCTTTTCTGCAGGTTGTTTGCCAGGACTTTCCAAGACCTCCACTAGAAAACACAATAAACTTTTTGGAAGCTGGACAACTATCTTCATTTTTCAGAAACAGTGAAC
+
CBCCCFFFFFFFGGGGGGGGGGHHGHHHHHHHHHHHHHHHHHHHHHHHHHHGHHGGHHIIHHHGGGGGGEHGGGGGHHHHGHHHHHHHHGHHHHHGHHHHHHHHHHHHHGGHHHHHHHHHHHGHHHHHHHGHHGHHHHHHHHHHHGHHHHHHHGHHHGHHHCGHHHHHHHHHHHHHGHFFFHHEGHHHHHHD1FFGEGHEHH<DGFHBGFGGCGCEHHHFHHEHGFGHGGGGGGGGGGGGBFFFFF9C0;:
@M03495:530:000000000-LYBTV:1:1106:16405:23830 1:N:0:TGACAGCT+CCTACGGG
GTCAGCATGTGAGCTTTGGTCCGCCTGGTTTATCAACGGCAAAATATAGATCGGAAGAGCACACGTCTGAACTCCAGTCACTGACAGCTATCTCGTATGCCGTCTTCTGCTTGAAAAAAAAAAAAAAAAGTAGACAGGTACGACGGTCACAGTGTGTAAGGTGAGAGGAAGGTGATTCGATACATGGTTCCTCACAGAGAGAGACTTAGTATTCAAGCTTGCGTAGGCGATCTGTATACTGTGGAGATCTG
+
CCCECFFFFFFFGGGGGGGGGGGGGGHHHHHHHHHHHGGGGGHHHHHHHHHHHGGGGHHHHHHHGHHHGHHHHHHHHHHHHHHHHHHHHHHFHHHFGHHHHGGGHGHHHHHHHHHHHHGGGCC///<--.0=1111/.<11..<--...011<1<1:1110:<1.1<../..<01111.11.-1<1/1110110.010//..../011111111<11001/.-..-.<---..1111111111/090/0<1
@M03495:530:000000000-LYBTV:1:1106:21799:23833 1:N:0:TGACAGCT+CCTACGGG
GTCAGCATGTGAGCTTTGGAGTGAAATCTCTTGTCTTAAGGAATAAAGGAAAAAGATTCCGTCGGAGGCTCGGTGCTCTACAGGTTCAACCTTTGTACTCTATTATTGCCTCACATTCCATCTCTTGTGAAAATATATTTGATTGGCTTTTCTGCAGGTTGTTTGCCAGGATTGCTGGAGCAGGTATGATATAATTCTAGGATTTGACAGATGAATAATTTACATATATATCTAACTTTGATAGCAGTCAC
+
CCCCCFFFFFFFGGGGGGGGGGHHHHHHHHHHHHHHHHHHHHHHHHHHHHHHHHGGHHHHHGHGGGGGGHHGGGGGHHHHHHHHHHHHHHHGGHHGHHHHHHHHHHHHHHHHHHHHHHHHHHHHHHHHHHHHHHHHHHHHHHHHHHHHHHHHHFHHGHHGHGHHHHHHHHHHHHEHHHGHGHHGGHHHHHHHHGHHHHHHHFGGHHGFHHCDGHDGGGHGHHGFCGCGH:CGHFHHHHHHFHHEFFFGCFB
@M03495:530:000000000-LYBTV:1:1106:8364:23840 1:N:0:TGACAGCT+CCTACGGG
GTCAGCATGTGAGCTTTGGAGACTGGTTTATCAACGGCAAAATATAGATCGGAAGAGCACACGTCTGAACTCCAGTCACTGACAGCTATCTCGTATGCCGTCTTCTGCTTGAAAAAAAAAATTGTAGACCCGCTTCACCCGGGAGATCTCGATCGTTTTAGGCTACACCATGTAACAGCAGGGTCTGATGATCGCGCACAGGCTGCTGTGCCACCCTGATGTGGTTAGACATCGCTGCCGCAGCATCCCTG
+
BAABBFFFFDFFGGGFG4FFCFFHGDBFHHHHFHHGGGGGGHHHHGFHFHHG?FGHFHFFHHGHHFGFHHHHGHHFHFG55FGHBGHFFG4BBFFGHHGE?EH1@F4FGF?GHHG0@EE/<02>>22222///</<FD1</CCD@.00=0.</.-<<..=:0/0:/0//.:0000;C0.9..-/;;/09000;..--;--/.....//9///;/..:..9////.././////......-----.///9//
@M03495:530:000000000-LYBTV:1:1106:6095:23841 1:N:0:TGACAGCT+CCTACGGG
GTCAGCATGTGAGCTTTGGAATTAGTAAATTCGTTGACGACAGAAGGAGCAAGATAACGACCACAGGGAGGGTGGTTTATCAACGGCAAAATATAGATCGGAAGAGCACACGTCTGAACTCCAGTCACTGACAGCTATCTCGTATGCCGACTTCTGCTTGAAAAAAAAAAAGTGTGAGAAGTGGATCTTGATGGCATGGAGACCGATCCAGGCTGGCACATACGCGGTGAATACTGTCTCCCACTTCCCCA
+
>>AA1CBDF1@DF1G1B1AGGGHGHEF3GHHHFGCB01BAAEGFF1AGAEGHGBGHHAEGEEEAGEHGGGGC>F?/?0GHF2B0E?/@EHCFHHHGBF1?/EF?0CFFBF0<0/B<>>1FGHE1>1112111@@C11D011?//001?/-<-<1=11>11<0DGH-:--AA.990;BFFGB00;FFF0;BF090;F0..9//;A@;9-999/----;-;B/9:;-9--9:BB/:9//F//9/-A-9/9B-B
@M03495:530:000000000-LYBTV:1:1106:26453:23866 1:N:0:TGACAGCT+CCTACGGG
GTCAGCATGTGAGCTTTGGAATTAGCTGGTTTATCAACGGCAAAATATAGATCGGAAGAGCACACGTCTGAACTCCAGTCACTGACAGCTATCTCGTATGCCGTCTTCTGCTTGAAAAAAAAAAAAATCATCAATATCGTGACACACAAGGTTAGCACACTACGCGGTGCTTAATTATATATCAATCCGTGTAAAAGGTCAAGCACTACACTACCAAGATGTCTGCGCTGAAGACATGGCACACACATCAG
+
A>ABBFFFFFFFGAFGGFGGGGHHHGHHHGHHHHHGHFFFGGGGGHHFHFHGHEFGGGHHHHHGGEGHHFFHHHHHHGHHHHFHHHHGHCFG34BB?ACEGGGGGHGHGHHH3ECFDGFE/B/////01111@11??1<000>1<0>..<.0<0.000/.///.-;-:--:00000009090;00;;9.9../0000.00/000//9///9B//.999.///////;-@-A/////9:..//..9..;:99
@M03495:530:000000000-LYBTV:1:1106:22618:23872 1:N:0:TGACAGCT+CCTACGGG
GTCAGCATGTGAGCTTTGGATGGTTCTGGTTTATCAACGGCAAAATATAGATCGGAAGAGCACACGTCTGAACTCCAGTCACTGACAGCTATCTCGTATGCCGTCTTCTGCTTGAAAAAAAAAAAAAAATCAATCGATGGACATGGTAAGAGATCGAACATGATTGAGACGTTGTAGACAAGAAACAAGAGAGTATTGGATAACGACGAAAGAGGCACATACATAGAACAGTAGTCTGACGATGTGATTGA
+
BBBCCFFFFFFFGGGGGGGGGGGHHHHHHHHHHHHHHHGGGGGHHHHHHHHHHHGGGGHHHHHHHGHHHGHHHHHHHHHHHHHHHHHHHBGHEHGHFFHHHHGGGHGHHHHHHHHHHHHGGGG<////-01<111.0.1./0000/000000/0<.</.:000<0000.0....900000/.:////.//.<.00000000000..----..//.<../0<00000000:/00000:000.<<..000000
@M03495:530:000000000-LYBTV:1:1106:8349:23875 1:N:0:TGACAGCT+CCTACGGG
GTCAGCATGTGAGCTTTGGAATTAGTAAATTCGTTGACGACAGAAGGAGCAAGATAACGACCACAGGGAGGGTGGTTTATCAACGGCAAAATATAGATCGGAAGAGCACACGTCTGAACTCCAGTCACTGACAGCTATCTCGTATGCCGTCTTCTGCTTGAAAAAAAAAAAAAGATGCCCAACAAAAAGCGACACAATGAGAAGTATATGATGCACATAACCAAACAGTAATGTGGGCAGTAACATTAAAC
+
BBBBBFFFFDFFGGGCGGGGGGHHHGHHHHHHGFHHHHGGGGGHHHHHHHHHHHHHHHGGGGGHHHHGCEGGEFFFGHHHHHHHGGGGGFHHGHHFHHGHGEFGHHHHHHHGGFHGHHHHGHHHHHHHGFHHHHHHHHFFHHGGHHGHGDFHGHHHHHHHHHHHHGGGC@9--..0000/0..9....;.9.---.9//////9/9//99///9//9//////...;9/////;//....;//9///////
@M03495:530:000000000-LYBTV:1:1106:11714:23877 1:N:0:TGACAGCT+CCTACGGG
GTCAGCATGTGAGCTTTGGAGTGAAATCTCTTGTCTTAAGGAATAAAGGAAAAAGATTCCGTCGGAGGCTCGGTGCTCTACAGGTTCAACCTTTGTACTCTATTATTGCCTCACATTCCATCTCTTGTGAAAATATATTTGATTGGCTTTTCTGCAGGTTGTTTGCCAGGACTTTCCAAGACCTCCACTAGAAAACACAATAAACTTTTTGGAAGCTGGACAACTATCTTCATTTTTCAGAAACAGTGAAC
+
CCCCCFFFFFFFGGGGGGGGGGHHHHHHHHHHHHHHHHHHHHHHHHHHHHHHHHGGHHIHHGHGGGGGGHHGGGGGGHHHHHHHHHHGHHHHHHHHHHHHHHHHHHHHGHHHHHHHHHHHHHHHHHHHHGHHHGHFHHHHHFHHHHGHHHHHHHGHFHHHGDHHHHHHFGFHHHHHGGDGFHHHHHHHHHF111FCGEHCG=D0GHHHHHGGHBCGHHFGFFHEHHHHGGFFGGGGGGGBBCBCFFFBB00
@M03495:530:000000000-LYBTV:1:1106:8617:23885 1:N:0:TGACAGCT+CCTACGGG
GTCAGCATGTGAGCTTTGGACTCCTGACTGGTTTATCAACGGCAAAATATAGATCGGAAGAGCACACGTCTGAACTCCAGTCACTGACAGCTATCTCGTATGCCGTCTTCTGCTTGAAAAAAAAAAAATACATCCCTAGCAAAACAAGCTGTAGTAGTAGATCAAAAAGATAGAATAACATACAAACGACAGCTGTCGTTCAACCGGAGCCAATGATCATACCGCTGCTAAGGACATACGATCGTCTACTG
+
BBBBBFFFFF5FGFGFDGGGGGHHFHHHHHHHHHHHHHHHGGGEFHFHHHHHHHHHGGGGHHFHHFFGGHHFHHGHHHHHFHHHHHHHHGFHGGFGBGFEHHHFGEFHEGHFBGFHFFHHG?E//<//01?111</11011?100..0.11<1111000=<<0C000...00=00000:000;000...-A-.0/09..../99.---9-././/9////9//9--9.B////;..///.;9.-;...//;
@M03495:530:000000000-LYBTV:1:1106:5911:23901 1:N:0:TGACAGCT+CCTACGGG
GTCAGCATGTGAGCTTTGGAATTAGCTGGTTTATCAACGGCAAAATATAGATCGGAAGAGCACACGTCTGAACTCCAGTCACTGACAGCTATCTCGTATGCCGTCTTCTGCTTGAAAAAAAAATAAGACTGGAACCGCCAGCCCCAAGAGAAGAGGCTGGAGTGGATGGGGAGTATATCATATAGTGCTAACACACTCTAACACACATCCTTCAACAGTTGTGTCCTCAAAGCAGTAAACACGGCAAATAA
+
BAABBFFFFFFFGBGGGGGGGGHHFGHHHHHFHHFHHHGGGGAGHHGHHHHHHHGGGGFHHFHHGFAGHGHHHGHHHHFHHHDGHHHHHEGHBFHHFEGHHHFGGHFGDHFBHHEC3GH/>/C023332@2/22</>/////</<...000<010.<<..C./<.<0/;..;-.;00:;0000;0;;9090/:/..//0090CB..;09;00;000090/;9.;9///://;./////9//9.----;/;/
@M03495:530:000000000-LYBTV:1:1106:12698:23901 1:N:0:TGACAGCT+CCTACGGG
GTCAGCATGTGAGCTTTGGAGTGAAATCTCTTGTCTTAAGGAATAAAGGAAAAAGATTCCGTCGGAGGCTCGGTGCTCTACAGGTTCAACCTTTGTACTCTATTATTGCCTCACATTCCATCTCTTGTGAAAATATATTTGATTGGCTTTTCTGCAGGTTGTTTGCCAGGACTTTCCAAGACCTCCACTAGAAAACACAATAAACTTTTTGGAAGCTGGACAACTATCTTCATTTTTCAGAAACAGTGAAC
+
CCCCCFFFFFFFGFGGGGGGGGHHHHHHHHHHHHHHHHGHHHHHHHHHHHHHHHGGHHIHHHHGGGGGGHHGGGGGHHHHHHHGHHHHGGHGHHHDHHHHHHHHHHHHHHHHHHHHHHHHHHHHHHHHHHHHHHHHHHHHHHHHHGHEHHHHHFHHGHHHGAGHHGHH2GEHHHHHHHHHHGFHHHHHHHHGGHHHGFHCGHGHHHHHHHGGHHFHHHHHHGHHHHHHFCFGGGGGGFGFFBFFGGFF900
@M03495:530:000000000-LYBTV:1:1106:11383:23910 1:N:0:TGACAGCT+CCTACGGG
GTCAGCATGTGAGCTTTGGAATTAGCTGGTTTATCAACGGCAAAATATAGATCGGAAGAGCACACGTCTGAACTCCAGTCACTGACAGCTATATCGTATGCCGTCTTCTGCTTGAAAAAACATAAGTAAGCATTGTCGCTCCCCACTAGGCTAGCACAGGAGGCTGTGCTGGATCAGCTGACCCTCCTGTTACACGGTGTAGCCTGCAACGTTCGAGATCTCCCGTGGGAAGCGCTGCCTCAAACTCTGAT
+
AA>AAFBFFFFFGAFCBFGEFFGHH4BEFF4AGDDDHFE2AEE2FGGEGFHHHHG11AAFFGHFHECGGGFGAF5GFGDGGDFD3GFE13B@4@4FHGGG43E>/GFFFFD43?F333FE/F333BB4B43B12B22/?CA//<0/0@1001F0<F1?0/0?C/.<001=1101<011=C0C//<C.</==0000.-:::0<C0CA.;G9@.//9;/..000::.:A-9CB..--.9.;////////////
@M03495:530:000000000-LYBTV:1:1106:20255:23915 1:N:0:TGACAGCT+CCTACGGG
GTAGCATGTGAGCTTTGGAATTAGCTGGTTTATCAACGGCAAATATAGATCGGAAGAGCACACGTCTGAACTCCAGTCACTGACAGCTATCTCGTATGCCGTCTTCTGCTTGAAAAAAAAAAAAAAAAATAAATAATATGGCACTCCCAGAATCAGCATACAGAAGATATGTTATAAGACATATTGTGGTCAGCGAGACACAGTCTTAATATTCGAAGTATTCGAGTAAAGATTGCATGACATCTTGACAG
+
CBCCDFFFFFFFGGGGGGGGGGHHHHHHHHHHHHHHHGGGGGHHHHHHHHHHGGGGHHHHHHHGHHHGHHHHHHHHHHHHHHHHHHHHHGEGHHGGHHHHGGGHGHHHHHHHHHHHHGGGG</>>//--0>1=11111111./0///./0./11100111001100011111111:1110/1111111.<0</0.--<.///:00111111111/1...1111/1/0.11:1010<<11<0010<1<1010
@M03495:530:000000000-LYBTV:1:1106:17625:23927 1:N:0:TGACAGCT+CCTACGGG
GTCAGCATGTGAGCTTTGGAATTAGTAAATTCGTTGACGACAGAAGGAGCAAGATAACGACCACAGGGAGGGTGGTTTATCAACGGCAAAATATAGATCGGAAGAGCACACGTCTGAACTCCAGTCACTGACAGCTATCTCGTATGCCGTCTTCTGCTTGAAAAAAAAAAAAAAAAATGACAAACAATAGTCGGCTGCATTATATCGCATTCAAGCATGTAAAGTGCATATCAGTCACTAGTATGACTCCA
+
CDDDDFFFFFFFGGGGGGGGGGHHHHHHHHHHGHHHHHGGGGGHHHHHHHHHHHHHHHGGGGGHHHHGGGGGGGGGGHHHHHHHGGGGGHHGHHHHHHHHGGGGHHHHHHHGHHHGHHHHHHHHHHHHHHFHHHHHHH0GHHGGHHHHGEGHGHHHHHHGHGHHHGGGG@9:--;--.0:;00/...000:0.9-.-./0000000.9...00000/000000000000000000000000;0000;0000
@M03495:530:000000000-LYBTV:1:1106:15712:23937 1:N:0:TGACAGCT+CCTACGGG
GTCAGCATGTGAGCTTTGGTCCAGCCTGAGTCCCTGGTTTATCAACGGCAAAATATAGATCGGAAGAGCACACGTCTGAACTCCAGTCACTGACAGCTATCTCGTATGCCGTCTTCTGCTTGAAAAAAAAAAAAGAATGGCATCAATAACCAGATGGATAGCCGCATAAAGACTTTGTGAGAGAGTCTGATCTTACGCATGCAGTGGGTTGCGTGCGATAATTGAGGACGTCGGCAGAGCAGCTGAGCAGG
+
BCCCCFFFFFFFGFGGGGGGGGGHGGHHHHHHHHHHHHHHHHHHHHGGGFGHHHHHHHHHGHGGGGHHHHHHHGHHHGHHHHHHHHHHHGHGHHHHHHGDGHHHGGHHHHGGGHGHHHHHHHFGHHHGCC?FG<//0<1100101111<111<.<0</0=/00.-;..:;:0/000:;/::0/:.900000;0;009..9.0099//.;.9.-;.;-.9..//////:.-9.-----..//9/;/;./9/.
@M03495:530:000000000-LYBTV:1:1106:11849:23946 1:N:0:TGACAGCT+CCTACGGG
GTCAGCATGTGAGCTTTGGAGTGAAATCTCTTGTCTTAAGGAATAAAGGAAAAAGATTCCGTCGGAGGCTCGGTGCTCTACAGGTTCAACCTTTGTACTCTATTATTGCCTCACATTCCATCTCTTGTGAAAATATATTTGATTGGCTTTTCTGCAGGTTGTTTGCCAGGACAGGTCGTGATTGCTGGAGCAGGTATGATATAATTCTAGGATTTGACAGATGAATAATTTACATATATATCTAACTTTGA
+
BBBBBFFFFFFFGGGGGGFFGGGHHHHHHHHHHHHHHHGHGFHHHHHHHHHHHHGGHHHGHHHGGGGGGGHGGEEGHHHHGHBGGHHHGFHFGHHFGHHHHHHHHHHGGFHHGGHHHHGGHHHFHHHHHFHF3BGGHHHHHHGHHFBFHHHHHHEFHHHHGDHGHGHHGHAFHGA<FCGGHHHHGHHGGFHEFHCHFH0GHFHGFHGHHH0CGHGHFGFHECGH;G;;:CGHH0;;FBBFGGGG;BBFCF0
@M03495:530:000000000-LYBTV:1:1106:16244:23965 1:N:0:TGACAGCT+CCTACGGG
GTCAGCATGTGAGCTTTGGAGTGAAATCTCTTGTCTTAAGGAATAAAGGAAAAAGATTCCGTCGGAGGCTCGGTGCTCTACAGGTTCAACCTTTGTACTCTATTATTGCCTCACATTCCATCTCTTGTGAAAATATATTTGATTGGCTTTTCTGCAGGTTGTTTGCCAGGACTTTCCAAGACCTCCACTAGAAAACACAATAAACTTTTTGGAAGCTGGACAACTATCTTCATTTTTCAGAAACAGTGAAC
+
DCDDDFFFFFFFGGGGGGGGGGHHHHHHHGHHHHHHHHHHHHHHHHHHHHHHHHGGHIHHHIHGGGGGGHHGGGGGGHHHHHHHHHHHHHHHHHHHHHGHHHHHHHHHHHHHHHHHHHHHHHHHHHHHHHHHHHHHHHHHHHHHHHHHHHHHHHHHGHHHHGHHHHHHGGHHHHHHHHHHGHHHHHHHHHH1FHHHHHHEHFGHHHHHHHGGHFHHHHHEHHHHHHGHHFGGGGGGGFGFFGFGGGBFFF0
@M03495:530:000000000-LYBTV:1:1106:21080:23971 1:N:0:TGACAGCT+CCTACGGG
GTCAGCATGTGAGCTTTGGATGGTTCTGGTTTATCAACGGCAAAATATAGATCGGAAGAGCACACGTCTGAACTCCAGTCACTGACAGCTATCTCGTATGCCGTCTTCTGCTTGAAAAAAAAAAAAAAAAGGAAACAAGAAATGCCATGGAACAGCCAACTGAGAGCCATAGTCTCTACTCAACTCACATTATAGTAACCACAGATATATTTACACACAATGGTGGTACCTCTACAAGACACAGAGGCACC
+
BBCCCFFFFFFFGGGGGGGGGGGHHHHHHHHH4GHHHHGGGGGHHHHHHHHHHHGGGGHHHHHHHGHHHGHHHHHHHHHHHHFFHHHHHFHHFHHHFGHHHHGFGHGHHHHHHGHHHHHGGGG/>/><->><000//.///<1110010/000/<..././/0010<./100111111<101</1:00<1111<1111100...011111:111100...00011<.11<10001100//</<.0/.....
@M03495:530:000000000-LYBTV:1:1106:5509:23996 1:N:0:TGACAGCT+CCTACGGG
GTCAGCATGTGAGCTTTGGCGACAGAAGGAGCAAGATAACGACCACAGGGAGGGTGGTTTATCAACGGCAAAATATAGATCGGAAGAGCACACGTCTGAACTCCAGTCACTGACAGCTATCTCGTATGCCGTCTTCTGCTTGAAAAAAAAAGAAAAACAAAGGACGAGTACTGTAGTGTCTAAAAGACAATATACTGTGATAAACAGAAGATAACGGAACATACATAATAAATTAGATACATAGATGAAGA
+
BBBBBFFFFFFFGGGFGGGGGFGGGHHHHHHHHHHGHHHHGGEEGGHHHGGFGGAFEEFHHHHHHHGGGEGHHHHHHHHHHHGGGGHHGHHHFGGHHGHHHHHHFHHHGHHGGHHHHHHG2@FFEDHHFHFCDHGHHHFFHHGHHF0CGGG.<./:...::///.---..0000;09/00900000.///0;00000;0;00000/.///9;///.-.9-./://////////////:///////://;;/
@M03495:530:000000000-LYBTV:1:1106:17817:24010 1:N:0:TGACAGCT+CCTACGGG
GTCAGCATGTGAGCTTTGGAGTGAAATCTCTTGTCTTAAGGAATAAAGGAAAAAGATTCCGTCGGAGGCTCGGTGCTCTACAGGTTCAACCTTTGTACTCTATTATTGCCTCACATTCCATCTCTTGTGAAAATATATTTGATTGGCTTTTCTGCAGGTTGTTTGCCAGGACTTTCCAAGACCTCCACTAGAAAACACAATAAACTTTTTGGAAGCTGGACAACTATCTTCATTTTTCAGAAACAGTGAAC
+
AAAAAF1DF13DEGDAFF1AB1BEE3GHHHHHFEEGDHFDB1FFGFGBBHHFGHEGFGHHFAAEEEE/E/F/E?FGFHDHHFGHBF1GF1FF1@@BGBGBGGHFHGHFF1FHHHHHFHFGHDE1B2F>FHEFE1FGGHFFF2FBG0F1B0GGFF1BFGHGFCCGCGBDCCFEHHHHGHHH0GFGHHHFGGG11=>FCFECDD<=<DGDHHGGFG/CGGGFHHF.:GCCG:FFFFGBBGG0CF/C/9;;9;9
@M03495:530:000000000-LYBTV:1:1106:21608:24060 1:N:0:TGACAGCT+CCTACGGG
GTCAGCATGTGAGCTTTGGAGTGAAATCTCTTGTCTTAAGGAATAAAGGAAAAAGATTCCGTCGGAGGCTCGGTGCTCTACAGGTTCAACCTTTGTACTCTATTATTGCCTCACATTCCATCTCTTGTGAAAATATATTTGATTGGCTTTTCTGCAGGTTGTTTGCCAGGACTTTCCAAGACCTCCACTAGAAAACACAATAAACTTTTTGGAAGCTGGACAACTATCTTCATTTTTCAGAAACAGTGAAC
+
CBCCCFFFFFFFGGGGGGGGGGHHHHHHHHHHHGHHHHHHHHHHHHHHHHHHHHGGHHHHHHHGGGGGGHHGGGGGHHHHHHHHHHHHHHHGHHHGHHHHHHHHHHHHGHHHHHHHHHHGHHHHHHHHHHHHHGHHHHHHHFHHGHHHHHHHHGHHGHHHGEHHHHHHHGHHHHHGGGHGGGHHHHHHHHGHFGGHHHEEHG<=GHHHGFGGHFGHHHGHHGHHHHHHHHGGGFGGGFGGFBFFCFBC0;0
@M03495:530:000000000-LYBTV:1:1106:9452:24061 1:N:0:TGACAGCT+CCTACGGG
GTCAGCATGTGAGCTTTGGAGGGTGGTTTATCAACGGCAAAATATAGATCGGAAGAGCACACGTCTGAACTCCAGTCACTGACAGCTATCTCGTATGCCGTCTTCTGCTTGAAAAAAAAACAAAAAAAAAATCTGCTATACTAGTAAAAGACGCTGAGTAGGGACAAGGCTTACGAGTAATTATGGAGAAAGAGGAGGATAGGGGACCTCGACTGACCACTCCGCATCGTAGACTAGAGGTAGCAGTTCAG
+
BABBBFFFFFFFGFGGGGGEGGGEFGGGHHHHHHHGGGGGHHHHHHHHHGHGGGGHHHHHHHGHHHGHHHHHFFHGFGGFFGHHGHHHFBBBG?EFFHGEE@G/?FEFHHHHHHHHGGGG/C/00////--01110000000==0=000=./.-....0;0:./.;;...///0...:900;900/09/.///;.9;.A9///.;.-:./9.-..////.//...-.-.9.../;////.//9/////://
@M03495:530:000000000-LYBTV:1:1106:15975:24063 1:N:0:TGACAGCT+CCTACGGG
GTCAGCATGTGAGCTTTGGAGTGAAATCTCTTGTCTTAAGGAATAAAGGAAAAAGATTCCGTCGGAGGCTCGGTGCTCTACAGGTTCAACCTTTGTACTCTATTATTGCCTCACATTCCATCTCTTGTGAAAATATATTTGATTGGCTTTTCTGCAGGTTGTTTGCCAGGACTTTCCAAGACCTCCACTAGAAAACACAATAAACTTTTTGGAAGCTGGACAACTATCTTCATTTTTCAGAAACAGTGAAC
+
BBBCCFFFFFFFGGGGGGGGGGHHHHHHHHHHHHHHHHHHHHHHHHHHGHHHHHGGHHHHHHHGGGGGGHHGGGGGHHGHHHHHHHHHHHHHHHHGHHHHHHHHHHHHHHHHHHHHHHHHHHHHHHHHHGHHHHHHHHHHHHHHHHHHHHHHHHGHHHHHFAGHHHFHFHHGGHHHGHHHEHEHHHHHHHHDFGFGHFHGHGFHHHHHHHGGHFFCGHHHHHCGGHHHHFFFFFFGGGGFFFFBBFFB9C0
@M03495:530:000000000-LYBTV:1:1106:16408:24073 1:N:0:TGACAGCT+CCTACGGG
GTCAGCATGTGAGCTTTGGAATTAGTAAATTCGTTGACGACAGAAGGAGCAAGATAACGACCACAGGGAGGGTGGTTTATCAACGGCAAAATATAGATCGGAAGAGCACACGTCTGAACTCCAGTCACTGACAGCTATCTCGTATGCCGTCTTCTGCTTGAAAAAAAAAAAAACACACGACAACAGACGCAGATCTATAATATGTATAGAGGCAAATATGATGAGAGGAATAGCGCAGCAGTTCGTGATAA
+
CDDDDFFFFFFFGGGGGGGGGGHHHHHHHHHHGHHHHHGGGGGHHHHHHHHHHHHHHHGGGGGHHHHGGGGGGFGGGHHHHHHHGGGGGHHFFHHHHHHHGGGGHHHHHHHGHHHGHHHHHHHHHHHHHHHHHHHGHHHHHHGGHHHHGGGHGHHHHHHHHGGHFGFGG---9.9<..-99--.9//.-9---0<<000<:000000<000/....<00000000<0../0<00----<..000.9.</00
@M03495:530:000000000-LYBTV:1:1106:24392:24094 1:N:0:TGACAGCT+CCTACGGG
GTCAGCATGTGAGCTTTGGAGTGAAATCTCTTGTCTTAAGGAATAAAGGAAAAAGATTCCGTCGGAGGCTCGGTGCTCTACAGGTTCAACCTTTGTACTCTATTATTGCCTCACATTCCATCTCTTGTGAAAATATATTTGATTGGCTTTTCTGCAGGTTGTTTGCCAGGACTTTCCAAGACCTCCACTAGAAAACACAATAAACTTTTTGGAAGCTGGACAACTATCTTCATTTTTCAGAAACAGTGAAC
+
BAABBFFFFFFFGBGFGGGGGFHHHHHHHHHHHAGHHHHHGHFFHHHHGGHHHGFGGHHHHGHGGEGEGHGGGEFGHHHHHHHHHHHHHHHHHEHHHHHHHHHHHHGHHEGGHHHHHGFHHHHHHHHFFDFFHHGHHHHHHEHHHCGEFHHH12GHHH<GC?GFHGHHHHHGHHHHGGFHFHHHHGFGHGB1>=GHHHHEFHGBGGHHHHGDGFCHGGCCGFCGGHFGHHGFGFFFFFGFFFGGEF;0C00
@M03495:530:000000000-LYBTV:1:1106:24823:24115 1:N:0:TGACAGCT+CCTACGGG
GTCAGCATGTGAGCTTTGGAGTGAAATCTCTTGTCTTAAGGAATAAAGGAAAAAGATTCCGTCGGAGGCTCGGTGCTCTACAGGTTCAACCTTTGTACTCTATTATTGCCTCACATTCCATCTCTTGTGAAAATATATTTGATTGGCTTTTCTGCAGGTTGTTTGCCAGGACTTTCCAAGACCTCCACTAGAAAACACAATAAACTTTTTGGAAGCTGGACAACTATCTTCATTTTTCAGAAACAGTGAAC
+
CCCCBFFFFFFFGGGGGGGGGGHHGHHHHHHHHHHHHHHHHHHHHHHHHHHHHHGGHHHHHHHGGGGGGHHGGGGGHHHHHHHHHHHHHHHGGHHGHHGHHGHHHHHHGHHHHHHHHHHHHHHHHHHHHFHEHHHHHHHHHHHHHHFFHHHHHHHFGHHHHGHHHGHHHHHHHHHHFHFHHHHHHHHHHHGFHHFHHHHGHHDDGFHHHHGGFHHHHHGEHHHHHFGGGHEBFFGGGBFCFFGFFF09;;0
@M03495:530:000000000-LYBTV:1:1106:20925:24117 1:N:0:TGACAGCT+CCTACGGG
GTCAGCATGTGAGCTTTGGAGTGAAATCTCTTGTCTTAAGGAATAAAGGAAAAAGATTCCGTCGGAGGCTCGGTGCTCTACAGGTTCAACCTTTGTACTCTATTATTGCCTCACATTCCATCTCTTGTGAAAATATATTTGATTGGCTTTTCTGCAGGTTGTTTGCCAGGACTTTCCAAGACCTCCACTAGAAAACACAATAAACTTTTTGGAAGCTGGACAACTATCTTCATTTTTCAGAAACAGTGAAC
+
CBCCCFFFFFFFGGGGGGGGGGHHHHHHHHHHHHHHHHHHHHHHHHHHHHHHHHGGHHIHHIHGGGGGGHHGGGGGHHHHHHHHHHHHHHHHHHHHHHHHHHHHHHHHHHHHHHHHHHHHHHHHHHHHHHHHHHHGHHHHHHHHHHHHHHHHHHHHHHHHHEHHHHHHGHHHHHHHGHHHGHHHHHGHHHF<GHHHHHFCGHDGGFGGHHGGEHGHHGHHHHHHHHHHHHFGGGGGGGGGGFGGGGCF;C0
@M03495:530:000000000-LYBTV:1:1106:25887:24125 1:N:0:TGACAGCT+CCTACGGG
GTCAGCATGTGAGCTTTGGAGTGAAATCTCTTGTCTTAAGGAATAAAGGAAAAAGATTCCGTCGGAGGCTCGGTGCTCTACAGGTTCAACCTTTGTACTCTATTATTGCCTCACATTCCATCTCTTGTGAAAATATATTTGATTGGCTTTTCTGCAGGTTGTTTGCCAGGACACCTCCACTAGAAAACACAATAAACTTTTTGGAAGCTGGACAACTATCTTCATTTTTCAGAAACAGTGAACAACCCACT
+
CBCCCFFFFFFFGGGGGGGGGGHHHHHHHHHHHHHHHHHHHHHHHHHHHHHHHHGGHIHHHHHGGGGGGHHGGGGGHHHHHHHHHHHHHHHHHHHHHHHHHHHHHHHHHHHHHHHHHHHHHHHHHHHHHHHHHHHHHHHHHGHHHGHHHHHHHFFHHHHHHGHHHHGHHAHHHHGHHHHHHHHGHHHCGHHFHHHHGGGHHHGGGHHGHHHHHHCGHGHHHHHHHHHHHEFGFFEGGGGFGFGGGFAGC?.
@M03495:530:000000000-LYBTV:1:1106:10151:24133 1:N:0:TGACAGCT+CCTACGGG
GTCAGCATGTGAGCTTTGGAGGGCAAGAGGGTGGTTTATCAACGGCAAAATATAGATCGGAAGAGCACACGTCTGAACTCCAGTCACTGACAGCTATCTCGTATGCCGTCTTCTGCTTGAAAAAAAAAAACAAAAACAAAGACTAAGCACTTACTCTTCGAGACAAATGATAGAACAAAACTAATACATGGGCGTGCATTATAGACAAGGATTGTGACAATGATCGATGATATTCTGATAATGACTATGTA
+
CCCCCFFFFFFFGGGGGGGGGGGGGGFGHHGEGGGGHHHHHHHGGGGGHHHHHHHHHHHGGGGHHHHHHHGHHHGHHHHHHHHHHHHHHHHHHHHHHFHHHGGHHHHGGGHGHHHHHHHFHHHHGGGGFF/=>>0..<.0>0000<0/0/000000000../..//:000;00;00//...900000000/..---..000000000/...00/0090:0009;09..0000:009;0900:0:00:;B00
@M03495:530:000000000-LYBTV:1:1106:7991:24142 1:N:0:TGACAGCT+CCTACGGG
GTCAGCATGTGAGCTTTGGAATTAGTAAATTCGTTGACGACAGAAGGAGCAAGATAACGACCACAGGGAGGGTGGTTTATCAACGGCAAAATATAGATCGGAAGAGCACACGTCTGAACTCCAGTCACTGACAGCTATCTCGTATGCCGTCTTCTGCTTGAAAAAAAAAAAGTAGCAGTGAGATGAATCGATATTACGAAAGACTCACATTGATAATGCAGCTCTATAGAGCACGACTACCTATGCAGCTC
+
CBCCCFFFFDFFGGGGGGGGGGHHHGHHHHHHGHHHHHGFGGEGHHHGFHHHHHHHGGEGGFGHHHHGGGGGBFGEFHHHHHHGGGGGG0GFEGHHHHHHGGGGHHHHHGFCHHHEHHGGGHFHFHHHHGHGFHHHHG0FGHGFCFHHFD?0F1FGFFGGFHHDCF?F?:-.0000000090;;00000.;99-0;;9:...//000::0;00000000:0;/00000::000.-.9.-//000:0900/;
@M03495:530:000000000-LYBTV:1:1106:23523:24143 1:N:0:TGACAGCT+CCTACGGG
GTCAGCATGTGAGCTTTGGAGTGAAATCTCTTGTCTTAAGGAATAAAGGAAAAAGATTCCGTCGGAGGCTCGGTGCTCTACAGGTTCAACCTTTGTACTCTATTATTGCCTCACATTCCATCTCTTGTGAAAATATATTTGATTGGCTTTTCTGCAGGTTGTTTGCCAGGACTTTCCAAGACCTCCACTAGAAAACACAATAAACTTTTTGGAAGCTGGACAACTATCTTCATTTTTCAGAAACAGTGAAC
+
BBAABFFFF@FDGGFBGABGEGHFBAFGFGHHFHFHHHHGHDFGFHHHHEFGFAEEHHFHHAGEG0EFGCCEEEEGHHHHHGHHEGGHHBFGGEFG4DGHFFHHHHFHHFHHHHEFHBGGGDHHFEHHHGFEGHHGFHFFHHHHG00GFH1GFGGHFHFD@??<GFGHHHHHHHHH1GGHFFGFFEHFGBG1>GHHFHF.<0<=DDDHHHGGCGHHHHHEAGFECHBGFGGGB9FGGBF0BF/9/;B9;00
@M03495:530:000000000-LYBTV:1:1106:8704:24169 1:N:0:TGACAGCT+CCTACGGG
GTCAGCATGTGAGCTTTGGAGTGAAATCTCTTGTCTTAAGGAATAAAGGAAAAAGATTCCGTCGGAGGCTCGGTGCTCTACAGGTTCAACCTTTGTACTCTATTATTGCCTCACATTCCATCTCTTGTGAAAATATATTTGATTGGCTTTTCTGCAGGTTGTTTGCCAGGACTTTCCAAGACCTCCACTAGAAAACACAATAAACTTTTTGGAAGCTGGACAACTATCTTCATTTTTCAGAAACAGTGAAC
+
BBCBCFFFFFFFGGGGGGGGGGHHHHHHHGHHHHHHHHHHHHHGHHHHHHHHHHGGHHIHHIHGGGGGGHHGGGGGHHHHHHHHHHHHHHHGHHHHHGHHHHHHHHHGFGHHHGHHHHHHHHHHHHHHHHHBGHHHHHHHGGHHHGFFHHHGHHHHHHGGGEHHFHHHHHHHGHHHGHHGHGHHHEHHHHHFGHHFHHHEDG<DGHDGFHGGFHGHHHHFHHGGHFCGHGGGGGGGGGGGGCFGFGBFBF0
@M03495:530:000000000-LYBTV:1:1106:13977:24195 1:N:0:TGACAGCT+CCTACGGG
GTCAGCATGTGAGCTTTGGAATAGTAATTCGTTGACGACAGAAGGAGCAAGATAACGACCACAGGGAGGGTGGTTTATCAACGGCAAAATATAGATCGGAAGAGCACACGTCTGAACTCCAGTCACTGACAGCTATCTCGTATGCCGTCTTCTGCTTGAAAAAAAAAAAAAAAAAAACAAGACTACAAAACTATACACTGGCAAATGAACCACTAAAGACGCAGAGAAAAGGCGTGACAACAGTACACATC
+
CCCDDFFFFFFFGGGGGGGGGGHHHHHHHHGHHHHHGGGGGHHHHHHHHHHHHHHHGGGGGHHHHGGGGGEFGGGHHHHHHHGGGGGHHHHGGHHHHHGGGGHHHHHHHGHHHGHHHHHHHHHFHHGHHHHHHHHHBHHHGGHHHHGEGHGHHFGHHHA1>>F@CE?-:9-;----;.../;/:0/:00..00000;:00/.:0.00000...0/0000/.----./00//..-.-..00:./:0;00000
@M03495:530:000000000-LYBTV:1:1106:10219:24199 1:N:0:TGACAGCT+CCTTCGGG
GTCAGCATGTGAGCTTTGGAGTGAAATCTCTTGTCTTAAGGAATAAAGGAAAAAGATTCCGTCGGAGGCTCGGTGCTCTACAGGTTCAACCTTTGTACTCTATTATTGCCTCACATTCCATCTCTTGTGAAAATATATTTGATTGGCTTTTCTGCAGGTTGTTTGCCAGGACTTTCCAAGACCTCCACTAGAAAACACAATAAACTTTTTGGAAGCTGGACAACTATCTTCATTTTTCAGAAACAGTGAAC
+
BBCBCFFFFFFFGGGGGGGGGGHHHHHHHHHHHGHHHHHHHHHHHHGHHHHHHHGGGIHHHHHGGGGGGHHGGGGGHHHHHHHGHHHHHHHHHHHHHHHHHHHHHHHHHHHHHHHGHHGGHHHHHHHHHHHHHHHHHHHHHHHHFFGHHHHGHHFHHHHHHDHHHHHHHGHHHHHHHGFGGHHHHHGGHHHGFHHHHHG<GHDHHBHGHHGGHGBCHHFFHHHGGHGHFCFFGFGGGGGFG;CFFFBF;F0
@M03495:530:000000000-LYBTV:1:1106:16836:24210 1:N:0:TGACAGCT+CCTACGGG
GTCAGCATGTGAGCTTTGGAATTAGTAAATTCGTTGACGACAGAAGGAGCAAGATAACGACCACAGGGAGGGTGGTTTATCAACGGCAAAATATAGATCGGAAGAGCACACGTCTGAACTCCAGTCACTGACAGCTATCTCGTATGCCGTCTTCTGCTTGAAAAAAAAAAAAATCATCCAGAATTAAAATAACTAAAAGCCGTTCTCAAGGAATACAGAAAGGTATGTAGTTTTTAATTTATGGTTTAGAA
+
BBBBBFFFFFFFGGGEGGBGGGHHHHHHHHHHGHHHHGGGGGGGHHHHHHHHHHHHHHGFFGGHHHHEFGEGGGEGGHHHHHFHGCGGGCFFFGHHHGFHGGGG?GGHHFHGHHHGHHHHHHHGHHHFHHHFHFHGD>FGHHFGHGHGFGGGGFHHHHHGGCG0G--C@---9./0;00990:;99000000000/99/..9..9.B///;.//9FB////;.9/9/;9/;///.A/9//;///;9.////
@M03495:530:000000000-LYBTV:1:1106:5847:24229 1:N:0:TGACAGCT+CCTACGGG
GTCAGCATGTGAGCTTTGGTTTATCAACGGCAAAATATAGATCGGAAGAGCACACGTCTGAACTCCAGTCACTGACAGCTATCTCGTATGCCGTCTTCTGCTTGAAAAAAAAAAAACACAAAAAAGATAACCCACCGTGGTCGTCATGAGAGGATAAAGCTATACATGAACACCTACAGAAGTGAGAATATAGCTGGTCCCACTTATACAAATACTCATAAAGCTGGATCCGAGCAATAATACATTACAAG
+
CBCCDFFFFFFFGGGGGGGGGGHHHHHHGGGGGHHHHHHHHHHHGGGGHHGHHHHGHGHFFHHHHHHHHHHHHHHHHHHGHHHGHHFGHHHHGGGHGHHHFHHHHHHGHGGGGCDB?/0//0@///?11111....<0.-<0--..<1101<<C/0011101111111<111/./0/00100<010<10<<11110</10.0..1111110:11010::11111:<:.10/..--</010111:1111110
@M03495:530:000000000-LYBTV:1:1106:15111:24240 1:N:0:TGACAGCT+CCTACGGG
GTCAGCATGTGAGCTTTGGAGTGAAATCTCTTGTCTTAAGGAATAAAGGAAAAAGATTCCGTCGGAGGCTCGGTGCTCTACAGGTTCAACCTTTGTACTCTATTATTGCCTCACATTCCATCTCTTGTGAAAATATATTTGATTGGCTTTTCTGCAGGTTGTTTGCCAGGACTTTCCAAGACCTCCACTAGAAAACACAATAAACTTTTTGGAAGCTGGACAACTATCTTCATTTTTCAGAAACAGTGAAC
+
CCCDDFFFFFFFGGGGGGGGGGHHHHHHHHHHHHHHHHHHHHHHHHHHHHHHHHGGHIHHHHHGGGGGGHHGGGGGHHHHHHHHHHHHHHHHHHHGHHHHGHHHHHHHHHHHHHHHHHHHGHHHHHHHHGHHGHHHHHHHHGHHHHHHHHHHHHGHGHHHFDHHHHHHGHHHHHHHGHHHFHHHHHHHHHG1FHHHHFHCHFGFGHHHHHGGGHHEHHHHGHHHHFHHHGGGGGGGGGGFFFGGGE:0;FF
@M03495:530:000000000-LYBTV:1:1106:13916:24293 1:N:0:TGACAGCT+CCTACGGG
GTCAGCATGTGAGCTTTGGTCCAGCCTGAGTCCTCTGGTTTATCAACGGCAAAATATAGATCGGAAGAGCACACGTCTGAACTCCAGTCACTGACAGCTATCTCGTATGCCGTCTTCTGCTTGAAAAAAAAAAAAAACATAGCACAATGACGACGTATACCAAATCTAATAATCACACATATCAGTATCACCCACATAGCATATCACACAACAGCAGTGAACGGCCTATATGCAGTCAACGCTCCTCTGAG
+
CBCCDFFFFFFFGGGGGGGGGGHHHGHHHHHHHHHHHHHHHHHHGHHGGGGGHHHHHHHHHHHGGGGHHHHHHHGHHHGHHHHHHHHHHHHHHHHHHHHHHBHHHFGHHHHGGGHGHHHHHHHGFHHHGGGGG<//-..1111>1//0000..-<<.<00000<<0000<00000<0090000000:0000/....0:00<00000000...<<.:.00000..--./000000000000.-.<90/:<00
@M03495:530:000000000-LYBTV:1:1106:16513:24317 1:N:0:TGACAGCT+CCTACGGG
GTCAGCATGTGAGCTTTGGAATAGTAATTCGTTGACGACAGAAGGAGCAAGATAACGACCACAGGGAGGGTGGTTTATCAACGGCAAAATATAGATCGGAAGAGCACACGTCTGAACTCCAGTCACTGACAGCTATCTCGTATGCCGTCTTCTGCTTGAAAAAAAAAAAAATAACATTCCTCTGCGTAAGACAAACTACTACACCTGAAGGAATGGTGTAATTGCAGAGTTACTAGGAACATATAGTCTAC
+
CCCCCFFFFFFFGGGGGFGGGGHGGHHHHGGGHHGHGAFGGHHHHHHHHHHHHHHHGGGGGGHFEGEFGGEFEFFHHHHHHHGGCEGHHHHGGHHHHGGGGGHHHHHHHGHHHFFHHHHHHHHHHHHHFHHHHHHBCHHHFDHHHFGDCHGHHGHHHGFGGGHGG-AC---:0C00000090000-;.9.0///;;////9/////;:///.////:/./////;//;.//////////.////9//////
@M03495:530:000000000-LYBTV:1:1106:23575:24321 1:N:0:TGACAGCT+CCTACGGG
GTCAGCATGTGAGCTTTGGTCCAGCCTGAGTCCTGGTTTATCAACGGCAAAATATAGATCGGAAGAGCACACGTCTGAACTCCAGTCACTGACAGCTATCTCGTATGCCGTCTTCTGCTTGAAAAAAAAAAAATAATCCAGCCGGAAATTGTGCTGAGATCGGTACAATGACAATCGTATAGATGTGAGCATATCAGCAGTAAGCACTCATTGAATGGACGGTCGCTATATGTGAACGCGCAGTAGTACTC
+
AAABBFFFFFFFGGGGGGGGGGHHHGHHGGFGHHHHHHHHHHHHHGGGGGHHHHHHHHHHHGEEEGHFHGHHGHGHGGHHHHHHHHGHHGHGHHHHHHHHHHHEGHHHGGGGHGHHHHGHFGFDGHGGGG@</0111@1110.-----0000<0000.000...;.0000;0:00/.:://;000000;B00;000000.9;00;090;/0;0;900/09--:9--...///:////..----9/:////;
@M03495:530:000000000-LYBTV:1:1106:16790:24329 1:N:0:TGACAGCT+CCTACGGG
GTCAGCATGTGAGCTTTGGTTTATCAACGGCAAAATATAGATCGGAAGAGCACACGTCTGAACTCCAGTCACTGACAGCTATCTCGTATGCCGTCTTCTGCTTGAAAAAAAAAACAGAAGTTTGTGGACCCGCTTCCCCCGGGAGATCTCGATCGTTCAGCTACACATAGTAACAGGAGGGTCAGCTTATCCAGCACAGCCTCCTGTGCTAACCTGGGTGGCAGCGCACATGATGACGAAGGCACCCTGCG
+
BABBBFFFFDFFGGCGGGGGGGHHHHFGGGGGGHHHHHHHGHFCEEFGHFHFGEGGGHGGGHHHHGFGHHHHHHFHHHHFHHFGGGGGHEEFEEGGEFHHHHHHCGFDHGFG@D//??2B32@2@<A2@2//><//?<0/C-<<??<0DGHBGHCCGH/00<0CGC000<00C000C...-;9ABBC0;9F90999.9F?AB9EFF999/9//./:..;99.;.;----99B//9//9.-:.9....9..9
@M03495:530:000000000-LYBTV:1:1106:21881:24347 1:N:0:TGACAGCT+CCTACGGG
GTCAGCATGTGAGCTTTGGAATTAGTAAATTCGTTGACGACAGAAGGAGCAAGATAACGACCACAGGGAGGGTGGTTTATCAACGGCAAATAAGATCGGAAGAGCACACGTCTGAACTCCAGTCACTGACAGCTATCTCGTATGCCGTCTTCTGCTTGAAAAAAAAAAAAACAAATAAAATAAAACACTACACTGTACCATAATCATACATAAATGACAACGAGGCGTAAGTTTCAGATATCTGAATACAG
+
AAAABFFFFFFFGGGFGGGGGGHHHGFHHHHHGHFHHHGGGGGHHHHGHHHHHHHHHHGGGGGHHHHGGGGG1BEEFHHHHHHHFGFGGHHHHHHHHHGEGGHHHGHHHGHEHGGHHHHHHHDHGHFFHHHCGGHHEHHHG?F0FGGE@GGFFF=1FC<<FGHGGG@D?--....000;9000900..099/.////9//////////////////////9-;.;--.-..///////;/9:///////9/
@M03495:530:000000000-LYBTV:1:1106:8146:24348 1:N:0:TGACAGCT+CCTACGGG
GTCAGCATGTGAGCTTTGGTCCAGCCTGAGTCCCTGGTTTATCAACGGCAAAATATAGATCGGAAGAGCACACGTCTGAACTCCAGTCACTGACAGCTATCTCGTATGCCGTCTTCTGCTTGAAAAAAAAAACTAAATACACAGACAACATGGTTTAAGATTCTCAAAAAAATGTGTCACGCAGATGGGATAGGTATGTGAATACAACAGACAAAACATTAATAGAAATGCGGACTGTAGACTAATTGCTG
+
BAAAAFFFFFFFGGGFGGGEGGHHHGHHHHHGGHHFHFFFHHFHHHGGGGGHHGHHHGFHFHGGGDHFHHHHGGHHGGHGHHHHFHHHHHDGHHHF1FHF3GHFFFFHGBE/EFEFF4FGDFF3?FBE/>///<F11D11<1?0?00F<.01>1101111>>1=000<0<<-.::000:0.;-;-00/./C///900;9000000;;/9/:.;//..;000///;//9///.----;9/:9////////9/
@M03495:530:000000000-LYBTV:1:1106:16160:24372 1:N:0:TGACAGCT+CCTACGGG
GTCAGCATGTGAGCTTTGGAGTGAAATCTCTTGTCTTAAGGAATAAAGGAAAAAGATTCCGTCGGAGGCTCGGTGCTCTACAGGTTCAACCTTTGTACTCTATTATTGCCTCACATTCCATCTCTTGTGAAAATATATTTGATTGGCTTTTCTGCAGGTTGTTTGCCAGGACTTTCCAAGACCTCCACTAGAAAACACAATAAACTTTTTGGAAGCTGGACAACTATCTTCATTTTTCAGAAACAGTGAAC
+
A>AABFFFFFFFGGGGGGG4FFHHHHHHHHHHHHGHHHHHHHHHHHHHHHHHHEGGGHHIHIHGGGGGGHGGGFGGHHHHHHHHHFHHHHHH3GGGHHHHHHB4FGFHHHHHHHHHFHFHHFHHHHHHHHFHHHHGHHHHHGHHHGHHHHHHHHHHHHHHGEHHHHHHGHHHHHHHHHGHFHHHHHHHHHHBFHFGHFHGHHDGHHHHHHGGHFGHHHHHHFHHHHHHHHGGF0FFGGGFFGFGFF;B;F0
@M03495:530:000000000-LYBTV:1:1106:23628:24416 1:N:0:TGACAGCT+CCTACGGG
GTCAGCATGTGAGCTTTGGAATTAGTAAATTCGTTGACGACAGAAGGAGCAAGATAACGACCACAGGGAGGGTGGTTTATCAACGGCAAAATATAGATCGGAAGAGCACACGTCTGAACTCCAGTCACTGACAGCTATCTCGTATGCCGTCTTCTGCTTGAAAAAAAAAAAGACGACACGTCTGAACTCCAGTTAAACGTAGGAATGCTGTAAGAAGCCTTCTGATTGAAAAAATAACTGGTGCTAAGAGC
+
BBBBBFFFFDFFGGGGGGGGGFHHFGGHFHHHGGHHHHGAFGFGHFFFHGHGFHHHHHGFGGGGHHFGFFGG?FEFGHHHHHHHGFEEGGHFHGGHGFHHGEEFFFGFHBCGF/FFHFHGHFGFHGHFGHFHHHHGG20FGHFGHHHHG?C<F1GHHBDGH1G0GD?A@DGA./.:-;@.9./;00/000/9;/////...../////////////:/;////////9////.-.///////.////9/9.
@M03495:530:000000000-LYBTV:1:1106:21601:24434 1:N:0:TGACAGCT+CCTACGGG
GTCAGCATGTGAGCTTTGGAGTGAAATCTCTTGTCTTAAGGAATAAAGGAAAAAGATTCCGTCGGAGGCTCGGTGCTCTACAGGTTCAACCTTTGTACTCTATTATTGCCTCACATTCCATCTCTTGTGAAAATATATTTGATTGGCTTTTCTGCAGGTTGTTTGCCAGGACTTTCCAAGACCTCCACTAGAAAACACAATAAACTTTTTGGAAGCTGGACAACTATCTTCATTTTTCAGAAACAGTGAAC
+
BACCCFFFFFFFGGGGGGGGGGHHHHHHHHHHHHHHHHHHHHHHHHHHHHHHHHGGHHHHHGHGGGGGGHHGGGGGHHHHHHHHHHHHHHHHHHHHHHHHHHHHGHHHHHHHHHHGHHHHHHHHHHHHHHHFHHHHHHHHHHHHHGHHHHHHHHHHHHHHHGHHHGHHHHGHHHHHFGFGGHHHHHHHGHHHGFHHHGHEHHFHGHHHHHGGHHFGHGCCCGHGHHGHHGGGGGGGGGGFFCFBFGFB;C9
@M03495:530:000000000-LYBTV:1:1106:22608:24437 1:N:0:TGACAGCT+CCTACGGG
GTCAGCATGTGAGCTTTGGAATTAGTAAATTCGTTGACGACAGAAGGAGCAAGATAACGACCACAGGGAGGGTGGTTTATCAACGGCAAAATATAGATCGGAAGAGCACACGTCTGAACTCCAGTCACTGACAGCTATCTCGTATGCCGTCTTCTGCTTGAAAAAAAAAAAAAAGAATCAAGTAGGAGATAACAACATATTAATCAGATCTGTAACAACGTAGATTGATGAAGTCATGATCTGATGGAGAC
+
BCCCCFFFFFFFGGGGGGGGGGHHHHHHHHHHGGHHHHGGGGGHHHHHHHHHHHGHHHGGGGGHHHHGEGEG>FFEGHHHHHHHGGGGG0GGHHHFHHHHGGGGHHGHHHHGGHHGHHHHHHHHHHHHHHGHHHHHHFCHHHGGHHHGGGGHGHHHHHHBFGHHHGGGG@;---.;.00;0000000/.:00090../0000000000000090090:A9..9;0000;0000000009;0;00000//0;
@M03495:530:000000000-LYBTV:1:1106:22872:24454 1:N:0:TGACAGCT+CCTACGGG
GTCAGCATGTGAGCTTTGGAGTGAAATCTCTTGTCTTAAGGAATAAAGGAAAAAGATTCCGTCGGAGGCTCGGTGCTCTACAGGTTCAACCTTTGTACTCTATTATTGCCTCACATTCCATCTCTTGTGAAAATATATTTGATTGGCTTTTCTGCAGGTTGTTTGCCAGGACTTTCCAAGACCTCCACTAGAAAACACAATAAACTTTTTGGAAGCTGGACAACTATCTTCATTTTTCAGAAACAGTGAAC
+
BCCCBFFFFFFFGGGGGGGGGFGHHHHHHHHHHHHHHHHHHHHHHHHHHHHHHHGGHIIIHHHGGGGGGHHGGGGGHHHHHHHHHHHHHEHGGHFHHHHHHHHHGHHHGHHHHHHHGHHGHFHHHHHHHFHFGGHHHHHHHEHHFFGHHHHGHHHHHHGHGCHHHHHHHHHGHHHHHFGHHHHHHGGHGHHGHGFHFFHEFHDGHHHHHHGGHFFHHHGFFGFHGHGGHGFGGFGFGFGGFFGFGGCB;;0
@M03495:530:000000000-LYBTV:1:1106:21718:24502 1:N:0:TGACAGCT+CCTACGGG
GTCAGCATGTGAGCTTTGGAGTGAAATCTCTTGTCTTAAGGAATAAAGGAAAAAGATTCCGTCGGAGGCTCGGTGCTCTACAGGTTCAACCTTTGTACTCTATTATTGCCTCACATTCCATCTCTTGTGAAAATATATTTGATTGGCTTTTCTGCAGGTTGTTTGCCAGGACTTTCCAAGACCTCCACTAGAAAACACAATAAACTTTTTGGAAGCTGGACAACTATCTTCATTTTTCAGAACCAGTGAAC
+
AAAAACFFF1DFGBF1G11FF1ABGHHHHHHFGFGFHFBDH1FFGHFHGHHFFFFEHHHFBBFE/E?EEEHGGFGGHFFGHHGGFHHHFB>FFGGFGGHFFGGGHHFF1DGHHFFFHG2>FFHDGHHFGGD1<FGH>EHDHHHHHFHHEGFHEHFFHFGFC//GHFHFGCHHFHFG?DGHHH0GGHFBDHH1GFFF.CC.GHFGHGHDGHGGGCH.CC:.C0:CCFC;CC0BBFBFFFGF00/;.99CFB0
@M03495:530:000000000-LYBTV:1:1106:24944:24517 1:N:0:TGACAGCT+CCTACGGG
GTCAGCATGTGAGCTTTGGTCCAGCCTGAGTCCTGGTTTATCAACGGCAAAATATAGATCGGAAGAGCACACGTCTGAACTCCAGTCACTGACAGCTATCTCGTATGCCGTCTTCTGCTTGAAAAAAAAAAAAAAACAGTAAAAAGGCAGCGTTGCTGTGGGCTATCCATTGTACCCGCACCACTGACGAGCAGCAATCGGCGCTCTGGTCAACATTTCACGCGCACACATAGCTAACTCAGAAGCAGTCT
+
BBBBBFFFFFFFGGGGGGGCFGHFCGHH44FF4GFCFGGGHCFBGAE22AFFAFFHF5FFFG1FGFHHHGHHAGHCFBFGEH3FG4GFHHFHHHHEHHH3BBC1>GFGBEE@GGHFFDBD3?E?BGGG@B@///<-..010=0G0..<C..:.:-.0<::/..:.09/900900009;--:99;/00B..-99/..;//..-9;9..///;/;///;////..-9---:./////////://////;/;//
@M03495:530:000000000-LYBTV:1:1106:7419:24574 1:N:0:TGACAGCT+CCTACGGG
GTCAGCATGTGAGCTTTGGTCCAGCCTGAGTCCCTGGTTTATCAACGGCAAAATATAGATCGGAAGAGCACACGTCTGAACTCCAGTCACTGACAGCTATCTCGTATGCCGTCTTCTGCTTGAAAAAAAAAAGAAAAATACGTGCATACTGAAATAGCTGTTAATACCAAGAGTGTACACTCGAGACAACCAGCAAGAACACGTATCACAACCATCGGTCTGATACAAAAAGCAGAGGAGGTGTAAACGTA
+
AABBBFFFFFDFGGFGGFGAFGGFFGGHHHHFHHHHHBEFHHHBFFGAFAGHFHHGGHFHHHCGGGHGHHGHHGFHFGFFHHHHEFDFGFFHHHHE?3FH3GHHCFGHFEEFG0CEGFHGHHH3BGHEBCDF/<??0?0?1/??//1111=<11>1<11111>10=00<<...00=0=000/.::../;...:.///////99./0.9000.:.09..;.9//9///;/;AD?///E.....;/////...
@M03495:530:000000000-LYBTV:1:1106:14012:24606 1:N:0:TGACAGCT+CCTACGGG
GTCAGCATGTATCTTTGGAGTGAAATCTCTTGTCTTAAGGAATAAAGGAAAAAGATTCCGTCGGAGGCTCGGTGCTCTACAGGTTCAACCTTTGTACTCTATTATTGCCTCACATTCCATCTCTTGTGAAAATATATTTGATTGGCTTTTCTGCAGGTTGTTTGCCAGGACAGGTCGTGATTGCTGGAGCAGGTATGATATAATTCTAGGATTTGACAGATGAATAATTTACATATATATCTAACTTTGAT
+
BBBBBFBFFDF@FABGGGGGGGFHHFHHHHHHFGHHHHHHHFHHHEFHGHHHHGGHHDGFGEECCEGGHHGGEGGHHHHGHHFHHHFHHFGHDFFDGFFHHHHHHHFHFGHHHHHHHHHHHHHHHFFGFHHGGFHHHHHHHHHGGHHHHGGE2?GHFHGGDHFFBGHHEEHHGGFGGCGFHFHEFGHFGGHHHHHHHHGFHFFGGHFFHB<=GF:GHFHBC:G:GGGFHFFG0CCGFHGEBFFFBBCC00;
@M03495:530:000000000-LYBTV:1:1106:25614:24612 1:N:0:TGACAGCT+CCTACGGG
GTCAGCATGTGAGCTTTGGTTTATCAACGGCAAAATATAGATCGGAAGAGCACACGTCTGAACTCCAGTCACTGACAGCTATCTCGTATGCCGTCTTCTGCTTGAAAAAAAACAAAATAAACATGTAAACTCAACTCGTGTATTCATGCAGACATCTGTGCATGCCAAAAAGTAGAGGGTTTACAGTCACTAGTAAGAAGAACCACATATGTACATGCACCTTTCAGTCATGCTGTTGGCACGGCAACGCC
+
CCCCCFFFFFFFGGFGGGGGGGHHHHHHGGGGGHHHHHHHHHHHG2FGFHHHHHHGHHHGHHHHHHHHHHHGHHHHHHHHHH3FFGFGHEHHGAEHGFHHHHHGFHHGHG@E/??0B2233B322B3BBF322@222/=//22222?111110011111?11111>110...11111/....000000000<0;00000::/:....000000;;0000://000;0000;0000900.0:0.----.-;-
@M03495:530:000000000-LYBTV:1:1106:14642:24616 1:N:0:TGACAGCT+CCTACGGG
GTCAGCATGTGAGCTTTGGAATTAGTAAATTCGTTGACGACAGAAGGAGCAAGATAACGACCACAGGGAGGGTGGTTTATCAACGGCAAAATATAGATCGGAAGAGCACACGTCTGAACTCCAGTCACTGACAGCTATCTCGTATGCCGTCTTCTGCTTGAAAAAAAAAAAACAAAACCACATTCGTACAGCGGATACGAAGAACTAAAGAGTCTAAAAGTATATAAACTATACGTATAAGAATATTTGTA
+
CCCDCFFFFFFFGGGGGGGGGGHHHHHHHHHHGHHHHHGGGGGHHHHHHHHHHHHHHHGGGGGHHHHGGGGGFGGGGHHHHHHHGGGGGHHGGHHHHHHHGGGGHHHHHHHGHHHGHHHGGHHHHHHHGHHHHHHHGHFHHHGGHHGHGGGHGHHHHHHHHHHHHGGGGE?-.<9.......0111//.91:----.0..9..//100001/10111<010111111101:111.00:011<101:111:<
@M03495:530:000000000-LYBTV:1:1106:17278:24617 1:N:0:TGACAGCT+CCTACGGG
GTCAGCATGTGAGCTTTGGACTCCTGACTGGTTTATCAACGGCAAAATATAGATCGGAAGAGCACACGTCTGAACTCCAGTCACTGACAGCTATCTCGTATGCCGTCTTCTGCTTGAAAAAAAAAAACATACTAAATATTATTAAAGATCGATCGACTTTCTTATAATAACAACACCATGTAGACGTATTATGCTGATTGTGAGTAAGTAATATACTATAACCTGTGATTGTGACGTAGGTCTTGTGAAGT
+
CCCCBFFFFFFFGGGGGGGGGGHHHHHHHHHHHHHHHHHHGGGGGHHHGHHHHHHHGGGGHHHHHHHGGHHGHHHHHHHHHHHHHHHHHHGHHG3GGFFGGFHHGGGHGHHHHHHHF3GHHEG@FG///2211<1??11111<@D11?11...0->-..000<0<0==00<<0<....0000;;0:..0::00:00000000000;000000000000;000:0.000009:000;..../////;///::
@M03495:530:000000000-LYBTV:1:1106:20274:24630 1:N:0:TGACAGCT+CCTACGGG
GTCAGCATGTGAGCTTTGGTCCAGCCTGAGTCCCTGGTTTATCAACGGCAAAATATAGATCGGAAGAGCACACGGCTGAACTCCAGCCACTGACAGCTATCTCGAATGCCGTCTTCTGCTTGAATAAAAAAAATACATTTCTTTAGCATAATAGCAGGATGTAGGCGAGAACCTTCCATAATTTCTACTTTAGTTCGTATTAATATTTATGATAGATGTTTTCTCACGTACAATAGTTTCATACAGTGTCT
+
A>AAAFFFFFFFGFGGGGGAFFHHBAG44EH544AC23B235EEGFEE2FGHGF3FF555AE11F?1FGHFBCC0>EE1BFF33B33BFF3333B3?33B3G403BFCFH//>0?4BB4BFF034BBFDH@BD0@1@G@221?<F1?11111111?1..11>F1<D----./.<<//=<0000000:0000<0000:./::C000000;;0000900;909/090C0..;.90000;000;09;//;////
@M03495:530:000000000-LYBTV:1:1106:6227:24658 1:N:0:TGACAGCT+CCTACGGG
GTCAGCATGTGAGCTTTGGAGTGAAATCTCTTGTCTTAAGGAATAAAGGAAAAAGATTCCGTCGGAGGCTCGGTGCTCTACAGGTTCAACCTTTGTACTCTATTATTGCCTCACATTCCATCTCTTGTGAAAATATATTTGATTGGCTTTTCTGCAGGTTGTTTGCCAGGACTTTCCAAGACCTCCACTAGAAAACACAATAAACTTTTTGGAAGCTGGACAACTATCTTCATTTTTCAGAAACAGTGAAC
+
A?>A@FFFFFB3FCGGFGGFG1BAFF31F3GHFAEFHD31CG0FFGHHGHHHG0AAGGB2FAG/AEE/AEGGEEE?FFDHHDGHFFDGHF0FFDF@FGHHGGFHEGBG1FBCGEF221>2FFHBFFHDB2>1BFFFG2GGHFFGGA01GGFGD2DFGH@DF?GCCGFGHCEAG?GGD1F1C<GG<.>0<GH11=F<GFCCFGD00=GFHFGCC0:AGHBCAGCCFFGF0;B0FFGFFGGFB09BFGB0B00
@M03495:530:000000000-LYBTV:1:1106:8511:24680 1:N:0:TGACAGCT+CCTACGGG
GTCAGCATGTGAGCTTTGGAATGTTGACGACAGAAGGAGCAAGATAACGACCACAGGGAGGGTGGTTTATCAACGGCAAAATATAGATCGGAAGAGCACACGTCTGAACTCCAGTCACTGACAGCTATCTCGTATGCCGTCTTCTGCTTGAAAAAAAAAAAAGACCGAGATATATTGCTCCGGTGCCTTAGATGTCAGTATGACACATTCGTATTCTGTACCGTTTGCAGTCTAGAGAATGAGTACTTAAT
+
BACCCFFFFDFFGGGGGGGGGGHHHHHHGFFGGHHHHGHHHHHGGHHHGGGGGHHHHGEGGGBFEFGHHHHHHHGGGFCFHHHHHGHHHHGGGGHGHHGHHGGFHGHHHHHHHHHHHGGHHHHHHHGFGHHFFGHFHHGCAGGHHHHHHHGGHFHCCCG=-:..;/-;--.00;;090;009----//////:/;///;://9/////;:;/////;/////9.././//////9://;////;///:///
@M03495:530:000000000-LYBTV:1:1106:5447:24718 1:N:0:TGACAGCT+CCTACGGG
GTCAGCATGTGAGCTTTGGTCCAGCCTGAGTCCTGGTTTATCAACGGCAAAATATAGATCGGAAGAGCACACGTCTGAACTCCAGTCACTGACAGCTATCTCGTATGCCGTCTTCTGCTTGAAAAAAAAAAAATACATATGATCGACTTATCTGCAGGTTTTTTGCCAAGCTAAGACAAGACCGCCATTAATAAACACAATAAACTTATTGAAAGCAGGAAAATTCTCGTCATTTAGTAGACAACATGAAA
+
CCDDDFFFFFFFGGGGGGGGGGHHHGHFHHHHHHHHHHHHHHHHHGGGGGHHHHHHHHHHHGGGGHHHHHHHGHHHGHHHHHHHHHHHHFHHGHHHHHGBGHHGGHHHHGDGHGHHHHGHGHHGFH@C?D<A?==1?11@1=<1>.>..1111<100..00..--0000:.000000/;:CF/----.00000000;;..;0;000000;0000:/0/..///00000.....00000;0:00/..:0;0:
@M03495:530:000000000-LYBTV:1:1106:21858:24741 1:N:0:TGACAGCT+CCTACGGG
GTCAGCATGTGAGCTTTGGAGTGAAATCTCTTGTCTTAAGGAATAAAGGAAAAAGATTCCGTCGGAGGCTCGGTGCTCTACAGGTTCAACCTTTGTACTCTATTATTGCCTCACATTCCATCTCTTGTGAAAATATATTTGATTGGCTTTTCTGCAGGTTGTTTGCCAGGACAGGTCGTGATTGCTGGAGCAGGTATGATATAATTCTAGGATTTGACAGATGAATAATTTACATATATATCTAACTTTGA
+
CBCCCFFFFFFFGGGGGGGGGGHHHGHGFHHHHHHHHHHHHHHHGHHHHHHHHHGGHIHHHGHGGGGGGHHGG?EFHHHHHHHHHHHHHHFGHHHHHHHHHHHHHHHFGHHHGHHHHHHHHHHHHHHHHHFFHHHHHHHHHHHGHHHHHHGHHHGHHHHHGCGHHGHHHHHHHGF?GEEGHHHHHHHHAGHHHH.DDGHHHHGFFHHHHHHHHHHHGHHHGHHH<GGCGHHHHGHHGFGFGGGGFFGGCF0
@M03495:530:000000000-LYBTV:1:1106:5415:24748 1:N:0:TGACAGCT+CCTACGGG
GTCAGCATGTGAGCTTTGGAGTGAAATCTCTTGTCTTAAGGAATAAAGGAAAAAGATTCCGTCGGAGGCTCGGTGCTCTACAGGTTCAACCTTTGTACTCTATTATTGCCTCACATTCCATCTCTTGTGAAAATATATTTGATTGGCTTTTCTGCAGGTTGTTTGCCAGGACTTTCCAAGACCTCCACTAGAAAACACAATAAACTTTTTGGAAGCTGGACAACTATCTTCATTTTTCAGAAACAGTGAAC
+
CBCCCFFFFFFFGGGGGGGGGGHHHHFGHHHHHHHHHHHHHHHHHHHHHHHHHHGGHHHIHHHGGGGGGHHGGGGGHHHHHHHHHHHHHHHGHHHHHHHGHHHHHHHHHFFHHHHHGHHHHHHHHGGGHGHHHGHHHGFHHEHHHHHFHHHHHHGHGHGHGEHHHHGHHH/GFHHHFHDHFHFHHHHGHHGFGHGGHFE<GH0FDGFGHHGGHFBGFHHFFHFHCBCGFFFFFGGGGGG0F9FGFF;C;B0
@M03495:530:000000000-LYBTV:1:1106:12845:24777 1:N:0:TGACAGCT+CCTACGGG
GTAGCATGTGAGCTTTGGACTCCTGACTGGTTTATCAACGGCAAAATATAGATCGGAAGAGCACACGTCTGAACTCCAGTCACTGACAGCTATCTCGTATGCCGTCTTCTGCTTGAAAAAAAAAAAAAACAAAGAAGAACTAACTACTGGGTCTGGATGCGCAAGCCACAATAAGACGGGGGGGAGAGGAATGTAAGTACCTACATTCGCGATATCCATCGATATAGTTGGACAACACAACAAGTGGTATG
+
CCCCCFFFFFFDGGGGGGGGGGHHGHHHHHHHHHHHHHHGGGGGHHHGHHHHHHHGGGGHHHHHHHGHHHGHHHHHHHHGHHHHHHHHHHHHEEGHHGGHHHHGGGHGHHHHHHHHHHHGGGG@CBC//?/.<00001<0111<<0<00/.//<//00/<-.---..//..00000:..------9....///////B//////9////.---99/////./;.-/////////.........////////
@M03495:530:000000000-LYBTV:1:1106:10545:24789 1:N:0:TGACAGCT+CCTACGGG
GTCAGCATGTGAGCTTTGGACTCCTGACTGGTTTATCAACGGCAAAATATAGATCGGAAGAGCACACGTCTGAACTCCAGTCACTGACAGCTATCTCGTATGCCGTCTTCTGCTTGAAAAAAAAAAACAATAACTAATGAAAACAGTAAATACATGAAACTACGATACATAAGACTTATTTACTATATAACTATACTATATCACTAAAGATACAATCTCAGGATATTACAATATGAGGTCAAGTAGAGAAA
+
BBBBAFFFFFFFGGGGGGGGGGHHHHBHHHHHHHHHHFHHGGGGGFHHHHHHFHHHGEGFHHHHHHHEHHHGFHHHHHHHHHHHHHGGH3GHHBCHHHF13FGHGGGHGEHHGHHHHHHHHF/>/@//</<1111111111<?0/01<1111<111111<111.<..-<0=0000000000000000000000;000000000090/0:0:0;000/0000//9000000;0;00C0//:/09/9/9//:/
@M03495:530:000000000-LYBTV:1:1106:14745:24800 1:N:0:TGACAGCT+CCTACGGG
GTCAGCATGTGAGCTTTGGAGTGAAATCTCTTGTCTTAAGGAATAAAGGAAAAAGATTCCGTCGGAGGCTCGGTGCTCTACAGGTTCAACCTTTGTACTCTATTATTGCCTCACATTCCATCTCTTGTGAAAATATATTTGATTGGCTTTTCTGCAGGTTGTTTGCCAGGACCTTGCTGGAGCAGGTATGATATAATTCTAGGATTTGACAGATGAATAATTTACATATATATCTAACTTTGATAGCAGTC
+
CCCEEFFFFFFFGGGGGGGGGGHHHHHHHHHHHHHHHHHHHHHHHHHHHHHHHHGGHHIHHHHGGGGGGHHGGGGGHHHHHHHHHHHHGGHHHHHHHHHHHHHHHHHHHHHHHHHHHGHHHHHHHHHHHHHHHHHHHHHHHHHHHHHHHHHHHHHHHHHHGEHHHHHHFHGHHHHHGHHHHHHHHGHHHHGHHHHFHHHHHGHFFGHHHHHHHEGD=CGGHHHHFFHGGGHHHHHHHHHHHHGGGFFFBGB
@M03495:530:000000000-LYBTV:1:1106:21824:24804 1:N:0:TGACAGCT+CCTACGGG
GTCAGCTGTGAGCTTTGGAATTAGTAAATTCGTTGACTGGTTTATCAACGGCAAAATATAGATCGGAAGAGCACACGTCTGAACTCCAGTCACTGACAGCTATCTCGTATGCCGTCTTCTGCTTGAAAAAAAAAAACAATAAAAACGTGAAGAAGTGCAGTACTGTACGAAACTGTGTGACAATAGTAGCACTTACGACGAAGATGGTGAGTAAAGAGCGATCGTTGTTAGGTAGTGGTAAATAGTTATGA
+
BBCCCFFFFFFFGGGGGGGGGGHHHHHHHHHGHHHHHHHHFHHHHHHHHGGGGGHHHHHHHHHHHGGGGHHHGHHHGHHHGHHHHHHHHHHFGGHHHHHHHHHFHHHGGHGHHGGGHGHHHHHHHHHHHGGGG>@A/==111111.-0...>1001111000000000...<-00000.<000:00<0000000:<...99-..<00000.0<0000//--..-/./..00/0000:<<000<00<00000
@M03495:530:000000000-LYBTV:1:1106:9422:24822 1:N:0:TGACAGCT+CCTACGGG
GTCAGCATGTGACTTTGGAATTAGCTGGTTTATCAACGGCAAAATATAGATCGGAAGAGCACACGTCTGAACTCCAGTCACTGACAGCTATCTCGTATGCCGTCTTCTGCTTGAAAAAAAAAACAGCGAGCTCAGAGGCACTATTGAGGTGGGTAGGAGCCGGGCATAGATGGCACGCTCCGACGTCTGCACTTCAGTCACAAGGCACGTTCTTTATTGCCGTCTAGCGATTGAGCGAGAGTCTCTCGTAT
+
BBBBBFFFFDFFGGGGGFGGGGHHHGHHHHHHHHHHHGGGGGHHHHHHHHHHHGGGGHHHHHGHGHGHGHHHHHGFHHGGHHHHHHGHHFBGHFGFEFHHHGGEHGHHHHHHHGHHFE@<C/B//20/////11011/?<<0<=11110<..<.=.<</..-----/00:00///:;-;;9.A-;-;9.0090//:/9;/;/9..;..9....://////9-.-..//-9;..9//;;---/:/9//.9./
@M03495:530:000000000-LYBTV:1:1106:23339:24848 1:N:0:TGACAGCT+CCTACGGG
GTCAGCATGTGAGCTTTGGAGACTGGTTTATCAACGGCAAAATATAGATCGGAAGAGCACACGTCTGAACTCCAGTCACTGACAGCTATATCGTATGCCGTCTTCTGCTTGAAAAAAAAAAGAAATAAAACTACCAATCTGACCAACAAGTAATGCAAGACGGACAATGTCAGGCAGCACAATATCGGAGTCAGTTGCAATAGACGGCGGAGTGTAACCTCGATGTGGTGTCCTATTACACTGCAGTTCAG
+
AABAAFFFF@5BG4GGGB4GGGGHHC5FCEFFHHHGGGGGGFHFGEDFEGHGDGDHHEGHHGEEGFFGHFGHFHHFG3GGDFGHHHGFD4BFF?FFFGGGEEAFGFHFHB3GBE?CEEG////@<11@1>@1<101<1?F111??///<CGF111111100...--<00=000//..:..//00;;:-.-./00;;000090000..---9-.;9//9///9.9/.//.99;////9/9/9/////9////
@M03495:530:000000000-LYBTV:1:1106:23553:24861 1:N:0:TGACAGCT+CCTACGGG
GTCAGCATGTGAGCTTTGGTTTATCAACGGCAAAATATAGATCGGAAGAGCACACGTCTGAACTCCAGTCACTGACAGCTATCTCGTATGCCGTCTTCTGCTTGAAAAACAAAAAACGACAATCGACGAGGGAGACGTCGTCATTTGGCGAGAAAGCTCGGCCTCAGAAGTAACAGGAGTAGTACAAATGTGTTTGAGATGACAGTAATGGTAACTAGCACTAGGTGCAGTGTGAATAAGCTCAGTAGGGG
+
AAAABFFFF5DFGCGGGGGGGGHHHHHHGFGCGHHHHHHHHHGGEEFEHHHGHBGGHGFEBA3DGGHHGFFHHHFFHHHHHFFHGF?FF?EGF1>C1GFDBDGF1@FDG/?/F0?///////B2?0/////>?/?////--.>F1>11<<<@-<///00.-..;://0:/0:;009...//000000000;09///0.;00000000;0000//;////;9///////9///;////99//////;///..
@M03495:530:000000000-LYBTV:1:1106:5501:24877 1:N:0:TGACAGCT+CCTACGGG
GTCAGCATGTGAGCTTTGGTCCAGCCTGAGTCCTCTGGTTTATCAACGGCAAAATATAGATCGGAAGAGCACACGTCTGAACTCCAGTCACTGACAGCTATCTCGTATGCCGTCTTCTGCTTGAAAAAAAAAAAAAATAGCTCACATACCGTACTCCTCTATAACAAGACAAGCATCTCTGAAGATAATCACAGCAGCTCTCACATAACACAGAGACTGACGTACTAATAACATTAAGTTCATGATGAGAC
+
CCCCCBFFFFFFGFGGGGGGGGHHHGGHHGGHHHHHHHGHHHHGHHGGECFGGHHHHHHHHGGGGGGHHHHHHHGGFHGHHHHHHHHHGHHHGHHHHHHHH3FFF?FHHFHFEEHGHHHHHHGGHGEFEDC/>/</>01111111>10</.....0/0/<00000<0/:///..:0000000;0;0BF000:00.;.///000;;0C0/0/..////////....://///////;//;//9//9//////
@M03495:530:000000000-LYBTV:1:1106:16103:24879 1:N:0:TGACAGCT+CCTACGGG
GTCAGCATGTGAGCTTTGGTCCGCCTGAGTCCCTGGTTTATCAACGGCAAAATATAGATCGGAAGAGCACACGTCTGAACTCCAGTCACTGACAGCTATCTCGTATGCCGTCTTCTGCTTGAAAAAAAAAAAAAACACAAAACTACAGACCATACGACGTAATAATCAGAAATAGATGCTGCTTTGATGAATAAATCGTTATGCATTGCGGTTAATGATCATTGAACACAGATATATCGGATGACAGTTGA
+
CBCCCFFFFFFFGGGGGGGGGGGGGGHHHHHHHHHHHHHHHHHHHGGGGGHHHHHHHHHHHGGGGHHHHHHHGHHHGHHHHHHHHHHHHGFHHHHHHHGFHHHGGHHHHGGGHGHHHHHHGHHHHHGGGGFA@->..0.....000000<./0</..:--...;009;0;000000000000000000009090000..;.90000000.-.;.0000:00:000000/..0090009.-..-0000:000
@M03495:530:000000000-LYBTV:1:1106:14135:24880 1:N:0:TGACAGCT+CCTACGGG
GTCAGCATGTGAGCTTTGGTCCAGCCTGAGTCCTGGTTTATCAACGGCAAAATATAGATCGGAAGAGCACACGTCTGAACTCCAGTCACTGACAGCTATCTCGTATGCCGTCTTCTGCTTGAAAAAAAAAAAACCGTACACTACTGTAAGATCCTGCGGACGGTCCAATCCTAAAAGCAAACAGTGAAGAAGAGACATCCTGATGAACCCTCTCAACTACCCCTTCATAGTACCAAGCACAAGTATCTCAA
+
BABBBFFFFFFFGGGGGGGGGGHHHGHHHHHHHHHHHHHHHHHHHGGGGGHHHHHHHHHHHGGGGHHHHHHHGHHHGGHHHHHHHHHHHFHHHHHHHGHFHGFFGHHHHGGGHGHHHHHGGHFHGHGGGG//////?..<11<0111==1110<=0/------;.-000//000000.;//9:/90;0;0///.;//90/000/////.9...//9:/;/;....9//////////...9...9//9////
@M03495:530:000000000-LYBTV:1:1106:6892:24893 1:N:0:TGACAGCT+CCTACGGG
GTCAGCATGTGAGCTTTGGAATTAGTAAATTCGTTGACGACAGAAGGAGCAAGATAACGACCACAGGGAGGCTGGTTTATCAACGGCAAAATATAGATCGGAAGAGCACACGTCTGAACTCCAGTCACTGACAGCTATCTCGTATGCCGTCTTCTGCTTGAAAAAAAAAAATAACAGGTAAAAGCGAAGACATAGATAGAAACACATGAATAGGAAGATGTTGTATGTACGTCATCTACTAATCATGGTAA
+
CCCCCFFFFFFFGGGGGGGGGGHHHHHHHHHHGHHHHHGGGGGHHHHHHHHHHHHHHHGGGGGHHHHGGGGGHHGGHHHHHHHHGGGGGHHGGHHHHGHHGEGGHHHHHHHGHHHGHHHHHHHGGHHHHHHHHHHHHHCHHHGGGHHFGDGHGHGHGHHHHHFFCEECE@::;;000.0;00;0...9:.9/00000000;0//..0:00000090:;90000;090000;/...0;00000000000000
@M03495:530:000000000-LYBTV:1:1106:24204:24898 1:N:0:TGACAGCT+CCTACGGG
GTCAGCATGTGAGCTTTGGTCCAGCCTGAGTCCTGGTTTATCAACGGCAAAATATAGATCGGAAGAGCACACGTCTGAACTCCAGTCACTGACAGCTATCTCGTATGCCGTCTTCTGCTTGAAAAAAAAAAGAAATAAATGAGATTTGTTGAGTAGACAAGAATTCTCGGAATAGACGATAGAGACGTAGCGAGCGAAAAGAGCAACCATACATAAGCTAGGTAATACAAGTCGGAGCGACGGTGCGGATG
+
BABCCFFFFDFFGFGGGGGFGGHHGGHHHGHHHHHHHHHHHHHGHGGGEFFHHHHHHHHHHGGGGHFFFHHHGFHHFEGHHHGGHHHHHEGHCFGEFHHFHFHGEFHHHGGGHGFHHHHHBGB3BAEGFF///@0<1?11?1<1<1?110<>11<>=1100>011110.....0000.:...000/.;:.:C-------:;9////...0/////;/////.:9//9////;/.;--;---:-;.------
@M03495:530:000000000-LYBTV:1:1106:20534:24902 1:N:0:TGACAGCT+CCTACGGG
GTCAGCATGTGAGCTTTGGTCCAGCCTGAGTCCCTGGTTTATCAACGGCAAAATATAGATCGGAAGAGCACACGTCTGAACTCCAGTCACTGACAGCTATCTCGTATGCCGTCTTCTGCTTGAAAAAAAAAAAAATACAGTAACGTACGAGTGTCAGGTCTGACCTCGTATGCGTTAAAAAAATATGATGTGACCACAGTGCATACGGCTATCATACATTAGCATGGCAGTAATCACGCGAGATATCAGGT
+
CCCCCFFFFFFFGGGGGGGGGGHHHGHHFHHHHF4FAGHHGDEGFCE?AEGHFBEBDA5BAG?GA?1AA3AABE??2FGBFGHBE@FD@3G@GHHHGFGB34B11???HFC//B?44?4GBBEHHHHGGG?/></0>1<1>1>>.00.-....0000<0/0/00/0:;;.//0..:;.000--.90000000;00/.:.09000//..--./////////9///;/../.://////9.----.//////:
@M03495:530:000000000-LYBTV:1:1106:23473:24929 1:N:0:TGACAGCT+CCTACGGG
GTCAGCATGTGAGCTTTGGAATGTTGACGACAGAAGGAGCAAGATAACGACCACAGGGAGGGAGGTTTATCAACGGCAAAATATAGATCGGAAGAGCACACGTCTGAACTCCAGTCACTGACAGCTATGTCGTATGCCGTCTTCTGCTTGAAAAAAAAAACAAATTAAAAATTCACTACCTTTCTGTATTCCTGGATAACGGCTTTTAACTTTTTTAATTCTGTATGTACAGGTAATAAATATATTTCATG
+
AABA>FFFFBDFG4EFGGG4AFGHHHHFGFGGGGHFFHHHHHGCGHHHEAEEGAHGHGAEEE1BE1FGFDHHFHGGGGGFGHGGHHHHGCEGCEFA0GFGG?HHHEBGFHGHHHFHHHHH1?G?FGF21@@G<GFFHHGGDHGDGF<FDH01=1>DG@-;.GEFCCB0;0;./00000B/0;B9;00;9009;FF/0;00.;;-;:BF/////::;.9/;://///://9;/B/////://99BBB/99B/
@M03495:530:000000000-LYBTV:1:1106:12085:24941 1:N:0:TGACAGCT+CCTACGGG
GTCAGCATGTGAGCTTTGGAGCAAGAAACGACCACAGGGAGGGTGGTTTATCAACGGCAAAATATAGATCGGAAGAGCACACGTCTGAACTCCAGTCACTGACAGCTATCTCGTATGCCGTCTTCTGCTTGAAAAAAAAAAAAAAAATGACGTATATAGTGTGAATCCTGTCAGAGATCGTATAAAACGAACATAAAATGTAACACATGTCTATTAGTGAACTTCTAAATATAAAAGTATATTCATGCTAT
+
CBCCCFFFFFFFGGGGGGGGGGHHHHHHHGDFFGHHHHGFGGGBFFFGHHHHHHHGGGGGHHHHHHHHHHHGGGGHHHHHHHCGEHGHHHHGFHHHGHHHHHHHHHHHF3GHHFGHHHHGDGHGHFHHHHHGGHHHGCGGG<@--::.000...0:C0;009000;00009/0000/00././/;099-.;-:/;//9/;////:/.//9//9////9////////9;/99////////////////////
@M03495:530:000000000-LYBTV:1:1106:23788:24972 1:N:0:TGACAGCT+CCTACGGG
GTCAGCATGTGAGCTTTGGTCCAGCCTGAGTCCTGGTTTATCAACGGCAAAATATAGATCGGAAGAGCACACGTCTGAACTCCAGTCACTGACAGCTATCTCGTATGCCGTCTTCTGCTTGAAAAAAAAAAAATCACAAACTACCATGTGGAGGAGAGTGTGAGGATTGACACTCACTATGTCAGTGAGACCACCTTACTACATCGCGCCGTCAGCGATATGGGATACCTATCTTGGAGAGATGGTAAGAA
+
BBABBFFFF@FFGGGGGGGEGGHHHGHHHHGHHHHHHHHHHHHGHGGGGGHGHHHHHHHHHGDGGHHHGHHHGHHHGHHHHHHHHHHHHFFFHHHHHHBGHHGGDHHHGGGGHGHHHGFHHGHFGFECGB<//0111<10.111FF=1111<....../<000<<</0<000:0//;;000000:00000:./.9.00/0=0/00;.-9--;=../.-;.-/9.././//////////;/../;///99//
@M03495:530:000000000-LYBTV:1:1106:13096:25011 1:N:0:TGACAGCT+CCTACGGG
GTCAGCATGTGAGCTTTGGAATTAGTAAATTGTTGACGACAGAAGGAGCAAGATAACGACCACAGGGAGGGTGGTTTATCAACGGCAAAATATAGATCGGAAGAGCACACGTCTGAACTCCAGTCACTGACAGCTATCTCGTATGCCGTCTTCTGCTTGAAAAAAAAAAACAGCAAGATGAAGACTTAGCTAATTAGTGGAACATGAGATAATAATGCTCATCTCGGCACGGAAGCTGTACGAGCCACGCG
+
BBCCBFFFFFFFGGGGGGGGGGHHHGHHHHHHGHHHHGFGGGHHHHHHHHHHHGHHHGGGGGHGFHGEGGGBFFEFHGHHHHHGGGGGGGFGHHHHHHHGGGGHHHHHHHGFGHGHHHGHGHHGGHHHHHHHHGFH>FGGHFDHHGHGGGAGHHFFHHHFFFGGF@@CC:../.:9//000900/00000;00000900.000/000;0;:0090900000000;...--.--..;0:000;..--//-::
@M03495:530:000000000-LYBTV:1:1106:11735:25050 1:N:0:TGACAGCT+CCTACGGG
GTCAGCATGTGAGCTTTGGTTTATCAACGGCAAAATATAGATCGGAAGAGCACACGTCTGAACTCCAGTCACTGACAGCTATCTCGTATGCCGTCTTCTGCTTGAAAAAAAAAACAAAAAAGAAGCAGACCATCAAACGTAAAAAGTACACGATGCTGGCGTATTTCACAAAACAACGCTCACCGAATGTTATTCAACGTAATCTTAATATTACAGTCTAGAAACCACGACTCTGCGATCAGACACTCACC
+
AAACCFFFFFFFGGGGGGGGGGHHHHHHGGGGGHHHHHHHHHHHGGGGHHHHHHHGHHHGHHHHHHGHHHHHHHHHHHHHHGCGFHGGHGHHGFGHGHHHGHHHHHFHHGGEEB///B0?<//0222000/?111<1?/000<1>C<111>.-...=</.-.-:/0;000;....;.:-...9..--./00000;000.;;..0/////////////////////.;:.--:.///--9..///:///:/;
@M03495:530:000000000-LYBTV:1:1106:20959:25059 1:N:0:TGACAGCT+CCTACGGG
GTCAGCATGTGAGCTTTGGAATTAGTAAATTCGTTGACGACAGAAGGAGCAAGATAACGACCACAGGGAGGGTGGTTTATCAACGGCAAAATATAGATCGGAAGAGCACACGTCTGAACTCCGTCACTGACAGCTATCTCGTATGCCGTCTTCTGCTTGAAAAAAAAAAAAAAAAAGACGAAGCGTGCTAGAATGCGATTAATCAGTGACAGCTAACATCACGTGTAAATCTCTGATAGAGATTCAGATGG
+
CCCDDFFFFFFFGGGGGGGGGGHHHHHHHHHHGHHHHHGGGGGHHHHHHHHHHHHHHHGGGGGHHHHGGGGGEFGFGHHHHHHHGGGGGHHGHHHHHHHHGGGGHHGHHHHGHHHGHHHHHHGHHGGHHHHHHHHHF1FGHGGFHHHGCEGEHHHHHHHGHHHHGGGGE-<=<-9-../.--.--....000:000.<..<00<0<:000009000/:000:...//00000<:00:<B000000000000
@M03495:530:000000000-LYBTV:1:1106:13286:25071 1:N:0:TGACAGCT+CCTACGGG
GTCAGCATGTGAGCTTTGGAGTGAAATCTCTTGTCTTAAGGAATAAAGGAAAAAGATTCCGTCGGAGGCTCGGTGCTCTACAGGTTCAACCTTTGTACTCTATTATTGCCTCACATTCCATCTCTTGTGAAAATATATTTGATTGGCTTTTCTGCAGGTTGTTTGCCAGGACTTTCCAAGACCTCCACTAGAAAACACAATAAACTTTTTGGAAGCTGGACAACTATCTTCATTTTTCAGAAACAGTGAAC
+
BBBBBFFFFFFFGGGGGGGGGGHHHHHHHHHHHHHHHHHHHHHHHHHHHHHHHHGGHHHHGHHGGGGGGHHGGEEEHHHHHHHHHHHHHHHGGHHGHHHHGHHHHHHHHHHHHHHHHHHHHHHHHHHHHHHGHHHHHHHHHFHHGHGHHHHHHHFHFFGHGDHHEHFHHHGHHHHHGHGHGHHHHHHHHHGHHHFGHHGCGHHHFHGHHHGGHHHGHHHFGFHGHHGHGHEFGGGGGGGFGFGFFG;BCF0
@M03495:530:000000000-LYBTV:1:1106:19634:25092 1:N:0:TGACAGCT+CCTACGGG
GTCAGCATGTGAGCTTTGGAGTGAAATCTCTTGTCTTAAGGAATAAAGGAAAAAGATTCCGTCGGAGGCTCGGTGCTCTACAGGTTCAACCTTTGTACTCTATTATTGCCTCACATTCCATCTCTTGTGAAAATATATTTGATTGGCTTTTCTGCAGGTTGTTTGCCAGGACTTTCCAAGACCTCCACTAGAAAACACAATAAACTTTTTGGAAGCTGGACAACTATCTTCATTTTTCAGAAACAGTGAAC
+
BACCCFFFFFFFGGGGGGGGGGHHHHHHHHHHHHHHHHHHHHHHHHHHHHHHHHGGHIIHHHHGGGGGGHHGGGGGHHHHHHHHHHHHHHHHHHHGHHHHHHHHHHHHHHHHHHHHHHHHHHHHHHHHHHHHHHHHHHHHHEHHHHHHHHHHHHGHHHHHHGHHHHHHHHHHHHHHHHGHGHHGHHHHHGHDGH0GHHHCGGFHHHHHHHGGGHGHHHGFHHGEHGHHHCBBFFGGFFGFGBFGFGFB9B0
@M03495:530:000000000-LYBTV:1:1106:12298:25101 1:N:0:TGACAGCT+CCTACGGG
GTCAGCATGTGAGCTTTGGAGTGAAATCTCTTGTCTTAAGGAATAAAGGAAAAAGATTCCGTCGGAGGCTCGGTGCTCTACAGGTTCAACCTTTGTACTCTATTATTGCCTCACATTCCATCTCTTGTGAAAATATATTTGATTGGCTTTTCTGCAGGTTGTTTGCCAGGACTTTCCAAGACCTCCACTAGAAAACACAATAAACTTTTTGGAAGCTGGACAACTATCTTCATTTTTCAGAAACAGTGAAC
+
BBBBBFFFFFFFFGGGGFGGGGHHHHHHHGHHHHHHHHFHHHFHHHHHHHHHHHGGHHHHHHHCGGGGGHHGGGGGHHHHHHHHHHGHHGHGHHHGHHHHGHHHHHHHHHHHHHHHHHHHHHHHHHHHHHHHHGHHHHHHHHHHFGHHHHHHHFHHGHHHFBGHGHHHHHHHHHHGHGFGHHHHHHGGHHEHGGHHHHHEHHHEHHFHHHGGHHGGHFCCFGHGHHHHGGGGGGGGGGGFFFFGGGBF0C9
@M03495:530:000000000-LYBTV:1:1106:7452:25123 1:N:0:TGACAGCT+CCTACGGG
GTCAGCATGTGAGCTTTGGAGACTGGTTTATCAACGGCAAAATATAGATCGGAAGAGCACACGTCTGAACTCCAGTCACTGACAGCTATCTCGTATGCCGTCTTCTGCTTGAAAAAAAAAAAACATACCACACTAACGACAAAATAACACTATAATGCAGCAAACAATCAATCTAATATGTAACCACGGAGCATACACTACAATCTACCTGATCAGCACTTAACCTACAAGCTACACAAATCACGATTGAC
+
BBABCFFFFFFFGGGGGGGGGGGHHHHHHHHHHHHGGGGGHHHHHHHHHHHGGGGHGHHHHHGHHHGHHGHHHHHHHHHHHHHGHHHHHGHGHFGFHGHGEFHGHHHGHHHHHHHHGGGC<<///111<?1//00?1/.>--0<<1100/0<0<00000</.//...0/00000000:00;0:0C0.;--.9.0;9009;//00/00;;00/000///.////////B///.////9/..////.....//
@M03495:530:000000000-LYBTV:1:1106:7536:25132 1:N:0:TGACAGCT+CCTACGGG
GTCAGCATGTGAGCTTTGGAATTAGTAAATTCGTTGACGACAGAAGGAGCAAGATAACGACCACAGGGAGGGTGGTTTATCAACGGCAAAATATAGATCGGAAGAGCACACGTCTGAACTCCAGTCACTGACAGCTATCTCGTATGCCGTCTTCTGCTTGAAAAAAAAAAAACACAAATAAATCAACAAGACTGACTTAAGCACTCTTAGAGAACGTACATCTGATCGCAGCACCAATAGAATAACAGTAC
+
CCCCCFFFFFFFGGGGGGGGGGHHHHHHHHHHGHHHHHGGGGGHHHHHHHHHHHHHHHGFGGGHHHHGGGGGEFGGGHHHHHHHGGGGGFHGHHHHHHHHGFGGHHHHHHHGHHHGHHHHHHHHHHHHHHHHHHHHHHHHHHGGHHHHGGGGGHHHGHHHHFHHGGGGE@--.<....1<111<0:/<.///100<11<11:1/0/11:110:00.....11111:1.<..-.....001<11<1000111
@M03495:530:000000000-LYBTV:1:1106:17191:25140 1:N:0:TGACAGCT+CCTACGGG
GTCAGCATGTGAGCTTTGGAGTGAAATCTCTTGTCTTAAGGAATAAAGGAAAAAGATTCCGTCGGAGGCTCGGTGCTCTACAGGTTCAACCTTTGTACTCTATTATTGCCTCACATTCCATCTCTTGTGAAAATATATTTGATTGGCTTTTCTGCAGGTTGTTTGCCAGGACTTTCCAAGACCTCCACTAGAAAACACAATAAACTTTTTGGAAGCTGGACAACTATCTTCATTTTTCAGAAACAGTGAAC
+
CCCCCFFFFFFFGGGGGGGGGGHHHHHHHHHHHHHHHHGHHHHHHHHHHHHHHHGGHIHHHGHFGGGGGGHGGFGGHHHHHHHHHHHHHGHHHHHHHHHHHHHHHHHHHHHHHHHHHHHHHHHHHHHHHHHHHHHHHHHHHHHHGHGHGHHHHGHHHHHHHEHHHHHHHGHHHHHHHHHHFHHGHHGHHHHFGGHHHHHGHHGFHHGHHHGGGH/GFFHHHHHHFHGHHHGGGGGGGGGGGGGGGGGG0C0
@M03495:530:000000000-LYBTV:1:1106:13883:25148 1:N:0:TGACAGCT+CCTACGGG
GTCAGCATGTGAGCTTTGGTCCAGCCTGAGTCCTGGTTTATCAACGGCAAAATATAGATCGGAAGAGCACACGTCTGAACTCCAGTCACTGACAGCTATCTCGTATGCCGTCTTCTGCTTGAAAAAAAAAAAAAAAGCGATAACACAAGCGTCTGGAGTACACGTAACACAAGTGTAGTCCACCATCGTAGCAGATCATAGACATATAAAATATACTGAGACGAGCGATATCACCACACAACCACAAAAGG
+
AAABCFFFFFFFGGGGFGGGGGHHHGHHHHFHHHHHHHHHHHHHHGGGGGHHHHHHGHHHHGGGGHHHHHHHGGHGGHHHHHHHHHHHHHHHHHHHHHHBHHHGGHHHFGGGHGHHGHHHFGFFHHFC<@/>//--.0.<..<00/...<.;.../0./;000:./..9/9..90000009009:0/.....00/0/////;////////////;///////.-----..9/////.......:...../.
@M03495:530:000000000-LYBTV:1:1106:16283:25157 1:N:0:TGACAGCT+CCTACGGG
GTCAGCATGTGAGCTTTGGACTCCTGACTGGTTTATCAACGGCAAAATATAGATCGGAAGAGCACACGTCTGAACTCCAGTCACTGACAGCTATCTCGTATGCCGTCTTCTGCTTGAAAAAAAAAAAAACAGAGCAACAGGCTACGGGAGCTGCGCCTGGAGCTCTCTGAAACCATGTGCACTGAGGCGAGCACCAGTTGACACCAGACCCTACAGGGTGCTGGCTCACCAGCTGAAGAACACGATGTGAT
+
CACCCFFFFFFFGGGGGGGGGGHHHHHHHHHHHHHHHHHHGGGGGHHHHHHHHHHHGGGGHHHHHHHGHHHGHHHHHHHHHHHHHHHHHHHHHGBGGHFEHHHHGGGHGHHHHHHGFHHGHFECDCB>///==0010000..010>.-<-.<00--..;C/./.0::009000..9;;00;90/::..;---:....0000;00.......//9;0/./..;00./00:.;..0000009///.:...000
@M03495:530:000000000-LYBTV:1:1106:17118:25169 1:N:0:TGACAGCT+CCTACGGG
GTCAGCATGTGAGCTTTGGAATTAGTAAATTCGTTGACGACAGAAGGAGCAAGATAACGACCACAGGGAGGGTGGTTTATCAACGGCAAAATATAGATCGGAAGAGCACACGTCTGAACTCCAGTCACTGACAGCTATCTCGTATGCCGTCTTCTGCTTGAAAAAAAAAAAAAAGAAAGCGGCACTAGCTTGACCTACAGCGACAATACTGACAACATACGCAACATCAGAGCTAAGGACATACGACCAAT
+
CCCCCFFFFFFFGGGGGGGGGGHHHGHHHHHHGHHHGHGFGGGHHHHHHHHHHHHHHHGGGGGHHHHGFGGGEFGGGHHHHHHHGGGGGAGGHHHHHHHHGGGGHHFHHHHGHHHGHHHHHHGEGGHHHHHHHHHHHGCGHHGGHHHHGGFFFDHHHHHFFHGHHFGGCF;;--.;./0/.----/00/90/.00;:/;00--;--;000:;009;:/09...--./0:000/0000/0.;:00...--.0
@M03495:530:000000000-LYBTV:1:1106:22671:25196 1:N:0:TGACAGCT+CCTACGGG
GTCAGCATGTGAGCTTTGGTCCAGCCTGAGTCCCTGGTTTATCAACGGCAAAATATAGATCGGAAGAGCACACGTCTGAACTCCAGTCACTGACAGCTATCTCGTATGCCGTCTTCTGCTTGAAAAAAAAAAAACAACTAGGATAGCAGCAGAGCGACTGATGTCGAAGCATCAACTGTACGCAGACACAAAGACGACATGTAAGAAAACCAAGTCATCTGTCTACACCGAGATGCTGTATATTACTAGAA
+
BABCCFFFFFFFGGGGGGGGGGHHHGHHHHGHHHHHHGHHHHHHHHGGGGGHHHHHHHHHHHGGGGHHHHHHHGHHHGHHHHHHHHHHHHHHHHHHHHGEGHHHFGHHGHGGGHGHHHHHHGH3FGHGCC/<@//?//111<11111110000</----<000C0...::0:000/;/;00...-9.///..///.;--.000;0009//...900000000000;09/----.00:0;009900090000
@M03495:530:000000000-LYBTV:1:1106:22949:25329 1:N:0:TGACAGCT+CCTACGGG
GTCAGCATGTGAGCTTTGGAATTAGTAAATTCGTTGACGACAGAAGGAGCAAGATAACGACCACAGGGAGGGTGGTTTATCAACGGCAAAATATAGATCGGAAGAGCACACGTCTGAACTCCAGTCACTGACAGCTATATCGTATGCCGTCTTCTGCTTGAAATAAAAAAAACACGACAAGTTGATGAACTAGGCTTGTTGTTCCAATATAATTGGGATGAACATGAGATCGTGGGGCAGGAAAGATTTTT
+
AABBBFFDFFFFGGGFGGGFGGHHGHHHHHHGGBGGHAEFEEEAGGHFGAGGEHFHHFGAECFCHFHGA>EFGFGGGHFHFHHHGGFGEHHHGGHFHHFHEECAFGHFFFHFHEGFBH2GHCGFHGFHF>@GGHEGHG1F1FFCCG11@E@0<>FG<GH1G1<100DG0<C;.::.---9.90;0;BB00;00//0/-:CA/;00;;09000;//B?.:.;BF////:;9/;9..--.-.@A./:/9;/9;
@M03495:530:000000000-LYBTV:1:1106:18276:25349 1:N:0:TGACAGCT+CCTACGGG
GTCAGCATGTGAGCTTTGGAGTGAAATCTCTTGTCTTAAGGAATAAAGGAAAAAGATTCCGTCGGAGGCTCGGTGCTCTACAGGTTCAACCTTTGTACTCTATTATTGCCTCACATTCCATCTCTTGTGAAAATATATTTGATTGGCTTTTCTGCAGGTTGTTTGCCAGGACTTTCCAAGACCTCCACTAGAAAACACAATAAACTTTTTGGAAGCTGGACAACTATCTTCATTTTTCAGAAACAGTGAAC
+
BABBBFFFF5DFGGFEGGGGGGHGGHHHHHHHHGGHHGHHHHHGHHHHHHHHHHGGHHHHHHHEGGGGEHHGGGGGHHHHHHHHFFHHHGFFGFHGFHFHHHHHHHHHHHHHHHHHHHHHHHHGHHHHHHHHFFHHFHHHHHHHHHHHHHHHHHFFHHHHGEHHHGHHGHHHGHHHHHGGHHHHHHHHHHH1GHHHHGHEHE<DDFGHGHGGHHGHHHGGHFHGHHGFHGGGGGGGGGGGFGGFFGFF0C0
@M03495:530:000000000-LYBTV:1:1106:16577:25371 1:N:0:TGACAGCT+CCTACGGG
GTCAGCATGTGAGCTTTGGAGTGAAATCTCTTGTCTTAAGGAATAAAGGAAAAAGATTCCGTCGGAGGCTCGGTGCTCTACAGGTTCAACCTTTGTACTCTATTATTGCCTCACATTCCATCTCTTGTGAAAATATATTTGATTGGCTTTTCTGCAGGTTGTTTGCCAGGATATGTGAACTTCCTCTACCTGGCCTCCCATCTTTTTTGGTGTATGGGCTGATTCCCTGCCTGTCGCGGAGCGGCAGACGT
+
CCCCCFFFFFFFGGGGGGGGGGHHHHHHHHHHHHHHHHHHHHHHHHHHHHHHHHGGHHIHHGHGGGGFGHHGGGGGHHHHHHHHHHHHHEHGGHHHFHHHHHGHHHHHHHHHHHHHHHHHHHHHHHHHHHHHHHFHHHHHHHHHHHHFHHFHHHHFHHGHHDHGHHHHHHHHHHHHFFHHHGHHGHHHHHHFGHHHHGGHFHHHHHHGGGHEGGGHHAGFGHHHFHGGGGFFFFFGGGGGAGCFFFFFFF.
@M03495:530:000000000-LYBTV:1:1106:8188:25385 1:N:0:TGACAGCT+CCTACGGG
GTCAGCATGTGAGCTTTGGAGTGAAATCTCTTGTCTTAAGGAATAAAGGAAAAAGATTCCGTCGGAGGCTCGGTGCTCTACAGGTTCAACCTTTGTACTCTATTATTGCCTCACATTCCATCTCTTGTGAAAATATATTTGATTGGCTTTTCTGCAGGTTGTTTGCCAGGACTTTCCAAGACCTCCACTAGAAAACACAATAAACTTTTTGGAAGCTGGACAACTATCTTCATTTTTCAGAAACAGTGAAC
+
BBBBBFFFFDFFGFGGGGGGGGHHHHHHHHHHGHHHHGFGFHHHHHHHHHHHGHGEHHHHHHGGGGGGGHEGFEEEGHHHHHHHFHHHHGGFDFHGHHHHHHHHHHHHEHHHGHHGHHGGFHHFHHHHGGFGFGHHHHHHHFHHFCGCGHHFHGFHCG<FFBGHGFGGHGHEHHHHFHHHEGHFHHFHHFHHGDHCEFHGG0<DGFFHHHGGGGFHHHHHAGHEGFHHF:FGGGGGGGGGE0BBFFBF9CB
@M03495:530:000000000-LYBTV:1:1106:11718:25446 1:N:0:TGACAGCT+CCTACGGG
GTCAGCATGTGAGCTTTGGTTTATCAACGGCAAAATATAGATCGGAAGAGCACACGTCTGAACTCCAGTCACTGACAGCTATCTCGTATGCCGTCTTCTGCTTGAAAAAAAAAAAAAATCTCATAAATCAATCGCTTCACGTATTTCTCATTTTCGAACATGAGTGATCGACAATAACTTTTGTCGATTATTCAGATTTGTTACATGCGGTAATTTATAATAACTATGTGAACAGTACTGATATGTCGTGT
+
CBCCDFFFFDFFGGGGGGGGGGHHHHHHGGGGGHHHHHHHHHHHGGGGFHHHHHHGHHHGHHHHHHHHHHHHHHGHHHHHHHGHHHGGHHHHGGGHGHHHHHHHHGHHFGGGG?@//>01?11@1111111?1..0<.11.>011111=11<1=1-...-10001<111<C-.-010011111/1...<<<1<111<<11</111<1<.-...111111111:011:1111101/<111<11111:1<<.<
@M03495:530:000000000-LYBTV:1:1106:14213:25476 1:N:0:TGACAGCT+CCTACGGG
GTCAGCATGTGAGCTTTGGAGTGAAATCTCTTGTCTTAAGGAATAAAGGAAAAAGATTCCGTCGGAGGCTCGGTGCTCTACAGGTTCAACCTTTGTACTCTATTATTGCCTCACATTCCATCTCTTGTGAAAATATATTTGATTGGCTTTTCTGCAGGTTGTTTGCCAGGATTCCAAGACCTCCACTAGAAAACACAATAAACTTTTTGGAAGCTGGACAACTATCTTCATTTTTCAGAAACAGTGAACAA
+
AAAABFFFFFFFGGGGGGCGGGHGHHGHHHHGHHHHHHHHHGGHHHGHHHHHHHGGHHGHHHHGGGGGEHHGGGGGHGHGHHHHGGHHHHHHHHHGHHHGHHHHHHHHGFGFHHHHHHHHHHHHHHHHHGGHHHHHGHHHHEHHHFGHHHHHHHHHEHHHFCFHFGHHGGGHHHGGHHAGHHHHHFGHFFDFGGHHHEGHFDHGDFHHG?FHHFHHHHHHHEHEGHGHHHHFCBFFGGBFFGGGBGFFFFC
@M03495:530:000000000-LYBTV:1:1106:8812:25563 1:N:0:TGACAGCT+CCTACGGG
GTCAGCATGTGAGCTTTGGAGGGCAAGAAGTGGTTGTGACTGGTTTATCAACGGCAAAATATAGATCGGAAGAGCACACGTCTGAACGCCAGTCACTGACAGCTATCTCGTATGCCGTCTTCTGCTTGAAAAAAAAAAAATAAATAATTATGCAGGATGCGCCAGACCCCAAGGAATGGTCTTAATGGGATAGCGAGTAACTCTCGTTGAGCAATCATGTACTAGAGTGCGATCCTACATAGACATTGTAC
+
BABBBFFFFFFFGGGGGGGGGGGGGGGGGHFGHHGGGGHHHHHBFHHHHHHHGGGGGHHHHHHHHHHGGFGGHHHGHHHGHHHGHHHHGFFGGHHGHHHHFHHCGGFHHHGGHHHHGGGHGHHHHHHHHHGHHGGF<<A-01=<0G000000000.<0//-;..-.....;.9.9/00/;0;0000009////0---9./////;9..../////://////:////9/9-9...9////////////9;/
@M03495:530:000000000-LYBTV:1:1106:18884:25589 1:N:0:TGACAGCT+CCTACGGG
GTCAGCATGTGAGCTTTGGAGTGAAATCTCTTGTCTTAAGGAATAAAGGAAAAAGATTCCGTCGGAGGCTCGGTGCTCTACAGGTTCAACCTTTGTACTCTATTATTGCCTCACATTCCATCTCTTGTGAAAATATATTTGATTGGCTTTTCTGCAGGTTGTTTGCCAGGACTTTCCAAGACCTCCACTAGAAAACACAATAAACTTTTTGGAAGCTGGACAACTATCTTCATTTTTCAGAAACAGTGAAC
+
CCCCCFFFFFFFGGGGGGGGGGHHHHHHHHHHHHHHHHHHHHHHHHHHHHHHHHGGHIIHHGHGGGGGGHHGGGGGHHHHHHHHHGHHHHHHHGHHHHHHHHHHHHHHHHHHHHHHHHHHHHHHHHHHHHHHHHHHHHHHHHHHHGGHHHHHHHGHGHHHHGHHHHHHHHGHHHHHGGFGGHHHHHHHHGFFGFHHHGGEHFFDGHHHGHGGHHHHHHCCHHHHHFHHEGGGGFGGGFGGG0FFBFFF0;0
@M03495:530:000000000-LYBTV:1:1106:6274:25617 1:N:0:TGACAGCT+CCTACGGG
GTCAGCATGTGAGCTTTGGAGTGAAATCTCTTGTCTTAAGGAATAAAGGAAAAAGATTCCGTCGGAGGCTCGGTGCTCTACAGGTTCAACCTTTGTACTCTATTATTGCCTCACATTCCATCTCTTGTGAAAATATATTTGATTGGCTTTTCTGCAGGTTGTTTGCCAGGACTTTCCAAGACCTCCACTAGAAAACACAATAAACTTTTTGGAAGCTGGACAACTATCTTCATTTTTCAGACACAGTGAAC
+
A3AABFFFFFFFGFGGGGGGGCGFGGHHHHFHG5FGHFFHFHGFHFHGHHFHHHGGHDHHEBHGEEEEF1GG?FFGHHGFHHHH33EG4GHGHEFHHFGHHGHGHHHFHFGHHHHHHHEFGF3DGHHGCFFGHGHH4GFHF4FGHFEBGHFFHGFHFHHHHFHHH1GGHAHHGFGHHDDH0??GHHFBGFH1<>FFHHGCGGG0<GF0=D-:/;:CCG/.;0CCCFCCC:00CBFGBFFBB/;//:000;9
@M03495:530:000000000-LYBTV:1:1106:7013:25655 1:N:0:TGACAGCT+CCTACGGG
GTCAGCATGTGAGCTTTGGATGGTTCTGGTTTATCAACGGCAAAATATAGATCGGAAGAGCACACGTCTGAACTCCAGTCACTGACAGCTATCTCGTATGCCGTCTTCTGCTTGAAAAAAAAAAAAAAAAATGCATTACAATTGTTTCTACATTAAATATAGTTTTAACCTGATCATCCAGAAATATACAATACAAAAGTCTTTCTCAAGGAGTACATACAGTTATTTAGTGCTTAATACTAGATTTCGAA
+
BAABBFFFFFFFGGFGGGGGGGGFHHHHHHHHHHHHHFGGGGGGHGDHHHHHHHGGGGHHHHFHHGHHHGGHHHHHHHDGGHGHHHHGHHBGBGHHGGFGDGFEFHGHHHFHHGEFH3FE<C/></</>-<0000000<0=00000/=D00:;00;0;0C0::0000;00;.:;G0000000;/=90099000/;009/0;00990;000/...//;/////9/9;/BB/////9/////://9:;//...
@M03495:530:000000000-LYBTV:1:1106:14795:25671 1:N:0:TGACAGCT+CCTACGGG
GTCAGCATGTGAGCTTTGGAATTAGTAAATTCGTTGACGACAGAAGGAGCAAGATAACGACCACAGGGAGGGTGGTTTATCAACGGCAAAATATAGATCGGAAGAGCACACGTCTGAACTCCAGTCACTGACAGCTATCTCGTATGCCGTCTTCTGCTTGAAAAAAAAAAAAACAAAAAAAATACACGACGAGATAATGAACTTCACAAGATACAACGAATAACGCACCACATAGTGGCACAACGACAGGG
+
CCCCCFFFFFFFGGGGGGGGGGHHHGGHHHHHGGHHHHGGGGGHHHHHHHHHHHHHHHGGGGGHHHHGFGGGEFGGGHHHHHHHGGGGGGHGGHHHHHHHGGGGHHHHHHHGHHHGHHHHHHHHHHHHHHHHHHHHHH=GHHGGHHHHGGGHGHHGHHHHGHHHHGGGD@A@-.:..9.-;-.0000.--:--..0000:0000000;0./000000-....:09----.9.00000../:/9.-.-9-..
@M03495:530:000000000-LYBTV:1:1106:21805:25671 1:N:0:TGACAGCT+CCTACGGG
GTCAGCATGTGAGCTTTGGTCCGCCTGAGTCCCTGGTTTATCAACGGCAAAATATAGATCGGAAGAGCACACGTCTGAACTCCAGTCACTGACAGCTATCTCGTATGCCGTCTTCTGCTTGAAAAAAAAAAAAACATATGATTGGAAATATGCTACACCACAGCATCAGCAGACAACACACAAGCTCGGTGTGCAACAATGACATGTCAATAACACGCAAGACTCGTCATGACATAGCTACCTGTACTATC
+
AAABCFFFFDFFGGGGGGGGGGEGGGHHHHHHHHHHHHHHHHHHHGGGGGHHHGHHHHHHHGGGGHHHHGHHGGHHGGHHGHHHHGHHHGHHHHHGGHHGHGGFGHHHHGGGHGHHHGHHHFHBGHGGCF/?/-..111111110110000000000//...../000000.;://;..:9....0;.-....0000..00900000090000000;9---//00.:..9009;00000:0/00;000000
@M03495:530:000000000-LYBTV:1:1106:19088:25695 1:N:0:TGACAGCT+CCTACGGG
GTCAGCATGTGAGCTTTGGACTCCTGACTGGTTTATCAACGGCAAAATATAGATCGGAAGAGCACACGTCTGAACTCCAGTCACTGACAGCTATCTCGTATGCCGTCTTCTGCTTGAAAAAAAAAAAAATACAAAACATTAATAGCAATAGATGAGGTAGAAGTTGTAATCAGGACATAAAAAGCTGTAGACGGAAGAAGCGGAAAGAACATAAACTGTGTAGTATGGTGGCGAAAGAACCCAGAAGGCTG
+
AABBBFFFFFFFGGGGGGGGGFHHHGHHHHGFFGHHHHHHGGGGFHHHHHHHHHHGGFGEHGHHHHHGFGHGHHHHHHHHHHHHGHHHH3CHHF3FGGGGHHHHGGGGGFHHGHHEFHFGHGG//>/>/01111?00.111111<11111FG100<C/00000=<0=00=0000/.:00;000.:00<:0;0.9..99;9/;---9././//9///;/:/;//;///.//;.----9/.;...../9../.
@M03495:530:000000000-LYBTV:1:1106:11371:25696 1:N:0:TGACAGCT+CCTACGGG
GTCAGCATGTGAGCTTTGGAGTGAAATCTCTTGTCTTAAGGAATAAAGGAAAAAGATTCCGTCGGAGGCTCGGTGCTCTACAGGTTCAACCTTTGTACTCTATTATTGCCTCACATTCCATCTCTTGTGAAAATATATTTGATTGGCTTTTCTGCAGGTTGTTTGCCAGGACTTTCCAAGACCTCCACTAGAAAACACAATAAACTTTTTGGAAGCTGGACAACTATCTTCATTTTTCAGAAACAGTGAAC
+
BABBBFFFFFFFGGGGGGGGGGHHGHHHHHHGHGHHHHHGHHHHHHHHHHHHHHGGHHGHFFHGGGGGGHHGGEFEHHHHHHHHHHHHHFGGGHHGHHHHFFHHHHHHHHHHHHHHHEGFHHHHHGHHHHHHHGFHHHHHGEHHBFFGHHGHFHGHGGGHCCEHHHHHFHHHHHHGGFFGGGHHHHHHHGFH1FFGEFE<GFGFGBGHHHGGFBHACGG.GFHFHHCHGGBFFFFGGGGF0CFGGGBFFB0
@M03495:530:000000000-LYBTV:1:1106:23327:25699 1:N:0:TGACAGCT+CCTACGGG
GTCAGCATGTGAGCTTTGGTCCAGCCTGAGTCCCTGGTTTATCAACGGCAAAATATAGATCGGAAGAGCACACGTCTGAACTCCAGTCACTGACAGCTATCTCGTATGCCGTCTTCTGCTTGAAAAAAAAAAACAAAATATAAACCCGGTCAACCATTAGCTGTCGCGTCATGTAATGCACCTTGTGCGTAACGTAGTGTACACATGATAGTAACTCTACTATACAGCACTGTCTCGTCTACATAGTCCAT
+
CCCCCFFFFFFFGGGGGGGGGGHHHGHHHHHHHHHHHGHHHHHHHHGGGGGHHHHHHHHHHHGGGGHHHHHHHGHHHGHHHHHHHHHHHGHHGHHHGHHHBGHHGGHHHHGDFGGHHHHHHHHFGHGGC@CDD<//001111111<.----.0<..0<00/00=0<.-;;..000000000;/00000..:.../:../0900000:000000000000000000090;.0/;009/....0000900000
@M03495:530:000000000-LYBTV:1:1106:22253:25707 1:N:0:TGACAGCT+CCTACGGG
GTCAGCATGTGAGCTTTGGAGTGAAATCTCTTGTCTTAAGGAATAAAGGAAAAAGATTCCGTCGGAGGCTCGGTGCTCTACAGGTTCAACCTTTGTACTCTATTATTGCCTCACATTCCATCTCTTGTGAAAATATATTTGATTGGCTTTTCTGCAGGTTGTTTGCCAGGACTTTCCAAGACCTCCACTAGAAAACACAATAAACTTTTTGGAAGCTGGACAACTATCTTCATTTTTCAGAAACAGTGAAC
+
CCCCCFFFFDFFGGGGGGGGGGHHHHHHHHHHHHHHHHHHHHHHHHHHHFHHHHGGHHHGHFHGGGGGGHHGGGGGHHHHHHHHHHHHHFHGHFGGHHHHGHHHHHHHHHHHHHHHHHHHHHHHHHHHHHHHGHHHHHHHHHHHHHHHFHFHHHGHHHHHHGHHHHFHHEHHHHHHHHFHHGGHHHHHHHFGDHHHHHEEHH0=GHHFHHGCGGHEBGHFHHHGFFHHHHGFGGGGFFFGGBFCBFBF9;9
@M03495:530:000000000-LYBTV:1:1106:8356:25710 1:N:0:TGACAGCT+CCTACGGG
GTCAGCATGTGAGCTTTGGAATTAGTAAATTCGTTGACGACAGAAGGAGCAAGATAACGACCACAGGGAGGGTGGTTTATCAACGGCAAAATATAGATCGGAAGAGCACACGTCTGAACTCCAGTCACTGACAGCTATCTCGTATGCCGTCTTCTGCTTGAAAAAAAAAAAAAATACTGAATAATACTAAGATCATACAAACCATCTTCATTTCAATCACAAAGCTGATGACACGTATACACACTCAGACA
+
CCCCBFFFFFFFGGGGGGGGGGHHHFHHHHHGGHHHHHGGGGGFHHGHHHHHGHHHHHGGGGGHGHHGGGFG?FFFGHHHHHHHGGGGFHHHHHHHHHHHGGGGHHHHHHHGHHHGGHHHHHHFHHGHFFFHHHHHHHFHHHGGHHGGGGGGGHHHHHHHFHGH.CCCC?----.;0000;00000000900000000000.;.000:0000000;09000:.//;00000000../0:0000.///000/
@M03495:530:000000000-LYBTV:1:1106:17629:25715 1:N:0:TGACAGCT+CCTACGGG
GTCAGCATGTGAGCTTTGGAATTAGTAAATTCGTTGACGACAGAAGGAGCAAGGTAACGACCACAGGGAGGGTGGTTTATCAACGGCAAAATATAGATCGGAAGAGCACACGTCTGAACTCAGTCACTGACAGCTATCTCGTATGCCGTCTTCTGCTTGAAAAAAAAAAAAAAGAAATGAGAGACAGCATATAGATAGAGTACACGATTATTCAACACTGACATACGATAATCAACGAGTAAGTAGCAATG
+
BCCDCFFFFFFFGGGGGGGGGGHHHHHHHHHHGHHHHHGGGGGHHHHHHHHHHGFGHHGGGGGHHHHGGGGGEFGGGHHHHHHHGGGGCGHGHHHHHHHHGGGGGHHHHHHGHGHGHHHHHHHGGHHHHHHHHHHH2=FGHGGHHGHGGGHGHHHHHHHHHGHHGGGGE9--;.;./;0;000.///./0:000:0000000:00.-...0000000.0:0::;00;....000;/....ABB:0000000
@M03495:530:000000000-LYBTV:1:1106:23455:25806 1:N:0:TGACAGCT+CCTACGGG
GTCAGCATGTGAGCTTTGGTTTATCAACGGCAAAATATAGATCGGAAGAGCACACGTCTGAACTCCAGTCACTGACAGCTATCTCGTATGCCGTCTTCTGCTTGAAAAAAAAAAAAAACAATATACATGCGAACTCAACATGCTGTATCACTACGGACGCACTCAAACCAACAAGTTTAATTCATTATTTCACTACACTATTCTGAGATACAGCCTCAAGGTGCATATCATTGCAACTACAATTGAGTGTT
+
BABCCFFFFBFFGGGGGGGGGGHHGHHHGGGGGHHHHHHHHHHHGGGGGHHHHHHGHHHGHHHHHHHHHHHHHHHHHHHHHHFHHHGGHHHGGGGHGHHHHHHGFFHHHGGE/BB///?//1=11@1111.<>-.111<1/000000=000=0/...--:---//000....;9/000000:00000:0000000/0/0/00:000:0000000.//0000:000000000000000/000;0:000:000
@M03495:530:000000000-LYBTV:1:1106:16350:25816 1:N:0:TGACAGCT+CCTACGGG
GTCAGCATGTGAGCTTTGGACTCCTGACTGGTTTATCAACGGCAAAATATAGATCGGAAGAGCACACGTCTGAACTCCAGTCACTGACAGCTATCTCGTATGCCGTCTTCTGCTTGAAAAAAAAAAAAAAAAGACAATAAATATTTATTTTTGTAACGTAATGAATAATTATACAAATATTATAAATGAAAATTAAAGAGCAATTAGTATCATAACAGTATAGAAGATATGTACTCAATAGCATGTAGAGA
+
CCCCCFFFFFFFGGGGGFGGGGHHHHHHHHHHHHHHHHHHGGGFGHHHHHHHHHHHGGGGHHHGHHHGHHHGHHHHHHHHHHHHHHHHHHHHHBFHHGFGHHHHGEGHEGHHHHHFHHEHCFEFF?/</<<>..</<000=000000000=0-;;00./:.;0:00000000000000090000909;0000900;;90;/0/000:00000090909000;0000:0900000;000:000009B00;09
@M03495:530:000000000-LYBTV:1:1106:16646:25819 1:N:0:TGACAGCT+CCTACGGG
GTCAGCATGTGAGCTTTGGTCCAGCCTGAGTCCTGGTTTATCAACGGCAAAATATAGATCGGAAGAGCACACGTCTGAACTCCAGTCACTGACAGCTATCTCGTATGCCGTCTTCTGCTTGAAAAAAAAAAAAAAACACAGCAAAAATACGAGCTGAGTAAGTTGAGACCATCTGCGCCATCAGACAACACTGACCGTGCGTTGGTAGCCATCTAGTCTGAATGCTGGCAGGATACTACTGAGTCTGCAAA
+
CCCCCFFFFFFFGGGGGGGGGGHHHGHHGHHHHHHHHHHHHHHHHGGGGGHHHHHHHHHHHGGGGHHHHHHHGHHHGHHHHHHHHHHHHGGGHHHHHHFGHHHGGHHGHGEGGGHHHGHHHHHGHFFGCCG///<-..0...<///<.00...-:/0.00000000/:0./0/000--.../0:9///9..000//-;..-..-..////////////;//////;//./::.///:9////:/;//////
@M03495:530:000000000-LYBTV:1:1106:16201:25838 1:N:0:TGACAGCT+CCTACGGG
GTCAGCATGTGAGCTTTGGAATTAGTAAATTGTTGACGACAGAAGGAGCAAGATAACGACCACAGGGAGGGTGGTTTATCAACGGCAAAATATAGATCGGAAGAGCACACGTCTGAACTCCAGTCACTGACAGCTATCTCGTATGCCGTCTTCTGCTTGTAGAAAAAAAAAACCACCTAAAAAAATATAAAACGCCAAAAGCACATTTAGATCTGAACAGCACCTCACTGATCTCCAAGATCGTGTGAGAA
+
AAABBFDFDFFFG4FGGGGC54AGFGGGFG65AAF5FE2AEA3BF2EEEFHHGHDGHGA00EEHCGGGGGGDFE?F1F@4FFGGGGG/G1BGEHH4BE/EEEAG00BGBF/0?BFHH11FG11211>>11@11/1@2@>FCFDF011A<<0>FB<GFF1011=1>G.-C--A...;.;//09;--;0;0;000---;-;./.;9BB/////;B//9//9/.;../9/.///:///////./9...99///:
@M03495:530:000000000-LYBTV:1:1106:20712:25852 1:N:0:TGACAGCT+CCTACGGG
GTCAGCATGTGAGCTTTGGTCCAGCCTGAGTCCTGGTTTATCAACGGCAAAATATAGATCGGAAGAGCACACGTCTGAACTCCAGTCACTGACAGCTATCTCGTATGCCGTCTTCTGCTTGAAAAAAAAAAAAACACAGCTCCATGGCCACTATACTACTGGCAACCTGACATGTGTGAAGATGACCGTCACACACAGGACTGGCGTGCTGCAGAGTCGATTATGCCATAACATTAGTACAGCGCTGTATC
+
CBCCCFFFFFFFGFGGGGGGGGHHHGHHHHHHHHHGHHHHHHHHHGGGGGHHHHHHHHHHHGGGGHHHHHHHGHHHGHHHHHHHHHHHHHFHHHHHHHGFHHHFGHHHHGGGHGHHGHHFHAFHBGEGG?//>//<0.0.11111100<0.0/000000<00</:..:.//000000;000000;00-....00...9.9./...-.-.;00/;0.0;-..0.:0000;0000;000009;00--.-.000
@M03495:530:000000000-LYBTV:1:1106:8385:25918 1:N:0:TGACAGCT+CCTACGGG
GTCAGCATGTGAGCTTTGGACTCCTGACTGGTTTATCAACGGCAAAATATAGATCGGAAGAGCACACGTCTGAACTCCAGTCACTGACAGCTATCTCGTATGCCGTCTTCTGCTTGAAAAAAAAAAAAACAGTAACACAAAGAAACAATCACACTATCAGCAAAATCATGCTCCTACTCAATTACACAACTACTAACATATAACAACAGCAACATATGTACAACACAACATATGTCTCAGTCTCATTCCTC
+
CCCCCFFFFFFFGGGGGGGGGGHHHHHHHHHHHHHHHHHHGGGGGHHHHHHHHHHHGGGGHHHHHHHGHHHGHHHHHHHHHHHHHHHHHGHHHHCHHHGGHHHFGEGHGHHHHHHHHHHHHGGGGF>@>/=01===11..00<<0<0.100<00//000000/</0;000:0:<0000;000000:0;..00000;0:99000000.././/../0;00000;0.....9/;0000000000009000009
@M03495:530:000000000-LYBTV:1:1106:10878:25947 1:N:0:TGACAGCT+CCTACGGG
GTCAGCATGTGAGCTTTGGAATTAGTAAATTCGTTGACGACAGAAGGAGCAAGATAACGACCACAGGGAGGGTGGTTTATCAACGGCAAAATATAGATCGGAAGAGCACACGTCTGAACTCCAGTCACTGACAGCTATCTCGTATGCCGTCTTCTGCTTGAAAAAAAAAAACAATACAAACCGTCAAATAGACTACTACACACAGCTCGTGTTAGCCTGAGAACTAAACAACAACTAAAGAATCAGGTAAT
+
CBBCDFFFFFFFGGGGGGGGGGHHHHHHHHHHGGHHHHGFGGGHHHHHHHHHHHHHHHGGGGGHHHGGFFGGFGGGGHHHHHHHGGGGGHGFGHHHHHHHGGGGHHHHHHHGHHHGHHHHGHHHHHHHHHHHHHHHHGCHHHGGHHHGGGFHGHHHHHHHHHGHGGGGGE?...:<0000.<-....00<00000/0000/0....00.-...0<000.:/00<0:0000.<...000000:000000000
@M03495:530:000000000-LYBTV:1:1106:19641:25988 1:N:0:TGACAGCT+CCTACGGG
GTCAGCATGTGAGCTTTGGAATTAGCTGGTTTATCAACGGCAAAATATAGATCGGAAGAGCACACGTCTGAACTCCAGTCACTGACAGCTATCTCGTATGCCGTCTTCTGCTTGAAAAAAAAAAAAAAAGGTTTAATCTGCAACAAAGACGACATAACTCAACTCCAGTACAGTAAGAGTATAGTAACAGTAATGTACAGTCTAATGGTCCTCGAGAACTGCAATCGACACATCAGCACTCCAGACACAGG
+
BBBBBFFFFFFFGBGGGGGGGGHHHGHHHFGHHHHHHHGGGGGGHHHHHGHGHHGGGGHFHFHHGF1FGGHHHHHHHHHHHHGHHHHHH33FFFGGFGFFHHGEEHGHHHGHHHHHHHHGGG///<>/-..>11111111=100.<.///.--:;::/00:/:0C0:/000099000;09;00090;900909F00000;000;09000;0009;9..;///////..9.-.://///.//.///...:..
@M03495:530:000000000-LYBTV:1:1106:12111:26009 1:N:0:TGACAGCT+CCTACGGG
GTCAGCATGTGAGCTTTGGAATTAGTAAATTCGTTGACGACAGAAGGAGCAAGATAACGACCACAGGGAGGGTGGTTTATCAACGGCAAAATATAGATCGGAAGAGCACACGTCTGAACTCCAGTCACTGACAGCTATCTCGTATGCCGTCTTCTGCTTGAAAAAAAAAAAAGAGACATAATGACTAAATACATATATCTTCTATAAACATATAACAGCAGGATCTACGACATGCATTTAATACAGAGTCT
+
CDDDCFFFFFFFGGGGGGGGGGHHHHGHGHHHGGHHHHGGGGGHHHHHHHHHHHGHHHGGGGGHHHHGGGGGEFGGGHHHHHHHGGGGGHHHHHHHHHHHGGGGHHHHHHHGHHHGHHHHHHHHHHHHGHGHHHGHHGGHHHGGHHHHGGGHGHHHHHHHHHHHHGGGG<9<..////00<0<0000000:00000::000<000:00<000<00000./...0<00:...-.00:0<000000000/:<0
@M03495:530:000000000-LYBTV:1:1106:8109:26013 1:N:0:TGACAGCT+CCTACGGG
GTCAGCATGTGAGCTTTGGAATTAGTAAATTCGTTGACGACAGAAGGAGCAAGATAACGACCACAGGGAGGCTGGTTTATCAACGGCAAAATATAGATCGGAAGAGCACACGTCTGAACTCCAGTCACTGACAGCTATCTCGTATGCCGTCTTCTGCTTGAAAAAAAAAAAAAAACGGATCGAAAGTACATATTTAAGACACGTACTTCTTATACGTCTGTAATCCTTAATACGATAAGCAGTCATACAAA
+
CCDDDFFFFFFFGGGFGGGGGGHHHGHHGHHHGHHHHHGGGGGHHHHHHHHHHHHHHHGGGGGHHHHGGGGGHHGHHHHHHHHHGGGGGHHGHHHHHHHHGGGGHHHHHHHGHHHGHHHHHHHHHHHHGHHHHHHHHHHHHHGGHHHHGGGHGHHFHHHHHFGGHGGGGC;----:-...-../..00:0000000;000//.;/9::0000;:0.0./.:00000000:000.....00:/000:;0000
@M03495:530:000000000-LYBTV:1:1106:14006:26033 1:N:0:TGACAGCT+CCTACGGG
GTCAGCATGTGAGCTTTGGAACAGCTGGTTTATCAACGGCAAAATATAGATCGGAAGAGCACACGTCTGAACTCCAGTCACTGACAGCTATCTCGTATGCCGTCTTCTGCTTGAAAAAAAAAAAAATAATAGTAAACTCAGCTTACACGAATCACTTCTGTACTAGCAGCCTTGCTAGACACAATGATATAGGGATGCATCTATATGTCATTTTAAGTTATTGTCCCTATCACCTCATATCATCCTTTATT
+
BBBBCFFFFFFFGGGGGGGGGGHHHHHHHHHHHHHHHGGGGGHHHHHHHHHHHGGGGFHHHHHHGGHHGHHHHHHHHHHHHHHHHHHHHHF?GHHFGHHHHGGGHGHHHHHHHGHHHGGGFC@/<<01=1111111111111111111.-...000000000=000/<:/./0000000:0//.000<:0:00./<./:<000<:00<0000000000:0000000000000</0.0000000000<00:0
@M03495:530:000000000-LYBTV:1:1106:15658:26049 1:N:0:TGACAGCT+CCTACGGG
GTCAGCATGTGAGCTTTGGATTAGTAAATTCGTTGACGACAGAAGGAGCAAGATAACGACCACAGGGAGGGTGGTTTATCAACGGCAAAATATAGATCGGAAGAGCACACGTCGAACTCCAGTCACTGACAGCTATCTCGTATGCCGTCTTCTGCTTGAAAAAAAAAAAAAATATATTGTATGAGTCGTGTAGACACACATCTCAAACCACAAAAGCTGAGAGACACCAGGTATAACTACTAGCATAACAG
+
BBBBBFFFFFFFGFBGGGGGGGHHDHHGHHHGFHHHHGGGGGHGHHHHHHHHHHHHHGFGGCHAGHGEGGGGFGEFHHHHGHGGGGGGHHGHHHHGEGGGEGGHHHHHGHGCGGGGGHHHHHHHFHHHHHHHHHHHEGHEFDFHHB@C@HFHHHHHHFF00DF-D-C-99--.0;09;0;0000000-....////....////://:.9....9/.///.//.:......//////:9////;///////
@M03495:530:000000000-LYBTV:1:1106:13056:26049 1:N:0:TGACAGCT+CCTACGGG
GTCAGCATGTGAGCTTTGGAATTAGTAAATTCGTTGACGACAGAAGGAGCAAGATAACGACCACAGGGAGGGTGGTTTATCAACGGCAAAATATAGATCGGAAGAGCACACGTCTGAACTCCAGTCACTGACAGCTATCTCGTATGCCGTCTTCTGCTTGAAAAAAAAAAAAATCCGATGAGCGGGCGACCAATTGAAGAGAATTAGAATCTCGGATGTGTAGTCACGATATAGCAGTGTAGTTTGTGGAG
+
BBBBBFFFF5DFGFGGGGGGGFHFHGGHHHHHGFHHGHGEGCGHHHEHHHHHHHHHGHGGGGGHHHHGF1EEEFEFGHHHHHHHGGGGGAHGGDGFHHHHG/?EGGFHEHHFGEHGHHGHHFHBGFHHHGHFHHHEHGFFFFGG0GGD?.>FEG1GFHHCGGGD.-@CC@--;.//..;.000-;-------.;//////../////9/////....;/99B/////...99;/////////999/:..;9
@M03495:530:000000000-LYBTV:1:1106:22442:26051 1:N:0:TGACAGCT+CCTACGGG
GTCAGCATGTGAGCTTTGGAGTGAAATCTCTTGTCTTAAGGAATAAAGGAAAAAGATTCCGTCGGAGGCTCGGTGCTCTACAGGTTCAACCTTTGTACTCTATTATTGCCCCACATTCCATCTCTTGTGAAAATATATTTGATTGGCTTTTCTGCAGGTTGTTTGCCAGGACTTTCCAAGACCTCCACTAGAAAACACAATAAACTTTTTGGAAGCTGGACAACTATCTTCATTTTTCAGAAACAGTGAAC
+
BABABFFFFDFFG4FFGFFFGGGGHEGHHGHHHHHHHHHHHHHHHHHHFHHHHFGGGHHFGBGFGGGGGHHGGGGGHHHHHHHHFHHHHFEFGGGFHDGFHHHHHHHGHF3EFGEHHHHHHHHHHHHFHHFGHGGHHHHHG3GHGGFHFGHHEFGDGFCGFEHHHHHHGHGGHHHF1FFFFGGGGEHGHHHFF<>CGHECDHG<DGFHHFGGHGHHHGG.GFGHGHCBFBFGGFBFB/CFFF/BC/;;0;0
@M03495:530:000000000-LYBTV:1:1106:11028:26060 1:N:0:TGACAGCT+CCTACGGG
GTCAGCATGTGAGCTTTGGAGTGAAATCTCTTGTCTTAAGGAATAAAGGAAAAAGATTCCGTCGGAGGCTCGGTGCTCTACAGGTTCAACCTTTGTACTCTATTATTGCCTCACATTCCATCTCTTGTGAAAATATATTTGATTGGCTTTTCTGCAGGTTGTTTGCCAGGACTTTCCAAGACCTCCACTAGAAAACACAATAAACTTTTTGGAAGCTGGACAACTATCTTCATTTTTCAGAAACAGTGAAC
+
BACCBFFFFFFFGGGGGCGGGGFHHHHHHHHHHHHHHHFHGHHHHHHHGHHHHHGGHHHHHHHGGGGGGHHGGGFGHHHHHHHHGHHHHHHHHHHGHHHHHHHHHHHHHHHHHHHHHHHHHHHHHHHHHGHHHHHHHHHHHHFHHFGHHHHHHGHHHFGHCBGGHEHHFGHHHHHGHHHHHHHGHHGHHHG1FGGGFFECGGDGGHHHHHGFCHBAGFHHHFGHFHGGGGFFBFGGGGGGG;:CFGFBFF0
@M03495:530:000000000-LYBTV:1:1106:8818:26066 1:N:0:TGACAGCT+CCTACGGG
GTCAGCATGTGAGATTTGGAGTGAAATCTCTTGTCTTAAGGAATAAAGGAAAAAGATTCCGTCGGAGGCTCGGTGCTCTACAGGTTCAACCTTTGTACTCTATTATTGCCTCACATTCCATCTCTTGTGAAAATATATTTGATTGGCTTTTCTGCAGGTTGTTTGCCAGGACTTTCCAAGACCTCCACTAGAAAACACAATAAACTTTTTGGAAGCTGGACAACTATCTTCATTTTTCAGAAACAGTGAAC
+
A1>A?C1DDFF3F3FD3FDGF1AFHHGHH33AF11DADDFH10FGHHFE00GFGEF1FH2EFAAEEGEG/0AE?EGF1GFGBEBGDEGHHHG1BGGFFDGFGGHHEHHHF@11FGBGBDHF1>GBGFFFBG1GFDFGHDFH2FHHAC<CFBFFGF2GHCGHAHHHHEHHEFFHHHHFGHGFFHFH.<BGFH11>FCGHE.DGHHHHHHGHGG/C:CGHHGFGHGHBCGHHHGGGFFGBF0F0:;CC0B;C9
@M03495:530:000000000-LYBTV:1:1106:8721:26074 1:N:0:TGACAGCT+CCTACGGG
GTCAGCATGTGAGCTTTGGAGTGAAATCTCTTGTCTTAAGGAATAAAGGAAAAAGATTCCGTCGGAGGCTCGGTGCTCTACAGGTTCAACCTTTGTACTCTATTATTGCCTCACATTCCATCTCTTGTGAAAATATATTTGATTGGCTTTTCTGCAGGTTGTTTGCCAGGACTTTCCAAGACCTCCACTAGAAAACACAATAAACTTTTTGGAAGCTGGACAACTATCTTCATTTTTCAGAAACAGTGAAC
+
CBCCCFFFFFFFGGGGGGGGGGGGHHGHHHHHHGHHHHHHCHFHHHHHHHHHHHGGHHHHHHHGGGGGGHFGGGFGHHHHHGHGHHHHHHHGHHHHHHHHEHHHGHHHHHHHHHHHHHHHHHHHHGHHGHHHGHHHHHHHHHHGG0FGHHHHHHEHGHFHGDHFHEHHHEHGHGHGHGHHAGGFHHFHHGHHFHHGHHHGHEDGGHHHHHGGGHHEHHGCCCHEGHGHHHGGGBFFGGGGFFFFFGCB;B0
@M03495:530:000000000-LYBTV:1:1106:17577:26101 1:N:0:TGACAGCT+CCTACGGG
GTCAGCATGTGAGCTTTGGAGGGCAAGAAGTGGTTGTGACTGGTTTATCAACGGCAAAATATAGATCGGAAGAGCACACGTCTGAACTCCAGTCACTGACAGCTATCTCGTATGCCGTCTTCTGCTTGAAAAAAAAAAAAAACATATGAAATATTACGCACGAACAAAATTCGTGGTTCAAATACCAACAAACACAAATACACTCTCTCATGATGACTGTGCAGTGTACAAGCGACCTATTAGACGACTTA
+
CCCCCFFFFFFFGGGGGGGGGGGGGGGHHHGHHHGGGGHHHHHFGHHHHHHHGGGGGHHGHHHHHHHHGGGGHHHHGHHGHHHGHHHHHHHHHHHHHHHHHHHHHHBHHHGGHHHHGGGHGHHGHHHHHGHHHGGGC<<A-<..000=000000<00...-:..--/..0/0./.9:.00;000:000.......9..////9:///////////////;////////////...--9///////;-:../
@M03495:530:000000000-LYBTV:1:1106:19730:26102 1:N:0:TGACAGCT+CCTACGGG
GTCAGCATGTGAGCTTTGGTTTATCAACGGCAAAATATAGATCGGAAGAGCACACGTCTGAACTCCAGTCACTGACAGCTATCTCGTATGCCGTCTTCTGCTTGAAAAAAAAAAAACAAACAATTAAGATGTAAACGTAGCTCTGGAGTCACTGCACTGTAATCCATGCTGCACTAGACGACACCCCATCTCAGCTTACACCGTCTATCGTACTCCACCATCTATATACGTCCCAGCAGAACTAGTCGCGA
+
BBCCCFFFFFFFGGGGGGGGGGHHHHHHGGGGGHHHHHHHHHHHGGGGHHHHHHHGHHHGHHHHHHHHHHHHHHHGHHHHHHFHHHGGHHHHGFGFGHHHHHHHHHHGHGGGGG<</?/@/@?211??111?1111/=00<11111101011<1100</=<G1110=1<1=0/00:00:.:-<-..-.//11:10101010/-:..<11.<...100:..0011:::11.0...<0:/./:/10011.---
@M03495:530:000000000-LYBTV:1:1106:9173:26112 1:N:0:TGACAGCT+CCTACGGG
GTCAGCATGTGAGCTTTGGATGGTTCTGGTTTATCAACGGCAAAATATAGATCGGAAGAGCACACGTCTGAACTCCAGTCACTGACAGCTATCTCGTATGCCGTCTTCTGCTTGAAAAAAAAAAATACAACTAAGGCTTTAATGAAAACAATAGAAATAATAACGCTAAAAACATAAATAGAAGTATGCTTCACACGTGTAAATATGTATAATTAAATATGATTCTTTCAATAGGATGAGCTTAACTCACG
+
BAABAFF5FDFFGGGGGDFFFGG4BGHCBGGHC5GHHHGGGCEGGEGBAFHFGHGEGEFCBGGHHFGGGGHGGHHGGBEGFHGHFHHHHEFDG4B1?1F3EDEGGHGHHHHFGH0BFGH///>C/@11@1@<CF100<00?1?111?10.>11>1111111111.-.<<000..<00;0::000000;0000000/-;.;/90000;009000;0;000000;;000000000090;9C0//////9;//.
@M03495:530:000000000-LYBTV:1:1106:11537:26125 1:N:0:TGACAGCT+CCTACGGG
GTCAGCATGTGAGCTTTGGAGACTGGTTTATCAACGGCAAAATATAGATCGGAAGAGCACACGTCTGAACTCCAGTCACTGACAGCTATCTCGTATGCCGTCTTCTGCTTGAAAAAAAAAATTGTGGCCCCGCTTACCCCGGGAGCTGACGATCGGACTGTATTGGGACTATCTTATATTTCAGATAACACTTGTCTTGCGTTTTGTTATGTAACATTAGCTACTTGTATAGAATTCATCTCGCTGTGCTA
+
AAABBFFFFDFFGGGGGGGFGFFHHHFGGHHHGHHGGGGGFGHHHHHHHHHGEFGHHBHHHHGHHHGGGHHHGHHEHHGHHHGHHHHHHHHFGFGFGHHFEEHGGHHFFHHGHHDGEGEB/02222//@/////?/<CG.<--<-.</0/..<.:..::.0;0000.9../0009090;;000000099;C090000900-9.-..;./;//9/99;////;;9////://////9////;/9...::/9/
@M03495:530:000000000-LYBTV:1:1106:6925:26127 1:N:0:TGACAGCT+CCTACGGG
GTCAGCATGTGAGCTTTGGTCCGCCTGAGTCCTGGTTTATCAACGGCAAAATATAGATCGGAAGAGCACACGTCTGAACTCCAGTCACTGACAGCTATCTCGTATGCCGTCTTCTGCTTGAAAAAAAAAAAATAAAAACTAAACAACTCAACTCCATATGATGATCAATAATTAAACACCAAATTACCATCAAATTGTACTTCATATCTGAATCACACAGTCTGAACTCCATTCATCATGACGTGTCACAT
+
BBBABFFFFFFFGGGFGGG4GGEGGGDGG5AGFHHGGHHHHHHHEEGG?FGGHHHHHHGHGEFE1GHHFEHEHHHEHGHHHHHHHHHHHHHHHFHHHF3GHHFGGHGHGEEAFHHHGHHHG3BE?@<B//<>01<?11.111<<=>.1FBC/00<<00=0=DB000=C0=C0C0<;0;;.:..00:;000/;0000009009000;0B00000;0/09..00;0099FFFFB/;///9://;..././///
@M03495:530:000000000-LYBTV:1:1106:15853:26168 1:N:0:TGACAGCT+CCTACGGG
GTCAGCATGTGAGCTTTGGAATTAACGACAGAAGGAGCAAGATAACGACCACAGGGAGGGTGGTTTATCAACGGCAAAATATAGATCGGAAGAGCACACGTCTGAACTCCAGTCACTGACAGCTATCTCGTATGCCGTCTTCTGCTTGAAAAAAAAAAAATAAATAACAAATCTGAGTGACTCAAATCCAATAACATATACAATACACACACTAAAGCAACACATCTGTGCCAGCACAGTAAACTGAACGA
+
BABCCFFFFFFFGGGGGGGGGGHHGHGGGGGHHHHHHHHHHHHHHHGGGEGHHHHGGGGGBFGEFHHHHHHHGGGGGHHHHHHHHHHHGGGGHHHHHGHGHHHGHFHHHGHHHHHHHHHHHHGGFGGHHGFDFHHHGDGHGHHHGFHGHHHGHCFCC:--.::0090000.0900000000000000000;000;0000000000900;.../;000009....0000000:00././90000000;00;.
@M03495:530:000000000-LYBTV:1:1106:12067:26243 1:N:0:TGACAGCT+CCTACGGG
GTCAGCATGTGAGCTTTGGTCCAGCCTGAGTCCTGGTTTATCAACGGCAAAATATAGATCGGAAGAGCACACGTCTGAACTCCAGTCACTGACAGCTATCTCGTATGCCGTCTTCTGCTTGAAAAAAAAAAAAAGATTCAGCTGATGTAGATAATAACGACGAAGAAAACTTACACAGACACCAGTGCTAAAGATGTATGAGATGGTCTCACACAACTGCATGACTGAATCGACGTACAAGTATGCGTGTG
+
BBBBBFFFFFFFFFGGGGGFGGHGGGHHGGFHHHHHHHHHHHHFHGGGFGHHHHHHHGHHHGGGGFHHHHHHGHFHGGHHHHHGHHHHHGFFHHHGHHHGHHHGGHHHHGFGHGHF44GHGA?EGFFCDCC/<</.11><1<1>1>1=11<F0=0000.<<---:AC//C00:;00:././/.9.000000900900;90000;;/00;09F0/...////9//////9//..---...///////.....
@M03495:530:000000000-LYBTV:1:1106:14705:26296 1:N:0:TGACAGCT+CCTACGGG
GTCAGCATGTGAGCTTTGGAATTAGTAAATTCGTTGACGACAGAAGGAGCAAGATAACGACCACAGGGAGGGTGGTTTATCAACGGCAAAATATAGATCGGAAGAGCACACGTCTGAACTCCAGTCACTGACAGCTATCTCGTATGCCGTCTTCTGCTTGAAAAAAAAAAAATAAAACAAGCACACGAGAACAAATGCAAACCAACATGAGTTATAATACAATATGCATTCAACCAAGACATATACAAACA
+
CBCCCFFFFFFFGGGGGGGGGGHHHHHHGHHHGHHHHHGGGGGHHHHHHHHHHHHHHHGGGGGHHHHGGGGGEGGEGHHHHHHHGGGGGHHGHHHHHHHHGFGGHHHHHHHGHHHGHHHGHHHHHHHHHHHHHHHHHD=GHHGGHHHHGEGHGHHHGHHHGBGHFE@EE--9.00000../.9//9:--..0//.;00000;...../0000000000000000000:000090.....9/00000000..
@M03495:530:000000000-LYBTV:1:1106:14088:26319 1:N:0:TGACAGCT+CCTACGGG
GTCAGCATGTGAGCTTTGGAGTGAAATCTCTTGTCTTAAGGAATAAAGGAAAAAGATTCCGTCGGAGGCTCGGTGCTCTACAGGTTCAACCTTTGTACTCTATTATTGCCTCACATTCCATCTCTTGTGAAAATATATTTGATTGGCTTTTCTGCAGGTTGTTTGCCAGGAGTCGTGATTGCTGGAGCAGGTATGATATAATTCTAGGATTTGACAGATGAATAATTTACATATATATCTAACTTTGATAG
+
BBBBAFFFFFFFG4FGFEFFGFHHFHHHHHHHHEEGHHHHHFHHGHHHHHGHHHGGFHHFHHHGGGCGGEHGG1E@HGHFHHHHHHGHHHGFGFG4FGHHHGHHHHFHHHHGHHHHBGHFHHHGHHHFB4FGFFGFFGHHHHHHHGHHHHFHHHBHHGFHGBCGHHHFHHHFHHGGDFGFHFBHHEGFHGAFGFG0DBD=0DFGDHGFHHFDDDCGHHHGG;CCHG0CCGFHC0;GFHHFFFGB;0BF;C0
@M03495:530:000000000-LYBTV:1:1106:12582:26356 1:N:0:TGACAGCT+CCTACGGG
GTCAGCATGTGAGCTTTGGAGAAAACTGATCAATGGGATCCGAGACAAGCTGGTTTATCAACGGCAAAATATAGATCGGAAGAGCACACGTCTGAACTCCAGTCACTGACAGCTATCTCGTATGCCGTCTTCTGCTTGAAAAAAAAACTAAGTCGGGATCGATGCCAGCAAGATCAATTTCTCACACTTCAGATTTCACCCCGCAGTCTGGTTCAGCCCAAAGCGTAGCTGAGGGAGGCCCGTATTTTGAC
+
AAAAAFFFFDFFGFFGFFCCC1BGEGFHHFHH13AFGE1AAFAAAEGGCHHHHHHHHDF2HFAEAEGH0FDAFGEDGHFFFGHEBFFG0/BF>FHBCE@CGFHE@FGH11>GF1BGB12<?EF02<<ECC<GFGHDGFCC1<@<C///<1<1==.<--<<.<.0<<00.<///:;0:0;00C0C0;//0000909000;0.9--9-./00/000900/-9--/------///;-9AA----99;A/;9/9/
@M03495:530:000000000-LYBTV:1:1106:9480:26382 1:N:0:TGACAGCT+CCTACGGG
GTCAGCATGTGAGCTTTGGAGTGAAATCTCTTGTCTTAAGGAATAAAGGAAAAAGATTCCGTCGGAGGCTCGGTGCTCTACAGGTTCAACCTTTGTACTCTATTATTGCCTCACATTCCATCTCTTGTGAAAATATATTTGATTGGCTTTTCTGCAGGTTGTTTGCCAGGACTTTCCAAGACCTCCACTAGAAAACACAATAAACTTTTTGGAAGCTGGACAACTATCTTCATTTTTCAGAAACAGTGAAC
+
CBCCCFFFFFFFGGGGGGGGGGHHHHHHHHHGHFGHHHHHHGHHHHHHHHHHHHGGHHHHHIHGGGGGGGHGFEGGHHHHHHHHHHHHHEFGHHHHHHFHHHHHHHGHFHGHHHHHHGHHHHHFHHHHHFFHFGHHHHHHHHHHHGHHHHHGHHHHGHHHHDHHGHHHGHHHHHHGHGHFHGHHHGHHHHGHBGCHGHHGGFFFGHHHHHGGCFHHHHHHHHHHGHFHHFGGGFGGGGGGFBFGGGGGCF0
@M03495:530:000000000-LYBTV:1:1106:9184:26399 1:N:0:TGACAGCT+CCTACGGG
GTCAGCATGTGAGCTTTGGAATTAGTAAATTCGTTGACGACAGAAGGAGCAAGATAACGACTGGTTTATCAACGGCAAAATATAGATCGGAAGAGCACACGTCTGAACTCCAGTCACTGACAGCTATCTCGTATGCCGTCTTCTGCTTGAAAAAAAAAAAAACCAATAAACAAATAAACACGTGCACCTTAAACTATATTACGAACTATATGCAATTACTCATTAGTGAGTTAACATGCTTACAAGACTAA
+
CCCCCFFFFDFFGGGGGGGFGGHHHHHHHHHHGFHHHHGFGGGHHHHHHHHHHHHHHHGGGGGHHHHHHHHHHGGGGGHHHHHHHHHHGGGGGHHHGHHHGHHHGHHHHHHHHHHHHHHFHHHHHGHBGHGFGHHHHGACHGHHHGHHHHHGFHGGGG-A--.:.:/0;00;..09;0;0;...:.0//0090090009000...-./////;////://9///////://////:///////////////
@M03495:530:000000000-LYBTV:1:1106:13264:26413 1:N:0:TGACAGCT+CCTACGGG
GTCAGCATGTGAGCTTTGGTCCAGCCTGAGTCCTCTGGTTTATCAACGGCAAAATATAGATCGGAAGAGCACACGTCTGAACTCCAGTCACTGACAGCTATCTCGTATGCCGTCTTCTGCTTGAAAAAAAGAACTTACTTGTGTTTTTCATTTTAGTGTGATCTGGTACTTGATGCCGAACATGAGACAAGTACAGAATCTAGTTCGGGGCCGAAACGTGAAGATATATTGGAGAGTATTTTGCTCAAATG
+
>>>11BDBF13DG11FGBEF11BAEEFHFG1G1GHFCGABABGBG2FECA/EA0FDGHFHFBG?GAA0EEFFGHE>/FEGHHHHF@F2@@1@EG@GFAGHE0@@0>EGG2B>/>FF2FF1BFF011<0/>//B0>>@FGE1@F<@0FFEHGDFDGFGB1DBGDGDHDGFBBGHDF1<>-<-<=CDGB0</<<0:;0C:;C0;;00::-:;-;;-@??C.C..;00/9//////;9-/:99/;;/;//;/9/
@M03495:530:000000000-LYBTV:1:1106:22705:26418 1:N:0:TGACAGCT+CCTACGGG
GTCAGCATGTGAGCTTTGGAGTGAAATCTCTTGTCTTAAGGAATAAAGGAAAAAGATTCCGTCGGAGGCTCGGTGCTCTACAGGTTCAACCTTTGTACTCTATTATTGCCTCACATTCCATCTCTTGTGAAAATATATTTGATTGGCTTTTCTGCAGGTTGTTTGCCAGGACTTTCCAAGACCTCCACTAGAAAACACAATAAACTTTTTGGAAGCTGGACAACTATCTTCATTTTTCAGAAACAGTGAAC
+
BBBBBFFFFFFFGGGGGGGGGGGFHGHHHHHHHFHHHHHHHHHHHHHHHHGHHHGGHHHHHGHGGGGGGHGGGGGGHHHHHGHHDGHFGGHGHGGFGHHGGHHHHHHHHHHHHHHHHHHHHHHHHHHHHHHHHHHHHHHHHFHHHGHHHHHFHHFDGGHGFCGHHGBHHHEHHHHHHHFHGFHFHHHGHHHDFGFCHFHEHH0DHHGHEGGGHGGFHHHFHHHHGHCGG;FBFCFGF/9C0;;FGFGF909
@M03495:530:000000000-LYBTV:1:1106:14967:26434 1:N:0:TGACAGCT+CCTACGGG
GTCAGCATGTGAGCTTTGGAATTAGTAAATTTGGTTTATCAACGGCAAAATATAGATCGGAAGAGCACACGTCTGAACTCCAGTCACTGACAGCTATCTCGTATGCCGTCTTCTGCTTGAAAAAAAAAACTAAACCTACTACAAATTACCTGTCAGTATCTTCACACTCAGTTATAATCGCTAGAGAACACATATGTACTGCCGTGTAAGGTATGATAGTATCTAGTCCACTTCTGACTGTCAAGTGCATA
+
BAABBFFFFFFFGGGFGGGGGGHHHHHHHHHHHHHHHHHHGHHGGGGGFGGHHHHHHHHGGGGHHHHHHHGHHHGHHHHHHHHHHHHHHFHHFHHHH3FGHFGHHHHGEEFFEHHHHHHHHEFGF?D?@/222<22220111?11111?11?1111<1=11=1=11100010000=<D0.....<00////.:000:0000;/;.-9/;0/000/00000000000900000;0000000000000//9//
@M03495:530:000000000-LYBTV:1:1106:17625:26443 1:N:0:TGACAGCT+CCTACGGG
GTCAGCATGTGAGCTTTGGAGAAAACTGATCAATGGGATCCGAGACAAGCTGGTTTATCAACGGCAAAATATAGATCGGAAGAGCACACGTCTGAACTCCAGTCACTGACAGCTATCTCGTATGCCGTCTTCTGCTTGAAAAAAAAAAAAAACCTGGACTTTCGTATCATTGACCTAAGTCACCGACTGACATCAAGATATCCGTTTTTGATGCTCATCTAACATCTATGTAATTCGTTTATGATTATCCA
+
CCCCCFFFFFFFGFGGGGGGGGHHHHHHHHHHGHHHHHHGHHGGGGHHHHHHGFHHHHHHHHGGGGGHHHHHHHFHHHGGGGFHHHHHHEGGHGHHHHHHHHHHHHHHHGHGHHHHHHHHGGFHHFFFGAFHHHHHHHHGDDHCF>@C><--..:../.:000=.;/.;0000000:0/00009.-ABCB0000090009900..0/..-.0009;;0000000:00090009:0;./;.:00:0:0:000
@M03495:530:000000000-LYBTV:1:1106:20436:26447 1:N:0:TGACAGCT+CCTACGGG
GTCAGCATGTGAGCTTTGGAATTAGCTGGTTTATCAACGCAAAATATAGATCGGAAGAGCACACGTCTGAACTCCAGTCACTGACAGCTATCTCGTATGCCGTCTTCTGCTTGAAAAAAAAATTACAATTGTTAATGTTATAACAAGTAATCATGGCTTTAACATAATAAAAATAAGTAGTCGTTAGTCTTGTATAGTTGTATCATTAGTTGGAATGAATTTGACTCATTGATGCTTTCTAACGGAAAAAA
+
A>A??FFFFFFFG1G1BFGFGFHFHBBGF0FHHBGHHBEGGGC0BFHHHHHHHGEGC0F0GHHHGCCCF1GEHHFHHHHHHHHHHHEEH1B0FFE>>GF2G>/EFFHHFEFFF0E110/>ECA111<11B12@D2G22@22@211@FF111111110?00?GB11FG1<D1<DFG11F11>1.....0===0=000000:000;0:000<C0/0;00;C000;;0;990BBC000;0000000;-..;9.-
@M03495:530:000000000-LYBTV:1:1106:22359:26492 1:N:0:TGACAGCT+CCTACGGG
GTCAGCATATGAGCTTTGGAGTGAAATCTCTTGTCTTAAGGAATAAAGGAAAAAGATTCCGTCGGAGGCTCGGTGCTCTACAGGTTCAACCTTTGTACTCTATTATTGCCTCACATTCCATCTCTTGTGAAAATATATTTGATTGGCTTTTCTGCAGGTTGTTTGCCAGGACTTTCCAAGACCTCCACTAGAAAACACAATAAACTTTTTGGAAGCTGGACAACTATCTTCATTTTTCAGAAACAGTGAAC
+
CBCCCFFFDFFFGGGGGGGGGGHGHHFHHHHHHHHHHHHHHGHHHHHHHHGHHHGGHHIHHHHGGGGGGHHGGGGGGHHHHHHHHHHHHGHHHHHHGHHHHHHHHHHHGHHHHHGHHHHHHHHHHHHHHGHHHHHGHHHHHGHHHFHHHHHHEHHHGHHHHGHHHHHHHHHHHHHHHHEFHGHHHHGHHHHFHDGHHHHGHFGDGHGGHHGCHHHHEG/.CGHEHHBCG0BFGFFGGGEFFC/CFF;B9C0
@M03495:530:000000000-LYBTV:1:1106:23554:26512 1:N:0:TGACAGCT+CCTACGGG
GTCAGCATGTGAGCTTTGGAGTGAAATCTCTTGTCTTAAGGAATAAAGGAAAAAGATTCCGTCGGAGGCTCGGTGCTCTACAGGTTCAACCTTTGTACTCTATTATTGCCTCACATTCCATCTCTTGTGAAAATATATTTGATTGGCTTTTCTGCAGGTTGTTTGCCAGGACTTTCCAAGACCTCCACTAGAAAACACAATAAACTTTTTGGAAGCTGGACAACTATCTTCATTTTTCAGAAACAGTGAAC
+
CCCCCFFFFFFFGGGGGGGGGGHHHHHHHHHHHHHHHHHHHHHHHHHHHEHHHGGGHHHIHIHGGGGGGHHGGGGGGHHHHHHHGHHHFFGGGHHFHHHHHHHHHHFHHGHHHHHHHHHHHGHHHHHHHBGFHHHHHHHHHGHHHFHHHHHHHHHHHHGHGEHHFHHHGHHHHHHHGHHHGGHHHHHHHHHBGHHHHGHEHBGGHHHGHHEGHHHHHHHHHHHEHB;GGCFFF00CFBFFBBBFFBCF090
@M03495:530:000000000-LYBTV:1:1106:12085:26515 1:N:0:TGACAGCT+CCTACGGG
GTCAGCATGTGAGCTTTGGAATTAGTAAATTCGTTGACGACAGAAGGAGCAAGATAACGACCACAGGGAGGGTGGTTTATCAACGGCAAAATATAGATCGGAAGAGCACACGTCTGAACTCCAGTCACTGACAGCTATCTCGTATGCCGTCTTCTGCTTGAAAAAAAAAAAAAAAAGATCAACAGAATCATACCAAAGACTAAGCTAATGATATAACTCTGAATGTTCGATCGAGAGTAGACGTCATACAA
+
BBBBBFFFFFFFGFGGGGGGGGHHHGHHHHHHGGHHHHGGGGGHHHHHHHHHHHHGHHGGGGGHHHHGEEFGEFGEFGHHHHFHGGGG/0FFGFHFHHHHGGGGHHHHHHHGHHGGFFGHHHHHHHHHHHHHHHHHHGHHHHGGHHGGGDCGGFGFFHFFFHHGAC?CF:-A-9;?9A////99./;////9;/;/.//./9/////////////9/:;9/////;//.;/.-.9.-/////.;...//:/
@M03495:530:000000000-LYBTV:1:1106:23473:26531 1:N:0:TGACAGCT+CCTACGGG
GTCAGCATGTGAGCTTTGGATGGTTCTGGTTTATCAACGGCAAAATATAGATCGGAAGAGCACACGTCTGAACTCCAGTCACTGACAGCTATCTCGTATGCCGTCTTCTGCTTGAAAAAAAAAAATAAAGCATGAGTTATATATATGTCTGATTGGTGATATAATAATACATGTATTGTGTATCATGTTAGCTTGTGTAGAGCTAATACGACAAGTGTTCGAGTACAGGAAGACATAGTCATGCAATAACC
+
AAABCFFFFFFFGFGGGGGFGGGGHFHHHBGGHHHHHHFGGGGHHHHHGHFHHHGEFGHHGHHHHEHFHGHHHHHBGGHHHGHHHHHHHGDH3FGHFFHGHHEFCHGHGHHGHHBBF3FEG/><<02@222221111111<1@@111111?111>01.111111>111110=0==00000/000000<=000;C:.0:0;;0000;;00:..--.00;009./:;000/./..//0000000/////////
@M03495:530:000000000-LYBTV:1:1106:14210:26542 1:N:0:TGACAGCT+CCTACGGG
GTCAGCATGTGAGCTTTGGAGTGAAATCTCTTGTCTTAAGGAATAAAGGAAAAAGATTCCGTCGGAGGCTCGGTGCTCTACAGGTTCAACCTTTGTACTCTATTATTGCCTCACATTCCATCTCTTGTGAAAATATATTTGATTGGCTTTTCTGCAGGTTGTTTGCCAGGACTTTCCAAGACCTCCACTAGAAAACACAATAAACTTTTTGGAAGCTGGACAACTATCTTCATTTTTCAGAAACAGTGAAC
+
AAAAAFFFF@FFGBFEGGFGFGGHHFHHHBFGHHGHHHCHGGFFGHHEEFFGH2FGDEHGAFGG0000AFA00?1EBDFFHEEG3B3BE4BFH@EGF4DGFGFGFGHHHHHBHEFFDG4?FFHHBEHHHBHFBF3GFFB?FFHGB0F?CHHDGHHHGHHHH<FG01FGHEGEHG1G1FD1<G0FFA00FGH1FD<CHG.C0=D0<D<DGFCD/G;GFC/:CCGAGCCGBC9FGBFF9CFF0BBFGG909;0
@M03495:530:000000000-LYBTV:1:1106:17603:26562 1:N:0:TGACAGCT+CCTACGGG
GTCAGCATGTGAGCTTTGGAGGGCAAGAAGTGGTTGTGACATTGCATGGCAGCTAGAGCCAACTGGTTTATCAACGGCAAAATATAGATCGGAAGAGCACACGTCTGAACTCCAGTCACTGACAGCTATCTCGTATGCCGTCTTCTGCTTGAAAAAAAAAAAAAACACATAATAGAAAGTCACTCGAGAGTGATACTGATCGTTTGGATATACACGATAGAGTGGTGTACGTATGCCGTTACTGCACAGAA
+
BBBBBFFFFFFFGGGGGGCGGGGGFFFHHHHHFGFGGFHHHHHHHHHHHHHGGHGHHHHHGFFHHFHHHFHHGFHGGGEEHFHFHEGHHHHGEFGHHHHHFHFGHHGHHHHHHHHHGHHHHFHHHHHHD2BGHGAGHHHGGGHGGFEFGHH@GGFHGGC?C-<--....:000;000;/900000..9;-/00;90900;0./.;../////9//.;...;/9/./..//.99;///-9...;/////.9/
@M03495:530:000000000-LYBTV:1:1106:15850:26577 1:N:0:TGACAGCT+CCTACGGG
GTCAGCATGTGAGCTTTGGAATTAGTAAATTCGTTGACGACAATAACGACCACAGGGAGGGTGGTTTATCAACGGCAAAATATAGATCGGAAGAGCACACGTCTGAACTCCAGTCACTGACAGCTATCTCGTATGCCGTCTTCTGCTTGAAAAAAAAAATCATAAGAACCACTTCATACTTTCCACAGATAGCAGATCTATTGCTGTCACATGTTGTCTTCAGAACGGACATGTATTGCTTCTTGTTAAGG
+
BBBBBFFFFFFFGGGGFGF4AFGHHHFGFHHHGBCGGHGGGFGHHHHGGGEEHCFHGAEEGBE@FGHFHHF5GGGGG/1BBBGFHFGHH?EFE0FHFHHHGHGHE3BFFGHHHHHHHHHGGDBGHBDGHHGFBGFGHGFCFFHHHHHHHFF1=CDGC--./00;0000;C../00=0900;;09;99./000900/0:00000000;00;C0000/.99/////:.;..--//://////;//;///9///
@M03495:530:000000000-LYBTV:1:1106:14569:26593 1:N:0:TGACAGCT+CCTACGGG
GTCAGCATGTGAGCTTTGGTTTATCAACGGCAAAATATAGATCGGAAGAGCACACGTCTGAACTCCAGTCACTGACAGCTATCTCGTATGCCGTCTTCTGCTTGAAAAAAAACAAAATTGCAGTTGATCAAGGAGACCTTGAGTGTATCTTGGTTAGTCCTAATCCTTGCAGGACAGTACACCTAGTTAGCACTCACACATAATATTGACATCCACCGCCTACTGGTAGACATCGACTGCCGGCTAATCAC
+
AAABBFFFFFFFGGGGGGGGGGHHHCDFGGGGG2BFFHBGHHHHGDFGAHHEHFGAHHHGHHHHGH3BFGHHHHHHHHHHBGHHHGFGHFHGGFGGG4@FGFHHHGHFG/EE/F/F02?33B2?3?BB3322@<////222222@1?<1111??/?0111111111>>11110..>.<00<0///000000=<C///0/.0:<00000:0000/:/..-;../:0/000000;0.:-;./:----./////
@M03495:530:000000000-LYBTV:1:1106:14152:26650 1:N:0:TGACAGCT+CCTACGGG
GTCAGCATGTGAGCTTTGGAATTAGCTGGTTTATCAACGGCAAAATATAGATCGGAAGAGCACACGTCTGAACTCCAGTCACTGACAGCTATCTCGTATGCCGTCTTCTGCTTGAAAAAAAAAAAAAAATAAATGACAACACAATTTACTACACGAATAAATCTAAATAAGATCTATCATGTGTACGTATTTGTAGACAGTACATGCTAGATGTGTAATGATATCGATATAACGACATGAGAGCAAACTAA
+
BBBBBFFFFFFFGGGGGGGGGGHHHHHHHHHHHHHHHHGGGGGHHHHHHGHHHHGGGGHHHHHHHGHHHGHHHHHHHHHHHHGHHHHHHGHHHGHHGGHHHHGFGHGHHHHHHGHGHHHGGGGB>><>-011<1<>111.....00==0G00//.-...00000000000000000;0000;0900./00/00000000/:0000;00000090000009/////..;9-///..-9./////9///9///
@M03495:530:000000000-LYBTV:1:1106:13978:26658 1:N:0:TGACAGCT+CCTACGGG
GTCAGCATGTGAGCTTTGGAGGAGCAAGATAACGACCACAGGGAGGGTGGTTTATCAACGGCAAAATATAGATCGGAAGAGCACACGTCTGAACTCCAGTCACTGACAGCTATCTCGTATGCCGTCTTCTGCTTGAAAAAAAAAAAAACCAAGACAACATATGACAAAATCGTATATAAACAATAAACATCAACACAACAAGCAACTATAGTGCTACCAACATTTAAGGACGACTAAACACAAATAGACAA
+
CCCCDFFFFFFFGGGGGGGGGGGGHHHHHHHHHGGGGGHHHHGGGGGEFGGGHHHHHHHGGEEGHHHHHHHHHHHGGGGHHHHHHHGHHHGHHHHHHHHHHHHHFHHHHGHHFBGHHFGHGHHGDFHGHHHHHGFHHHHHG@FG-@--....../:/../0000009/.00...;000000090;00000000/0.....././/9/0000000000/0:../000;00099--.-0:00....:0:000/
@M03495:530:000000000-LYBTV:1:1106:19325:26676 1:N:0:TGACAGCT+CCTACGGG
GTCAGCATGTGAGCTTTTGTCCAGCCTGAGTCCCTGGTTTATCAACGGCAAAATATAGATCGGAAGAGCACACGTCTGAACTCCAGTCACTGACAGCTATCTCGTATGCCGTCTTCTGCTTGAAAAAAAAAAAAAAAGAAAAGGAAGGGCTGGAAATACCAATACAAGAAGTCACTATGTTAAATTAGATGAGAAAGCAGTATCTATGTGTACAGCAGACTGACTCAAACGAACTCGGCTGAGTGGATGTA
+
AABAAFFFFFFFGGGGGGGGGGHHHGHHHHGHHHHHHHHHHHGHHHGGGGGHHHHHHHHHHHGGGGHHHHHHHGHHHGHHHHHHHHFGHHHHHHHFHHHHGHFHGGGHHHGGGHGHHHHFHHHGHHHGG@C<@//-<..<///.//<...<...000;000000:0:0/::00000:000;00;00000000;0000:0:000000;0000000:0;./.0000000000...:.0;...-;.00.00:00
@M03495:530:000000000-LYBTV:1:1106:21774:26686 1:N:0:TGACAGCT+CCTACGGG
GTCAGCATGTGAGCTTTGGAATTAGTAAATTCGTTGACGACAGAATGGTTTATCAACGGCAAAATATAGATCGGAAGAGCACACGTCTGAACTCCAGTCACTGACAGCTATCTCGTATGCCGTCTTCTGCTTGAAAAAAAAAAAAAAGATGAAATTATATGAATAAACACAACTACTTAATAAATTAGTCTTGTATTACCAATATAATAGGCAGTAACATGAGATATCTAGTCAGAAATGCTTATTGGTGT
+
BBCCBFFFFDFFGGGGGGGGGGHHHHHHHHHHGHHHHHGGGGGFHHGHAGHHHHFHHGGGEGHHHHHGHHHHHGGGCHHHHHHHGFHHGHHHHHHHHHHHHHHHHHHHHHHFHHHFEHHHFF/<GFHHHEHFFHGHHGBCDFC<---..<000=000;0:0;;0:0:<;C...///:<00090;0090000;0;0000;0;0/:0000000/0.:0;00//9////;///:/9////9/:/;//////;.;
@M03495:530:000000000-LYBTV:1:1106:16022:26689 1:N:0:TGACAGCT+CCTACGGG
GTCAGCATGTGAGCTTTGGTCCAGCCTGAGTCCTCTGGTTTATCAACGGCAAAATATAGATCGGAAGAGCACACGTCTGAACTCCAGTCACTGACAGCTATCTCGTATGCCGTCTTCTGCTTGAAAAAAAAAAAATACAAACATATTACGCACAGGAAACTCGAACAACTAAATACTGATTGAAATCCAACAGACCAAGGAGAGTGACAAAATTACAGTAGCTAACACAAGCCGGAGATAAGAAGGCAGAA
+
AABBBFFFFDFFGGGGGDGFGFHHHGFHHHGGFHHHHGBBGHHHHGGEGGGGGHHHHHFHDHHGGGGHGHHHGHGHEHGHHHGHHHGFFHGHHHHHEEHHHHHFGFEGG4GFEEFFHHHGHHF0B3FGGFCG/<>0?1<11.<11111>...<</..///00../.-;.;/:000:00;000000;0:00;.:/../C..;..9900;00/.0/000;///::///;F...;.-@9;-///9/9/9..9.:
@M03495:530:000000000-LYBTV:1:1106:12686:26707 1:N:0:TGACAGCT+CCTACGGG
GTCAGCATGTGAGCTTTGGTCCAGCCTGAGTCCTGGTTTATCAACGGCAAAATATAGATCGGAAGAGCACACGTCTGAACTCCAGTCACTGACAGCTATCTCGTATGCCGTCTTCTGCTTGAAAAAAAAAAACCATCGAGAGAACAGAAGAGCACGGAGGAAATCAATGTGAAGCGGTAAAACGCGCAGAGATTGGGACGAACACCAACAGCTAAGATAGCCTACTGCATGTAACATGAGGCTCATGCACG
+
BBBBAFFFFDFFGGGGGGGCGGFHHFHHHHGHHHHHHHHHHHHHHGGGFGHHHHHHHHHHAEABEFHHHGHHGHHHGHHHHHHFGGHHHFFHHHGHHHH3FHHFGHHHFEGGHGHHHHHHHHGFHHGG?//>//?11/0/?-><<00<<1>001<---<-.//:;0000:00000--:;.0;0------;.90;/....;;;9-.;..9...//;/////://::/9/9////;9://///.9.//9://.
@M03495:530:000000000-LYBTV:1:1106:14028:26729 1:N:0:TGACAGCT+CCTACGGG
GTCAGCATGTGAGCTTTGGTCCAGCCTGAGTCCCTGGTTTATCAACGGCAAAATATAGATCGGAAGAGCACACGTCTTAACTCCAGTCACTGACAGCTATCTCGTATGCCGTCTTCTGCTTGAAAAAAAAAAAGAAACACGAATGCGAGCAGAACTTAAGATTGAAATAAATCTGAAGGATGCAGGAACATAGTAAGCCAATAATAATCACTACATCTCACGTGTGTACAAGAGACGTACAGTGAAGTACT
+
CCCDCFFFFFFFGGGGGGGGGGHHHGHHHHHHHHHHHHHHHHHHHHGGGGGHHHHHHHHHHHGGGGHHHHHHHGHHHGHHHHHHHHHHHHHHHHHHHHGHHHHHFGHHHHGFGHGHHHHHHHEGHFHGFGG@>//?1110/-..11..>-<//</<000000000000<000000000:.C0/00<</.<000<<0000//0<0:0:0000<0/0:00000.../.<<00:0/.//99.<<0000000000
@M03495:530:000000000-LYBTV:1:1106:8274:26782 1:N:0:AGACAGCT+CCTACGGG
GTCAGCATGTGAGCTTTGGAATTAGCTGGTTTATCAACGGCAAAATATAGATCGGAAGAGCACACGTCTGAACTCCAGTCACTGACAGCTATCTCGTATGCCGTCTTCTGCTTGAAAAAAAAAAGCACCATCGGTTGAATTTATGTATGTACCCACCATACATGTGATTCTCGATGATTTCTTCTTCTTACATCTTCCTGCGCCAATGTACGTTCAGTATCCGGTGGTGATCCCATGCCTACATATCATAA
+
BBBBBFBDFFFFGFGGGGGFGGHHHFHHHGHHHFHBBGEFGCEAGHFHBFBFHHGCGGHHHHHGHGHHGGFGHHGFFHFHHHHGHHHHHHGFGGGGFFHHFFE1EHGGHFHFHFEHGFA@E@<C/022/022/////0<1111111111111111.<.D10100=0000<0D.0<0000<<0:000000;00000:0;;0:--..-//090.///9000000.---.9.////./////9/./9///9///
@M03495:530:000000000-LYBTV:1:1106:20386:26855 1:N:0:TGACAGCT+CCTACGGG
GTCAGCATGTGAGCTTTGGAGTGAAATCTCTTGTCTTAAGGAATAAAGGAAAAAGATTCCGTCGGAGGCTCGGTGCTCTACAGGTTCAACCTTTGTACTCTATTATTGCCTCACATTCCATCTCTTGTGAAAATATATTTGATTGGCTTTTCTGCAGGTTGTTTGCCAGGACAGGTCGTGATTGCTGGAGCAGGTATGATATAATTCTAGGATTTGACAGATGAATAATTTACATATATATCTAACTTTGA
+
BBBBBFFFFFFFGGGGGGFGGGGHHHHHHHHHHHHHHHHHHHHHHHHHGHHHHHGGHHHHGFHGGGGGGHHGGFGGHHHHHHHHHHHHHGHGHHGGFHGHHHHHHHGHHHHFGHHHHHHHHHHHHHHHG4GFGHHHHHHHHHHHHHHHHHHHGHFGFHGFCCGHFHHGHHGHHGGHHGFGHGHGGHGHGFBFHHCHHHHHHGHGHHHGFHEHHGFFHHHGEHHGGHGHBGHHF;0BFGGFGFGGGGGF;F0
@M03495:530:000000000-LYBTV:1:1106:11988:26858 1:N:0:TGACAGCT+CCTACGGG
GTCAGCATGTGAGCTTTGGAATTAGTAAATTCGTTGACGACAGAAGGAGCAAGATAACGACCACAGGGAGGGTGGTTTATCAACGGCAAAATATAGATCGGAAGAGCACACGTCTGAACTCCAGTCACTGACAGCTATCTCGTATGCCGTCTTCTGCTTGAAAAAAAAAAAAAAAAAACCAAAAATAACTACAAACCATTACTCATATTATCATGCACATGTGCTGATACAACATCTATTTAATACTTCTC
+
BBBBBFFFFFFFGGGFGGGGGGHHHHHHHHHHGHHGHHGFGGGHGHGHHHHHHHHHFHGGGGGHHHHGFEGGEFEEFHHHHHGGECGGEHEFGHHHHHHGGGGGHHHHHHHGFHHGHGHFFHHHFHHHHHHHHHHHHFFHHHGGHFFGGADHFFHHHHHGGFGHHGGGGF--9;9-@-9.....9./////99/9..9//////////9//////////////////;/////999B/:////////////
@M03495:530:000000000-LYBTV:1:1106:14681:26936 1:N:0:TGACAGCT+CCTACGGG
GTCAGCATGTGAGCTTTGGAATTAGTAAATTCGTTGACGACAGAAGGAGCAAGATAACGACCACAGGGAGGGTGGTTTATCAACGGCAAAATATAGATCGGAAGAGCACACGTCTGAACTCCAGTCACTGACAGCTATCTCGTATGCCGTCTTCTGCTTGAAAAAAAAAAAAAAAAAAGTAGATAATTAGAATACTACTGATGAGCATTAGCACAATAACGACCATAAACACTAACGATACATCGGTAAGT
+
CCDDCFFFFFFFGGGGGGGGGGHHHGGHHHHHGHHHHHGGGGGHHHHHHHHHHHHHHHGGGGGHHHHGGGGGFFGGGHHHHHHHGGGGGHHHHHHHHHHHGGGGHHHHHHHGHHGGHHHHHHHHHHHHHHHHHHHHGH0GHHGGHHHHGEGHGEHHHHHHHHHHGGCGF:9;;-----.::0000000:0000:0000;000;:0000000/00//::0;..---000000.0/00...9-0:0....9:0
@M03495:530:000000000-LYBTV:1:1106:23219:26952 1:N:0:TGACAGCT+CCTACGGG
GTCAGCATGTGAGCTTTGGAGTGAAATCTCTTGTCTTAAGGAATAAAGGAAAAAGATTCCGTCGGAGGCTCGGTGCTCTACAGGTTCAACCTTTGTACTCTATTATTGCCTCACATTCCATCTCTTGTGAAAATATATTTGATTGGCTTTTCTGCAGGTTGTTTGCCAGGACTTTCCAAGACCTCCACTAGAAAACACAATAAACTTTTTGGAAGCTGGACAACTATCTTCATTTTTCAGAAACAGTGAAC
+
AAAAAFFFF@DFGCGGGFGGFAF1GGHHGHCGFHHBHGHHHHGHHHHDGFHHFBAFHHGGBFFEE?EGGHHGGAEGGHHHHGCFGFGHHHEFDGHFF2GHFFHHGHHHGHHHHHGHHH2FGH11EFGGHGHHGHHGGHHHHFHHF0BBFGBFHFGFHHHHGBCF0GHHHHHHHHGHHHFGAHHHHHHFHFB>DD>FGFC.<=<D0DHHHGGC:;:GHHBHHGHHBGCCGG0BFGFFFFBFF99FFB;F0;0
@M03495:530:000000000-LYBTV:1:1106:20931:26960 1:N:0:TGACAGCT+CCTACGGG
GTCAGCATGAGAGCTTTGGAATTAGTAAATTCGTTGACGACAGAAGGAGCAAGATAACGACCACAGGGAGGGTGGTTTATCAACGGCAAAATATAGATCGGAAGAGCACACGTCTGAACTCCAGTCACTGACAGCTATCTCGTATGCCGTCTTCTGCTTGAAAAAAAAAAAAGAACCTACAACAAAAGGAAAATATAATGACACTCGATCCCCAACAGAACAACTACAAATCATGTGTGGATCATGTATCT
+
AAAB?FFFF4BBCGFGGGGGCFHHCFDGBEFHGGFHHHGEEGGHHFFHHHHGCF3FGGGGGCEGGHACE1FGAFE>FAGDGHHHD@EEG0BGGHH44GDGF/FEHFHHFFF@CF0?BF??11@1@FDGFGHHHGHHH?0?DGFGHHBDCACAF1FFGH1<G100<-@?C---9..9.///909;..././9:.;9////;///9//../.....9.A./9./;999////9///9///;.///9/9/////
@M03495:530:000000000-LYBTV:1:1106:21662:26970 1:N:0:TGACAGCT+CCTACGGG
GTCAGCATGTGAGCTTTGGAATTAGTAAATTCGTTGACGACAGAAGGAGCAAGATAACGACCACAGGGAGGGTGGTTTATCAACGGCAAAATATAGATCGGAAGAGCACACGTCTGAACTCCAGTCACTGACAGCTATCTCGTATGCCGTCTTCTGCTTGAAAAAAAAAAAAAAAAGATAAAGAGAATAGTATGGTATAGGAGCAAGAGATTTCACAGCGAATAGCACGGAAAACAAGAGGAGTACAGGGG
+
BBCCAFFFFFFFGGFGGGGGGGHHHHGHHHGHGHHHHHGFGGGHHHHHFHHHHHHHHGGF?EFHHHHGGGGG?FGFFFHHHHHHGGGGGGHHHHHHHEHGGGGGHGHFHGHGGGHGHHHFHHB2@GHH22FGHHG2FFFHGGGGHGHHGGGHGEFGFFFCGFFG<C<C@D---;-9..;///9://////;///:9/9/;//9..9//;;/9///;//9----.;//9---.-/9..//...99/////.-
@M03495:530:000000000-LYBTV:1:1106:20625:26986 1:N:0:TGACAGCT+CCTACGGG
GTCAGCATGTGAGCTTTGGAATTAGTAAATTCGTTGACGACAGAAGGAGCAAGATAACGACCACAGGGAGGGTGGTTTATCAACGGCAAAATATAGATCGGAAGAGCACACGTCTGAACTCCAGTCACTGACAGCTATCTCGTATGCCGTCTTCTGCTTGAAAAAAAAAAATATATTCTCATATCACCGCCAGACTCACCATCAAGTTCAACCAAAAAATACAATATAGACACAACCGATATAGTAGTACC
+
BBBBBFFFFFFFGFGGGFGFGFHHHGGHHHHHGHHHHHGFGGGHHHHGHGHHHHHHHHGFGGGHHFHGGGGG1FEEGHHHHHGHGGGGGCGGGHEGHHEHGFGGHHHHHHFGFFGEHHHHHGHHHHHFFHHFHHGHHG0FHHGGHHHHCDFFGHHHHHGHFHBGHGGGG--.000000000000;00/.-;--.C/0099//9///://///..;...-.//9///9/:9//9....-----9/////;/;
@M03495:530:000000000-LYBTV:1:1106:14884:26993 1:N:0:TGACAGCT+CCTACGGG
GTCAGCATGTGAGCTTTGGAGTGAAATCTCTTGTCTTAAGGAATAAAGGAAAAAGATTCCGTCGGAGGCTCGGTGCTCTACAGGTTCAACCTTTGTACTCTATTATTGCCTCACATTCCATCTCTTGTGAAAATATATTTGATTGGCTTTTCTGCAGGTTGTTTGCCAGGACTTTCCAAGACCTCCACTAGAAAACACAATAAACTTTTTGGAAGCTGGACAACTATCTTCATTTTTCAGAAACAGTGAAC
+
CCCCBFFFFFFFGGGGGGFGGGHHHHHHHHHHHHHHHGHHHHHHHHHHHGGHHHGGHHHHGBFFEGGGGHHGGGGGHHHHHHHHHHHHHHHHHHHGHHHHHHHHGHHHHHHHHHHHHHHGHHGHHHHHHDGGHHHHHFHHHGHHHFGHHHHHHHGHFHFHGBHFHHHHHHHHHHGFGHGBGGHGHHCFHHHF<DGGHAHEHHD0GHHHGHGGHHGHHHFGGBGEFHGHHGGGFFG0FGEBG0:FFG0C0;0
@M03495:530:000000000-LYBTV:1:1106:11776:27073 1:N:0:TGACAGCT+CCTACGGG
GTCAGCATGTGAGCTTTGGACTCCTGACTGGTTTATCAACGGCAAAATATAGATCGGAAGAGCACACGTCTGAACTCCAGTCACTGACAGCTATCTCGTATGCCGTCTTCTGCTTGAAAAAAAAACGACCCGCTTACCCCAGAAGATCTCTATCGGACTTGCTTTGTACTCTCTTTTACTTCAGACTACTCCTGTCTTGCGGTTCGTACTGTATCATCTGATATTTGATCAGATTTTCTTTGCTGTGCTAT
+
AA1AAFFFFFFFGGGBG1G1F1BFFEFF1FCFECGCFBGGGCAECFAGHFFG2FEC///E0FGCGFH?GHH/1FEGGCEGGG1GHFDFD1>GGHHEHEAAF>21>E/B/2>11FF101110/////</>///>///?00/...01111>11111<<.--<<00=00=0;:0:;:F0<C00<::00//0/09/990/09C;--.9.-.9.90090000/9//;;//9///:/9;BB/9;/////9/;;;///
@M03495:530:000000000-LYBTV:1:1106:14867:27076 1:N:0:TGACAGCT+CCTACGGG
GTCAGCATGTGAGCTTTGGAGTGAAATCTCTTGTCTTAAGGAATAAAGGAAAAAGATTCCGTCGGAGGCTCGGTGCTCTACAGGTTCAACCTTTGTACTCTATTATTGCCTCACATTCCATCTCTTGTGAAAATATATTTGATTGGCTTTTCTGCAGGTTGTTTGCCAGGACTTTCCAAGACCTCCACTAGAAAACACAATAAACTTTTTGGAAGCTGGACAACTATCTTCATTTTTCAGAAACAGTGAAC
+
CCCCCFFFFFFBGGGGGGGGGGHHHHHHHHHHHHHHHHHHCFHHHHHHHHHHHHGGHHHHHBGEGGGGGHHGGGGGHHHHHHHHHHHHHHHHHHHHHHGHHHHGHHHHHHHHHHHHHHHHHHHHHHHHHGHHGHHHHHHHHFHHHFGHHHHGHHHHHHHHGEGHFGHHGFHHHHHHHHHHHGHEHHHFHHFGGFFFGFE<GH<<DGHHHFGDHHGHHFGHHHHFGHHHH0BFFFFGFBBFGFGFFFCF9B0
@M03495:530:000000000-LYBTV:1:1106:14902:27136 1:N:0:TGACAGCT+CCTACGGG
GTCAGCATGTGAGCTTTGGAGTGAAATCTCTTGTCTTAAGGAATAAAGGAAAAAGATTCCGTCGGAGGCTCGGTGCTCTACAGGTTCAACCTTTGTACTCTATTATTGCCTCACATTCCATCTCTTGTGAAAATATATTTGATTGGCTTTTCTGCAGGTTGTTTGCCAGGAGCAGGTCGTGATTGCTGGAGCAGGTATGATATAATTCTAGGATTTGACAGATGAATAATTTACATATATATCTAACTTTG
+
CCCCCFFFFFFFGGGGGGFGGGHHHHHHHHHHHHHHHHHHGHHHHHHHHHHHHHGGHHHHGBGGGGGGGHHGGGGGHHHHHHHHHHHHDFGHHHHHHGHHHHHGHHHHHHHHHHHHHHHHHHHHHGHHHHHHHHHHGHHHHFHHHHHHHHHHHHHHGHFHHFHHGFHHHHHGHHHHGGGGGHHHGHEHGHHEEHH<GFGGHHFHHHHGHGEFGFCGGHGHHFFHC;;CGHHGGHBFGFGGGBFGGGFF;C0
@M03495:530:000000000-LYBTV:1:1106:17064:27145 1:N:0:TGACAGCT+CCTACGGG
GTCAGCATGTGAGCTTTGGAATTAGTAAATTCGTTGACGACAGAAGGAGCAAGATAACGACCACAGGGAGGGTGGTTTATCAACGGCAAAATATAGATCGGAAGAGCACACGTCTGAACTCCAGTCACTGACAGCTATCTCGTATGCCGTCTTCTGCTTGAAAAAAAAAATAAAAAGGACCAGAACCACAGTACTGTATGCACATCACACACCGGACTCGCGATCCTCAGGCTACACCTACGCTGAGACGA
+
AAAAAFFFFFFFGGGGGGGGGGHHHHHHHHGHGHHHHHFEFGGHHHHHEHHHHHHHHHGGGCEGHGHGGGGG>FCEGHFHHHHHGCFGGFHHHHHHHFHHGGGGGHHHHHHFFGHGFHHEHHHHHHHHFFGFHHHGH20FGHFGFGGBFGGHFFHDBHFGHHHHH?DFGC.;0;0:../..;..//.....:0090;0;0000000/9//...-----/.----..:/9///././9////.-....//:-
@M03495:530:000000000-LYBTV:1:1106:12761:27165 1:N:0:TGACAGCT+CCTACGGG
GTCAGCATGTGAGCTTTGGAGTGAAATCTCTTGTCTTAAGGAATAAAGGAAAAAGATTCCGTCGGAGGCTCGGTGCTCTACAGGTTCAACCTTTGTACTCTATTATTGCCTCACATTCCATCTCTTGTGAAAATATATTTGATTGGCTTTTCTGCAGGTTGTTTGCCAGGACTTTCCAAGACCTCCACTAGAAAACACAATAAACTTTTTGGAAGCTGGACAACTATCTTCATTTTTCAGAAACAGTGAAC
+
>11>AFBFFFFFFCGGDEFB1AFGEGH1FHHG1B1GGGDDB1FEGFGHBGCFFHGGBGHEGBFAAAEAE/E?@/>EGF@FGFHHHFFHHHHGHHDHHFFGGGDFHFGHGGFEEFEDFHBHHFDEF211<GGHFGGGFHDGFFGG>A0FFGFBGFHHGFFHH/GFGG1FHEHHHHGHFHHGGHHHHHHHHHHGHHBB>CGCGHD0GHHGGFGGCHGFHHHAGFGGHFHHHHGFFFGGGFGFB;FFFGFC0;9
@M03495:530:000000000-LYBTV:1:1106:19888:27247 1:N:0:TGACAGCT+CCTACGGG
GTCAGCATGTGAGCTTTGGTCCAGCCTGAGTCCTGGTTTATCAACGGCAAAATATAGATCGGAAGAGCACACGTCTGAACTCCAGTCACTGACAGCTATCTCGTATGCCGTCTTCTGCTTGAAAAAAAAAAAAAAAAAACAGATGTATCATAAATCAGTTGACAAAAGAGACACATAATGATAGAATGTGATCGATACATCACTCGAGACTCTAAATACATACTACAATGACAGCTTTAACATGTATATGA
+
CCCCCFFFFFFFGGGGGGGGGGHHHGHHHHHHHHHHHHHHHHHHHGGGGGHHHHHHHHHHHEGGGHHHHHHHGHHHGHHHHHHHHHHHHGHHHHHHHHHFHHHGGHHHHGGGHGHHGHHHFGGHHGGGGC/A/<>----../<11111111:1111:0<111011/.<.//://:001:11<<1111111111....-111001<.....0<0<11110::1011100101000.0011:1110<111111
@M03495:530:000000000-LYBTV:1:1106:16783:27263 1:N:0:TGACAGCT+CCTACGGG
GTCAGCATGTGAGCTTTGGAATTAGCTGGTTTATCACGGCAAAATATAGATCGGAAGAGCACACGTCTGAACTCCAGTCACTGACAGCTATCTCGTATGCCGTCTTCTGCTTGAAAAAAAAAAAAATACGTGATATGCTAAAAGATACAGATAAAAATAGCACTGGCATTTCATTGGAGACATGATGATAAATGAGGATAAACGACAGACAAGTAAGAGTCTAATATCATGATGTATGTTAGAGAGAGTCG
+
BBBBBFFFFFFFGBGGGGGGGGHHHHHHFFGHHHHHHGGGGCEGGHHGHHHHHGGGGHHGHFGFGFHHGHHHHHHHHHHHHHHHHHHEHHF3GHH?EFHG3>?EGFFFHHHHFFGFFH<E/////<?<?/10?<F11?11>111>111=1><1<100.0<000<//./<000000000:/./000;<;0;0:00;0/9/00;;..-9-/.//.0000000;;0//9//////9//9//9/;////.9.//-
@M03495:530:000000000-LYBTV:1:1106:8934:27279 1:N:0:TGACAGCT+CCTACGGG
GTCAGCATGTGAGCTTTGGAATTAGTAAATTCGTTGACGACAGAAGGAGCAAGATAACGACCACAGGGAGGGTGGTTTATCAACGGCAAAATATAGATCGGAAGAGCACACGTCTGAACTCCAGTCACTGACAGCTATCTCGTATGCCGTCTTCTGCTTGAAAAAAAAACTCTAACGCCTTGACGTAAAACAAGCTACTCACACGTAATGTTCCGATCTGCCCAGGCCGCGTGCCACAACACCAGCCACCT
+
BBBBBFFBFDFFGBFGGGFFGFGHHHGGHFFHGGGHHHGGGGEGHHHHFHFHHFHHHFGGGGGHHHHEEEGG>FGGGHHHGHHHGCGG?AGFBGHHHFH????EGHHHHHHGFHGFGFFHFHGGGHHGHHHHHHHGHH01FGFFHHGF@GGHGGHHHHHFH1FG.AGD-.000000.--../09..;..00.././00BB0/0/-..;./////...-.///99....-----..//.;9...........
@M03495:530:000000000-LYBTV:1:1106:12375:27306 1:N:0:TGACAGCT+CCTACGGG
GTCAGCATGTGAGCTTTGGTCCAGCCTGAGTCCTGGTTTATCAACGGCAAAATATAGATCGGAAGAGCACACGTCTGAACTCCAGTCACTGACAGCTATCTCGTATGCCGTCTTCTGCTTGAAAAAAAAAAAACATTACACTCGAATAAGATGTTCAGCAGTGGCCAGAACTAATAGCAATCAGACAGGCATTAAAGCACTGGGAACCCTGTGCAAAGCAACCTCTAGTCTCTCCCTACCAACTTGATCAC
+
BABBBFFFFBBFGGGGGFFGGGHGHGHH4FDGHDHHHHHHHHHGHGGGGGFGHHHHHEHHEFBAEGHGHHHFEGHHGFHBFHHHGGHHHGFHHHHHHFHHHGFEEGHHFCEEFFEHGHHEGHFHFG@CBC////?1111?<10..0<<D1>1<11=0000.0//..<.</;00;0;000;00;C0///...9900000//09/9.99:.C/090;90////.;9////9//////;./9;:/.////9//9
@M03495:530:000000000-LYBTV:1:1106:15816:27314 1:N:0:TGACAGCT+CCTACGGG
GTCAGCATGTGAGCTTTGGAGTGAAATCTCTTGTCTTAAGGAATAAAGGAAAAAGATTCCGTCGGAGGCTCGGTGCTCTACAGGTTCAACCTTTGTACTCTATTATTGCCTCACATTCCATCTCTTGTGAAAATATATTTGATTGGCTTTTCTGCAGGTTGTTTGCCAGGACTTTCCAAGACCTCCACTAGAAAACACAATAAACTTTTTGGAAGCTGGACAACTATCTTCATTTTTCAGAAACAGTGAAC
+
CCCABFFFFFFFGGGGGGGGGGHHHHHHHHHHHHHHHHHHHHHHHHHHHHHHHHGGHHHHGBFFFGGGGHHGFGGGHHHHHHHHHHHHGHHHHFHGHHHHHHHHHHHHHHHHHHHHHHHHHHHHHHHHHHGHGHHHHHHHHFHHHFHHHHHHHHFHEHHHGFHHGHHHEHEHHHHHGFFGFHHHHHHHHHHHHFCGHGHGHHHFHHHGFGGGFHBHHHHFHHHHHGGHHFGGGGFGGGGGGBFFFFFB0C9
@M03495:530:000000000-LYBTV:1:1106:20198:27333 1:N:0:TGACAGCT+CCTACGGG
GTCAGCATGTGAGCTTTGGAATTAGTAAATTCGTTGACGACAGAAGGAGCAAGATAACGACCACAGGGAGGGTGGTTTATCAACGGCAAAATATAGATCGGAAGAGCACACGTCTGAACTCCAGTCACTGACAGCTATCTCGTATGCCGTCTTCTGCTTGAAAAAAAAAAAAAACAGAAATACAAGTACATCGAAGGCTGACCGCTGCTCGAGCATGCATCTAGATCCACCACTAATGATCAATGAGGCAA
+
CCBCBFFFFFFFGGGFGGGGGGHHHGGHHGHHGFHHHHGGGGGHHHHHHHHHHHHHHHGGGGGGFHHGGGGG>FEGGHHHHHHHGGGGGHHGGGHBFFHHGGGGHHHHHHHGGHHGFHHFGHBGHGHFFGHHHHFHHHBGGFAEHHHHGGGHGHGDGHHGH<FGHG@DGG@-?-..////0000900:////.//.../..;/--9-.//:-..:/;/B//9////////...//://///;//////;;.
@M03495:530:000000000-LYBTV:1:1106:9438:27342 1:N:0:TGACAGCT+CCTACGGG
GTCAGCATGTGAGCTTTGGAGGGAAATCTCTTGTCTTAAGGAATAAAGGAAAAAGATTCCGTCGGAGGCTCGGTGCTCTACAGGTTCAACCTTTGTACTCTATTATTGCCTCACATTCCATCTCTTGTGAAAATATATTTGATTGGCTTTTCTGCAGGTTGTTTGCCAGGACTTTCCAAGACCTCCACTAGAAAACACAATAAACTTTTTGGAAGCTGGACAACTATCTTCATTTTTCAGAAACAGTGAAA
+
BBBBBFFFFDFFGGGGGGGFG2EEHHHHHHHHHHHHHHHHHHHHHHHHHHHHHHGGHHHEFBGGGFGGGEHGFEEGHHHGFFFHHHHHHHGGGHHGHHEGHHHHHHHFHHHHHGHHHHHHFHHHHHHFHHGF3FHHHHHHFFGHHGHGHHGHHHHHHHFHFCHHHHHHHGHFHHGHGHFGFGBHFGGGGHF<0D<GHGECGHDGFGHHHHGGHGFEGHGAHFFGBFC0CFFFGGGGGGGFFBFFFGFF990
@M03495:530:000000000-LYBTV:1:1106:21017:27418 1:N:0:TGACAGCT+CCTACGGG
GTCAGCATGTGAGCTTTGGAGTGAACTCTCTTGCCTTAAGGAATAAAGGAAAAAGATTCCGTCGGAGGCTCGGTGCTCTACAGGTTCAACCTTTGTACTCTATTATTGCATCACATTCCATCTCTTGTGAAAATATATTTGATTGGCTTTTCTGCAGGTTGTTTGCCAGGACTAGGTCGTGATTGCTGGAGCAGGTATGATATAATTCTCGGATTTGACAGATGAATAATTTACATATATATCTAACTTTG
+
AAAAAF1111@DBA11B11111ABD1DGHHHGD1BGDEF111A1FBBGDB00B0ECDFFBF1BA//AAACG/>BE@EB@DFG10EGHGF10BFFH2222@BGF22FGD112BB1FF2EF2B1FGGHF11BB1BB1FFFBGFFFFFH0CG0F2BBFB1GGGG/?C0GHGHA//FGB01?A<>0FHFHH1CGHG<CC.0DC=00=<0GHHH0.;ACCC:C0C0B0G;:0<CFHB0000909;;0BFC0FF;9;
@M03495:530:000000000-LYBTV:1:1106:15892:27454 1:N:0:TGACAGCT+CCTACGGA
GTCAGCATGTGAGCTTTGGAATTAGTAAATTCGTTGACGACAGAAGGAGCAAGATAACGACCACAGGGAGGGTGGTTTATCAACGGCAAAATATAGATCGGAAGAGCACACGTCTGAACTCCAGTCACTGACAGCTATCTCGTATGCCGTCTTCTGCTTGAAAAAAAAAATAGAACCAACAACTTAAACCTAATACACCGTCAAATATTCATACAGATCAGAAGCGAACATGCCTGCACTCCAGTGACACA
+
BBBBBFFFFFFFFAGCDGCFFGHHHGGHHHGGFFHFHHGGEGGHHHGHHHHHHHHGFGGFGEEHHHHGEEGGGGGGGHHHHHHHGFGG?GHHHGHHGFGFFGGEEGEHHHHGGGHFHGHFGGHHFHHHHHHHHHHHHGBHHHCDHEBGFFFGF1FGBFGFGFFF.<CACC.;:000.......900000;//900099C-..;;///////9////9/;/;;///-.--9//////..9//;//:/;//9.
@M03495:530:000000000-LYBTV:1:1106:19656:27533 1:N:0:TGACAGCT+CCTACGGG
GTCAGCATGTGAGCTTTGGTCCAGCCTGAGTCCCTGGTTTATCAACGGCAAAATATAGATCGGAAGAGCACACGTCTGAACTCCAGTCACTGACAGCTATCTCGTATGCCGTCTTCTGCTTGAAAAAAAAAAAAAAGCCAGCGCAAGAGAAGCACCACGAACGAATACCACTACTATCGGAAGTGCTAGAAGGTTACGAATCTCCATCACATAAGTCTAGCACTCCAAATGCAGCATCTTATTCGCCTGTT
+
BABBBFFFFFFFGGGGGGGGGGGHHGHHGHGHHHHHHFHHHHHGHHGGGGGHHHHHHHHHHHGGGGGHHHHHHGGHGGHHHHFFHHHHHHHGHHHFHHGFBGHGFGHHHE>?EHGHHHHHHHGBHFHGG/CB///-.0000.-----/.;/////..::-.--..9;0000///0;00.-...000000///.////.....9/////;//:////;//////;:.///;/////.//9/////...9.//
@M03495:530:000000000-LYBTV:1:1106:21472:27570 1:N:0:TGACAGCT+CCTACGGG
GTCAGCATGTGAGCTTTGGAGTGAAATCTCTTGTCTTAAGGAATAAAGGAAAAAGATTCCGTCGGAGGCTCGGTGCTCTACAGGTTCAACCTTTGTACTCTATTATTGCCTCACATTCCATCTCTTGTGAAAATATATTTGATTGGCTTTTCTGCAGGTTGTTTGCCAGGACTTTCCAAGACCTCCACTAGAAAACACAATAAACTTTTTGGAAGCTGGACAACTATCTTCATTTTTCAGAAACAGTGAAC
+
BBBBBFFFFFFFGGFGGGGGGGHHFHHHHHHHHHHGHHHHCHHHHHHHHHHHFHGGHHGHHFHGGGGGGHHGGEFGHHHHHHHHHHHHHHHHHHGHHHHHHHHHHHHHHHHHHHHHHHHHHHGFGGHHHHHHHHHHHHHHHGGGHAGHGHHHH3GGHAGHGFHHHGHHGEAGGHGHHHGHEGHHHHHFGHHBFFFGGHC<<GDF0GHHHHGGFGCCGHFFHHHABFFHFHGGGGGGGGBFF0BFGGGGFF0
@M03495:530:000000000-LYBTV:1:1106:22087:27576 1:N:0:TGACAGCT+CCTACGGG
GTCAGCATGTGAGCTTTGGAATTAGCTGGTTTATCAACGGCAAAATATAGATCGGAAGAGCACACGTCTGAACTCCAGTCACTGACAGCTATCTCGTATGCCGTCTTCTGCTTGAAAAAAAAACAAAACCACTGGGCTTGGGTCTGGTAGCGGAGACCGGAATACCCAGTATATCAGTTGTATGATAAGATATAGTGTAGAAACACGGTGGCAAATTACGTTTTATGTGCCTATACTGCAACATAAGCGGG
+
AAAAAFFFFDFFGFBGGGGGFDGGFGHHHGFGGGHHHFGGEGGHHHHHHHHHHHGGGGHFBGHGFGGGHEHFHHGHHHHHHHEHHHHHHHHHGGFFGGEHHHGEEHFFGBGHDHAGH30/E/<///B@<//<110/<<C///??0001111-----..---:.0C0G0;/0;00:0<00:0=;00000000000;0;900;0;//=.-.;..90.////.;//./////;/9//99//////./////---
@M03495:530:000000000-LYBTV:1:1106:14796:27586 1:N:0:TGACAGCT+CCTACGGG
GTCAGCATGTGAGCTTTGGAGTGAAATCTCTTGTCTTAAGGAATAAAGGAAAAAGATTCCGTCGGAGGCTCGGTGCTCTACAGGTTCAACCTTTGTACTCTATTATTGCCTCACATTCCATCTCTTGTGAAAATATATTTGATTGGCTTTTCTGCAGGTTGTTTGCCAGGACAGGTCGTGATTGCTGGAGCAGGTATGATATAATTCTAGGATTTGACAGATGAATAATTTACATATATATCTAACTTTGA
+
BBCCAFFFFFFFGFGGGGGGGGGHHHHHHHGHHHHHHHHHGHHHHHGGGFHHHHGGHHHFFBBAEGGEGEFGFFGGHHHHHGHHHHFHHGGFGFHHHFFHHHHFHHHHHFHHGHGHHHHHFGFHHHHHFFHHBGGHHHHHG4FGFAFHHHHHHF3FGFHFFDHFHHGHHHGHGGCFGC@AFGHG1<FGCFB./GGFHFBDGHFDD=DGHHHCGH:GHHFHBC:C=;C0<;C0GCGFGFF;;BBF=BBF;B0
@M03495:530:000000000-LYBTV:1:1106:9636:27701 1:N:0:TGACAGCT+CCTACGGG
GTCAGCATGTGAGCTTTGGCGACAGAAGGAGCAAGATAACGACCACAGGGAGGGTGGTTTATCAACGGCAAAATATAGATCGGAAGAGCACACGTCTGAACTCCAGTCACTGACAGCTATCTCGTATGCCGTCTTCTGCTTGAAAAAAAAACAGCTGGAGATTATAACTACCGAAAAAACTTCCAAATACACCAACACTTCCACAGACTCATTTAGTCTCAAGCAGGTGAAGTACATCATTGTGTCTAAGT
+
AAABBFFFFFFFGGGGGGGGG2EEGHHHHHHHHFHHHHHHGFGEEFHHHGFEEGAFCEFHHHHHHHGEGE@EGGFGFHHGBGGGGGGHHFFHHGHHHGHHEHHHHHHHGHHHHHHHHHHH?F@FGGGHFHCDFHCGGFFFFFHHEGFCGG-../.0:/..:;CG:0;00;//-.-9;AB.0000;0;00990/....;;////99././99///////:/;/:/./../99B///9//9///;/;//////
@M03495:530:000000000-LYBTV:1:1106:21944:27732 1:N:0:TGACAGCT+CCTACGGG
GTCAGCATGTGAGCTTTGGACTCCTGACTGGTTTATCAACGGCAAAATATAGATCGGAAGAGCACACGTCTGAACTCCAGTCACTGACAGCTATCTCGTATGCCGTCTTCTGCTTGAAAAAAAAAAAAAGACTCAGCTTGAGGCTTACAATTCTACCACACATAAGAACGGATTAAAGAGTACAGCATCTCGCGAACTACGACGGGTATACGCTACACCTGTCGGTACCCTTTTTTCACGATATTTAGATC
+
BABBBFFFDFFFGBGGGGGBGGHHHGHHHHGHHHHHHHHHGGGGGFHHHHHHHFHHGGGGFAGHHHHGGEHFFHHHGHHHHFHHHHHHHHEGGHCFFFFEGFHHGEEFF4GDHHHHAGEHHC</BD</</?011111>10010.<01>100=00=0000...<00:00/.....0:;00/;0;000/0000..--99.0/...-----//9...:;/./;/9/.9-;./////;/-///...;-////9//
@M03495:530:000000000-LYBTV:1:1106:9520:27760 1:N:0:TGACAGCT+CCTACGGG
GTCAGCATGTGAGCTTTGGTCCAGCCTGAGTCCTGGTTTATCAACGGCAAAATATAGATCGGAAGAGCACACGTCTGAACTCCAGTCACTGACAGCTATCTCGTATGCCGTCTTCTGCTTGAAAAAAAAAATAACACAGCCTAAAACATGCGTAACACTACGCAACACTCATCCTAGAAATGACCTAAATCATCACAAACTAACCGATTACTCTACTAATCTTCTATATATAAAACCTTATCATACTCATT
+
CCDDDFFFFFFFGGGGGGGGGGHHHGHHFGGHHHHHHHHHHHHHHGGGGGHHHHHHHHHHGFFFGHHHHHHHGHHHGHHHHHHGHHHHHFHHHHHHHHHFHHHFFHHHHGGGHGHHHHHHGHFHHHGGGC@02222?/0//0?1111/111.....1110<.<A--..0//0000;0G000000:00:;00000;B00..:000:---.90:000:;000:0000000000;0000./0;00000000000
@M03495:530:000000000-LYBTV:1:1106:21575:27764 1:N:0:TGACAGCT+CCTACGGG
GTCAGCATGTGAGCTTTGGAGTGAAATCTCTTGTCTTAAGGAATAAAGGAAAAAGATTCCGTCGGAGGCTCGGTGCTCTACAGGTTCAACCTTTGTACTCTATTATTGCCTCACATTCCATCTCTTGTGAAAATATATTTGATTGTCTTTTCTGCAGGTTGTTTGCCAGGACTTTCCAAGACCTCCACTAGAAAACACAATAAACTTTTTGGAAGCTGGACAACTATCTTCATTTTTCAGAAACAGTGAAC
+
AA?ABFFFFDFFGCGFGGGGGGHFFGGFHHHHHHHHHGGHHHHHHHGGEFHHFFEFGHHHBBBE?CEEGHHGGFG?GGHHHHHHEGGGF@FFGHHGHGBGHGHHHHHHB3FGHHHFHHDGGHHFGHHEFBD??FGGGGGHHGGHH2FDBG?BFFBGHFFHFDHFBGDFHFC/FHHHBGFHA0GHCGHHHHH1<1FFHGG.<000<DDGHHGC/=:.GHFAGFGEGFGCGCG0FFGGGFFCC0;B/C0F;00
@M03495:530:000000000-LYBTV:1:1106:11615:27824 1:N:0:TGACAGCT+CCTACGGG
GTCAGCATGTGAGCTTTGGTTTATCAACGGCAAAATATAGATCGGAAGAGCACACGTCTGAACTCCAGTCACTGACAGCTATCTCGTATGCCGTCTTCTGCTTGAAAAAAAGAATGGCATGCACTAGTTCTCTCCCGAGCACATGATGAAGCTGGTGGAGATTATCACGACCGCGAAAACTTACAAAGACACCAGTGCTTCAGGTGTAGCAGATGGTCTCAAGCAGTGGAACGTCATCATTGTTGTTAATT
+
A>AAACFFFFBFGGGCGD1GGGCGB3GGEGCE00AFBGADGFFHEGFFFCCCECGAFFAFD2FD1GH1GFFH2E1G1FGBHFFH2GF>G02B/B/0F@FFHFHH011F0/>/?011100<<11<1B12B2B22100//>/<00111?11?1??10?0?..<F1111=>..------:A-/0000;009///;.;.90000;090;/C0BC0B/;0/000;;B//;9////;/-99-ABF/////-9-////
@M03495:530:000000000-LYBTV:1:1106:18065:27825 1:N:0:TGACAGCT+CCTACGGG
GTCAGCATGTGAGCTTTGGTCCAGCCTGAGTCCTGGTTTATCAACGCAAAATATAGATCGGAAGAGCACACGTCTGAACTCCAGTCACTGACAGCTATCTCGTATGCCGTCTTCTGCTTGAAAAAAAAAAAATCTACAAAAAAATTGTTTTAATTTTATTTAATAAACACTCCAATTGGATGACTTAGACTTGCTTTTCCACTATCATCTAACATAAGTGCCAATCGATTGGCACCAAGCATTATTGTTTT
+
BCBCCFFFFFFFGGGGGGGGGGHHHGHHGGGHHHHHHHHHHHHGHGGGGGHHHHHGHHGHFGGGHHHHHHHEGHHGHHHHHHHHHHHHHGHHHHHHHH3GHHGGHHHHGFFHGGHHHHEHFHHHAEGG@B/<01<<1111?/@CC1>00//<0=0000=0000<0<=0<.0////;00/:0/:00;:0000000000000090:C0C000000;9BF00000009/.../:.;//.....//9/9BB///;
@M03495:530:000000000-LYBTV:1:1106:19294:27825 1:N:0:TGACAGCT+CCTACGGG
GTCAGCATGTGAGCTTTGGACTCCTGACTGGTTTATCAACGGCAAAATATAGATCGGAAGAGCACACGTCTGAACTCCAGTCACTGACAGCTATCTCGTATGCCGTCTTCTGCTTGAAAAAAAAAAACAAATAATCATGCCTTAGAAATAGTGACAATCAGTTGACATCAGATAATCATAATGTGTGCCATAAGAGGTGAAAATTTGTATCTTGAAGTGTGAGTCCAGTCAATAAGAAACAAGGAGTTCTT
+
AAACBFFFFFFFGGGGGGGGGGHHHHHHHHHHHHHHHHHHGGFGGHHHGHHHGGGGGDEFFFHHHHHGHHGGFGFHHHFHHHHHHGHHHHHHGF3FGHFFHHGHGGGHGHGHHHHHEGFFHCE@/BC//?011111111111?1111111111>11=<<>11111<0<000000000=0<0=0000.000000000./.000;0/;;000;0900000000000000/;090900000///./.../////
@M03495:530:000000000-LYBTV:1:1106:9564:27845 1:N:0:TGACAGCT+CCTACGGG
GTCAGCATGTGAGCTTTGGAGTGAAATCTCTTGTCTTAAGGAATAAAGGAAAAAGATTCCGTCGGAGGCTCGGTGCTCTACAGGTTCAACCTTTGTACTCTATTATTGCCTCACATTCCATCTCTTGTGAAAATATATTTGATTGGCTTTTCTGCAGGTTGTTTGCCAGGACTTTCCAAGACCTCCACTAGAAAACACAATAAACTTTTTGGAAGCTGGACAACTATCTTCATTTTTCAGAAACAGTGAAC
+
BABBBFFFFFFFGCGGGGGGG4BGHHFGHHHHGFEHGHHHFHHGGHFHHGFHEGFEFHGHHFGGEGGGGHHGGEFGGHHHGGHHHHHHHHFFGHHFGHFHHHFGFHFHGFGHHHHHHHHEGHHFHHHHFFFHFGHHFHDFHHGHHCGFHG12FGFGHHFHGBCGBDHHHHHGBFGHHF<FFFHGFGHHGH11=1FFCFH<DDDFGHGHHGGGE:/.CGCGFFFECFG0;CFBFFEBFGG09B9FFFCB0C0
@M03495:530:000000000-LYBTV:1:1106:20338:27892 1:N:0:TGACAGCT+CCTACGGG
GTCAGCATGTGAGCTTTGGTCCAGCCTGAGTCCTGGTTTATCAACGGCAAAATATAGATCGGAAGAGCACACGTCTGAACTCCAGTCACTGACAGCTATCTCGTATGCCGTCTTCTGCTTGAAAAAAAAAAAGTATATTTAGTTTTACTTGGTTAAATCAGGTATCAATACATATACTATTAAACTAGGTAATTACAACACCATAGGGTGGTACCTAGGAGTACACATCTACGTTCGTTGAAGCTCTATCC
+
CCCCCFFFFFFFGGGGGGGGGGHHGFHHHHFHFHHHHHHHHHHHHGGGGAHHHGHHHHHHGEGEEFHFHHGHGHHHGHHHHHHHHGGHHGHHGHGHHH43FHHEEGFGHCGGHGGHHHHFFH3FGFFG@@FD/11111<111111?F1<1111<11111>111111=000/00000000000<=0=0;/0:0::<000/:..;<:00./.-;000000:0///0;00;000;.;//9.//.////////9/
@M03495:530:000000000-LYBTV:1:1106:17718:27894 1:N:0:TGACAGCT+CCTACGGG
GTCAGCATGTGAGCTTTGGTCCGCCTGAGTCCTGGTTTATCAACGGCAAAATATAGATCGGAAGAGCACACGTCTGAACTCCAGTCACTGACAGCTATCTCGTATGCCGTCTTCTGCTTGAAAAAAAAATGCCAAAATAGAGTACTGGAGAGGTAGGCGGAACTACAAGTGTTGAGGTGAAATTCGAAGATATTTGTAGGAATGGCGATGGTGAAGCCAGCCTACTGGACAGATACTGACGCTAAAGCGCG
+
AAAA?FFFFBDFBF5FGECAA4EAAEAFFFDGHEGFEHHF5EECEEEA2FCGFGEGEHFHAAFEGGFFGHFEFFEF5E@FGGHHHHHFGGBFDFFEHHEGFGE?FFFG/?>BFFHGFG3F0F330<BG/0111@1@/?11?11@F1??0GF?<<CDF1--<-<<D//0<;000.0/;C.00C:G0C0.;9CBFGBB;0;FBB09/9@--..00000/..AAEFFB/9BB.:./9///9B/9:..A//9.-9
@M03495:530:000000000-LYBTV:1:1106:17415:27932 1:N:0:TGACAGCT+CCTACGGG
GTCAGCATGTGAGCTTTGGAGTGAAATCTCTTGTCTTAAGGAATAAAGGAAAAAGATTCCGTCGGAGGCTCGGTGCTCTACAGGTTCAACCTTTGTACTCTATTATTGCCTCACATTCCATCTCTTGTGAAAATATATTTGATTGGCTTTTCTGCAGGTTGTTTGCCAGGACTTTCCAAGACCTCCACTAGAAAACACAATAAACTTTTTGGAAGCTGGACAACTATCTTCATTTTTCAGAAACAGTGAAC
+
BBBBBFFFFFFBG4GGGGFGGGHHHHHHHGHHHHHHGHHHHHHHHHHHHHHHHHGGHHHHHFHGGGGGGHHGGEGGHHHHHHHHHHHHHFGGGHHHHHHHHHHHGHHHHHHHHHHHHHHHHHHHHHHHHHHFHFGHFHHHHFHHHHGHHHHHHHHHHFGHFBGHHHHHHAHFGGGFGGFHFHHHHHHHGHHGDHGHHFC<D<=DGHHHHHGGHGFHHFC:GCGECGCGBCFEGGFGGFGFFFFGGFBBCCB
@M03495:530:000000000-LYBTV:1:1106:16180:27952 1:N:0:TGACAGCT+CCTACGGG
GTCAGCATGTGAGCTTTGGAGTGAAATCTCTTGTCTTAAGGAATAAAGGAAAAAGATTCCGTCGGAGGCTCGGTGCTCTACAGGTTCAACCTTTGTACTCTATTATTGCCTCACATTCCATCTCTTGTGAAAATATATTTGATTGGCTTTTCTGCAGGTTGTTTGCCAGGACTTTCCAAGACCTCCACTAGAAAACACAATAAACTTTTTGGAAGCTGGACAACTATCTTCATTTTTCAGAAACAGTGAAC
+
BBBBBFFFFDFFGFGGGGGGGGHHHHHGHHHHHHHHHHHHHHHHHHHHHHHHHHGGHHHHHGGGGGGFGHHGGGGGHHHHHHHHHGHHHHHHHHHFHHHGHHHHGHHHHBHHHHHHHHHGHHHHHHHHHHHHHHHHHHHHHHHHHAGHHHHHFHGHHHHHFDHHHHFHGHHHHHGHHGHHGGGHHHFFGHHDGHHHHGHGHHDGHHHHHHGGFHHHHHGHHHHGFFGHHGFFGFFGGGF0C;;FFGBF0;0
@M03495:530:000000000-LYBTV:1:1106:19131:27960 1:N:0:TGACAGCT+CCTACGGG
GTCAGCATGTGAGCTTTGGAGTGAAATCTCTTGTCTTAAGGAATAAAGGAAAAAGATTCCGTCGGAGGCTCGGTGCTCTACAGGTTCAACCTTTGTACTCTATTATTGCCTCACATTCCATCTCTTGTGAAAATATATTTGATTGGCTTTTCTGCAGGTTGTTTGCCAGGACTTTCCAAGACATCCACTAGAAAAAACAATAAACTTTTTGGAAGCTGGACAACTATCTTCATTTTTCAGAAACAGTGAAA
+
AAAAAB1FF1@3BGGFGFGGGACG3FGBH3ABGGHGHF3GFE0E1ABGG00FGA/FGHGHG1B/E/////FEGAE/@@1F1FCF1B1@G1BFGGFHEGBFDGGFH2FGG1BBF/B>>EEFG>112>BFGHHF1B1FHHHFF>GH100BGHG2GDFF<0<@FGEBC1FDF/F<GFHHGHHD0001101<<FGDD1F0<.C.<GG0GFBG0CCGCB/=0:CCGFHHCB0B0F0CF;FF0/90;F//9:90;9;
@M03495:530:000000000-LYBTV:1:1106:16387:28057 1:N:0:TGACAGCT+CCTACGGG
GTCAGCATGTGAGCTTTGGAGGGTGGTTTATCAACGGCAAAATATAGATCGGAAGAGCACACGTCTGAACTCCAGTCACTGACAGCTATATCGTATGCCGTCTTCTGCTTGAAAAAAAAAAAAAAGAATAATTTAGAATACTAGATTGATACATTATGTTAATTCAAGGACCCATAGCAGTCAATTCATAGAAGAAATCTTTGTCCATCACACCAACCACTGCTGTAACAACACTCAATCTGACACTAGTC
+
AAAAAFFFFDFFG1FGGGGGGGG0BEECFHGHHHHGGCGGGHHFGGHHHDFFGGEFGCFHHGGEFHFFGFGGFFGFFGH2FGHHHEHHE2FGFFGGGFEEGGHG2FFFFGHAHFFHGGC//>//-..>1<<1111111000<000000000000000<;0:000:;00/;...://0/009/0;9;;00000;0///000900;00;0;;00/9.:--::B/////;///:-;-/////9////;//////
@M03495:530:000000000-LYBTV:1:1106:21055:28240 1:N:0:TGACAGCT+CCTACGGG
GTCAGCATGTGAGCTTTGGTTTATCAACGGCAAAATATAGATCGGAAGAGCACACGTCTGAACTCCAGTCACTGACAGCTATCTCGTATGCCGTCTTCTGCTTGAAAAAAAAAAAATCGCTTTACACACATTTATATTCCCTCTGTTCAGTCGCTTAGGTGGGTATACACTTAGTGAGAAGCTGTGTTATACCAAATGACTTGTCACCCCGACCATCCATCTCTTGTGTCTCTTTAGCTACCGTCTCTCAA
+
BBBBBF5FFD5FGGGFGGCGGGHHHFBGECGGFHHHHHH5GFBGDGGGFFGFGHFGFHHFFGHHHHHHHHFHHHHGHGHFFG3FGGFFHGHHGGCHGFHD4FG313FGC/>>EC</02/?0//21111/?1?111<@11<>100<1<11111<-<..000<.-<00000000;:00:00;CB000;0/00;0000.0;00000;0090.------//.//9///////;99////;////9.-....////
@M03495:530:000000000-LYBTV:1:1106:17001:28246 1:N:0:TGACAGCT+CCTACGGG
GTCAGCATGTGAGCTTTGGAGTGAAATCTCTTGTCTTAAGGAATAAAGGAAAAAGATTCCGTCGGAGGCTCGGTGCTCTACAGGTTCAACCTTTGTACTCTATTATTGCCTCACATTCCATCTCTTGTGAAAATATATTTGATTGGCTTTTCTGCAGGTTGTTTGCCAGGACTTTCCAAGACCTCCACTAGAAAACACAATAAACTTTTTGGAAGCTGGACAACTATCTTCATTTTTCAGAAACAGTGAAC
+
BABCCFFFFFFFGGGGGGGGGGHHHHHHHHHHHHHHHHHHHHHHHHHHHHHHHHGFHHHHHGHGCGGGGHHGGGGGHHGHHHHHHHHHHHHGHHHHHHHGHHHHHHHHHFGGHHHHHHHHHHHHHHHHHHHFHHHHHHHHHFHHFFFHHHHHHHHHHHHHHEHHHHHHHHHHHHHHHGFHHHHHHHHHGFH1F1G<FGHEG0DHFHHHHHGGGFHGHHHGHHHHGFHHGHGGGGGGGGGBF;FFFF:F0;:
@M03495:530:000000000-LYBTV:1:1106:18678:28251 1:N:0:TGACAGCT+CCTACGGG
GTCAGCATGTGAGCTTTGGACTCCTGACTGGTTTATCAACGGCAAAATATAGATCGGAAGAGCACACTCTGAACTCCAGTCACTGACAGCTATCTCGTATGCCGTCTTCTGCTTGAAAAAAAAAACACATGAAGTTAAATCCTAGTACGTCTTCAAATGAAAAAAATAAACGACAGTTATCTCCGGTTCTATGGTAGACTGTGTAGACGGATCAATCTGTATAGCAGAAAACACACGTAGACAGGTGTGAG
+
CCCBCFFFFFFFGGGGGGGGGGFHHGHHFGHFHHHHHGHHGGGGGHHHHHHHHHHHGEGGHHEHHFHHHHHGHHHHHFHGHHHHHHHHHAGGG3FGFFGGHHEEEGHGHFGHHHHGHH3EEEF////0/@2@222222@D11?1111=/?00=11111111110--.0000.<---00;000<0:-;..00;;:0;C0090000;900....-.0000099;000009/0//....;./..00/.;00.09
@M03495:530:000000000-LYBTV:1:1106:10715:28256 1:N:0:TGACAGCT+CCTACGGG
GTCAGCATGTGAGCTTTGGAATTAGTAAATTCGTTGACGACAGAAGGAGCAAGATAACGACCACAGGGAGGGTGGTTTATCAACGGCAAAATATAGATCGGAAGAGCACACGTCTGAACTCCAGTCACTGACAGCTATCTCGTATGCCGTCTTCTGCTTGAAAAAAAAAATAGTGATCATTGTCATACCGAATGTCAGTCTCACACTTAATCTCAACATGTTCTTGAGGATTAACGACAACATGAGTTTTT
+
BAAA3CFFFFFFFBFFEB445DGHH5FAFDD52BAFGHAFEEGHF3BGGHHBFFHHEH1BEE0GHEHEFF?0>?/EFHEHGFGHGCEEEFGG?FFFFFB?/?FFFHBFFBGCCFHGEHHHBFGC>FGFGHBCFFHFH>?FGHFGF0FFC<@G.FHBFD1<F>F0<@---A.0000900990;C09CF0/.:-./9000;;000009:090/:;/;:.///9//;////.;//9/9..---../////;//.
@M03495:530:000000000-LYBTV:1:1106:16849:28277 1:N:0:TGACAGCT+CCTACGGG
GTCAGCATGTGAGCTTTGGAGTGAAATCTCTTGTCTTAAGGAATAAAGGAAAAAGATTCCGTCGGAGGCTCGGTGCTCTACAGGTTCAACCTTTGTACTCTATTATTGCCTCACATTCCATCTCTTGTGAAAATATATTTGATTGGCTTTTCTGCAGGTTGTTTGCCAGGACAGGTCGTGATTGCTGGAGCAGGTATGATATAATTCTAGGATTTGACAGATGAATAATTTACATATATATCTAACTTTGA
+
BBBBAFFFFDFFGGGGGGGGGGHHHGGHFHHHHAFGHHGFHFHHHHHHHHHGHHGGHHHHHHHGGGGEFHHGGGGGHHHHHHHHHGHHFDGGHGHHHHHHHHHHHHHHHHHGGGHHHHGGFHHFHHHFHHGHHHHHHHHHFFGEFCGGAC?GEFFHHHGDGCFGGGFHFEEHHGFHGCGGFHHHFGHHAGBEHHGHB/GHGHGGGBGGHEHHHHFGGHHEHFFHFHG;0CGGHHGHGFGFFFFGGBFF0C0
@M03495:530:000000000-LYBTV:1:1106:15966:28284 1:N:0:TGACAGCT+CCTACGGG
GTCAGCATGTGAGCTTTGGAGTGAAATCTCTTGTCTTAAGGAATAAAGGAAAAAGATTCCGTCGGAGGCTCGGTGCTCTACAGGTTCAACCTTTGTACTCTATTATTGCCTCACATTCCATCTCTTGTGAAAATATATTTGATTGGCTTTTCTGCAGGTTGTTTGCCAGGATTTCCAAGACCTCCACTAGAAAACACAATAAACTTTTTGGAAGCTGGACAACTATCTTCATTTTTCAGAAACAGTGAACA
+
CCCCCFFFFFFFGGGGGGGGGGHHHHHHHHHHHHHHHHHHHGHHHHHHHHHHHHGGHIHHFFGFGGGGGHHGGGGGHHHHHHHHHHHHHHHGFHHGHHHHHGHHGHHHHHHHHHHHHHHHHHHHHHHHHHHHHHHHHHHHHGHHHGHHHGHHHHEHEHHHHFHHHHHHHHHHHHHHHHHFHHHFFBGHHGFGHEHHGEGFF<0DGGHHHGEFHGCCFGHHHHHHGHCHHHHFGGGGGGEFB:FBBBFF0;F
@M03495:530:000000000-LYBTV:1:1106:13045:28365 1:N:0:TGACAGCT+CCTACGGG
GTCAGCATGTGAGCTTTGGAGTGAAATCTCTTGTCTTAAGGAATAAAGGAAAAAGATTCCGTCGGAGGCTCGGTGCTCTACAGGTTCAACCTTTGTACTCTATTATTGCCTCACATTCCATCTCTTGTGAAAATATATTTGATTGGCTTTTCTGCAGGTTGTTTGCCAGGACTTTCCAAGACCTCCACTAGAAAACACAATAAACTTTTTGGAAGCTGGACAACTATCTTCATTTTTCAGAAACAGTGAAC
+
ABAABFFFFFFFGGGGGGGGGFHHHGHHHHHHHHGHHHHHHHHHHHHHHHHHFHGGHHHGGFGGGGGGGHHGGGGGGHHHGFHHHHHHHGEGHHHHHHHHHHHHHGHHHHFHHHHHHHHHHHHFHHHHGFFGHGHHHHHHGGHHHHGFHHHFHHGHHHHHFDHHHHHHHEHHGHHHGHGFHFFGHHEHGFHFFHHHHHG.<DD0GGHHHHGG/CGGHFCGHHFA/CFGG;BFBFFGGGGCBBBBFFCF9F0
@M03495:530:000000000-LYBTV:1:1106:18971:28376 1:N:0:TGACAGCT+CCTACGGG
GTCAGCATGTGAGCTTTGGAGTGAAATCTCTTGTCTTAAGGAATAAAGGAAAAAGATTCCGTCGGAGGCTCGGTGCTCTACAGGTTCAACCTTTGTACTCTATTATTGCCTCACATTCCATCTCTTGTGAAAATATATTTGATTGGCTTTTCTGCAGGTTGTTTGCCAGGACTTTCCAAGACCTCCACTAGAAAACACAATAAACTTTTTGGAAGCTGGACAACTATCTTCATTTTTCAGAATCAGTGAAC
+
BBABBFFFFDFFGFFGFFGFGGGHHHHGHHHHHHFHHHGFHHHGHHFHFHHHFHGGHHFHGFGGGGGAEHAFGEGGGFHHHHHFHHHHHGHGGHFBGFGHHHHHBHHFFHHHHHGHHHHHFHF?GHGDGBDHFHHHHHHHHFHBD0GBAHHFFGHFHFGHF/FGFHHHHAGHGHFHFGBFGG<GHHHHDGHD>F0GGHF.<D0GGHHHHHGGGHHGHFC.GG.GGHFH0:0FGGGFGGGGFG0;FBCB9CB
@M03495:530:000000000-LYBTV:1:1106:13726:28415 1:N:0:TGACAGCT+CCTACGGG
GTCAGCATGTGAGCTTTGGAGTGAAATCTCTTGTCTTAAGGAATAAAGGAAAAAGATTCCGTCGGAGGCTCGGTGCTCTACAGGTTCAACCTTTGTACTCTATTATTGCCTCACATTCCATCTCTTGTGAAAATATATTTGATTGGCTTTTCTGCAGGTTGTTTGCCAGGACTTTCCAAGACCTCCACTAGAAAACACAATAAACTTTTTGGAAGCTGGACAACTATCTTCATTTTTCAGAAACAGTGAAC
+
CCCCBFFFFFFFGGGGGGGGGGHHHHHGHHHHHDGHHHHHHGHHHHHHHHHHHHGGGHFGBBFFFFGGGHFGGGGGGEHHHHHHGHHHH@GGHHGGHHHHHHHHHHHGGFGHGHGHHHHHHHHFHHHHHB?GGHHHHHHHHHHHHGHHHHHFHGFHHHGH2?FGFFHHHHHHHEHFDBFGFFFBGEFGHHHHF<GFGFF<GF<DEHBGHHCFGGGHHHGAGFEGGE0CC00BF9BFGFFFFGGBFBCB00:
@M03495:530:000000000-LYBTV:1:1106:11626:28454 1:N:0:TGACAGCT+CCTACGGG
GTCAGCATGTGAGCTTTGGAGGGCAAGAAGTGGTTGTGACTGGTTTATCAACGGCAAAATATAGATCGGAAGAGCACACGTCTGAACTCCAGTCACTGACAGCTATCTCGTATGCCGTCTTCTGCTTGAAAAAAAAAAAAACAAAGAAACAGACGGAAGAGAAACACGTACTGCAAACTCTCAAACAGATGACAACAAACAGATATCTAAACACAACACAGTAACTGGTAGAGATCTCAATACAGATAAAA
+
CCCDCFFFFFFFGFGGGGGGGGGGGGGHHHGHHGGGGGHHHHHGHHHHHHHHGGGGGHHHGHHHHHHHGGGGGHHHHHHGHHHGHHHHHFHGHHHHHHHHHHHHHHFFHHGGHHHHGGGHGHHHHHHHHHHHGGGGG<-->.<<.//.//<//.<....../00::..;/..00000.:0000000.//00:000.;....//00;0000000:.......000000/::000:000:0000000000000
@M03495:530:000000000-LYBTV:1:1106:12214:28479 1:N:0:TGACAGCT+CCTACGGG
GTCAGCATGTGAGCTTTGGATGGTTCTGGTTTATCAACGGCAAAATATAGATCGGAAGAGCACACGTCTGAACTCCAGTCACTGACAGCTATCTCGTATGCCGTCTTCTGCTTGAAAAAAAAAAAAGAAAACATGGGAGTACCTCAACAAGCTAACACAAGTTGATGAGCGAGCTAAGCTCAACCTAGAGATACACTGTGAAGCCATAAAGTATCAATACATTGTAGTGGAAGTAGAGCGACCTAATTAGA
+
CCCCCFFFFDFFGGGGGGGGGGGHHHHHHHHHHHHHHHGGGGGHHHHHHFHHHHGGGGHHHHHHHGFHHGHHHHHHHHHHHHGHHHHHHEGH3GHFGGHHHHGFGHGHHHHHHHHHFHHGGCG//<//0000/110/0..01111>101.0./=0=//<..0=0<D0000----:;00;0000/:/B09000;00;0F;B0009./0909009000900///9/:////.////////:----.///////
@M03495:530:000000000-LYBTV:1:1106:17697:28480 1:N:0:TGACAGCT+CCTACGGG
GTCAGCATGTGAGCTTTGGAATTAGTAAATTCGTTGACGACAGAAGGAGCAAGATAATGACCACAGGGAGGGTGGTTTATCAACGGCAAAATATAGATCGGAAGAGCACACGTCTGAACTCCAGTCACTGACAGCTATCTCGTATGCCGTCTTCTGCTTGAAAAAAAAAAATAATATATAGATGTAACATTAACTTGTATTGAGTTGAAGCAATGAGGTTTGCTATAGGATGAAGTTTTCATATATTTTCT
+
ABBBBFFFFFFFGGGGGGGGGGHHGHHHHGHHFGFFAGEFGGGHHHHGHEGHBGHHHHHHGHHHHHHGFGGGEF?FGHFFHFGGGFGGG1BF3@F4FGHFGAFGHHHHGFHGHGHGFGFHHHHBHFGHDBFGGGEHHGEGHAFDB0F1<?<GF1FDGGG1>1FGF@DC?D-:00;0090000900000000;00000;0000;0;0;0000//0000/9././//9;/9///;///9/9//9/;9//99/;
@M03495:530:000000000-LYBTV:1:1106:12119:28538 1:N:0:TGACAGCT+CCTACGGG
GTCAGCATGTGAGCTTTGGAGTGAAATCTCTTGTCTTAAGGAATAAAGGAAAAAGATTCCGTCGGAGGCTCGGTGCTCTACAGGTTCAACCTTTGTACTCTATTATTGCCTCACATTCCATCTCTTGTGAAAATATATTTGATTGGCTTTTCTGCAGGTTGTTTGCCAGGACTTTCCAAGACCTCCACTAGAAAACACAATAAACTTTTTGGAAGCTGGACAACTATCTTCATTTTTCAGAAACAGTGAAC
+
BBBBAFFFFFFFGFGGGGGGGFGHHHGHHHHHHHHHHHHHHHHHHHHHHHHHHHGGHHHHFFGGFGGGGHHGGGGCGHGHHHGGGHHHHFFGHHHHHHHHHHHHHHHHHHHGHHGHHHHGHHHHHHHHHFFHHHHHHHHHHFHHHFHHHHHGHHFHEHHHFCGHHHHHGHGGHHHHGFGFGGHHHHFHHGHFFGHHHHE<GHDGHHHHHHGGFGHEFHGFEFGEFFHFCCGGGGGGGGFF0CFFGB9C0;0
@M03495:530:000000000-LYBTV:1:1106:17048:28614 1:N:0:TGACAGCT+CCTACGGG
GTCAGCATGTGAGCTTTGGAGTGAAATCTCTTGTCTTAAGGAATAAAGGAAAAAGATTCCGTCGGAGGCTCGGTGCTCTACAGGTTCAACCTTTGTACTCTATTATTGCCTCACATTCCATCTCTTGTGAAAATATATTTGATTGGCTTTTCTGCAGGTTGTTTGCCAGGACTCTAGAAAACACAATAAACTTTTTGGAAGCTGGACAACTATCTTCATTTTTCAGAAACAGTGAACAACCCACTAAACCA
+
BBBBAFFFB5FBGGGCGGF4FGGGHGHHHHHHHEGHGFFHHHHHHHFHHHHHGFF2FHH5FFGEGCE?EHHGG>EEHHHHFBGHFGFHH4FFGHHGHFGFHEGHBGHGGBEHHGHHHHHGGFHHFFHFGGDGHGHHHHHHF4GHHGCFHHDFGFHHFFFFGCHHHHHGHHHEFFHHG11?FFGHHGHHFFBGFFFDDCHDCEHFH..GFEHHHHHHGHHHBCG/CGFFGEHFFFB;FBFE.;ADFGB0/:.
@M03495:530:000000000-LYBTV:1:1106:18118:28650 1:N:0:TGACAGCT+CCTACGGG
GTCAGCATGTGAGCTTTGGAGTGAAATCTCTTGTCTTAAGGAATAAAGGAAAAAGATTCCGTCGGAGGCTCGGTGCTCTACAGGTTCAACCTTTGTACTCTATTATTGCCTCACATTCCATCTCTTGTGAAAATATATTTGATTGGCTTTTCTGCAGGTTGTTTGCCAGGACTTTCCAAGACCTCCACTAGAAAACACAATAAACTTTTTGGAAGCTGGACAACTATCTTCATTTTTCAGAAACAGTGAAC
+
BBBBBFFFFFFFGFGGGGGGGGHHHGHCHHHHHHHHHHHHHHHHGGHHHHHHHHGGHHHGHGHFGGGGGGHGGGGGHGHHHHHHHHGHHFHGHHHFHGHHHHHHHHHHHHGFHGHHHHHGHGHHHGHHHHGDGGHHHFHHHFHHHHGHHHHHHBHHEFFHGAGHGHFFHHHHHHHHGFHFFFHHHHHHGHFDFDFGGHHCGH0GFHHGHHGFFCFEFHHFHFHEGFGFHGGFGCFGGFFFG;BFGGFF0C0
@M03495:530:000000000-LYBTV:1:1106:13228:28675 1:N:0:TGACAGCT+CCTACGGG
GTCAGCATGTGAGCTTTGGAATTAGTAAATTCGTTGACGACAGAAGGAGCAAGATAACGACCACAGGGAGGGTGGTTTATCAACGGCAAAATATAGATCGGAAGAGCACACGTCTGAACTCCAGTCACTGACAGCTATCTCGTATGCCGTCTTCTGCTTGAAAAAAAAAAAAAAATGAGATAGAGCTAGAATTAATAGTAAACGATTGGAATGTTAAGAATACACAAGGAAACTACATAGCAAAATATGTG
+
BBCCCBFFFFFFGGGGGGGGGGHHHGHHHHHHGGHHHHGCEGGHHHHHHGHHHHHHHHEGAEEHHHHGGGGG?FEFGHHHGHGHGGGGGGHGHHHHHHHHGEGGGHGHGHHGGHHFGHHHHHHGHHHHHHHHHHHEHB0FGHEDGFHHGECFGDHHFHHHECFD<DDGDG-:-9-.09000009/////;/////////////....../9///9//;:9//////.;..//;///::///////:///9/
@M03495:530:000000000-LYBTV:1:1106:15944:28712 1:N:0:TGACAGCT+CCTACGGG
GTCAGCATGTGAGCTTTGGAATTAGTAAATTCGTTGACGACAGAAGGAGCAAGATAACGACCACAGGGAGGGTGGTTTATCAACGGCAAAATATAGATCGGAAGAGCACACGTCTGAACTCCAGTCACTGACAGCTATCTCGTATGCCGTCTTCTGCTTGAAAAAAAAAAAACCACTTATCACCACACCAACAGCAATAGCACAGTACAAAAAAATCGCATATTCACCTCTCGACACAGACAACTACAACC
+
BBBBBFFFFFFFGGGGGGGGGGHHHHHHHHHHGGHHHHGGGGGHHHHHHHHHHHHHHHGEEEEHHFHGGGGGGFGEGHHHHHHHGGGGGGHGHHHHHHGHGFGGHGFHHHHGHHHGFHHHHHHHHHHHHGGHHHFFFG0FBGFGHHGHGDGCFDGGBGHGAGDDACC@G-:-..../000090;0..........;.;///9/..://///:::-.9.....///////.//./9.-..;...;//////.
@M03495:530:000000000-LYBTV:1:1106:15145:28753 1:N:0:TGACAGCT+CCTACGGG
GTCAGCATGTGAGCTTTGGAGGGCAAGAAGTGGTTGTGACATTGCTATGGCAGCTAGAGCCATGGTTTATCAACGGCAAAATATAGATCGGAAGAGCACACGTCTGAACTCCAGTCACTGACAGCTATCTCGTATGCCGTCTTCTGCTTGAAAAAAAAAAAATACAATATCATCAGGTGAGATGGACTGTTAACTGGCCGATCAGCGGATGAAAATGCGACAATCAGTCATCAAACTGCAAGTGAAGTGCA
+
BBBBBFFFFFFFFBGGGGGGGCFFGGFFHHFFHFFGEGFHHHHHHHGHGHHHGGGHHFF5FFHHH5FGFHGGHHGGEEGHHHHHGGB4BCEEEEHGHFFGHGCEGGGGHFHFGHHHHHHHHFFHGGHB3FGGGGHFGFFEGFGFFFBGHG@<@FGCGGG-<<.000;0000;0:000:/0.0;0//00.9000000/..---9.90.----://////..---99//////////;//////;////////
@M03495:530:000000000-LYBTV:1:1106:18238:28753 1:N:0:TGACAGCT+CCTACGGG
GTCAGCATGTGAGCTTTGGTCCAGCCTGAGTCCTCTGGTTTATCAACGGCAAAATATAGATCGGAAGAGCACACGTCTGAACTCCAGTCACTGACAGCTATCTCGTATGCCGTCTTCTGCTTGAAAAAAAAAAAATAATTGTTTACGCCCATCATTTGCGGAATTCGCGTATTCTCTGTCTACATATACACACTCGAGCATATCTCGGACTTACAAACACTTTCACCGGTCCTGTACTCACGACTAACATC
+
AA>ABFFFFFFFGGGGGFGGGGHHFFGHEGHHGFHFGHGGHGHFHHCEEAECFHHGHGHHHHHGGGGHHGHHHHGHEHFDFGHHHGHHHGHGHDGGFFGHF3BFEFGHHHHGFEGG4FHFGHG0B?FFE//<@//0111?<11<=1..--.0<00=D0=----.00..-::./009000000000090;000.//....-0;00;0...-;//////...///9///.9---;///;////..-.-/////
@M03495:530:000000000-LYBTV:1:1106:15939:28791 1:N:0:TGACAGCT+CCTACGGG
GTCAGCATGTGAGCTTTGGAGGGCAAGTTGACGACAGAAGGAGCAAGATAACGACCACAGGGAGGGTGGTTTATCAACGGCAAAATATAGATCGGAAGAGCACACGTCTGAACTCCAGTCACTGACAGCTATCTCGTATGCCGTCTTCTGCTTGAAAAAAAAAAAAATGAAATATAGAATGACATTCTGGTAAATTGTAGTTACTGATCATCACAGAGCCTGCTCACAACGACGTAGTTAAGACACCAGAT
+
BABCCFFFFFFFGFGGGGGGGGGEGGFHHGHHGDFGGGHHGHHHHHHHHHHHGGGGGFHGFFFGGGEFGAFHHHGHHHEGGGGHHHHHHHHHGHGEFGHHHHHHHGGHHGHHHHHHHHGFHHHHHHHHHHFF0GHF?EHHHHGFGHFHHGDHHGFFGFG-<@;-;;-:00990000900000000;00000//9/9/:///9////://9////////9./../////:.-.--;...//;/B///..../
@M03495:530:000000000-LYBTV:1:1106:17380:28853 1:N:0:TGACAGCT+CCTACGGG
GTCAGCATGTGAGCTTTGGTTTATCAACGGCAAAATATAGATCGGAAGAGCACACGTCTGAACTCCAGTCACTGACAGCTATCTCGTATGCCGTCTTCTGCTTGAAAAAAAAAAAAAAAGTTTGTGACCCCTCTTCCCCTGTTAGTTCTCTATCGAACTTACTTGATACTATCTTCTATTTCATAAAACACTTGACTTTCGTTTTGTAAGTAATCATCTGTTACCTGTACAGATTTTCCATTGCAGTGCTT
+
A>1AAFDFD@FFGGGGGGGGFFHG3BFGGGGEGFHHHHHHHH1/EAFEHFFCCHHGFAFG1GFHHFHHHHGHHHEHFFHFGH0D@>FEFE2FEEGGCFFHHHHHGB1@GE/E@B<//>/?11?1001<10C..<=1D0</<00<000=0=00<<..;CGC0<0;000;:0;CC<C000;0000000;90.90;0000;0;.9/;../9009000099/B/////9///////9/B9/////:/9//;////
@M03495:530:000000000-LYBTV:1:1106:13298:28927 1:N:0:TGACAGCT+CCTACGGG
GTCAGCATGTGAGCTTTGGAATTAGTAAATTCGTTGACGACAGAATGGTTTATCAACGGCAAAATATAGATCGGAAGAGCACACGTCTGAACTCCAGTCACTGACAGCTATCTCGTATGCCGTATTCTGCTTGAAAAAAAGAAATACAGACACTTACCTGAACCACAAAGATTAGCTTCTCCATCTTTAGACATAAGCCGAAAGCAAAGTAGCTATGGTGATTTACAGTATTTTCACTGACGTTAAGCACC
+
AA?AAFFFF5BDGG5CGFGGCCEFGGGFHFHFEBFFFHEFEGGHBHDHGDHGFFF5FEEEEEFGGFF5FG55GEEEE1GFGHHEGFEGFGF@G3FHHH3FGHHFGFHHHHFEG4F?EHF4G@E/BCF?4GHGG0FG1B<//<0011?11100011?1011<><<0.<.0>01=<0<0=000=0000000000000000/:---./9/9/;00;009000000000;0000000;0000;0/...;.9B/.9
@M03495:530:000000000-LYBTV:1:1106:13044:28958 1:N:0:TGACAGCT+CCTACGGG
GTCAGCATGTGAGCTTTGGAATTAGTAAATTCGTTGACGACAGAAGGAGCAAGATAACGACCACAGGGAGGGTGGTTTATCAACGGCAAAATATAGATCGGAAGAGCACACGTCTGAACTCCAGTCACTGACAGCTATCTCGTATGCCGTCTTCTGCTTGAAAACAAAAAGAAGCAGACCAATCAGAAGAACAAGTGCTGCAGCACAGTCACGTAGACTGTCGCTAGGGACGATCGTCGTGATAATGCCCG
+
AA1>1FFFF@D3BGB131BEDGC1FGG3E3DGFE000AEF0A00A10AF//AF0E1FDEFEE/E/B/A//>E/?>/FBE1FEGGE@E//00BB>FG2FDGFECEF0FG<GFG0<FFFGGHHHH1FFHHH11F1@C1<FF1@G/AGFD1>.-0<1<FFBFGG11G/<......./<///.:/:/::000///////0;00009/:..//0000..9..00000..-----/-;-------;-/////;///-
@M03495:530:000000000-LYBTV:1:1106:13855:29158 1:N:0:TGACAGCT+CCTACGGG
GTCAGCATGTGAGCTTTGGAGTGAAATCTCTTGTCTTAAGGAATAAAGGAAAAAGATTCCGTCGGAGGCTCGGTGCTCTACAGGTTCAACCTTTGTACTCTATTATTGCCTCACATTCCATCTCTTGTGAAAATATATTTGATTGGCTTTTCTGCAGGTTGTTTGCCAGGACTTTCCAAGACCTCCACTAGAAAACACAATAAACTTTTTGGAAGCTGGACAACTATCTTCATTTTTCAGAAACAGTGAAC
+
CCCCCFFFFFFFGFGGGGGGFGHHHGHHHHHHGHHHHHHHHHHHHHHHHHGHHHGGHHHHFBFEGGGGGHHGGGGGHHHHHHHHHHGHHHHHHHHFHHGFHHHHHHHHHHGHHHHHHHHGGHHHHHHGHHFGGGHHHHHHHHHHHFHHHHHGGHHFHHFHFBGHGHHHHHEHHHHGFHGFHGHHHHGHHHHGDGHHGFGCGHDFHFHHHGGGHGHGHHGHFFFFHHGGGGEFFCFGGBFFGFGFGFFC0B0
@M03495:530:000000000-LYBTV:1:1106:13656:29172 1:N:0:TGACAGCT+CCTACGGG
GTCAGCATGTGAGCTTTGGAGTGAAATCTCTTGTCTTAAGGAATAAAGGAAAAAGATTCCGTCGGAGGCTCGGTGCTCTACAGGTTCAACCTTTGTACTCTATTATTGCCTCACATTCCATCTCTTGTGAAAATATATTTGATTGGCTTTTCTGCAGGTTGTTTGCCAGGATCGTGATTGCTGGAGCAGGTATGATATAATTCTAGGATTTGACAGATGAATAATTTACATATATATCTAACTTTGATAGC
+
BBBBBFFFFFFFGFGGGFGGGFFGHHGHGGHHHHHHHHFFHFHGHGGFFHHHGFGFHHHHFFFGCEEGGHHGGEGGHHHHHHFFGHHHHBCFBFF@FGHHFHHHHHHGDGHHHHHHGHHHHFHHHHHGHHGHGGHHHFHFGHHHHEHGHHHFGHHHFHFFFDFHHHHHFEHHGFFHFHHFFHDFAGHFGA0=FF1FDFH=DGGEGHGGFFEGHFHHHFBG;<GGGHGGGBB;0;0C0;CCC:CF0;BB0FC
@M03495:530:000000000-LYBTV:1:1107:14570:1384 1:N:0:TGACAGCT+CCTACGGG
GTCAGCATGTGAGCTTTGGTCCAGCCTGAGTCCTGGTTTATCAACGGCAAAATATAGATCGGAAGAGCACACGTCTGAACTCCAGTCACTGACAGCTATCTCGTATGCCGTCTTCTGCTTGAAAAAAAAAAAAAAAGATCGCTATTGTTCACATGAACGTGCCTGTAATGATTTATGATATAATGAATAAGATGCAGATCGAGCACCATATATATAGTGGACAGCTGTTATTAGCAGTATTACGTCTATTG
+
CCCCCFFFFFFFGGGGGGGGGGHHGGHHHHHHHHHHHHHHHHHHHGGGGGHHHHHHHHHHHGGGGHHHHHHHGHHH1GGHHHBFFGHHHHHHHHHHHGG3GFGFFHHHHGGGHGHGHGGHHHFHHHGGGGF?/<<>..10....<00<0000000000.....0000;:000000<00000;000090;00000000;00....-...00000000000.000..;0:000000;00900000./.9.000
@M03495:530:000000000-LYBTV:1:1107:14244:1480 1:N:0:TGACAGCT+CCTACGGG
GTCAGCATGTGAGCTTTGGAGTGAAATCTCTTGTCTTAAGGAATAAAGGAAAAAGATTCCGTCGGAGGCTCGGTGCTCTACAGGTTCAACCTTTGTACTCTATTATTGCCTCACATTCCATCTCTTGTGAAAATATATTTGATTGGCTTTTCTGCAGGTTGTTTGCCAGGACTTTCCAAGACCTCCACTAGAAAACACAATAAACTTTTTGGAAGCTGGACAACTATCTTCATTTTTCAGAAACAGTGAAA
+
>1AA1CFFFB3DEGGEFGGGGGFHHHHHGHHHH1FGFHHHHBFGGHHHHBGHGHGEFHHHHCGEGGGCGHHGEGEEHGHHHFFFBBFHGEAEFGFHFFEHFHHHHHHGHHGHHGHGFHHBGFFGHHGHHHHHHHH2FGEHG2GHFCFCCFHHHHHGH00FG/GFFHBFBG/FHGFHBFDGHGFFGC0FFHB11><0>C.<GDFBGGGHHHGGHF/GHHHACBC.;C;0CGFBFGEGG/90009C/FBF0C0
@M03495:530:000000000-LYBTV:1:1107:13787:1509 1:N:0:TGACAGCT+CCTACGGG
GTCAGCATGTGAGCTTTGGAGTGAAATCTCTTGTCTTAAGGAATAAAGGAAAAAGATTCCGTCGGAGGCTCGGTGCTCTACAGGTTCAACCTTTGTACTCTATTATTGCCTCACATTCCATCTCTTGTGAAAATATATTTGATTGGCTTTTCTGCAGGTTGTTTGCCAGGAGGTCGTGATTGCTGGAGCAGGTATGATATAATTCTAGGATTTGACAGATGAATAATTTACATATATATCTAACTTTGATA
+
BBBBBFFFFFFFGGGGGGGGGGGHHHHHHHHHHHHHHHGHHGHHHHHHHGHHGHGGHHHHHHHGGGGGGHGGGEGGHGHHHHHGHHHGHHHHHHHHHHGHHGGHHHHHHGHHHHHHHGHHHGHHHHHFGH?GHHHHHHHHHEHHHHBHHHHHHHHHHHHHHGHHGHHHHGGFDEFCAGHHHHHHHGFFHEHECHHH=D0D=<=DDHHHFHHHHHFHGG/CGH<GFFF;GBCGHHHFFFFFGG0BCFFGCC0
@M03495:530:000000000-LYBTV:1:1107:15472:1515 1:N:0:TGACAGCT+CCTACGGG
GTCAGCATGTGAGCTTTGGAATACAGGGAGGGTGGTTTATCAACGGCAAAATATAGATCGGAAGAGCACACGTCTGAACTCCAGTCACTGACAGCTATCTCGTATGCCGTCTTCTGCTTGAAAAAAAAAAAACATCCAGTGTTATTCTAAACTACATTCCATCCACAATCGTACACTCAAGACACACATTAGCCCCACATACATCTTACACTCACTATACCACGTTTCCTAACCATTGCTATACGAACCGC
+
CBCCCFFFFFFFGGGGGGGGGGHHHHHGFFGGEFGGGHHHHHHHGGGGGHHHHHHHHHHHGGGGHHHHHHHGHHHGHHHHGHFGHHHHHHHHHHHHHHHGHHGGHHHHGEFHGFHHHHGHEHHHHGGGG</-<.11011=11111<<11110110<11111=1.0:<C00.....1::/000////..0111/0/....00001<1111101//0111:1<00.../01111:<001111111<...----
@M03495:530:000000000-LYBTV:1:1107:14370:1576 1:N:0:TGACAGCT+CCTACGGG
GTCAGCATGTGAGCTTTGGAATTAGTAAATTCGTTGACGACAGAAGGAGCAAGATAACGACCACAGGGAGGGTGGTTTATCAACGGCAAAATATAGATCGGAAGAGCACACGTCTGAACTCCAGTCACTGACAGCTATCTCGTATGCCGTCTTCTGCTTGAAAAAAAAAATCATTCGGTATCTGAGAATAGTTCTCATTCGTGTTGGTGTCCGACATGCGCATCCCTGACGGAGTGCGCTTTGCTCGACTG
+
BAABBFFFFFFFGGFGGGGBGDFHHHHHHHHHGHFHHHGFFGGHHHGFHHEHHGHHHHGGGEGHHHHGFEGGBFEEFHHFF@4BEGGGGHGHHHHHHHHHE?FGGHHGHHHGFHHGFDGGDHHGGFD@DGFGHGEHHD0FDF/EHHFHG<>FGHHHHHHHFC10.<-AC:./<;000..;;BFF00;C090;0000999009.99.....//..-9.//..-9-;.:/;/.-9.../--9;:BFFB.-;;.
@M03495:530:000000000-LYBTV:1:1107:17323:1582 1:N:0:TGACAGCT+CCTACGGG
GTCAGCATGTGAGCTTTGGAATTAGTAAATTCGTTGACGACAGAAGGAGCAAGATAACGACCACAGGGAGGGTGGTTTATCAACGGCAAAATATAGATCGGAAGAGCACACGTCTGAACTCCAGTCACTGACAGCTATCTCGTATGCCGTCTTCTGCTTGAAAAAAAAAAAAAAATATCTAAACGGCATGTTCACGGAATCTTCACAACATGCAATAATCAATAGAGATTCGTATACATGAATTATTCGGT
+
DDCCCFFFFFFFGGGGGGGGGGHHHHHHHHHHGHHHHHGGGGGHHHHHHHHHHHHHHHGGGGGHHHHGGGGGEGGEGHHHHHFHFGGGGHHHHHHHHHHHGGGGHHGHHHHGGHHGHHHHHHHHGHHHHGHHHHHHHFCHFGGGGHGHGECHGHHHHHHHHHHHFGGGG@----9.00000000<.-<-.00000..-..00000000.</000<000000000000<000.//:0:0000:00000</..
@M03495:530:000000000-LYBTV:1:1107:17524:1681 1:N:0:TGACAGCT+CCTACGGG
GTCAGCATGTGAGCTTTGGAGGGCAAGAAGTGGTTGTGACATTGCTATGGCAGCTAGAGCCAACAATTACCTTAAATTCCAATAACAACATACTCCTCCTTTGGAATTAGTAAATTCGTACGACAGAAGGAGCAAGATAACGACCACAGGGAGGGTGGTTTATCAACGGCAAAATATAGATCGGAAGAGCAAACGTCTGAACTCCAGTCACTGACAGCTATATCGTATGTCGTCTTCTGCTTGAAAAAAAA
+
AABCCFFFFFFFGGGGGGGGGFGGGGFFHHHHHHGGGGFHGHHGHHHHHHHHGGHHHHGHGBHGGHHHHHHHHFFFHHHGGF5BFGHHHHHHHFFHHHFHHHGHHBGBHFHHHHFHGFHHFEAAEGHHHFGHGHHFFHHHGGC@FGHHHHG?CDC?FGCFHGH11FFEF@CCGHFHHHGGHBGDEEDCGFH/0:E:.;CC0FFBBBFBFB09FGB00ACF;0;CA9;:F00C:EE.90009:B90:;A--:
@M03495:530:000000000-LYBTV:1:1107:14280:1709 1:N:0:TGACAGCT+CCTACGGG
GTCAGCATGTGAGCTTTGGTCCAGCCTGAGTCCTGGTTTATCAACGGCAAAATATAGATCGGAAGAGCACACGTCTGAACTCCAGTCACTGACAGCTATCTCGTATGCCGTCTTCTGCTTGAAAAAAAAAAAAATAATCGAAGCACGAATTGTTCGTCTCCACACAAGAAGGTGCTGTGAACTGTGCATCCCGCTAGCGGTACACAAATGTTGCGGCGACTCTCCAGGTATGTGCATTACACCAAGGACGG
+
BBBBAFFFFFFFGGGGGGGGGGHHHGHHHHGHGHHHHHHHHHHHHGGGGGHHHHHHHHHHHGGGGHHHHHGHGHHH1GHHHHF3FHHHHHHHHHHHHGGBHHGFFHHHHGEEHGHHHHHHHEFHEHGGF/C<><<1111<<<.-1<-....0000..../00//.:..///.//:00;/9;000090000/..---./-;9..;//;.//////-------./9////////9//////;///......--
@M03495:530:000000000-LYBTV:1:1107:13873:1719 1:N:0:TGACAGCT+CCTACGGG
GTCAGCATGTGAGCTTTGGAATTAGCTGGTTTATCAACGGCAAAATATAGATCGGAAGAGCACACGTCTGAACTCCAGTCACTGACAGCTATCTCGTATGCCGTCTTCTGCTTGAAAAAAAAAAAACTATTATTTAATATCTTATATTTAAATATATTCAATGTGCTTACCTAGTATGTATTCTCATGTCTTCTACCTACCCATAGGAACTACTTGTCTTAATTGTTGCCCTAATCCACATAACATGGTCT
+
AAAABFFFFFFFGGGGGGGGGGHHHHHHHHHHHHHHHHGGGGGHHHHHHHHHHHGGGGHHHHHHHGHHHGHHHHGHHHHHHH5@BGHHHHHHFHHGGFHHHHGEFHGHHHHGHHFGGFFGFG/C/</1?F11?11@111@<?1?FG1111111111><1<1111111=00/000D0=0=0=<000<000000;00<0C;/C.0;/0000;90/0;9000000=0000.00;///;009//900/00/.;;/
@M03495:530:000000000-LYBTV:1:1107:18421:1757 1:N:0:TGACAGCT+CCTACGGG
GTCAGCATGTGAGCTTTGGAATTAGTAAATTCGTTGACAACAGAAGGAGCAAGATAACGACCACAGGGAGGGTGGTTTATCAACGGCAAAATATAGATCGGAAGAGCACACGTCTGAACTCCAGTCACTGACAGCTATCTCGTATGCCGTCTTCTGCTTGAAAAAAAAAAAACAAGCTGACTGTCCAAGATCGCGAGAGACCACCGCTCAAGACCTATCTCCCGTGAATATACTTCATACCCACCTCCTCT
+
AAAA?FFFFDDFGFG1FFGAGGHHH3EDHHHBFHHGHGGHHCHFHHHHHHEFHFHH1FE/EEGHHHHG/ECEFGGEEGFHHHHFEGGGGHHE1BEDFFFGG?FEGCGFHHGCFFHFGHFGHHHCBBBFDFFBGHHFFH0DFA/??GF?<//FCGFF1FGF0FD10------:..9/.:9BBB009F000900;.--;;------------;/;-;9/;//;/:--9-:////////;//////9-----9/
@M03495:530:000000000-LYBTV:1:1107:17276:1764 1:N:0:TGACAGCT+CCTACGGG
GTCAGCATGTGAGCTTTGGTCCAGCCTGAGTCCTGGTTTATCAACGGCAAAATATAGATCGGAAGAGCACACGTCTGAACTCCAGTCACTGACAGCTATCTCGTATGCCGTCTTCTGCTTGAAAAAAAAAAAAAATACATATTTTCTACCGTCATCTGCTTGAATAAAAATAATTACTACAGCGTCTATACGTATTACTACCAGTAACATACATTCACAACTTCTAAGTTAACGCTTCATTATTACATTAT
+
CCCCCFFFFFFFGGGGGGGGGGHGHGHFHHFGHHHHHHHFHHHHHGGGGGGHHHHHGHHHHGGGGGHGHHHHGFHHGHHGHHGBGGHHHHHHHFHEGHFBGHFFEHHHHGGG0FDFBFGHH0GHHH?CDF@///-011>111<1<11100-...<=00=00<.0000000:000;00000000-9;.;;00.::0000900/00000;00000090900:.090000000000.-.;.0000000000000
@M03495:530:000000000-LYBTV:1:1107:12102:1814 1:N:0:TGACAGCT+CCTACGGG
GTCAGCATGTGAGCTTTGGTCCAGCCTGAGTCCTCTGGTTTATCAACGGCAAAATATAGATCGGAAGAGCACACGTCTGAACTCCAGTCACTGACAGCTATCTCGTATGCCGTCTTCTGCTTGAAAAAAAAAAAATAATTTATACTAATTATATATAAAAGTTTTACTACGAACGAAGTGTTGATCACGTAGGATAGTTGTTCTATTACTACTACGAGTGACCTTAGATATTCTGATATTCGTTCAGCTGA
+
AABBAFFFFFFFGGGGGGGGGGHHHGHHHHHHHHHHHHGHHHHHHHHGGGGGHHHHHHHHHHHGGGGHHHHHHHGHHHGHGH5FGHHGHHHHHHHHHHHHG?FHHFGHHHHGGGHGHHHHHGHGHGFHGFC@@@<01<111<1=1111111<>=111=111<0<000000.<<<-.;..0<<.:;CB/.::..999/0000.;;00000000000;..:.9;0000;/////;/99/////9//.9/////
@M03495:530:000000000-LYBTV:1:1107:12186:1853 1:N:0:TGACAGCT+CCTACGGG
GTCAGCATGTGAGCTTTGGAGGACAGAGGAGCAAATAACGACCACAGGGAGGGTGGTTTATCAACGGCAAAATATAGATCGGAAGAGCACACGTCTGAACTCCAGTCACTGACAGCTATCTCGTATGCCGTCTTCTGCTTGAAAAAAAAAAATTGCATGCATATTTCAATAATCTCTGACCTCCGACCGACCATCCATCGTGCACTTCGTATTAATCACTAGTCAGACCGACTGACATCAACTTACTGCGC
+
CCCCCFFFFFFFGGGGGGGFGGFHHGHHGGGHHHHHHHHGGGGGHHHHGGGGGEFGEGHHHHHHHGGGGGHHHHHHHGHHHGEFGHHFHHHGGHHHGHHHGGHHHHHHHHHHHHHHHHFFFHHGGHHHHGEFHGHHHFHHHHHHHGCFG-<-.0000000000;00000000;00<0000/00..--------00.000....99000.//90000000000090000.--9;.0000990/0000000.-
@M03495:530:000000000-LYBTV:1:1107:12790:1857 1:N:0:TGACAGCT+CCTACGGG
GTCAGCATGTGAGCTTTGGAATTAGTAAATTAGTTGACGACAGAAGGAGCAAGATAACGACCACAGGGAGGGTGGTTTATCAACGGCAAAATATAGATCGGAAGAGCACACGTCTGAACTCCAGTCACTGACAGCTATCTCGTATGCCGTCTTCTGCTTGAAAAAAAAAAAAAAACATAACCATCATGACATAATATGCCGAGACACAATATAATGTTATACATGAGTCAAGTCTGCTACTAGGTTCCTGA
+
BABBBFFFFFFFGGGGGGFBFGHHHHHHGHHHHGHHHHGFGGGGHFHHHHHHHHHHHHGFGGGGHHHGGFGG>FGFGHGGEG@GEEFCGHHGHHFHHHGHGGGGHHHHHHHGHHHGHHHHHHHHFGHHHHHHHHHGHFFFGFFGGHHHGEFHGHHHHHHHFHH1FFGFC------;.000//:0////////;////:9/--;-....:///:///;//////;///;////;////:///////:////;
@M03495:530:000000000-LYBTV:1:1107:13786:1862 1:N:0:TGACAGCT+CCTACGGG
GTCAGCATGTGAGCTTTGGAGTGAAATCTCTTGTCTTAAGGAATAAAGGAAAAAGATTCCGTCGGAGGCTCGGTGCTCTACAGGTTCAACCTTTGTACTCTATTATTGCCTCACATTCCATCTCTTGTGAAAATATATTTGATTGGCTTTTCTGCAGGTTGTTTGCCAGGACTTTCCAAGACCTCCACTAGAAAACACAATAAACTTTTTGGAAGCTGGACAACTATCTTCATTTTTCAGAAACAGTGAAC
+
CCBCCFFFFFFFGGGGGGGGGGHHHHHHHHHHHHHHHHHHGHHHHHGHHHHHHHGGHHHHHHHGGGGGGHHGGGGGHGHHHHHEDGHHHHHHHGHHHGHHHHHHHHHHHHHHHHHHHHHHHHHHHHHHHHHHHHHHHHHHHHHHFHFHHHHHHHEHHHHHHEHHHHFHGHHHHHHHHBFHFFHHHHHHHHH1GHGHHHGEHHHHHGFGHHGGFCCHFFHHHGHGHHCGHGGGGGGGGGGFFEBCFFCFCB0
@M03495:530:000000000-LYBTV:1:1107:11896:1866 1:N:0:TGACAGCT+CCTACGGG
GTCAGCATGTGAGCTTTGGAGTGAAATCTCTTGTCTTAAGGAATAAAGGAAAAAGATTCCGTCGGAGGCTCGGTGCTCTACAGGTTCAACCTTTGTACTCTATTATTGCCTCACATTCCATCTCTTGTGAAAATATATTTGATTGGCTTTTCTGCAGGTTGTTTGCCAGGACTTTCCAAGACCTCCACTAGAAAACACAATAAACTTTTTGGAAGCTGGACAACTATCTTCATTTTTCAGAAACAGTGAAC
+
BAABBFFFFFFFGGGGGFGFGGHHHHGHHHHHHEGHHHHHHHFHHHHHFHHHGFEGHHHHGFHGGEGGGHHGGGGCGHHHHHHBGGHFGFGGHHHHEFHHHGHHHHHHBHHHHEHHHHGGGDHHHHHHGEEDGGFGHHHHHHHGFGHBGGHHHHGHGHHHGCGHHH2DCGGHGH1FGGGBG?GHBFHCGHF<1>0<.CC.0=DGHH<GHHGCG<BCCGGCC0CAGFHBGHGGGGBFGGGFB09:FFBF;C;
@M03495:530:000000000-LYBTV:1:1107:19479:2076 1:N:0:TGACAGCT+CCTACGGG
GTCAGCATGTGAGCTTTGGAGTGAAATCTCTTGTCTTATGGAATAAAGGAAAAAGATTCCGTCGGAGGCTCGGTGCTCTACAGGTTCAACCTTTGTACTCTATTATTGCCTCACATTCCATCTCTTGTGAAAATATATTTGATTGGCTTTTCTGCAGGTTGTTTGCCAGGACTTTCCAAGACCTCCACTAGAAAACACAATAAACTTTTTGGAAGCTGGACAACTATCTTCATTTTTCAGAAACAGTGAAC
+
CBCDDFFFFFFFGGGGGGGGGGHHHHHHHHHHHHHHHHHHHHHHHHHHHHHHHGGGHIIHHIHGGGGGGHHGGGGGHHHHHHHHHHHHHHHHHHHHHHHHHHHHGHHHHHHHHHHHHHHHHHHHHHHHGFGHHHHHHHHHHFHHGGHHHHHHHHHHHHGHHGHHHHHHHHFHHHHHHHHHHHHGHHHHHGHFGHHHHHHGGHHHHHHHHHGGHFHEHHG.GHHGHHGGFHGGGGGHGFFBFFCFFGFGFG0
@M03495:530:000000000-LYBTV:1:1107:15831:2084 1:N:0:TGACAGCT+CCTACGGG
GTCAGCATGTGAGCTTTGGTCCAGCCTGAGTCCTGGTTTATCAACGGCAAAATATAGATCGGAAGAGCACACGTCTGAACTCCAGTCACTGACAGCTATCTCGTATGCCGTCTTCTGCTTGAAAAAAAAAAATGATTGAACAATACCTGTATCCTGGCGCTGCACAAGAAGTGTAACTCCTCCATGATTATATGTCACTCAGTACTCCGATCATGAATCACGGTGCGTAGTGTACATCTTGAGCTCGTGGT
+
AA3AAFFFFFFFGFGGGGGGFGHHBFHGFGAGCGGFFHGHHHCGHEFE?FEEGGHFEFGGEGEEFG12GHBFEHEHGFHHHFF3BBF3FHGGFFHEGGHFHEG??GHH3>>E0FGGHBFHF?GD3F@D/<//01<1@<1111011111<1=1111100-.=-<//0/<///00000;0000//:;:000;0;C000000990;BB0C/.99-.00;0;0099..9--..-./9//;//;///////.9;.:
@M03495:530:000000000-LYBTV:1:1107:14619:2129 1:N:0:TGACAGCT+CCTACGGG
GTCAGCATGTGAGCTTTGGAGTGAAATCTCTTGTCTTAAGGAATAAAGGAAAAAGATTCCGTCGGAGGCTCGGTGCTCTACAGGTTCAACCTTTGTACTCTATTATTGCCTCACATTCCATCTCTTGTGAAAATATATTTGATTGGCTTTTCTGCAGGTTGTTTGCCAGGACTTTCCAAGACCTCCACTAGAAAACACAATAAACTTTTTGGAAGCTGGACAACTACCTTCATTTTTCAGAATCAGTGAAC
+
A>1>AFDDFDDFGGGCGGFGFAAAGFGHGHHGHEFGHHHHHHFCGHFGBGHHEEEEFGGHGFFEEEE?EFHEGFEGGDGHFE1FDGHBDGFF@GF22FGHHHHDGFHFHBHBGAFHHH2FEDE>EGHFEFHH1FFGHHB2FHHFG00BFCGFB2GFFFHHHGHHCF11FF//GFFFGH11FC011.FGFCC1DB00FC..D<000=DGFHC-C0;GHH/..C:CC://;FFFFBFBF/00BC0;0B;C0F0
@M03495:530:000000000-LYBTV:1:1107:12797:2179 1:N:0:TGACAGCT+CCTACGGG
GTCAGCATGTGAGCTTTGGATGGTTCTGGTTTATCAACGGCAAAATATAGATCGGAAGAGCACACGTCTGAACTCCAGTCACTGACAGCTATCTCGTATGCCGTCTTCTGCTTGAAAAAAAAAAAAAACCTCATCCTAATGTAATTATATGCGCTCAACTGGATAATAATAATAGTGTACACTTCGTAAATATCAATTGACTCCACTCATGTACTTATTTCCATCAAGCACATTGACAGCTTGCCAGATGT
+
CBCCCFFFFFFFGGGGGGGGGGGHHHHHHHHHHHHHHHGGGGGHHHHHHHHHHHGGGGHHHHHHHGFHHGHHHHHHHHHHHHGGHHHHHHHGEHHHFGHHHHGGGHGHHHHHHGHHHHHGGGBCC/////001111<111>11111<11000..-..0/0///00<000000000<0<0<00000.//.9000<0000000<000/0//:0000<00000000<0<0:0//:00000<0.00:<B00:000
@M03495:530:000000000-LYBTV:1:1107:13404:2186 1:N:0:TGACAGCT+CCTACGGG
GTCAGCATGTGAGCTTTGGTCCAGCCTGAGTCCCTGGTTTATCAACGGCAAAATATAGATCGGAAGAGCACACGTCTGAACTCCAGTCACTGACAGCTATCTCGTATGCCGTCTTCTGCTTGCAAAAAAAAACAAATCATTTAGCATATCGTACTCTCATGGCATAATCACCATGTCTAATTACGACGCTATTTTGCACATCTCACAACCTTCGATCGTAAATGAATATGTCGTCATTACCATATGTATAA
+
AAAAAFFFFFFFGGGGGGGAAGHH0FHHGGHBBGHHHFHHHHHHHCEE?CEHFFGHHHHHHEGCCEFGHGFGGEEGHFGHHH11BBBGGHHHHHHGFHHHFBGFF?0GFD/>EGGHHFHFHE/BFB0/>CC///<011@1<1111<<111/0?/.1<11<110<1<D><1//00=000=000<0...-:...0;0:C0:09F0C;000../0/..;.-/...00;000;00/-;---////9//;/;///9
@M03495:530:000000000-LYBTV:1:1107:16556:2205 1:N:0:TGACAGCT+CCTACGGG
GTCAGCATGTGAGCTTTGGAATTAGTAAATTCGTTGACGACAGAAGGAGCAAGATAACGACCACAGGGAGGCTGGTTTATCAACGGCAAAATATAGATCGGAAGACACACGTCTGAACTCCAGTCACTGACAGCTATCTCGTATGCCGTCTTCTGCTTGAAAAAAAAAAAAAAAAAGAAATGCAATAATGATCTTTACGATCTTTCATAATAACTAACAGTATATAGATATACTAAAATGCGTAACTTTTA
+
AAAABFFFFFFFGGGGGGGGF4FHGGGHHHHHGFGGHFEFFGGHHHHGCGHHFHGHHHGGGCEHHHHEAE?EGHGGGGHHG44BBEEEGHHHHGHHGHGGEEF>GFHHHGEBGHGGFFHFHFFHGFF33BFGFEHHDFDFHGGHHGHCCCFGHHHHHHHA<1FF@CCCF@--;--;.../9/////////9////;//...../:////////;////////////;9/9///////////.;..9//99/
@M03495:530:000000000-LYBTV:1:1107:11659:2213 1:N:0:TAACAGCT+CCTACGGG
GTCAGCATGTGAGCTTTGGAGGGCAATCTGTGGTTTTGACGGGTTTAGCAACGGCATACTGTAGATCGGTAGAGCACACGCCTGAACTCCATTCACTGACAACTATTTCGTAACACGTCTTCTCCTGGGAAAATATATTTGATTGGCTTTTCTGCAGGTTGTTGGCCAGGACTTTCCATGACCTCCACTAGGGATCACCATAAACTTTTTGGACGCTGGTCAACTATCTGCATTTTTCAGAAACAGTGTAC
+
AAAAAFFFFFFFGGFGGGFGG1E0FF1113D3BG00A0A10//A/AB11DG0///A/1112D2D221////E111@000//?0/01B11F11B22B211B11/BGEB>F0F00/11/B?0FFF11B10/<</B1<BD>22222>1<010CGBF1D110?FFCG</1<FC...>F1G111>0//0<<CCDGE/.</;.//;0:00:0CG0C--9/9@.:-/0090C/9900;;C0CF09B009///B/B//:
@M03495:530:000000000-LYBTV:1:1107:17857:2219 1:N:0:TGACAGCT+CCTACGGG
GTCAGCATGTGAGCTTTGGAGTGAAATCTCTTGTCTTAAGGAATAAAGGAAAAAGATTCCGTCGGAGGCTCGGTGCTCTACAGGTTCAACCTTTGTACTCTATTATTGCCTCACATTCCATCTCTTGTGAAAATATATTTGATTGGCTTTTCTGCAGGTTGTTTGCCAGGACTTTCCAAGACCTCCACTAGAAAACACAATAAACTTTTTGGAAGCTGGACAACTATCTTCATTTTTCAGAAACAGTGAAC
+
BBCCCFFFFFFFGGGGGGGGGGHHHHHHHHHHHHHHHHHHHHHHHHHHHHHHHHGGHHHHHHHGGGGGGHHGGGGGFHHHHHHHHHHHFHGGGHHHHHHHHHHHHHHHHHHHHHHHHHHFHHHGHHHHHHHHFHHHHHHHHGHHHGHHGHGGHHEHHHHHHGHHHHGHFHHHHHHHHHFHHHHGHHHHHBGDDGGHHHHCD0DDGHHHGHGGECHEGHGFHHHECGFFHHGFGGGGGGGFBFBFFGFFC00
@M03495:530:000000000-LYBTV:1:1107:11736:2221 1:N:0:TGACAGCT+CCTACGGG
GTCAGCATGTGAGCTTTGGAATTAGTAAATTCGTTGACGACAGAAGGAGCAAGATAACGACCACAGGGAGGCTGGTTTATCAACGGCAAAATATAGATCGGAAGAGCACACGTCTGAACTCCAGTCACTGACAGCTATCTCGTATGCCGTCTTCTGCTTGAAAAAAAAAAAAATATCTACTATAATGCTAACCTCATATAGCTCGATTTCACATGTACTTTCGACTCGCACGCTATCTCTTATGTGTCCTA
+
CCCCCFFFFFFFGGGGGGGGGGHHHHHHHHHHGHHHHHGFGGGHHHHHHHHHHHHHHHGGGGGHHHHGGGGGHHGHHHHHGH@FEFGGGHHGGHHHHHHHGFGGHHHHHHHGHHHGHHHHHHHHHHHGHHHHHHHHGHFHHHFGHHHHGEGHGHHHHHHHHHHGFGC@EE---.000000;0000000;;;/.;/00:;0;000.-/0.000;000000:0;..:...--;--..9/00:00000:000:0
@M03495:530:000000000-LYBTV:1:1107:11528:2225 1:N:0:TGACAGCT+CCTACGGG
GTCAGCATGTGAGCTTTGGTCCAGCCTGAGTCCCTGGTTTATCAACGGCAAAATATAGATCGGAAGAGCACACGTCTGAACTCCAGTCACTGACAGCTATCTCGTATGCCGTCTTCTGCTTGAAAAAAAAAAAGAAAATGGGGTATGATCCGTACCTCAGCGCTAGATAACAGAGTCGTAGGTGTTAGAGTGAACGTCTACAGCATGCTGATGCGTACCGTGAACAGAGATATGAACAGTCAGTATTATTT
+
BBBCCFFFFFFFGGGGGGGGGGHHHGHHHHGHHHHHHGHHHHHHHHGGGGGHHHHHHHHHHHGGGGHHHHHHHGHHHGHHHHBFFGHHGHHHHHHHGHHHBHHHGGHHHHGEGHGHHHHHHHFHFHHGGF?<>/?0001110...1111110.0..=0<00.-.-.0000000//0:;....000.;00::0000.../.0000/000:00:00-:.-......:0////00:00000/;000;;000000
@M03495:530:000000000-LYBTV:1:1107:13958:2258 1:N:0:TGACAGCT+CCTACGGG
GTCAGCATGTGAGCTTTGGAGTGAAATCTCTTGTCTTAAGGAATAAAGGAAAAAGATTCCGTCGGAGGCTCGGTGCTCTACAGGTTCAACCTTTGTACTCTATTATTGCCTCACATTCCATCTCTTGTGAAAATATATTTGATTGGCTTTTCTGCAGGTTGTTTGCCAGGACTTTCCAAGACCTCCACTAGAAAACACAATAAACTTTTTGGAAGCTGGACAACTATCTTCATTTTTCAGAAACAGTGAAC
+
BABCCFFFFFFFGGGGGGGGGGHHGHHHHHHHHHHHHHHHHHHHHHHHHHHHHHGGHIHHHGHGGGGGGHHGGGGGHHHHGHFHHHHHGHHHHHHHHHHHHHHHHHHHHHHHGHHGHHHGHHHHHGHHGHGHHHHHHHHHHEFHHFHHHHHHHHGGHHHHHGHGGGGHGHEHHHFFGHBGHGFHHHHGFHH<<FGHGCECHGHFHFFHGHGGGGHEHFCCHEHGHHCGG;FFGGGGGGGFBC0CF/;B9C9
@M03495:530:000000000-LYBTV:1:1107:14445:2321 1:N:0:TGACAGCT+CCTACGGG
GTCAGCATGTGAGCTTTGGACTCCTGACTGGTTTATCAACGGCAAAATATAGATCGGAAGAGCACACGTCTGAACTCCAGTCACTGACAGCTATCTCGTATGCCGTCTTCTGCTTGAAAAAAAAAAAAAAGATTAACAGTCACTAATAATAGCATCTTTTTTGTATACGTATCATACAACAACATATATCACGTCAACACTCTAACATACGATTATATATAAATCACTCACTTGTAATGGTTCCATTATCT
+
CCCCCFFFFFFFGGGGGGGGGGHHHHHHHHHGHHHHHHHHGGGGGHHHGHHGHHHHGGGGHHHHHHHGHHHGHHHHHHHHGHHEGHHHHHHHDFCGHFFEHHHGGGGHGHHHHHHHEGFGHCEFCG@<</..111<1111<11=111000=0000<00<<0--:0000.000.000;0:/..../;000000..9..00.0/0900/009...../;//9////////://9;///:///////////9//
@M03495:530:000000000-LYBTV:1:1107:11340:2322 1:N:0:TGACAGCT+CCTACGGG
GTCAGCATGTGAGCTTTGGAGTGAAATCTCTTGTCTTAAGGAATAAAGGAAAAAGATTCCGTCGGAGGCTCGGTGCTCTACAGGTTCAACCTTTGTACTCTATTATTGCCTCACATTCCATCTCTTGTGAAAATATATTTGATTGGCTTTTCTGCAGGTTGTTTGCCAGGACTTTCCAAGACCTCCACTAGAAAACACAATAAACTTTTTGGAAGCTGGACAACTATCTTCATTTTTCAGAAACAGTGAAC
+
A1>AAFFFF@FFGFBCFGGFF1AFFDGHFHHHHHHHHHHCHHHGGHHHFHHFGGGFHHHHGHHGGGEGGHHGG>EGHHHHHH1BFG1EFGHFGHHHHHHHHFHFHHGHGHGGHFHFHBDFHHHHHHHHHGGHHGFHHHHHHHGHGHHHHHGFHHHGHHHHGEHHHFHHGHHHFH??G11FGHHHHHHHFHH1>F0>G.GCGFGGHHHGHHGGH;GAGGGAGBG:GF;;GFFFGGFBFFGGBF/;FF9B990
@M03495:530:000000000-LYBTV:1:1107:19846:2420 1:N:0:TGACAGCT+CCTACGGG
GTCAGCATGTGAGCTTTGGAATTAGTAAATTCGTTGACGACAGAAGGAGCAATAACGACCACAGGGAGGGTGGTTTATCAACGGCAAAATATAGATCGGAAGAGCACACGTCTGAACTCCAGTCACTGACAGCTATCTCGTATGCCGTCTTCTGCTTGAAAAAAAAAAAAAACGGAGTGACGGAGTGGACAATGTGATGTCATGTCTTAGTAAGTGGTCTAGGTCAATGTTGGGTAGCGCTATGACTGGGA
+
CCCCDFFFFFFFGGGGGGGGGGHHHHHHHHHHGHHHHHGGGGGHHHHHHHHHHHHHGGGGGHHHHGFGGGFGGFGHHHHHHHGGGGGHHHHHGHHHGHGGGGHHHGHHHGHHHGHHHHHHHHFHHHHHHHHHHHGH=GHHFGGHHHGGGGGHHHHHGHFHFFHGEGG:?-9-.-.9...;0.-.....000.0000000000000000000;00000;:0;:0000000:00.-;0.0--9-.00000...
@M03495:530:000000000-LYBTV:1:1107:17693:2455 1:N:0:TGACAGCT+CCTACGGG
GTCAGCATGTGAGCTTTGGACTCCTGACTGGTTTATCAACGGCAAAATATAGATCGGAAGAGCACACGTCTGAACTCCAGTCACTGACAGCTATCTCGTATGCCGTCTTCTGCTTGAAAAAAAAAAAAACAATACATATTGATATACAGAGTAGCAAACCGTTATACCATACTCTCTATTACATCCGTGTAGTATATTGTTAACAATACTGCCAATTGCTCCCTATAGGCACTGTACACGACTAGACGCAC
+
CCCCCFFFFFFFGGGGGGGGGGHHHHHHHHHGHHHHHHHHGGGGGHHHHHHHHHHHGGGGHHHHHHHGHHHGHHHHHHHHGHGHGHHHHHHHHG3GHHFFHHHGGGGGGHHHHHHHHHHFHGGGG>B>////111>1111111<11=11101111000..-...<0<0000/0000000000<;0/...9/000;00000000000:;0000/0;:000990C/0000000.;/00;00.--.;000.---
@M03495:530:000000000-LYBTV:1:1107:11016:2457 1:N:0:TGACAGCT+CCTACGGG
GTCAGCATGTGAGCTTTGGACTCCTGACTGGTTTATCAACGGCAAAATATAGATCGGAAGAGCACACGTCTGAACTCCAGTCACTGACAGCTATCTCGTATGCCGTCTTCTGCTTGAAAAAAAAAAAACCGCCTACATCGATTCCGCTATCCGATGGTCTGTTCCCCTTATTGCATTTTGTATGCGTAGCGACACGATGGACCACCTCGTATTACTCTCTCCCTCTCACACACATCGGAGACTCTCTCGCG
+
BBBBBFFFFFFFGGGGGGGGGGHHHHHHHHHHHHHHHHHHGGGGGHHHHHHHGHHHGGGGHHHHHHHGHHHGHHHHHHHHGFBGGFHHHHHHHH3GHHGFHHHHGGGHGGHHHHHHGHHHFG/C></A/////.>01=1.0.1110..-.</.....:;0/000;0;/./0;00000000/;000...9.-----.-:..//.........////;9//;///.../////...//..;--.//////..-
@M03495:530:000000000-LYBTV:1:1107:10236:2537 1:N:0:TGACAGCT+CCTACGGG
GTCAGCATGTGAGCTTTGGAGTGAAATCTCTTGTCTTAAGGAATAAAGGAAAAAGATTCCGTCGGCGGCTCGGTGCTCTACAGGTTCAACCTTTGTACTCTATTATTGCCTCACATTCCATCTCTTGTGAAAATATATTTGATTGGCTTTTCTGCAGGTTGTTTGCCAGGACTTTCCAAGACCTCCACTAGAACACACAATAAACTTTTTGGAAGCTGGACAACTATCTTCATTTTTCAGAAACAGTGACC
+
AAAAAFFFFFFFGGGGGGGCEG11ADBGFF3AAF1D33FGCA0FGGHHEF0FFHECGDADFEGA?//>//>>//?E111@B@1B@B>G>1BGGHGHBHHHHGGGHHG111BFGHHHHHBFGHHHHHFGHHDG111FHHHHFDFFDGGHHH1FGGE1FGGHCCEGHFHFHEHEHC<G1GGBAG/<0C/GG/GGG0C:CCF;CG0CHHHHHH@@F0/CFFBFAF..C/9CFGGGFFFBFBB;0;:CBB//;//
@M03495:530:000000000-LYBTV:1:1107:10941:2540 1:N:0:TGACAGCT+CCTACGGG
GTCAGCATGTGAGCTTTGGTCCAGCCTGAGTCCTGGTTTATCAACGGCAAAATATAGATCGGAAGAGCACACGTCTGAACTCCAGTCACTGACAGCTATCTCGTATGCCGTCTTCTGCTTGAAAAAAAAAACAACAAATTAATCATGATAAAATTTTTCTTAATAACCACTACCATATCCATATGATCACATCATATATAAACACTTATCAGCTACACATGAGTTATTATCTCATAAAGTATTGTTCATCT
+
BBCCCFFFFFFFGGGGGGGGGGHHGGHHGHHGBGHHHHHHHHHGHGGGGGHHGGHHHHHHHGEGGHGHHHHHGHHHGGHHHHCGGHHHHHHHHHHHHFFEGHHGGHHHHGGGHGEHHHHHGH3GHF/B/C?/?/<?/0111<1<11<1111111<1110=11<11<110</</<000000=0D000000/00<000;00000:;.0000;090000:/:00:00;000000000000000;000900000;
@M03495:530:000000000-LYBTV:1:1107:14677:2558 1:N:0:TGACAGCT+CCTACGGG
GTCAGCATGTGAGCTTTGGATTAGTAAATTCGTTGACGACAGAAGGAGCAAGATAACGACCACAGGGAGGGTGGTTTATCAACGGCAAAATATAGATCGGAAGAGCACACGTCTGAACTCCAGTCACTGACAGCTATCTCGTATGCCGTCTTCTGCTTGAAAAAAAAAAAAAAAACCAATTCAAACAAGCGTATCTACTACACATAATACATACATACCTGAGAGCAACAATGTACCACACCATCCATATC
+
CABCCFFFFFFFGGGGGGGGGGHHHGHHHHHGHHHHHGGGGGHHHHHHHHHHHHHHHGGGGGHHHGGGGGGBFEEGHHHHHH3FFGGGHHGHHHHHGHHGEEGHHHHHHHGHHHGHHHHHHHHHGHHGHHHHHHEG>FGHHGGHHHHGAEHFHHHHHHHHHFHHGGEGGA-----<...00<0<00../......000<<<0/<:000:0000:0000/00//00.0/...00000000....00.00000
@M03495:530:000000000-LYBTV:1:1107:16759:2608 1:N:0:TGACAGCT+CCTACGGG
GTCAGCATGTGAGCTTTGGAGTGAAATCTCTTGTCTTAAGGAATAAAGGAAAAAGATTCCGTCGGAGGCTCGGTGCTCTACAGGTTCAACCTTTGTACTCTATTATTGCCTCACATTCCATCTCTTGTGAAAATATATTTGATTGGCTTTTCTGCAGGTTGTTTGCCAGGACTTTCCAAGACCTCCACTAGAAAACACAATAAACTTTTTGGAAGCTGGACAACTATCTTCATTTTTCAGAAACAGTGAAC
+
CCCCBFFFFFFFGGGGGGGGGGHHHHHHHHHHHHHHHHHHHHHHHHHHHHGHHHGGHHHIHIHGFGGGGHHGGEEGHHGHHH@FHHHHHHHHGHFHHHGHHHHHHFHHHHHHHHHHFHHHHHHHHFHFBHHHGHHGHGHHHHHHHHEHHHHHHFHHGGHHFGHHHFGFHEFCGHGGHHHHGHFGFEHEHHHFFGHHHHHAGHHDDHHHHHGGBHHF0GCCHFHHHG:=FHFBFGFFGGFFGB9/FGFBFF0
@M03495:530:000000000-LYBTV:1:1107:11230:2642 1:N:0:TGACAGCT+CCTACGGG
GTCAGCATGTGAGCTTTGGAGACTGGTTTATCAACGGCAAAATATAGATCGGAAGAGCACACGTCTGAACTCCAGTCACTGACAGCTATCTCGTATGCCGTCTTCTGCTTGAAAAAAAAAAACACTAAACAACTAATACCTAATTTCAAGCCCATCTACTTAAATACTCAATAGTACACTTTATATTCTCATTCCATATTAAACATTCTCCTATAATGCTCCTCGATTCCTTTTACAGCAATTATCAGTTT
+
CBCCDFFFFFFFGGGGGGGGGGGHHHHHHHHHHHHGGGGGHHHHHHHHHHHGGGGHHHHHHHGHHHGHHHHHHHHHHHHHHHGGGHHHHBGHFFGHHHHGFGHGHHHHHHHFGHHHEEG?/B</0222221//1?1?1?11?11111111F.F.0<111110000000<0<000=0=00=000000000;0000::0:00<;:0;0;00000000:00;000;/:.:000000000000//0:00:00000
@M03495:530:000000000-LYBTV:1:1107:19934:2654 1:N:0:TGACAGCT+CCTACGGG
GTCAGCATGTGAGCTTTGGAATTAGTAAATTCGTTGACGACAGAAGGAGCAAGATAACGACCACAGGGAGGCTGGTTTATCAACGGCAAAATATAGATCGGAAGAGCACACGTCTGAACTCCAGTCACTGACAGCTATCTCGTATGCCGTCTTCTGCTTGAAAAAAAAAAAAAACGAGTGAAATCGCCATATTATCATCACGCTCAAGCAAACCCTATCACACATGGCCGACCATCTATCAACTGCAGCGA
+
A>AAACDDBFFFGGGGGGGCGGHHHHHHHHHHGFGHHHGCEFFAFFGGEEGHHHHHHFFGGGFHEFHGAFCAGFE?GGHHGH4CEEFCFFGHGHFHHGHHF>FFHGHHHGHGGHHGGEFFGHEFB?FHG3D<FHAFG@2FGF<<GHHGC/AFFGHFBD11C1<GHDGG@C:?--;-..;.00000;....///////////..;../9/.//.9...9/////999../-9-;-/9/////////////-9
@M03495:530:000000000-LYBTV:1:1107:14233:2659 1:N:0:TGACAGCT+CCTACGGG
GTCAGCATGTGAGCTTTGGACTCCTGACTGGTTTATCAACGGCAAAATATAGATCGGAAGAGCACACGTCTGAACTCCAGTCACTGACAGCTAACTCGTATGCCGTCTTCTGCTTGAAAAAACAAAAATAATTACTATTGAGGTTACACCCGCTATAGCAAAGTCAAGGGGTTGTAGTGGTATGGGTGTATATATCATAGAACGCCGAACTCCCACACCTCGAACCTCGATAGTGGAGCCACCGTAGCTCT
+
AAAAACFFD1BDB111FGGGFFHHHGHEG1GB1CGHH22F0EEA/GHEAEF2EDBGE/A/0GEF00CGHCHF1D1FGFFFG11FGHGB@GEH@10F1>>?F0DF/?EFC22GFFGC>1110</?/0B/<11F22BD2221B10@01<110/>//>/1??1110111>11<-<>-.==0/<000//.<.-::00000:0;:000..-----.00.9.:../.../---/;-/-9;/-/9--/----9--//9
@M03495:530:000000000-LYBTV:1:1107:18367:2730 1:N:0:TGACAGCT+CCTACGGG
GTCAGCATGTGAGCTTTGGACTCCTGACTGGTTTATCAACGGCAAAATATAGATCGGAAGAGCACACGTCTGAACTCCAGTCACTGACAGCTATATCGTATGCCGTCTTCTGCTTGAAAAAAAAAAAAATCCAACTCACCGGACCCACTGCATTGGCCTAAACTCCTTCAAGATACACTCCTCGCTCTTAACATATCACACCGCCTGAAGCTTCAGTGTAGTGGTCAGATATCTGGTGCGTGCTTATAGCC
+
BBBBBFFFFFFFGGGFGGFGGFGHGFFHFHHAEGHHGHHHEEGGE2GHHHHHHHHHGFGGHHFHHHAEFGFEHHHHGGGHB33FFGDGHEHHH444BFGF?FHHG1EGFFHHGHFHABGE0>/>><>/<01111<01110.-->-<<..<000000<:0//0/0:0000;00000;009//C/.-;9.00009000;;00/.9--99./////:9//9/////9///.////;;///;/-..../;/////
@M03495:530:000000000-LYBTV:1:1107:19549:2735 1:N:0:TGACAGCT+CCTACGGG
GTCAGCATGTGAGCTTTGGAGTGAAATCTCTTGTCTTAAGGAATAAAGGAAAAAGATTCCGTCGGAGGCTCGGTGCTCTACAGGTTCAACCTTTGTACTCTATTATTGCCTCACATTCCATCTCTTGTGAAAATATATTTGATTGGCTTTTCTGCAGGTTGTTTGCCAGGACCGAATTGGATTACTTACTGAATAACGATTAGTACTGGATTTTGGTTTTAGGAATTAGAAATTTTATTGATAGAAGTATT
+
CCCCCFFFFFFFGGGGGGGGGGHHHHHHHHHHHHHHHHHHHHHHHHHHGHHHHHGGHIIHHHHGGGGGGHHGGEDFHHHHHGGFHHHHHFHHHHHHHHHHGHHHGGHHHHHHHHHHHHHHHHHHHHHHEGHFFHHHGHHHHGHHHFHHGHHFFHHHHGHHEGHFGHGHHHFHEC>@FHHHHHHHFHHBF1GGDDHHHGAG<AD=DF000/;<C:GFHHHEGGGFBFFFFGGFFGFGFFGFBFFGGFGFFBB
@M03495:530:000000000-LYBTV:1:1107:21541:2748 1:N:0:TGACAGCT+CCTACGGG
GTCAGCATGTGAGCTTTGGATTAGTAAATTCGTTGACGACAGAAGGAGCAAGATAACGACCACAGGGAGGGTGGTTTATCAACGGCAAAATATAGATCGGAAGAGCACACGTCTGAACTCCAGTCACTGACAGCTATCACGTATGCCGTCTTCTGCTTGAAAAAAAAAAAAAATTGATCACTCTTCTACACTTTCTCTCCTTTCACTTCACTAATCACACTTACTTCCACACTGATTCAATATCTACAGCC
+
BBBABBDDFFFFBGFGGFF4GFGGHHHHFFGF4FGHHD2EAFHH3FECEHHGFFHGFGEG?EGHAEGFDE01BE>BGHFH44?1>EC@G2BFGGG4?B/E/FEH02EGHGCGHGFHHGEFH22@<D2FDFGHFECF2@11?FGBFG1>?<FFGHFHF1F0F1=.AD;-@F-:-.;00;;B/000C9C09C.9/;9//////9/////:/9///////////999/;/////.://9//:/9///99////9
@M03495:530:000000000-LYBTV:1:1107:12789:2751 1:N:0:TGACAGCT+CCTACGGG
GTCAGCATGTGAGCTTTGGAGGGCAAGAAGTGGTTGTGACATTGCTGGTTTATCAACGGCAAAATATAGATCGGAAGAGCACACGTCTGAACTCCAGTCACTGACAGCTATCTCGTATGCAGTCTTCTGCTTGAAAAAAAAAAAAGGCCGCGTTGCTGGCGAGTTTCCATAGGCGCCCACCCCCTGACGACCATCCATCACCTCTCAAGTCATAATCGGGAGTGCGCACGTCCGCACGCCAGTCACGATCC
+
BABBBFFFFFDFGFFAFGB4AEEGGDFGFA5B3BFEF?GHFHCHHHFG3FGFFGGHFEAEE0AFGFGFGHGHHFEGG1FFGCGAFCFFCFGHGE3FHGBFGFEGHHHHHHHEHFF/?3FF4BGGGGH4FHBEG0GG10</B@CC@.<.<-@@-<-;:C/.---;;00;B00009;---..9.;B-.;9.9---B/./9///./9/;//9BB///:/;.9-;-.;/----9.;.-9---9.9-//9;...9.
@M03495:530:000000000-LYBTV:1:1107:16780:2773 1:N:0:TGACAGCT+CCTACGGG
GTCAGCATGTGAGCTTTGGAGTGAAATCTCTTGTCTTAAGGAATAAAGGAAAAAGATTCCGTCGGAGGCTCGGTGCTCTACAGGTTCAACCTTTGTACTCTATTATTGCCTCACATTCCATCTCTTGTGAAAATATATTTGATTGGCTTTTCTGCAGGTTGTTTGCCAGGTCGTGATTGCTGGAGCAGGTATGATATAATTCTAGGATTTGACAGATGAATAATTTACATATATATCTAACTTTGATAGCA
+
BABBBFFFFFFFGGFCGGFGGGFHHHFHHHHFHGHHFHHGHHHHHHFHHHFFFHGGHHGHFHHGGEEGGHHGE?EEFHHGHH@GGGHFHHGHHHHFHHHGHGHHHFHHFFFHHHHHGHGFFHHHFFHFGFFDFGFGDDGHHHGHHHHHHHHHHHHGHGFFHEHHHHHHGGHFCDDGFFHHHHB0>GCGHFGFBD1GBDGFHHHHGGGFGGHHFECGHGHC00CGFF:;:GB:CCCCCFCCFF0;BFBFBB0
@M03495:530:000000000-LYBTV:1:1107:10819:2787 1:N:0:TGACAGCT+CCTACGGG
GTCAGCATGTGAGCTTTGGAGTGAAATCTCTTGTCTTAAGGAATAAAGGAAAAAGATTCCGTCGGAGGCTCGGTGCTCTACAGGTTCAACCTTTGTACTCTATTATTGCCTCACATTCCATCTCTTGTGAAAATATATTTGATTGGCTTTTCTGCAGGTTGTTTGCCAGGACTTTCCAAGACCTCCACTAGAAAACACAATAAACTTTTTGGAAGCTGGACAACTATCTTCATTTTTCAGAAACAGTGAAC
+
BBCCCFFFFFFFGGGGGGGGGGGGHHHHHHHHHHHHHHHHHHHHHHGHHGHHHGGGHHHHHHHGGGGGGHHGGGGGHHHHHHCFHHHHHHHHHHHHHHHHHHHHHHHHHHHHHHHHHHHHHHHHHHHHHHHHHHHHHHHHHHHHHFHFHHHHHHHHHHHHFCHHHGGHGHHHHH1FHHEHGHHHHHHGGHG1FGHHHFHCGFG<DGFHHHGGBFHFGHHFHHHHHH0CGHFGGGGGGFGGGFFFGFCFFF0
@M03495:530:000000000-LYBTV:1:1107:16625:2792 1:N:0:TGACAGCT+CCTACGGG
GTCAGCATGTGAGCTTTGGAATTAGTAAATTCGTTGACGACAGCAGGAGCAAGATAATGACCACAGGGAGGGTGGTTTATCAGCGGCAAAATATAGATCGGAAGAGCACACGTCTGAACACCAGAGACTGACAGCTATATCGTATGCCGGCTTTTGCTTGATAAAAACAAATTATACCACTAAAAAAGGAAATTAAAGAGCAATTAGGATGTGAAAAAGAAAAATAAGTATAGCGCATTGATCCGCTTTCT
+
1AAAA11B1D3@AGECGGGGG11FF3B33A31FA0AGHA00AA/B0/AAAGHBF1FG2DHB11//AE//A/>BF/?/0FEG@21//E/>0BFG2G2221////<BGGG<GH/0/0/>2B1B//00/0FG1GF11FG1@1?1/?0F011<--->011110<<00=0=G.<..000=CBGB0;:/;:0-..;//0;00;CF////00090;;//00;00..../---///;;//B/-----9B/::-----/9
@M03495:530:000000000-LYBTV:1:1107:15512:2840 1:N:0:TGACAGCT+CCTACGGG
GTCAGATGTGAGCTTTGGAGTGAAATCTCTTGTCTTAAGGAATAAAGGAAAAAGATTCCGTCGGAGGCTCGGTGCTCTACAGGTTCAACCTTTGTACTCTATTATTGCCTCACATTCCATCTCTTGTGAAAATATATTTGATTGGCTTTTCTGCAGGTTGTTTGCCAGGACTTTCCAAGACCTCCACTAGAAAACACAATAAACTTTTTGGAAGCTGGACAACTATCTTCATTTTTCAGAAACAGTGAACA
+
BABBBFFFFFF5BGGGGGGGGFHHHHHHHHHHHHHHHHHHHGHHHHHGHGHHHGGHHHGHHHGGGGGGHHGGGGGHHHFHHG3FGHHFHHHHGHGHHGHHHHHHHHHHGHGHHHHGHHHHHHHHHHHHHHHHHHHHHHHHBHHHHGHHHHHHHHHFHHHGGHHGHHHHEHHHHHFFHGHEFHHHGFHHGHHFDCHHFGGHEHHHHHHHHGGFHFGGHHAGHGFGHHGCGGGGFFGGGGFF;FFGFGGECB9
@M03495:530:000000000-LYBTV:1:1107:12116:2858 1:N:0:TGACAGCT+CCTACGGG
GTCAGCATGTGAGCTTTGGAGTGAAATCTCTTGTCTTAAGGAATAAAGGAAAAAGATTCCGTCGGAGGCTCGGTGCTCTACAGGTTCAACCTTTGTACTCTATTATTGCCTCACATTCCATCTCTTGTGAAAATATATTTGATTGGCTTTTCTGCAGGTTGTTTGCCAGGACTTTCCAAGACCTCCACTAGAAAACACAATAAACTTTTTGGAAGCTGGACAACTATCTTCATTTTTCAGAAACAGTGAAC
+
AAAAA1FDDDFFGFGAB1111GHFHHFHHGHFDGBGGH3FGHCHHEFFF0GGFFEGFFHHGFGGG?EAEEFEE>E/FHHHHH1BGGGHFFHH1BGBGHHEHHHHEHHHHHGCF>GH21F2FGFHHHFHFHHHFH<EHGEHDHB>1BFG<FFGGFBGHHF<<<FC0F<GHE/FFF??GH1G0FGHCGHFHHHF1F0<..C<0DFDFGHHHFGGE0:.CCCFGCHHHH00CCFBFGFGFGGB0;///;0;;F0
@M03495:530:000000000-LYBTV:1:1107:16609:2900 1:N:0:TGACAGCT+CCTACGGG
GTCAGCATGTGAGCTTTGGAGTGAAATCTCTTGTCTTAAGGAATAAAGGAAAAAGATTCCGTCGGAGGCTCGGTGCTCTACAGGTTCAACCTTTGTACTCTATTATTGCCTCACATTCCATCTCTTGTGAAAATATATTTGATTGGCTTTTCTGCAGGTTGTTTGCCAGGACAGGTCGTGATTGCTGGAGCAGGTATGATATAATTCTAGGATTTGACAGATGAATAATTTACATATATATCTAACTTTGA
+
CBCCCFFFFFFFGGGGGGGGGGHHHHHGHHHHHHHHHHHHHHHHHHHHHHHHHHGGHIHIHHHGGGGGGHHGGGGGHHHHHHHHHHHHHHHHHHHGHHHHHGHHGHHHHHHHHHHHHHHHGHHHHHHHHHGHHHFGHHHHHHHHHHGHHHHGHHHHHHHHHEHFHHHHHHHGHFFGHGGGHHGHHHHHHFHAGHGFHHFHHHHGHHHGHHHFEHHGHHFFHHHHGH;:CCGHHGHGGGGFGGGGFFGFFF0
@M03495:530:000000000-LYBTV:1:1107:13353:2912 1:N:0:TGACAGCT+CCTACGGG
GTCAGCATGTGAGCTTTGGTTTATCAACGGCAAAATATAGATCGGAAGAGCACACGTCTGAACTCCAGTCACTGACAGCTATCTCGTATGCCGTCTTCTGCTTGAAAAAAAAAAAAAAACAATATCTCATCTTAATCCTTATATCCCAACATTACTCTGAGATTCGTGTAGATCACTCGACATGCTCACATATACCGACTAAGTACACCTCCTACATTTACTACACGCTTCACTCGTACCGTCTCTGTTCC
+
CCCCCFFFFFFFGGGGGGGGGGHHHHHHGGGGGHHHHHHHHHHHGGGGHHHHHHHGHHHGHHHHGHHHHHHHHHHHHHGHGH3DFGFGHHHHGEGHGHHHHHHHFFHHHFGGE/<//<////1?11>1111111111111=11>0000/../0000=00000000:/../00000:00<.<..0<<000:<0000<9.9--0000000/:../:00000000000/.-...0000.<9...<<:/000000
@M03495:530:000000000-LYBTV:1:1107:13241:2927 1:N:0:TGACAGCT+CCTACGGG
GTCAGCATGTGAGCTTTGGAGGGCAAGAAGTGGTTGTGACATTGCTATGGCAGCTAGAGCTGGTTTATCAACGGCAAAATATGGATCGGAAGAGCACACGTCTGAACTCCAGTCACTGACAGCTATCTCGTATGCCGTCTTCTGCTTGAAAAAAAATAGGTACAAACAATCAAGCGTTGGAATGCGCTGATCTAGGGAGGTACATCGGTGGCGAAGGGAGCCTACTGGGCAGATGTCGTAGATTGGGCGAG
+
A>1>>FDDFFFFGCGEGBEFC100AFAFAB3AF1AE0EBGHHADDDGHDGEFECEGF111FFCBA0BBBHFFEE/>E0FG1221FD1EE//EGAHGG0FE0?BFHFGFHG1121>FFDDG1EGEF20120<?0<DDCCB0/>GDF1@GF11<@<@-01111111>1<..0/0000<..<.00000..--;00000:./.-;9090;...;..9---:-----//;///---;-////9----9//-9---;
@M03495:530:000000000-LYBTV:1:1107:21197:2957 1:N:0:TGACAGCT+CCTACGGG
GTCAGCATGTGAGCTTTGGAGTGAAATCTCTTGTCTTAAGGAATAAAGGAAAAAGATTCCGTCGGAGGCTCGGTGCTCTACAGGTTCAACCTTTGTACTCTATTATTGCCTCACATTCCATCTCTTGTGAAAATATATTTGATTGGCTTTTCTGCAGGTTGTTTGCCAGGACTTTCCAAGACCTCCACTAGAAAACACAATAAACTTTTTGGAAGCTGGACAACTATCTTCATTTTTCAGAAACAGTGAAC
+
CCCCDFFFFFFFGGGGGGGGGGHHHHHHHHHHHHHHHHHHHHHHHHHHHHHHHHGGHHIHHIHGGGGGGHHGGGGGHHHHHHHHHFHHHHHHHHHHHHHHHHHHHHHHHGGHHHHHHHHHHHHHHHHHHHFGHHHHHHHHHHHHGAGHHHHHHHHHHHHHHGHHGHHHHGHHHHHHGHHFFHHGGHEHHHHDFGGGHHHGHHHEGHHHHHGGHHHGHHHAFHHHHHFGHGGGGGFFGGGFFFBFGGFFCF0
@M03495:530:000000000-LYBTV:1:1107:9462:2989 1:N:0:TGACAGCT+CCTACGGG
GTCAGCATGTGAGCTTTGGTCCAGCCTGAGTCCTGGTTTATCAACGGCAAAATATAGATCGGAAGAGCACACGTCTGAACTCAAGTCACTGACAGCTATCTCGTATGCCGTCTTCTGCTTGAAAAAAAAACATCTGCTCCAAACTAAAAACTTCTTAACATTCTCCTGATCTAACAGTATACACGTCAGAAGTTAAACTACTTCGAACATCGCCATCCATCACGTCATTCTCATCAATGCCCCTCATACGC
+
BABBBF5FFFFFGFGGGFGGGGHFFFHHHHHHHHHHHHHHHHHHFEGEEGHHHHHHHGHHHGEEGHGHHFHHGHHHFBFGBG33BBGHHHHHFHHEFHGHHHHFEGCGHGGGHGDHFHHFBGHHE0></>/<2@2222222?1/1?11?1/11111=111<11>=11<11>1110<00=<00<0.<...00/000:0:00/;:0....;00..;CA/.00;00....;00900000000///....//9..
@M03495:530:000000000-LYBTV:1:1107:21990:3012 1:N:0:TGACAGCT+CCTACGGG
GTCAGCATGTGAGCTTTGGACTCCTGACTGGTTTATCAACGGCAAAATATAGATCGGAAGAGCACACGTCTGAACTCCAGTCACTGACAGCTATCTCGTATGCCGTCTTCTGCTTGAAAAAAAAAATACAATACTCTTTAGTCTGATCCACAATTGGGTCTGAGCAATACTATACAAGAATTCGCTACTGATCGAAAGTATCGTGTTCATATTGAGCCCATACCTTCTTCATACTATCCACAGATACCCAC
+
AAABBFFFFFFFGGGFGGGFCGHHHHHHHHHHFHHHHGBGEGE2EGHHHHHHHHHHG1FEFFFHEFAEFGHGHHFGFHHF5@@FDF@FGHHHHHFHHGFEHHHHEEEGFFFG4BGFGB330E>@/<022@2@<C2222111<?@1111?111/1<11..0<01111010<0<<00000</<00....-<0:::.;:..0000.9...0000090090/;.//;/00/0990090;0///9//:/9///:/.
@M03495:530:000000000-LYBTV:1:1107:12359:3073 1:N:0:TGACAGCT+CCTACGGG
GTCAGCATGTGAGCTTTGGAATTAGTAAATTCGTTGACTGGTTTATCAACGGCAAAATATAGATCGGAAGAGCACACGTCTGAACTCCAGTCACTGACAGCTATCTCGTATGCCGTCTTCTGCTTGAAAAAAAAAACAAGAACGACATCGTAATACGTCTTCTGCTTGCAAAAAACACAATACAATATCATCAAACATCATACTAATATCACGAGCATTCATACTAGCTACCAACATCGACGATCCTGATG
+
ABBBBFFFFFFFGGGFGGGGGGHHHGHHHHHHGGHHHHHHHHHHHHHHHGGGGEGFHHHGHHHHHHGGGGHGHHHFHC?GFFGHHHHHHHHHHHHHHHFHHFHG3@FGFFHHHGGEEHGHGHGGHF?GHDHGGC@C//?0?0?///>.1..00.1<<<C/.0=00<DC.000/.::.::.00/0:00000000=09.090000000;90090..-;9909////;;/////.//..//./9--...///:/
@M03495:530:000000000-LYBTV:1:1107:15672:3074 1:N:0:TGACAGCT+CCTACGGG
GTCAGCATGTGAGCTTTGGTCCAGCCTGAGTCCTCTGGTTTATCAACGGCAAAATATAGATCGGAAGAGCACACGTCTGAACTCCAGTCACTGACAGCTATCTCGTATGCCGTCTTCTGCTTGAAAAAAAAAAAAACTTCACCCCCGACCACATCAGCCCGTCAATCGCTGCTCCATAGTTCGTCACCCAAACCTCACGATACTATTACACCACATACATCACATTTCTCACTCTCTCCACGCCCCTTCGC
+
>>>AA45B4DFFGGFAFFGGGGHHHGHHHHHHFHHHHGGHHHHHHHHGGGGGHHHHHGHHHHHGGGGFHHHHHHGHHHGGFG@DGHFFHHFHFGHHHHHHGGHHHGEHGHHGEEHGHHHHHFFFHFGHG@////</.11=1110-------..00;00;.--...0;.;.;.090/;00;00.9.C.0;9.9..;//..:A?-/////////.../////////;///////////////....-;....;
@M03495:530:000000000-LYBTV:1:1107:18885:3110 1:N:0:TGACAGCT+CCTACGGG
GTCAGCATGTGAGCTTTGGAATTAGTAAATTCGTTGACGACAGAAGGAGCAAGATAACGACCACAGGGAGGGTGGTTTATCAACGGCAAAATATAGATCGGAAGAGCACACGTCTGAACTCCAGTCACTGACAGCTATCTCGTATGCCGTCTTCTGCTTGAAAAAAAAAAAAAAGCGATGAAATGCAGATATTTTAGGGGTATTAATACTGAGGAATGACAGTAACTCAGCATTTAGTGAATGTACGTGTA
+
CCCCCFFFFFFFGGGGGGGGGGHHHHHHHHHHGHHHHHGGGGGHHHHHGGHHHHHHHHGGGGGHHHHGGGGGEFGEFHHHHHGCEGGFGHHHHHHHHHHHGGGGHHHHHHHGHHHGHHHHHHHHHHHH2GGHHHGHHFCFHGFGHHHHGACHGHHGHHHHHFGFCFGGGF?;--9;....0909/://///////9:/...;///////////.///////////;/////////;/;:;//9;//.////
@M03495:530:000000000-LYBTV:1:1107:18309:3115 1:N:0:TGACAGCT+ACTACGGG
GTCAGCATGTGAGCTTTGGAGTGAAATCTCTTGTCTTAAGGAATAAAGGAAAAAGATTCCGTCGGAGGCTCGGTGCTCTACAGGTTCAACCTTTGTACTCTATTATTGCCTCACATTCCATCTCTTGTGAAAATATATTTGATTGGCTTTTCTGCAGGTTGTTTGCCAGGACTTTCCAAGACCTCCACTAGAAAACACAATAAACTTTTTGGAAGCTGGACAACTATCTTCATTTTTCAGAAACAGTGAAC
+
AAABBFFFFFFFGGGGGGGCGGHHHHHHHHHHHHHHHHHHHHHHHHGHHHHHHHGGHHIHHHHGGGGGGGHCGFFGHHHHHHGGHHHHHHGHHHHFHHHHHGHHHGHHHHHHGHHHHHHHHHHHHHHHHHHHHHHHHHHHHHHHHGHHHHHHHHHHHEHHHGHHHHHGHGHGHHFGFHHHHHHHHHHHHHHGGHGHHGGEHHGDGFHHHHGGFHHHHHCCGCHHHHGCFGFFFFFFGGGFGBFCFG9FCF0
@M03495:530:000000000-LYBTV:1:1107:19612:3166 1:N:0:TGACAGCT+CCTACGGG
GTCAGCATGTGAGCTTTGGAATTATTCGTTGACGACAGAAGGAGCAAGATAACGACCACAGGGAGGGTGGTTTATCAACGGCAAAATATAGATCGGAAGAGCACACGTCTGAACTCCAGTCACTGACAGCTATCTCGTATGCCGTCTTCTGCTTGAAAAAAAAAAAAAAAACAGAGTCCACAAAGTCTAATTGTATACGATATAATGCACTATCACAATGTCAACCCATATTCTTCGCTCACCTGAGTGTA
+
BBBBBFFFFDFFGGGGGGGGGGHHHHHHGHHHHGGGGGHHHHHHHHHHHHHHHGGGGGHGHHGFGGGEGGGGHGHHHHHGCG/EGHHHHHHHHHHGGGGHHGHHHHGHHHGHHHHHHHHHHGHHHGHHHEHHFHHHFC/00GGGEGHGHHHHHGH0GB1FACD:--9--;-99/9/9///9/..///9////99////....-////////////////////:/...//9//9//9...././9/.////
@M03495:530:000000000-LYBTV:1:1107:17265:3174 1:N:0:TGACAGCT+CCTACGGG
GTCAGCATGTGAGCTTTGGAGACTGGTTTATCAACGGCAAAATATAGATCGGAAGAGCACACGTCTGAACTCCAGTCACTGACAGCTATCTCGTATGCCGTCTTCTGCTTGAAAAAAAAACAAACGAAACATGTAGGAGAGTCACATCTCGTAACACGCTGTAACAAATCGGACGCTGACACAGAGACGTCGCTTCGATTTACAAGCTCTGCCAAGATATCGTGTCTTCACCTCACATGACAGTAAGTCGG
+
ABBBBFFFFFFFGGGFGGGGGBFHHHFFHHFHHHHGGGGGGHHHEHGHHGHDGGGGFGHHFHGFHHGGFHHHHHHHHHHHHHBD3FFHGFBFGFGHFHHCEEHGHHGHHHFFH33FEEG@/??0//?</>222@2111<//11111?1110..0<11.-.<<00000<00...;-;:../00/.////...--..9-.00.0;0//.///9////..////.....://///9;/./////////////9-
@M03495:530:000000000-LYBTV:1:1107:14630:3180 1:N:0:TGACAGCT+CCTACGGG
GTCAGCATGTGAGCTTTGGACTCCTGACTGGTTTATCAACGGCAAAATATAGATCGGAAGAGCACACGTCTGAACTCCAGTCACTGACAGCTATCTCGTATGCCGTCTTCTGCTTGAAAAAAAAAAAATACTAGACACACGATACTATTCACACGTATGGATTTGAGTTCTGAAACAAATTGATGATATCTAACGAGTTAAACATATGAGATCAATGACACAGCATTGCATAGCAACGATATAGTGGACCT
+
CCCCCFFFFFFFGGGGGGGGGGHHHHHHHHHHHHHHHHHHGGGGGHHHGHHHHHGHGGGGHHHHHHHGHHHGHHHHHHHHHHDGGHHHHHHHHHHHHHFGHHHHGGGHGHHHHHHHHHHHHGGGGB>>0?1111=110?<--..-111=<1110-./0//<000=0.000000;00/:;00000000000:000...;.00000000000000000000;9/../0:00000090;9-...-0000.00:/
@M03495:530:000000000-LYBTV:1:1107:21072:3211 1:N:0:TGACAGCT+CCTACGGG
GTCAGCATGTGAGCTTTGGAGGCTGGTTTATCAACGGCAAAATATAGATCGGAAGAGCACACGTCTGAACTCCAGTCACTGACAGCTATCTCGTATGCCGTCTTCTGCTTGAAAAAAAAAAAACATCTCTCTTTCATTCATTCCCTTATCTTATAATCTTCGTTGACAGCTTTATCTCCCCTTCGTCTTTCTTTTTTCCCTCTTTCTCCTCGCCTACTCTCACTCCCAGCGCCATTCTCTCTCTCCATCAC
+
CBBCCFFFFFFFGGGGGGGFGGGHHGGHHHHHHHHGGGGGGHGGHHHHHHHGGGGHHHHHHHGHHHGEHHHHHGHHHHHHGG3@FFGGHFHHHFEHHHGE?@GGHFHHHHHFHFHHF@C><<///==1111111111?11>F1>11111=>1=11111100./</<000.<000=0:00/:/:/./::.0;0:0;0-/009//;;000;;/.;-..900090:0:/./0.-9-.900:00000;0/09000
@M03495:530:000000000-LYBTV:1:1107:21530:3216 1:N:0:TGACAGCT+CCTACGGG
GTCAGCATGTGAGCTTTGGAATTAGTAAATTCGTTGACGACAGAAGGAGCAAGATAACGACCACAGGGAGGCTGGTTTATCAACGGCAAAATATAGATCGGAAGAGCACACGTCTGAACTCCAGTCACTGACAGCTATCTCGTATGCCGTCTTCTGCTTGAAAAAAAAAATACATGGAACTCCAACTATCTTCATAGCAAAATGGCATGCAAAGATAACTCGCTCTATAGGACTTTTCGTAACTCCGATCT
+
BBBBBFFFFFFFGGGFGGF4FDGHFHGHHFHGGGHHGHGEGGGFGFFHHHHHHHHHGHGAEGGHFHHGEEGGHHGGHHHHFH43BEE/EGGGHHHHHHGGFGGFFFBGHHHG0/FFGGCFFGHGBDFG3BGHHFGHH22@GGFAFFHHCGGF/?GDG1FHFGD1>CC-@-.0<000/00:;00//;//0000009;;/;;//;00/;0.0990/900/9::.-AEAB//9///////;-.;.99//.;.-.
@M03495:530:000000000-LYBTV:1:1107:14098:3218 1:N:0:TGACAGCT+CCTACGGG
GTCAGCATGTGAGCTTTGGAAGTTGACGACAGAAGGAGCAAGATAACGACCACAGGGAGGGTGGTTTATCAACGGCAAAATTAGATCGGAAGAGCACACGTCTGAACTCCAGTCACTGACAGCTATCTCGTATGCCGTCTTCTGCTTGAAAAAAAAAAAAAAACATTACAGCACGACATTGCTCAACATATTATCATATGACTACTGTTCAACAATTCCTGCTTATGCCACTCTGCTGAACAGAGGTATAG
+
CBCCCFFFFFFFGGGGGGGGGGGHHHHGGGGGHHHHHHHHHHHHHHHGGGGGHHHHGGGGGFFGEFHHHHHHHGGGGGHGHHGHHHHHGGGGHHHHGHHGHGHGHHHHHHHHHHHHHHHHGHHHHHGFGHGGHHGHGFGHGHHHHHHHCFBHGCFGEE-----..:000;00/.9.9-:000;009/0/000000:;0009000/009000000;009000:0000;09000/000000009///.00000
@M03495:530:000000000-LYBTV:1:1107:13212:3231 1:N:0:TGACAGCT+CCTACGGG
GTCAGCATGTGAGCTTTGGAATTAGTAAATGCGTTGACGACAGAAGGAGCAAGATAACGACCACAGGGAGGGTGGTTTATCAACGGCAAAATATAGATCGGAAGAGCACACGTCTGAACTCCAGTCACTGACAGCTATCTCGTATGCCGTCTTCTGCTTGAAAAAAAAAAAAAGCGAAAAAATGCGAATATATAGGGATTATATGGAGTATAAAATGCACAATTCTTCACTGAACTTCACCCAGAATAACT
+
CCCCCFFFFFFFGGGGGGFGGGHHHHGHHHHHGGGGHHGGGGGHHHHHHHHHHHHHHHGGGGGHHHHGGGGGEGGFEHHHHHF3EEGGGHHHHHHHHHHHGEGGHHHHHHHGHHHGHHHHHHHHGFGHHGGHHFHHEHFHHHFGHHFHCGGHGHGHHHHHHHEFFGGFF@:-:....-9-.@.:/..--9/9////.://///9////////99;/////////9//9//://///;////..9.///9//
@M03495:530:000000000-LYBTV:1:1107:8878:3233 1:N:0:TGACAGCT+CCTACGGG
GTCAGCATGTGAGCTTTGGACTCCTGACTGGTTTATCAACGGCAAAATATAGATCGGAAGAGCACACGTCTGAACTCCAGTCACTGACAGCTATATCGTATGCCGTCTTCTGCTTGAAAAAAACAACGCACTGTCGGGCATTCCTGAATCTGTAAACATTCATGCCGAATTGTGAAATCCAGAGCATATCTCTCTCACCTGTCAGAATCCCCTCTGAATAACCCTCACAACTCCTACCTCGTCTCACTCTG
+
BBBBBFFFFDFFGFGGGGGGGGHHHGDGHGH5FGFHF5AGEGCEEHHHEGHHGHHHGGEEHHHHHHGGHHHGGHHHHHEGDG@DEG3FHHHHG44@4FBCFFGGEEEHGDGHFGGH0GFHHGG////////<2@<<///<<<@1111F1?<11111>1>FG11<1<--<..00000==0/<00.//000<0;0:00:;.0/0:0000;900./;/0000009/.;9.900;/:000/.//.9..B/;9///
@M03495:530:000000000-LYBTV:1:1107:20906:3243 1:N:0:TGACAGCT+CCTACGGG
GTCAGCATGTGAGCTTTGGAATTAGTAAATTCGTTGACGACAGAAGGAGCAAGATAACGACCACAGGGAGGGTGGTTTATCAACGGCAAAATATAGATCGGAAGAGCACACGTCTGAACTCCAGACACTGACAGCTATCTCGTATGCCGTCTTCTGCTTGAAAAAAAAAAAACACAATTCAATAATACATAGTTCATACACCTATCAGAACTAAAAACAGTAGTGATATGTCACTCCTACCTACGTGCACT
+
BCCCCFFFFDFFGGGGGGGGGGHHHHHHHHHHGHHHHHGGGGGHHHHHHHHHHHHHHHGFGGGHHHHGFGGGEFGGGHHHHHGHFGGGGHHHHHHHHHGHGEGGHHGHHHHGFHHEHHHHEHGH2FGHFHHHHGHHDDFHHHFGHHHHGFGHGHHHHHHHFHHHHGGCGG-;...;.;000000000000000:00000:0/;0:000;0/0:0000../000:/00000::0;00/000.00:../..00
@M03495:530:000000000-LYBTV:1:1107:21783:3253 1:N:0:TGACAGCT+CCTACGGG
GTCAGCATGTGAGCTTTGGTCCAGCCTGAGTCCTGGTTTATCAACGGCAAAATATAGATCGGAAGAGCACACGTCTGAACTCCAGTCACTGACAGCTATCTCGTATGCCGTCTTCTGCTTGAAAAAAAAAAAAGAAAAACTTTACATATCTTGTTTTTTTTATTCATGGATCCATCTGTAGTCATTCTGATAATTTCTTCTTCTTAATCATGCCCTTACTTTCCTTCGTCCAACTCTATATTTTCACCTAG
+
BABCBFFFFFFFGGGGGGGGGGHHHGHHHGHHHHHHGHHHHHHHHGGGCFHHHHHHHHHHHGGGGGHHHHHHGGFHFGHHHHGGFGHHHGHHHHGHHHFFHHGFGFHHHGGGHGFHHHGEGHHHHFGCDCD////0000.<111=1=111111>1<C<<--;0CC0000:C0/::C009009000;00009000;;;0000;9;000000000://///0/:;////./.../////:/;9://///////
@M03495:530:000000000-LYBTV:1:1107:14165:3261 1:N:0:TGACAGCT+CCTACGGG
GTCAGCATGTGAGCTTTGGTCCAGCCTGAGTCCCTGGTTTATCAACGGCAAAATATAGATCGGAAGAGCACACGTCTGAACTCCAGTCACTGACAGCTATCTCGTATGCCGTCTTCTGCTTGAAAAAAAAAAAAAAATCAAACACAATAGCCATGATGGTGTTTTTTTATAAGCTAAGAACCAAGCACGAGAGACAATCGCATCAAATACAACAAGCGGATGATGTATCGAAGTGACATACATGATGTAAA
+
BBCCDFFFFFFFGGGGGGGGGGHHHGHHHHHHHHHHHGHHHHHHHHGGGGGHHHHHHHHHHHGGGGHHHHHHHGHHHGHHHHFGGHHHHHHHHHHHHHHHCHGHGGHHHHGGGHGHHHHHHHHHHHHGGG?D///<>01<000.<..0<1=00100<10:1..//<<-.<:1<0:11BF1/...../<<.<.-.//:00....-000110000.</<.----01111:<..<.9<1111100:10111111
@M03495:530:000000000-LYBTV:1:1107:14839:3264 1:N:0:TGACAGCT+CCTACGGG
GTCAGCATGTGAGCTTTGGTCCAGCCTGAGTCCTGGTTTATCAACGGCAAAATATAGATCGGAAGAGCACACGTCTGAACTCCAGTCACTGACAGCTATCTCGTATGCCGTCTTCTGCTTGAAAAAAAAAAACTAAGCCCGCGCTCTCTCCATCTGTCTTTCTTGTTACTATCTCCTCTTTAAGAAGAGACTTGGCTTACGGTATGCCATGCATACTCAGAGTACGAGACTGATTTCATGAGTGTCTATAA
+
BABBBFFFFFFFGGGGGGGGGGHHHGHHHHHGHHHHHHHHHHHGHGGGGGHHHHHHGHHHHGGGGHHHHHHHGFHH1DGHFG3BGGHHHHHHHHHHHFFFGHHFFHHHHG?EGFHHHHHHHHHHG0ECD<B//1111??F/----.<<0</00000<00<=0=0::0:00000;00;/000000;://.:/;000;/9/0..:.;/090;0/00;0;BB//////...;.//:////9///////::/://
@M03495:530:000000000-LYBTV:1:1107:10778:3275 1:N:0:TGACAGCT+CCTACGGG
GTCAGCATGTGAGCTTTGGAGTGAAATCTCTTGTCTTAAGGAATAAAGGAAAAAGATTCCGTCGGAGGCTCGGTGCTCTACAGGTTCAACCTTTGTACTCTATTATTGCCTCACATTCCATCTCTTGTGAAAATATATTTGATTGGCTTTTCTGCAGGTTGTTTGCCAGGACTTTCCAAGACCTCCACTAGAAAACACAATAAACTTTTTGGAAGCTGGACAACTATCTTCATTTTTCAGAAACAGTGAAC
+
CBCCCFFFFFFFGGGGGGGGGGHHGHHHHHHHHHHHHHHHHHHHHHHHHHHHHHGGHIHHHIHGGGGGGGHGGEGGHHHHHHHHHHHHGHHHHHHHHHHHHHHHHHHHHHHHHHHHHHHHHHHHHHHHHHHHHHHHHHHHHHHHHHHHHHHHHHGHGHHHHDHHHHHHGHHHHHGGBHFFFGHHHHHHHGGF<FHHGGHGFHHHHHHHHHGGFGHAHHHHFHHGHBCCFGFGGGGGGGGGFBFFFGFFBB0
@M03495:530:000000000-LYBTV:1:1107:14592:3285 1:N:0:TGACAGCT+CCTACGGG
GTCAGCATGTGAGCTTTGGAGGGTGGTTTATCAACGGCAAAATATAGATCGGAAGAGCACACGTCTGAACTCCAGTCACTGACAGCTATCTCGTATGCCGTCTTCTGCTTGAAAAAAAAACAATCCACAATCCTCATACACAACACCCCAGCAAAACCGAAGCATACTATATGGCACTACAGCTTAAGTCTATCCTCCATCCTCATCCACATCACCCCAGCATAACCCGTTGAGATCGGGAGTTAAAACGG
+
A>AAAFFFBFFFGGFBFFGFGCCE2AEGHGHHHHFGGGGCHHF3FEGHFFGEEGGGFGHHHHGGEFFD5GHHHHGGGFHF4G@GGE@GFGHHHFEGCHFGE@G/FHFHH3BFBGEGG//<///11<111??1?11?F1?111//<...>..00</<AF-<---/0;CGB00:;0./0:::/000000900;00;900/9;0.009;009//9;0:/9-.9.99;9B9.9.9../9//..--9.//////-.
@M03495:530:000000000-LYBTV:1:1107:10702:3324 1:N:0:TGACAGCT+CCTACGGG
GTCAGCATGTGAGCTTTGGTCCAGCCTGAGTCCTGGTTTATCAACGGCAAAATATAGATCGGAAGAGCACACGTCTGAACTCCAGTCACTGACAGCTATCTCGTATGCCGTCTTCTGCTTGAAAAAAAAAAAAAAAAAGCAGTGAATACACTGTATTCCTCTACTTAGATAATGATCAACGAACTACTGTATCATAGACAAAAGATACTCAAACGTCGATCACACTCCAATATTAACTACAATATATGTCT
+
DDDDDFFFFFFFGGGGGGGFGGHHHGHHHHHHHHHHHHHHHHHGHGGGGGHHHHHHHHHHHGGGGHHHHHHHGHHHGHHHHHFGGGHHHHHHHHHHHHFFHHHFGHHHHGFGHGHHHHHHHHFHGHGGGG@///<---..0/00000:000;000000;000000:0000:00000000:::.-.0000;0000;;0000//./900;0;0000.:.-:..:/00///0:00;000000000000:0:000
@M03495:530:000000000-LYBTV:1:1107:16843:3335 1:N:0:TGACAGCT+CCTACGGG
GTCAGCATGTGAGCTTTGGAGGGCAAGAAGTGGTTGTGACATTAGTAAATTCGTTGACGACAGAAGGAGCAAGATAACGACCACAGGGAGGGTGGTTTATCAACGGCAAAATATAGATCGGAAGAGCACACGTCTGAACTCCAGTCACTGACAGCTATCTCGTATGCCGTCTTCTGCTTGAAAAAAAAAAGACATACATACTGCTATGCACCACATTCCTACGCAATTACTAACTCTCCAATACAGCTGCC
+
CBCCCFFFFFFFGGGGGGGGGGGGGGGHHHHHHHGGGGHHHHHHHHHHHHHHGHHHHHGGGGGHHHHHHHHHHHHHHHGGGG?GHHHGGGGG?FFEGHHHHHHHGGGGGHHHHHHGHFHHGGGGFHHHHHHGHHHGGHHHHHHHHHHHHHHHHHHHHDFHHHGGHHHHGGGHGH;CGHGHGCGFHEGD-;../:;0:00BF0000:B0000/.;9000000:;-.-;0;B00000000/00:0000000:.
@M03495:530:000000000-LYBTV:1:1107:15001:3370 1:N:0:TGACAGCT+CCTACGGG
GTCAGCATGTGAGCTTTGGAATTAGTAAATTGTTGACGACAGAAGGAGCAAGATAACGACCACAGGGAGGGTGGTTTATCAACGGCAAAATATAGATCGGAAGAGCACACGTCTGAACTCCAGTCACTGACAGCTATCTCGTATGCCGTCTTCTGCTTGAAAAAAAAAAAAGTAGTAGTGAGCTGCTAAGCTATTTGTGAAAATTCATATCATCATGGCAGACCTAAGGCATGGGAGTGCCGCTCACCCCT
+
A1A?AFFBDDFFGFFCDGFGGGHCHFGGHFGHFGHHHEAFEEHGHHFHGHHFHFFFAEGGCEH/GHGAAEG/FE/FGHFG2EGGGCE/FFGHHHFHHHHFECEHHFHHHHGGHGGHHHGGHHFGHGHHFHHGGHHHDGHHHAEGFHHC?C<FGFDGGFH0>FDF@A:AC--;;0000;9/;0/;//0090/B009000/0000//////;//////:/-/9--9//////-/---9--;/;@-;-:/----
@M03495:530:000000000-LYBTV:1:1107:19665:3375 1:N:0:TGACAGCT+CCTACGGG
GTCAGCATGTGAGCTTTGACGACAGAAGGAGCAAGATAACGACCACAGGGAGGGTGGTTTATCAACGGCAAAATATAGATCGGAAGAGCACACGTCTGAACTCCAGTCACTGACAGCTATCTCGTATGCCGTCTTCTGCTTGAAAAAAAAAAAAAAATATGCTCCAATGCATACTATGATTTCACGTCGACTAGACTATATCGACCTGCACAAACGAGCACGACTGATCATACCTAGCAACACACTCTCAC
+
CBCCCFFFFFFFGGGFGGGGGFGGGHHHHHHHHHHHHHHHGGGGGHHHHGGGGGBFGEFHHHHHHHGGGGGHHHHHHHHHHH?FFGHHHHHHHGHHHGHHHHHHHHHHHHHHHHHHHHHHFHHHFGHHHHGGGHGHHGHHHHGHHHHCGGG@@----.9000090;000900;0;;90000000;...---.-000000000.9--.;./00;;....;-;-.-..0000009/000000....9:/;00;
@M03495:530:000000000-LYBTV:1:1107:16267:3379 1:N:0:TGACAGCT+CCTACGGG
GTCAGCATGTGAGCTTTGGAGTGAAATCTCTTGTCTTAAGGAATAAAGGAAAAAGATTCCGTCGGAGGCTCGGTGCTCTACAGGTTCAACCTTTGTACTCTATTATTGCCTCACATTCCATCTCTTGTGAAAATATATTTGATTGGCTTTTCTGCAGGTTGTTTGCCAGGACTTTCCAAGACCTCCACTAGAAAACACAATAAACTTTTTGGAAGCTGGACAACTATCTTCATTTTTCAGAAACAGTGAAC
+
BAABCFFFFFFFGGGGGGGGGGHHHHHHHHHHHHHHHGHHHHHHHHHHHHHHHHGGHIIIHHHGGGGGGHHGGGGGHHHHHHGHHHHHHHHHHHHHHHHHHHHHHHHHHHHHHHHHHHHHHHHHHHHHGFHHHHHHHHHHHHGHHFHHHHGHHHGHHGHHHGHHHHHHGHGGHGFGHHGHHGGHHHHHHHHBDGCGHHHCGBFHHHHHHHGGHGGHHHHGHHHEHHGGHGFFGGGGHGGFGGBFGGFFFF0
@M03495:530:000000000-LYBTV:1:1107:22075:3386 1:N:0:TGACAGCT+CCTACGGG
GTCAGCATGTGAGCTTTGGACTGGTTTATCAACGGCAAAATATAGATCGGAAGAGCACACGTCTGAACTCCAGTCACTGACAGCTATCTCGTATGCCGTCTTCTGCTTGAAAAAAAAAACCTTAACACCATTATTGCACTTCATCTTTTTAACTATATTCAAATTTCTCTCCCACCCTTTATTCTTCTTATCTCTTCCTCGCTCTATGTCTTTCTTACATTATTTTTTTGTCCTATTCATTCATCTATGCA
+
ABAAA4@FFFFFGFGGGFFFFGDEBFGHHGGHHECCGE2EGHDHGGHHGE2FFFHHHHHFGBFFFFFHBGHHGHHFHFGEBG3?@B4BB4BFECHBGEFGHGGDBFHHG0FG30/<//<//@1<111<//@@22@1<1111?1?11111?C111=1>1<1111111>G1<><</...</0000<=D000;;0<0000000.::.C0;0;000=;9B0900000000;--;;;B//;//;///////;9///
@M03495:530:000000000-LYBTV:1:1107:13128:3396 1:N:0:TGACAGCT+CCTACGGG
GTCAGCATGTGAGCTTTGGAGTGAAATCTCTTGTCTTAAGGAATAAAGGAAAAAGATTCCGTCGGCGGCTCGGCGCTCTACAGGTTCAACCTTTGTACTCTATTATTGCCTCACATTCCATCTCTTGTGACAATATATTTGATTGGCTTTTCTGCAGGTTGTTTGCCAGGACTTGCCAAGACCTCCACTAGAAAACACAATAAACTTTTTGGAAGCTGGACAACTATCTTCCTTTTTCAGAAACAGTGAAC
+
>1>>AF11@DFBFFGFB1GFF11D3GFA3BFA1A1FDGDG11FGFFFH1BAGBGEEAB2FBBECC/A/>EEC///>E?>F1>F0BBB1D1FBGBEFFHHHGDG2DF2GG1FF</FFFF22BF1F2F<11@2@1@DFHF<FBG11?0<?001F1FBDHFGFC.<<FFGGC.GHF00=/D0..C/C0CHGB/C0;:/C.CCECF0BFBFBB0-?F;C.:CB.:C9.C/;;CFG/BFFFFBBBF;BFFF/9/;9
@M03495:530:000000000-LYBTV:1:1107:13727:3415 1:N:0:TGACAGCT+CCTACGGG
GTCAGCATGTGAGCTTTGGAATTAGTAAATTCGTTGACGACAGAAGGAGCAAGATAACGACCACAGGGAGGGTGGTTTATCAACGGCAAAATATAGATCGGAAGAGCACACGTCTGAACTCAGTCACTGACAGCTATCTCGTATGCCGTCTTCTGCTTGAAAAAAAAAAAAAAAGTGCTAACAAAATGAGCACCGTACTACAATAACAATACACAAAGTGCCCATGGACGTAACTGTGACAAACTCGCGCG
+
CDCCDFFFFFFFGGGGGGGGGGHHHHHHHHHHGGHHHHGGGGGHHHHHHHHHHHHHHHGGGGGHHHHGGGGGEGGGGHHHHH4FEEGGGHHGGHHHHHHHGGGGHHHHHHHGHHHGHHHHHHHHHHHHHHHHHHHHF=GHHGGHHHHGDEHGHHHHHHHHHHHHGGGCG-<9--.011<11/00..<0<10F.<-....11001100000<0<00<./1111/0///00-9...11111111:.00.---<
@M03495:530:000000000-LYBTV:1:1107:12419:3439 1:N:0:TGACAGCT+CCTACGGG
GTCAGCATGTGAGCTTTGGTCCAGCCTGAGTCCTGGTTTATAACGGCAAAATATAGATCGGAAGAGCACACGTCTGAACTCCAGTCACTGACAGCTATCTCGTATGCCGTCTTCTGCTTGAAAAAAAAAATAAAACTCCACTCTAACTACGATTACCTCTAATCCATATATATTACCTATATCACTGCTATCCCCCAATACCCACCTCTCACACGTGACCAATTCTATCAATCCACTGATATGACGACTGC
+
CBCCDFFFFFFFGGGGGGGGGGHHHGHHHHHHHHHHHHHHHHHHGGGGGHHHHHHHHHHHGGGGHHHHHHHGHHHGHHHHHHFHHHHHHHHHHHHHHHHHHHGGHHHHGFGHGHHHHHHHHHFHHGGG@C0D>2D221?1011=?11111/....<>11<1=1<11000000000000<00=00=000000;/0::-./00<00....0:;B00-:...00.0000:0;0000/000000:0000..-:./
@M03495:530:000000000-LYBTV:1:1107:8703:3442 1:N:0:TGACAGCT+CCTACGGG
GTCAGCATGTGAGCTTTGGAGGGCAAGAAGGGGTGGTTTATCAACGGCAAAATATAGATCGGAAGAGCACACGTCTGAACTCCAGTCACTGACAGCTATCTCGTATGCCGTCTTCTGCTTGAAAAAAAAAACAGGAATCTTTATTTGATTCATTTTTGTCATTCATGTATCCCTCTCTGGTAATTCACGTAAATTCTTCTTATCCATTATCTCAATACCTTCACTCATCCAATTCATTCTTTTACCACATC
+
BBBBBFFFFFFFGFGGGFFGGGGGGGFFHGFGGEFEGGHHHHHHGFGGGGHHHHHHFFHHHGGGGHHHFHGFGGHHGBHHFHGCFGHHHHHHGHGHHH43EGG?EHHFGGGGHGFHHHHHCGBFDGG//D//.0.0>>D<=G11<>1<=<DDHG0=D-<=<G000000:;00/0//:0;0;<;C00;0..;..00;0;F0;00;CFB000909090;9BBFFBF009009///////////////;//99/
@M03495:530:000000000-LYBTV:1:1107:14140:3444 1:N:0:TGACAGCT+CCTACGGG
GTCAGCATGTGAGCTTTGGAGTGAAATCTCTTGTCTTAAGGAATAAAGGAAAAAGATTCCGTCGGAGGCTCGGTGCTCTACAGGTTCAACCTTTGTACTCTATTATTGCCTCACATTCCATCTCTTGTGAAAATATATTTGATTGGCTTTTCTGCAGGTTGTTTGCCAGGACTTTCCAAGACCTCCACTAGAAAACACAATAAACTTTTTGGAAGCTGGACAACTATCTTCATTTTTCAGAAACAGTGAAC
+
CCCDCFFFFFFFGGGGGGGGGGHHHHHHHHHHHHHHHHHHHHHHHHHHHHHHHHGGHIIHHIHGGGGGGHHGGGGGHHHHHHFHHHHHHHHHHHHHHHHHHHHHHHHHHHHHHHHHHHHGHHHHHHHHHHHHHHHHHHHHHHHHHHHHHHHHHHHHHHHHHGHHGHHHHGHHHHGHHGFHFHHHHHHHHHH<GHHHHFHCGHHHHHHHGHGGHHHHHFGGHFGHHHCCHGGGGGGGGGGFGGFFFGFGBF:
@M03495:530:000000000-LYBTV:1:1107:20692:3467 1:N:0:TGACAGCT+CCTACGGG
GTCAGCATGTGAGCTTTGGATGGTTCTGGTTTATAAACGGCAAAATATAGATCGGAAGAGCACACGTCTGAACTCCAGTCACTGACAGCTATCTCGTATGCCGTCTTCTGCTTGAAAAAAAAAAAAAAAAACTATTGCCATACCAGGCGATGTATGTCGTCAATAGCACCTAATCTACTCATCACACTCTAGTATGCACACTATTTCCACAAAGTGTAACTTACGTCTCGTCTTCTGGCACGCAGTATCAC
+
CBCCCFFFFFFFGGGGGGGGGGGHHHHHHHHHHHHHHHGGGGGHHHHHHHHHHHGGGGHHHHHHHGHHHGHHHHHHHHHHHHDFGHHHHGHHFGHHGGHHHHG?EFGHGHHHHHHHHHHGCGCF<><//->.10<=000000//00..---.<00000.....0<0<00.:000<00000000<000//0:0:000<000<//0000<000../00000<0000././//....00000/0.---.0<<00
@M03495:530:000000000-LYBTV:1:1107:21794:3471 1:N:0:TGACAGCT+CCTACGGG
GTCAGCATGTGAGCTTTGGTCCAGCCTGAGTCCCTGGTTTATCAACGGCAAAATATAGATCGGAAGAGCACACGTCTGAACTCCAGTCACTGACAGCTATCTCGTATGCCGTCTTCTGCTTGAAAAAAAAAAATACGTACTTACTTACACTTGCCGCATCCCTGCCGAAATCTTCCACTCCTATGACTCTAGCTCCTGATTCAAATTTTTCATCTTTCTACCCCTACTCCCAAGTTTCACGTCGCTCTGCC
+
BBBABFFFFFFFGGGFGFGCGGHGHGHHGFHHHHHHHGGHHHHHHHGGGGGHFHHHGHHHHHGGGGHHGHHHHGHHHGHHHH5GGHGHHHHHHHHFHFHEFFFGFEHFFHGGEHGGGHEFFG0FFGFGF//<<011/1<//11111=11<=11<1---<-/.00<<----.0;0000;0//00;00000000;90///00000900;000;09;90009;09.....//:;././;///:...--..:/;:
@M03495:530:000000000-LYBTV:1:1107:21010:3503 1:N:0:TGACAGCT+CCTACGGG
GTCAGCATGTGAGCTTTGGATGGTTCTGGTTTATCAACGGCAAAATATAGATCGGAAGAGCACACGTCTGAACTCCAGTCACTGACAGCTATCTCGTATGCCGTCTTCTGCTTGAAAAAAAAAAAAACATTTAGCATTCATTCTTCTAGTCTACACCATTCGTGCCTTATAACCTCTGCCTGGATCCTCATTACTACTACCACCCCCCTCTCTACCTGTCACGTACGCGCTACACACATTCTATTGCTATC
+
BABCCFFFFDFFGGGGGGGGGGGHHHHHHHHHHHHHHHGGGGGHHHHHHHHHHHGGGGGHHHHHHGHHHGGHHHHHHHHHHHFGGHHHHHHHFHHHGGHHHHEEEGGHHHHHHBEHFFFEGGDC/////111111111=111111111=11111100<0000<...000=00000/:00000./00/00000;0000000/90..----.//0000000000.:/.-.--:--0/0..000900000000/
@M03495:530:000000000-LYBTV:1:1107:12966:3504 1:N:0:TGACAGCT+CCTACGGG
GTCAGCATGTGAGCTTTGGAATTAGTAAATTCGTTGACGACAGAAGGAGCAAGATAACGACCACAGGGAGGCTGGTTTATCAACGGCAAAATATAGATCGGAAGAGCACACGTCTGAACTCCAGTCACTGACAGCTATCTCGTATGCCGTCTTCTGCTTGAAAAAAATAAACACGACAAGCTGATCAATTAGGCTTGTTGTTACACTATATCTGTGATTAACATGAGATTGTCTGATCGCGTGACAGCAAT
+
BBBBBFFFFFFFGGGFGGGEGFFHHHHHHHHHGGHHHFGDEGGHHHHHGHHHHHHHHHGEGGGHHGHGFGEGHFGHHHHHEHGHEFEGEHHHGGHHHHFHEEGDGHGHHHHGHHHGFHHHGHFHGHHHHHHHFGFHF2@GHHGGHHGHGGCCGHFFDDFGHHED<CA.<D=0=..--CC../00:CG0FFFGFBFB@:B;;90;;0;BFB0000;00;;00;FB//;//////9:FF/..---.9/;.;.B
@M03495:530:000000000-LYBTV:1:1107:13632:3515 1:N:0:TGACAGCT+CCTACGGG
GTCAGCATGTGAGCTTTGGACTCCTGACTGGTTTATCAACGGCAAAATATAGATCGGAAGAGCACACGTCTGAACTCCAGTCACTGACAGCTATCTCGTATGCCGTCTTCTGCTTGAAAAAAAAAAAACCGCCGGACTCGGGTCCGGCAGGGGAGGGTGGAACACCCGGTGTGGGGTTGGAGTGCGCAGATATCGGGTGCAACACCGGCGGCTGAGACGGCCCTCTGTGCCGAGTCCGCACATCGGGCGCG
+
A>A1>FFFF1DDGED1BF1GFBGFHGFFGGHFFGGDGFBFEEGA/GHH1FDE2BGFFEF?HHHFHGHGHFFG1DGHHH1GDF1@@@BBFGFHF@0BBG?>>GGFEGGHGHGHHFHE0C110</////<<////-<--</.EC.<<:----;?@E@-A..A.0/:9AB-------------;/9:;-@--@/;/:A-;9--///---9----99-;A//--;---:9/////-----99----//--;----
@M03495:530:000000000-LYBTV:1:1107:17811:3524 1:N:0:TGACAGCT+CCTACGGG
GTCAGCATGTGAGCTTTGGAGTGAAATCTCTTGTCTTAAGGAATAAAGGAAAAAGATTCCGTCGGAGGCTCGGTGCTCTACAGGTTCAACCTTTGTACTCTATTATTGCCTCACATTCCATCTCTTGTGAAAATATATTTGATTGGCTTTTCTGCAGGTTGTTTGCCAGGACTTTCCAAGACCTCCACTAGAAAACACAATAAACTTTTTGGAAGCTGGACAACTATCTTCATTTTTCAGAAACAGTGAAC
+
CCCCCFFFFFFFFGGGGGGGGGHHHHHHHHHHHHHHHHHHFHHGHHHHHHGHGHGGHHHHHHHGGGGGGHHGGGGGGHHHGG@FHHHFFHHGHFHHHHHGHHHHHHHHHHHHHHHHHHHFHHHHHHHHHHHHHHHHHGHHHGGHHEHHHHHHGHHHHGHHHDHHHHFHFGGEHFFGHFFGHHFHGHHFGHH<FGGHHHHGHHHFHHHHHHGCGHHHHHHHHHFEHG00:GGGGGGGGGGFFFCFFGFGBC9
@M03495:530:000000000-LYBTV:1:1107:17240:3535 1:N:0:TGACAGCT+CCTACGGG
GTCAGCATGTGAGCTTTGGAGTGAAATCTCTTGTCTTAAGGAATAAAGGAAAAAGATTCCGTCGGAGGCTCGGTGCTCTACAGGTTCAACCTTTGTACTCTATTATTGCCTCACATTCCATCTCTTGTGAAAATATATTTGATTGGCTTTTCTGCAGGTTGTTTGCCAGGACTTTCCAAGACCTCCACTAGAAAACACAATAAACTTTTTGGAAGCTGGACAACTATCTTCATTTTTCAGAAACAGTGAAC
+
CBCCCFFFFFFFGGGGGGGGGGHGHHHHHHHHHHHHHGGHHHHHHHHHHHHHHGGGHHIHGIHGGGGGGHHGGGGGHHHHHHHBHHHHHHHHHHHHHHHHHHHHHHHHHHHHHHHHHHHHHHHHGHHHHHGHHGFHHHHHHHHHHHGHHHHHHGGHHHGHHDHHHHGHHHHHHHFGFHDGFFHHHHHHHHH1FFHGHHHCGH0DHHHHHHGGBCCGFH/;GGHHFFCCGGFGGGFGGGGFBFBFGGBFFG9
@M03495:530:000000000-LYBTV:1:1107:22820:3573 1:N:0:TGACAGCT+CCTACGGG
GTCAGCATGTGAGCTTTGGATTAGTAAATTCGTTGACGACAGAAGGAGCAAGATAACGACCACAGGGAGGGTGGTTTATCAACGGCAAAATATAGATCGGAAGAGCACACGTCTGAACTCCAGTCACTGACAGCTATCTCGTATGCCGTCTTCTGCTTGAAAAAAAAAAAAAAAACATACACTGCTTGAGACCAACTGCTAACTATTAATCGTAGGTATCGTAGAAACATCTCTGATGCTGTGAAAGATGC
+
BAABBFFFFFFFGGGGGGGGGGHHHHHFHHHGGFHHHGFFGGHHHHHHEHHHHHHHHGGGEFHHHHGGGGFBFE>FHHHHHH3EECGCGGGHFHFHFHHE?FEHHHHHHHGFHHGGHHEFHHFHBGHFB@F2GABG><FFFF?CFDGC?AGCFHHHGHFAGFHEDGGC-9-:---..9///9//99//./.9.:..///////////////.9;..////.....;///9////////////9////////
@M03495:530:000000000-LYBTV:1:1107:21682:3575 1:N:0:TGACAGCT+CCTACGGG
GTCAGCATGTGAGCTTTTGTCCAGCCTGAGTCCTGGTTTATCAACGGCAAAATATAGATCGGAAGAGCACACGTCTGAACTCCAGTCACTGACAGCTATCTCGTATGCCGTCTTCTGCTTGAAAAAAAAAACAAGACATTGCTCGAATGCCGTCTTCTCCTTGAAATATCTACATCAGTATCCTTCTTCTTTCTACCCCTCCGTCAGTCGAACGATCAATATATAGTGCGCGCATGCAGTTTGACACTTAG
+
BBBBAFFFFFFFGGGGGGFGGGHHHGHH4FBFGHHFGHHHHHFHHGGE2FGHGHHHHHHHFEFGGGGEHHHHGHGHEDGHHHCHFGEHHHHHHHGHHHHHHHHFGHHHHGGGHGHHHFFHHF3FEFFGG/>///2?00?11111//<?1<<->-<>111<0<D<000<000=00<00<=000000000000;0000;:..:..;...0;....-....0;000000;//-----9.;/9/;/////:9///
@M03495:530:000000000-LYBTV:1:1107:18621:3577 1:N:0:TGACAGCT+CCTACGGG
GTCAGCATGTGAGCTTTGGAATTAGTAAATTCGTTGACGACAGAAGGAGCAAGATAACGACCACAGGGAGGGTGGTTTATCAACGGCAAAATATAGATCGGAAGAGCACACGTCTGAACTCCAGTCACTGACAGCTATCTCGTATGCCGTCTTCTGCTTGAAAAAAAAAAAAGAACTTGTTCTGCATCACGCGCACGTCTCACCACATCTCCACAGTCTCACTTCAAACGCTCCTCGTCCGGTCATCCCCC
+
BABBBFFFFFFFGGGGGFGGFDGHHHHHHHHHFHHHDHGCG2FHHHGCHHHHHHHHHHEFEGGHHHHGFEEGEGGF1GGHGHGHEEC?EEHGGHHHFHFHGEFFFGHHHGHGHHHGHGHFHHFGGBHFHH2@GHGHHHGHGFFGGBHDD.<CFDDDGGHHGHF0G-<CC-;-...900000000;00000..---;-9.9.//./:.//////././/9;/////////.;;../.....----.;;/..9
@M03495:530:000000000-LYBTV:1:1107:15798:3600 1:N:0:TGACAGCT+CCTACGGG
GTCAGCATGTGAGCTTTGGAGTGAAATCTCTTGTCTTAAGGAATAAAGGAAAAAGATTCCGTCGGAGGCTCGGTGCTCTACAGGTTCAACCTTTGTACTCTATTATTGCCTCACATTCCATCTCTTGTGAAAATATATTTGATTGGCTTTTCTGCAGGTTGTTTGCCAGGACTTTCCAAGACCTCCACTAGAAAACACAATAAACTTTTTGGAAGCTGGACAACTATCTTCATTTTTCAGAAACAGTGAAC
+
BBBBBFFFFFFDGGFGGGFGCGHHHHHHHHHGFGHGHHHHGHGHHHHHHHFHGHGFFHHHHHHGCGGCA1GGGGGGHHGHHHBGHGHHHHHHGHHHHHHHHHHHHHHHHHHHHEGHHHHFFHHHHHFHFDBFGFGHHHHHHHHHHHHGCHHHHHGHHHAGFCGGFGGFHHHGHG1FFBFGFHGGCGFFGHH1F<0F<GGC0GFBGHHHDHGGHFBCFGGGHB.:CGCCGHFFFGG00/99BB/CBF0BBB;
@M03495:530:000000000-LYBTV:1:1107:23194:3610 1:N:0:TGACAGCT+CCTACGGG
GTCAGCATGTGAGCTTTGGTCCAGCCTGAGTCCTGGTTTATCAACGGCAAAATATAGATCGGAAGAGCACACGTCTAACTCCAGTCACTGACAGCTATCTCGTATGCCGTCTTCTGCTTGAAAAAAAAAAAAAACGCTAATCTCCACAGTCATTCAATTTCAAAACAGTGAAGACACTTCTACTCTAACAACATGTCACGCACAATGTCGCTTCAGTAACTATTGCAGTGTTCTATGTACAGCGTCACAAA
+
BABBBFFFFFFFGGFFGGGAEGHHHGGHHHFGHHHHHHHGHHHHHGGGGGHHHHHHHHEFHGGGGEHHGHHGGFGHHHHHHH@@FGHHHHHHHHEHHGCGGAFFHGGHGEGHGHHFHFHH0EFFHGFF?///<-.<-...=0=00=//.000=000000;00:0::./000000///:00000000009/0.:;/0;00..-9-;0:00.....9;///:9/9;////:///;////////;/-9...;/.
@M03495:530:000000000-LYBTV:1:1107:11259:3622 1:N:0:TGACAGCT+CCTACGGG
GTCAGCATGTGAGCTTTGGAATTAGTAAATTCGTTGACGACAGAAGGAGCAAGATAACGACCACAGGGAGGGTGGTTTATCAGCGGCAAAATATAGATCGGAAGAGCACACGTCTGAACTCCAGTCACTGACAGCTATCTCGTATGCCGTCTTCTGCTTGAAAAAAAAAAAACATAATAAAAATAAAATGGAGCATGACTAGAATATCTATATTATTACTTGGTCTTAATTTTACTATTTTATGTCTTTAT
+
BBBBBFFFFFFFGGGGGDFFGGHHHHHHHHHHGHHHHHGFGGGGHHHHHHHHHHFHHHGGGGGHHHHGGGGGEGGEFHHH4F4@?EEEFHHGGHFHHHHHGGGGGHHHHHHGGHHGHFHHHHHHGHGHHHHHHHHHGFFHFHGGHEHHFDGHGHGHHHFHHBHGF-A-;::?9.000;;;0;0.;0000090//.////;///////////////;///;/////99:;//9/9////9/99//9//////
@M03495:530:000000000-LYBTV:1:1107:20974:3658 1:N:0:TGACAGCT+CCTACGGG
GTCAGCATGTGAGCTTTGGAATTAGTAAATTCGTTGACGACAGAAGGAGCAAGATAACGACCACAGGGAGGGTGGTTTATCAACGGCAAAATATAGATCGGAAGAGCACACGTCTGAACTCCAGTCACTGACAGCTATCTCGTATGCCGTCTTCTGCTTGAAAAAAAAAAAAAAACTGATACTCCAGAGTGACCAGTTGACCAGCCGCTAAGCTATTACACTGCGTGAACTACAATCATGAGTAATACTGA
+
EEEEEFFFFFFFGGGGGGGGGGHHHHHHHHHHGHHHHHGGGGGHHHHHHHHHHHHHHHGGGGGHHHHGGGGGBFFGGHGHGHGHEEGGGHHHHHHHHHHHGGGGHHHHHGHGHHHGHHHGGHHHGHHHEHHHHHHHHGEHHHGGHHHHGECHGHHHGHHHHHHGHGGGGG?----.0101:11000009111<10.1111000<..----.0/11111110100.....::0<001<0111011::<1:11
@M03495:530:000000000-LYBTV:1:1107:20902:3677 1:N:0:TGACAGCT+CCTACGGG
GTCAGCATGTGAGCTTTGGAGTGAAATCTCTTGTCTTAAGGAATAAAGGAAAAAGATTCCGTCGGAGGCTCGGTGCTCTACAGGTTCAACCTTTGTACTCTATTATTGCCTCACATTCCATCTCTTGTGAAAATATATTTGATTGGCTTTTCTGCAGGTTGTTTGCCAGGACTTTCCAAGACCTCCACTAGAAAACACAATAAACTTTTTGGAAGCTGGACAACTATCTTCATTTTTCAGAAACAGTGAAC
+
CCCCDFFFFFFFGGGGGGGGGGHHHHHHHHHHGHHHHHHHGHHHHHHHHHHHHHGGHHIHHHHGGGGGGHHGGGGGHHHGGHCCGHHHHHHHFHHHHHHHHHHHHHHHHHGHGHHHHHHFHHGHHHHGGFHHGFHHHHHHHGHHGFHHHHHHHGGFHHHHHFHHHHHHGHEHHHHHHHHHHHCGHHHHHHH>=FGHHGHGHHHHHHHHHHFGHGGHFHHFFFHHHHHCHHGGGFFFGGGFFBFBFBCBCF0
@M03495:530:000000000-LYBTV:1:1107:13960:3730 1:N:0:TGACAGCT+CCTACGGG
GTCAGCATGTGAGCTTTGGATGGTTCTGGTTTATCAACGCAAAATATAGATCGGAAGAGCACACGTCTGAACTCCAGTCACTGACAGCTATCTCGTATGCCGTCTTCTGCTTGAAAAAAAAAAAACAAATGTTATTGCTGGCATTCATGTAGACCGCCAGCACATGATCATCGTGCGTGTAACTGCCACTATCTCGCCCATAACATCGCACACCACTTCACTACACAGACACGTAACTAACACAGCTGCGC
+
CCCCCFFFFFFFGGGGGGGGGGGHHHHHHHHHHHHHHHGGGGGHHHHHHHHHHGGGGHHGHHHHGHHHGHHHHHHH3FHHFHDBFGHHHHHHHHHGGHHHHGGGHGHHGGHHFHHHHHG//DBD//??0111111111=?1/01111=<<11111----<.<./0000000;0;:;-..9;000:0/000/0000..-.9//00000...;-.99.000:000/0:0.0.//.:/..000000...000-9
@M03495:530:000000000-LYBTV:1:1107:21807:3734 1:N:0:TGACAGCT+CCTACGGG
GTCAGCATGTGAGCTTTGGATGGTTCTGGTTTATCAACGGCAAAATATAGATCGGAAGAGCACACGTCTGAACTCCAGTCACTGACAGCTATCTCGTATGCCGTCTTCTGCTTGAAAAAAAAAAAAAAATATTTTCTCTTCTCTTTAGCCACACACTTTCCATCTTCTCGACACATACTTTCACCCTGCCCGACTTCTCCTACTCTTATGTATCCTGTTTGTCTTCCCCTCTACTATTCTGTTCTTAACAT
+
A>AABBFFFFFFGGFGGGGCGFGHHHHHHHHHHHHHHHGGGGGHHHHHHGGHGHGGFGFHGFHHHFHHHGHHHHHHHGGGHH@5FGFFEGHHHHHHGGHHHGEGGFGHHEDGHHGBEHH//>//>@>/@01>F1>1=>=1>111==000/0/..../0000;0000:;<.0-:A/000;C0;000../....;-9.000;0:00/:9/:////9:///:9/;9////.....//9/9/:////////////
@M03495:530:000000000-LYBTV:1:1107:11610:3787 1:N:0:TGACAGCT+CCTACGGG
GTCAGCATGTGAGCTTTGGTTTATCAACGGCAAAATATAGATCGGAAGAGCACACGTCTGAACTCCAGTCACTGACAGCTATCTCGTATGCCGTCTTCTGCTTGAAAAAAAAATAAGCATGCATTACTTCTCTCCCGACGCCAAGATGCAACTGCTGCAGGTTATCACGACCGAGAATACTTCCAAAGACACCATATCTTCATCTGCACCAGTTGGTCACAAGCATGCGAACGCCATCACTGTGGTTTGGG
+
>>?AAFFDFFFFGGGFGGCGGGGHHFHHGGGGCHFDGHGGHHHHGGGGHFGGHHHGEEGGHFHFFHHFFGHHHHFHFCHBHHGFGHFGHHFH/EEHEHFFHFHFF3BFGEF@E0?332B?2?F3?3B33@2@DG2G//////?-<0>111F<><<D10</..<=00=0<.A--:--9000;;B000;C//;FE?000900900;B00;//.99///9B///9;..///..9--.-;.;////;/.;....9
@M03495:530:000000000-LYBTV:1:1107:21289:3801 1:N:0:TGACAGCT+CCTACGGG
GTCAGCATGTGAGCTTTGGTTTATCAACGGCAAAATATAGATCGGAAGAGCACACGTCTGAACTCCAGTCACTGACAGCTATCTCGTATGCCGTCTTCTGCTTGAAAAAAAAAAAACACTGCCGTACTATGTGTCCTGACAAGCACTCTACTGAGTGCTGTATATCATAAATGTGTCTACTCTATAAGTATAACTATATTCGTGAGAGTCTCAGGTCGCTTCATCTGACAACGAGACACTTATCGTGTAGT
+
BBBBBFFFFFFDGGGGGGFGFGGHHHHHGGGGGHHHHHGHHHHHGGGGHHHGHHGGHHHGGFHHHHFHHHHHHGGHHHHHHHBFFGFEGEHHGGGHGHHGFHHHFHHDFE@EE/>//<02<22/<//?1111??1111101=0.001011110000000000<=<00000000000000000000000:<0000000000;/9./.0//00000/0/--...00000000/.-......;////.;.;.//
@M03495:530:000000000-LYBTV:1:1107:8630:3814 1:N:0:TGACAGCT+CCTACGGG
GTCAGCATGTGAGCTTTGGTCCAGCCTGAGTCCTGGTTTATCAACGGCAAAATATAGATCGGAAGAGCACACGTCTGAACTCCAGTCACTGACAGCTATCTCGTATGCCGTCTTCTGCTTGAAAAAAAAAAAAGAAGCTTGAGCGGTCAAATGACTCCTGCTGGAGAGCAGCGCGCTGAGAGAGGTCGCTTGCACGCCGCATATGACACCCGTGCTGTATACGTAGAACGACTCACATCGATTCACACAAC
+
CBCCCFFFFFFFGGGGGGGGGGHHHGHHHHHHHHHHHHHHGHHHHGGGGGHHHHHHHHHGHGGGGHHHFHHHGHHH1FGHHH3@BGHHGHHHFHHGHFFFHHHFAGGHHGGGHGHHHHHHHHHHFEGGF@B/>/<001110011--.-.00000000<0<<000:CB::C//----A-..00...0/--....00.-.---;.00000:..-..:.0:0000.00..;0..-..0000;.;.009;00..;
@M03495:530:000000000-LYBTV:1:1107:20065:3864 1:N:0:TGACAGCT+CCTACGGG
GTCAGCATGTGAGCTTTGGAGGGCAATGGTTTATCAACGGCAAAATATAGATCGGAAGAGCACACGTCTGAACTCCAGTCACTGACAGCTATCTCGTATGCCGTCTTCTGCTTGAAAAAAAAAAAAAACTCGCATACCCCTTGACATCACAAGCCGTTCGCACAACACAGCTGGCGCTCACACGCTATTCACTCCTGCCAACTCCTGCACTGTAATCCTCTCTACGGTTCGCAGCTGTACACGCACTTGTG
+
AABBAFFFFDFFGGGGGFGGGGGGGGGHHHHHHHHHHHGGGGGHHHHHHHHHHHGGEFHHGHHHHGHHHGHHHHHHHFGGHH4FGHGFHGGFFGHFEDHHHHGGGHGGHHHHHGHFHHGEC@B@/</<.11.-->.0/<.../00<000000...-:./;-.;-/9.....0//.-.-..00/--.9./////;.///.//.B/////./9//9/////9/9//B....9--..-///9/;/.---;///9
@M03495:530:000000000-LYBTV:1:1107:20294:3874 1:N:0:TGACAGCT+CCTACGGG
GTCAGCATGTGAGCTTTGGAGTGAAATCTCTTGTCTTAAGGAATAAAGGAAAAAGATTCCGTCGGAGGCTCGGTGCTCTACAGGTTCAACCTTTGTACTCTATTATTGCCTCACATTCCATCTCTTGTGAAAATATATTTGATTGGCTTTTCTGCAGGTTGTTTGCCAGGACAGGTCGTGATTGCTGGAGCAGGTATGATATAATTCTAGGATTTGACAGATGAATAATTTACATATATATCTAACTTTGA
+
BBCCCFFFFFFFGGGGGGGGGGFHHHHHHHHHHHHHHHHHGHHHHHHGHHHHHHGGHHHHHGHGGEGGGHHGGGDGHHHHFHFHHHGHFHHHHHHHHHHHHHHHHHHHHHHHHHFHHGHGFHFHHHHDFD4?GGGHGHHHBFGHHFHHHHHHHHHBGHHHHGHHGHHDGHEHHE/?<CFGHHHGHHHGEFH.CGG0DCBD=DGFFHHGGHFGHFHHHFHHFGHG0C:0CCGHHHHGGBFFGGFFGGFB000
@M03495:530:000000000-LYBTV:1:1107:17029:3904 1:N:0:TGACAGCT+CCTACGGG
GTCAGCATGTGAGCTTTGGAATTAGTAAATTCGTTGACGACAGAAGGAGCAAGATAACGACCACAGGGAGGGTGGTTTATCAACGGCAAAATATAGATCGGAAGAGCACACGTCTGAACTCCAGTCACTGACAGCTATCTCGTATGCCGTCTTCTGCTTGAAAAAAAAAAAAAAATATCAAAAAATGTAAGCTCATACGATGAACCATACTAAAAAACACGAAACAAGTAGACCATAGCAACTCTGATTAA
+
DCDDDFFFFBFFGGGGGGGGGGHHHHHHHHHHGHHHHHGGGGGHHHHHHHHHHHHHHHGGGGGHHHHGGGGGGGGGGHHHHHBGGGGGGHHHGHHHHHHHGGGGHHGHHHHGFHHGGHHHHHHGHHHHHHHHHHHHHFFHHHGGHHHHGGGHGHHHHHHHGHHHFGACF<-9--<.:000<00<-:000000:0<000.<..000..00/000<009....9..-/./:00000/<00000./000<0000
@M03495:530:000000000-LYBTV:1:1107:15187:3937 1:N:0:TGACAGCT+CCTACGGG
GTCAGCATGTGAGCTTTGGAGACTGGTTTATCAACGGCAAAATATAGATCGGAAGAGCACACGTCTGAACTCCAGTCACTGACAGCTATCTCGTATGCCGTCTTCTGCTTGAACAAAAAACCCACGAACCTTCCCACCTATGTCCCTGGCGGCGTTTCCGTACCCCCCGCCCAGACTTAGTCTCCACCCACCCCGTATGAAACACCCCCCCAACCAGCCCCCCACGGACACTCAGCCCACCACCCACCGCC
+
1>1>111B1DB3FGBCGGBF1AAFGEGGGH3GDGHGGGGCHHFHHHFFFGGEGG/BBGGFCGEEEGFHHFHHHHHEGHHF1FG1BFGHHGHFA/EFCDBEEEA/EGBGGHEFH1BE0BE</?E//</<</@1100@0?0@11@11<<1/?<-A----/:.0:A.C.-9----..../000000900;-----99----//9/99-AA-9--------9--9-;---;--;-/;////--9----;-9--9;
@M03495:530:000000000-LYBTV:1:1107:18108:3939 1:N:0:TGACAGCT+CCTACGGG
GTCAGCATGTGAGCTTTGGTGGATGTGGAATGTGTGCGATCCATGAGCATCATCCAGACCTGGTTTATCAACGGCAAAATATAGATCGGAAGAGCACACGTCTGAACTCCAGTCACTGACAGCTATCTCGTATGCCGTCTTCTGCTTGAAAAAAAAAAAAAAATTAATAATACTGTATTGTAATTTTGTCTTGACCGTAACACATGAGTATTGTAAATCTGCAGTAGACTGTCATTCACTACTCTTCATAT
+
CBCCDFFFFFFFGGGGGGGGFGHHHHHHHHHHHHHHHGGHGGHHHHHHHHHHHHHHHHGHHHHHHHHHHHHHGGGGGHHHHHFGGHHHGGGGHHHHHHHGHHHGHHHHHHHHHHHHHHHHHHHHHH3GGHGGHGHHGDGHEHHHGHHGFGHHHFG?E@<--<-.0<111111111:1111<1111<11/1<<1100-<.<.1:.0000<1111111<11<1:1011111100<:11<1::1/10111111:
@M03495:530:000000000-LYBTV:1:1107:21816:3963 1:N:0:TGACAGCT+CCTACGGG
GTCAGCATGTGAGCTTTGGATTAGTAAATTCGTTGACGACAGAAGGAGCAAGATAACGACCACAGGGAGGGTGGTTTATCAAGGGCAAAATATAGATCGGAAGAGCACACGTCTGAACTACAGTCACTGACAGCTATCTCGTATGCCGTCTTCTGCTTGATAAAAAAAAAAACAAAATACAAGTATATAGTCGGTATGCATGCCTAGCACTTGCCTTAGTTGTCATCACTTTGATTATTTACTTGTTTCTT
+
A>AAAFFFFFFFGFGGGGG4GFGFHGHFGF5FGGHAFE2AEGEGGFFHHEGHGB5FF?10AEC11FFFGGCEC@1FFE4B4F33?1F1FGHHF4D44BFE/?EGGFHHFA/BGCFDGGH2F?FGFHGDG22@F/CG2@D2<//FFHD>?AAFHD1GFFB>1<11FGG-----...;.0:0000;00;;;090.-;../009;0000/////////:////;9//;B//;;/////9///9////9/9./;/
@M03495:530:000000000-LYBTV:1:1107:18526:3976 1:N:0:TGACAGCT+CCTACGGG
GTCAGCATGTGAGCTTTGGTCCAGCCTGAGTCCTCTGGTTTATCAACGGCAAAATATGATCGGAAGAGCACACGTCTGAACTCCAGTCACTGACAGCTATCTCGTATGCCGTCTTCTGCTTGAAAAAAAAAAAAAAACAACCGCTGTAAGAAACTGAAGCGGGGACCTACCAACTAGGATTGAGATCACCCTATGATAGCTGCGCGCCCCATGCTCCTATGCTTGTGCACTGTGTAACAATGGGAGCTACT
+
BBCCCFFFFFFFGGGFGGGFGGHGHGHHHHHHHHHHHGFHHHHHHHHGGGGGHHHHHHHFHGGGGGHHHHHHHGHHHGGHGH5FGHHHFHHHFHHHHHHDHHHHGGHHHHGE?GGFHHHH3EBGHEHGCG///</--..<..----<00000//0C000:-----;:/:/.:B.////9/;.//.;///..../;;:/B///9-9;-:--.9///;/9;//////;//;9////://////:/..9..///
@M03495:530:000000000-LYBTV:1:1107:17769:4009 1:N:0:TGACAGCT+CCTACGGG
GTCAGCATGTGAGCTTTGGAGTGAAATCTCTTGTCTTAAGGAATAAAGGAAAAAGATTCCGTCGGAGGCTCGGTGCTCTACAGGTTCAACCTTTGTACTCTATTATTGCCTCACATTCCATCTCTTGTGAAAATATATTTGATTGGCTTTTCTGCAGGTTGTTTGCCAGGACAGGTCGTGATTGCTGGAGCAGGTATGATATAATTCTAGGATTTGACAGATGAATAATTTACATATATATCTAACTTTGA
+
CBCCCFFFFFFFGGGGGGGGGGHHHHHHHHHHHHHHHHHHHHHHHHHHHHHHHHGGHHHHHHHGGGGGGHGGGGGGHHHHHHHGHHHHHHHHHHHHHHHHHHHHHHHHHHHHHHHHHHHHHHHHHHHHHFGHHHHHHHHHHHHHHHHHHHHHHHHHHHHHHGHHGHHHHHHHFG<GFDGGGHHHFHHFHHHCGHGGHHGHHHH<GFHH0<FGHHFHFHFHHGHG;G0CGGHEFGGGGGGGGGGFFGGF;F0
@M03495:530:000000000-LYBTV:1:1107:18465:4013 1:N:0:TGACAGCT+CCTACGGG
GTCAGCATGTGAGCTTTGGACTCCTGACTGGTTTATCAACGGCAAAATATAGATCGGAAGAGCACACGTCTGAACTCCAGTCACTGACAGCTATCTCGTATGCCGTCTTCTGCTTGAAAAAAAAAAAAACAGTGTATATAGAACGGCCGAGAGGTAAGCGTAATTACCATTATAGCGTTTAGATGAGTCTCTCTTAGGAGGACCAGCGGTGCCCAATGCGGCTAACTGCACTCTACCTGACTTAGAGCCTA
+
BACBCFFFFFFFGGGGGGGGGGHHHHHHHHHHHHHHHHHHGGGGGHHHGHHHHHGHGGGGHHHHHHHGHGHGFHHHHHHHGFFGGHHHHHHHHD3FGHGGHHHHGGGHGHHGHHHHHGGFGF/B///><//0111111>11<11<.--<@---:/:000:...;0009900000;;?..9.0000000;;000;B0000/....:;.--.--///99/9.---.//9//////:B//:////////9/.;/
@M03495:530:000000000-LYBTV:1:1107:9622:4033 1:N:0:TGACAGCT+CCTACGGG
GTCAGCATGTGAGCTTTGGAGTGAAATCTCTTGTCTTAAGGAATAAAGGAAAAAGATTCCGTCGGAGGCTCGGTGCTCTACAGGTTCAACCTTTGTACTCTATTATTGCCTCACATTCCATCTCTTGTGAAAATATATTTGATTGGCTTTTCTGCAGGTTGTTTGCCAGGACTTTCCAAGACCTCCACTAGAAAACACAATAAACTTTTTGGAAGCTGGACAACTATCTTCATTTTTCAGAAACAGTGAAC
+
BBBBBFFFFFFFGGGGGGGGFGHHGHHHHHHHHHHHHHHHHHHFHHHHHEHFHHGGHHHHHHHGGGG?EHHFGFGGHHHHGHHHHHHHHGHGGHHEGHHEHHHGHHHHHGHHHHHHHHHHHHHHHHHFGHFHBFHHHHHHHHHHHCCHFHHHHFFHHHFHHGHHHGHHGGHHHHFGFHFF0<GHHFFFGHFHGFGHECE.<GGFHFHHHHGGF0;GGHHHHHHHF/;;BCFGGFGFGFBBF0;CGFFEB09
@M03495:530:000000000-LYBTV:1:1107:10429:4044 1:N:0:TGACAGCT+CCTACGGG
GTCAGCATGTGAGCTTTGGAATTAGCTGGTTTATCAACGGCAAAATATAGATCGGAAGAGCACACGTCTGAACTCCAGTCACTGACAGCTATCTCGTATGCCGTCTTCTGCTTGAAAAAAAAAAAATCACTCACTTCTACGTATCATGTCGTCTGTTGCTTGATGCAAAATGCAACCACATGTACAAAACATTAAAAAGAACTCTACATCATCAGTAGCGTACAAGATCCTAAGATGTAGCAGCCTGTATG
+
BBBBBFFFFFFFGGGGGGGGGGHHHGHHHHHHGHHHHHGGGGFHHHHHHHHHHHGGGGGHHHHHHGFHHGHHHHHHHHGHHHDGHHHHHHFH3BGGFEHGHGFEEHGHHHGEFGCGGGHGGC/B//0<11110111?1<1/01101=11<.<<<.10000=0.=00000/000000;..::0:00000..:<000000...900000;0000000000;-..-.0/.//////////;/////....//99
@M03495:530:000000000-LYBTV:1:1107:21307:4058 1:N:0:TGACAGCT+CCTACGGG
GTCAGCATGTGAGCTTTGGATGGTTCTGGTTTATCAACGGCAAAATATAGATCGGAAGAGCACACGTCTGAACTCCAGTCACTGACAGCTATCTCGTATGCCGTCTTCTGCTTGAAAAAAAAAAAAAACATATTCGTATATTATGAAGTGTGTGTCAACTAATTTACTAATTACGTATATGAATATTTGCTACACAACAACTATACCCACTGCTATGTGTCTATTGTGCACAACTCATATGTTTTGTGATT
+
CCCCCFFFFFFFGGGGGGGGGGGGHHHHHGHHHHHHHHGGGGGHHHHHHHHHHHGGGGHHGHHHHGHHHGHHHHHHHHHHHH@FGHHHHGHHBGHHGGHHHHGEEHGHHHHHHHFHHHHGGGB@//////111110>001111111111000<.<0000<00000000000000.C000;0:0000:0000;00/0.....:0000000..00000090;00;;90;00B00/.9000:00000/9//0:0
@M03495:530:000000000-LYBTV:1:1107:11315:4063 1:N:0:TGACAGCT+CCTACGGG
GTCAGCATGTGAGCTTTGGAGTGAAATCTCTTGTCTTAAGGAATAAAGGAAAAAGATTCCGTCGGAGGCTCGGTGCTCTACAGGTTCAACCTTTGTACTCTATTATTGCCTCACATTCCATCTCTTGTGAAAATATATTTGATTGGCTTTTCTGCAGGTTGTTTGCCAGGACTTTCCAAGACCTCCACTAGAAAACACAATAAACTTTTTGGAAGCTGGACAACTATCTTCATTTTTCAGAAACAGTGAAC
+
AABA3CDBFFFBFGFGGGGFGBFEFGGHHFHHHHHHHHHHHHHHGHHFHHHHHHGGGHHHHCFEGGC?EGGC?EEGEBHHFD33@FGDFGHHBGFFFFFHHEGFHHGHHHHHHHHHHFH4GHBGGGHHEF4GHHHHHHHHHGHFGCFCFHDBGFFFFF0@F/C@FDDGBGHHHH1<FF11FGHHEEFHBCH1FGFCCCG<DGFHHHFGFFFGGFBHFFCCGFE.CG0;CFGGGBFBFGGECBFFFF0CCF0
@M03495:530:000000000-LYBTV:1:1107:21772:4073 1:N:0:TGACAGCT+CCTACGGG
GTCAGCATGTGAGCTTTGGAGTGAAATCTCTTGTCTTAAGGAATAAAGGAAAAAGATTCCGTCGGAGGCTCGGTGCTCTACAGGTTCAACCTTTGTACTCTATTATTGCCTCACATTCCATCTCTTGTGAAAATATATTTGATTGGCTTTTCTGCAGGTTGTTTGCCAGGACTTTCCAAGACCTCCACTAGAAAACACAATAAACTTTTTGGAAGCTGGACAACTATCTTCATTTTTCAGAAACAGTGAAC
+
AAABAFFFFFFFGGGGGFGGGGEGHGHHHHHBG5DGHB6GHHHHHHHHFHHGGHGGGGFHHHHCECGEEGHGCFFGHHHHHHFGHH3FHHHHGHHEDHHHHHHHHHHBHHHHFHFHFBGHHHHHHHHHHFGFGHBGHHHHHHFHGFEFHHHHHHFHGFHHHDCHEGGDGH/FHH?DG11FAGGCGFHHHHH1>DGCG<G<<FHFGHHHHHGGF0C.CFB.:GHHHC;CHCFFBBBFGGB00;;://;;;B0
@M03495:530:000000000-LYBTV:1:1107:19961:4130 1:N:0:TGACAGCT+CCTACGGG
GTCAGCATGTGAGCTTTGGAGTGAAATCTCTTGTCTTAAGGAATAAAGGAAAAAGATTCCGTCGGAGGCTCGGTGCTCTACAGGTTCAACCTTTGTACTCTATTATTGCCTCACATTCCATCTCTTGTGAAAATATATTTGATTGGCTTTTCTGCAGGTTGTTTGCCAGGACTTTCCAGACCTCCACTAGAAAACACAATAAACTTTTTGGAAGCTGGACAACTATCTTCATTTTTCAGAAACAGTGAACA
+
BBBBBFFFFFFFGGGGGGFGGGFHFHHHHHHHHHGHHHHHHGHGHHHHHHHHHHGCGHHHHHHGGGGGGHGGGEGGHHHGGHFGGHHHHHGHHHHFGGHGHFHHHHHHHHHGHHHHHHHHHHHHHHHFG?BGHHHHFHHHHHHHGCFHHHHHHHHFHHHHH?GHFHGHFHGHHHGGGHEGFEGFHHHHHEG1FCFFGHEHFHHHHHHHGGGBGHHHHECHFHEHHF;;GGGGGGGGGGFG0CFFF0BF0BF
@M03495:530:000000000-LYBTV:1:1107:11462:4163 1:N:0:TGACAGCT+CCTACGGG
GTCAGCATGTGAGCTTTGGTCCAGCCTGAGTCCTGGTTTATCAACGGCAAAATATAGATCGGAAGAGCACACGTCTGAACTCCAGTCACTGACAGCTATCTCGTATGCCGTCTTCTGCTTGAAAAAAAAAAAAAACACTTCGTTTTTCCATTTTATCATTATTGGTTACTTGATGCCACACGATATATACATACAGAATCCATGACGATCCCAATATGCGAAGACATACTGGAGAAGATTTTGCTCTCATG
+
CCCDDFFFFFFFGGGGGGGGGGHHHGHHHHHHHHHHHHHHHHHHHGGGGGHHHHHHHHGGHGGGGHHHHHHHGHHHGGHHHH3EGHHHGHHHHHHHHHHFHHHFEFGHHGGGHGHHHHHHHHFDGFFDGGBA</-..0<11.00.=./<=0=000000=0<000;0.000000;C0000..--.9-00000;9000000000;909.:.../0//:000..;>.//000000/.0:900000009;000:0
@M03495:530:000000000-LYBTV:1:1107:8891:4189 1:N:0:TGACAGCT+CCTACGGG
GTCAGCATGTGAGCTTTGGATGGTTCTGGTTTATCAACGGCAAAATATAGATCGGAAGAGCACACGTCTGAACTCCAGTCACTGACAGCTATCTCGTATGCCGTCTTCTGCTTGAAAAAAAAAAAAGATATAATAAATCCAATATCTACTATCTCTGGCTGCACAACTCTTATTCCACAACCTGTCAACTGAGTTGACCCATGAACACGCAGTGACTCAGACACTCCTTCGCAGATTTACGCAGGCAAAAC
+
CDEEDFFFFFFFGGGGGGGGGGGGHHHHHHHHHHHHHHGGGGGHHHHHHHHHHHGGGGHHHHHHHGHHHGHHHHHHHHHHHH5GGHHHHHGHFHHHFGHHHHGGGHGHHHHHHHHHHHHC@D@</<//11111111?11111111>11111111111110../01/.001111=11100.../.10::01/00<:1100/.//0111/.---9011110000</<//011..<.-:1111.<<--9.../.
@M03495:530:000000000-LYBTV:1:1107:18871:4228 1:N:0:TGACAGCT+CCTACGGG
GTCAGCATGTGAGCTTTGGAATTAGTAAATTCGTTGACGACAGAAGGAGCAAGATAACGACCACAGGGAGGGTGGTTTATCAACGGCAAAATATAGATCGGAAGAGCACACGTCTGAACTCCAGTCACTGACAGCTATCTCGTATGCCGTCTTCTGCTTGAAAAAAAAAAAATACGAGACGCAATTCAAACATTGATGTGTTACATACATATGACAAGAGTGTATGGTTCGCTCAATGATGAATACTAGTG
+
CCCCCFFFFFFFGGGGGGGGGGHHHHHHHHHHGHHHHHGGGGGHHHHHGHHHHHHHHHGGGGGHHHHGGGGGEGGGGHHHHG4BEFGFGHHHHHHHHHHHGGGGHHHHHHHGHHHGHHHHGHGHHGHHGHHHHGHHHGGHHHGGHHHHGCDHGHGHHHHHHFFHHGGFFG9-.00.9:...---.00009/.;/://////////////////////9/.////9//99/--..;/////////////9//
@M03495:530:000000000-LYBTV:1:1107:9062:4229 1:N:0:TGACAGCT+CCTACGGG
GTCAGCATGTGAGCTTTGGAGTGAAATCTCTTGTCTTAAGGAATAAAGGAAAAAGATTCCGTCGGAGGCTCGGTGCTCTACAGGTTCAACCTTTGTACTCTATTATTGCCTCACATTCCATCTCTTGTGAAAATATATTTGATTGGCTTTTCTGCAGGTTGTTTGCCAGGATTTCCAAGACCTCCACTAGAAAACACAATAAACTTTTTGGAAGCTGGACAACTATCTTCATTTTTCAGAAACAGTGAACA
+
AABBBFFFFBFFGGGGGFFGGGHHBHHHGHHHHHGHHHEHHHHHHHHHHFHHHGGGHHHGHHHGGFGGEHHGCFGGHHGHFGFHGHHHEHHHHHHHHHHHHGHHHHHHHHHHHHHHHHHHHHHGHHHHHHHHHHHHHHHHHHHHHEGHFHHHHHHHHHHHHFHHHGHHGGHGHHFHHGFHHHHHGFHHHHF>FGHEGEGHGGGHHHHHHGGEHGGHHHHHHHHHHH;<GHHGGFGGGGGF0;BBFFFF;C9
@M03495:530:000000000-LYBTV:1:1107:21523:4291 1:N:0:TGACAGCT+CCTACGGG
GTCAGCATGTGAGCTTTGGTTTATCAACGGCAAAATATAGATCGGAAGAGCACACGTCTGAACTCCAGTCACTGACAGCTATGTCGTATGCCGTCTTCTGCTTGAAAAAAAAAACCAAGCAGTCTAATGGCAACAACCATAAAAAGGCATCTTCAGTCGCCATTTACCATTGCCTCCACTCCACTTCCGTCCCTCAGTCGTCTCACTAGTCTTAAGCGGGCAGCTCGCTCACCTACACTCTATTGACACAC
+
AAAABFFFFFFFGGGFGGG4FGFDHHHHGFGGFHHHHHHHHHHHGGGGG2CFHHHGHHHGHGHHHHHEGHHHHHHHBCGHGD5DDBFA3FHHE?EGFHHHHFFFCBBGFG?ECB/</?0?<2>222@222@22/0<?//11<?1</.<01<1111111.-...00000=000000:://0/;;/C00=.0.C.99A/009.../000;09;000000---9-..;B.-.;././///./;//////://..
@M03495:530:000000000-LYBTV:1:1107:19538:4318 1:N:0:TGACAGCT+CCTACGGG
GTCAGCATGTGAGCTTTGGAGTGAAATCTCTTGTCTTAAGGAATAAAGGAAAAAGATTCCGTCGGAGGCTCGGTGCTCTACAGGTTCAACCTTTGTACTCTATTATTGCCTCACATTCCATCTCTTGTGAAAATATATTTGATTGGCTTTTCTGCAGGTTGTTTGCCAGGAAGAGCTGGACATCAACCGCCTCAGCGACTACGACGTGGACCACATCGTCCCACAGTCCTTCCTGAAGGACGACAGCATCG
+
CCCCCFFFFFFFGGGGGGGGGGHHHHHHHHHHHHHHHHHHHHHHHHHHHHHHHHGGHIHIHHHGGGGGGHHGGGGGGHHHHHHHHGHHFHHHHHHHHHHHHHHHGHHHHHHHHHHHHHHHHHHHHHHHGHDGHHGHHHHHHHHHHHHHHHHHGHHHEHHGHGHHHHHHGHHHHHHHHHGHGHHHHGHHGGGGGHHGGGGGGHGGGGED?AFCEGFGGGCAGFFGGG:CFFGGGGGCFFFFFA-@BCEFFF:
@M03495:530:000000000-LYBTV:1:1107:22328:4349 1:N:0:TGACAGCT+CCTACGGG
GTCAGCATGTGAGCTTTGGAGTGAAATCTCTTGTCTTAAGGAATAAAGGAAAAAGATTCCGTCGGAGGCTCGGTGCTCTACAGGTTCAACCTTTGTACTCTATTATTGCCTCACATTCCATCTCTTGTGAAAATATATTTGATTGGCTTTTCTGCAGGTTGTTTGCCAGGACTTTCCAAGACCTCCACTAGAAAACACAATAAACTTTTTGGAAGCTGGACAACTATCTTCATTTTTCAGAAACAGTGAAC
+
BABBBFFFFFFFFGGGGGGGGGHGHFFHHHHHHHHHHHHHHGHHHFFHHEGHHHGGHHHHHHHGFFGGGGHGGEFGHHHHHH3GHHHHHHHHHHHHHHHHHHHHGHHHHHHHHHGHHHHFFHHHHHHHH?4GGHHHFHHHHHHHHHHHHHHHHHHHFHHHHGHHEHHHGHHHHHGHHH1GFBGHGHHHHHGF1FBGCGACDG0DGHHHBDDC/;/CGF/;CCGHHF0GFCGGGGFGGGFGE0/9:C;B0;0
@M03495:530:000000000-LYBTV:1:1107:7644:4350 1:N:0:TGACAGCT+CCTACGGG
GTCAGCATGTGAGCTTTGGAATTAGCTGGTTTATCAACGGCAAAATATAGATCGGAAGAGCACACGTCTGAACTCCAGTCACTGACAGCTATCTCGTATGCCGTCTTCTGCTTGAAAAAAAAAAAAAAACCATAATAAATTACATAATATAGAAAAGATCTGATAACATTATGCCTGCACACAATTGACCTCAAATAATATTGTATGCAGTTGACCACACTGAAGAACGAAAATGTAAAGATGTGAGCACA
+
CCCCCFFFFFFFGGGGGGGGGGHHHHHHHHHHHHHHHHGGGGGHHHHHHHHHHHGGGGHHHHHHHGFHHGHHHHHHHHHHHH5DGHHHHHHHFHHHFFHHGHGFGHGHHHHHHGHHFHHGCG/C<///<...1>11>11111000==00=0=000//<0<:000000;000000000.:00...000;00;:00;000;000009;090990;0;00.../0;:0:B/....-0000000000000000./
@M03495:530:000000000-LYBTV:1:1107:8031:4366 1:N:0:TGACAGCT+CCTACGGG
GTCAGCATGTGAGCTTTGGAATTAGTAAATTCGTTGACGACAGAAGGAGCAAGATAACGACCACAGGGAGGGTGGTTTATCAACGGCAAAATATAGATCGGAAGAGCACACGTCTGAACTCCAGTCACTGACAGCTATCTCGTATGCCGTCTTCTGCTTGAAAAAAAAAAAAAGTACACAACAATTAAGATGACATACAAGCACTACATAAATGCTAATAGAATCACAATAGATATGTACGGAGACTATGT
+
BCCCCFFFFFFFGGGGGGGGGGHHHHHHHHHHGHHHHHGGGGGHHHHHHHHHHHHHHHGGGGGHHHHGGGGGFGGGGHHHHHGHGGGGGHHHHHHHHHHHGGGGHHHHHHHGHHHGGHHHHHHHHHHHHHHHHHHHHHFHHHFGHHHHGGGHGHHHHHHHHHHHHGCGF----.::0;00A...000000000000000:0./;00/00000000;00000000:0::00000:0000::....-.00000
@M03495:530:000000000-LYBTV:1:1107:19781:4372 1:N:0:TGACAGCT+CCTACGGG
GTCAGCATGTGAGCTTTGGTCCAGCCTGAGTCCCTGGTTTATCAACGGCAAAATATAGATCGGAAGAGCACACGTCTGAACTCCAGTCACTGACAGCTATCTCGTATGCCGCCTTCTGCTTGAAAAAAAAATGATACTCCCTATTATATTGGAACAACAAGCCTAATTGATCAACTTGTCGTGTCTATTAAAATTTGTTCAACCATTTTTTCTTCATATCTAGAACGGATAGAATACCCTCCATCAATCCT
+
AAAB?FFFFDDDGGG4FGFGFGFHFGFCEHGD44FFHABBGG55FGEEGGGFFEFFHE5BGAE?FA1A2G1EE0FCH15@B@533B@FFGFFGFB@C@G43@BEFEBC4@/////F??443?GH3F0//>C011@F1@11?01?11111?11?1100.<F0<><111<0=<D=0/D0<00.<C./:C00CC00;:0<0/CC0GF.00;0;-9000000;00;00909.;9./0///////...9;:/;/B/
@M03495:530:000000000-LYBTV:1:1107:23650:4386 1:N:0:TGACAGCT+CCTACGGG
GTCAGCATGTGAGCTTTGGTCCAGCCTGAGTCCCTGGTTTATCAACGGCAAAATATAGATCGGAAGAGCACACGTCTGAACTCCAGTCACTGACAGCTATCTCGTATGCCGTCTTCTGCTTGAAAAAAAAAATAAACCCCCAACACTCATCTTTGCAGTCTACTTACCATCTGATACTCCTCCTCTACGAGTCTCAAGCGACGCTACACTCAACAACCTGTCTGCTCGCTTCTGAACTCCCCTCACTCCAC
+
BBBBBFFFFFFFGGFFGGGGGGFHHGHFAGDGHHFHHFGHHHGHHFEGGGGHBGGFGHHHHHG?FE1GHHHHHGGHGGEHGH5BGGGFGHGHHFHHHHHHGFGHGEHHFH@EEGGHHG4BFF0BBFGGCC/B02221?<?////..10<111=11111><0000000/=<<D0=0000;/;;///0:0.;../00;00:..;9-..-0/;;/:/0.;A/.;;/////.-...//9/999B...;.9:/./;
@M03495:530:000000000-LYBTV:1:1107:15814:4389 1:N:0:TGACAGCT+CCTACGGG
GTCAGCATGTGAGCTTTGGAGTGAAATCTCTTGTCTTAAGGAATAAAGGAAAAAGATTCCGTCGGAGGCTCGGTGCTCTACAGGTTCAACCTTTGTACTCTATTATTGCCTCACATTCCATCTCTTGTGAAAATATATTTGATTGGCTTTTCTGCAGGTTGTTTGCCAGGACTTTCCAAGACCTCCACTAGAAAACACAATAAACTTTTTGGAAGCTGGACAACTAACTTCATTTTTCAGAAACAGTGAAC
+
AABBBFFFFFBFGGGGGGGGGGHHHHHHHGHHHGFHHHHHHGHHHHFHHFHHFFDGHHHHHHHGCCC0EGHGCEGGFHHHHE3?FDGHHHHHFGFHHHHHHGFHHHHHFFGHHHHHHHHHHHHHHFFG3FFBFHHHHHHHHBHH3FBGHHHHHFHFHHFDHGHFHHHF<CHGHFFDHHHEHFCFGEHGGHFH1FGGHFGCDDGFHHFHHHGG/GHHCGHGFHHHHG0;C0C0BFFFGF0CBF/;9FFF0;0
@M03495:530:000000000-LYBTV:1:1107:11169:4405 1:N:0:TGACAGCT+CCTACGGG
GTCAGCATGTGAGCTTTGGAGTGAAATCTCTTGTCTTAAGGAATAAAGGAAAAAGATTCCGTCGGAGGCTCGGTGCTCTACAGGTTCAACCTTTGTACTCTATTATTGCCTCACATTCCATCTCTTGTGAAAATATATTTGATTGGCTTTTCTGCAGGTTGTTTGCCAGGACTTTCCAAGACCTCCACTAGAAAACACAATAAACTTTTTGGAAGCTGGACAACTATCTTCATTTTTCAGAAACAGTGAAC
+
CCCCBFFFFFFFFGGGGFGGGGHHHHHHHHHHHHHHHHHHHHGHHHHHHHHHHHGGHHHHHIHGGGGGGHFGGGGGHHHHHHFGHHHHEHGHHHHHHHHHHHHGHHHHHHHHHHGHHGHHGHGHHHHHHFGHHHHHHHHHHHHHFHHHHHHHHHHHHHHHFEHHHHHHGHHHHHGHHHGHHHHHHHHHHHHFFHHHHHHFHFFHHGHHGHFFFGBGFHFHHGFHHHGFHHGGEGFGGGGFFF0CFGGFFF9
@M03495:530:000000000-LYBTV:1:1107:17769:4430 1:N:0:TGACAGCT+CCTACGGG
GTCAGCATGTGAGCTTTGGTCCAGCCTGAGTCCCTGGTTTATCAACGGCAAAATATAGATCGGAAGAGCACACGTCTGAACTCCAGTCACTGACAGCTATCTCGTATGCCGTCTTCTGCTTGAAAAAAAAAAAACACCCAGCTCCGTCGGAAACCGCTGTAGTTGAATCTGAGTGACTCTCTGATGCGCTCCAACTCACATACACATACTCTTAACAATCTACACTCCACTCCATTAGACCCATCACAGTA
+
CBCBCFFFFFFFGGGGGGGGGGHHHGHHFHHHHHHHHGHHHHHGHHGGGGGGHHHHHHHHHHGGGGHHHHHHHGHHHGHHHH@GHHHHHHHHHHHHHHHHHHHHGDHGHHGEGHGHHHHHHHHHHEHGC//C@///0/...0111..<-<-.-/.----.0:000:0:0000000000090;00;00-.-.:;00/0000;090000000B000;00000000:/0//0/0//00;0000:;9//90009:
@M03495:530:000000000-LYBTV:1:1107:9282:4448 1:N:0:TGACAGCT+CCTACGGG
GTCAGCATGTGAGCTTTGGAGTGAAATCTCTTGTCTTAAGGAATAAAGGAAAAAGATTCCGTCGGAGGCTCGGTGCTCTACAGGTTCAACCTTTGTACTCTATTATTGCCTCACATTCCATCTCTTGTGAAAATATATTTGATTGGCTTTTCTGCAGGTTGTTTGCCAGGACTTTCCAAGACCTCCACTAGAAAACACAATAAACTTTTTGGAAGCTGGACAACTATCTTCATTTTTCAGAAACAGTGAAC
+
CCDDCFFFFFFFGGGGGGGGGGHHHHHHHHHHHHHHHHGHHHHHHHHHHHHHHHGGHIIHHIHGGGGGGHHGGEEGHHHHHHHHHHHHHHHHHHHHHHHHHHHHHHHHGHHHHHHHHHHHHHHHHHHGHGGHHHHHHHHHHHHHHFFGHHHHHHGHGHHHHGHHHHHHGHHHHHGHHHHHHHHHHHHHHHGBGHFFHHECGFGBGHHHHHGGFHHGHFCHHHHHHFHFFGGGGGGGGGGFGFBCFGGGFG0
@M03495:530:000000000-LYBTV:1:1107:9209:4455 1:N:0:TGACAGCT+CCTACGGG
GTCAGCATGTGAGCTTTGGAGTGAAATCTCTTGTCTTAAGGAATAAAGGAAAAAGATTCCGTCGGAGGCTCGGTGCTCTACAGGTTCAACCTTTGTACTCTATTATTGCCTCACATTCCATCTCTTGTGAAAATATATTTGATTGGCTTTTCTGCAGGTTGTTTGCCAGGACTTTCCAAGACCTCCACTAGAAAACACAATAAACTTTTTGGAAGCTGGACAACTATCTTCATTTTTCAGAAACAGTGAAC
+
CBBCCFFFFFFFGGGGGGGGGGHHHHHHHHHHHHHHHHHHHHHHHHHHHHHHHHGGHIHHHHHGGGGGGHHGGGGGHHHHGHHEHHHHHHHHHHHHHHHHHHHHHHHHHHHHHHGHHGHHGHHHHHHHHHHHGHHHHHHHHHHHHFHHHHHHHHHHHFHHHGHHHGHHGHHHGFGHHHFFHHHGHHHHHHH<<FCGGHHFHHHHHFHHHHGGBGGFHHGHHHHHHG<CHHGGGFGGFGGBBFBCBFFGCC0
@M03495:530:000000000-LYBTV:1:1107:20187:4473 1:N:0:TGACAGCT+CCTACGGG
GTCAGCATGTGAGCTTTGGTCCAGCCTGAGTCCTGGTTTATCAACGGCAAAATATAGATCGGAAGAGCACACGTCTGAACTCCAGTCACTGACAGCTATCTCGTATGCCGTCTTCTGCTTGAAAAAAAAAAAATAAACCAATACACACTGATAATACTCCTATGCAAATATCAGCCACATTCAATTGCGACTCTAACACGTACTGCTGCTCCCAATCTAACCCATCATACCACCACTGTCAAGCTACTTAC
+
CCCCCFFFFFFFGGGGGGGGGGHHHGHHHHHHHHHHHHHHHHHHHGGGGGHHHHHHHHHHHGGGGHHHHHHHGHHHGHHHHHHFGHHHHHHHHHHHHHHHHHHGGHGHHGGGHGHHHHHHHHHHGHGGGFC/@0?1111/.111<11.0111111111000<=<011111111<:<./.<1<11110<.---.011000.=:..11100010./<</1<1:<../<0111/00...0011110001<0111
@M03495:530:000000000-LYBTV:1:1107:24086:4494 1:N:0:TGACAGCT+CCTACGGG
GTCAGCATGTGAGCTTTGGAGTGAAATCTCTTGTCTTAAGGAATAAAGGAAAAAGATTCCGTCGGAGGCTCGGTGCTCTACAGGTTCAACCTTTGTACTCTATTATTGCCTCACATTCCATCTCTTGTGAAAATATATTTGATTGGCTTTTCTGCAGGTTGTTTGCCAGGACTTTCCAAGACCTCCACTAGAAGACACAATAAACTTTTTGGAAGCTGGACAACTATCTTCATTTTTCAGAAACAGTGAAC
+
BBBBAFFFBDFFGGGCGGGFGGGCHHHHHHHHHHHHHHHHFGFFFHHEFBGHHHGGFHHHHHHFCGGFGHHGGFFGFHHGFHE3FGHFHHHHGHGHHHHHHGHHGHHHGFHHHHGHHHH4BGBHHHHBFFGHGHGHHFHHHFGGHEHHHGH3GHHHGHFFFDGGFHHHHGCGHGFGGHEHAGGGHHHHHGGF1=<GFCG<DGHHHHHHHHGCCGFHHFC.;CCGHC;;;CFFBFFGGGGGF0FFFF;F;;0
@M03495:530:000000000-LYBTV:1:1107:10726:4510 1:N:0:TGACAGCT+CCTACGGG
GTCAGCATGTGAGCTTTGGATGGTTCTGGTTTATCAACGGCAAAATATAGATCGGAAGAGCACACGTCTGAACTCCAGTCACGGACAGCTATATCGTATGCCGTCTTCTGCTTGAAAAAAAACAATCACTAACCAGTACCTCGTATGCCGTATTCTGCTTGGAAAAAAAAAACATAATAAAGACCGCAGTGGTTATCACACTACCGGACTGTTCAGCTAAGTGACGAATGACTTCTTATATCTAATGTGCT
+
AAAAAFDFFFFFFFGGF1G1B1A1DGFFDFDFCF3FG0ECEGAAGGGHHHGHH/EGE?AECGEGHGAFEFHHHGFHHC2B1F//EFGA>G@@22FF>F>FG1E>/0?EFGD1BG0111BE///?/B111@FFGHFC1>1>1F/??00?F/?.<><111=1>.>F1<GGCC--..:;B000900//--;:./90.000;00////9----;-:///////////;/----///9///;9////;/99/////
@M03495:530:000000000-LYBTV:1:1107:23226:4517 1:N:0:TGACAGCT+CCTACGGG
GTCAGCATGTGAGCTTTGGAGTGAAATCTCTTGTCTTAAGGAATAAAGGAAAAAGATTCCGTCGGAGGCTCGGTGCTCTACAGGTTCAACCTTTGTACTCTATTATTGCCTCACATTCCATCTCTTGTGAAAATATATTTGATTGGCTTTTCTGCAGGTTGTTTGCCAGGACTTTCCAAGACCTCCACTAGAAAACACAATAAACTTTTTGGAAGCTGGACAACTATCTTCATTTTTCAGAAACAGTGAAC
+
BBBBBFFFFFFFGGGGGEGFBGHHHHHHHHHHHHHHHHHGHHHHHHFHFGHHFHGGHHHHFHGGGGGGGHHGGGGGHHHHHHHEHHHHHHHHGGFHHHHHHGHHHGHHHFHHHHHGHHHHHHHHHHHHGGFGGGHHHHHHGGFHFHBGGFHHHGHFCHFGGBGGGHHHHGHHHHGGHHBHFCGHHFFHHHHB=FFFGHG.DGGDGHHHHHGGHGGEC:C.GHFHHHCCGGFFF0CFFGGFFB9FBFCF;B9
@M03495:530:000000000-LYBTV:1:1107:10000:4517 1:N:0:TGACAGCT+CCTACGGG
GTCAGCATGTGAGCTTTGGAGTGAAATCTCTTGTCTTAAGGAATAAAGGAAAAAGATTCCGTCGGAGGCTCGGTGCTCTACAGGTTCAACCTTTGTACTCTATTATTGCCTCACATTCCATCTCTTGTGAAAATATATTTGATTGGCTTTTCTGCAGGTTGTTTGCCAGGACTTTCCAAGACCTCCACTAGAAAACACAATAAACTTTTTGGAAGCTGGACAACTATCTTCATTTTTCAGAAACAGTGAAC
+
BBBBBFFFFDFDGGGGGGGGGGHHHHHGHHHHHHHHHHHGFHHHHHHHHHGHHHGGHHHGHHHGGGGGGHHG?EEGHHHHHH@GHHGBFHHHHHFHHHHHHHHHGHHHHGHHHHHFHHGFHHHHHHHHHHHHBGHHFGHHHFHHH0FHFFHHHHGGHGGHCCGHHHHHEHHHHG?F<GHFGHFGFHHHHFFFBFFFHHHGHFHHHHHHFHGGFHHEGHCAG0CGHCCCF;FBFFGGFFFFBFB9CFFBFFB
@M03495:530:000000000-LYBTV:1:1107:18619:4528 1:N:0:TGACAGCT+CCTACGGG
GTCAGCATGTGAGCTTTGGTTTATCAACGGCAAAATATAGATCGGAAGAGCACACGTCTGAACTCCAGTCACTGACAGCTATCTCGTATGCCGTCTTCTGCTTGAAAAAAAAAAAAAAAAACTATTGTGAGAAGATCTACGCCTGCCTTTTTTGCAGATTGATTACTAGGTCTTAACTAGATCTCACATAGAAGTGACTACAAACTACTTGATAAGATACTAACATTCATCATATTTGTACACTAGATATA
+
BBCCCFFFFFFFGGGGGGGEGGHHHHHHGGGGGHHHHHHHHHHGGGGGHHHHHHHGHHHGHHHHHHHHHHHHHHHHHHHHBG3DFGFGHHHHGEEHGHHHHHHFFHHHHGGGG/B/////-.11111>11110/00==00.--....000:0--:000<000900000;/0;CB900;009;0009;00000;000000;/000900090000000;000099000000000:000;0000000/00000:
@M03495:530:000000000-LYBTV:1:1107:14274:4557 1:N:0:TGACAGCT+CCTACGGG
GTCAGCATGTGAGCTTTGGTCCAGCCTGAGTCCTGGTTTATCAACGGCAAAATATAGATCGGAAGAGCACACGTCTGAACTCCAGTCACTGACAGCTATCTCGTATGCCGTCTTCTGCTTGAAAAAAAAAAAATCACCATCACCACCTCCAGACGTCTAGATTTACTTTCGAACAAATACTTTCACTCTCATCCACGATTACCACCGTCTATTCTAATGTCCGCGTCTAGCTTCTCTGACACGCCTAAGGG
+
CCCCDFFFFFFFGGGGGGGGGGHHHGHHHHHHHHHHHHHHHHHHHGGGGGHHHHHHHHHHHGGGGHHHHHHHGHHH1FGHHHECGHHHHHHHHHHHHHHHHHHGGHHHHGGGHGHHGHEHHHHHHHGG/B/<<01?10??11<0>..00.011.-<.<.0000000=000;..:-/.0:;0000;000:0:00000.-..;0;0:......000000000:0.----..0000:;000000:.-.;.0//.
@M03495:530:000000000-LYBTV:1:1107:18988:4574 1:N:0:TGACAGCT+CCTACGGG
GTCAGCATGTGAGCTTTGGAGTGAAATCTCTTGTCTTAAGGAATAAAGGAAAAAGATTCCGTCGGAGGCTCGGTGCTCTACAGGTTCAACCTTTGTACTCTATTATTGCCTCACATTCCATCTCTTGTGAAAATATATTTGATTGGCTTTTCTGCAGGTTGTTTGCCAGGACTTTCCAAGACCTCCACTAGAAAACACAATAAACTTTTTGGAAGCTGGACAACTATCTTCATTTTTCAGAAACAGTGAAC
+
CBCCCFFFFFFFGGGGGGGGGGHGHHHHHHHHGHHHHGHHHHHHHHHHHHHHGHGGHIIIHIHGGGGGGHHGGGGGHHHHHHHHHHHHHHHHHHHGGHHHHHHHHHHHHHHHHHHHHHHHHHHHHHHHHDFFHHHHHHHHHFHHHHHHHHHFHHHHGHHHHGHHHHHHHHGHHHGGGHFHHGFFHHHHHHE<GGHHHCC.DGGFHGHHHHGF0GGHHHC.;CGEGC<CFC0CFGGGGGGBBB9FGB9C9F9
@M03495:530:000000000-LYBTV:1:1107:20789:4591 1:N:0:TGACAGCT+CCTACGGG
GTCAGCATGTGAGCTTTGGAGTGAAATCTCTTGTCTTAAGGAATAAAGGAAAAAGATTCCGTCGGAGGCTCGGTGCTCTACAGGTTCAACCTTTGTACTCTATTATTGCCTCACATTCCATCTCTTGTGAAAATATATTTGATTGGCTTTTCTGCAGGTTGTTTGCCAGGACTTTCCAAGACCTCCACTAGAAAACACAATAAACTTTTTGGAAGCTGGACAACTATCTTCATTTTTCAGAAACAGTGAAC
+
BBBBBFFFFFFFGGGGGGGFGGHHFFHHHHHHHHHHHHHHHHHHHHHHGHHHHHGGHHHHHHHGGGGGGHHGGGGGHHHHHHGGHHHHGHHHHHHGHHHHHHHHHHHHHHGHHHHHHHHHHHHHHHHHGGGHHHHHHHHGHHHHHGHHHHHHHHHHGHHHHGHHGGFHGHHHHHGGGHHHHFHHHHHHGHG1>DGFHHH<DGFDHHGGDGFGFCFFHHBCGHHHGF<C0CGBFGGGGFFCFCFFGG;99C0
@M03495:530:000000000-LYBTV:1:1107:11974:4606 1:N:0:TGACAGCT+CCTACGGG
GTCAGCATGTGAGCTTTGGACTCCTGACTGGTTTATCAACGGCAAAATATAGATCGGAAGAGCACACGTCTGAACTCCAGTCACTGACAGCTATCTCGTATGCCGTCTTCTGCTTGAAAAAAAAAAAAAAAAAATAGACAACATAGACTTATAAATAATACATTATAGATGTATAACATGCTATGTAACCATTGGTATCGTATTGTGCGCTCTGATCTACGTGCGTTGATCATACGTTAAGAATAGTGCTC
+
EEEEEFFFFFFFGGGGGGGGGGHHHHHHHHHHHHHHHHHHGGGGGHHHHHHHHHHHGGGGHHHHHHHGHHHGHHHHHHHHGHBFGHHHHHHHGGGHHHGGHGHHGFGHGHHHHHHHFHHHHGGGC/>///--<-.00101/../111<111<111111:11<<11111<1111111:0<0011111111000110<11<.:./0::11.--..0<1:<11../.-..-.<11<11<</:.11101011111
@M03495:530:000000000-LYBTV:1:1107:11173:4701 1:N:0:TGACAGCT+CTTACGGG
GTCAGCATGTGAGCTTTGGAGTGAAATCTCTTGTCTTAAGGAATAAAGGAAAAAGATTCCGTCGGAGGCTCGGTGCTCTACAGGTTCAACCTTTGTACTCTATTATTGCCTCACATTCCATCTCTTGTGAAAATATATTTGATTGGCTTTTCTGCAGGTTGTTTGCCAGGACTTTCCAAGACCTCCACTAGAAAACACAATAAACTTTTTGGAAGCTGGACAACTATCTTCATTTTTCAGAAACAGTGAAA
+
ABBBAFFFFFFFGFFGGGGGGGFFHHHHC5GG45FGHDBFGFEGGH5GHBGGHGFGHGHHEHHGGGGGGEHG?1EEGGHHHG3GHHDG4BFGHFDEGDFFHHHHGHEE4FFCFHFFEFHEFGHHHHGHHFFGHGHHHDEGHHHHE0?GGHFDD3GDHAGHC??CGHHG2FGGHF1<G1?1F00>GAGCFFEGG1>CCCGEG00=GHFFDDDDB::CFGGAAHH.C/0:C0FFGFBFFEG0C0;;BB00;F0
@M03495:530:000000000-LYBTV:1:1107:10550:4717 1:N:0:TGACAGCT+CCTACGGG
GTCAGCATGTGAGCTTTGGTTTATCAACGGCAAAATATAGATCGGAAGAGCACACGTCGAACTCCAGTCACTGACAGCTATCTCGTATGCCGTCTTCTGCTTGAAAAAAAAAAAAAAAAAAAACATAGACAGACGACAATCAAATGAATACAAATAATACAAAGAATATAATAATCAGAAGACTGCAATATGGCACACGACAAACTAGGACTGACTCTGTACTATCGACGTGGCTACACTGTTGATCGTTT
+
CCDDDFFFFFFFGGGGGGGGGGHHHHHHGGGGGHHHHHHHHHHHGGGGHHHHHHHGHHGGGHHHHHHHHHHHHHHHHHHHGFBGGGGHHHHGEGHGHHHHHHHHHHHHGGGDCB<></-----..0<1101//.-----0<0001111<10:0<:111:1000//.01<1111111100100/<0/001<111./0/.-----/.010/00<.001101:111111..---..-.0/0:10<10111.<..
@M03495:530:000000000-LYBTV:1:1107:8290:4719 1:N:0:TGACAGCT+CCTACGGG
GTCAGCATGTGAGCTTTGGACTCCTGACTGGTTTATCAACGGCAAAATATAGATCGGAAGAGCACACGTCTGAACTCCAGTCACTGACAGCTATCTCGTATGCCGTCTTCTGCTTGAAAAAAAAAAATCATCATCAGCTCTCAAAACTATGCGAGCACCGGAATTTCTACTGGATCAGCTAAACCTGCTGTTACACGGTGTAACCTCCAACGACATAGATCCTCAGGGGGCAACGACGCCACAAGATTCTG
+
AAAAAFFFFFFDBBGGGGGFGBGFFF5FEGHBEFHHFH5GE?GECHEGHFHFFHHHGDEEFHHHHHGGHGHEA5GHDGBFGBBFFFFHFFEHH4?4BE11BF43>?>1FD?GHEFHBFBFC/////<01<22><11?C111?1111?11111.<--<..--<-.000;00;0:/0;C00;0:0///../0;90000;:..;90;00/;///.;--.//9////////.--;-..-.----9..:..//;//
@M03495:530:000000000-LYBTV:1:1107:17068:4792 1:N:0:TGACAGCT+CCTACGGG
GTCAGCATGTGAGCTTTGGAATGTTGACGACAGAAGGAGCAAGATAACGACCACAGGGAGGGTGGTTTATCAACGGCAAAATATAGATCGGAAGAGCACACGTCTGAACTCCAGTCACTGACAGCTATCTCGTATGCCGTCTTCTGCTTGAAAAAAAAAAAATGAAATGCAACAGTATGCATCTTTAATATTTCTTCCTCGACCACTATACGACTTGCATCAGTTGTTCGCCCAATTGAGTTAAGCATGTG
+
DDDCDFFFFFFFGGGGGGGGGGHHHHHHGGGGGHHHHHHHHHHHHHHHGGGGGHHHHGGGGGEFGEGHHHHHHHGGGGGHHH@FGFHHHHGGGGHHHHHHHGHHHGHHHHHHHHHHHHHHHHHGHHHFGHHHGGHHHHGGGHGHHHHHHHHHGHHGGC@-;-.0009000090./00;9900;009000;;000000900..-9-.0/00;9....00;F0900090;0.-....9B0;099090000000
@M03495:530:000000000-LYBTV:1:1107:23938:4793 1:N:0:TGACAGCT+CCTACGGG
GTCAGCATGTGAGCTTTGGAGTGAAATCTCTTGTCTTAAGGAATAAAGGAAAAAGATTCCGTCGGAGGCTCGGTGCTCTACAGGTTCAACCTTTGTACTCTATTATTGCCTCACATTCCATCTCTTGTGAAAATATATTTGATTGGCTTTTCTGCAGGTTGTTTGCCAGGACTTTCCAAGACCTCCACTAGAAAACACAATAAACTTTTTGGAAGCTGGACAACTATCTTCATTTTTCAGAAACAGTGAAC
+
A1AAAFFFF1FFGGGGGGFGFFHGHFFFHGHHHF1FHHHHHBHBGFFDFHBGHFGGEHHHFBFEAEECGEHEGGGGHHGFGG10FGGDGHHHGHFBFHHHBEGHHHHFHGHHHHFHHHHGHGHHHDHDFB>DDGFHHHHFFFFHHAGFH0DGHBGFC00FFBEHGFFGGGHGHG1?DG1FAFGHGHHHHHH1FBHHEGACF0D0DGHHHHGCFGBGHH:::FCGHH:CGCFGFGGGGGGGGF/BGF;B0;9
@M03495:530:000000000-LYBTV:1:1107:14932:4794 1:N:0:TGACAGCT+CCTACGGG
GTCAGCATGTGAGCTTTGGTTTATCAACGGCAAAATATAGATCGGAAGAGCACACGTCTGAACTCCAGTCACTGACAGCTATCTCGTATGCCGTCTTCTGCTTGAAAAAAAAAAAAATACACTAGCACCCAGATTCAGATTCGTATCTCTACTGAAATACAATATGATCCATGAGCACGTATCAGATATATATATTCTCTCAACATAACTAAATCTATCTGTCACTGTATAACCACTGCACATAATCATGC
+
CCCCCFFFFFFFGGGGGGGGGGHHHHHHGGGGGHHHHHHHHHHHGGGGHHHHHGHGHHHGHHHHHHHHHHHHHHHHHHHHHHFDFGFGHEHHGGGHGGHHEHHHG3GHHGGGE/</<022211010?1/<///111111<11.0<0<1>100000000000<<0=0=D<00000000.;;/0.0000;0900000;900;000/0900000:99;000;000000;0;00009009009000090;00000
@M03495:530:000000000-LYBTV:1:1107:6808:4794 1:N:0:TGACAGCT+CCTACGGG
GTCAGCATGTGAGCTTTGGTCCAGCCTGAGTCCTCTGGTTTATCAACGGCAAAATATAGATCGGAAGAGCACACGTCTGAACTCCAGTCACTGACAGCTATCTCGTATGCCGTCTTCTGCTTGAAAAAAAAATGAAGCTGGGGTGGGCGACGAACTCAAGCATGAGATCACCGAGCTTGTGGGGGTCGATTGGTCGGTCATTCTGTATCTCCAGATAGTACGTGACAAGTTCGGGACTCCAGGACATGTTT
+
BBABBFFFFFFFGGGGGGBGGGHHFFHHHHGGDGHHHHFGHHHGGHHGGGGGHHHHHHHHHHHGEFFHCHFGHHGGHHGHEFDGHFHFFGHHFGFGHHHGG3FH??EGFEHFGCHGHHHGHHHEF3F0E///0<2@<2@CFA/?A/-<@C--<-<.C0/<0/000000:0//;-9;C/CA0;.--=.@-9;A.//-9-..;B/////////99//;/;9//9....//.///.;.--:;BB//9.9;//9/
@M03495:530:000000000-LYBTV:1:1107:23594:4804 1:N:0:TGACAGCT+CCTACGGA
GTCAGCATGTGAGCTTTGGTCCAGCCTGAGTCCCTGGTTTATCAACGGCAAAATATAGATCGGAAGAGCACACGTCTGAACTCCAGTCACTGACAGCTATCTCGTATGCCGTCTTCTGCTTGAAAAAAAAACAGATCGTTATGCGCCTTCTTATGTTTCACCTGCTTATCAACTTCTTGAAGTCTTCACATTCATTTGAGACACTAATCCCAGCTCCGCCTCTACGCTCAGAATCATCATCTGTTACTTTT
+
BBBBBFFFFFFFGFFFGGGCECHHFFHFFCDGHHHHHHHGHHHFFHGFGEEHBGHHBGHGFHGGGGFGHHHHHGGHHFFHEG5@BBGFEGGHFGHFGHFHEDGEFEHFEGEEEGFHHGEFFG??3BF@DC@//2@2F/2///11////.FG<F1GF1<11>1>00<0<0000<000=D000000<C0000C00CBC00<..0/:0//000000.0//...../00.-..=/0///9////9////;/9///
@M03495:530:000000000-LYBTV:1:1107:18481:4820 1:N:0:TGACAGCT+CCTACGGG
GTCAGCATGTGAGCTTTGGTCCAGCCTGAGTCCTGGTTTATCAACGGCAAAATATAGATCGGAAGAGCACACGTCTGAACTCCAGTCACTGACAGCTATCTCGTATGCCGTCTTCTGCTTGAAAAAAAAAAAAAAACAAAAAACACAGCTCCTTACTGCGCTTTCACCATATCCTACACCCATCAATGAAGCATCAATACACACTCTCACTACATTCGACATAGCTCTTATCTGACGTACAATCACTCTAT
+
CCCCCFFFFFFFGGGGGGGGGGHHHGHHHHHHHHHHHHHHHHHHHGGG?GHHHHHHHHHHHGGGGHHHHHHHGHHHGFHHHH@GGHHHHHHHHHHHHHG3GHHGFHHHHGGGHGHHHHHHHEHHHHGCFGGC//->......-......000000000;.--..0090000000;000:/.9//00;0000;00990;00000.;;900900;000000...;090;000000900.;...00000:0000
@M03495:530:000000000-LYBTV:1:1107:7396:4846 1:N:0:TGACAGCT+CCTACGGG
GTCAGCATGTGAGCTTTGATTTTTTTTTCAGGATTAGCTGGTTTATCAACGGCAAAATATAGATCGGAAGAGCACACGTCTGGACTCCAGTCACCGACAGCTATTTCGTACGCCGTCTTCTGCTTGAACCAACATAACCCGGGAGGTTTCAATCGTTCCGCTATGAAGATAATAAGCAATGTCAGCAGCTCTAAACCCGACATCTGTGGTAAACCGGTGGGATGCGCCAAAGTTGAGCATACCAAAATCTG
+
AA1AAF1D1@FDGCB13AFFGD33EE0AGB2B111BF01B0BB0A1A2EFEFA/EGHD1D22DB1F?/>/F001B0F/0/0/0B01B@@1BBFB1/>>/EEHH>2>20BF/<///>/@FG@111>1011/?//<01111?->----</=00=D0<=C./...;.0000000<0CBBBB/0;0;0009;///0;0;/9.-:9--//://--;/;//;-9;---/--99AA--;;//://////9//-9///:
@M03495:530:000000000-LYBTV:1:1107:17804:4958 1:N:0:TGACAGCT+CCTACGGG
GTCAGCATGTGAGCTTTGGTTTATCAACGGCAAAATATAGATCGGAAGAGCACACGTCTGAACTCCAGTCACTGACAGCTATCTCGTATGCCGTCTTCTGCTTGAAAAAAAAAAAAATATAAATAGAAAATATTACTTTATCTTCCCTCTAACACAATCACTATACTTACAATAGCTTTTTCTCGCTTGCGTCTCATCTGGACCCCCTTCATCTTATCGTGTGTATTACTCACCGACTGTAGTAAATCTAC
+
BBCCCFFFFFFFGGGGGGGGGGHHHHHHGGGGGHHHHHHHHHHHGGGGHHHHHHHGHHHGHHHHHHHHHHHHHHHHGHHHGH?FFGGGHHHHGGGHGHHHHHHGHGHHHGGC/B>/<0222211111=1?111=11?11111111101<011111>.000<000000=0000000;C0000/00......-.-.;0;0000;./;.--./00000;00.;....0:000:0:0:.9;-:000000:00:::
@M03495:530:000000000-LYBTV:1:1107:12889:4975 1:N:0:TGACAGCT+CCTACGGG
GTCAGCATGTGAGCTTTGGAGACTGGTTTATCAACGGCAAAATATAGATCGGAAGAGCACACGTCTGAACTCCAGTCACTGACAGCTATCTCGTATGCCGTCTTCTGCTTGAAAAAAAAAAAAACAACAGATTCAAACCACTCGTAAACGATGCTGCTGATGGGCCAGACCAAATCTCCATCCAGTAAGACCTCGCAATCAGCAGATCCCAGGCAGTCACCACCTTCACGTGCCTCAGCGCTGCCTCACAA
+
CBCCCFFFFFFFGGGGGGGFGGGHHHHHHHHHHHHGGGCGHHHHHHHHHHHGGGGHHHHHHHGHHHGHHHHHHHHHHGHHFFB3FHHHHBGHHFGHHHHGGGHGHHHHHHGGHHHHGGE/<>/</////00111111<<F.10.0...0.....=0000:0;0:..:.CC./..00000000.00000;;0/00.9-.;00000.//;;///.:..////9/...////.9...9///9.;.-.9/9/.//
@M03495:530:000000000-LYBTV:1:1107:9848:4995 1:N:0:TGACAGCT+CCTACGGG
GTCAGCATGTGAGCTTTGGAATTAGTAAATTCGTTGACGACAGAAGGAGCAAGATAACGACCACAGGGAGGGTGGTTTATCAACGGCAAAATATAGATCGGAAGAGCACACGTCTGAACTCCAGTCACTGACAGCTATCTCGTATGCCGTCTTCTGCTTGAAAAAAAACAAAATCCACTACCCACACTGCAGACACCATACCTCATTTCTTATCACTCCACAGATCAATAATGGTACGCAAGATACTAGTG
+
CCCCCFFFFFFFGGGGGGGGGGHHHHHHHHHHGHHHHHGGGGGHHHHHHHHHHHHHHHGGGGGHHHHGGGGGGGGGFHHHFHBGEGGGGHHGHHHHHHHHGGGGHHHHHHHGHHHGHHHGFHHHHHHGHHHHHHHHHGGHHHGAHHHHGGGHGHHHHHHGHHHHGCCE.;:.:0:0000///.0.:./;0;0;./::.00/;0000;0000;09;000/0/:.09000000000000.;9=-/00;00000
@M03495:530:000000000-LYBTV:1:1107:17139:5069 1:N:0:TGACAGCT+CCTACGGG
GTCAGCATGTGAGCTTTGGAGTGAAATCTCTTGTCTTAAGGAATAAAGGAAAAAGATTCCGTCGGAGGCTCGGTGCTCTACAGGTTCAACCTTTGTACTCTATTATTGCCTCACATTCCATCTCTTGTGAAAATATATTTGATTGGCTTTTCTGCAGGTTGTTTGCCAGGACTTTCCAAGACCTCCACTAGAAAACACAATAAACTTTTTGGAAGCTGGACAACTATCTTCATTTTTCAGAAACAGTGAAC
+
CCCCCFFFFFFFGGGGGGGGGGHHHHHHHHHHHHHHHHHHHHHHHHHHHHHHHHGGHIHHHHHGGGGGGHHGGFGGHHHHHHHHHHHHHHHHHHHHHHHHHHHHHHHHHHHHHHHHHHHHHHHHHHGHHHHHHHHFHHHHHGHHHHHHHHHHHHHHHFHHHGHHHHHHHHHHHH?GHHDFHFGHHHHHHHGFGGHHGGHCGFGGHHHHHHGGGGHHHHFHHGHGHH0<CGGGGGGGGGFFGBBFFGFFCB0
@M03495:530:000000000-LYBTV:1:1107:11231:5105 1:N:0:TGACAGCT+CCTACGGG
GTCAGCATGTGAGCTTTGGTTTATCAACGGCAAAATATAGATCGGAAGAGCACACGTCTGAACTCCAGTCACTGACAGCTATCTCGTATGCCGTCTTCTGCTTGAAAAAAAAAAAAAGAACTCAAGTCACGCACCATCACACGTTATCGCCTAGTGTGTGCAATTAAGATCAAAGAGTCGCAACGTCTATCTACTGAGATGTGCTGCATGTAACATGTTGGTCACGCAGATAGTCATGGATGCTGGTTGTA
+
BAAABFFFFFFFGGGGGGGGGGHHHHHHGGGGGHHHHHHHHHHHGGGGHHHHHHHGHHHGHHHGHHHHHHHHHHHHHFHHDF3DFGFGHHHHGGGHGGHHHHHHHGHHHGGG/</////001<111111?/0>--01<111<-../<0...../00;0..0000000;0;00000//00---.--..:.000000000000900//////;/////////..///..--9////9/////////////../
@M03495:530:000000000-LYBTV:1:1107:7647:5134 1:N:0:TGACAGCT+CCTACGGG
GTCAGCATGTGAGCTTTGGTCCAGCCTGAGTCCTGGTTTATCAACGGCAAAATATAGATCGGAAGAGCACACGTCTGAACTCCAGTCACTGACAGCTATCTCGTATGCCGTCTTCTGCTTGAAAAAAAAAAAACAAGAAAGAGCGATCTGGTGTCGATGCCATCAAAAGGAACAGCGAAACTACAGTAGGTGGATGAGTCAGCGATACAGAGAACTCACGGACGAGTCCAGACCGATATCGAGAATACGCA
+
AAABBFFFFFFFGGGGGGG4FGHHHGHHHHGDFHHHGGHHHHHHHGGGACHHHHHHHHHHHGGGEHHHHHHHGGHHGHHHHHB3BGGHGHHHHHHHHHFHHHHGGHHHHGGGFEFHFHHDGHHHHFE/>@/<<///00001000--.>01==/./...0.0<0;000:;.//./;.:----0;/900;0000..0//0;0000.9..-////.//////..---;-..9///..-----9...A./99...
@M03495:530:000000000-LYBTV:1:1107:12051:5136 1:N:0:TGACAGCT+CCTACGGG
GTCAGCATGTGAGCTTTGGAGTGAAATCTCTTGTCTTAAGGAATAAAGGAAAAAGATTCCGTCGGAGGCTCGGTGCTCTACAGGTTCAACCTTTGTACTCTATTATTGCCTCACATTCCATCTCTTGTGAAAATATATTTGATTGGCTTTTCTGCAGGTTGTTTGCCAGGACTTTCCAAGACCTCCACTAGAAAACACAATAAACTTTTTGGAAGCTGGACAACTATCTTCATTTTTCAGAAACAGTGAAC
+
CCCCCFFFFFFFGGGGGGGGGGHHHHGHHHHHHHHHHHHHHHHHHHHHHHHHHHGGHHHHHHHGGGGGGHHGGFGGHHHHHHGHHHHHHHGGHHHHGHHHHHHHHHHHHHHHHHHHHHHHHHHHHHHHHHHHHHHHHHHHHGGHHHHHHGHHHHHHHGHHHGHFHHHHHHHHHHFGGHFHHHHHHHHHHFF1=FFGAGHEHHHHHHHHHHGGHFGGHH:.CFFHGHCGHHGFGGGGGFFFGGGFFF9F0F9
@M03495:530:000000000-LYBTV:1:1107:23617:5136 1:N:0:TGACAGCT+CCTACGGG
GTCAGCATGTGAGCTTTGGAGTGAAATCTCTTGTCTTAAGGAATAAAGGAAAAAGATTCCGTCGGAGGCTCGGTGCTCTACAGGTTCAACCTTTGTACTCTATTATTGCCTCACATTCCATCTCTTGTGAAAATATATTTGATTGGCTTTTCTGCAGGTTGTTTGCCAGGACTTTCCAAGACCTCCACTAGAAAACACAATAAACTTTTTGGAAGCTGGACAACTATCTTCATTTTTCAGAATACGTGAAC
+
>AA@AFBDBBFFGGGBGFGBBFFFHGDGFHHGFHHHHG6FGHBHFEHHFFHFFGGEHGHHGGHCAEGGGHFECE??GHHHGH33BBFHFGFGGFFGHFHHHHHHHHHHHBGHHH?G4GF?DGFHHHBGFB??FG3GHHHHF4FGFCCGHFH2FBFHH00FFEHHGFFHEHCG<FFG111?0GCFGHFBGBC1><FGEE..<=DBDDHGGFCCF0/:C:/.;GCGGBHHFHGFFBFFFF000;00090;.A9
@M03495:530:000000000-LYBTV:1:1107:11318:5163 1:N:0:TGACAGCT+CCTACGGG
GTCAGATGTGAGCTTTGGAATTAGTAAATTCGTTGACGACAGAAGGAGCAAGATAACGACCACAGGGAGGGTGGTTTATCAACGGCAAAATATAGATCGGAAGAGCACACGTCTGAACTCCAGTCACTGACAGCTATCTCGTATGCCGTCTTCTGCTTGAAAAAAAAAAAAACAAAAATTAATACATTATAATCAATCACTCTACCAATCAACAATCCATACTTATGGACATCACCATAACTTATCGCGCA
+
DCCCDFFFFFFBGGGGGGGGGGHHHHHHHHHGHHHHHGGGGGHHHHHHHHHHHHHHHGGGGGHHHHGGGGGFFGGGHHHHHHGFGGGGHHHHHHHHHHHGGGGHHHHHHHGHHHGHHHHHHHHHHHHHHHHHHHHHGGHHHGGHHHHGGGHGHHHHHHHFHHGHGGGEG;-9.......0::0:00000000;;0000000000;000:/0:/0:00/;00/00:000:000:00:0;00000:00..---
@M03495:530:000000000-LYBTV:1:1107:18513:5168 1:N:0:TGACAGCT+CCTACGGG
GTCAGCATGTGAGCTTTGGTTTATCAACGGCAAAATATAGATCGGAAGAGCACACGTCTGAACTCCAGTCACTGACAGCTATCTCGTATGCCGTCTTCTGCTTGAAAAAAAAAAAAACAAAAAATAAGGTAAAATTAACAAGAGATTCTTCATGATTTACATTTGTTACATGATCACCCCGACTTAAACTTGATAACAGCTGTTCTCCCATTTACCCTACTGAACTTTACTCTATAAGTCGCGGTCTAGGT
+
BBBBBFFFFFFFGGGGGGGGGGHHHHHHGGGGGHHHHHHHHHHHGGGGHGHHHHHGHHHFHHHHHHHHHHHHHHFHHHHHHHGHGHGGHHHHEFFHGHHHHHHHGHHHHGGGE//<>///00//01?111>1111><111<00</0000<00000<00=00=0D0=/000:00;;0:/.:-:--:B0090000000000.9/0;0900:/00;00/:/..///:/9//://///////;/.--9;-9///:
@M03495:530:000000000-LYBTV:1:1107:7368:5173 1:N:0:TGACAGCT+CCTACGGG
GTCAGCATGTGAGCTTTGGTCCGCCTGAGTCCCTGGTTTATCAACGGCAAAATATAGATCGGAAGAGCACACGTCTGAACTCCAGTCACTGACAGCTATCTCGTATGCCGTCTTCTGCTTGAAAAAAAAAAAAACACAATAACGTATGACTTTTCTTACTTTACATACAAAAGTCGGAATGTCTGACATGAGAAAGCCGCATGACGTACTAAAGTACTTGTACCATTCTACCACCACACGACAACGTTCTC
+
BBBBBFFFFFFFGGGGGGCGGGEGEGHHHHHHHHHHHHHHHHGHHGGGGGHHHHHHGHHHHGGGGGHHFHHHGFHHGGHHFH3BFFHHHHHHHHGHHFFFHHHGDHHHGGGGHGHGEHHHBFFEHFC/C>B/<-.<0..1>11.<.0/000<0=00000000;0;:00:0:./00.--..000;00000000;0/;/.---..0/.;..;////////;///////://9////;....--9--.-....;
@M03495:530:000000000-LYBTV:1:1107:21511:5181 1:N:0:TGACAGCT+CCTACGGG
GTCAGCATGTGAGCTTTGGAGACTGGTTTATCAACGGCAAAATATAGATCGGAAGAGCACACGTCTGAACTCCAGTCACTGACAGCTATCTCGTATGCCGTCTTCTGCTTGAAAAAAAAAAGGCGTCGCGCGGGCGGGCATTCCTGAATCTGACAGCAGTCGGGACGAGAATTCTTGTTCCGTGGGCTTAGCTGTGCAAGCTCTACTCTCTCTTTCGTGCGTTGCTGCCTTTACGCGTGAGTTCGTCCTTA
+
AABBBFFFFFFFGGGGGFFGFCFHFHHHHHHHHFHFGGEGGHHHHHGHHFHGGGEFHGGGFFGFGFGHHGHHHGHFHGFHDE@@FGFDGFHHH?AHHHHE?EFFHGHGHHF0GDGHCE///////<///<>-<-<--9--9900;;0009/;/://...;/.-9-;;;-9.//;//////999.--..AF/;/B9/////9///9;///9FB//9B;9..-..-.;//./////.;-@=..;;/....99/
@M03495:530:000000000-LYBTV:1:1107:23387:5191 1:N:0:TGACAGCT+CCTACGGG
GTCAGCATGTGAGCTTTGGAGTGAAATCTCTTGTCTTAAGGAATAAAGGAAAAAGATTCCGTCGGAGGCTCGGTGCTCTACAGGTTCAACCTTTGTACTCTATTATTGCCTCACATTCCATCTCTTGTGAAAATATATTTGATTGGCTTTTCTGCAGGTTGTTTGCCAGGACTTTCCAAGACCTCCACTAGAAAACACAATAAACTTTTTGGAAGCTGGACAACTATCTTCATTTTTCAGAAACAGTGAAC
+
CABCCFFFFFFFGGGGGGGGGGHHHHHHHHHHGHHHHHHHHHHHHHHHHHHHHHGGHIIHHHHGGGGGGHHGGEGGHHHHHHFHGHHHHHHHHHHHHHHHHGHHHHHHHHHHHHHHHHHGHHHHHHHHHGHHHHHHHHHHGHHHHHGHHHHGHHHFHHHHHDHHHGHHHHFHHHGGHHFHFHHHHGHHHHHGFGGGHHHCGHHHHHHHBGGGGGHHHHHHHFGHHFGCG;FFGGGGGGGF0C9FFFFGBB0
@M03495:530:000000000-LYBTV:1:1107:24004:5194 1:N:0:TGACAGCT+CCTACGGG
GTCAGCATGTGAGCTTTGGTCCAGCCTGAGTCCTGGTTTATCAACGGCAAAATATAGATCGGAAGAGCACACGTCTGAACTCCAGTCACTGACAGCTATCTCGTATGCCGTCTTCTGCTTGAAAAAAAAAAAAAAACATAGAACAGCATCTAGTGAAGGTGACTAGTACAGAGCTCAGTAACCGATGTGTCATGTGACCAACCACAAAAGCTAGGATTACATTTGAGGCGAGACAGGCCACAACGCGTATG
+
BABCBFFFFFFFGGGGGGGGGGHHHGGHHHGHHHHHHHHHHHHHHGGGGGHHHHHHHHHHHGGGGHHHHHHHGGHHEHFHHHGHHGGHHHHHHHHGHHGCHHHFGHHGHGDEHGHHHHHHFGGHHGGCGC/</>--<.110<0<//./00000=0000/;/:00;/00000;//000/00;009--..000000000;0/..:.....././//.//////9////./9----.//...9...:-----:/
@M03495:530:000000000-LYBTV:1:1107:20092:5218 1:N:0:TGACAGCT+CCTACGGG
GTCAGCATGTGAGCTTTGGAATTAGTAAATTCGTTGACGACAGAAGGAGCAAGATAACGACCACAGGGAGGGTGGTTTATCATCGGCAAAATATAGATCGGAAGAGCACACGTCTGAACTCCAGTCACTGACAGCTATCTCGTATGCCGTCTTCTGCTTGAAAAAAAAAAAAAAAAATAAATAAAAGTTACGCATGAATACAGGCGTACATAACTGATCTTAATCTATCTCATCGACGATTCGCCTAGAAA
+
AAAAAF1DFFFFGCGGGGG1GEAGFGHHHFHFCCGHHHE0EEE0GHHHGHFGHHGHFHEGGGCHGFHECEE?/?E/FFGHH22BBEE@G0BGHHD2FGHHE>FAHGHHHFHCFCHE1BFFHHFHBGGFF1DGFGGFGH0GHH/CHFHHCA@H.1><FGBG01>1FCGC;:C-;;-9-;B///////9//;/-----//9//9//-9--9-///9;/9//;///;///9///9////-----/--9--;///
@M03495:530:000000000-LYBTV:1:1107:8604:5230 1:N:0:TGACAGCT+CCTACGGG
GTCAGCATGTGAGCTTTGGTTTATCAACGGCAAAATATAGATCGGAAGAGCACACGTCTGAACTCCAGTCACTGACAGCTATCTCGTATGCCGTCTTCTGCTTGAAAAAAAAATAAGAGTAGGCTCATTACTTGCAGGAATACATCTCGCACTAAAAATACAGTACAAAATGAGTAGTACTTCATTCTAAATGGTGTCTCTCCCACTCTCATATCGTATCCAGCAAGCTAACACGATGTATGTAACACAAT
+
A>ABBFFFFFFFGGGGGGGGGGHHFDHHGGCFGHFGHGFHBGGHEEGGGHHHHHGGGEGEGHGHGHHFGHFHHHHHFHHGHHFGFFFGHGFHF?EBFGHGHFHHFHFF0@F/E0BD332B332?2023222>222220/2222111110<///<111101111111111.0000<00<00000<0==00D000000./0000/:/..;0:00000././.;00////;/;0//;:-...0;////9;/../
@M03495:530:000000000-LYBTV:1:1107:24747:5244 1:N:0:TGACAGCA+CCTACGGG
GTCAGCATGTGAGCTTTGGTCCAACCTGAGTCCTGGTTTATCAACGGCAAAATATAGATCGGAAGAGCACACGTCTGAACTCTAGTCACTGACAGCTATCCCGTACGCCGTCTTCTGCTTGGGAAAAGCGATACCGGTCCCTCCCGTAGCATACATCATTATGGACATGATTATCTAGTCACTGTTGCCACAGCTCTATAACTCTATACGCACCAACGCACCCACGCTGCACTTGTCTCTCACAATATTTT
+
1>>>1C1111@F11BFE11AAFFFGGH000D113B0BFFHFF2GHE/A/A0FFDGGFEH1////BB001FGHA0?>/121@11D@BD2@B111FHHH1B001/>//>?>/>/0?F2B>1BB//<1/<00//?/<1<////010//////.111<1<111=11111>0<0000000000<0=0000000000...:/:0000<0000009..:;-.9..---;9..-----/////;////9;////9/;/;
@M03495:530:000000000-LYBTV:1:1107:16668:5250 1:N:0:TGACAGCT+CCTACGGG
GTCAGCATGTGAGCTTTGGAGTGAAATCTCTTGTCTTAAGGAATAAAGGAAAAAGATTCCGTCGGAGGCTCGGTGCTCTACAGGTTCAACCTTTGTACTCTATTATTGCCTCACATTCCATCTCTTGTGAAAATATATTTGATTGGCTTTTCTGCAGGTTGTTTGCCAGGACTTTCCAAGACCTCCACTAGAAAACACAATAAACTTTTTGGAAGCTGGACAACTATCTTCATTTTTCAGAAACAGTGAAC
+
CCCCCFFFFFFFGGGGGGGGGGHHHHHHHHHHHHHHHHHHHHHHHHHHHHHHHHGGHIIHHHHGGGGGGHHGGGGGHHHHHHHHHHHHHHHHHHHHHHHHHHHHHHHHHHHHHHHHHHHHHHHHHHHHHHHHHHHHHHHHHHHHHHHHHHHHHHHHGHHHHGHHHHHHHHHHHHFHHHGHFGHHHHHGHHFFGHHHHHHAGDGHGHHHHHGGECHEHHEHHHHHHHFGHGBFGGGGGGGFFFFFGFFG0B0
@M03495:530:000000000-LYBTV:1:1107:12953:5272 1:N:0:TGACAGCT+CCTACGGG
GTCAGCATGTGAGCTTTGGAGTGAAATCTCTTGTCTTAAGGAATAAAGGAAAAAGATTCCGTCGGAGGCTCGGTGCTCTACAGGTTCAACCTTTGTACTCTATTATTGCCTCACATTCCATCTCTTGTGAAAATATATTTGATTGGCTTTTCTGCAGGTTGTTTGCCAGGACTTTCCAAGACCTCCACTAGCAAACACAATAAACTTTTTGGAAGCTGGCCAACTATCTTCATTTTTCAGAAACAGTGCAC
+
AAAAABF1DDF3ACDG31EGF1FGHHFFHBED1F1BGBD1FHFCGH1F1FGC0A//FDDHFHF/////AFE?/E>E1GF@1@B01@1F2F0C@1BG2@DFHBGH2F@BGHFHFEFGFDGHGFFBGGB1BGD11B1>2>BF22>>F0<FHCHG>>F2B@0@0EC00DGH1//<F1<?1FBF0GCG1.0<DGF01<1<FC<.<=00<D0=<D<A/0=CGC/.:/;EC/:<FB0CFGG0BGF9;;//C/BC0;9
@M03495:530:000000000-LYBTV:1:1107:8777:5277 1:N:0:TGACAGCT+CCTACGGG
GTCAGCATGTGAGCTTTGGAGTGAAATCTCTTGTCTTAAGGAATAAAGGAAAAAGATTCCGTCGGAGGCTCGGTGCTCTACAGGTTCAACCTTTGTACTCTATTATTGCCTCACATTCCATCTCTTGTGAAAATATATTTGATTGGCTTTTCTGCAGGTTGTTTGCCAGGACTTTCCAAGACCTCCACTAGAAAACACAATAAACTTTTTGGAAGCTGGACAACTATCTTCATTTTTCAGAAACAGTGAAC
+
DCDDDFFFFFFFGGGGGGGGGGHHHHHHHHHHHHHHHHHHHHHHHHHHHHHHHHGGHHGIHIHGGGGGGGHGGFGGHHHHHHGHHHHHHHHHHHHHHHHHHHHHHHHHHHHHHHHHHHHHHHHHHHHHHHHHHHGHGHHHHHHHHFHHHHHHHHHHHHHHHGHHHHHHHGHHHHBHHHBGHHHHHHHHHHGFFHFHHHHGHHHDGHGHHHGCFHFEHHHHHFHGHFGGHHGGGGGGGGGFGFFFGFFFCB0
@M03495:530:000000000-LYBTV:1:1107:11834:5318 1:N:0:TGACAGCT+CCTACGGG
GTCAGCATGTGAGCTTTGGTCCAGCCTGAGTCCTGGTTTATAACGGCAAAATATAGATCGGAAGAGCACACGTCTGAACTCCAGTCACTGACAGCTATCTCGTATGCCGTCTTCTGCTTGAAAAAAAAAAAAAAAATAATGTCTTAGCAATACATATACTTATCACATTCATACGTTGTAGTATGGTATCACCCTAGTAGCACGCAATACTAACTTTAAGACACAAGCTGCTCTGAGTCTCAGTGCGTATA
+
CDCDDFFFFFFFGGGGGGGGGGGHHGHHHHHHHHHHHHHHHHHHGGGGGHHHHHHHHHHHGGGGHHHHHHHGHHHGGHHHHH3GHHHHHHHHGHHHHHBGHHGGHFHHGFGHGHHHHHGHHHHHHGGGC@//<-<-.00000000000=0000<0000000<C000000<C0<0.0/..000000/=0000:<../:00<00<----.0000:000000000///...000000<00000000000-<9.0
@M03495:530:000000000-LYBTV:1:1107:20204:5337 1:N:0:TGACAGCT+CCTACGGG
GTCAGCATGTGAGCTTTGGAATTAGTAAATTAGTTGACGACAGAAGGAGCAAGATAACGACCACAGGGAGGGTGGTTTATCAACGGCAAAATATAGATCGGAAGAGCACACGTCTGAACTCCAGTCACTGACAGCTATCTCGTATGCCGTCTTCTGCTTGAAAAAAAAAATATATGAGATAGGAAGAGCACGCCTCTGAATTCCCATCACTAACTCAAATCACCTATGCCCTCTTCTGCTTGAAATACATA
+
BABBBFFFFFFFGGGGGGGFGGHHHHHHGHHHHDGHHHGGGGGHHHHHGHHHHGGHHHGEGGGFHHHGGFGG1?>EFHHH4D43B/EEGHHGEG4GHHHHGEGEACHHHHHGHGHGHHGHHHGHHGHHHHHGHFFHF22GFHFGHFFHCADHGEGFBGGHFFG<0-D---.000;000;;0C/9;...CB.-;.C9B0000;;000;///////;/://///;./9//////99999///;/./99/////
@M03495:530:000000000-LYBTV:1:1107:14387:5342 1:N:0:TGACAGCT+CCTACGGA
GTCAGCATGTGAGCTTTGGAGGGTGGTTTATCAACGGCAAAATATAGATCGGAAGAGCACACGTCTGAACTCCAGTCACTGACAGCTATCTCGTATGCCGTCTTCTGCTTGAAAAAAAAAAAAATAATCCAGCACATGACGGTTATCTATCGGCGAACATAAACTTTAAGGTAGTAAACTAAGAATAGGCAAGCACATAACATAAGTAAATAAATGATAGTAAGTGAGATGTATTAGTCATATATATATAT
+
CBCCCFFFFFFFGGGGGGGGGGGGGGGGHHHHHHHGGGGGHHHHHHHHHHHGGGGHHHHHHHGHHHGHHHHHHHHHHHHHHHHHHHHHHHHHHGGHHHHGGGHGHHHHHHHGHHHHGGGG/<</01?1111<0>001111.-.<.0<D111.-------1111<:111110110011111<:001<1<000...///1010::111:111<111111111111<111:110111111111111<1:1<111
@M03495:530:000000000-LYBTV:1:1107:16497:5369 1:N:0:TGACAGCT+CCTACGGG
GTCAGCATGTGAGCTTTGGAATTAGTAAATTCGTTGACGACAGAAGGAGCAAGTAACGACCACAGGGAGGGTGGTTTATCAACGGCAAAATATAGATCGGAAGAGCACACGTCTGAACTCCAGTCACTGACAGCTATCTCGTATGCCGTCTTCTGCTTGAAAAAAAAAAACAAAAATAGTAAAAGATAAATATAATCAGCGTATGGTTCTAGATGACATCGATAAGGATGATCAGTTACACAAGGGGTAAA
+
CCCCCFFFFFFFGGGGGGGGGGHHHHHHHHHHGHHHHHGGGGGHHHHGHHHHHHHHHGGGGGHHHHGGGGGBFFGFHHHHHHGGGGGGHHHHHHHHHHHGGGGHHHHHHHGHHHGHHHHHHHHHHHHHHGHHHGHHHEHHHGGHHHHGEGHGHHHHHHHHHHHHGGEEE@.;;....:0000000.9000000;000900..;;//;00;9000000:0:./.9.0:000000;0;000000.9..-:.;0
@M03495:530:000000000-LYBTV:1:1107:22687:5371 1:N:0:TGACAGCT+CCTACGGG
GTCAGCATGTGAGCTTTGGAGTGAAATCTCTTGTCTTAAGGAATAAAGGAAAAAGATTCCGTCGGAGGCTCGGTGCTCTACAGGTTCAACCTTTGTACTCTATTATTGCCTCACATTCCATCTCTTGTGAAAATATATTTGATTGGCTTTTCTGCAGGTTGTTTGCCAGGACTTGCCAAGACCTCCACTAGAAAACACAATAAACTTTTTGGAAGCTGGACAACTATCTTCATTTTTCAGAAACAGTGCAC
+
AAAAAFFFFFFFGGFGGGGFG11FGHHHHHGFGGHFGHFHHFFHHHHGGHHGHHGGHHHFHGGGCGCGGEFGGEGGHHHFDG1FGGHHHHHHFGFFGHHHGHHGHHFHEHHHHHHHHHHGGHHGHGHG<2BGFGHH2GHHHEHHHGEHHHHEHFHGGGGHGC/GCGFFHHAGFH1?FF?GFFGHHHHCFHH1=F0FGFGCGDDGH0DDGGGCFHGHFHCCGGGHGC<<F0CFFFFGFGC00B//;/;;090
@M03495:530:000000000-LYBTV:1:1107:6223:5393 1:N:0:TGACAGCT+CCTACGGG
GTCAGCATGTGAGCTTTGGACTCCTGACTGGTTTATCAACGGCAAAATATAGATCGGAAGAGCACACGTCTGAACTCCAGTCACTGACAGCTATCTCGTATGCCGTCTTCTGCTTGAAAAAAAAAAAGAGTATCTACCACATATCCTCATCTACTAACAACCTATTTACCTAACGATAAATAAAAGCCAGAATCAAATACTACGGTTACCAATCACTTAATCACAGTACATCATGTATCACTAATTTATCA
+
AAABBFFFFFFFGGGGGGGGGGHHHHHHHGHHHHHHHHHHGGGGGHHHFHHHHGGHGGFGHFHHHHHGHHHGHHHHHHGHFE3GFGHGFHHHG@FGHHFGHBGF>?/BFFHHBHHHAHHHHGGG<>C//@21111111??/1?111D111111<111111..0/0=000<=0//..<<.0000000../.;/00;::00;;0B..99.00;9:/;/0909000:0090;0;0;//9///9///////////
@M03495:530:000000000-LYBTV:1:1107:13070:5397 1:N:0:TGACAGCT+CCTACGGG
GTCAGCATGTGAGCTTTGGACTCCTGACTGGTTTATCAACGGCAAAATATAGATCGGAAGAGCACACGTCTGAACTCCAGTCACTGACAGCTATCTCGTATGCCGTCTTCTGCTTGAAAAAAAAAAAAAAAAGGCCATTTCTCAGCCAATGATATCCTTTACGAAGCACCTGGGTCGATTTTACGATCTCATGGCGGTGTGAAACACTAACTAGTTCAGATCCATGGACGCTGCTCTCTAAGGCCGGGCCT
+
CBBCCFFFFFFFGGGGGGGGGGHHHHHHHHHHHHHHHHHHGGGGGHHHHHHHHHHHGGGGHHHGHHHGHHHGHHHHHHHHHH3FGHHHHHHHHHFHHHGGHHHHGGGHGHHHHHHHFGHHHGEG/>/<//--...../00000000/./000000;C0000;...;-C/.//:.;/--.0;090....;00;;0;----:.000:/.09009;000000;000000/00--..900000000//.-----.
@M03495:530:000000000-LYBTV:1:1107:21378:5430 1:N:0:TGACAGCT+CCTACGGG
GTCAGCATGTGAGCTTTGGAATTAGTAAATTCGTTGACGACAGAAGGAGCAAGATAACGACCACAGGGAGGGTGGTTTATCAACGGCAAAATATAGATCGGAAGAGCACACGTCTGAACTCCAGTCACTGACAGCTATCTCGTATGCCGTCTTCTGCTTGAAAAAAAAAAAAAAAAAAATAGATATCGCGACTTACTCATCATGGTATCAATACAATTATAATAGCACGACACAGTGGCTAACATATATAA
+
BBBCAFFFFFFFGGGGGGGGGGHHHHHHHHHHGHHHHHGGGGGHHHHHHHHHHHHHHHGGGGGHHHHGGGGGEGGGGHHHHHGHFGGGGHHHHHHHHHHHGGGGHHHHHHHGHHHGHHHHHHHHFHHHGGFHHHHHHHCGHHGGHHHHGGGHGHGHHHHFHHHHHGGGGG<-----<--.000<0:0..----.0000000000000:000000<00:000000<000-.--</.<0/<.00/00000000
@M03495:530:000000000-LYBTV:1:1107:20460:5448 1:N:0:TGACAGCT+CCTACGGG
GTCAGCATGTGAGCTTTGGTCCAGCCTGAGTCCTCTGGTTTATCAACGGCAAAATATAGATCGGAAGAGCACACGTCTGAACTCCAGTCACTGACAGCTATCTCGTATGCCGTCTTCTGCTTGAAAAAAAAAAGTCCGGAAACGTACGGATTGTTCAGTAACTTGACTCATGATTTCTTACTTATTAGTGGTTGAACAGCATCTGACTCAGTTAGCAATCTACGCGCTTTTAAACTGTTAACACTAGAATC
+
BBBBBFFFFFFFGGGGGGGGGGHHHGGHGHFGHHHHHHGGHHGHHHHFEEGGHGHHHHHFHHHGGGGHHHHGHHGHHHFHFF5BBGFFFGGHGHHHHHHHF?DGG?EGHGDEECCFEHDGDGCGCFGHGGC///<21?//<<<?><GCD.A.0<=DGHD00=0=GDGD00DDDGGGH0C0C0;GGB000:.0;./;:09./;90C09CC000;000;BFG09B.---@.9B/;/9BB////99/////;//
@M03495:530:000000000-LYBTV:1:1107:15333:5470 1:N:0:TGACAGCT+CCTACGGG
GTCAGCATGTGAGCTTTGGAGTGAAATCTCTTGTCTTAAGGAATAAAGGAAAAAGATTCCGTCGGAGGCTCGGTGCTCTACAGGTTCAACCTTTGTACTCTATTATTGCCTCACATTCCATCTCTTGTGAAAATATATTTGATTGGCTTTTCTGCAGGTTGTTTGCCAGGACTTTCCAAGACCTCCACTAGAAAACACAATAAACTTTTTGGAAGCTGGACAACTATCTTCATTTTTCAGAAACAGTGAAC
+
BBBBBFFFFFFFDGFGGFFFGGGGHHHHHHHGHHHHHHHHHFHHHGHHHHFHHHGGHHHHHHHGGGGGGHHGGEEEGHHHFF@?GHFGFHFHHHHHHHHHHHHGHHHHHHHHGHFHHHFEGHHHHHHEHFGHFGHGFHHHHGHHHFFFHHHHHEGFHGGHFDEHHGFHHGGHHF1??GGHFCGHHFFHHHF1FFFGGGHFHHHHHHHHHHGGHHFHHHFHHGHHHE;CFGFGGGGGGGFBCF9FFGCFBB0
@M03495:530:000000000-LYBTV:1:1107:18219:5487 1:N:0:TGACAGCT+CCTACGGG
GTCAGCATGTGAGCTTTGGAGTGAAATCTCTTGTCTTAAGGAATAAAGGAAAAAGATTCCGTCGGAGGCTCGGTGCTCTACAGGTTCAACCTTTGTACTCTATTATTGCCTCACATTCCATCTCTTGTGAAAATATATTTGATTGGCTTTTCTGCAGGTTGTTTGCCAGGACTTTCCAAGACCTCCACTAGAAAACACAATAAACTTTTTGGAAGCTGGACAACTATCTTCATTTTTCAGAAACAGTGAAC
+
BBBBBFFFFFFFGGGGGGFGGGHHHHHHHHHHHHHHHHHHHHHHHHHHHHHHGHGGHHHHHHHGGGGGGHHGGEGGHHHHHHHHHHHHHHHHHHHHHHHHHHHHHHHHHHHHHHHHHHHHHHHHHHHHHHHHFHHHHHHHHFHHHHHHHHHHHHHHGFHHHGHHHHHHHGHHHHFGHHHHHGHHHHHHHHF>GGHFECG<DGFHHHHHHHGGBGHGHHHHHHHHHHCCHCFGGGGGGGFFF9;FFFFGCF0
@M03495:530:000000000-LYBTV:1:1107:16851:5491 1:N:0:TGACAGCT+CCTACGGG
GTCAGCATGTGAGCTTTGGACTCCTGACTGGTTTATCAACGGCAAAATATAGATCGGAAGAGCACACGTCTGAACTCCAGTCACTGACAGCTATCTCGTATGCCGTCTTCTGCTTGAAAAAAAAAAAAAAAAAATTCAATATACTGTAGTCATGCGTCGACTTGCTCAACAAGAACTTCTAACTTTCTCTCCATTCTATTAAGCTATAATAAGTCACTGTCATTCACACTTCACATCATGCGTGAATTTAT
+
CCCCEFFFFFFFGGGGGGGGGGHHHHHHHHHHHHHHHHHHGGGGGHHHHHHHHHHHGGGGHHHHHHHGHHHGHHHHHHHHHHFHHHHHHHHHHGFHHHGGHHHHGFGHGHHHHHHHGHHHHGGGBC/<<><---.01<1=11111<111<<11:1..----9<<11110/0<//<:11111101<1<1110<1:111::111<0<1111111<1111:11111111110/1010:1001<1....<11111
@M03495:530:000000000-LYBTV:1:1107:21595:5546 1:N:0:TGACAGCT+CCTACGGG
GTCAGCATGTGAGCTTTGGACTCCTGACTGGTTTATCAACGGCAAAATATAGATCGGAAGAGCACACGTCTGAACTCCAGTCACTGACAGCTATCTCGTATGCCGTCTTCTGCTTGAAAAAAAAAAAAAGAGATAAGACGTGATCGTCATCGATGTTCTGCTTAATATCTCGGAGACACTATCCTATACTTGTATGCACATAACCGCAACGGCAATCTTCGATGCACCAGATATCAATTCATACATCGCAT
+
CCCCDFFFFFFFGGGGGGGGGGHHHHGHHHHHHHHHHHHHGGGGGHHHHHHHHHHHGGGGHHHHHHHGHHHGHHHHHHHHHHBGGHHHHHHHHEFHHHGGHHHHGFEHGHHHHHHHFHHHHCGGG/><//?001111>1....<1.><..=0<.1.==111111111<111...-<.//</11/:111111:1111110<:010<----9----90011<.<<1.00/...011111:1:<1110119...
@M03495:530:000000000-LYBTV:1:1107:24531:5574 1:N:0:TGACAGCT+CCTACGGG
GTCAGCATGTGAGCTTTGGAATACAGGGAGGGTGGTTTATCAACGGCAAAATATAGATCGGAAGAGCACACGTCTGAACTCCTGTCACTGACAGCTATCTCGTATGCCGTCTTCTGCTTGAAGAAAAAAACAACTTCTTTTTGTTTTTCATTTTTGTTCTATTTGCTACTTGATGCAGCACATTACACACTTCGAGACTCCAGTTCTACTCTTAATCTCTGATCAATACTTGATTGTATTTTGTTCACATG
+
BBBAAFBFFFFFGFGGGGG4FFGFFHFGFEEEAAAEFHHHHF5FEGGAECCGDGEGFFHEFEGGHHHHFHHGEGGGGHHGHF3@F@GHHFFHHFHHHHBGG0?EFGHHCEEHF4GB4BG30B3BB00B>//??/11221?1?/FF0?FC1<=1<1->01>1=1<11110<=00DDG00<../0000;00.;00..:..=0C//00;00009;0000;000000;009990B09900;09;9B09.///;//
@M03495:530:000000000-LYBTV:1:1107:21294:5577 1:N:0:TGACAGCT+CCTACGGG
GTCAGCATGTGAGCTTTGGAGTGAAATCTCTTGTCTTAAGGAATAAAGGAAAAAGATTCCGTCGGAGGCTCGGTGCTCTACAGGTTCAACCTTTGTACTCTATTATTGCCTCACATTCCATCTCTTGTGAAAATATATTTGATTGGCTTTTCTGCAGGTTGTTTGCCAGGACTTTCCAAGACCTCCACTAGAAAACACAATAAACTTTTTGGAAGCTGGACAACTATCTTCATTTTTCAGAAACAGTGAAA
+
CCCDDFFFFFFFGGGGGGGGGGHHHHHHHHHHHHHHHHHHHHHHHHHHHHHHHHGGHHHIHHHGGCGGGHHGGGGGHHHHHHGHHHHHHHHHHHHHHHHHHHHHHHHHHGHHHHHHHHHHHGHHHHHHGDFGHHHHHHHHHHFHFHGHHHHHHHGHGHHHHEHHHHHHHGHHHHGHFBFGGHFHHGHHGHH1=FGHHHHGHHHHHHGGHGCFHGHGHHHFHHHGHHGGHHGGGGHGGGFFBF9BFFCFCF0
@M03495:530:000000000-LYBTV:1:1107:20888:5582 1:N:0:TGACAGCT+CCTACGGG
GTCAGCATGTGAGCTTTGGAATTAGTAAATTCGTTGACGACAGAAGGAGCAAGATAACGACCACAGGGAGGGTGGTTTATCAACGGCAAAATATAGATCGGAAGAGCACACGTCTGAACTCCAGTCACTGACAGCTATCTCGTATGCCGTCTTCTGCTTGAAAAAAAAAAAACAGACTCCACACTAATTCATACATGACATATTCACCCCTACAACACAGTCATCTCAATTGTCCAGTATCATCAGCACCA
+
BBBBBFFFFFFFGGGGGGGCGGHHHHHHGHHHGGHHHHGGGGGHHHHFEHHHHHHHFHGGGEFHHHHGEAFGBFEEFHHHHH4BEEGGGHFFGHHHHHHHGGGDFHHGHHHGCGHGHEHHHG2G2FGHFHEHHFHHHHBFHHFGHHGGCADAFFGFB1>CC>GGCGGGGD--..//9/0//;9.9/:0000000000//;//////;/.-..:/9/..A.///99///////;/9://///;//////...
@M03495:530:000000000-LYBTV:1:1107:16654:5596 1:N:0:TGACAGCT+CCTACGGG
GTCAGCATGTGAGCTTTGGTCCAGCCTGAGTCCTCTGGTTTATCAACGGCAAAATATAGATCGGAAGAGCACACGTCTGAACTCCAGTCACTGACAGCTATCTCGTATGCCGTCTTCTGCTTGAAAAAAAAAAAAACAATCACATAATCAAACTGAGACGTTGTCTATTCTATGACACATCACAACTACGCAATGACATTAATCGTCTCAACAACGATATCATATCTGCACTACTACATGTACAATGATGG
+
BBCCCFFFFFFFGGGGGGGGGGHHHGHHHHHHHHHHHHGHHHHHHHHGGGGGGHHHHHHHHHHGGGGHHHHHHHGHHHGHHHFGGHHHHHHHHHHHHHHGHFHHHGGHHHHGGGHGHHHGHHHHHHHEGGFF/<<<.<.<11111111>>1000000=<..<..<0000;00000000::00000.090.-.-.0000090C09.;../;0/0.9-;..-000:000000000/09000000000900000
@M03495:530:000000000-LYBTV:1:1107:25407:5635 1:N:0:TGACAGCT+CCTACGGG
GTCAGCATGTGAGCTTTGGAGTGAAATCTCTTGTCTTAAGGAATAAAGGAAAAAGATTCCGTCGGAGGCTCGGTGCTCTACAGGTTCAACCTTTGTACTCTATTATTGCCTCACATTCCATCTCTTGTGAAAATATATTTGATTGGCTTTTCTGCAGGTTGTTTGCCAGGACTTTCCAAGACCTCCACTAGATAACACAATAAACTTTTTGGAAGCTGGACAACTATCTTCATTTTTCAGAAACAGTGAAA
+
A>AA@FFFFFFFGGGGGBG44BFBG5AGEFHH4FGEHHHFHGHFEHFFHHHGGFGFHHHFEGHEE0EEAEGGGG?EGFGHG43?BGFE4FFFGHHG4@FHH4GEHHGE@3F3FGEGDEG4B3GGHBFD344B3?GHGDG44FEGB?CGFGHHHHBD10GGBCCC<1<@F/FGCF<11<DGFGBGBF0<1<111>1>><..<D00DDHDGHGGB0C.:C;.:0:G:/;;GHHGGBFGGF999C/99C9;;;0
@M03495:530:000000000-LYBTV:1:1107:24200:5642 1:N:0:TGACAGCT+CCTACGGG
GTCAGCATGTGAGCTTTGGACTCCTGACTGGTTTATCAACGGCAAAATATAGATCGGAAGAGCACACGTCTGAACTCCAGTCACTGACAGCTATCTCGTATGCCGTCTTCTGCTTGAAAAAAAAAATCAATACAATAAACATAGTATTCCCGCTTGCGCTTGATAAAAATCTAGGTCACTATAATTACACTGTGTCTGCCTCTCACACTATCACTCCTATTCTATTCCGCGTCAGCTTGGCGTACGACTTT
+
CABCCFFFFFFFGGGGGGGGGGGHFHHHHHHHHHHHHHHHGGGGGHHHHHHHGFHHGDGEFHHHHHHGHHGGHHHHGHHHDGFFFGHHHHHHHHFHHHFEHHHFGEGHGHHHHHHH0?GHHG?CCC0@2222@22222111?<1<1?1111/>-...<>-.C.000<=0./000000/;000000;0000000000:00000//000//90000;0/00000000090/.99-..//9/./-.---..9./
@M03495:530:000000000-LYBTV:1:1107:25474:5652 1:N:0:TGACAGCT+CCTACGGG
GTCAGCATGTGAGCTTTGGAGTGAAATCTCTTGTCTTAAGGAATAAAGGAAAAAGATTCCGTCGGAGGCTCGGTGCTCTACAGGTTCAACCTTTGTACTCTATTATTGCCTCACATTCCATCTCTTGTGAAAATATATTTGATTGGCTTTTCTGCAGGTTGTTTGCCAGGACTTTCCAAGACCTCCACTAGAAAACACAATAAACTTTTTGGAAGCTGGACAACTATCTTCATTTTTCAGAAACAGTGAAC
+
BAABBFFFFFFFGGGGGGGGGGHHHHHHHHHHGHHHHHHHHGHHGHHGHHHHHHGGHIHHHHHGFGGGGHHGGGCGHHHHHHGHHHHHHHHHHHHHHHHHHHHHHHHGHHHHHHHHHDHFHHHHFHHGFFHHGHHHHGHHHHHHHFFFGFHFHHHGHHCFHEHHHHHHHHGHHHFGHHGHGHFFHHGHHHGH1F0FFFG.GGDBHHHGHBCCCGFFHHGGHGHHHB0;:GFGGGFGGGGBF0BBBFCF0;0
@M03495:530:000000000-LYBTV:1:1107:20084:5680 1:N:0:TGACAGCA+CCTACGGG
GTCAGCATGTGAGCTTTGGTCCAGCCTGAGTCCTGGTTTATCAACGGCAAAATATAGATCGGAAGAGCACACGTCTGAACTCCAGTCACTGACAGCAATCTCGTATGCCGTCTTCTGCTTGAAAAAAAAAAAAAAAATATCTCTAATACCTACTTCTTCACTCCAATATCTTATACTACAAATTAGCTATACCCACTGTGCTCGCACCTCACATCTATGTCATAGAAACATTGTATTACATACCATTCGTT
+
CDDDDFFFFFFFGGGGGGGGGGHHHGHHHHHHHHHHHHHHHHHHHGGGGGHHHHHHHHHHHGGGGHHHHHHHGHHHGGHHHHBFHHHHHHHHHGHHHHE3GHHGGHHHHGGGHGHHBHHHHHHGHHGGG?////><-.0000=00000=000/000:000000/000:000;000000;00=;;00/0:0000:0.:::0000.----/;0.0:0:0;0000;000:0//000:00;:00:00/00:00:/
@M03495:530:000000000-LYBTV:1:1107:7948:5694 1:N:0:TGACAGCT+CCTACGGG
GTCAGCATGTGAGCTTTGGAGTGAAATCTCTTGTCTTAAGGAATAAAGGAAAAAGATTCCGTCGGAGGCTCGGTGCTCTACAGGTTCAACCTTTGTACTCTATTATTGCCTCACATTCCATCTCTTGTGAAAATATATTTGATTGGCTTTTCTGCAGGTTGTTTGCCAGGACAGGTCGTGATTGCTGGAGCAGGTATGATATAATTCTAGGATTTGACAGATGAATAATTTACATATATATCTAACTTTGA
+
BBCCCFFFFFFFGGGGGGFGGGHHHHHHHHHHHFHHHHHHHHHHHHHHHHHHHHGGHHIIHIHGGGGGGHHGGGGGHHHHHHHHHHHHHHHHHHHHHHHHHHHHHHHHHHHHHHHHHHGHHHHHHHHFHGHHGHHHHHHHHHHHHGHHHHHHHHHHHHHHHGHHHGGHHHHHHG?GHGGGHHHHFHHHAGHCGH<DGGGHHGHDHHHHHHHHHGHHGFHFGHHC0<<;GHHFGHHGGGGGGGGGGGGGFG0
@M03495:530:000000000-LYBTV:1:1107:22769:5713 1:N:0:TGACAGCT+CCTACGGG
GTCAGCATGTGAGCTTTGGAATTAGTAAATTCGTTGACGACAGAAGGAGCAAGATAACGACCACAGGGAGGGTGGTTTATCAACGGCAAAATATAGATCGGAAGAGCACACGTCTGAACTCCAGTCACTGACAGCTATCTCGTATGCCGTCTTCTGCTTGAAAAAAAAACAAACTCTTTAATTTCTCGCTGACTCGTTTATTTTTTAGCGCATCATCTCTCGTACACCTGTCATTCATCCTTTCGCCAATC
+
?AABBFFFFFFFGGFGGGGGGDGGHHHHFFHHFFFHDHGGGGGGGHHHHGHGGHGHHHGGGGCHHFHGFEEGFFGGGHHHHFB3EE/EEGHHFHHGHBGEE/FEHFHHHGHCGHFGEFCGBFFGGHEFHGGHFHFHHB0?FF?AGHDGGGCHGHFGFGHHGGBDGGCG?....;00000900;0009...../;0.....000;0-9/;---.-/:///;9.99..:////;////////////.9..-//
@M03495:530:000000000-LYBTV:1:1107:5585:5735 1:N:0:TGACAGCT+CCTACGGG
GTCAGCATGTGAGCTTTGGAGGGCAAGAAGTGGTTGTGACATTGCATGGCAGCTAGAGCCAACTGGTTTATCAACGGCAAAATATAGATCGGAAGAGCACACGTCTGAACTCCAGTCACTGACAGCTATCTCGTATGCCGTCTTCTGCTTGAAAAAAAAAATCTTACTACACACGACAACATCATTCATTATTCTTGTCATTCTATTATCATTTGGATTAACATTATATCGTGTTACACCACTCATTCTTT
+
BBBBBFFBFFFFGGGGGGC4BEGGGGGGFHHHFFFGEA5GBGHGGHHGHGHG?FFFHF513FFGHBEEFGGHFHGE??>EHH33B4FHD4?E?FAGGHHGGAEGHHGEE3GHBFF?3EHH?DGHH/33GFGFC//BGF?</>FAFF2DGHGC2FHFC-<--./00=D000/<0.-;---../0000000;000;009;0000;0000;000000009;00090000;000.;.;.9////.9///://;//
@M03495:530:000000000-LYBTV:1:1107:20235:5763 1:N:0:TGACAGCT+CCTACGGG
GTCAGCATGTGAGCTTTGGTCCAGCCTGAGTCCTGGTTTATCAACGGCAAAATATAGATCGGAAGAGCACACGTCTGAACTCCAGTCACTGACAGCTATCTCGTATGCCGTCTTCTGCTTGAAAAAAAAAAACATTTCAGCATGGCATTTCTACTGTGTTTTACCTTTCTATAAAGGAACTTTTCCGTTATGACCATTCGTCAATGTCTCTACAGAGCTCTGAGCTCCATTGTGATAGTAATGCGTCTGTG
+
CCCCCFFFFFFFGGGGGGGGGGHHHGHGHHHHHHHHHHHHHHHHHGGGGGHHHHHHHHHGHGGGGHHHHHHGGHHHEHHHGH3EGHHHHHHGHHFHHHFFHHHGGHHHHEGGHGHHEFHHB0BGFFEB@@//</111111=111?00111=11<1111100010<00=0=<D0<00<</.00;:00.0:.;0000=00<0/...000000;00000//0000;0000000;090090CB00000:.;:.09
@M03495:530:000000000-LYBTV:1:1107:12970:5766 1:N:0:TGACAGCT+CCTACGGG
GTCAGCATGTGAGCTTTGGTCCAGCCTGAGTCCTGGTTTATCAACGGCAAAATATAGATCGGAAGAGCACACGTCTGAACTCCAGTCACTGACAGCTATCTCGTATGCCGTCTTCTGCTTGAAAAAAAAAAAAAGCCATCGAGTCGAGTTGATGCGGGTGACCTTCGGGATAAAGCGGAGAATGGGCTACATAACACAGGAAACACCGATTAAGAGGGCAGCTACTGATATGGTAATAGACGTTCATGGTG
+
CCCCCFFFFDFFGGGGGGGGGGHHHGHHFHGHHHHHHHHHHHHHHGGGGGHHHHHHHHHHHGGGGHGHHHHHGHHHGFHHHHFBGHHGHHHHHHHHFHHHFGHGGHHHHGGGHGHHHHHHFHFGGGFFG//</>/00011.0<>0-.-0.0000=-<-;-.0000::..-./00009---;.0;/..9.////////..../;//.9-;-..//;/;.....://////9/:///9;///:...////9/;
@M03495:530:000000000-LYBTV:1:1107:22801:5768 1:N:0:TGACAGCT+CCTACGGG
GTCAGCATGTGAGCTTTGGAGGGCAAGAAGTGGTTGTGACTGGTTTATCAACGGCAAAATATAGATCGGAAGAGCACACGTCTGAACTCCAGTCACTGACAGCTATCTCGTATGCCGTCTTCTGCTTGAGAAAAAAAAAAGTTCCGCCAGGCTCCAGGGAAGGGGCGGGAGCGGGTAGGTTTCATTAGAAGCATAGCTTATGGTGGGACACGAGAATACGCGTCGTCTGTGAAAGTAAGATGTAGCAGCTC
+
AAABAFFDFDDFBCGFGGGGFGCFDGGG4EDFFFFEEEHHFGGGGGHHFHFHECEECGFDGFDFBDDGDGGGAGFFHFHGBF21B@FGHGGHFGHHHHFG3FF33GGGDHE?HHBHGGEGEDGHD4F?02?BF20>/////?11>..><-<C.<C///.<.<..:--;---.-9-;-9ABBBFFF///9//;///:/9/9;://;.9.A...--.9/FFE.--;--9../////////:;/////9//.//
@M03495:530:000000000-LYBTV:1:1107:24431:5784 1:N:0:TGACAGCT+CCTACGGG
GTCAGCATGTGAGCTTTGGAATTAGTAAATTCGTTGACGACAGAAGGAGCAAGATAACGACCACAGGGAGGGTGGTTTATCAACGGCAAAATATAGATCGGAAGAGCACACGTCTGAACTCCAGTCACTGACAGCTATCTCGTATGCCGTCTTCTGCTTGAAAAAAAAAACACTTCATTCGTTCGTCCCTTGGCCGTGGCTCTCCGAATCCTAACATGACGATTCTCCTCTCTAACACCGCCCAACATCGT
+
1>A111111BFFGGGGFGGFGFGHFHHHHHFHGBFHFFGFEEG0AFGEGHHHGGHHFHGFGGCHEHHF/EEGEGCEFH1FEG2>>>E/EFHFBFDGHHHHCEF?0EGHHHHG0FFF1FGFGGBG@FGH2F1FHFFG1@?1??//0<1FCCCH.GHFG1>10>F0G?----...000;;00;//..9...;0//9:----9-////-----;///-/////----/////-/;/;////:--------//-;
@M03495:530:000000000-LYBTV:1:1107:21452:5787 1:N:0:TGACAGCT+CCTACGGG
GTCAGCATGTGAGCTTTGGAGTGAAATCTCTTGTCTTAAGGAATAAAGGAAAAAGATTCCGTCGGAGGCTCGGTGCTCTACAGGTTCAACCTTTGTACTCTATTATTGCCTCACATTCCATCTCTTGTGAAAATATATTTGATTGGCTTTTCTGCAGGTTGTTTGCCAGGACTTTCCAAGACCTCCACTAGAAAACACAATAAACTTTTTGGAAGCTGGACAACTATCTTCATTTTTCAGAAACAGTGAAC
+
A1AAAFFFFFFFA1GCBGBFGAGHFGHHHHH3FDGEFGDGHG01FGHHBFHFHHGGHHHDFFGGCEC?EFFEG>/?GHGHGDHBFGFDFF0BFGHGFHHFB12FDFFGBDFF1?>DGFBGFF>FD>GEF22BDGFFFFFHE2FD1<CGHHFGHHEGCGHHHCHHFGBDFGACBGDDBF1?FGFFFACBF01<1FG0>C..<0<0<0GGFHCGFC:CGF:::C.CFC:C0CBBFFFGFGG0;0FBF/00000
@M03495:530:000000000-LYBTV:1:1107:12040:5795 1:N:0:TGACAGCT+CCTACGGG
GTCAGCATGTGAGCTTTGGTCCACCTGATCCTGGTTTATCAACGGCAAAATATAGATCGGAAGAGCACACGTCTGAACTCCAGTCACTGACAGCTATCTCGTATGCCGTCTTCTGCTTGAAAAAAAAAACAACGAACAATCTGCTTACGTATACATCCGTTGTCTTCACCAAACATGACTAGCTCGTGTCTGAGCACTTCACTGCAACCCTAATCGACATCCACACGACTCACCTCTCCTCAGACCCTGGC
+
CBCCBFFFFFFFGGGGGGGFGGHHHHHFHHHHHHHHHHHHHHHGGGGGHHHFGHHHHHHGGFEGHHHHHHGHHHGHGHHHGGFEFHHHFHHHHHHHBFGHHGGHHHHCFGHGGHHGFGG0BGBFEG/<C/?<////</01?1111111.<<1>11110..0.<00000<0<....0/0:00//:0.;.:/0000;0.0/9C0B00000.;.//0:..-..0////.---../:.:./://:///;..//..
@M03495:530:000000000-LYBTV:1:1107:17231:5812 1:N:0:TGACAGCT+CCTACGGG
GTCAGCATGTGAGCTTTGGAGTGAAATCTCTTGTCTTAAGGAATAAAGGAAAAAGATTCCGTCGGAGGCTCGGTGCTCTACAGGTTCAACCTTTGTACTCTATTATTGCCTCACATTCCATCTCTTGTGAAAATATATTTGATTGGCTTTTCTGCAGGTTGTTTGCCAGGACTTTCCAAGACCTCCACTAGAAAACACAATAAACTTTTTGGAAGCTGGACAACTATCTTCATTTTTCAGAAACAGTGAAC
+
A1>AAF1DFFFBDBGGFGG1FEGCFBDGFGEF1FGHHBDF1B0AFDDAD0AFFHGGGHHE0ABE?AE?ECC/>?EFB1GHHFB0FFFGHHHFF1BGH2BFG1EDFHFHHHHHCG12F>>GD>BFED1B1>2111BFGFHHFHGB1FGHGGD2B2FBFF0FFCHGGFHHGGEHFFFFHHFFA0GHHHHFGHE>DDBGCGCFHGHHHHHHDGC@CGEHHH/CFHFHFH0<C:FFFFGGGBBB0CB9CFBB0;;
@M03495:530:000000000-LYBTV:1:1107:7943:5831 1:N:0:TGACAGCT+CCTACGGG
GTCAGCATGTGAGCTTTGGTTTATCAACGGCAAAATATAGATCGGAAGAGCACACGTCTGAACTCCAGTCACTGACAGCTATATCGTATGCCGTCTTCTGCTTGAAAAAAAAAACAATTCTACTTGGAAAAAAAAAACTCTCATAGAGGCCGTACAACCAAACTAATACCCCAAACGCCTTCACAGACTCACACCAACCTTACAAGTACTCATCATATCCAACCAACGTAGAACGTACACCAAATACTATT
+
BABABFFFFFFFGGGGGGCGFFFHHHGCEGGGGHFHHHBHGHGHGGGCHFCFHHHGFGFFHFBGHHHHGHHHHBGFGHHBGF@5DFGGHHGHF>>11F4FHDDFHHHFFGCC<////?3BB3322@2@@220///--.1110<000=0/..-<..:0/.:...0;00000/...;..-9.;90C00/./00/09.:...//;//////////////;//;9/99...;9...//.;.../9.../9/9///
@M03495:530:000000000-LYBTV:1:1107:10746:5845 1:N:0:TGACAGCT+CCTACGGG
GTCAGCATGTGAGCTTTGGTCCAGCCTGAGTCCTGGTTTATCAACGGCAAAATATAGATCGGAAGAGCACACGTCTGAACTCCAGTCACTGACAGCTATCTCGTATGCCGTCTTCTGCTTGAAAAAAAAAAAAGATAACGGGACACGCAGGGTGGGTGGGAGCACTCGTTGTACGAGTCCAACGGGCGTAATATGAGTGGGACAAACGTAGTTAAGCACCTATCCCGGCTCAAGAACGACCGTCACGTATT
+
CCCCCFFFFFFFGGGGGGGEGGHHHGHHHHHHGHHHHHHHHHFHHGGGGGHHHHHGHHHHHGGGCHHHFHHHGHGHGHHHHH3@FGHHHHHHHHHHHGFGFHHFGHHHHGEGGGHHGHHHHHHHHFGGG@>//?/1111.-..<.0.-<-<-/.--..-;.....0/.../;00..../000/.-.--99..////;/9....../9.99../;////:.///9//.---.////9/9.---......///
@M03495:530:000000000-LYBTV:1:1107:16010:5847 1:N:0:TGACAGCT+CCTACGGG
GTCAGCATGTGAGCTTTGGAATTAGCTGGTTTATCAACGGCAAAATATAGATCGGAAGAGCACACGTCTGAACTCCAGTCACTGACAGCTATCTCGTATGCCGTCTTCTGCTTGAAAAAAAAAAAACAACAACCACACACTTTATATCGGACGTGTCATAGAGTAAATATGATAGACACTCAAATTCCGACTTAATGATCTAACAGCTACAGTACGCTTGTACTAACTTCTACTCAAGAGATGATAATACT
+
DDDDDFFFFFFFGGGGGGGGGGHHHHHHHHHHHHHHHHGGGGGHHHHHHHHHHHGGGGHHHHHHHGHHHGHHHHHHHHHHHHDFGHHHHHHHEHHHGGHGHHGGGHGHHHHHHHHFHHHGGGGG>/?////=//?//...011=1111.-.--..//00:00000000000;000000/0;/000000/.--;00000;00000:0.00:000;0.....:00:00000;0000:0:00.::000:00000
@M03495:530:000000000-LYBTV:1:1107:13868:5853 1:N:0:TGACAGCT+CCTACGGG
GTCAGCATGTGAGCTTTGGAATTAGTAAATTCGTTGACGACAGAAGGAGCAAGATAACGACCACAGGGAGGGTGGTTTATCAACGGCAAAATATAGATCGGAAGAGCACACGTCTGAACTCCAGTCACTGACAGCTATCTCGTATGCCGTCTTCTGCTTGAAAAAAAAAACTAAGAGCAATCAGGGAGGACTCAGCGTCCTTGGCGCCCTGGGCATCAAGCCGTTCCGCTTGTCCAGCCACAGCATCTCAA
+
BBBBAFFFFFFFGGGGGGG4GGHHHDGHFHHHGGHHHHGDGGGHHFHGHHHHHHHHHHGFGGGHHHHGEEGGEFGEFHHHHHGHEGGGGFGGGHHHHHHHGEFGHHHHHHHFGHHGHHHHHHFHGHFHFGGHHGHHHHEHHHFGGHHFGDCHGHHGEFBFGCDD.A<@--.0:0/00/C/00900.9.-9./900/.9.;9///;-.--;.;..9./////9-...9.9.;..//;:BA.9.9..//////
@M03495:530:000000000-LYBTV:1:1107:11289:5876 1:N:0:TGACAGCT+CCTACGGG
GTCAGCATGTGAGCTTTGGAGTGAAATCTCTTGTCTTAAGGAATAAAGGAAAAAGATTCCGTCGGAGGCTCGGTGCTCTACAGGTTCAACCTTTGTACTCTATTATTGCCTCACATTCCATCTCTTGTGAAAATATATTTGATTGGCTTTTCTGCAGGTTGTTTGCCAGGACTTTCCAAGACCTCCACTAGAAAACACAATAAACTTTTTGGAAGCTGGACAACTATCTTCATTTTTCAGAAACAGTGAAC
+
CCCCCFFFFFFFGGGGGGGGGGHHHHHHHHHHHHHHHHHHHHHHHHHHHHHHHHGFHIIHHHHGGGGGGHHGGGGGHHHHHHGHHHHHHHHHHHHHHHHHHHHHGHHHHHHHHHHHHHHHHHHGHHHHHHHHHHHHHGHHHHHHHHHHHHHHHHHHHHHHHGHHHHHHHHHHHHGGHHEHHHHHHHHHHGH>FGGGHFG<GFHHHHHHHHGGHHFGFHFCGFFHFGCCGHGFGGGGGGGGGFGFFGFF0F0
@M03495:530:000000000-LYBTV:1:1107:13245:5912 1:N:0:TGACAGCT+CCTACGGG
GTCAGCATGTGAGCTTTGGAATTAGTAAATTCGTTGACGACAGAAGGAGCAAGATAACGACCACAGGGAGGCTGGTTTATCAACGGCAAAATATAGATCGGAAGAGCACACGTCTGAACTCCAGTCACTGACAGCTATCTCGTATGCCGTCTTCTGCTTGAAAAAAAAAAAAAATATATCTAGAGTAAGCATTTGACTTAAACACTCGAAATCACTTTATTGCCTGGACAGTTGTATTGAACGGGATCACG
+
CCCCCFFFFFFFGGGGGGGGGGHHHHHHHHHHGHHHHHGGGGGGHHHHHHHHHHHHHHGGGGGHHHHGGGGGHHGHHHHHHHDGFCGGGHHGFGHHHHHHGGGGHHHHHHHGHHHGHHHHFHHHHHHHHHHHHHHHHHHHHHGGHHHHGEGHGGHGHHHGHHHHHGG-A;-9--:0009;000000;900000090000:9000.0;../:.00000000090000./.0.00090000090......./;
@M03495:530:000000000-LYBTV:1:1107:21404:5931 1:N:0:TGACAGCT+CCTACGGG
GTCAGCATGTGAGCTTTGGTTTATCAACGGCAAAATATAGATCGGAAGAGCACACGTCTGAACTCCAGTCACTGACAGCTATCTCGTATGCCGTCTTCTGCTTGAAAAAAAAAAAACAAATACTCTGCACATACCAATTTCTCCTTCAGAGTCTCTCACTCACAAACCCAGAACCCACGTATATAGTCATCGCTGCATTGTGACTCGAATCATCGCTCACAATCTCGTACGTCACTAACGACTACACACAC
+
CCCCCFFFFFFFGGGGGGGGGGHHHHHHGGGGGHHHHHHHHHHHGGGGHHHHHHHGHHHGGHHHHHHGHHHHHHHHHHHHHF?DFGEGHHHHGFGHGHHHHHHGHGHHHGGG@/////=0222@211?11?11=011=111111111<111<<<1111==0/00<...=...;/:..;-./000000090;0.:../000;00000../0.09;09...00000009...:/...0000..-.-/0/0..9
@M03495:530:000000000-LYBTV:1:1107:17954:5931 1:N:0:TGACAGCT+CCTACGGG
GTCAGCATGTGAGCTTTGGAATTATTCGTTGACGACAGAAGGAGCAAGATAACGACCACAGGGAGGGTGGTTTATCAACGGCAAAATATAGATCGGAAGAGCACACGTCTGAACTCCAGTCACTGACAGCTATCTCGTATGCCGTCTTCTGCTTGAAAAAAAAAAACTCGACAAATCATTTTTCACTGTAAGACTTGAGCAAGCCATGATTATCATGTGTGTCTCCCACTCAATTATTCTGTCGACAAGAG
+
BBBABFDFFFFFGGGGGGGGGGHHHHHHHGHHHGGGGGHHHHHGHHHHHHHHHGGGEGHHFHGFEGGEFCGGHHHFFFHGFGEEGHHHHHHHHHHGCGGHHHHHHHGHHHGHHHHGFHHFFGFHHHHHHAF<@2GGGFDHHHHGGGHGGHHHGFHFC<1FDC@C--.90..-.;/;900;9009;00;;000;;B0000;//9.A.//////99/9;//:../9//;9:9B/9///////9//..-99AF;
@M03495:530:000000000-LYBTV:1:1107:20043:5951 1:N:0:TGACAGCT+CCTACGGG
GTCAGCATGTGAGCTTTGGAGTGAAATCTCTTGTCTTAAGGAATAAAGGAAAAAGATTCCGTCGGAGGCTCGGTGCTCTACAGGTTCAACCTTTGTACTCTATTATTGCCTCACATTCCATCTCTTGTGAAAATATATTTGATTGGCTTTTCTGCAGGTTGTTTGCCAGGACTTTCCAAGACCTCCACTAGAAAACACAATAAACTTTTTGGAAGCTGGACAACTATCTTCATTTTTCAGAAACAGTGAAC
+
AAAA@FFF1@DDGF11FFGGGFADAGFFFGGHGFGHHFAFBBFFFHGHFHBHHHGEFHF2AFGEEE?/EHHGGFGGHHGHHHGHHHEFGGHHGFGHFFHHHHHHHHHEFGGHHHGHHHHFGFFHHHHHG2F1EGFGGHHHFGHHDACGHHHFHFGGHG<GFGHHHHGFCEAGGG1?F1FGF0GCFA0CDFF<F<FFGFECGGBDGHHFDGCG/C:CBGFGHHGHHE00C0FB9BFFFBFCB0/;BFFB;09
@M03495:530:000000000-LYBTV:1:1107:25083:5961 1:N:0:TGACAGCT+CCTACGGG
GTCAGCATGTGAGCTTTGGACTCCTGACTGGTTTATCAACGGCAAAATATAGATCGGAAGAGCACACGTCTGAACTCCAGTCACTGACAGCTATCTCGTATGCCGTCTTCTGCTTGAAAAAAAAAAAACCAGATATCCCACAGACCGTCTGCAGTTACCTAGCAAGCTGACATGAGATGTTGTCTGGCTCTTCCGCTTGCTACCTCGCTGCGCTAACCCGCGTACTGTTCTCCGCCTCCTACTCTTTCGCC
+
ABBA34DFBFFFGGGGGGGGGGHHGHHHHHHFGHFHHHHHGGGGGHHHHHHHHHHHGCGGHHHHHHHGHHHEHFHHHGFHFH3@DFHHHFGHFHFGHH?EG3GHEGGAFGFFFHHHBEH3F/<<>/>/////01111@<F0.F>0.-....0</00000<0</00/.;00/000000000;0/0;0/0/0/900......000900.-...----./..--9---;///////.9.....////////...
@M03495:530:000000000-LYBTV:1:1107:21882:5962 1:N:0:TGACAGCT+CCTACGGG
GTCAGCATGTGAGCTTTGGAATTAGTAAATTCGTTGACGACAGAAGGAGCAAGATAACGACCACAGGGAGGGTGGTTTATCAACGGCAAAATATAGATCGGAAGAGCACACGTCTGAACTCCAGTCACTGACAGCTATCTCGTATGCCGTCTTCTGCTTGAAAAAAAAAAAAAGAGATGACAATAGAGGCTATTCTGAGAAATATCCGCTGTCAAACCATCAACATGGTTTGTACCAAACGATATGGCGTG
+
BBCCCFFFFFFFGGGGGGGGGGHHHHHHHHHHGHHHHHGGGGGHHHHHHHHHHHHHHHGGGGGHGHHGGGGGGGGGGHHHHHGHGGGCFHHHHHHHHHHHGEFEHHHHHHHGFHHGHHHHHHHHGFHHHFGHHHHHGHCHHHGGHHHHGGGGGHGHHGGHHHGHFECEGG---..//0000900;000/.;;0:0:00900900000...-.00900..0000/;;0/00../00000...:..;00.-.-
@M03495:530:000000000-LYBTV:1:1107:23795:5992 1:N:0:TGACAGCT+CCTACGGG
GTCAGCATGTGAGCTTTGGAGTGAAATCTCTTGTCTTAAGGAATAAAGGAAAAAGATTCCGTCGGAGGCTCGGTGCTCTACAGGTTCAACCTTTGTACTCTATTATTGCCTCACATTCCATCTCTTGTGAAAATATATTTGATTGGCTTTTCTGCAGGTTGTTTGCCAGGACTTTCCAAGACCTCCACTAGAAAACACAATAAACTTTTTGGAAGCTGGACAACTATCTTCATTTTTCAGAAACAGTGAAC
+
CBBBCFFFFFFFGGGGGGGGGGHHHHHHHHHHHHGHHHGHHHHHHHHHHHHHGHGGHHHHHHHGGGGGGHHGGGGGHHHHFFFGHHHHHHHHHHHHHHHHHHHHHGHHHHHHHHHHHHHHHHHHHHHFFBBGBGFHHHHHFFHHGEGHHHHHHHHHGEHHHGHHHHHHHHGHHH?FGFHHFCGHHHHHHHH1<FGHHHHEGHF0GFHHHHGGH0CGGHHGGHFHH/;CG0FGFGFGGFCFFFFFFF9F090
@M03495:530:000000000-LYBTV:1:1107:10437:5993 1:N:0:TGACAGCT+CCTACGGG
GTCAGCATGTGAGCTTTGGAATTAGTAAATTCGTTGACGACAGAAGGAGCAAGATAACGACCACAGGGAGGGTGGTTTATCAACGGCAAAATATAGATCGGAAGAGCACACGTCTGAACTCCAGTCACTGACAGCTATCTCGTATGCCGTCTTCTGCTTGAAAAAAAAAAAAGTACCCTTCTCAACCTTCAGACTTAACACCTAATTACATCGCAGACCACATATTAACGACTGATAGAAAGTCTATAGAA
+
BCCCCFFFFFFFGGGGGGGGGGHHHHHHHHHHGHHHHHGGGGGHHHHHHHHHHHHHHHGEGGGHHHHGGGGGFGGGFHHHHH4GFGGEFHHHHHHHHHHHGGGGHGHHHHHGHHHGHGHHGHGHFHHHHFGHHHHHHGBDFFFDHHHHGGGHGHHHHGHFFHB0CDGCCC--.:00000//0000/./=00000000000;;9000000000...:9.;F..0090000..-..:;0:0000000000000
@M03495:530:000000000-LYBTV:1:1107:12464:6008 1:N:0:TGACAGCT+CCTACGGG
GTCAGCATGTGAGCTTTGGAATTAGTAAATTCGTTGACGACAGAAGGAGCAAGATAACGACCACAGGGAGGGTGGTTTATCAACGGCAAAATATAGATCGGAAGAGCACACGTCTGAACTCCAGTCACTGACAGCTATCTCGTATGCCGTCTTCTGCTTGAAAAAAAAAAAAAAGAAGCACTATGGTATCCGTAGCTGCCATATCTAAAAATCTTATATTGCTCCTCTACTCCCTGAGACTAGATATGCTA
+
CCCCCFFFFFFFGGGGGGGGGGHHHHHHHHHHGHHHHHGFGGGHHHHHHHHHHHHHHHGGGGGHHHHGGGGGGGGGGHGHHH4FEEGGGHHHGHHHHHHHGGGGHHHHHHHGHHHGHHHHHHHHHHHHHHHHHHHHHBGHHHGGHHHHGGGHGHHGGHHHHHHHHGCFGGB--:.../0090:00000000..:..000.;B00;090000.;0000000000000;:0B0009/://0;900000;0000
@M03495:530:000000000-LYBTV:1:1107:10357:6011 1:N:0:TGACAGCT+CCTACGGG
GTCAGCATGTGAGCTTTGGACTCCTGACTGGTTTATCAACGGCAAAATATAGATCGGAAGAGCACACGTCTGAACTCCAGTCACTGACAGCTATCTCGTATGCCGTCTTCTGCTTGAAAAAAAAACAAAACTAGGGACGGACTCATCAGGTTTAGGAACATTAGAGCCTTGAATGGCAGATTTCATCCCAGCATCACCAATACATACCGTATTAATCTCGGCACTCAGCACATCACACTGAATTCCACCGG
+
>AAA1FFF1BFBEFGGFBG1GGHHFHDFHB011BGGD22BAEEGG00FGH2ADD1F//AAGGFGGGHAA/FAADF@FF1FHH1DF@11FFAF1FG12BFG>021/E>GEB>11BBG>G11F/ECC/?FC@0FGG0/0F/?//@GC11111<<>C111<F/<0BDF0=./0/0000///.;:C000;00.00:/;:00;0990;0;B0/9;..900;00;...9@/;99//99B//9//:///9//;//-A-
@M03495:530:000000000-LYBTV:1:1107:9289:6016 1:N:0:TGACAGCT+CCTACGCG
GTCAGCATGTGAGCTTTGGAGTGAAATCTCTTGTCTTAAGGAATAAAGGAAAAAGATTCCGTCGGAGGCTCGGTGCTCTACAGGTTCAACCTTTGTACTCTATTATTGCCTCACATTCCATCTCTTGTGAAAATATATTTGATTGGCTTTTCTGCAGGTTGTTTGCCAGGACTTTCCAAGACCTCCACTAGAAAACACAATAAACTTTTTGGAAGCTGGACAACTATCTTCATTTTTCAGAAACAGTGAAC
+
CCCCCF5DFFFFGGGGGGGGGGHHHHHHHHHHHHHHHHHHHHHHHHGHHFGHHHGGHIHIHIHGGGGCGHHGGGGGHHGHHHGHHHHHHHHGGHHHHHHHHHHHGHHHHHHHHHHHHHHHHHHHHHHHHFHHHHHHHHHHHHHHFAGGHHHHHGHHHGHHHGHHHGHGHHHHHHGHHHHFAGHGHHHHHF1F1<<GHHE<DDGGHHHHHHGGFGBCHF/GGHHHHFCGHGGGGGGGGFFBGB:CBFFF0C9
@M03495:530:000000000-LYBTV:1:1107:6351:6016 1:N:0:TGACAGCT+CCTACGGG
GTCAGCATGTGAGCTTTGGAATTAGTAAATTCGTTGACGACAGAAGGAGCAAGATAACGACCACAGGGAGGGTGGTTTATCAACGGCAAAATATAGATCGGAAGAGCACACGTCTGAACTCCAGTCACTGACAGCTATCTCGTATGCCGTCTTCTGCTTGAAAAAAAAAAAAACTCGATCAGAAAGTTACCTTTACTGTTATCCAATGAGATAACAATCAGCACAATCGCTACGTAAGTTAATCGGACCAT
+
CCCCCFFFFFFFGGGGGGGGGGHHHHHHHHHHGHHHHHGFGGGHHHHHHHHHHHHHHHGGGGGHHHHGGGGGFGGEGHHHHHFHEGGFGHHHHHGHHHHHGGGGHHHHHHHGHGHGHFHHHHHHGHHHHHHHHHHHHF=GHGGGHHHHGFGHGGHHGHHGHHHHHG?E:A;-9.00../..000:00000;9:00;0090;0000000000000;00090000.//0;...;-.:0..000009..:--.0
@M03495:530:000000000-LYBTV:1:1107:14257:6029 1:N:0:TGACAGCT+CCTACGGG
GTCAGCATGTGAGCTTTGGTCCAGCCTGAGTCCCTGGTTTATCAACGGCAAAATATAGATCGGAAGAGCACACGTCTGAACTCCAGTCACTGACAGCTATCTCGTATGCCGTCTTCTGCTTGAAAAAAAAAGAAGAAGAAAAGGAATGTTTTGACAGCCTCAGTAAAGAATGCGCTATGTTCTATTCCACGCGGAAGCAGTACATATCTGAGGAGTCGACCCTCTCACAATAGCAGAGTGAAGTGCCTGGC
+
>>AA>1FFBFB3AFGGGGFAABFGCFFFFGEFDFGFGBB0FEDA2FE//E/0ABBFAA2BB/EFA/GECGAAFEBGGC121F11BG2BFHHHDG@1/11FE1@0?/F021/E/>>G2111BF0B1BG/////?0@FFCBFF00<FFC1?1FFA.1<FC<<FF11FFHHHCG0=.<A?AHFFH0GH0:;GC.::A?G?E/C0;0CFFBFF0;0.09/;-A=@@FF-//;/////////-//;/:B9BBB/--
@M03495:530:000000000-LYBTV:1:1107:18388:6055 1:N:0:TGACAGCT+CCTACGGG
GTCAGCATGTGAGCTTTGGTCCAGCCTGAGTCCCTGGTTTATCAACGGCAAAATATAGATCGGAAGAGCACACGTCTGAACTCCAGTCACTGACAGCTATCTCGTATGCCGTCTTCTGCTTGAAAAAAAAAAAAAACACTAAAATGACAGATGACTACTTTCACCCATGACAATGTATACGACAAGCATCATCTCCATTAAATACAGCTACTGCTTAAATAACTATCACACACACTGCTCACTCCTCATGT
+
DCCCCFFFFFFFGGGGGGGGGGHHHGHHHHHHHHHHHHHHHHHHHHGGGGGHGHHHHHHHHHGGGGHHHHHFGGFHHGHHHH5GGHGHHHHHHHHHGHHH3FGHGGHHHHEEGHGHHBBGHGGFFHHFGCDG</<-..010111000<<</000<<0/0000000..//00:0000000:::.-;../;00;000:0;0000:0:00000000;000000000000000:0..../:0000000/:;0000
@M03495:530:000000000-LYBTV:1:1107:15466:6065 1:N:0:TGACAGCT+CCTACGGG
GTCAGCATGTGAGCTTTGGTCCAGCCTGAGTCCTGGTTTATCAACGGCAAAATATAGATCGGAAGAGCACACGTCTGAACTCCAGTCACTGACAGCTATCTCGTATGCCGTCTTCTGCTTGAAAAAAAAAAAAAAAAAACTCCAAGATATATACTTATTGGCGATTGTATGCATCGTACAATGTACATTATTATATCAACTACATGCGGTTATTAACAATCACAATACAACACACTTGGCGTGTTGTTCTT
+
CBCCDFFFFFFFGGGGGGGGGGGHHGHHHHHHHHHHHHHHHHHHHGGGGGHHHHHHHHHHHGGGGHHHHHHHGHHHCGHHHHBGFGHGHHHHHGHHHHGGHHHFEHHHHGGGHGHHGHHHGHHFHHGGGGCCA/---<-.0000<0.0<000000:00000/---..00:00000.....0000000000=0000<<00<<000000.-.-.0<::000000000000000..../000/-.-<<./.000
@M03495:530:000000000-LYBTV:1:1107:22637:6073 1:N:0:TGACAGCT+CCTACGGG
GTCAGCATGTGAGCTTTGGAGGGCAAGGGAGGGTGGTTTATCAACGGCAAAATATAGATCGGAAGAGCACACGTCTGAACTCCAGTCACTGACAGCTATCTCGTATGCCGTCTTCTGCTTGAAAAAAAAAAAAAAAAAAGGGGGTTAATGCTGTGAGGATGGTAATGTGATAAAAGTCGTAATGGTACCGCCAGGTCATCAAGTGGAGCGAGGGTTGTTAGCGTACATGCGGATAGGGCAGGGGCACTGCC
+
CBCCCFFFFFFFGGGGGGGGGGGGGGGGGHGGGEFGGGHHHHGHHGGGGGHHHHHHHHHHHGGGGHHHHHHHGFGHGHHHHHFFG@EGHHGHGHHHHHHHHHG?EHHHHGGGHGFHFFGHHGGFGGGFG@C<-------..<----.0<00000/00.0/0.0000000000000000.....00<0<0.----.<0000000<000.<-----..-..00:-..-.000.---.0/./..-----.</0/
@M03495:530:000000000-LYBTV:1:1107:23054:6084 1:N:0:TGACAGCT+CCTACGGG
GTCAGCATGTGAGCTTTGGTCCAGCCTGAGTCCTGGTTTATCAACGGCAAAATATAGATCGGAAGAGCACACGTCTGAACTCGAGTCACTGACAGCTATCTCGTATGCCGTCTTCTGCTTGAAAAAAAAAAAAGAGGCAACCATCCACATCCGATCGCACGAATCAGTGGAGAGGTAGCACACACTAATGTTCCATACTAATGCCCGTAAAACTCCAGATTAATAGGCACACGCCTGTCAGCAGATTCAGG
+
AAABAFFFFDFFFGGGFGGGGGFHGFHHFFFFHGDHHHHHHGHFHFGGGGHHGHHFFHHFGEGGGHGFHHHHGGHFFGHHGH1F>EGHH4FH3GFGCGGEB4B?EFGHGGFFAFHDGB?GGFHGB?E//<///?/0...0<0.<<011/00/..<<-.;--::..0000/0./../09/00/.;.//900;000000/90000///9-;A.//////////////9///...--...//////.////;//
@M03495:530:000000000-LYBTV:1:1107:21064:6090 1:N:0:TGACAGCT+CCTACGGG
GTCAGCATGTGAGCTTTGGAGTGAAATCTCTTGTCTTAAGGAATAAAGGAAAAAGATTCCGTCGGAGGCTCGGTGCTCTACAGGTTCAACCTTTGTACTCTATTATTGCCTCACATTCCATCTCTTGTGAAAATATATTTGATTGGCTTTTCTGCAGGTTGTTTGCCAGGAAGCAAAAGCACAAACACGCTAAGTGCCGGCCGTCCGAGCGCACGCAGCAGCAAGGCTGCAACGTTGGCCAGCCTTTCCAA
+
CCCCCFFFFFFFGGGGGGGGGFHHHGHHHHHHHHHHHHHHHHHHHHHHHHHHHHGGHHHHHHHGGGGGGHHGGEEGHHHHHHGHGHHGHHHHHHHHHHHHGFHHHHHHHHGHGHHHHHHHHHHGHHHHGD?GHHHHHHHHHHHFHHHHHHHFHHHHHHHHHEHHHGGHHGHHHFHHHGHHHGHG<FGGFCEEGH=GGHGCFGEECGGDAFGGCABCGGGFFFFBFE90;?BFFCEBAABBFA..;;FFFFF
@M03495:530:000000000-LYBTV:1:1107:9484:6094 1:N:0:TGACAGCT+CCTACGGG
GTCAGCATGTGAGCTTTGGTCCAGCCTGAGTCCTGGTTTATCAACGGCAAAATATAGATCGGAAGAGCACACGTCTGAACTCCAGTCACTGACAGCTATCTCGTATGCCGTCTTCTGCTTGAAAAAAAAAAAAAAAACGGGACTAAAACAGAGCTCCTCCAGAAATCCAAAAAGAAAAAATTCACACAGTATCTAACATAGACACATCATATCAGGACTAAACACGAGTATCGCTATCACATACTCAACAA
+
CCCCCFFFFFFFGGGGGGGGGGHHHGHHHHHHHHHHHHHHHHHHHGGGGGHHHHHHHHHHHGGGGHHHFHHHGHHHFHHHFH3GFGHHHHHHHHGHHH4GGDGFEFHHHGGGHEGHGHHBGHFHHHGGFCBC//>--.-...-./00:0.////00//://:0//00/0;0...:.//:-./9000/../;/////:9/9/////////////9///.9/;/9/..--..;/9....9/////:///9//.
@M03495:530:000000000-LYBTV:1:1107:23323:6104 1:N:0:TGACAGCT+CCTACGGG
GTCAGCATGTGAGCTTTGGAGTGAAATCTCTTGTCTTAAGGAATAAAGGAAAAAGATTCCGTCGGAGGCTCGGTGCTCTACAGGTTCAACCTTTGTACTCTATTATTGCCTCACATTCCATCTCTTGTGAAAATATATTTGATTGGCTTTTCTGCAGGTTGTTTGCCAGGACTTTCCAAGACCTCCACTAGAAAACACAATAAACTTTTTGGAAGCTGGACAACTATCTTCATTTTTCAGAAACAGTGAAC
+
BBCCCFFFFFFFGGGGGGGGGGHHHHHHHHHHHHHHHHHHHHHHHHHHHHHHHHGGHHIHHHHGGGGGGHHGGEGGHHHHHHHGHHHHHHHHHHHHHHHHHHHHHHHHHHHHHHHHHHHHHHHHHHHGFFHHHHHHHHHHHHHHGHHHHHHHHHGHHHHHHEHHHHGHGHHHGGGHHGHHHHGHHHHGHHG>FHHHHHH.DGHFHHHHHHGGHHFHGGGCHFCGHH1:C<BFGGFGGGGFGFBFFFCFFB0
@M03495:530:000000000-LYBTV:1:1107:21569:6104 1:N:0:TGACAGCT+CCTACGGG
GTCAGCATGTGAGCTTTGGAATTAGTAAATTCGTTGACGACAGAAGGAGCAAGATAACGACCACAGGGAGGGTGGTTTATCAACGGCAAAATATAGATCGGAAGAGCACACGTCTGAACTCCAGTCACTGACAGCTATCTCGTATGCCGTCTTCTGCTTGAAAAAAAAAAAACAATCGCGAATAGGTTAGCATCCATAAGAGTCTCACGCTGAACACAAATACACGAGTCTGGTATTGATCGTAAGAGAGA
+
CCCCCFFFFFFFGGGGGGGGGGHHHHGHHGHHGHHHHHGGGGGHHHHHHHHHHHHHHHGFGGGHGHGGFFGG1FFEFHHHFHFHECEEFHHHGFHHHHHGFAFGFHHGAHHGGHHGHGGHHHHHFHHHHFFGHGHHHF1FGGGGHHHHGEGHGHGHHHHH>1FGHGGGCC@-...00..----.00000.0000/00000:0:000:0..<9.000/...:0000.--.:00/<00:0000./...00/..
@M03495:530:000000000-LYBTV:1:1107:24168:6145 1:N:0:TGACAGCT+CCTACGGG
GTCAGCATGTGAGCTTTGGAGTGAAATCTCTTATCTTAAGGAATAAAGGAAAAAGATTCCGTCGGAGGCTCGGTGCTCTACAGGTTCAACCTTTGTACTCTATTATTGCCTCACATTCCATCTCTTGTGAAAATATATTTGATTGGCTTTTCTGCAGGTTGTTTGCCAGGACTTTCCAAGACCTCCACTAGAAAACACAATAAACTTTTTGGAAGCTGGACAACTATCTTCATTTTTCAGAAACAGTGAAC
+
BBBCAFFFFFFFGGGGGGGGGGHHGHHHHHHH5GGHHHHHHHHHHHHHGHGHHHGGHHGHHGHGGGGFFHHGGGGGHHHHHHHFHHHHGHHGHHHGGHHHHHHHHGHHGHHHHHHHHHHHHGHHHGHGGGHHHHHHHHGHG4FHFFFHHHHHHFFHHHHHHGHHHHDGFEHHHHHHHE1GFFHFGGGHHHFDFGHHHGE.D0DGFHHHHHGCHH/CHHGA.BGHHH0C0CGGGFGGGGBFCFFBFFBF;;0
@M03495:530:000000000-LYBTV:1:1107:25939:6155 1:N:0:TGACAGCT+CCTACGGG
GTCAGCATGTGAGCTTTGGAATTAGTAAATTCGTTGACGACAGAAGGAGCAAGATAACGACCACAGGGAGGGTGGTTTATCAACGGCAAAATATAGATCGGAAGAGCACACGTCTGAACTCCAGTCACTGACAGCTATCTCGTATGCCGTCTTCTGCTTGAAAAAAAAAAAAACTCACAATACTTGATCAATCCACGTGCGTTGCTCATTACCCCTCGCTCCTAGTTACCCCTGCAGCCTACACCAGTCCC
+
AAABBFFFFFFFGGGGGGGGGGHHHHHHHHHHGHHHHHGGGGGGHHHHHHHHHHHHHHGFGGGHHHHGFFGGEFGEFHHHHH@GEFGFGHHHGHHHHHHHGFGGHHGHHHHGGGHGHGHHHHGGHHHHHHHHHHHHHH0FGHFFHHHHGEGHGHHHHHHHFCGHFG@CEE?-;.0090:0;00000000000;/09....-..-.000000;0/.;9--:.900000000/..../00;/0/0//..0909
@M03495:530:000000000-LYBTV:1:1107:16379:6176 1:N:0:TGACAGCT+CCTACGGG
GTCAGCATGTGAGCTTTGGAGTGAAATCTCTTGTCTTAAGGAATAAAGGAAAAAGATTCCGTCGGAGGCTCGGTGCTCTACAGGTTCAACCTTTGTACTCTATTATTGCCTCACATTCCATCTCTTGTGAAAATATATTTGATTGGCTTTTCTGCAGGTTGTTTGCCAGGACTTTCCAAGACCTCCACTAGAAAACACAATAAACTTTTTGGAAGCTGGACAACTATCTTCATTTTTCAGAAACAGTGAAC
+
BBCCCFFFFFFFGGGGGGGGGGHHHHHHHHHHHHHHHHGHHHHHHHHHHHHHHHGGHIHHHIHGGGGGGHHGGGGGHHHHHHHHHGHHHHHHHHHHHHHHHHHHGHHHHHHHHHHHHHHHHHHHHHHHHHHHHHHHHHHHHHHHHHHHGHHHHHHHHHHHHEHHHHHHHHHHHHHHHHGHGHHHHHHHHHHFFHHHHFGEHEHGHHHHHHGGGHFEHHBCGGHGHFCCHGFGGGGGGGGFFFFFFGFF0C:
@M03495:530:000000000-LYBTV:1:1107:20954:6192 1:N:0:TGACAGCT+CCTACGGG
GTCAGCATGTGAGCTTTGGAGTGAAATCTCTTGTCTTAAGGAATAAAGGAAAAAGATTCCGTCGGAGGCTCGGTGCTCTACAGGTTCAACCTTTGTACTCTATTATTGCCTCACATTCCATCTCTTGTGAAAATATATTTGATTGGCTTTTCTGCAGGTTGTTTACCAGGACTTTCCAAGACCTCCACTAGAAAACACAATAAACTTTTTGGAAGCTGGACAACTATCTTCATTTTTCAGAAACAGTGAAC
+
BABCDFFFFFFFGGGGGGGGGGHHHHHHHHHHHHHHHHHHHHHHHHHHHHHHHHGGFHIHHHHGGGGGGHHGGGGGHHHHHHGGHHGHHGHHHHHHHHHHHHHHGHHHHHHHHHHHHHHHHHHHHGHHHHHHHHHHHHHHHHHHHHHHHHHHHHHHHGHHHEHHHHHHHGHHHHGHHGFHHHHGHHHHHHH1FHHHHFG<G0DGHHHHHHGGHFFHHHHHHGHHHF0<GGGGGGGHGGGFBFFFFG:F0F:
@M03495:530:000000000-LYBTV:1:1107:6319:6193 1:N:0:TGACAGCT+CCTACGGG
GTCAGCATGTGAGCTTTGGAGTGAAATCTCTTGTCTTAAGGAATAAAGGAAAAAGATTCCGTCGGAGGCTCGGTGCTCTACAGGTTCAACCTTTGTACTCTATTATTGCCTCACATTCCATCTCTTGTGAAAATATATTTGATTGGCTTTTCTGCAGGTTGTTTGCCAGGACTTTCCAAGACCTCCACTAGAAAACACAATAAACTTTTTGGAAGCTGGACAACTATCTTCATTTTTCAGAAACAGTGAAC
+
CCCCCFFFFFFFGGGGGGGGGGHHHHHHHHHHHHHHHHHHHHHHHHHHHHHHHHGGHHHHHHHGGGGGGHHGGGGGHHHHHHFFHHHGHHHGHHHGHHHHHHHHHHHHHHHHHHHHHHHHHHHHHHHHHFHHHHHHHHHHHGHHHEGHHHHGGHHHHHHHHFHFHHHHHHHHHHHHHHHHGGHHHGHHHHHDGGHHHHHEGHHFHHHHHGGGFGHHFHGEHHHGHHGCFCFFGGGGGGGGFGFBFGFGFF:
@M03495:530:000000000-LYBTV:1:1107:26047:6200 1:N:0:TGACAGCT+CCTACGGG
GTCAGCATGTGAGCTTTGGTCCAGCCTGAGTCCTGGTTTATCAACGGCAAAATATAGATCGGAAGAGCACACGTCTGAACTCCAGTCACTGACAGCTATCTCGTATGCCGTCTTCTGCTTGAAAAAAAAAAAAAAAACATATGGCATCACTGGTTCCAGCCCACCGTTAGCAATGATGTGCCATGATCCATCAGCATGACGCGTGATCTGAGATAACCCTGTATGTAGTCTAAGTCCTTCTATATGTCATG
+
CCCCCFFFFFFFGGGGGGGGGGHHHGHHHHHHHFHHHHHHHHHHHGGGGGHHHHHHHHHHHGGGGHHHHHHHGGHHGHHHFHGHGHHHHHGHHHHHHHGFHFGFEHHHHGEGHGHHHHHHHGGFGGGGGGCC//<--..011=1./0<0011/1:1011/.<....<...11100<11111111001110110<01:00<.9-9-.:1111111110:../0111:<1111111111111011111<B111
@M03495:530:000000000-LYBTV:1:1107:11141:6215 1:N:0:TGACAGCT+CCTACGGG
GTCAGCATGTGAGCTTTGGTTTATCAACGGCAAAATATAGATCGGAAGAGCACACGTCTGAACTCCAGTCACTGACAGCTATCTCGTATGCCGTCTTCTGCTTGAAAAAAAAAAAAAAAAAAACAAACAAAATCTTCTGAATAGCTAAGCGTGAAAGGTAGAAGCAATCCATAGTCTTAATACAATCGTAGGTGCAGCCAAAATTGTACTCAGTCATTTGTCGATATGCGTATCTAGAGTCAGTACCACTA
+
CBCCDFFFFFFFGGGGGGGGGGHHHHHHGGGGGHHHHHHHHHHHGGGGHHHHHHHGHHHGHHHHHHHHHHHHHHHHHHHHHHFGGHGGHHHHGGGHGHHHHHHHHHHHHGGGGG@/<///<--<..<.....0011<:111:10111:0/-..<.11.010111<0/0:/01101<11111110010..<.<100010..//9001<<<<11011<11111:<99.-11.....1111:<011:111100/
@M03495:530:000000000-LYBTV:1:1107:13653:6240 1:N:0:TGACAGCT+CCTACGGG
GTCAGCATGTGAGCTTTGGAGTGAAATCTCTTGTCTTAAGGAATAAAGGAAAAAGATTCCGTCGGAGGCTCGGTGCTCTACAGGTTCAACCTTTGTACTCTATTATTGCCTCACATTCCATCTCTTGTGAAAATATATTTGATTGGCTTTTCTGCAGGTTGTTTGCCAGGACTTTCCAAGACCTCCACTAGAAAACACAATAAACTTTTTGGAAGCTGGACAACTATCTTCATTTTTCAGAAACAGTGAAC
+
BBBBBFFFFFFBGGGGGGGGGGHHGHHHHHHHHHHHHHHHHHHHHHHHHFHHHHGGHHHHHGHGGGGGGHHGFGGGHHHHHG@FGHHHHHHHGFHHHHHHHHHHHHGHHHHHHHHHHHHHHHHHHHHHHHHGHHFHHHHHHHHHF0BGHHHHHHHHGFGHHGHHHGHHGAHFHHDGHHGHFHHHHHCFHHE>FDFFHHEEGHHGHEHGHHGGHBGHFHHHFFHHHE<CGCFGGGGGGGGGFF;CFFFGFG:
@M03495:530:000000000-LYBTV:1:1107:20011:6255 1:N:0:TGACAGCT+CCTACGGG
GTCAGCATGTGAGCTTTGGATGGTTCTGGTTTATCAACGGCAAAATATAGATCGGAAGAGCACACGTCTGAACTCCAGTCACTGACAGCTATCTCGTATGCCGTCTTCTGCTTGAAAAAAAAAAAAATAAATGTACTAGACACCAGATGACGTTTTCTTCTTCCTCATTTCAGTACAGTTATTACGTTGCATACACATGATCTTTAGTAGTTGCAGAGAGTAGCTATGCCATACTTCGTTATGCCTTTGTC
+
CBCCDFFFFFFFGGGGGGGGGGGHHHHHHHHHHHHHHHGGGGGHHHHHHHHHHHGGGGHHHHHHHGHHHGHHHHHHHHHHHHFHHHHHHHHHFHHHGGHHHHGGGHGHHHHHHHHHHFHGGGCB</>0?1=11?=11111110..001=11.../.11D1=111=101<11<111<111111111.//..011:00<00011<1:111111111<0:./.<1<111110001</111./<.9<10110111
@M03495:530:000000000-LYBTV:1:1107:6973:6261 1:N:0:TGACAGCT+CCTACGGG
GTCAGCATGTGAGCTTTGGTTTATCAACGGCAAAATATAGATCGGAAGAGCACACGTCTGAACTCCAGTCACTGACAGCTATCTCGTATGCCGTCTTCTGCTTGAAAAAAAAAAAAAAATCAATCTAATAAATAGGAGAAAATCTAAACACATGAGCATCTACATCTGTACGCTGAGTAACTTAACAATTAATACTGCATATTAGAGAAAGTCTGTTAGTACATAATACAAGTCACATAGTCTACGCTTGA
+
BBBCCFFFFFFFGGGGGGGGGGHHHHHHGGGGGHHHHHHHHHHHGGGGHHHHHHHGHHHGHHHHHHHHHHHHHHHHHHHHHHFGGGGGHHHHGGGHGHHHHHHHABGHFGGG/B<////01111=1111111111><0.0<010=1=1<1<.00<0<00:1111<111111......<1111101110:1111111110111111101000<<<1<111<111111111000111111:111:11.-....
@M03495:530:000000000-LYBTV:1:1107:8992:6268 1:N:0:TGACAGCT+CCTACGGG
GTCAGCATGTGAGCTTTGGAGTGAAATCTCTTGTCTTAAGGAATAAAGGAAAAAGATTCCGTCGGAGGCTCGGTGCTCTACAGGTTCAACCTTTGTACTCTATTATTGCCTCACATTCCATCTCTTGTGAAAATATATTTGATTGGCTTTTCTGCAGGTTGTTTGCCAGGACTTTCCAAGACCTCCACTAGAAAACACAATAAACTTTTTGGAAGCTGGACAACTATCTTCATTTTTCAGAAACAGTGAAC
+
CBCCCFFFFFFFGGGGGGGGGGHHHHHHHHHHHFHHHHHHHGHHHHHHHHHHHHGGHHHGFGHGGGGGGHHGGEEFHHHHHH3?GHHHHHHHHHHHHHHHHHHHHHHHHHHHHHHHHHGGHHHHHHGGHFDGHHHHHHGHHHGHHFHHHHHHHGHHHFFHFEHHHHGHFHHHGH1?FGFGGHHHHHHGHHH1>GGHEHE.DBDFHHHHHHGGBCGFFHHFCGGFHH0;CGGGGGGGGG9CFGCCFGFGFF:
@M03495:530:000000000-LYBTV:1:1107:6641:6279 1:N:0:TGACAGCT+CCTACGGG
GTCAGCATGTGAGCTTTGGTTTATCAACGGCAAAATATAGATCGGAAGAGCACACGTCTGAACTCCAGTCACTGACAGCTATCTCGTATGCCGTCTTCTGCTTGAAAAAAAAAAAAATAAAATATTGTCATAGTAACTAAATATGAATTATCTAACAGAATAAGAATAGCAAGTACGCATGCTCAAGATATATACATAGTCGATACGATCCTAATACACACGTGTGTTACATTAGGTGATTAGCTAAACGT
+
CBCCDFFFFFFFGGGGGGGGGGHHHHHHGGGGGHHHHHHHHHHHGGGGHHHHHHHGHHHGHHHHHHHHHHHHHHHHHHHHHHFFFHGGHHHHGGGHGHHHHHHHHGHHHGGGEF/</0D2@2111111?11?1?1111111111<1=11<111<1111<011<11101<111/111..:..0111000011:11111:1:1....9.<...:11111000.-../.</11111:1110<:110/11110<.
@M03495:530:000000000-LYBTV:1:1107:23157:6292 1:N:0:TGACAGCT+CCTACGGG
GTCAGCATGTGAGCTTTGGAATTAGTAAATTCGTTGACGACAGAAGGAGCAAGATAACGACCACAGGGAGGGTGGTTTATCAACGGCAAAATATAGATCGGAAGAGCACACGTCTGAACTCCAGTCACTGACAGCTATCTCGTATGCCGTCTTCTGCTTGAAAAAAAAAAAAGTACTGATTGGTGGGTCTAGGTTCGACGTGATGCAACGCTTCAACACAGATGTGAGATGCTATATATGCGATCAACACG
+
BCCDDFFFFFFFGGGGGGGGGGHHHHHHHHHHGHHHHHGGGGGHHHHHHHHHHHHHHHGGGGGHHHHGFGGGEFGGGHHHHHBFEGGGGHHHHHHHGHHHGFGGHHHHHHHGHGHGHHHHHHHHGGHHHHHHHHGHHHBGHHFDHHGHGGGHGHHFHHFGHHHGHGGGGG-:.:00:0000;.;..-9//00:0009..-;../0000:9-...0000...0000000;0000000:000:...;.:B0..
@M03495:530:000000000-LYBTV:1:1107:20755:6312 1:N:0:TGACAGCT+CCTACGGG
GTCAGCATGTGAGCTTTGGACTCCTGACTGGTTTATCAACGGCAAAATATAGATCGGAAGAGCACCGTCTGAACTCCAGTCACTGACAGCTATCTCGTATGCCGTCTTCTGCTTGAAAAAAAAAAAAAATATCCATCCAATTGAAAAAGACTCTTACTAGAGGCCCAACCTTAGCCGACTCACAGTAAAACCACAAGACTAGCGCTTCTTCGCCATCTTCTATGACGCCTTCCATGAACCAATCACTTCGC
+
BABBBFFFFFFFGGGGGGGGGGHHHHHHHHHGHHHHHHHHGGGGGHHHHHHHHHHHGGGGHHHHHHGFFHGHHHHHHHHHHHBFFGHHHHHHFE4GHFGHHGHG1EGFDHGHHHHHHFHFGFFF</CG/0<<<11<10<111<1111<../000000000<0/;....../0;C0/.--9.0900000000...9..99F0//-99..///.9..;//9///99//.;-..;/////9/...///////.9
@M03495:530:000000000-LYBTV:1:1107:22223:6320 1:N:0:TGACAGCT+CCTACGGG
GTCAGCATGTGAGCTTTGGAGTGAAATCTCTTGTCTTAAGGAATAAAGGAAAAAGATTCCGTCGGAGGCTCGGTGCTCTACAGGTTCAACCTTTGTACTCTATTATTGCCTCACATTCCATCTCTTGTGAAAATATATTTGATTGGCTTTTCTGCAGGTTGTTTGCCAGGACAGGTCGTGATTGCTGGAGCAGGTATGATATAATTCTAGGATTTGACAGATGAATAATTTACATATATATCTAACTTTGA
+
DDEDEFFFFFFFGGGGGGGGGGHHHHHHHHHHHHHHHHHHHHHHHHHHHHHHHHGGHIIIHGHGGGGGGHHGGGGGHHHHHHHHHHHHHHHHHHHHHHHHHHHHHHHHHHHHHGHHHHHHHHHHHHHHHHHHHHHHHHHHHHHHHHHHHHHHHHEHHHHHHGHHHHHHHHHHHGGHHGGGHHHHHGHHGHHFHH<GHFHHHHHHHHHHHHGHHHHHHHHHHGHGGH=CGFHGHHHHGFFFFGGGGGGGFG1
@M03495:530:000000000-LYBTV:1:1107:11693:6322 1:N:0:TGACAGCT+CCTACGGG
GTCAGCATGTGAGCTTTGGTCCAGCCTGAGTCCCTGGTTTATCAACGGCAAAATATAGATCGGAAGAGCACACGTCTGAACTCCAGTCACTGACAGCTATCTCGTATGCCGTCTTCTGCTTGAAAAAAAAAAATCCGCCAGCCCCCAGGGAAGGGGCTGGAGAGGATTGGGTGTATCTCTTATAGCTGGAATAACATCTACCACCCGTCCTTCAGGAGCAGGTTCTCCTTATCCGAAGACACGTCAGCGAA
+
A>AA1BFFFFFFDGGAFGFAFGHHHCHHFHEGFFGHHGGHFFHFHHGEGCABGFHHFHHHHGGEGGHHHHFFHGHHHEHHHH1FFFHDGHHHDFFHGE1FB1@F?EFBDBEEEG/GHFFHF101110////<<011/??@@A...<A...<<C..<?-;A.:/;.;C0/....;0;0C00;9009000/9/;00900:9C;00;.------/;B///;--9--/;9F//;9///--;--;/----;-/---
@M03495:530:000000000-LYBTV:1:1107:17604:6325 1:N:0:TGACAGCT+CCTACGGG
GTCAGCATGTGAGCTTTGGAGACTGGTTTATCAACGGCAAAATATAGATCGGAAGAGCACACGTCTGAACTCCAGTCACTGACAGCTATCTCGTATGCCGTCTTCTGCTTGAAAAAAAAAAAAAAAAATACTACATTACATGTAAATATTCCGAGAGCTACACTACTAATGAGAATAATACATATCCGTAAGTAATTGTCACACACTGCCTACTTACAACATGACAGCTATATGATATTACAGTATCTCAG
+
BAAABFFFFFFFGGGGGGGFGGGHHDFGGHFHGGHGFGGGGHHHHHHGHHHGFGGFHHHHHHGHHHGHHHHHHHFFGHHEHHCGGHHFHHHHFGGHHHHGGGHGHB4GGHHHHHHHGGGDD>/>//--0<1000/00=0000000=000000/.---.0000;0//000000000090900000;09...99;00000000009.9//////.;//////.////9/99/9/9///////://;////9//
@M03495:530:000000000-LYBTV:1:1107:5038:6329 1:N:0:TGACAGCT+CCTACGGG
GTCAGCATGTGAGCTTTGGAGTGAAATCTCTTGTCTTAAGGAATAAAGGAAAAAGATTCCGTCGGAGGCTCGGTGCTCTACAGGTTCAACCTTTGTACTCTATTATTGCCTCACATTCCATCTCTTGTGAAAATATATTTGATTGGCTTTTCTGCAGGTTGTTTGCCAGGACTTTCCAAGACCTCCACTAGAAAACACAATAAACTTTTTGGAAGCTGGACAACTATCTTCATTTTTCAGAAACAGTGAAC
+
DCDDDFFFFFFFGGGGGGGGGGHHHHHHHHHHHHHHHHHHHHHHHHHHHHHHHGGGHHIHHHHGGGGGGHHGGGGGHHGHGHHHHHHHHHHHHHHHHHHHHHHHHHHHEHHHHHHHHHHHHHHHHHHHHFHHHHHHHHHHHHHHHHHHHHHHHHHGGGHHHEHHHHHHHHHHHHFHHH1GGGHHHHGHHHEF<FGHHFH<GHHHHHHHHHGGFCGEHHHGHGHFGG<CGHFGGGGGGGGFB<FFFGFFBF<
@M03495:530:000000000-LYBTV:1:1107:5654:6335 1:N:0:TGACAGCT+CCTACGGG
GTCAGCATGTGAGCTTTGGAATTAGTAAATTCGTTGACGACAGAAGGAGCAAGATAACGACCACAGGGAGGGTGGTTTATCAACGGCAAAATATAGATCGGAAGAGCACACGTCTGAACTCCAGTCACTGACAGCTATCTCGTATGCCGTCTTCTGCTTGAAAAAAAAAAAAAAGAAAAAAAAAGTCAAAAACACGAATAAAGTAGTTAACAATATGACAATACTATTCATTCCACAGAATCAATAAATAA
+
CCCEDFFFFFFFGGGGGGGGGGHHHHHHHHHHGHHHHHGGGGGHHHHHHHHHHHHHHHGGGGGHHHHGFGGGEGGGGHHHGH@??EGEGHHHGHHHHHHHGFGGHHHHHHHGHHHGHHHHHHHHGGHHHHHHHHHHHH1FGGFGFHHHGGGHGHHHHHHHF<FBGGGGG-9C--...//.---<.011110.....-...111:1111:111001<11<010:0111111111<100.::<1<011<1111
@M03495:530:000000000-LYBTV:1:1107:14881:6342 1:N:0:TGACAGCT+CCTACGGG
GTCAGCATGTGAGCTTTGGCGACAGAAGGAGCAAGATAACGACCACAGGGAGGGTGGTTTATCAACGGCAAAATATAGATCGGAAGAGCACACGTCTGAACTCCAGTCACTGACAGCTATCTCGTATGCCGTCTTCTGCTTGAAAAAAAAAAAAACAAAGATACCCCCGTTTAGCGGTTTCATACGTCAATATTGATCGACACCACAGTATACCATGCGTCTTTCACGAGTTAACCAGATGCGTCAGATCG
+
CBCCCFFFFFFFGGGGGGGGGGGGGHHHHHHHHHHHHHHHGGGGGHHHHGFFGGBFGGGHHHHHHHGGGGGHHGHHHHHHHHE?FFHHHHHHHGHHHGHHHHHHHHHHHHHHHHHHHHHDCHHHFGHHHHGGGHGHGHGHHHHCGHFCGGGG::-....//:00;0.--../.;0--.-.00000.0...;00:00::9.-.-;.A..00;0000;00.9::A0000..-.;0:0:0..00:-9-..0:;.
@M03495:530:000000000-LYBTV:1:1107:12732:6358 1:N:0:TGACAGCT+CCTACGGG
GTCAGCATGTGAGCTTTGGAGTGAAATCTCTTGTCTTAAGGAATAAAGGAAAAAGATTCCGTCGGAGGCTCGGTGCTCTACAGGTTCAACCTTTGTACTCTATTATTGCCTCACATTCCATCTCTTGTGAAAATATATTTGATTGGCTTTTCTGCAGGTTGTTTGCCAGGACTTTCCAAGACCTCCACTAGAAAACACAATAAACTTTTTGGAAGCTGGACAACTATCTTCATTTTTCAGAAACAGTGAAC
+
BABBCFFFFFFFGGGGGGGGGGHHHHHHHHHHHHHHHHHHHHHHHHHHHHHHHHGGHIHIHGHGGGGGGHHGGGGGHHHHHHHHHHHHHHHGGHGHGHHHHHHHHHHHHHGHGHHHHHGHHHHHHHHHHHHHHHGHHHHHHEHHH0FGHHHHHGEHFFHHFEHHHHHHHHHHHHFGGGFFHHFBHHGFHHF<FGHHHHGCGFFHHFHHHHCCF;GHHHGAGGFEHF0;GCFGGGGGGGGFBFGFBGFFFG0
@M03495:530:000000000-LYBTV:1:1107:19162:6362 1:N:0:TGACAGCT+CCTACGGG
GTCAGCATGTGAGCTTTGGAGACTGGTTTATCAACGGCAAAATATAGATCGGAAGAGCACACGTCTGAACTCCAGTCACTGACAGCTATCTCGTATGCCGTCTTCTGCTTGAAAAAAAAAAACACGCGCCCCACGCCGCACTCCTGTATCTGCCAGCATTCGGAGAGACATGACTCGCTCCGTGGACGTCAGTACATCCAGATAGCGTATATCCATTCCCCCATATCTGGTCCTCCTGCGTGCCTTCGACG
+
BBBBAFFFFFFFGGGGGFGGFGGHGHHHHHHHHBGGGCCGGHHGHHGHFHHG?FEHHHHGHHGHHHGHFHHHHHHFHFGHBEB3BGG3GGHGHFGHFFHEE?CFGFDHHHFFHBHH?ECC?///0//////-..-..--<-:/CC:0C0:00:C/BECF0;0..9-..//;00/;0.-.9;...9.B-..../////////////9-...//////////..;./:;///;99///.9/-..;.///...-
@M03495:530:000000000-LYBTV:1:1107:9239:6383 1:N:0:TGACAGCT+CCTACGGG
GTCAGCATGTGAGCTTTGGAGGGTGGTTTATCAACGGCAAAATATAGATCGGAAGAGCACACGTCTGAACTCCAGTCACTGACAGCTATCTCGTATGCCGTCTTCTGCTTGAAAAAAAAAAAAAGAATCAAAAGCGAAAGTAATTCATGGCGTAGCTACTCATTAACTAAACTCGCCACCATAATGCAGCACATCTTAGCACTCCACACATTCCTACGACAATAACAAACTATTGACTCGTAATCATCACG
+
CCCDDFFFFFFFGGGGGGGGGGGEGGGGHHHHHHHGGGGGHHHHHHHHHHHGGGGHHHHHHHGHGHGHHHHHHHHHHHHHHHGHHHHGHFHHHGGHHHHGGGHGHHHHHHHHHHHGFFGFG/>>/.<11111100..--.<111111110<-.--.:100011111<11000<09--....000111110../1011110100//0/0..011<<10...-901000<..01<:1111:..9..111110.
@M03495:530:000000000-LYBTV:1:1107:8411:6423 1:N:0:TGACAGCT+CCTACGGG
GTCAGCATGTGAGCTTTGGAGTGAAATCTCTTGTCTTAAGGAATAAAGGAAAAAGATTCCGTCGGAGGCTCGGTGCTCTACAGGTTCAACCTTTGTACTCTATTATTGCCTCACATTCCATCTCTTGTGAAAATATATTTGATTGGCTTTTCTGCAGGTTGTTTGCCAGGACTTTCCAAGACCTCCACTAGAAAACACAATAAACTTTTTGGAAGCTGGACAACTATCTTCATTTTTCAGAAACAGTGAAC
+
CBCCDFFFFFFFGGGGGGGGGGHHHHHHHHHHHHHHHHHHHGHHHHHHHHHHHHGGHHHIHHHGGGGGGHHGGGGGHHHHHHFHHGHHHHHHFHHHHHHHHHHHHHHHHHHHHHHGHHHHHHHHHGHHHHHHHHGFHHHHHFHHFHHHHHHHHHGHHHHHHFHHHHHHHEHHHHDGHHGHHHHHHHHHHHG<FGHHFHHEHBGGHHHHHHGGEFFEHHHHHHHHHG:GHGGGGGGGGGGBFGBFGGFGGB:
@M03495:530:000000000-LYBTV:1:1107:19265:6494 1:N:0:TGACAGCT+CCTACGGG
GTCAGCATGTGAGCTTTGGTCCACCTGATCCTGGTTTATCAACGGCAAAATATAGATCGGAAGAGCACACGTCTGAACTCCAGTCACTGACAGCTATCTCGTATGCCGTCTTCTGCTTGAAAAAAAAAATAAATACGCGTGTAAGGGCACACAGCTCAGTCATCAACTACTCGCGCAACAAGCGACTGATACTACTGCTATACGAGATCCTGCCCGCGACACCGACGCCAATGTAAGCAGTCGGTCCAACG
+
DDEEDFFFFFFFGGGGGGGGGGHHHHHHHHHHHHHHHHHHHHHGGGGGHHHHHHHHHHHGGGGHHHHHHHGHHHGHGHHHHHGGGHHHHHHHHHHHFHHHHFGHHHHGEEGFHFHHFHHFGHHHEF@CC0>22222/////.01110...0<...0<0/1101110/10010<--:---../.9.--.01<1<<<F011111<.....00100.9<-----9.---<@-<-00111<01/<0.--.-010<
@M03495:530:000000000-LYBTV:1:1107:5806:6496 1:N:0:TGACAGCT+CCTACGGG
GTCAGCATGTGAGCTTTGGAGTGAAATCTCTTGTCTTAAGGAATAAAGGAAAAAGATTCCGTCGGAGGCTCGGTGCTCTACAGGTTCAACCTTTGTACTCTATTATTGCCTCACATTCCATCTCTTGTGAAAATATATTTGATTGGCTTTTCTGCAGGTTGTTTGCCAGGACTTTCCAAGACCTCCACTAGAAAACACAATAAACTTTTTGGAAGCTGGACAACTATCTTCATTTTTCAGAAACAGTGAAC
+
AAAABBDDDFFFGGGGGBG4EFEGGGBGFDGG4DFGDHFGFHFHHHFHDBCF2GGGGHHHGAFAECE011AA0BAEGFFGHHH3GH3FGHHH3FGHHHFHHEGFHFHHHEHHHEGHHHEHFHGHFBEBFG4GHHFHBGDHH4FFFFGBFHFFHHFFGF@GHDEGFGHHHHGHHHGGFGGFFHHFHHHHHGE><DGGHFHCGHGHHGHHHHGGBGGFFHFFFHHHHEHCGBF0CFFFEFFFBBFFGBCF0F0
@M03495:530:000000000-LYBTV:1:1107:19606:6511 1:N:0:TGACAGCT+CCTACGGG
GTCAGCATGTGAGCTTTGGAGGGCAAGAAGTGGTTGTGACTGGTTTATCAACGGCAAAATATAGATCGGAAGAGCACACGTCTGAACTCCAGTCACTGACAGCTATCTCGTATGCCGTCTTCTGCTTGAAAAAAAAAAATAAAATCACTGATATAATGGAGTACATAACTCGTACTGCTCTTTTCCATAATGGCGAGACAGCGCGTGGCAAGTAATATATACTAAGAGACACTCCATGCCAATCTTCTCAG
+
CCCDDFFFFFFFGGGGGGGGGGGGGGGHHHGHHHGGGGHHHHHGHHHHHHHHGGGGGHHHHHHHHHHHGGGGGHHHHHHGGHFFHHHHHHHHHHHHHHHHHHHHGHGHHHGGHHHHGGGHGHHHHHHHHHHHHGGGA<>01<11111<11111111000<<</0=<<0000.<...00<0<<000:<C000:0/-<--.:<.<------/0.0:00:00000<000:0<<B/0//0000000</000<0:0
@M03495:530:000000000-LYBTV:1:1107:11452:6551 1:N:0:TGACAGCT+CCTACGGG
GTCAGCATGTGAGCTTTGAAGTGAAATCTCTTGTCTTAAGGAATAAAGGAAAAAGATTCCGTCGGAGGCTCGGTGCTCTACAGGTTCAACCTTTGTACTCTATTATTGCCTCACATTCCATCTCTTGTGAAAATATATTTGATTGGCTTTTCTGCAGGTTGTTTGCCAGGACAGGTCGTGATTGCTGGAGCAGGTATGATATAATTCTAGGATTTGACAGATGAATAATTTACATATATATCTAACTTTGA
+
BBBBBFFFFFFFGGGGGG5GGGHHHHHHHHGHHHHHHHHHHHGHFHHHGHHHGHGGHHHHGGHGGGGGGHGGGEFFHHHHHHGHHHHHHHHGGGHGHHHHHGHHHHHHFHHHHHHHHHHHHHHHHHHHGHHFGGFFFHHHHGGHHHHHHHHHHHHHHHHHHGHHHHHHHHFGHGFGHDGGHHHHFHFHHFHFHECGHC0DGHFGHDGHHHFHFHCGFHGHHGHH;C=CGGHHHHGGHGFFGFFGFGGGFF0
@M03495:530:000000000-LYBTV:1:1107:11072:6553 1:N:0:TGACAGCT+CCTACGGG
GTCAGCATGTGAGCTTTGGAATTAGTAAATTCGTTGACGACAGAAGGAGCAAGATAACGACCACAGGGAGGGTGGTTTATCAACGGCAAAATATAGATCGGAAGAGCACACGTCTGAACTCCAGTCACTGACAGCTATCTCGTATGCCGTCTTCTGCTTGAAAAAAAAAAAAACACTCAACTCAATCACATCAGCACCTACGATACTCATCGTACAGCATACATGAAACAACAGCAACACATCAACAAAAC
+
CCCCCFFFFFFFGGGGGGGGGGHHHHHGHHHHGHHHHHGGGGGHHHHHHHHHHHHHHHGFGGGHHHHGFFGGEGGGGHHHHHFHFGGGGHHGGHHHHHHHGGGGHHHHHHHGHHHGHHHHHHHHGHHHHHHHHHHHHHFHHHGGHHHHGFGHGHHHHHHHHHGHHGGFCEB-9...0//0/0000000<0<00000.</0/....-0:0<B0..<.00/00<00000<0<..9/.//<..<0000/0....
@M03495:530:000000000-LYBTV:1:1107:19742:6562 1:N:0:TGACAGCT+CCTACGGG
GTCAGCATGTGAGCTTTGGAGTGAAATCTCTTGTCTTAAGGAATAAAGGAAAAAGATTCCGTCGGAGGCTCGGTGCTCTACAGGTTCAACCTTTGTACTCTATTATTGCCTCACATTCCATCTCTTGTGAAAATATATTTGATTGGCTTTTCTGCAGGTTGTTTGCCAGGACTTTCCAAGACCTCCACTAGAAAACACAATAAACTTTTTGGAAGCTGGACAACTATCTTCATTTTTCAGAAACAGTGAAC
+
CCCCCFFFFFFFGGGGGGGGGGHHHHHHHHHHHHHHHHHHHHHHHHGHHHHHHHGGHIHHHHHGGGGGGHHGGGGGHHHHHHBHHHHHHHHHHHHHHHHHHHHHHHHHHHHHHHHHHHHHHHHHHHHHHFHHHHHHHHHHHFHHHHHHGHHHHHHHHHHHHGHHHHHHHHHHHHGHHGGFFHHHHHHHHHH>GGFGEHHCGFHHHHHHHHGFFFHHHHHHHHHGHHGGHHFFGGGGGGGFFFFFGGFGBF:
@M03495:530:000000000-LYBTV:1:1107:24205:6564 1:N:0:TGACAGCT+CCTACGGG
GTCAGCATGTGAGCTTTGGAGTGAAATCTCTTGTCTTAAGGAATAAAGGAAAAAGATTCCGTCGGAGGCTCGGTGCTCTACAGGTTCAACCTTTGTACTCTATTATTGCCTCACATTCCATCTCTTGTGAAAATATATTTGATTGGCTTTTCTGCAGGTTGTTTGCCAGGACTTTCCAAGACCTCCACTAGTAAACACAATAAACTTTTTGGAAGCTGGACAACTATCTTCATTTTTCAGAAACAGTGAAA
+
CCCCBFFFFFFFGGGGGGGGGGHHHHHHHHHHHHHHHHGHHHHHHHHHHHHHHGGGHHHHHHHGGGGGGHHGGEEGGHHHFHGFHHFHHGHHHHHHHHHHHHHHHHHHHHHHHHHHHHHGHHHHHHGGGDGH3GHHHHHHHFHHHGHHHHHHHHHHHHHHHFHHHHDHHHHHHHFGHFBGFHHHHHHCGHH11FFGFHG<DHBGBGHHHHGGB:CCHFGF:FHGHHCGHBHHGGGGGFGFF0/C9CFGF00
@M03495:530:000000000-LYBTV:1:1107:5433:6565 1:N:0:TGACAGCT+CCTACGGG
GTCAGCATGTGAGCTTTGGTCCAGCCTGAGTCCTGGTTTATCAACGGCAAAATATAGATCGGAAGAGCACACGTCTGAACTCCAGTCACTGACAGCTATCTCGTATGCCGTCTTCTGCTTGAAAAAAAAAAAAAAACATTCTCTGTCTTATGTTGCGCAAATACTCATTTCAATTACTTGTCACAACGGTAATGTAAGCTCATATAAGCATTCAATATCATATCACAGCTCAGCGCGTGTCAGAGTTTCCT
+
BABBBFFFFFFFGGGCGGGGGGHHHGHHHGGHHHHHHHHHHHHHHGGFGAGHGHHHHHGGHGGGGEHFHHGHGHHHGHHHHH33BGHFHHHHHHGHHHD?FGGEGGHFGGDEHFGHHGHHHHCGFH/B@/>///<-..11000000<0=000<=00---:-00000000<0000;00000000000.--..;;000000000000000/9///;//9//:/:/9////.///;/99---.9//////99//
@M03495:530:000000000-LYBTV:1:1107:7752:6578 1:N:0:TGACAGCT+CCTACGGG
GTCAGCATGTGAGCTTTGGAATTAGCTGGTTTATCAACGGCAAAATATAGATCGGAAGAGCACACGTCTGAACTCCAGTCACTGACAGCTATCTCGTATGCCGTCTTCTGCTTGAAAAAAAAAAAAATACATTACTACATAACAGTATGACCCACAACGCTCAAGTGATTACCAACATTATATAATACTGATGAATCAGACCTTAAATTTTTATTTTACAATTCACACAAACCACCAAACTTTCCTTTCAC
+
BABBCFFFFFFFGGGGGGGGGGHHHHHHHHHHHHHHHHGGGGGHHHHHHHHHHHGGGGHHHHHHHGHHHGEHHHHHHHHHHH5BGHHHHHHHCGHFFGHHHHGGGHGHHHHHHHGHGHHGGGG//>/0??111?1111<1>1111=<111110..<..--...00000;000000../;0000:;00090000;00;000/.900;000;;9.0009909000000//;.;.A..9...;//////;;://
@M03495:530:000000000-LYBTV:1:1107:8071:6584 1:N:0:TGACAGCT+CCTACGGG
GTCAGCATGTGAGCTTTGGACTCCTGACTGGTTTATCAACGGCAAAATATAGATCGGAAGAGCACACGTCTGAACTCCAGTCACTGACAGCTATCTCGTATGCCGTCTTCTGCTTGAAAAAAAAAAAACACATGCAAGACCCATACTGAGAATCACACGACAGGTGTAATTATATAATACGATAATCGTGCATTTCACAAATTCAACATCACTTCAATAGATTATGAGCGAGTATATGTGAGGTGCAAGTA
+
DCDECFFFFFFFGGGGGGGGGGHHHHHHHHHHHHHHHHHHGGGGGHHHHHHHHHHHGGGGHHHHHHHGHHHGHHHHHHHHHHBGHHHHHHHHHGHHHHGGHHHHGGGHGHHHHHHHHHHHGGGGGB<>//0/111111000<.000111111111000-<-<-.000011111:111111.....11.....11111110<<1111::<F00:1011111111111110-9--.1111<111./.:010:1
@M03495:530:000000000-LYBTV:1:1107:5845:6596 1:N:0:TGACAGCT+CCTACGGG
GTCAGCATGTGAGCTTTGGAGTGAAATCTCTTGTCTTAAGGAATAAAGGAAAAAGATTCCGTCGGAGGCTCGGTGCTCTACAGGTTCAACCTTTGTACTCTATTATTGCCTCACATTCCATCTCTTGTGAAAATATATTTGATTGGCTTTTCTGCAGGTTGTTTGCCAGGACTTTCCAAGACCTCCACTAGAAAACACAATAAACTTTTTGGAAGCTGGACAACTATCTTCATTTTTCAGAAACAGTGAAC
+
AAAAAFFBFFFFFFG13GCABBEGFGFHHHHFFDGBGFHGHGGHGHHGFHHHHHGGHHHGHHHCG?AAEGGE?>EEHHBG@G1>BFHHDG0BBBGGGHFGHHGH2GGGGGGHFGHFHHHHFHHHFDGGHD2F1GGHFFHGFHHBDFFGFFFHHHHGGHHGGEHHFFHFFEHHHFFFGF1FGHHHHHGHGHF1>1CFHFH.<DGBGHGGGG-@G<CEGHHFHBGHFH;;CGGBGGGGGGG9FF/CFF;;0;;
@M03495:530:000000000-LYBTV:1:1107:17736:6646 1:N:0:TGACAGCT+CCTACGGG
GTCAGCATGTGAGCTTTGGTCCAGCCTGAGACCTGGTTTATCAACGGCAAAATATAGATCGGAAGAGCACACGTCTGAACTCCAGTCACTGACAGCTAACTCGTATGCCGTCTTCTGCTTGCAAAAACAATTTTACAAATCCTATATTTAACAACATTCAATGGGCTTCACCAGAATGTATTCTTCTTATTTCTTCCTCCTCCTATGTACGTCGAGCATTATAGGTTTGCACCTTTCATCGACGTATGGAT
+
AA>AAFFFFFD5FFA4AAFAFFGBCA4AAE5BF4ABGGHFFGGG3BEGG?GHHFDHGHG5F1EFE1FGBGHHCBC21@5F5F3@34@3B4@3B3GGHH43BBE1?G34E//>0?4B44F33/B4?EA/F/11222??11BF1B2B12@22@1@<G/@@F22@110?0/?111?<00111>>DD1=GG1111111100=0///</<G00<<<<.---:-00<0000;0;:00://0;;000/:---.0//;0
@M03495:530:000000000-LYBTV:1:1107:15918:6679 1:N:0:TGACAGCT+CCTACGGG
GTCAGCATGTGAGCTTTGGAGTGAAATCTCTTGTCTTAAGGAATAAAGGAAAAAGATTCCGTCGGAGGCTCGGTGCTCTACAGGTTCAACCTTTGTACTCTATTATTGCCTCACATTCCATCTCTTGTGAAAATATATTTGATTGGCTTTTCTGCAGGTTGTTTGCCAGGACTTTCCAAGACCTCCACTAGAAAACACAATAAACTTTTTGGAAGCTGGACAACTATCTTCATTTTTCAGAAACAGTGAAC
+
CCCCCFFFFFFFGGGGGGGGGGHHHHHHHHHHHHHHHHHHHHGHHHHHHHHHHHGGHIIHHHHGGGGGGHHGGGGGHHHHHHGHHGHHHHHHHHHHHHHHHHHHGHHHHHHHHHHHHHHHHHHHHHHHHHHHHHGHHHHHGHHHHGHGHHHGHHHHHHHHHGHHHHHHHGHHHHFGHHFHGHHHHHHHHHHDFGHHHHHEHFHGHHHHHHGGGCGHHHHFHGHGHHGGHGGGGGGGGGGGGGFFFFCFFG0
@M03495:530:000000000-LYBTV:1:1107:16428:6695 1:N:0:TGACAGCT+CCTACGGG
GTCAGCATGTGAGCTTTGGAGGGCAAGAAGTGGTTGTGACTGGTTTATCAACGGCAAAATATAGATCGGAAGAGCACACGTCTGAACTCCAGTCACTGACAGCTATCTCGTATGCCGTCTTCTGCTTGAAAAAAAAAAAAAAACTAATCTAGCTACACGACTGCTACACATTCATGTATTGCTTGCTGAACTGCTGATTGATGAGTTTAACAACATTGATCTATCCTACGCTCACGGAGTTGAGTTGATGC
+
CBCCDFFFFFFFGGGGGGGGGGGGGGGHHHGHHHGGGGHHHHHHHHHHHHHHGGGGGHHHHHHHHGHHGGGGHHHHHHHGHHFGHHHHHHHHGHHHHHHHHHHHHHFHHHGGHHHHGGGHGHHHHHHGHGHHHGGGG@--<--.0101<1:111100/.--../1110/00:111111:1:1110.111<010010:011<111011<11:10../1111111<1<11<.<...0..-../1101111111
@M03495:530:000000000-LYBTV:1:1107:22504:6708 1:N:0:TGACAGCT+CCTACGGG
GTCAGCATGTGAGCTTTGGTCCAGCCTGAGTCCTGGTTTATCAACGGCAAAATATAGATCGGAAGAGCACACGTCTGAACTCCAGTCACTGACAGCTATCTCGTATGCCGTCTTCTGCTTGAAAAAAAAAAAACACTCCAGTGGGATAATATGCGTTTTGTGGTCCAGCCCCTAGCACAAGTACTGCGGAATCAGAGACCGTATGGTCCTTATCATCGCTGCTTTTCGTCTCTGCAGCCTCACACACGCTG
+
CCCDCFFFFFFFGGGGGGGGGGHHHGHHHHHHHHHHHHHHHHHGHGGGGGHHHGHHFHHHHGGGGHHHHHHHGHHHEFGHHHEBGHHHHHHHHHHHHGHHHHHFEHHHHGGGHGHHHHHGHHHHFCFFCG@>///01?011110..<0111111.<.-<.</.<0000/....;/000//.000000.--;900000;:.-:9://00;0:0000000....0;:0:@F../00000:./:;.00.9-;.9
@M03495:530:000000000-LYBTV:1:1107:10011:6723 1:N:0:TGACAGCT+CCTACGGG
GTCAGCATGTGAGCTTTGGTTTATCAACGGCAAAATATAGATCGGAAGAGCACACGTCTGAACTCCAGTCACTGACAGCTATCTCGTATGCCGTCTTCTGCTTGAAAAAAAAAATCAAAATAGGGATAACATGGTAATGCGCTCTGACGTTACTAGAATCCGAAGGCCAGGAACCGTAAAAAAGCCGCGTTGCTGGCGTGTGTCCATAGTCTCCGCCCCCTCGACGATCATCAATCGACACTCCAGGTAAG
+
BBBBBFFFDBDFGGFGGGGGGGFHHFHGGGGGEHFGFHGHHHHGGGGEHFHHHHHGFGGGHHHHHHHEDGFHHHDGFHHH553@BF??CFFHGEEHGHHEHFGB1F330/>>//0?B?F11?BFAFBF1@12101>@1<1/?/AC?<1.<<0.1=1<DB11<<.-.<<.<:./::A;.:CBG-;?.-9-;--.;0/.-;-:.;B///;:////:.;.;-9-.-.9-9..9/;////.99.9:/./9//;9/
@M03495:530:000000000-LYBTV:1:1107:7300:6752 1:N:0:TGACAGCT+CCTACGGG
GTCAGCATGTGAGCTTTGGACTGGTTTATCAACGGCAAAATATAGATCGGAAGAGCACACGTCTGAACTCCAGTCACTGACAGCTATCTCGTATGCCGTCTTCTGCTTGAAAAAAAAAAACAAATTAGATTGCAGGAATTAAGGACATAATAGAGGTCATGACATACAAGTCACTCAGCGTAATGCAAGAACATTTGTCAGACCACATCTCATGAATTAAGCACCACTAGAGGTGAATGCACCCTCTTCAA
+
BBCCCFFFFFFFGGGGGGGGGGHHHHHHHHHHHGGGGGHHHHHHHHHHHGGGGHHHHHHHGHHHGHHHHHHHHFHHHHHGHH31GHFGFHHGGHFHHGGFHGHHHHHHHGGHHHGGGCC//?/02222222?1110/0?11?111<01=11=1110101110/0<000<000000=/0/:.:..:0000/;::000000009/.;..;000;00;000;00:0/:..//00///./99//9/9.../////
@M03495:530:000000000-LYBTV:1:1107:24450:6786 1:N:0:TGACAGCT+CCTACGGG
GTCAGCATGTGAGCTTTGGAGGGCAAGAAGTGGTTGTGACTGGTTTATCAACGGCAAAATATAGATCGGAAGAGCACACGTCTGAACTCCAGTCACTGACAGCTATCTCGTATGCCGTCTTCTGCTTGAAAAAAAAAAAATCTGATAATCGTCTGACGAGTGATTTGGCGTACTGTCACTCACTGGTGACATATAAGCCTGAGCACCTGTGTTAACCGTCTCTTCCTACTCAGTAATCGCCCCTTCTCTCC
+
BBBBBFFFFDFFGGFFGGGGGGGGGDFHHHGGHHFFGGFFHHHHHHHHHHFHGGGGCHGHHHHHHHHHGGGGFHHHHHHGEHBFHHHHHHGHFGHHHHEGGEHHFHHGHHGGFHFHEGGHGHHHGHHGFGFGH??D//>-0111111111.....00..-.;000000::.--.0;;;0909/00/9/0900000000//9:B/0..//00;////:-9.;.////////////////....-9../9/;/
@M03495:530:000000000-LYBTV:1:1107:23321:6790 1:N:0:TGACAGCT+CCTACGGG
GTCAGCATGTGAGCTTTGGTTTATCAACGGCAAAATATAGATCGGAAGAGCACACGTCTGAACTCCAGTCACTGACAGCTATCTCGTATGCCGTCTTCTGCTTGAAAAAAAAAAAAATAATACTATTCACTAACTGATATCTAGTAATATGCATGTGAACTGAAATAGACGACAGCTCCTAGATTGGTCGTGTGTTAGTTTAGATATACGACATCTGTGTGATATGGCACACTGCTACAAGTCGTCGGAAC
+
CBCCDFFFFFFFGGGGGGGGGGHHHHGHGGGGGHHHHHHHHHHHGGGGHHHHHHHGHHHGHHHHHHHHHHHHHHHHHHHHHH3GGHFGHHHHGGGHGHHHHHGHGGHHHGGGEC/</0@22211?11?1?1111111111111111><1111111111110000000000.----.00000:00<0.00--..../000000:000000...<.:00000.00:000./0/./000:0<00<0.9.---.-
@M03495:530:000000000-LYBTV:1:1107:19905:6794 1:N:0:TGACAGCT+CCTACGGG
GTCAGCATGTGAGCTTTGGAGTGAAATCTCTTGTCTTAAGGAATAAAGGAAAAAGATTCCGTCGGAGGCTCGGTGCTCTACAGGTTCAACCTTTGTACTCTATTATTGCCTCACATTCCATCTCTTGTGAAAATATATTTGATTGGCTTTTCTGCAGGTTGTTTGCCAGGACTTTCCAAGACCTCCACTAGAAAACACAATAAACTTTTTGGAAGCTGGACAACTATCTTCATTTTTCAGAAACAGTGAAC
+
BBCCDFFFFFFFGGGGGGGGGGHHHHHHHHHHHHHHHHHHHHHHHHHHHHHHHHGGHHHIHIHGGGGGGHHGGGGGHHHHHHHHHHHHHHHHHHHHHHHHHHHHHHHHHHHHHHHHHHHHHHHHHHHHHHHHHHFHHHHHHFHHHHHHHHHHHHHHHHHHHGHHHHHHHHHHHHHGHHHHHHHGHHHHHEH1DGHHHHHEHGHHHGHHHHGGHFFHHHFGHHHHHHGGHHGGGGGGHGGFFGGGGGFFBF<
@M03495:530:000000000-LYBTV:1:1107:22817:6804 1:N:0:TGACAGCT+CCTACGGG
GTCAGCATGTGAGCTTTGGTTTATCAACGGCAAAATATAGATCGGAAGAGCAACGTCTGAACTCCAGTCACTGACAGCTATCTCGTATGCCGTCTTCTGCTTGAAAAAAAAAAAACACTGTTACCCCTATTTTGAAGCTGGGTTGGGCGACGAAATCCAGCATGTGTTCCCCCCGATTGTGGGCGTCGCGTGGTCTGACCTGTGCAACCCCACAATCCTCAGACCCCCATGCTGAACTTCATTCCCTCTTG
+
AA?AAFDFFDFFGGGGGGGGGGHHHHHHGGFFEGFGGHGHHHGGGFGGHFHFHHGHEFEHHHHHHGFHHHGHGFFGHECFGG5FFFEHHFGGGGHGFGHH4FG?GGGFE/EF//>/<@F22FGBGH/<CCGH1DAB1?1?<.0.--->------.;0;00::<00:0/;009.----.909.AA-9----;9-;//9///;.9///;/9...;../9.//////9..9-.;/;/9/99/;;//////.:B/
@M03495:530:000000000-LYBTV:1:1107:7063:6810 1:N:0:TGACAGCT+CCTACGGG
GTCAGCATGTGAGCTTTGGAGGGTGGTTTATCAACGGCAAAATATAGATCGGAAGAGCACACGTCTGAACTCCAGTCACTGACAGCTATCTCGTATGCCGTCTTCTGCTTGAAAAAAAAAAAAAGAAAACTCAGCATAGATAACAGTGAGTTCCCGTATTACATAGCAAAAATGTAAATACATGAGCATTAAGCGTACTAAGTGAGATGAGACACTATAGTACTACACGAACAATAGTGCGCGATCATCTA
+
CCCCDFFFFFFFGGGGGGGGGGGFGGGGHHHHHHHGGGGGHHHHHHHHHHHGGGGHHHHHHHGHHHGHHHHHHHHHHHHHHHHHHHHHHHHHHGGHHHHGFFHGHHHHHHHGHHHHGGG>@/<>/.><00<11>1=1111>1=<<<=110<1110..<.0<C1111011::..011111100110:<B01<110-.<<<11011101<01010/<:<111:1<1110/.-.--/011111-----.91111
@M03495:530:000000000-LYBTV:1:1107:21791:6823 1:N:0:TGACAGCT+CATACGGG
GTCAGCATGTGAGCTTTGGAGTGAAATCTCTTGTCTTAAGGAATAAAGGAAAAAGATTCCGTCGGAGGCTCGGTGCTCTACAGGTTCAACCTTTGTACTCTATTATTGCCTCACATTCCATCTCTTGTGAAAATATATTTGATTGGCTTTTCTGCAGGTTGTTTGCCAGGACAGGTCGTGATTGCTGGAGCAGGTATGATATAATTCTAGGATTTGACAGATGAATAATTTACATATATATCTAACTTTGA
+
BABBBFFFFFBFGGGGGGGGGGHGHHHHHHHHHHHHHHGHHHHHHHHHHHHHHHGGHHHFHGHGGGGCGHHGGEEEHHHHFF3BFGGGHFGHHHHHHHHHHHHHHHHHHHHHHHHHHHHFHHHHHHHHHHEGHHHHGHHHFGHHHHHHHHHGHHHHFHHHH?G<GHEHHAGHHC?FGDGGHHHGHHHHHFHGFG<DHHFHHHGGHFFHHHFGHHHHFFHHHHHHCF;;G;CGFHHHFGGGGGGFFGGE;F0
@M03495:530:000000000-LYBTV:1:1107:25457:6863 1:N:0:TGACAGCT+CCTACGGG
GTCAGCATGTGAGCTTTGGTCCAGCCTGAGTCCCTGGTTTATCAACGGCAAAATATAGATCGGAAGAGCACACGTCTGAACTCCAGTCACTGACAGCTATCTCGTATGCCGTCTTCTGCTTGAAAAAAAAAAAGTAGAAGTTACTAATTTGGCTGGATCCGCCCGCCCCCCGGGGAGGGGCTGGGGTTGATTGGGAGCATCATTCGTAGTTTTATTACTCTCGTCTGTTGCTCCCTCCGTATTCGCGTCAC
+
A>>AAFDFFB3@FEGEGGG1F1AA0FCGHF11FFAGHAFFGFHHGHGGGG?CF11FFHHDF/BEEAE00FHHHC0/CFHH1BF@@121F1GDFG1FF@1@0B2FFEFGBGC/>FFHHH1G1FB111B//>/<>/?F<11??F11111<111<>><.<G10<..-----:A---99---9-9=B-----;B999---9--/99///9/-;:;B/////9////----9////;;F-9---9--//;--;---
@M03495:530:000000000-LYBTV:1:1107:26468:6867 1:N:0:TGACAGCT+CCTACGGG
GTCAGCATGTGAGCTTTGGACTCCTGACTGGTTTATCAACGGCAAAATATAGATCGGAAGAGCACACGTCTGAACTCCAGTCACTGACAGCTATCTCGTATGCCGTCTTCTGCTTGAAAAAAAAAAAAAACGAACAACATTCATCCCTACGACTGCGGTGTCCGACAGAAAATAGCAGACACGTGGCAGTCTGAATGAAGCAAGCGACATAGTAGTCGGGATCTTACAAACGGTCGATGGTACATATATGA
+
BABCBFFFFFFFGGGGGGGGGGHHHHHHHHHEHHHHGGHHGGGGGHHHHHHHHHHHGGGGHHHHHHHGGHHGHHHHHHHHFGHHHHHHHHHHHG3FGHFEHFHHGAEHGHHHHHHGFFHHHGGGC@B//</-..-->../=000=0.00..<.../.-:-:00..---/00:00:000/.:/....:/.;000000000000//..;--.;0:00;;.---9.000000:...;.--:0.00000000;00
@M03495:530:000000000-LYBTV:1:1107:9474:6870 1:N:0:TGACAGCT+CCTACGGG
GTCAGCATGTGAGCTTTGGAATTAGCTGGTTTATCAACGGCAAAATATAGATCGGAAGAGCACACGTCTGAACTCCAGTCACTGACAGCTATCTCGTATGCCGTCTTCTGCTTGAAAAAAAAAAAAACAAAATGACACACAAAACACATAGTGTGTGGTATCAAAAAGAAAAGAAGTAACACATACAGATCAGTATCCAGGTTGATTACACATAATCAGGTGGCTTCACACCATGTTGAAGTCACGGTAGT
+
CBCCCFFFFFFFGGGGGGGGGGHHHHHHHHHHHHHHHHGGGGGHHHHHHHHHHHGGGGHHHHHHHGHHHGHHHHHHHHHHHHFGHHHHHHHHFGHHGGHHHHGFGHGHHHHHHHFHHHHEGGGGC/////00111>110...000.0.00==111<..<1111100..<.:/:../111:10.00<01<10001111110/00//11<0100<011110010..<./1010<.01111111<111..9..0
@M03495:530:000000000-LYBTV:1:1107:22404:6872 1:N:0:TGACAGCT+CCTACGGG
GTCAGCATGTGAGCTTTGGATTAGTAAATTCGTTGACGACAGAAGGAGCAAGATAACGACCACAGGGAGGGTGGTTTATCAACGGCAAAATATAGATCGGAAGAGCACACGTCTGAACTCCAGTCACTGACAGCTATCTCGTATGCCGTCTTCTGCTTGAAAAAAAAGAAAAAAGCACAACCATTGAACAATCACAAGTCTAGTGACCCAGTACAAATCGCCTTAGCGTAGCGCTGGACACCCATCCCCAC
+
BABBBFFFFFFFGGGCFGGBGGHHDGHHHHHGFHHHHG2FEGHBHFFFHHHHFHGHHGAEEGHEGGECEEGEFGEFGHHHHH31>EGCHHHHHHHHHHGE/FEFFFHGHHGHHGGFHHHHHHGHHHHHFFHFHHGHHBGHHGCHHEGGGGFFHHGFHHCCGFDF@-@.;.//:-;9//;:...9900000;0/9/;0.0000009000/..9///9///.....//9-9.-;99.--.9/...;9/A.;..
@M03495:530:000000000-LYBTV:1:1107:23205:6886 1:N:0:TGACAGCT+CCTACGGG
GTCAGCATGTGAGCTTTGGAGGGCAAGAAGTGGTTGTGACTGGTTTATCAACGGCAAAATATAGATCGGAAGAGCACACGTCTGAACTCCAGTCACTGACAGCTATCTCGTATGCCGTCTTCTGCTTGAAAAAAAAAAAATAATTTTTAAAGAACTACAAGCCTGTTACTCAGTCACGCCATAATCACGTTGCTGACCCCCCTCTTAACCTTTCGCTCTCTCACCATACTTCTCCATAATCACAACATATT
+
CBCCCFFFFFFFGGGGGGGGGGGGGGGHHFFGHHFGGGFHHHHHHHHHHHHHGGGGGHGHHHHHHHHHGGGGGHHHHHHGBGBEGHHHHHHHHHFFHHHHGHGHHD3FHHGGHHHHGGGCFHGHHGHHGFBHH/DGC@AA<1111>>1.00<<.<=0//00<</.000:00:00000..:..000;0/.....:00///.:--9///////://...9./:9//.9/://////9///////::/:.::/9
@M03495:530:000000000-LYBTV:1:1107:9079:6894 1:N:0:TGACAGCT+CCTACGGG
GTCAGCATGTGAGCTTTGGAGACTGGTTTATCAACGGCAAAATATAGATCGGAAGAGCACACGTCTGAACTCCAGTCACTGACAGCTATCTCGTATGCCGTCTTCTGCTTGAAAAAAAAAAAACATAAGAATGCAATGAATCATAGATATTGAATTATCATATTAGGCAATCTCTACTGCTCGTTTCCAACTTAACGTTCACATGTTCGGTGACTATGCTGAGCATGTCACTAGTTATCACTTCGTGCATT
+
CCCDEFFFFFFFGGGGGGGGGGGHHHHHHHHHHHHGGGGGHHHHHHHHHHHGGGGHHHHHHHGHHHGHHHHHHHHHHHHHHHHHHHHHHFGHHGGHHHHGGGHGHHHHHHHGHHHHGGGG/<//?11111?1111=11111=11111111>111<11111111==1=00.00<1<1110111.<..0111:/1011.///011<0<::.-...011110111.:0001<11<1011111<1110.<...11
@M03495:530:000000000-LYBTV:1:1107:23470:6897 1:N:0:TGACAGCT+CCTACGGG
GTCAGCATGTGAGCTTTGGATTAGTAAATTCGTTGACGACAGAAGGAGCAAGATAACGACCACAGGGAGGGTGGTTTATCAACGGCAAAATATAGATCGGAAGAGCACACGTCTGAACTCCAGTCACTGACAGCTATCTCGTATGCCGTCTTCTGCTTGAAAAAAAAAAAAAAAGCTTAAGAAATTACTTTTCTCAGCGTGAACCTCGAGTTACTGAACTCCCCACATCATGTGTCGCCACCGCTATCATC
+
CBCCCFFFFFFFGGGGGGGGGGHHHHHHHHHGFHHHHGFGGGGHHHHHHHHHHHHHHGGGFGHHHHGEGGGEFGFGHHHHGGB?EGGEHHGFGHHHHHHGEFGHHGHGGHGCHHEGHHHHHHHHHHHEHFHHHHHHH<DGG?CGHHHG?CGGHHHEHHHEHGHGCGC@@-----..0990090///////////////.9...;./;9..;.//////;9//../..;//////9:..9....-;-.9///
@M03495:530:000000000-LYBTV:1:1107:9544:6961 1:N:0:TGACAGCT+CCTACGGG
GTCAGCATGTGAGCTTTGGTCCAGCCTGAGTCCTGGTTTATCAACGGCAAAATATAGATCGGAAGAGCACACGTCTGAACTCCAGTCACTGACAGCTATCTCGTATGCCGTCTTCTGCTTGAAAAAAAAAAAAAACAACAAACAAATAAATCTTTCTACATCGTACAGATAGTCGCATCACAACAGAGTAAACCATATGCTATGGCTTAACACTACATCGTACGATTACAAATAGATACGCAACTTCTACC
+
CCCDEFFFFFFFGGGGGGGGGGHHHGHHHHHHHHHHHHHHHHHHHGGGGGGHHHHHHHHHHGGGGHHHHHHHGHHHAGHHHH@GGHHHHHHHHHHHGHHFHHHGGHHHHGGGHGHHHHHHGHHGFGGGGGF/</-..<..><....1111111111111111.....:111111.<-.-000:.<///<1111/.001111:11:./.0111<0//011.9..-....0110110<111...--/111111
@M03495:530:000000000-LYBTV:1:1107:9147:6976 1:N:0:TGACAGCT+CCTACGGG
GTCAGCATGTGAGCTTTGGAATTAGTAAATTCGTTGACGACAGAAGGAGCAAGATAACGACCACAGGGAGGGTGGTTTATCAACGGCAAAATATAGATCGGAAGAGCACACGTCTGAACTCCAGTCACTGACAGCTATCTCGTATGCCGTCTTCTGCTTGAAAAAAAAAAATAAAAACAAAAAGACTTGAAGCTATAATAGTCTCATCGTTCATTTGTATTACTCTGAATCATTGAGGTTACTTACTCTCA
+
CBCCCFFFFFFFGGGGGGGGGGHHHHHHHHHHGHHHHHGDGGGHHHHHHHHHHHHHHHGGGGGHHHHGGGGGEFGGGHHHHHBFEGGEGHHHHHGHHHHHGGGGHHGHHHHGHHHGHHHHHHHHHHHHHHHHHHHHHH0FHHGGHHHHGGGHGHHHHGHHHHGHHGCGFA;.;000:.;A...../0000000:000::;0000000:0;9.0;:0:0:;000:0;000;00:00;://:0000000000:
@M03495:530:000000000-LYBTV:1:1107:9922:6990 1:N:0:TGACAGCT+CCTACGGG
GTCAGCATGTGAGCTTTGGTCCAGCCTGAGTCCCTGGTTTATCAACGGCAAAATATAGATCGGAAGAGCACACGTCTGAACTCCAGTCACTGACAGCTATCTCGTATGCCGTCTTCTGCTTGAAAAAAAAAAAGCAGGCAATACAGAAGCAGACAGCATTCGAGCCAATAGTTATCACGCACGGGCCTTAGCTGTCCTCGCACTCTTCTACCTTTCCTGCCTTCACGCTATCCAGCGTGAGTATCTCTCAC
+
BBCCBFFFFFFFGGGGGGGGGGHHGGHHHHHHHHHHHGHHHHHFHHGGGGGHHHHHHHHHHHGGGGHHHHHHHGHHHGHHHH5FGHHHHHHHHHHHHHHHFFGHEEHHHHGGFHGGHGHHHHGFHFFEGGG///0<0?//011111=<11100000<<<00=0<.-///00000000;:.----99-./000;000000.--;-///9//;//////;/9:9////9...;BF//:-.:..:/;//9///:
@M03495:530:000000000-LYBTV:1:1107:13621:6991 1:N:0:TGACAGCT+CCTACGGG
GTCAGCATGTGAGCTTTGGTTTATCAACGGCAAAATATAGATCGGAAGAGCACACGTCTGAACTCCAGTCACTGACAGCTATCTCGTATGCCGTCTTCTGCTTGAAAAAAAAAAAAAAAAAACTCGACACCGCCTCGCCATTAACTAAAGTAAAAGAATAACCACATATAACCATAATGTCACCAAAACACATGTTCCCCCACTTGTACTAATCTGTTATGAACATGGCCACCTCATGCCTTGCTACTCCA
+
CCCCCFFFFFFFGGGGGGGGGGHHHHHHGGGGGHHHHHHHHHHHGGGGHHHHHHHGHHHGHHHHHHHHHHHHHHHHHHHHHHFGGHGGHGHHGGGHGHHHHHHHAGHHHGGGGF</>/</--.1<..-.-.---:..--..:11111000111111..011000..00111<00<0011111100<.9...<BB<11<0/.-..<BFF1B111011<1<11111110/.<0....011101100:110000
@M03495:530:000000000-LYBTV:1:1107:19227:6995 1:N:0:TGACAGCT+CCTACGGG
GTCAGCATGTGAGCTTTGGAATTAACGACAGAAGGAGCAAGATAACGACCACAGGGAGGGTGGTTTATCAACGGCAAAATATAGATCGGAAGAGCACACGTCTGAACTCCAGTCACTGACAGCTATATCGTATGCCGTCTTCTGCTTGAAAAAAAGAATTGTTTTTAATAAAGACAACAGGTTGATTAGGTAGGCTGTTTGTATCGTTATAATTTGTCTTAACATGGGACGTCTTGGCAGGAAAGTTGTTT
+
A>AAABFFFFFFFFFCGGG1F1BFHHEFEEEB1EACFGCCGGFHHHEEE?EHHFGFCEEEEFE?CGHFGHHFE///E0EEFD@2B2@?EEFF>>BFF0BEFFGGFBGHBFFGHHFHHF1<<FEC122>@?F<0021AF/CF11111<1<1110--.<.000=0</..000<;00//:../.<0/:00900;0;E00.90;/;00;./.;A00000000;;000C//--9------//;/9---/999/;9;
@M03495:530:000000000-LYBTV:1:1107:20158:7009 1:N:0:TGACAGCT+CCTACGGG
GTCAGCATGTGAGCTTTGGAATTAGTAAATTGTTGACGACAGAAGGAGCAAGATAACGACCACAGGGAGGGTGGTTTATCAACGGCAAAATATAGATCGGAAGAGCACACGTCTGAACTCCAGTCACTGACAGCTATCTCGTATGCCGTCTTCTGCTTGAAAAAAAAAAAAATAGAGTCGAAATGGACTAAATAGACACAGACTTATCATGATGTATTACGCTGTCGGACATGTCAGGTAACGTCAGTTTG
+
CCCCDFFFFFFFGGGGGGGGGGHHHHHHHHHHHHHHHGGGGGHHHHHHHHHHHHHHHGGGGGHHHHGGGGGEFFGGHHHHHHGGGGGCHHHHHHHHHHHGGGGHHHHHHHGHHHGHHHHHHHHHHHHHHGHHHHHHG=FHHGGHHHHGEGHGHGGHHHHFHHGFFFGGF:--.090000-;:9.;00:0/00900000//.9;9:009000000;0;000.:...0.--9-0:0990/0000./...0000
@M03495:530:000000000-LYBTV:1:1107:11364:7013 1:N:0:TGACAGCT+CCTACGGG
GTCAGCATGTGAGCTTTGGATGGTTCTGGTTTATCAACGGCAAATATAGATCGGAAGAGCACACGTCTGAACTCCAGTCACTGACAGCTATCTCGTATGCCGTCTTCTGCTTGAAAAAAAAAAAAAAAAACATATCACACACACAATTAAAATATCTACCATCAAAAATAGGATTACAAACGATAGTGTAGACTAAGTATTACTCTTAATACGTACGATAGCACTAATCATGAGTAAATACATGACTCGCA
+
CBBCCFFFFFFFGGGGGGGGGGGHHHHHHHHHHHHHHHGGGGGHHHHHHHHHHGGGGHHHHHHHGHHHGHHHHHHH3FHHHHBBFGHHHHHHGHHGGHHHHGGGHGHHHHHHGHHHHHGEBD//>/<---..0000=0D0......0000000:00;000000000:..0000;00000;......00;;0009000000009000000000.009-....0:9:00000000000000000:000:0.;-
@M03495:530:000000000-LYBTV:1:1107:10239:7027 1:N:0:TGACAGCT+CCTACGGG
GTCAGCATGTGAGCTTTGGAATTAGCTGGTTTTCAACGGCAAAATATAGATCGGAAGAGCACACGTCTGAACTCCAGTCACTGACAGCTATCTCGTATGCCGTCTTCTGCTTGAAAAAAAAAAAGAATTGGAACGTAGAATAAGACTGTTTTGACAGAATCAGAAAAGTATGCTGTATGTTATATTCATATGGAAAGCAGGACATATCTAACGAAGTGACGAGCTCCAGTCAGTAGCGTGCAGTGCCTGGG
+
BAABBFFFFFFFGGGGGGCGGGHHFGHFHFGFGFHHHGGGGGH2FEGHFHGGHGDFDFGHGHHHGC1FFHGHHHHHCFGHFHG3FDGC3BG3BGFFDGCGHGGGHGHHHFHHGAF3G0E/>/////<@2F21<<A/00/?1111>11>1110<.11<0/0<=000///0<0000=0=00000<C00CCGH0:00:0.://::./;000000;...9.;09.9--.0/;//;//////-....;/;///;..
@M03495:530:000000000-LYBTV:1:1107:16581:7033 1:N:0:TGACAGCT+CCTACGGG
GTCAGCATGTGAGCTTTGGAGTGAAATCTCTTGTCTTAAGGAATAAAGGAAAAAGATTCCGTCGGAGGCTCGGTGCTCTACAGGTTCAACCTTTGTACTCTATTATTGCCTCACATTCCATCTCTTGTGAAAATATATTTGATTGGCTTTTCTGCAGGTTGTTTGCCAGGACTCAGGTCGTGATTGCTGGAGCAGGTATGATATAATTCTAGGATTTGACAGATGAATAATTTACATATATATCTAACTTT
+
CBBCCFFFFFFFGGGGGGGGGGHHHHHHHHHHHHHHHHHHHHHHHHHHHHHHHHGGHIHIHHHGGGGGGHHGGGGGHHGHHHHHHHHHHHHHHHHHHHHHHHHHHHHHHHHHHHHHHHHHHHHHHHHHHHHHHHHHHHHHHFHHHHHHHHHHHHHHHHHHHGHHHHHHGFGHHHFGGHHGGGHHHHHHHHFFHHHHHFHHHHGHHHHHHHHGHHHHHHHHHHFHHH<<GGFHHEHGFFFGGGGFGGGGGGF
@M03495:530:000000000-LYBTV:1:1107:11159:7049 1:N:0:TGACAGCT+CCTACGGG
GTCAGCATGTGAGCTTTGGAGTGAAATCTCTTGTCTTAAGGAATAAAGGAAAAAGATTCCGTCGGAGGCTCGGTGCTCTACAGGTTCAACCTTTGTACTCTATTATTGCCTCACATTCCATCTCTTGTGAAAATATATTTGATTGGCTTTTCTGCAGGTTGTTTGCCAGGACTTTCCAAGACCTCCACTAGAAAACACAATAAACTTTTTGGAAGCTGGACAACTATCTTCATTTTTCAGAAACAGTGAAC
+
CBCCDFFFFFFFGGGGGGGGGGHHHHHHHHHHHHHHHHHHHHHHHHHHHHHHHHGGHHIHHHHGGGGGGHHGGGGGHHHHHHHHHHHHHHHHHHHHHHHHHHHHHHHHHHHHHHHHHHHHHHHHHHHHHHGHHHHHHHHHGHHHHFHHHHHHHHHHGHHHHEHHHHHHHFHHHHFGHHHGFHHHHHHHHGGHHHHHHHHCGFHHHHHHHHGGHGHHGHHHHHHHHHGCFHGFFFFGGGGGGFFGGGCFFF0
@M03495:530:000000000-LYBTV:1:1107:18793:7079 1:N:0:TGACAGCT+CCTACGGG
GTCAGCATGTGAGCTTTGGAGTGAAATCTCTTGTCTTAAGGAATAAAGGAAAAAGATTCCGTCGGAGGCTCGGTGCTCTACAGGTTCAACCTTTGTACTCTATTATTGCCTCACATTCCATCTCTTGTGAAAATATATTTGATTGGCTTTTCTGCAGGTTGTTTGCCAGGACAGGTCGTGATTGCTGGAGCAGGTATGATATAATTCTAGGATTTGACAGATGAATAATTTACATATATATCTAACTTTGA
+
CCCDDFFFFFFFGGGGGGGGGGHHHHHHHHHHHHHHHHHHGHHHHHHHHFHHHHGGHHIIHHHGGGGGGHHGGEGGHHHHHH3FGHHHGHHHHHHHHHHHHHHHHHHHHHHHHHHHHHHHHHHHHHHHHHHHHHHHHHHHHFHHGHHHHHHHHHGFHHHHHGHHHHHHHHGHHG/?GEEGFHHHFHHHHHFFGG<GHHGHHHHGGFHHHFHHGGGHHHGHHHHHGH:;C;GFGHGCFFFFGGGGGGGGFF0
@M03495:530:000000000-LYBTV:1:1107:10758:7082 1:N:0:TGACAGCT+CCTACGGG
GTCAGCATGTGAGCTTTGGAATAGTAAATTCGTTGACGACAGAAGGAGCAAGATAACGACCACAGGGAGGGTGGTTTATCAACGGCAAAATATAGATCGGAAGAGCACACGTCTGAACTCCAGTCACTGACAGCTATCTCGTATGCCGTCTTCTGCTTGAAAAAAAAAAAAAAAACACCACAAACTATAGCTGCGAGATCACTCCCTAAACACCGACTCAACACACACGATAATGCATCGATATCATTAAC
+
EEEEEFFFFFFFGGGGGGGGGGHHHHHHHHHGHHHHHGGGGGHHHHHHHHHHHHHHHGGGGGHHHHGGGGGEFGGGHHHHHHHGGGGGHHHHHHHHHHHGGGGGHHHHHHGHHHGHHHHHHHHHHHHHHHHHHHHHGFHHHGGHHHHGEGHGHHHHHHGFHHHHGGGCG?9----......<9..0111111:0----.0</1:/./0/001..<---.00:0.....--...11<111./<.-1111111
@M03495:530:000000000-LYBTV:1:1107:25074:7094 1:N:0:TGACAGCT+CCTACGGG
GTCAGCATGTGAGCTTTGGAGTGAAATCTCTTGTCTTAAGGAATAAAGGAAAAAGATTCCGTCGGAGGCTCGGTGCTCTACAGGTTCAACCTTTGTACTCTATTATTGCCTCACATTCCATCTCTTGTGAAAATATATTTGATTGGCTTTTCTGCAGGTTGTTTGCCAGGACTTTCCAAGACCTCCACTAGAAAACACAATAAACTTTTTGGAAGCTGGACAACTATCTTCATTTTTCAGAAACAGTGAAC
+
DCDDEFFFFFFFGGGGGGGGGGHHHHHHHHHHHHHHHHHHHHHHHHHHHGHHHHGGHIIIHHHGGGGGGHHGGGGGHHHHHHGHHHGHHHHGGHHHHHHHHHHHHHHHHHHHHHHHHHHGHHGHHHHHHHHHHHHHHHHHHHHHHGHHHHHHHHHHHHGHHGHHHHEHHHHGHHFGDHGFAGHHHHHHGHHFGGFHHFGCGHHHHHHHHHGGFGHHGHFFHHHHHH<CGGGGGGFFGGGFF<0CBF<F:B0
@M03495:530:000000000-LYBTV:1:1107:26445:7104 1:N:0:TGACAGCT+CCTACGGG
GTCAGCATGTGAGCTTTGGTCCAGCCTGAGTCCTGGTTTATCAACGGCAAAATATAGATCGGAAGAGCACACGTCTGAACTCCAGTCACTGACAGCTATCTCGTATGCCGTCTTCTGCTTTACAAAAAAAATATTACTCCGCTCCCTAGTCCGAGGTTGTCGCCCCTGGGTAGTGTGTCTCATACTCCGTAATCCTCCGACCTCCCTGCCTTCAGGTATGCCTCCTGTTCTCGCAAATACGCTCTATACTT
+
AAABAFFFFBFFGGGCGDG4FGHGHEBCGHGGFHHHHHFHHHHDFGGG2EGHHGGHHGHHHGGGDAGHHHHGGHHHFFHH5FECFDGBGHHHGHBEGH@34FGFDHHHHGF?0CG44BF3433?3??FF//0?2222222///>C/0<01?1//<-.<0.1>...<....<0.:/;0;0;00<:000/:C...00;0/.;99.:.:/0..0000000/;///;/../////9..9.-///..9..////;:
@M03495:530:000000000-LYBTV:1:1107:18599:7107 1:N:0:TGACAGCT+CCTACGGG
GTCAGCATGTGAGCTTTGGACTCCTGACTGGTTTATCAACGGCAAAATATAGATCGGAAGAGCACACGTCTGAACTCCAGTCACTGACAGCTATCTCGTATGCCGTCTTCTGCTTGAAAAAAAAAAAAAACAACTAACTAAATGAAGCTTAGTAGATCTGCCTATAGACACAGATTACACAACGTCTGGTGACTAACACGTGGCGCATATTCTATACAGCATGCGAAATATCATATGCATACACTGATTAT
+
CCDEDFFFFFFFGGGGGGGGGGHHHHHHHHHHHHHHHHHHGGGGGHHHHHHHHHHHGGGGHHHHHHHGHHHGHHHHHHHHHHFHHHHHHHHHHGCGHHGGHHHHGGGHGHHHHHHHHHHGHGGCBB>><//<<.11<F111<11111001<<=111=1<11001=1:<01//<0111010<..-.././1/1011000<.:<.--.9<.1<1:11:1110/<0099-<<:1:1111111110001001<11
@M03495:530:000000000-LYBTV:1:1107:22219:7121 1:N:0:TGACAGCT+CCTACGGG
GTCAGCATGTGAGCTTTGGATGGTTCTGGTTTATCAACGGCAAAATATAGATCGGAAGAGCACAAGTCTGAACTCCAGTCACTGACAGCTATCTCGTATGCCGTCTTCTGCTTGAAAAAAAAAAACAAAATAGGAATCCTGAATCGAATAACCGTCTCTGTCTTTGGAGATGTAGACTATACAGTAGATGATCTCACTTAGATAGTACATCGCAATAGTTGGTTCTCTCTCTCGATCTCATAATGAAGTTT
+
CBCCDFFFFFFFGFGGGGGFGGGHHHHHHHHHHHHHHHGGGGGHHHHHHHHHHHGGGGHHGHHHHHHHHHHHHHHHHHHHGH@GGHHHHHHHFHHHGGHHHHGFGHGHHHHHHHGHHHHCEGCC</=?@02@2211111=111110001.111-.<001>100000/0/0/00000000000;;0:00000:000;000:0000;000000.....0;00009.;00000000:0/..00:0000:000:0
@M03495:530:000000000-LYBTV:1:1107:13737:7129 1:N:0:TGACAGCT+CCTACGGG
GTCAGCATGTGAGCTTTGGAGTGAAATCTCTTGTCTTAAGGAATAAAGGAAAAAGATTCCGTCGGAGGCTCGGTGCTCTACAGGTTCAACCTTTGTACTCTATTATTGCCTCACATTCCATCTCTTGTGAAAATATATTTGATTGGCTTTTCTGCAGGTTGTTTGCCAGGACTTTCCAAGACCTCCACTAGAAAACACAATAAACTTTTTGGAAGCTGGACAACTATCTTCATTTTTCAGAAACAGTGAAC
+
CBCCCFFFFFFFGGGGGGGGGGGHHHHHHHHHHHHHHHHHHHHHHHHHHHHHHHGGHIHHHGHGGGGGGHHGGGGGHHHHHHFGHHHHHHHHHHHHHHHHHHHHHHHHHHHHHHHHHHHHHHHGHHHHHHHHHHHHHHHHHHHHHGHHHHHHHHHHHHHHHGHHHHHHHGHHHHGHHH1FFHHHHGHHHHH1FHHHHHHCFFHHHGHHHHGFGHBHHHBFHEHGHF:GHCFFGGGGGGGGBFBBFGFGFB0
@M03495:530:000000000-LYBTV:1:1107:23255:7165 1:N:0:TGACAGCT+CCTACGGG
GTCAGCATGTGAGCTTTGGTCCACCTGATCCTGGTTTATCAACGGCAAAATATAGATCGGAAGAGCACACGTCTGAACTCCAGTCACTGACAGCTATCTCGTATGCCGTCTTCTGCTTGAAAAAAAAAAAAACCTCAAATTTATCAGTCCGCCGTCTTTGTAAAGTATCACAATGACACACGCCGTAATCATACTTATGCGCGTACGACACCTATTGATTATTCATCTCGTGTCGAGCGATCTCTGATGAA
+
CBCCDFFFFFFFGGGGGGGGGGHHHHHHHHGHHHHHHHHHHHHGGGGGHHHHHHHHGHHGGGGHHHHHHHGHHHGHHHHHHHGHGHHHHHHHFHHHHHHHHGGHHHFGEGHGHHHHHHHHHHGGEF?/B/<///001111111=111111.-.-<<..:00:0000000000000C000/.--;;D...00;00000000..-:---;:--./000000000B9:0000.:../..-.--.:.00000000
@M03495:530:000000000-LYBTV:1:1107:26388:7177 1:N:0:TGACAGCT+CCTACGGG
GTCAGCATGTGAGCTTTGGAGTGAAATCTCTTGTCTTAAGGAATAAAGGAAAAAGATTCCGTCGGAGGCTCGGTGCTCTACAGGTTCAACCTTTGTACTCTATTATTGCCTCACATTCCATCTCTTGTGAAAATATATTTGATTGGCTTTTCTGCAGGTTGTTTGCCAGGACTTTCCAAGACCTCCACTAGAAAACACAATAAACTTTTTGGAAGCTGGACAACTATCTTCATTTTTCAGAAACAGTGAAC
+
CCCCCFFFFDFBGGGGGGGGGGHHHHHHHHHHHHHHHHHHGHHHHHHHHHHHHHGGHIIHHHHGGGGGGHHGGGGGHHHHHHHHHHHGGHHHHHHHGHHHHHHHHHHHHHHHHHHHHHHHHHHHHHHHHHHHHHHHHHHHHHHHHHHHHHHHHHHHHHHHHGHHHHHHBGHHHHFHHHGHFHFHHGHHHHHGBFFGHHHCHHHGHHHHHHGGHHHHHGGFHFHHHFGFGHFFGGGGGGGFFCFBBF;FCF0
@M03495:530:000000000-LYBTV:1:1107:23045:7185 1:N:0:TGACAGCT+CCTACGGG
GTCAGCATGTGAGCTTTGGAATTAGTAAATTCGTTGACGACAGAAGGATAACGACCACAGGGAGGGTGGTTTATCAACGGCAAAATATAGATCGGAAGAGCACACGTCTGAACTCCAGTCACTGACAGCTATCTCGTATGCCGTCTTCTGCTTGAAAAAAAAAAAAAAAACACAAGCTGATGAATTAAGCTTGATGTTCCAAGCTGACTAGACTAGTCATGGTGACGTGTGTCAGTTACTGAGTTTTGGTT
+
CBCCDFFFFFFFGGGGGGGGGGHHHHHHGHHHGHHHHHGGGGGHHHHHHHHHGGGGGHHHGFFGGGFFGGGHHHHHHHGGGGFFHHHHHHHHHHGGGGHGHHHHHGHHHGGHHGHHHHHHGHHHHHHFHHHHFHHGFFGHHHGECHGHHHHHGHFGFG<AE@?-;-9-:-;:;....;000;00000000:0/:B0:00:::0.00;/000000;0:0000:0000.../9:000:00;00000000.-.;
@M03495:530:000000000-LYBTV:1:1107:12162:7189 1:N:0:TGACAGCT+CCTACGGG
GTCAGCATGTGAGCTTTGGTTTATCAACGGCAAAATATAGATCGGAAGAGCACACGTCTGAACTCCAGTCACTGACAGCTATCTCGTATGCCGTCTTCTGCTTGAAAAAAAAAAAAAAACAAAATAACTAACACGTGCGTTAAGAGTGAGATGAAAAAAAAAATCCATATAAGAACGTACTACTAGACTATAATTAATACTTGATAAATTCTCTAACTACTACATGTCTAGTGTCATGACTTATGTTCATC
+
CBCDDFFFFFFFGGGGGGGGGGHHHHHHGGGGGHHHHHHHHHHHGGGGHHHHHHHGHHHGHHHHHHHHHHHHHHHHHHHHFHBGGHGGHHHHGFGHGHHHHHHGFHHHHGGFGCB><</<//001111111111.0..-....110<110:10<111.---9-.<:01111<111/.....<111101101111:11<111110<111111111<1011011<01111111111111110111<1111111
@M03495:530:000000000-LYBTV:1:1107:19170:7225 1:N:0:TGACAGCT+CCTACGGG
GTCAGCATGTGAGCTTTGGTCCAGCCTGAGTCCCTGGTTTATCAACGGCAAAATATAGATCGGAAGAGCACACGTCTGAACTCCAGTCACTGACAGCTATCTCGTATGCCGTCTTCTGCTTGAAAAAAAAAAAAAAACAATAGAACACGTCCCGAGTCTTCGATGACACAAGGGTCAACACTATGTAAAGTAACCGCCTAACTCGGCCTCCTTGTGAGTCGCTGAGAGAGCTGTCTTGAAGAGTAAGTAGT
+
CCDDDFFFFFFFGGGGGGGGGGHHHGHHHHHHHHHHHHHHHHHHHHGGGGGHHHHHHHHHHHGGGGHHHHHHHGHHHGHHHHFHHHHHHHHHHHHHHHHHFHHHGGHHHHGGGHGHHHHHHHGHHHHGGGGC@/>-<.<.D111=0//...<<<.-</<11..111000/...../<000.0/11<1111<1110--9..0/11..<...9/111011:1--....10...001011<1011.111111<<
@M03495:530:000000000-LYBTV:1:1107:10064:7230 1:N:0:TGACAGCT+CCTACGGG
GTCAGCATGTGAGCTTTGGATTAGTAAATTCGTTGACGACAGAAGGAGCAAGATAACGACCACAGGGAGGGTGGTTTATCAACGGCAAAATATAGATCGGAAGAGCACACGTCTGAACTCCAGTCACTGACAGCTATCTCGTATGCCGTCTTCTGCTTGAAAAAAAAAACAATCATATGTTTAATTCTCATTGGAAACTTACCCATAACCAAAAAACATAGATATCACAATATCTCATGTTAACGCCAATT
+
BABBBFFFFFFFGGGGGGGBGGGHGGHHHHHGHHHHHGGGGGGHHFGHHHEHHHHHGGGGGGHHHHGFGFFEFEGGHHGHFG3EEGGCGHGFHHHGFFHGFFGEHEHHHHCFGFFHHHHHHHFGHHHHGGHHHGGGFBGFEFGHHGDF?CHGHDGBGHH0FGHH@-:@-.:.9C000000;00000;00;0;0090:/;000/;0//0//0....-.99////////9///;///;/9B//9//.;-:@F/
@M03495:530:000000000-LYBTV:1:1107:18093:7240 1:N:0:TGACAGCT+CCTACGGG
GTCAGCATGTGAGCTTTGGTTTATCAACGGCAAAATATAGATCGGAAGAGCACACGTCTGAACTCCAGTCACTGACAGCTATCTCGTATGCCGTCTTCTGCTTGCAAAAAAAATTTTTACCTTTAGACATTACATCACTCCTTCTGCACGTAATTTTTGACGCACGTTTTCTTCTGCGTCAGTAAGAACGTCAGTGTTTCCTGCGCGTACACGCAAGGTACACGCGAACAATTCAGCGGCTTTAACCGGAC
+
A>>AAFFDD1@BF1GCDE1GGCEGFHFHEEEAGCGHHFD2GAFEAAFG0FH1AFB/AABA1BGFAAF1DFGHFD1@1@>112BFF>>>B>@B/?/0>D2F@@BG/1F1GH///01B>FHHGHF1F1FFHHGFHGFDGFGHHHHHHGHHFG?CAFGGDHGEGGFGGCFGHEGHGF0<0-C@EGGHH0:CCCGCEC00G09FBB0CAAA?AGEF.-----9999/-----;>BBFBBF9--99;/B9FF-@;-
@M03495:530:000000000-LYBTV:1:1107:6597:7287 1:N:0:TGACAGCT+CCTACGGG
GTCAGCATGTGAGCTTTGGAGGGCAAGAAGTGGTTGTGACTGGTTTATCAACGGCAAAATATAGATCGGAAGAGCACACGTCTGAACTCCAGTCACTGACAGCTATCTCGTATGCCGTCTTCTGCTTGAAAAAAAAAAAAACCACTCACAGAAGTTACTATCCTGATTTAAGTGAGCTCTTACGTGAAATGCACTACATTGAACTATATCTATTCTTCATGACCTTCGGTGATTGTCTTCACCTAATGAGG
+
CBCCDFFFFFFFGGGGGGGGGGGGGGGHHHGHHHGGGGHHHHHGHHHHHHHHGGGGGHHHHHHHHHHHGGGGHHHHHHHGGHHGHHHHHHHHGHHHHHHHHHHHHHFHHHGGHHHHGGGHGHHHHHHHFFGHHGGG@<>->....0//00=C000=00;000/0000000:000=00000:0;.//;.00000:;0:00000:0000;0000:0000:000000000.....0:000000000:000;00/
@M03495:530:000000000-LYBTV:1:1107:5555:7295 1:N:0:TGACAGCT+CCTACGGG
GTCAGCATGTGAGCTTTGGTTTATCAACGGCAAAATATAGATCGCAAGAGCACACGTCTGAACTCCAGTCACTGACAGCTATCTCGTATGCCGTCTTCTGCTTGAAAAAAAAAAAAATAACTTCTCACTTATAGTAGCACAGTCGAGCTACACTGATATTCTGACACCTGTACTTGTTGACTAACTTGAATACATCTATGGTAGTTCTCTTGACTGTCGTCACATGTTAACTGATAAGAGTGCATTGCGCA
+
CBCCCFFFFFFFGGGGGGGGGGHHHHHHGGGGGHHHHHHHHHHHGGGGHHHHHHHGHHHGHHHHHHHHHHHHHHHHHHHHHHHHGHGGHHGHGGGHGHHHHHHHFGHHHGGGGG<</0@22111111?111111=1111100>1.<-..0<0/00<<0000000000.:/;0000;0;.00:0:00000:0:0000000;0000:000:0000;0000.....00000000::0000000:00000:0.--
@M03495:530:000000000-LYBTV:1:1107:10583:7296 1:N:0:TGACAGCT+CCTACGGG
GTCAGCATGTGAGCTTTGGAATTAGTAAATTCGTTGACGACAGAAGGAGCAAGATAAGACCACAGGGAGGGTGGTTTATCAACGGCAAAATATAGATCGGAAGAGCACACGTCTGAACTCCAGTCACTGACAGCTATCTCGTATGCCGTCTTCTGCTTGAAAAAAAAAAAAAAACCATTAAATTGCAATGCTAGCACTGTCGCACATACAATAAGTAGAACTCTATGCACAACACAGCATGAATCATGTGA
+
DDDEEFFFFFFFGGGGGGGGGGHHHHHHHHHHGHHHHHGGGGGHHHHHHHHHHHHHHHHHHHHHHHGGGGGEFGGGHHHHHHGGGGGGHHHHHHHHHHHGGGGHHHHHHHGHHHGHHHHHHHHHHHHHHHHHHHHHG2GHHGFHHGHGEFHGHHHHHHHHHGHHGGGGEA?-99...011111111<11001110000/1<..---100<0110111111011<1110101/...<:./1<011<11111<
@M03495:530:000000000-LYBTV:1:1107:7131:7313 1:N:0:TGACAGCT+CCTACGGG
GTCAGCATGTGAGCTTTGGAGGGCAAGAAGTGGTTGTGACATTGCTATGGCAGCTAACAGGGAGGGTGGTTTATCAACGGCAAAATATAGATCGGAAGAGCACACGTCTGAACTCCAGTCACTGACAGCTATCTCGTATGCCGTCTTCTGCTTGAAAAAAAAAAAAAAGAAAGATCAGAGCTCTCAGAGTAGAGAGCATAAAATCGACGTAAAACACAAGGAAATAACCACACCGAAGAAATCTCACAAAC
+
BABCCFFFFFFFGGGGGGGFGGGGGGGHHHGHHHGGGGHHHHHHHHHHHGHHGGHHHHHHHGFEGGEFGEGHHHGHHGGGGGECFGHHHHHHHHGGGGHHHHHHHGHHHGHHHHHHHHHHHHHHHHHHFGHB<GHG?EHHHHGGGHGHHHHHHHAGHHGGGGGG:A:-...///000000/0C000;0000;000..9//////:..---...//......;/////9//....--9-.///////:/;..
@M03495:530:000000000-LYBTV:1:1107:15568:7359 1:N:0:TGACAGCT+CCTACGGG
GTCAGCATGTGAGCTTTGGAGTGAAATCTCTTGTCTTAAGGAATAAAGGAAAAAGATTCCGTCGGAGGCTCGGTGCTCTACAGGTTCAACCTTTGTACTCTATTATTGCCTCACATTCCATCTCTTGTGAAAATATATTTGATTGGCTTTTCTGCAGGTTGTTTGCCAGGACTTTCCAAGACCTCCACTAGAAAACACAATAAACTTTTTGGAAGCTGGACAACTATCTTCATTTTTCAGAAACAGTGAAC
+
BBBBAFFFFFFFGGGFGFFGGFHHHHHHHHGHHGHHHHHHHGFHHHHHHHHHGHGGHHHHHHFGGGGGGHHGGGGGHGHHHH3?GHHFHHHGGFFFGHHFHFHHFHHHFHHHHGHHHHHBFHHHHHHGGFFHGHHGGHHHHHHHHFHGGFFHHHHGHHHHFBEHHHFFGCGCFH?<DDFFHH0CHHGHHFCFFFFFEGH.<DGHHFFHHHGGHFGHBGHFHFEAGF0<G<;FFGGGGGEFFFF:BF9;;C9
@M03495:530:000000000-LYBTV:1:1107:7952:7364 1:N:0:TGACAGCT+CCTACGGG
GTCAGCATGTGAGCTTTGGAATTAGTAAATTCGTTGACGACAGAAGGAGCAAGATAACGACCACAGGGAGGGTGGTTTATCAACGGCAAAATATAGATCGGAAGAGCACACGTCTGAACTCCAGTCACTGACAGCTATCTCGTATGCCGTCTTCTGCTTGAAAAAAAAAACATATACACCAGACTACTTACGTGTGGTCGTGTCTACCCCTCACATAGGAATATCGACTACAGATATCTAGCCGCCACGTA
+
CCCCCFFFFFFFGGGGGGGGGGHHHHHHHHHHGHHHHHGFGGGGHHHHHHHHHHHHHHGGGGGHHHHGGFGGEFGEGHHGHH@BEEGEGHHHGHHHHHHHGGGGHHHHHHHGHHHGHHHHGHHHHHHHHHHHHHHHFGFHHHGGHHHHGGGHGHHHHHHHFHGFFGGGCG..000;0009.;..00/0000.:99../0-;../0900..;:..;0000000000:.-.-/00000000000/.---.-.9
@M03495:530:000000000-LYBTV:1:1107:7184:7364 1:N:0:TGACAGCT+CCTACGGG
GTCAGCATGTGAGCTTTGGAGTGAAATCTCTTGTCTTAAGGAATAAAGGAAAAAGATTCCGTCGGAGGCTCGGTGCTCTACAGGTTCAACCTTTGTACTCTATTATTGCCTCACATTCCATCTCTTGTGAAAATATATTTGATTGGCTTTTCTGCAGGTTGTTTGCCAGGACTTTCCAAGACCTCCACTAGAAAACACAATAAACTTTTTGGAAGCTGGACAACTATCTTCATTTTTCAGAAACAGTGAAC
+
DDDDDFFFFFFFGGGGGGGGGGHHHHHHHHHHHHHHHHHHHHHHHHHHHHHHHHGGHHIIHHHGGGGGGHHGGGGGHHHHHHHHHHHHHHHHHHHHHHHHHHHHHHHHHHHHHHHHHHHGHHHHHHHHHHHGHHHHHHHHHGHHFHHHHHHHHHGHHGHHHFHHHHHGHHHHHHHGHHHGFHHHHHHGHHHBGHGHHHHGFHHHHHHHHHGGEHGHHGHHHGHHHHCGHFFGGGGGGGGFFFGBFGFGFG:
@M03495:530:000000000-LYBTV:1:1107:10179:7364 1:N:0:TGACAGCT+CCTACGGG
GTCAGCATGTGAGCTTTGGAATTAGCTGGTTTATCAACGGCAAAATATAGATCGGAAGAGCACACGTCTGAACTCCAGTCACTGACAGCTATCTCGTATGCCGTCTTCTGCTTGAAAAAAAAAAAAATAAAAAGACTAAGAAAGAAGGCAGTGTCCTGTGTGAACGTAATAATTTTGACCACCCTGACTCAAATAAAAACGTTATCAATGGCGAACAAGATATGCTCTATGCATACTATTACAAGGTGACA
+
CBCCCFFFFFFFGGGGGGGGGGHHHHHHHHHHHHHHHHGGGGGHHHHHHHHHHHGGGGHHHHHHHGHHHGHHHHHHHHHHHHDGHHHHHHHHBHHHGGHHHHGGGHGHHHHHHHHHHHGGGGDGB</0?111?//011<111>10000.<./0<11=0101.11<.....111<111.100<...:<:11000111110.-./:.111110/-9-<-/:<0111<111:1101110111111110.00:01
@M03495:530:000000000-LYBTV:1:1107:27061:7385 1:N:0:TGACAGCT+CCTACGGG
GTCAGCATGTGAGCTTTGGAGTGAAATCTCTTGTCTTAAGGAATAAAGGAAAAAGATTCCGTCGGAGGCTCGGTGCTCTACAGGTTCAACCTTTGTACTCTATTATTGCCTCACATTCCATCTCTTGTGAAAATATATTTGATTGGCTTTTCTGCAGGTTGTTTGCCAGGACTTTCCAAGACCTCCACTAGTAAACACAATAAACTTTTTGGAAGCTGGACAACTATCTTCATTTTTCAGAAACAGTGAAC
+
AAAAAFFFF@3FFGFGFB1GFGHHDFGHHBGHHDGHHFEGGFGHHGHGHFHHFHGGHHDGHHHGCEEGGHFEGGGGHGFHGFGBGGHDGGHGGGGHFBGHGHHHGHFHGHHHHGHHHHHBGHFHHGHHFFF11FGGHHHHHBGHHGBGHFBGHHHHHEHHHEFHHB@FGH/GHF?1FFBG00FG1FF0=0<1<FGH<<C.DG000=GGHGGGBCCA:GCCC0C.::<0;;;CFCFFGGBFFF/CCBFF0C0
@M03495:530:000000000-LYBTV:1:1107:10550:7391 1:N:0:TGACAGCT+CCTACGGG
GTCAGCATGTGAGCTTTGGAATTAGTAAATTCGTTGACGACAGAAGGAGCAAGATAACGACCACAGGGAGGGTGGTTTATCAACGGCAAAATATAGATCGGAAGAGCACACGTCTGAACTCCAGTCACTGACAGCTATCTCGTATGCCGTCTTCTGCTTGAAAAAAAAAAACAAGCAGGGTGCAGGTCCATCCGTCAAAGTATGACTCCTACTACACATACATATCACGCGCGCCAATGCAAACGAGACAG
+
BCCCCFFFFFFFGGGGGGGGGGHHHHHHHHHHGHHHHHGGGGGHHHHHHGHHHHHHHHGGGGGHHHHGFGGGEFGGGHHHFH4GEFGEGHHGHHHHHHHHGGGGHHHHGHHGGHHGHHHHHHHHGFHHHHHHHHHHHHBHFHFFHHHHGGGHGHHHHHHHHHHEFGGCCE-.../.9/.-/..00.;00000.:9...000000;09:09000000/00000000000..-----.-000000.....;//
@M03495:530:000000000-LYBTV:1:1107:12784:7424 1:N:0:TGACAGCT+CCTACGGG
GTCAGCATGTGAGCTTTGGAATTAGCTGGTTTATCAACGGCAAAATATAGATCGGAAGAGCACACGTCTGAACTCCAGTCACTGACAGCTATCTCGTATGCCGTCTTCTGCTTGAAAAAAAAAAAAAAATCACATATGTAACACTCAACAATACATTACTACATAAAAGAAAGATAATTAACGAATATACTGTATTCACGTCTCTATATCAGCAGAGGTCAGTGCGATTACTTACTCTACCAATTCTATGC
+
DCCDEFFFFFFFGGGGGGGGGGHHHHHHHHHHHHHHHHGGGGGHHHHHHHHHHHGGGGHHHHHHHGHHHGHHHHHHHHHHHHFHHHHHHHHHFHHHGGHHHHGGGHGHHHHHHHHHHHHGGFGG@<//-0111>1111111111<//0/0.0100111111<0111111../0/011<111:.....11:<1<111111.:<//111:111101./..0/0/<1:-.9..01:11:11<1100011<<1:0
@M03495:530:000000000-LYBTV:1:1107:13591:7432 1:N:0:TGACAGCT+CCTACGGG
GTCAGCATGTGAGCTTTGGAGTGAAATCTCTTGTCTTAAGGAATAAAGGAAAAAGATTCCGTCGGAGGCTCGGTGCTCTACAGGTTCAACCTTTGTACTCTATTATTGCCTCACATTCCATCTCTTGTGAAAATATATTTGATTGGCTTTTCTGCAGGTTGTTTGCCAGGACTTTCCAAGACCTCCACTAGAAAACACAATAAACTTTTTGGAAGCTGGACAACTATCTTCATTTTTCAGAAACAGTGAAC
+
CBCCBFFFFFFFGGGGGGGGGGHHHHHGHHHHHGHHHHHHHHHGGHHHHHHHHGGGHIGHHGHGCEFGGHHGGGGGHHHHGHHGFHHHHHHHHHHHHHHHHHHHHHHHHHHHHHHHHHHHHHHHHHHHHGHHHGHGHHHHHFHHH0GGHHHHHHHHHHHHHGHHHGHHFEHHHHFGHHHHHHHFHHFGHHE<>FGHHHE<DGDGHEHHHHGGHFGHHGGHFFFHHF;CGCFFGGGGGGGFFBBFFFFFBF0
@M03495:530:000000000-LYBTV:1:1107:12849:7444 1:N:0:TGACAGCT+CCTACGGG
GTCAGCATGTGAGCTTTGGTCCGCCTGAGTCCCTGGTTTATCAACGGCAAAATATAGATCGGAAGAGCACACGTCTGAACTCCAGTCACTGACAGCTATCTCGTATGCCGTCTTCTGCTTGAAAAAAAAAAAATGTCGCGAATGCCTCCCTCCGCTTGAAGAAAAAAAATACAAGATACATACTAGCTGCAGACTTTCTTGGTGTGCTACACCCTGACACTAAGATACTATCTTACATTGCGTATCTGTGT
+
BABBCFFFFFFFGGGGGGGGGGGGGFHFHGHHHHHHHHHHHHHFHGGGGGHHHHHHFHHHHGFGGGHHHHHHGHHHEHHHHG3BBGGHHHHHHHHHHHHHHHHGGHHHHGGGHGHHHHHHHHHGGFCGGC@</<111..<-A-/=000<<CG..:..:.:0;/:/:-;-.00000/0009900000/////:/.//9//;///...://////../9////////;://////;;//////.....//;/9
@M03495:530:000000000-LYBTV:1:1107:26723:7458 1:N:0:TGACAGCT+CCTACGGG
GTCAGCATGTGAGCTTTGGTCCAGCCTGAGTCCTGGTTTATCAACGGCAAAATATAGATCGGAAGAGCACACGTCTGAACTCCAGTCACTGACAGCTATCTCGTATGCCGTCTTCTGCTTGAAAAACAAAATTTCTTACACTCGGATAAGATGCTCAGGAGGGACCTTACCTACGTGAAAGCAATGCGGAATCCCACGCGCGTGCTGCCTGCGCTGACCTCCCTTCCCGCTCTCCCCGATCATCTGCACAC
+
BBBAAFFFFFFFFFF4FACGD4GHHGHHHHFHHFHFEHFGHHHHHGGGGGHGHHHHGEHHHD?AE11GHHHAEGHFA5DEFGF3@FFHGHHGHH3CEGHFGFFGEHHHHG?EHGEHFGHF3BCG30//?B031B?21?F1B1?////?11121@@11001/////<011<01=0>00.<00/</00/.---;C00;:-.-----..90:0;.-9--.9///..././..;-@EF;/.---;;/999////;
@M03495:530:000000000-LYBTV:1:1107:26814:7459 1:N:0:TGACAGCT+CCTACGGG
GTCAGCATGTGAGCTTTGGATGGTTCTGGTTTATCAACGGCAAAATATAGATCGGAAGAGCACACGTCTGAACTCCAGTCACTGACAGCTATCTCGTATGCCGTCTTCTGCTTGAAAAAAAAAAAAAAAATATATCCTGTCACTTCGGAATACCCCAGTACATTGCTAGCATCCGTATATAATACATCTCCATGTTTATGAGCACTTGTACTGAACCGTTCTATATGTACTTTCATAGCTACTCTATTCGT
+
BBCAAFFFFFFFGGGGGGGGGGGGHHHHHGHHHGHHHHGGGGGHHHHHHFHHHHGGGGHHHHHHHGHHHGHHHHHHHHGHHH5GGHHHHHHH3FHHFEHHHHGGGHGHHHFHGHHEHHHEGGGC//</--0111111110000000...<<0;00...:0;00:000000000:.:..00;0;90;090000900000;;;000.:000000000;.9;./.00000000000000000;900900000//
@M03495:530:000000000-LYBTV:1:1107:8013:7462 1:N:0:TGACAGCT+CCTACGGG
GTCAGCATGTGAGCTTTGGAGTGAAATCTCTTGTCTTAAGGAATAAAGGAAAAAGATTCCGTCGGAGGCTCGGTGCTCTACAGGTTCAACCTTTGTACTCTATTATTGCCTCACATTCCATCTCTTGTGAAAATATATTTGATTGGCTTTTCTGCAGGTTGTTTGCCAGGATTGCTGGAGCAGGTATGATATAATTCTAGGATTTGACAGATGAATAATTTACATATATATCTAACTTTGATAGCAGTCAC
+
BBCCCFFFFFFFGGGGGGGGGGHHHHHHHHHHHHHHHHHHHHHGHHGHHHHHHHGGHIHHHIHGGGGGGGHGGGGGHHGHHHHHHHHHHHHHHHHFHHHHHGHHHHHHHHHHHHHHHHHHHHHHHHHHHGHHHHHHHHHHHHHHHHHHHHHHHHHHHHHHHDHHHHHHHHHHHHFFHHHHGHHG<GGHHHHHHHHHHGGHGFGHHHHHHHFGHH=G=GHHHFHFGG:CGGHHHHHHHHGHHGGHHFFGBF;
@M03495:530:000000000-LYBTV:1:1107:18171:7468 1:N:0:TGACAGCT+CCTACGGG
GTCAGCATGTGAGCTTTGGAGTGAAATCTCTTGTCTTAAGGAATAAAGGAAAAAGATTCCGTCGGAGGCTCGGTGCTCTACAGGTTCAACCTTTGTACTCTATTATTGCCTCACATTCCATCTCTTGTGAAAATATATTTGATTGGCTTTTCTGCAGGTTGTTTGCCAGGACTTTCCAAGACCTCCACTAGAAAACACAATAAACTTTTTGGAAGCTGGACAACTATCTTCATTTTTCAGAAACAGTGAAC
+
BAABCFFFFFFFGGGGGGGGGGHHHHHHHHHHHHHHHHHHHHHHHHHHHHHGHHGGHIHIHIHGGGGFFHHGGGGGHHHGHHFHHHHHHHHHHHHHHHHHHHHHHHHHHHHHHHHHHHHHHHHGHHHHHGHHHHHHHHHHHFHHHHHHHGHHHHGHFHHHGEHHHHHGHHHHHHHHHHGHHHHHHHHHHHHFGHGHHFHCGHHFFHHHHHGGHHHGHHFGGHHHHHCGFHFBFGGGGGGFGGFCFGBF;C0
@M03495:530:000000000-LYBTV:1:1107:8144:7477 1:N:0:TGACAGCT+CCTACGGG
GTCAGCATGTGAGCTTTGGAGTGAAATCTCTTGTCTTAAGGAATAAAGGAAAAAGATTCCGTCGGAGGCTCGGTGCTCTACAGGTTCAACCTTTGTACTCTATTATTGCCTCACATTCCATCTCTTGTGAAAATATATTTGATTGGCTTTTCTGCAGGTTGTTTGCCAGGACTTTCCAAGACCTCCACTAGAAAACACAATAAACTTTTTGGAAGCTGGACAACTATCTTCATTTTTCAGAAACAGTGAAC
+
BBBBBFFFFFFFGGGGGGGFFGHHHHHHHHHHHHHHHHHHHHHHHHHHHHHHHHGGHHHHHHHGGGGGGHHGGEGGGHHHHH3CGHGHHHHGHHHHHHHHHHHHHHHHGHGGHHHHHHHGFHHHHHHGHHHFFGHHHHHHGFHHGGGHHHHHGHHHHGFGGDHHHHHGHHHFHH?FFG1FFHFHHHGHGHH1=F0GHHHCFGHHHHHHHHGFCGBCGGCGHHHEGFC;GFGFGGGGFGGGFFFFFGFFBF0
@M03495:530:000000000-LYBTV:1:1107:11527:7485 1:N:0:TGACAGCT+CCTACGGG
GTCAGCATGTGAGCTTTGGTCCAGCCTGAGTCCTGGTTTATCAACGGCAAAATATAGATCGGAAGAGCACACGTCTGAACTCCAGTCACTGACAGCTATCTCGTATGCCGTCTTCTGCTTGAAAAAAAAAAAACGAATCAGGTCCACGTACCGTTCGGGACACTCTCATTAAATCGGTATGAAGCAAATATATTGTAAGGAATCGCATAGATAAAGTTATACACGTAAGCCAGGTATGACACGACAGTCAG
+
CCCCCFFFFFFFGGGGGGGGGGHHHGHHHHGHHHHHHHHHHHHHHGGGGGHHHHHHHHHHGGGEGHHHHHHHGHHHCGHHHHFFFGHHHHHHHHHHHHHGHHHGGHHHHGGGHGHHGHHFHHGHGHG@@<BA////?..11111111..0....</.-<--::0:0000000000.....000000/090;0000;00009/00.;...0000000:0000:00../..00;..00000000.----:000
@M03495:530:000000000-LYBTV:1:1107:13403:7485 1:N:0:TGACAGCT+CCTACGGG
GTCAGCATGTGAGCTTTGGTCCAGCCTGAGTCCTGGTTTATCAACGGCAAAATATAGATCGGAAGAGCACACGTCTTAACTCCAGTCACTGACAGCTATCTCGTATGCCGTCTTCTGCTTGAAAAAAAAAAATACCAAATCACACTAAAATGAAAAACACAAGTAAGTACTCCAAACCTTTACAACATAAAATTTGTCAGGAATTCTTTAGCTCATCAAGGTACCAGTTCTTATATGCTTTTGACAAAAAT
+
AABBAFFFFBFFGGGGFGGGGFHBEEGGGGGGHHFGGHHHHHHHHFGCG?HHGGHHFDGGFEEGGFGHFHHHGHHH1BFGHHHFGHHGFHHHHFHGF3GBHFHGFHHHHEGGHGHHFFHFHF?G30EB/DG/0<F1?<GB111F1FGFFHBD1DD10<F0C<.===<<D=G0//<GCAGG0:0CG/./<00;GBG0G0;0;/:C0;F00;B00;CB0B009C0B9;BBBFB00;0;BB////BA;//.9;.
@M03495:530:000000000-LYBTV:1:1107:11422:7487 1:N:0:TGACAGCT+CCTACGGG
GTCAGCATGTGAGCTTTGGAATTAGTAAATTCGTTGACGACAGAAGGAGCAAGATAACGACCACAGGGAGGCTGGTTTATCAACGGCAAAATATAGATCGGAAGAGCACACGTCTGAACTCCAGTCACTGACAGCTATCTCGTATGCCGTCTTCTGCTTGAAAAAAAAAAAAAAACAAAAATAGAAAAAGAAGTATACACCCTGTGCACAACCTCGATACAATAATAACACAATCATGTCGAATGATTACT
+
CDDDCFFFFFFFGGGGGGGGGGHHHHHHHHHHGHHHHHGGGGGHHHHHHHHHHHHHHHGGGGGHHHHGGGGGHHGHHHHHHHHHGGGEGHHGGHHHHHHHGGGGHHHHHHHGHHHGHHHHHHHHHHHHHHHHHHHHHHFHHHGGHHHHGGGHGHHHHHHHHHHHHGGGGG<----......<00111:..../<111110<<./001101/../<<./.-1:110<11000<.0001111..<<0<11101
@M03495:530:000000000-LYBTV:1:1107:20588:7493 1:N:0:TGACAGCT+CCTACGGG
GTCAGCATGTGAGCTTTGGTCCAGCCTGAGTCCCTGGTTTATCAACGGCAAAATATAGATCGGAAGAGCACACGTCTGAACTCCAGTCACTGACAGCTATCTCGTATGCCGTCTTCTGCTTGAAAAAAAAAAAAAAATGACAAGTTATCGTTCCTCTGGGCGCCAGGGCAGCGTGCAAACTGTGACTCACCTCTCAGCGTTCAGTGTCTGCAATCCATACACTCAGGCTTCCGGCAGCGACTGAGTTCGAT
+
BBCCCFFFFFFFGGGGGGGGGGHHHGHHHHHHHHHHHGHHHHHHHHGGGGGHHHHHHHHHHHGGGGHHHHHHHGHHHGHHHHHHHHGHHHHHHHHHHHHHHHHHGGHHHHGGGGGHHHFHFHGFHHHGGGC@@//-<01100=.0=000./../000:0/.---:-......-9.:.00;;000000:00.0.0/0:0.:;.0000000000000/000;:;0;/0//.//0.--;-.---:9B0;:0..;
@M03495:530:000000000-LYBTV:1:1107:12684:7495 1:N:0:TGACAGCT+CCTACGGG
GTCAGCATGTGAGCTTTGGTGCCGCCCTGGTTTATCAACGGCAAAATATAGATCGGAAGAGCACACGTCTGAACTCCAGTCACTGACAGCTATCTCGTATGCCGTCTTCTGCTTGAAAAAAAAAAAAAAAAAAAATGACAACACTCAATAAGTGCAACGTCATAGATGAAAAAAGCATACGAATGAGTTACACAGCGTCAGTCTAGTCAGAACACAATAGGTTGATCCTTTAGATGTGATAACAACAAGAG
+
CCCCDFFFFFFFGGGGGGGGGGHGGGGGHHHHHHHHHHHGGGGGHHHHHHHHHHHGGGGHHHHHHHGHHHGHHHHHHGHHHHHHGHHHHHHGGGHHHGGHHHHGGGHGHHHHHHHHHHHHGGGG/>>----<-<-.0:<0:...0//01101111110-<...11111<111.-..<110....001:111<00..-....11111<111<1<//..01:011//1111111<<1111<111000...//.
@M03495:530:000000000-LYBTV:1:1107:20701:7495 1:N:0:TGACAGCT+CCTACGGG
GTCAGCATGTGAGCTTTGGTCCAGCCTGAGTCCCTGGTTTATCAACGGCAAAATATAGATCGGAAGAGCACACGTCTGAACTCCAGTCACTGACAGCTATCTCGTATGCCGTCTTCTGCTTGAAAAAAAAAAAACTACAAACAAGAATGACCCACATAGCGTGATTGATTTCCAAACTTGTATAAAACTGACCAATCATGTGCTTAATTTTCATTTGACAATTACCACAACCCATACAACTTTCCTGCCAC
+
BBBBBFFFFFFFGGGGGFFGGFFHGGHHHHEDFGGGHHHFHHHHHGGEGGGHHHHHHFHHFHGEGGHHHHHHHGGEGGGEEG5BGGGDFGHHFHHCHHFHFFHFFGHHGFG/>?FEBFBF?FFC3F0/B/B//</?1FGDG.>G0001><1FFCDA<<</-<C./0C0C000000CAGF0C00;GB0:CB0:/9CFBB;0;;0;0009;FF009;0;00;00990000....;.//./;/9/;F////://
@M03495:530:000000000-LYBTV:1:1107:8662:7498 1:N:0:TGACAGCT+CCTACGGG
GTCAGCATGTGAGCTTTGGTTTATCAACGGCAAAATATAGATCGGAAGAGCACACGTCTGAACTCCAGTCACTGACAGCTATCTCGTATGCCGTCTTCTGCTTGAAAAAAAAAAAAAAAAACATCGTCAAGTGCTTATCTCCACACCTGCCTAAGACATCGTGAATGACCACACTATCTGTCCAACCTAATACCCAGTATACTCGACCATACATAGTGACGCGGTGGACAAGGAGGCAGAGAACTCACAAT
+
CBCCCFFFFFFFGGGGGGGGGGHHHHHHGGGGGHHHHHHHHHHHGGGGHHHHHHHGHHHGHHHHHHHHHHHHHHHHHHHHHHBGGHGGHHHHFFGHGGHHHHHHHHHHHGGFG<B/////<>.1<...<.00000000=0000<0:.//..000:00:00.../.000;00...:/0000;::00;./;00::0;0.000:B0;..-;-0:/000;000;..--.-..00.;........./0;000000;
@M03495:530:000000000-LYBTV:1:1107:22858:7502 1:N:0:TGACAGCT+CCTACGGG
GTCAGCATGTGAGCTTTGGTCCAGCCTGAGTCCCTGGTTTATCAACGGCAAAATATAGATCGGAAGAGCACACGTCTGAACTCCAGTCACTGACAGCTATCTCGTATGCCGTCTTCTGCTTGAAAAAAAAAAAACCACAAGCACCCAATGCTAGTGCTGGCGTCGCTTATGAACAACAGAGAAACACGTAAGACCTACTACATCCCGTTCACAAAGTGTCGGTGCAGCATATGCGTTTACGAGTCCAAGAA
+
CBABCFFFFFFFFGGGGGGGGGHHHGHHHHHHHHHHHGHHHHHHHHGGGGGEHHHHHHHHHHGGGGHHHHHHHGHHHGHHHH@GGGHHHHHGFHHHHHHHHHHHGGHHHFGGFHGGHHGHHHFHGHHEGF@BC?C?//<.0<0<><C.0/<00000000/.<:-:-...:0000;/..////9/9/..;/..00/00;CFB/00/;...://9/;///:/.--.-://;/////9;.-./..;9./:B/./
@M03495:530:000000000-LYBTV:1:1107:17055:7532 1:N:0:TGACAGCT+CCTACGGG
GTCAGCATGTGAGCTTTGGAGTGAAATCTCTTGTCTTAAGGAATAAAGGAAAAAGATTCCGTCGGAGGCTCGGTGCTCTACAGGTTCAACCTTTGTACTCTATTATTGCCTCACATTCCATCTCTTGTGAAAATATATTTGATTGGCTTTTCTGCAGGTTGTTTGCCAGGACTTTCCAAGACCTCCACTAGAAAACACAATAAACTTTTTGGAAGCTGGACAACTATCTTCATTTTTCAGAAACAGTGAAC
+
CBCCBFFFFFFFGGGGGGGGGGHHHHHHHHHHHHHHHHHHHHHHHHHHHHHGHHGGHHHHHHHGGGGGGHHGGGGGHHHHHHHHHHHHHHHGHHHHHHHHHHHHHHHHHHHHHHHHHHHHHHHHHHHHHHHHHHHHHHHHHHHHHHHHHHHHHHHHHHHHHEHHHHHHHHHHHGGHHHGHGHHHHHHHHHH<GHGHHFHCGHHGHFHHHHGGHHHHHHGGHHHHGHGGFGGGGGHGGGFFGGGCFF;FBFB
@M03495:530:000000000-LYBTV:1:1107:27156:7553 1:N:0:TGACAGCT+CCTACGGG
GTCAGCATGTGAGCTTTGGTTTATCAACGGCAAAATATAGATCGGAAGAGCACACGTCTGAACTCCAGTCACTGACAGCTATCTCGTATGCCGTCTTCTGCTTGAAAAAAAAAAAAAAAACCACCGAAAAAGACACAGAAATCGTATCAGGATGTTCTGTCGGAAAAACGACGAGCACTAGCCTTGACGTACCAACGAGACATTCTAACGCGTACCTAACATGTGAACACACTCATGACCATCGTTTACTA
+
BABBBFFFFFFFGGGFGGGEGGHHHHHHGEGEGHGHHHHHHHHGGGGFHHGGHHHGFGHFHFFHHHHEGHGHHDHHHFHHEG3GGGFDFCGHGGFFFHHGHGH3BGFHHEFGECBC/>//......<-<-.../<//./;/00.../.000/<//000;009--9-/..-.---;--.//////:/;/...:9//..9....////;/:.;--99.///.///;/////;.;///////////.;..99//
@M03495:530:000000000-LYBTV:1:1107:20488:7573 1:N:0:TGACAGCT+CCTACGGG
GTCAGCATGTGAGCTTTGGAGTGAAATCTCTTGTCTTAAGGAATAAAGGAAAAAGATTCCGTCGGAGGCTCGGTGCTCTACAGGTTCAACCTTTGTACTCTATTATTGCCTCACATTCCATCTCTTGTGAAAATATATTTGATTGGCTTTTCTGCAGGTTGTTTGCCAGGACTTTCCAAGACCTCCACTAGAAAACACAATAAACTTTTTGGAAGCTGGACAACTATCTTCATTTTTCAGAAACAGTGAAC
+
BBBBAFFFFFFFFFGGGDCGGFGHFHFHFHHHHHHHHHFGHHGHHHHHGEHEHHEGHGHHGHHFEGG?EHHGGEGCGHFHGF33FFHFHGHGGHFHHHHHHHGHEHHFHHHFHHFHHBHFGGHHHHGHHHGBFGHFHHHHHBGHHACGFFF3GFFGHHHHHDHHFHHHHEGHHHFFFDGGHFGFHHHFGGG1>1<FGGCEGDD00DGHHHGGECGHGHGFGHGAHF:GGCBFFFEFFGBBB09B9;0;9C:
@M03495:530:000000000-LYBTV:1:1107:5328:7574 1:N:0:TGACAGCT+CCTACGGG
GTCAGCATGTGAGCTTTGGTCCAGCCTGAGTCCTCTGGTTTATCAACGGCAAAATATAGATCGGAAGAGCACACGTCTGAACTCAAGTCACTGACAGCTATCTCGTATGCCGTCTTCTGCTTGAAAAAAAAAAAGAAAAGAACGAGGTAGCTGAACGTGAACTTTCTAGATTACTGTCGAAACGCGTAACGATTATGAAGACTACTATGGGTGAAGGTACCTCATTGGTCGTTACCTGAGACTAACCACAG
+
CCCCCFFFFFFFGGGGGGGGGGHHHGHHHHHHHHHHHHHHHHHHHHHGGGGGHHHHHHHHHHHGGFGHHHHHHHGHHHGGHHFHGHHGHHHHHHHHHHHHHFHGHFGHHHHGGGGGHHHHHHGHGHHHGCGFG///000??00.<.-.<111100/..<..00<0000000;00:000....-.----...:;..0000;0/0090000/./.;//////////;/:///--.../////:/9///./...
@M03495:530:000000000-LYBTV:1:1107:19900:7578 1:N:0:TGACAGCT+CCTACGGG
GTCAGCATGTGAGCTTTGGTCCGCCTGAGTCCCTGGTTTATCAACGGCAAAATATAGATCGGAAGAGCACACGTCTGAACTCCAGTCACTGACAGCTATCTCGTATGCCGTCTTCTGCTTGAAAAAAAAAAAAAAAATGTAAAAAGTACCAACTTCTGGACTCTCTCCACATGCACCACTCCACTTACTCGTGTCAATTTACTCTCACACTAAACTACGCTCATCGCACATCTGGACTCGACTCTGTCATT
+
CCCCCFFFFFFFGGGGGGGGGGGGGGHHHHHHHHHHHHHHHHHHHGGGGGHHHHHHHHHHHGGGGHHHHHHHGHHHGHHHHHHGGHHHHHHHHHHHHHHGHHHGGHHHHGGGHGHHHHHHHGGHFGGGDCDC/->--.000<=00A<=0000./000000.0/00:0:;/00:0009..0//0;000900..../;00009900000000/9000990.-.;.;00..;-;00009.0/..-..0000000
@M03495:530:000000000-LYBTV:1:1107:5776:7583 1:N:0:TGACAGCT+CCTACGGG
GTCAGCATGTGAGCTTTGGAGGACAGAGGAGCAAATAACGACCACAGGGAGGGTGGTTTATCAACGCAAAATATAGATCGGAAGAGCACACGTCTGAACTCCAGTCACTGACAGCTATCTCGTATGCCGTCTTCTGCTTGAAAAAAAAAACAAACTCCAACATGAAATCCCCGCGCTGGATGGCGTCGCTTGGACTGTGTTTCAGTACCCACAGATCGGAACATACACACTTTACACTATAGTCACGCAGG
+
CCCCCFFFFFFFGGGGGGGGGGEHGGHHGHGHHHHHHHHGGGGGHHHHGGGGGBFEEFGHHHHHHGGGGGHHHHHHHHHHFG1?FGHHHHHGHHHGHHHHHHHHHHHHHHGHHFFGGFCBGHFEGHHGGGGHGGFHHHHHGHHHHGCFDG..<..000:00./000:;000.-------.00./-;---..9.000;000;/9000;0000:9.09;..A.-/000;09./0900;;0/000;000..---
@M03495:530:000000000-LYBTV:1:1107:8843:7593 1:N:0:TGACAGCT+CCTACGGG
GTCAGCATGTGAGCTTTGGAATTAGTAAATTCGTTGACGACAGAAGGAGCAAGATAACGACCACAGGGAGGGTGGTTTATCAACGGCAAAATATAGATCGGAAGAGCACACGTCTGAACTCCAGTCACTGACAGCTATCTCGTATGCCGTCTTCTGCTTGAAAAAAAAAAAAAAGCTGTATCTCATACTTAGACAAACTTCTCTATATAGAAAAAAATTGATACAGTGAGCTATAAGTGCGCAAGGATATA
+
CACCCFFFFFFFGGGGGGGGGGHHHHHHHHHHGHHHHHGGGGGHHHHHHHHHHHHHHHGFGGGHHHGGGGGGEGGGGHHHHHBFEGGGGHHHHHHHHHHHGFGGHHHHHHHGHHHGHHGHHHHHHHHHHHHHHHHHGHCGHHGGHHHHGGGHGHHHHHHHGHHHHGCGCG-;;-.:000000000000000:0;:/;.000000;000:0:00:.--;00BB00;0000000;B000000-9---;.0;0:
@M03495:530:000000000-LYBTV:1:1107:8126:7595 1:N:0:TGACAGCT+CCTACGGG
GTCAGCATGTGAGCTTTGGAGGGTGGTTTATCAACGGCAAAATATAGATCGGAAGAGCACACGTCTGAACTCCAGTCACTGACAGCTATCTCGTATGCCGTCTTCTGCTTGAAAAAAAAAAAAAATAAAAAAAAAGAAATATCCATGAACTCAAGTATACATACAGATGGATCTTGATATATAGAGTATGCAGAAGCTTAACAGCGATATAGTGATATATACCAGTATAGACCGTATTGATGCACACACGT
+
CCCCDFFFFFFFGGGGGGGGGGGEFGEFHHHHHHHGGGGGHHHHHHHHHHHGGGGHHHHHHHGHHHGHHHHHHHHHHHHHHHGHHHHGHFGHHGGHHHHGGGHGHHHHGHHHHGGHGGGB/>//-01111F----.../000000:0000<0C000;0000000:0;000/00900090000009009;00090/000000000.--..:00000000000000000000000-...000000000...-.
@M03495:530:000000000-LYBTV:1:1107:15780:7642 1:N:0:TGACAGCT+CCTACGGG
GTCAGCATGTGAGCTTTGGAGTGAAATCTCTTGTCTTAAGGAATAAAGGAAAAAGATTCCGTCGGAGGCTCGGTGCTCTACAGGTTCAACCTTTGTACTCTATTATTGCCTCACATTCCATCTCTTGTGAAAATATATTTGATTGGCTTTTCTGCAGGTTGTTTGCCAGGACTTTCCAAGACCTCCACTAGAAAACACAATAAACTTTTTGGAAGCTGGACAACTATCTTCATTTTTCAGAAACAGTGAAC
+
CCCCDFFFFFFFGGGGGGGGGGHHHHHHHHHHHHHHHHHHHFHHHHHHHHHHHHGGHIIHHHHGGGGGGHHGGGGGHHHHHHHHHHHHHHHHHHHHHHHHHHHHHHHHHHHHHHHHHHHHHHHHHHHHHHHHHHHHHHHHHHHHHHHHHHHHHHHHHHHHHGHHHHHHHHHHHHFGHHHFHHHHHGHHHHH1GHHHHHHGHHHHHHHHHHGGGGHGHHGGHHHGHHGGHGGGGGHGGGGGGFCFFGFFFG0
@M03495:530:000000000-LYBTV:1:1107:10826:7649 1:N:0:TGACAGCT+CCTACGGG
GTCAGCATGTGAGCTTTGGAGTGAAATCTCTTGTCTTAAGGAATAAAGGAAAAAGATTCCGTCGGAGGCTCGGTGCTCTACAGGTTCAACCTTTGTACTCTATTATTGCCTCACATTCCATCTCTTGTGAAAATATATTTGATTGGCTTTTCTGCAGGTTGTTTGCCAGGACTTTCCAAGACCTCCACTAGAAAACACAATAAACTTTTTGGAAGCTGGACAACTATCTTCATTTTTCAGAAACAGTGAAC
+
CBCCCFFFFFFFGGGGGGGGGGHHHHHHHHHHHHHHHHHHHHHHHHHHHHHHHHGGHIHIHIHGGGGGGHHGGGGGHHHHHHGHHHHHHHHHFHHHHHGHHHHHHHHHHHHHHHHHHHHHHHGHHHHHGHHHHHHHHHHHHHHHHHHHHHHHHHHHHHFHHEHHHHHHGHHHHHGGHHFHHHHHHHHHHHGDGHHHHGHEDGHHHHHHHHGGFCHFHHHHHEFHHECGFCFGGGGGGGGFFFCFFGFFFF:
@M03495:530:000000000-LYBTV:1:1107:21517:7675 1:N:0:TGACAGCT+CCTACGGG
GTCAGCATGTGAGCTTTGGAGGGTGGTTTATCAACGGCAAAATATAGATCGGAAGAGCACACGTCTGAACTCCAGTCACTGACAGCTATCTCGTATGCCGTCTTCTGCTTGAAAAAAAAAAAAAAGAATACCGCCAGGTTGTCGTAATTCTACACAATAATTTCTTCCACTGTCTCCCAGGGCAACCATACTACCAATACACCAATTTCTTTCTAGACTTAAATACACGTATCCGTGTTTCGCACTTAATA
+
BBBBBFFFFFFFGGGGGGCAFEGAFFFGHGHHHHHGGGGGHHHHHHHHHHHGGGGHHHHHHHGHHHGGHHHHHHHHHHHHHHHHGHHHHFGHHFEHGHHGEFHGHHHHHHHHHHHHGGG/BC/<-..01111.----.<</.0.;.:.000000:0.00;00;00000000000000//0........00/000/9////9//..////////://;///////////9..:./....../;..--9////
@M03495:530:000000000-LYBTV:1:1107:22415:7683 1:N:0:TGACAGCT+CCTACGGG
GTCAGCATGTGAGCTTTGGAATTAGAAATTCGTTGACGACAGAAGGAGCAAGATAACGACCACAGGGAGGGTGGTTTATCAACGGCAAAATATAGATCGGAAGAGCACACGTCTGAACTCCAGTCACTGACAGCTATCTCGTATGCCGTCTTCTGCTTGAAAAAAAAAAAAATATATCATGAAGACTATACATACAAAAACATCTCAACACTTTACACACAGTCATCTATACGACACTCCCACAGCTATTG
+
CBCCCFFFFFFFGGGGGGGGGGHHHHHHHHHGHHHHHGGGGGHHHHHHHHHHHHHHHGGGGGHHHHGGGGGEFGEFHHHHGHFFEGGGHHHHHHHHHHHGGGGHHHHHHFGHHHGHHHHHHHGHHHHHHHHHHHHGD0FHHGGHHHHGCDHGHHHHHHHHEGHHGGG---999;0;000;00000/0000;B0;0:00..;.000000/0.000:0000...9000000000.;;:-0//./....00000
@M03495:530:000000000-LYBTV:1:1107:18420:7704 1:N:0:TGACAGCT+CCTACGGG
GTCAGCATGTGAGCTTTGGAGTGAAATCTCTTGTCTTAAGGAATAAAGGAAAAAGATTCCGTCGGAGGCTCGGTGCTCTACAGGTTCAACCTTTGTACTCTATTATTGCCTCACATTCCATCTCTTGTGAAAATATATTTGATTGGCTTTTCTGCAGGTTGTTTGCCAGGACTTTCCAAGACCTCCACTAGAAAACACAATAAACTTTTTGGAAGCTGGACAACTATCTTCATTTTTCAGAAACAGTGAAC
+
CCCCDFFFFFFFGGGGGGGGGGHHHHHHHHHHHHHHHHHHHHHHHHHHHHHHHGGGHIHHHIHGGGGGGHGGGGGGHHHHHHHHHHHHHHHHHGHHHGHHHHHHHHHHHHHHHHHHHHHGHHHHHHHHHHHGHHHHHHHHHHHHHHHHHHHHHHGHHHHHHGHHHHHHHHGHHHHHHHGHHHHGHGHHHHH<GHHHHGEEHFHHHHHHHHGGEHFHHHGGGGHHHHCGHHGEGFGGGGFFGGGBFFC<CF<
@M03495:530:000000000-LYBTV:1:1107:6541:7775 1:N:0:TGACAGCT+CCTACGGG
GTCAGCATGTGAGCTTTGGAATTAGCTGGTTTATCAACGGCAAAATATAGATCGGAAGAGCACACGTCTGAACTCCAGTCACTGACAGCTATCTCGTATGCCGTCTTCTGCTTGAAAAAAAAAAAAAAACAGACAAACATCACATCTTGTTACATCAGGCCTGACCACACACATATACAATACATCATGCATAATATCATTGATCACACACCTCATATCGAAAGCAACAGTATCACTGAAAACGCAAGTCA
+
CCCEEFFFFFFFGGGGGGGGGGHHHHHHHHHHHHHHHHGGGGGHHHHHHHHHHHGGGGHHHHHHHGHHHGHHHHHHHHHHHHGHHHHHHHHHHHHHGGHHHHGGGHGHHHHHHHHHHHHGGGG?B/>/-<<000000.0<<0001011111111110<0/.<.///0....<.0<11110<10011:1110111111111111111/0:..9/.01<1:../../0/../11111111:<01/-9---:11
@M03495:530:000000000-LYBTV:1:1107:18636:7782 1:N:0:TGACAGCT+CCTACGGG
GTCAGCATGTGAGCTTTGGTCCAGCCTGAGTCCTGGTTTATCAACGGCAAAATATAGATCGGAAGAGCACACGTCTGAACTCCAGTCACTGACAGCTATCTCGTATGCCGTCTTCTGCTTGAAAAAAAAAAACATCACCAGGGAGATCTCGAACGTTACAGGCATCACCGCGTAATAGGAGGGCCAGCTGATCCAGCACAGCTGACTATGCTCACATGGTGGTGCGGGAGAATGCTGACGAAGCATCCTGG
+
CBCCCFFFFFFFGGGGGGGGGGHHHGHHHHHHHHHHHHHHHHHHHGGGGGHHHHHHHHHHHGGGGHHHHHHHGHHHGHHHHHCGGHHHHHGHHHHHHDEBGHHFGHHHGGGGGGHHHHHHGECGGFF@B//>/=111101??/...01F<<10<<.//.=0/<.0/00:.--;:..9009/.-...;.00900;00//;C/.0:0/;00000000000/09:A.09----.900;000/..-;-000/00/
@M03495:530:000000000-LYBTV:1:1107:6435:7833 1:N:0:TGACAGCT+CCTACGGG
GTCAGCATGTGAGCTTTGGATGGTTCTGGTTTATCAACGGCAAAATATAGATCGGAAGAGCACACGTCTGAACTCCAGTCACTGACAGCTATCTCGTATGCCGTCTTCTGCTTGAAAAAAAAAAAAAAAAATGCACACCTGTGACAACCATGTCTGAGACAGCTGCTACTCATCAACGTGCACTGAATAACGTATCGTGCATTTGCACAAACCAGAGTTAAAATGTGTCACAAGAACTACCAGTAACTGCG
+
CCDEEFFFFFFFGGGGGGGGGGGHHHHHHHHHHHHHHHGGGGGHHHHHHHHHHHGGGGHHHHHHHGHHHGHHHHHHHHHHHHFGHHHHHHHHBGHHGGHHHHGGGHGHHHHHHHHHHHHGGGGGC>/<->-001101..//101111.<.0111111110//.00001<0011<1:/.....00/001110</<1../..9<<111101/..<..:<:<1111101<111110.///1<0/0011:11109
@M03495:530:000000000-LYBTV:1:1107:11284:7860 1:N:0:TGACAGCT+CCTACGGG
GTCAGCATGTGAGCTTTGGAGTGAAATCTCTTGTCTTAAGGAATAAAGGAAAAAGATTCCGTCGGAGGCTCGGTGCTCTACAGGTTCAACCTTTGTACTCTATTATTGCCTCACATTCCATCTCTTGTGAAAATATATTTGATTGGCTTTTCTGCAGGTTGTTTGCCAGGGCTTGCGCACGGTGAAACAGAACTTCTTGAACTCTCCGGCGGTGATTGCTGGAGCAGGTATGATATAATTCTAGGATTTGA
+
CCCDDFFFFFFFGGGGGGGGGGHHHHHHHHHHHHHHHHHHHHHHHHHHHHHHHHGGHHHHHHHGGGGGGHHGGGGGHHHHHHHHHHHHHHHHHHHHHHHHHHHHHHHHHHHHHHHHHHHHHHHHHHHHHHHHHHHHHHHHHHHHHHHHHHHHHHHHHHHHHGHHHHHHGFGGHHAGGGGGCFFHEHFFHHHGHHHHHHHHHHGHHHHGGGGGA?CFGGGGGGFFFGFBF:BFFFFFFFFFFFBFFFFFFF1
@M03495:530:000000000-LYBTV:1:1107:17098:7873 1:N:0:TGACAGCT+CCTACGGG
GTCAGCATGTGAGCTTTGGTCCACCTGATCCTGGTTTATCAACGGCAAAATATAGATCGGAAGAGCACACGTCTGAACTCCAGTCACTGACAGCTATCTCGTATGCCGTCTTCTGCTTGAAAAAAAAAAAAAAAAGACAACTAAAGTACTCAATAAGCTATAGAGTACTATTGAGATATGTGATGGACGACGCAGACCGGTGTAAGTTCAACTCACTCAACGACAGCGACAATATGAGCGATCAGAACGAG
+
CCCCDFFFFFFFGGGGGGGGGGHHHHHHHHHHHHHHHHHHHHHGGGGGHHHHHHHHHHHGGGGHHHHHHHGHHHGHHHHHHHHHGHHHHHHHHHHGHFHHHGGHHHHGGGHGHHHHHHHHCHHFEGG@<@//--<.</</C0000011=111011<101<1111111111:11109<111111<10:0--9-----..--9-.011:11<111:0011/0/..<--<-----<1:<110--...001<...
@M03495:530:000000000-LYBTV:1:1107:12450:7876 1:N:0:TGACAGCT+CCTACGGG
GTCAGCATGTGAGCTTTGGAATTAGAAATTCGTTGACGACAGAAGGAGCAAGATAACGACCACAGGGAGGGTGGTTTATCAACGGCAAAATATAGATCGGAAGAGCACACGTCTGAACTCCAGTCACTGACAGCTATCTCGTATGCCGTCTTCTGCTTGAAAAAAAAAAAACAAAAGCTATACTACACAACATACTGCATGCACCATACATGAAACGACATCACGTGTTCACACTAGAAACTAATGCTCAA
+
CDDCCFFFFFFFGGGGGGGGGGHHHHHHHHHGHHHHHGGGGGHHHHHHHHHHHHHHHGGGGGHHHHGFGGGEFFEFHGHHHHHGEGGGGHGHHHHHHHHGEGGHHHGHHHGHHHGHGHHHHHHHHHHHHHHHHHHHFBGHGGGHHHGGCEHGHHHHHGHFGHHHGG--EB-.:;.:/:000000:00;0...:00000000000/.00/0000000..;-.000;A./.0:0;0/;000::0000000;:0
@M03495:530:000000000-LYBTV:1:1107:18814:7879 1:N:0:TGACAGCT+CCTACGGG
GTCAGCATGTGAGCTTTGGAGGGCAAGAAGTGGTTGTGACTGGTTTATCAACGGCAAAATATAGATCGGAAGAGCACACGTCTGAACTCCAGTCACTGACAGCTATCTCGTATGCCGTCTTCTGCTTGAAAAAAAAAAAAAACAAATCAAGACTTACGCGTATCTCATTATCATGCTGATATCCCTTCTAATACACATTCACCGTCGACTATCCATACACTCTTGTGTGTGTGGATATACTATGTGTTTTG
+
CBCCCFFFFFFFGGGGGGGGGGGGGGGHHHFHHHGGGGHHHHHHHHHHHHHHGGGGGHHHHHHHHHHHGGGGHHGHHHHGHHGFHHHHHHHHHHHHHHHHHHHHHHFGHHGGHHHHGGGHGHHHHHHHHGHHHGGG>>----<<..10<000/1111::-<-..11:111<1111111<<111<001/011111<00011110...---.-<</111:0<1/1<0<0B...:.9001<1B11<1<11/</.
@M03495:530:000000000-LYBTV:1:1107:17770:7888 1:N:0:TGACAGCT+CCTACGGG
GTCAGCATGTGAGCTTTGGAGTGAAATCTCTTGTCTTAAGGAATAAAGGAAAAAGATTCCGTCGGAGGCTCGGTGCTCTACAGGTTCAACCTTTGTACTCTATTATTGCCTCACATTCCATCTCTTGTGAAAATATATTTGATTGGCTTTTCTGCAGGTTGTTTGCCAGGACTTTCCAAGACCTCCACTAGAAAACACAATAAACTTTTTGGAAGCTGGACAACTATCTTCATTTTTCAGAAACAGTGAAC
+
CBCCCFFFFFFFGGGGGGGGGGHHHHHHHHHHHHHHHHHGHHHHHHHHHHHHHGGGHHHHHHGGGGGGGGHGGGGGHHHHHHHHHHHHHHHHHHHHHHHHHHHHHHHHHHHHHHHHHHHHHHHHHHHHHGHHHHHHHHHHHBHHHHHHHHHHHHHHHHHHHGHHHHHHHHHHHHFGHGFHFGHGHHGHHGHGHHGHHCGEHHFHHHHHHHGC0GCGHHHHHHHHFH<CFGFFGGGGGGGFGFFFFGFGFG:
@M03495:530:000000000-LYBTV:1:1107:22600:7919 1:N:0:TGACAGCT+CCTACGGG
GTCAGCATGTGAGCTTTGACTCCTGACTGGTTTATCAACGGCAAAATATAGATCGGAAGAGCACACGTCTGAACTCCAGTCACTGACAGCTATCTCGTATGCCGTCTTCTGCTTGAAAAAAAAAAAAATCAACGCTCAAAGACACCCTCTCACCGTGCCTAGTCAATAGTATATTACAAATGCAACTATCATACCAACTAAGTCCGCAACACATCTACCTCCAGATGCCATAGTGTACGACATACAGAATT
+
EEDDEFFFFFFFGGGGGGGGGGHHHHHHHHGHHHHHHHHGGGGGHHHHHHHHHHHGGGGHGHHHHHGHHHGHHHHHHHHHHHFHHHHHHHHHBFHHHGGHHHHGGGHGHHGHHHHEHHHHGGGGC///01?11/-...1110000....//0=.....<11/11111:1111<1<C111:111<:::0:11111/:0.<000111.-<--..9<0111100</0<0100<10011:<:...-91001<01<
@M03495:530:000000000-LYBTV:1:1107:26821:7930 1:N:0:TGACAGCT+CCTACGGG
GTCAGCATGTGAGCTTTGGAATAGTAATTCGTTGACGACAGAAGGAGCAAGATAACGACCACAGGGAGGGTGGTTTATCAACGGCAAAATATAGATCGGAAGAGCACACGTCTGAACTCCAGTCACTGACAGCTATCTCGTATGCCGTCTTCTGCTTGAAAAAAAAAAACCAAAGAGAAATCAGTGGGGTATCAGCGGCCTGGGAACCCTGATCAACCAGCACTTTCGATCCTCCCGCCCCACATGCTAAA
+
BABBAFFFFDFFGGF4FGCCGFFGFFFHHGGCBFCGGFGGGHHHHFHHHHFHHHFFA1EGGHGHHGFGCGGFGEFHHFHHFG1/>E?GGHHHGHHFEGGEC?FGFFHB0EHHHGHHHHFFFFBF<D2FGEFC/1@G0DGC?CGGGFG?CAC11=DDHHAGB1<-A@D-C.:...////;/9;CC999.-..0;B00:---..9A./;9..../////.:.:9;B///;./..///..---;...9//;///
@M03495:530:000000000-LYBTV:1:1107:15743:7944 1:N:0:TGACAGCT+CCTACGGG
GTCAGCATGTGAGCTTTGGTCCAGCCTGAGTCCTCTGGTTTATCAACGGCAAAATATAGATCGGAAGAGCACACGTCTGAACTCCAGTCACTGACAGCTATCTCGTATGCCGTCTTCTGCTTGAAAAAAAAAAAAAAGTAACTCTCATAATGAGAACATGAAGTTAGATAATAGGGGTCAATTAGTCTATACTAAAGTGAACTACAAAACTCTAATGTTAGACACGAATGTGATCGTATCATACTGAATGA
+
CBCCCFFFFFFFGGGGGGGGGGHHHGHHHHHHHHHGHGHHGHCGHHHGGGGGHGHHHHHHFHHGGGGHHHHGFHGHHFGHFGDGGGHGHHGFHFHHFHHHHHFGGFGHHHHGEGHGGFHHHFHHHHHHGFGG@//<>.11>1111101=111=11=</100=1111111111<10...<.01110111<111111001:110100000.:<0111:1:11110:<.-..0<11<1././.::111110110
@M03495:530:000000000-LYBTV:1:1107:8613:7994 1:N:0:TGACAGCT+CCTACGGG
GTCAGCATGTGAGCTTTGGAGTGAAATCTCTTGTCTTAAGGAATAAAGGAAAAAGATTCCGTCGGAGGCTCGGTGCTCTACAGGTTCAACCTTTGTACTCTATTATTGCCTCACATTCCATCTCTTGTGAAAATATATTTGATTGGCTTTTCTGCAGGTTGTTTGCCAGGACTTTCCAAGACCTCCACTAGAAAACACAATAAACTTTTTGGAAGCTGGACAACTATCTTCATTTTTCAGAAACAGTGAAA
+
CCCDDFFFFFFFGGGGGGGGGGHHHHHHHHHHHHHHHHHHHHHHHHHHHHHHHHGGHIIIHHHGGGGGGHHGGGGGHHHHHHGHHHHHHHHHHHHHHHHHHHHHHHHHHHHHHHHHHHHHHHHHHHHHHHHHHHHHFHHHHGHHHGHHHHHHGHHHHHHHHGHHHHFHGFHHHHFGGHHHHGHGHHHGHHH1GGGHHHGCGHHEHFHHHHGGGHGHGHHFHEHE0G0;GHEFGGGGGEFBFFFFFFFF0C0
@M03495:530:000000000-LYBTV:1:1107:9293:8003 1:N:0:TGACAGCT+CCTACGGG
GTCAGCATGTGAGCTTTGGAGTGAAATCTCTTGTCTTAAGGAATAAAGGAAAAAGATTCCGTCGGAGGCTCGGTGCTCTACAGGTTCAACCTTTGTACTCTATTATTGCCTCACATTCCATCTCTTGTGAAAATATATTTGATTGGCTTTTCTGCAGGTTGTTTGCCAGGCTTTCCAAGACCTCCACTAGAAAACACAATAAACTTTTTGGAAGCTGGACAACTATCTTCATTTTTCAGAAACAGTGAACA
+
BABCCFFFFFFFGGGGGGGGGGHHHHHHHHHHHHHHHHHHHHHHHHHHHHHHHHGGHIIIHHHGGGGGGHHGGGGGHHHHHHHHHHHHHHHHHHHHHHHHHHHHHHHHHHHHHHHHHHHHHHHHHHHHHHHHHHHHHHHHHGHHHGGHHHHHHHHHHHHHHGHHHHHHHGHHHHDFHGHHHHGHHHHHHHDFFGHHHHGHGHHHHHHHHGGEGFEFHHGGHHEHHHCCHFGFGGGHGGFFF0CCFFGB;:;
@M03495:530:000000000-LYBTV:1:1107:19341:8043 1:N:0:TGACAGCT+CCTACGGG
GTCAGCATGTGAGCTTTGGAGTGAAATCTCTTGTCTTAAGGAATAAAGGAAAAAGATTCCGTCGGAGGCTCGGTGCTCTACAGGTTCAACCTTTGTACTCTATTATTGCCTCACATTCCATCTCTTGTGAAAATATATTTGATTGGCTTTTCTGCAGGTTGTTTGCCAGGACTTTCCAAGACCTCCACTAGAAAACACAATAAACTTTTTGGAAGCTGGACAACTATCTTCATTTTTCAGAAACAGTGAAC
+
DCDDDFFFFFFFGGGGGGGGGGHHHHHHHHHHHHHHHHHHHHHHHHHHHHHHHHGGHIHIHIHGGGGGGHHGGGGGHHHHHHHHHHHHGHHHHHHHHHHHHHHHGHHHHHHHHHHHHHHHHHHHHHHHHHHHHHHHHHHHHHHHHHHHHHHHHHHHHHHHHGHHGHHHHHHHHHHHHHGFHHGHHHHHHHH<GFHHHGHCHHHHHHHHHHGGFGGHHHHGHHHHHHGGHHGGGGGGHGGGGFGFFGFGFG0
@M03495:530:000000000-LYBTV:1:1107:24226:8046 1:N:0:TGACAGCT+CCTACGGG
GTCAGCATGTGAGCTTTGGTCCAGCCTGAGTCCTGGTTTATCAACGGCAAAATATAGATCGGAAGAGCACACGTCTGAACTCCAGTCACTGACAGCTATCTCGTATGCCGTCTTCTGCTTGAAAAAAAAAAAAGAAAAAAGTGGACAGGAGGACAGGGTGGCATTGAGCAAGTTGTGTGGTAAAGTATCGAGATTAGAAATACCTATGGAGATGCAGCTGACTAGCTGTATATGTGCTGCCGCTGTGGAGA
+
BBBCCFFFFFFFGGGGGGGGGGHHHGHHHHGHHHHHHHHHHHHGHGGGGGHHHHHHHHHHHGGGGHHHHHHHGHGHGFHHHHFGBGHGHHHHHHHHHHH3GFGFFHHHHGGGHGHHHHHGGGFGGGEGFGC></=0??0-.>11111......./.../.:./0:00:00//<000./../0000<000.....00000000:000000</0<00000/0:/000/00<0<000000:00.----<</090
@M03495:530:000000000-LYBTV:1:1107:3946:8074 1:N:0:TGACAGCT+CCTACGGG
GTCAGCATGTGAGCTTTGGAGACTGGTTTATCAACGGCAAAATATAGATCGGAAGAGCACACGTCTGAACTCCAGTCACTGACAGCTATCTCGTATGCCGTCTTCTGCTTGATAAAAAAAAAACTAATGAATTGGCTCCTACCAAGACCTCTGCCCGTGCGCAATAGACTACGTCCACATCCCAGTCACCCCGTAATGCCACTCACATCTCGATATGTTTAATAACATCCCCTGTATACATACTACCCAAC
+
BBBBBFFFFFFFGGGFGGGEGB2FCHGHHHGHHHHGGGGEHHGHHHHHFFHGDEEGGGHHHGGHHCEGHHHGHHHGHHGH@F@@BEHEH3FGGCEHHGHEF/FGFHGFEFF04?BDGGE>B>//22@>2222@22222/?110?1000011<>11..<..----.00000;;.:C.:0;00:.00;:000;--;-9.0099999//90090.0;;-/:////////9/9/....9///////////9./..
@M03495:530:000000000-LYBTV:1:1107:23337:8092 1:N:0:TGACAGCT+CCTACGGG
GTCAGCATGTGAGCTTTGGAGTGAAATCTCTTGTCTTAAGGAATAAAGGAAAAAGATTCCGTCGGAGGCTCGGTGCTCTACAGGTTCAACCTTTGTACTCTATTATTGCCTCACATTCCATCTCTTGTGAAAATATATTTGATTGGCTTTTCTGCAGGTTGTTTGCCAGGACTTTCCAAGACCTCCACTAGAAAACACAATAAACTTTTTGGAAGCTGGACAACTATCTTCATTTTTCAGAAACAGTGAAC
+
CCCCDFFFFFFFGGGGGGGGGGHHHHHHHHHHHHHHHHHHHHHHHHHHHHHHHHGGHHHHHGHFGGGGGHHGGGGGHHHHHHGHHGHHHHHHHHHHHHHHHHHHHHHHHGHHHHHHHHHHHHHHHHHHHGHHHHHHHHHHHGHHHEGHGHHHGHHHHHHHHGHHHHHHHHHHHHGHHHFHHHHGHHGHHHHF1FGHHHHGHHHHHGHHHHGGHGFHGHHEHHHHHHCGHFGFGGGGGGGGFGFFGG0F<F0
@M03495:530:000000000-LYBTV:1:1107:3804:8093 1:N:0:TGACAGCT+CCTACGGG
GTCAGCATGTGAGCTTTGGAGTGAAATCTCTTGTCTTAAGGAATAAAGGAAAAAGATTCCGTCGGAGGCTCGGTGCTCTACAGGTTCAACCTTTGTACTCTATTATTGCCTCACATTCCATCTCTTGTGAAAATATATTTGATTGGCTTTTCTGCAGGTTGTTTGCCAGGACTTTCCAAGACCTCCACTAGAAAACACAATAAACTTTTTGGAAGCTGGACAACTATCTTCATTTTTCAGAAACAGTGAAC
+
BABCCFFFFFFFGGGGGGGGGGHHHHHHHHHHHHHHHHHHHHHHHHHHHHHHHHGGHHHHHHHGGGGGGHHGGGGGHHGHHHHHHHHHHHHHHHHHHHHHHHHHHHHHHHHHHHHHHHHHHHHHHHHHHHHHHHHHHHGHHGHHHGGHHHHHHHHHHHHHHGHHFHHHGFAGHHHHHGGFHFHHHGHGHHGFGHHHHFHCFHHHHHHHHHGGHGF.GHGAGHHHHHGCHGGGGGGGGGGGGGGGFF;CBF0
@M03495:530:000000000-LYBTV:1:1107:12240:8121 1:N:0:TGACAGCT+CCTACGGG
GTCAGCATGTGAGCTTTGGAATTAGTAAATTCGTTGACGACAGAAGGAGCAAGATAACGACCACAGGGAGGGTGGTTTATCAACGGCAAAATATAGATCGGAAGAGCACACGTCTGAACTCCAGTCACTGACAGCTATCTCGTATGCCGTCTTCTGCTTGAAAAAAAAAAAATAAAATCGAATAGTGTGCATTAGAGATGGACAGAGTGAGCTAACATAATATGAGACATCGTAGCTCTGGAGCACACTTG
+
CCCCDFFFFFFFGGGGGGGGGGHHHHHHHHHHGHHHHHGGGGGHHHHHHHHHHHHHHHGGGGGHHHHGGGGGFGGGFHHHHHBGFGGGGHHHHHHHHHHHGGGGHHHHHHHGHHHGHHHGHHHHGHHHHHHHHHHHHHCHHHGGHHGHGGGHGHHHHHHHHHHHHGGGGGA-.000000../0.000<0000<0000<000/:0.//<0000000/0000000<:00:<00.....000000.<9./:/00
@M03495:530:000000000-LYBTV:1:1107:7965:8124 1:N:0:TGACAGCT+CCTACGGG
GTCAGCATGTGAGCTTTGGAGTGAAATCTCTTGTCTTAAGGAATAAAGGAAAAAGATTCCGTCGGAGGCTCGGTGCTCTACAGGTTCAACCTTTGTACTCTATTATTGCCTCACATTCCATCTCTTGTGAAAATATATTTGATTGGCTTTTCTGCAGGTTGTTTGCCAGGACTTTCCAAGACCTCCACTAGAAAACACAATAAACTTTTTGGAAGCTGGACAACTATCTTCATTTTTCAGAAACAGTGAAC
+
DCEEDFFFFFFFGGGGGGGGGGHHHHHHHHHHHHHHHHHHHHHHHHHHHHHHHHGGHHHHHIHGGGGGGHHGGGGGHHHHHHHHHHHHHHHHHHHHHHHHHHHHHHHHHHHHHHHHHHHGHHHHHHHHHHHHHHHFHHHHHHHHHGGHHHHHHHHHGHHHHGHHHHHHHFHGHHGHHGHHGGHHHHHHHGF<FGHHHFHEHHGHHGHFHHGGEHFEHHGFHHHHHH:CGHGGGFGGGGGFFFGBFF<C1B0
@M03495:530:000000000-LYBTV:1:1107:19590:8132 1:N:0:TGACAGCT+CCTACGGG
GTCAGCATGTGAGCTTTGGTCCGCCTGGTTTATCAAGGCAAAATATAGATCGGAAGAGCACACGTCTGAACTCCAGTCACTGACAGCTATCTCGTATGCCGTCTTCTGCTTGAAAAAAAAAAAAATAAAGATTACGTAACGTACGGCAAACTGTCTTTGCCCAACAATACTAGTAATAATACCAGCTGTGAGAGGAACACCGCTCATGCAGCAGCTTCTGGTGTTATACGAGACAGGTCGTGATGAATACA
+
CCCDDFFFFFFFGGGGGGGGGGGGGGHHHHHHHHHHHHHHHHHHHHHHHHHHGGGGHHHHHHHGHHHGHHHHHHHHHHHHHHFGHHHHHHFGHHGGHHHHGFGHGHHHHHHHGFHHHGGEGG<B/0111111111/010..<0>-.-<-..011111111000....0<0111111111111000.001/111<.././/.-<--.<11010<.//<1<101/9.1111.<9..:/.00--<</1:11100
@M03495:530:000000000-LYBTV:1:1107:16411:8134 1:N:0:TGACAGCT+CCTACGGG
GTCAGCATGTGAGCTTTGGAGTGAAATCTCTTGTCTTAAGGAATAAAGGAAAAAGATTCCGTCGGAGGCTCGGTGCTCTACAGGTTCAACCTTTGTACTCTATTATTGCCTCACATTCCATCTCTTGTGAAAATATATTTGATTGGCTTTTCTGCAGGTTGTTTGCCAGGACTTTCCAAGACCTCCACTAGAAAACACAATAAACTTTTTGGAAGCTGGACAACTATCTTCATTTTTCAGAAACAGTGAAC
+
BABCCFFFFFFFGGGGGGGGGGHGHHHHHHHHHHHHHHHHHHHHHHHHHHHHHHGFHHHHHHHGGGGGGHHGGGGGHHHHHHFHHHHHHHHHGHHHHHGHHHHHHHHHHHHHHHHHHHHHHHHHHHHHHHGGHHFHHHHHHEHHFHHHHHHHHHHHHHHHHGHHHGFHHHHHHHFGGFHDGFHHHHHHHGF1>GFHHHGCGFHHGHHHHHGCGG/GGHHFFHHHFC;<FGFGGGGGGGGGGBFFGG;FCF0
@M03495:530:000000000-LYBTV:1:1107:24423:8134 1:N:0:TGACAGCT+CCTACGGG
GTCAGCATGTGAGCTTTGGTCCAGCCTGAGTCCTGGTTTATCAACGGCAAAATATAGATCGGAAGAGCACACGTCTGAACTCCAGTCACTGACAGCTATCTCGTATGCCGTCTTCTGCTTGAAAAAAAAACACACACAATCTAGTCTGCCAGCATCTGTGTGATTGACACAGTATCTATACCAGTATCTACGTCTATATATCTACGACTGTCTCAGTTCTACCCACCTCTATGCTATCATTACACACGATC
+
AAABBFFFFFFFGGGGGGGGFGHHGGHHFHHHHHHHHHHHHHCHHGGGGGHHHHHHHHFDGGGGGFHHHHHHGGHHGHHHHH33BFGGFFGHHHHHHHGGHHHFGHFHHGFEHG4FHEHGH0F3GH@CG///0///?//11?11@11<1?11.0>1<11110111111=0/.00000<=0000000=0000...;.0:0<C:000.....000;000000000.0....00000;00/0000/://.9-..
@M03495:530:000000000-LYBTV:1:1107:7886:8136 1:N:0:TGACAGCT+CCTACGGG
GTCAGCATGTGAGCTTTGGATGGTTCTGGTTTATCAACGGCAAAATATAGATCGGAAGAGCACACGTCTGAACTCCAGTCACTGACAGCTATCTCGTATGCCGTCTTCTGCTTGAAAAAAAAAAAAAAAAATTCATCACACACCTCTAAGAACATGAGGAGTGACACAAAATAAGTGCAATCAGCGAGTCAAACGAGCAATGAGGATACTGTTCATCGAACGATTTACTCTCTCTACCACAACACTAGCAA
+
CCDDCFFFFFFFGGGGGGGGGGGGHHHHHHHHHHHHHHGGGGGHHHHHHHHHHHGGGGHHHHHHHGHHHGHHHHHHHHHHHHBFGHHHHHHGBGHHGGHHHHGGGHGHHHHHHHHHHGHGGGCG/<//>?-0000000<<0.<./.;000=0//0000/0./.0<00/...0:0B0000000000.--:/0000...--/0000/090900000000;//.-....:0000090000000.;...9/0/:0
@M03495:530:000000000-LYBTV:1:1107:8074:8142 1:N:0:TGACAGCT+CCTACGGG
GTCAGCATGTGAGCTTTGGAATTAGTAAATTCGTTGACGACAGAAGGAGCAAGATAACGACCACAGGGAGGGTGGTTTATCAACGGCAAAATATAGATCGGAAGAGCACACGTCTGAACTCCAGTCACTGACAGCTATCTCGTATGCCGTCTTCTGCTTGAAAAAAAAAAAATAGCTGACAAATGATTAGATATCAACAAGACACCCAACATCTAAGGCAGCACAATTTATCGCGAATTAAGACGCAGATA
+
BCC@BFFFFFFFGGGGGGGGGGHHHHHHHHHHGHHHHHGGGGGHHHHHHHHHHHHHHHGGGGGHHHHGFEGGEFGEGHHHHHGCEGGGGHHGFHHHHHHHGGGGHGHHHHHGHHHGHHHHHHHGHFHHHHHHHHHHHG0GGHGGHHHHGGGHGHHGHHHHHHHFGG?:AD-99000000/00/999000090;;;B0/0;B9///......//:;///:.....;//;//9:..----.//:/;9----;9
@M03495:530:000000000-LYBTV:1:1107:5491:8157 1:N:0:TGACAGCT+CCTACGGG
GTCAGCATGTGAGCTTTGGAGTGAAATCTCTTGTCTTAAGGAATAAAGGAAAAAGATTCCGTCGGAGGCTCGGTGCTCTACAGGTTCAACCTTTGTACTCTATTATTGCCTCACATTCCATCTCTTGTGAAAATATATTTGATTGGCTTTTCTGCAGGTTGTTTGCCAGGACTTTCCAAGACCTCCACTAGAAAACACAATAAACTTTTTGGAAGCTGGACAACTATCTTCATTTTTCAGAAACAGTGAAC
+
CBCCCFFFFFFFGGGGGGGGGGHHHHHHHHHHHHHHHHHHHHHHHHHHHHHHHHGGHHHHHHHGGGGGGHHGGFGGHHHHFHGBGHHHHGHHHHHHHHHHHHHHHHHHHHHFFHHHHHGHHHHHHHHHHHHHHHHHGHHHGHGHFFHHHHGHHHHHHHFHHDHHHHHHHHGHHG<GHHDGGHHHHHFHHHHF<=FGHHHEHHHHHHHHFHGGGHEHHHHFHBGGHGHGHHGGGGGGGGGGGFFGGGFGFGB
@M03495:530:000000000-LYBTV:1:1107:16936:8174 1:N:0:TGACAGCT+CCTACGGG
GTCAGCATGTGAGCTTTGGTTTATCAACGGCAAAATATAGATCGGAAGAGCACACGTCTGAACTCCAGTCACTGACAGCTATCTCGTATGCCGTCTTCTGCTTGAAAAAAAAAAAAAAAACAGCCGACTGAAATCTACTGTTGTATACGCGTTGAAGAGAAGAACTCCATCATCTCATCTACCCACTGGTAGGCGTATCATACTCGGAACACTCAGACACCACGATATCATAATCATCCGAATCATCCTGG
+
CBCCCFFFFFFFGGGGGGGGGGHHHHHHGGGGGHHHHHHHHHHHGGGGHHHHHHHGGHHGHHHHHHHGHHHHHHHHHHHHGH3BFGGGHHHHGGGHGHHHHHHHHHHHHGGG/<<>@/>/..0<.----.<00=0000=000</0000..:;--.000./:/9/;00;/009000000000;0.0..099//./-.-9./9/;//...:-///9/9///;9:..-..-/////;;////..:..//:////
@M03495:530:000000000-LYBTV:1:1107:9639:8175 1:N:0:TGACAGCT+CCTACGGG
GTCAGCATGTGAGCTTTGGAGTGAAATCTCTTGTCTTAAGGAATAAAGGAAAAAGATTCCGTCGGAGGCTCGGTGCTCTACAGGTTCAACCTTTGTACTCTATTATTGCCTCACATTCCATCTCTTGTGAAAATATATTTGATTGGCTTTTCTGCAGGTTGTTTGCCAGGACTTTCCAAGACCTCCACTAGAAAACACAATAAACTTTTTGGAAGCTGGACAACTATCTTCATTTTTCAGAAACAGTGAAC
+
CBCCCFFFFFFFGGGGGGGGGGHHHHHHHHHHHHHHHHHHHHHHHHHHHHHHHHGGHHHHGHHGGGGFGHHGGGGGHHHHHHHHHHHHHHHHBGHHHHHHHGHHGHHHHHHHHHHHHHHHHHHHHHHHHHHHHHHHHHHHGHHHHEHHHHHHHHGHFHHHHGHHHGHHHHHHHHHHHHHFHHHHHHHHHGH1FHHHHHHCGBGDHHHHHHGGEGFHHGHFHHHHHHGGFGGGGGGGHGGBFBFCCB:F0CB
@M03495:530:000000000-LYBTV:1:1107:17212:8176 1:N:0:TGACAGCT+CCTACGGG
GTCAGCATGTGAGCTTTGGAGTGAAATCTCTTGTCTTAAGGAATAAAGGAAAAAGATTCCGTCGGAGGCTCGGTGCTCTACAGGTTCAACCTTTGTACTCTATTATTGCCTCACATTCCATCTCTTGTGAAAATATATTTGATTGGCTTTTCTGCAGGTTGTTTGCCAGGACAGGTCGTGATTGCTGGAGCAGGTATGATATAATTCTAGGATTTGACAGATGAATAATTTACATATATATCTAACTTTGA
+
CBCCCFFFFFFFGGGGGGGGGGHHHHHHHHHHHHHHHHHHHHHHHHGHHHHHHHGGHHHIHHHGGGGGGHHGGFGGHHHHHHHHHHHHHHHHHHHHHHHHHHHHHHHHHHHHGHHHHHHHHHHHHHHHHHHHHHHHHHHHHHHHHHHHHHHHHHHHHHHHHEHHHHHHGGHHHGFHHGGGGHHHGHHHGHHGHHCHHHFHGHHHHGHHHGHHHHHHHHHGHHHHGH<CGFHHHHHHGGGFGGGGGGGGGG0
@M03495:530:000000000-LYBTV:1:1107:9218:8195 1:N:0:TGACAGCT+CCTACGGG
GTCAGCATGTGAGCTTTGGAATTAGCTGGTTTATCAACGGCAAAATATAGATCGGAAGAGCACACGTCTGAACTCCAGTCACTGACAGCTATCTCGTATGCCGTCTTCTGCTTGAAAAAAAAAAACCTAAATGCAAGTAGGTGTAGACGACGAACTCCATATTGATACCCTCGCGCTGAAGGGCGTCGCGTGGTCTGTCAGATCGAATCTCACAATAGATCTGATCAAACTCTGTACTCACACATCTGTGG
+
CBCCDFFFFFFFGGGGGGGGGGHHHHHHHHHHHHHHHHGGGGGHHHHHHHHHHHGGGGHHHHHHHGHHHGHHHHHHHHHHHH5FGHHHHHHGGHHHFGHHHHGGGHGHHHHHHHHHHHHGFGGC<//222>111=?=11111111111>------.00<0<0=000=0000.--::--.000..;--------.0::000000:../:.:000:0B0::00000000000000000:0:0;00.;0:00::
@M03495:530:000000000-LYBTV:1:1107:8097:8199 1:N:0:TGACAGCT+CCTACGGG
GTCAGCATGTGAGCTTTGGTCCAGCCTGAGTCCTCTGGTTTATCAACGGCAAAATATAGATCGGAAGAGCACACGTCTGAACCCCAGTCACTGACAGCTATCTCGTATGCCGTCTTCTGCTTGAAAAAAAAACAGAATGGCTGAACGCCAAGATGCAGTTCTTCCTCCCCAACACGGACCTGGATTCCAGGACGAGACCTTAGACCCTGAACAGAAGGCCATCCTGCCAGTCAACAAGCTGCACGTCCATG
+
>>AAAFFFFFFFFGGCBAAA5GHFHF4BGHFFFFGFGHHHHGHHFHHGGGGGFBFEGF5HHHHGGEEGHGFGHHEHHFFG@@1>BEEEGHHHDHHHC1GHF3@GFEECG4BEEEHFHHHHHEE03BGH/C///?0@?<<10F/0?F0CCD->0<11<FDGFDHHHHF/<ACEDE:.---:C:.C099C009CE?BBD..90000;C.B///9/////..9.//./B/.9/9/////.9./9BB/.9.A./:
@M03495:530:000000000-LYBTV:1:1107:16774:8255 1:N:0:TGACAGCT+CCTACGGG
GTCAGCATGTGAGCTTTGGAGTGAAATCTCTTGTCTTAAGGAATAAAGGAAAAAGATTCCGTCGGAGGCTCGGTGCTCTACAGGTTCAACCTTTGTACTCTATTATTGCCTCACATTCCATCTCTTGTGAAAATATATTTGATTGGCTTTTCTGCAGGTTGTTTGCCAGGACTTTCCAAGACCTCCACTAGAAAACACAATAAACTTTTTGGAAGCTGGACAACTATCTTCATTTTTCAGAAACAGTGAAC
+
AAAABFFFDFFBGGGGGGGFCFGFGFHHHGFFFDEGHBGFFHGHEFDBBGFFGHGGHHHHBBFEE?EEGEFECE?GFHFEHHHEHHFBGHHHDGGHHHHHHFFHHHGHHHHGFHHGHFBGHHFGFGH334443BFFEGFHHBEF3GFGFHHHHFH?FH0FGDHHHHHHHHHHHHHHGHG<CGFGHHHHHGF<<G<GGCC<DGHFFFGHHHGCHHHHHHHHGGGHHFC:G:FBFFFGFFGEFGGFFGCF;;9
@M03495:530:000000000-LYBTV:1:1107:4706:8257 1:N:0:TGACAGCT+CCTACGGG
GTCAGCATGTGAGCTTTGGAGTGAAATCTCTTGTCTTAAGGAATAAAGGAAAAAGATTCCGTCGGAGGCTCGGTGCTCTACAGGTTCAACCTTTGTACTCTATTATTGCCTCACATTCCATCTCTTGTGAAAATATATTTGATTGGCTTTTCTGCAGGTTGTTTGCCAGGACTTTCCAAGACCTCCACTAGAAAACACAATAAACTTTTTGGAAGCTGGACAACTATCTTCATTTTTCAGAAACAGTGAAC
+
CCCCCFFFFFFFFGGGGGG4GGHHHHHHHGHHHHGHHHHHHHHHHHHHHHHHHHGGHHGHHHHGGGGGGHGGGFGGHGHHGHGGHHHHHFHHHHHHHHHFHHHHHHHHHHHHHHHHHHHHHGHGHHHHH4HHHHEHFHHHHHHHHHHHHHHGHHHHHGHHHDHHHHHHHHHFHHGHHHHHHFHHGHHHHHG1<FGGGFGCDHHHHHHHHHGGFGFHHHGCGHHEHFCCGHFFGGGGGGGFFGFFBFFF0;9
@M03495:530:000000000-LYBTV:1:1107:14682:8259 1:N:0:TGACAGCT+CCTACGGG
GTCAGCATGTGAGCTTTGGAATTAGGTTGACGACAGAAGGAGCAAGATAACGACCACAGGGAGGGTGGTTTATCAACGGCAAAATATAGATCGGAAGAGCACACGTCTGAACTCCAGTCACTGACAGCTATCTCGTATGCCGTCTTCTGCTTGAAAAAAAAAACAAACACACCTAAATCAGCAACAAGTCTCTAGCAGATCGCAAAAGCACCACACTGAACACGTGTAACTCGCGCAAATCACATATGCAG
+
CCDDDFFFFFFFGGGGGGG4GGHHHHHHHHHGGGGGHHFFHHHHHHHHHGHGFGGGFHGFGAEGG>FEGGFGHGHFHGEEEG12BFGHFHHHHGGGGFE2CGHHGBGGGHHHHGFGFDDGHFFEHFFGCH>=F>GFGBGGHGACHFFHHFHGHFFGFFC@E-@.::C.:..../00000;000/.../0000000909/;0..;.-//.:/.A.../00000;...9/090;.---;--000000000000
@M03495:530:000000000-LYBTV:1:1107:26839:8264 1:N:0:TGACAGCT+CCTACGGG
GTCAGCATGTGAGCTTTGGTCCAGCCTGAGTCCTGGTTTATCAACGGCAAAATATAGATCGGAAGAGCACACGTCTGAACTCCAGTCACTGACAGCTATCTCGTATGCCGTCTTCTGCTTGAAAAAAAATTAAAGACCTACATCACAGCTGCTGCCCGTAATTTTTGAGGCGCAGTTTCGACTTCCATAGATAGAACGTCAAGCTCTCCTTTCGCTACCCGCTACTTATACACGCACAGCTCATTCTCTTT
+
AAAABFFFFFFFAGDFGGE4BFCFGFFHHHHHFDFFGHHHGHHCFEEEEGEGGFHHHEFHHE?FEA1EGHHHGHHEC5FGGFE3BBBDGHHHFDFGFDG3EGG?EHBGFE/>GC4F4BF3B?3B30E/C0111@1@00@<0@121<11/?C11?F0/<<-..1>=1-..<.----;000....;0000;000000;9.9...;09000/0000....-/..-9--//;/////.-;9-..//99/////;/
@M03495:530:000000000-LYBTV:1:1107:5395:8301 1:N:0:TGACAGCT+CCTACGGG
GTCAGCATGTGAGCTTTGGAGTGAAATCTCTTGTCTTAAGGAATAAAGGAAAAAGATTCCGTCGGAGGCTCGGTGCTCTACAGGTTCAACCTTTGTACTCTATTATTGCCTCACATTCCATCTCTTGTGAAAATATATTTGATTGGCTTTTCTGCAGGTTGTTTGCCAGGACTTTCCAAGACCTCCACTAGAAAACACAATAAACTTTTTGGAAGCTGGACAACTATCTTCATTTTTCAGAAACAGTGAAC
+
CCCCCFFFFFFFGGGGGGGGGGHHHHHHHHHHHHHHHHHHHHHHHHHHHHHHHHGGHIHHHIHGGGGGGHHGGGGGHHHHHHFGHHHHHHHHHHHHHHGHHHHHHHHHHHHHHHHHHHHHHHHHHHHHHHHHHHHHHHHHHHHHHHHHHHHHHHGHHHHHGFHHHHHHGHHHHHGHHGGHHGHHGHGGHGGDGHHHHHHEHGFHHFHHGHGCHHHFHGGFHHHHHHCGHHGGGGGGGGGGGFFFFGFG0F:
@M03495:530:000000000-LYBTV:1:1107:19370:8333 1:N:0:TGACAGCT+CCTACGGG
GTCAGCATGTGAGCTTTGGATGGTTCTGGTTTATCAACGGCAAAATATAGATCGGAAGAGCACACGTCTGAACTCCAGTCACTGACAGCAATATCGTATGCCGTCTTCTGCTTGAAAATAACAACAATCGCTAATCTTTGGTCAGCAACAGAATTCGAGTTGATGTGCGATGAGTTAGCAGTGATTTTCGGTCAAATGGAGACCGAGACAGGCAGGGCCATCCTCTGTGAACCCTTTCCTTGGCTTCACCA
+
AAA3AFDFFFFFGCGGGD4FEGGFGHFEDFGFFF55AFE?EG22A3FGDFFG5G?EFGHHEFGAGCFGGC5EBGE3GEDFGF553@3312B@3@41B1FC43>EEHEHHF4?FF0FF343?333///33/???/BF22?1?/1201<0@00@@@>>/2@F/FG11111/?//11F1=111<>>111111<-<..0=<00<C/:.::--.//....--.9./9.000000000...////////;/.;:///
@M03495:530:000000000-LYBTV:1:1107:26648:8334 1:N:0:TGACAGCT+CCTACGGG
GTCAGCATGTGAGCTTTGGAATTAGTAAATTCGTTGACGACAGAAGGAGCAAGATAACGACCACAGGGAGGGTGGTTTATCAACGGCAAAATATAGATCGGAAGAGCACACGTCTGAACTCCAGTCACTGACAGCTATCTCGTATGCCGTCTTCTGCTTGAAAAAAAACAAAGAGTTGATGGCTAGCGCTTGCTCGGTTATTTGGAACTCCATATAGCCTCGCGAATAAACTACTCCGGCATTCGTTAGAT
+
AAAAAFFDD1DFFGGGGGF1BBFAGHCHHHHHGHHHHHGEGGA0GCCGEEGFHFGHHHGFGG/EFCCFFFCC?>EBFHBG2@BBEEG/>GHG>FEGHFGFG/EEHHBGHHGGHHHG1F<><GGH@GF1GFB1<GCFHDF11F<AGG?GG>@CFFG1G<GHAG1<F-C@....///0000CC0//0./--....;0.-..90;000/0;//;//;////9:------;:///9///;/---9-/9///--//
@M03495:530:000000000-LYBTV:1:1107:14965:8336 1:N:0:TGACAGCT+CCTACGGG
GTCACATGTGATCTTTGGTTTATCAACGGCAAAATATAGATCGGAAGAGCACACGTCTGAACTCCAGTCACTGACAGCTATCTCGTATGCCGTCTTCTGCTTGAAAAAAAAAAAAACAAGAAACAGACATAACGACGAACGACTTTAACACACATCAGTTCCCTATATTACTGCATATCCTGTTCTTAGTATCACAAATATACTCATTACTCTATCGAGAACTTTGATCTAGAGCGCATGTATGATCCCTG
+
CBCCDFFFFFF5BGGGGGGGGGHHHHHGGGGGHHHHHHHHHHHGGGGHHHHHHHGHHHGHHHHHHHHHHHHHHHHH3GHHHGHHGGGHHHHGFGHGHHHHHHHHHHHHGGG@BB<<///2211=101001111/.------.-..111110..<0000111101001111:111011<<11011111:111111100.111:B1<1:111111<B1.....0111<11111<1<1---..11111111/00
@M03495:530:000000000-LYBTV:1:1107:24273:8360 1:N:0:TGACAGCT+CCTACGGG
GTCAGCATGTGAGCTTTGGATGGTTCTGGTTTATCAACGGCAAAATATAGATCGGAAGAGCACACGTCTGAACTCCAGTCACTGACAGCTATCTCGTATGCCGTCTTCTGCTTGAAAAAAAAAAAAATTTTTTGACACGACAATTTCTGCTATCTACTTATCCTGCGTATACACAGCAAGCATTGTTATCTACTGTATTGACTACTTCTCCGATACATATGCCATGATTGCCTGGTAATGCATACTACTCT
+
BBBCCFFFFFFFGGGGGGGGGGGFGHHHHHHHHHHHHHGGGGGHHHHHHHHHHHGGGGHHHHHHGGHHHGHHHHHHHHGHHHDEGHHFHHHHCHHHFFHHGFEEGHGHGHHHHFHBHHHGGFG?/<<0111=--.1>>.----0000=00000/00000000::00-.:.000:0.;///.:00000000009900;0000000/0000;0.-;-90009:00:0000000000.000000:009;00000
@M03495:530:000000000-LYBTV:1:1107:8999:8362 1:N:0:TGACAGCT+CCTACGGG
GTCAGCATGTGAGCTTTGGTCCAGCCTGAGTCCTGGTTTATCAACGGCAAAATATAGATCGGAAGAGCACACGTCTGAACTCCAGTCACTGACAGCTATCTCGTATGCCGTCTTCTGCTTGAAAAAAAAAAAATAACAACCACGTAAGAGCTTGAGACATAGACCTTACTATGCACCTACACGACAATACAGGCGACACCTATCTCTATCAGTAGTACCCACTTCACCATATTCTATTAATACGTCACTAA
+
CBCCCFFFFFFFGGGGGGGGGGHHHGHHHHHHHHHHHHHHHHHHHGGGGGHHHHHHHHHHHGGGGHHHHHHHGHHH1GHHHHFFFHHHHHHHHHHHHGHFHHHGGHHHHGGGHGHHHHHHHHFFFGCC@CF//01111=/.<...00011010/.0.0<00=00<00=00000000:;0/0;.----0000:/.-----.=00000000000:00000000..0000000:000:0::000::.0...000
@M03495:530:000000000-LYBTV:1:1107:24202:8366 1:N:0:TGACAGCT+CCTACGGG
GTCAGCATGTGAGCTTTGGAGTGAAATCTCTTGTCTTAAGGAATAAAGGAAAAAGATTCCGTCGGAGGCTCGGTGCTCTACAGGTTCAACCTTTGTACTCTATTATTGCCTCACATTCCATCTCTTGTGAAAATATATTTGATTGGCTTTTCTGCAGGTTGTTTGCCAGGACTTTCCAAGACCTCCACTAGAAAACACAATAAACTTTTTGGAAGCTGGACAACTATCTTCATTTTTCAGAAACAGTGAAA
+
BBBCCFFFFFFFGGGGGGGGGGHHHHHHHHHHHHHHHHHHHHHHHHHHHHHHHHGGHIIIHIHGGGGGGHHGGGGGHHHHHHGGHHHHGHHHHHHHHHHHHHHHHHHGHHHHHHHHHHHHHHHHHHHHHGHHHHHHHHHHHHHHHHHHHHHHHGHHHHHHHEHHHGHHHHHHHH?=GHHHHHFHHGHHHHH1=FGHHHEEGHHFFHHHHHGCGGFHHGBGHFFHHHGGFHGGGGGHGGFFG0CBFFCF;C0
@M03495:530:000000000-LYBTV:1:1107:5888:8368 1:N:0:TGACAGCT+CCTACGGG
GTCAGCATGTGAGCTTTGGAATTAGCTGGTTTATCAACGGCAAAATATAGATCGGAAGAGCACACGTCTGAACTCCAGTCACTGACAGCTATATCGTATGCCGTCTTCTGCTTGAAAAAAACAACAGAACACACTAACAAGCTGCCAGATCATACCATCAGACGACCTGTAGTATAGGACACCTTCAAATTAGATAGAAAGACCAGCATCAACTAGAGCTGCCAACATCGGCTGTAGCGAAAACAACATAT
+
A>>AAFFFFFFFGGFGGFFFFAFHHCEGHFAGCAGHHCE???ECGEGHHBEFGH?FGFHHEGHFH0AFHGBGAGBGHHGGHE5FGHHGGFGH444B?FGHF3>?E1FHGHDE3303BGH/E/E//?22B222?/2222222/@2@02@0<1<111<1111<11----<01000000<0</<<</0/00<000<0;C00;::////../0;90;9/0;0;0/:9/0../0..9.-;//:-;---/...;9//
@M03495:530:000000000-LYBTV:1:1107:6118:8374 1:N:0:TGACAGCT+CCTACGGG
GTCAGCATGTGAGCTTTGGACTCCTGACTGGTTTATCAACGGCAAAATATAGATCGGAAGAGCACACGTCTGAACTCCAGTCACTGACAGCTATCTCGTATGCCGTCTTCTGCTTGAAAAAAAAAAAAAAGACATAAATTGTGCGAACTATATTATCGAAAGTAATACAATATAAACTATTAAAAGTGGAAATCAAGACAAAGACATCATACTAATAAATCACCATACAACTGTTAGAGCATGATGTCCAG
+
CCCCCFFFFFFFGGGGGGGGGGHHHHHHHHHHHHHHHHHHGGGGGHHGHHHHHHHHGGGGHHHHHHHGGHHGHHHHHHHHGH@GHHHHHHHHHHEGHHGGHHHHGFGHGHHHHHHHHFHHHE<CC>/</>..001111111111..--.0==00<00../..:0;0;:0000000;:0:00000000000;:000900/;/9////000000009900000009000/0000/00:00900;000000000
@M03495:530:000000000-LYBTV:1:1107:23184:8399 1:N:0:TGACAGCT+CCTACGGG
GTCAGCATGTGAGCTTTGGAGTGAAATCTCTTGTCTTAAGGAATAAAGGAAAAAGATTCCGTCGGAGGCTCGGTGCTCTACAGGTTCAACCTTTGTACTCTATTATTGCCTCACATTCCATCTCTTGTGAAAATATATTTGATTGGCTTTTCTGCAGGTTGTTTGCCAGGACTTTCCAAGACCTCCACTAGAAAACACAATAAACTTTTTGGAAGCTGGACAACTATCTTCATTTTTCAGAAACAGTGAAC
+
BBBAAFFFFFFFGGGGGGGGFFGGHHHHFHHHGHHHHHGHHBGHHGHHGHHHHHGGFGHHHFHGGGGCEHHGGGGGGHHHHF3BBGHHFFHHGGHHHHHHHFGGHHHHGHHHHHHHHHFEGHGHHHHHHHGHHHHGGHHHHGHHHFGFHHHHGHHFHHHHHGHHFHFGHHEGFF1?DHHHEHBGHGHHHHH1=FFGEFCEGGB=GHHHHHGDC:CCGGCCGCHEHH0<GCGGGGGGGGGFFGCCF90;0C0
@M03495:530:000000000-LYBTV:1:1107:19317:8404 1:N:0:TGACAGCT+CCTACGGG
GTCAGCATGTGAGCTTTGGAGGGCAAGAAGTGGTTGTGACATTAGTAAATTCGTTGACGACAGAAGGAGCAAGATAACGACCACAGGGAGGGTGGTTTATCAACGGCAAAATATAGATCGGAAGAGCACACGTCTGAACTCCAGTCACTGACAGCTATCTCGTATGCCGTCTTCTGCTTGAAAAAAAAAAAAAATATAATACGTAGGAATGTATAGTAGTTATAGTAATGACACAACAGATAGTGCTTCTA
+
CBCCCFFFFFFFGGGGGGGGGGGGGGGHFHBGHFFGFGHHHHHHHHFHHHHHGHHHHHGGGGGHHHHHHHHHHHHHHHGGGG@GGGHGGGGGEFGGGHHHHHHHGGGGCHHFHHHHGGHHDDFAGHHFHFHGGHHFGHGHHHHHHHHHHHHHFHGGHDFGHHGGHGFHGGGHGH0;GHHHHFGHHGGGGG----.0000000.00..0000;9;;000900:090;009000:0/...//00:09000000
@M03495:530:000000000-LYBTV:1:1107:12270:8408 1:N:0:TGACAGCT+CCTACGGG
GTCAGCATGTGAGCTTTGGTCCAGCCTGAGTCCTGGTTTATCAACGGCAAAATATAGATCGGAAGAGCACACGTCTGAACTCCAGTCACTGACAGCTATCTCGTATGCCGTCTTCTGCTTGAAAAAAAAAAAAAAAACATGTGACACAAACCCGAGACTACACATAAATACATTCATGTCAACGCACTCTAATGATTACAAACACATAGCATCTAGATTGGAGTCAACGTACTTGACATCAACAACTGTGC
+
CCDDCFFFFFFFGGGGGGGGGGHHHGHHHHHHHHHHHHHHHHHHHGGGGGHHHHHHHHHHHGGGGHHHHHHHGHHH1GHHHH3FGHHHHHHHHHHHHHHFHHHGGHHHHGGGHGHHHHHHHHGHHHGGGDGA/><--..000000<0/....:----.00/0/:00000:000000;0000;0.----/00000000000:0...90:00000;000:00.0:0/000:;...:00000000/0..0/000
@M03495:530:000000000-LYBTV:1:1107:7557:8418 1:N:0:TGACAGCT+CCTACGGG
GTCAGCATGTGAGCTTTGGAGTGAAATCTCTTGTCTTAAGGAATAAAGGAAAAAGATTCCGTCGGAGGCTCGGTGCTCTACAGGTTCAACCTTTGTACTCTATTATTGCCTCACATTCCATCTCTTGTGAAAATATATTTGATTGGCTTTTCTGCAGGTTGTTTGCCAGGACAGACCTCCACTAGAAAACACAATAAACTTTTTGGAAGCTGGACAACTATCTTCATTTTTCAGAAACAGTGAACAACCCA
+
BBCCDFFFFFFFGGGGGGGGGGHHHHHHHHHHHHHHHHHHHHHHHHHHHHHHHHGGHHHHHIHGGGGGGHHGGGGGHHHHHHHHHHHHHHHHHHHHHHHHHHHHHHHHHHHHGHHHHHHHHHHHHHHHHHHHHHHHHHHHHGHHHHHGHHHHHHHHGHHHHEHHHHHHHHHGHGFGHGHHHHHHHGHGHFEGGGHHHHHHHHHHGGCGHEHHHHFGFFFHHGHHHGGGHGGGGGB<CFGFFGGFGGFG.<.
@M03495:530:000000000-LYBTV:1:1107:6946:8426 1:N:0:TGACAGCT+CCTACGGG
GTCAGCATGTGAGCTTTGGAGTGAAATCTCTTGTCTTAAGGAATAAAGGAAAAAGATTCCGTCGGAGGCTCGGTGCTCTACAGGTTCAACCTTTGTACTCTATTATTGCCTCACATTCCATCTCTTGTGAAAATATATTTGATTGGCTTTTCTGCAGGTTGTTTGCCAGGATGATTGCTGGAGCAGGTATGATATAATTCTAGGATTTGACAGATGAATAATTTACATATATATCTAACTTTGATAGCAGT
+
CCCCCFFFFFFFGGGGGGGGGGHHHHHHHHHHHHHHHHHHHGHHHHHHHHHHHHGGHIHHHIHGGGGGGHHGGGGGHHHHHHHHHHHHHHHHHHHHHHHHHHGHHGHHHFGHHHHHHHHHHHHHHHHGHHHHHHHGGHHHHGHHHHGHHHHHHHHHGHHHHFHHHEHHHHHHHHHHHHHHHGFHEGHFGHHGGFHHFFGFHHHHHHHHHGHHHHHHHGGGHHHHHGCCGHHHFHHHHFHHHHHHHGGECF0
@M03495:530:000000000-LYBTV:1:1107:17783:8426 1:N:0:TGACAGCT+CCTACGGG
GTCAGCATGTGAGCTTTGGAGTGAAATCTCTTGTCTTAAGGAATAAGGAAAAAGATTCCGTCGGAGGCTCGGTGCTCTACAGGTTCAACCTTTGTACTCTATTATTGCCTCACATTCCATCTCTTGTGAAAATATATTTGATTGGCTTTTCTGCAGGTTGTTTGCCAGGACTTTCCAAGACCTCCACTAGAAAACACAATAAACTTTTTGGAAGCTGGACAACTATCTTCATTTTTCAGAAACAGTGAACA
+
BACCCFFFFFFFGGGGGGGGGGGHHHGHHHHHHHHHHHHHHHHHHHHHHHHHHGGHHHIHHHGGGGGGHHGGGGGHHHHHHHFGGHHFHHGHHHHHHHHHHHHHHHHHHHHHHHHHHHHHHGHHHHHHHHHHFHHHHHHHHHHHCGHHHHHHHHHHFHHHGHHHHHHHHGHHHHFGHHHHHGHHCCGHEHH1GGFHGHEHFDHHHHHHHF@FHHEHHHHHGHHHFFHGHFGGGGGGGGGF;FFFFGFFFFB
@M03495:530:000000000-LYBTV:1:1107:5115:8454 1:N:0:TGACAGCT+CCTACGGG
GTCAGCATGTGAGCTTTGGTTTATCAACGGCAAAATATAGATCGGAAGAGCACACGTCTGAACTCCAGTCACTGACAGCTATCTCGTATGCCGTCTTCTGCTTGAAAAAAAATAAAGTGTATTCTCAACTTTCTACTTATTCATATAAATTGGTTGAATTTTTTTTCATAAACTTGATAAGTTGATGAGTTAGTTTTGTTGTTCCACTATATTTGAGTTTACCACGAGATCTCTATGCAGACTAGCTTTTT
+
A?AAAFBFFFFFGGGFGGGFGGGHHFHHE2EF2BAFGHFHHHFEFGGDGHGHHHHGEFGAAFFFGGHGGHHHHBFCFGCHHB35@CFFGCHH?E@GF4BFGDGHE3G30//E0333?4443B3333B32BF3?D33332@2>22222@>2F2@2?<01111<1<--01110=00000<0=0==D0=0=0=C0;0;;G.C/./.0;00</00000;0.00000900.--.900;000;0000./9///;B/9
@M03495:530:000000000-LYBTV:1:1107:15571:8460 1:N:0:TGACAGCT+CCTACGGG
GTCAGCATGTGAGCTTTGGAGTGAAATCTCTTGTCTTAAGGAATAAAGGAAAAAGATTCCGTCGGAGGCTCGGTGCTCTACAGGTTCAACCTTTGTACTCTATTATTGCCTCACATTCCATCTCTTGTGAAAATATATTTGATTGGCTTTTCTGCAGGTTGTTTGCCAGGACTTTCCAAGACCTCCACTAGAAAACACAATAAACTTTTTGGAAGCTGGACAACTATCTTCATTTTTCAGAAACAGTGAAC
+
BBCCCFFFFFFFGGGGGGGGGGHHHHHHHHHHHHHHHHHHHHHHHHHHHHHHHHGGHHHHHHHGGGGGGHHGGEFGHHHHHHGHHHHHHHHHHHHHHHHHHHHHGHHHHHHHHHHHHHHHHGHHHHHHHHHHHHHHHHHHHHGHHGGHHHHHHHEHHHHHHDHHHHHHHHHHHHFHHHHHHHHGHHHHHHH1>GHHHGHEDFHGHFHHHHGGBCFEHHHHHHHHHHCCGCFGGGGGGGGFFF0CFGGG0C0
@M03495:530:000000000-LYBTV:1:1107:13690:8476 1:N:0:TGACAGCT+CCTACGGG
GTCAGCATGTGAGCTTTGGTTTATCAACGGCAAAATATAGATCGGAAGAGCACACGTCTGAACTCCAGTCACTGACAGCTATCTCGTATGCCGTCTTCTGCTTGAAAAAAAAAAAAAAACCCAAAACTAACTAATAATGCGACTAGCCAATGATAACAATATAACATTATATCTTGAATACATCAGCCACCTCATATTAAGTATGTTGTTGTCTGTAACTTAAGTTAGACATCAGGGAGTGAGAGTGCTCT
+
BBBCBFFFFFFFGGGGGGGGGGHHHHHHGGGGGHHHHHHHHHHHGGGGHHHHHHHGHHHGHHHHHHHHHHHHHHHHHHHHHHFHGHGGHHHHGGGHGHHHHHHHHFGHHGGGGFB>/</</?/.0.01111>11111111..---0//<<001111000<1:111011<11111:110<1:0<1<00<./...<11111<1<:1111<:..<111<111110111:11101:0000.....10100:11:1
@M03495:530:000000000-LYBTV:1:1107:26253:8481 1:N:0:TGACAGCT+CCTACGGG
GTCAGCATGTGAGCTTTGGAGTGAAATCTCTTGTCTTAAGGAATAAAGGAAAAAGATTCCGTCGGAGGCTCGGTGCTCTACAGGTTCGACCTTTGTACTCTATTATTGCCTCACATTCCATCTCTTGTGAAAATATATTTGATTGGCTTTTCTGCAGGTTGTTTGCCAGGACTTTCCAAGACCTCCACTAGAAAACACAATAAACTTTTTGGAAGCTGGACAACTATCTTCATTTTTCAGAAACAGTGAAC
+
BBCCDFFFFFFFGGGGGGGGGGHHHHHHHHHHHHHHHHHHHHHHHHHHHHHHHHGGHIHHHIHGGGGGGHHGGGGGHHGHHHFHHHHGAFGGHHHFHGHHHGHHHHHHGGHHHHHHHHHGHHHHHHHHHHHHGHGFHHHHHGHHHHHHHHHHHGEHHGHHHEHHHHGHHHEHGHBGHHHHHGHHHHHHHHH<DGCHHHHGHEFFHHHHGFGGBCGHHHGGHFHGGGB;FFGFGGGGGGGGGGGC:FCFFF0
@M03495:530:000000000-LYBTV:1:1107:20138:8483 1:N:0:TGACAGCT+CCTACGGG
GTCAGCATGTGAGCTTTGGAGTGAAATCTCTTGTCTTAAGGAATAAAGGAAAAAGATTCCGTCGGAGGCTCGGTGCTCTACAGGTTCAACCTTTGTACTCTATTATTGCCTCACATTCCATCTCTTGTGAAAATATATTTGATTGGCTTTTCTGCAGGTTGTTTGCCAGGACTTTCCAAGACCTCCACTAGAAAACACAATAAACTTTTTGGAAGCTGGACAACTATCTTCATTTTTCAGAAACAGTGAAC
+
CCCCCFFFFFFFGGGGGGGGGGGHHHHHHHHHHHHHHHHHHHHHHHHHHHHHHHGGHHHHHHHGGGGGGHHGGGGGHHHHHHHGHHHHHHHHHHHHHHHHGHHHHHHHHHHHHHHHHHHHGHHHHHFGHHHHHHHHHHHHHHHHGFFFHHHHHHGHHHHHHFHHHHHHHGHHHHFGHHHHEHFHHHHGHEGFFGGHHHH<GFHDFHHHHHGGFCGEHHHFGHFEHGCGHHGFGGGGGGGGGGGBFFFFFG0
@M03495:530:000000000-LYBTV:1:1107:22808:8489 1:N:0:TGACAGCT+CCTACGGG
GTCAGCATGTGAGCTTTGGAATTAGTAAATTCGTTGACGACAGAAGGAGCAAGATAACGACCACAGGGAGGGTGGTTTATCAACGGCAAAATATAGATCGGAAGAGCACACGTCTGAACTCCAGTCACTGACAGCTATCTCGTATGCCGTCTTCTGCTTGAAAAAAAAAAAACACAGCGGATATGCAACGCTGTCTTACAGAACTCAGATCACGATGGATGGTATCAGAGGTGACACAGACACATAGGTTT
+
BABBAFFFFFFFGGGBFGGGGGHHHHHHGHHHGGHHGGGGGGGFHFHFHHHHHFHHHHGFFEEHHHHG1EFG?FGEFHHHHHGGFGGFGHFGFGHHFHHHGEFGHHHHHHHGHHHGGHHHHHGHGHHGFHHFHHEGHEFGHHCFHHFHF.@GFFHBGFHHGFGGA?FG@---.9....----.;000:B-;...//;///9//.9:9//9;/:;DA..//9.99////9/.:9///;.9;..9.///////
@M03495:530:000000000-LYBTV:1:1107:4298:8503 1:N:0:TGACAGCT+CCTACGGG
GTCAGCATGTGAGCTTTGGAATTAGCTGGTTTATCAACGGCAAAATATAGATCGGAAGAGCACACGTCTGAACTCCAGTCACTGACAGCTATCTCGTATGCCGTCTTCTGCTTGAAAAAAAAAAAAAATCAATACATCAACATAAAACTACGTATAAACCAGTCCCACCCCAACCTCGCTATAAACAAATCTCATACATCCCTCTTTCATAACTCTCCTACAGCAATACACATTAACGATGCACATAACGA
+
BBCCDFFFFFFFGGGGGGGGGGHHHHHHHHHHHHHHHHGGGGGHHHHHHHHHHHGGGGHGHHHHHGHHHGHHHHHHGGHHHHDGGHHHHHGHGHHHFFHHHHGFEHFHGFFEGFGGFGHGGFDC/<//01111>111<1101011111010..010110/..1<<00...=....//.-...1110<9.10111:1<0<1/.0</<1:111101<10/10000://01000001<11.9...0011010..
@M03495:530:000000000-LYBTV:1:1107:14885:8522 1:N:0:TGACAGCT+CCTACGGG
GTCAGCATGTGAGCTTTGGTCCAGCCTGAGTCCCTGGTTTATCAACGGCAAAATATAGATCGGAAGAGCACACGTCTGAACTCCAGTCACTGACAGCTATCTCGTATGCCGTCTTCTGCTTGAAAAAAAAAAAAATACAAAGAATAAATTAATGCGGTGACAAAATCGTCGCATGCATGTCAAGTGAGCTAGTGATGACAGATCAACATAGTATATATCGTCGACCGTTATATACAGACTCTCATCTCGTG
+
CCCDDFFFFFFFGGGGGGGGGGHHHGHHHHHHHHHHHHHHHHHHHHGGGGGHHHHHHHHHHHGGGGHHHHHHHGHHHGHHHHFGHHHHHHHHHHHHHHHHHHHGFGHGHHGGGHGHHHHHHHGHFHHGGGCC/>/<111110<0111>11<1<11.-.<.011/.0<...---..001111:1011100100011111000/100</0/1111111111./.-----....1111<11.0000:<1<1<..
@M03495:530:000000000-LYBTV:1:1107:17530:8557 1:N:0:TGACAGCT+CCTACGGG
GTCAGCATGTGAGCTTTGGTCCAGCCTGAGTCCTGGTTTATCAACGGCAAAATATAGATCGGAAGAGCACACGTCTGAACTCCAGTCACTGACAGCTATCTCGTATGCCGTCTTCTGCTTGAAAAAAAAAAACAAATATAAAACTACATCGACAACTTCTTCTGCACCACTGGCATATAGCTAAGAAGTCCACTCACTTGTATCGTATAAACACTTAACTAACTATAATGTGACGATCAATGTATACTACC
+
DDDDCFFFFFFFGGGGGGGGGGHHHGHHHHHHHHHHHHHHHHHHHGGGGGHHHHHHHHHHHGGGGHHHHHHHGHHHGHHHHHHGHHHHHHHHHHHHHGHGFHHGGHHHHGGGHGHHHHHHHHHHHHGCGCC>///?11?1=11111111>.0<<-.000000=000</..00<./:00<000:0<00/000000//0:00:00:.<:/0000<.0:000000000:0<000000<<..<000<00000:0/
@M03495:530:000000000-LYBTV:1:1107:20539:8559 1:N:0:TGACAGCT+CCTACGGG
GTCAGCATGTGAGCTTTGGAATTAGTAAATTCGTTGACGACAGAAGGAGCAAGATAACGACCACAGGGAGGGTGGTTTATCAACGGCAAAATATAGATCGGAAGAGCACACGTCTGAACTCCAGTCACTGACAGCTATCTCGTATGCCGTCTTCTGCTTGAAAAAAAAAAACACTTAAAAAACAATTACACACACCATACATACATCACATATATGTGCTCAATAGCACGTCATACACTTCATCCATTAAT
+
CCDDEFFFFFFFGGGGGGGGGGHHHHHHHHHHGHHHHHGGGGGHHHHHHHHHHHHHHHGFGGGHHHHGFGGGGGGGGHHHHHBFEGGGGHHHGHHHHHHHGGGGHHHHHHHGHHHGHHHHHHHHGFHHHGHHHHHHHHCHHHGGHHGHGGGHGHHHHHHHHHHHHGG-EF@...0111110-..<01111009....00/0110011000101111111111011<110-<..:11<01101110011111
@M03495:530:000000000-LYBTV:1:1107:12771:8567 1:N:0:TGACAGCT+CCTACGGG
GTCAGCATGTGAGCTTTGGTCCAGCCTGAGTCCCTGGTTTATCAACGGCAAAATATAGATCGGAAGAGCACACGTCTGAACTACAGTCACTGACAGCTATCTCGTATGCCGTCTTCTGCTTGAAAAAAAAAAAAAAACAGAAAACGGACAAGTTAGTGGGGATTTGAAATAAGTGCCTCACACGCGAAGAGAACATAAACAAGACCGCGAGCTAATCGGGAAGCCAGAACTATGAGTAACACGCACACATG
+
BABBBFFFFFFFGGGGGGGGGFHHHGHHHHGHFHHGHHHHHHHFHHGCGGGHHHHHHHHHHHGGGGHGHHHHHGHHHFHHHH3@BGGBFHHHHHHGEHHGHHFHFGHFHHGEGHGHHGGGFHAFBGHGFG?@//<--<.////</-..<-..::0C00..-../;0090;000;;0000:.;/--:?=-:A.99/:/;9/;..99.------./://.;---...9;9/.///;//9/////;----..//
@M03495:530:000000000-LYBTV:1:1107:20824:8575 1:N:0:TGACAGCT+CCTACGGG
GTCAGCATGTGAGCTTTGGTCCAGCCTGAGTCCCTGGTTTATCAACGGCAAAATATAGATCGGAAGAGCACACGTCTGAACTCCAGTCACTGACAGCTATCTCGTATGCCGTCTTCTGCTTGAAAAAAAACAATGAGCTGGTTCCGCCAGGCTCCAGGGAAGGGGCTGGAGTGGGTAGGTTTCATTAGAAGCAAAGCTTATGGTGGGACAACAGAATACGCCGCGTTCTTGCAAGGCCGAATCACCATCTC
+
AAAA3CFFFFFFFFGGGGGGGCHGGFGHBFBGGHGHHHHGHHHGEGGGEGFF2GFGFHHHGHFAFEGGFHFFHEGEHGEFEGGHGHGGFFGHBFEFGGF@F4FGGDE3@BEG??FHF4DH3F0BGEFE?///?22@F22@G2GHBAFGCCAFFHFFH0>.0.<.<<CGD../..:;CAC0CHG0CCGG0GCF//9/;BCFFGE0;A-.AA...CF/B0C..;@;-9;..//////.9;---9./999;;BB
@M03495:530:000000000-LYBTV:1:1107:22292:8607 1:N:0:TGACAGCT+CCAACGGG
GTCAGCATGTGAGCTTTGGAGGGCAAGAAGTGGTTGTGACATTGCTATGGCAGCTAGAGCCAACAATTACCTTAAATTCCAAAAACAACATACTCCTCCTTTGGAATTAGTAAATTCGTTGACGACAGAAGGAGCAAGATAACGACCACAGGGAGGGTGGTTTATCAACGGCAAAATATAGATCGGAAGAGCACACGTCTGAACTCCAGTCACTGACAGCTATCTCGTATGCCGTCTTCTGCTTGAAAAAA
+
ECDEEFFFFFFFGGGGGGGGGGGGGGGHHHGHHHGGGGHHHHHHHHHHHHHHGGHHHHHHHHHGGHHHHHHHHHHHHHHHHHGHHGHHHHHHHHHHHHHHHHHHHHHHHHHHHHHHHGHHHHHGGGGGHGHHHHHHHHHHHHHGGGGGHHHFG?CFGCFGGGHHHHHGHGGGGGCHHHHHHHFHHGGFEFFGHE/<CGGGFGFFGGGGGGGFFBBBFFFGFFFFGGA9DBFFFFDFFFFB<FFB:<BF1<<
@M03495:530:000000000-LYBTV:1:1107:7504:8615 1:N:0:TGACAGCT+CCTACGGG
GTCAGCATGTGAGCTTTGGAGTGAAATCTCTTGTCTTAAGGAATAAAGGAAAAAGATTCCGTCGGAGGCTCGGTGCTCTACAGGTTCAACCTTTGTACTCTATTATTGCCTCACATTCCATCTCTTGTGAAAATATATTTGATTGGCTTTTCTGCAGGTTGTTTGCCAGGACTTTCCAAGACCTCCACTAGAAAACACAATAAACTTTTTGGAAGCTGGACAACTATCTTCATTTTTCAGAAACAGTGAAC
+
CCCDDFFFFFFFGGGGGGGGGGHHHHHHHHHHHHHHHHHHHHHHHHHHHHHHHHGGHIHIHHHGGGGGGHHGGGGGHHHHHHHHHHHHHHHHHHHHHHHHHHHHGHHHHHHHHHHHHHHHHHHHHHHGHHHHHHHHHHHHHFHHHHHHHHHHHHHHGHHHHGHHHHHHHHHHGGFFHHHHHHHHHHHHHHGFGFHHHHGEDHGGHHHHHHGCFHBEFHGHHFHHHHCCHGFGGGGGGGGGGGFFGGFF0C:
@M03495:530:000000000-LYBTV:1:1107:5176:8625 1:N:0:TGACAGCT+CCTACGGG
GTCAGCATGTGAGCTTTGGAATTAGTAAATTCGTTGACGACAGAAGGAGCAAGATAACGACCACAGGGAGGGTGGTTTATCATCGGCAAAATATAGATCGGAAGAGCACACGTCTGAACTCCAGTCACTGACAGCTATCTCGTATGCCGTCTTCTGCTTGAAAAAAAAAAGATATCCAATCAAAAATGTAAATTTAATAGCAATAACTACTGAATGATAACATCCCACTCTAACTAGATTACCCTGAGCTT
+
BBBBBFFFF@5FGGFBGGFGGFEHBGFHHHHHGGHHHGGGGGGCGFHHHHHHHGHHHHGGGGGHHGHGFGGGFFGEGHHHHH4BGCFEGHHHHFHHFBHEGCAEHHHHHHHGGGHFHHGGHHHHDGHFHHHHHHHGHHHFHGGGHHGHGADFGHHGFFGFHGFHFC@@--..<;G0000090000..000;000000;;00000000;0/00000///9//9/;/.9../////////////9//.;9///
@M03495:530:000000000-LYBTV:1:1107:13197:8640 1:N:0:TGACAGCT+CCTACGGG
GTCAGCATGTGAGCTTTGGATTGACGACAGAAGGAGCAAGATAACGACCACAGGGAGGGTGGTTTATCAACGGCAAAATATAGATCGGAAGAGCACACGTCTGAACTCCAGTCACTGACAGCTATCTCGTATGCCGTCTTCTGCTTGAAAAAAAAAAAAAAACACCATTCGAAGAAAGAACGAACATGAACGAGCAATAAACGATGTGTCGTCTACTGAGTATCATGTACATCTATCTAAATGACATTATA
+
DCCEDFFFFFFFGGGGGGGGGGHHHGGGGGHHHHHHHHHHHHHHHGGGGGHHHHGGGGGEFEFGHHHHHHHGGGGGHHHHHHHHGHHGGGGGHHHHHHGHHHGGHHHHHHHHHHHHHGHHHHGHFGHHHGGHHHHDEGHGHHHHHHHHHHHHGGGFC<---<.....01111...//:/./<..--<0011.<<--<01<10.<...1:<...<.11010<111111<<1:11111<BB1111100:1111
@M03495:530:000000000-LYBTV:1:1107:15933:8645 1:N:0:TGACAGCT+CCTACGGG
GTCAGCATGTGAGCTTTGGAGTGAAATCTCTTGTCTTAAGGAATAAAGGAAAAAGATTCCGTCGGAGGCTCGGTGCTCTACAGGTTCAACCTTTGTACTCTATTATTGCCTCACATTCCATCTCTTGTGAAAATATATTTGATTGGCTTTTCTGCAGGTTGTTTGCCAGGACTTTCCAAGACCTCCACTAGAAAACACAATAAACTTTTTGGAAGCTGGACAACTATCTTCATTTTTCAGAAACAGTGAAC
+
CCDCDFFFFFFFGGGGGGGGGGHHHHHHHHHHHHHHHHHHHHHHHHHHHHHHHHGGHIHIHHHGGGGGGHHGGGGGHHHHHHHHHHHHHHHHHHHHHHHHHHHHHHHHHHHHHHHHHHHHHHHHHHHHHHHFHHHHHHHHHGHHGHHHHHHHHHHHHGHHHGHHHGHHHHHHHH?GHHHHGHHHHHHHHHGFFG0GHGHFHHHHHHHHHHGGHHHHHHGHHHHHHHCCHCGGGGGHGGGGFFFBFFFGFF0
@M03495:530:000000000-LYBTV:1:1107:21781:8661 1:N:0:TGACAGCT+CCTACGGG
GTCAGCATGTGAGCTTTGGAATTAGTAAATTCGTTGACGACAGAAGGAGCAAGATAACGACCACAGGGAGGGTGGTTTATCAACGGCAAAATATAGATCGGAAGAGCACACGTCTGAACTCCAGTCACTGACAGCTATCTCGTATGCCGTCTTCTGCTTGAAAAAAAAAAACACACATGAACAAGTGTACATGGCTGATATAGCCATCACCCCGACCGTGTGTACACACGTGTGGCTTCTCGCAACTGACG
+
CCCCCFFFFFFFGGGGGGGFGGHHHHHHHHHHGHHHHHGEFGGHHHHHHHHHHHHHHHGGGGGHHHHFFGGGFGGGGHHHHHDHGGGGGHHHGHHHHHHHGGGGHHGHHHHGHHHGHHHHHHHHHHHHHHHHHHHHHGGFHHGGHHHHGGGHGHHHHGHHHGGHHGGCDC-.:....0;00009:00000000/./9.000000009009;.--:--9..;..00090.-:.9...../00..-.;//09.
@M03495:530:000000000-LYBTV:1:1107:15561:8663 1:N:0:TGACAGCT+CCTACGGG
GTCAGCATGTGAGCTTTGGAATTAGTAAATTCGTTGACGACAGAAGGAGCAAGATAACGACCACAGGGAGGCTGGTTTATCAACGGCAAAATATAGATCGGAAGAGCACACGTCTGAACTCCAGTCACTGACAGCTATCTCGTATGCCGTCTTCTGCTTGAAAAAAAAAAAAAAAAATACAAAAAAAGTATAGAACAACAGCTAATGCTTGGAGGGATCACATACTATCAGTTTAACATGACTCTTTAACA
+
CDEDCFFFFFFFGGGGGGGGGGHHHHHHHHHHGHHHHHGGGGGHHHHHHHHHHHHHHHGGGGGHHHHGGGGGHHGHHHHHHHBGFGGGGHHHHHHHHHHHGGGGHHHHHHHGHHHGHHHHHHHHHHHHGHHHHHHHHHCGHHGGHHHHGGGHGHHGHHHHHHHHHGGGGG<<-----.::000:.--.0111<110//<</.011111110.0/.-./../0:0:1::1111:111111000110111111
@M03495:530:000000000-LYBTV:1:1107:17928:8694 1:N:0:TGACAGCT+CCTACGGG
GTCAGCATGTGAGCTTTGGTCCAGCCTGAGTCCTCTGGTTTATCAACGGCAAAATATAGATCGGAAGAGCACACGTCTGAACTCCAGTCACTGACAGCTATCTCGTATGCCGTCTTCTGCTTGAAAAAAAAAAACAAAAAATAATAGATCTATACAATCTCTAATCCTTATCATGATTTATACTGGCGACTAATAAGACAAACTGCTGCTCAAACGACAGACCGGTGCAACATCGTAGTTCTACATGTCTG
+
CBCCDFFFFFFFGGGGGGGGGGHHHGHHHHHHHHHHHHGHHHHHHHHGGGGGHHHHHHHHHHHGGGGHHHHHHHGHHHGHHHBGHHHHHHHHHHHHHGHHHFHHHGGHHHHGGGHGHHHHHHHHHHHHGGGGC////=0/-01<>G1111111>1><1<11111101=111<11111:1111<:10.-----0:1:<10/</.:10100011<0<..--</.<-----0<0.<0.....11:11111<1<1
@M03495:530:000000000-LYBTV:1:1107:21848:8698 1:N:0:TGACAGCT+ACTACGGG
GTCAGCATGTGAGCTTTGGAGTGAAATCTCTTGTCTTAAGGAATAAAGGAAAAAGATTCCGTCGGAGGCTCGGTGCTCTACAGGTTCAACCTTTGTACTCTATTATTGCCTCACATTCCATCTCTTGTGAAAATATATTTGATTGGCTTTTCTGCAGGTTGTTTGCCAGGACTTTCCAAGACCTCCACTAGAAAACACAATAAACTTTTTGGAAGCTGGACAACTATCTTCATTTTTCAGAAACAGTGAAC
+
CCCCCFFFFFFFGGGGGGGGGGFHHHHHHHHHHHHHHHHHHHHHHHHHHHHHHHGGHHHHHGGGGGGGGHHGGGGGHHHHHHHHHHHHHHHHHHHHGHHHHHHHHHHHHHHHHHHHHHHHHHHHHHHHHHHHHHHHHHHHHFHHHHFHHHHHHHFHEHHHHGHHHHHHHGHHHHHHFHHHHHHHHHHHHGHDFGFHHFHEFFHHHHHHHHFGGGFEFHGAGHHHGGGCHHGGGGGGGGGGGGFFFFFG0C:
@M03495:530:000000000-LYBTV:1:1107:8835:8709 1:N:0:TGACAGCT+CCTACGGG
GTCAGCATGTGAGCTTTGGAGACTGGTTTATCAACGGCAAAATATAGATCGGAAGAGCACACGTCTGAACTCCAGTCACTGACAGCTATCTCGTATGCCGTCTTCTGCTTGAAAAAAAAAAAATAGCAAAACTCCATACACTCGGATAAGATGACTAGGAAGAGCCAGACATAAGAGCCAACAATGAGGAATCTGAGTCCGGGTGTCCGAGCGCAACGTAGAGACTCGTCACACCAAGCACAGCAGAAAAA
+
CCCCCFFFFFFFGGGGGGGGGGGHHHHHHHHHGHHGGGGGHHHHGHHHHHHGGGGHGHHHHHGHHHGHHHHHHHHHHHHHHHGHHHHHHHGHHFGHHHHGGGHGHHHHHHGGHHHHG?E/>B/02@=?1FF01111110=?1<...>.111=100000/00..././..;/000000/.//...00;;/0/;0000000;.--;-900..;-9-----....00/00.....009..../B//././/0/.
@M03495:530:000000000-LYBTV:1:1107:26300:8722 1:N:0:TGACAGCT+CCTACGGG
GTCAGCATGTGAGCTTTGGAGTGAAATCTCTTGTCTTAAGGAATAAAGGAAAAAGATTCCGTCGGAGGCTCGGTGCTCTACAGGTTCAACCTTTGTACTCTATTATTGCCTCACATTCCATCTCTTGTGAAAATATATTTGATTGGCTTTTCTGCAGGTTGTTTGCCAGGACTTTCCAAGACCTCCACTAGAAAACACAATAAACTTTTTGGAAGCTGGACAACTATCTTCATTTTTCAGAAACAGTGAAC
+
CCCCCFFFFFFFGGGGGGGGGGHHHHHHHHHGHHHHHHHHHHHHHHHHHHHHHHGGHIHHHIHGGGGGGHHGGGGGHHHHHHFFHGHHBHHHHHHHHHHHHHHHHHHHHHHHHHHHHHHHHHFHHHHHHHHHHHHHHHHHHHHHHGGHHHHHHHHHHHHHHGHHHHGHHHHHHHGGHHFGHGHHHHHHHHH<GGGHHHHEHFGFHGHGHGGGHFHHFHFGACHEHHCCGGGGGGGGGGGGGFGBFG:::F0
@M03495:530:000000000-LYBTV:1:1107:4948:8737 1:N:0:TGACAGCT+CCTACGGG
GTCAGCATGTGAGCTTTGGTCCAGCCTGAGTCCCTGGTTTATCAACGGCAAAATATAGATCGGAAGAGCACACGTCTGAACTCCAGTCACTGACAGCTATCTCGTATGCCGTCTTCTGCTTGAAAAAAAAAATAATTCACATATGACAAGCAGCTGAGGTTGGGTCAGTCCGACGAGAATACAGCGAAGAATCAATGGTAAGTGTACACTTTTCCAATAGTCATGTGGTCACGCAATAGCCAGCAGCCGGT
+
DDDDDFFFFFFFGGGGGGGGGGHHHGHHHHHHHHHHHHHHHHHHHHGGGGGGHHHHHHHHHHGGGGHHHHHHHGHHHGHHHHFHHHHHHHHHGHHHHHHHGHHHGGHHHHGEEHGHHHHHHH?G3FHGGFGD02221111?111@F1110/000011<.000><././000..<-<:..000:00---<./0000<00000<000000<0000000:0000<0:<000<000..--.00<00<././.---
@M03495:530:000000000-LYBTV:1:1107:23304:8755 1:N:0:TGACAGCT+CCTACGGG
GTCAGCATGTGAGCTTTGGAGTGAAATCTCTTGTCTTAAGGAATAAAGGAAAAAGATTCCGTCGGAGGCTCGGTGCTCTACAGGTTCAACCTTTGTACTCTATTATTGCCTCACATTCCATCTCTTGTGAAAATATATTTGATTGGCTTTTCTGCAGGTTGTTTGCCAGGACTTTCCAAGACCTCCACTAGAAAACACAATAAACTTTTTGGAAGCTGGACAACTATCTTCATTTTTCAGAAACAGTGAAC
+
CBBCCFFFFFFFGGGGGGGGGGGHHHHHHHHHHHHHHHHHHHHHHHHHHHHHHHGGHIHIHHHGGGGGGHHGGGGGHHHHHHHHHHHHHHHHHHHHHHHHHHHHHHHHHHHHHHHHHHHHHHHHHHHHHHHHHHHHHHHHHHHHHHGHHHHHHGHHHHHHHGHHHHHHHGHGHHFGHHHHGHHHHHHHGHG>FGGHHHHEFHHHHGHHHHGGHHHGHHHHHHHHHF<CGCFFFGGGGGGFGGFFFFCFBF0
@M03495:530:000000000-LYBTV:1:1107:15384:8759 1:N:0:TGACAGCT+CCTACGGG
GTCAGCATGTGAGCTTTGGAGTGAAATCTCTTGTCTTAAGGAATAAAGGAAAAAGATTCCGTCGGAGGCTCGGTGCTCTACAGGTTCAACCTTTGTACTCTATTATTGCCTCACATTCCATCTCTTGTGAAAATATATTTGATTGGCTTTTCTGCAGGTTGTTTGCCAGGACTTTCCAAGACCTCCACTAGAAAACACAATAAACTTTTTGGAAGCTGGACAACTATCTTCATTTTTCAGAAACAGTGAAC
+
BABBCFFFFFFFGGGGGGGGGGHHHHHHHHHHHHHHHHHHHHHHHHHHHHHHHHGGHHIHHIHGGGGGGHHGGGGGHHHHHHHHHHHHHHHHHHHHHHHHHHHHGHHHHHHHHHHHHHHHHHHHHHHHHHHHHHHHHHHHHHHHFGHHHHHHHHHHHHHHHGHHHHHHHHHHHHGHHHHGHHHHHHHHHGHDGHHHHHHGHHHHHHHHHHGGFHFHHHHHHHHGHHCGHGGGGGGGGGGFFFFFFFBFBF:
@M03495:530:000000000-LYBTV:1:1107:24680:8772 1:N:0:TGACAGCT+CCTACGGG
GTCAGCATGTGAGCTTTGGAGAAAACTGATCAATGGGATCCGAGACAAGCTGGTTTATCAACGGCAAAATATAGATCGGAAGAGCACACGTCTGAACTCCAGTCACTGACAGCTATCTCGTATGCCGTCTTCTGCTTGAAAAAAAAAAAAAAAACAACAATGTACAATGTCTACAGTCTTGAACTCTACAAGATTGCCTTAGTGTACGATCAAGTACTTCACGGGTGTACTGTGGGTATGGGAGTCGGTGA
+
CCCCDFFFFFFFGGGGGGGGGGHHHHHHHHHHHHHHHHHGHHGGGGHHHHHHHHHHHHHHHHGGGGGHHHHHHHHHHHGGGG1GFHHHHGHHHGHHHHHHHHHHHHHHGHHHHHHHFGHHGGHHHHGGGHGFHHHHHGGHFHHGGGC@A><<--......0011:11101111<10101:110011111100/:1000110011:11.....00<1111110.<-<-9011:11/.<100/./../<-9..
@M03495:530:000000000-LYBTV:1:1107:15460:8779 1:N:0:TGACAGCT+CCTACGGG
GTCAGCATGTGAGCTTTGGACTCCTGACTGGTTTATCAACGGCAAAATATAGATCGGAAGAGCACACGTCTGAACTCCAGTCACTGACAGCTATCTCGTATGCCGTCTTCTGCTTGAAAAAAAAAAAATATACCGACAATCAATAATAAACAACGCAACTTCAGTTGATAATATAGAATATAACAAAAATGATCAGTCACAATGACAGTGATCTTGGAAGTGACCAATTCTGATACCAATACACTAATCTT
+
BBBBBFFFFFFFGGGGGGCGGGHHHHHHHGHGHHHHHGHHGGGGGHHHGHHHHHHHGGGGGGHHHHHGHHHGHHHHHHHHHHHHHHHHHHGHFG?GFHFEHHHHGEGHGHHHHHHHHHFFHGCF/<//0?1?11//<-<11111111=>110.<-<-<:/00<0000000:000;0;000:0;090.:9.0009000;90000:0000;;000000:00/0;////;/;/;////////////:///////
@M03495:530:000000000-LYBTV:1:1107:24653:8818 1:N:0:TGACAGCT+CCTACGGG
GTCAGCATGTGAGCTTTGGAATTAGTAAATTCGTTGACGACAGAAGGAGCAAGATAACGACCACAGGGAGGGTGGTTTATCAACGGCAAAATATAGATCGGAAGAGCACACGTCTGAACTCCAGTCACTGACAGCTATCTCGTATGCCGTCTTCTGCTTGAAAAAAAAAAAAATCAAAACAGCACATCATAAGAGCCACGCACTGTGAGACTACTAACATACATGTAGTCTTCAATATCGATTGTATTTCT
+
EEDCEFFFFFFFGGGGGGGGGGHHHHHHHHHHGHHHHHGGGGGHHHHHHHHHHHHHHHGFGGGHHHHGFGGGEFGEFHHHGHBGEEGFGHHHGHHHHHHHGGGGHHHHHFHGHHHGHHHHHHHHHHHHHHHHHHHHGHCHHHGGHHHHGEGHGHHGHHHHHHHFGCGGGC?--.0000<../././1001=1110/./<-.9--/111:10<0/11<00110<11<11<1<:1111111...1.0111<11
@M03495:530:000000000-LYBTV:1:1107:5362:8821 1:N:0:TGACAGCT+CCTACGGG
GTCAGCATGTGAGCTTTGGTCCGCCTGAGTCCCTGGTTTATCAACGGCAAAATATAGATCGGAAGAGCACACGTCTGAACTCCAGTCACTGACAGCTATCTCGTATGCCGTCTTCTGCTTGAAAAAAAAAAAAAACACCCGGAAAAAAGACATCGTAGTGGCTACACATATACTACGACTGTAGAAATATATACACGCGCACTCTCTAGCACACCTACCACTACATAGCTAGATATATGTCATCGATTCTA
+
CCCCCFFFFFFFGGGGGGGGGGGGGGHHHHHHHHHHHHHHHHHHHGGGGGHGHHHHGHHHHGGGGHHHHHHHGHHHGGHHHH3GGHHHHHHHHHGHHGHCHHHFGHHHHGGGHGHHHHHHHGGGGHGGDC@</--..0..-----/.-.;//0G..:.9/...0/0/:00000;00.;.9.0;00;0//;//////.-----:;////////;..///./:9//:9///9////////////////./;:/
@M03495:530:000000000-LYBTV:1:1107:4821:8833 1:N:0:TGACAGCT+CCTACGGG
GTCAGCATGTGAGCTTTGGAATTAGCTGGTTTATCAACGGCAAAATATAGATCGGAAGAGCACACGTCTGAACTCCAGTCACTGACAGCTATCTCGTATGCCGTCTTCTGCTTGAAAAAAAAAAATAAAAACCACCACAAGAGTATACGCCAACAACTTCGAAATTCATCTCTTGCAGTTGCAGTAATAAATATATGTAAGTCCACCACCTCCGACAAAGTTCACCTCGGTAAATAAGTAAGCTGATCTGG
+
BBCBCFFFFFFFGGGGGGGGGGHHHHHHHHHHHHHHHHGGGGGHHHHHHHHHHHGGGGHGHHHHHGHHHGHHHHHHHHHHHH5FGHHHHHHHFHHHGGHHHHGGGHGHHGHHHHGHGHHGGG@B/0@>2D2/?////?/?0001><110.-.-....00=....<=00000000:;0000:0:0000;000;0900;000;00000...:....----//0000900..9...00000000900000:000
@M03495:530:000000000-LYBTV:1:1107:26084:8855 1:N:0:TGACAGCT+CCTACGGG
GTCAGCATGTGAGCTTTGGAGTGAAATCTCTTGTCTTAAGGAATAAAGGAAAAAGATTCCGTCGGAGGCTCGGTGCTCTACAGGTTCAACCTTTGTACTCTATTATTGCCTCACATTCCATCTCTTGTGAAAATATATTTGATTGGCTTTTCTGCAGGTTGTTTGCCAGGACTTTCCAAGACCTCCACTAGAAAACACAATAAACTTTTTGGAAGCTGGACAACTATCTTCATTTTTCAGAAACAGTGAAC
+
AABBAFFFFFFFGGGGGGGGGGHHHHHGHHHHGHHHGHHHHHHHHHHHHHHHHHGGHHHHHFGEGGGGGHHGC1EEHHHHHHCBGFFHHHGHHHGHHHGHHHHGGFHHHHHHHHHHHHGHHHHGHHHHHFFHHDHHHHGHGBGHFAGHHGHHHHGHECFFGFHHFHHFHAFGFHHGGHGHEHFHHHCGHHHFB1>GFCHAGHGFGEDGHEDCGBFHGGFFCFFEGC:0CCFGGFFFGGFFBFGGFB09;B0
@M03495:530:000000000-LYBTV:1:1107:8853:8869 1:N:0:TGACAGCT+CCTACGGG
GTCAGCATGTGAGCTTTGGAGTGAAATCTCTTGTCTTAAGGAATAAAGGAAAAAGATTCCGTCGGAGGCTCGGTGCTCTACAGGTTCAACCTTTGTACTCTATTATTGCCTCACATTCCATCTCTTGTGAAAATATATTTGATTGGCTTTTCTGCAGGTTGTTTGCCAGGACTTTCCAAGACCTCCACTAGAAAACACAATAAACTTTTTGGAAGCTGGACAACTATCTTCATTTTTCAGAAACAGTGAAC
+
CCCCCFFFFFFFGGGGGGGGGGHHHHHHHHHHHHHHHHHHHHHHHHHHHHHHHHGGHHHHGHHGGGGGGHHGGGGGHHHHHHBFHHHHHHHHHHHHHHHHHHHHGHHHHHHHHHHHHHHHHHHHHHHHHHHHHHHHHHHHHHHHHHGGHHHHHHHHHHHHHFHHGHHHHHHHHH??GHFHHHHHHHHHHHHF<GGHHGE<GHHFHHHHGHCDFCGHHHHHGFGHHF<CGCBFGGGGGGGFGFFCFFFFFG9
@M03495:530:000000000-LYBTV:1:1107:17430:8871 1:N:0:TGACAGCT+CCTACGGG
GTCAGCATGTGAGCTTTGGGAGGGTGGTTTATCAACGGCAAAATATAGATCGGAAGAGCACACGTCTGAACTCCAGTCACTGACAGCTATCTCGTATGCCGTCTTCTGCTTGAAAAAAAAAAAATCACACACCAGCACTACATTACACCCATACACATACGTAATCCAACTATATCAATCATACTCTCAGTTATTGGTTATACCATGCCTCTTCACGTCTGCCACCCGTCACACCATGTCCTCTTCTTCAT
+
CBCCCFFFFFFFGGGGGGFGGGGGEFGEGHHHHHHHGGGGGHHHHHHHHHHHGGGGHHHHHHHGHHHGHHHHHHHHHHHHHHBGGHHGHHEGGHFGHHHHGGGHGHHHHHHH?GGHHGG</B/@?11111..<.<.0011//000000<../</000:00;00..0;:0///00;0900000000090000;000000900909000/099;900/...:.////..;A.../;..///9//////://:/
@M03495:530:000000000-LYBTV:1:1107:5733:8876 1:N:0:TGACAGCT+CCTACGGG
GTCAGCATGTGAGCTTTGGAGGGCAATGGTTTATCAACGGCAAAATATAGATCGGAAGAGCACACGTCTGAACTCCAGTCACTGACAGCTATCTCGTATGCCGTCTTCTGCTTGAAAAAAAAAAAAAACATAAGGAGAAGGGTACAGATGGGCAGGGTAGTACAACAGGCTCAGCGTGCTGCTAAGAACAAACGGAGATGCAACAATGTAGTAAAGGAGGGTGTCATCACAGACACACACGGAATAGAGCG
+
BABCCFFFFFFFGGGGGGGGGGGGGGHHHGHHHHHHHHGGGGGHHHHHHHGHHHGGGGHGHHHHHGHHHGHHHHHHHHHHHH4BGGHHHHHHFFHHGGHHHHGGGHGHHHHHHHHHHHAEGGGC</<C..11<11>..>/.../000<000../.--//.0000;0;/...99/0.;...00000000/9/......-:00:0;..00000;00:90/..-..-000000000.///..:---.;00090-
@M03495:530:000000000-LYBTV:1:1107:20117:8919 1:N:0:TGACAGCT+CCTACGGG
GTCAGCATGTGAGCTTTGGAGGGTGGTTTATCAACGGCAAAATATAGATCGGAAGAGCACACGTCTGAACTCCAGTCACTGACAGCTATCTCGTATGCCGTCTTCTGCTTGAAAAAAAAAAAAAAAAAACTAAGAATGACCCCTACTTCCGTTTTAGTCTAATATATATACAACTCGTTAGGTCGTTGAGCTCAGATCTCCGGCTCTGTTCAAGATTGTGCTGAAGATCGGTTGTCAGTTAGTGTAACATT
+
CCDDDFFFFFFFGGGGGGGGGGGEFGGGHHHHHHHGGGGFHHHHHHHHHHHGGGGHHHHHHHGHHHGHHHHHHHHHHHHHGHHHHHHHHGHHHGGHHHHGEFHGHHHHHHHFHHHHGGGGG>//----<<00000000000/<...00:0.00<.0/<000000000:000:000<..<../<0--</.0000</000000.---./0:000000<00:00000000009...-.0000000:0:0000<0
@M03495:530:000000000-LYBTV:1:1107:6815:8922 1:N:0:TGACAGCT+CCTACGGG
GTCAGCATGTGAGCTTTGGAATTAGTAAATTCGTTGACGACAGAAGGAGCAAGATAACGACCACAGGGAGGGTGGTTTATCAACGGCAAAATATAGATCGGAAGAGCACACGTCTGAACTCCAGTCACTGACAGCTATCTCGTATGCCGTCTTCTGCTTGAAAAAAAAAAAAATAACCTAGTATGCGAATGATGCGGTGACATGATCTCATACTAAAACTGAGATTCATGTATTAAAAGACAGAACAAATA
+
AAAAACFDDFBFGGG1B1B1ABFGEHHFHHGHCHFHFHEAEAE0B1F0AEEGGHHFFHA/AAEGEFAFA?//EFC?/GHDEF2FEEEGC>BFEGF2BGHGEAFEHFFHHHECFGHGFHHHGHHHHHHHHHHHHHHHFF0GGGFGHHHHGCCHGFHHHHHHGHHGHGGGG??--.909;0;000000..--/////--9-9/;//;9////////9///;/;/9/9;////;//://///-;/-//-/9-//
@M03495:530:000000000-LYBTV:1:1107:16348:8925 1:N:0:TGACAGCT+CCTACGGG
GTCAGCATGTGAGCTTTGGAATTAGTAAATTCGTTGACGACAGAAGGAGCAAGATAACGACCACAGGGAGGGTGGTTTATCAACGGCAAAATATAGATCGGAAGAGCACACGTCTGAACTCCAGTCACTGACAGCTATCTCGTATGCCGTCTTCTGCTTGAAAAAAAAAAACAGTCAACATACATACGACCATCATCGAACTCAACGCCCTGCATAAGAAAAAACAGAATTACTTACAAGAGCTTGATGCG
+
BBBBBFFFFFFFFG5GGFGCGGFHFGFEHHHHGHFFDHGCEEGFHHHEFFEFHGHHGHEFEEEFEFHAFE@EGGGEFHHHGF4B?EGG?FGHGHHHFHHHGDFFHFHHEGFGFGHGFHGHFFBGFDGHHGGGFHHBF>0?F0?CHGFHGDCHFFFB1FHH0F1D.@<@@C-../;0;90;/000000..9--;/;90/9/;.:/B.A@-;-..;/9//:BBF.-.;:9B;/////9/;B/..9/;9.;/;9
@M03495:530:000000000-LYBTV:1:1107:11252:8937 1:N:0:TGACAGCT+CCTACGGG
GTCAGCATGTGAGCTTTGGAATTAGTAAATTTGGTTTATCAACGGCAAAATATAGATCGGAAGAGCACACGTCTGAACTCCAGTCACTGACAGCTATCTCGTATGCCGTCTTCTGCTTGAAAAAAAAAAACAATACATAACACAATACAACACTAGAGTCATGTTGTCACAAGATCATCCGCCACTACGCTCATCAATACACGCCTAACACGTCAGTCTAATATCACACTTCACAAAAACATCACTCATCA
+
CBCCCFFFFFFFGGGGGGGGGGHHHHHHHHHHHHHHGHHHHHHGGGGGHHHHHHHHHHHGGGGHHHHHHHGHHHGHHHHHHHBGGGHHHHHHHHHGHGHHHGGHHHHGGGHGHHHHHHHGHHGHFGG/>//?/11111111???/11>11<..1011>111=0000/=<<0<./<0<0=0..;-.0//.-:..000000000.-:..:/00.....90009000:0099/000000....:000090::00
@M03495:530:000000000-LYBTV:1:1107:4549:8944 1:N:0:TGACAGCT+CCTAGGGG
GTCAGCATGTGAGCTTTGGAGTGAAATCTCTTGTCTTAAGGAATAAAGGAAAAAGATTCCGTCGGAGGCTCGGTGCTCTACAGGTTCAACCTTTGTACTCTATTATTGCCTCACATTCCATCTCTTGTGAAAATATATTTGATTGGCTTTTCTGCAGGTTGTTTGCCAGGACTTTCCAAGACCTCCACTAGAAAACACAATAAACTTTTTGGAAGCTGGACAACTATCTTCATTTTTCAGAAACAGTGAAC
+
AABBBFFFFFFFGGGGGGGGFGHHHHHFHHHGGHHHHHHHHFHHHHHHHHHHHHGGGHHHHHHGGCCCFHHGGGGGHHHHHHGFDGHHGHHHHHHGHGHHHHHHHHHHHHGFHHHHHHHGGHHHHHHGHFFHHHHHHHHHHHHHFFFHHHHHHHHHHGHHHGHGHHHHEHHHHH?FHHFHHEGGCGHHFGHDFFCCGFGEDGHHHFHFHHGD/;GHHHGAHGHGGH:CGGFFGGGGGGGFFFFFBFGG;B:
@M03495:530:000000000-LYBTV:1:1107:8990:8956 1:N:0:TGACAGCT+CCTACGGG
GTCAGCATGTGAGCTTTGGAATTAGTAAATTCGTTGACGACAGAAGGAGCAAGATAACGACCACAGGGAGGCTGGTTTATCAACGGCAAAATATAGATCGGAAGAGCACACGTCTGAACTCCAGTCACTGACAGCTATCTCGTATGCCGTCTTCTGCTTGAAAAAAAAAAAAAAACACAAGCCATACATATCATACTCGTACAAATGAACAAGACATCCACGTTACGACATGTACACAACTGAAATGAGAG
+
CCCCDFFFFFFFGGGGGGGGGGHHHHHHHHHHGHHHHHGGGGGHHHHHHHHHHHHHHHGGGGGHHHHGGGGGHHGHHHHHHH@GFGGGGHHHHHHHHHHHGGGGHHHHHHHGHHHGHHHHHHHHHHHHHHHHHHHHGHCHHHGGHHHHGGGHGHHHHHHHHHHHHGGGGG?-9--......../1:/011<1111110.....101111:1///</10:009..<....-.01:1110..0:000111110
@M03495:530:000000000-LYBTV:1:1107:8314:8958 1:N:0:TGACAGCT+CCTACGGG
GTCAGCATGTGAGCTTTGGTCCAGCCTGAGTCCTGGTTTATCAACGGCAAAATATAGATCGGAAGAGCACACGTCTGAACTCCAGTCACTGACAGCTATCTCGTATGCCGTCTTCTGCTTGAAAAAAAAAAAAGCAGGAATTCCTGAAACTGCAAGCATTAGTGCCGAAATGTCTCGCTCCGTGGCCTTCGTTGTGCTCACGCAACCTCCTATTCCAGGTCTGGAGGCTACCCAGCATACGTTCTCCCTCC
+
BABBBFFFFFFFGGGGGFFGGGGHHGHHHHHGHHGGHHHHHHHHHGGGGGHHGGHHHHHHHGGGGHFHFHHHGFHHFGHHHHCGGHHHHHHFFHHHHHHEHFHGEHHHHGGGHGHHHHHHHG3BBFECC/////<10/.>FC1<<<1111111100</D00===B0-<-;.;:0<0/:::.:..-9.990.///;9000099.---.//..//;;////99//9/.:../.99/...///.//..//99..
@M03495:530:000000000-LYBTV:1:1107:12104:8967 1:N:0:TGACAGCT+CCTACGGG
GTCAGCATGTGAGCTTTGGAATTAGTAATTCGTTGACGACAGAAGGAGCAAGATAACGACCACAGGGAGGGTGGTTTATCAACGGCAAAATATAGATCGGAAGAGCACACGTCTGAACTCCAGTCACTGACAGCTATCTCGTATGCCGTCTTCTGCTTGAAAAAAAAAAAACTAGCAACAAAATGAACATCTACTAGATTGAACCTCAGTATGAAGCGTGACACACACACAGAGCTATTACTATGAGACTG
+
CCDDDFFFFFFFGGGGGGGGGGHHHHHHHHHGHHHHHGGGGGHHHHHHHHHHHHHHHGGGGGHHHHGGGGGEFFGGHHHHGHFFGGGGGHHHHHHHHHHGGGGHHHHHHHGHHHGHHHHHHHHHHHHHHHHHHHHHH2GHHGGHHHHGGGHGHHHHHHHHHGHHGGEG@C-;0;0/00.....00;00000:00000;000:00.:/0000000000-.9..00/.......0::0000000000000000
@M03495:530:000000000-LYBTV:1:1107:21275:8973 1:N:0:TGACAGCT+CCTACGGG
GTCAGCATGTGAGCTTTGGTTTATCAACGGCAAAATATAGATCGGAAGAGCACACGTCTGAACTCCAGTCACTGACAGCTATCTCGTATGCCGTCTTCTGCTTGAAAAAAAAAAAAAAAAGGACAAACAAGGTTTTGATCTCCTTGTTCGGTGACTTGCCTGCATCAATAACCATCAATGATGTCTGTCAACAATGCATAAACTATAGTAGGCCTGATTGGACTGACGTCAATACTTAATTTCTAAGGATG
+
CCCDDFFFFFFFGGGGGGGGGGHHHHHHGGGGGHHHHHHHHHHHGGGGHHHHHHHGHHHGGHHHHHHGHHHHHHHHHHHHHHFHGGFGHGHHGGGHGHHHHGHHFFHHHGGG?B/<///>..0000<<C.0.0<0...0<00000==<0.-=..00<00000./000:000000<0<000<000:00<00000.:00<00:00000000000<0:./000.000.009<.<D00000000<000000/000
@M03495:530:000000000-LYBTV:1:1107:26178:9003 1:N:0:TGACAGCT+CCTACGGG
GTCAGCATGTGAGCTTTGGAGTGAAATCTCTTGTCTTAAGGAATAAAGGAAAAAGATTCCGTCGGAGGCTCGGTGCTCTACAGGTTCAACCTTTGTACTCTATTATTGCCTCACATTCCATCTCTTGTGAAAATATATTTGATTGGCTTTTCTGCAGGTTGTTTGCCAGGACTTTCCAAGACCTCCACTAGAAAACACAATAAACTTTTTGGAAGCTGGACAACTATCTTCATTTTTCAGAAACAGTGAAC
+
CABCCFFFFFFFGGGGGGGGGGHHHHHHHHHHHHHHHHHHHHHHHHHHHHHHHHGGHIHIHIHGGGGGGHHGGDGGHHHHHHGHHHHHHHHHHHHHHHHHHHHHHHHHHHHHGHHGHHHHHHHHHHHHHBHHFGHHHHHHHHHHHHHHFHHHHEHHHHHHHEHHHHGHGHHHHHGHHHHHAGFHH.GHDHH1<=FGHHFEHHF0<DDFGHGGFFHHHHHFHHHHHHCCHHGFGGGGGBBBCFFBFGFGFB0
@M03495:530:000000000-LYBTV:1:1107:22876:9006 1:N:0:TGACAGCT+CCTACGGG
GTCAGCATGTGAGCTTTGGAGTGAAATCTCTTGTCTTAAGGAATAAAGGAAAAAGATTCCGTCGGAGGCTCGGTGCTCTACAGGTTCAACCTTTGTACTCTATTATTGCCTCACATTCCATCTCTTGTGAAAATATATTTGATTGGCTTTTCTGCAGGTTGTTTGCCAGGACTTTCCAAGACCTCCACTAGAAAACACAATAAACTTTTTGGAAGCTGGACAACTATCTTCATTTTTCAGAAACAGTGAAC
+
CCCCCFFFFFFFGGGGGGGGGGHHHGHHHGHGHHHHHHHHHHHHHHHHHHHHHHGGHHHIGFHGGGGGGGHGGGGGHHHHHHFHHHHFHHHHFHHHGHHHHHHHHHHHHHHHGHHHHHHGHHFHHHHHHHEHFHHHGHHHHHHHGHHFGHHHHHHFHHHHHCHHHHFFFHGHHH1FGHFHGHFGHFHGHHH1GHHHHFHEHGEHHHHHGHGGHGHHHHHHHHHGHF;CGFGFGGFGGGGGFF:;FFGF0;0
@M03495:530:000000000-LYBTV:1:1107:15055:9018 1:N:0:TGACAGCT+CCTACGGG
GTCAGCATGTGAGCTTTGGTCCAGCCTGAGTCCTGGTTTATCAACGGCAAAATATAGATCGGAAGAGCACACGTCTGAACTCCAGTCACTGACAGCTATCTCGTATGCCGTCTTCTGCTTGAAAAAAAAAAAACAACATAGAGTAGACGCCAACCGATGGCTACAGTTCTTCAGTAGACATACAAGACGCCTCGAATTAGCAGTATCCACGCATTATACTCATATACTCATGTCTACGACTTATGTCTATC
+
BBCCBFFFFFFFGGGGGGGGGGHHHGHHHHHHHHHHHHHHHHHHHGGGGGHHHHHHHHHHHGGGGHHHHHHHGHHH1FHHHHFHHHHHHHHHHHHHHHHBHHHGGHHHHGGGHGHHHHHHHGHHFHGGFDC<///?//0>1>1111<1.--.-<.---..//0/00:000:C0000:000000000</.--....<:.:0/<00000000..-..0<0000000<:00<000<<000.....00<000000
@M03495:530:000000000-LYBTV:1:1107:24680:9039 1:N:0:TGACAGCT+CCTACGGG
GTCAGCATGTGAGCTTTGGAGTGAAATCTCTTGTCTTAAGGAATAAAGGAAAAAGATTCCGTCGGAGGCTCGGTGCTCTACAGGTTCAACCTTTGTACTCTATTATTGCCTCACATTCCATCTCTTGTGAAAATATATTTGATTGGCTTTTCTGCAGGTTGTTTGCCAGGACTTTCCAAGACCTCCACTAGAAAACACAATAAACTTTTTGGAAGCTGGACAACTATCTTCATTTTTCAGAAACAGTGAAC
+
CCCCCFFFFFFFGGGFGFGGGFHHHHHHHHHHHHHHHHFHGHHHHHHHHHHHHHGGHHHHHHHGGGGGGHHGGDGGHHHHHHFFHHHHHHHHHHHGHHHHHHHGHHHGHFHHHHHHHHGFHGHHHHHHHHHHHHGHGHHHHHHHHHFHHHHHHHHHHHHHHGHGHHHHHHHHHHHHHHHHGHFHHFHHHHH1<FF0FGEEGF0DDBGGHHGGHGHGGHHFGCFEGH<GGGGFGGGGGGFFFFFFFFF0;00
@M03495:530:000000000-LYBTV:1:1107:14350:9055 1:N:0:TGACAGCT+CCTACGGG
GTCAGCATGTGAGCTTTGGTCCGCCTGAGTCCTGGTTTATCAACGGCAAAATATAGATCGGAAGAGCACACGTCTGAACTCCAGTCACTGACAGCTATCTCGTATGCCGTCTTCTGCTTGAAAAAAAAAAAAAAGAGTCACGGTCGTATGGTGAGTGCTGAAGAACGCGCACACGGTCGTCATGCTCAGTGATCGGGAGTAAACCCGTCAGCTAAGCTCGCGATTCGGTGCCATGAAGACGTGTATGGGCG
+
BBBBAFFFFFFFGGGGGGGCGGGGGGHFHHHHHHHHHHHHHGHHGGGGGHHHHHHHGHHHGGGGHHHHHHHGHHHGGGHHHHBBGHHHHHHHGHHHHHEHHHGGHHHHGEFHGHHHHHHGGGHHGCFGGC>/<-..0=111...<--<///000:0;0000000//..-----9--..--.;.9/;99///9//..---.//9//9-...9////9///;----./..9.-/9//////;.9.9.//...-
@M03495:530:000000000-LYBTV:1:1107:8802:9061 1:N:0:TGACAGCT+CCTACGGG
GTCAGCATGTGAGCTTTGGATGGTTCTGGTTTATCAACGGCAAAATATAGATCGGAAGAGCACACGTCTGAACTCCAGTCACTGACAGCTATCTCGTATGCCGTCTTCTGCTTGAAAAAAAAAAAAAAACAAACTCATAGCGTACGCATGTGTCCGTATGTATGACAAGATGATCAATAACATATGCAGTAATCCATAGGAACGCTGTCAATTATGATAGTCCAAGGATACAAGGCTGCTTGTCTATCACG
+
BBCCCFFFFFFFGGGGGGGGGGGHHHHHHHHHHHHHHHGGGGGHHHHHHHHHHHGGGGHHHHHHHGHHHGHHHHHHHHHHHHGHHHHHHHHHFHGGGGHHHHGGGHGHHHHHHHHHHHHGGGDF<>//-...0.11>=111-..--<<..:1111.:.</11111<:1./01<11101100:11111<11111110110001......01111<1<<11:1<1<10..000100..<.<<10.<11:111.
@M03495:530:000000000-LYBTV:1:1107:8740:9067 1:N:0:TGACAGCT+CCTACGGG
GTCAGCATGTGAGCTTTGGAGTGAAATCTCTTGTCTTAAGGAATAAAGGAAAAAGATTCCGTCGGAGGCTCGGTGCTCTACAGGTTCAACCTTTGTACTCTATTATTGCCTCACATTCCATCTCTTGTGAAAATATATTTGATTGGCTTTTCTGCAGGTTGTTTGCCAGGACTTTCCAAGACCTCCACTAGAAAACACAATAAACTTTTTGGAAGCTGGACAACTATCTTCATTTTTCAGAAACAGTGAAC
+
CCDDDFFFFFFFGGGGGGGGGGHHHHHHHHHHHHHHHHHHHHHHHHHHHHHHHHGGHHHHHHHGGGGGGHHGGGGGHHHHHHGGHGHHHHHHHHHHHHGHHHHHHHHHHHHHHHHHGHHHHHHGHHHGHHHHHHHHHHHHHHHHGGGHHHHHHHHHHHHHHGHHHHHHGHEHHHGHHHHHFHHHGHHHHHFFGHHFGCGGHGHHGGHHHHGECGHHHHCGHFFHHHCGFHGGGGGGGGGFGFBFGFFFBB0
@M03495:530:000000000-LYBTV:1:1107:18814:9072 1:N:0:TGACAGCT+CCTACGGG
GTCAGCATGTGAGCTTTGGTCCAGCCTGAGTCCTCTGGTTTATCAACGGCAAAATATAGATCGGAAGAGCACACGTCCGAACTCCAGTCACTGACAGCTATCTCGTATGCCGTCTTCTGCTTGAAAAAAAAAAAAAATCAATAAGGTCAGACAACGCTTACTTGTTACTATCAATATCTACTGGGGTAGAGAGCGACACTACTTAGTTCTGCAGCAAGTGCTACTGGATCCGCACACATGTTGTAGAGGCG
+
CBCCDFFFFFFFGGGGGGGGGGHHHGHHHHHHHHHHHHGHHHHHHHHGGGGGHGHHHHHHHHHGGGGHHHHHHHGHHGGGGGHHHHHHGHHHHHHHHHHHHFHHHGGHHHHGGGHGHHHHHHHHGHHHGGGG</><-01<011010=10/10/<.--:.<0111111111:1111111111100.-...111.<9----0//::<1<1<B11:00.//111111000/10/..---..00111<1111/.-
@M03495:530:000000000-LYBTV:1:1107:15907:9078 1:N:0:TGACAGCT+CCTACGGG
GTCAGCATGTGAGCTTTGGAGTGAAATCTCTTGTCTTAAGGAATAAAGGAAAAAGATTCCGTCGGAGGCTCGGTGCTCTACAGGTTCAACCTTTGTACTCTATTATTGCCTCACATTCCATCTCTTGTGAAAATATATTTGATTGGCTTTTCTGCAGGTTGTTTGCCAGGACTTTCCAAGACCTCCACTAGAAAACACAATAAACTTTTTGGAAGCTGGACAACTATCTTCATTTTTCAGAAACAGTGAAC
+
A3ABBBFFDFFFGGGGGGGGGEHHHHGHHHHHHHHGGHGHGHHHHGHHFFFHHHGGHHHHGFHGCGGGGHHGGEE@HBFHFEF3GGBGBFGGGGFHHHHHHGHHFHHHHHHHHHHHHHFGGHGGHGBGHH4BGFFGHHGHHHFHEAGGFHB2FGFGHFGFG?GHFHHHHHHFFGGHGH11FHBHFHHHHHHGHH0GACGCFHEGHHHFHHGGGGC.;GCCH0:.CGC:GFG09BFGBFFFGGCFGGCFBF0
@M03495:530:000000000-LYBTV:1:1107:20998:9085 1:N:0:TGACAGCT+CCTACGGG
GTCAGCATGTGAGCTTTGGAGTGAAATCTCTTGTCTTAAGGAATAAAGGAAAAAGATTCCGTCGGAGGCTCGGTGCTCTACAGGTTCAACCTTTGTACTCTATTATTGCCTCACATTCCATCTCTTGTGAAAATATATTTGATTGGCTTTTCTGCAGGTTGTTTGCCAGGACAGGTCGTGATTGCTGGAGCAGGTATGATATAATTCTAGGATTTGACAGATGAATAATTTACATATATATCTAACTTTGA
+
BBCCBFFFFFFFGGGGGGGGGGHHHHHHHHHHHHHHHHHGHHGHHHHHHHHHGHGGHHHHHHHGGGGGGHHGGFGGHHHHHHBGHHHHHHGHHGHHHHHHHHHHHHHHHHHHHGHHHHFHHHHHHHHHHHHHFHHHHHHHHEHHHHHFHHHHHGHHFHHHHDHHHHHHHHHHHGFHHGGGGHHHHHHHHGH<CG<DGGGFHHHHHHHHHHHFHHHHFGHHGHHHGHCGHGHGHFHHFGGGGFGFFFFF9B0
@M03495:530:000000000-LYBTV:1:1107:26999:9091 1:N:0:TGACAGCT+CCTACGGG
GTCAGCATGTGAGCTTTGGAGGGCAAGAAGTGGTTGTGACATTGCATGGCAGCTAGAGCCAACTGGTTTATCAACGGCAAAATATAGATCGGAAGAGCACACGTCTGAACTCCAGTCACTGACAGCTATCTCGTATGCCGTCTTCTGCTTGAAAAAAAAAACAAGATAGTGACATCTTTTTGTGGCTATACTTATCTTGTCACATGTTATTACCCATTCTCTGACTTCACTTGTTTTTCTCTCAGTTTCTC
+
CABCCFFFFFFFGGGGGGGGGGGGGGGFHHGGHGFGGGHHHHHHHHHHHHGGGHHHHHHHHHGHHHFGHHHHFHHGGEEGGHFFFGG4FHHGFGDCHHHHHHGFHHGGHHHHHGHHHHHGHFHHHGHHFGDDHFGFHHHGDFFFDGHGHHHEFG<ACD?CC...//0=0000000;0000;-//...0000;000009090000900000;900;0/00;0000000000;009///.////9///:/://
@M03495:530:000000000-LYBTV:1:1107:21623:9120 1:N:0:TGACAGCT+CCTACGGG
GTCAGCATGTGAGCTTTGGAGTGAAATCTCTTGTCTTAAGGAATAAAGGAAAAAGATTCCGTCGGAGGCTCGGTGCTCTACAGGTTCAACCTTTGTACTCTATTATTGCCTCACATTCCATCTCTTGTGAAAATATATTTGATTGGCTTTTCTGCAGGTTGTTTGCCAGGACTTTCCAAGACCTCCACTAGAAAACACAATAAACTTTTTGGAAGCTGGACAACTATCTTCATTTTTCAGAAACAGTGAAC
+
BABBBFFFFFFFGGFGGGGGGGHFHHHFHHHHHHHHHHHHHFHHHHHHHFHHHHGGHHHHHFGGGGGGGHHGGGGGHHHHHHCGHHHHHHHHHGHHHHHHHHHHHHHHHHHHHHHHHHGHHHHHHHHHHHHHHHHHHHHHHHHHHHHHGHHHHHHHEFHHHEHHHHHHHGHHGHFGFHEGHHHHHEHHHHH1FFFHEHAEFGHGHHEFHHGGHCFHHHGGCGHHHGGCGHGGGGGGGGGGFFFCFFBF;B0
@M03495:530:000000000-LYBTV:1:1107:22721:9139 1:N:0:TGACAGCT+CCTACGGG
GTCAGCATGTGAGCTTTGGAGTGAAATCTCTTGTCTTAAGGAATAAAGGAAAAAGATTCCGTCGGAGGCTCGGTGCTCTACAGGTTCAACCTTTGTACTCTATTATTGCCTCACATTCCATCTCTTGTGAAAATATATTTGATTGGCTTTTCTGCAGGTTGTTTGCCAGGACTTTCCAAGACCTCCACTAGAAAACACAATAAACTTTTTGGAAGCTGGACAACTATCTTCATTTTTCAGAAACAGTGAAC
+
CCCBCFFFFFFFFGGGGGGGGGHHGHHHHHHHHHHHHHHHHHHHHHHHHGHHHHGGGHHHHHHGGGGCGHHGGAFGGHHHHHF3GGHHHHHHHHHHHHHHHHHHHHHHHHGHHHHHHHHFFHHHHHFGFGHHHHHHHHHHHHHHHAGHHHHGHHHGHHHHHGHHGHHHHHHHHHHHHHFFHHHHHEHHGHH1<F0FCCGEH0GFFHHHHHGGFGFHHH/FGFHGHGCCHCFFGGGGGGFFBF:;:FFG0C0
@M03495:530:000000000-LYBTV:1:1107:8515:9165 1:N:0:TGACAGCT+CCTACGGG
GTCAGCATGTGAGCTTTGGTCCAGCCTGAGTCCCTGGTTTATCAACGGCAAAATATAGATCGGAAGAGCACACGTCTGAACTCCAGTCACTGACAGCTATCTCGTATGCCGTCTTCTGCTTGAAAAAAAAAAAAAACCAATGACGCACATCTTTATATCGGGTATATTAAAAATGATTAAGTTCACATATAATGAAGTACAATACACATCAACTCTTGATATCTTGTACTAATCCCACTACATCATATATC
+
CCDEEFFFFFFFGGGGGGGGGGHHHGHHHHHHHHHHHHHHHHHHHHGGGGGHHHHHHHHHHHGGGGHHHHHHHGHHHGHHHHBGHHHHHHHHHHHHHHHHGHHHGGHHHHGGGHGHHGHHHHHGHHHGGGGC//>-....1110..<--1011111111.-:.-:<1<11110.01111111111<110:11<11111<11111000<0000/:011011<111111111111010:..</0110111111
@M03495:530:000000000-LYBTV:1:1107:4993:9168 1:N:0:TGACAGCT+CCTACGGG
GTCAGCATGTGAGCTTTGGTCCAGCCTGAGTCCTGGTTTATCAACGGCAAAATATAGATCGGAAGAGCACACGTCTGAACTCCAGTCACTGACAGCTATCTCGTATGCCGTCTTCTGCTTGAAAAAAAAAAAAAAGAAAAAAGAAAGGCAAGAACAATCATACTACGGTAAATGAGACACATCAGAGATTAACTACCTGCACACGTACGTTTTACTTGCGTCAGCGCAGCGAATTGTTACACGGATCAGTG
+
CCDDDFFFFFFFGGGGGGGGGGHHHGHHHHHHHHHHHHHHHHHHHGGGGGFHHHHHHHHHHGGGGFHHHHHHGHHHGHHHHHFGGHHHHHHHHHHHHHHFHHHGGHHHHGGGHGHHHHHHHHHHHHGGGGBA<>-..0000-.../0...../////000000000..:..0:00000///0:00:0/000;0000/00.:00.-:/.-///.000000-.-..0.;------;.0:0;000.--.-.000
@M03495:530:000000000-LYBTV:1:1107:28258:9175 1:N:0:TGACAGCT+CCTACGGG
GTCAGCATGTGAGCTTTGGAGGGTGGTTTATCAACGGCAAAATATAGATCGGAAGAGCACACGTCTGAACTCCAGTCACTGACAGCTATATCGTATGCCGTCTTCTGCTTGAAAAAAATCAAAATAACGTCTTTGCTTTCCAAATTTCTGTAAAACTGACAAATCTTGTGTTTAATTTTTATTGTAAAATTCCCCAAATACCAAAGATAATCCTCTTAAACTACCTTACATTATTCCCAATTCTTCTGGTC
+
A>AAA@FBDFFFFGGBFF11A10EAA0BAFFFHH0AE/EEGHFHGFHFDDGF/FEBFEG0FGEA?GF1@BDFCGG2DFGD@G11@?G1@2BFFH0FFHB@E?FFHFFFF11>1FG0EC0111BB1F11/0/0<@F@1>1F122111?111<@1111?1111101111111<<011><0D0.0=0=0=DD0/000//:::00:<0;/:0;0;0000:000090;/9;00/000;009009/;00;0;;0000
@M03495:530:000000000-LYBTV:1:1107:7739:9211 1:N:0:TGACAGCT+CCTACGGG
GTCAGCATGTGAGCTTTGGACTCCTGACTGGTTTATCAACGGCAAAATATAGATCGGAAGAGCACACGTCTGAACTCCAGTCACTGACAGCTATCTCGTATGCCGTCTTCTGCTTGAAAAAAAAAAAAAAAACAATAACAACGAATAGTGCTGACTATTCAATACATTCTTTCTAGTCCACTCAGATAACACACGTGTAGAACAGTTCATAATCCCTTTATTCATTGACTGCTGTGTCTCGCAACACACGT
+
EDEEEFFFFFFFGGGGGGGGGGHHHHHHHHHHHHHHHHHHGGGGGHHHHHHHHHHHGGGGHHHHHHHGHHHGHHHHHHHHHHFHHHHHHHHHHGGHHHGGHHHHGEGHGHHHHHHHHHHHHGGGC@<///--..<0=<00<.-....0111111/11<1<<<110<11111:1<:1:111<<//0011100<..-..:/1:10//11111<11110010111111<11111/<01/11<1/.-9<....-.
@M03495:530:000000000-LYBTV:1:1107:15317:9215 1:N:0:TGACAGCT+CCTACGGG
GTCAGCATGTGAGCTTTGGAGACTGGTTTATCAACGGCAAAATATAGATCGGAAGAGCACACGTCTGAACTCCAGTCACTGACAGCTATCTCGTATGCCGTCTTCTGCTTGAAAAAAAAAAGACGTCGCGCTGGCGGGCATTCCCGAAGCCGACAGCAAACGGGTCGAGAAGCCTCGCTCCGTGTCTCTATCTACTCGCTCTTGCCGTCCTAGCGGCGATCTCTCGTGAGTCTCTCTTACCATCCCGCTCC
+
BABCBFFFFFFFGGGGGGGGGFGHHGHHHHHHHHHGGGGGHHHHHHHHHHHGGGGHHHGHHGGHHHGHHHHHHHHHHHHHFHFFGHHFHFGHGFGHHHHGECHGHHHHHHF0GDHHEEE/D//2/</<@/</@<A-<;-:/:0;0;:---.-A@G-A///;;9.--@DF..//.:9.:AAAA9../;/;:////9;/.-:.9;/:/:9-.A///-----9..///;../.::/9/9////;///.:.--9.
@M03495:530:000000000-LYBTV:1:1107:5131:9233 1:N:0:TGACAGCT+CCTACGGG
GTCAGCATGTGAGCTTTGATTTTTTTTTTCAGGATTAGCTGGTTTATCAACGGCAAAATATAGATCGGAAGAGCACACGTCTGAACTCCAGTCACTGACAGCTATCTCGTATGCCGTCTTCTGCTTGAAAAAAAAAAAAAAATGACAATAATAACACAAAAAGGCAAGACTAAGTTATATTAGATTCATACGGGACGCATAATATCTGAAAGAAGTCAGACAGACTAGACCATAAGAGCGCAGAGCTGCGG
+
CCCDDFFFFFFFGGGGGGGGGGHHGGGGGHHHHHHHHHGHHHHHHHHHHHHGGGGGHHHHHHHHHHHGGGGHGHHHHHGHHH?FFHHHHHHHHHHHEFHHHHHHF3FGH?EFHHHGEGHGHGHHHHGFHHFFGCCFF-<<<::01<0101011<000.........<9//1:001:1111<:11111<111..-<----..1111111:101/</<:1110///.0<00:0/000110/--<--./000-<
@M03495:530:000000000-LYBTV:1:1107:26099:9240 1:N:0:TGACAGCT+CCTACGGG
GTCAGCATGTGAGCTTTGGACTCCTGACTGGTTTATCAACGGCAAAATATAGATCGGAAGAGCACACGTCTGAACTCCAGTCACTGACAGCTATCTCGTATGCCGTCTTCTGCTTGAAAAAAAAAAAACCATCGCATTATGTATGTGTTCCTAACACAATGCATATGCAACTCCTCTCTACGACGTTCTCTGTTCACGTCTTCACTACTCTGTGTCATACTTCCATGTCTCTCTGCATGTCAGATATCCTT
+
CCCCCFFFFFFFGGGGGGGGGGHHHHHHHHHFHHHHHHHHGGGGGHHHHHHHHHHHGGGGHHHHHHHGHHHGHHHHHHHHGH@FGHHHHHHHHHHHHHFEHHHHGGGHGHHHHHHGFGHHHGGG@/>>///11////.111=11111<0>>11>><<..0000000000<0/0<:/0/:00..:--./:0;0;0900...;;90000/0000900000000000000;B000:;00:000000009::BB0
@M03495:530:000000000-LYBTV:1:1107:28098:9247 1:N:0:TGACAGCT+CCTACGGG
GTCAGCATGTGAGCTTTGGAGAAAACGGCCGATGCCCTGGTTTATCAACGGCAAAATATAGATCGGAAGAGCACACGTCTGAACTCCAGTCACTGACAGCTATCTCGTATGCCGTCTTCTGCTTGAAAAAAAAAAAGAAGTTACCTACGCTGAGGACGTACGGGCCTGGGTGTATCGCTTCGACGCCTACCACGTGCTCCCGCTCATCTCTCCTTTTTTCTTCGAGCTATTCCACAGTGAGTCCCTCCTAC
+
A>>ABFFFFFFFGGFGGGCGGGFFHHGEAEGE?EFFH3GEAFFGHFFHHGGAEEHFHHHF5GFFHGGCGAHHFHFF>1BBFF4BB@FFGHHHGHHHHHHECH?EG?FG/BFGBFAFHFG33?B3G0?BF0/<//--.<00111>000/.<.<...0.-;..-.A--..../;-00;.9C.9-..9--....//.;;.A/9..---.9B/;B:/9//;/-////.....9//9////:;///9////.:99/
@M03495:530:000000000-LYBTV:1:1107:21631:9260 1:N:0:TGACAGCT+CCTACGGG
GTCAGCATGTGAGCTTTGGAATTAGTAAATTCGTTGACGACAGAAGGAGCAAGATAACGACCACAGGGAGGGTGGTTTATCAACGGCAAAATATAGATCGGAAGAGCACACGTCTGAACTCCAGTCACTGACAGCTATCTCGTATGCCGTCTTCTGCTTGAAAAAAAAAAATATCTGTAATATTAGAAGAACTACAACAAACCACCCATCGACTACGCCGACGCGTTATGCTGACTATCACAATAAATATT
+
BBAABFFFFFFFGGGGGGGGGGHHHGHHHGHHGFHHDGGGGGGHHHHHHHHHHHHHHHGFGGGHHHHG1EEGEGGEFHHHGHH3EEGGFHHGGHHHHGHHGDGGHFHHHHHGHGFFFHHHDGGGGBHHHHEFHFFHHG0DGGFGGEEHGGGHGHHEEHGGE1><CC--@--.:0000090000000000///00//09.99.....;.9/./-.-/.--------;-.9//;B/.//9//9/9/////;//
@M03495:530:000000000-LYBTV:1:1107:16018:9269 1:N:0:TGACAGCT+CCTACGGG
GTCAGCATGTGAGCTTTGGACTCCTGACTGGTTTATCAACGGCAAAATATAGATCGGAAGAGCACACGTCTGAACTCCAGTCACTGACAGCTATCTCGTATGCCGTCTTCTGCTTGAAAAAAAAAAAAAAACCCACAAGCAACCTCTTTCTCACTTAGATATCGACATCTGGAAGTGCTCTAACGGAAGGTTAAGAGCAATAATATAACAACACACCATATCGATCTTTATCAATAGTACACAGAACGACA
+
DDEEDFFFFFFFGGGGGGGGGGHHHHHHHHHHHHHHHHHHGGGGGHHHHHHHHHHHGGGGHHHHHHHGHHHGHHHHHHHHHHFHHHHHHHHHHHFHHHGGHHHHGGGHGHHGHHHGGHHGHGGGB<></<-.<.<...../<..//0111<111111111111..-..011<10/0011<:110.-....001<1<0<</01011111<00..<....0011.....111111:<111111<0.<0/..--
@M03495:530:000000000-LYBTV:1:1107:19470:9269 1:N:0:TGACAGCT+CCTACGGG
GTCAGCATGTGAGCTTTGGTTTATCAACGGCAAAATATAGATCGGAAGAGCACACGTCTGAACTCCAGTCACTGACAGCTATCTCGTATGCCGTCTTCTGCTTGAAAAAAAAAAAAAAAGAGACATATATACTAGATACCATGCTCTAGCTTAATATGGATAATGCTAAAAATCGACTGACAACCGTGAATCAATCCTACAAGATTCCCAATGTGTTGAGAACTCAATATTACACAGCAACATGCTCGTAG
+
CBCCCFFFFFFFGGGGGGGGGGHHHHHHGGGGGHHHHHHHHHHHGGGGHHHHHHHGHHHGHHHHHHHHHHHHHGHHHHHHHHFGGHGGHHHHGFGHGHHHHHHHHGGHHGGGF?<</<//?00001111>111>11<<11<110111111111111<1111<0:1C11:10:.::<-<.0001..-...<1:101</110000/0<1<00//011:/.1:.:01100111111100.9//<.<0011.-..
@M03495:530:000000000-LYBTV:1:1107:16323:9273 1:N:0:TGACAGCT+CCTACGGG
GTCAGCATGTGAGCTTTGGAGTGAAATCTCTTGTCTTAAGGAATAAAGGAAAAAGATTCCGTCGGAGGCTCGGTGCTCTACAGGTTCAACCTTTGTACTCTATTATTGCCTCACATTCCATCTCTTGTGAAAATATATTTGATTGGCTTTTCTGCAGGTTGTTTGCCAGGACTTTCCAAGACCTCCACTAGAAAACACAATAAACTTTTTGGAAGCTGGACAACTATCTTCATTTTTCAGAAACAGTGAAC
+
CBCDDFFFFFFFGGGGGGGGGGHHHHHHHHHHHHHHHHHHHHGHHHHHHHHHGHGGHIHIHHHGGGGGGHHGGGGGHHHHHHHHHHHHHHHHHHHHHHHHHHHHFHHHHHHHHHHHHHHHHHHHHHHHHHHHHHHHHHHHHHHHHHHHHHHHHHGHHGHHHGHHHHHHHHFHHHGGGHHHFHHHHHHHHHGFFHHHHCECGFHHGFHHGHGGGHFCFH/.CGHHECGCHHB9FFGGGGGGGFFFFFCFFG0
@M03495:530:000000000-LYBTV:1:1107:15901:9277 1:N:0:TGACAGCT+CCTACGGG
GTCAGCATGTGAGCTTTGGAGGGTGGTTTATCAACGGCAAAATATAGATCGGAAGAGCACACGTCTGAACTCCAGTCACTGACAGCTATCTCGTATGCCGTCTTCTGCTTGAAAAAAAAAAAACAAAAACGAATATCACAGTGTAATCTACTGTCATGTGTAGACAACATATAATAATACACCTTTACTCTCACGATTTCACACACAACCCCGACTACGACTCACTATGATATATTCTCCGACCATGCTCT
+
CBBCCFFFFFFFGGGGGGGGGFGEFGGGHHHHHHHGGGGGHHHHHHHHHHHGCGGHHHHHGHGHHHGHHHHHHHHHHHHHFHFGHHHHHFGHHGGHHGHGFFHGGHHHHHHHHHGHGGGGB/<//??0?.->..<11111>000000<0000000000=0000000/.;/:0000000000://0900900000.....009009.......---:-/..:.;000000000000:0000.---:00;900
@M03495:530:000000000-LYBTV:1:1107:15619:9306 1:N:0:TGACAGCT+CCTACGGG
GTCAGCATGTGAGCTTTGGAAGTTGACGACAGAAGGAGCAAGATAACGACCACAGGGAGGGTGGTTTATCAACGGCAAAATATAGATCGGAAGAGCACACGTCTGAACTCCAGTCACTGACAGCTATCTCGTATGCCGTCTTCTGCTTGAAAAAAAAAAACAAACATAGACAAACAAGCGAATACACTGCAGCTGTGAGGACAAGTCATCTACGAGACCAATATACCTCACACAACCGACGCGTCGTCTCT
+
CBCCDFFFFFFFGGGGGGGGGGHHHHHGGGGGHHHHHHHHHHHHHHHGGGGGHHHHGGGGGEGGGGHHHHHHHGGGGGHHHHFFGHHHHGGGGHHHHHHHGHHHGHHHHHHHHHHHHHHHHHHHHHHHHHHGGHHHHGGFHGHHHHHHHGHHHGGEG@F<...:..<1110://.../...--.000100<00/<1/11.0./..11111:11....../<001<11100.00...<-----9----../1
@M03495:530:000000000-LYBTV:1:1107:11630:9308 1:N:0:TGACAGCT+CCTACGGG
GTCAGCATGTGAGCTTTGGAATTAGTAAATTCGTTGACGACAGAAGGAGCAAGATAACGACCACAGGGAGGGTGGTTTATCAACGGCAAAATATAGATCGGAAGAGCACACGTCTGAACTCCAGTCACTGACAGCTATCTCGTATGCCGTCTTCTGCTTGAAAAAAAAAAAATAAACGCAAAAATAAAATAATTAAAGTGAACAACTGTCAATGCAAGAGAAATCAATAACTGTAGTATGAGCTGTAGTTG
+
CCCDDFFFFFFFGGGGGGGGGGHHHHHHHHHHGHHHHHGGGGGHHHHHHHHHHHHHHHGGGGGHHHHGGGGGGGGGFHHHHH4GFGGGGHHHHHHHHHHHGGGGHHHHHHHGHHHGHHHHHHHHHGHHHHHHHHHHHHFHHHGGHHHHG?EHGHHHHHHHHHHHHGGGGC--.:110.--<-/..011:10:1111<111:101/.0/1<11110110/./00<10<1<<011<<11111<10:0:<1111
@M03495:530:000000000-LYBTV:1:1107:19488:9319 1:N:0:TGACAGCT+CCTACGGG
GTCAGCATGTGAGCTTTGGAGGGCAAGAAGTGGTTGTGACATTGCTATGGCAGCTAGAGCCAACAATTACCTTAAATTCCAAAAACAACATACTCCTCCTTTGGAATTAGTAAATTCGTACGACAGAAGGAGCAAGATAACGACCACAGGGAGGGTGGTTTATCAACGGCAAAATATAGATCGGAAGAGCACACGTCTGAACTCCAGTCACTGACAGCTATCTCGTATGCCGTCTTCTGCTTGAAAAAAAA
+
CDDECFFFFFFFGGGGGGGGGGGGGGGHHHHHHHGGGGHHHHHHHHHHHHHHGGHHHHHHHHHGGHHHHHHHHHHHHHHHHHGEHGHHHHHHHHHHHHHHHHHHHHHHHHHHHHHHHGHHHGFGGGHHHFHHHHHHHHHHHGGGGGHHHHGEGGG?FGGGHHHHHHHGGGGGFHGFHFHHHHHD.EEACGHHHHGGGFEBFGGGGGGGGGGFFFGGGGGFBGGGGGCBFFFFFFFFFFFFFFFFFFFF9@=
@M03495:530:000000000-LYBTV:1:1107:12485:9331 1:N:0:TGACAGCT+CCTACGGG
GTCAGCATGTGAGCTTTGGAATTAGTAAATTCGTTGACGACAGAAGGAGCAAGATAACGACCACAGGGAGGGTGGTTTATCAACGGCAAAATATAGATCGGAAGAGCACACGTCTGAACTCCAGTCACTGACAGCTATCTCGTATGCCGTCTTCTGCTTGAAAAAAAAAAAAAAGAATATATGAAAGTCAGCGGGAGATCATGGAATCAAAGAACACTACTCTATGTAACTAAGCAGTAACTGACCATATT
+
CCCCCFFFFFFFGGGGGGGGGGHHHHHHHHHHGHHHHHGGGGGHHHHHHHHHHHHHHHGGGGGHHHHGGGGGEGGGGHHHHHDGFGGGGHHHHHHHHHHHGGGGHHHHHHHGHHHGHHHHHHHHHHHHHHHHHHHHFHFHHHGGHHHHGGGHGHHHHHHHHFGHHGGGGGD--9..:01111111<111110.----./001100<<01001/./</<//101111111111<0/1/11111100/00011
@M03495:530:000000000-LYBTV:1:1107:16307:9345 1:N:0:TGACAGCT+CCTACGGG
GTCAGCATGTGAGCTTTGGAATTAGTAAATTCGTTGACGACAGAAGGAGCAAGATAACGACCACAGGGAGGGTGGTTTATCAACGGCAAAATATAGATCGGAAGAGCACAGTCTGAACTCCAGTCACTGACAGCTATCTCGTATGCCGTCTTCTGCTTGAAAAAAAAAAAAACAACAAAAGTTATGACAGACTACAACGATAGTCACTGCATTAGGACTGGCAGAGACTGATACGTCAGCATGCTCGTTGT
+
CCCDEFFFFFFFGGGGGGGGGGHHHHHHHHHHGHHHHHGGGGGHHHHHHHHHHHHHHHGGGGGHHHHGCFGGEGGGGHHHHHBGFGGGGHHHHHHHHHHHGGGGGHHHHHHHGHHHHHGHHHHHHHHHHHHGHHHHHCHHHGGHHHHGGGHGHHHHHHHGHHHHGGGG@:<-......../<1<111<00/.00/000-....1111110B11111:0/...<.9./<000111<:...<:100:1.-./9
@M03495:530:000000000-LYBTV:1:1107:4454:9367 1:N:0:TGACAGCT+CCTACGGG
GTCAGCATGTGAGCTTTGGAGTGAAATCTCTTGTCTTAAGGAATAAAGGAAAAAGATTCCGTCGGAGGCTCGGTGCTCTACAGGTTCAACCTTTGTACTCTATTATTGCCTCACATTCCATCTCTTGTGAAAATATATTTGATTGGCTTTTCTGCAGGTTGTTTGCCAGGACTTTCCAAGACCTCCACTAGAAAACACAATAAACTTTTTGGAAGCTGGACAACTATCTTCATTTTTCAGAAACAGTGAAC
+
AAABCFFFFFFFGGGGGGGGGGHHHHHHHHHHHHHHHHHHHHHHHHHHHHHHHHGGHHHHGHHGGCGGGHHGGGGCGHHHHHCCGGHGFHHHHHHGHHHHHHHHGHHHGHHHHHHHHHHHHHHHHHHHHFHHHHHHHHHHHHHHHGFHHHBHFHHHGHFFCDGHGHHHHHHHHH1?DHHGHCCGFGHHHHGDGGHGHFHEHHHHHHHHHHGGGHHHGHGGHHHHHHCGHCBFFGGFGGFFGB9CFF9C;B0
@M03495:530:000000000-LYBTV:1:1107:14258:9368 1:N:0:TGACAGCT+CCTACGGG
GTCAGCATGTGAGCTTTGGTTTATCAACGGCAAAATATAGATCGGAAGAGCACACGTCTGAACTCCAGTCACTGACAGCTATCTCGTATGCCGTCTTCTGCTTGAAAAAAAAAAAAAAAAAGAAGCAAAGACCTGGTGTCGCAAGCAAAGAACATATAAGCAAGAATGCACAAGTGATCACACCGACCCGAACGTACACATGCAATCATACAAGATCACGGCTACGCGAATTGTAAGGTCATGACACTCTT
+
CBCDCFFFFFFFGGGGGGGGGGHHHHHHGGGGGHHHHHHHHHHHGGGGHHHHHHHGHHHGHHHHHHHHHHHHHHHHHHHHHHFGGHGGHHHHGGGHGHHHHHHHHHHHHGGGGC//<///-..00110>///<0/.0/.0<.-.-.//0<:.//:1111101//:/:11101/.11:11</00.9---------....100:00110:111000<010/..-<./.-9-<-.01:<:011011100<0/11
@M03495:530:000000000-LYBTV:1:1107:20062:9375 1:N:0:TGACAGCT+CCTACGGG
GTCAGCATGTGAGCTTTGGTCCAGCCTGAGTCCTGGTTTATCAACGGCAAAATATAGATCGGAAGAGCACACGTCTGAACTCCAGTCACTGACAGCTATCTCGTATGCCGTCTTCTGCTTGAAAAAAAAAATTAATTGTATAACCAGTAATCATTGCTTTAACATAATAAAAATAAATAGGCTTTAGGCTTGTATAGTTTAGCCATTAGTTGGTATTAATTTGAATCATTGAGGTTTTCTCACGGACTACA
+
BABBAFFFFFFFGGGFFGGFGGHHHGHHHHHHHHHHHHHGHHHHHGGGFGHHHHHHHHHHHGEFGFHGHHHHGHHHFGHHHH33BGHHFGGFHHFFHGHGHHHGGHHHGEGGHGHHFHHHGGFDFE/CC//02@@F211?11@FBB/<<BFFHHGB1>FGD<GG>11=F111<CFD00000<0//=00/0:;GCHBGHHC000::0;;0;00;;0;B09BB000;C0BBF000/9;9.00000.;---9;9
@M03495:530:000000000-LYBTV:1:1107:18843:9375 1:N:0:TGACAGCT+CCTACGGG
GTCAGCATGTGAGCTTTGGAGTGAAATCTCTTGTCTTAAGGAATAAAGGAAAAAGATTCCGTCGGAGGCTCGGTGCTCTACAGGTTCAACCTTTGTACTCTATTATTGCCTCACATTCCATCTCTTGTGAAAATATATTTGATTGGCTTTTCTGCAGGTTGTTTGCCAGGACTTTCCAAGACCTCCACTAGAAAACACAATAAACTTTTTGGAAGCTGGACAACTATCTTCATTTTTCAGAAACAGTGAAC
+
CBCCCFFFFFFFGGGGGGGGGGHHGHHHHHHHHHHHHHHHHHHHHHHHHHHHHHGGHHHHHHHGGGGGGHHGGFGGHHHGHHHFHHHHHGHHHHHHHGFGHHHHHHHHHHHHHHHHHHHHHHHGHHHHGHGHHFHFHHGHHGHHFHHHHHHHHHGH2GGHFGHHHHHHGHFHHHDGGGHBGGHHHCHGHFC<1<0GGGHAGDGBGHHHFHACHHFHHHGHHHHHHH:CGCF0FGGGGGFFFGFCFG;BBF0
@M03495:530:000000000-LYBTV:1:1107:13049:9376 1:N:0:TGACAGCT+CCTACGGG
GTCAGCATGTTAGCTTTGGTCCGCCTGAGTCCTGGTTTATCAACGGCAAAATATAGATCGGAAGAGCACACGTCTGAACTCCAGTCACTGACAGCTATCTCGTATGCCGTCTTCTGCTTGAAAAAAAAAAAATAATCAAAAACCTAATGAAGAAGTAGGCTGACTGAATATTAATACACAATACCGAGTAACACACACTAAATTGGGTCAATGCCTTCAATAATAGTACACTCAGTTTAGATGTGCACTCT
+
CBCCDFFFFFFFGGGGGGGGGGGGGGHHHHHHHHHHHHHHHHHHGGGGGHHHHHHHHHHHGEGGHHHHHHHGHHHGHHHHHHGGHHHHHHHHHHHHHHFHHHGGHHHHGGGHGHHHHHHHHHHHGFGFGCAC011111111...011111111//=11000../1=00111111111<00.0100..-<.1:10....//001110../.0110<1100<<<0111:B1111//0111:1011:111:0/1
@M03495:530:000000000-LYBTV:1:1107:26477:9479 1:N:0:TGACAGCT+CCTACGGG
GTCAGCATGTGAGCTTTGGAGTGAAATCTCTTGTCTTAAGGAATAAAGGAAAAAGATTCCGTCGGAGGCTCGGTGCTCTACAGGTTCAACCTTTGTACTCTATTATTGCCTCACATTCCATCTCTTGTGAAAATATATTTGATTGGCTTTTCTGCAGGTTGTTTGCCAGGACTTTCCAAGACCTCCACTAGAAAACACAATAAACTTTTTGGAAGCTGGACAACTATCTTCATTTTTCAGAAACAGTGAAC
+
BBBBBFFFFFFFGGGGGGGFFGGFHHHHHHHHGHHHHHHHHHHHGHHHHHHHHHGGHHHHHFHGGGGGGHHGGGGGHHFHHHHFHHHHHHHHHHHHHGHHHGHHHHHHHHHHHHHHHHHHHHHHHHGGFGFHHHHHHHHHHFHHHHHGFHHHHHEGCHFHHEHHHGHHHHHHHHFGFHHHHHHHHHHHHHHFFFGHHHEEHHGHHHHHHHGCGFHHHHHFHEFEHH<;GGGGGGGGFFGFB0FFFF;0;;0
@M03495:530:000000000-LYBTV:1:1107:13686:9498 1:N:0:TGACAGCT+CCTACGGG
GTCAGCATGTGAGCTTTGGAATTAGTAAATTCGTTGACGACAGAAGGAGCAAGATAACGACCACAGGGAGGGTGGTTTATCAACGGCAAAATATAGATCGGAAGAGCACACGTCTGAACTCCAGTCACTGACAGCTATCTCGTATGCCGTCTTCTGCTTGAAAAAAAAAAATAATGAGAATTGGTACTTGATGTAATCGAGCTCTACCCAGCAACTCACGACAACGGCGAAGACTATGTACTACATACGCC
+
BBBBCFFFFFFFGGGGGGGGGGHHHHHHHHHHGHHHHHGFGGGGHHHHHHHHHHHHHHGGGGGHHHHGGGGGEFGGGHHHHH4FFGGGGHHHHHHHHHHHGGGGHGHGHHHGHHHGHHHHHHHHHHHHHGHHHHHHHHCGHHGGHGGHGACFGHHHHHHHHFHHHGG-EFA.000000;0000000;0;09C000;00.....00:00.9..//./000..---.--;--;-./0000:900000900..-
@M03495:530:000000000-LYBTV:1:1107:19172:9516 1:N:0:TGACAGCT+CCTACGGG
GTCAGCATGTGAGCTTTGGAGGGCAATGGTTTATCAACGGCAAAATATAGATCGGAAGAGCACACGTCTGAACTCCAGTCACTGACAGCTATCTCGTATGCCGTCTTCTGCTTGAAAAAAAAAAAAAAAACAGAAATATCTTTCAAGTTACATTTATATTGTAGTGCATATCGCTAGTAAACTTCTACACTCACCACCTCGCTATGCCAACAGTTGTATACATGTGTTACATCTTAATCGCATACCTATAT
+
EEEEEFFFFFFFGGGGGGGGGGGGGGHHHHHHHHHHHHGGGGGHHHHHHHHHHHGGGGHHHHHHHGHHHGHHHHHHHHHHHHHHHHHHHHHHFHHHGGHHHHGGGHGHHHHHHHHHFHG@FG?B<><---.<//0011111<11111=1111111111111:111/11:111..<..011111:1<C11/1//0.0.....-...10000../1<11111<111111/111<11111<<.....0/11111
@M03495:530:000000000-LYBTV:1:1107:6209:9535 1:N:0:TGACAGCT+CCTACGGG
GTCAGCATGTGAGCTTTGGAATTAGTAAATTCGTTGACGACAGAAGGAGCAAGATAACGACCACAGGGAGGGTGGTTTATCAACGCAAAATATAGATCGGAAGAGCACACGTCTGAACTCCAGTCACTGACAGCTATATCGTATGCCGTCTTCTGCTTGAAAAAAAAAAATCAGGAGAGAACACGACCGAACTACAGACACAAGACAGGAGCACATATAGAGCCTTCTGATTCACACAAAAAACAAGCGAG
+
AABABFFFFFFFGGBGGGGFGEEGHFDGGHHHFHFHHGDGGEEFHGFAGEHHHHHFFHGFEEGHAFEFFEEE>FEECFFFDH4BEEECEHHHHHHHHHGFGGGGHHHGGHECEFFDDGGFHHHHGFH2GGHHFHHHF2>FFCFHHHFG<@GGHGGHEHHA1<GG?C@--;.;000/....///9.--9--;-./9B//.::.9;9.B.9F...;.99////9/;//;////////9/..;..-.......-
@M03495:530:000000000-LYBTV:1:1107:25182:9546 1:N:0:TGACAGCT+CCTACGGG
GTCAGCTGTGAGCTTTGGATTAGTAAATTCGTTGACGACAGAAGGAGCAAGATAACGACCACAGGGAGGGTGGTTTATCAACGGCAAAATATAGATCGGAAGAGCACACGTCTGAACTCCAGTCACTGACAGCTATCTCGTATGCCGTCTTCTGCTTGAAAAAAAAAATAATAACAATACATCTGCATAAGGCTTGTATAGTGGTGTCCTTCATTGGTATTAATTTGAATCATTGATGGTTTCTAATGGCA
+
BABBBFFFFFFFGGGFGFFGGGHHGHHHHHGHHHHHGGGGGHHHHHHHHHGHHHHHGGGEEHHHHGEEGGEFGEFHHHHHFGE?EEGGHHHHGHHHHGGGGGHFFFHHHGGHHEHHHHHGHHHHHHHGFHHGEHHHFHGACDHF1DCACHEGGF1FGF0<>GG-A@-A.000;;000;0/;00000000000;/;-.00000;.9.9/0;9/9/;:/;B99////99//99/9B9/;9//;F/9///;/.;
@M03495:530:000000000-LYBTV:1:1107:19902:9551 1:N:0:TGACAGCT+CCTACGGG
GTCAGCATGTGAGCTTTGGTCCAGCCTGAGTCCTCTGGTTTATCAACGGCAAAATATAGATCGGAAGAGCACACGTCTGAACTCCAGTCACTGACAGCTATCTCGTATGCCGTCTTCTGCTTGAAAAAAAAAAAACATTTCTCGTCAATACATTATAGACATTACTACCCTCATTATCCCTAAAACTAGTGATCCAGACTCCTACTGCAATTACCAACGCATACACACTATAATTGTCACATCTTATTGCT
+
CDDDDFFFFFFFGGGGGGGCGGHHHGHHHHHHHHHHHHFGHHHHHHHGGGGGHHHHHHHHHHHGEFFHHHHHHHGHHHGHHHGHHGHHHHHHHHHHHHHHG3FHG?EHGHHGGGGGHHGGHGHHFEHCEGGGC/<//1111<1.....<111111=0000=00000<0/.<.:0<000;00;/:0000000000:0C0.:00;00000000000;0;:.--..00::.//00000000000:00000;0:0
@M03495:530:000000000-LYBTV:1:1107:11229:9562 1:N:0:TGACAGCT+CCTACGGG
GTCAGCATGTGAGCTTTGGAGTGAAATCTCTTGTCTTAAGGAATAAAGGAAAAAGATTCCGTCGGAGGCTCGGTGCTCTACAGGTTCAACATTTGTACTCTATTATTGCCTCACATTCCATCTCTTGTGAAAATATATTTGATTGGCTTTTCTGCAGGTTGTTTGCCAGGACTCAGGTCGTGATTGCTGGAGCAGGTATGATATAATTCTAGGATTTGACAGATGAATAATTTACATATATATCTAACTTT
+
BBBBBFFFFFFFGGGGGFEGGGHHHHHHGHHHHHHHHHHHHHHHHHHHHHHHHHGGHHHHHHHGGGFCFHHGGGGGHHHHHHBBGGHHHHHHHHHHHHHHHHHHGHHHFHHHGHGHHHFHHHHHHHHGGGHHHHGGGFFHHFHHFAGHHHFHHHGHHGGGFGHHHGGHGEGEHH1<<FGCGFHHHGEHHGHHEFGGCDGG0DGHFFHHGGFHHFHHHHHHGHHHHG0<CCGHGGHHFCGGFGGGGGFFBFB
@M03495:530:000000000-LYBTV:1:1107:8233:9582 1:N:0:TGACAGCT+CCTACGGG
GTCAGCATGTGAGCTTTGGAATTAGCTGGTTTATCAACGGCAAAATATAGATCGGAAGAGCACACGTCTGAACTCCAGTCACTGACAGCTATCTCGTATGCCGTCTTCTGCTTGAAAAAAAAAAAACAATGACCTACAACACAAATGTCGTTTATCTTATCACGTTATATCTGTCGCTCCTGTATTGTATAGCCAGTCGCCACGAGAAGATCCTCGTATGTAGTATGAATTCTAGTCAGCGTATTCGTCTT
+
CCCCCFFFFFFFGGGGGGGGGGHHHHHHHHHHHHHHHHGGGGGHHHHHGHHHHHGGGGHHHHHHHGHHHGHHHHHHHHGHHGDFGHHHHHHHFHHHGGHHHHGEFHGHHHHHHHHHFHHGGGGB>//?/11=1?110?1=..>><1111.....00=0000=0.../.<000000..;:.00;00;;0;000090.009-...---../000000.;://09;00;0000000000:0:0:...00/;9..
@M03495:530:000000000-LYBTV:1:1107:13569:9632 1:N:0:TGACAGCT+CCTACGGG
GTCAGCATGTGAGCTTTGGAGTGAAATCTCTTGTCTTAAGGAATAAAGGAAAAAGATTCCGTCGGAGGCTCGGTGCTCTACAGGTTCAACCTTTGTACTCTATTATTGCCTCACATTCCATCTCTTGTGAAAATATATTTGATTGGCTTTTCTGCAGGTTGTTTGCCAGGACTTTCCAAGACCTCCACTAGAAAACACAATAAACTTTTTGGAAGCTGGACAACTATCTTCATTTTTCAGAAACAGTGAAC
+
CCDDCFFFFFFFGGGGGGGGGGHHHHHHHHHHHHHHHHHHHHHHHHHHHHHHHHGGHIHHHGHGGGGGGHHGGGGGHHHHHHGHHHHHHHHHHHHHHHHHHHHHHHHHHHHHHHHHHHHHHHHHHHHHHHHHHHGHHHHHHHHHHGHHHHHHHHHHHHHHHGHHHHHHGHHHHHGHHHFGCFHHHHHHHHFFFHHHHHGCGHHFFHHHHHGGHGHFHGCGHGHFHHGGHHGGGGGGGGGFBF<CFFFGBF0
@M03495:530:000000000-LYBTV:1:1107:18105:9672 1:N:0:TGACAGCT+CCTACGGG
GTCAGCATGTGAGCTTTGGAGTGAAATCTCTTGTCTTAAGGAATAAAGGAAAAAGATTCCGTCGGAGGCTCGGTGCTCTACAGGTTCAACCTTTGTACTCTATTATTGCCTCACATTCCATCTCTTGTGAAAATATATTTGATTGGCTTTTCTGCAGGTTGTTTGCCAGGACTTTCCAAGACCTCCACTAGAAAACACAATAAACTTTTTGGAAGCTGGACAACTATCTTCATTTTTCAGAAACAGTGAAC
+
BBCCCFFFFFFFGGGGGGGGGGGHHHHHHHHHHHHHHGHHGHHHHHHHHHHHHHGGHHIIHHHGGGGGGHHGGGGGHHHHHHGHHHHHHHHHHHHHHHHHHHHHHHHHHHHHHHHHHHHFHHGHHHHHHHHHGHHHHHHHGGHHHHHHHHHHHHGHGHHHHGHHHHHHGEEHHHGGHHGHFHHHHHFFGHH<=FGHHHHEHHGHHHHHHHGG0CGHHGGHHHHGHFGGHHGGGGGGGGGFGFGFGGCFFF:
@M03495:530:000000000-LYBTV:1:1107:26697:9696 1:N:0:TGACAGCT+CCTACGGG
GTCAGCATGTGAGCTTTGGAATTAGTAAATTCGTTGACTGGTTTATCAACGGCAAAATATGGATCGGAAGAGCACACGTCTGAACTCCAGTCACTGACAGCTATCTCGTATGCCGTCTTCTGCTTGAAAAAAAAAAAAAACACGTACGCCACCTCTTGCTTGAATAAACATAAGACATATCAATCCTCGCACATACTGTAACCTGATCTGAGATCCAATATGCCGACGTATCCCTACGCTATTAAGCATGT
+
BBABBFFFFFFFFGGGGGGFGGHGHHHGHHGFGHHHHGGHHHHHHGHHHFGGGGGHFGFHFEDAGGGGGGHGEFFHFEBFF?5DBFGHHFGHHHFHHHHHHBG434BG?EGHHHGEEFGHFFHBGHFCGFHC/C////>-..>.</.-<-..<..000000:.00;<;0000;00:/00000000/90.9-9-00900009;00./9///;/////9/;;////-;--9././///;.-...////;////
@M03495:530:000000000-LYBTV:1:1107:22877:9708 1:N:0:TGACAGCT+CCTACGGG
GTCAGCATGTGAGCTTTGGAGTGAAATCTCTTGTCTTAAGGAATAAAGGAAAAAGATTCCGTCGGAGGCTCGGTGCTCTACAGGTTCAACCTTTGTACTCTATTATTGCCTCACATTCCATCTCTTGTGAAAATATATTTGATTGGCTTTTCTGCAGGTTGTTTGCCAGGACTTTCCAAGACCTCCACTAGAAAACACAATAAACTTTTTGGAAGCTGGACAACTATCTTCATTTTTCAGAAACAGTGAAC
+
CCCCCFFFFFFFGGGGGGGGGGHHHHHHHHHHHHHHHHHHHHHHHHHHHHHHGHGGHIIHHHHGGGGGGHHGGGGGHHHHHHGHHHHHHHHHHHHHHHHHHHHHHHHHHHHHHHHHHHHHHHHHHHHHHHHHHHHHHHHHHHHHGFHHHHHHHHGHHHHHHEHHHHHGHGHHHHGHHHHHHHHHHHHHHHH1>GGHHGGEGBHHHFHHHHG?GHGHHHHFHHHHHF:CFCFBFGFGGGGGBFCCFFBFCB0
@M03495:530:000000000-LYBTV:1:1107:16299:9728 1:N:0:TGACAGCT+CCTACGGG
GTCAGCATGTGAGCTTTGGTCCAGCCTGAGTCCCTGGTTTATCAACGGCAAAATATAGATCGGAAGAGCACACGTCTGAACTCCAGTCACTGACAGCTATCTCGTATGCCGTCTTCTGCTTGAAAAAAAAAAACAAAACATATAACATTATTCACTTTTATCACTAATCTCTGCGTACCATTCTGTAGTAAACCTATCCTTCTCAAATACTTAGTCTACATTGACACCAAGTACCTCATTCTACGCATATA
+
CCCDEFFFFFFFGGGGGGGGGGHHHGHHHHHHHHHHHHHHHHHHHHGGGGGHHHHHHHHHHHGGGGHHHHHHHGHHHGHHHHHHHHHHHHHHHHHHHHHHFHHHGGHHHHGGGHGHHGHHHHGHHHGGGGG/A/?/000/11111111111<111=11111111<101011110-..-<11<111:11:<11<//010/1110011<<<01111111<111111110....:111100111111.-..911
@M03495:530:000000000-LYBTV:1:1107:6283:9737 1:N:0:TGACAGCT+CCTACGGG
GTCAGCATGTGAGCTTTGGAGTGAAATCTCTTGTCTTAAGGAATAAAGGAAAAAGATTCCGTCGGAGGCTCGGTGCTCTACAGGTTCAACCTTTGTACTCTATTATTGCCTCACATTCCATCTCTTGTGAAAATATATTTGATTGGCTTTTCTGCAGGTTGTTTGCCAGGACTCGTGATTGCTGGAGCAGGTATGATATAATTCTAGGATTTGACAGATGAATAATTTACATATATATCTAACTTTGATAG
+
DCDEEFFFFFFFGGGGGGGGGGHHHHHHHHHHHHHHHHHHHHHHHHHHHHHHHHGGHHIIHIHGGGGGGHHGGGGGHHHHHHGHHHHHHHHHHHHHHHHHHGHHHHHHHHHHHHHHHHHHHGHHHHHHHHHHHHHGGHHHHFHHHGHHHHHHHHHHGHGHHGHHHHHHHHGHHHCHHHHHHHHHHHHHHHH>GDHHHFHDHHHHHHHHHHHHHHHHGHHHG<CGCHGCFGFGBGGHHHHHFHGFFGGGFG<
@M03495:530:000000000-LYBTV:1:1107:28516:9748 1:N:0:TGACAGCT+CCTACGGG
GTCAGCATGTGAGCTTTGGAGTGAAATCTCTTGTCTTAAGGAATAAAGGAAAAAGATTCCGTCGGAGGCTCGGTGCTCTACAGGTTCAACCTTTGTACTCTATTATTGCCTCACATTCCATCTCTTGTGAAAATATATTTGATTGGCTTTTCTGCAGGTTGTTTGCCAGGACTTTCCAAGACCTCCACTAGAAAACACAATAAACTTTTTGGAAGCTGGACAACTATCTTCATTTTTCAGAAACAGTGAAC
+
CBCCCFFFFFFFGGCGGGGGGGHHHHGHHHHHHHHHHHGHHHHHHHHHHHHHHHGGHHHIGHHGGGGGGHHGGGGGHHHHGHHEGGHHHHHHHHHHHGHGHHHHHHHHHHHHHHHHHHHHHHHHHHHHGHHGHHHHHGHHGFGGFHHHGFHFHHHHHHHHHDFFHHGHHHHHEC1<FGGFHHHHHGFFHGHGFGGHHHH<GDGDFHHHHHGGFC/CGHHHHBFHHH;;GGFBGGGGGGFFEFFGFGFFBB0
@M03495:530:000000000-LYBTV:1:1107:23613:9770 1:N:0:TGACAGCT+CCTACGGG
GTCAGCATGTGAGCTTTGGAATTAGTAAATTCGTTGACGACAGAAGGAGCAAGATAACGACCACAGGGAGGGTGGTTTATCAACGGCAAAATATAGATCGGAAGAGCACACGTCTGAACTCCAGTCACTGACAGCTATCTCGTATGCCGTCTTCTGCTTGAAAAAAAAAAAAAACAAACAAAACTTTAGTCAAGACGTACTGCTATACCTCTAGACATATTATACAATTGACAATAATGATGTCTATGATG
+
CCCCCFFFFFFFGGGGGGGGGGHHHHHHHHHHGHHHHHGGGGGHHHHHHHHHHHHHHHGGGGGHHHHGGGGGFFGGGHHHHHGGFGGGGHHHHHHHHHHHGGGGHHGHHHHGHHHGHHHHHHHHHHHHHHHHHHHHHFCHHFFDHHHHGGGHGHHHGHHHHHHHHGGCCC-:--...9....:A000009;;00;:9....0000000000000;009;0000000:000000000000000;00000:90
@M03495:530:000000000-LYBTV:1:1107:16688:9776 1:N:0:TGACAGCT+CCTACGGG
GTCAGCATGTGAGCTTTGGTCCAGCCTGAGTCCTGGTTTATCAACGGCAAAATATAGATCGGAAGAGCACACGTCTGAACTCCAGTCACTGACAGCTATCTCGTATGCCGTCTTCTGCTTGAAAAAAAAAAAGCACCTCTGCTATAGCGCACATTAACATATCCAAACATCAGCCCTTACCCTGCGTAGACACAACTGTACACGCTGCATACACTGTCATTTTGTTATTATCCAGCGATGTCTAAACAACC
+
BAABBFFFFFFFGGGGGGGFGGHHHGHHHHFHHHHHHHHHHGHBGGGGGGHHHHHHHGGHHGGGGHHHHHHHGGEHFFGHHFBGGGHFGHHHHGHHFGFFBFHGGGFHHGGGHGHHHHHH30?GGF@D/<///0?0/00?11111<11-----000000000=0=00<.0:00:/.//////</.-..-.00//;.;/00;00.-.9./000;////////;//;./;////////--...//////99.9
@M03495:530:000000000-LYBTV:1:1107:22570:9784 1:N:0:TGACAGCT+CCTACGGG
GTCAGCATGTGAGCTTTGGAATTAGTAAATTCGTTGACGACAGAAGGAGCAAGATAACGACCACAGGGAGGGTGGTTTATCAACGGCAAAATATAGATCGGAAGAGCACACGTCTGAACTCCAGTCACTGACAGCTATCTCGTATGCCGTCTTCTGCTTGAAAAAAAAAACAACGATAATAGACGTATGTTGGGCGGTTATTTCTAACACATAGATCTGAAGAGCACCAGAATGAATGACAGTAACATTGA
+
CCCCCFFFFFFFGGGGGGGGGGHHHHHHHHHHGHHHHHGAGGGHHHGHHHHGHHHHHHGGGGGHHHHGGGGGEFGEGHHHFGBFFGGCGHHGGHHGHHHHGEGGHHHHHHHGHHHGHHHGGHHHHHHHHHHFHHHHGHFFHHGGHHHHGGGHGHHEHHHHHHHHHGGC@@.:..:....00;00...;/090.-.-::-::90000000:.0:0000000000./:9.;9./900000000000000;090
@M03495:530:000000000-LYBTV:1:1107:28184:9785 1:N:0:TGACAGCT+CCTACGGG
GTCAGCATGTGAGCTTTGGAGTGACATCTCTTGTCTTAAGGAATAAAGGAAAAAGATTCCGTCGGAGGCTCGGTGCTCTACAGGTTCAACCTTTGTACTCTATTATTGCCTCACATTCCATCTCTTGTGAAACTATATTTGATTGGCTTTTCTGCAGGTTGTTTGCCAGGACTTTCCAAGACCTCCACTAGAAAACACAATAAACTTTTTGGAAGCTGGACAACTATCTTCATTTTTCAGAAACAGTGAAC
+
?AAAAFBBFFFFGGGGGDGGGFHF5DFGHFGHBAGGHFDEGFBGHFFHHHG3FAE2BFF5GHFCG0A?EGHGGDAEDGHHH4333B33BEEGHFBGHEGFHHHGHHHHFFGF?GHHHHG4BFGHGHHHHGBB3BBG4FDGH4GHHAGGHGHBGHEFGCGBGDHGFG1@GEA/0??<?<?DAFBFFCGFGHB1=1>CG<<.<0<DGHHHHHCGBCFAGF/C:0;:C/CGFGF0=CFFFG0;0;/F//9;090
@M03495:530:000000000-LYBTV:1:1107:25163:9798 1:N:0:TGACAGCT+CCTACGGG
GTCAGCATGTGAGCTTTGGAGTGAAATCTCTTGTCTTAAGGAATAAAGGAAAAAGATTCCGTCGGAGGCTCGGTGCTCTACAGGTTCAACCTTTGTACTCTATTATTGCCTCACATTCCATCTCTTGTGAAAATATATTTGATTGGCTTTTCTGCAGGTTGTTTGCCAGGACTTTCCAAGACCTCCACTAGAAAACACAATAAACTTTTTGGAAGCTGGACAACTATCTTCATTTTTCAGAAACAGTGAAC
+
DDDDDFFFFFFFGGGGGGGGGGHHHHHHHHHHHHHHHHHHHHHHHHHHHHHHHHGGHIHHHIHGGGGGGHHGGGGGHHHHHHGHHHHHHHHHHHHHHHHHHHHHHHHHHHHHHHHHHHHHHHHHHHHHHFGHHHHHHHGHHHHHHHHHHHHHHHHHGHHGHEHHHHHHHHHHHHGFHHHHHHFHHHHHHHH1FFGHHFHGHFHHHHHHHHGGHHHHGHHHHHHHFG;<GHGGFFGGGGGGFGGFGGCFFF0
@M03495:530:000000000-LYBTV:1:1107:19708:9810 1:N:0:TGACAGCT+CCTACGGG
GTCAGCATGTGAGCTTTGGAATAGTAAATTCGTTGACGACAGAAGGAGCAAGATAACGACCACAGGGAGGGTGGTTTATCAACGGCAAAATATAGATCGGAAGAGCACACGTCTGAACTCCAGTCACTGACAGCTATCTCGTATGCCGTCTTCTGCTTGAAAAAAAAAAAAAGAGAAACTCACTAGATTGCCTGTAACACAGTTACTAACTGAGATTGACACGATGTCGCACACTCTTGGAGCTACAAAGT
+
CBCCCFFFFFFFGGGGGGGGGGHHHHHHHHHGGHHHHGGGGGHHHHHHHHHHHHHHHGGGGGHHHHGGGGGEFGFGHHHHHHHGGGGGHHHHHHHHHHHGEGGHHHHHHHGHHHGHHHHHHHHHHHHHHHHHHGHGGGGGHGGHGHHGGGHGHHHHHHHGHHHHGGGCF-;-../:00/000000000000000000000..;000000:00000:000000.-..99..9--.//00;00//.00000/0
@M03495:530:000000000-LYBTV:1:1107:9341:9811 1:N:0:TGACAGCT+CCTACGGG
GTCAGCATGTGAGCTTTGGTCCAGCCTGAGTCCTGGTTTATCAACGGCAAAATATAGATCGGAAGAGCACACGTCTGAACTCCAGTCACTGACAGCTATCTCGTATGCCGTCTTCTGCTTGAAAAAAAAAAAAACAGCAATAGCGAAATATAAGCTATAGACACACCGAGTGTTGAGCAAAAAGCTCAAACTAGATGAGTAACTCTGAGTGCAAAGGTAGGCGATCGCAACAGTCAAGTAAGGCTTGATTG
+
CCCDDFFFFFFFGGGGGGGGGGHHHGHHHHHHHHHHHHHHHHHHHGGGGGHHHHHHHHHHHGGGGHHHHHHHGHHHAGHHHHFGGHHHHHHHHHHHHHHHHGHGGHHHHGGGHGHHHHHHHFHHFHGGGG<<>//<00001111--<-.0000=00000<000//..-:-..00.;000/0;...0000000;00000000;000:00000:000/:;00;0---.-...;./000:000000/:/-.0;0
@M03495:530:000000000-LYBTV:1:1107:16354:9815 1:N:0:TGACAGCT+CCTACGGG
GTCAGCATGTGAGCTTTGGAGTGAAATCTCTTGTCTTAAGGAATAAAGGAAAAAGATTCCGTCGGAGGCTCGGTGCTCTACAGGTTCAACCTTTGTACTCTATTATTGCCTCACATTCCATCTCTTGTGAAAATATATTTAATTGGCTTTTCTGCAGGTTGTTTGCCAGGACTTTCCAAGACCTCCACTAGAAAACACAATAAACTTTTTGGAAGCTGGACAACTATCTTCATTTTTCAGAAACAGTGAAC
+
CCCCCFFFFFFFGGGGGGGGGGHHHHHHHHHHHHHHHHHHHHHHHHHHGHHHHHGGHIHHHIHGGGGGGHHGGGGGHHHHHHHHHHHHHHHHHHHHHHHHHHHHHHHHHHHHHHHHHHHHHHHHHHHHGHHHHHHHHHHHBFHHHHHHHHHHHHHHHHHHHGHHHHHHHGHHHHGHGHHHGHHHHHHHGFGD<GHHHHHEHHHHHHHHHHGGHHFHHHHHHHHHHHCCFGGGGGGHGFGGGFGFFFCFBF0
@M03495:530:000000000-LYBTV:1:1107:14825:9819 1:N:0:TGACAGCT+CCTACGGG
GTCAGCATGTGAGCTTTGGAGTGAAATCTCTTGTCTTAAGGAATAAAGGAAAAAGATTCCGTCGGAGGCTCGGTGCTCTACAGGTTCAACCTTTGTACTCTATTATTGCCTCACATTCCATCTCTTGTGAAAATATATTTGATTGGCTTTTCTGCAGGTTGTTTGCCAGGACTTTCCAAGACCTCCACTAGAAAACACAATAAACTTTTTGGAAGCTGGACAACTATCTTCATTTTTCAGAAACAGTGAAC
+
DCDCCFFFFFFFGGGGGGGGGGHHHHHHHHHHHHHHHHHHHHHHHHHHHHHHHHGGHIIHHHHGGGGGGHHGGGGGHHHHHHHHHHHHHHHHHHHHHHHHHHHHHHHGHHHHHHHHHHHHHHHHHHHHHHHHFHHHHHHHHHHHHFHHHHHHHHHHHGHHHGHHHHHHHHHHHHHHHGHHGHHHHHHHHHHHDGFHHHGFHHHHHHHHHHGGGHHHHHHHHGHHHGCGHCFFGGGGEGFFFGFFFF=C0<0
@M03495:530:000000000-LYBTV:1:1107:16692:9830 1:N:0:TGACAGCT+CCTACGGG
GTCAGCATGTGAGCTTTGGAGTGAAATCTCTTGTCTTAAGGAATAAAGGAAAAAGATTCCGTCGGAGGCTCGGTGCTCTACAGGTTCAACCTTTGTACTCTATTATTGCCTCACATTCCATCTCTTGTGAAAATATATTTGATTGGCTTTTCTGCAGGTTGTTTGCCAGGACTCCACTAGAAAACACAATAAACTTTTTGGAAGCTGGACAACTATCTTCATTTTTCAGAAACAGTGAACAACCCACTAAA
+
CBCCCFFFFFFFGGGGGGGGGGHGHHHHHHHHHHHHHHHHHHHHHHHHHHHHHHGGHHHHHHHGGGGGGHHGGEEGHHHHHHHHHHHHHHHHHHGHHHHHHHHHHHHHHHHHHHHHHHHHHHHHHHHHGHHHHHHHHHHHHHHHHHHHHHHHHHHHHHHHHGHHHHHHHHHHHHFFHHFHGHHGHHHGGHH>FGHHHHHFFGHHHHHHHHHGHHGHHHHGHHHHHHCGFHHFGGGGEFFCCFEF..CFBFC
@M03495:530:000000000-LYBTV:1:1107:22126:9843 1:N:0:TGACAGCT+CCTACGGG
GTCAGCATGTGAGCTTTGGAGACTGGTTTATCAACGGCAAAATATAGATCGGAAGAGCACACGTCTGAACTCCAGTCACTGACAGCTATCTCGTATGCCGTCTTCTGCTTGAAAAAAAAAAATACCCTCTTTTGAAGCTGGGGTTTGCGTAGCACTTCAGCATGAGATTCCTGCGCTGCTGGTCGTCGCTAGGTCGCGACTTGTCTCACTCCAGATCTCCGCTACAATTATCTTCATATGAGGTTGCGACG
+
BBBB@FFFFFFFGGGGGGGBGFFGHHGHHGHHFHHGGGGGFGHHHHHHHFHGEFGHHHHGHHGHHHFHFHHHHHHHHHHGHHB3GHHGF3FGGFGGHHHGEEGEHHEHFFGHFHHGEEE>//@22@@2/2@11?/1?1110?/.->.1-<.-.00</0==00<DBCFC0000:/----.0;C:0-9.;9....00------./9/9/////.:///////..;--///////////////////..9--9;
@M03495:530:000000000-LYBTV:1:1107:9998:9856 1:N:0:TGACAGCT+CCTACGGG
GTCAGCATGTGAGCTTTGGTTTATCAACGGCAAAATATAGATCGGAAGAGCACACGTCTGAACTCCAGTCACTGACAGCTATCTCGTATGCCGTCTTCTGCTTGAAAAAAAAAAAACAACCGCACTACCATGATCGTACCGACTGCAGCAATCAAGATATTCAGACAACCAAAAGTTAAGTGTAACTGTATTTATAGCGTGTCTATATCAACATCGTGCCTACACGACAGCACGGTGCTCTGAGATCAACG
+
DCDEDFFFFFFFGGGGGGGGGGHHHHHHGGGGGHHHHHHHHHHHGGGGHHGHHHHGHHHGHHHHHHHHHHHHHHHHHHHHHH3GFHFGHHHHGGGHGHHHHHHHHFHHFGG?EBB@//?///////?1=111111.00>...<-./000./00:00:01<1111C0//..<<../01<::111111111111111<1<-..</11111111:B/0..:.911/0/.----./<--..-<:10<11100:/.
@M03495:530:000000000-LYBTV:1:1107:8773:9858 1:N:0:TGACAGCT+CCTACGGG
GTCAGCATGTGAGCTTTGGTTTATCAACGGCAAAATATAGATCGGAAGAGCACACGTCTGAACTCCAGTCACTGACAGCTATCTCGTATGCCGTCTTCTGCTTGAAAAAAAAAAAAAAACGATAAATAAACTATAGAACTGTTCTACTATGACAATAGGAAACGTATATCAATAGTATGTAACACAAGATCGATAGCGTACCATAGCTCATCAGATACAGACTAGTATGCGTGATATGCATGCGCAATCAG
+
DCDDDFFFFFFFGGGGGGGGGGHHHHHHGGGGGHHHHHHHHHHHGGGGHHHHHHHGHHHGHHHHHHHHHHHHHHHHHHHHGHHHGHGGHGHHGGGHGHHHHHHHHFHHHGGFG@B<//<///<<.1111111<11111100=00=0000=00000000000</...00000<00<0000000000.../00...<90-..-.00000000:000:000000.00000<00..../00000:00<.--.:00
@M03495:530:000000000-LYBTV:1:1107:19804:9874 1:N:0:TGACAGCT+CCTACGGG
GTCAGCATGTGAGCTTTGGTCCAGCCTGAGTCCTGGTTTATCAACGGCAAAATATAGATCGGAAGAGCACACGTCTGAACTCCAGTCACTGACAGCTATCTCGTATGCCGTCTTCTGCTTGAAAAAAAAAAAACAAAAACATACAAATCACGATTAAACCCTAGCTGTATAGATGAACATAACACGATCGCAATACATGTAATTACTGTTCGCTGTCACGATCAGTCTCATCCATCAATATTCATGGAGAC
+
DDEDDFFFFFFFGGGGGGGGGGHHHGHHHHHHHHHHHHHHHHHHHGGGGGHHHHHHHHHHHGGGGHHHHHHHGHHHGHHHHHHHGHHHHHHHHHHHHHHFHHHGGHHHHGGGHGHHHHHHHGGHHHGGGCC@>///0?.>.1<11<11111.....110/..//010<1:11::1111<111<00.-<<-....100<1111111:11111.-<..011.....0<111:110011001:11111100/0.
@M03495:530:000000000-LYBTV:1:1107:19323:9881 1:N:0:TGACAGCT+CCTACGGG
GTCAGCATGTGAGCTTTGGAATTAGTAAATTCGTTGACGAAGAAGGAGCAAGATAACGACCACAGGGAGGGTGGTTTATCAACGGCAAAATATAGATCGGAAGAGCACACGTCTGAACTCCAGTCACTGACAGCTATCTCGTATGCCGTCTTCTGCTTTAAAAAAAAAACTGGACAGCTTTTCAGAGCTTCTGGCGGTCTCACGCACAACCTACGGCCACACCTATGACCCCGCCACCCGGCGCCGTGCCC
+
>AAA@FFDFFFFE1EED1G1FDFGCBFGAEAGFHFCHGF0AEGFEAGFCEGCCFFGGEGEAEG/BFA//>@EFE?FGEFG2FCEEEEGAGFGGDGF>GEFEFG<FGC<GH?BFF<G2FFDGHH2BFHGGFFFH/11@<FDGF?GHH1C?<0FG1=GF1111111<--:-.00/:.:;.9990C0900/0/;009B--;-;999-;-@--;9B//-------9-;///:9/::-@9-:-------;-;9;:9
@M03495:530:000000000-LYBTV:1:1107:27303:9884 1:N:0:TGACAGCT+CCTACGGG
GTCAGCATGTGAGCTTTGGAGTGAAATCTCTTGTCTTAAGGAATAAAGGAAAAAGATTCCGTCGGAGGCTCGGTGCTCTACAGGTTCAACCTTTGTACTCTATTATTGCCTCACATTCCATCTCTTGTGAAAATATATTTGATTGGCTTTTCTGCAGGTTGTTTGCCAGGACAGGTCGTGATTGCTGGAGCAGGTATGATATAATTCTAGGATTTGACAGATGAATAATTTACATATATATCTAACTTTGA
+
BBCBCFFFFFFFGGGGGGGGGGHHHHHHHHHHHHHHHHHHHHHHHHHHHHHHHHGGHHHHHHHGGGGGGHHGGGGGHGHHHHHHHHHHHHHHHHHHGHHHHHHHHHHHHHHHHHHHHHHHHHHHHHHHHHHGHHHFGHHHHHHHHHHHHHHHHHHFHGHHHGHHHHHHHHHHHFEFHEEGHHHHFHHFHFG.GG<DGGDGHGHFHGHGHFFHHHHHGHGHHHHGFH0;GGFFGFHGGGGGGGGGCFGFFF0
@M03495:530:000000000-LYBTV:1:1107:18488:9913 1:N:0:TGACAGCT+CCTACGGG
GTCAGCATGTGAGCTTTGGAGACTGGTTTATCAACGGCAAAATATAGATCGGAAGAGCACACGTCTGAACTCCAGTCACTGACAGCTATCTCGTATGCCGTCTTCTGCTTGAAAAAAAAAAAAACAAATTGCAGTAAAAGGCAAGTGCCGATGTGTGTGCTACACAGAACATATCGAGAACACGGGTTAAGAAGCGTCTAGCACCTTCTATATCATGTATGCCATGTCAGATACTAAGCCTCAGCAGTCTG
+
CCCDCFFFFFFFGGGGGGGGGGGHHHHHHHHHHHHGGGGGHHHHHHHHHHHGGGGHHHHHHHGHHHGHHHHHHHHHHHHHHHHHHHHHHCGHHGGHHHHGGGHGHHHHHHHHHHHGGGEGDG/<//?011111=?11111..>0<1111---.<0=..<=00<0:0.00//:000....<0//.---..00<0/0-..99000<./000000000<0000000<0000<000000<00/00/0<00.0<:0
@M03495:530:000000000-LYBTV:1:1107:17884:9969 1:N:0:TGACAGCT+CCTACGGG
GTCAGCATGTGAGCTTTGGAGTGAAATCTCTTGTCTTAAGGAATAAAGGAAAAAGATTCCGTCGGAGGCTCGGTGCTCTACAGGTTCAACCTTTGTACTCTATTATTGCCTCACATTCCATCTCTTGTGAAAATATATTTGATTGGCTTTTCTGCAGGTTGTTTGCCAGGACTTTCCAAGACCTCCACTAGAAAACACAATAAACTTTTTGGAAGCTGGACAACTATCTTCATTTTTCAGAAACAGTGAAC
+
CBBCDFFFFFFFGGGGGGGGGGGGHHHHHHHHHHHHHHHHHHHHHHHHHHHHHHGGHIIHHHHGGGGGGHHGGEGGHHHHHHHEHGHHHHHHHHHHHHHHHHHHHHHHHHHHHHGHHHHHHHHHHHHHGHHHHHHHHHHHHHHHGGHHHHHHHFHHFHHHHEHHHHHHHGEHHHFHHGHHHHHGHHHHHHH1GHHHHHHEGDG<DHHHHHGGHHFHHHHGHHHHHHCGHHGGGHGGGGGGGGGGGGGGCF:
@M03495:530:000000000-LYBTV:1:1107:15153:9972 1:N:0:TGACAGCT+CCTACGGG
GTCAGCATGTGAGCTTTGGATGGTTCTGGTTTATCAACGGCAAAATATAGATCGGAAGAGCACACGTCTGAACTCCAGTCACTGACAGCTATCTCGTATGCCGTCTTCTGCTTGAAAAAAAAAAAAAAAAAAAGAAACATGACTTGCTCACTAGCATCGTTATGAAGACACAACACTATCTAATTCTCCAAAAACACTTAGTGGATTAATAACAGTTTCAAGAGGGTATTGTGTGATCACCTATGCAGCGT
+
BABCCFFFFFFFGGGGGGGGGGGHHHHHHHHHHHHHHHGGGGGHHHHHHHHHHHGGGGHHHHHHHGHHHGHHHHHHHHHHHHGHHHHHHHHHFHHHGGHHHHGGGHGHHHHHHHGHHHHFGGDG/>>/-----.<.///00000;000000:00/000.....00000//;/....0/;0000000000000....;;00000.0000000000000000000....:00000/.00009/0000:00;-.
@M03495:530:000000000-LYBTV:1:1107:7303:9996 1:N:0:TGACAGCT+CCTACGGG
GTCAGCATGTGAGCTTTGGAATTAGTAAATTCGTTGACGACAGAAGGAGCAAGATAACGACCACAGGGAGGGTGGTTTATCAACGGCAAAATATAGATCGGAAGAGCACACGTCTGAACTCCAGTCACTGACAGCTATCTCGTATGCCGTCTTCTGCTTGAAAAAAAAAAAAAAAAAAAATACTAAAACGAAGGGAGCTAAAGGAATATGACAACTCTCAAAGTAGACAGCAGCGAGAAATGTAGGACGAG
+
CCDDDFFFFFFFGGGGGGGGGGHHHHHHHHHHGHHHHHGGGGGHHHHHHHHHHHHHHHGGGGGHHHHGFGGGEFGGGHHHFHFHFGGGGHHHHHHHHHHHGGGGHHHHHHHGHHHGHHHHHHHHHHHHHHHHHHHHGGFHHHGDHHHHGGGHGGHHHHHHHHHHHGCGGG-<<-------<001110<0-9<.<....<01100//0:1111<1.0010010<<B<11</./:/-9--.<111<1000---
@M03495:530:000000000-LYBTV:1:1107:10589:10027 1:N:0:TGACAGCT+CCTACGGG
GTCAGCATGTGAGCTTTGGAATTAGTAAATTCGTTGACGACAGAAGGAGCAAGATAACGACCACAGGGAGGGTGGTTTATCAACGGCAAAATATAGATCGGAAGAGCACACGTCTGAACTCCAGTCACTGACAGCTATCTCGTATGCCGTCTTCTGCTTGAAAAAAAAAAAATAAAAAAAATAACATTACTTAAATCGTTGAGAGACTATGAGACAAACGATAAATTAAGAGAGAAGATAGTCAAGCAAAA
+
CDCDDFFFFFFFGGGGGGGGGGHHHHHHHHHHGHHHHHGGGGGHHHHHHHHHHHHHHHGGGGGHHHHGGGGGGGGGGHHHHH@FEGGGGHHHHHHHHHHHGGGGHHHHHHHGHHHGHHHHHHHHHHHHHHHHHHHHHHHHHHGGHHHHGGGHGHHHHHHHHHHHHGGGGG<<.01:<<---.01:01:111111:11.../.0.:.<001111:0/:/......11101<B0/..0/0111111100//0/
@M03495:530:000000000-LYBTV:1:1107:15138:10033 1:N:0:TGACAGCT+CCTACGGG
GTCAGCATGTGAGCTTTGGAATTAGTAAATTCGTTGACGACAGAAGGAGCAAGATAACGACCACAGGGAGGGTGGTTTATCAACGGCAAAATATAGATCGGAAGAGCACACGTCTGAACTCCAGTCACTGACAGCTATCTCGTATGCCGTCTTCTGCTTGAAAAAAAAAAAAACACACTCATCACATAACCGATTTCAGACCACCTGAGTGTTCAGAACACATAGCAGACCATATAAGCAAGTACTTCGAC
+
CCCDDFFFFFFFGGGGGGGGGGHHHHHHHHHHGHHHHHGGGGGHHHHHHHHHHHHHHHGGGGGHHHHGGGGGEFGGFHHHHHFHGGGGGHHHHHHHHHHHGGGGHHHHHHHGHHHGHHHHHHHHHHHHHHGHHHHHHHHHHHGDHHHHGGGHGHHHHHHGHHHHFFCEECB-<<.<<9C//11<0<1<100---..11110</..<///<0<11:111///.001010/.<<00111101//111111999
@M03495:530:000000000-LYBTV:1:1107:7912:10045 1:N:0:TGACAGCT+CCTACGGG
GTCAGCATGTGAGCTTTGGACTCCTGACTGGTTTATCAACGGCAAAATATAGATCGGAAGAGCACACGTCTGAACTCCAGTCACTGACAGCTATCTCGTATGCCGTCTTCTGCTTGAAAAAAAAAAAAACAAAAACAAAAGCTGGATAGCACAGACAAAATATATGTGATAACAAACTAATACAACACATAGACCTCTGAAGTTTTGCGTACTGAGATTAAAATAAGATATAACATGTTCAGAGGTATACA
+
CCCDCFFFFFFFGGGGGGGGGGHHHHHHHHHHHHHHHHHHGGGGGHHHHHHHHHHHGGGGHHHHHHHGHHHGHHHHHHHHHHHHHHHHHHHHHHCGHHGGHHHHGGGHGHHHHHHHHEHHHGGFCC<>//?/00...<00>01>00110110</0<///.00111<111111000..010111<0<.<.<011000:001101111<0-..-.110:1111<11<1::<11111:101111110<00<111
@M03495:530:000000000-LYBTV:1:1107:18516:10051 1:N:0:TGACAGCT+CCTACGGG
GTCAGCATGTGAGCTTTGGATGGTTCTGGTTTATCAACGGCAAAATATAGATCGGAAGAGCACACGTCTGAACTCCAGTCACTGACAGCTATCTCGTATGCCGTCTTCTGCTTGAAAAAAAAAAAAACAGGGACAACACAAATGCATGCTTTGACAGCCTCAGAAACGACAAATGTATGTTCTATTCCCTCCGGATGCAGAACAGATCTCAATAGACTACCCTCTCACTACAGCAGCGTGAGGTGACTGGG
+
BBCCBFFFFFFFGGGGGGGGGGGHHHHHHHHHHHHGHHGGGGGHHHHHHHHHHHGGGGHHHHHHHGHHHGHHHHHHHHHHHH5GGHHHHHHHHHHHGEHHHFFFGHGHHHHHHHHHHHHGGGD//>/</0/=//.0...<.<111=0000000000<<</<000<C/.;A--/00;00000;C0;;0000;:;-..-/;00/////9990009000000:/;0.//00;0/;90/./-...../.0090..
@M03495:530:000000000-LYBTV:1:1107:14284:10060 1:N:0:TGACAGCT+CCTACGGG
GTCAGCATGTGAGCTTTGGAATTAGCTGGTTTATCAACGGCAAAATATAGATCGGAAGAGCACACGTCTGAACTCCAGTCACTGACAGCTATCTCGTATGCCGTCTTCTGCTTGAAAAAAAAAAAAGACAGAGTACAGAGCTTGATATTGTCGTTTAAGTATAACATCTAATACGTAATAGATAGATCTCCGCGACATACTATACCTCTGGTATTGTGAGTCTTATATCTCTGTACACTGCAGATCACCTA
+
CBBCCFFFFFFFGGGGGGGGGGHHHHHHHHHHHHHHHHGGGGGHHHHHHGHHHHGGGGHHHGHHHGHHHGHHHHHHHHHHHHGFGHHHHGHHCGHHGGHHHHGGGHGHHHHHHFGHHHHGGGG?/<//?00001111110011>>=111111.<...00<00000000000=00.00..00000000000;..9-;-;00000;009000000000000000:00:090000000099000000;:0//00
@M03495:530:000000000-LYBTV:1:1107:12746:10063 1:N:0:TGACAGCT+CCTACGGG
GTCAGCATGTGAGCTTTGGTCCAGCCTGAGTCCCTGGTTTATCAACGGCAAAATATAGATCGGAAGAGCACACGTCTGAACTCCAGTCACTGACAGCTATCTCGTATGCCGTCTTCTGCTTGAAAAAAAAAAAAACAAAACACAGAACACAGTCATGGCTAAGTATCCAAGAGAACAACAAAAGCCATAAAAGTCTACGACGACTGTAACTTCATAATCCGCTGACACCATCTATCCATGCAATAGTATGT
+
CCCDCFFFFFFFGGGGGGGGGGHHHGHHHHHHHHHHHHHHHHHHHHGGGGGHHHHHHHHHHHGGGGHHHHHHHGHHHGHHHHGHHHHHHHHHHHHHHHHHBHHHGGHHHHGGGHGHHHHHHHHHGHHFGGGC>/<.<.0<0.0.0<0///..000110./0<01111110:..:0:</...../../10011:01111...---..011111:11111<:.9A-./<0..00111</1:1001<:1<1111
@M03495:530:000000000-LYBTV:1:1107:20021:10115 1:N:0:TGACAGCT+CCTACGGG
GTCAGCATGTGAGCTTTGGAATTAGTAAATTCGTTGACGACAGAAGGAGCAAGATAACGACCACAGGGAGGGTGGTTTATCAACGGCAAAATATAGATCGGAAGAGCACACGTCTGAACTCCAGTCACTGACAGCTATCTCGTATGCCGTCTTCTGCTTGAAAAAAAAAATGAGAAAATTCGACCTATCCTTGAGCCGCTCGAGAAGATCTAACTTTGTGAACGATGCTCTTCAACTAACGATCGCGCAAG
+
BAAAAFFFFFFFGGGGGGFFFFHFHHHHGHHHGHHHHHGGGGGFHHHGHHHHHHHFHHGGGGGHHHHGGGGGFFCEFFHHFG4??ECGGFGHFHFFHHHHGGGDFGHHHHFFCGHE?GGHHHHHHEBFBGFHFGHHHF01?0FGFHGHGDCAGGGFHHHBGFDGF-DGGG.0<000:9;90:0.-.;;C/009000/A-AD;-.;.;/////9////9/9//B...;.////9//99/B/....-.-----
@M03495:530:000000000-LYBTV:1:1107:13687:10130 1:N:0:TGACAGCT+CCTACGGG
GTCAGCATGTGAGCTTTGGAGTGAAATCTCTTGTCTTAAGGAATAAAGGAAAAAGATTCCGTCGGAGGCTCGGTGCTCTACAGGTTCAACCTTTGTACTCTATTATTGCCTCACATTCCATCTCTTGTGAAAATATATTTGATTGGCTTTTCTGCAGGTTGTTTGCCAGGAAGGTCGTGATTGCTGGAGCAGGTATGATATAATTCTAGGATTTGACAGATGAATAATTTACATATATATCTAACTTTGAT
+
CCCCCFFFFFFFGGGGGGGGGGHHHHHHHHHHHHHHHHHHHHHHHHHHHHHHHHGGHIIIHGHGGGGGGHHGGGGGHHHHHHHHHHHHHHHHHHHHHHHHHHHHHHHHHHHHHHHHHHHHHHHHHHHHHHHHHHHHHHHHHHHHHHHHHHHHHHHHHHHHHGHHHGHHGGGGHGFGFGGHHHHHHHFGGHHHHHHHHHHGHGHHHGHHGEHHHHHHGHHFGHG0<C0<GCHHBHFHHGGGGGGGGGFGFG9
@M03495:530:000000000-LYBTV:1:1107:22816:10131 1:N:0:TGACAGCT+CCTACGGG
GTCAGCATGTGAGCTTTGGTCCAGCCTGAGTCCTGGTTTATCAACGGCAAAATATAGATCGGAAGAGCACACGTCTGAACTCCAGTCACTGACAGCTATCTCGTATGCCGTCTTCTGCTTGAAAAAAAAAAAAAAATAAAAGAACCGACCATGACTTTACTCTGAGAATATAGATATTTAGTAGCTATAGATGCCTGTTACTGTGCTGTCTCAAAGCATTGACATACCAAGCTACAACTTATTATCGATGT
+
BBBCCFFFFFFFGGGGGGGGGGHHHGHHHHHHHHHHHHHHHHHHHGGGGGHHHHHHHHHHHGGGGHHHHHHHGHHHFGHHHHFGGHHHHHHHHHHHHHHFHHHGGHHHHGGGHGHHHHHHHHHHHHGGGGBC</--011111../.-----<1001:1111:1:1<110:111:11111:1<11111<<<11100100<1<111111110111101/0110111110/00.<0100000101111:...1.
@M03495:530:000000000-LYBTV:1:1107:24300:10138 1:N:0:TGACAGCT+CCTACGGG
GTCAGCATGTGAGCTTTGGCGACAGAAGGAGCAAGATAACGACCACAGGGAGGGTGGTTTATCAACGGCAAAATATAGATCGGAAGAGCACACGTCTGAACTCCAGTCACTGACAGCTATCTCGTATGCCGTCTTCTGCTTGAAAAAAAAAAAAAAAATAAAAATATAATGAACTCTCAGGCATACGCACTCGCACTAGTGCTGACGCAGAAATCTACTGCTCATTGTAGTACTCTCTGCTAGAGAGTGTC
+
DCDEEFFFFFFFGGGGGGGGGGGGGHHHHGHHHHHHHHHHGGGGGHHHHGGGGGEFGFFHHHHHHHGGGGGHHHHHHGHHHHFGGGHHGHHHHGHHHGHHHHHHHHHHHHHHHHHHHHHHHHHHGGHHHHGGGHGHHHHHHHFHHHHGGGGFF<=-99.01110.0111<1<1:111<01//.<00...-</.----0011<111/..---<011<1<<0111111<111<:1<11<<10<11001.<111
@M03495:530:000000000-LYBTV:1:1107:4217:10139 1:N:0:TGACAGCT+CCTACGGG
GTCAGCATGTGAGCTTTGGAGTGAAATCTCTTGTCTTAAGGAATAAAGGAAAAAGATTCCGTCGGAGGCTCGGTGCTCTACAGGTTCAACCTTTGTACTCTATTATTGCCTCACATTCCATCTCTTGTGAAAATATATTTGATTGGCTTTTCTGCAGGTTGTTTGCCAGGACCGAATTGGATTACTTACTGAATAACGATTAGTACTGGATTTTGGTTTTAGGAATTAGAAATTTTATTGATAGAAGTATT
+
CBCCCFFFFFFFGGGGGGGGGGHHHHHHHHHHHHHHHHHHHHHHHHHHHHHHHHGGHHHHHIHGGGGGGHHGGGGGHHHHHHGHHHHHHHHHHHHHHHHHHGHHHHHHHHHHHHHGHHHHHHHHHHHHHFHHGGHHHHHHHHHHHHHHHHHHHHHHGHHHHEHHHHHHGHHGHF>AFHHHHHHHHGHHHHHDGHDHGGEFHGGHHHGHH/GGHHHGHHHGHHGBFFCFFFFGGGGGGGFGGGGBFFGGFFC
@M03495:530:000000000-LYBTV:1:1107:19212:10139 1:N:0:TGACAGCT+CCTACGGG
GTCAGCATGTGAGCTTTGGATGGTTCTGGTTTATCAACGGCAAAATATAGATCGGAAGAGCACACGTCTGAACTCCAGTCACTGACAGCTATCTCGTATGCCGTCTTCTGCTTGAAAAAAAAAAAACTCTATAGATGCTGCAACTGTCTGAGGACGTCTTGATGCTAACCCACAGTCATAGGTCGTCTCTTTGACGGACATACCCGATACGGCTGTTCCTACACACACTAATACATCTACAGTAGATTGTG
+
CCCCCFFFFFFFGGGGGGGGGGGHHHHHHHHHHHHHHHGGGGGHHHHHHHGHHHGGGGHGHHHHHGHHHGHHHHHHHHHHHHDGHHHHHHHHFHHHGGHHHHGGGHGHHHHHHHHHHHHCGGGC>//111111111111=101100111111.1>-../<00=00000/.<...:0:0000;:0-;:.99000099-.:-000:9.----..---;0000000/0.../90;0900;000:00000:0090
@M03495:530:000000000-LYBTV:1:1107:21638:10146 1:N:0:TGACAGCT+CCTACGGG
GTCAGCATGTGAGCTTTGGTCCAGCCTGAGTCCTCTGGTTTATCAACGGCAAAATATAGATCGGAAGAGCACACGTCTGAACTCCAGTCACTGACAGCTATCTCGTATGCCGTCTTCTGCTTGAAAAAAAAAAATAAATAGAGCCAAAACACCAAATCGTCCAAACAACATCGCAATGCATCTCTTCTTGTCACTAGAACTACTGTTATCTCGATATACTCTGAGTACTTATATACAAGTAATATGTATTG
+
CCCDDFFFFFFFGGGGGGGGGGHHHGHHHHHHHHHHHHGHHHHHHHHGGGGGHHHHHHHHHHHGGGGHHHHHHHGHHHGHHHGHHHHHHHHHHHHHHHHHH3GHHGGHHHHGGGHGHHHHHHHHHHHHGGGB<>0111111111010<.0.0....11...<.11...../0.....00<111111<111101111001010010<111111.0:.-1110<11111<<<111<11100:11<11:B111<
@M03495:530:000000000-LYBTV:1:1107:27430:10162 1:N:0:TGACAGCT+CCTACGGG
GTCAGCATGTGAGCTTTGGATGGTTCTGGTTTATCAACGGCAAAATATAGATCGGAAGAGCACACGTCTGAACTCCAGTCACTGACAGCTATCTCGTATGCCGTCTTCTGCTTGAAAAAAAAAAAAAACATACTTCTGCCTCGTACCACAACCAGTCCTGAAACACGTGTGGTAGCAGTGATCATAATCAACAACACTACAAATACGCTCCACTCTGCCTCTTAACGCTATACGAACGTAGCATAACGGTC
+
CCCCCFFFFFFFGGGGGGGGGGGGGHHHHHHHHHHHHHGGGGGGHHHHHGHHHHGGGGHGHHHHHGGHHGHHHHHHHHHHHH5FGHHHHHHHHHHHGGHGHHGFGHGHHGHHHHFGHHFEGGGC<</<</11111111<111..<..00......000000000/..../../:;000;090;00000009/0..:.0/:090009.....0;0/00000000000.:.9.00.;.:-9...00000.-..
@M03495:530:000000000-LYBTV:1:1107:6019:10165 1:N:0:TGACAGCT+CCTACGGG
GTCAGCATGTGAGCTTTGGTCCGCCTGAGTCCCTGGTTTATCAACGGCAAAATATAGATCGGAAGAGCACACGTCTGAACTCCAGTCACTGACAGCTATCTCGTATGCCGTCTTCTGCTTGAAAAAAAAAAAAAAAACACAAATACGACACAGTGTGATACAAGTTGTGGGATACTAATATAGAAATCCTTAACTCCTCACAGGAGCAACTTACTGTCATGCCATACACATCGTGTGAAAGAAATATCTAT
+
DCDDDFFFFFFFGGGGGGGGGGGGGGHHHHHHHHHHHHHHHHHHHGGGGGHHHHHHHHHHHGGGGFHHHHHHGHHHGHHHHHGHHHHHHHHHHHHHHHHFHHHGGHHHHGGGHGHHHHHHHHHHHHFGGG/A<>>-<.<.<<.00<.:.;A/.0000<00:00::000....0/00;0;0000000000:0;:0000:/0:;09...././0000000::;00000/00000.;..:0:00/./000000:
@M03495:530:000000000-LYBTV:1:1107:28684:10179 1:N:0:TGACAGCT+CCTACGGG
GTCAGCATGTGAGCTTTGGAGGGCAATGGTTTATCAACGGCAAAATATAGATCGGAAGAGCACACGTCTGAACTCCAGTCACTTACAGCTATCTTGTATGCCGTCTTCTGCTTGCATAAAAAATCATTTCTTTACGTTTGTTATTGCTCCATCACTGAACATCCCTTTCTGATTGCATACGCACTTAGTTCCTTATCTCGTACTTCTCTTTCTGTTTTGTTCCTTTGACGTTTCATCTTATAGTCTCATCT
+
AAABBFFFFDFFGGFGGGFBFAE2FFGGHBGHBFGGFAEEGEEHHFHHHHHHHEFF1EFHFFHFFCHHHGGGCG533FGG3DF4@BFGHHGH3B4@BFGHHHGE/GFHFHHGFG/F44?433/03BBBBG2??21/BB0/002>211@111>111@1111111</?1111<1??1>1>1>0<.--/0000=0=0<==00.<.:.00<;C000;0000/.//<:000000..9//000909;0900009000
@M03495:530:000000000-LYBTV:1:1107:7408:10193 1:N:0:TGACAGCT+CCTACGGG
GTCAGCATGTGAGCTTTGGAGTGAAATCTCTTGTCTTAAGGAATAAAGGAAAAAGATTCCGTCGGAGGCTCGGTGCTCTACAGGTTCAACCTTTGTACTCTATTATTGCCTCACATTCCATCTCTTGTGAAAATATATTTGATTGGCTTTTCTGCAGGTTGTTTGCCAGGACTTTCCAAGACCTCCACTAGAAAACACAATAAACTTTTTGGAAGCTGGACAACTATCTTCATTTTTCAGAAACAGTGAAC
+
A>ABCFFFFFFFGGGGGGGGGGGHHHHHHHHHHGHHHHHHFHHHHHHGHHHGHHGFHHHHHHHGGGGGGAFGGGGCHHHHHH3FHHHGHHHHHHHGHGHHHEHHHGHHHHHHHHHGHHHHHHHHHHHGHHGBFGHHHHHHHGHHHFHHHHHHHHHHHHHHHFHHFHHGHHHGHH1FFGHHEFGGFGGHGHH1FGHHHGG<DGB=DHHHGFDGBFHHHHCGGHHHFF;GFGGGGGGGGGGGFFFFFBGG0C;
@M03495:530:000000000-LYBTV:1:1107:27559:10206 1:N:0:TGACAGCT+CCTACGGG
GTCAGCATGTGAGCTTTGGTCCAGCCTGAGTCCTGGTTTATCAACGGCAAAATATAGATCGGAAGAGCACACGTCTGAACTCCAGTCACTGACAGCTATCTCGTATGCCGTCTTCTGCTTGAAAAAAAAAAAACAACAATACAGAGTACTATGAGATGTCGGTATGGACGATACTAATCGTCAATGACGCACATCACAGGACACACATATGCATGCGCGAGTACCTAGAGAGTATAATTTCATCGAGCTAG
+
CBCCCFFFFFFFGGGGGGFFGGHHHGHHHHBGGHHFGHHHHHHHHGGGGGHHHHHHHHHHHGGGGHHHGHHHGGHHAFHHGHBCFGHHHHHHGHHGHGGGHHHGEHHHHGGFHFHHHFHHHHHGHHCCG@D?/<?///.>111110111111=11<<000.--..0/<0--..-00:00.....0000..---0;0000.9././..;00000000:9-9-;.00000000.0000000000000/..900
@M03495:530:000000000-LYBTV:1:1107:17704:10230 1:N:0:TGACAGCT+CCTACGGG
GTCAGCATGTGAGCTTTGGAGTGAAATCTCTTGTCTTAAGGAATAAAGGAAAAAGATTCCGTCGGAGGCTCGGTGCTCTACAGGTTCAACCTTTGTACTCTATTATTGCCTCACATTCCATCTCTTGTGAAAATATATTTGATTGGCTTTTCTGCAGGTTGTTTGCCAGGACCAGGTCGTGATTGCTGGAGCAGGTATGATATAATTCTAGGATTTGACAGATGAATAATTTACATATATATCTAACTTTG
+
CBCCDFFFFFFFGGGGGGGGGGHHHHHHHHHHHHHHHHHHHHHHHHHHHHHHHHGGHHHIHIHGGGGGGHHGGGGGHHHHHHHHHHHHHHHHHHHHHHHHHHHHHHHHHHHHHHHHHHHHHHHHHHHHHHHHHHHHFHHHHHHHHHHHHHHHHHHHGHHHHFHHHHHHHHHHHGHGHHGGGGHHHHHHHHGHHHHGGDHDHHGHHFHHHHFGHHHHHGHHHFHHG;;CCGHHFHGGGGGGGGGGGGGFFG0
@M03495:530:000000000-LYBTV:1:1107:24296:10247 1:N:0:TGACAGCT+CCTACGGG
GTCAGCATGTGAGCTTTGGACTCCTGACTGGTTTATCAACGGCAAAATATAGATCGGAAGAGCACACGTCTGAACTCCAGTCACTGACAGCTATCTCGTATGCCGTCTTCTGCTTGTAAAAAAAAAATTACAATAATAATTGAACCACAAATCATCATTGCTTTAACATCTTATATATAACTAGGCATTCGGCTTTTATATTTTTGTCGTTAATTGTCCCTAATTCGAATCATTTTGCTGTCATCAGTGCA
+
AAAAAFFBFFFFDCGGGG1FGFGFEGHFGF0F1F1FFHDFEEEEGHHFDGHEF2FGFGGCHFFGEFHCGEHGFFGHHHHGHF1FDDHHH1?G120BB>FEF0FE@>>0?2>1ED1101B22B/><//0@1FG>111222211111/?FC/0111>1>FHH1FFHD11>111<00=0=0=00=00/<00<<0.-:-/=0;<:C<0:-=0...9.0;0000000/000.;.;.;0C0000;0009////////
@M03495:530:000000000-LYBTV:1:1107:18634:10256 1:N:0:TGACAGCT+CCTACGGG
GTCAGCATGTGAGCTTTGGAGTGAAATCTCTTGTCTTAAGGAATAAAGGAAAAAGATTCCGTCGGAGGCTCGGTGCTCTACAGGTTCAACCTTTGTACTCTATTATTGCCTCACATTCCATCTCTTGTGAAAATATATTTGATTGGCTTTTCTGCAGGTTGTTTGCCAGGACTCCTCCACTAGAAAACACAATAAACTTTTTGGAAGCTGGACAACTATCTTCATTTTTCAGAAACAGTGAACAACCCACT
+
BACCCFFFFFFFGGGGGGGGGGGHHHHHHHHHHHHHHHHHHHHHHHHHHHHHHHGGHIHIHIHGCGGGGHHGGGGGHHHHHFGFHHHHHHHHHHHHHHHHHHHHHHHHHHFHHHHHHHHHHHHHHHHHGGHHHHGHHHHHHFHHHHHHHHHHHHHHHHHHHGHHHGHHHHHHHHFFFHGFHFEHGGHGGFG<GG1FGDFHHHEECG/EHHHHGHGHGGHHHHHGGGCGHHHGFFGGGGBFFGFFFED?9C.
@M03495:530:000000000-LYBTV:1:1107:13782:10269 1:N:0:TGACAGCT+CCTACGGG
GTCAGCATGTGAGCTTTGGTTTATCAACGGCAAAATATAGATCGGAAGAGCACACGTCTGAACTCCAGTCACTGACAGCTATCTCGTATGCCGTCTTCTGCTTGAAAAAAAAAAAAACAAGAAAAACAATGTTATATGATAACAAAAAAAATATAACACATTGAAGAAAGCAAGTAAGTAATCTCGCGAATATACAAAAGTCTAATTGTAGTATTCATAGTTACACAGTATCGAAATATGAGACTGTTCGG
+
DCDCDFFFFFFFGGGGGGGGGGHHHHHHGGGGGHHHHHHHHHHHGGGGHHHHHHHGHHHGHHHHHHHHHHHHHHHHHHHHHH3FFGGGHHHHGGGHGHHHHHHHHFHHHGGGFG<B<//?0=1?00///111<11111111111100.<--<0<00:00.0000000//0/0//<0000000<0<..<--<.000000./0000:000:000000000:00000000.<000../.9000<000000:0.-
@M03495:530:000000000-LYBTV:1:1107:5071:10277 1:N:0:TGACAGCT+CCTACGGG
GTCAGCATGTGAGCTTTGGCGACAGAAGGAGCAAGATAACGACCACAGGGAGGGTGGTTTATCAACGGCAAAATATAGATCGGAAGAGCACACGTCTGAACTCCAGTCACTGACAGCTATCTCGTATGCCGTCTTCTGCTTGAAAAAAAAAAAAAACAAATAACCCAAGACCTAACGAAAACATACACGTCACATAGTCATCTAAAATAGCAAACGACAACATGAGAGACTAGAGAGTGTAGTAATGAAAA
+
CCCDDFFFFFFFGGGGGGGGGGGGGHHHHHHHHHHHHHHHGGGGGHHHHGGGGGFGGGFHHHHHHHGGGGGHHHHHHHHHHHAFFGHHHHHHHGHHHGHHHHHHHHHHHHHHHHHHHHHGFGHHFGHHHHGGGHGHHHHHHHGHHHHGGGGCEA--<...11100....<//000/....-/.01:00.<...1101:1111111101001110...--<../000109/0000019:1<1111<11:111
@M03495:530:000000000-LYBTV:1:1107:4150:10296 1:N:0:TGACAGCT+CCTACGGG
GTCAGCATGTGAGCTTTGGTCCAGCCTGAGTCCTGGTTTATCAACGGCAAAATATAGATCGGAAGAGCACACGTCTGAACTCCAGTCACTGACAGCTATCTCGTATGCCGTCTTCTGCTTGAAAAAAAAAAAAACACAAGCACGTAAGCCGATAGCAAGGTGACCGAAATATCAATATACCACTCCTTGACTGCTCACGAGCCACAATCGATCCCTGGACAAGAATATATCCAGAACTAATGTCTCCAAGT
+
CCCCCFFFFFFFGGGGGGGGGGHHHGHHHHHHHHHHGHHHHHHHHGGGGGHHHHHHHBHHHGFGGHHHHHHHGHHHGHGHHHBGHHHHHHHHHHHHHHFHHHHFGHHHHGGGHGHHHGHHHHHHHHGGDC/@/</.0.<0.><-00..00-<--.:00/.0:;00----.000;;000;00000;/900000;/009:.;--://..00..:../90./;0..//0;000;0:0://00090000000000
@M03495:530:000000000-LYBTV:1:1107:20996:10301 1:N:0:TGACAGCT+CCTACGGG
GTCAGCATGTGAGCTTTGGAGTGAAATCTCTTGTCTTAAGGAATAAAGGAAAAAGATTCCGTCGGAGGCTCGGTGCTCTACAGGTTCAACCTTTGTACTCTATTATTGCCTCACATTCCATCTCTTGTGAAAATATATTTGATTGGCTTTTCTGCAGGTTGTTTGCCAGGACTTTCCAAGACCTCCACTAGAAAACACAATAAACTTTTTGGAAGCTGGACAACTATCTTCATTTTTCAGAAACAGTGAAC
+
DDDDDFFFFFFFGGGGGGGGGGHHHHHHHHHHHHHHHHHHHHHHHHHHHHHHHHGGHIIIHHHGGGGGGHHGGGGGHHHHHHGHHHHHHHHHHHHHHHHHHHHHHHHHHHHHHHHHHHHHHHHHHHHHHHHHHHHHHHHHHHHHHHHHHHHHHHHHHHHHHGHHHHHHEFHHHHFFHHGHHHHHHHGHHHHGGGHHHHHEHHHHHHHHHHGGFCFAGHFFHHHFHHCGHHGGGGGGGGGGBBBFFGFG:C<
@M03495:530:000000000-LYBTV:1:1107:8867:10304 1:N:0:TGACAGCT+CCTACGGG
GTCAGCATGTGAGCTTTGGTCCAGCCTGAGTCCCTGGTTTATCAACGGCAAAATATAGATCGGAAGAGCACACGTCTGAACTCCAGTCACTGACAGCTATCTCGTATGCCGTCTTCTGCTTGAAAAAAAAAAAAAAGAAAACACAGCAGGCAAGCAGAGGAAGCTGTGAATGATCAGACAAACATGCTGATACCCGGATTATCATGAAACATCCAATGCGCAGGTGGGTAGGCGGCACGACACATCTGAGG
+
CBCDEFFFFFFFGGGGGGGGGGHHHGHHGHHHHHHHHHHHHHHHHHGGGGGHHHHHHHHHHHGGGGHHHHHHHGHHHGHHHHGHHHHHHHHHHHHHHHHHHHHHGGHHHHGGGHGHHHHHHHHHGHHFG@C@C</-..0000..<../....<../:/.../..:<1/11110111000///<<C:0<1101100.--..0<11111110/00<0:100..---<0.-9:..0--<-<.9<--/0011<1.
@M03495:530:000000000-LYBTV:1:1107:5511:10310 1:N:0:TGACAGCT+CCTACGGG
GTCAGCATGTGAGCTTTGGAGTGAAATCTCTTGTCTTAAGGAATAAAGGAAAAAGATTCCGTCGGAGGCTCGGTGCTCTACAGGTTCAACCTTTGTACTCTATTATTGCCTCACATTCCATCTCTTGTGAAAATATATTTGATTGGCTTTTCTGCAGGTTGTTTGCCAGGACTTTCCAAGACCTCCACTAGAAAACACAATAAACTTTTTGGAAGCTGGACAACTATCTTCATTTTTCAGAAACAGTGAAC
+
BBBBBFFFFFFFGGGGGGGGFGHHHHHHHHHHGFHHHHHHHHHHGHHHHHHHHHGGHHHHHHHGGGGCGHHGGEFGHHHHHH3EGGHHHHHHHGFGHHHHHHHHGHHHHHHHHHHHHHHHHHHGHHHGBHHHHHHHHHHHHHHHBCGHHFHHHHHHHHHHHGHHHHHHHGHHHHFHHHFHHHHHHHHHHHED==>FGHHAGFHHHHHHBG?FFFHHFHHFGGHHHC<<0;CFGGGGGGGGFFGFGGFFFF0
@M03495:530:000000000-LYBTV:1:1107:9501:10317 1:N:0:TGACAGCT+CCTACGGG
GTCAGCATGTGAGCTTTGGAATTAGTAAATTCGTTGACGACAGAAGGAGCAAGATAACGACCACAGGGAGGGTGGTTTATCAACGGCAAAATATAGATCGGAAGAGCACACGTCTGAACTCCAGTCACTGACAGCTATCTCGTATGCCGTCTTCTGCTTGAAAAAAAAAAAAACGCATACGTATAGAATCTAGCAACGGCTGCGGATACATAGTGATGAGGACAAGCTTGCTCTTAAGTGATGCACGCACG
+
CBCCCFFFFFFFGGGGFGGGGGHHHHHHHHHGGHHGHHGGGGGHHHHHHHHHHHHHHFGGGGGHHHHGGGGGEGGGFGHHHHFFEGGGGGHHHHHHHHHHGGGGGHGFHHHGHHHGHHHGHHHHHHHHFHHHHHHHHHHHHHFFHHHHGDDHGHHHHEHHHFGFGGGC-A--;A---;.C.;009000//;;///;A--999.---9.;/////:9//;///.;.../;/9///;///9////;//.--9-
@M03495:530:000000000-LYBTV:1:1107:13967:10323 1:N:0:TGACAGCT+CCTACGGG
GTCAGCATGTGAGCTTTGGTTTATCAACGGCAAAATATAGATCGGAAGAGCACACGTCTGAACTCCAGTCACTGACAGCTATCTCGTATGCCGTCTTCTGCTTGAAAAAAAAAAACTGAAATCCAGTCACCCTTTTGAACCCCGTATTCATTTGTCTGATTGGAAAAACATCGTAGATATATAAAGATACAGTGAAGACATCACACACGTTTACAGACCCAATACAATGACAATGTGGTCTGTCGTACAGA
+
CBBCCFFFFFFFGGGGGGGGGGHHHHHHGGGC2BGGHHHHHHHHGGGGHHGHHHHGGHHGFHHHHGHHHHHHHHHHHHHHB@3DGHGDHHHHFAFHGHHHHGHHHHHHHG?EEC//?2>222>=22D222@??C11?/11/</-><0111><11>1DF0000.0=<<<..00.....;C0:00000:000<0000000//000000..-../.0000...../000000000000000/00/00.9...0;
@M03495:530:000000000-LYBTV:1:1107:28624:10330 1:N:0:TGACAGCT+CCTACGGG
GTCAGCATGTGAGCTTTGGAGTGAAATCTCTTGTCTTAAGGAATAAAGGAAAAAGATTCCGTCGGAGGCTCGGTGCTCTACAGGTTCAACCTTTGTACTCTATTATTGCCTCACATTCCATCTCTTGTGAAAATATATTTGATTGGCTTTTCTGCAGGTTGTTTGCCAGGACTTTCCAAGACCTCCACTAGAAAACACAATAAACTTTTTGGAAGCTGGACAACTATCTTCATTTTTCAGAAACAGTGAAC
+
CCCCDFFFFFFFGGGGGGGGGGHHHHHHHHHHHHHHHHHHHHHHHHHHHHGHHHGGHHHHHIHGGGGGGHHGGGGGHHHHHHHGHHHHHHHHHHHHHHHHHHHHHHHHHHHHHHHHHHHFHHHHHHHHHGHHGHHHHHHHHHHHHHHHHHHHHGHGHHHHHGHHHHHHHHHHHHFGHHFFFFGHHHGHHHHFFHHHHHHEFGHHHHHHHHGGHEFHHHHEGFHHHH;CFCFGGGGGGGGGGGBFFF;FFF0
@M03495:530:000000000-LYBTV:1:1107:20087:10341 1:N:0:TGACAGCT+CCTACGGG
GTCAGCATGTGAGCTTTGGAGTGAAATCTCTTGTCTTAAGGAATAAAGGAAAAAGATTCCGTCGGAGGCTCGGTGCTCTACAGGTTCAACCTTTGTACTCTATTATTGCCTCACATTCCATCTCTTGTGAAAATATATTTGATTGGCTTTTCTGCAGGTTGTTTGCCAGGACTTTCCAAGACCTCCACTAGAAAACACAATAAACTTTTTGGAAGCTGGACAACTATCTTCATTTTTCAGAAACAGTGAAC
+
CCCCCFFFFFFFGGGGGGGGBGHHHHHHHHHHHHHHHHGHGHHHHHHHHHHGFHGGHHHHGHHGGGGGGHHGGGGGHHHHHHFFHHHHHHHHHHHHHGHHHHHHBHHHHHHHHHHHHHHFGHHHHHHHHFEGFGHHHHHHHEHHHGGFGHHHHHFF?GGHHGHHEHGHFFFGHHFGGH1GFHHHHHHHHBF1>GGGFGG<D0DDDGHHHHCFFGFHHHGEGGHEH/<CGGF0FGGGGGGBBBCBCFFGBBB
@M03495:530:000000000-LYBTV:1:1107:20657:10347 1:N:0:TGACAGCT+CCTACGGG
GTCAGCATGTGAGCTTTGGACTCCTGACTGGTTTATCAACGGCAAAATATAGATCGGAAGAGCACACGTCTGAACTCCAGTCACTGACAGCTATCTCGTATGCCGTCTTCTGCTTGAAAAAAAAAAAAATTCTCACCAACACTCCACAGCTCTACGTAGCCGCATATTAACAACGCATTATATATTCTGCTGTACTCCTTGCGACGTACTCCCTTCTTCCTCTACGGCTAGAACATCTCGCTTCTATCCGT
+
DDDDDFFFFFFFGGGGGGGGGGHHHHHHHHHGHHHHHHHHGGGGGHHHHHHHHHHHGGGGHHHHHHHGHHHGGHHHHHHHHHGHHHHHHHHHHFFHHEFGHHGHGEGHGHHHGHGFGGFHHGGG@B<//0111111=1...<1001010<0000=.<0..<.:-.:0000000.---..00000<0:000:00<000000<0---<9.<.009/0/000000<:0..--..000/:0<0<....0000/<9
@M03495:530:000000000-LYBTV:1:1107:11312:10407 1:N:0:TGACAGCT+CCTACGGG
GTCAGCATGTGAGCTTTGGTCCAGCCTGAGTCCCTGGTTTATCAACGGCAAAATATAGATCGGAAGAGCACACGTCTGAACTCCAGTCACTGACAGCTATCTCGTATGCCGTCTTCTGCTTGAAAAAAAAAACAAAAAACACGGGCACGCTTAGAATCCTATTCACCGAATTGTATACTCACACAGATGAGTCTCAACTAAATAGCTCACAGTTGTATATCACTACAATAACGTACGCTCTCATGATACAT
+
CCCCBFFFFFFFGGGGGGGGGGHHHGHHHHHHHHHHHHHHHHHHHHGGGGGHHHHHHHHHHHGFGGHHHHHHHGHHHGFHHHBGHHHHHHHHHHHHHHHHGHHHGGHHHHGEGHGHHHHHHHGGGFHGGGGF/?/<<////0.---<<.-.<.<0000000000:0:.--;.:00009000/0;99/;;00;0;;90/0;000000000000000//://;///;///////./..:....9///://///
@M03495:530:000000000-LYBTV:1:1107:14284:10422 1:N:0:TGACAGCT+CCTACGGG
GTCAGCATGTGAGCTTTGGTCCAGCCTGAGTCCCTGGTTTATCAACGGCAAAATATAGATCGGAAGAGCACACGTCTGAACTCCAGTCACTGACAGCTATCTCGTATGCCGTCTTCTGCTTGAAAAAAAAAAAAAAAAAACCTACGTATGCCTCTATGCTGCACTATGATAGCTGAATACTAATGCGTAGTTCTATTATAGAATCTACTCTACAAATCTTGTCAGAGGCTTATGTACTATACGAATTACTG
+
CCCDCFFFFFFFGGGGGGGGGGHHHGHHHHHHHHHHHHHHHHHHHHGGGGGHGHHHHHHHHHGGGGHHHHHHHGHHHGHHHHGHHHHHHHHHHHHHHHGHHHHHGGHHHHGGGHGHHHHHHHGHGHHGGGC@<</<<<-<..<0/..01/101000110110/000111<1:1100011011:111.<9-.11<:<111111111<11:011110:1:111::1110.../011111<1111....<11:1
@M03495:530:000000000-LYBTV:1:1107:15318:10424 1:N:0:TGACAGCT+CCTACGGG
GTCAGCATGTGAGCTTTGGAATTAGTAAATTCGTTGACGACAGAAGGAGCAAGATAACGACCACAGGGAGGGTGGTTTATCAACGGCAAAATATAGATCGGAAGAGCACACGTCTGAACTCCAGTCACTGACAGCTATCTCGTATGCCGTCTTCTGCTTGAAAAAAAAAAAAAAATAAACGAAAGTCAACTAGTACTCACATTATAGAATGTGACATGTAGTACACACCAATCATAGTGTGAGATGTTACA
+
CCCCCFFFFFFFGGGGGGGGGGHHHHHHHHHHGHHHHHGGGGGHHHHHHHHHHHHHHHGGGGGHHHHGGGGGFGGGGHHHHH4GFGGGGHHHHHHHHHHHGGGGHHHHHHHGHHHGHHHHHHHHHHHHHHHHHHHHHHBGHHGGHHHHGGGHGHHHHHHHHFHHHGG?F-9<---.0:10.9.<.1111<10011:11100111<1111111111110111<B1110....0/01<111111<11011<11
@M03495:530:000000000-LYBTV:1:1107:13407:10426 1:N:0:TGACAGCT+CCTACGGG
GTCAGCATGTGAGCTTTGGAGTGAAATCTCTTGTCTTAAGGAATAAAGGAAAAAGATTCCGTCGGAGGCTCGGTGCTCTACAGGTTCAACCTTTGTACTCTATTATTGCCTCACATTCCATCTCTTGTGAAAATATATTTGATTGGCTTTTCTGCAGGTTGTTTGCCAGGACTTTCCAAGACCTCCACTAGAAAACACAATAAACTTTTTGGAAGCTGGACAACTATCTTCATTTTTCAGAAACAGTGAAC
+
CBCCCFFFFFFFGGGGGGGGGGHHHHHHHHHHHHHHHHHHHHHHHHHHHHHHGHGGHIIIHFHGGGGGGHHGGGGGHHHHHHFHHHGHHHHHHHHHHHHHHHHHHHHHHHHHHHHHHHHHHHHHHHHHHHHGHHHHHHHHHHHHHGHHHHHHHHHHHHHHHFHHHHHHHHHHHHFFGHGHHHHHHHGGFHHGDGGFHHG<GHHHFHHHHHGGHHHHHHGGHGHGHFGCGGGGGGGGGGGGFG0CFGFFFF9
@M03495:530:000000000-LYBTV:1:1107:9498:10445 1:N:0:TGACAGCT+CCTACGGG
GTCAGCATGTGAGCTTTGGACTCCTGACTGGTTTATCAACGGCAAAATATAGATCGGAAGAGCACACGTCTGAACTCCAGTCACTGACAGCTATCTCGTATGCCGTCTTCTGCTTGAAAAAAAAAAAAACATATAAGCATGTAACCCAAGACTCCAAGTCCGAGTATGCAGCTTGATAGCTTCAGTAGATACATCAACTAGATCTGGATAACCAACTGCGTATGTGATTTACATGACATAACCATCATAGC
+
CCCCDFFFFFFFGGGGGGGGGGHHHHHHHHHHHHHHHHHHGGGGGHHHHHHHHHHHGGGGHHHHHHHGHHHGHHHHHHHHGHGHHHHHHHHHFHHHHHGGHHHHGEGHGHHHHHHHHGHHHGGGD<>>//?11111111>><1F1<.<..0/<<0000000..-..<00000/0<.00:00:000<<0<0000:00</00000000<00000<0..//0..../00<00:000<0<0:<0000<0000000
@M03495:530:000000000-LYBTV:1:1107:13276:10451 1:N:0:TGACAGCT+CCTACGGG
GTCAGCATGTGAGCTTTGGTCCAGCCTGAGTCCTGGTTTATCAACGGCAAAATATAGATCGGAAGAGCACACGTCTGAACTCCAGTCACTGACAGCTATCTCGTATGCCGTCTTCTGCTTGAAAAAAAAAAAAATAAAAATAATACCTAGAACAACATCGTTCGTGCATTCGTAGAATATATACTATCTAATACACACTCAACATATTCAACCACGAGACCAGACAGCCTCATCACAGAGATAAGTACGCA
+
CCCCCFFFFFFFGGGGGGGGGGHHHGHHHHHHHHHHHHHHHHHHHGGGGGHHHHHHHHHHHGGGGHHHHHHHGHHH1FHHHHGBGGHHHHHHHHHHHHHEHHHGGHHHHGGGHGHHHHGHHFFGEGGGGGG///011>11011>G111<1110/C.<C0......::.00:0/;..0:00<0;:00000000;000:.;//:/0/0;;0000....--:.9/.:.//:.//00000000/;00:0000.;.
@M03495:530:000000000-LYBTV:1:1107:4108:10452 1:N:0:TGACAGCT+CCTACGGG
GTCAGCATGTGAGCTTTGGAGTGAAATCTCTTGTCTTAAGGAATAAAGGAAAAAGATTCCGTCGGAGGCTCGGTGCTCTACAGGTTCAACCTTTGTACTCTATTATTGCCTCACATTCCATCTCTTGTGAAAATATATTTGATTGGCTTTTCTGCAGGTTGTTTGCCAGGACTTTCCAAGACCTCCACTAGAAAACACAATAAACTTTTTGGAAGCTGGACAACTATCTTCATTTTTCAGAAACAGTGAAC
+
CBCCCFFFFFFFGGGGGGGGGGHHHHHHHHHHHHHHHHHFHFGHHHHHHHHHHHGEHIIGHHHGGGGGGHHGGGGGHHHFDHHHHHHHHHHHGHHHHHHHHHHHHHHHHGHHGHHHHHGFHHHHHHHHHGHHHHHHHHHHHHHHHEHHHHHHHHGHHGHHHGHHHHHFGHHHHHFHHHGHECHHHHHHHHH1FGFHHHG.DHFGEHHHHHGGHHB.GHGGHHHGHFCGBHFBFGGGGFFB9FBFGBBB0C0
@M03495:530:000000000-LYBTV:1:1107:14746:10458 1:N:0:TGACAGCT+CCTACGGG
GTCAGCATGTGAGCTTTGGAATTAGTAAATTCGTTGACGACAGAAGGAGCAAGATAACGACCACAGGGAGGGTGGTTTATCAACGGCAAAATATAGATCGGAAGAGCACACGCCTGAACTCCAGTCACTGACAGCTATCTCGTATGCCGTCTTCTGCTTGAAAAAAAAAAAAACACATACCAAATGACCGACATCAACTATTTAAGCATAACAAATCACACGCTCACACATAATACAGATATATCTGTATA
+
DDDDEFFFFFFFGGGGGGGGGGHHHHHHHHHHGHHHHHGGGGGHHHHHHHHHHGHHHHGGGGGHGHHGGGGGEGGGFHHHHHBGFGGGGHGHHHHHHHHHGGGGHGHHHHHGGGHHHHHHHHHHHHHHHHHHHHHHHHFHHHGDHHHHGGGHGHHHHHHHHFHHHGGGGC<<-....000/00.01<00----.0<0/1011<1110111100<.100:00-<...0::.00:<11011111111111111
@M03495:530:000000000-LYBTV:1:1107:7715:10503 1:N:0:TGACAGCT+CCTACGGG
GTCAGCATGTGAGCTTTGGAATTAGCAGAAGGAGCAAGATAACGACCACAGGTGGTTTATCAACGGCAAAATATAGATCGGAAGAGCACACGTCTGAACTCCAGTCACTGACAGCTATCTCGTATGCCGTCTTCTGCTTGAAAAAAAAAAAAATACTGGATGCCTTATGAGAGGTATAAAGTGAGTGTTGATAACAAGGACCCCATGCCAGACTGCGCCATACACGCAGAAATAGCATACGACTGGTCTCA
+
CBCCDFFFFFFFGGGGGGGGGGHHHHHHHHHHHHHHHHHHHHHGGGGGHHHHGHGGGHHHHHHHGGGGGHHHHHHHHHHHGGFGHHHHHHHGHHHGHHHHHHHHHHHHHHHHHHHHHHFHHHGFHBFHGEFHGHHHHHGHFHHHHGGG@<<A@.00000/00/000000:000.<0000000000<000<00000:0/..<....//000<..00:.<.<.0/00<-9<-<00::00:00....9.00000
@M03495:530:000000000-LYBTV:1:1107:13735:10508 1:N:0:TGACAGCT+CCTACGGG
GTCAGCATGTGAGCTTTGGAATTAGTAAATTCGTTGACGACAGAAGGAGCAAGATAACGACCACAGGGAGGGTGGTTTATCAACGGCAAAATATAGATCGGAAGAGCACACGTCTGAACTCCAGTCACTGACAGCTATCTCGTATGCCGTCTTCTGCTTGAAAAAAAAAAAAAAAAATAATCAGTATACACCATTACTTATTAGGTAAAAAACAAGATCAAACATAGAAATAGCTATAATAGGCGAGCACA
+
DEDEDFFFFFFFGGGGGGGGGGHHHHHHHHHHGHHHHHGGGGGHHHHHHHHHHHHHHHGGGGGHHHHGGGGGFGGGGHHHHHFGEGGGGHHHHHHHHHHHGGGGHHHHHHHGHHHGHHHHHHHHHHHHHHHHHHHHHFCHHHGGHHHHGGGHGHHHHHHHHHHHHGGGGE@---<-<.011110111<110/.0:11111111<1:111:0<.<./<01<00:<011111:101111111:<00-----./
@M03495:530:000000000-LYBTV:1:1107:18824:10508 1:N:0:TGACAGCT+CCTACGGG
GTCAGCATGTGAGCTTTGGAGACTGGTTTATCAACGGCAAAATATAGATCGGAAGAGCACACGTCTGAACTCCAGTCACTGACAGCTATCTCGTATGCCGTCTTCTGCTTGAAAAAAAAAAACCAATCACATAGTCTCATCTCGTATGCCGTCTTTTGCTTGCAACAAAACCAATCAACCAAAAAGTAAAAGAAAAACATGACAGAATTGTAAAGAATACGCATATGCAGCATGACAACAAGAAACAGGTA
+
AABBBFFFFFFFGGGGGGGGGGDHHHFGHHFHGHFGGGGGHHHHHHHHGHHGGGGHHHHHHHGHHHGHHHHHHGHGHHHHFHFFGHHD4FHHHFEHHHHGGGHGFHHHFBBGFHHHG?ED///<??2@@??11?111?F11110/.001<-.>F.10=D0=0.<00<CA.....//00/.......000000..//..9090;00//00000;009.000.....://///.//////.....9//:..//
@M03495:530:000000000-LYBTV:1:1107:25183:10520 1:N:0:TGACAGCT+CCTACGGG
GTCAGCATGTGAGCTTTGGAGTCCCTGGTTTATCAACGGCAAAATATAGATCGGAAGAGCACACGTCTGAACTCCAGTCACTGACAGCTATCTCGTATGCCGTCTTCTGCTTGAAAAAAAAAAAAGACACCCTTGAGAATCTAGTATTCCGTTTTCTGATTTAAATAAATCGAATCATATGTTCTAGCGAAGAGATAATAGGACATCTGGATGAGAACAACTGTCGCTTCTTGCGTGGTGTGCTGCTCTTA
+
BAABBFFFFFFFGGGGGGGGGFGHHHHHGHHHHHHHHGGGCFHHGFHHHGHHHGGGDFHHGHHHGGHHGEHHHHHHFFGGHEG3FGHHHHHFHHHGGHHGHGEGHEHHHFGHC0B33CEG@@/>///0<0?C?0<11.>11F11F<11<=0>10<=GF0===00=000000.:/;.;00;000:00;0---:../00000000//00000;0//000///.;///....;////9..-..9./////////
@M03495:530:000000000-LYBTV:1:1107:5454:10525 1:N:0:TGACAGCT+CCTACGGG
GTCAGCATGTGAGCTTTGGAGTGAAATCTCTTGTCTTAAGGAATAAAGGAAAAAGATTCCGTCGGAGGCTCGGTGCTCTACAGGTTCAACCTTTGTACTCTATTATTGCCTCACATTCCATCTCTTGTGAAAATATATTTGATTGGCTTTTCTGCAGGTTGTTTGCCAGGACTTTCCAAGACCTCCACTAGAAAACACAATAAACTTTTTGGAAGCTGGACAACTATCTTCATTTTTCAGAAACAGTGAAC
+
BBBBBFFFFFBFGGGFGGGGGGHHFHHHHHHHFGHFHBGHHGHHHHHGHHHGGHGGGGHFGGHGGGGCDHHGGDGGHGHHHHGHHHHHHHFGHHHHHHHFHHHHHHHGHHHHHHHHHHHHBFHHHHGFGGGHGHHFFHHHHHHHFHHGHHHGHGHFFGHHHGHHGHHHHHGHHFDGHG1GAHHHHGHHHGH1FG0FHCCCGGHFHHHFHHGDFHFHHGCGHFGHHGGCHGFGGGGGGGGGGGFFFGB9FF0
@M03495:530:000000000-LYBTV:1:1107:24094:10536 1:N:0:TGACAGCT+CCTACGGG
GTCAGCATGTGAGCTTTGGATGGTTCTGGTTTATCAACGGCAAAATATAGATCGGAAGAGCACACGTCTGAACTCCAGTCACTGACAGCTATCTCGTATGCCGTCTTCTGCTTGAAAAAAAAAAAAAAGCGACTACATACGATGACACTCCATTCTTCCTGTACACCTATTATGACTCTTGACAACTCATGTCACACAGCAATACTTGTACTCCGTTGATCAACATCAAACTTTCACTATACGTGCTGTCT
+
CCCCCFFFFFFFGGGGGGGFGGGHHHHHHGHHHHHHHHGGGGGHHHHHHHHHHHGGGGHHHHHHHGHHHGHHHHHHHGHHHHHFHHHHHHHH3GHHGGHHHHGGGHGHHHHHHHFFHHHGGG/<<////?..--<0111<<..<0<000//0=000000;0;00;F//0;00<000:;0;00000.00000000009:..//000000000000..99.0000/090:000000000;;000.:9990:00
@M03495:530:000000000-LYBTV:1:1107:11310:10551 1:N:0:TGACAGCT+CCTACGGG
GTCAGCATGTGAGCTTTGGAGTGAAATCTCTTGTCTTAAGGAATAAAGGAAAAAGATTCCGTCGGAGGCTCGGTGCTCTACAGGTTCAACCTTTGTACTCTATTATTGCCTCACATTCCATCTCTTGTGAAAATATATTTGATTGGCTTTTCTGCAGGTTGTTTGCCAGGACTTTCCAAGACCTCCACTAGAAAACACAATAAACTTTTTGGAAGCTGGACAACTATCTTCATTTTTCAGAAACAGTGAAC
+
BBBBBFFFFFFFGGGGGGGGGGHHHHHHHHHHHHHHHHHHHHHHHHHHHHHHHHGGHHHHHHHGGGGGGHHGGGGGHHHHGHHHHHHHHHHHHHHHHHHHHHHHHHHHHHHHHHHHHHHHHHHHHHHHHHHHHHHHHHHHHHHHHHHHHHHHHHHHHFHHHGHHHHHHHHGFHH?GHHHFHHHHHHHGHHH>>GHFHHHCGHFHHHHHHHGGFGHFHHFHHHHGHFCCGGFGGGGGGGGGFGBFGGFGFF0
@M03495:530:000000000-LYBTV:1:1107:21712:10554 1:N:0:TGACAGCT+CCTACGGG
GTCAGCATGTGAGCTTTGGAGTGAAATCTCTTGTCTTAAGGAATAAAGGAAAAAGATTCCGTCGGAGGCTCGGTGCTCTACAGGTTCAACCTTTGTACTCTATTATTGCCTCACATTCCATCTCTTGTGAAAATATATTTGATTGGCTTTTCTGCAGGTTGTTTGCCAGGAGGTCGTGATTGCTGGAGCAGGTATGATATAATTCTAGGATTTGACAGATGAATAATTTACATATATATCTAACTTTGATA
+
BBCCCFFFFFFFGGGGGGGGGGHHHHHHHGHHFGHHHHHHHHHHHHHHHHHHGHGGHHHHHGHGGGGGGHGGGGGGHHHHFG@?FGHFHHHHHHHHHHHHHHHHHHHHGHHHGHHHHHHFHHHHHHHHHHGHHHHHHHHHHHHHHHHHHHHHGHGHHEFGGGHHHHHHHHGGGGCCFGGGFHFHFHHGHEHC<DHHDGHHDHHHFHHHGGHGHHGGGHCGHHGHGH<<GGHHGHHFGGGGGGGFGGGG9C0
@M03495:530:000000000-LYBTV:1:1107:14570:10567 1:N:0:TGACAGCT+CCTACGGG
GTCAGCATGTGAGCTTTGGAGTGAAATCTCTTGTCTTAAGGAATAATATAGATCGGAAGAGCACACGTCTGAACTCCAGTCACTGACAGCTATCTCGTATGCCGTCTTCTGCTTGAAAAAAAAAAAAAAAAAAATTAGACCTCCATGTACTTACTTTGTATGATACACCTTGTTGACGAATAATAATAACACATTAAAAGAGTGACATCTCAAACTCTGCGTGATTTGACTATGAATGTCATGTGCATGCG
+
BBBCDFFFFFFFGGGGGGGGGGHHHHHHHHHHHHHHHHHHHHHHHHHHHHHHHHHGGGGHHHHHHHGHHHGHHHHHHHHHHHHHHHHHHHHHGCHHHGGHHGHGGGHGHHGHHHHHHHHHGGGGBB/<///---.0000<000</00000000000:00000000000/;000;.009.-..0000990000.00000;0./000000000000000000-;..:00000000;000;000900000000.
@M03495:530:000000000-LYBTV:1:1107:16599:10580 1:N:0:TGACAGCT+CCTACGGG
GTCAGCATGTGAGCTTTGGAGTGAAATCTCTTGTCTTAAGGAATAAAGGAAAAAGATTCCGTCGGAGGCTCGGTGCTCTACAGGTTCAACCTTTGTACTCTATTATTGCCTCACATTCCATCTCTTGTGAAAATATATTTGATTGGCTTTTCTGCAGGTTGTTTGCCAGGACTTTCCAAGACCTCCACTAGAAAACACAATAAACTTTTTGGAAGCTGGACAACTATCTTCATTTTTCAGAAACAGTGAAC
+
BBBBBFFFFFFFGGGGGGGFGFHHGHHHHHHHHHGHHHHHHHHHHHHHHHHHHHGGHHHHHHHGGCGGGHHGGEGGFHHHDG@BGHHHHHHHHHHHHHHHHHHHHHHHHHHHHHHHHHGHHHHHHHHFHHHHHGHHGHHHHHHHFFFHHHHHGHHHHHHHHEHHHHHHGHHGHHFGHHGDHHBGGHHHHHH>1FGHHCCCGFHHHGHHFHGGHFHHHHBGHHHHHGGCGGGGGGGGGGGFG;FFFF0B0FB
@M03495:530:000000000-LYBTV:1:1107:15204:10584 1:N:0:TGACAGCT+CCTACGGG
GTCAGCATGTGAGCTTTGGTCCAGCCTGAGTCCTGGTTTATCAACGGCAAAATATAGATCGGAAGAGCACACGTCTGAACTCCAGTCACTGACAGCTATCTCGTATGCCGTCTTCTGCTTGAAAAAAAAAAAAAAAAATAACAAAGTACAAAGGAAGATATCATTAAACAGATGATAACAGGTATGAGATAACAAGGAGCTATATCAATACGCAAAATACGAAGTAGACAGACACACTAGATGTTAGACGA
+
DCDEEFFFFFFFGGGGGGGGGGHHHGHHHHHHHHHHHHHHHHHHHGGGGGHHHHHHHHHHHGGGGGHHHHHHGHHHGHHHHHHHHHHHHHHHHHHHHHHHHHHGGHHHHGGGHGHHHHHHHHHHHHGGGGC@>/<-<-<0100<./11111C////..11111:1<11:1//1111<1000.0110111111000/...9:011111111<.<.--/0<0.....111<1:/.///</:001111111:.-
@M03495:530:000000000-LYBTV:1:1107:4975:10587 1:N:0:TGACAGCT+CCTACGGG
GTCAGCATGTGAGCTTTGGTTTATCAACGGCAAAATATAGATCGGAAGAGCACACGTCTGAACTCCAGTCACTGACAGCTATCTCGTATGCCGTCTTCTGCTTGAAAAAAAAAAAAAAACACAGAACAATGCAACGATACGAATCCCATACATCAGAAAAACACAATTATACAGAGACAGAGACAAGCAACTAAAAAAGACAGGGGGTCTACAACCTTCATACTAGATCTGTAGAATGACTCAATGACACA
+
CDCDCFFFFFFFGGGGGGGGGGHHHHHHGGGGGHHHHHHHHHHHGGGGHHHHHHHGHHHGHHHHHHHHHHHHHHHHHHHHHHCGGHGGHHHHGGGHGHHHHHHHGHHHHGGGEFCC/>///?/01>000111=1<-...-.<.<<000<//00000:00/.<....000000<0<///<//::///.9//./000<0<..//<..--9</00000./:<0000000<00000000000000000000000/
@M03495:530:000000000-LYBTV:1:1107:11423:10587 1:N:0:TGACAGCT+CCTACGGG
GTCAGCATGTGAGCTTTGGAGGGCAAGAGGGTGGTTTATCAACGGCAAAATATAGATCGGAAGAGCACACGTCTGAACTCCAGTCACTGACAGCTATCTCGTATGCCGTCTTCTGCTTGAAAAAAAAAAAAACCATATAAACTACGGACAACATGTACTTACATATTGAGAAATGAAATTGCAAACAACACGGTATAACAGAATTACTATAACTGACATCAATCAAAGCATGTGTATGTCTATAATGACGA
+
ECDEEFFFFFFFGGGGGGGGGGGGGGGGHHGFGGGGHHHHHHHGGGGGHHHHHHHHHHHGGGGHHHHHHHGHHHGHHHHHHHGHHHHHHHHHHHHHHHHHHGGHHHHGGGHGHHHHHHHGHHHHGGGCD<A>...1<111<0110...--.../011111111111111:.<0111111111111....9..-<..111<0/01:1111111111000100<<10001/0<01111<111111111110..
@M03495:530:000000000-LYBTV:1:1107:20979:10591 1:N:0:TGACAGCT+CCTACGGG
GTCAGCATGTGAGCTTTGGAGACTGGTTTATCAACGGCAAAATATAGATCGGAAGAGCACACGTCTGAACTCCAGTCACTGAAAGCTATCTCGTATGCCGTCTTCTGCTTGAAAAAAAAAGTTTAAAATTGTCAGATAATAATACTAATGAGGTGAGTGTAATTAAATAAGCAGGACAGATTGTTGAATAAGTTTGGAGGAATGCCGATAGTTGAGTTTACCATGTGATCGGATACTGACGCTGTAGTGAG
+
AABAAFFFBFFFGGGBFGGGCGFFGHGHHHHH5FG?G?AE2GFFGHHBGHF?EFGEACFFGFCGGFEFFCGFCBEHEF555F335BFE43BFHEEE343>1/BFGF44F3?033B?/<<//B333B333@222@22@22222@F2211111?0?F10<11<11<11>11111>0.>./</00000<0<0<00=0=0.//:./0:00-;--99000=9000090;0;900;...;99;B09...9.///;/9
@M03495:530:000000000-LYBTV:1:1107:5061:10633 1:N:0:TGACAGCT+CCAACGGG
GTCAGCATGTGAGCTTTGGTCCAGCCTGAGTCCTGGTTTATCAACGGCAAAATATAGATCGGAAGAGCACACGTCTGAACTCCAGTCACTGACAGCTATCTCGTATGCCGTCTTCTGCTTGAAAAAAAAAAAAAACAATTCAAAACTTGTATAACAATGCTCCACCATGAGTTTAATATTTATTATACTATTAGCCAAAACCACAACACCTGTCTGCTATCAGATTCAGTGTTCAACACAATTAAATATGA
+
DCCDCFFFFFFFGGGGGFGGGGHHHGHHHHHHHHHHHHHHHHHHHGGGGGHHHHHHHHHHHGGGGHHHHHHHGHHHFHHHHHGHHGHHHHHHHHHHHHH3GHHGGHHHFGGGHGHHHHHHHHHHHHGFGCDAA/-...1111>1<<0<0=00<=0000000000/::0<00000;000;0:00000;0000;;0/0;//::A.9.....9//000000;0/00:0:00000;00;000...;000000000
@M03495:530:000000000-LYBTV:1:1107:14618:10635 1:N:0:TGACAGCT+CCTACGGG
GTCAGCATGTGAGCTTTGGTTTATCAACGGCAAAATATAGATCGGAAGAGCACACGTCTGAACTCCAGTCACTGACAGCTATCTCGTATGCCGTCTTCTGCTTGAAAAAAAAAAAAAAAAAAAATAGAATATACAACGTGCACTAGCTTCAGGAAGATAGAATCCAGTACTATGGATTGTATAAAATAATATGATTGTAATACGACTCATTTCACAAGATAATCGTACAGGTGGTGATTAGTCCTCATAGT
+
CBCCCFFFFFFFGGGGGGGGGGHHHHHHGGGGGHHHHHHHHHHHGGGGHHHHHHHGHHHGHHHHHHHHHHHHHHHHHHHHHHFHHHGGHHHHGGGHGHHHHHHHHHHHHGGGGGB>>///>---.0000000000<0<:.<.0:00/0000000/<.<<0:000000<0000000000/00000:00000000:000<0000<.....0000<0000.<<000<.....0/00..9000000000000000
@M03495:530:000000000-LYBTV:1:1107:23059:10654 1:N:0:TGACAGCT+CCTACGGG
GTCAGCATGTGAGCTTTGGATATTCTGGTTTATCAACGGCAAAATATAGATCGGAAGAGCACACGTCTGAACTCCAGTCACTGACAGCTATCTCGTATGCCGTCTTCTGCTTGAAAAAAAAAAAAAAAAGCATAACGAATCACTCCAACCTTCTTCCTCACCCAAAGCTCCAGATACCAGTGAACACTCGGTGAAATCTACTTCTATGACATACTTGGATCAGGTGCTCATCACTGATCTAGCAGACATTA
+
DDDDDFFFFFFFGGGGGGGGGGHHHHHHHHHHHHHHHGGGGGHGHHHHHHHHHGGGGHHHHHHHGGHHGHHHHHGHFFGHHHFFGHHHHHHBGHHGGHHHHGGGHGHHHHHHHFHHHHGGGCC////<-.0>1111.....<000/000.<000<00000......//000:00<00000<00000/:/..<..000000000000000000000:00000.000000000000<0<00<0000<<.<0<0
@M03495:530:000000000-LYBTV:1:1107:8059:10672 1:N:0:TGACAGCT+CCTACGGG
GTCAGCATGTGAGCTTTGGAGTGAAATCTCTTGTCTTAAGGAATAAAGGAAAAAGATTCCGTCGGAGGCTCGGTGCTCTACAGGTTCAACCTTTGTACTCTATTATTGCCTCACATTCCATCTCTTGTGAAAATATATTTGATTGGCTTTTCTGCAGGTTGTTTGCCAGGACTTTCCAAGACCTCCACTAGAAAACACAATAAACTTTTTGGAAGCTGGACAACTATCTTCATTTTTCAGAAACAGTGAAC
+
CBCCCFFFFFFFGGGGGGGGGGHHHHHHHHHHHHHHHHHHHHHHHHHHHHHHHHGGHIHHHHHGGGGGGHHGGEGGHHHHHHHHHHHHHHHHHHHHHHGHHHHHHHHHHHHHHHHHHHHFHHHHHHGGHHHHHHHHHHHHHFHHHGHHHHHHHGHHFAGHHGHHHHHHHHHHHHGFBF=DCFHCHHGGGFH1>GFHEGG.DGFHHHHHHHGGHGHAHHE.CGFHHF0GFGGGGFGGGGGB0C0:F/=F9C0
@M03495:530:000000000-LYBTV:1:1107:12098:10677 1:N:0:TGACAGCT+CCTACGGG
GTCAGCATGTGAGCTTTGGAATTAGCTGGTTTATCAACGGCAAAATATAGATCGGAAGAGCACACGTCTGAACTCCAGTCACTGACAGCTATCTCGTATGCCGTCTTCTGCTTGAAAAAAAAAAAAAAAAAAGTATATGAAACATAATCTTCTTACAGTTAACACAAACTGAAACAATACAAAGAAAATACACAGAAGTGCTTAGATATAACATGAATATGCATCTATCAATATAGAACTGTGAGTTCATC
+
CCCDDFFFFFFFGGGGGGGGGGHHHHHHHHHHHHHHHHGGGGGHHHHHHHHHHHGGGGHHGHHHHGHHHGHHHHHHHHHHHHFGHHHHHHHHHHHHGGHHHHGGGHGHHHHHHHHHHHHGGGCG>><<-<<<.0000000000/<00000<00<0<00<000:00..<.00<000/.00000<//./:0:000<.CB0<00000000:00<00:000000000000000000<0<000000::0<000000
@M03495:530:000000000-LYBTV:1:1107:9090:10681 1:N:0:TGACAGCT+CCTACGGG
GTCAGCATGTGAGCTTTGGACTCCTGACTGGTTTATCAACGGCAAAATATAGATCGGAAGAGCACACGTCTGAACTCCGTCACTGACAGCTATCTCGTATGCCGTCTTCTGCTTGAAAAAAAAAAAAAACAGAGCAACTAGCGTGGCGGATTGTAGAGCGCAAACCCAAGGAAAGCGTCAAATGAGGATCATACCTAATAGAACACATGCATGCAACGCGGATAACTATTCGCGATGTTACTGATCAAAGG
+
BCCCCFFFFFFFGGGGGGGGGGHHHHHHHHHGHHHHHHGHGGGGGHHHHHHHHHHHGGGGHHHHHHHGHHHGHHHHHHGHHG?FGFHHHHHHFCGFHGGHHHHGGGHGHHHHHHFGGHEHED@C<//<<..00001>001</-<.----;-:/0:0000-----...9;...//:;.....;0000/0//.000/099:00;09::.0000000;00;>--;-.0090000/.---.;0000900;00;0/
@M03495:530:000000000-LYBTV:1:1107:20583:10693 1:N:0:TGACAGCT+CCTACGGG
GTCAGCATGTGAGCTTTGGACGACGACCACAGGGAGGGTGGTTTATCAACGGCAAAATATAGATCGGAAGAGCACACGTCTGAACTCCAGTCACTGACAGCTATCTCGTATGCCGTCTTCTGCTTGAAAAAAAAAAAAATAGAAAGACAACTAATGACAGTGAGCGATCAGCACTATCAACTCACAAAATTGTGGCTGTATTGTGGTTCACACAGATGCTGCCAGAGACTCGAATCAGCTTTAGATCCATG
+
CCCDEFFFFFFFGGGGGGGGGGGGGGGGGHHHHGGGGGEFGEGHHHHHHHGGGGGHHHHHHHHHHHGGGGHHHHHHHGHHHGFGHHHHHHHHHHHHHHHHHHHHFHHHGGHHHHGGGHGHGHHHGHGHHHGGGGGC<<-.0::<10////.0001:1<00:1<0:--..<001.0011<</100000..:0111.....1111:<./.10:10..0<1:110.00..//00.</0.1001:1110110:<1
@M03495:530:000000000-LYBTV:1:1107:8333:10713 1:N:0:TGACAGCT+CCTACGGG
GTCAGCATGTGAGCTTTGGAGTGAAATCTCTTGTCTTAAGGAATAAAGGAAAAAGATTCCGTCGGAGGCTCGGTGCTCTACAGGTTCAACCTTTGTACTCTATTATTGCCTCACATTCCATCTCTTGTGAAAATATATTTGATTGGCTTTTCTGCAGGTTGTTTGCCAGGACTTTCCAAGACCTCCACTAGAAAACACAATAAACTTTTTGGAAGCTGGACAACTATCTTCATTTTTCAGAAACAGTGAAC
+
CCCCCFFFFFFFGGGGGGGGGGHHHHHHHHHHHHHHHHHHHHHHHHHHHHHHHHGGHHHHHHHGGGGGGHHGGEGGHHHHHHFHHHHHHHHHHHHHHHHHHHHHHHHHHHHHHHHHHHHHHHHHHHHHHHHHHHHHHHHHHHHHHGHHHHHHHHGHGHHHFDHHHHHHEHEHHHFGHHHHGHGGHHHHHHHFFGHFHFGCGFHHHGHHHHGFGGHHGHB.CGHHHB0;GFGGGGGGFGGFBCFFFFBF0F9
@M03495:530:000000000-LYBTV:1:1107:6517:10724 1:N:0:TGACAGCT+CCTACGGG
GTCAGCATGTGAGCTTTGGAGTGAAATCTCTTGTCTTAAGGAATAAAGGAAAAAGATTCCGTCGGAGGCTCGGTGCTCTACAGGTTCAACCTTTGTACTCTATTATTGCCTCACATTCCATCTCTTGTGAAAATATATTTGATTGGCTTTTCTGCAGGTTGTTTGCCAGGACTTTCCAAGACCTCCACTAGAAAACACAATAAACTTTTTGGAAGCTGGACAACTATCTTCATTTTTCAGAAACAGTGAAC
+
CCCCCFFFFFFFGGGGGGGGGGHHHHHHHHHHHHHHHHHHHHHHHHHHHHHHHHGGHIHHHHHGGGGGGHHGGGGGHHHHHHHHHHHHHHHHHHHHHHHHHHHHHHHHHHHHHHHHHHHHHHHHHHHHHGHHHHHHHHHHHHHHHHHHHHHHHGHHGHHHHGHHGGHHHHHHHHHHHHHHEHHHHHHHHGHFFGHHHHHCGFHHHHHHHHGGHHHHHHFHHHFGHHFBGHGGGGGGGGGFGGFFGFFF0;0
@M03495:530:000000000-LYBTV:1:1107:8689:10736 1:N:0:TGACAGCT+CCTACGGG
GTCAGCATGTGAGCTTTGGTCCAGCCTGAGTCCTGGTTTATCAACGGCAAAATATAGATCGGAAGAGCACACGTCTGAACTCCAGTCACTGACAGCTATCTCGTATGCCGTCTTCTGCTTGAAAAAAAAAAAAAACATAATAACAAACAAGTGATACAAAGACAGGTATCAGCCAGATACTCAGATTATATAGCATCATGGACAGTGGCAACGTAGATATTACAAGACCATGATGGACATAACCATATGTT
+
BBCCCFFFFFFFGGGGGGGGGGHHHGHHGHHHHHHHHHHHHHHHHGGGGGHHHHHHHHHHHGGGGHHHHHHHGHHHGHHHHHGHHHHHHHHHHHHHHHHEHHHGGHHHHGGGHGGHHHHHHHHHGHGDF/@/>/>.>1111<1>11..../<=1111=00<////.0111110/...0:11:10011111<:1111001::<00.01/9/0<-....111:11110/</:010110/<<011000001111
@M03495:530:000000000-LYBTV:1:1107:5529:10742 1:N:0:TGACAGCT+CCTACGGG
GTCAGCATGTGAGCTTTGGAGTGAAATCTCTTGTCTTAAGGAATAAAGGAAAAAGATTCCGTCGGAGGCTCGGTGCTCTACAGGTTCAACCTTTGTACTCTATTATTGCCTCACATTCCATCTCTTGTGAAAATATATTTGATTGGCTTTTCTGCAGGTTGTTTGCCAGGACCAGGTCGTGATTGCTGGAGCAGGTATGATATAATTCTAGGATTTGACAGATGAATAATTTACATATATATCTAACTTTG
+
CCCDDFFFFFFFGGGGGGGGGGHHHHHHHHHHHHHHHHHHHHHHHHHHHHHHHHGGHIHIHHHGGGGGGHHGGGGGHHHHHHHHHHHHHHHHHHHHHHHHHHHHHHHHHHHHHGHHHHHHHHHHHHHHHHHHHHHHHHHHHHHHHHHHHHHHGGGHGHHHHEHHHHHHHHHHHHGEGGGGGHHHHHHHHHGFHGGGGHGHHHHHGHHHGHHHHHHHHHHHFCHHG<<<CGHHGHGGGGGGHGGFGGGFCF0
@M03495:530:000000000-LYBTV:1:1107:8879:10746 1:N:0:TGACAGCT+CCTACGGG
GTCAGCATGTGAGCTTTGGAGTGAAATCTCTTGTCTTAAGGAATAAAGGAAAAAGATTCCGTCGGAGGCTCGGTGCTCTACAGGTTCAACCTTTGTACTCTATTATTGCCTCACATTCCATCTCTTGTGAAAATATATTTGATTGGCTTTTCTGCAGGTTGTTTGCCAGGACTTTCCAAGACCTCCACTAGAAAACACAATAAACTTTTTGGAAGCTGGACAACTATCTTCATTTTTCAGAAACAGTGAAC
+
CCCCCFFFFFFFGGGGGGGGGGHHHHHHHHHHHHHHHHHHHHHHGHHHHHHHHHGGHHHHHIHGGGGGGHHGGGGGHHHHHHHHHHHHHHHHHHHHHHHHHHHHHHHHHHHHHHHHHHHHHHHHHHHHHHHHHHHHHHHHHHHHHHGHHHHHHHHHHHHHHGHHHHHHHGHHHH?GHHGGFGHHHGGHHGH>GHHHHHH.DGHHHHHHHHGGGGHGHHCGHGEEGFGCFCFGGGGGGGFFFFFFFGFGBF0
@M03495:530:000000000-LYBTV:1:1107:27195:10750 1:N:0:TGACAGCT+CCTACGGG
GTCAGCATGTGAGCTTTGGAGTGAAATCTCTTGTCTTAAGGAATAAAGGAAAAAGATTCCGTCGGAGGCTCGGTGCTCTACAGGTTCAACCTTTGTACTCTATTATTGCCTCACATTCCATCTCTTGTGAAAATATATTTGATTGGCTTTTCTGCAGGTTGTTTGCCAGGACTTTCCAAGACCTCCACTAGAAAACACAATAAACTTTTTGGAAGCTGGACAACTATCTTCATTTTTCAGAAACAGTGAAC
+
CBCCCFFFFFFFGGGGGGGGGGHHFHHHHHHHHHHHHHHHGHHHHHHHHHHHHHGGHIHIHHHGGGGGGHHGGGGGHHHHHHEFHGHFHHHHHHHGHHHHHHHHHHHHHHHHHHHHHFHHHHHHHHHHHHGHHHHHHHHHHGHHHHHHGHGHHGHHHHGGHGHHGGHHHHGHHH?GGHHH0?GGHHHHHHHDGHHHHHHEHGHHHHHHHHGGGFFHGHG.GGCGHHGCHHGFGGGGGFFFFBFGEGBF9C0
@M03495:530:000000000-LYBTV:1:1107:15777:10765 1:N:0:TGACAGCT+CCTACGGG
GTCAGCATGTGAGCTTTGGAATTAGTAAATTTGTTGACGACAGAAGGAGCAAGATAACGACCACAGGGAGGGTGGTTTATCAACGGCAAAATATAGATCGGAAGAGCACACGTCTGAACTCCAGTCACTGACAGCTATCTCGTATGCCGTCTTCTGCTTGAAAAAAAAAAACATAGGAAGTGAACACCCAAATACAAAAAAAACCTGTACCTAAAGGAAAAGTCCGATCTATCATAACACAACACCACTAG
+
>>?A3C5DFFFFGGGGGGGGGFHHHHHHFHHHHGHHGHGFGGGHHHHHHHHHHGHHHHGFGGGHHHHGGGGGGGGGGHHHHHBGEGGGGHHHHHGGHHHHGGGGHHHHHHHGHHHGHHHHHHHHHHHHHHGHHHHHGHGHHHGGHHHHGDGHGHHHHHHHHHHHGGGC?A-.9000000.000000/9.;..000000..;--.././/9:/9:///.//.///;...-./9///999:/.....;.:///
@M03495:530:000000000-LYBTV:1:1107:11558:10769 1:N:0:TGACAGCT+CCTACGGG
GTCAGCATGTGAGCTTTGGTCCAGCCTGAGTCCCTGGTTTATCAACGGCAAAATATAGATCGGAAGAGCACACGTCTGAACTCCAGTCACTGACAGCTATCTCGTATGCCGTCTTCTGCTTGAAAAAAAAAAAAAAAACATAGCCGTAAAAGATAACAACATGTCCGAAATGACTCGCACAGCAGGCCTAGCTAAGCTCGAGCTACTCGCACTATTATGTCAGGAGGTCATGAACAGCGCTACAATCGTAC
+
CCCCCFFFFFFFGGGGGGGGGGHHHGHHHHHHHHHHHHHHHHHHHHGGGGGHHHHHGHHHHHGGGGHHHHHHHGHHHGHHHHFGHHHHHHHHHHHHHHHHFHHHGGHHHHGGGHGHHHHHHHEGFHHGGGGGA</---..0=000<.:..00.000;00../00009.9;.000009-::-/./.;..9//;0009/0:.:..;00;;.:-9:00009:9009/0.../0000000/.9-.--0000.;..
@M03495:530:000000000-LYBTV:1:1107:20017:10773 1:N:0:TGACAGCT+CCTACGGG
GTCAGCATGTGAGCTTTGGAGGGTGGTTTATCAACGGCAAAATATAGATCGGAAGAGCACACGTCTGAACTCCAGTCACTGACAGCTATCTCGTATGCCGTCTTCTGCTTGAAAAAAAAAAAGACACTAATTGTTTCCTTTCGTGCATTTAAGACAATTCGATATGGTGCCCCAGAATGTATTAGACTTATTTCTTCCTCGCACTCCGACCGACATGTCATAGTGGTTAACCGCATCCGTAGTAGCATGTG
+
BBBBBFFFFFFFGGGGGGGFGFGEFGEFHHHHHHHGGGGGGHHHHHHHHHHGGGGHGHHFHHGGHHGHHHGHHFHHHHHH4GG@FGCFFCGFHFFHHFHGGGHGHHHHHHHEBFHHG@<//>/?000101?11110<=1<11.>..FGDD1=000//00<<D0.<00;;0/:.:..:00;00000;00;00;0000;0;0.---9//;--;--9-9/;/////:/.999://---9-/...:.///::/;/
@M03495:530:000000000-LYBTV:1:1107:16564:10789 1:N:0:TGACAGCT+CCTACGGG
GTCAGCATGTGAGCTTTGGAGTGAAATCTCTTGTCTTAAGGAATAAAGGAAAAAGATTCCGTCGGAGGCTCGGTGCTCTACAGGTTCAACCTTTGTACTCTATTATTGCCTCACATTCCATCTCTTGTGAAAATATATTTGATTGGCTTTTCTGCAGGTTGTTTGCCAGGACTTTCCAAGACCTCCACTAGAAAACACAATAAACTTTTTGGAAGCTGGACAACTATCTTCATTTTTCAGAAACAGTGAAC
+
DDDEEFFFFFFFGGGGGGGGGGHHHHHHHHHHHHHHHHHHHHHHHHHHHHHHHHGGHHHIHHHGGGGGGHHGGEGGHHHHHHHHHHHHHHHHHHHHHHHHHHHHHHHHHHHHHHHHHHHHHHHHHHHHHHHHHHHHHHHHHHHHHHHGHHHHHHHHHHHHHGHHHHHHHHHHHHHHHHFHHHHHHHHHHHH<GHHHHHHGHGHGHHHHHHGGCHFHHHGGHHHHHGGGHHGGHHHHHGGGGBFBFG<FFGB
@M03495:530:000000000-LYBTV:1:1107:12663:10805 1:N:0:TGACAGCT+CCTACGGG
GTCAGCATGTGAGCTTTGGTCCAGCCTGAGTCCCTGGTTTATCAACGGCAAAATATAGATCGGAAGAGCACACGTCTGAACTCCAGTCACTGACAGCTATCTCGTATGCCGTCTTCTGCTTGAAAAAAAAAACATCCCCCGGGAGATCTCGATCGTTCAGCTCCACCGGGTAACAGGAGAGTCACCTGATCCATCCAAGCAACCCGTCGTAGCCTTGCGGAGAACGGCAATGCTGACGAAGGAACCCTGTG
+
A>AAAFFFF@FFGGBCEF1GGGFC0F0CAFGH1GDGFHHFHHHHBGEAEAAFC1AGFBDBFCCAAEC00FHECEHHFF1FGG1FC@G1BGBBGH11G1B2BGGGF/B021//>>?>>>G1F10B110///////11?<FA/-<>-./0D=GB/<@<<./GC0/:GC.:--;9CBB0.;..9/CB000//00;000.000.//---99--;-;AF////------;--9--/9//;BB------/-A;;-/;
@M03495:530:000000000-LYBTV:1:1107:24693:10808 1:N:0:TGACAGCT+CCTACGGG
GTCAGCATGTGAGCTTTGGACTCCTGACTGGTTTATCAACGGCAAAATATAGATCGGAAGAGCACACGTCTGAACTCCAGTCACTGACAGCTATCTCGTATGCCGTCTTCTGCTTGAAAAAAAAAAACATTTATTCATTTCATTTCACTAATAACATTCAATGTGCTTACTCCGTATGTATTCTTCTTCTTTACTCATCCCACTATTCACGTCTTGCGTTTGTGCATGGCACCATGCATCTCTGTCTGTAC
+
BA?ABFFFFF@FGGFFGG4GGGHFHHGHHHHFGHFHHGHHGGGGGHHGFFHHHGHGGGGGFFHEGHHGHHHGHHHGGHHHBF@FFHHHFHHHHHBGFHFEHHHG?EGHGHHG4GHH0FBEFGED/>>A/11?<<1111@?F1111111@1<111111>=11=11>1<11100/....<<0=<0D0=00000;00;000::.0.;:00;:0.;C:.;0-9.-./9000;..;09:0F9//99/:////////
@M03495:530:000000000-LYBTV:1:1107:13145:10832 1:N:0:TGACAGCT+CCTACGGG
GTCAGCATGTGAGCTTTGGAATTAGCTGGTTTATCAACGGCAAAATATAGATCGGAAGAGCACACGTCTGAACTCCAGTCACTGACAGCTATCTCGTATGCCGTCTTCTGCTTGAAAAAAAAAAAAAAACAAAGATTCAGCACTTAAAGAGAACCGAAAATCATGCAATTAATATATATGTAAGAGAGATCGGTGACCACGGTCGAGACTATCAGTAGATAGACATGAGTGTAGTCACAGCAGAGTCAGGA
+
CBCCDFFFFFFFGGGGGGGGGGHHHHHHHHHHGHHHHHGGGGGHHHHHHHHHHHGGGGHHHHHHHGHHHGHHHHHHHHHHHHDGHHHHHHHHFHHHGGHHHHGGGHGHHHHHHHHHHHHGGGCG>/><-...0001111111<<<11111//<0.-----10<11101101111111111111110/..1<..9..<10..-..--9.90011:1111<:11:01:0BB1011111<111./.<.<011/0
@M03495:530:000000000-LYBTV:1:1107:9380:10833 1:N:0:TGACAGCT+CCTACGGG
GTCAGCATGTGAGCTTTGGAATTAGTAAATTCGTTGACGACAGAAGGAGCAAGATAACGACCACAGGGAGGGTGGTTTATCAACGGCAAAATATAGATCGGAAGAGCACACGTCTGAACTCCAGTCACTGACAGCTATCTCGTATGCCGTCTTCTGCTTGAAAAAAAAAAAAAAATAAAATCAGACTTGACGAAAAAATAAATAACACCAACGAGAAGAACAACAGACAATAACGCATAAGCGATCTAGAG
+
CCCCCFFFFFFFGGGGGGGGGGHHHHHHHHHHGHHHHHGDGGGHHHHHHHHHHHHHHHGGGGGHHHHGGGGGGGGGGHHHHH@GEGGGGHHGHHHHHHHHGGGGHHHHHHHGHGHGFHHHHHHHHFHHHHHHHHHHHG0FFHFGHHHHGGGHGHHGHHHGHHHHHG@DGGGA---.00;00/009//////..-:-;@.;99//////:......:.;//./..../.9;//9/.-;..///-9...//;/
@M03495:530:000000000-LYBTV:1:1107:9032:10849 1:N:0:TGACAGCT+CCTACGGG
GTCAGCATGTGAGCTTTGGAGTGAAATCTCTTGTCTTAAGGAATAAAGGAAAAAGATTCCGTCGGAGGCTCGGTGCTCTACAGGTTCAACCTTTGTACTCTATTATTGCCTCACATTCCATCTCTTGTGAAAATATATTTGATTGGCTTTTCTGCAGGTTGTTTGCCAGGACTTTCCAAGACCTCCACTAGTAAACACAATAAACTTTTTGGAAGCTGGACAACTATCTTCATTTTTCAGAAACAGTGAAC
+
AAAA?C@DF@DBBFGGGFGFGFCBD3DGFFHHFFGGCHFHCDHGFGHG1FHFFHCGHGHFBGHGGGG?/GC?//ECHF1F1@10BB1BGGFGFGDEEEBFDGGHGHHHHFFCFFHHBH22BFDGEGHHHF2>BFGGHFHDGF>GHAG1BCBGFGHFFFGGF<FCCDFGFEEAGHFF1DFGGBCGB.<FFGG11>=110<ED000<=GD<DCCF0:GGCCGFHFABG;CCGFHGFFBBF;BB9C;;BF00;0
@M03495:530:000000000-LYBTV:1:1107:4512:10852 1:N:0:TGACAGCT+CCTACGGG
GTCAGCATGTGAGCTTTGGAATTAGTAAATTCGTTGACGACAGAAGGAGCAAGATAACGACCACAGGGAGGGTGGTTTATCAACGGCAAAATATAGATCGGAAGAGCACACGTCTGAACTCCAGTCACTGACAGCTATCTCGTATGCCGTCTTCTGCTTGAAAAAAAAAAAAAAACCATAAAAAAGAGAAAAGAGAAATAACTCACGATGTTCAAGATACAATACTAGTATCACAAACACACAATATAAGA
+
BCCCCFFFFFFFGGGGGGGGGGHHHHHHHHHHGGHHHHGGGGGHHHHHHHHHHGHHHHGGGGGHHHHGGGGGEFFEFHHHHHHGFGGGGHHGFGHHHHHHGGGGGHGHHFHGHHHGHHGHHHHHGFGHFHHHHFEBGHGFHFFGHHGHGEGHGHHHHHHFF1GHFGFGG@-:---..90999:9-.;//////.////9B/;////....::/://;:9////9/////9/:9//:...;..../;/////
@M03495:530:000000000-LYBTV:1:1107:4970:10864 1:N:0:TGACAGCT+CCTACGGG
GTCAGCATGTGAGCTTTGGTTTATCAACGGCAAAATATAGATCGGAAGAGCACACGTCTGAACTCCAGTCACTGACAGCTATCTCGTATGCCGTCTTCTGCTTGAAAAAAAAAAAAAAACAAACAAACAAAAGAGCTCTACTCAAAAATACAACAGATTATAAATAAAAAGCAAGTAACATTAAACGAATATAAGTGCAACATTAACAGAATTACCAACAAGATACAGATAGTACATCGATACACGGACAG
+
CCCDCFFFFFFFGGGGGGGGGGHHHHHHGGGGGHHHHHHHHHHHGGGGHHHHHHHGHHHGHHHHHHHHHHHHHHHHHHHHHHFFGGGGHHHHGGGHGHHHHHHHGHHHHGGGFCBD////??0/0.0.0.000<0/000=0000000..00000.//00<00000:0<00..0</00:0000<<00<....000000:000</0000<0/0000000:...//000:00<00<00000./.<-00.-<-<.
@M03495:530:000000000-LYBTV:1:1107:27250:10867 1:N:0:TGACAGCT+CCTACGGG
GTCAGCATGTGAGCTTTGGAGGGCAAGAAGTGGTTGTGACATTGCATGGCAGCTAGAGCCAACTGGTTTATCAACGGCAAAATATAGATCGGAAGAGCACACGTCTGAACACCAGTCACTGACAGCTATTTCGTATGCCGTCTTCCGCTTGAAAAAAAAAAGACGATTGCCAGACTCTATTTTACCGCCACCACTTACTCCAACTCGTCCCTCACGTGTCGATTCTCCATCTCCGTACCCACCCTCAAGAA
+
AAA?AFF@DD33F11GBG1FG1?E0FFFBGFGH1AEGEFFFDG1FGDFCGFG/0FAF1FA00B0FG1BB1GB2AGE?FG?0>@1B22FGHEFEFGFF01FBG/GH0F1GE>G?GFF<<121BGGFEB12222B<F0FHH//></@1<//?/F11FC/---<<./.-:..0000../0;C:C009B09---...;/90900;B/;/;...;-/------9----/9/;//9/:9/--;--/9A---9-//9/
@M03495:530:000000000-LYBTV:1:1107:24644:10883 1:N:0:TGACAGCT+CCTACGGG
GTCAGCATGTGAGCTTTGGAGTGAAATCTCTTGTCTTAAGGAATAAAGGAAAAAGATTCCGTCGGAGGCTCGGTGCTCTACATGTTCAACCTTTGTACTCTATTATTGCCTCACATTCCATCTCTTGTGAAAATATATTTGATTGGCTTTTCTGCAGGTTGTTTGCCAGGACTTTCCAAGACCTCCACTAGAAAACACAATAAACTTTTTGGAAGCTGGACAACTAACTTCATTTTTCAGAAACAGTGAAC
+
1AAA?CFFBB@DBGFBGFBGBA1F3GGDGDGGHGHFHDBFGF0CA11DF0AGH0E/BFDFGEG/////BCFE@>>>1GFGG112FD@DGFGHFH1G22@BEDDGHDG1DEFEFGHGFG2GGBFFBFFFFHBGBF<FGHHHG2FH1B0FHFHDG21FFGCF<ECC01@11///GBGGHGFF0?<F<G0CDGCF11<0FCGADGF000<0DGGGCC/.CGHHEHHG/C0/<;009CBBFB0;B0;9//C0000
@M03495:530:000000000-LYBTV:1:1107:4592:10889 1:N:0:TGACAGCT+CCTACGGG
GTCAGCATGTGAGCTTTGGAGTGAAATCTCTTGTCTTAAGGAATAAAGGAAAAAGATTCCGTCGGAGGCTCGGTGCTCTACAGGTTCAACCTTTGTACTCTATTATTGCCTCACATTCCATCTCTTGTGAAAATATATTTGATTGGCTTTTCTGCAGGTTGTTTGCCAGGACTTTCCAAGACCTCCACTAGAAAACACAATAAACTTTTTGGAAGCTGGACAACTATCTTCATTTTTCAGAAACAGTGAAC
+
BBCBBFFFFFFFGGGGGGGGGGHHHHHHHHHHHHHHHHHHHHHHHHHHHHHHHHGGHHIIHIHGGGGGGHHGGGGGHHHHHHGGHHHHHHHHHHHHHHHHHHHHHHHHHHHHHHHHHHHHHHHHHHHHHHHHHHHHHHHHHHHHHHHHHHHHHGHHHHHHHFHHHHHHHHHHHHFGHHGFGHHHHHHHHHHFGDGHHHHAGFHFHHHHHHGGHGHHHHFAGHHHHHGGHGGGGGGGGGGFFFFFGGFFBF0
@M03495:530:000000000-LYBTV:1:1107:26747:10900 1:N:0:TGACAGCT+CCTACGGG
GTCAGCATGTGAGCTTTGGTTTATCAACGGCAAAATATAGATCGGAAGAGCACACGTCTGAACTCCAGTCACTGACAGCTATCTCGTATGCCGTCTTCTGCTTGAAAAAAAAAATACTTTAGCCATTATCCACTTTCTACTGTAATCACGCGCCCTTCCAACGCACACACACCCTCTCTTCCTCGTCATCCTACCATTATCATATCAGTCTACGCAAGTCCTGTACTTCGTCGTGATACAGATCCGTCATG
+
CCCCCFFFFFFFGGGGGGGGGGHHHHHHGGGGGHHHHHHHHHHGGGGGHHHHHHHGHHHGHHHHHHHHHHHHHHHHHHGHGHBDGFFFGHHH@>EHGHHHHHHHHHHHHGGG@C0223333BB?222222D222222>2@?1111111?/?/<---00/00<.--<-...:.....:/000:00.;.9.00:0:.000000000000090;09.-.--00000000900./.-;.9/09000000....;0
@M03495:530:000000000-LYBTV:1:1107:15481:10902 1:N:0:TGACAGCT+CCTACGGG
GTCAGCATGTGAGCTTTGGTCCAGCCTGAGTCCTGGTTTATCAACGGCAAAATATAGATCGGAAGAGCACACGTCTGAACTCCAGTCACTGACAGCTATCTCGTATGCCGTCTTCTGCTTGAAAAAAAAAAAAAAACAAAAACCATATCAGATCAGACTTCATGAGAATACACTAAACAATAGCTGAACCACACACGAGACCTGTATTACATGTAATGAGAGAAGACACTGTGATGAGAACTATATGAGAA
+
CCCDDFFFFFFFGGGGGGGGGGHHHGHHHHHHHHHHHHHHHHHHHGGGGGHHHHHHHHHHHGGGGHHHHHHHGHHHGHHHHHHHHHHHHHHHHHHHHHHFHHHGGHHHHGGGHGHHHHHHHHHHHHGGGCF@>/>-<<.......0<1=11<10000<011:11101<010<01/0001.011110000<...9.<--<.<.0/1:111<111<11111110.0:0/:/00:1111101101011111111
@M03495:530:000000000-LYBTV:1:1107:9481:10904 1:N:0:TGACAGCT+CCTACGGG
GTCAGCATGTGAGCTTTGGACTCCTGACTGGTTTATCAACGGCAAAATATAGATCGGAAGAGCACACGTCTGAACTCCAGTCACTGACAGCTATCTCGTATGCCGTCTTCTGCTTGAAAAAAAAAAAAAAATAATAATATAATGAATCACATAAAATACACAATATACATATAAACGAATACAGTGTATGTATGCATGCAGTATATACACTAATGATTAATTCATAGATGTATGAACGTACAGTAAACCAG
+
DCDDDFFFFFFFGGGGGGGGGGHHHHHHHHHHHHHHHHHHGGGGGHHHHHHHHHHHGGGGHHHHHHHGHHHGHHHHHHHHHH3GGHHHHHHHHHFHHHGGHHHHGGGHGHHHHHHHFGHHHGGGG?//<>>0<111<1111111>000000000000000<0:00;0000;00000....:000;0=000000000;00000:;;000000/00000000;0:00;::0000:0000.....0:0;0:/..
@M03495:530:000000000-LYBTV:1:1107:10941:11001 1:N:0:TGACAGCT+CCTACGGG
GTCAGCATGTGAGCTTTGGAGTGAAATCTCTTGTCTTAAGGAATAAAGGAAAAAGATTCCGTCGGAGGCTCGGTGCTCTACAGGTTCAACCTTTGTACTCTATTATTGCCTCACATTCCATCTCTTGTGAAAATATATTTGATTGGCTTTTCTGCAGGTTGTTTGCCAGGATTTTTTTCTTTCCAAGACCTCCACTAGAAAACACAATAAACTTTTTGGAAGCTGGACAACTATCTTCATTTTTCAGAAAC
+
CBCCCFFFFFFFGGGGGGGGGGHHHHHHHHHHHHHHHHHHHHHHHHHHHGHHHHGGHIHIHIHGGGGGGHHGGGGGHHHHHHHHHHHHHHHHHHHHHHHHHHHHHHHHHHHHHHHHHHHHHHHHHHHHHHHHHGHHHHHHHHHHHHHHHHHHHHHHHHHHHGHHHHHHHHHHHHHHGGHHHHHHHEHFHHHHHHHHGHBGFHGHHHGHGGHHHHHHHGCGFGGGGG;;FCFGGGGGGGGGFGGGGGGG;FB
@M03495:530:000000000-LYBTV:1:1107:5683:11026 1:N:0:TGACAGCT+CCTACGGG
GTCAGCATGTGAGCTTTGGAATTAGTAAATTTGTTGACGACAGAAGGAGCAAGATAACGACCACAGGGAGGGTGGTTTATCAACGGCAAAATATGGATCGGAAGAGCACACGTCTGAACTCCAGTCACTGACAGCTATCTCGTATGCCGTCTTCTGCTTGAAAAAAAAAAAATATAACACTAAAATAAGAGATGAAAGGGCAGTAAAATCGTCAAGAGACAAAACGACCATTTATGAGTAATTAGATATCT
+
CCCCCFFFFFFFGGGGGGGGGGHHHHHHHHHHHHHHHHGGGGGHHHHHHHHHHHHHHHGGGGGHHHHGGGGGGGGGGGHHHH4FEEGGGHHHHHHHHHHGGEFGHHHHHHHGHHHGHHHHHHHHFGHHHHHHHGHHHGFHHHGGHHGHGGGHGHHHHHHHHHHHHGGC@E-B.0;009C00/;C0000000/;0;;B0.;9;./00000:...9:0;./////.;-.;--0000000000000000;0000
@M03495:530:000000000-LYBTV:1:1107:6596:11083 1:N:0:TGACAGCT+CCTACGGG
GTCAGCATGTGAGCTTTGGAATTAGTAAATTCGTTGACGACAGAAGGAGCAAGATAACGACCACAGGGAGGGTGGTTTATCAACGGCAAAATATAGATCGGAAGAGCACACGTCTGAACTCCAGTCACTGACAGCTATCTCGTATGCCGTCTTCTGCTTGAAAAAAAAAAAAATCATCCAGAATTAAAAAAAATAAACTCCACTCTCCAGGCAAAAAGAAACGAATTCAATTATAAATTTGTGTTTTAGAT
+
CCCCCFFFFFFFGGGGGGGGGGHHHHHHHHHHGHHHHHGGGGGCHHGHHHHHHHHHHHGEEGGHHHGFFGGGGGGGGHHHHH@?EEGGGHFFFHHGHHHHGGGGHFHHHHHGHHHGHHHHFHHHHHHHHHHHHHHHG2FFGHGGHHGHGGGHGGHHHHHFHFDFA@CG-A9-;;/0000:0;FF0BB00CB-:.;;///:///;://////....9..../:.999./9;////////::B////99////
@M03495:530:000000000-LYBTV:1:1107:11238:11084 1:N:0:TGACAGCT+CCTACGGG
GTCAGCATGTGAGCTTTGGAGTGAAATCTCTTGTCTTAAGGAATAAAGGAAAAAGATTCCGTCGGAGGCTCGGTGCTCTACAGGTTCAACCTTTGTACTCTATTATTGCCTCACATTCCATCTCTTGTGAAAATATATTTGATTGGCTTTTCTGCAGGTTGTTTGCCAGGACTTTCCAAGACCTCCACTAGAAAACACAATAAACTTTTTGGAAGCTGGACAACTATCTTCATTTTTCAGAAACAGTGAAC
+
DCDDDFFFFFFFGGGGGGGGGGHHHHHHHHHHHHHHHHHHHHHHHHHHHHHHHHGGHIHIHIHGGGGGGHHGGGGGHHHHHHHHHHHHHHHHHHHHHHHHHHHHGHHHHHHHHHHHHHHHHHHHHHHHGHHHHHHHHHHHHHHHHGHHHHHHHHHHHHHHHGHHHHHHGHHHHHFGHHFHHHHHHHHHHHHGGHHHHHHCHHHHHGHHHHGGFHHHHHHHGFHHHHGCHGFGGGGGGGGGFGFFGGBFFF:
@M03495:530:000000000-LYBTV:1:1107:9366:11090 1:N:0:TGACAGCT+CCTACGGG
GTCAGCATGTGAGCTTTGGAATTAGTAAATTCGTTGACGACAGAAGGAGCAAGATAACGACCACAGGGAGGCTGGTTTATCAACGGCAAAATATAGATCGGAAGAGCACACGTCTGAACTCCAGTCACTGACAGCTATCTCGTATGCCGTCTTCTGCTTGAAAAAAAAAAAAAAACTCATAAATAAAAGACATACACGCGTAGATTAAAATAGAAGACAGAATGTAAGACGAAACACGACACGCGAGTAGA
+
CCCDCFFFFFFFGGGGGGGGGGHHHHHHHHHHGHHHHHGGGGGHHHHGHHHHHHHHHHGGGGGHHHGGGGGGHHGHHHHHHHBFEGGGGHHHHHHHHHHHGGGGHHHHHHHGHHHGHHHHHHHHFGHHHHHHHHHHHGGHHHFGHHHEGGGHGHHHGHHGHHHHHFGGGGC--<-.0000:0:000:<09/<000B0.-----.0<000<:000<00////:00<0<000.-9<-/.9--9-.<---9<00
@M03495:530:000000000-LYBTV:1:1107:28393:11094 1:N:0:TGACAGCT+CCTACGGG
GTCAGCATGTGAGCTTTGGAGTGAAATCTCTTGTCTTAAGGAATAAAGGAAAAAGATTCCGTCGGAGGCTCGGTGCTCTACAGGTTCAACCTTTGTACTCTATTATTGCCTCACATTCCATCTCTTGTGAAAATATATTTGATTGGCTTTTCTGCAGGTTGTTTGCCAGGACAGGTCGTGATTGCTGGAGCAGGTATGATATAATTCTAGGATTTGACAGATGAATAATTTACATATATATCTAACTTTGA
+
AAABBFFFBFFFGGGFGDGGGGHHHHHHFFFFGDFGHFDFCDFGHHFHHHEGFFFAGHFHHHFFCEEE1FHGG1FFHFHG5GFFGGGF4@FGGGBGFGGFHHHHHHHHFFG3FEFHFHHEHHHHHHHFG444FGBFFDHHHHHHGGBCGFDFFHFBFFHHHDHHHG@FFHGGFEGGGCAFHHHHGGFFHGGCFG<D0C=DDFDGGHGFHFHFHHHHBGHH:GCF0C;0:CC0;CCFGFBFF0CFBFGG;C0
@M03495:530:000000000-LYBTV:1:1107:19986:11149 1:N:0:TGACAGCT+CCTACGGG
GTCAGCATGTGAGCTTTGGAGACTGGTTTATCAACGGCAAAATATAGATCGGAAGAGCACACGTCTGAACTCCAGTCACTGACAGCTATCTCGTATGCCGTCTTCTGCTTGAAAAAAAAAAACAAAGCAAAAGCACAAATATTTTGTACCTCCTCAGAAAGCCGAATTAAAGATGTATAGATAGTGCCATCAAAATCATAGCCAAATAACCCTAACTTAGAACGCATAGTATGCAATCGCTGGCTTACAGC
+
CDDDDFFFFFFFGGGGGGGGGGGHHHHHHHHHHHHGGGGGHHHHHHHHHHHGGGGHGHHHHHGHGHGHHHHHHHHHHHHHHHFHHHHHFGHHHFGHHHHGFGHGHHHHHHHHHHHHGCEC///=/022201000100?01111=>101>1<1.00<1<100<.---..=000000:00000<0<0000000:00009C;F0090//:;900..///0;;000:;.-..00000;0000:...-./900090
@M03495:530:000000000-LYBTV:1:1107:12442:11150 1:N:0:TGACAGCT+CCTACGGG
GTCAGCATGTGAGCTTTGGTCCAGCCTGAGTCCCTGGTTTATCAACGGCAAAATATAGATCGGAAGAGCACACGTCTGAACTCCAGTCACTGACAGCTATCTCGTATGCCGTCTTCTGCTTGAAAAAAAAAAAACTGCCATCCGGAAAAGATGCTGACGAGGGACCAAACCTAAGAGAAATGAGAGAGTAATCAAAGGCCTGGGGACCGTGTACAACAAGTCCTGTCGTCTTGACAGCCGCAGCTTCCCAC
+
BBBBBFFFFFFFGGGGGGFGGGGGHGHHHHHHHHHHHHHHHHHHHHGGGGGHHHHHGHHHHHGGGGHHHHHHHGHHHGHHHHFGHHHHHHHHGHHHHHHHHHHHGGHHHHGGGHGHHGHHHH?FGHFGGGGC<//1<1?1110.-.--</.DD00=0/.<-:-.....:..9/B/B0/9/00;00/../;0090000/.9;...-.-.-...9/9//.:./;9///;.....////9..-----//9/./.
@M03495:530:000000000-LYBTV:1:1107:21564:11150 1:N:0:TGACAGCT+CCTACGGG
GTCAGCATGTGAGCTTTGGATTAGTAAATTCGTTGACGACAGAAGGAGCAAGATAACGACCACAGGGAGGGTGGTTTATCAACGGCAAAATATAGATCGGAAGAGCACACGTCTGAACTCCAGTCACTGACAGCTATCTCGTATGCCGTCTTCTGCTTGAAAAAAAAAAAAAAGTTACTCAGATCATAAAAAGCTAAATCTAGACGCTAGATAGTCTGATCAGGAGAGACTCAGAATGGACACAATGACGT
+
BBBCCFFFFFFFGGGGGGGGGGHHHHHHHHHGHHHHHGGGGGHHHHHHHHHHHHHHHGGGGGHHHHGGGGGEFGGGHHHHHHHGGGGGHHHHHHHHHHHGGGGHHHHHHHGHHHGHHHHHHHHHHHHHHHHHHHHHH2FGHGGHHHHGGGHGHHHHHHGHHHHHGGGGGA<=<.<111111::100111110.:0111<11<1<B.9...<11111<B1111000..../0000<11<0000./.0010.<
@M03495:530:000000000-LYBTV:1:1107:6165:11153 1:N:0:TGACAGCT+CCTACGGG
GTCAGCATGTGAGCTTTGGAGTGAAATCTCTTGTCTTAAGGAATAAAGGAAAAAGATTCCGTCGGAGGCTCGGTGCTCTACAGGTTCAACCTTTGTACTCTATTATTGCCTCACATTCCATCTCTTGTGAAAATATATTTGATTGGCTTTTCTGCAGGTTGTTTGCCAGGACTTTCCAAGACCTCCACTAGAAAACACAATAAACTTTTTGGAAGCTGGACAACTATCTTCATTTTTCAGAAACAGTGAAC
+
CCCCCFFFFFFFGGGGGGGGGGHHHHHHHHHHHHHHHHHHHHGHHHHHHGHHHHGGHHIIHIHGGGGGGHHGGGGGHHHHHHHHHHHHHHHHHHHHHHHHHHHHHHHHHHHHHHHHHHHHHHHHHHHHGHHHHHHHHHHHHHHHHHHHHHHHHHHHHHHHHGHHHHHHHHHHHHGHHHGHFHHHHHHHHHHGFHHFHGHEHHHHHHHHHHGGGHHGHHHFHGHGHFCGHHGGGGGGGGGGFFFFFFFFFF0
@M03495:530:000000000-LYBTV:1:1107:22885:11159 1:N:0:TGACAGCT+CCTACGGG
GTCAGCATGTGAGCTTTGGAGTGAAATCTCTTGTCTTAAGGAATAAAGGAAAAAGATTCCGTCGGAGGCTCGGTGCTCTACAGGTTCAACCTTTGTACTCTATTATTGCCTCACATTCCATCTCTTGTGAAAATATATTTGATTGGCTTTTCTGCAGGTTGTTTGCCAGGACTTTCCAAGACCTCCACTAGAAAACACAATAAACTTTTTGGAAGCTGGACAACTATCTTCATTTTTCAGAAACAGTGAAC
+
CCCDEFFFFFFFGGGGGGGGGGHHHHHHHHHHHHHHHHHHHHHHHHHHHHHHHHGGHIHHHHHGGGGGGHHGGGGGHHHHHHHHHHHHHHHHHHHHHHHHHHHHHHHHHHHHHHHHHHHHHHHHHHHGHHHHHHHHHHHHHHHHHHHHHHHHHHHHHHHHHGHHHHHHHEHHHHFGHHGHHHHHHHHHHGH<GHGHHHHEHHHHHGHHHGGGHHHHHHHHHHHHHHCCGHGGGGFGGFGGGGFFFFCFCF0
@M03495:530:000000000-LYBTV:1:1107:9870:11166 1:N:0:TGACAGCT+CCTACGGG
GTCAGCATGTGAGCTTTGGAATTAGTAAATTCGTTGACGACAGAAGGAGCAAGATAACGACCACAGGGAGGGTGGTTTATCAACGGCAAAATATAGATCGGAAGAGCACACGTCTGAACTCCAGTCACTGACAGCTATCTCGTATGCCGTCTTCTGCTTGAAAAAAAAAAAAGTACACCCACCAGAACTATAAACAATAAGATACGTAGACATGATAGTAAAAGCGCACGCACGGACGCAAATATGAGATA
+
CCCCCFFFFFFFGGGGGGGGGGHHHHHHHHHHGHHHHHGGGGGHHHHGHHHHHHHHHHGGGGGHHHHGGGGGEFGGGHHHHHFCEGGGGHHHHHHHHHHHGGGGHHHHHHHGHHHGHHHHHHHHHHHHHHHHHHHHHGBGHHGGHHHHGGGHGHHGHHGFHHHHHGGGGGD-.00=;0;....;..//00;90000.0;000000.00..00000000000000..----------:---9-0000;0;00
@M03495:530:000000000-LYBTV:1:1107:12060:11187 1:N:0:TGACAGCT+CCTACGGG
GTCAGCATGTGAGCTTTGGTCCGCCTGGTTTATCAACGGCAAAATATAGATCGGAAGAGCACACGTCTGAACTCCAGTCACTGACAGCTATCTCGTATGCCGTCTTCTGCTTGAAAAAAAAAAAAAAGAAATAAACATGTAAGATACTATAAGTCGGATGATGAAAAGAAAGACGTATCAGAAGAGTACACTGAGACCATAAACAGTACAACAGCATAAAGTCACAATCGGAGATCTGAACACAGCACTAA
+
DCCDEFFFFFFFGGGGGGGGGGGGGGHHHHHHHHHHHGGGGGHHHHHHHHHHHGGGGHHHHHHHGHHHGHHHHHHHHHHHHHFHHHHHHHHFHHHGGHFHHGGGHGHHHHHHHHHHHHGDFGDD<><..0011111<11=1=11111111=11<=.--.-0111111/.</0//...1.110100.11:11100010./000101/1<1110././11<111111100<...--<<:11101/.../.<00
@M03495:530:000000000-LYBTV:1:1107:19156:11220 1:N:0:TGACAGCT+CCTACGGG
GTCAGCATGTGAGCTTTGGACTCCTGACTGGTTTATCAACGGCAAAATATAGATCGGAAGAGCACACGTCTGAACTCCAGTCACTGACAGCTATCTCGTATGCCGTCTTCTGCTTGAAAAAAAAAAAACAAAAAATAAGTCACACGCATGGTAGTGTGCGAATTAATGTTTGACAATAACTACGGCAGACAGTTCATAACAATCTGTACACTTGCTGGCTAATCTGGATGCTATTAAGACCATCTGTTGTG
+
CCDDDFFFFFFFGGGGGGGGGGHHHHHHHHHHHHHHHHHHGGGGGHHHHHHHHHHHGGGGHHHHHHHGHHHGHHHHHHHHFGFGGHHHHHHHHHFHHHGGHHHHGFGHGHHHHHHHGHHHHGEGCC/<///00/-01=>=1>>11---...=<00/000..--.0000000/:000:000000..---..//00000000000000<:00000<0<00./:000000:0</:00000000//::00::0<.
@M03495:530:000000000-LYBTV:1:1107:18247:11221 1:N:0:TGACAGCT+CCTACGGG
GTCAGCATGTGAGCTTTGGATGGTTCTGGTTTATCAACGGCAAAATATAGATCGGAAGAGCACACGTCTGAACTCCAGTCACTGACAGCTATCTCGTATGCCGTCTTCTGCTTGAAAAAAAAAAGTCGCGCTGGCGGGCATTCCTCAAGCTGACAGCATTCCGGCCGAGATGTCGCGCTCCGAGGCCTTAACTGGTGTCGCGCCACTCTCTCTGTCAGGGCTAGAGGCTATCCATCGTGACGCTCTCCGCC
+
AAAAAFBFF1DFBFGFFEGBGECAGHHFGFGFHCHHGHGEGG?EFGHHHFFBGEE?FCFHHHFHHGAGHGFFHFGFFGFFHH2GFHHBC1GH>1@0?>0BGFEAE0F2FG1GF>FH>>0/>////1@//</////<--;:/0:<;000:;;0:;C0C/00009A-----;E099---9-99-----;B/;//9;/9-;/-9-----;//9/;9///;/------/9---////9//-;-/---9--//--:
@M03495:530:000000000-LYBTV:1:1107:18644:11234 1:N:0:TGACAGCT+CCTACGGG
GTCAGCATGTGAGCTTTGGTCCAGCCTGAGTCCTGGTTTATCAACGGCAAAATATAGATCGGAAGAGCACACGTCTGAACTCCAGTCACTGACAGCTATCTCGTATGCCGTCTTCTGCTTGAAAAAAAAAAAAAAATCCAAAGACTATAATCTGCGTGTGTAGCTGAGATCATAGACCACCACTACAACCCAATCAATCACGTAAGACCGATCGAAACCTCGTGTCGTATCCACTACACTCACCGCCTAGG
+
EDEEEFFFFFFFGGGGGGGGGGHHHGHHHHHHHHHHHHHHHHHHHGGGGGHHHHHHHHHHHGGGGHHHHHHHGHHHFGHHHHGHGHHHHHHHHHHHHHHFHHHGGHHHHGGGHGHHHHHHHHHHHHGGGDG///--011<01///=0111<1111-..<..111100.<<00<1110</....0//000.<..//<01100../..10/-----./9-.//....<.../.1101:/0/1//<<.<-..//
@M03495:530:000000000-LYBTV:1:1107:26144:11261 1:N:0:TGACAGCT+CCTACGGG
GTCAGCATGTGAGCTTTGGAGTGAAATCTCTTGTCTTAAGGAATAAAGGAAAAAGATTCCGTCGGAGGCTCGGTGCTCTACAGGTTCAACCTTTGTACTCTATTATTGCCTCACATTCCATCTCTTGTGAAAATATATTTGATTGGCTTTTCTGCAGGTTGTTTGCCAGGATTTCCAAGACCTCCACTAGAAAACACAATAAACTTTTTGGAAGCTGGACAACTATCTTCATTTTTCAGAAACAGTGAACA
+
BCBCCFFFFFFFGGGGGGGGGGHHHHHHHGHHHHHHHHHHHHHHHHHHHHHHHHGGHHIHHHHGGGGGGHHGGGGGHHHHHHGHHHHHHHHHHHHHHHHHHHHHHHHHHHHHHHHHHHHHHHHHHHHHGHHHHHHHHHHHHHHFHHHHHHHHHHGHHHHHHGHHHHHHGHHHHHFGGHGHHHHHGFHHHGB=DGGHHHGHHFHHHHHHHGFHHGHHHHFHGFHHGH0CGBCFGGGGGGGF0FBFFFGG0FC
@M03495:530:000000000-LYBTV:1:1107:25295:11271 1:N:0:TGACAGCT+CCTACGGG
GTCAGCATGTGAGCTTTGGAGTGAAATCTCTTGTCTTAAGGAATAAAGGAAAAAGATTCCGTCGGAGGCTCGGTGCTCTACAGGTTCAACCTTTGTACTCTATTATTGCCTCACATTCCATCTCTTGTGAAAATATATTTGATTGGCTTTTCTGCAGGTTGTTTGCCAGGACTTTCCAAGACCTCCACTAGAAAACACAATAAACTTTTTGGAAGCTGGACAACTATCTTCATTTTTCAGAAACAGTGAAC
+
CBCCBFFFFFFFGGGGGGGGGGHHGHHHHHHHHHHHHHHHHHHHHHHHHHHHHHGGHIHIHIHGGGGGGHHGGGGGHHHHHHHHHHHHHHGHHHHHHHHHHHHHHHHHHHHHHHHHHHHGHHHHHHHHHGHHFHHHHHHHHHHHHHHHHHHHHHHHHHHHHEHHHHHHHHHHHHFHHHGFHGHHHHHHHHH>FFFGGGECDGFHHHHHHHEG0CGHHHHFHFGHHHGGHHGFFGGGGGGFFGGGFG;;CF0
@M03495:530:000000000-LYBTV:1:1107:11789:11272 1:N:0:TGACAGCT+CCTACGGG
GTCAGCATGTGAGCTTTGGAGTGAAATCTCTTGTCTTAAGGAATAAAGGAAAAAGATTCCGTCGGAGGCTCGGTGCTCTACAGGTTCAACCTTTGTACTCTATTATTGCCTCACATTCCATCTCTTGTGAAAATATATTTGATTGGCTTTTCTGCAGGTTGTTTGCCAGGACTTTCCAAGACCTCCACTAGAAAACACAATAAACTTTTTGGAAGCTGGACAACTATCTTCATTTTTCAGAAACAGTGAAC
+
BBBBBFFFFFFFGGGGGGGGGGHHHHHHHHHHHHHHHHHHHHHHHHHHHHHHHHGGHHHHBBFEEGEFGHHGGGGGHHHHHHFFHHHHHHHHHHHHHHHHHHHHHHHHHHHHHHHHHHHHHHHHHHHGHHGHHHHHHHHHHGHHHHHHHHHHHHHHGHHHFGHHHGHHHGHHHHFGGHDFFFHHHHHGHHGDFGHHHGGEHHGHHHHHHHGGFGFEGHHFHGHHHH0;GGFGGGGGGGGGFFFFGGFGBF0
@M03495:530:000000000-LYBTV:1:1107:18585:11302 1:N:0:TGACAGCT+CCTACGGG
GTCAGCATGTGAGCTTTGGTCCAGCCTGAGTCCTGGTTTATCAACGGCAAAATATAGATCGGAAGAGCACACGTCTGAACTCCAGTCACTGACAGCTATCTCGTATGCCGTCTTCTGCTTGAAAAAAAAAAAAAGCAAAACCCTAAGGCGTCCTTCGCTATGAACAAAAAAAACGAACAAACAGTGAACAACTCGAGCGGATCATGAATCACAAACTAGGTCATCGGTATAGTACATGCGCAGTGTGCGAG
+
BBAABFFFFFFFGGGGGGGGGGHHHFFFGHGHHHHGGHHHHHHFFGGGGGGHHGGHGHHHHGGGGFHHHFGHGGHHEHGHDG33FGHHHFHHHHHEHHGHHHG?FEGHHGEFHGGHHHFHEA3FGFEGG<<//>/010<00..0000//<<--.00.....0000:/CC:-9@.-..:-9...////9:/9.;/A...---9-.//9//////99./9////////..../9/9////;..--.////.9-
@M03495:530:000000000-LYBTV:1:1107:28185:11308 1:N:0:TGACAGCT+CCTACGGG
GTCAGCATGTGAGCTTTGGTTTATCAACGGCAAAATATAGATCGGAAGAGCACACGTCTGAACTCCAGTCACTGACAGCTATATCGTATGCCGTCTTCTGCTTGAAAAAAAAAAAAAATTTCACCCTTTTTTCTTATACACCTTTCTCATCTTCGCCTCTTTACTCATTATTCAGATCTCAAGCGCACATATATGAATTACCTTCACTATCAACTCTTTCTTAGTTCTCATTCTCAGTCAATGAAAATCAC
+
BBBBBFFFFFFFGGGGGGGEGGFHHHHFGGGGEHHHHHHHHHHHGGGGHHHHHHGGFFHGHHHHHFEHHHHGHHHGFFEHBD55DFGHHHHHGEEHGFFGBHHHHFHFHEG//<<<>/0?11?110/0?11-0111>11<100<0<000<00=<<...::000;0;0:000;00<00/:00990C?AC9000000;00;;;000/0;0;0000/;////9//////;////////9//////////////9
@M03495:530:000000000-LYBTV:1:1107:10028:11317 1:N:0:TGACAGCT+CCTACGGG
GTCAGCATGTGAGCTTTGGAATTAGTAAATTCGTTGACGACAGAAGGAGCAAGATAACGACCACAGGGAGGGTGGTTTATCAACGGCAAAATATAGATCGGAAGAGCACACGTCTGAACTCCAGTCACTGACAGCTATCTCGTATGCCGTCTTCTGCTTGAAAAAAAAAAAAAAAAGAAAACAGATACACACTGGTGCGTGAAATCAACGAACAAATACCTGCAGGAGAAACTTAGTGATGTAGGCGTAGT
+
CCCCDFFFFFFFGGGGGGGGGGHHHHHHHHHHGHHHHHGGGGGHHHHHHHHHHHHHHHGGGGGHHHHGGGGGEFGGGHHHHHHHGGGGGHHHHHHHHHHHGGGGHHHHHHHGHHGGHHHHHHGHHHHHHHHHHHHHHHCHHGFGHHHHGGGHGHHHGHHHHCHHHGGGCCA---9;...///./;00000:9/0/;/0-;...00000/...--/.000000./0...:.;/00:000000::000-.-:.
@M03495:530:000000000-LYBTV:1:1107:25950:11327 1:N:0:TGACAGCT+CCTACGGG
GTCAGCATGTGAGCTTTGGAATTAGTAAATTCGTTGACGACAGAAGGAGCAAGATAACGACCACAGGGAGGGTGGTTTATCAACGGCAAAATATAGATCGGAAGAGCACACGACTGAACTCCAGTCACTGACAGCTATCTCGTATGCCGTCTTCTGCTTGAAAAAAAAAAAATGATACACAAACATAATGTTAGCAGAGGAAAGGTTCGAAGATGTATATAGTATGAACTATACGTGTAGCCACTAGGTCA
+
CCCCCFFFFFFFGGGGGGGGGGHHHHHHHHHHGHHHHHGFGGGHHHHHHHHHHHHHHHGGGGGHHHHGGGGGEFGGGHHHGHBFEGGGGHHHHHHHHHHHGGGGHHHHHHHGGGGGHHHHHHHHDGHHHHHHHHGHHHBDGHGGHHHGGGGHGHHHHHHHHHHHHGGGGC--.000090:;.;..000900;00000/.../9..000-....009090;00009000:00000.0///:000/0/0:000
@M03495:530:000000000-LYBTV:1:1107:27079:11330 1:N:0:TGACAGCT+CCTACGGG
GTCAGCATGTGAGCTTTGGTCCAGCCTGAGTCCTGGTTTATCAACGGCAAAATATAGATCGGAAGAGCACACGTCTGAACTCCAGTCACTGACAGCTATCTCGTATGCCGTCTTCTGCTTGAAAAAAAAAAAAAACCTACATCGCATGCCGTCCTCTTTTGGTCACCTGGTGACTGTATCTTGTTGACAGCGCAGACTGCATGGTTACACTACGTGTCACTTACGTACGACCATCTACTTCTCATGATATC
+
CCCCCFFFFFFFGGGGGGGGGGHHHGHHHHGHHHHGFHHHHHGHHGGGGGHHHHHHHHHHHGGGGHHHHHHHGHHHGHHHGHFCFHHHHHHHHHHHHHFGHHHGGHHHHGFGFGHHFHHGHEGHHHGGGG<ADA-..0<0<1F..<..0<-<-..0;00:0-.00000/.0/0000000000000.000;.--:--.00/000.0:0:000/99.///090000.:0.-.;--;000090;09000;0000
@M03495:530:000000000-LYBTV:1:1107:15942:11333 1:N:0:TGACAGCT+CCTACGGG
GTCAGCATGTGAGCTTTGGCGACAGAAGGAGCAAGATAACGACCACAGGGAGGGTGGTTTATCAACGGCAAAATATAGATCGGAAGAGCACACGTCTGAACTCCAGTCACTGACAGCTATCTCGTATGCCGTCTTCTGCTTGAAAAAAAAAAAAAACAGGTAAATCGAAGAGACACCGACGACATGAATAACAGCAAGAAGAGCCCACAATAAACTCGGGAAGCTACATATAGGCCTGAAAAACTCACGGG
+
CCCCDFFFFFFFGGGGGGGGGGGGGHHHHHHHHHHHHHHHGGGGGHHHHGGFGGBFFEGHHHHHHHGGGGGHHHHHHHHHHHEEFGGHHHGHHGGHHGHHHHHHHHHHHHHHHHHHHHHFCHHGFGHHHHGGGHGHHHHHHHHHHHHGGCGF----..:.:00:00..:.<./<//.---<-9-.00:000000./:////0./......000<000..<<-..0000000000000./00<..0000..-
@M03495:530:000000000-LYBTV:1:1107:12197:11336 1:N:0:TGACAGCT+CCTACGGG
GTCAGCATGTGAGCTTTGGTTTATCAACGGCAAAATATAGATCGGAAGAGCACACGTCTGAACTCCAGTCACTGACAGCTATCTCGTATGCCGTCTTCTGCTTGAAAAAAAAAAAAAAAATATCAATGAAGCAGTTCAAGCTCCTAAGCCAATATAAGAATGCAGATAACCATTAAACTAAGAAACAAGACTAGACGAGATATCGCGCTTGCTAAGACAGCGTACAAACTGAGTTGAGACACTCGCGTATG
+
CBCCDFFFFFFFGGGGGGGGGGHHHHHHGGGGEHHHHHHHHHHHGGGGHHHHHHHGHHHGHHHHHHHHHHHHHHHHHHHHHHGHGHGGHHHHGGGHGHHHHHHHHHHHHGGGE@B</>//0111=1111111101111110<0000=//0/<001111110111110110000<1110110001://<///<000:.--..C11..---...11100<//.-9.-.10.01001111090//0/.----.<
@M03495:530:000000000-LYBTV:1:1107:8119:11339 1:N:0:TGACAGCT+CCTACGGG
GTCAGCATGTGAGCTTTGGAGTGAAATCTCTTGTCTTAAGGAATAAAGGAAAAAGATTCCGTCGGAGGCTCGGTGCTCTACAGGTTCAACCTTTGTACTCTATTATTGCCTCACATTCCATCTCTTGTGAAAATATATTTGATTGGCTTTTCTGCAGGTTGTTTGCCAGGACTTTCCAAGACCTCCACTAGAAAACACAATAAACTTTTTGGAAGCTGGACAACTATCTTCATTTTTCAGAAACAGTGAAC
+
CCCDDFFFFFFFGGGGGGGGGGHHHHHHHHHHHHHHHHHHHHHHHHHHHHHHHHGGHIHHHHHGGGGGGHHGGGGGHHHHHHGHHHHHHHHHHHHHHHHHHHHHHHHHHHHHHHHHHHHHGHHHHHHHHHHHHHGHHHHHHHHHHGHHHHHHHHHHHHHHHGHHHHHHGHHHHHGHGGGHHGHHHHHHHHH>FHGHHHHGHHGHHHHHHHGGGGGHHHHFHFHGHHGGHHGGGGGGGGGGGGFFGGFGBF:
@M03495:530:000000000-LYBTV:1:1107:9062:11353 1:N:0:TGACAGCT+CCTACGGG
GTCAGCATGTGAGCTTTGGTTTATCAACGGCAAAATATAGATCGGAAGAGCACACGTCTGAACTCCAGTCACTGACAGCTATATCGTATGCCGTCTTCTGCTTGAAAAAAAAAAAAAATCCACACAGAAAATTCCTTCCACCCGGATAATAAGCTGAGGAGTTGTAAGACCTAATAGAAATCAGAGAGGAATCAGAGGCAAGAGGACTGTGAGTAACCATCCCTATCGACTCTTCAGCCCCAGACGCACAC
+
BABBBFFFFDFFGGFGGGCGGGCFGHHHGGGGCHHGHHHHHFFHGGGGHFGHHHHGGHHFGGHHHHFGGHFHHHHHHHHHFD5DBFHHHHHHGE/GEGGGHHHB13B3FFGCE/>/</011?11?/0?110111<11>0>10.---..000000:0:..:.//<000000:00/00;090;;F009;9.9/0000;C....;/99.;/./////;/;///:..//;/;.-;.///;///..:.A.-----.
@M03495:530:000000000-LYBTV:1:1107:5360:11359 1:N:0:TGACAGCT+CCTACGGG
GTCAGCATGTGAGCTTTGGTTTATCAACGGCAAAATATAGATCGGAAGAGCACACGTCTGAACTCCAGTCACTGACAGCTATCTCGTATGCCGTCTTCTGCTTGAAAAAAAAAAAAAAACAAAAACATACTATAGACAATAACAACACTAATAAACTTACAAAAATCTTCTGCAGCCACAATGATCTCAAATTTTTCCGACCCACAACTGACATCAAACATACAATGTTAACCTCAGCCATAAAACATCGA
+
DCDECFFFFFFFGGGGGGGGGGHHHHHHGGGGGHHHHHHHHHHHGGGGHHHHHHHGHHHGHHHHHHHHHHHHHGHHHHHHHHGHGGFGHHHHGGGHGHHHHHHHHHHHHGGG@C/>/>//?/0?..>111111111110010000<.<</01111<1101110...011<111100.:/..0011<1111011111/0..---<....:/00010000<.01:0<1:111:101<<00<.1<0110.<0./
@M03495:530:000000000-LYBTV:1:1107:8163:11360 1:N:0:TGACAGCT+CCTACGGG
GTCAGCATGTGAGCTTTGGAGTGAAATCTCTTGTCTTAAGGAATAAAGGAAAAAGATTCCGTCGGAGGCTCGGTGCTCTACAGGTTCAACCTTTGTACTCTATTATTGCCTCACATTCCATCTCTTGTGAAAATATATTTGATTGGCTTTTCTGCAGGTTGTTTGCCAGGACTTTCCAAGACCTCCACTAGAAAACACAATAAACTTTTTGGAAGCTGGACAACTATCTTCATTTTTCAGAAACAGTGAAC
+
BBBBBFFFFFFFGGGGGGGGGGHHHHHHHHHHHHHHHHHHHHHHHHHHHHHHHHGGHHHHHHHGGGGGGHHGGGGGHHHHGHFHHHHHHHHHHHHHHHHHHHHHGHHHHHHHHGHHHHHHFHHHHHHGHFGFFGHHHHHHHHHHHHHHHHHHHHHHGHHHHGHHHHFHHHHHHHHHHGGHHHGHHHHHGGHFDFHHEHGEHGHHHHHHHHGGHHHHHHHHGHHHHB;CFGGGGGGFFGGFBF/CFG9F;F;
@M03495:530:000000000-LYBTV:1:1107:10959:11372 1:N:0:TGACAGCT+CCTACGGG
GTCAGCATGTGAGCTTTGGAGGGCGAGGGTGGTTTATCAACGGCAAAATATAGATCGGAAGAGCACACGTCTGAACTCCAGTCACTGACAGCTATCTCGTATGCCGTCTTCTGCTTGAAAAAAAAAAAAAAAACAAACACAATAAAAATCGAGCAAGCCTATAAAAATAAAAAGTTAGACAAGCAGAGTCTGTATAGCAACACACAGTATAAGACAAGTCATGTCAGAGTCCTATACGACGATCGCACCAA
+
BBCCCFFFFFFFGGGGGGGGGGGGGGGGGAFFGGHHHHHHHGGGGGHHHHHHHHHHHGGGGHHHHHHHGHHHGHHHHHHHGH@GGHHHHHHHHHHFHHHGGHHHHGGGHGHHHHHHHHHHHHGGGGC><----.........000<:0.0...<-//..000000<:.0000<.0000000:.<<//.00000000:000.......<0000<00/:<000000000000000000<...-9.9-..--..
@M03495:530:000000000-LYBTV:1:1107:27206:11381 1:N:0:TGACAGCT+CCTACGGG
GTCAGCATGTGAGCTTTGGAGTGAAATCTCTTGTCTTAAGGAATAAAGGAAAAAGATTCCGTCGGAGGCTCGGTGCTCTACAGGTTCAACCTTTGTACTCTATTATTGCCTCACATTCCATCTCTTGTGAAAATATATTTGATTGGCTTTTCTGCAGGTTGTTTGCCAGGACTTTCCAAGACCTCCACTAGAAAACACAATAAACTTTTTGGAAGCTGGACAACTATCTTCATTTTTCAGAAACAGTGAAA
+
BBCCBFFFFFFFGGGGGGGGGGHHHHGHGHHHHHHHHHCHHHHHHHHHHHHHHHGGHHIHHIHGGGGGGHHGGFGCHHHHHHBGHHHHHHHHHHHHHHHHHHHHHHHHGHHHHHHHHHHHHHHHHHGGGGHHGHHHHHHHGGHHHHGHHFHHHHFHGFGHHGHGHHHHHHHEHHGFHHFHFHHHH.GFHHHD<FGHHHGCGHHHHHHHGHGGFBGHHHFFHGHHHH0;GHGGGGGGGGFFFFFFFF;FFB0
@M03495:530:000000000-LYBTV:1:1107:13976:11389 1:N:0:TGACAGCT+CCTACGGG
GTCAGCATGTGAGCTTTGGATTAGTAAATTCGTTGACGACAGAAGGAGCAAGATAACGACCACAGGGAGGGTGGTTTATCAACGGCAAAATATAGATCGGAAGAGCACACGTCTGAACTCCAGTCACTGACAGCTATCTCGTATGCCGTCTTCTGCTTGAAAAAAAAAAAAAAAGAGACACGCAATGTATGTACTTAGTACATGCGTAAATCAGACTAATGCTGTAGATGTAGGCACAACTCACTGGTGGG
+
BABCCFFFFFFFGGGGGGGGGGHHHHHHHHHGHHHHHGGGGGGHHHHHHHHHHHHHHGGGGGHHHHGGGGGEFGGGHHHHHHCFGGGGHHGHHHHHHHHGGGGHHHHHHHGHHHGHHHHHHHHHHHHHHHHHHHHG>@GHHGGHHHHGGGHGEHHEHHHHEHHHGGGG?A?D--..////;.---.090000000000;000;00.....000000000000909000999;0000.//.0;0000/0/.-
@M03495:530:000000000-LYBTV:1:1107:27831:11419 1:N:0:TGACAGCT+CCTACGGG
GTCAGCATGTGAGCTTTGGACTCCTGACTGGTTTATCAACGGCAAAATATAGATCGGAAGAGCACACGTCTGAACTCCAGTCACTGACAGCTATCTCGTATGCCGTCTTCTGCTTGAAAAAAAAAAAACATACCATAGGGTCAATAACACTTGATCGATGTGACGGTCTCACGTCTGTAGTCCGGTCCTCTATCACACGTTCCGCGTTAGTCTTCTACGTCAAACCATCATACTCATCATCTCTGTAGGTT
+
BBBBBFFFFFFFGGGGGGGGGGHHHHHHHHHGHHGHHHHHEGECGHHGHHHHHHHHGGGGGHHHHHGGHHHGBGFHHFGHHH3DGFFEDFGHF@3BFGFEGFHHGFGHGFHHBGHG0F3FAEEC?B/<//1?1011?<<000011111<1111111.<<=.00<.-.<.0;0.:./.0:0;0;.-;--00000;;;0;-.://;.---..9///;9//;....//.::B///9;/;9////9/:////9//
@M03495:530:000000000-LYBTV:1:1107:5650:11419 1:N:0:TGACAGCT+CCTACGGG
GTCAGCATGTGAGCTTTGGAGTGAAATCTCTTGTCTTAAGGAATAAAGGAAAAAGATTCCGTCGGAGGCTCGGTGCTCTACAGGTTCAACCTTTGTACTCTATTATTGCCTCACATTCCATCTCTTGTGAAAATATATTTGATTGGCTTTTCTGCAGGTTGTTTGCCAGGACAGGTCGTGATTGCTGGAGCAGGTATGATATAATTCTAGGATTTGACAGATGAATAATTTACATATATATCTAACTTTGA
+
DDDDDFFFFFFFGGGGGGGGGGHHHHHHHHHHHHHHHHHHHHHHHHHHHHHHHHGGHIIIHIHGGGGGGHHGGGGGHHHHHHHHHHHHHHHHHHHHHHHHHHHHHGHHHHHHHHHHHHHHHHHHHHHGHHHHHHHHHHHHHHHHHHHHHHHHHHGHHHHHHEHHHHHHHGHHHGGHHGEGHFHHHHHHHHHHHHCGGHHHGHHHHHHHHGFHGHHHHGHHHHHG<G<GFHHHHHHHGGGFGGGGGGGGGG0
@M03495:530:000000000-LYBTV:1:1107:19539:11425 1:N:0:TGACAGCT+CCTACGGG
GTCAGCATGTGAGCTTTGGTCCACCTGATCCTGGTTTATCAACGGCAAAATATAGATCGGAAGAGCACACGTCTGAACTCCAGTCACTGACAGCTATCTCGTATGCCGTCTTCTGCTTGAAAAAATAAGAAAATATATTTGATTGGCTTTTCTGCAGGTTTTTTGCCAGGACTTTCCAAGACCTCCACTAGAAAACACCATAAACTTTTTGGAAGCTGGACAACTATCTTCATTTTTCAGAAACAGTGAAA
+
BBBBBFFFFFFFGGGGGGGFAFEFFGHHHHFHHGAFGHHGFHHE?EFEGHFHHHHHHDGF?FECGFFGHHE1FGGD5GHGHHG@FDGGFGHDF1@EBGHHH?EG3B@E?EG?4?B4FEEC3?30/03?3BFGHHGFFGHH33?F3BFGFFGGGGHGHG<21FAFFEFFF.FCCFBFGB1F</<CF.<<DG00=0<CC..:000CGHG0;C--:0FGF0/.;9A.9B9;0;0FGGGFGFG0C0/;FB00009
@M03495:530:000000000-LYBTV:1:1107:23792:11429 1:N:0:TGACAGCT+CCTACGGG
GTCAGCATGTGAGCTTTGGAATTAGTAAATTCGTTGACGACAGAAGGAGCAAGATAACGACCACAGGGAGGGTGGTTTATCAACGGCAAAATATAGATCGGAAGAGCACACGTCTGAACTCCAGTCACTGACAGCTATCTCGTATGCCGTCTTCTGCTTGAAAAAAAAAAAGAAGACAAGTTGATGAATAAGGCTTGTTGTTCCAATATAATTTGGATTAACATGAGTGCGTGAGACAGCAATGTGTTTTG
+
CBBCCFFFFFFFGGGFGGGGGGHHHHHHHHHHGHHHHHGGGGGHHHFHHHHHHHHHHHGFGGGHHHHGFEGGEFEFGGHHHHHHGGGGGHHHGHHHHHHHGAFF?GGHHHFFFHHGFGGHFHHGFGHHHEHHHFGHF>0FGHGGFHHFGDCHGBFGHFHGHCGFHGG?EEA...:09/B.00000009;;9;0:0:-;CFGA0900;0000909:0090;0000909000-:;.990//;9;00:;:/9/.
@M03495:530:000000000-LYBTV:1:1107:8353:11430 1:N:0:TGACAGCT+CCTACGGG
GTCAGCATGTGAGCTTTGGAATTAGTAAATTCGTTGACGACAGAAGGAGCAAGATAACGACCACAGGGAGGGTGGTTTATCAACGGCAAAATATAGATCGGAAGAGCACACGTCTGAACTCCAGTCACTGACAGCTATCTCGTATGCCGTCTTCTGCTTGAAAAAAAAAAAAAATATATACGGGAAAAGTAATCAAACCTAACAAACAACACTGTCAAAGAAACTCATGAGAATCATACTAATCTCGTAAC
+
DDDDCFFFFFFFGGGGGGGGGGHHHHHHHHHHGHHHHHGGGGGHHHHHHHHHHHHHHHGGGGGHHHHGGGGGEFGGGHHHHHFGEGGGGHHHGHHHHHHHGGGGHHHHHHHGHHHGHHHHGHHHHHHHHHHHHHHHHHFHHGFGHHHHGGGHGHHHHHHHHHHHHGGGF?A--:.000000..-.-.//0;0000090./00/00.......0000;090/.//000:000090000;00000000...A.
@M03495:530:000000000-LYBTV:1:1107:22751:11431 1:N:0:TGACAGCT+CCTACGGG
GTCAGCATGTGAGCTTTGGAGACTGGTTTATCAACGGCAAAATATAGATCGGAAGAGCACACGTCTGAACTCCAGTCACTGACAGCTATCTCGTATGCCGTCTTCTGCTTGAAAAAAAAAAAAAAAAAAAAGTATACGTTCGATACAAGACACGTATAGAATTGTACAAGAATAGAGTTACATCGCATACAGCTACTTTACCATGTAACTCCTAGACATGCTGGGTGATATAGTGAATATAGGATAATGTG
+
BABCDFFFFFFFGGGGGGGGGGGHHHHHHHHHHHHGGGGGHHHHHHHHHHHGGGGHHHHHHHGHHHGHHHHHHHHHHHHHHHHGHHHHHHHHHGGHHHHGGGHGHHHHHHHHHHHGGGGCB////>---<-.00000.0//..0.-000////../0::0000000;000:/000000;0:000.....00::;:0000:00000::000;0000:00000000./..00000:;0000000000000000
@M03495:530:000000000-LYBTV:1:1107:6787:11436 1:N:0:TGACAGCT+CCTACGGG
GTCAGCATGTGAGCTTTGGAGTGAAATCTCTTGTCTTAAGGAATAAAGGAAAAAGATTCCGTCGGAGGCTCGGTGCTCTACAGGTTCAACCTTTGTACTCTATTATTGCCTCACATTCCATCTCTTGTGAAAATATATTTGATTGGCTTTTCTGCAGGTTGTTTGCCAGGACTTTCCAAGACCTCCACTAGAAAACACAATAAACTTTTTGGAAGCTGGACAACTATCTTCATTTTTCAGAAACAGTGAAC
+
CCDDDFFFFFFFGGGGGGGGGGHHHHHHHHHHHHHHHHHHHHHHHHHHHHHHHHGGHIHIHIHGGGGGGHHGGGGGHHHHHHHHHHGHHHHHHHHHHHHHHHHHGHHGHHHHHHHHHHHHHHHHHHHHHHHHHHHHHHHHHGHHHGHHHHHHHHHHHHHHHGHHHHHHHFHHHHGHHHHHGHGHHHHHHHHGFHHHHHHEHHHHHHHHGHGGHHFHGHGFHHHHGGGFHGGGGGGGGFGGGGGGFFCFBF0
@M03495:530:000000000-LYBTV:1:1107:2692:11455 1:N:0:TGACAGCT+CCTACGGG
GTCAGCATGTGAGCTTTGGACTCCTGACTGGTTTATCAACGGCAAAATATAGATCGGAAGAGCACACGTCTGAACTCCAGTCACTGACAGCTATCTCGTATGCCGTCTTCTGCTTGAAAAAAAAAAAAATGGGAGAGATAGCGCCCGGAGAGGGGAGGGGGAATTAACGTGGGAAGCGGGAATACGGCGATATCCGGCGAGAACCAGGCCGTGAAGAAGGGCCTGTGCAGACCGTAGGAAAGGTAAGCACG
+
AA>AAFFBFDFFFFF1BFBGGFH1GFFFGGHBFHFHFBDEEEEEEHFHGGHHG21FFEFFHHGCG0GEEFFGFEGF1FGHBFGEFGFHHHHHBB0BFF?AFF2EEEEF/BBEFFHH0FH1B<>////</01100?.<.1111----<<---...-.---;--990000;9..9-/--------//--9-----//;---9---/;---------9////----9-/9/99/---9;--//:--;/////-9
@M03495:530:000000000-LYBTV:1:1107:10742:11472 1:N:0:TGACAGCT+CCTACGGG
GTCAGCATGTGAGCTTTGGAATTAGTAAATTCGTTGACGACAGAAGGAGCAAGATAACGACCACAGGGAGGGTGGTTTATCAACGGCAAAATATAGATCGGAAGAGCACACGTCTGAACTCCAGTCACTGACAGCTATCTCGTATGCCGTCTTCTGCTTGAAAAAAAAAAACAAATATTAAATACGTAGATATGCGTCGTAACCCTATACGTAAAGAGAATGATCAGCTGTGGACAGGAGGCTAGGTCGCG
+
CCCCCFFFFFFFGGGGGGGGGGHHHHHHHHHHGHHHHHGGGGGHHHHHHHHHHHHHHHGGGGGHHHHGGGGGEFGGGHHHHH4FEFGGGHHHGHHHHHHHGGGGHHHHHHHGHHHGHHEHHHHHHHHHHHHHHGHHGH0GHHFGHHGHGGGHGGHHHHHHGHHHHGGGGG-....000;C0:000.:;.9;0:00..:--.:.0../000.0;..0;//;0000:000:00//:009......0..;0---
@M03495:530:000000000-LYBTV:1:1107:25600:11488 1:N:0:TGACAGCT+CCTACGGG
GTCAGCATGTGAGCTTTGGAGTGAAATCTCTTGTCTTAAGGAATAAAGGAAAAAGATTCCGTCGGAGGCTCGGTGCTCTACAGGTTCAACCTTTGTACTCTATTATTGCCTCACATTCCATCTCTTGTGAAAATATATTTGATTGGCTTTTCTGCAGGTTGTTTGCCAGGACTTTCCAAGACCTCCACTAGAAAACACAATAAACTTTTTGGAAGCTGGACAACTATCTTCATTTTTCAGAAACAGTGAAC
+
BBBBBFFFFFFFGGGGGGGCGGHGHGHHHHHHHHHHHHHGHHHFHHHHHHHHHHGGHHHHHHGGGGGGGHHGGGGGHHHHHGBBHHHFHHHHHHHGHHGHHHHHHHHHHHHHHHHHHGHFHHHHHHGHHHHHHHHHHHHHFFHHHGHHHHHHHHHHHFHHHFHHGHHHHHHHHHHHHH1FGHGHHHFFHHH11F<GG<CCGFGFHHHHFHGGGHBCGCC.:0CAGFGGHHGFFCFFB/;C09/9//9CBF0
@M03495:530:000000000-LYBTV:1:1107:11745:11492 1:N:0:TGACAGCT+CCTACGGG
GTCAGCATGTGAGCTTTGGAGTGAAATCTCTTGTCTTAAGGAATAAAGGAAAAAGATTCCGTCGGAGGCTCGGTGCTCTACAGGTTCAACCTTTGTACTCTATTATTGCCTCACATTCCATCTCTTGTGAAAATATATTTGATTGGCTTTTCTGCAGGTTGTTTGCCAGGACTTTCCAAGACCTCCACTAGAAAACACAATAAACTTTTTGGAAGCTGGACAACTATCTTCATTTTTCAGAAACAGTGAAC
+
CCCCCFFFFFFFGGGGGGGGGGHHHHHHHHHHHHHHHHHHHHHHHHHHHHHHHHGGHIIIBBFEGGGGGHHGGGGGHHHHHHGHHHHHHHHHHHHHHHHHHHHHGHHHHHHHHHHHHHHHHHHHHHHHHHHHHGHHHHHHHHHHHHHHHHHHHHHHHHHHHGHHHHHHHHHHHHFGHHFHFHHHHHHHHHG1FHHHHHHCGFFGHHHHHHGGHHFEHGHFHHHGHFGGHGGGGGGGGGGGGFBBFGFF0C0
@M03495:530:000000000-LYBTV:1:1107:3710:11534 1:N:0:TGACAGCT+CCTACGGG
GTCAGCATGTGAGCTTTGGAATTAGTAAATTCGTTGACGACAGAAGGAGCAAGATAACGACCACAGGGAGGGTGGTTTATCAACGGCAAAATATAGATCGGAAGAGCACACGTCTGAACTCCAGTCACTGACAGCTATCTCGTATGCCGTCTTCTGCTTGAAAAAAAAAAAAAAACAATAAGAAGTACAATCTCGAATCACTGATCCTGTCATATATACTGGACAGACGACGCATGAGCCAACATATAGAG
+
CCCCCFFFFFFFGGGGGGGGGGHHHHHHHHHHGHHHHHGGGGGHHHHHHHHHHHHHHHGGGGGHGHHGFFGGEFGGGHHHGH@GEGGGGHHGGHHHHHHHGEGGGHGHHHHGHHHGHHHHHHHHHHHHHHHHHHHHHHHHHHGGHHHHGEGHGHHGHHHGGCHGHGGGGGDA-99...0000909000:09000.0/9.0000;0000000;00:0000:00/.09/.----9-:.000;//../090090
@M03495:530:000000000-LYBTV:1:1107:3829:11554 1:N:0:TGACAGCT+CCTACGGG
GTCAGCATGTGAGCTTTGGAGTGAAATCTCTTGTCTTAAGGAATAAAGGAAAAAGATTCCGTCGGAGGCTCGGTGCTCTACAGGTTCAACCTTTGTACTCTATTATTGCCTCACATTCCATCTCTTGTGAAAATATATTTGATTGGCTTTTCTGCAGGTTGTTTGCCAGGACTTTCCAAGACCTCCACTAGAAAACACAATAAACTTTTTGGAAGCTGGACAACTATCTTCATTTTTCAGAAACAGTGAAC
+
AA>AA11@BDFFFGGFFFF1GFCGD33GG3GHHFFHFHEGCBGGHFGHBFFG0FEF1GH2AEFA/AEA/A0E/?/EFBFFHEF0FGD@FHFHDFDGHFGGB1FDFBFHH1B1>F>EGF2BFFDFGGHFF22B1>FFFHFHEDEHH00B0<1GFGFBCH0FGGHGCG1GHEEHEHGDGHHH0<FGC.GHGBG<1FCGGGEC0GFFFGHGDGCGF<GGHFGAGHHHFB;CG0;BFGGFBFFF00;9//9CF00
@M03495:530:000000000-LYBTV:1:1107:27431:11570 1:N:0:TGACAGCT+CCTACGGG
GTCAGCATGTGAGCTTTGGACTCCTGACTGGTTTATCAACGGCAAAATATAGATCGGAAGAGCACACGTCTGAACTCCAGTCACTGACAGCTATCTCGTATGCCGTCTTCTGCTTGAAAAAAAAAAAAAAAAGCTAACTTGGGTCAGCCGTTATTTTGTGTGACAGGAGCTGTGTCTGTGCTAGGCTTAGATATGATGCATGTCACCATCTACATAGCACGCACGCTGTCGTGCACTTGACCATGAGGCTC
+
BABCCFFFFFFFGGGGGGGGGGHHHHHHHHHGHHHHHHHHGGGGGHHHHHHGHHHHGGGDGHHHHHHGHHHGHHHHHHHGGHFGGHHHHHHHHG3GHHFFHFFFGGGHGHHFHGHGHHHHHGGGCD/<//->>0<<0<0=00.././</-...::000://.0000....900/0000;00090./9/090;0;0;0000;090000;000:00000000-----9;.;99....000000000000/..;
@M03495:530:000000000-LYBTV:1:1107:22238:11582 1:N:0:TGACAGCT+CCTACGGG
GTCAGCATGTGAGCTTTGGTCCGCCTGAGTCCCTGGTTTATCAACGGCAAAATATAGATCGGAAGAGCACACGTCTGAACTCCAGTCACTGACAGCTATCTCGTATGCCGTCTTCTGCTTGAAAAAAAAAAAAAAAGAAAACGATCTGTCCCTGCATGTAGTAAGCTAACTCACGTAGCACACGTACTTGTTCGCACGCGCCTGATTAACTCGAGCAGTCGTTGATGCTATCTTGAGTTAAGTGTATATTG
+
CBCDDFFFFFFFGGGGGGGGGGGGGGHHHHHHHHHHHHHHHHHHHGGGGGHHHHHHHHHHHGGGGHHHHHHHGHHHGHHHHHHHHHHHHHHHHHHHHHHHHHHGGHHHHGGGHGHGHHHHHHHHHHGGGFCF>--<...///-....0000000./00000000<000</0000../..<0<.-./..000:0.-.------<.B0000000.<<.-/00.../.000000/<00000000000<:0B000
@M03495:530:000000000-LYBTV:1:1107:26479:11597 1:N:0:TGACAGCT+CCTACGGG
GTCAGCATGTGAGCTTTGGAGTGAAATCTCTTGTCTTAAGGAATAAAGGAAAAAGATTCCGTCGGAGGCTCGGTGCTCTACAGGTTCAACCTTTGTACTCTATTATTGCCTCACATTCCATCTCTTGTGAAAATATATTTGATTGGCTTTTCTGCAGGTTGTTTGCCAGGACTTTCCAAGACCTCCACTAGAAAACACAATAAACTTTTTGGAAGCTGGACAACTATCTTCATTTTTCAGAAACAGTGAAC
+
CCCCCFFFFFFFGGGGGGGGGGHHHHHGHHHHHHHHHHHHHHHHHHHHGHHHHHGGHHHIHIHGGGGGGHHGGGGGHHHHGHHHHHHHHHHHHHHHHHHHHDHHHHHHHHHHHHHHHHGHHHHHHHHHHHHHHHHHHHHHHHHHHGHHHHHHHHHHGHHGHGHHHHGHHHHHHHGGFHGHFHHEHHHHHHF<F<0FCGCEGDFHHHHHHHGGGHFHHHHHGHHHHHCCGGGGGFFGGGGFBFBFGGGGEG0
@M03495:530:000000000-LYBTV:1:1107:24629:11602 1:N:0:TGACAGCT+CCTACGGG
GTCAGCATGTGAGCTTTGGTTTATCAACGGCAAAATATAGATCGGAAGAGCACACGTCTGAACTCCAGTCACTGACAGCTATCTCGTATGCCGTCTTCTGCTTGAAAAAAAAAAAAAAACTAATGACAACAATCAAGACAGGACTAAAGCAGTCATCGTGCAATCGTATACTTCAACAGGTTGCTAGTTATCACAGGCATCTTCGCCACTTATTGCTCTATGCTATACTTGACGAGTTCAGACTCTGTTAC
+
CCCEEFFFFFFFGGGGGGGGGGHHHHHHGGGGGHHHHHHHHHHHGGGGHHHHHHHGHHHGHHHHHHHHHHHHHHHHHHHHHHBGFHGGHHHHGGGHGHHHHHHHHHHHHGGGEC/</>//11??=D1<1..><<11110</...//000<0/100110....:10.../0111111<</.00/.0110111<1101...0<111.....0<1:1:111<1<1011:1:1<100..-..111100:011111
@M03495:530:000000000-LYBTV:1:1107:22311:11612 1:N:0:TGACAGCT+CCTACGGG
GTCAGCATGTGAGCTTTGGAATTAGTAAATTCGTTGACGACAGAAGGAGCAAGATAACGACCACAGGGAGGGTGGTTTATCAACGGCAAAATATAGATCGGAAGAGCACACGTCTGAACTCCAGTCACTGACAGCTATCTCGTATGCCGTCTTCTGCTTGAAAAAAAAAAAAAAACATATAGCTATAGTAACTAAATCACAACCAGTGCACTAGTACATGTAATAGACACTATGTAGGACATCACAATACG
+
CCCCCFFFFFFFGGGGGGGGGGHHHHHHHHHHGHHHHHGGGGGHHHHHHHHHHHHHHHGFGGGHHHHGGGGGFGGGGHHHHHFGFGGGGHHHHHHHHHHHGGGGGHHHHHHGHHHGHHHHHHHHHHHHHHHHHHHHHGCHHHFGHHHHGGGHGHHHHHHHGFHHHGGGGCB<---99:1111:1111111111100110000....<0110000111111111111101<</111:10:0/000000010.
@M03495:530:000000000-LYBTV:1:1107:2755:11625 1:N:0:TGACAGCT+CCTACGGG
GTCAGCATGTGAGCTTTGGTCCAGCCTGAGTCCTGGTTTATCAACGGCAAAATATAGATCGGAAGAGCACACGTCTGAACTCCAGTCACTGACAGCTATCTCGTATGCCGTCTTCTGCTTGAAAAAAAAAAAAAACACATATACCATTACTACATCTCCCAACCATAATACAGCAACATTGTACCGTACAACATTATTGAACATTAGCTATTTCATATCTGTGACTACTCGTCATCACATACTGACATATT
+
CCCDCFFFFFFFGGGGGGGGGGHHHGHHHHHHHHHHHHHHHHHHHGGGGGHHHHHHHHHHHGGGGHHHHHHHGHHHGHHHHH3FGHHHHHGHHHHHFHGGFHHGGHFHHGGGGGHHHHHHGGHHGHGGGBB@/>-<.0>1>1>GBFB00=0<0000000<//;..000000:00:/../00;000;9...00./;;000000000=;/09009000000000;:9B0/00.;...:00;000000000000
@M03495:530:000000000-LYBTV:1:1107:12142:11626 1:N:0:TGACAGCT+CCTACGGG
GTCAGCATGTGAGCTTTGGAATTAGTAAATTCGTTGACGACAGAAGGAGCAAGATAACGACCACAGGGAGGGTGGTTTATCAACGGCAAAATATAGATCGGAAGAGCACACGTCTGAACTCCAGTCACTGACAGCTATCTCGTATGCCGTCTTCTGCTTGAAAAAAAAAAAAAAAAAACAAAACAAAATACGCACAAAGAAATGATGCAAATGCAGACAACACAATAGAACCAGGTTAACGCACGACGTAA
+
CCCCCFFFFFFFGGGGGGGGGGHHHHHHHHHHGHHHHHGGGGGHHHHHHHHHHHHHHHGGGGGHHHHGGGGGEFGGGHHHHHGHGGGGGHHHHHHHHHHHGGGGHGHHHHHGHHHGHHHHHHHHHHHHHHHHHHHHHGGHHHGGHHGHGGGHGHHHHHHHGHHHHG?EGG?-------9..;..;...009...;-;.//.90;00000:0000000://....;000;00....:0090.----:---..
@M03495:530:000000000-LYBTV:1:1107:24837:11637 1:N:0:TGACAGCT+CCTACGGG
GTCAGCATGTGAGCTTTGGAGTGAAATCTCTTGTCTTAAGGAATAAAGGAAAAAGATTCCGTCGGAGGCTCGGTGCTCTACAGGTTCAACCTTTGTACTCTATTATTGCCTCACATTCCATCTCTTGTGAAAATATATTTGATTGGCTTTTCTGCAGGTTGTTTGCCAGGACTTTCCAAGACCTCCACTAGAAAACACAATAAACTTTTTGGAAGCTGGACAACTATCTTCATTTTTCAGAAACAGTGAAC
+
CACCCFFFFFFFGGGGGGGGGGHHHHHHHHHHHHHHHHHHHHHHHHHHHHHHHHGGHHHHHHHGGGGGGHHGGGGGHHHGHHHHHHHHHHHHHHHHHHHHHHHHHHHHHHHHHHHHHHHHHHHHHHHHHHHHHHHHHHHHHGHHHHGHHHHHHHHHGHHHHGHHHGHHHHHHHHHHHHHHHGHHHHHHHHHFBGHHHHHEHHHHFHHHHHGGFHFEGHHGHHHHHHGGHHGFGGGGGGFFBFBFFGFGFF0
@M03495:530:000000000-LYBTV:1:1107:4522:11653 1:N:0:TGACAGCT+CCTACGGG
GTCAGCATGTGAGCTTTGGAGTGAAATCTCTTGTCTTAAGGAATAAAGGAAAAAGATTCCGTCGGAGGCTCGGTGCTCTACAGGTTCAACCTTTGTACTCTATTATTGCCTCACATTCCATCTCTTGTGAAAATATATTTGATTGGCTTTTCTGCAGGTTGTTTGCCAGGACTTTCCAAGACCTCCACTAGAAAACACAATAAACTTTTTGGAAGCTGGACAACTATCTTCATTTTTCAGAAACAGTGAAC
+
CCCDDFFFFFFFGGGGGGGGGGHHHHHHHHHHHHHHHHHHHHHHHHHHHHHHHHGGHHIIHHHGGGGGGHHGGGGGHHHHHHHFHHHHHHHHHHHHHHHHHHHHHHHHHHHHHHHHHHHHHHHHHHHHHHHHHHHHHHHHHGHHHGFHHHHHHHHHHHHHHGHHHHGHHHHHHHFGHHFHEGHHHHHHHHHFFHHFHHHCHHHHHHHHHHGGGHGHHHGHHHHHHHCGFGGGGGGGGGGGGGFFFGFGBC0
@M03495:530:000000000-LYBTV:1:1107:27746:11682 1:N:0:TGACAGCT+CCTACGGG
GTCAGCATGTGAGCTTTGGAGTGAAATCTCTTGTCTTAAGGAATAAAGGAAAAAGATTCCGTCGGAGGCTCGGTGCTCTACAGGTTCAACCTTTGTACTCTATTATTGCCTCACATTCCATCTCTTGTGAAAATATATTTGATTGGCTTTTCTGCAGGTTGTTTGCCAGGACAGGTCGTGATTGCTGGAGCAGGTATGATATAATTCTAGGATTTGACAGATGAATAATTTACATATATATCTAACTTTGA
+
AABBABFFFDFFFGGGF4G4FGHHHGGHHFEGHHHHHFEHHHHHHFFHBFHCGHEGHGFHGHHGG0FCGGHCGEDGBGFHF43CFGHFGHGHGHHHF4FFHGGGDHGHHGHFFGGHHGHHHHHHHHHHHHGHGHHHHHGHFHHGGFHGHHHHHGHDFHFGGDGHHGHHGEHHHGFGHDDDBGGHHHECGHF<<C=DGGHHGEDDGFGHHHFFHHHHFHHH/GCHGB;;C;CHGFGFGFGCFGGFGFGGGG0
@M03495:530:000000000-LYBTV:1:1107:18501:11723 1:N:0:TGACAGCT+CCTACGGG
GTCAGCATGTGAGCTTTGGTGCCGCCCTGGTTTATCAACGGCAAAATATAGATCGGAAGAGCACACGTCTGAACTCCAGTCACTGACAGCTATCTCGTATGCCGTCTTCTGCTTGAAAAAAAAAAAAAACGCAACAGCCATATCTACCGACAAGATACAGAGACTAAAGATATGAAGAACCACTGTCGTATATACTGATACACCACTTAGTTCAATAGTGCAGTCAGCAGTAACATATGTTGGTCCGAGAA
+
CBCCCFFFFFFFGGGGGGGGFGHGGGGGHHHHHHHHHHHGGGGGHHHHHHHHHHHGGGGHHHHHHHGHHHGHHHHHHHHHHHFHHHHHHHHHG?GHHFGHHHHGGGHGHHHHHHHGHFHHGGCG?//->.---<<C/..<D000000;-.-:-./000000/9/00000000000000//...0009.;./090000000009/.99000:0000900900;0990000.:00000B00000..;0-.-9:
@M03495:530:000000000-LYBTV:1:1107:25877:11760 1:N:0:TGACAGCT+CCTACGGG
GTCAGCATGTGAGCTTTGGTGCCGCCCTGGTTTATCAACGGCAAAATATAGATCGGAAGAGCACACGTCTGAACTCCAGTCACTGACAGCTATCTCGTATGCCGTCTTCTGCTTGAAAAAAAAAAAAACAGTCACAACTGAGTGAGCCTACTCCGGCATAAACTCCGCACTACATAACGTGTACTTGTGTTGTTCTTTACTGTGCTGACTCCATGTATCTTTCTACATCGCACCCAGTTATCACAATAGCT
+
CCCDCFFFFFFFGGGGGGGGGGHGGGGGHHHHHHHHHHHGGGGGHHHHHHHHHHHGGGFGHHHHHHGHHHGHHHHFHHHHFHBGGHHHHHHHHFHHHGGHHGHGGGHGGHHHHHHCHFHHGGGG<//-..011>111<1/0000<0<//0/<00.--:-000:000..---:/0:000././/0:;000/:./.00000000000;0:/0B00000000:0000000;0...--...:00:00000;:000
@M03495:530:000000000-LYBTV:1:1107:17106:11761 1:N:0:TGACAGCT+CCTACGGG
GTCAGCATGTGAGCTTTGGAGTGAAATCTCTTGTCTTAAGGAATAAAGGAAAAAGATTCCGTCGGAGGCTCGGTGCTCTACAGGTTCAACCTTTGTACTCTATTATTGCCTCACATTCCATCTCTTGTGAAAATATATTTGATTGGCTTTTCTGCAGGTTGTTTGCCAGGACTTTCCAAGACCTCCACTAGAAAACACAATAAACTTTTTGGAAGCTGGACAACTATCTTCATTTTTCAGAAACAGTGAAC
+
DDDDDFFFFFFFGGGGGGGGGGHHHHHHHHHHHHHHHHHHHHHHHHHHHHHHHHGGHHIIHHHGGGGGGHHGGGGGHHHHHHHHHHHHHHHHHHHHHHHHHHHHHHHHHHHHHHHGHHHHHHHHHHHHHHHHHHHHHHHHHHHHHHHHHHHHHHHHGHHHHGHHHHHHHHHHHHHHHGHGHHHHHHHHHHGDGHHHHHHEHHHHHHHHHHGGHHHHHHHHHHHGHEGCHHGGGGGGGGGGGGGGGFFFFF0
@M03495:530:000000000-LYBTV:1:1107:13123:11771 1:N:0:TGACAGCT+CCTACGGG
GTCAGCATGTGAGCTTTGGAATTAGTAAATTCGTTGACGACAGAAGGAGCAAGATAACGACCACAGGGAGGGTGGTTTATCAACGGCAAAATATAGATCGGAAGAGCACACGTCTGAACTCCAGTCACTGACAGCTATCTCGTATGCCGTCTTCTGCTTGAAAAAAAAAAAATATCTCTCCGTGGCCTTAGGGCTATACAACAACTGAATCTACTACTACCCAGTCCAATGTCTATAGAGACTATGCTGAA
+
CBCCCFFFFFFFGGGGGGGGGGHHHHHHHHHHGHHHHHGGGGGHHHHHHHHHHHHHHHGGGGGHHHHGGGGGEFGGGHHHHHBGFGGGGHHHHHHHHHHHGGGGHHHHHHHGHHHGHHHHHHHHHHHGHHHHHHHHHHFHHHFGHHHHGEGHGHHHHHHHHHHHHGGGGG-9.00000099C..--.;:;00./..;00;00...0/0000;0;000000/90.00:00;00000000090:000000090
@M03495:530:000000000-LYBTV:1:1107:22581:11812 1:N:0:TGACAGCT+CCTACGGG
GTCAGCATGTGAGCTTTGGAGTGAAATCTCTTGTCTTAAGGAATAAAGGAAAAAGATTCCGTCGGAGGCTCGGTGCTCTACAGGTTCAACCTTTGTACTCTATTATTGCCTCACATTCCATCTCTTGTGAAAATATATTTGATTGGCTTTTCTGCAGGTTGTTTGCCAGGACTTTCCAAGACCTCCACTAGAAAACACAATAAACTTTTTGGAAGCTGGACAACTATCTTCATTTTTCAGAAACAGTGAAC
+
BBBBBFFFFDFFGGGGGGGGGGHHFFHHFHGCGHHHHHFHHHHHFHHHHHHHHHGGFHGGHGHGGFEGGHHGGGGGHHHHHHHHHHHHHHHGGHHHHHHFHHHHGHHHHHHHGFHGHH4BFGHFHHHEGBDGDFHHHHHHHGHHHFHGFHDGFHHFHGFFG<GFGGHDGHFHHH1FBD?GHHHHBGHCFHH1F1<FC<GEFBHHHHHHHHGCGCHEHHHHHGHEFCGGHCFFFGGFFGFBBF/CBFFB0C:
@M03495:530:000000000-LYBTV:1:1107:3870:11813 1:N:0:TGACAGCT+CCTACGGG
GTCAGCATGTGAGCTTTGGAGGGCAAGAAGTGGTTGTGACATTGGTTGACGACAGAAGGAGCAAGATAACGACCACAGGGAGGGTGGTTTATCAACGGCAAAATATAGATCGGAAGAGCACACGTCTGAACTCCAGTCACTGACAGCTATCTCGTATGCCGTCTTCTGCTTGAAAAAAAAAAAAAAACAAATGACACATACGACTTAACACTCAAGTTATACACAACAAACTGATATATCAAGTAGTAACC
+
CBCCDFFFFFFFGGGGGGGGGGGGGGGHHHHHHHGGGGHHHHHHHHHGHHGGGGGHHHHHHHHHHHHHHHGGGGGHHHHGFFEFFFGFFHHHGHHHGGGGGHHHHHHHHHHHGGGGHHGHHHHGHHHGHHHHHHHHGHHHHHHHHHHHHH0GHGGGHHHHGCEHGHHHHHHHCG<0CEEDGG-<-<-..9.00<00</0<<.....00000<//000000000<09.....<00:00000:0000000000
@M03495:530:000000000-LYBTV:1:1107:26471:11820 1:N:0:TGACAGCT+CCTACGGG
GTCAGCATGTGAGCTTTGGATTAGTAAATTCGTTGACGACAGAAGGAGCAAGATAACGACCACAGGGAGGGTGGTTTATCAACGGCAAAATATAGATCGGAAGAGCACACGTCTGAACTCCAGTCACTGACAGCTATCTCGTATGCCGTCTTCTGCTTGAAAAAAAAAAAAAAAAAAATCATGAGACATGATGTGCACATATCATATCTAGCGGGACGTACATATACCACAAGTGAACCGTCGTTGTATAA
+
CBCCDFFFFFFFGGGGGGGGGGHHHHHHHHHGHHHHHGGGGGHHHHHHHHHHHHHHHGGGGGGHHHGFGGGFFGGGHHHHHHBEEGGGHHHHHHHHHHGGGGGHHEHHHHGGHHGGHHHHHGHHHHHHHGHHHGHHF=GHHGGHHHGGCEHGHHGHHHHHHHHHGGFEC9-:------.0:000000/00000:00000000000000:0:0------....00::0000...000:0.9..--.:90:;0
@M03495:530:000000000-LYBTV:1:1107:19795:11829 1:N:0:TGACAGCT+CCTACGGG
GTCAGCATGTGAGCTTTGGAATTAGTAAATTCGTTGACGACAGAAGGAGCAAGATAACGACCACAGGGAGGGTGGTTTATCAACGGCAAAATATAGATCGGAAGAGCACACGTCTGAACTCCAGTCACTGACAGCTATCTCGTATGCCGTCTTCTGCTTGAAAAAAAAAAAATAACTAACCAAAATGCGATCACAATATCGTATGACAGCTCTATCAAAGATAACTTATCGAGTTAACAATCTAGTGCAAG
+
CCCDDFFFFFFFGGGGGGGGGGHHHHHHHHHHGHHHHHGGGGGHHHHHHHHHHHHHHHGGGGGHHHHGGGGGFGGGGHHHHHFHFGGGGHHHHHHHHHHHGGGGHHHHHHHGHHHGHHHHHGHHHHHHHHHHHHHHHHFHHHGGHHHHGGGHGHHHHHHHHHHHHGGGGGA-.0<:0<00.0.9.000.....:000000././/000:.0000000000/000000000...:.:0000000<000:000
@M03495:530:000000000-LYBTV:1:1107:16583:11872 1:N:0:TGACAGCT+CCTACGGG
GTCAGCATGTGAGCTTTGGAGTGAAATCTCTTGTCTTAAGGAATAAAGGAAAAAGATTCCGTCGGAGGCTCGGTGCTCTACAGGTTCAACCTTTGTACTCTATTATTGCCTCACATTCCATCTCTTGTGAAAATATATTTGATTGGCTTTTCTGCAGGTTGTTTGCCAGGACTTTCCAAGACCTCCACTAGAAAACACAATAAACTTTTTGGAAGCTGGACAACTATCTTCATTTTTCAGAAACAGTGAAC
+
BABBBFFFFFFFGGGGGGGGGGHHHHHHHHHHHHHHHHHHHHHHHHHHHHHHHHGGHHHHHHHGGGGGGHHGGEGGHHHHHHCFHHHHHHHHHHHHHHHHHHHHHHHHHHHHHHGHHHHHHGHHHHHGHHHHHHHHHHHHHGHHGHHHHHHHHHGHHGHHHGHHHHHHHHEHHHFGHHFEFHHHFHHHHHH1=><CGGGEGDHGHHHHHHGGFHFHHHHHHHHHHHCGHFGFGFGGGGEFBFGGGGFFC;9
@M03495:530:000000000-LYBTV:1:1107:20142:11904 1:N:0:TGACAGCT+CCTACGGG
GTCAGCATGTGAGCTTTGGAGGGCAAGAAGTGGTTGTGACTGGTTTATCAACGGCAAAATATAGATCGGAAGAGCACACGTCTGAACTCCAGTCACTGACAGCTATCTCGTATGCCGTCTTCTGCTTGAAAAAAAAAAATAAACAGTAATAATGCATACCAAGCCCTGTACTATATATCAATACTTACAGTAGTATGAAAACGCACACTTGTTGTGTCAACCGACTGTCTTACACCCTCAAATAGAATAGG
+
CCCDDFFFFFFFGGGGGGGGGGGGGGGHHHGGHHGGGGHHHHHGHHHHHHHHGGGGGHHHHHHHHHHHGGGGHHHHHHHGGHFFHHHHHHHHHHHHHHHHHHHHHHEHHHGGHHHHGGGHGHHHHHHHGGHHHGGGFC-0>1<1>0111111<11100</00...</.000:0000000000000000000000:0:0000/--<--./0000./.:<000.----.00:00<:0/....000<:000000
@M03495:530:000000000-LYBTV:1:1107:8859:11910 1:N:0:TGACAGCT+CCTACGGG
GTCAGCATGTGAGCTTTGGAGTGAAATCTCTTGTCTTAAGGAATAAAGGAAAAAGATTCCGTCGGAGGCTCGGTGCTCTACAGGTTCAACCTTTGTACTCTATTATTGCCTCACATTCCATCTCTTGTGAAAATATATTTGATTGGCTTTTCTGCAGGTTGTTTGCCAGGACTTTCCAAGACCTCCACTAGAAAACACAATAAACTTTTTGGAAGCTGGACAACTATCTTCATTTTTCAGAAACAGTGAAC
+
CCCCCFFFFFFFGGGGGGGGGGHHHHHHHHHHHHHHHHHHHHHHHHHHHHHHHHGGHHIHHIHGGGGGGHHGGGGGHHHHHHGGHHHHHHHGHHHGHHHHHGHHHHHHHHHHHHHHHHHHGHHHHHHHHHHHHHHHHHHHHGHHHEHHHHHHHHHHHHHHGFHHHHHHHHHEGHFGHHHHHHHHHHFFHHG1>FGFHGHGHHHFHHHGHGGGHGHHFFCCGGHHHHCCFCFFGBFCGFEFE;9FFF;B;C:
@M03495:530:000000000-LYBTV:1:1107:26498:11925 1:N:0:TGACAGCT+CCTACGGG
GTCAGCATGTGAGCTTTGGTTTATCAACGGCAAAATATAGATCGGAAGAGCACACGTCTGAACTCCAGTCACTGACAGCTATCTCGTATGCCGTCTTCTGCTTGAAAAAAAAAAAAAACAAATATTACACACATCAGATTATTGCTTCCCAACCTGGAAAAAAACAGACCAACCATGTGTTTAACTTTTATTGTACAATCACCACAAACCACACACAGTTCCTACCACCAGATCTCTTACTAACACGCATT
+
CACCCFFFFFFFGGGGGGGFGGHHHHHHGGGGGHHHHHHHHHHHGGGGHHHHHHHGGHHGHHHHHHHHEGHHHHGHHHHHHH35DFFEHHHHGEEHGHHHHHHHFHHHHGGGECB<<//?/0?111?=1F1A<1<11111>FF1110<0<0/.</.=/00/.--:.//9.;;..;0090;/90000000000BB00000090/0.:..;...:.:9AA000:009.90;A..00;B0000;:0000.--..
@M03495:530:000000000-LYBTV:1:1107:8703:11940 1:N:0:TGACAGCT+CCTACGGG
GTCAGCATGTGAGCTTTGGAATTAGTAAATTCGTTGACGACAGAAGGAGCAAGATAACGACCACAGGGAGGGTGGTTTATCAACGGCAAAATATAGATCGGAAGAGCACACGTCTGAACTCCAGTCACTGACAGCTATCTCGTATGCCGTCTTCTGCTTGAAAAAAAAAAAAAAGAACAACACGAGTAGAGGCACAACGAAATCACCTGCTTACCTAGAGTGGAACAAACCACATTATGACTTACAGCCGC
+
CCCCCFFFFFFFGGGGGGGGGGHHHHHHHHHHGHHHHHGFGGGHHHHHHHHHHHHHHHGGGGGHHHHGGGGGEFGGGHHHHHGHFFGGGHHHGHHHHHHHGGGGHHHHHHHGHHHGHHHHHHHHHHHHHHHHHHHHHHFFHHFGHHHHGGGHGHHHGHHHHGHHHGGGF@<-<<...///99..--<.000/...//.-...9000/::.:000/0:00000.000//.....<0000<000000000.--
@M03495:530:000000000-LYBTV:1:1107:6116:11948 1:N:0:TGACAGCT+CCTACGGG
GTCAGCATGTGAGCTTTGGTGCCGCCCTGGTTTATCAACGGCAAAATATAGATCGGAAGAGCACACGTCTGAACTCCAGTCACTGACAGCTATCTCGTATGCCGTCTTCTGCTTGAAAAAAAAAAAAGAAGGGTCAGCCAGCCCCCCGGGAAGGGTCGGGAGTGGCATGAGAGTGTCTACAAAAACTGGTGCACTAACGACATCCCGACCATACAGAGCAGAGTCACTAGCTCCAAAGACAAGACCGAGAC
+
BAACCFFFFFFFGGGGGGGCFGHGGGGGHHHHHHHHHHHGGGGGHHHHHHHHHHHGGGGGHHGHHHGGHHGHHHHHHHHHHH3FGHHGHHHHFBGHHGGHHHHGGGHGHHHHGHHHFHHACD?G////<000.000<10<>....-:---:-;..::--@--.:;:/0./9/://:;/;//;/.9.///9/:////:/;.-:;B9...-:-//::9B/////9/;/://////////:////./9/-;--.
@M03495:530:000000000-LYBTV:1:1107:7352:11965 1:N:0:TGACAGCT+CCTACGGG
GTCAGCATGTGAGCTTTGGTTTATCAACGGCAAAATATAGATCGGAAGAGCACACGTCTGAACTCCAGTCACTGACAGCTATCTCGTATGCCGTCTTCTGCTTGAAAAAAAAAAAAAACAAAAAGAAACAAAATACCTCGCATCTGCTTATAGATAGAGACCGAAGCAACAAGAACATAACTCTAACAGACTCATGCAAGCAGAGTCAACCCACATCACAACGCAGGTACCGAACACTACGCTCGACTGTG
+
CCCDDFFFFFFFGGGGGGGGGGHHHHHHGGGGGHHHHHHHHHHHGGGGHHHHHHHGHHHGHHHHHHHHHHHHHHHHHHHHHH3FFGFGHHHHGGGHGHHHHHHHGGHHHGGGG@<>/<///00/?/?0<0.00111111.--.-00<00<=0<0000000/.-----</.../////<<000:0000<0<.000000:00.<//.0<000....<000000.---<-.000..<<-<0</.-<.---..00
@M03495:530:000000000-LYBTV:1:1107:2205:11970 1:N:0:TGACAGCT+CCTACGGG
GTCAGCATGTGAGCTTTGGAGTGAAATCTCTTGTCTTAAGGAATAAAGGAAAAAGATTCCGTCGGAGGCTCGGTGCTCTACAGGTTCAACCTTTGTACTCTATTATTGCCTCACATTCCATCTCTTGTGAAAATATATTTGATTGGCTTTTCTGCAGGTTGTTTGCCAGGACTTTCCAAGACCTCCACTAGAAAACACAATAAACTTTTTGGAAGCTGGACAACTATCTTCATTTTTCAGAAACAGTGAAC
+
CCCCCFFFFFFFGGGGGGGGGGHHHHHHHHHHHHHHGHHHHHHHHHHHGHHHGHGGHHIIHHHFGGGGGHHGGGGGHHHHHHFHHHHHHHHHHHHHHHHHHHHHHHHHHHHHHHHHHHHHHHHHHHHHHHHHGHHHHHHHHEHHHHHGEHHHHHHHGHHHHEHHHGGHHGHHGHFGHHGFFCGHGHCGHHH>GGGHHHGCHHHFHHHHHHGGF;/GHHGGHGHEHHCCFCFFGGGGGGGBFBBFFFCFCF0
@M03495:530:000000000-LYBTV:1:1107:13148:11973 1:N:0:TGACAGCT+CCTACGGG
GTCAGCATGTGAGCTTTGGTCCAGCCTGAGTCCTCTGGTTTATCAACGGCAAAATATAGATCGGAAGAGCACACGTCTGAACTCCAGTCACTGACAGCTATCTCGTATGCCGTCTTCTGCTTGAAAAAAAAAAAAATATAAACAACAAAGCTAATACTAGTACACCAACAACAGTAAAAAGAAAAGATAAGATCTAACGAAACACAAACGGCCATTATGATAACTCACGACATACACGAGATGAGCATAGG
+
CBCDDFFFFFFFGGGGGGGGGGHHHGHHHHHHHHHHHHHHHHHHHHHGGGGGHHHHHHHHGHHGGGGHHHHHHHGHHHGHHHGHHHHHHHHHHHHHHHHHHBGHHFGHHHHGGGHGHHHHHHHHHHHHGGGCC@//01111111.<..00/01111111111111/......./111110.../:/.:<101111110<..9-:.......---/111111<1:11009.--<1000.--..010000100
@M03495:530:000000000-LYBTV:1:1107:9711:11992 1:N:0:TGACAGCT+CCTACGGG
GTCAGCATGTGAGCTTTGGTCCAGCCTGAGTCCTGGTTTATCAACGGCAAAATATAGATCGGAAGAGCACACGTCTGAACTCCAGTCACTGACAGCTATCTCGTATGCCGTCTTCTGCTTGAAAAAAAAAAAATTACCACGAGAGAGCACGTTCCTTTCATGGAACACAGTGTAACAGAAGGGTAACCTGATACAGCACAGACACCTGCCACAACCTGCGGGGTAGCGCCAAGGCGGCATAAGGAACTCAG
+
BABCCFFFFFFFGGGGGGGGGGHHHGHHHHHHHGHHHHHHHHHHHGGGGGHHHHHHHHHHHGGGGGHHHHHHGHHHEGHHHH3BGGHHHFGHHHHHGFGHHHHGGHHHHGGGHGHHHHHHFGBGGHGCC//</01?1?11.-->>.../<-..//000<000000/:/..:000;000///;..//09;.900;000/.;//.//./:..;0.:;./..---;-.9/--;.-.;A-----/:9///:/99:
@M03495:530:000000000-LYBTV:1:1107:22793:11997 1:N:0:TGACAGCT+CCTACGGG
GTCAGCATGTGAGCTTTGGAATTAGTAAATTCGTTGACGACAGAAGGAGCAAGATAACGACCACAGGAGGGTGGTTTATCAACGGCAAAATATAGATCGGAAGAGCACACGTCTGAACTCCAGTCACTGACAGCTATCTCGTATGCCGTCTTCTGCTTGAAAAAAAAAAAAAAAAAATGAGTCAATTACTAGCCTTCGACACCGTACCAATAGTAACAATGCTAGTATCGGTCAAGAGCTTGTATCATCGT
+
CBCCCFFFFFFFGGGGGGGGGGHHHHHHHHHHGHHHHHGGGGGHHHHHHHHHHHHHHHGGGGGHHHHHGGGEFGGGHHHHHHGGGGGGHHHHHHHHHHHGFGGHFFGGHHGHHHGHHHHHHHHHHHHHHHHHHHHG@=FHHGGGGHHGEGHGHHHGHHHGHHHHGGGGGG--<----.0<:11<1111:11:/:100...<-.-....100<1<1111<0001:10111.-9..000.<00/:1:1:<10.
@M03495:530:000000000-LYBTV:1:1107:18424:12048 1:N:0:TGACAGCT+CCTACGGG
GTCAGCATGTGAGCTTTGGAGTGAAATCTCTTGTCTTAAGGAATAAAGGAAAAAGATTCCGTCGGAGGCTCGGTGCTCTACAGGTTCAACCTTTGTACTCTATTATTGCCTCACATTCCATCTCTTGTGAAAATATATTTGATTGGCTTTTCTGCAGGTTGTTTGCCAGGATCCAAGACCTCCACTAGAAAACACAATAAACTTTTTGGAAGCTGGACAACTATCTTCATTTTTCAGAAACAGTGAACAAC
+
CCCCCFFFFFFFGGGGGGGGGGHHHHHHHHHHHHHHHHHHHHHHHHHHHHHHHHGGHIIHHIHGGGGGGHHGGDEGHHHHHHFGHFHHHHHHHHHHHHHHHHHHHHHHHHHHHHHHHHHHHHHHHHHHHHHHHHHHHHHHHHHHHAHHHHHHHHHHHFHHHGHHHHHHHHHHHHGFHHHHHHHHHHHGHHHHHGGHEDDDDGGGHHHGGBGGHHHHHHFHHHGHHGGCGHGGGGGGGFCCFGGFFGFGFGA
@M03495:530:000000000-LYBTV:1:1107:16927:12050 1:N:0:TGACAGCT+CCTACGGG
GTCAGCATGTGAGCTTTGGAGTGAAATCTCTTGTCTTAAGGAATAAAGGAAAAAGATTCCGTCGGAGGCTCGGTGCTCTACAGGTTCAACCTTTGTACTCTATTATTGCCTCACATTCCATCTCTTGTGAAAATATATTTGATTGGCTTTTCTGCAGGTTGTTTGCCAGGACTTTCCAAGACCTCCACTAGAAAACACAATAAACTTTTTGGAAGCTGGACAACTATCTTCATTTTTCAGAAACAGTGAAC
+
BABBBFFFFFFFGGGGGGGGGGHHHHHHHHHHHHHHHHHHHHHHHHHHHGHHHHGGHHHHHHHGGGGGGHHGGEGGHHHHHHFGHHHHHHHHHHHHHHHHHHHHHHHHGHHHHHHHHHHHHHHHHHHHHHHHHHHHHHHHHGGFHHHHHHHHHHHGHHHHHGHHHHHHHHFHHGFGFHGHHGHHFHHHHHHFGFGHHGH.DGDFHHHHHHGGGHFHHHGFHFHEHF0;GGFFGGGGGFFFGFFFGGFF0;0
@M03495:530:000000000-LYBTV:1:1107:9253:12050 1:N:0:TGACAGCT+CCTACGGG
GTCAGCATGTGAGCTTTGGAGTGAAATCTCTTGTCTTAAGGAATAAAGGAAAAAGATTCCGTCGGAGGCTCGGTGCTCTACAGGTTCAACCTTTGTACTCTATTATTGCCTCACATTCCATCTCTTGTGAAAATATATTTGATTGGCTTTTCTGCAGGTTGTTTGCCAGGAAAGACCTCCACTAGAAAACACAATAAACTTTTTGGAAGCTGGACAACTATCTTCATTTTTCAGAAACAGTGAACAACCCA
+
CBCCCFFFFFFFGGGGGGGGGGHHHHHHHHHHHHHHHHHHHHHHHHHGHHHHHHGGHHHHHHHGGGGCFHHGGGGGGHHHHHFBGGHHHGHHHHHHHHHHHHHHGHHHHHHHHHHHHHHGHHHHHHHHHHHHHHHHHHHHHHHHHGHHHHHHHHHHHHHHHFHHHHHHHHGHHC<GGHHHFFHGHHGGGHHHGFHHBGHHHHHHGCCGHGFGFCGHHHHHHHHHHB;;GGGGFFEFGGGGFFFFFFFEC?9
@M03495:530:000000000-LYBTV:1:1107:18498:12062 1:N:0:TGACAGCT+CCTACGGG
GTCAGCATGTGAGCTTTGGTCCAGCCTGAGTCCCTGGTTTATCAACGGCAAAATATAGATCGGAAGAGCACACGTCTGAACTCCAGTCACTGACAGCTATCTCGTATGCCGTCTTCTGCTTGAAAAAAAAAAAAAAAACATGAGAGCGGTAAAGGTAGGCGGAATTTGATGTGAAGCTGTGAGAGTGTTAGAGTACAGTAAGATCTACGATTACATAAGCATCTGTCTACAGTACGACTAACGTTCATTGT
+
BCCCCFFFFFFFGGGGGGGGGGHHHGHHHHHHHHHHHHHHHHHHHHGGGGGHHHHHHHHHHHGGGGHHHHHHHGHHHGHHHHGHHHHHHHHHHHHHHHHHFHHHGGHHHHGGGHGHHHHHHHFHHHHGGGG?<</>-<<.<000=0.-<:..0:0000.0:--<<C0:000:00::0000/00:00000:00000:<:B0:000000<...9.0000000000000:0<00:000....-<:</::00000
@M03495:530:000000000-LYBTV:1:1107:6357:12074 1:N:0:TGACAGCT+CCTACGGG
GTCAGCATGTGAGCTTTGGAATTAGCTGGTTTATCAACGGCAAAATATAGATCGGAAGAGCACACGTCTGAACTCCAGTCACTGACAGCTATCTCGTATGCCGTCTTCTGCTTGAAAAAAAAAAAAACAACAAAACAAAACAACATTATATAAATCAAACTCTGAGTAAAGATAAAATATGTACACAATGAGCTGACATTACTGGTGTGAATCATTAGATATAGATTAATACACTTAAATAGACTTAATAA
+
DCEEDFFFFFFFGGGGGGGGGGHHHHHHHHHHHHHHHHGGGGGHHHHHHHHHHHGGGGHHHHHHHGHHHGGHHHHHHHHHHH5FGHHHHHHHFHHHGGHHHHGGGHGHHHHHHHGHHHHGGGGG//<//////0<0..000..../1=111111<1<0000<1111<1<<1:0<1<110<11<1110.0:110100<01111:10</..11<11:111111111111111::001111<<10101111111
@M03495:530:000000000-LYBTV:1:1107:3825:12091 1:N:0:TGACAGCT+CCTACGGG
GTCAGCATGTGAGCTTTGGAATTAGTAAATTCGTTGACGACAGAAGGAGCAAGATAACGACCACAGGGAGGGTGGTTTATCAACGGCAAAATATAGATCGGAAGAGCACACGTCTGAACTCCAGTCACTGACAGCTATCTCGTATGCCGTCTTCTGCTTGAAAAAAAAAAAAATAAAACCTAAAATGCAGAAGATAAATATACACCAAACATCAAAACCAAAACACACCGACACATCAGACATTGCGGTAT
+
DCDDDFFFFFFFGGGGGGGGGGHHHHHHHHHHGHHHHHGGGGGGHHHGHHHHHHHHHHGEGGGHHHHGGGGGEGGGGHHHHH4FEEGEGHHHHHHHHHHHGGGGHHGHHHHGHHHGHHHHHHHHGHHHHHHHHHHHHGHHHHFGHHHHGGGHGHHHHHHHHHHHGGGCG----.00000.:0000000;00/;0000:00;0000/.....0000:0....9...;9..-----/0:000;;;000.-...
@M03495:530:000000000-LYBTV:1:1107:19403:12104 1:N:0:TGACAGCT+CCTACGGG
GTCAGCATGTGAGCTTTGGAATTAGTAAATTCGTTGACGACAGAAGGAGCAAGATAACGACCACAGGGAGGGTGGTTTATCAACGGCAAAATATAGATCGGAAGAGCACACGTCTGAACTCCAGTCACTGACAGCTATCTCGTATGCCGTCTTCTGCTTGAAAAAAAAAAAAACACAAAAAAATCAGTGAGTAGATAATATACAAACCATAGCAATGCCGTACTCGGTAAACGCAACGAGACGCGAGCACG
+
CCCCCFFFFFFFGGGGGGGGGGHHHHHHHHHHGHHHHHGGGGGHHHHHHHHHHHHHHHGGGGGHHHHGGGGGEFGEGHHHHHGHFGGFGHHHHHHHHHHHGGGGHHHHHHHGHHHGHHHHHHHHHHHHHHHHHHHHHGCHHFFFHHHHGDGGGHHHHHHHHHHHHGGECC---........9-.<0000000:00000000000<0...0000000000-....0<..<<00.-----.....<--9--.9
@M03495:530:000000000-LYBTV:1:1107:13147:12110 1:N:0:TGACAGCT+CCTACGGG
GTCAGCATGTGAGCTTTGGTCCAGCCTGAGTCCCTGGTTTATCAACGGCAAAATATAGATCGGAAGAGCACACGTCTGAACTCCAGTCACTGACAGCTATCTCGTATGCCGTCTTCTGCTTGAAAAAAAAAAAATAAGTGAAACAGGTGAATAATGAGTGGCTATATCTCCATCAAGTTAAGAGAAGAGATTAATGTACGTCTTGAGTTGTAGCTGCAATGGTTTTGTATCTGCCGTGGCGACACATCATG
+
CBCCCFFFFFFFGGGGGGGGGGHHHGHHHHHHHHHHHHHHHHHHHHGGGGGHHHHHHHHHHHGGGGHHHHHHHGHHHGHHFHBGHHHHHHHHHHHHHHHHFHHHGGHHHHGEGHGHHHHHHHHH3GFGGCDF</0111=11>1100>111111111>000...0<0=0<0000=0:0;0;:;00/0/0;/000000090././.0000000000090/0;000;..9;0;000:0-;------9-/00990
@M03495:530:000000000-LYBTV:1:1107:11898:12111 1:N:0:TGACAGCT+CCTACGGG
GTCAGCATGTGAGCTTTGGACTCCTGACTGGTTTATCAACGGCAAAATATAGATCGGAAGAGCACACGTCTGAACTCCAGTCACTGACAGCTATCTCGTATGCCGTCTTCTGCTTGAAAAAAAAAAAAAAACAGTAGTCGTATTCATATAAATAGGTAAATGAGTAATTAAAGTAGTTAAGGAGTGCGGTAGTATGCGTAAGAGATGACTGTTATGATGCACAGAGATTGTATATAGTAGTAGAAGTGAAA
+
CBCCDFFFFFFFGGGGGGGGGGHHHHHHHHHHHHHHHHHHGGGGGHHHHHHHHHHHGGGGGHHHHHHGHHHGHHHHHHHHGHFHHHHHHHHHHHGHHHGGHHHHGGGHGHHHHHHHGHHHHGGG@B>></<.>>11111..</0111<=11111001111<1<111<1111111111111<00./<1--...0111<..<9.1</10101101:111111001/</<110:1111<1111111111101<1
@M03495:530:000000000-LYBTV:1:1107:2597:12124 1:N:0:TGACAGCT+CCTACGGG
GTCAGCATGTGAGCTTTGGTCCAGCCTGAGTCCTGGTTTATCAACGGCAAAATATAGATCGGAAGAGCACACGTCTGAACTCCAGTCACTGACAGCTATCTCGTATGCCGTCTTCTGCTTGAAAAAAAAAAAACAACATTGCAAACAAGCGTCTTTTTCTATTTCATCGACTCATTGCACTTGACTCTAATGTAGACATTTTTAATTTTTATTCCGATATATGTAACTAATATGATGCAAACTGTATTATG
+
BBBBBFFFFFFFGGGGGGGGGGHHHGHHHGHHHHHHHHHHHHHHHGGGGEHGHHHHHHGHHGGGGGHHHHGHGHHHGFFHHH3FBGHHHHHHGHHHHHGFHHHFGHHHGGGGHGGHHHHHHEEE?0EBD/</</?<?/0>111110<<0<><.<<000/0=000<00=//-..0;000000:;G:;F90000000;000;900.0;0000;;000/.;-99//;//////:/9////////.9:///////
@M03495:530:000000000-LYBTV:1:1107:26987:12133 1:N:0:TGACAGCT+CCTACGGG
GTCAGCATGTGAGCTTTGGACTCCTGACTGGTTTATCAACGGCAAAATATAGATCGGAAGAGCACACGTCTGAACTCCAGTCACTGACAGCTATCTCGTATGCCGTCTTCTGCTTGAAAAAAAAAACAAAGATGACACTATGTCTCCCCAGACGCTACACACTGATAAACCAACGCTCTGGTCACTACCTCGGTGGGACTTGGCTATCTACGATAGCCCAGACACACTTGACTGTATGCTAGGGCATACAC
+
BBCCCFFFFFFFGGGGGGGGGGHHHHHHHHHFHHHHHHHHGGGGGHHHHHHHHHHHGGGGHHHHHGHGHHHGHHHHHHGHGHFGHHHHHHHHHEGHHGFFHHHHGEEHGHHHHHHH0GGHHGGGB@///0222221111111111111/0...--..>0/<./0000000<...<-...000000:://<09.<..-...<00/000/000...9<00/..9.///./0:0:0000000000.././0000
@M03495:530:000000000-LYBTV:1:1107:2845:12136 1:N:0:TGACAGCT+CCTACGGG
GTCAGCATGTGAGCTTTGGTCCAGCCTGAGTCCCTGGTTTATCAACGGCAAAATATAGATCGGAAGAGCACACGTCCGAACTCCAGTCACTGACAGCTATCTCGTATGCCGTCTTCTGCTTGAAAAAAAAAAAACAATTTATTAAAACGACTAAGAATCTAGGCAGATAACTCATAGTGAGTACTGACTACGAGCACAGCAGACAACAAACTACTATAATACATATATGAGTCATATTATAAACTCTATAG
+
CCCCDFFFFFFFGGGGGGGGGGHHHGGHHHHHHHHHHHHHHHHHHHGGGGGHHHHHHHHHHHGGGGHHHHHHHGHH1EGGGHGHHHHHHHHHGHHHHHHHHHHHGGHHHHGGGHGHHHHHHHHHHFHGGGG/A-...11111111>11-<<.-<000000000/0..0000000;:0:;000000;0090/:..--.//./././9.....00000000000:0000000:0:90000:0;00000:0090
@M03495:530:000000000-LYBTV:1:1107:22514:12156 1:N:0:TGACAGCT+CCTACGGG
GTCAGCATGTGAGCTTTGGTTTATCAACGGCAAAATATAGATCGGAAGAGCACACGTCTGAACTCCAGTCACTGACAGCTATCTCGTATGCCGTCTTCTGCTTGAAAAAAAAAAAAAAAAATATAGACATAGAAGATAAGTTTAGATATAGAGACAATTATATGTACATGTACATGACGAATGTCCACTAGAATACGTGATACTGCTCAATCACTATACTGTTCATCATGATACTACAAGCGTCTGTCTGT
+
BABCCFFFFFFFGGGGGGGGGGHHHHHHGGGGGHHHHHHHHHHHGGGGHHHHHHHGGHHGHHHHHHHHHHHHHHHHHHHHHHFGGGFGHHHHGGGHGHHHHHHHFFHHHGGEEC@>/<//-0<11111111><0000000=00000000=0000/:/0000:00;<0000:000:000..-.0000;00/000:00.0/./:00000000;0000000000:0000000::00000000:...:.900000
@M03495:530:000000000-LYBTV:1:1107:25337:12178 1:N:0:TGACAGCT+CCTACGGG
GTCAGCATGTGAGCTTTGGAGTGAAATCTCTTGTCTTAAGGAATAAAGGAAAAAGATTCCGTCGGAGGCTCGGTGCTCTACAGGTTCAACCTTTGTACTCTATTATTGCCTCACATTCCATCTCTTGTGAAAATATATTTGATTGGCTTTTCTGCAGGTTGTTTGCCAGGACTTTCCAAGACCTCCACTAGAAAACACAATAAACTTTTTGGAAGCTGGACAACTATCTTCATTTTTCAGAAACAGTGAAC
+
BABCCFFFFFFFGGGGGGGGGGHHHHHHHHHHHHHHHHHHHHHHHHHHHHHHHHGGHIHIHIHGGGGGGHHGGFGGHHHHHHHHHHHHHHHHHHHHHHHHHHHHHHHHHHHHHHHHHHHHHHHHHHHHHHHHHHHHHHHHHHHHHHHHHHHHHHGHGHHHHGHHHHHHEHHHHHDGHHGHHHHHHHHFHHHFHGFHHHGGHHHHHHHHHHGGHHHGHHFAGHHHHHCHHHGGGGGGHGGGFFBFGGGGBF0
@M03495:530:000000000-LYBTV:1:1107:3731:12188 1:N:0:TGACAGCT+CCTACGGG
GTCAGCATGTGAGCTTTGGATGGTTTATCAACGGCAAAATATAGATCGGAAGAGCACACGTCTGAACTCCAGTCACTGACAGCTATCTCGTATGCCGTCTTCTGCTTGAAAAAAAAAATATCGAAGCTCTTACAGTAGATTTCGAGGTTTCAAGATATATCACGTTATATCATTGACAATGGTTTTGGTACGCATCGTACTCGGATACAACATGCATGGTATGGTAAGAAGTCATGTGTGTTGTACAGGAG
+
CCCCCFFFFFFFGGGGGGGFGGGHHHHHHHHHGGGGGHHGHHHHHHHHGGGGHHHHHHHGHHHGHHHHHHHHHHHHHHHHHHFHHHHHGHGGHHHHGGGHGHHHHHHHHGHGHGGGG@0?3D/?2//222>22>2?1??11110/0</0111=11<1111111.0./<=00=0<=00<<0<000.:.-.0:....-9....0.;...:000./00000.0000/000000/00000:00;;:./0000/9.
@M03495:530:000000000-LYBTV:1:1107:6196:12196 1:N:0:TGACAGCT+CCTACGGG
GTCAGCATGTGAGCTTTGGAATTGGGAGCAAGAAACGACCACAGGGAGGGTGGTTTATCAACGGCAAAATATAGATCGGAAGAGCACACGTCTGAACTCCAGTCACTGACAGCTATCTCGTATGCCGTCTTCTGCTTGAAAAAAAAAAAAAAGCGAAGCATGAATAAGAAGAAGATGTGATTGTGATATAGCAGAGACGTCAGGAACATAATCACAACGGAAGTATACAAGTGCGCGAATATACTGAGGCA
+
CBCCDFFFFFFFGGGGGGGGGGHHHHHGGHHHHHHHGEGGGHHHHGGGGGEFGGGHHHHHHHGGGGGHHHHHHHHHHHGGGGBFFHHHHGHHHGHHHHHHHHHHHHHHHHHHHHHHFGFHFGHHHHGEGHGHHHHHHHHHHHHFGFG@C<-<.<..---00=000<0000/0</0<00000000000:0000<0/.:/..<../0/./000000:0<.--...00000000000------.0000000...
@M03495:530:000000000-LYBTV:1:1107:11668:12203 1:N:0:TGACAGCT+CCTACGGG
GTCAGATGTGAGCTTTGGTCCAGCCTGAGTCCTCTGGTTTATCAACGGCAAAATATAGATCGGAAGAGCACACGTCTGAACTCCAGTCACTGACAGCTATCTCGTATGCCGTCTTCTGCTTGAAAAAAACAACAGTTAATGGTATGATAGGTAAGCGGGGATCTCACAGAATAAAGATAGAAAGGCGAGAGACTTGGATAATTCGCTCATTCGATGGCGTCATTTTGAAGCATTGAGGATGTCTCACGAGA
+
AAAA?F3B@D@DGGGFG1FGGGFCAGHHHHHHHFFGGGHHHGHGGFGCEGGHHFDGHFHFBH?/FEFHFHHHHGGHHGGHHH1B1FHHHHHHGHHHGFF20BEGGE002FE/>GGHHGHHFH01BFGG///<//0B2@F2@@FD21222201>?11///--.<000=00//=C:C00000;00:..-----./0090;000000.....000000;-------9//:-/9///9///-//;/////99---
@M03495:530:000000000-LYBTV:1:1107:8744:12205 1:N:0:TGACAGCT+CCTACGGG
GTCAGCATGTGAGCTTTGGTCCAGCCTGAGTCCTGGTTTATCAACGGCAAAATATAGATCGGAAGAGCACACGTCTGAACTCAAGTCACTGACAGCTATCTCGTATGCCGTCTTCTGCTTGAAAAAAAAACAACACACAAGAGTGACGGATAAGATAGCGGAATTACTAAGAGAGCGGTGGAAAGCGGAGACACTTGGGGGACCACCAGTCACGAAGGCGGCCCACTACATCGGGTCTGACGCAGAGTGGA
+
AABBBFFFFFFFGGGGGGGGGGHHHGHHCCGHFHHHHHHHHHHGHGGGGGHHHHHHHHHFHGEGGHHHGHHHGHHHFHFFHH3BBFGFHHHHHHHHHHGCEGHFGHHHGGGGHFHFFHHFBFGHGFCGG?///////<?/000111?/<...11<=<1=---<.<00000/00:;.--.-.:;0.;.----.//;000.--;-..9.99///;..;...-----.;9/////..-.-.9//A?--@.//;/
@M03495:530:000000000-LYBTV:1:1107:8508:12212 1:N:0:TGACAGCT+CCTACGGG
GTCAGCATGTGAGCTTTGGTCCAGCCTGAGTCCTGGTTTATCAACGGCAAAATATAGATCGGAAGAGCACACGTCTGAACTCCAGTCACTGACAGCTATCTCGTATGCCGTCTTCTGCTTGAAAAAAAAAAAAAAAAATAAATGACAAAGAAAATCGCAGCACAGTATACAAATAATCTAATCTAATAGTACTGTCATGCCGTAGGATATACTGATAATGTGTATTGAGTGTCTGATATAATGAGCAGCAT
+
CCCDDFFFFFFFGGGGGGGGGGHHHGHHHHHHHHHHHHHHHHHHHGGGGGHHHHHHHHHHHGGGGHHHHHHHGHHHFDFGHHGHHHHHHHHHHHHHHHHGHHHGGHHHHGGGHGHHHHHHGEFGFHGGGFB<</-<--.<0000000<///.//00....-..//0000000<00<00<0:000000:00000:0000000-.<.9:0000000000000<000<00000<00000000<0:<0000//.0
@M03495:530:000000000-LYBTV:1:1107:7600:12224 1:N:0:TGACAGCT+CCTACGGG
GTCAGCATGTGAGCTTTGGAGTGAAATCTCTTGTCTTAAGGAATAAAGGAAAAAGATTCCGTCGGAGGCTCGGTGCTCTACAGGTTCAACCTTTGTACTCTATTATTGCCTCACATTCCATCTCTTGTGAAAATATATTTGATTGGCTTTTCTGCAGGTTGTTTGCCAGGACAGGTCGTGATTGCTGGAGCAGGTATGATATAATTCTAGGATTTGACAGATGAATAATTTACATATATATCTAACTTTGA
+
DCDDDFFFFFFFGGGGGGGGGGHHHHHHHHHHHHHHHHHHHHHHHHHHHHHHHHGGHIIHHIHGGGGGGHHGGEGGHHHHHHHHHHHHHHHHHHHHHHHHHHHHHHHHHHHHHHHHHHHHHHHHHHHHHHHHHHHHGHHHHHHHHGHHHHHHHHGHHHHHHGHHHHHHHHHHHGFHHFFGHHHHHHHHHHHFHHGHHHHHHHHHHHHHHHGFHHHHFHFFHFHG1<1:<GHHHFHFGGGGGGGGGGGGFF1
@M03495:530:000000000-LYBTV:1:1107:16045:12235 1:N:0:TGACAGCT+CCTACGGG
GTCAGCATGTGAGCTTTGGAATTAGTAAATTCGTGATATAACGACCACAGGGAGGGTGGTTTATCAACGGCAAAATATAGATCGGAAGAGCACACGTCTGAACTCCAGTCACTGACAGCTATCTCGTATGCCGTCTTCTGCTTGAAAAAAAAAAAAACAAACATATCAATAACAGAGTAAATAATGTCACAAACTAATGAAATGACACAAGACACATAAGTGTAATAAATCTTGATATGAGAGAGCCTAAC
+
CCCDDFFFFFFFGGGGGGGGGGHHHHHHHHHHGHGHHHHHHHGGGGGHHHHGFFGGEFGEGHHHHHHHGGGGGHHHHHHHHHGHGGGGHHGHHHHGHHHGHHHGHHHHHHHHHHHHHHHGHHFHHHGGHHHHGGGHGHHHHHHHHHHHHGGG-A<:-......00000000::00/:00:00:00=0;000::.0;000000000000;;.////:00;00000000000000:000;000::..../00/
@M03495:530:000000000-LYBTV:1:1107:17991:12256 1:N:0:TGACAGCT+CCTACGGG
GTCAGCATGTGAGCTTTGGATGGTTCTGGTTTATCAACGGCAAAATATAGATCGGAAGAGCACACGTCTGAACTCCAGTCACTGACAGCTATCTCGTATGCCGTCTTCTGCTTGATAAAAAAAAAGTACCTGTCTCTCGGAAAGGCCCAGGTTAACTGACGCTCTGATTTTCTCTGAGATCGGAAGAGCACAGTTCTGAACTTCAGTCACCCGCGCACAGCTCGTAAGACGTCTTCTGGTTGACCAAAACA
+
AAAAA1DDF@D3DABGGGCGFGGABFHHFA1GFBGEHGECGEEHHHHEHHFDDHGAFAGFHHHHA?GHHAEGCGFGBG2F1FF1F@D1>@GB>1FF>>00@BE?E>F2G1BFG1G1B2111/<///1>2>@1@1@22F/?<//CG?/<//<<<>1>D111>A.<.<=D0==D0D000=<FDG?A.C.CFFC//0;0000;/90;000;0C09?AG@@--9-;B;9;--//-;A99B////;;/B/9-9---
@M03495:530:000000000-LYBTV:1:1107:8434:12257 1:N:0:TGACAGCT+CCTACGGG
GTCAGCATGTGAGCTTTGGAATTAGAAAATTAGTTGACGACAGAAGGAGCAAGATAACGACCACAGGGAGGGTGGTTTATCAACGGCAAAATATAGATCGGAAGAGCGCACGTCTGAACTCCAGTCACTGACAGCTATCTCGTATGCCGTCTTCTGCTTGAACAAAAAATCATGTCCCCGGTTGGTGTAAGTGTCTCTGAGCCTGGCTGGGTGCTTCCCTCAGTCAATAGCAAGGACCTTGCTGCCCCCAG
+
AAAAA45DDFFFGGFCB4AB5BFDC5A54AB4BGGE54EFE2EGEEE222A3GGA55A1F0AAAFGA1AEEG1?>?1?FEGDF3?E>EGAGGBBBG4G4E//?EE0?EEG?/0/FFFFFG11<1@1<>FGGFGHA111?1<?/<FGDD@.<>.FG1=<G0.<00/...-./::0:;00.:--.;-;C9;0;;0;BC0BFFFFF/.C.;A9?BADBF/F9/99BFFB//;9BFFF..;..9//B/;.A.--.
@M03495:530:000000000-LYBTV:1:1107:24940:12270 1:N:0:TGACAGCT+CCTACGGG
GTCAGCATGTGAGCTTTGGAGGGCAAGAAGTGGTTGTGACATTGCTGGTTTATCAACGGCAAAATATAGATCGGAAGAGCACACGTCTGAACTCCAGTCACTGACAGCTATCTCGTATGCCGTCTTCTGCTTGAAAAAAAAAGTTTTTCATTTTAGTGTGATTTGGTACTTGATGCCGCATTTGTGAAAAGTACAGAATCCAGTTCGTGGCAGAATCGTGACGCAATCATGGAGAGTATTTTGTTCATCTG
+
AABBBFFFFFFFGFGGGGGFGGGGGGGHHHDGGHGGGGHHHHHHGFHFHHHGHGFFGGGGGGHHHGHHFHHHHGECEFGGGH21>GFHGFGHFHHHFHFHHHHHHHGHHFHBG?FFEBCGGG/EHG4?G3?FG02BGF/////111?/<<F<FH1<<1>11111=1>00=DG0DFB0<D@..:;0:0;00:0:0;G0/0;99BBF0:...9/;9CFF.;9/...9-:/;9///.;AB/9:F/99.F/B//;
@M03495:530:000000000-LYBTV:1:1107:7913:12278 1:N:0:TGACAGCT+CCTACGGG
GTCAGCATGTGAGCTTTGGACTCCTGACTGGTTTATCAACGGCAAAATATAGATCGGAAGAGCACACGTCTGAACTCCAGTCGCTGACAGCTATCTCGTATGCCGTCTTCTGCTTGAAAAAAAAAAAAACTAGACAACGTCAAATAACTCGACATCAGTTTACCGTCAAAAAGCACTTCAGCCCTGAAGAGCATCAATCGACACACAAAGCAAGTGGTAACCAAGTCGATTACGTCATCAAGTTGTACACA
+
BBBBBFF5DFFFGGGGGFFFGG4CFHHHHHDGHFFGHG5GGGCAEHFHHHGHHGHHGFGGEHGHHBHCGHFGHHHFGHHH5D10BEFHHGHHHHEGHGFGHHHFGGEHG4EGHGFG0FHHHG//B/<//?1FG11=<.-<...00=0000..<.<:0:000000.:.;.;<..9/;090000/9/./B00;CF000000.9;.-.9.../9//.//////;//..//..9/.:.....////:////9///
@M03495:530:000000000-LYBTV:1:1107:2746:12281 1:N:0:TGACAGCT+CCTACGGG
GTCAGCATGTGAGCTTTGGAGACTGGTTTATCAACGGCAAAATATAGATCGGAAGAGCACACGTCTGAACTCCAGTCACTGACAGCTATCTCGTATGCCGTCTTCTGCTTGAAAAAAAAACACCAAACACCTCACCATCACTCGTATCTCGGCATCTTGTTATACAAAAAAAACTTACACATAAAAATTCAGCAGATAACCGGAATATACGTACAGCATAAAGAGGAGTAAATGGAGTCAAGTCTAGTTAT
+
BABBBBFFFFFFGGGGGGGGGFCFHCBGGHHGHDHFGGGGHHHHHHFHHHHFAGEFHHHFFGGAGHGHHHGEGHFGFGGHF3F3BFBB43@FCFEHCEGE>EFEBHHHE3?G3F30//>C/?0/?/<?00/2@2CG11111<1/0<?0110..<@C>111>000000=.<--:.0;0000<000000./09000./0;00/----.0000.9/.9//./////B..9.;///;/;/9/////;/;///;//
@M03495:530:000000000-LYBTV:1:1107:15789:12294 1:N:0:TGACAGCT+CCTACGGG
GTCAGCATGTGAGCTTTGGTTTATCAACGGCAAAATATAGATCGGAAGAGCACACGTCTGAACTCCAGTCACTGACAGCTATCTCGTATGCCGTCTTCTGCTTGAAAAAAAAAAAAGATGCTTCTATCACCTACTCTTTCGTGTGAACTAGATTGCGGGTTGAAAGTAGTAGCGTCCGAAGCCGATAACGCTAGTATGGCGACCTATACAGGCTCATCCTTACCCTGGACATCTTTTACTCGACTCACCCA
+
BBBBBFFFFBFFGGGCGFGGGGHHHFHHGGGFFHHHHHHHHHHHGGGGHEFHHHHGHHGGFFHHHHGGGHHHHHGHHHHHHH3FFGGFGHGGEFEHFHFFHHHH13B3FE?EGC/>//2<22>F@F111?0110??@111/0..>G11111<1111.--<.-/000:000<00-:.-;..--.-9;-.0.-;..//9/..---99//:9/9/...//9///9//;/9...:9////;/;//..-../:...
@M03495:530:000000000-LYBTV:1:1107:5672:12310 1:N:0:TGACAGCT+CCTACGGG
GTCAGCATGTGAGCTTTGGTTTATCAACGGCAAAATATAGATCGGAAGAGCACACGTCTGAACTCCAGTCACTGACAGCTATCTCGTATGCCGTCTTCTGCTTGAAAAAAAAAAAAATACTAATAGGGATGGAAACGCCCGACCTCACGCATGTGGAGGTAGTGGATTGCAAGTACCATTGACAAAGGGAACACCTAACACAACGTGTTCCTAAAGAATGGAGTCACCAGATACTTCGACACGTCTAAGAA
+
CBCCCFFFFFFFGGGGGGGCGGHHHHHHGGGGGHHHHHHHHHHHGGGGHHHHHHHGGHHEFHHHHHHHHHHHHHHHHHGHHH3DDGFGHHFHEEEHGHHHHGHHHHGHHGGG/BC//@D@2D11111?00/?CF1F.-<--<C-.0<...-..0:00...00;/.0:0CF00C000=90000000::/...:BB./9///:..;-../9////:///.//9;////://..//////.9..-..:/./;//
@M03495:530:000000000-LYBTV:1:1107:8140:12320 1:N:0:TGACAGCT+CCTACGGG
GTCAGCATGTGAGCTTTGGTCCAGCCTGAGTCCTGGTTTATCAACGGCAAAATATAGATCGGAAGAGCACACGTCTGAACTCCAGTCACTGACAGCTATCTCGTATGCCGTCTTCTGCTTGAAAAAAAAAAAAAATTCATGAGAGAGTTAAAGGATCGCGAAATTCGTGTTGTGGAGTAACAAAGGTTAAATTGTCAGGTAACGCCGTTGTTCTACGGAGTCTACTGGTACTGTAAATGGCACAGAGGCAG
+
CCCCCFFFFFFFGGGGGGGGGGGHHGHHHHHHFHHHHHHHHHHHHGGGGGHHHHHHHHHHHGGGGHHHHHHHGHHHGGHHHHEFFHHHHHHHHHHHGHHGHHHFGHHHHGGGHGGHGHHHHAFGEGGGBC@@//-0>11111111../000000/0/.<:-:-.00.;..../.90.//0900.;:00000;000990/;0;/.--;-....;/9/...../////;///////9//:///;///:/...;
@M03495:530:000000000-LYBTV:1:1107:16263:12327 1:N:0:TGACAGCT+CCTACGGG
GTCAGCATGTGAGCTTTGGAGGGCAAGAAGTGGTTGTGACTGGTTTATCAACGGCAAAATATAGATCGGAAGAGCACACGTCTGAACTCCAGTCACTGACAGCTATCTCGTATGCCGTCTTCTGCTTGAAAAAAAAAAAAGAAAAAAAAAAATACAAGTAATTAGGATAGTGAATCCACTTGACATAGTGATGCAAGATCTTATATGTACACTCGTTTCAAGCACATAATGCTGCAAGATATAGGTTTAAA
+
CBCCDFFFFFFFGGGGGGGGGGGGGGGHHHHHHHGGGGHHHHHHHHHHHHHHGGGGGHHHHHHHHHHHGGGGHHHHHHHGHHGFHHHHHHHHHHHHHHHHHHHHHHBGHHGGHHHHGGGHGHHHHHHHHHHHHGGGG<>>.<0000<<----.0:0<0<111<101110<1111<1<00110001<111::<11010/011111111111<11/....<1110/:/101111110/00:0:1110<11011
@M03495:530:000000000-LYBTV:1:1107:24139:12333 1:N:0:TGACAGCT+CCTACGGG
GTCAGCATGTGAGCTTTGGAGTGAAATCTCTTGTCTTAAGGAATAAAGGAAAAAGATTCCGTCGGAGGCTCGGTGCTCTACAGGTTCAACCTTTGTACTCTATTATTGCCTCACATTCCATCTCTTGTGAAAATATATTTGATTGGCTTTTCTGCAGGTTGTTTGCCAGGACTTTCCAAGACCTCCACTAGAAAACACAATAAACTTTTTGGAAGCTGGACAACTATCTTCATTTTTCAGAAACAGTGAAC
+
CCCCCFFFFFFFGGGGGGGGGGHHHHHHHHHHHHHHHHHHHHHHHHHHHHHHHHGGHHHIHHHG0EFGGHHGGGGGHHHHHHGHHHHHHHHHHHGHHHHHHHHHGHHHHHHHHHHHHHHHHHHHHHHHHHHHGGHHGHHHHHHHFHHGHHHHHHHHHHHHHFHHHHHHHHHHHH?GGHHHGHHHHHHHHHHFGGHHEGFEHFHHHGHHHHGGHGGHHHHEHGHHHHHHHFFFGGGGGGGFBFCBBFFGCF0
@M03495:530:000000000-LYBTV:1:1107:28697:12401 1:N:0:TGACAGCT+CCTACGGG
GTCAGCATGTGAGCTTTGGTCCGCCTGAGTCCCTGGTTTATCAACGGCAAAATATAGATCGGAAGAGCACACGTCTGAACTCCAGTCACTGACAGCTATCTCGTATGCCGTCTTCTGCTTGAAAAAAAAAAAACAAGCTATCTTGCAAATCATCTGAGTCTGTGCCCGATGTCTGTTTCGCTAGTGCTTATGCCTATCCAGACGATCACCCTCCTTCTCTTCCTCGCTTGCCCTTGCCGACACCCCGTCAC
+
BBBBBFFFFFFFGGGGGGGGGGGGGGGHHHGHHHHHHHHHHHHHHGGGGGGHHGHHHHHHHGGGGHHHGHFHFHHHGFGHGG33FHHHHGGHGGHHHHFCFBGFDHFHHGGGHGGFFFHHHEBEGADD@D//@//.0.1110111111>1100000=0<00=0000/.--:.00;;0:0.:.;.00;00000000009/000.--...//9....///9///9//.99...;;//.;/-----..--:...
@M03495:530:000000000-LYBTV:1:1107:11291:12416 1:N:0:TGACAGCT+CCTACGGG
GTCAGCATGTGAGCTTTGGACTCCTGACTGGTTTATCAACGGCAAAATATAGATCGGAAGAGCACACGTCTGAACTCCAGTCACTGACAGCTATCTCGTATGCCGTCTTCTGCTTGAAAAAAAAAAAAAAACGTCCTTTACTTGTCATGCGCTCTAATCTCTGGGCATCTGGCTATGATGTTGATGAAACTGACCAAACGTCTATCAGCCATTTTTCTGGTCGAGTTCAACAGACTTATAAAATATCTGGG
+
BBBBBFFFFFFFGGFFGFGGGGHHGGGHHGHHHHGHHHHGFGEEGFGHHHHHHHGFDEGGGHFHHGHGHHHFHHHHHHHHFFBBFGGGGHHHF43FGHGGHHGFFEFHCFGGHHHFCHGDHC/<//</</->-<.>.<0=<0==00D000<A-;CG0::CC0:C/AGCCH0<0900;90CCB0000000;00;//FA...;9B.090//99//;99////;/---/:///9/9BF/9///;//////;//.
@M03495:530:000000000-LYBTV:1:1107:17834:12421 1:N:0:TGACAGCT+CCTACGGG
GTCAGCATGTGAGCTTTGGAGTGAAATCTCTTGTCTTAAGGAATAAAGGAAAAAGATTCCGTCGGAGGCTCGGTGCTCTACAGGTTCAACCTTTGTACTCTATTATTGCCTCACATTCCATCTCTTGTGAAAATATATTTGATTGGCTTTTCTGCAGGTTGTTTGCCAGAAGCCGCCGGTCTGGACCTCGGTTTTCTTGACGATGTTCACCTGTGGCATGGAGAGGACCTTGCGGACGGTGGCGTTCTCCC
+
CCCCCFFFFFFFGGGGGGGGGGHHHHHHHHHHHHHHHHHHHHHHHHHHHHHHHHGGHIIIHIHGGGGGGHHGGEGGHHHHFHFGHGHHHHHHHHGHHHHHHHHHHHHHHHGHHHHHHHHHHHHHHHHHHHHHHHHHHHHHHHHHHHHHHHHHHHHHHHHHHGHHHHHHHHHHHHEGGGGFEEFHGHGHHGGAEFGHHFHCGGEGGHHHGGGGGFFFGGGGGGEB.E;;EFGGGGGFFFFFFFA@A=AEFFF
@M03495:530:000000000-LYBTV:1:1107:4881:12424 1:N:0:TGACAGCT+CCTACGGG
GTCAGCATGTGAGCTTTGGAATTAGTAAATTCGTTGACGACAGAAGGAGCAAGATAACGACCACAGGGAGGGTGGTTTATCAACGGCAAAATATAGATCGGAAGAGCACACGTCTGAACTCCAGTCACTGACAGCTATCTCGTATGCCGTCTTCTGCTTGAAAAAAAAAACTAAGAGAAATAATTGCGGAAACATAGGCAGGCACACCGTGTGCAACCAGACCTGTCGTATCTTCAGCCCCACCTGCGCTC
+
BAABBFFFFFFFGGGEFGGGGGFHGHHHHHFHGFGHHHGGGGGCGHHFEAGGHHHHHHGFFGGHHHFGFEGGBFGEFHHHHGGHEEGCEGGGFGHHHHHHGFGGGHHHHHHGFEHEHGFHHGFFFDGGHHHHHHHHHGFFFHFFFHHGG<?GFHHHFFHHAGHB.@F?D-.0;9;FFF//00;0000.--9-//0;9B/0.-......-99.;//;/.AA..:/.;/9.././/999//....;./.-@-.
@M03495:530:000000000-LYBTV:1:1107:21443:12452 1:N:0:TGACAGCT+CCTACGGG
GTCAGCATGTGAGCTTTGGAATTAGCTGGTTTATCAACGGCAAAATATAGATCGGAAGAGCACACGTCTGAACTCCAGTCACTGACAGCTATCTCGTATGCCGTCTTCTGCTTGAAAAAAAAAAAAAAAAACGCAAGAAAAGTGTTTTTTGGAATAGAAGCTAGTAAAAATCAAGTCTGATCGAGAACTCCCGTGGGCAGCGGGGGCACAACATTTAGGTTTTATCATCACGCCCGAGAGATGGATGTGAA
+
BACCCFFFFFFFGGGGGGGGGGHHHHHHHHHHHHHHHHGGGGGHHHHHHHHHHHGGGGHHHHHHHGHHHGHHHHHHHHHHHH@GHHHHHHGGBGHHFFHHHHGGGHGHHHHGHHHHGHFFGFGG/><<@>@.-----//<//C0;G//.-:-000;;B0000;09C0009.00000;09;9B..:..0009:..;@-./9.---;---./;../909B0;00.000;0000...---;--.;099000:09
@M03495:530:000000000-LYBTV:1:1107:13258:12458 1:N:0:TGACAGCT+CCTACGGG
GTCAGCATGTGAGCTTTGGAATTAGTAAATTCGTTGACGACAGAAGGAGCAAGATAACGACCACAGGGAGGCTGGTTTATCAACGGCAAAATATAGATCGGAAGAGCACACGTCTGAACTCCAGTCACTGACAGCTATCTCGTATGCCGTCTTCTGCTTGAAAAAAAAAAAAAAACAACACAAGCAGACCGCTATCAGTAATGTGTGAGGAAGATATTCTAAATGTGACGAGACGGTAGTACGTGACCATT
+
DCDDCFFFFFFFGGGGGGGGGGHHHHHHHHHHGHHHHHGGGGGHHHHHHHHHHHHHHHGGGGGHHHHGGGGGHHGHHHHHFHGHFGGGGHHHHHHHHHHHGGGGHHHHHHHGFHHGHHHHHHHHHFHHHHHHHHHHHFFHHHGGHHHHGGGHGHHHHHHHHGHHHGCGGGC@;;-;...:.....//:..--:-./0000000000.00.:/;.:0000000000:000..@.......000.//..0000
@M03495:530:000000000-LYBTV:1:1107:15907:12462 1:N:0:TGACAGCT+CCTACGGG
GTCAGCATGTGAGCTTTGGTTTATCAACGGCAAAATATAGATCGGAAGAGCACACTCTGAACTCCAGTCACTGACAGCTATCTCGTATGCCGTCTTCTGCTTGAAAAAAAAAACACCATCAGCAGAAGTACTTACTACCTGGGCTGGATCCGCCAGCCCCCAGGGAAGGGGATGGAGTGGGGTGGGAGTATCCATCATAGTGTGAGCACCCCCTACAACCCGCACCCAGATAGTCGAGCCACACCATCCAT
+
AAAAAFFFFFFFGFFGGGGGGGHFHHHHFGEEGHHHGHGGHHHGGFFGGFGGHHHHHHHHHHHHFHHHHHHFGGHFFGFHB35DFFGHGHHG?EFFGHFFFHHEF@@FE>E@D//0<?2?GB2F0222>@FGFHH2FDFH<CCG0??01?00C.CCEG.CC-<<.E.:..-...:;//:..-.-;A..99F0C9;BFF009//;;///...---99BFBA.--9;-...;/99/B..-.9;.9..9/;A//
@M03495:530:000000000-LYBTV:1:1107:25652:12463 1:N:0:TGACAGCT+CCTACGGG
GTCAGCATGTGAGCTTTGGACTCCTGACTGGTTTATCAACGGCAAAATATAGATCGGAGAGCACACGTCTGAACTCCAGTCACTGACAGCTAACTCGTATGCCGTCTTCTGCTTGAAAAAAAAAACCCACCTAGTTGATAACACAGGCCCAAGATGAGGCCAGTGCGCAAATCGGAAGAGCACACGTATTAACCCCAGTCACCTCTTCGTATATCGTATTCCGCCTTCTACTTTCATCATAATATAGCATA
+
AAAABFBFBDFFGGG4GDGGGGFFGHGAF5EBAFGGHGFHFGEE?GFHHFBGF5DG1AEEDHFFCHEHHGFFFGD@B3BF3E55@BB33B@34BB3EBEGH4@EE/?F44FFE33FFGDE/</>////?//<<<111@11?111/0.<>A.C.<F11</<..<00D-<@--0:..:C...//./;-./0/;000..../009B0:00;./.;///.../////..9.;//////9//9B/;//////////
@M03495:530:000000000-LYBTV:1:1107:20903:12465 1:N:0:TGACAGCT+CCTACGGG
GTCAGCATGTGAGCTTTGGAGTGAAATCTCTTGTCTTAAGGAATAAAGGAAAAAGATTCCGTCGGAGGCTCGGTGCTCTACAGGTTCAACCTTTGTACTCTATTATTGCCTCACATTCCATCTCTTGTGAAAATATATTTGATTGGCTTTTCTGCAGGTTGTTTGCCAGGAGACCTCCACTAGAAAACACAATAAACTTTTTGGAAGCTGGACAACTATCTTCATTTTTCAGAAACAGTGAACAACCCACT
+
CCCCCFFFFFFFGGGGGGGGGGHHHHHHHHHHHHHHHHHHHHHHHHHHHHHHHHGGHHHHHHHGGGGGGHHGGGGGHHHHHHGHHHHHHHHHHHHGHHHHHHHHHHHHHHHHHHHHHHHGHHHHHHHHHHGHHHHHHHHHHHHHGHGHHHHHHHHHHHHHHGHHHHHHGHHGHGFGHHHHHHHFHHHHHHHFHHGHFGHHHHGGFHGHHHHHFHHHHHHHHHHHHH;CGC9FBFGGGGCFFGGFFFDGFE.
@M03495:530:000000000-LYBTV:1:1107:27184:12489 1:N:0:TGACAGCT+CCTACGGG
GTCAGCATGTGAGCTTTGGAATTAGTAAATTCGTTGACGACAGAAGGAGCAAGATAACGACCACAGGGAGGCTGGTTTATCAACGGCAAAATATAGATCGGAAGAGCACACGTCTGAACTCCAGTCACTGACAGCTATCTCGTATGCCGTCTTCTGCTTGAAAAAAAAAAAAACAGGTACGGACTATTAAGATACAGTGCAAGTAGATAAAGTATGGCAGCATCCACTCAACTCTACGCTGTGTCAGATTA
+
CCCCCFFFFFFFGGGGGGGGGGHHHHHHHHHHGHHHHHGGGGGHHHHHHHHHHHHHHHGGGGGHHHHGGGFGHHGHGHGHHH4FEGCCGHHHHHGHHGHHGGGGHFGHAGHGHHHGHHGHBGHHHHHHHFGHHHHGHF2GHHFABFHHGGGHGFHHGGHHHFGHHGGCGG---../.000...--/0900;0;00B0000000;900009000;00/;;...00/0;0//0/000;0.-;../00000000
@M03495:530:000000000-LYBTV:1:1107:12671:12510 1:N:0:TGACAGCT+CCTACGGG
GTCAGCATGTGAGCTTTGGAATTAGTAAATTCGTTGACGACAGAAGGAGCAAGATAACGACCACAGGGAGGGTGGTTTATCAACGGCAAAATATAGATCGGAAGAGCACACGTCTGAACTCCAGTCACTGACAGCTATCTCGTATGCCGTCTTCTGCTTGAAAAAAAAAAAAAATAGAGAGACTCGAATAAACGACAGCAAGTACAACAAGTATGATAGATAACACGTATCTGCATAAAGCCTAGGGTGTG
+
CCCCBFFFFFFFGGGGGGGGGGHHHHHHHHHHGHHHHHGGGGGHHHHHHHHHHHHHHHGGGGGHGHHGGGGGEGGGGHHHHHGHFGGGGHHHHHHHHHHHGGGGGHHHGHHGHHHGHHGHHHHHHHHHHHHHHHGHHHGHGHFFHHHHGGGHGHHHGHHHHHHGHGGCGG:---.0:900../:0../;.000..-;-.9//99:000..:000000;00;00000.9/9.0000:0;000.00//.:.-.
@M03495:530:000000000-LYBTV:1:1107:21629:12516 1:N:0:TGACAGCT+CCTACGGG
GTCAGCATGTGAGCTTTGGTCCAGCCTGAGTCCTGGTTTATCAACGGCAAAATATAGATCGGAAGAGCACACGTCTGAACTCCAGTCACTGACAGCTATCTCGTATGCCGTCTTCTGCTTGAAAAAAAAAAATGAGAAGTAAAAGGACACACGGCTCGAGGTTATCATGGAGTAGCGGAGGACCACACGAATATGACCAGAAAATGTAGAATCGAGTGTCGAACACGATACCATGACTCTAGGCGCTAGTG
+
AAAABFFFFFFFGGGCGGGGGGHHHGHHGHGHFHHHGHHHHHGGHGGGFGFHHHHHGHHHHGGGGGHHHHHHGHHHGGHHHHGBFGHFHHHHHHHHHHFFHHHEEHHHHGGGHFFDHHHHHHGGFHFCG//<0111110111<??/00000.--<-.--<<:/0<000000//:;0-----..;....--9..00;0//.;//.9/9////9/..././/...;99.-..-////9///;////----.;/
@M03495:530:000000000-LYBTV:1:1107:26408:12519 1:N:0:TGACAGCT+CCTACGGG
GTCAGCATGTGAGCTTTGGAGTGAAATCTCTTGTCTTAAGGAATAAAGGAAAAAGATTCCGTCGGAGGCTCGGTGCTCTACAGGTTCAACCTTTGTACTCTATTATTGCCTCACATTCCATCTCTTGTGAAAATATATTTGATTGGCTTTTCTGCAGGTTGTTTGCCAGGACTTTCCAAGACCTCCACTAGAAAACACAATAAACTTTTTGGAAGCTGGACAACTATCTTCATTTTTCAGAAACAGTGAAC
+
BABBBFFFFFFFGGGFGGGGGGHHHHHHHHHHHHHHHHHHHHHHHHHHHHHHHGGGHHHHHHHGGGGGGHHGGGGGHHHHHHHEHGHHHHHHHHHHHHHHHHHHHHHHHFHHHHHHHHHHHHHHHHHFHGHHHGFHHHHHGDHFHHHHHHHHHHHHHHGHHDHHEHHHHHHHHH1FGHDGAFFGFFHHHHG1<FGF.GAEGHHGHHHHHHGGEHFFHHHHHHGGHF0;GCFGGFGGGGGGBFFFFBCFGF0
@M03495:530:000000000-LYBTV:1:1107:26145:12532 1:N:0:TGACAGCT+CCTACGGG
GTCAGCATGTGAGCTTTGGACTCCTGACTGGTTTATCAACGGCAAAATATAGATCGGAAGAGCACACGTCTGAACTCCAGTCACTGACAGCTATCTCGTATGCCGTCTTCTGCTTGAAAAAAAAAAAACTAAAACCGACAGTCTTCGTTGATAGATCTGGAGCGCATAAACCTCTAATCCGTATTTCTCTAGTCTCACTACATACTGTAATCACCTGTAGTTGCCGTGTCTTACTTACACTTGCCACTCTC
+
CCCDDFFFFFFFGGGGGGGGGGHHHHHHHHHHHHHHHHHHGGGGGHHHHHHHHHHHGGGGHHHHHHHGHHHGHHHHHHHHGHFFGHHHHHHHHGEHHHGGHGHHGEEHGGGHHGHHFGHGHGGG?////11111?//--<-11111.///.000000=000./---:.000;/:<00;00....:0000;0000;0::;;/0:0;;000:0000/:/:0000000-9-./:;0000000:0;000000/:;
@M03495:530:000000000-LYBTV:1:1107:4155:12534 1:N:0:TGACAGCT+CCTACGGG
GTCAGCATGTGAGCTTTGGAGTGAAATCTCTTGTCTTAAGGAATAAAGGAAAAAGATTCCGTCGGAGGCTCGGTGCTCTACAGGTTCAACCTTTGTACTCTATTATTGCCTCACATTCCATCTCTTGTGAAAATATATTTGATTGGCTTTTCTGCAGGTTGTTTGCCAGGACTTTCCAAGACCTCCACTAGAAAACACAATAAACTTTTTGGAAGCTGGACAACTATCTTCATTTTTCAGAAACAGTGAAC
+
CBCCCFFFFFFFGGGGGGGGGGHHHHHHHHHHHHHHHHHHHHHHHHHHHHHGHHGGHHHHHHHGGGGGGHHGGGGGHHHHHHGHHHHHHHHHHHHHHHHHHHHHHHHHHHHHHHHHHHHHHHHHHHHHHHHHHHHHHHHHHHHHHHHHHHHHHHGHHHHHHGHHHHHHGGHHHHGHHH1GFFHHHHHGHHH1FGFHGHHGHHHHFHHHHHGGFGFAGHCCGFFEFHFCHGGFGGGGGGGB0BBBCB9F0C9
@M03495:530:000000000-LYBTV:1:1107:20633:12548 1:N:0:TGACAGCT+CCTACGGG
GTCAGCATGTGAGCTTTGACGACAGAAGGAGCAAGATAACGACCACAGGGAGGGTGGTTTATCAACGGCAAAATATAGATCGGAAGAGCACACGTCTGAACTCCAGTCACTGACAGCTATCTCGTATGCCGTCTTCTGCTTGAAAAAAAAAAAAAAAATAAAAAGCAAGCTAGTAGTAGACGACGTAACGAGGAGAGAAGTAATAAACGCAGGTACATAGCTGCGAGGGCTAAACGTAAGTCAGCTCGAGT
+
CCCCDFFFFFFFGGGGGGGGGGGGGHHHHHHHHHHHHHHHGGGGGHHHHGGGGGEFGGFHHHHHHHGGGGGHHHHHHHHHHHGFFGHHHHHHHGHHHGHHHHHHHHHHHHHHHHHHHHHHFHHHFGHHHHGGGHGHHHHHHHHHHHHGGGGC-<--9<.0<110.:0//.0100111<111.----<.....--....</11111<<0.----.1111110:00-----.<.010.....11:<0<09-.0
@M03495:530:000000000-LYBTV:1:1107:5794:12550 1:N:0:TGACAGCT+CCTACGGG
GTCAGCATGTGAGCTTTGGAGACTGGTTTATCAACGGCAAAATATAGATCGGAAGAGCACACGTCTGAACTCCAGTCACTGACAGCTATCTCGTATGCCGTCTTCTGCTTGAAAAAAAAAAAAAAAAAACAAGACAAGAACTCATATCTCTCACAGTGCGAAGTGAAAAATAGTGAATTTTCGCGTCATGTCGAGCAGTACATGCAAAGAATCAATTTACGATCGGACTGACCTGTTTGTCAGTGTTACGT
+
CCCDDFFFFFFFGGGGGGGGGGGHHHHHHHHHHHHGGGGGHHHHHHHHHHHGGGGHHHHHHHGHHHGHHHHHHHHHHHHHHHHHHHHHHHHHHGGHHHHGGGHGHHHHHHHHHHHHGGGGG@<</<-<-<../////.///00000000:000000000-.--.0090;.;00000000000-.---..000.;-9-/;0000;0000//.000000;0;:...-.9;-.00/0/000//000900000./
@M03495:530:000000000-LYBTV:1:1107:10356:12555 1:N:0:TGACAGCT+CCTACGGG
GTCAGCATGTGAGCTTTGGAGTGAAATCTCTTGTCTTAAGGAATAAAGGAAAAAGATTCCGTCGGAGGCTCGGTGCTCTACAGGTTCAACCTTTGTACTCTATTATTGCCTCACATTCCATCTCTTGTGAAAATATATTTGATTGGCTTTTCTGCAGGTTGTTTGCCAGGACTTTCCAAGACCTCCACTAGAAAACACATTAACCTTTTTGGAAGCTGGCCAACTATCTTCTTTTTTCAGAACCAGTGACA
+
A>ABBFFFFFFFGGGGGGGGGGHGGHHHHHHHHHHHHHHHHHHHHHHHHHHHHHGGHHHHHHHGGGGGGHHGGGGGHHHHHHBGHHHHHHHHHHHHHHHHHHGHGHHGHHHHHHHHHHHHHHHHHHHHHHHHHHHHHHHHHFHHHHHHHHHHHHGHGHHHFFHHHHHHFHGHHHGHHHHHFHHGH.<0=01<=F0C<GG0=DF00=GHH0A@B0/.:;/.:;../:00;000;FFG-:;;FF/9..99C00
@M03495:530:000000000-LYBTV:1:1107:16139:12556 1:N:0:TGACAGCT+CCTACGGG
GTCAGCATGTGAGCTTTGGAATTAGCTGGTTTATCAACGGCAAAATATAGATCGGAAGAGCACACGTCTGAACTCCAGTCACTGACAGCTATCTCGTATGCCGTCTTCTGCTTGAAAAAAAAAAAAAATAAAATCATAGAATGTGTGTATACACACGATCAGCCGATGTATAACTCATACTGATGAACCATATGCACCTACGTTCTTAATCTTGTAACTCAATACTTATGTCGAGCTAGTTAGACTTACTC
+
CCCDEFFFFFFFGGGGGGGGGGHHHHHHHHHHHHHHHHGGGGGHHHHHHHHHHHGGGGHHHHHHHGHHHGHHHHHHHHHHHHHHHHHHHHHHHHHHGGHHHHGGGHGHHHHHHHHHHHHGGGGD>B/>01=111111111111111001111100.--...00<---..1:1111:0111111111119.0011110//0/.<//.1111<<11:111<1<011011<1111..-..00<11:1B1111<1
@M03495:530:000000000-LYBTV:1:1107:14070:12558 1:N:0:TGACAGCT+CCTACGGG
GTCAGCATGTGAGCTTTGGAGTGAAATCTCTTGTCTTAAGGAATAAAGGAAAAAGATTCCGTCGGAGGCTCGGTGCTCTACAGGTTCAACCTTTGTACTCTATTATTGCCTCACATTCCATCTCTTGTGAAAATATATTTGATTGGCTTTTCTGCAGGTTGTTTGCCAGGACTTTCCAAGACCTCCACTAGAAAACACAATAAACTTTTTGGAAGCTGGACAACTATCTTCATTTTTCAGAAACAGTGAAC
+
CBCCCFFFFFFFGGGGGGGGGGHHHHHHHHHHHHHHHHHHHHHHHHHHHHHHHHGGHHHHHHHGGGGGGHHGGGGGHHGHHHHHHHHHHHHHHHHHHHHHHHHHHHHHHHHHHHHHHHHHHHHHHHHHHHHHHHHHHHHHHHHHHHFHHHHHHHHHHHHHHGHHHHHHHHHHHHHHHHGHGHHHHHHHHGGFGHHHHAGCGGHFHHHHHHGGGGBGHHFFHHHGHHGGHCFGGGGHGGGEGFFFGEBFBB0
@M03495:530:000000000-LYBTV:1:1107:17740:12577 1:N:0:TGACAGCT+CCTACGGG
GTCAGCATGTGAGCTTTGGAATTAGTAAATTCGTTGACGACAGAAGGAGCAAGATAACGACCACAGGGAGGGTGGTTTATCAACGGCAAAATATAGATCGGAAGAGCACACGTCTGAACTCCAGTCACTGACAGCTATCTCGTATGCCGTCTTCTGCTTGAAAAAAAAAAAAATAAATATAATTGTACAATTACAAAAAAACAATAAACACTGCCTAAAAACAATCACATATAGACCAACCATAGAATGGA
+
CCCCCFFFFFFFGGGGGGGGGGHHHHHHHHHHGHHHHHGGGGGHHHHHHHHHHHHHHHGGGGGHHHHGGGGGEFGGGHHHHHFHGGGGGHHHGHHHHHHHGGGGHHHHHHHGHHHGHHHHHHHHHFHHHHHHHHHHHHCHHHFGHHHHGGGHGHHGHHHHGHHGHGGFG-;-:.9099;9;F000;0;;0;0CB000..--...//:///.//;/////;/...////9//;//;///...::///////;
@M03495:530:000000000-LYBTV:1:1107:26349:12585 1:N:0:TGACAGCT+CCTACGGG
GTCAGCATGTGAGCTTTGGACAATTTATACAAGTAAATGACGAGTACTTTGGACAAATTTAATTAACCCTTCTCTTGGCCTGGTTTATCAACGGCAAAATATAGATCGGAAGAGCACACGTCTGAACTCCAGTCACTGACAGCTATCTCGTATGCCGTCTTCTGCTTGAAAAAAAAAAAATACAACACATTATACTGTCTACAAGGTGGAAGACTTATATATAGATGTTCTAACGAAGAATATCTTCTCAA
+
CCDDCFFFFFFFGGGGGGGGGGHHHHHHHHHHHHGHHHHHHGGGGHHHHHHHHHHHHIHIHHIHHHHGHHHHHHHHGHHHHGGHGHHHHHHHGGGGGHHHHHHHHHHHGGGGHHGGHHHGHHGGHHHHHHGHHHHHHHHHHBGHHGFFHHFGHHHHGEGEGHHHGHHFHHHHFG-@FG--.000<0.:.00000000;000:0:0.00.90;./00000000000000000;00;..../00000000000
@M03495:530:000000000-LYBTV:1:1107:16441:12598 1:N:0:TGACAGCT+CCTACGGG
GTCAGCATGTGAGCTTTGGAGTGAAATCTCTTGTCTTAAGGAATAAAGGAAAAAGATTCCGTCGGAGGCTCGGTGCTCTACAGGTTCAACCTTTGTATTCTATTATTGCCTCACATTCCATCTCTTGTGAAAATATATTTGATTGGCTTTTCTGCAGGTTGTTTGCCAGGACTTTCCAAGACCTCCACTAGAAAACACAATAAACTTTTTGGAAGCTGGACAACTATCTTCATTTTTCAGAAACAGTGAAC
+
CCCCCFFFFFFFGGGGGGGGGGHHHHHHHHHHHHHHHHHHHHHHHHHHHHHHHHGGHIIHHIHGGGGGGHHGGGGGHHHHHHHHHHHHHHHHHHHHHBGHHHHHHHHHHHHHHHHHHHHHHHHHHHHHHFHHHHHHHHHHHHHHHGHHHHHHHHHHHHHHHGHHHHHHHHHHHH?GHHHGHHHHHHHFHHH1FHHHHHHEHHHHHHHHGHGGEGHHHHHHHHHHHHCCGCFFGGGGGGGGGGFCCFBF0C9
@M03495:530:000000000-LYBTV:1:1107:15714:12616 1:N:0:TGACAGCT+CCTACGGG
GTCAGCATGTGAGCTTTGGTCCAGCCTGAGTCCTGGTTTATCAACGGCAAAATATAGATCGGAAGAGCACACGTCTGAACTCCAGTCACTGACAGCTATCTCGTATGCCGTCTTCTGCTTGAAAAAAAAAAAAAAACTCAAAACTGAAGAAACCGGTAGATGCGGTCATCAAGTAATAAAGCGAATTATAGCTAGTTATATCTATCTAGTTGATTTACATTATGATAACAAGCAGTGTACGATAACATGCA
+
CCCDEFFFFFFFGGGGGGGGGGHHHGHHHHHHHHHHHHHHHHHHHGGGGGHHHHHHHHHHHGGGGHHHHHHHGHHHGHHHHHGHGHHHHHHHHHHHHHH3GHHGGHHHHGGGHGHHHHHHHHGHGHGGGD?>C/>-.>11000.010<01///.--:-.11<0--.-.111001111<1<11..--.11::B11001<1111<111111111<11111111111:111000:.//10<:1..9..001000
@M03495:530:000000000-LYBTV:1:1107:22259:12643 1:N:0:TGACAGCT+CCTACGGG
GTCAGCATGTGAGCTTTGGAGTGAAATCTCTTGTCTTAAGGAATAAAGGAAAAAGATTCCGTCGGAGGCTCGGTGCTCTACAGGTTCAACCTTTGTACTCTATTATTGCCTCACATTCCATCTCTTGTGAAAATATATTTGATTGGCTTTTCTGCAGGTTGTTTGCCAGGACTTTCCAAGACCTCCACTAGAAAACACAATAAACTTTTTGGAAGCTGGACAACTATCTTCATTTTTCAGAAACAGTGAAA
+
BABBBFFFFFFFGGGGGGGGGGHFHHHGHHHGHEGHHHHHHHHHHHHGHHGGHHGGGHHGHFGGFGECGHEGGGEEHHFHHHHHGHHHHGHHEGHHGHHHHHHGFHHHHHHHHHHHGHHHHHBHHHGGHGHHHHHHHHHHHHHHHHHHHHEHHFFHHHFHHGFHHGFGGHHHHB?DGHHHHHHHHHFFHHG><FGGFHHGHFDDDF0<GBDCGGHHGHHHFHHHHHC:GCBFFGGGFBB09CFGF/900=0
@M03495:530:000000000-LYBTV:1:1107:19041:12648 1:N:0:TGACAGCT+CCTACGGG
GTCAGCATGTGAGCTTTGGAGTGAAATCTCTTGTCTTAAGGAATAAAGGAAAAAGATTCCGTCGGAGGCTCGGTGCTCTACAGGTTCAACCTTTGTACTCTATTATTGCCTCACATTCCATCTCTTGTGAAAATATATTTGATTGGCTTTTCTGCAGGTTGTTTGCCAGGACTTTCCAAGACCTCCACTAGAAAACACAATAAACTTTTTGGAAGCTGGACAACTATCTTCATTTTTCAGAAACAGTGAAC
+
AAABAFFFFFFFGGGGGGGGGGHHHHHHHHHHHFHHHHGHHHHHHHGHHGFHHHGGHHHHHFHGGGGGFHHGGGGGHHHHHHHFHFHFFFHHHHHGHGHHHHHHHHHGFHGHHGHHHHEGHHHHGHHGHFDFGFHHHGHHHEHHFHHHFHHFHFDGCAHHGGHHHHHHHHEHHGHHFFDGAFGHHGHGHHH1<GGHHFH<GHH0GHHHHHGGGCCGHHHGHFGGHH;;GGGGGGFFGBFFFFBFFFCBFF9
@M03495:530:000000000-LYBTV:1:1107:5244:12665 1:N:0:TGACAGCT+CCTACGGG
GTCAGCATGTGAGCTTTGGAGTGAAATCTCTTGTCTTAAGGAATAAAGGAAAAAGATTCCGTCGGAGGCTCGGTGCTCTACAGGTTCAACCTTTGTACTCTATTATTGCCTCACATTCCATCTCTTGTGAAAATATATTTGATTGGCTTTTCTGCAGGTTGTTTGCCAGGACTTTCCAAGACCTCCACTAGAAAACACAATAAACTTTTTGGAAGCTGGACAACTATCTTCATTTTTCAGAAACAGTGAAC
+
BBCCCFFFFFFFGGGGGGGGGGHHHHGHHHHHHHHHHHHHHHHHHHHHHHHHHHGGHIHHHHHGGGGGGHHGGGGGHHHHGHF3GHHHHHGHHHHHHHHHHHHHHHHHHHHHHHHHHHHHHHHHHHHHHHHHHHHHHHHHHEHHHFFHHHHHHHHHGHHHFEHHHHHHHEHHHH1FFGBGGFHHHHEHHHG1FGGGHHHGHGHEGHHHHHGGEGHHHGCCGHHEHHCBGGFGGGGGGGGFGFBCFGFF0;9
@M03495:530:000000000-LYBTV:1:1107:25269:12692 1:N:0:TGACAGCT+CCTACGGG
GTCAGCATGTGAGCTTTGGAATTAGTAAATTCGTTGACGACAGAAGGAGCAAGATAACGACCACAGGGAGGGTGGTTTATCAACGGCAAAATATAGATCGGAAGAGCACACGTCTGAACTCCAGTCACTGACAGCTATCTCGTATGCCGTCTTCTGCTTGAAAAAAAAAAACAGGCAGGGTTCATGTACGCAAATTCCTTTTTTCGATCTGATCAACTCCTTGAGTTCAGCCATTAATGCATTAGCTAAAC
+
BBABBFFFFFFFGGGGGGGGGGHHHGHHFHHHGHHHHHGCEGGGHHHHHHHGHHHHHHGEFGGHHHHGEFGGEFEEFHHH4F@GEGGEEHHHFFHHHEHHGGGGHHGHHHHGGFHGHHHGHGFHHFHHGHHHHHEHFB0DGFFGHHHGG?<GGHGDDGH1>GGDGFC@C@9../..;.--9..;0B;09...--/9////://9/-.9..//99///////////;////;/.//9//:///////////:
@M03495:530:000000000-LYBTV:1:1107:8871:12698 1:N:0:TGACAGCT+CCTACGGG
GTCAGCATGTGAGCTTTGGTTTATCAACGGCAAAATATAGATCGGAAGAGCACACGTCTGAACTCCAGTCACTGACAGCTATCTCGTATGCCGTCTTCTGCTTGAAAAAAAAAAAATTCACTCCAGTCACATCTACTCAGTTCGTACACCGTCTTATGCTTGAAAACAAAAGTTTAATCACGAATTATTCCTGCTTACTAAAATCATTAGAAACAGTATATGAAAGAGTATAACCTCTAATGTAATGCACG
+
AAABBFBFFFFFGGGGGGGGGGHHHHHHGGGGCFHGHHHHHHHDGGFGFHGFHHHGHHHGFHHHHHHHHHHHHHHHHHHHFF?FGGEFHHHHGDGHGHHHGGHHHHHHHGGGED</@22@>>2@F22?1??11<11?<1<111<.<..10-0..<000=0=0.00=/<.../00000000/..:..00000909/000;00000/00;00000///0000000000/.////////99://////9/;//.
@M03495:530:000000000-LYBTV:1:1107:2214:12710 1:N:0:TGACAGCT+CCTACGGG
GTCAGCATGTGAGCTTTGGAATTAGCTGGTTTATCAACGGCAAAATATAGATCGGAAGAGCACACGTCTGAACTCCAGTCACTGACAGCTATCTCGTATGCCGTCTTCTGCTTGAAAAAAAAAAAAACAAAGGAACACATAAAAACCAACATCTGACGCTTTGACACAAATATTACATCACCACTAATATCAAAAATACAATCTACAAGCAAAGATAGCGCATATACGAATACTCATCATATGTAATACAA
+
CCCCBFFFFFFFGGGGGGGGGGHHHHHHHHHHHHHHHHGGGGGHHHHHHHHHHHGGGGGHHHHHHGHHHGHHHHHHHHHHHHDGGHHHHHGHCGGHFFHHHHGGGHGHHFGHHH?FHHHGGGCG////?/000=0<B0<1<11<1..<.../00000.....00000/..0000000;<00/0.0::90;00000.:0000009000;0.:/0//0900--;..0;0.....00000000;:00:;:B0:0
@M03495:530:000000000-LYBTV:1:1107:22289:12731 1:N:0:TGACAGCT+CCTACGGG
GTCAGCATGTGAGCTTTGGAATTAGTAAATTCGTTGACGACAGAAGGAGCAAGATAACGACCACAGGGAGGGTGGTTTATCAACGGCAAAATATAGATCGGAAGAGCACACGTCTGAACTCCAGTCACTGACAGCTATCTCGTATGCCGTCTTCTGCTTGAAAAAAAAAAAAAAGATCAATAATGATCAGAATTGCGAGTGTCTAAAATTGATAAATGATGATCTGAGAAATGTTAGTGCAGCTGATACAG
+
CCDDDFFFFFFFGGGGGGGGGGHHHHHHHHHHGHHHHHGGGGGHHHHHHHHHHHHHHHGGGGGHHHHGGGGGFFGGGHHHHHFGFGGGGHHHHHHHHHHHGGGGEHHHHHHGHHHGHHHHHHHHHHHHHHHHHHHHHGFHHHGGHHHHGEGHGHHHHHHGHHHHHGGGGG----.<01001<011111<<011101<<-<.1111110101111:1<1<<B11:111111011<1<1111110/0:0111<
@M03495:530:000000000-LYBTV:1:1107:7685:12743 1:N:0:TGACAGCT+CCTACGGG
GTCAGCATGTGAGCTTTGGAGTGAAATCTCTTGTCTTAAGGAATAAAGGAAAAAGATTCCGTCGGAGGCTCGGTGCTCTACAGGTTCAACCTTTGTACTCTATTATTGCCTCACATTCCATCTCTTGTGAAAATATATTTGATTGGCTTTTCTGCAGGTTGTTTGCCAGGACTTTCCAAGACCTCCACTAGAAAACACAATAAACTTTTTGGAAGCTGGACAACTATCTTCATTTTTCAGAAACAGTGAAC
+
CCCCCFFFFFFFGGGGGGGGGGHHGHHHHHHHHHHHHHHHHHHHHHHHHHHHHHGGHIIHHIHGGGGGGHHGGGGGHHHHHH3EHGHHHHHHHHHHHHHHHHHHGHHHHHHHHHGHHHHFHHHHHHHHHHHHHHHHHHHHHHHHHHHHHHHHHHGHHHHHGGHHHHHHHHHHHHGHHHFGHHHFHHHHGHH1FFFHHHHGHFGHHHHHHHGGHGHHHGHHHHHHFHCGHGGGGGGGGGFBCFGGEB;0;B;
@M03495:530:000000000-LYBTV:1:1107:27078:12758 1:N:0:TGACAGCT+CCTACGGG
GTCAGCATGTGAGCTTTGGTCCAGCCTGAGTCCTGGTTTATCAACGGCAAAATATAGATCGGAAGAGCACACGTCTGAACTCTAGTCACTGACAGCTATCTCGTATGCCGTCTTCTGCTTGAAAAAAAAAACGCCTATTTCTTTTTATTATGTTAAAGCAATGCTTACTTGTTATACCATTAAAAATCGAAATTAAATAGCAATTAGAATGGGAAAAAGAAAACCAATTTAAACTCAATTACCTGTAGACG
+
ABBBAFFFFDDFGGFCGGFG5GCFGDHFBEABGDGAGHHHHHFFFGAEEEFHHFFFFDFDGD?CAEACCGFHGHGGEHHEDF55@DFFGHFHHHFEHH4B@GFFE?EGD/E?FFHHEGHF3F?FHE/<<CD///>0?1<<111?1?>FH1FFGHHHHGF1GFF11=DC0=00=D00000000=GH0./:::.CCCB0000:0099BB0;00/:/;E9..;.B//:9AFBC00;B09;//99:9;//:///.
@M03495:530:000000000-LYBTV:1:1107:8504:12766 1:N:0:TGACAGCT+CCTACGGG
GTCAGCATGTGAGCTTTGGAATTAGTAAATTCGTTGACGACAGAAGGAGCAAGATAACGACCACAGGGAGGGTGGTTTATCAACGGCAAAATATAGATCGGAAGAGCACACGTCTGAACTCCAGTCACTGACAGCTATCTCGTATGCCGTCTTCTGCTTGAAAAAAAAAAAATAAACATCAAAAGCGAATAACTGAGCAATCTTCGATACGATAAAGTATGACAACAGAGTTTGAAAATAGCACAACCACT
+
CCCCDFFFFFFFGGGGGGGGGGHHHHHHHHHHGHHHHHGGGGGHHHHHHHHHHHHHHHGGGGGHHHHGGGGGEFGGGHHHHH4FEGGGGHHHHHHHHHHHGGGGHHHHHHHGHHHGHHHGHHHHHHHHHHHHHHHHGH0GHHGGHHHHGGGHGHHHHHHHHHHHHGGGGGCD::0;0000::00/...--.0000:0:0/00000..0.9...9;0000;000:0..///:::00000000;0;/;....0
@M03495:530:000000000-LYBTV:1:1107:25127:12767 1:N:0:TGACAGCT+CCTACGGG
GTCAGCATGTGAGCTTTGGATTAGTAAATTCGTTGACGACAGAAGGAGCAAGATAACGACCACAGGGAGGGTGGTTTATCAACGGCAAAATATAGATCGGAAGAGCACACGTCTGAACTCCAGTCACTGACAGCTATCTCGTATGCCGTCTTCTGCTTGAAAAAAAAAACAACACGTTCATGCATTTGGCTTCGTGTTCCTATATAAGTCGTCTTATCATGCGATCGTATGGCAGGACAATTTCTTGCTTT
+
BABCCFFFFFFFGGGGGGGGGGHHHHHHHHHGHHHHHGGGGGFGHGFHHHHHFHFHGGGGGGHHHGGAA@EBFE1FGHHHHF?>EEFGHHHHHHHHHHHFEGGFGGHHGGGFGFCHHHHFHHHGHHHHFHHHHAGHD@GEHADCGF1@C<CFHF11FGB01GHCDGG-A........;//0009CB000//;/-:.;C090000////;/.9;::///;;/;9...-/./9/./.-../.;9;//:////9
@M03495:530:000000000-LYBTV:1:1107:7789:12769 1:N:0:TGACAGCT+CCTACGGG
GTCAGCATGTGAGCTTTGGTCCAGCCTGAGTCCCTGGTTTATCAACGGCAAAATATAGATCGGAAGAGCACACGTCTGAACTCCAGTCACTGACAGCTATCTCGTATGCCGTCTTCTGCTTGAAAAAAAAAAAAAAACATCTAAAGATCGAGAAATTGTGGTTTAGCTACAAACGCTATGACTCTCACAAGCATAACTCATCTAACACATCAACATGATACCATGTCATGTAACGACACGCGATATGTATA
+
CCCCCFFFFFFFGGGGGGGGGGHHHGHHHHHHHHHHHHHHHHHHHHGGGGGGHHHHHHHHHHGGGGHHHHHHHGHHHGHHHHFGHHHHHHHHHHHHHHHGEHHHGGHHHHGGGHGHHHHHGHGHGHHGGGCG>/>--..0000000000.<<.:000000:/..0:;0000:0..-.;90000;000;00..:009009009000;0:.:000/0:00000000000900;0:0..---;----9-00000
@M03495:530:000000000-LYBTV:1:1107:28437:12788 1:N:0:TGACAGCT+CCTACGGG
GCAGCATGTGAGCTTTGGAATTAGCTGGTTTATCAACGGCAAAATATAGATCGGAAGAGCACACGTCTGAACTCCAGTCACTGACAGCTATCTCGTATGCCGTCTTCTGCTTGAAAAAAAAAAAAAACAGATATTACCCACGGCGGTCACGCTCATGTGATGCTCACCGATGGTACAGACGGATGTCTTAATTCAACACCGCACCCTTTGCATTCTATGTGTGCAGCGACATTGTAGTCTAGGTGTGTCTT
+
CCCCCFFFFFFFGGGGGGFGGGHHHHHHGHHHHHHHHGGGGGHHHHHHHHHHHGGGGHHGHHHHGHHHGHHHHHHHGHHHHH53FGHHHHHEHGHFGHHHHGGGHGFHHHHHHGFFGHG<@C/</////0<11<1111<1.---<---.0:....00;090000;;0..-9..990000.;...-000000;000000..-----../0000900000000:.;000----:00000:00900000.;;0;
@M03495:530:000000000-LYBTV:1:1107:14461:12812 1:N:0:TGACAGCT+CCTACGGG
GTCAGCATGTGAGCTTTGGATGGTTCTGGTTTATCAACGGCAAAATATAGATCGGAAGAGCACACGTCTGAACTCCAGTCACTGACAGCTATCTCGTATGCCGTCTTCTGCTTGAAAAAAAAAAAAAAAAAAAGACAGGAGGTCTATAGAAACAACAAGAAGATGGCTTCATGTGAACACTAGTATTGTCAAACTGGTGAGAACATGTAATAGACATGACACGTGGGCATCAGAGTGAGCTGATCAGATAG
+
CCCDDFFFFFFFGGGGGGGGGGGGHHHHHHHHHHHHHHGGGGGHHHHHHHHHHHGGGGHHHHHHHGHHHGHHHHHHHHHHHHFHHHHHHHHHFHHHGGHHHHGGGHGHHHHHHHHHHHHGGGDC/>//<>>-<..///...../:0000000:/..9.///<0000//./00:000000/0/0<000000<00<00/</0.00</<000000000:00000:....-.///0000<000000000000000
@M03495:530:000000000-LYBTV:1:1107:9498:12819 1:N:0:TGACAGCT+CCTACGGG
GTCAGCATGTGAGCTTTGGTCCAGCCTGAGTCCTCTGGTTTATCAACGGCAAAATATAGATCGGAAGAGCACACGTCTGAACTCCAGTCACTGACAGCTATCTCGTATGCCGTCTTCTGCTTGAAAAAAAAAAAAAACACAAATATGAACCACGCCAATCAGGTTGTTCCATGTGCAACCGCCATTCCTATTAAGGACGAACTAAAATTTTTTGAGTGTGTATTATGCATTGAGCAGCCTACGCCGCCGCC
+
BBBBBFFFFFFFGGGGGGFGGGHHHGHHHHHHHHHHHHGHHHHHHHHGGGGGHHHHHHHGHHHGGGGHHHHHHHGHHHGHGH5@BGHHHHHHHHHHHGHHHFHHHGGHHHHGGGHGHGFHHHFGCGHHE@G/C//<-..0>.01<<0<=0.......-;C0:GGH:..0000000000;.---9.00;;00000;00.-9-9./9//9;///--9./;:9.//////;/////////9../:.-----;-;
@M03495:530:000000000-LYBTV:1:1107:28599:12844 1:N:0:TGACAGCT+CCTACGGG
GTCAGCATGTGAGCTTTGGAATTAGTAAATTCGTTGACGACAGAAGGAGCAAGATAACGACCACAGGGAGGGTGGTTTATCAACGGCAAAATATAGATCGGAAGAGCACACGTCTGAACTCCAGTCACTGACAGCTATCTCGTATGCCGTCTTCTGCTTGAAAAAAAAAAAAGCGCTACTCCTCTGTGGAGGATCCTTCGGCGCTCAACTCTCAAACCTAAGTACAAAAATGTGCATGCCAGTAAGATCGT
+
A>1AAFFDF@@FGGGGGGA1FGG1GGGHFHHFCHGHCHGCE?E0G1GGEEHHHHGFHHGEAECHHAFFGGGG/BEB>GGHFEBB?EE/>FFGG>GGHFFGG/FAHHHHFHFCCCFF1F<FHFG1FDGGFFGFHF/FD20FDF?AFG??C.ACG>11F11C0F1=.---::--;..-.-909/0;;:00/0.--//;///-------:;-////////-////9/;/;9---/9;////9/:/://////--
@M03495:530:000000000-LYBTV:1:1107:3302:12853 1:N:0:TGACAGCT+CCTACGGG
GTCAGCATGTGAGCTTTGGACTCCTGACTGGTTTATCAACGGCAAAATATAGATCGGAAGAGCACACGTCTGAACTCCAGTCACTGACAGCTATCTCGTATGCCGTCTTCTGCTTGAAAAAAAAAAAAAAAAGTCAAAATCTAAGATAGGCAGTATAAGAGATATTCAAGTATAGAGGACTAAGGAAGGTCAGTTAGATCTGGATCGTCTACGCGATAGTACCATGGTACCTCGCATGTACTGACATATGT
+
CDCDCFFFFFFFGGGGGGGGGGHHHHHHHHHHHHHHHHHHGGGGGHHHHHHHHHHHGGGGHHGHHHHGHHHGHHHHHHHHGHGHHHHHHHHHHFGHHHGGHHHHGGGHGHHFHHHHHHHGHGEG><B>//<-.111000000=00<000/<0./0000000/000000;000:=C0;/:;:/00/0/:.000/0000000000000./...09----..;000000/000000.9-..000::;0000000
@M03495:530:000000000-LYBTV:1:1107:25551:12863 1:N:0:TGACAGCT+CCTACGGG
GTCAGCATGTGAGCTTTGGAATTAGTAAATTCGTTGACGACAATAACGACCACAGGGAGGGTGGTTTATCAACGGCAAAATATAGATCGGAAGAGCACACGTCTGAACTCCAGTCACTGACAGCTATCTCGTATGCCGTCTTCTGCTTGAAAAAAAAAAAAAAAGATAAGACAGGTATAGAGCTTGACATCGAACACTTCATATGTGCGTATTAGGTCTAGTCGTAGTCAAGGAGAATAGGATAGGTCACG
+
ECDEEFFFFFFFGGGGGGGGGGHHHHHHHHHHGHHHHHGGGGGHHHHGGGGGHHHHGGGGGAFGEGHHHHHHHGGGGGHHHHFFGHHHHGGGGHHHHHHHGHHHGHHHHHHHHHHHHHHHHHHHHHHGFGHFGHHHHGGGHGHHHHHHHHGHHHGG?CEA----..0::01://.0111111100/.0110.//.-/0<011<11111....0111<11:111.....11100...<<1000100/1100.
@M03495:530:000000000-LYBTV:1:1107:6424:12866 1:N:0:TGACAGCT+CCTACGGG
GTCAGCATGTGAGCTTTGGATTAGTAAATTCGTTGACGACAGAAGGAGCAAGATAACGACCACAGGGAGGGTGGTTTATCAACGGCAAAATATAGATCGGAAGAGCACACGTCTGAACTCCAGTCACTGACAGCTATCTCGTATGCCGTCTTCTGCTTGAAAAAAAAAAACATATAAGAGATAAGCATACGCAGCAGTATCTATAATACTAGCATCAGACTGAGCAATCTATCTCGCACTACACTCCCAGT
+
CBCCDFFFFFFFGGGGGGGGGGHHHHHHHHHGGHHHHGGGGGGHHHGHHHHHHHHHHGGGGGHHHHGGGGGEFGEGHHHHHHGGGGGGHHGHHHHHHHHGGGGHGHHHHHGHGHGHHHHHHHHHHHGHHHHHHHFHH=FGHFGHHHHGGGHGHHHGHHHHHHHHGGGGF@.90;00000;/00:00::C0:..--..;:00000000:;000/000000;0000;0/00000000..---0/0/0;/.:00
@M03495:530:000000000-LYBTV:1:1107:10554:12885 1:N:0:TGACAGCT+CCTACGGG
GTCAGCATGTGAGCTTTGGAATTAGCTGGTTTATCAACGGCAAAATATAGATCGGAAGAGCACACGTCTGAACTCCAGTCACTGACAGCTATCTCGTATGCCGTCTTCTGCTTGAAAAAAAAAAAAAAAATGTCATACAATAATACAGGATAGACAAGAATAAACACAAGAATATCGTACTACATCGTATGGACTCAAAGCACCACAAAGGCCACCAGAGGTATAGAGAACAGTGATGGACAGCACGTTAC
+
CBCCDFFFFFFFGGGGGGGGGGHHHHHHHHHHHHHHHHGGGGGHHHHHHHHHHHGGGGHHHHHHHGHHHGHHHHHHHHHHHHFHHHHHHHHHFHHHGGHHGHGGGHGHHHHHHHGHHHHGGG/C//<>--0111111100000=000=<.00<<00/.//000000....</0000./:..:0000...///000<0000/0<<.<...//..<....<..:00:000<00//00<000/00.9/.-:</.
@M03495:530:000000000-LYBTV:1:1107:27327:12908 1:N:0:TGACAGCT+CCTACGGG
GTCAGCATGTGAGCTTTGGAGTGAAATCTCTTGTCTTAAGGAATAAAGGAAAAAGATTCCGTCGGAGGCTCGGTGCTCTACAGGTTCAACCTTTGTACTCTATTATTGCCTCACATTCCATCTCTTGTGAAAATATATTTGATTGGCTTTTCTGCAGGTTGTTTGCCAGGACTTTCCAAGACCTCCACTAGAAAACACAATAAACTTTTTGGAAGCTGGACAACTATCTTCATTTTTCAGAAACAGTGAAC
+
BBCCCFFFFFFFGGGGGGGGGGHHHHHHHHHHHHHHHHHHHHHHHHHHHHHHHHGGHHHIHHHGGGGGGHHGGGGGHHHHHGFHHHHHHHHHHGHHHHHHHHHHHHHHHHHHHHHHHHHHHHHHHHHHHHHHHHHHHHHHHHHHGHHHHHHHHHHHHHHHHGHHGGHGHHHHHH?DGGFFAGCGGHFGHHHDHHGHHHHGHHHHHHHHHHGGHCGHHHHGHGHGHH:CGHFGGGGGGGFFFFFFFGGB9C:
@M03495:530:000000000-LYBTV:1:1107:16275:12911 1:N:0:TGACAGCT+CCTACGGG
GTCAGCATGTGAGCTTTGGAATTAGTAAATTCGTTGACGACAGAAGGAGCAAGATAACGACCACAGGGAGGGTGGTTTATCAACGGCAAAATATAGATCGGAAGAGCACACGTCTGAACTCCAGTCACTGACAGCTATCTCGTATGCCGTCTTCTGCTTGAAAAAAAAAAAAAAGCACTTAAATAGTACAATGTAACACACAACTATCACAGAGTAACAGAAATTTTTAAGCAAGTGTAATTACTCGCTGG
+
DCDDDFFFFFFFGGGGGGGGGGHHHHHHHHHHGHHHHHGGGGGHHHHHHHHHHHHHHHGGGGGHHHHGGGGGFFGGGHHHHHGHEGGGGHHHGHHHHHHHGGGGHHHHHHHGHHHGHHHHHHHHHHHHHHHHHHHHHHFHHHGGHHHHGAEHGHHHHHHHHHHHHGGGCC<9-<9.0/001111101111110<111<0.....00<1110<0/1<:110/00:1111<0101//1<<1:1:1111.-..-
@M03495:530:000000000-LYBTV:1:1107:29351:12915 1:N:0:TGACAGCT+CCTACGGG
GTCAGCATGTGAGCTTTGGTCCAGCCTGAGTCCCTGGTTTATCAACGGCAAAATATAGATCGGAAGAGCACACGTCTGAACTCCAGTCACTGACAGCTATCTCGTATGCCGTCTTCTGCTTGAAAAAAAAAAACACACACCTTGCTCTATTTTCTTTTTTTTATATAATATTTGGTATACTTAACGTCCTTTTTGTGTTTTACTCTCCTGTATACACCACCTCTGTATCCCTGCTATCGCTTTACTCCTTT
+
BBBBBFFFFFFFGCGGGGGGGGHHHGHHHHGHHHHHHBGGHHHHHHGGFGGHHHHHHHHHHHGFGCHHHFHHHGHHEGFGHH5FGGGHHHHHGHFFEEHHEHGHGGHHHHEEEFF?FGHHHF0FBFGGG//<</?0//</.011<1111111>1111=0-<-.000;00000000.0000;0<0;./...0000-:/;;:/00;000:;/;00000/9.;...//////:///.;///..9.;//:///;/
@M03495:530:000000000-LYBTV:1:1107:6211:12930 1:N:0:TGACAGCT+CCTACGGG
GTCAGCATGTGAGCTTTGGAGTGAAATCTCTTGTCTTAAGGAATAAAGGAAAAAGATTCCGTCGGAGGCTCGGTGCTCTACAGGTTCAACCTTTGTACTCTATTATTGCCTCACATTCCATCTCTTGTGAAAATATATTTGATTGGCTTTTCTGCAGGTTGTTTGCCAGGACTTTCCAAGACCTCCACTAGAAAACACAATAAACTTTTTGGAAGCTGGACAACTATCTTCATTTTTCAGAAACAGTGAAC
+
CCCDCFFFFFFFGGGGGGGGGGHHHHHHHHHHHHHHHHHHHHHHHHHHHHHHHHGGHIHHHHHGGGGGGHHGGGGGHHHHHHFHHHHHHHHHHHHHHHHHHHHHGHHHHHHHHHHHHHHHHHHHHHHHHHHHHHHHHHHHHHHHHHHHHHHHHHHHHHHHFEHHHHHHHGHHHHGHHHHFHHHHHHHHHGHFDGHHHHG.DGHHHHHHHHGGFCGHHHGHGHHHHGGGHHGGGGGGGGGGFFFFFGFFGG0
@M03495:530:000000000-LYBTV:1:1107:29488:12938 1:N:0:TGACAGCT+CCTACGGG
GTCAGCATGTGAGCTTTGGTCCAGCCTGAGTCCTGGTTTATCAACGGCAAAATATAGATCGGAAGAGCACACGTCTGAACTCCAGTCACTGACAGCTATCTCGTATGCCGTCTTTTGCTTGAAAAAAAAAATAGGTTTCCAAACTTTTGCAAAACTGGCCAATAATGTGTTTAATTTTTTTTTGAAAATTACCCAACACCAAAAAATATTGATTGCTCCAGATCCGGCGATCTCAATTTAATCACCATTAT
+
AAAA@1FFDFFFG1GFFDGG111EGA0AFE111D1BBFGHHHHHHGG/EGHFFHHHHFGBAABFE0GFGCEFEBFG>@@B1B1B@GGGFBFG11BFEGDF1FGEC002B>E/B/2BF1>1>0BFGH<</<<01111??1<?1?/?111?111<0>1>0.>1<11111=<</<=00<=00-;;-9.09;BB009/9..;.....A.A.0;//9//9//9/9/////9--;>-;-B/////;/9///9/////
@M03495:530:000000000-LYBTV:1:1107:5773:12955 1:N:0:TGACAGCT+CCTACGGG
GTCAGCATGTGAGCTTTGGAGTGAAATCTCTTGTCTTAAGGAATAAAGGAAAAAGATTCCGTCGGAGGCTCGGTGCTCTACAGGTTCAACCTTTGTACTCTATTATTGCCTCACATTCCATCTCTTGTGAAAATATATTTGATTGGCTTTTCTGCAGGTTGTTTGCCAGGACTTTCCAAGACCTCCACTAGAAAACACAATAAACTTTTTGGAAGCTGGACAACTATCTTCATTTTTCAGAAACAGTGAAC
+
CBBCCFFFFFFFGGGGGGGGGGHHHHHHHHHHHHHHHHHHHHHHHHHHHHHHHHGGHHHIHHHGGGGGGHHGGGGGHHHHHHGHHHHHHHHHHHHHHHHHHHHHHHHHHHHHHHHHHHHGHHHHHHHHHHGHHHHHHHHHHHHHHGHHHHHHHHHHHHHHHGHHHHHHHHHHHHFGHHHGHHHHHHHHHHHDGHHHHFHEHHHHHHHHHHGGHHHGHHGFHHHHHH<CHHGFGGGHGGGGFGCFFGFF:<0
@M03495:530:000000000-LYBTV:1:1107:8976:12958 1:N:0:TGACAGCT+CCTACGGG
GTCAGCATGTGAGCTTTGGTCCAGCCTGAGTCCTGGTTTATCAACGGCAAAATATAGATCGGAAGAGCACACGTCTGAACTCCAGTCACTGACAGCTATCTCGTATGCCGTCTTCTGCTTGAAAAAAAAAAAAAATAAAAGACCCACGGAGAGCTGCTGCTGAGGAGTAGGAATATCTATAAAAGAAACTCACATCACAACGCGCGTACCTCCCAGACAAGAGATACCTTCACTCTGAATCACTACACAAA
+
CBBCCFFFFFFFGGGGGGGGGGHHHGHHHHHHHHHHHHHHHHHHHGGGGGGHHHHHHHHHHGGGGHHHHHHHGHHHGHHHHHHHGHHHHHHHHHHHHHGCGHHGGHHHHGGGHGHHHHHHHHHHGHGGGGC>@/><11111>00...---.-..00:000000..0::/009000900090000;..//0;09000000;.--:----9.00../0..//././0:0000000000000900;00/0/0;.
@M03495:530:000000000-LYBTV:1:1107:5889:12967 1:N:0:TGACAGCT+CCTACGGG
GTCAGCATGTGAGCTTTGGAATTAGTAAATTCGTTGACGACAGAAGGAGCAAGATAACGACCACAGGGAGGGTGGTTTATCAACGGCAAAATATAGATCGGAAGAGCACACGTCTGAACTCCAGTCACTGACAGCTATCTCGTATGCCGTCTTCTGCTTGAAAAAAAAAAAAAATAAACACTATATAAAGAGAGCATTTATACAATACATACATCGTACAGAAGCAGACATAGTTCAAACGACAGATGTGA
+
CDDEDFFFFFFFGGGGGGGGGGHHHHHHHHHHGHHHHHGGGGGHHHHHHHHHHHHHHHGGGGGHHHHGGGGGGGGGGHHHHHGHFGGGGHHHHHHHHHHHGGGGHHHHHHHGHHHGHHHHHHHHHHHHHHHHHHHHHFFHHHGGHHHHGGGHGHHHHHHHGHHHHGGGGE<9-9.0:10<.0<1111<B11</..0011111<10110<110011...<.110000//./1111111110..---/11<1<
@M03495:530:000000000-LYBTV:1:1107:7910:12973 1:N:0:TGACAGCT+CCTACGGG
GTCAGCATGTGAGCTTTGGTTTATCAACGGCAAAATATAGATCGGAAGAGCACACGTCTGAACTCCAGTCACTGACAGCTATCTCGTATGCCGTCTTCTGCTTGAAAAAAAAAAAAAGAACTGAATCAAAATTCAGATGCGTACACGTACCACACACATCCACTCAAGACAATGAGATATGAGTGAAACATAAATAACCGACCACAGGCTACTGAAAGCGGATACACCAACGTCTTAAATCCGCACATACA
+
CCCCCFFFFFFFGGGGGGGGGGHHHHHHGGGGGHHHHHHHHHHEGGGGGHGHHHHGHHHGHHHHHHHHHHHHHHHHHHHHGF3DFGFGHHHHGGGHGHHHHHHHFFHHHGGGGCG<///0011?1=11111111?11>11-..>.1../<.=<.<.<.00/<0://:00///:00;00;00;0::;000/0;0;;0:00--;--...;..0/000000:9-;-.:0:/.;:.../.00;0::..---0000
@M03495:530:000000000-LYBTV:1:1107:27084:12987 1:N:0:TGACAGCT+CCTACGGG
GTCAGCATGTGAGCTTTGGAGTGAAATCTCTTGTCTTAAGGAATAAAGGAAAAAGATTCCGTCGGAGGCTCGGTGCTCTACAGGTTCAACCTTTGTACTCTATTATTGCCTCACATTCCATCTCTTGTGAAAATATATTTGATTGGCTTTTCTGCAGGTTGTTTGCCAGGACTTTCCAAGACCTCCACTAGAAAACACAATAAACTTTTTGGAAGCTGGACAACTATCTTCATTTTTCAGAAACAGTGAAC
+
CACCCFFFFFFFGGGGGGGGGGHHHHHHHHHHHHHHHHHHHHHHHHHHHHHHHHGGHHIHHHHGGGGGGHHGGGGGHHHHHHHHHHHHHHHHHHHHHHHHHHHHHHHHHHHHHHHHHHHFHHHHHHHHHHFHHHHHHHHHHHHHHHHHHHHHHHGHHGGGHGHHHHGHHHHHHHGHHHFHFHHHHHHHHHG<GFGHGHHGHHHGHHHHHHGGGHHHGHGFHHHHHHGHFHGGGGGGGGGGBFFFGG;FFF0
@M03495:530:000000000-LYBTV:1:1107:15935:13042 1:N:0:TGACAGCT+CCTACGGG
GTCAGCATGTGAGCTTTGGAGTGAAATCTCTTGTCTTAAGGAATAAAGGAAAAAGATTCCGTCGGAGGCTCGGTGCTCTACAGGTTCAACCTTTGTACTCTATTATTGCCTCACATTCCATCTCTTGTGAAAATATATTTGATTGGCTTTTCTGCAGGTTGTTTGCCAGGACTTTCCAAGACCTCCACTAGAAAACACAATAAACTTTTTGGAAGCTGGACAACTATCTTCATTTTTCAGAAACAGTGAAC
+
CCCCCFFFFFFFGGGGGGGGGGHHHHHHHHHHHHHHHHHHHHHHHHHHHHHHHHGGHHHHHHHGGGGGGHHGGGGGGHHHHHGHHHHHHHHHHHHHHHHHHHHHHHHHGHHHHHHHHHHHHHHHHHHHHHHHHHHHHHHHHHHHHGHHHHHHHHHHHHHHHEHHHHHHHHHHHHHHHHHHHHHHHHHHHHGDGHFHHHHGHGHHHHHHHHFFFCFHHHHFHHGHHHGCGGGGGGGGGGGGEFFFFGBF0C:
@M03495:530:000000000-LYBTV:1:1107:28055:13046 1:N:0:TGACAGCT+CCTACGGG
GTCAGCATGTGAGCTTTGGAATTAGTAAATTCGTTGACGACAGAAGGAGCAAGATAACGACCACAGGGAGGCTGGTTTATCAACGGCAAAATATAGATCGGAAGAGCACACGTCTGAACTCCAGTCACTGACAGCTATCTCGTATGCCGTCTTCTGCTTGAAAAAAAAAAAATTTCACAGACCTCAACTAGAAGTCACAATAAACTTTTTTGAAGCTGGACAACTCTCTTCATTTTTCAGAAACAGGGAAC
+
BBBBBFFFFFFFGGGGGGGGGGFHHHGHHHHFGHGFHHGFFGGCHGFFHEHHFHFHFBEAEEEHHFHGGFEDFGFFGGBGFH4?BEEGGHHG3GFGHFD//E/EGC2EGEFEFHHFBDGG3GCFH2?F3?FGHB/FHH2GDCF/0FHBCG/0F11=1<G101<1<<-<--:-:/;C000C/..90/=CFB:0;00;;FF09009:;BF/B--.///;/...:;.B////;//;//B//9//99//:...;.
@M03495:530:000000000-LYBTV:1:1107:18643:13065 1:N:0:TGACAGCT+CCTACGGG
GTCAGCATGTGAGCTTTGGTTTATCAACGGAAAATATAGATCGGAAGAGCACACGTCTGAACTCCAGTCACTGACAGCTATCTCGTATGCCGTCTTCTGCTTGAAAAAAAAAAAAAAAAAAAAGAAGAATAATACCACAATGACAACAAAAATAACAAAAAATGATATAAATATAATTAACAAAAAAACACAACACAAAAAACAATCACTATCAAATTATTAAATTAAATACAAAATAAAATGCAAGAACA
+
CCCCCFFFFFFFGGGGGGGGGGHHHHHHGGGGGHHHHHHHHHHGGGGHHHHHHHGHHHGHHHHHHHHHHHHHHHHHFFGH5BDEFFGHHHHGFGHGHHHHHHHHHHHHGGGG<C/<>@/>->A.../0/00=00000:;.000000.:..:;.:0009.::9.0000;;0000;000;0;000;;.--.9.:...;9?.9;-...0000000000000000:000000990000;.:9000000000////
@M03495:530:000000000-LYBTV:1:1107:23859:13079 1:N:0:TGACAGCT+CCTACGGG
GTCAGCATGTGAGCTTTGGAATTAGTAAATTCGTTGACGACAGAAGGAGCAAGATAACGACCACAGGGAGGGTGGTTTATCAACGGCAAAATATAGATCGGAAGAGCACACGTCTGAACTCCAGTCACTGACAGCTATCTCGTATGCCGTCTTCTGCTTGAAAAAAAAAAAAAACATACAGCCCATCATCGCACCACTTGTTCATGTGGACACCTGATCTAGAAGCATTGCAGGTATCTCAACTATGTGAG
+
CCDDDFFFFFFFGGGGGGGGGGHHHHHHHHHHGHHHHHGFGGGHHHHHHHHHHHHHHHGGGGGHHHHGGGGGEGGGGHHHHHGHGGGGGHHHHHHHHHHHGGGGGHHHHHHGGHHGHHHHHHHHHHHHHHHHHHHGH>CGHHGGGHHHG?EHGHHHHHHGFGHHAEGCG-:99-..0;0000...//000099;-..0000:00:00000;0..///0:00;00:000000;0.;0000000/0:0:0::0
@M03495:530:000000000-LYBTV:1:1107:28684:13088 1:N:0:TGACAGCT+CCTACGGG
GTCAGCATGTGAGCTTTGGAATTAGCTGGTTTATCAACGGCAAAATATAGATCGGAAGAGCACACGTCTGAACTCCAGTCACTGACAGCTATCTCGTATGCCGTCTTCTGCTTGAAAAAAAAAAAGCAACATTGATTTCTCTCCGGTAATCTTTTGAGGTGGGTCTCGACCTAAGCTACACCAGTGACGGTTATGCGGCTTTGCTACACTCTGCATCCAGCGCACACGACTCTGTAGCCCCTCCTGCGCAC
+
AAA?AFBFF1DFGGBAFGG1FGHB1FGFHHFAHFHHHCFGGGGAFGHHHFHEHGGGFEFHHHFCGGAFAFGGFDGHFHEBGF21BGGGGB1BB12FEFHHE1/?>B?GB1FBGFA1B1G/ECC/</0@<00?111111111110/><-.11<1111.<</..-.//</:-:.0///0000//;.;900;-9..0;0.9---/0009//-9//99//9////-----;9-;9-////;///-----//;9--
@M03495:530:000000000-LYBTV:1:1107:26661:13092 1:N:0:TGACAGCT+CCTACGGG
GTCAGCATGTGAGCTTTGGACTGGTTTATCAACGGCAAAATATAGATCGGAAGAGCACACGTCTGAACTCCAGTCACTGACAGCTATCTCGTATGCCGTCTTCTGCTTGAAAAAAAAAACTACTGATACTGTGAGCCTTGCGGTCATCAGATGACACCGGCATACCCATTTTAGCTAGCACTGCAGCATATACTGTGATGAATACGGTAAGAGATAGCGGCTTGATAGGCTTTCTCGTACGTTGCTAGCCG
+
BBBBBFFFFFFFGGGGGGFGGGHHHHHHHHHHHGGGGGHHHHHGHHHGHGGGGHHHHHHHGHHHGHHHHHHHHHHHHHGGHH3BFGG3GHHGEHFHHGE>CFHHHHHHHCGHGHGGGG>/B3222@22@@>>22222@111////.11111111111.>-<-<00/C0:000::;000/000:00//.0000000;0000000;0../..;00;0009------9////;/;///9.;..-./../////;
@M03495:530:000000000-LYBTV:1:1107:19271:13094 1:N:0:TGACAGCT+CCTACGGG
GTCAGCATGTGAGCTTTGGTTTATCAACGGCAAAATATAGATCGGAAGAGCACACGTCTGAACTCCAGTCACTGACAGCTATCTCGTATGCCGTCTTCTGCTTGAAAAAAAAAAAAACCAAGAACACTCGAAATCAGGGGAGGTGTGCCAAGTAACACATCAAAAGAAATCCACGCTGAATGTCGTCACACGGCAGGCGATGTCTCACTTCATAAGAGTCATCACGAACACAGTAACGACTGTCATCAGTG
+
CBCCCFFFFFFFGGGGGGGGGGHHHHHHGGGGGHHHHHHHHHHHGGGGHGHHHHHGHHHGHHHHHHHHHHHHHHHHHHHHHHFFGHFGHHHHGGGHGHHHHHHHHGHHHGEGGG>>/////00101011=/0..<1110-.--<.0.000<.0000<0.000000/<C/00000<A.<.0<000.....00<-----.---..0000:000<<000<00<00000...--/..000<..-<.<0B000000
@M03495:530:000000000-LYBTV:1:1107:19515:13102 1:N:0:TGACAGCT+CCTACGGG
GTCAGCATGTGAGCTTTGGAGTGAAATCTCTTGTCTTAAGGAATAAAGGAAAAAGATTCCGTCGGAGGCTCGGTGCTCTACAGGTTCAACCTTTGTACTCTATTATTGCCTCACATTCCATCTCTTGTGAAAATATATTTGATTGGCTTTTCTGCAGGTTGTTTGCCAGGACTTTCCAAGACCTCCACTAGAAAACACAATAAACTTTTTGGAAGCTGGACAACTATCTTCATTTTTCAGAAACAGTGAAC
+
CBCDCFFFFFFFGGGGGGGGGGHHHHHHHHHHHHHHHHHHHHHHHHHHHHHHHHGGHIHIHHHGGGGGGHHGGGGGHHHHHHHHHHHHHHHHHHHHHHHHHGHHHHHHHHHHGHHHHHHHHHHHHHHHHHHGHHHHHHHHHHHHHHHHHHHHHHHHGHHHHGHHHHHHHHHHHHFGHHHHGHHHHHHHHHG>FHHHHHHCGFHFHHHHHHGGHHHGHHFGHHHHHHCCGHGFGGGGGGGGGCBFFGCF0C:
@M03495:530:000000000-LYBTV:1:1107:20734:13105 1:N:0:TGACAGCT+CCTACGGG
GTCAGCATTTGAGCTTTGGAATACAGGGAGGGTGGTTTATCAACGGCAAAATATAGATCGGAAGAGCACACGTCTGAACTCCAGTCACTGACAGCTATCTCGTATGCCGTCTTCTGCTTGAAAAAAAAAAAAAATAACCGTCTGTAAGTGTAAAAGAACGTTGATCAACACATAAGAGAAGTACTACCTAACAAGATACACGGTCCTAAGCCAAGATGTCTTTAGTACAGAGTAGTTCGGTGATTAGTATG
+
CBCCCFFFFFFFGGGGGGG4GGHHHHHGFGGGBFGEGHHHHHHHGGGGGHHHHHHHHHHHGGGGHHHHHHHGHHHGHHHHHHGHHHHHHHHHHHHHHH3FGHGGHHHHGEFHGHHHHHHHFHHHHGGGGC>->-.0000-.<<.=00000:0:::0:./../;.0000/0..000090:0/000000/0;0/00;/:0000.-..-9;9//0//..00000000:0000:0/900000.-...:0000000
@M03495:530:000000000-LYBTV:1:1107:2043:13123 1:N:0:TGACAGCT+CCTACGGG
GTCAGCATGTGAGCTTTGGAGGGCAAGAAGTGGTTGTGACATTGCTATGGCAGCTAGAGCCATGGTTTATCAACGGCAAAATATAGATCGGAAGAGCACACGTCTGAACTCCAGTCACTGACAGCTATCTCGTATGCCGTCTTCTGCTTGAAAAAAAAAAAAACACCAAACACACATGCGCCTCTTACCAACCTCATATTACACAGAAGTCAGGACATTAGTAGCAATGTTAGGCACTCTATACACTCTGT
+
CCCCCFFFFFFFGGGGGGGGGGGGGGGHHHFGHHGGGGHHHHHHHHHHHHHHGGHHHHHHHHHHHGHHHHHHHHGGGGGHHHFHHHHFHHGGGGHHHHHHHGGHHGHHHHHHHHHHHHHHHHGHHHHBBGHHFGFFHHGGGFGHHHHFHHHHHHHCFGG?A-;..:.:........000..9..0000/90..//0090000000.0009000/0./0:00:0000000;000/00.//0000000;/000
@M03495:530:000000000-LYBTV:1:1107:9453:13124 1:N:0:TGACAGCT+CCTACGGG
GTCAGCATGTGAGCTTTGGTCCAGCCTGAGTCCCTGGTTTATCAACGGCAAAATATAGATCGGAAGAGCACACGTCTGAACTCCAGTCACTGACAGCTATCTCGTATGCCGTCTTCTGCTTGAAAAAAAAAAAAGAAAAAACCGTCTGGCGTCTTGGGCGTGAAAAAAAAAAACGAGGTAAAAAGCGGACATAGGACGTACACTAGGTACTTCAGCAGTAATTTGAATAGTCTTAACGCACGGAGAGATAT
+
AABBBFFFFFFFGGGGGGGAGGHHGGHHHHFHFHHHFGHFHHHFHHGEGGGHHHGHFHGHHHGGGGFHHGHHHGHHHFHHHH5BFFHHHHHHHHHFHGHHGHHFFGHHHHGGGHGHHHGHHFFFHFFEC@C////?0?<0-..-...</0-.-..00..:-:.:009--:;--.;..99/////.;.-9--:B////-.:../////9/9///:///.//////9////////////9------.;..///
@M03495:530:000000000-LYBTV:1:1107:24221:13130 1:N:0:TGACAGCT+CCTACGGG
GTCAGCATGTGAGCTTTGGTCCAGCCTGAGTCCTGGTTTATCAACGGCAAAATATAGATCGGAAGAGCACACGTCTGAACTCCAGTCACTGACAGCTATCTCGTATGCCGTCTTCTGCTTGAAAAAAAAAAAAATAATAAACCACGATGAATACTACAGAATAATAGTTACAAATAACCAACGTTAGATACACGATATATGTCATAATTGACAATTATCTATATATATATGGACTTGTCTCATCACTACGA
+
CCCDDFFFFFFFGGGGGGGGGGHHHGHHHHHHHHHHHHHHHHHHHGGGGGHHHHHHHHHHHGGGGHHHHHHHGHHHGHHHHHGHHHHHHHHHHHHGHHGHHHHGGHHHHGGGHGHHHHHHHGHHHHGGGGD@@A?>11111<<...-..<111<111001<1111111111110:11000....//.<1111<.-..-11111111111:<:11011111111<1111:11110000101111B101:/..
@M03495:530:000000000-LYBTV:1:1107:14877:13130 1:N:0:TGACAGCT+CCTACGGG
GTCAGCATGTGAGCTTTGGACTCCTGACTGGTTTATCAACGGCAAAATATAGATCGGAAGAGCACACGTCTGAACTCCAGTCACTGACAGCTATCTCGTATGCCGTCTTCTGCTTGAAAAAAAAAAAAACAACGAAGTAGAAATAGACCAGTGATGTAACGTGAGAAGATAGCAGTATCGAAAAAGACCTGTAGTAAGTGAATCAATAGTGCTACATGCGTAGTAGAACACATCAAACAATCTCGTGTATG
+
BABBBFFFFFFFFGGGGGFFFFHHHGHHHFGFHHHHHHHHGGGFGHHHHGHHHHFHEGGEGHHHHHHGGHHGHHHHHHHHGF@GFGGFGFHHG43BFGFGHHHHGEEHFFHHHHGHHHFHHGGG@</>@////-.>..11111111110/.0<0000000./<..00//000000000:../.9.../90/00900000000000000;0000;;0000..;-9/9///9..//////9.//9/....9//
@M03495:530:000000000-LYBTV:1:1107:5671:13136 1:N:0:TGACAGCT+CCTACGGG
GTCAGCATGTGAGCTTTGGAATTAGTAAATTCGTTGACGACAGAAGGAGCAAGATAACGACCACAGGGAGGGTGGTTTATCAACGGCAAAATATAGATCGGAAGAGCACACGTCTGAACTCCAGTCACTGACAGCTATCTCGTATGCCGTCTTCTGCTTGAAAAAAAAAAAAAAATATATAAGCATGATGCAGTATACTAACCACGAATATAACAGAGTCGCTAATCTGTAGTATGTGATAGGATAGAGCA
+
CCCDEFFFFFFFGGGGGGGGGGHHHHHHHHHHGHHHHHGGGGGHHHHHHHHHHHHHHHGGGGGHHHHGGGGGFGGGGHHHHHBGEGGGGHHHHHHHHHHHGGGGHHHHHHHGHHHGHHHHHHHHHHHHHHHHHHHGHHHHHHGGHHHHGFGHGHHHHHHHHGHHHGEGFG9<<--.<1:1<1::1100<11<1111111110.0.9-...111100//1<--...1011<111111111111<0<001110
@M03495:530:000000000-LYBTV:1:1107:9364:13151 1:N:0:TGACAGCT+CCTACGGG
GTCAGCATGTGAGCTTTGGAGTGAAATCTCTTGTCTTAAGGAATAAAGGAAAAAGATTCCGTCGGAGGCTCGGTGCTCTACAGGTTCAACCTTTGTACTCTATTATTGCCTCACATTCCATCTCTTGTGAAAATATATTTGATTGGCTTTTCTGCAGGTTGTTTGCCAGGACTTTCCAAGACCTCCACTAGAAAACACAATAAACTTTTTGGAAGCTGGACAACTATCTTCATTTTTCAGAAACAGTGAAC
+
DCDDDFFFFFFFGGGGGGGGGGHHHHHHHHHHHHHHHHHHHGHHHHHHHHHHHHGGHIIHHHHGGGGGGHHGGFGGHHHHHHHGHGHHHHHHFHHHHHHHHHHHHHHHHHHHHHHHHHHGHHHHHHHHHHHHHHHHHHHHGBHHHGGHHHHHGHEHHGHHHGHHHGHHHG/GHHFHHHHHEHGHHCGHHHHFHHGHHHHEHHH0<GHHHHGGGHHEHFGFHGHGHHGGHGFGGGGGGGGGGFFGGF:CBF0
@M03495:530:000000000-LYBTV:1:1107:12593:13157 1:N:0:TGACAGCT+CCTACGGG
GTCAGCATGTGAGCTTTGGTCCGCCTGAGTCCCTGGTTTATCAACGGCAAAATATAGATCGGAAGAGCACACGTCTGAACTCCAGTCACTGACAGCTATCTCGTATGCCGTCTTCTGCTTGAAAAAAAAAAAACAGGCAAGAGTGTCGGAGAGGAAAGCGGAATTCCTAGTGTAGCTGTGAAATGCGTATATATTAGACGAAACACCAGTGACGACGGCGGCATGCTTGGCGATGACGGACGTTGCGTCTT
+
BABBBFFFFFFFGGGFGGGGGGFGGGHHHHHHGHHHHHHHHHHHGGGGFGGHHHHHHHFFAEEFEGHHHHHHGFHHGEGHGFFEBGFHHHHHHHHHHHGFHHHFFHFHHEGGHEHHHHHHEHEEGG@FC/<///?<.C.<.FG11=GFCCCFD..CB.;.-;C.00;CB09;00;;999C00090B..9.:090FFF009--;-/;.;./9//999--99>---.99//.;@=-;/B.-:9@9...-.-:.
@M03495:530:000000000-LYBTV:1:1107:7955:13167 1:N:0:TGACAGCT+CCTACGGG
GTCAGCATGTGAGCTTTGGTTTATCAACGGCAAAATATAGATCGGAAGAGCACACGTCTGAACTCCAGTCACTGACAGCTATCTCGTATGCCGTCTTCTGCTTGAAAAAAAAAAAAAAACTAATGGGGTTGTATACGAAAGCTACCAGGGAAGGGGCTGAGGAGTAATGTGAGAAACAACTGCAGTGGGCAAAGCTACGACAAGCAGCCCATCAAGAATCAGAGCGCCAAATAAGTAAACGCACACAAGCA
+
BABBCFFFFFFFGGGGGGGGGGHHHHHHGGGGGHHHHHHHHHHHGGGGGHHHHHHGHHHGHHHHHHHHHHHHHHHHGHHHHH3FFHGGHHHHGGGHGHHHHHHHHHHHHGGGEF/</<><1111110<.--.111<...../0=0/C<......:--:....0.:/00;;00;00///..9/0:;B//../.././/;.:A--.../..9.//:////9//;://---.-;:/:////9/.----..9...
@M03495:530:000000000-LYBTV:1:1107:25666:13169 1:N:0:TGACAGCT+CCTACGGG
GTCAGCATGTGAGCTTTGGAGTGAAATCTCTTGTCTTAAGGAATAAAGGAAAAAGATTCCGTCGGAGGCTCGGTGCTCTACAGGTTCAACCTTTGTACTCTATTATTGCCTCACATTCCATCTCTTGTGAAAATATATTTGATTGGCTTTTCTGCAGGTTGTTTGCCAGGACAGGTCGTGATTGCTGGTGCAGGACTGATATAATTTTAGGATTTGCCAGATGATTAATTTACATATATATCTAACTTTGA
+
CCCCCFFFFFFFGGGGGGGGGGHHHHGHHHHHHHHHHHHHHHHHHHHHHHHHHHGGHHIHHIHGGGGGGHHGGFGGHHHHHHHHHHHHHHHHHHHHGHHHHHHHHHHHGHHHHHHHHHHHHHHHHHHHHHHHHHHHHHHHHHHHHHHHHHHHHHHHHHHHHEHHHHHHHGHH0=/1?</>G0<1G<11<01><<../.<=0=DG0D0=0/<0:0:0000:.::C:000<=0;00;0;0909;00;0;000;
@M03495:530:000000000-LYBTV:1:1107:10399:13170 1:N:0:TGACAGCT+CCTACGGG
GTCAGCATGTGAGCTTTGGAATTAGTAAATTCGTTGACGAAGAAGGAGCAAGATAACGACCACAGGGAGGGTGGTTTATCAACGGCAAAATATAGATCGGAAGAGCACACGTCTGAACTCCAGTCACTGACAGCTATCTCGTATGCCGTCTTCTGCTTGAAAAAAAAAAAAACAGAAAAGAGGTAACGTACTTCACTGATTACAAATTAAATAAAGATATGTAGGTCTGTAAACTAATAGCGAAATGACAT
+
CCDDEFFFFFFFGGGGGGGGGGHHHHHHHHHHGHHHHHGGGGGHHHHHHHHHHHHHHGGGGGHHHHGGGGGEFGGGHHHHHHGGGGGGHHHHHHHHHHHGGGGHHHHHHHGHHHGHHHHHHHHHHHHHHHHHHHHHHCHHHGGHHHHGGGHGHHHHHHHHHHHHGGGFEE-9.<//0<//./.0010./..911101101:1011011<111111<1011111101<1/11<11110:1::--<-.11001
@M03495:530:000000000-LYBTV:1:1107:15870:13178 1:N:0:TGACAGCT+CCTACGGG
GTCAGCATGTGAGCTTTGGTTTATCAACGGCAAAATATAGATCGGAAGAGCACACGTCTGAACTCCAGTCACTGACAGCTATCTCGTATGCCGTCTTCTGCTTGAAAAAAAAAAACTAAAATATAGAAACGAACAAGGAGCTAACCACCTGATCACATCAAGAACAACCTAGAGCGTGAACAAACGGAGTAGTAGTGAGAAACACGACGCGTCAATACAGGCGACTGTACACGCATGTAACACACTAGCTG
+
CCCCCFFFFFFFGGGGGGGGGGHHHHHHGGGGGHHHHHHHHHHHGGGGHHHHHHHGGHHGHHHHHHHHHHHHHHHHHHHHFG3FGHGFHHHHGGGHGGHHHHHHGHHHHGGE////222222222222@@/</>/00/0/.0>1001..000100/00<<000///<../00000-..:.00/......./00000/00000/9;.;------..90000/.--;-.00000;-;..090009..//0900
@M03495:530:000000000-LYBTV:1:1107:27411:13183 1:N:0:TGACAGCT+CCTACGGG
GTCAGCATGTGAGCTTTGGTCCGCCTGAGTCCCTGGTTTATCAACGGCAAAATATAGATCGGAAGAGCACACGTCTGAACTCCAGTCACTGACAGCTATCTCGTATGCCGTCTTCTGCTTGAAAAAAAAATATTTACAATTCATATATTTAACAATATTCAATTTGATTACCCAGTAATTATACGTCTTCTTACTGCCTCCCACTCTGTACTACGTTTCGTAGGACTTTTCCCCACGTCTAGACGCTTGTA
+
AB@BBFFFFFFFGFGGGGF4BF?A?FHGHGHFHHFEFFFHGHG5BAECAECHHFHHHHF5GEFGGHHHHHHG@1FGEFGGGHB33BFDGHHHHHH13E43B41?EFBGFEEG0FFDBFGG30?FF0B//>012@22>2?<1?1?1?11@11<11111111<=1FD11>111=<1</000=0=00.<.<.0==0<:;::00.;/::/;000;009..::/.9/..0//090000//.-..9.///;-...;/
@M03495:530:000000000-LYBTV:1:1107:18187:13202 1:N:0:TGACAGCT+CCTACGGG
GTCAGCATGTGAGCTTTGGAGCAAGAAACGACCACAGGGAGGGTGGTTTATCAACGGCAAAATATAGATCGGAAGAGCACACGTCTGAACTCCAGTCACTGACAGCTATCTCGTATGCCGTCTTCTGCTTGAAAAAAAAAAAAAAACAGAGTTCCCGAAGTGATACCACAGACCTCTCCCCCCGTACGAGCATCAACAGACGTCACATGCACCATCAGAAGAGCCCATGACGGAGCGAACGCACCACTAGG
+
CBCCCFFFFFFFGGGGGGGFGGHHHHHHHGGGGGHHHHGFFGGBFGEFHHHHHHHGGGGGHHHGHHHHHHHGGGGHHHFHHH>GGHGGHHHHHHHHHHHHHHHGHHHHHEHHHGGHHHHGGGHGHHHHHHHGHHHH@CDC@F-<--..//;;0900..--.0000;000:./9.:90///..;-.-.-:.;-/;/////:9-....///////./9////9/./..9////.-..;-----.-:-../://
@M03495:530:000000000-LYBTV:1:1107:20999:13234 1:N:0:TGACAGCT+CCTACGGG
GTCAGCATGTGAGCTTTGGTCCAGCCTGAGTCCTGGTTTATCAACGGCAAAATATAGATCGGAAGAGCACACGTTCTGAACTCCAGTCACTGACAGCTATCTCGTATGCCGTCTTCTGCTTGAAAAAAAAAAAAAAAAAATAAACAAATCTAGTAGTCGTAAGTCAATATTGACGAACCTGTTACTTATCGACGCACAGAAACTGAGTATAATACAGTCTTAATATGCTATCATACGTGATAGGTAGATTA
+
DDEEEFFFFFFFGGGGGGGGGGHHHGHHHHHHHHHHHHHHHHHHHGGGGGHHHHHHHHHHHGGGGHHHHHHHGHHHGHHHHHGHHHHHHHHHHHHHHHHHEHHHGGHHHHGGGHGHHHHHHHHHGHHGGGC@A<>-----<01101..<0111<<1<1.....1111111<111..<--/.:11:11111..------<000/:100<11111110110111111111111/1111.0/9/11/11011<1
@M03495:530:000000000-LYBTV:1:1107:21171:13244 1:N:0:TGACAGCT+CCTACGGG
GTCAGCATGTGAGCTTTGGTTTATCAACGGCAAAATATAGATCGGAAGAGCACACGTCTGAACTCCAGTCACTGACAGCTATCTCGTATGCCGTCTTCTGCTTGAAAAAAAAAAAAACAGTAAGAAAGAGCACCTCTATCGAACTGCATATTTTCGAAATACGCAGATGGTGTACCTAAAATATGTGAACGCATGATCGCTATATACGATCTTATGCCTATATTATCTCATCGCGATGGTGCTTGCGCTAG
+
CBCCDFFFFFFFGGGGGGGGGGHHHHHHGGGGGHHHHHHHHHHHGGGGHHHHHHHGHHHGHHHHHHHHHHHHHHHHHHHHHHBGGHGGHHHHGGGHGHHHHHHHGHHHHGGGFGC>//?211?111111001=/00111=..00.11111=11=1<....10...--010<1.01111000101111110..-..01<.....1111.....11111011<:11111111110.--<..01001<.-<-99
@M03495:530:000000000-LYBTV:1:1107:11398:13249 1:N:0:TGACAGCT+CCTACGGG
GTCAGCATGTGAGCTTTGGAATTAGTAAATTCGTTGACGACAGAAGGATAACGACCACAGGGAGGGTGGTTTATCAACGGCAAAATATAGATCGGAAGAGCACACGTCTGAACTCCAGTCACTGACAGCTATCTCGTATGCCGTCTTCTGCTTGAAAAAAAAAAAACAAGCAACACGATCATCTGCTGCCACCGTCCAGCGTCCATACTCATCACGAGAGGGTGCGCAAATGCTATCTAAGTGACCGTGAG
+
CCCCCFFFFFFFGGGGGGGGGGHHHHHHHHHHGHHHHHGGGGGHHHHHHHHHGGGGGHHHABBEEGBFGGGHHHHHHHGGGGEHHHHHHHHHHHGGGGHGHHHHHGHHHGHHGHHHHHHHHHHHHHHHHHHHHHHHGGHHHHGGGHGHHHGHHHFGGHFCGGG-;-.../.;;9.C.-...090000;0.00....::0/-..-.00/00:0000..-.-..;..9----000000/000;9000;-....
@M03495:530:000000000-LYBTV:1:1107:19695:13251 1:N:0:TGACAGCT+CCTACGGG
GTCAGCATGGATCTTTGGAATTAGTAAATTCGTTGACGACAGAAGGAGCAAGATAACGACCACAGGGAGGGTGGTTTATCAACGGCAAAATATAGATCGGAAGAGCACACGTCTGAACTCCAGTCACTGACAGCTATCTCGTATGCCGTCTTCTGCTTGAAAAAAAAAAAAATAAGGAAAAAAATAATAATGTAGAAGAAAACAACGTCGAACAACGATCGTCAGTGACAACAGCAGTGATGACACAGTTT
+
DCDDDFFFFFF5FGGGGGGGGGHHHHHHHHHGHHHHHGGGGGHHHHHHHHHHHHHHHGGGGGHGHHGGGGGEFGEGHHHHHH?FGGGGHHHHHHHHHHHGFGGHHHHHHHGHHHGHHHHHHHHHHHHHHHHHHHHHGCGHHGGHHHHGGCHGHHHHHHHGHHHHGGEGEB:;.0;000///.:-:00090000000000////.:9-9.--:.-/.-...-/...900000.././.0000;0000/.000
@M03495:530:000000000-LYBTV:1:1107:9846:13254 1:N:0:TGACAGCT+CCTACGGG
GTCAGCATGTGAGCTTTGGAGTGAAATCTCTTGTCTTAAGGAATAAAGGAAAAAGATTCCGTCGGAGGCTCGGTGCTCTACAGGTTCAACCTTTGTACTCTATTATTGCCTCACATTCCATCTCTTGTGAAAATATATTTGATTGGCTTTTCTGCAGGTTGTTTGCCAGGACTTTCCAAGACCTCCACTAGAAAACACAATAAACTTTTTGGAAGCTGGACAACTATCTTCATTTTTCAGAAACAGTGAAC
+
CCCCCFFFFFFFFGGGGGGGGGHHHHHHHHHHHHHHHHHHHHHHHHHHHHHHHHGGHHHHHHHGGGGGGHHGGGGGHHHHHHCGHHHHHHHHHHHHHHHHHHHHGHHHHHHHHHHHHHHHHHHHHHHHHHGHHGHHHHHHHHHHHEHHHHHHHHHHGHHHHGGHHHGHHHHHHHFGGGGHFHHFHHHHHHGFGHHHHHHEGHGHHHHHHHGGHHGHFHCCGFHHHGGCFGGGGGGGGGGGECFFFGFG0C:
@M03495:530:000000000-LYBTV:1:1107:24370:13267 1:N:0:TGACAGCT+CCTACGGG
GTCAGCATGTGAGCTTTGGACCAGCCTGAGTCCTGGTTTATCAACGGCAAAATATAGATCGGAAGAGCACACGTCTGAACTCCAGTCACTGACAGCTATCTCGTATGCCGTCTTCTGCTTGAAAAAAAACAGAAGACCTTGTGTGCAGGTAAGACAGGCGTAATTAGGGGTGTAGCGGTTAAATGCTTAGATATCACCAAGACCTCCGATTGCGAAGTCAGCCTGCTCAGCTGCAACTGACATTTAGGCCC
+
AA?A1CFDBFFFA1FFEE111BCGGCCCGHAF1AFF1GHHHHGGGE/A/E00F1FGD22EGGGECFEFFE0B/F/C>12BGE11BBFDGHHGBHFHGGHE1BFF/GBG1/?/B/F211GG<GBE1BE/B/?00@<1C0GHF11?FG110?1??1?F0.<>.-..>111..<-<00<C-.-.0<0:C0B0:G0;00;0/0.;9B/00.9-;A.9.----///;/-A-:///B////;////;/BB//////-
@M03495:530:000000000-LYBTV:1:1107:24938:13268 1:N:0:TGACAGCT+CCTACGGG
GTCAGCATGTGAGCTTTGGAATTAGCTGGTTTATCAACGGCAAAAATAGATCGGAGAGCACACGTCTGAACTCCAGTCACTGACAGCTATCTCGTATGCCGTCTTCTGCTTGAAAAAAAAAAAAAAAAACAACACGGTACAACTTTAGCATCGCTATCGCCACAGGCACGAAATACAATTGCATATGTGCTCAGAGACATGATGACTGTGTCACACGATATGTGAACGAGAGAGCGAGCCACTCACAGTCA
+
DCDDDFFFFFFFGGGGGGGGGGHHHHHHHHHHHHHHHHGGGGGHHHHHHHHHHGGGGGHHHHHGHHHGHHHHHHHHHHHHHHBGGHHHHHFGHHGGHHHHGGGHGHHHHHHHGHHHHGGGGC<<//--<.....<.-...110011<11110.<.../.....<...<..9.9<B000110<11111:11111/00///1001110<10111111<--<.-111:F0...<-...-<---/:0//001<:0
@M03495:530:000000000-LYBTV:1:1107:29125:13274 1:N:0:TGACAGCT+CCTACGGG
GTCAGCATGTGAGCTTTGGAGTGAAATCTCTTGTCTTAAGGAATAAAGGAAAAAGATTCCGTCGGAGGCTCGGTGCTCTACAGGTTCAACCTTTGTACTCTATTATTGCCTCACATTCCATCTCTTGTGAAAATATATTTGATTGGCTTTTCTGCAGGTTGTTTGCCAGGACTTTCCAAGACCTCTACTAGAAAACACAATAAACTTTTTGGAAGCTGGACAACTATCTTCATTTTTCAGAAACAGTGAAC
+
BBBBBFFFFFFFGGGGGGGGGGHGHHHGHHHHFHHHHHHGHFHHHHHHGGFHHHGGHHHHHHHGGCGFGHHGGGGGHHHHFHCGHHHHGHHHHHHHHHHHHHHHGHHGHHHHHHFHHHH4GHFGHHGFGD4GFGHFFHHHHFHEBFHHHGHHHHHHHHHHF?GHHHFFHHHHHHF1?F1FHHHHH1<FFFH1>G<GH<<CGFBDFHHGHHGCGC/GHGB.GBGFHF0;GCGBFBFFFFCFBFFFCF;C0;0
@M03495:530:000000000-LYBTV:1:1107:28501:13278 1:N:0:TGACAGCT+CCTACGGG
GTCAGCATGTGAGCTTTGGAATTAGTAAATTCGTTGACGACAGAAGGAGCAAGATAACGACCACAGGGAGGGTGGTTTATCAACGGCAAAATATAGATCGGAAGAGCACACGTCTGAACTCCAGTCACTGACAGCTATCTCGAATGCCGTCTTCTGCTTGAAAAAAAAAAAACACGAGAAGTTGATGAATTAGCCTTGGTGTTCCACTATACATAGACTGCACATGATATCGTGGAGCAGGAACGTGTTTT
+
BBBBBFFFFFFFGGGGGGGGGGHHGHHHHHHCDFFGHFGDEEGGHHHHHFHHHHHHHHF1E?EGHHCF1E@@EGGGGFFF4FBGAEEFGHHHFHHHHHBGA<F/?GFHHHACHGHFDF?G3FC<F2FHDB<GHHAFGF0F1<101?FBCDCCF1GF11F10<D1.-@C-ADG.:;.9-.9:000;0;000;00//9;///...///////://///////:///////9:9......../;...;99;.;.
@M03495:530:000000000-LYBTV:1:1107:8174:13290 1:N:0:TGACAGCT+CCTACGGG
GTCAGCATGTGAGCTTTGGAATTAGTAAATTCGTTGACGACAGAAGGAGCAAGATAACGACCACAGGGAGGGTGGTTTATCAACGGCAAAATATAGATCGGAAGAGCACACGTCTGAACTCCAGTCACTGACAGCTATCTCGTATGCCGTCTTCTGCTTGAAAAAAAAAAAAATTACTAGAACAAAAATAGAAAATAAGATGAAACACTGACATACGAAAAATAAACAAACATAACAAAGATACCGGGAAC
+
BBBBBFFFFFFFGGGGGGGGGGHHHHHGHHHHGHHHHHGGGGGHHHHHHHHHGHHHHHGGGGGHHHGGGFGGBFGGGHHHHH@FFGGGGGHHHHHHHHHHGGGGGHHHHGHGCFHGHHHGBHHHHHHHHHHHHHHHHGFHHFFGHHHHGGGHGHHHHEHHHCFHHC@D@:---./0;090000//:...000099////////////9////////...;-9;//9//.9;.//////;///://.---9.
@M03495:530:000000000-LYBTV:1:1107:18985:13294 1:N:0:TGACAGCT+CCTACGGG
GTCAGCATGTGAGCTTTGGAGTGAAATCTCTTGTCTTAAGGAATAAAGGAAAAAGATTCCGTCGGAGGCTCGGTGCTCTACAGGTTCAACCTTTGTACTCTATTATTGCCTCACATTCCATCTCTTGTGAAAATATATTTGATTGGCTTTTCTGCAGGTTGTTTGCCAGGATTCCAAGACCTCCACTAGAAAACACAATAAACTTTTTGGAAGCTGGACAACTATCTTCATTTTTCAGAAACAGTGAACAA
+
DCCDDFFFFFFFGGGGGGGGGGHHHHHHHHHHHHHHHHHHHHHHHHHHHHHHHHGGHIHIHHHGGGGGGHHGGGGGHHHHHHHHHHHHHHHHHHHHHHHHHHHHHHHHHHHHHHHHHHHHHHHHHHHHHHHGHHHHHHHHHHHHGGHHHHHHHHHHGHHHHGHHHHHHHHHHGHGFGHHHHHHHHFHFFHHFHGGHHGHHFGGHHHHHGGEGHEHHHGHHHHHHHHCGFGHGGFGGGGGGFGGGFFGGGGB
@M03495:530:000000000-LYBTV:1:1107:14855:13311 1:N:0:TGACAGCT+CCTACGGG
GTCAGCATGTGAGCTTTGGAGTGAAATCTCTTGTCTTAAGGAATAAAGGAAAAAGATTCCGTCGGAGGCTCGGTGCTCTACAGGTTCAACCTTTGTACTCTATTATTGCCTCACATTCCATCTCTTGTGAAAATATATTTGATTGGCTTTTCTGCAGGTTGTTTGCCAGGACTTTCCAAGACCTCCACTAGAAAACACAATAAACTTTTTGGAAGCTGGACAACTATCTTCATTTTTCAGAAACAGTGAAC
+
CCCDDFFFFFFFGGGGGGGGGGHHHHHHHHHHHHHHHHHHHHHHHHHHHHHHHHGGHIIHHIHGGGGGGHHGGGGGHHHHHHHHHHHHHHHHHHHHHHHHHHHHHHHHHHHHHHHHHHHHHHHHHHHHHHHHHHHHHHHHHHHHHHHHHHHHHHGHHHGHHGHHHHHHGHHHHHHHHHHHHHHHHHHHHHHFGHFHHHHGFHHFHHHHHHGGFHFFHGGFHHHHHHCGHGGGGGGGGGGEF0FFGFFFBF;
@M03495:530:000000000-LYBTV:1:1107:23153:13317 1:N:0:TGACAGCT+CCTACGGG
GTCAGCATGTGAGCTTTGGAGTGAAATCTCTTGTCTTAAGGAATAAAGGAAAAAGATTCCGTCGGAGGCTCGGTGCTCTACAGGTTCAACCTTTGTACTCTATTATTGCCTCACATTCCATCTCTTGTGAAAATATATTTGATTGGCTTTTCTGCAGGTTGTTTGCCAGGACTTTCCAAGACCTCCACTAGAAAACACAATAAACTTTTTGGAAGCTGGACAACTATCTTCATTTTTCAGAAACAGTGAAC
+
BBBBBFFFFFFFGGGGGGGFGGHHHHHHHHHHHHHHHHHHHHHHGHGHHHHHHHGGHHHHHHHGGGGGGEHGGGGGHHHHHHBHHHHHEHHHHHHHHHHHHHHHEHHHHHHHHHHHHHHHHHHHGHHHHHBGHHHHHHHHHGHHHEHHHHHHHHFHEHHHHDHHHHFHHGHHHHGHHHGGFHHHHHHHHHFGBHHHHFGEGHFGHHHHHHG?GHGEFFCCFCCGHEBCG090CFFGGGGFBFGG9FF0=0;
@M03495:530:000000000-LYBTV:1:1107:21761:13318 1:N:0:TGACAGCT+CCTACGGG
GTCAGCATGTGAGCTTTGGAGTGAAATCTCTTGTCTTAAGGAATAAAGGAAAAAGATTCCGTCGGAGGCTCGGTGCTCTACAGGTTCAACCTTTGTACTCTATTATTGCCTCACATTCCATCTCTTGTGAAAATATATTTGATTGGCTTTTCTGCAGGTTGTTTGCCAGGACTTTCCAAGACCTCCACTAGAAAACACAATAAACTTTTTGGAAGCTGGACAACTATCTTCATTTTTCAGAAACAGTGAAC
+
BABCCFFFFFFFGGGGGGGGGGHHHGHHHHHHHHHHHHHHHHHHHHHHHHHHHHGGHHIIHIHGGGGGGHHGGGGGHHHHHHFGHHHHHHHHHHHHHHHHHHHHHHHHHHHHHHHHHHHHHHHHHHHHHHHHHHHHHHHHHHHHHHHHHHHHHHHHGHFHHGHHHGHHHHHGHHGHHHHHHHHHHHHHGHH1FGGHHHFEGHGFHHHHHHGGHFHHHHGFHGHHHGFGGGFFGGGGGGGGEFCFFGFGFB9
@M03495:530:000000000-LYBTV:1:1107:28337:13334 1:N:0:TGACAGCT+CCTACGGG
GTCAGCATGTGAGCTTTGGTCCAGCCTGAGTCCCTGGTTTATCAACGGCAAAATATAGATCGGAGAGCACACGTCTGAACTCCAGTCACTGACAGCTATCTCGTATGCCGTCTTCTGCTTGAAAAAAAAAAAAAAAAACGGTACCGCTAGCGCTGGGAGCAGCCCCCCACATAGCTGAACACCACGCACATCATGGGCGCGCTCCCGACAGGTCCTATGTCCACCATCACACATAACTGTGCTGGTGCGGG
+
CCCCCFFFFFFFGGGGGGGGGGHHHGHHHHHHHHGHHGHHHHHHHHGGGGGHHHHHHHHHHHGEGCGHHHHHGGHHGGHHHH3FGHHHHHHHHHHGFHG3GHHFGHGHFGGGHGGF4FFHFCFDGGGGGF<C/-----<-.;.:0.;::./-;.--..;..//...---..////9//;//:;....---//////..-9--;.....--:.///////;////..///://./////////9//::/---
@M03495:530:000000000-LYBTV:1:1107:21343:13346 1:N:0:TGACAGCT+CCTACGGG
GTCAGCATGTGAGCTTTGGAATTAGTAAATTCGTTGACGACAGAAGGAGCAAGATAACGACCACAGGGAGGGTGGTTTATCAACGGCAAAATATAGATCGGAAGAGCACACGTCTGAACTCCAGTCACTGACAGCTATCTCGTATGCCGTCTTCTGCTTGAAAAAAAAAAAAAAGACAAAAATTAACAAGAAAGAATGTAGACGACTCATGTTTCGGCATCTAACACTAAAAGATAGATACATCTCGACGA
+
CCDCCFFFFFFFGGGGGGGGGGHHHHHHHHHHGGHHHHGGGGGHHHHHHHHHHHHHHHGGGGGHHHHGEGGGFGGGGHHHHHFGEEGGGHHHHHHHHHHHGGGGHHHHHHHGHHHGHHHHHHHHGHHHHHHHHHHHHG=GHHGGHHHHGGGHGHHGFFHHFFHHHGGGGG:9:-..///9.:.0090;;/::9:/9:000000.99..990:0;09-9-;/0000000/00:0.0;000000;000.0-;-
@M03495:530:000000000-LYBTV:1:1107:15485:13350 1:N:0:TGACAGCT+CCTACGGG
GTCAGCATGTGAGCTTTGGTCCAGCCTGAGTCCCTGGTTTATCAACGGCAAAATATAGATCGGAAGAGCACACGTCTGAACTCCAGTCACTGACAGCTATCTCGTATGCCGTCTTCTGCTTGAAAAAAAAAAAAAAAACCAAACATTCAAACAATAACAACATGTAGATTCATGAGTAATCACATTAGAAATGTACAATCACGCTCGAACTAAAATACATGCACAGACAGTAGTAGCTCGTATCAGATAAA
+
CCCCEFFFFFFFGGGGGGGGGGHHHGHHHHHHHHHHHHHHHHHHHHGGGGGHHHHHHHHHHHGGGGHHHHHHHGHHHGHHHHGHHHHHHHHHHHHHHHHHHHHHGGHHHHGFGHGHHHHHHHGHHHGGGG?C<>>---...<.<.01111<0<.010000.:/011<1111<111011111100111111111111111000....--/..<000100011:001/0.//0111111<19-.:.1101111
@M03495:530:000000000-LYBTV:1:1107:7847:13360 1:N:0:TGACAGCT+CCTACGGG
GTCAGCATGTGAGCTTTGGAGGGCACAGGGAGGGTGGTTTATCAACGGCAAAATATAGATCGGAAGAGCACACGTCTGAACTCCAGTCACTGACAGCTATCTCGTATGCCGTCTTCTGCTTGAAAAAAAAAAAAACAAAACAAGAGTAATAAATATGGTGCTGCGATAGCTAGGAAGAGACAAAGCTTGTACTCCAGTCATATATACGACTTAAAGAAGCTCACAGTGCGTAGGATATCGAAGCTATGATA
+
CBCCDFFFFFFFGGGGGGGGGGGGGGHHHGFGGGEFFFGHHHHHHHGGGGGHHHHHGHHHHHGGGGHHHHHHHGHHHGGHFHFGGHHHHHHHHHHHHHGHFHHHGGHHHHGGGHGHHHHHHHGHHHHGGGGF--<.<<.<<<.//.<11111111111110010--.9.1110.01.../////:/01/<111100:<0:1111111.9...11111.<0000001011-..-.01<11../.-0111111
@M03495:530:000000000-LYBTV:1:1107:4873:13381 1:N:0:TGACAGCT+CCTACGGG
GTCAGCATGTGAGCTTTGGAATTAGTAAATTCGTTGACGACAGAAGGAGCAAGATAACGACCACAGGGAGGGTGGTTTATCATCGGCAAAATATAGATCGGAAGAGCACACGTCTGAACTCCAGTCACTGACAGCTATCTCGTATGCCGTCTTCTGCTTGAAAAAAAAAAAAAATACCATCATAATGGGAAATTAAAGAACAATTAGGACGACAAAAAGAAATCCAATGTGAACTCAATAACCTAATGAAA
+
AAAAAFFFFDFFGGEGGGFGGGHHHGHHGHHHGGHFHHGFGGGHHHHHHHHHHHHHHHGGGEGHHHHGFGGGGGGEFGHHHH4BBEG@GHHGHHHHGGFHFEFGHGFHHHFEFAGFHHHFHFGEFFGHHHHHHFHHHFCFHFGGHHHH@<AHGHBGEGGHGFFGFCG-:-----.09000/900;000./;;////;//../;/////9/-----....9./////;/;//;://9/://9B//////99/
@M03495:530:000000000-LYBTV:1:1107:4458:13401 1:N:0:TGACAGCT+TCTACGGG
GTCAGCATGTGAGCTTTGGTTTATCAACGGCAAAATATAGATCGGAAGAGCACACGTCTGAACTCCAGTCACTGACAGCTATGTCGTATGCCGTCTTCTGCTTGAAAAAAAAACAAAAGCCGCCGCAGTAGGGTTGCCGGTGGCCGGTCGTGGCGGGCCCAACACCGGATGCAAATGCACGTTATGAAGGGTTCGGGACAGAATACGGTAACACAGAGCCGATTAAAGCACGCAGTTGTAGGTCGGTCGTG
+
AA?AAC@FF@DDF111BGCAFG13FD30BE?E0BFFDGHHHHHCEG/?BAGFG0GEACCFAGFFHHFBD1DFHF1EE1/B121@DFB>FF2BE/>0>FB1BFDCFFBGFE/E/?/<0000G///////?111/00-01--<-...@-<<--;.----;---;A-9A------////////---;-;/9//---:-;--=--;////--;--9//;-9//-----9/////--;---///////;-------
@M03495:530:000000000-LYBTV:1:1107:5672:13422 1:N:0:TGACAGCT+CCTACGGG
GTCAGCATGTGAGCTTTGGAGTGAAATCTCTTGTCTTAAGGAATAAAGGAAAAAGATTCCGTCGGAGGCTCGGTGCTCTACAGGTTCAACCTTTGTACTCTATTATTGCCTCACATTCCATCTCTTGTGAAAATATATTTGATTGGCTTTTCTGCAGGTTGTTTGCCAGGACTTTCCAAGACCTCCACTAGAAAACACAATAAACTTTTTGGAAGCTGGACAACTATCTTCATTTTTCAGAAACAGTGAAC
+
CCCCCFFFFFFFGGGGGGGGGGHHHHHHHHHHHHHHHHHHHHHHHHHHHHHHHHGGHIHIHHHGGGGGGHHGGGGGHHHHHHGHHHHHHHHHHHHHHHHHHHHHHHHHHHHHHHHHHHHHHHHHHHHHHHHHHHGHHHHHHHHHHHHHHHHHHHHHHHHHHFHHHHHHGHHHHH=GHHHHHGHHHHHHHHHBGHHHHGHCFHHHHHHHHHGGH0CGHHGFHEHHHH<CG<FFGGGGGGGGFFCCFGFF0C:
@M03495:530:000000000-LYBTV:1:1107:7538:13440 1:N:0:TGACAGCT+CCTACGGG
GTCAGCATGTGAGCTTTGGTCCAGCCTGAGTCCTCTGGTTTATCAACGGCAAAATATAGATCGGAAGAGCACACGTCTGAACTCCAGTCACTGACAGCTATCTCGTATGCCGTCTTCTGCTTGAAAAAAAAAAAAAAACATATAAGAAGTAATACACACAGACACATAACACGTCTTGCTACGTATTCGTGTATCGTTCTATCATGTACTTGACATGTGTTATGTAGTTACAGTGTAGTTTACACGTCTGT
+
CCDDDFFFFFFFGGGGGGGGGGHHHGHHHHHHHHHHHHHHHHHHHHHGGGGGHHHHHHHHHHHGGGGHHHHHHHGHHHGHHHHHHHHHHHHHHHHHHHHHHGHHHGGHHHHGGGHGHHHHHHHHHHHHGGGGD>>>-<..0111<11=/111111000..:0.///:0<000.../.11<11..:101//..:1<./...1111111111<100110111<111111111110<1::<1111110.../.<
@M03495:530:000000000-LYBTV:1:1107:8353:13455 1:N:0:TGACAGCT+CCTACGGG
GTCAGCATGTGAGCTTTGGTCCAGCCTGAGTCCTGGTTTATCAACGGCAAAATATAGATCGGAAGAGCACACGTCTGAACTCCAGTCACTGACAGCTATCTCGTATGCCGTCTTCTGCTTGAAAAAAAAAAAAAAAAGAGAAATCCAAACAAACAACTATGAAACGTACTATGCACGCTTATAGATATGCATGTAAATGTACATATACCAAGAAACGTGCACGTAGACGCAATGCACAGTTAACGACAACT
+
DCDDDFFFFFFFGGGGGGGGGGHHHGHHHHHHHHHHHHHHHHHHHGGGGGHHHHHHHHHHHGGGGHHHHHHHGHHHGGHHHHBGGHHHHHHHHHHHHHHFHHHGGHHGHGGGHGHHHHHHGCFGFGGGGC//</<>-.<//000000<0........00000;:0.....000000.-;..00000;0000;0000;0000000:0:0::;..///...;.0.:/.:0.--9.00:00/00000..--;.0
@M03495:530:000000000-LYBTV:1:1107:22709:13507 1:N:0:TGACAGCT+CCTACGGG
GTCAGCATGTGAGCTTTGGTTTATCAACGGCAAAATATAGATCGGAAGAGCACACGTCTGAACTCCAGTCACTGACAGCTATCTCGTATGCCGTCTTCTGCTTGAAAAAAAAAAAAGTGGAGGCGTCGCTCTGGCGTGCATTTCTGAAGCTGACAGCATTCGTGCCGATATGTCTCGCTCCTCTGCCTTAGGCTGTGTCGCGCCACTCACTCTTGTTGGCCTTGAGGCGATCCGTAGTGAGTCTCTCTCAC
+
AAABBFFFFDDFGGGGGGCGGGHGHHHHGFGGGHGHHHHHHHHHGGGGFHHHHHHGCGGGGHHGHHHHGHHHGHFHHHHHHF3FFGEDGHHHGEEGGGEHHFEH1BFGFGG/E/>C/2>@2??/>C/<<.>C><G-.-.<=00=00=00:000:00./0<00:.;;---;-0;CC0/...C//09CC0;:00//.:///..9--..:///9B/99/;;./B/////9.9--.;....9///9////9////
@M03495:530:000000000-LYBTV:1:1107:13126:13527 1:N:0:TGACAGCT+CCTACGGG
GTCAGCATGTGAGCTTTGGTCCAGCCTGAGTCCTGGTTTTCAACGGCAAAATATAGATCGGAGAGCACACGTCTGAACTCCAGTCACTGACAGCTATCTCGTATGCCGTCTTCTGCTTGAAAAAAAAAAAAAAAATCAACTATATTATATGTTGGATCGAATGACAAAATAATGATAATACAAAACAAACAAAAACAAGAAACATGCAATACTAATTTTGTACATGAGTCAAATTTGTAGCTACTACAGTA
+
CCDEEFFFFFFFGGGGGGGGGGHHHGHHHHHHHHHHHHHGHHHHGGGGGHHHHHHHHHHHEAEEFHHHHHGHHHGHHHHHHHHHHHHHHHHHHHHHHFHHHGGHHHHGGGHGHHHHHHHHHHHHGGGFBA<>>--.000/101===11111=11.000../000001/.001111111111000..9.<.......9.//////000:1110::111111/1111100111111<11111111001100<1
@M03495:530:000000000-LYBTV:1:1107:1835:13555 1:N:0:TGACAGCT+CCTACGGG
GTCAGCATGTGAGCTTTGGAGTGAAATCTCTTGTCTTAAGGAATAAAGGAAAAAGATTCCGTCGGAGGCTCGGTGCTCTACAGGTTCAACCTTTGTACTCTATTATTGCCTCACATTCCATCTCTTGTGAAAATATATTTGATTGGCTTTTCTGCAGGTTGTTTGCCAGGACTTTCCAAGACCTCCACTAGAAAACACAATAAACTTTTTGGAAGCTGGACAACTATCTTCATTTTTCAGAAACAGTGAAC
+
AAAABFFFFFFFGGGGGFGGGEHGHHHHHHFHHHGHHHHGCHHHHHHHGHHHHGGGGHHHHGGGGGGGEHHGGAEFHHGHHHCHHHHHHHHHGHFGHHHHHHHHHHHHHHHHHHHHGHHHHHHGHHHHHHFFGHHHGHHHHGHGFHGHHGHHHBGFBFFGHFEHHHGHHAHGFG<FFHGFHFHHHHGHHHB11=<GEGGEHHEGHHHHHHGGHHHFHGFHHBGHHGC:C;CFGFFBFGGGGF/9FFFG0;0
@M03495:530:000000000-LYBTV:1:1107:11676:13560 1:N:0:TGACAGCT+CCTACGGG
GTCAGCATGTGAGCTTTGGAATTAGTAAATTCGTTGACGACAGAAGGAGCAGATAACGCACAGGGAGGGTGGTTTATCAACGGCAAAATATAGATCGGAAGAGCACACGTCTGAACTCCAGTCACTGACAGCTATCTCGTATGCCGTCTTCTGCTTGAAAAAAAAAAAAAATAAATAATGGACTGCATGAGCACTAACGGCCGCCTGTGAATTAAAAGTCGCAACCGTCTGAGTACAAGATATCTCATATG
+
CCCCCFFFFFFFGGGGGGGGGGHHHHHHHHHHGHHHHHGGGGGHHHHHHHHHHHHHHGGGGGHHGGGGGEFGGGHHHHHHHGEGGGHHGHHHHHHHHGGGGHHHHGHHGGHHGHHHHHHHHHHHHHHHHHHHHHHFHHGGGHHHHGFFHGHHHHGHHFGGFHGGG@E:;9-.00;00000000:./0000:::.B0:0.--9---..0000:00000:0:.--.:.;..;.00:0;000/;:00000000:
@M03495:530:000000000-LYBTV:1:1107:21456:13565 1:N:0:TGACAGCT+CCTACGGG
GTCAGCATGTGAGCTTTGGAGTGAAATCTCTTGTCTTAAGGAATAAAGGAAAAAGATTCCGTCGGAGGCTCGGTGCTCTACAGGTTCAACCTTTGTACTCTATTATTGCCTCACATTCCATCTCTTGTGAAAATATATTTGATTGGCTTTTCTGCAGGTTGTTTGCCAGGACTTTCCAAGACCTCCACTAGAAAACACAATAAACTTTTTGGAAGCTGGACAACTATCTTCATTTTTCAGAAACAGTGAAC
+
BBCCDFFFFFFFGGGGGGGGGGHHHHHHHHHHHHHHHHHHHHHHHHHHHHHHHHGGHHIHHIHGGGGGGHHGGGGGHHHHHHHHHHGHHHHHHHHHHHHHHHHHHHHHHHHHHHHHHHHHHHHHHHHHHHFHHHHHHHHHHHHHHHHHHHHH3HHHHHHHHGHHHHHHHHHHHHGHHHHHGHHHHHHHHHHFDH0GHFGEGHHHHHHHHHGFFCFHHHHGHHHHHHCCG<BFGGGGFFF0:FCFFFFFFF0
@M03495:530:000000000-LYBTV:1:1107:26958:13581 1:N:0:TGACAGCT+CCTACGGG
GTCAGCATGTGAGCTTTGGTCCAGCCTGAGTCCTGGTTTATCAACGGCAAAATATAGATCGGAAGAGCACACGTCTGAACTCGAGTCACTGACAGCTATCTCGTATGCCGTCTTCTGCTTGAAAAAAAAACATTTTTAATGGATTCTCAAGTAATCAATGCTTTAACATAATAAGAATAATTAGGTGTTAGGCTTCACTAGTGGTGTCATCACTTGGTATGACTTTGTATCTTTGCGGTCTGTCTACGGAA
+
BAAABFFFFDFFGGGCGFG4GGHHHGHHHHHFHHFHHHHHGHHFCFGGEGGHHHHHHFHFGE1EEAGHFECHEFGGGDGFHD1?BGGFHGGFCFHFHGHFH4BF?HFHHEEEHGDDFF4F303?BG@/<//?1DB>1/1?111111111?1<1F<11111>FFF1111>1111=000<<00==0<00<<G0</0:/0::;0:0.0.CG:C0000009000/;0;00000;009090--:-./90///....
@M03495:530:000000000-LYBTV:1:1107:12673:13600 1:N:0:TGACAGCT+CCTACGGG
GTCAGCATGTGAGCTTTGGACTCCTGACTGGTTTATCAACGGCAAAATATAGATCGGAAGAGCACACGTCTGAACTCCAGTCACTGACAGCTATCTCGTATGCCGTCTTCTGCTTGAAAAAAAAAAAAACAAAAAATTAACAAAAGCGGAAAAGTAGGAGAGCGGAGATGGAATAAGCAATAGACTGGGCGAACAAACGCAATACCGAACTCGAAGACGTGAGTCTAGAGAAAAAAAGAAAATATAGAAAA
+
CCCCCFFFFFFFGGGGGGGGGGHHHGHHHHHHHGHHHHHHGGGGGHHHHHHHHHHHGEGGHHHHHHHGHHHGHHHHHHHHGHBGHHHHHHHHHGGHFHFGHHHHGEFGGHHHHHHHHHGGHGGGC@><>///00.>01111>1>./..----:;0:000/...----9/009000000;90900900...-9---/9..--;.000..:-.0../.;/....900000:0000/;--.:.//00000000/
@M03495:530:000000000-LYBTV:1:1107:21730:13632 1:N:0:TGACAGCT+CCTACGGG
GTCAGCATGTGAGCTTTGGAGTGAAATCTCTTGTCTTAAGGAATAAAGGAAAAAGATTCCGTCGGAGGCTCGGTGCTCTACAGGTTCAACCTTTGTACTCTATTATTGCCTCACATTCCATCTCTTGTGAAAATATATTTGATTGGCTTTTCTGCAGGTTGTTTGCCAGGACTTTCCAAGACCTCCACTAGAAAACACAATAAACTTTTTGGAAGCTGGACAACTATCTTCATTTTTCAGAAACAGTGAAC
+
CBCCCFFFFFFFGGGGGGGGGGHHHHHHHHHHHHHHHHHHHHHHHHHHHHHHHHGGHHIHHIHGGGGGGHHGGGGGHHHHHHHHHHHHHHHHHHHHHHHHHHHHGHHHHHHHHHHHHHHHHHHHHHHHHHHHHHHHHHHHHGHHHGHHHHHHHHHHHHHHHGHHHHHHHHHHHHHHHHHHGGHHHHHHHHGGFHHHHHHEHHGHHGHHHHGCHGHHHHHHHFFGHFGCBCFGGGGFGGGGGBFFBBCFCF0
@M03495:530:000000000-LYBTV:1:1107:28330:13634 1:N:0:TGACAGCT+CCTACGGG
GTCAGCATGTGAGCTTTGGAATTAGCTGGTTTATCAACGGCAAAATATAGATCGGAAGAGCACACGTCTGAACTCCAGTCACTGACAGCTATCTCGTATGCCGTCTTCTGCTTGAAAAAAAAAAAGGAAAAAAAGCAGCAAAGACCCGAGAAGGCAGTGGACGGGAGGCAGAATAGCAGAGAACACAGCAGAACTCAAAAAACCTCTTGCATGAAGACACGACGCAACATACATGTCAAAACGCTGAGTAA
+
AAABBFFFFDDFGGGFGGFGGGHHFFHHHHHHHHGHGHGGGGGFGFHHHGHEEGGGGFFHHHFHEGAFGFHHHFHHGGFGFH55BGHHEGFDEFGGFE3FGHGEEFFHFHB4GFG3?DGC<BB/<//0000?<A.0100<0100>0.----./....;//</-:-.--..../00000;/./;///.../.9/.//:///99..//////:/B//////..-----;-./99///9/////.--..;.///
@M03495:530:000000000-LYBTV:1:1107:20157:13637 1:N:0:TGACAGCT+CCTACGGG
GTCAGCATGTGAGCTTTGGAATTAGCTGGTTTATCAACGGCAAAATATAGATCGGAAGAGCACACGTCTGAACTCCAGTCACTGACAGCTATCTCGTATGCCGTCTTCTGCTTGAAAAAAAAAAAAAGAAACAATATATAATAAATTATCGACAGTCCCAAAAAATAAAATATCAAACCAGTTATGTATTCAGTGAGATATTCTCATATCTGTATGAAATAATTCTACGCTTGGAACAAATATACAGAATG
+
DDDDDFFFFFFFGGGGGGGGGGHHHHHHHHHHHHHHHHGGGGGHHHHHHHHHHHGGGGHHHHHHHGHHHGHHHHHHHHHHHHDGHHHHHHHHBHHHGGHHHHGGGHGHHHHHHHHHHGHGGGGG<<///0????11111111<F111111..<.-00000<..<-.;00:0000;:00.;.:0000;:00000;000:;0000000000;B0;000;00;00000:00.-....000:/.00;0000:000
@M03495:530:000000000-LYBTV:1:1107:6121:13640 1:N:0:TGACAGCT+CCTACGGG
GTCAGCATGTGAGCTTTGGAGTGAAATCTCTTGTCTTAAGGAATAAAGGAAAAAGATTCCGTCGGAGGCTCGGTGCTCTACAGGTTCAACCTTTGTACTCTATTATTGCCTCACATTCCATCTCTTGTGAAAATATATTTGATTGGCTTTTCTGCAGGTTGTTTGCCAGGACTTTCCAAGACCTCCACTAGAAAACACAATAAACTTTTTGGAAGCTGGACAACTATCTTCATTTTTCAGAAACAGTGAAC
+
AABCCFFFFFFFGGGGGGGGGGHHHHHHHHHHHHHHHHHHHHHHHHHHHHHHHHGGGHHHHHHGGGGGGHHGGGGGHHHHHHHHHHHHHHHHHHHHHHHHHHHHGHHHHHHHHHHGHHHHHHHHHHHHHGHFHHHHHHHHHGHHHHHHHHHHHHHHHHHHGCHHHHHHHHHHHHFHHHGHHHHGHGHHHHH1FHGGHHHGHFFHHHHHHHGGFCFHHHHHGHHHHH0CHHGGGGGGGGGGFFFCFG9B;C9
@M03495:530:000000000-LYBTV:1:1107:3036:13659 1:N:0:TGACAGCT+CCTACGGG
GTCAGCATGTGAGCTTTGGAGTGAAATCTCTTGTCTTAAGGAATAAAGGAAAAAGATTCCGTCGGAGGCTCGGTGCTCTACAGGTTCAACCTTTGTACTCTATTATTGCCTCACATTCCATCTCTTGTGAAAATATATTTGATTGGCTTTTCTGCAGGTTGTTTGCCAGGACTTTCCAAGACCTCCACTAGAAAACACAATAAACTTTTTGGAAGCTGGACAACTATCTTCATTTTTCAGAAACAGTGAAC
+
CCCCCFFFFFFFGGGGGGGGFFGHHHHHHHHHHHHHHHHHHHHHHHHHHHHHHGGGHHIHHIHGGCGCGHGGGGGGHHHHHHHHHGHGHHHGGHHHHHHHHHHHHHHHHHHHHHHHHHHFHHHGHHHHHHHGHHHHHHHHHFHGGFHGHHGHHHEGFHGHHGHHHGHHFHHHHHGHGHFHGHHHHHHGHHG<GGHHHCGCGFDGHGHHHHGGFCFAGHHEHHHGHFCGHHGGGGGGGGGBBF0CFB;B099
@M03495:530:000000000-LYBTV:1:1107:3250:13661 1:N:0:TGACAGCT+CCTACGGG
GTCAGCATGTGAGCTTTGGAATTAGTAAATTCGTTGACGACAGAAGGAGCAAGATAACGACCACAGGGAGGGTGGTTTATCAACGGCAAAATATAGATCGGAAGAGCACACGTCTGAACTCCAGTCACTGACAGCTATCTCGTATGCCGTCTTCTGCTTGAAAAAAAAAAAATAATATGTGTATCATGACAATTCATTGAAGTGCTTGATATATAGGACAATTCATACGATAAGTGTGTACAACTCTACAT
+
CCCCCFFFFFFFGGGGGGGGGGHHHHHHHHHHGGGHHHGEGGGHHHHHHHHHHHHHHHGGGGGHHHHGGGGGEFFGGHHHHH43?EEGGHHHGHHHHHHHGEFGHHHHHHHGHHHGHHHHHHHHHHHHHHHHHHHHFHBGFGFGHHHHGGGGGHHHHHHHHFGHHFCFGF-A.000;;00000009000;0000000000000;00009;;00000000/.9000;00.....09000.0000:0090000
@M03495:530:000000000-LYBTV:1:1107:10020:13663 1:N:0:TGACAGCT+CCTACGGG
GTCAGCATGTGAGCTTTGGAATTAGTAAATTCGTTGACGACAGAAGGAGCAAGATAACGACCACAGGGAGGGTGGTTTATCAACGGCAAAATATAGATCGGAAGAGCACACGTCTGAACTCCAGTCACTGACAGCTATCTCGTATGCCGTCTTCTGCTTGAAAAAAAAAAATAAAACACATCACACAGGCATGTTGATCATATAATATACGTATTAACATGAGACTATAATCTAGTCTAGAATTTGTGTTT
+
BBCCCFFFFFFFGGGGGGGGGGHHHHHHHHHHGHHHHHGGGGGHHHHHHHHHHHHHHHGFGGGHHHHGGGGGEFGGGHHHHHFGFGGGGHHHHHHHHHHHGGGGHHHHHHHGHHHGHHHHGHHHHHHHHHHHHHHHHHHHHHGGHHHHGGGHGHHHHHHHHHHHHGGGGGA.0<000..<00:00<.....:<00000000000:0:000.:<000<00000000<0:000000000:<<00000:0/<//
@M03495:530:000000000-LYBTV:1:1107:9569:13673 1:N:0:TGACAGCT+CCTACGGG
GTCAGCATGTGAGCTTTGGAATTAGTAAATTCGTTGACGACAGAAGGAGCAAGATAACGACCACAGGGAGGGTGGTTTATCAACGGCAAAATATAGATCGGAAGAGCACACGTGAACTCCAGTCACTGACAGCTATCTCGTATGCCGTCTTCTGCTTGAAAAAAAAAAACAAGATACTAGGACTAGACTTAGACGACGAATAAAAATACGCGACTACAGACAACGTATTATGGCTAGTACTGATACACACA
+
CCCDEFFFFFFFGGGGGGGGGGHHHHHHHHHHGHHHHHGGGGGHHHHHHHHHHHHHHHGGGGGHHHHGGGGGFGGGGHHHHHBGEGGGGHHHHHHHHHHHGGGGHHHHHHHGHHHGHHHHHHHHHHHHHHHHHHHHGHHHGGHHHHGGGHGHHHHHHHHHHHHGGGGCC...//011111/0:/<001111:<<.9<---..1110.00..-<---::01<//.-..101<10.<0:0:1111111100..
@M03495:530:000000000-LYBTV:1:1107:4795:13747 1:N:0:TGACAGCT+CCTACGGG
GTCAGCATGTGAGCTTTGGAGACTGGTTTATCACGGCAAAATATAGATCGGAAGAGCACACGTCTGAACTCCAGTCACTGACAGCTATCTCGTATGCCGTCTTCTGCTTGAAAAAAAAAAAAAAAAGCAAACCTCTCTTCGATTTCATGCATTAAAAGCAATGATTACTTGTGTTACAAATAAAAACGAAGATAACAGAAGAAGAAGATTGGAAAAAAGACAGCAAAGTAATGATCAGAAAGCAGAGTACG
+
ABBBBFFFFFFFFGGFGGGGG4FGGGGHHHHHHHGGGGGFHHHHHHFHHHGGGGHHHGHHHGHHHGFFHHHHHHHHHHHHFH33FGHG3GHHGGFFHHGGGAFHHGHGGHEHFHHGG?B/////<-.>1010.000/000..=0.0000000000<:0GC/00000;00:0;0/:00990;0;000.9;...0000009//;C9//;////9//:..-.../....///;/////9////://///.9//.
@M03495:530:000000000-LYBTV:1:1107:7509:13747 1:N:0:TGACAGCT+CCTACGGG
GTAGCATGTGAGCTTTGGAATTAGCTGGTTTATCAACGGCAAAATATAGATCGGAAGAGCACACGTCTGAACTCCAGTCACTGACAGCTATCTCGTATGCCGTCTTCTGCTTGAAAAAAAAATACATTAACTACTCTTTGTACTGAACCAGAAGTCGGTTGGAAAACTGAAGTGGGAGAAGAGGATCTTGATGCCATGGAGCCCGAGACAGGCCGGCCCATACGCGGTGACTTAAGTCTCCCACTTACCTG
+
BABAAFFFFFFBFGGFGCFGFGGHHHHGGHHHCFHGHGGGGGHFFHHHBEDGHGEGDGHFHHHFEFGHEFHGHGHHHFGHHH5BFHEHGHHHHFFGGFFHFEEEHGHHGHFHGH3GF0//<<022?B33B22GB2222>222@@F><C?<<<0111?@-<-<F1<0>GFH00<00.CEG.//::.:/000:;:0000CG0//9.----.9999.----9./9..:B-A-A//////9/////99.:B////
@M03495:530:000000000-LYBTV:1:1107:20429:13750 1:N:0:TGACAGCT+CCTACGGG
GTCAGCATGTGAGCTTTGGAGGGCAAGAAGTGGTTGTGACATTAGTAAATTCGTTGACGACAGAAGGAGCAAGATAACGACCACAGGGAGGGTGGTTTATCAACGGCAAAATATAGATCGGAAGAGCACACGTCTGAACTCCAGTCACTGACAGCTATCTCGTATGCCGTCTTCTGCTTGAAAAAAAAAAAAACAGAATAAAACACGATCATAAACTAGTGCGTCAGACGGCAGACAAGGCGCGATAGAGG
+
CCCDEFFFFFFFGGGGGGGGGGGGGGGHHHFGHGFGGGHHHHHHHHGHHHHHGHHHHHGFGGGHHHHHHHHHHHHHHHGGGGFHHHHGFFFG?FGEFHHHHHHHGGGGGHHHHHHHHHHHGGGGHHHHHHHGHHHFHHHHHHHHHHHHHHHHHHGHHFFHGHGGHHHHGGGHGHCGHHHHGHGHHGGG-?-9<.<//01111:0...-<.9111101<0:119.-..10-.---9.//...-----..<1/
@M03495:530:000000000-LYBTV:1:1107:26118:13768 1:N:0:TGACAGCT+CCTACGGG
GTCAGCATGTGAGCTTTGGAGTGAAATCTCTTGTCTTAAGGAATAAAGGAAAAAGATTCCGTCGGAGGCTCGGTGCTCTACAGGTTCAACCTTTGTACTCTATTATTGCCTCACATTCCATCTCTTGTGAAAATATATTTGATTGGCTTTTCTGCAGGTTGTTTGCCAGGACTTTCCAAGACCTCCACTAGAAAACACAATAAACTTTTTGGAAGCTGGACAACTATCTTCATTTTTCAGAAACAGTGAAC
+
BABBBFFFFFFFGGGGGGGGGGGGHHHHHHHHGHHHHHHHHHHHHGHFHHHHHHGGHHHHHHHGGGGGGHHGGGGCHHHHHHFEFGGHHHHHHHHHHHHHHHHHHHHGGHHHHHHHHHGFHFFHHHHHHHHHHHHHGHHHHHHHFHHHGHHHGHEHHHHHHBGHHHHHBFFFHH1??GFFGHHHHFHHGEF<>FGHFGH.<DDDFFHGEHGDCFFGHHFCGBGHHG0;CCBBFFFGGBBC0;FFGGFFB00
@M03495:530:000000000-LYBTV:1:1107:23125:13769 1:N:0:TGACAGCT+CCTACGGG
GTCAGCATGTGAGCTTTGGTCCAGCCTGAGTCCTGGTTTATCAACGGCAAAATATAGATCGGAAGAGCACACGTCTGAACTCCAGTCACTGACAGCTATCTCGTATGCCGTCTTCTGCTTGAAAAAAAAAAAAAAAATATAAAATAAAGAAACCATCACACCAATAGAACTCAGAATAGAGCTAGATCGTAACGCAGACGTTGTATGACTCTCAACATAGAAGCGATTCATTTGTGCGTACTGAGTCGACA
+
DCCDEFFFFFFFGGGGGGGGGGHHHGHHHHHHHHHHHHHHHHHHHGGGGGHHHHHHHHHHHGGGGHHHHHHHGHHHGFHHHHGFHHHHHHHHHHHHHHHGHHHFGHHHHGGGHGHHHHHHFHHHHHGGGGFD/<---.0<=111101=G1<</.<0<0000..:001110110001110:11000011./.:..----.-.<.91::111:0001/0/111110-...11<11<1/1...-<11<11-.-.
@M03495:530:000000000-LYBTV:1:1107:6884:13783 1:N:0:TGACAGCT+CCTACGGG
GTCAGCATGTGAGCTTTGGTCCAGCCTGAGTCCTGGTTTATCAACGGCAAAATATAGATCGGAAGAGCACACGTCTGAACTCCAGTCACTGACAGCTATCTCGTATGCCGTCTTCTGCTTGAAAAAAAAAAAAAAAAAACAAGAAAGCAAAGATGAAGCAAGAAATAGATAAAAAAAAAACATCATGAATAAACTGATCAAATAACAACACCCAAGAATGCAAGAGATTATTAGACCACAATATGAGTAGA
+
CCCDDFFFFFFFGGGGGGGGGGHHHGHHHHHHHHHHHHHHHHHHHGGGGGHHHHHHHHHHHGGGGHHHHHHHGHHHFGGHHHHHHHHHHHHHHHHHHHFEHHHFGHHHHGGGHGHHHHHHHFGHHHGCGCC@/<-----.<.////0/0/:/:00000;CB/B//;;0000000:9--;-..0:000000::000:000:000:00:0;.9...9../00:000/;/00:0;00000/...;000000:00
@M03495:530:000000000-LYBTV:1:1107:2377:13786 1:N:0:TGACAGCT+CCTACGGG
GTCAGCATGTGAGCTTTGGAGTGAAATCTCTTGTCTTAAGGAATAAAGGAAAAAGATTCCGTCGGAGGCTCGGTGCTCTACAGGTTCAACCTTTGTACTCTATTATTGCCTCACATTCCATCTCTTGTGAAAATATATTTGATTGGCTTTTCTGCAGGTTGTTTGCCAGGACTTTCCAAGACCTCCACTAGAAAACACAATAAACTTTTTGGAAGCTGGACAACTATCTTCATTTTTCAGAAACAGTGAAC
+
BABBBFFFFFFFGGGGGGFFGGFHHGHHHHHHHHHHHHHFHHFHFHHHGHHHHHGGHHHHHEHFGGGGGHHGG>EGHHHHHHFFHHHHGHHHHHHHHHHHGHHHHHHHHHFHHHHHHHHGHHHHHHHFGHHHFGHHHHHHHFHHGCGFHHHHHHGHGHHHHAHGFHHHHHGGHH?FFGFHEGHHHHGHHGGF1>FGHHGCDGB0GGGHHHGFHHF.BFF.GCGHGHCCCGFGGGGGGGGFBCF9B/;;9;0
@M03495:530:000000000-LYBTV:1:1107:26294:13793 1:N:0:TGACAGCT+CCTACGGG
GTCAGCATGTGAGCTTTGGAGGGCAAGGGAGGGTGGTTTATCAACGGCAAAATATAGATCGGAAGAGCACACGTCTGAACTCCAGTCACTGACAGCTATCTCGTATGCCGTCTTCTGCTTGAAAAAAAAAAAAAACGAGTGCCAGAAACACTCCCCTATGATGATATAGAATTCGATAAACTACATGCGACGCAGATGCACTGCACTATGATACTCTCGCTGCTGGGTCCTTGACGAGTATGACTTGCATG
+
CBCCDFFFFFFFGGGGGGGGGGGGGGGGGGGGGEFGGGHHHHHHHGGGGGHHHHHHHHHHHGGGGHHHHHHHGHHHGHHHHHFHHHHHHHHHHHHHHHHEHHHFGHHHHGGGHGHHHHHHHHHHHHGGGGF-<--.-....1110./0</.</<../.001:11<111<11111.11..1<1100:10..--<---:1<000/0000:1111111010....<000.//.01100..-..1111<1010:<
@M03495:530:000000000-LYBTV:1:1107:3302:13796 1:N:0:TGACAGCT+CCTACGGG
GTCAGCATGTGAGCTTTGGAGACTGGTTTATCAACGGCAAAATATAGATCGGAAGAGCACACGTCTGAACTCCAGTCACTGACAGCTATCTCGTATGCCGTCTTCTGCTTGAAAAAAAAAAAAAAAAAAAAGCAAAAAACAAGATCACTGGAACAGAAGATAGTATAAAGAAAGTATGAGTCAGATAGCACGTTGGAATAAGCGACAAAAACACCAAGATGGTAAAAGAATACGGGGGATGTGAACACACG
+
BBBBBFFFFFFFGFGFGGFGGGGHHHFGHFHHBGGEGGGGHHHFHHHHFHGGGGGHHGHHHHGFHHGHFHHFGHHHHHHHHH3FGHHHFEFFHFGHGGGGEEHFHHHHHHFGHHHHCEG/<C////>-<C?.:////.-...;/000/00///////9:/;000009=000;B/900;00//;;///////-.;../9/////-.---..;....99..///;/:/:/.;//9..-;-9.;//////...-
@M03495:530:000000000-LYBTV:1:1107:8643:13798 1:N:0:TGACAGCT+CCTACGGG
GTCAGCATGTGAGCTTTGGAGTGAAATCTCTTGTCTTAAGGAATAAAGGAAAAAGATTCCGTCGGAGGCTCGGTGCTCTACAGGTTCAACCTTTGTACTCTATTATTGCCTCACATTCCATCTCTTGTGAAAATATATTTGATTGGCTTTTCTGCAGGTTGTTTGCCAGGAGTCCAAGACCTCCACTAGAAAACACAATAAACTTTTTGGAAGCTGGACAACTATCTTCATTTTTCAGAAACAGTGAACAA
+
AAABBFFFFFFFFGGGGGGGGGGHHHHHHHHHHHHHHHGHHFHHHHHHHHHHHGGGHHHHHGHGGGGGGHHGGEEFFHHHHGHHHHHHHGHHHHHHFHFHHHHHHGHHHHHHHHHHHHHFHHHHHHHHHEHHHHHHHHHHHHHHHHHHGHHFHHHHHGGHFCGHFHHGHEHGHH1FGHGGH1GHGHHHH1G<GCHFEGHHBDGGHD0<CGGBCCGHGGFHHGHHGF0CHFGGGGGBFGFBFGGF0F0FFBC
@M03495:530:000000000-LYBTV:1:1107:16558:13799 1:N:0:TGACAGCT+CCTACGGG
GTCAGCATGTGAGCTTTGGTCCGCCTGAGTCCTGGTTTATCAACGGCAAAATATAGATCGGAAGAGCACACGTCTGAACTCCAGTCACTGACAGCTATCTCGTATGCCGTCTTCTGCTTGAAAAAAAAAAAAAAACAATAAGACGCATCAAAATGTATTGGTGTAAATGTAGGACTAAGATCTACTAAGTATAGGATATACATATTTACGTAGAAAGGAGAGAGTTTGGTTATGAAGTCTGGTAATGTGTC
+
CBCDDFFFFFFFGGGGGGGGGGGGGGHGHHHHHHHHHHHHHHHHGGGGGHHHHHHHHHHHGEGGHHHHHHHGHHHGHHHHHHBGHHHHHHHHHHHHHHHHHHGGHHHHGFGHGHHGHHHHFHHHHGGGGC>>---...000000.--.-00:0000000000..00;:0;00000:/0000;;0;CB000900000000;00000000;./9..000./.....0000...0000000000/:00000000
@M03495:530:000000000-LYBTV:1:1107:23078:13831 1:N:0:TGACAGCT+CCTACGGG
GTCAGCATGTGAGCTTTGGAGTGAAATCTCTTGTCTTAAGGAATAAAGGAAAAAGATTCCGTCGGAGGCTCGGTGCTCTACAGGTTCAACCTTTGTACTCTATTATTGCCTCACATTCCATCTCTTGTGAAAATATATTTGATTGGCTTTTCTGCAGGTTGTTTGCCAGGACTTTCCAAGACCTCCACTAGAAAACACAATAAACTTTTTGGAAGCTGGACAACTATCTTCATTTTTCAGAAACAGTGAAC
+
CCCDCFFFFFFFGGGGGGGGGGHHHHHHHHHHHHHHHHHHHHHHHHHHHHHHHHGGHHIIHHHGGGGGGHHGGGGGHHHHHHGHHHHHHHHHHHHHHHHHHHHHGHHHHHHHHHHHHHHHHHHHHHHHHFHHHHHHHHHHHHHHHHHHHHHHHHHHHHHHHGHHHHHHHHHHHGGHHHHHHFHHHGHHHHHBFF>GHGHEGGHFHHHHHHGGHHEHHHGFHFEEHHGGHGFFGGGGGGGGGGFFGFFGFF0
@M03495:530:000000000-LYBTV:1:1107:6653:13835 1:N:0:TGACAGCT+CCTACGGG
GTCAGCATGTGAGCTTTGGAGTGAAATCTCTTGTCTTAAGGAATAAAGGAAAAAGATTCCGTCGGAGGCTCGGTGCTCTACAGGTTCAACCTTTGTACTCTATTATTGCCTCACATTCCATCTCTTGTGAAAATATATTTGATTGGCTTTTCTGCAGGTTGTTTGCCAGGACTTTCCAAGACCTCCACTAGAAAACACAATAAACTTTTTGGAAGCTGGACAACTATCTTCATTTTTCAGAAACAGTGAAC
+
BBBBAFFFFFFFGGGGGGGGGFGHFHHHHHHHHFHHHHHHHHHHHHHHGHGHHHGGHHHHHGHGGFFGGHHGGGGGHHHHHH3GGHHHHFHFGHHHFHGHHHHHEHHHHHHHHHGFHHHBFHHHHHHHHHHHHGGHHHHGFFFF3AFHHHHFHGHFHGHHHGHHGHFHHACCHH1<DG1<?CCHCGFFGHE1<1FFFFG<DDDDGFHHHHGCHCGEEHGFCGCEGH;=GCFFGBFBFFFFGBBFBFFF0;;
@M03495:530:000000000-LYBTV:1:1107:11902:13856 1:N:0:TGACAGCT+CCTACGGG
GTCAGCATGTGAGCTTTGGAATTAGTAAATTCGTTGACGACAGAAGGAGCAAGATAACGACCACAGGGAGGGTGGTTTATCAACGGCAAAATATAGATCGGAAGAGCACACGTCTGAACTCCAGTCACTGACAGCTATCTCGTATGCCGTCTTCTGCTTGAAAAAAAAAAAAATAAAAAAGATATCATAGTAATAACATGACCAACGAACAAGTAGATAATAAACAAAATATACTAAGACTAGTTGCGAAA
+
DDDDDFFFFFFFGGGGGGGGGGHHHHHHHHHHGHHHHHGGGGGHHHHHHHHHHHHHHHGGGGGHHHHGGGGGEFGGGHHHHHFHFGGGGHHHHHHHHHHHGGGGHHHHHHHGHHHGHHHHHHHHHHHHHHHHHHHHHHFHHHGGHHHHGGGHGHHHHHHHHGHHHGGGGC?A-.00000-;.0000000000000:00:0000;.;..:--//00;00;00;0000..;00000000;00;000000----
@M03495:530:000000000-LYBTV:1:1107:20418:13856 1:N:0:TGACAGCT+CCTACGGG
GTCAGCATGTGAGCTTTGGTCCAGCCTGAGTCCTCTGGTTTATCAACGGCAAAATATAGATCGGAAGAGCACACGTCTGAACTCCAGTCACTGACAGCTATCTCGTATGCCGTCTTCTGCTTGAAAAAAAAAAAAAAAAAAAACGAAGCAAGTTCATAATGATTCGTAACACAACGAGATAAACTCAGGCAAGTTAGATGATTGCGGTCACATACGAAGGTGCAGAGTTACATAAATGTTGTCTGAGAACT
+
CCCDDFFFFFFFGGGGGGGGGGHHHGHHHHHHHHHHHHGHHHHHHHHGGGGGHHHHHHHHHHHGGGGHHHHHHHGHHHGHHHFHGHHHHHHHHHHHHHHHHFHHHGGHHHHGGGHGHHHHHHGHGHHHGGGGB/>/-<-----.-...-<//<:00000<000:0.//..00...-...<00000<00//9:.000000<00<00.-.-.:0<00<....000000<000000000<0000/000000000
@M03495:530:000000000-LYBTV:1:1107:26205:13879 1:N:0:TGACAGCT+CCTACGGG
GTCAGCATGTGAGCTTTGGAGTGAAATCTCTTGTCTTAAGGAATAAAGGAAAAAGATTCCGTCGGAGGCTCGGTGCTCTACAGGTTCAACCTTTGTACTCTATTATTGCCTCACATTCCATCTCTTGTGAAAATATATTTGATTGGCTTTTCTGCAGGTTGTTTGCCAGGACTTTCCAAGACCTCCACTAGAAAACACAATAAACTTTTTGGAAGCTGGACAACTATCTTCATTTTTCAGAAACAGTGAAC
+
AAABCFFFFFFFGGGGGGGGGGHGHHHHHHHHHHHHHHHHHHHHHGHHHGHHHHGGHHHIHHHGGGGGGHHGGGGGHHHHHHHHHHHGHHHHHHHGHHHHHHHGHHHHHHHHHHHHHHHHHHGHHHHFGHHHHGHHHHHHHHHHGHGHHHHHHHHHHFHHHDHHGHHHHHHHHH?GHHDDGHHGFHHHHHHGFFFGHHGEHHHGGHHHHGGGHHHGHHGFHGGEHH0CGCFGGGEGGGGF0BFFGGFFFG0
@M03495:530:000000000-LYBTV:1:1107:19828:13896 1:N:0:TGACAGCT+CCTACGGG
GTCAGCATGTGAGCTTTGGACTCCTGACTGGTTTATCAACGGCAAAATATAGATCGGAAGAGCACACGTCTGAACTCCAGTCACTGACAGCTATCTCGTATGCCGTCTTCTGCTTGAAAAAAAAAAAAAAAAAAGATAAAAAATTGAATAACAGTCAAGCTACTAATATGACTAATGTAAAATACTACAATCACACAGTGAATCAACATCACAAAGTGTGAGTAACAGCTATGAAATGCTGATGAGCTCAT
+
CDDEEFFFFFFFGGGGGGGGGGHHHHHHHHHHHHHHHHHHGGGGGHHHHHHHHHHHGGGGHHHHHHHGHHHGHHHHHHHHHHGHHHHHHHHHHHGHHHGGHHHHGGGHGHHHHHHHHGHHHGGGCC<<</----.<01111<-.01111110001<0<00010011111111110:1111:110<11100::0<00..01:11110/</0000:./11111111:110:0111111111111:1<001<01
@M03495:530:000000000-LYBTV:1:1107:29178:13930 1:N:0:TGACAGCT+CCTACGGG
GTCAGCATGTGAGCTTTGGAGTGAAATCTCTTGTCTTAAGGAATAAAGGAAAAAGATTCCGTCGGAGGCTCGGTGCTCTACAGGTTCAACCTTTGTACTCTATTATTGCCTCACATTCCATCTCTTGTGAAAATATATTTGATTGGCTTTTCTGCAGGTTGTTTGCCAGGACTTTCCAAGACCTCCACTAGAAAACACAATAAACTTTTTGGAAGCTGGACAACTATCTTCATTTTTCAGAAACAGTGAAA
+
AAABBFFFFFFFGGFGGGGGGGAA5DFGHFGHHHHHHHGHHHHHHHGHFHHFGHFGHHGHBBFEEEEGGHGGFEGGHHHHHH3FGHGGHHHHEGHGGFHGHEHHHHHGHHHHHHFHFB?4FHHHHHHHGEFFFHHHFHHHGGGFHHEHHHHHGFG3GHGHF?FFHGGFGAGHHH1?1F1GHFFHHFFC>GG<1=FG.CACGF0DHHHHHHGGHFFHGFBCGF.GCC0;C0BBGGBFFGFFBB//;CFF0C9
@M03495:530:000000000-LYBTV:1:1107:9920:13965 1:N:0:TGACAGCT+CCTACGGG
GTCAGCATGTGAGCTTTGGACTCCTGACTGGTTTATCAACGGCAAAATATAGATCGGAAGAGCACACGTCTGAACTCCAGTCACTGACAGCTATCTCGTATGCCGTCTTCTGCTTGAAAAAAAAAAAAAGAGAAATATTTCAAGAATCGAAAAACCCTGAACAATCATGTGTACACTCATTACTGTAACATTACACAAAACATACAAACCTCGCATACACACCTTATTATATCGTATCCAAGACCCTAATG
+
CCCCCFFFFFFFGGGGGGGGGGHHHHHHHHHHHHHHHHHHGGGGGHHHGHHHHHHHGGGGHHHHHHHGHHHGHHHHHHHHGHGHHHHHHHHHHG3GHHGGHHHHGFGHGHHHGHHHAHHHHCCC><B<///00??1>11111<11>11000.<..<..</<00:00000:0:00:00//<0;:0000;00;0000;C..9..0;0;00..//.--..0000../;000000:0.9;/:00;0:/;9BB/90
@M03495:530:000000000-LYBTV:1:1107:2132:13972 1:N:0:TGACAGCT+CCTACGGG
GTCAGCATGTGAGCTTTGGATTAGTAAATTCGTTGACGACAGAAGGAGCAAGATAACGACCACAGGGAGGGTGGTTTATCAACGGCAAAATATAGATCGGAAGAGCACACGTCTGAACTCCAGTCACTGACAGCTATCTCGTATGCCGTCTTCTGCTTGAAAAAAAAAAACCCAACCCCCCCACCATCACCCCGCACCCTCCCCCCCCCACTCCCCCCCCCCCCCCACCCCCCCCCCCCCCCCCCCCCACC
+
DDDDDFFFFFFFGGGGGGGGGGHHHHHHHHHGHHHHHGGGGGHHHHHHHHHHHHHHHGGGGGHHHHGGGGGEFGGGHHHHHHGGGGGGHHHHGHHHHHHGGFGHHHHHHHGHHHGHHHHHHHHHHHHHHHHHHHHHFGGGGFGHHHHGDGGEHHFHHHHHHHHGG-@---..;C.:.:C-;--...0B099AC---;-.....;.-@--99./;E?.9:-:;-----.;.;=;C@-9;@==BADF-@=-.9
@M03495:530:000000000-LYBTV:1:1107:25697:13983 1:N:0:TGACAGCT+CCTACGGG
GTCAGCATGTGAGCTTTGGAATTAGTAAATTCGTTGACGACAGAAGGAGCAAGATAACGACCACAGGGAGGGTGGTTTATCAACGGCAAAATATAGATCGGAAGAGCACACGTCTGAACTCCAGTCACTGACAGCTATCTCGTATGCCGTCTTCTGCTTGAAAAAAAAAAAAGCTCAGATCGAACACCGTACATGTGAGCACACCAATGCATAAAGACACGAGACAAGATTTTCGAGTCAAAGCTACTAGA
+
CCCCCFFFFFFFGGGGGGGGGGHHHHHHHHHHGHHHHHGGGGGGHHHHHHHHHHHHHHGGGGGHHHHGGGGGEFGGGHHHHH4GEFGGGHHHHHHHHHHHGGGGFHHHHHHGFHHGHHHHHHHHFGHHHHHHHHHHHGGHHHFDHHGHGGGGGHHHHHHHHHHHHGGCFE-;..000/000;:CG-;.-.:.900000000./;:..000000;B00///.--..//./00000-./:/:000::000:00
@M03495:530:000000000-LYBTV:1:1107:25550:14012 1:N:0:TGACAGCT+CCTACGGG
GTCAGCATGTGAGCTTTGGACTCCTGACTGGTTTATCAACGGCAAAATATAGATCGGAAGAGCACACGTCTGAACTCCAGTCACTGACAGCTATCTCGTATGCCGTCTTCTGCTTGAAAAAAAAAAAAAAACTTGTGTATTCCACAGACTCTCGTTGAAGTCAGAAGGACACGTGTCGTTGCTCGACACTAGATCCGCATGTGTTGCATGCGTATTGTACGCCAGGACATGGCTACTTATAAATTCGCATG
+
CBCCDFFFFFFFGGGGGGGGGGHHHHHHHHHHHHHHHHHHGGGGGHHHHHHHHHHHGGGGHHHHHHHGHHHGHHHHHHHHGHGGHHHHHHHHHF3GHHGGHHHHGGGHGHHHGHHHGFFGHGGCCC////->11111011111D00.0.000<.<./.00;;0000::.G/:.::C/.;:/.00;-;.9:/00000..-..9009.00:09.;.900000..-.-.../00/.:0:000:09000;.....
@M03495:530:000000000-LYBTV:1:1107:23817:14015 1:N:0:TGACAGCT+CCTACGGG
GTCAGCATGTGAGCTTTGGATGGTTCTGGTTTATCAACGGCAAAATATAGATCGGAAGAGCACACGTCTGAACTCCAGCCACCGACAGCTATCTCGTATGCCGTCTTCTGTTTGAATACAAAAACAATGAGAGATACTAGTTCCTACTGTGGCTGGTTCCGCCTGCCCCCAGCGACGGGGCGGGGCAGGATTGGGGTTATCTTGTGAGTGGTGATAACACGATACCGTGGGTCAGGCCAGGGGTGGGGGGG
+
>>1A111@BFFBACF1AFF1AFF1DEDGHDEHFGHHBGEGGG/0B11F2A221F/A/BFE01AA0EFBGGDFHF1@FG0?FB0//E@EE1B20@2F//0B2GE/>F/F2B22>0112211B10/?//11BF11/B111@12222>211@2@0??/<0?D1/</..>0G.<->.<<---;---;---9;;-//--9--9-/////9/////9/-//////9---9-/A---------/------:-@----9
@M03495:530:000000000-LYBTV:1:1107:4489:14017 1:N:0:TGACAGCT+CCTACGGG
GTCAGCATGTGAGCTTTGGTTTATCAACGGCAAAATATAGATCGGAAGAGCACACGTCTGAACTCCAGTCACTGACAGCTATCTCGTATGCCGTCTTCTGCTTGAAAAAAAAAAACAAGAAAACCAAGCCATACCATCGTACAAAGGCCCAGTTGCTCTCGCTGTTCTACAAGATCAGCACGCATCACGGACATCAACTCAACACCTGACCTAGCTACGTTATACACGCGTCTGCATCACCGTCCCTATGG
+
BBBBBFFFFDFFGGGGGGGGGGHHHHHHGGGGGHFGHHHHHHGHGGGFGHHHHHHGGHHGFHHHHHHHHHHHHHHHHGHHHF3DFGFEGGHHGAEGGHHHHEGHGFGGFGGGE/<///2<@222/?/<//01100111/.0..1>0<...../0=0000<<...:00000000:<C0000;--9:-:0..---990;/00;/90../////////;//9./..///9.--99..//////..;...9//9/
@M03495:530:000000000-LYBTV:1:1107:19554:14083 1:N:0:TGACAGCT+CCTACGGG
GTCAGCATGTGAGCTTTGGAGTGAAATCTCTTGTCTTAAGGAATAAAGGAAAAAGATTCCGTCGGAGGCTCGGTGCTCTACAGGTTCAACCTTTGTACTCTATTATTGCCTCACATTCCATCTCTTGTGAAAATATATTTGATTGGCTTTTCTGCAGGTTGTTTGCCAGGACCAGGTCGTGATTGCTGGAGCAGGTATGATATAATTCTAGGATTTGACAGATGAATAATTTACATATATATCTAACTTTG
+
DCCCCFFFFFFFGGGGGGGGGGHHHHHHHHHHHHHHHHHHHHHHHHHHHHHHHHGGHIHIHIHGGGGGGHHGGFGGHHHHHHHHHHHHHHHGHHHHHHHHHHHHHHHHHHHHHGHHHHHHHHHHHHHHHHHHHHHHHHHHHHHHHHHGHHHHHHHHGHHHHGHHHGHHHGHGHHFGHHGGGHHHHGHHHGHHHGHHHGHHFHHHFHHHHHHGHHHHHHGHHGHHC;<C;GHHGHFGGGGFGGGFBFFFFG0
@M03495:530:000000000-LYBTV:1:1107:2105:14084 1:N:0:TGACAGCT+CCTACGGG
GTCAGCATGTGAGCTTTGGAGGGTGGTTTATCAACGGCAAAATATAGATCGGAAGAGCAAACGTCTGAACTCCAGTCACTGACAGCTATCTCGTATGCCGTCTTCTGCTTGAAAAAAATAAAACTAGGGAAAAATTCAATATTAATGATCTCCTAAACCACAAAATAAAAATGAAATACCTTACTGTATACGTGGACACCAGCTTTTATCTTTTTTAATCCTGGAAGATCAGGAAATAAAAGTATTTCCTT
+
AAABBFFFFDDFGEFGGFCCGFEAEE2EGCG5BFFEEEEGHGFFGHFHFHGGGGGHFHH3AGABFBFHHFDHGGHFGHFHFBF3@F3343B4F?EFG43>?>F/BF4BGHG0G3?FE?011FD111B0/<0/@0@11122222@?1@11<G11??1110?...F011>>1>01=0=0=000=0<0<==F0=.0/../:....:000;:C0;900;-.;B0;CF///9;C09:0//9000;0/9;///999/
@M03495:530:000000000-LYBTV:1:1107:18550:14090 1:N:0:TGACAGCT+CCTACGGG
GTCAGCATGTGAGCTTTGGTTTATCAACGGCAAAATATAGATCGGAAGAGCACACGTCTGAACTCCAGTCACTGACAGCTATCTCGTATGCCGTCTTCTGCTTGAAAAAAAAAAAAATGAATGACCAACCAAGAATGACAACAATAGTATACATCATAGTTAGATAATCTCATATTACATATGAGTGGGCGATAAGAGTCACTACATACAGACAATCATTAGTTAAGATGTGAGTTCGATGCTATCATAAT
+
CCCDDFFFFFFFGGGGGGGGGGHHHHHHGGGGGHHHHHHHHHHHGGGGHHHHHHHGHHHGHHHHHHHHHHHHHHHHHHHHHHGHGHGGHHHHGGGHGHHHHHHHHHHHHGGGFCC//022>211111/////0<011<111...11111000<00000000000==00000<00000000:000000...---..0000000<0/0000000://0000000000000000000000..00.000/00<<0
@M03495:530:000000000-LYBTV:1:1107:13858:14101 1:N:0:TGACAGCT+CCTACGGG
GTCAGCATGTGAGCTTTGGTCCAGCCTGAGTCCCTGGTTTATCAACGGCAAAATATAGATCGGAAGAGCACACGTCTGAACTCCAGTCACTGACAGCTATCTCGTATGCCGTCTTCTGCTTGAAAAAAAAAAAAAATATAAAACAGTGTGAGGCATATGAATAGCATGGTGGTAGGATGAGTATAGGAGGAACAATCGTAACGGACTGTCGTCAATGATGTGGTTGACAGACGTAGATAGGTAACATAGAT
+
CCCDDFFFFFFFGGGGGGGGGGHHHGHHHHHHHHHHHHHHHHHHHHGGGGGHHHHHHHHHHHGGGGHHHHHHHGHHHGHHHHGHHHHHHHHHHHHHHHHHGHHHGGHHHHGFGHGHHHHHHHHHHHHGGGGDA><<011><111.0000000..<<<0000000000<<<0..00.00000000:000/.././/00..<...-.9-.<0.....00000000/../000/.9<...000/:000<00000
@M03495:530:000000000-LYBTV:1:1107:7930:14111 1:N:0:TGACAGCT+CCTACGGG
GTCAGCATGTGAGCTTTGGAATTAGTAAATTCGTTGACGACAGAAATAACGACCACAGGGAGGGTGGTTTATCAACGGCAAAATATAGATCGGAAGAGCACACGTCTGAACTCCAGTCACTGACAGCTATCTCGTATGCCGTCTTCTGCTTGAAAAAAAAAAAAACCAAACAATGCCGAACGAGATCTCCAGGGGTAAGCGATGAAACAAATCACGAGTTTGTAAAAGAAGCCGGGGTCTGATCAGACAAA
+
CCCCCFFFFFFFGGGGGGGGGGHHHHHHHHHHGHHHHHGGGGGHHHHHHHGGGGGHHHGGFFGGBFGFFHHHHHHHEEFGEHGDGHHHHHHHGGGGHHHHHHHGHGHGHHHHEFHHFHHHFGHGHGEHHFGFHHGDHHEHGGFHGHHHHHHHHHHGHGGG-@;;;.;.....:000;-9:-=AAA.900:00/.:../00-:..0000/;:9000..-.900/00090.9/0.:--:-.//000:;00/;/
@M03495:530:000000000-LYBTV:1:1107:28489:14113 1:N:0:TGACAGCT+CCTACGGG
GTCAGCATGTGAGCTTTGGAGTGAAATCTCTTGTCTTAAGGAATAAAGGAAAAAGATTCCGTCGGAGGCTCGGTGCTCTACAGGTTCAACCTTTGTACTCTATTATTGCCTCACATTCCATCTCTTGTGAAAATATATTTGATTGGCTTTTCTGCAGGTTGTTTGCCAGGACTTTCCAAGACCTCCACTAGAAAACACAATAAACTTTTTGGAAGCTGGACAACTATCTTCATTTTTCAGAAACAGTGAAC
+
CBCCCFFFFFFFGGGGGGGGGGHHHHHHHHHHHHHHHHHHHHHHHHGHHHHHHHGGHHHHHHHGGGGGGHHGGEFGHHHHGHHHGHHHHHHHHHHHHHHHHHHGHGHGHHHHHHHHHHHBDGHHHHGGGFFHEHGHHHHHHGFHHGFHGHHHHHHGGHHHHGHHHHDGHHHHHG=?FGFFFHGHHEHFHHHBGFFHFFH<GHFHHHHHHHEGHFB.0CGFCGHHHHCCHHGGGGGGG/0CFG0:CFFF0;0
@M03495:530:000000000-LYBTV:1:1107:9024:14115 1:N:0:TGACAGCT+CCTACGGG
GTCAGCATGTGAGCTTTGGAGTGAAATCTCTTGTCTTAAGGAATAAAGGAAAAAGATTCCGTCGGAGGCTCGGTGCTCTACAGGTTCAACCTTTGTACTCTATTATTGCCTCACATTCCATCTCTTGTGAAAATATATTTGATTGGCTTTTCTGCAGGTTGTTTGCCAGGAGGTCGTGATTGCTGGAGCAGGTATGATATAATTCTAGGATTTGACAGATGAATAATTTACATATATATCTAACTTTGATA
+
CCDDDFFFFFFFGGGGGGGGGGHHHHHHHHHHHHHHHHHHHHHHHHHHHHHHHHGGHHHHHHHGGGGGGHHGGGGGHHHHHHHHHHHHHHHHGHHFHHHHHGHHHHGHHHHHHHHHHHHHHHHHHHHHHHHHHHHHHHHHHHHHHHHHHHHHHHHHHHHHHGHHHGHHHHHGGGHEFEFHHHHHHHHHHGHG<GHGHGHFHFDHHHHGHFFGHHFHGHCGHH<CCGGFHHHGHHHGGGGFGFFFFGGF0B0
@M03495:530:000000000-LYBTV:1:1107:19539:14116 1:N:0:TGACAGCT+CCTACGGG
GTCAGCATGTGAGCTTTGGAGTGAAATCTCTTGTCTTAAGGAATAAAGGAAAAAGATTCCGTCGGAGGCTCGGTGCTCTACAGGTTCAACCTTTGTACTCTATTATTGCCTCACATTCCATCTCTTGTGAAAATATATTTGATTGGCTTTTCTGCAGGTTGTTTGCCAGGACTTTCCAAGACCTCCACTAGAAAACACAATAAACTTTTTGGAAGCTGGACAACTATCTTCATTTTTCAGAAACAGTGAAC
+
CDDDDFFFFFFFGGGGGGGGGGHHHHHHHHHHHHHHHHHHHHHHHHHHHHHHHHGGHHHHHHHGGGGGGHHGGGGGHHHHHHHHHHHHHHHHHHHHHHHHHHHHHHHHHHHHHHHHHHHHHHHHHHHHHHHHHHHHHHHHHGHHHHHHHHHHHHHHHHHHHGHHHHHHHFHGHHGHHHHHEFHHHHHHHHHBGHHHHGHCHHHGGHHHHHGGHHFGHHEGHHHHHHGCHGFGGGGHHGHGFGGGGFCF0C0
@M03495:530:000000000-LYBTV:1:1107:26607:14138 1:N:0:TGACAGCT+CCTACGGG
GTCAGCATGTGAGCTTTGGTTTATCAACGGCAAAATATAGATCGGAAGAGCACACGTCTGAACTCCAGTCACTGACAGCTATCTCGTATGCCGTCTTCTGCTTGAAAAAAAAAAAAAAACCACAGAAACAAAAGACTTAGAGAGTCAAATTGGGTAACGGAACTACCTGTGTGTGTGTTAACTACGTCTATATATATGAGAACATCTCATCTTGAGAGCTCTCTCTGTTTTGGTGTGTACGCTAGTGTCCG
+
CCBBBFFFFFFFGGGGGGGGGGHHFHHHGGGGGHHHHHHHHHHHGGGGEHHHHHHGGHHGHHHHHHHHHHHHHHHHHHHGHH?FFHGGHGHHGGGHGHHHHHHHHFHHHEEEE@//></<<//.0<1F0><000.000000<0<000==0000.=0/0.-..-000/;0000.;..../9;000:9..:.;9;0;0000000:/000000090000.0.00000;00;00/.-9..;:00.;...9:000.
@M03495:530:000000000-LYBTV:1:1107:22422:14167 1:N:0:TGACAGCT+CCTACGGG
GTCAGCATGTGAGCTTTGGAATTAGTAAATTCGTTGACGACAGAAGGAGCAAGATAACGACCACAGGGAGGGTGGTTTATCAACGGCAAAATATAGATCGGAAGAGCACACGTCTGAACTCCAGTCACTGACAGCTATCTCGTATGCCGTCTTCTGCTTGAAAAAAAAAAAAACGATACAGTCTACTAACGATTGTTAGAGCACAGTCACATCAGTCCAGTCCAACGTGATCAACACTGTACGATCGCTGG
+
CCCDCFFFFFFFGGGGGGGGGGHHHHHHHHHHGHHHHHGGGGGHHHHHHHHHHHHHHHGGGGGHHHHGGGGGEFFGGHHHHHHHGGGGGHHHGHHHHHHHGGGGFHHHHHHGHHHGHHHHHHHHHHHHGGHFHHHHHHFHHHFGHHHHGAFHGHHFHHHHGHHGHGFEC-9-:.-..9-:000;000:00.....00:00000.//0:000000000000;:00;0...:/0;0/:.00000...;-:..-
@M03495:530:000000000-LYBTV:1:1107:3807:14175 1:N:0:TGACAGCT+CCTACGGG
GTCAGCATGTGAGCTTTGGAATTAGTAAATTCGTTGACGACAGAAGGAGCAAGATAACGACCACAGGGAGGCTGGTTTATCAACGGCAAAATATAGATCGGAAGAGCACACGTCTGAACTCCAGTCACTGACAGCTATCTCGTATGCCGTCTTCTGCTTGAAAAAAAAAAAAACGAAAGAGCACGTGTGAGAACCACAGCGACGGGCCGAATACGGATGAGCCGTGTTGGCTTGTAAGATAAGCAGAAGTG
+
BB@BBFFFFFFFGGGGGGGFGGHHHHHHHHHHGHHHGHGGFGGGFHHHHGHHHFHHFHFGGGGFEHHGEGGGHHGHHHHHDGG3EEG/EGHGGHHHHHGHGGGGHHHHHHHGHHGGGHHDFFHHDGHHDFBGHHEHHBFGGFGGGHHHGGGHGGFHFB<GAFG1>C@CCG---.9....////9-../.;00//.99...-9----;-9--../..9.-////-.-....;/.-.//////9/////////
@M03495:530:000000000-LYBTV:1:1107:25154:14176 1:N:0:TGACAGCT+CCTACGGG
GTCAGCATGTGAGCTTTGGAGTGAAATCTCTTGTCTTAAGGAATAAAGGAAAAAGATTCCGTCGGAGGCTCGGTGCTCTACAGGTTCAACCTTTGTACTCTATTATTGCCTCACATTCCATCTCTTGTGAAAATATATTTGATTGGCTTTTCTGCAGGTTGTTTGCCAGGACTTTCCAAGACCTCCACTAGAAAACACAATAAACTTTTTGGAAGCTGGACAACTATCTTCATTTTTCAGAAACAGTGAAA
+
CCCCCFFFFFFFGGGGGGGGGGCHHHHHHHHHHHHHHHHHHHHHHHHHHHHHHHGGHIHHHHHGGGGGGHHGGEFGHHHHHHHHHHHHHHHHHHHHHHHHHHHHHHHHHHHHHHHHHHHHHHHHHHHHHHGHHHHHHHHHHFHHHFHHHHHHHHHHHFHHHGHGGHHHHHGHGHFGHHFHHHHHHHHHHHHGHFGHHHGGHHHGHHHHHHGGCFFHHHGFGGHFHGCCHHGGGGFFFGFFFGGFCFGGCF0
@M03495:530:000000000-LYBTV:1:1107:19445:14177 1:N:0:TGACAGCT+CCTACGGG
GTCAGCATGTGAGCTTTGGAATTAGTAAATTCGTTGACGACAGAAGGAGCAAGATAACGACCACAGGGAGGGTGGTTTATCAACGGCAAAATATAGATCGGAAGAGCACACGTCTGAACTCCAGTCACTGACAGCTATCTCGTATGCCGTCTTCTGCTTGAAAAAAAAAAATGATCTCCAACCGTGTCGAGAACAACACGACACACAACTCTAAACCGAAAACACAGAAGCCGTGTCTACAGATACAACAG
+
CCCCCFFFFFFFGGGGGGGGGGHHHHHGHHHHGHHHHHGFGEGHHHHHHHHHHHHGHHGFGGGHHHHGGGGGFGGEFHHHHHFGFGGGGHHHHHHHHHHHGGFGGHHHGHHGHHHGHHHHGHHHHHHHHHHHHHHHHFGHHHGGHHHHGGGHGHHHGHHHCGHGHGFEG;9.0;0000000;.-;../..-;90;:....;---/:...0000000/-----99.9.0000.-9-.:0:;00000000:./
@M03495:530:000000000-LYBTV:1:1107:3976:14196 1:N:0:TGACAGCT+CCTACGGG
GTCAAGCATGTGAGCTTTGGTCCAGCCTGAGTCCTGGTTTATCAACGGCAAAATATAGATCGGAAGAGCACACGTCTGAACTCCAGTCACTGACAGCTATCTCGTATGCCGTCTTCTGCTTGAAAAAAAAAAAAAAACAAATAGGACACTAAATTGAGAAGCAATCATCAACACGGAATAAATAATATCTCTTGGACGATGATCATGCTGACATCGTCAATTAATTAGATCATAGTACATATTGGGATCCA
+
CCCDCFFFFFFFGGGGGGGGGGHHHHGHHHHHHHHHHHHHHHHHHHGGGGGHHHHHHHHHHHGGGGHHHHHHHGHHHGHHHHFGGHHHHHHHHHHHHHHHFHHHGGHHHHGGGHGHHHHHHHHHHHHGGGCB/</<-....==0000/.0/0<00000.0/00/0;0C00:;0.:--;.000000000000000000-9;.;00:00000:/000.....:0:000000000::00000000000..0./;
@M03495:530:000000000-LYBTV:1:1107:25292:14199 1:N:0:TGACAGCT+CCTACGGG
GTCAGCATGTGAGCTTTGGAGTGAAATCTCTTGTCTTAAGGAATAAAGGAAAAAGATTCCGTCGGAGGCTCGGTGCTCTACAGGTTCAACCTTTGTACTCTATTATTGCCTCACATTCCATCTCTTGTGAAAATATATTTGATTGGCTTTTCTGCAGGTTGTTTGCCAGGACAGGTCGTGATTGCTGGAGCAGGTATGATATAATTCTAGGATTTGACAGATGAATAATTTACATATATATCTAACTTTGA
+
CDDEEFFFFFFFGGGGGGGGGGHHHHHHHHHHHHHHHHHHHHHHHHHHHHHHHHGGHHIHHIHGGGGGGHHGGGGGHHHHHHHHHHHHHHHHHHHHHHHHHGHHHHHHHHHHHHHHHHHHGHHHHHHHGHHFHHHHHHHHHFHHHGHGHHHHHHHHHGFHHGHHHHHHHHHHHF/=GEEGGGHHHFHHHFHFHG<DFGHGHHHHHGHHHHGGHHHHGHGHHHHH<C:1CGFFHHHGGGGBBFGGFFGF:C1
@M03495:530:000000000-LYBTV:1:1107:16394:14208 1:N:0:TGACAGCT+CCTACGGG
GTCAGCATGTGAGCTTTGGAATTAGTAAATTCGTTGACGACAGAAGGAGCAAGATAACGACCACAGGGAGGGTGGTTTATCAACGGCAAAATATAGATCGGAAGAGCACACGTCTGAACTCCAGTCACTGACAGCTATCTCGTATGCCGTCTTCTGCTTGAAAAAAAAAAAAAAACAAGTAGAACTATACTCCACAGTGTTAGACTTGACAAAAGTGTACAAACAGGTGCAGATAATAAGAAGAGATATAC
+
CCDDDFFFFFFFGGGGGGGGGGHHHHHHHHHHGHHHHHGGGGGHHHHHHHHHHHHHHHGGGGGHHHHGFGGGEFGGGHHHHHFGFGGGGHHGGHHHHHHHGGGGHHHHHHHGHHHGHHHHHHHHHHHHHHHHHHHHHHHHHHGGHHHHGGGHGHHHHHHHHHHHHGGGGGA<-<-..</0:00<0000000000<:.000000000000000/./<0000:00../.00<00000:000000/0./000<0
@M03495:530:000000000-LYBTV:1:1107:14689:14216 1:N:0:TGACAGCT+CCTACGGG
GTCAGCATGTGAGCTTTGGAGTGAAATCTCTTGTCTTAAGGAATAAAGGAAAAAGATTCCGTCGGAGGCTCGGTGCTCTACAGGTTCAACCTTTGTACTCTATTATTGCCTCACATTCCATCTCTTGTGAAAATATATTTGATTGGCTTTTCTGCAGGTTGTTTGCCAGGACTTTCCAAGACCTCCACTAGAAAACACAATAAACTTTTTGGAAGCTGGACAACTATCTTCATTTTTCAGAAACAGTGAAC
+
BABBBFFFFFFFGGGGGGGGGGHHHHHHHHHHHHHHHHHHHHHHHHHHHHHHHHGGHHHHHHHGGGGGGHHGGGGGHHHHHHHHHHHHHHHHHHHHHHHHHHHHHHHHHHHHHHHGHHHGHHHHHHHHHHHHHHHHHHHHHGHHHHHHHHHHHHHHHFHHHFHHHHHHHGHHHHGHHHGHEFHHHHHHHHHGDG0GGHHCGHGDHHHHHHGGGGHEHHH.CGH.GHCCCGFFGGGGGGGGGGCCBFFFFF;
@M03495:530:000000000-LYBTV:1:1107:8983:14221 1:N:0:TGACAGCT+CCTACGGG
GTCAGCATGTGAGCTTTGGAATTAGTAAATTCGTTGACGACAGAAGGAGCAAGATAACGACCACAGGGAGGGTGGTTTATCAACGGCAAAATATAGATCGGAAGAGCACACGTCTGAACTCCAGTCACTGACAGCTATCTCGTATGCCGTCTTCTGCTTGAAAAAAAAAAAAAAGCAGTGAAATGTGCACATATAAGCCATGTCACAGAGTTAGGCAACAGACTGCGTTATCATGCGAGACCACACATCAG
+
DDDDDFFFFFFFGGGGGGGGGGHHHHHHHHHHGHHHHHGGGGGHHHHHHHHHHHHHHHGGGGGHHHHGGGGGEFGGGHHHHHGHFGGGGHHHGHHHHHHHGGGGHHHHHHHGHHHGHHHHHHHHHHHHHHHHHHHGFFFGHHGGHHHHGGGHGHHHHGHHHFHHHGGGG@;9--..0/000;;00000:0000000000/0000;000:/0000:00...//;0:/....;0:0:0..;9../...:0000
@M03495:530:000000000-LYBTV:1:1107:2069:14260 1:N:0:TGACAGCT+CCTACGGG
GTCAGCATGTGAGCTTTGGAGGAGCAAGATAACGACCACAGGGAGGGTGGTTTATCAACGGCAAAATATAGATCGGAAGAGCACACGTCTGAACTCCAGTCACTGACAGCTATCTCGTATGCCGTCTTCTGCTTGAAAAAAAAAACAAATCTATACCATAATCATTCTATTCATCATATAAATCACATGTTACTCGAAGCAGCCTTAATCACGTGAGATCTACCGGGTCAATCGGCATCACAAATATCACT
+
CBCCCFFFFFFFGGGGGGGGGGGGHHHHHHHHHGFGGGHHHHGEEGGAFEAFHHHHHHHGGGGGHHHHHHHHHHHGGGGGHH3FGHGGHHGHHHHHHHHHHHHHHHHHHHGHHHFHHFGHHHHGFGHEHHGHHHHHHGDG@<CDG.<..=00=00==0000000:<000000;000;000:0000/000000;00../9-;//.:090000/.;9..///////---.-;:::..---///:/.///9///
@M03495:530:000000000-LYBTV:1:1107:25249:14274 1:N:0:TGACAGCT+CCTACGGG
GTCAGCATGTGAGCTTTGGAATTAGTAAATTCGTTGACGACAGAAGGAGCAAGATAACGACCACAGGGAGGGTGGTTTATCAACGGCAAAATATAGATCGGAAGAGCACACGTCTGAACTCCAGTCACTGACAGCTATATCGTATGCCGTCTTCTGCTTGAAAAAAAAAAAAAAGCAATCAACTAATCACCCAGCATATCATCATGTACAGGACCAGATAGTTAATGCACTGAGCGATGACTAGTTGCGCC
+
BBBBBFFFFFFFGGGGGCGCGGHHFGFEGHFFDFCGHFGFGGGHHEGAHHFHGHHHHGGGEEEHEHHEAEEE?FEEGFHHHF4BEE/EEG2?GHFGHFFEFAFFHHHFHHGGCGHGGGFGGHHF@FFHBGFHFCGBFF1?GGGAHEHHGGCGAGHGGBD10<FHHGCDC@@9-;../C0:00/0/:00//..9...//;/////////////......:///////////;////--../////9///--.
@M03495:530:000000000-LYBTV:1:1107:25561:14277 1:N:0:TGACAGCT+CCTACGGG
GTCAGCATGTGAGCTTTGGAATTAGTAAATTCGTTGACGACAGAAGGAGCAAGATAACGACCACAGGGAGGGTGGTTTATCAACGGCAAAATATAGATCGGAAGAGCACACGTCTGAACTCCAGTCACTGACAGCTATCTCGTATGCCGTCTTCTGCTTGAAAAAAAAAAAAATGCAGCATAAGCGAACAGGTCACAATCCACTTATCGGCCGAAACTCGTACAATTCATGGATCATAGACTGTTCCCACG
+
BBBBBFFFFFFFGGGGGGGGGGHHHHHHHHHGGHHHHHG2FEGHHHHHHHHHHHHHHHGEGGGHGHHGGGGGEGGGGHHHHH43EFGGGHHHHHHHHHHHGGGGHGHHHHHGHHHGHHHFFHBGFHHHHHHHHHHHHB0?GGFGHHHHGDGHGHHHGHFHHCGGHG?CC-9--.9900/.00000-.9--/9////;///;/;/////.--.-9---//...../;///;//9//./////////;//9.-
@M03495:530:000000000-LYBTV:1:1107:15433:14328 1:N:0:TGACAGCT+CCTACGGG
GTCAGCATGTGAGCTTTGGAGTGAAATCTCTTGTCTTAAGGAATAAAGGAAAAAGATTCCGTCGGAGGCTCGGTGCTCTACAGGTTCAACCTTTGTACTCTATTATTGCCTCACATTCCATCTCTTGTGAAAATATATTTGATTGGCTTTTCTGCAGGTTGTTTGCCAGGACTTTCCAAGACCTCCACTAGAAAACACAATAAACTTTTTGGAAGCTGGACAACTATCTTCATTTTTCAGAAACAGTGAAC
+
CBCDCFFFFFFFGGGGGGGGGGHHHHHHHHHHHHHHHHHGHHHHHHHHHHHHHHGGHHIHHHHGGGGGGHHGGFGGHHHHHHHHHHHHHHHHHHHHHHHHHHHHHHHHHHHHHHHHHHHHHHHHHHHHHHHHHHHHHHHHHHHHHHHHHHHHHHHHHHHHHGHHHGGHGHEHHHGHGHFHFHHHHHHHHHGFGHFHHHHGHHGFHHHHHHGGFHHGHHHFGHGHHHCCBCFGGGGGGGGGGGBFFFBFBF0
@M03495:530:000000000-LYBTV:1:1107:19851:14355 1:N:0:TGACAGCT+CCTACGGG
GTCAGCATGTGAGCTTTGGAATTAGTAAATTCGTTGACGACAGAAGGAGCAAGATAACGACCACAGGGAGGGTGGTTTATCAACGGCAAAATATAGATCGGAAGAGCACACGTCTGAACTCCAGTCACTGACAGCTATCTCGTATGCCGTCTTCTGCTTGAAAAAAAAAAAGAAACAAGAACATATATCAAGTGTCGAGTAAATCACCAGCATGCATGCACAGTTTAAATTGGTTGATTGTCATCACTGGT
+
CCCCCFFFFFFFGGGGGGGGGGHHHHHHHHHHGGGHHHGGGGGHHHHHHHHHHHHHHHGFGGGHHHHGGGGGEFGGGHHHHHBFEGGGGHHHHHHHHHHHGGGGHHHHHHHGHHHGHHHHHHHHHHHHHHHHHHHHHHHHHHGGHHHHGGGHGHHHHHHHHHHHHGGGGD;...///.//;/;00009;000;00;..-0.0;0000/09./0000000000/;0000000000../090000000000/0
@M03495:530:000000000-LYBTV:1:1107:27883:14363 1:N:0:TGACAGCT+CCTACGGG
GTCAGCATGTGAGCTTTGGAGTGAAATCTCTTGTCTTAAGGAATAAAGGAAAAAGATTCCGTCGGAGGCTCGGTGCTCTACAGGTTCAACCTTTGTACTCTATTATTGCCTCACATTCCATCTCTTGTGAAAATATATTTGATTGGCTTTTCTGCAGGTTGTTTGCCAGGACTTTCCAAGACCTCCACTAGAAAACACAATAAACTTTTTGGAAGCTGGACAACTATCTTCATTTTTCAGAAACAGTGAAC
+
CCCCCFFFFFFFGGGGGGGGGGHHHHHHHHHHHHHHHHHHHHHHHHHHHGHHHHGGHIIHHHHGGGGGGHHGGEEGHHHHHHHFHHHHHHHHHHHHHHHHHHHHHHHHHHHHGHHGHHHFHHHHHHHHHGHHHHHHHHHHHHHHHHHHHHHHHHHFHHHHHGHHHHGFHEHGHG?FGFGHEHFHHHHGHHH1GFHFFHEEFHHFGGHHHHGGFFHHHHBHFHHHHF<<<GGGGGGGGGGFFFFFFF;;BF0
@M03495:530:000000000-LYBTV:1:1107:19052:14368 1:N:0:TGACAGCT+CCTACGGG
GTCAGCATGTGAGCTTTGGAATTAGTAAATTCGTTGACGACAGAAGGAGCAAGATAACGACCACAGGGAGGGTGGTTTATCAACGGCAAAATATAGATCGGAAGAGCACACGTCTGAACTCCAGTCACTGACAGCTATCTCGTATGCCGTCTTCTGCTTGAAAAAAAAAAAATAACATGAAGTGAGACAAAGGATCTCTAAGATAAGTACATAACGGACGGACAGAGTGGATCACGAGAATAGACGTTAGT
+
DCDDDFFFFFFFGGGGGGGGGGHHHHHHHHHHGHHHHHGGGGGHHHHHHHHHHHHHHHGGGGGHHHHGGGGGGGGGGHHHHHGHFGGGGHHHGHHHHHHHGGGGHHHHHHHGHHHGHHHHHHHHHHHHHHHHHHHHHHGHHHGGHHHHGGGHGHHHHHHHHHHGHGEGCG9-.0<00:0011101010//////0/01<11101110<1111<1:.-.---.9-9//<1.0<0./.<<..01:1<<../<1
@M03495:530:000000000-LYBTV:1:1107:19272:14376 1:N:0:TGACAGCT+CCTACGGG
GTCAGCATGTGAGCTTTGGAATTAGTAAATTCGTTGACGACAGAAGGAGCAAGATAACGACCACAGGGAGGGTGGTTTATCAACGGCAAAATATAGATCGGAAGAGCACACGTCTGAACTCCAGTCACTGACAGCTATCTCGTATGCCGTCTTCTGCTTGAAAAAAAAAAAAACACATCAGTAAGTCCTGGTAAGTATCGTCGACTACAATGCAGTCAAATAATTTAAGAGTGAGTGGACTGTGTAATTCA
+
EDEEEFFFFFFFGGGGGGGGGGHHHHHHHHHHGHHHHHGFGGGHHHHHHHHHHHHHHHGGGGGHHHHGGGGGGGGGGHHHHHFGFGGGGHHHHHHHHHHHGGGGHGHHHHHGHHHGHHHHHHHHHHHHHHHHHHHHHHHHHHGGHHHHGGGHGHHHHHHGHHHHHFGGGAA--....00<0111111110/01101111./.---.<<00100111001111111111<10<11::<.000.<1:111111
@M03495:530:000000000-LYBTV:1:1107:3784:14376 1:N:0:TGACAGCT+CCTACGGG
GTCAGCATGTGAGCTTTGGAGTGAAATCTCTTGTCTTAAGGAATAAAGGAAAAAGATTCCGTCGGAGGCTCGGTGCTCTACAGGTTCAACCTTTGTACTCTATTATTGCCTCACATTCCATCTCTTGTGAAAATATATTTGATTGGCTTTTCTGCAGGTTGTTTGCCAGGACTTTCCAAGACCTCCACTAGAAAACACAATAAACTTTTTGGAAGCTGGACAACTATCTTCATTTTTCAGAAACAGTGAAC
+
BBBBBFFFFFFFGGGGGGGGGGHHFHHHHHHHHHHHHHHHHHHHHHHHHHHHHHGGHHHHHHHGGGGGGHHGGGGGHHHHGHHHHHHHHHHHHHHHHHHHHHHHHHHHHHHHHHHHHHHFHHHHHHHHHH4FHHHHHGHHHHHHHHHHHHHHHHHHEHGHHDHHFHHHHEHHHHFGHHFHGHHHHHHGHHH1>FFFHGHCGDG0GHHHHHGGGCGHHFCCGGGFGHGGFHGGGGGGGGGFFFC::B9C0C9
@M03495:530:000000000-LYBTV:1:1107:12191:14394 1:N:0:TGACAGCT+CCTACGGG
GTCAGCATGTGAGCTTTGGTCCAGCATGAGTCCCTGGTTTATCAACGGCAAAATATAGATCGGAAGAGCACACGTCTGAACTCCAGTCACTGACAGCTATCTCGTATGCCGTCTTCTGCTTGAAAAAAAAAAAAAAAAAAAAAATCATGAGAGACTAGACAACACCCTATCAAAGCGCTAATATACGATGTAAGAATGAAATTATGACACAATACAGGCGACCCTAGCATCTGTCACAGAGTTAGAGTCCG
+
CCDDDFFFFFFFGGGGGGGGGGHHHHHHHHHHHHHHHHHHHHHHHHGGGGGHHHHHHHHHHHGGGGHHHHHHHGHHHGHHHHDFGHHHHHHHHHHHHHHHHHHHGGHHHHGGGHGHHHHHHHHHHHHGGGGC<<>------;--.00009000./0;000;/.:..9./00000:/.-.-.0:000.9..909000000000;0000000/909000/.--9--///00000000000;0/:909090;0.
@M03495:530:000000000-LYBTV:1:1107:15425:14399 1:N:0:TGACAGCT+CCTACGGG
GTCAGCATGTGAGCTTTGGTTTATCAACGGCAAAATATAGATCGGAAGAGCACACGTCTGAACTCCAGTCACTGACAGCTATCTCGTATGCCGTCTTCTGCTTGAAAAAAAAAAAAAAAAAAATAGAAATCAAAACAGACATCACACAACAAAAAAGAGGCAAGAGCGCTGATAGCAAAAAGAGACTATGTAAGTGAATGGAAAGAAGGAGCATGTGGAAGCAATATAGTGGGTGTGAACACAAACGACAA
+
CCCDDFFFFFFFGGGGGGGGGGHHHHHHGGGGGHHHHHHHHHHHGGGGHHHHHHHGHHHGHHHHHHHHHHHHHHHHHHHHHH3FFHFGHHHHGGGHGHHHHHHHHHHHHGGGCC>>>/</---.000<00=<000..:/./00000<......:.-../....././<-.-.0<0:000:99.///0000<000000:000<0<:<./.....0000000/.0:0000000....-.00<0/......---
@M03495:530:000000000-LYBTV:1:1107:22917:14421 1:N:0:TGACAGCT+CCTACGGG
GTCAGCATGTGAGCTTTGGTCCAGCCTGAGTCCTGGTTTATCAACGGCAAAATATAGATCGGAAGAGCACACGTCTGAACTCCAGTCACTGACAGCTATCTCGTATGCCGTCTTCTGCTTGAAAAAAAAAAAAACACAAGTAAATTCAATGTCTGTCTAGTGCTATATAGAGTTAACACACTAAAGTACAACTTAAAGGGTTAAGCTCAGAGACAGCCACTCCTCTGCAATGATGTATCATAACTACTGTA
+
CBCCCFFFFFFFGGGGGGGGGGHHHGHHHHHHHHHHHHHHHHHHHGGGGGHHHHHHHHHHHGGGGHHHHHHHGHHHGHHHHHHHGHHHHHHHHHHHHHHHHHHGDHHHHGGGHGHHHHHHGHHHFHGGGCD@<//.0..0111111111110000=0000000=000000000:00000..;/00000000;00;0000....;0000:/00////.../0//0/00:00:::0;00000000:000;0:0
@M03495:530:000000000-LYBTV:1:1107:28737:14425 1:N:0:TGACAGCT+CCTACGGG
GTCAGCATGTGAGCTTTGGAGTGAAATCTCTTGTCTTAAGGAATAAAGGAAAAAGATTCCGTCGGAGGCTCGGTGCTCTACAGGTTCAACCTTTGTACTCTATTATTGCCTCACATTCCATCTCTTGTGAAAATATATTTGATTGGCTTTTCTGCAGGTTGTTTGCCAGGACTTTCCAAGACCTCCACTAGAAAACACAATAAACTTTTTGGAAGCTGGACAACTATCTTCATTTTTCAGAAACAGTGAAC
+
BABBBFFFF5DFGGGGGGFGGGGGGHHHHHHHHHHGHHFHFFHHHHHHHHHHFHGGHHHHHHHGGGGGGHHGGEGGHHGHHHFGHGHHHHHHHHHGHHHFHHHHHHHFBFGHHFHHHHFGHHHHHHHHGHHFHHHHHHGHHHHHHHGHHHHHHHHFHHHHHGHFHHHHHHHHHH1?FGGHGHEFHHFHHHH1FGFGAGHEFHHGHHH0GHGGHCHAG0CCHHHHHH;;GC0BFGGGGGFB0FFGGFCFB00
@M03495:530:000000000-LYBTV:1:1107:16120:14429 1:N:0:TGACAGCT+CCTACGGG
GTCAGCATGTGAGCTTTGGATGGTTCTGGTTTATCAACGGCAAAATATAGATCGGAAGAGCACACGTCTGAACTCCAGTCACTGACAGCTATCTCGTATGCCGTCTTCTGCTTGAAAAAAAAAAAAAATAAAACATAGATAATAACAGATGAGTGCTAGCTCCAAGTGTAAAATAGATAAATACCTAAACACTGGTAATATACTATATGATTGTAAGAATGCTAATGTAATGATCACATTATATGACAGTT
+
BACCCFFFFFFFGGGGGGGGGGGHHHHHHHHHHHHHHHGGGGGHHHHHHHHHHHGGGGHHHHHHHGHHHGGHHHHHHHHHHHHHHHHHHHHHFHHHGGHHHHGFGHGHHHHHHHHHHHHGGGCF></A0?1=11.1111=1<11>11100<0<D000000<0000<000:0000:0000::000000000:.00/0;00000000099009;000000000000000000000900/90;000000090;0
@M03495:530:000000000-LYBTV:1:1107:14075:14430 1:N:0:TGACAGCT+CCTACGGG
GTCAGCATGTGAGCTTTGGACTCCTGACTGGTTTATCAACGGCAAAATATAGATCGGAAGAGCACACGTCTGAACTCCAGTCACTGACAGCTATCTCGTATGCCGTCTTCTGCTTGAAAAAAAAAAAAAAAAATCGAAGAGAGCGATATAATTGTATACATGTAATAGTAAAAGCTCATCTTACAATATGCTCGCAAATTGACAATAGATAACTTCCACACACGTGGTTATAAACAACTATACATAGACTA
+
CCDEDFFFFFFFGGGGGGGGGGHHHHHHHHHHHHHHHHHHGGGGGHHHHHHHHHHHGGGGHHHHHHHGHHHGHHHHHHHHHHFHHHHHHHHHGGEHHHGGHHHHGGGHGHHHHHHHHHHHHGGC@B><>>---.0<./.../..--.:-11111<:11:111111111111111.00011111111111111<.--9-11111110111<11<1110100...-....<1011101.900111<11110<<
@M03495:530:000000000-LYBTV:1:1107:28644:14438 1:N:0:TGACAGCT+CCTACGGG
GTCAGCATGTGAGCTTTGGTTTATCAACGGCAAAATATAGATCGGAAGAGCACACGTCTGAACTCCAGTCACTGACAGCTATCTCGTATGCCGTCTTCTGCTTGAAAAAAAAAATTGAATTCTAACTTTTCTAATTATTCATTAAAATTGGTTGAACAAATTTTAATAAACACGTCAAGTTGATGAATTCGGTTTGTTGTTACTATGTATTTTGGCTTATCATGATATCGTGTGACAGCAATGTTTTTTGG
+
A>>A?FFFF1FFGBGCGGG1ACGFAGHHFCG0EGFGDGEGFGFHFCEE00EGGCCEH/FCGHFFHFHFFGHDGBBFHH/B@@>@GHC/BCBG/?>FFD2FDHGH0B1B0>E@/>01B1BBD1BF211>21@F>22@@FF2@21@?11<C<1<?/01F1F<1FDG11<1>1110.<<.<D<G00=<00000.:.:;EG/.;C::0;B00;00;00-//./;000;B00;0.=;..09;0./9//;/:B-;--
@M03495:530:000000000-LYBTV:1:1107:14973:14444 1:N:0:TGACAGCT+CCTACGGG
GTCAGCATGTGAGCTTTGGAGTGAAATCTCTTGTCTTAAGGAATAAAGGAAAAAGATTCCGTCGGAGGCTCGGTGCTCTACAGGTTCAACCTTTGTACTCTATTATTGCCTCACATTCCATCTCTTGTGAAAATATATTTGATTGGCTTTTCTGCAGGTTGTTTGCCAGGACTTTCCAAGACCTCCACTAGAAAACACAATAAACTTTTTGGAAGCTGGACAACTATCTTCATTTTTCAGAAACAGTGAAC
+
CBCCCFFFFFFFGGGGGGGGGGHHHHHHHHHHHHHHHHHHHGHHHHHHHHHHHHGGHIIIHHHGGGGGGHHGGGGGHHHHHHGHHHHHHHHHHHHHHHHHHHHHHHHHHHHHHHHHHHHHHHHHHHHHHHHHHHHHHHHH4DHHHHHHHHHHHHHHHHHHHGHHHHHHHHHGHHGHHGFHGHHHHHHHHHH1FGHHHHHGHHHFHHHHHHFEHHHHHHHHHHHFHH:CFGFGGGGGGGGGFGCCFFCFBF:
@M03495:530:000000000-LYBTV:1:1107:15816:14469 1:N:0:TGACAGCT+CCTACGGG
GTCAGCATGTGAGCTTTGGAATTAGTAAATTCGTTGACGACAGAAGGAGCAAGATAACGACCACAGGGAGGGTGGTTTATCAACGGCAAAATATAGATCGGAAGAGCACACGTCTGAACTCCAGTCACTGACAGCTATCTCGTATGCCGTCTTCTGCTTGAAAAAAAAAAAAAAAAAGAAGTAAAACAACGAACCTGACTATTTGAATTATAAAATGTCAATGGAGAGAGAGTGACCGGTCAGAGAGATGG
+
CDDCCFFFFFFFGGGGGGGGGGHHHHHHHHHHGHHHHHGGGGGHHHHHHHHHHHHHHHGGGGGHHHHGGGGGEFGGGHHHHHFGFGGGGHHHGHHHHHHHGGGGHHHHHHHGHHHGHHHHHHHHHHHHHHHHHHHHHHHHHHGGHHHHGEGHGHHGHHHHGHHHHGGGGED<-<-<<..:/0<<00<.9.-..-</.//00000000000<<00:0000000000/0.....00000----.<00/..000
@M03495:530:000000000-LYBTV:1:1107:2733:14536 1:N:0:TGACAGCT+CCTACGGG
GTCAGCATGTGAGCTTTGGTCCAGCCTGAGTCCCTGGTTTATCAACGGCAAAATATAGATCGGAAGAGCACACGTCTGAACTCCAGTCACTGACAGCTATCTCGTATGCCGTCTTCTGCTTGAAAAAAAAAAATCACCAAAAAATATATCTTATGCCTTCTGCTGCTTAAAAAAAAATAATTGAATACTTATAACAGATAAATAACTATGTCGCGCAGATGACACAACATACTACTGCATATATTATTAGA
+
AABAAFFFFFFFGGGGGGGGGGHHHGHHHHFEBGHHHCGGHHGEGHFGGGGHHHFGHHHFHHGEGGGCGFGHFEGCGEHHHH5@GHFHGHHHFHHHHHHHGHGHGGHFHDF>EFGHFF4?GEFCDHH@BC/</0?1CFH////-0>>1<D11<>1<000<D0<00<000=<0DCCCD.000;0;00000;0000090/00;00900000000..--9-9//////....//:///://:/;///:;/////
@M03495:530:000000000-LYBTV:1:1107:19088:14543 1:N:0:TGACAGCT+CCTACGGG
GTCAGCATGTGAGCTTTGGAGTGAAATCTCTTGTCTTAAGGAATAAAGGAAAAAGATTCCGTCGGAGGCTCGGTGCTCTACAGGTTCAACCTTTGTACTCTATTATTGCCTCACATTCCATCTCTTGTGAAAATATATTTGATTGGCTTTTCTGCAGGTTGTTTGCCAGGACTTTCCAAGACCTCCACTAGAAAACACAATAAACTTTTTGGAAGCTGGACAACTATCTTCATTTTTCAGAAACAGTGAAC
+
BABCCFFFFFFFGGGGGGGGGGHHGHHHHHGHHHHHHHHGHHGHHHHHHHHHHHGGHHHHHHHGGGGCGHHGGEGGHGHHHHFHHHHHHHHHHHHGHHHHHHHHHHHHHHHHHHHHHHHHHHHHHHHHHHFFHHHHHHHHHEHHGFHHHHHHHHGHFHHHHGHHHGHHGCGHFHFHHHHHFHFGHGHHHHG<FGHFEHH.DGHDGHHHHHGGGGHHHHGGHHGHHGCCGGFGGFFGGGGF0C/BFB0;999
@M03495:530:000000000-LYBTV:1:1107:23831:14545 1:N:0:TGACAGCT+CCTACGGG
GTCAGCATGTGAGCTTTGGAGTGAAATCTCTTGTCTTAAGGAATAAAGGAAAAAGATTCCGTCGGAGGCTCGGTGCTCTACAGGTTCAACCTTTGTACTCTATTATTGCCTCACATTCCATCTCTTGTGAAAATATATTTGATTGGCTTTTCTGCAGGTTGTTTGCCAGGACTTTCCAAGACCTCCACTAGAAAACACAATAAACTTTTTGGAAGCTGGACAACTATCTTCATTTTTCAGAAACAGTGAAC
+
BABCCFFFFFFFGGGGGGGFGGHHHHHHHHHHHHHHHHHHHHHHHHHHHHHHHHGGHHHIHIHGGGGGGHHGGFGGHHHHHHGHHHHHHHHHHHHHHHHHHHHHHHHGHHHHHHHHHHHHHHHHHHHHHHHHHHHHHHHHHGHHGGHHHHHHHHHHHGHHHGGHHHHHHHHHGHHHHHHGHHHHHHHHHHH<FGGGHHHAGBHHHHHHHHGFHGHGHHHFHEFHHHCCHFFFGGGGGGGGFGFFFGFFCF0
@M03495:530:000000000-LYBTV:1:1107:14083:14572 1:N:0:TGACAGCT+CCTACGGG
GTCAGCATGTGAGCTTTGGAGTGAAATCTCTTGTCTTAAGGAATAAAGGAAAAAGATTCCGTCGGAGGCTCGGTGCTCTACAGGTTCAACCTTTGTACTCTATTATTGCCTCACATTCCATCTCTTGTGAAAATATATTTGATTGGCTTTTCTGCAGGTTGTTTGCCAGGACTTTCCAAGACCTCCACTAGAAAACACAATAAACTTTTTGGAAGCTGGACAACTATCTTCATTTTTCAGAAACAGTGAAC
+
CCCCCFFFFFFFGGGGGGGGGGHHHHHHHHHHHHHHHHHHHHHHHHHHHHHHHHGGHIIIHHHGGGGGGHHGGGGGHHHHHHFHHHHHHHGHHHHHHHHGHHHHHHHHHHGHHHHHHHHHHHHHHHHHHHGGHHHHHHHHGHHHHHHHHHHHHHHHGHHHGEHHHHHHHHEHHHHHHHGHHHHHHHHHHHF1FHGHHHHGHFGHHHHHHHGGFHGHHHGHHHHHHGCCGHGGGGGGGGGFFGGFGE;C0C0
@M03495:530:000000000-LYBTV:1:1107:11083:14598 1:N:0:TGACAGCT+CCTACGGG
GTCAGCATGTGAGCTTTGGAGGGCATGACGACAGAAGGAGCAAGATAACGACCACAGGGAGGGTGGTTTATCAACGGCAAAATATAGATCGGAAGAGCACACGTCTGAACTCCAGTCACTGACAGCTATCTCGTATGCCGTCTTCTGCTTGAAAAAAAAAAAAAACAAGAATAATAGAACGAACTATGACAACATAGCAATGCAAATTAGTGCAGAATGTGTACAGATTAGTCCTACAGACACGGACTTAG
+
DCCDDFFFFFFFGGGGGGGGGGGGGHHHHGGGGGHHHHHHHHHHHHHHHGGGGGHHHHGFGGGEFGGGHHHHHHHGEGGGHHHHGHHHHHHGGGGHHHHHHHGHHHGHHHHHHHHHGHHHHHHHHHHHHEHHHGGHHGHGGGHGHHHHHHGHHHHHGEFCC<---...///01111111<...-.0111101../110110001111:00<11111/11:111111<<1<0<11110:01.//.----011
@M03495:530:000000000-LYBTV:1:1107:9899:14608 1:N:0:TGACAGCT+CCTACGGG
GTCAGCATGTGAGCTTTGGAATTAGTAAATTCGTTGACGACAGAAGGAGCAAGATAACGACCACAGGGAGGCTGGTTTATCAACGGCAAAATATAGATCGGAAGAGCACACGTCTGAACTCCAGTCACTGACAGCTATCTCGTATGCCGTCTTCTGCTTGAAAAAAAAAAAAAAGAAACATGATAACAAGAGGAATAAAATGAGTACATACTCGAGCTAGAGCAAGATGACAGGTGCATCAGAGTAAAGTT
+
CCCCEFFFFFFFGGGGGGGGGGHHHHHHHHHHGHHHHHGGGGGHHHHHHHHHHHHHHHGGGGGHHHHGGGGGHHGHHHHHHH@GFGGGGHHHHHHHHHHHGGGGHHHHHHHGHGHGHHHHHHHHHHHHHHHHHHHHHHFHHHGGHHHHGEGHGHHHHHHHGFHHHGGGGG:-<<.<.</:000111000:/.../00<1<101:<111110:0.....000010:/<011<00.0000<:0<001<11111
@M03495:530:000000000-LYBTV:1:1107:21863:14649 1:N:0:TGACAGCT+CCTACGGG
GTCAGCATGTGAGCTTTGGAGTGAAATCTCTTGTCTTAAGGAATAAAGGAAAAAGATTCCGTCGGAGGCTCGGTGCTCTACAGGTTCAACCTTTGTACTCTATTATTGCCTCACATTCCATCTCTTGTGAAAATATATTTGATTGGCTTTTCTGCAGGTTGTTTGCCAGGACTTTCCAAGACCTCCACTAGAAAACACAATAAACTTTTTGGAAGCTGGACAACTATCTTCATTTTTCAGAAACAGTGAAC
+
DCCDDFFFFFFFGGGGGGGGGGHHHHHHHHHHHHHHHHHHHHHHHHHHHHHHHHGGHHHIHIHGGGGGGHHGGGGGHHHHHHHHHHHHHHHHHHHHHHHHHHHHGHHHHHHHHHHHHHHHHHHHHHHHHHHHHHHHHHHHHHHHHHHHHHHHHHHHHHGHHGHHHHHHHHHHHHHHHHHHFHHHHHHHHHHDFGGHHHHGHFGHHHHHHHGGFHHHHHHGHHHHGHHGHGFGGGFGGGGGFFCFFGFGFF0
@M03495:530:000000000-LYBTV:1:1107:19021:14680 1:N:0:TGACAGCT+CCTACGGG
GTCAGCATGTGAGCTTTGGTCCAGCCTGAGTCCCTGGTTTATCAACGGCAAAATATAGATCGGAAGAGCACACGTCTGAACTCCAGTCACTGACAGCTATCTCGTATGCCGTCTTCTGCTTGAAAAAAAAAAAAACAACCGCAGAGACTACTGCAGGAAGTAGAGATAGTATGAGCGTATGTTGTGGTCACAAGACTCAGGTCATATGAGTTGAAGAATGTAAGTACACGGTGGTGTTCGTTGGCAATGAA
+
CCCDDFFFFFFFGGGGGGGGGGHHHGHHHHHHHHHHHHHHHHHHHHGGGGGHHHHHHHHHHHGGGGHHHHHHHGHHHGHHHHEHHHHHHHHHHHHHHHHHGHHHGGHHHHGGGHGHGHHHHHGHGHHGGGCB@//.>..<-----.</00/000:0../.00000<000<000:00-.../000/../00000</<:00:/00<000000<000000/00000000000.-.....9.<..//.:0<0000
@M03495:530:000000000-LYBTV:1:1107:18254:14684 1:N:0:TGACAGCT+CCTACGGG
GTCAGCATGTGAGCTTTGGTCCAGCCTGAGTCCCTGGTTTATCAACGGCAAAATATAGATCGGAAGAGCACACGTCTGAACTCCAGTCACTGACAGCTATCTCGTATGCCGTCTTCTGCTTGAAAAAAAAAAAACAACAAACCGTACACGTTTCTCAGTTTGTAAAAAAAAAGTTAACAATTGAGTCATTAACACTTGACACAAGTCAATAATACGCTAGTCCATGGTCACACGCACTCGAAGTGCATATG
+
CCCCCFFFFFFFGGGGGGGGGGHHGGHHHHHHHHHHHHHHHHHGHHGGGGGHHHHHHHHGHHGGGGHGHHHHHGHHHGHHHHFGGHHHHHHHHHHHHHHHHHHHGGHHHHGEGHGHHHHHHHHHHHHEFCDG<>////..0<.-....0.<</00000=0<0<00000:--:.90;0;0B000;000;00;00000000000/..99:0000000...9.000000/000000-----9../..00000;0
@M03495:530:000000000-LYBTV:1:1107:12465:14687 1:N:0:TGACAGCT+CCTACGGG
GTCAGCATGTGAGCTTTGGAGTGAAATCTCTTGTCTTAAGGAATAAAGGAAAAAGATTCCGTCGGAGGCTCGGTGCTCTACAGGTTCAACCTTTGTACTCTATTATTGCCTCACATTCCATCTCTTGTGAAAATATATTTGATTGGCTTTTCTGCAGGTTGTTTGCCAGGACTTTCCAAGACCTCCACTAGAAAACACAATAAACTTTTTGGAAGCTGGACAACTATCTTCATTTTTCAGAAACAGTGAAC
+
CCCCDFFFFFFFGGGGGGGGGGHHHHHHHHHHHHHHHHHHHHHHHHHHHHHHHHGGHIHHFBFFGGGGGHHGGGGGHHHHHHHHHHHHHHHHHHHHHHHHHGHHHHHHHHHHHHHHHHHHHHHHHHHHHHHGHHHHHHHHHHHHHGHHHHHHHHHHHHHHHGHHHHHHFHHHHH?GHGGHHHHHGHHHHHGFGFGHHFGEHHGHHHHHHHGGFHHGHHGHHHHHHHGGFFGFGGGGGGGGBF:CBFFGCF:
@M03495:530:000000000-LYBTV:1:1107:24903:14692 1:N:0:TGACAGCT+CCTACGGG
GTCAGCATGTGAGCTTTGGAATTAGTAAATTCGTTGACGACAGAAGGAGCAAGATAACGACCACAGGGAGGGTGGTTTATCAACGGCAAAATATAGATCGGAAGAGCACACGTCTGAACTCCAGTCACTGACAGCTATCTCGTATGCCGTCTTCTGCTTGAAAAAAAAAAAAAAACAAGATAGAGTGCGAGGCATCACTGTCTAGTAACACAGTCAGAGTGTGAAACTTTATATATGGCATAACACCTTGG
+
AABBBFFFFFFFGGGGGGGGGGHHHHHHHHHHGGGHHHGGGGGHHHHHHHHHHHHHHHGGGGGHHHHGCEGGFFGGGHHHHH4B?EGEGHHHHHHHHHGHGEFGHHGHHHHGGFHGFHHHHFGHDGHHHHGHHHHHFHBGHFFDHHFDD<@HEHHFFHFHABGHHGGGGG@?---.C.//0/;//9/:-.---.///9///////://///..//////:99////////////9///.////9//.//99
@M03495:530:000000000-LYBTV:1:1107:8135:14695 1:N:0:TGACAGCT+CCTACGGG
GTCAGCATGTGAGCTTTGGAGTGAAATCTCTTGTCTTAAGGAATAAAGGAAAAAGATTCCGTCGGAGGCTCGGTGCTCTACAGGTTCAACCTTTGTACTCTATTATTGCCTCACATTCCATCTCTTGTGAAAATATATTTGATTGGCTTTTCTGCAGGTTGTTTGCCAGGACAGGTCGTGATTGCTGGAGCAGGTATGATATAATTCTAGGATTTGACAGATGAATAATTTACATATATATCTAACTTTGA
+
DDDDCFFFFFFFGGGGGGGGGGHHHHHHHHHHHHHHHHHHHHHHHHHHHHHHHHGGHHIHHIHGGGGGGHHGGEGGHHHHHHHHHHHHHFHGHHHHHHHHHHHHHHHHHGHHGGHHHHHHHHHHHHHFGHHHHHHHHHHHHHHHHGHHHHHHHHHHHHHHHGHHHHHHHGHHHE?FGFGGHHHHHHHHFGFFGH<GHGGHHHHGHGHHDFHGFHHHFFHHGGHG:;<CGGHHHGHHGGFFGGGG;CGFFF0
@M03495:530:000000000-LYBTV:1:1107:18885:14698 1:N:0:TGACAGCT+CCTACGGG
GTCAGCATGTGAGCTTTGGAGTGAAATCTCTTGTCTTAAGGAATAAAGGAAAAAGATTCCGTCGGAGGCTCGGTGCTCTACAGGTTCAACCTTTGTACTCTATTATTGCCTCACATTCCATCTCTTGTGAAAATATATTTGATTGGCTTTTCTGCAGGTTGTTTGCCAGGACTTTCCAAGACCTCCACTAGAAAACACAATAAACTTTTTGGAAGCTGGACAACTATCTTCATTTTTCAGAAACAGTGAAC
+
DCDCDFFFFFFFGGGGGGGGGGHHHHHHHHHHHHHHHHHHHHHHHHHHHHHHHHGGHHHHHHHGGGGGGHHGGEGGHHHHHHFHHHHHHHHHHHHHHHHHHHHHHHHHHHHHHHHHHHHHGGHHHHHGGHHHHHHHHHHHHHHHHHHHHHHHHFHHHHHHHGHHHHHHHHHHHHFHHHGHHHHHHH0GGHH>DGHHHHHGHFHGHHHHHHGGCFGFHHHGGHHHHHCGHHGGGGGGGGFFFFGFFGCFCF0
@M03495:530:000000000-LYBTV:1:1107:11301:14701 1:N:0:TGACAGCT+CCTACGGG
GTCAGCATGTGAGCTTTGGAGGGCAAGAATAACGACCACAGGGAGGGTGGTTTATCAACGGCAAAATATAGATCGGAAGAGCACACGTCTGAACTCCAGTCACTGACAGCTATCTCGTATGCCGTCTTCTGCTTGAAAAAAAAAAAAGAAAAAGAGAACAGAATGCCTACTACAGCAGTTAACTGAGTAACTATCGTGAGTCCAACAACGTGCGCATGCGGATTACTGATCTGCTACTGTCGCTGGTGTCG
+
CBCCCFFFFFFFGGGGGGGGGGGGGGGHHHHHHGGGGGHHHHGAEFGEGGGGHHHHHHHG>>>EGHHHHHHHHHHGGGGHHHFGGHGHHHGHHHHHHHHHHHHHHHHHHHHHHFHHHGGHHHHGGGHGHGHHHHHFFGHHGGC@A-;.:://...//////9/000009:00;/:0/.00090;;09000090;0.:././/////...-.99:-;../.-;-./9////;/////9///;....-//;/.
@M03495:530:000000000-LYBTV:1:1107:17362:14702 1:N:0:TGACAGCT+CCTACGGG
GTCAGCATGTGAGCTTTGGTTTATCAACGGCAAAATATAGATCGGAAGAGCACACGTCTGAACTCCAGTCACTGACAGCTATCTCGTATGCCGTCTTCTGCTTGAAAAAAAAAAAAAAAAAAACGGAAAAAACTACTGAACACTAATGTGCATACAACACAAAAGAACAACATATAACATTCCATCAAACAAGAGATGTATACATCAACTAGAGACAGAAGAGTCGATGAGATAGAAACTAAGAGTGTCTG
+
CBCCCFFFFFFFGGGGGGGGGGHHHHHHGGGGGHHHHHHHHHHHGGGGHHHHHHHGHHHGHHHHHHHHHHHHHHHHHHHHHH?GFGFGHHHHGGGHGHHGHHHHHHHHHGGGGD>/////>--.-..<-/.-.0<<C00000/0/0000000<<0000...9../..//<.</000000<00000000<0..//./00<0:0000000/000000<///<00.00-..000:00<000/0000:00000<0
@M03495:530:000000000-LYBTV:1:1107:27622:14720 1:N:0:TGACAGCT+CCTACGGG
GTCAGCATGTGAGCTTTGGTTTATCAACGGCAAAATATAGATCGGAAGAGCACACGTCTGAACTCCAGTCACTGACAGCTATTTCGTATGCCGTCTTCTGCTTGACAAAAAACACAACTATACAAACCTACCCCCGATTTACTTATAATATGTTTAACCAATTATTAATTAATATACCATTAAGAATGGTAATTAAAGATGATTTAAGATATTCAGAAGACACCTAATTACTACTGGTTGAACCGTTTTTT
+
AAAAAB1DD@DDEGG1BGG1A113AFGFCCEGGHFHGHFHHHFEE?FEAFGHCGCA0/BAGFHH1A11FGHFHGHGH1F1B2222BB0>0BF?//BF2@111B1F1BFF0/E//0?//112B1211/?0<<00//////<121@1<111<@<<?11?11?/<1=1111<>1111111>111000=000/0<=0000<=D000000000000000<0;:///:/.///099000000/0;./00.9..9;.9
@M03495:530:000000000-LYBTV:1:1107:3328:14722 1:N:0:TGACAGCT+CCTACGGG
GTCAGCATGTGAGCTTTGGAGGGCAAGAAGTGTGGTTTATCAACGGCAAAATATAGATCGGAAGAGCACACGTCTGAACTCCAGTCACTGACAGCTATCTCGTATGCCGTCTTCTGCTTGAAAAAAAAAAAGAAAATATAACGATTCAGAGATTAAATAGTAATTCCTAGCATAGCGGTGCAATATTACTATATTAAGAGGATGAGTGACTTCTAGATCGGCTCTATGTATGATGAAGCACGTTCATGATT
+
CCCCCFFFFFFFGGGGGGGGGGGGGGGHHHFGGHGHGHHHHHHHGGGGGHHHHHHHHHHHGGGGHHHHHHHGHHHGHHHHHHHHHHHHHHHHHHHHHHFHHHGGHHHHGEEHGHHHHHHHGHGHFCCFG<<//0?<1?1>1>....111<10000=<0000==00000=0/0=::/:-::-0;000000000=00000;0.9///0000000000000;..-.;///9/////////////-9.//9////
@M03495:530:000000000-LYBTV:1:1107:5422:14726 1:N:0:TGACAGCT+CCTACGGG
GTCAGCATGTGAGCTTTGGAGTGAAATCTCTTGTCTTAAGGAATAAAGGAAAAAGATTCCGTCGGAGGCTCGGTGCTCTACAGGTTCAACCTTTGTACTCTATTATTGCCTCACATTCCATCTCTTGTGAAAATATATTTGATTGGCTTTTCTGCAGGTTGTTTGCCAGGAAGGTCGTGATTGCTGGAGCAGGTATGATATAATTCTAGGATTTGACAGATGAATAATTTACATATATATCTAACTTTGAT
+
BABCCFFFFFFFGGGGGGGGGGHHHHHHHHHHHHHHHHHHHGHHHHHHHHHHHHGGHHHIHHHGGGGGGHHGGFGGHHHHHHFHHHHHHHHHHHHHHHHHHHHHHHHHHHHHHHHHHHHHHHHHHHHGHHHHHHHHHHHHHGHHHHGHHHHHHHGHHHGHHGHHHHHHHHHHGG?FFGGHHHGGHHHGHHHFHHHGHHHHHHHHHHHGHHHGFHHHGHFHGHG;CF<<CCFHGHHHHGGGGGFGGGFGFG9
@M03495:530:000000000-LYBTV:1:1107:20926:14754 1:N:0:TGACAGCT+CCTACGGG
GTCAGCATGTGAGCTTTGGTCCAGCCTGAGTCCCTGGTTTATCAACGGCAAAATATAGATCGGAAGAGCACACGTCTGAACTCCAGTCACTGACAGCTATCTCGTATGCCGTCTTCTGCTTGAAAAAAAAAAAAAAAAACCTACAACATATTCTCAGTATGTAGATCTAGTTATGTGTATCGATGTTCTGTTAGGTGGCTCGAAAAGCACTGTACTATGATGCACGTAATCTTTTATGTGGCTATACTTCT
+
CCDCCFFFFFFFGGGGGGGGGGHHHGHHHHHHHHHHHHHHHHHHHHGGGGGHHHHHHHHHHHGGGGHHHHHHHGHHHGHHHHFGGHHHHHHHHHHHHHHHHHHHGGHHHHGGGHGHHHHHHHHHHHHGGGGG@/>->--<./0/00:./0000<00000000000000000000<000000...0<0:00<<00/00.<.0--/.-/.0<0/0000000<00000..:..00<00000000..0:000000
@M03495:530:000000000-LYBTV:1:1107:16980:14755 1:N:0:TGACAGCT+CCTACGGG
GTCAGCATGTGAGCTTTGGAGTGAAATCTCTTGTCTTAAGGAATAAAGGAAAAAGATTCCGTCGGAGGCTCGGTGCTCTACAGGTTCAACCTTTGTACTCTATTATTGCCTCACATTCCATCTCTTGTGAAAATATATTTGATTGGCTTTTCTGCAGGTTGTTTGCCAGGACTTTCCAAGACCTCCACTAGAAAACACAATAAACTTTTTGGAAGCTGGACAACTATCTTCATTTTTCAGAAACAGTGAAC
+
BBBBBFFFFFFFGGGGGGGGGGHHFHHHHHHGHHHHHHHHHHHHHHHHHHHHHHGGHHHHHHHGGGGGGHHGGGGGHHHHHHFGHHHHHHHHGHFHHHHHHHGHHHHHHHHHHHHHHHHHGHHGHHHGHHHHHHHHHHHHHGHHHGGHHHHHHHGHHHHHHGHHHGHHHHHHHHHHHHHHGHHHHHGHHHHFFHHHHHFEGHHHHHEGGHGGHHHHHHHHHGHHHHCGHFFGGGGGGFGFFGFFFGFGFF9
@M03495:530:000000000-LYBTV:1:1107:9782:14802 1:N:0:TGACAGCT+CCTACGGG
GTCAGCATGTGAGCTTTGGAGTGAAATCTCTTGTCTTAAGGAATAAAGGAAAAAGATTCCGTCGGAGGCTCGGTGCTCTACAGGTTCAACCTTTGTACTCTATTATTGCCTCACATTCCATCTCTTGTGAAAATATATTTGATTGGCTTTTCTGCAGGTTGTTTGCCAGGACTTTCCAAGACCTCCACTAGAAAACACAATAAACTTTTTGGAAGCTGGACAACTATCTTCATTTTTCAGAAACAGTGAAC
+
CBCCCFFFFFFFGGGGGGGGGGHHHHHHHHHHHHHHHHHHHHHHHHHHHHHHHHGGHIIHHHHGGGGGGHHGGGGGHHHHHHGHHHHHHHHHHHHHHHHHHHHHHHHHHHHHHHHHHHHHHHHHHHHHHHHHHHHGHHHHHGHHHHHHHHHHHHGHHHHHHEHHHHHHHHHHHHGHHHHHHGHHHHHGHHH<GGGHHHHEGHHHHHHHHHGGFGHGHHHFFHHGHGCCGCFGGGGGGGGGECFBFGCFBF;
@M03495:530:000000000-LYBTV:1:1107:18450:14812 1:N:0:TGACAGCT+CCTACGGG
GTCAGCATGTGAGCTTTGGTCCAGCCTGAGTCCTGGTTTATCAACGGCAAAATATAGATCGGAAGAGCACACGTCTGAACTCCAGTCACTGACAGCTATCTCGTATGCCGTCTTCTGCTTGAAAAAAAAAAAAACAAAAAAACATAACAGCTCGACATTGCTAGACTAAATTCTGCCTAGCAATGTGACTCACATCTAGAATGTCGTCTTATGTATAGTGTCGTATAGCAGTCGCTATGATGAACGTGCTA
+
CBCDDFFFFFFFGGGGGGGGGGHHHGHHHHHHHHHHHHHHHHHHHGGGGGHHHHHHHHHHHGGGGHHHHHHHGHHHGGHHHHHHHHHHHHHHHHHHHHFHHHHGGHHHHGGGHGHHHHHHHHHHHHGFGGGC///..><.--<<011000.00.--:.:1111<<1<000111111001/:0100:1111100010111:<B111.<...111<111111<:.../01110<0.-..9111<111.<...1
@M03495:530:000000000-LYBTV:1:1107:27758:14816 1:N:0:TGACAGCT+CCTACGGG
GTCAGCATGTGAGCTTTGGAGTGAAATCTCTTGTCTTAAGGAATAAAGGAAAAAGATTCCGTCGGAGGCTCGGTGCTCTACAGGTTCAACCTTTGTACTCTATTATTGCCTCACATTCCATCTCTTGTGAAAATATATTTGATTGGCTTTTCTGCAGGTTGTTTGCCAGGACTTTCCAAGACCTCCACTAGAAAACACAATAAACTTTTTGGAAGCTGGACAACTATCTTCATTTTTCAGAAACAGTGAAC
+
CCCCCFFFFFFFGGGGGBGGGGHHHHHHHHHHHHHHHHHHHHHHHHGHHHHHHHGGHIHHHHHGGGGGGHHGGGGGHHHHHHGFHGHHHHHHHHHHHHHHHHHHHHHHHHHHHHHHHHHHHHHHHHGHHHHHHHHHHHHHHGHHHGFGHHHHHHHGHHHHHGHHHHHHHHHHHHHHHHGHGHHHHHHHHHG1>FHHHHGCGDGHHHHHHHECHBHHHHHHGHHHHHCCGHGGGGGGGGGGGFBFGGGGBF0
@M03495:530:000000000-LYBTV:1:1107:24630:14816 1:N:0:TGACAGCT+CCTACGGG
GTCAGCGTGTGAGCTTTGGAATTAGTAAATTCGTTGATGACAGAAGGAGCAAGAGAACGACCACAGGGAGGGTGGTTTATCAACGGCAAAATATAGATCGGAAGAGCACACGTCTGAACTCCAGTCACTGACAGCTATCTCGTATGCCGTCTTCTGCTTGAAAAAAAAAAAAATATATAATGCCAAGTACCCGACATGTAACGTCTTACACGACATAGATGATATATAATCACTACGTGATAGCATATGTG
+
EEEEEF?BBCDFGGGGGGGGGGHHHHHHHHHHGHHHHHHHHHHHHHHHHHHHHHHHHHGGGGGHHHHGGGGGGGGGGHHHHHFGEGGGGHHHGHHHHHHHGGGGHHGHHHHGHHHGHHHHHHHHHHHHHHHHHHHHHGGHHHGGHHHHGGGHGHHHHHHHHHHHHGGGGE@9-.0111111<1000.:11:0<--<.01111.:A/9<11<.---.<11111111111:111<11/.././1:11111111
@M03495:530:000000000-LYBTV:1:1107:24591:14830 1:N:0:TGACAGCT+CCTACGGG
GTCAGCATGTGAGCTTTGGAATTAGTAAATTCGTTGACGACAGAAGGAGCAAGATAACGACCACAGGGAGGGTGGTTTATCAACGGCAAAATATAGATCGGAAGAGCACACGTCTGAACTCCAGTCACTGACAGCTATCTCGTATGCCGTCTTCTGCTTGAAAAAAAAAAAATAGACTCTGATCGTGGTCACCCTTACCGTTGGCGGACCTACAACCGCCTCTGCCCCGCATGTGGAGCGACGTGATACAC
+
BAAAAFDFFFFFGGGGGGGGGGHHHHHHHHHHGHHHHHGCGGGHHHHHHHGHGHHHHHGGGGGHHHHGAEGGEEGGGGHHHG4BEEGEEFHFBGGHGHHHGEFFFHFHGFHGGHHGFHHDHG2G@GHHGFHHHHHGF20<FGF/FHHHGADHEHHEHEGFFFHGCG--;---.9;0009000009/...;0;0..////.9..;/---;9./////.---..////9.---..9///..--9--..;////
@M03495:530:000000000-LYBTV:1:1107:11512:14834 1:N:0:TGACAGCT+CCTACGGG
GTCAGCATGTGAGCTTTGGTCCAGCCTGAGTCCCTGGTTTATCAACGGCAAAATATAGATCGGAAGAGCACACGTCTGAACTCCAGTCACTGACAGCTATCTCGTATGCCGTCTTCTGCTTGAAAAAAAAAAAAAAAAACATAAAACCTAAACACAGGAACAGTTAATCCAACATAATAGACCAGTAAAACCTGTATCATAAGATAGAACATGACATGAGTCATGCTGTACTGCTTAGTCATTCAAGAGAG
+
CCDEEFFFFFFFGGGGGGGGGGHHHGHHHHHHHHHHHGHHHHHHHHGGGGGHHHHHHHHHHHGGGGHHHHHHHGHHHGHHHHGHHHHHHHHHHHHHHHGHHHHHGGHHHHGGGHGHHHHHHHHHHHHGGGG?>>/<-<-..011110./00<0<...../://111111:0<0./111:110</.<11110./.1<11<<:1<11<1110/1:00010001:<11111111111111<11<1111110.<.
@M03495:530:000000000-LYBTV:1:1107:15278:14876 1:N:0:TGACAGCT+CCTACGGG
GTCAGCATGTGAGCTTTGGAGTGAAATCTCTTGTCTTAAGGAATAAAGGAAAAAGATTCCGTCGGAGGCTCGGTGCTCTACAGGTTCAACCTTTGTACTCTATTATTGCCTCACATTCCATCTCTTGTGAAAATATATTTGATTGGCTTTTCTGCAGGTTGTTTGCCAGGACTTTCCAAGACCTCCACTAGAAAACACAATAAACTTTTTGGAAGCTGGACAACTATCTTCATTTTTCACAAACAGTGAAC
+
CCCCCFFFFFFFGGGGGGGGGGHHHHHHHHHHHHHHHHHHHHHHHHHHHHHHHHGFHHIIHIHGGGGGGHHGGEGGHHHHHHGHHHHHHHGHHHHHHHHHHHHHHHHHHHHHHHHHHHHHHHHHHHHHHFGHHHHHHHHHHGHHHGHHHHHHHHGHHHHHHFHHHHHHGHHHHHGHHHFHHHHHHHHHHHE1FGHHHHHEHHHFHHHHHHGGHHHHHHHHFGHHHHCCFGGGGGGGGGG0F0CCFGCF0<0
@M03495:530:000000000-LYBTV:1:1107:25148:14878 1:N:0:TGACAGCT+CCTACGGG
GTCAGCATGTGAGCTTTGGTCCAGCCTGAGTCCTGGTTTATCAACGGCAAAATATAGATCGGAAGAGCACACGTCTGAACTCCAGTCACTGACAGCTATCTCGTATGCCGTCTTCTGCTTGAAAAAAAAAAAAACAAAAAGATTACTATCTATCTCAAACCATCTATACGTAGTTAGTAAGACCACACTCCGGTCTCATCTACACAACGCCTACCGTGCTACTCCTTATAGATGACTCTAAACAGCATCTT
+
CCCCCFFFFFFFGGGGGGGGGGHHHGHHHHGHHHHHHHHHHHHHHGGGGGHHHHHHHHHHHGGGGHFHHHHHGHHHFGHHHHGHHHHHHHHHHGHHHFHBGHHGGHHHHGFGHGHHGHHHHHHHGHGGBDC////..0<>..1<11110==000000000..0000;00;00..000000000//.../:/.---.00090000/0.;-;-../.-...900000:00:9;00:0;00000000/:/0:00
@M03495:530:000000000-LYBTV:1:1107:24428:14885 1:N:0:TGACAGCT+CCTACGGG
GTCAGCATGTGAGCTTTGGAGTGAAATCTCTTGTCTTAAGGAATAAAGGAAAAAGATTCCGTCGGAGGCTCGGTGCTCTACAGGTTCAACCTTTGTACTCTATTATTGCCTCACATTCCATCTCTTGTGAAAATATATTTGATTGGCTTTTCTGCAGGTTGTTTGCCAGGACTTTCCAAGACCTCCACTAGAAAACACAATAAACTTTTTGGAAGCTGGACAACTATCTTCATTTTTCAGAAACAGTGAAC
+
AAAABFFFFFDFGGGGGGCBGGCFHFFHHFF5ABFHHGHHGHHHHHHEB2AGHHGGGHHHFBFCGGG?FEH?EEA0GHHGGF33BFDGFGHHGDFGHFFFGHHHHHHF43FGGEHHFHD4F?3FFBGFCG4BDFGHHHGHFDGHFAGHHGGHF2FDGHHGHAGBFFHHBEHHHF11<?1??FFGGCGBFGF11>0FGGC.<<DGGHHHHHCGH0CGHFFG.::::C0;GGFF0FFFFFFFFBFGGFFF000
@M03495:530:000000000-LYBTV:1:1107:9918:14892 1:N:0:TGACAGCT+CCTACGGG
GTCAGCATGTGAGCTTTGGTCCAGCCTGAGTCCTGGTTTATCAACGGCAAAATATAGATCGGAAGAGCACACGTCTGAACTCCAGTCACTGACAGCTATCTCGTATGCCGTCTTCTGCTTGAAAACAAATTTTAATGGTATAACAAGTAATCATTGCTTTAACATAATAAAAATAAATAGGCGTTAGGCTTGTATAGCTGTGTCATTAGTTGGTATTAATTTGAATCATTGAGGTTTTCTCACGGAAAAAA
+
A>>>1CD@D1DFGCG1DF11F1FHCE0BGBGDGF10GEGAD2F2AEFE/EGHH1FGG2AA/AA/A0GEFHH0EH/E/@2@1B11@@B@@2B1B@CGHDG0FHF/EG0G1>//F/GH11BG1F1110<?0111BBB221BBBGGFHHHGGG>@GBFFFF@GHHHHHHHFGHHHHHHGHHHH1?>.>CFBGE0-.=0DD0=D</00=DG0D=GHE:;C;FFBG:GCBC;0FBGGHG//;.;0FFF.AA.AB.9
@M03495:530:000000000-LYBTV:1:1107:3712:14892 1:N:0:TGACAGCT+CCTACGGG
GTCAGCATGTGAGCTTTGGAATTAGCTGGTTTATCAACGGCAAAATATAGATCGGAAGAGCACACGTCTGAACTCCAGTCACTGACAGCTATCTCGTATGCCGTCTTCTGCTTGAAAAAAAAAAATATAGAAAGATATTGAGTCTCAGACAAATGAGTTGGAATGAAAAGTTAATGATGTGTATCTAACAGACAAAACGGGACTAGAGTTGATGCTAATGGACTTCATGAGAAATAGTGCTAGAACGAAAG
+
CCCCCFFFFFFFGGGGGGGGGGHHHHHHHHHHHGHHHHGGGGGHFHHHHHHHHHGGGGHHHHHHHGHHHGHHHHHHHHHHGFGHHHGHHHHHBHHHGGHHGHGGGHGHHHHHHH0GHFHCEG/C/0D22222D=FD11=1F11111?111>0<11111111111>G000<0=000<00<0<0=000=:000/:://..-...-./0000900;0000000;90C00;0;00000;00909000000;....
@M03495:530:000000000-LYBTV:1:1107:18465:14920 1:N:0:TGACAGCT+CCTACGGG
GTCAGCATGTGAGCTTTGGAATTAGTAAATTCGTTGACGACAGAAGGAGCAAGATAACGACCACAGGGAGGGTGGTTTATCAACGGCAAAATATAGATCGGAAGAGCACACGTCTGAACTCCAGTCACTGACAGCTATCTCGTATGCCGTCTTCTGCTTGAAAAAAAAAAAAAAACAAAAAGACATACACAGGAACAAAAAACAAAGGCCACGAATGATAATAGGGATTGAGAACACGACCAGAAAACTGG
+
AABBBFFFFFFFGGGGGGGGGGHHHHHHHHHHGHHHHHGGGGGGHHHHHHHHHHHHHHGGGGGHHHHGGGGGBFFECHHHHHHFFGGGGHHHGHHGHHGHGGGGHHHHHHHGHHHGGHHFHHHFDGHHHHHHHHHHHG<GGHFFHHHHGFGHGHHHHHHHHHHGEGGGGG-;:??AG.9..;..9/////;..9.AB...:-9.9./..:9.--../////////.;././/./;/..-;--../9.////
@M03495:530:000000000-LYBTV:1:1107:16703:14968 1:N:0:TGACAGCT+CCTACGGG
GTCAGCATGTGAGCTTTGGGGAGGGTGGTTTATCAACGGCAAAATATAGATCGGAAGAGCACACGTCTGAACTCCAGTCACTGACAGCTATCTCGTATGCCGTCTTCTGCTTGAAAAAAAAACACAGAATAGCAAAACCTCTACGCGCTGTCATAATGGAAGCATCCAGCAATCTTGAACACTCATCATGAATACATGTCTTTTTGGGGTAAATATACTCATCGCGAATATCCTTAAGAGGACTTTCAGCA
+
BBABBFFFFFFFGGGGGGFGGAEGGEFGEFHHHHGHHGGGGGHHGHHHHHHHHGGFGHHHGGHHGGHHGFHHHHGFFBGHGF4@BGHHHHFBEGHGGHHHHGEGHGHHHGHHHFFDFFCDGG//0/?<CGH1<FG100.0F11>.-----.<0=0000000/./00:CC/:=0<09009;0CF/;900;00;;0;000;;9B099@-.-;AF////;:////;/9@;-9;/9//;/9/BB...////9/;;
@M03495:530:000000000-LYBTV:1:1107:16647:14976 1:N:0:TGACAGCT+CCTACGGG
GTCAGCATGTGAGCTTTGGAGTGAAATCTCTTGTCTTAAGGAATAAAGGAAAAAGATTCCGTCGGAGGCTCGGTGCTCTACAGGTTCAACCTTTGTACTCTATTATTGCCTCACATTCCATCTCTTGTGAAAATATATTTGATTGGCTTTTCTGCAGGTTGTTTGCCAGGACTTTCCAAGACCTCCACTAGAAAACACAATAAACTTTTTGGAAGCTGGACAACTATCTTCATTTTTCAGAAACAGTGAAC
+
BBBCCFFFFFFFGGGGGGGGGGHHHHHHHHHHHHHHHHHHHHHHHHHHHHHHHHGGHHHHHIHGGGGGGHHGGGGGHHHHHHHGHHHHHHHHHHHHHHHHHHHHHHHHHHHHHHHHHHHHHHHHHHHHHHHHHHFHHHHHHHGHGHHGHHHHHHHHHHHHHGHHHGHHHHHHHFGGHHHHFHHFHHHHHHHDFHHHHGHCGGFHHHHHHHGEBGHHHHHHGHHHHECGHHGGGGGGGGGGFFFFFFCB:C:
@M03495:530:000000000-LYBTV:1:1107:4060:14978 1:N:0:TGACAGCT+CCTACGGG
GTCAGCATGTGAGCTTTGGAATTAGTAAATTCGTTGACGACAGAAGGAGCAAGATAACGACCACAGGGAGGGTGGTTTATCAGCGGCAAAATATAGATCGGAAGAGCACACGTCTGAACTCCAGTCACTGACAGCTATCTCGTATGCCGTCTTCTGCTTGAAAAAAATAAAGAATGAGAAGTGAATCCGAATGGCAAGTAGCCCGATCCACGCTTTCCCATACGCTTTGAATTCTGGCTACCACTTCGACG
+
AAAA3CFFFDFFFBG4BFFFGGHFHGHFHHHHGH4GCEF2AEE3AGEHAAGAB2FGHGFGGG0FGGHGEDEEEFG?113F44431>//EGHFHHHE44FE?EFFHGEFFBCC0/F/1BFGHH1@21<1@FDGGB/1?G0FG0//?<1F?A-<FBGB<FFFCCBGG@-.00000.<0:C00/;00<0009...////0.00000/-:9-;0/.;9.:;/9///:9..9.9/;B/9;//9.9:./:B//..:-
@M03495:530:000000000-LYBTV:1:1107:18142:15008 1:N:0:TGACAGCT+CCTACGGG
GTCAGCATGTGAGCTTTGGAATAGTAAATTCGTTGACGACAGAAGGAGCAAGATAACGACCACAGGGAGGGTGGTTTATCAACGCAAAATATAGATCGGAAGAGCACACGTCTGAACTCCAGTCACTGACAGCTATCTCGTATGCCGTCTTCTGCTTGAAAAAAAAAAAAAAACATAAAACGGTACGAGACACAGGGTATTGTTTAATAACAAACAACAACTGACGTAATGACAAGTCACGACAATGATCG
+
DDDDDFFFFFFFGGGGGGGGGGHHHHHHHHHGHHHHHGGGGGHHHHHHHHHHHHHHHGGGGGHHHHGGGGGBFGEGHHHHHHGGGGGGHHHHGHHHHHGGGGHHHHHHHGHHHGHHHHGHHHHHHHHHHHGHHHHGFHHHGGHHHHGFGGGHHHHGHHHHGGHEGGGCG<<9-..<000:0-......<..///...//0:000/00000000.......<0/0:.....00000<0000..---0000<.
@M03495:530:000000000-LYBTV:1:1107:15439:15018 1:N:0:TGACAGCT+CCTACGGG
GTCAGCATGTGAGCTTTGGAGTGAAATCTCTTGTCTTAAGGAATAAAGGAAAAAGATTCCGTCGGAGGCTCGGTGCTCTACAGGTTCAACCTTTGTACTCTATTATTGCCTCACATTCCATCTCTTGTGAAAATATATTTGATTGGCTTTTCTGCAGGTTGTTTGCCAGGACTTTCCAAGACCTCCACTAGAAAACACAATAAACTTTTTGGAAGCTGGACAACTATCTTCATTTTTCAGAAACAGTGAAC
+
CCCCDFFFFFFFGGGGGGGGGGHHHHHHHHHHHHHHHHHHHHHHHHHHHHHHHHGGHHHHHHHGGGGGGHHGGFFGHHHHHHGHHHHHHHHHHHHHHHHHGHHHHHHHHHHHHGHHHHHHHHHHHHHHHHHHHHHHHHHHHHHHHHHHHHHHGHHHHHHHHFHHHHHHHHHHHHGHHGFFGHHHHGHHHHGFGHHHHGHFHHFDHHHHHHGGGHFEHHHCGHFHFG<CGHGGGGGGGGHGGGFCFF;F0C:
@M03495:530:000000000-LYBTV:1:1107:14359:15022 1:N:0:TGACAGCT+CCTACGGG
GTCAGCATGTGAGCTTTGGATGGTTCTGGTTTATCAACGGCAAAATATAGATCGGAAGAGCACACGTCTGAACTCCAGTCACTGACAGCTATCTCGTATGCCGTCTTCTGCTTGAAAAAAAAAAGAATTCACAGCAGATGTGCCAGCCTGGATCGGGCTCCATGCCATCAAGATCCACTTCTCACACTTAAGATTTCAACCAGAATTCTGGTTCATACCAAAGAGTAGTTAATGTAGGCAACTAGTATGAC
+
BBBBBFFFFFFFGGGGGGGBFGDEGHFHHFGHHHHHFHGGGGCHGGHHFHHHHHGCGGFHHHHHHGHGHEFHHHHHHHGHHHFGGGHHGHHH3FGHFGHHHGGAFGCBFHHHHFFHFFFF/D<B/?@@2@222@/20?<1111<FHE/0F.>11.<-<-.C/0=/0<0/D00<:;0</;CG0:G00:/:00::0CFCB009...900;C00;00009C9BF.//90;;9900///;B/B/../;/9/;/;9
@M03495:530:000000000-LYBTV:1:1107:4649:15025 1:N:0:TGACAGCT+CCTACGGG
GTCAGCATGTGAGCTTTGGTCCAGCCTGAGTCCTGGTTTATCAACGGCAAAATATAGATCGGAAGAGCACACGTCTGAACTCCAGTCACTGACAGCTATCTCGTATGCCGTCTTCTGCTTGAAAAAAAAAAAAGATGTACAAACAGACGCAACCCTACACAACATTTCGTTAAATTTATATTATAAGAGTACCCAAACAAGAAAACTACGTACCACAGATGATATGATCGCTATTAGAGACAAGTGTCATT
+
CBCCCFFFFFFFGGGGGGGGGGHHHGHHHHHHHHHHHHHHHHHHHGGGGGHHHHHHHHHHHGGGGHHHHHHHGHHHGGHHHHBGHHHHHHHHHHHHHHFBGHHGGHHHHGGGHGHHHHHHHGGHHHGGGDD<@</1111=11<.0000---<-.<./.0/0;../000/:/..00;00;;00000;0;00;0009;...;/;///;000..0=.00.:00000000000.....0:0000;//.0000090
@M03495:530:000000000-LYBTV:1:1107:22754:15033 1:N:0:TGACAGCT+CCTACGGG
GTCAGCATGTGAGCTTTGGTTTATCAACGGCAAAATATAGATCGGAAGAGCACACGTCTGAACTCCAGTCACTGACAGCTATCTCGTATGCCGTCTTCTGCTTGAAAAAAAAAAAAACAAACAACAATACGTCAGCGACTACCTAATCACATCTATGTGTGAAGACAAATATCTGCGTATGGCATTCACATATCGCCTGACACCACATCTACGTAGAGAGGACGCTATAGGCTAGGTAACACAGACAGCTG
+
CBCCDFFFFFFFGGGGGGGGGGHHHHHHGGGGGHHHHHHHHHHHGGGGHHHHHHHGHHHGHHHHHHHHHHHHHHHHHHHHHH?GGHGGHHHHGFGHGHHHHHHHGGHHHGGGGC@B/?/?0/0////11?/10>.1.----//0=0<0<0<000=;0:00.0<0;////0000000-...;/./;0;00000;:;...:/:00...;0;0;0..0.900....--99.;00000..000000..0.//.00
@M03495:530:000000000-LYBTV:1:1107:2171:15038 1:N:0:TGACAGCT+CCTACGGG
GTCAGCATGTGAGCTTTGGAGTGAAATCTCTTGTCTTAAGGAATAAAGGAAAAAGATTCCGTCGGAGGCTCGGTGCTCTACAGGTTCAACCTTTGTACTCTATTATTGCCTCACATTCCATCTCTTGTGAAAATATATTTGATTGGCTTTTCTGCAGGTTGTTTGCCAGGACTTTCCAAGACCTCCACTAGAAAACACAATAAACTTTTTGGAAGCTGGACAACTATCTTCATTTTTCAGAAACAGTGAAC
+
BBBBBFFFFDFFGGGAGGCGFFFFFFHFHC6EHGHFGFFHC3AEFDFDFFHHHFE2BGB53AEEC0EAEEHE0>ECHFFE5G3B3BFDGHAGFFGHHBGHFHHFHFHBFDGHHHHHFHFHHHFFFGG?GHHHEGHHHHHHFBHHGFCGHHHHGG1GFGCFGFHHE1<FFAFFG1?1FFD1GGF11F<FGFFFF100GGHCGD0=<0=D<GGGGHHAHCCGHHHHGH0:CGFF99F0FBFBFF//9/0;0;0
@M03495:530:000000000-LYBTV:1:1107:6539:15041 1:N:0:TGACAGCT+CCTACGGG
GTCAGCATGTGAGCTTTGGTCCAGCCTGAGTCCCTGGTTTATCAACGGCAAAATATAGATCGGAAGAGCACACGTCTGAACTCCAGTCACTGACAGCTATCTCGTATGCCGTCTTCTGCTTGAAAAAAAAAAAAGACAATATCGAATGACGTACTCTGCTAGACAGAAACAAAATACACAATGATTAATCAACACAACTATATAGTACAGAATGATACAGTACCATACACGAAACGACTATAACAGTAAAG
+
CCCCCFFFFFFFGGGGGGGGGGHHHGHHHHGHHHHHHGHHHHHHHHGGGGGHHHHHHHHHGHGGGGHHHHHHHGHHHGHHHHBGHHHHHHHHHHHHHHHHGHHHGGFHHHGEFHGHHHHHHHGHHGHGGGG/////==F1111.<01111.....==<000000</<00/;;..00<00<.00000000900/09...00000000000000900000000000000:00.-..-..-.-000000:0:00
@M03495:530:000000000-LYBTV:1:1107:21217:15042 1:N:0:TGACAGCT+CCTACGGG
GTCAGCATGTGAGCTTTGGTCCAGCCTGAGTCCTGGTTTATCAACGGCAAAATATAGATCGGAAGAGCACACGTCTGAACTCCAGTCACTGACAGCTATCTCGTATGCCGTCTTCTGCTTGAAAAAAAAAAATAAAACTTGAGTAAGCTAAGAACTCCAGCATGAGATTCTCGAGCTGGTAGGCGTCGCATGGTCCGTAATGACGAAACCACAGCGCGAAAGAGCAAACGTAAGAACTCTCATAACTATTT
+
BABCCFFFFFFFGGGGGGGGGGHHHGHHHHHHHHHHHHHHHHHHHGGGGGHHHHHHHHHHHGGGGHHHHHHHGHHHGHGHHHGFGHHHHHHHHHHGHHHEHHHGGHHHHGGGHGHHHHHHHHHHGGGB?BC/01?=1111111=11111=111=<11111<0=<00000=0<.0.<.0//00:0-.:---9.9900:C.;C000..-:-::..9.:-;-9-;///099..9...00;9;;00000900099
@M03495:530:000000000-LYBTV:1:1107:16254:15050 1:N:0:TGACAGCT+CCTACGGG
GTCAGCATGTGAGCTTTGGAGTGAAATCTCTTGTCTTAAGGAATAAAGGAAAAAGATTCCGTCGGAGGCTCGGTGCTCTACAGGTTCAACCTTTGTACTCTATTATTGCCTCACATTCCATCTCTTGTGAAAATATATTTGATTGGCTTTTCTGCAGGTTGTTTGCCAGGACTTTCCAAGACCTCCACTAGAAAACACAATAAACTTTTTGGAAGCTGGACAACTATCTTCATTTTTCAGAAACAGTGAAA
+
AAAAAFFFFFFFGGGGGGFGGGGHGHGHHHHFHFHHHFFGHHHHHHHHEFHHGHGGHHHHHHHGGGGGFHHGGEEGGHHHGHFHDGHGHGHHHHHHHHHHHHHHHHHGGHHHHHHHHHHGHHHHHHHGHHHFHHHFHHHHHHHHEFFGGHHHGGHHHHFGHGHHHGHHHHHHHHFHHHHBFBGGHHHHGHH1FGGHHHCGHHH0GGHHHHGCHHGHHGH.GHHHGG0<CC0CFFGGGFFFGEFF9/;BFF0
@M03495:530:000000000-LYBTV:1:1107:21167:15070 1:N:0:TGACAGCT+CCTACGGG
GTCAGCATGTGAGCTTTGGAATTAGCTGGTTTATCAACGGCAAAATATAGATCGGAAGAGCACACGTCTGAACTCCAGTCACTGACAGCTATCTCGTATGCCGTCTTCTGCTTGAAAAAAAAAAATAGGCATGCTCTGAAAGATTATCGTCTTGTATTATATACTTTAACTGATCATCCAGAAATAAACAAGATAAAAGCAGTTCTACAAGCATACAGAATAGAATTCAATTTTGAATTTGTGGTCTAGGA
+
BBBBBFFFFFFFGGGGGGGGGFHHFHHFHFGHHHHHHHGGGGGFHHHHHHHHHHGGGGHGGHHHHGHHHGHHHHHHGHFGFHG5GHHHHHHHBGGHGGHHHEFGFHGHHHHHHGAGHGHGG?///0@2222201?11111?1?1<1??.0...11<11111111100=0<00<D0=<=DFD0</;0C;0;.;/CB0;0:.//0;9000;00./000;90/0090;;B0;909;00.=FB000=.9/9B///
@M03495:530:000000000-LYBTV:1:1107:11883:15124 1:N:0:TGACAGCT+CCTACGGG
GTCAGCATGTGAGCTTTGGATGGTTCTGGTTTATCAACGGCAAAATATAGATCGGAAGAGCACACGTCTGAACTCCAGTCACTGACAGCTATCTCGTATGCCGTCTTCTGCTTGAAAAAAAAAAAAAAACCAAAACTAGTAACACAGCTGCTTATCGGATCTGACAAGAACATTACAAGAGACCGTAATCAACGATGACAAGTACGACAGAAGAGGAGACACTATAGCTACGACGTGAGTGTTAGGTATAA
+
CBCDDFFFFFFFGGGGGGGGGGGFGHHHHHHHHHHHHHGGGGGHHHHHHHHHHHGGGGHHHHHHHGHHHGHHHHHHHHHHHHDGHHHHHHHHFHHHGGHHHHGGGHGHHHHHHHHHHHHGGGG@B/</-......0111111110.<.00001111.-..-011101.///<:111110/.//.<.9.<1<0/....1001.111...--/000..<...//0/:111110...-<..91:1111/11111
@M03495:530:000000000-LYBTV:1:1107:26464:15127 1:N:0:TGACAGCT+CCTACGGC
GTCAGCATGTGAGCTTTGGTCCAGCCTGAGTCCTGGTTTATCAACGGCAAAATATAGATCGGAAGAGCACACGTCTGAACTCCAGTCACTGACAGCTATCTCGTATGCCGTCTTCTGCTTGAAAAAAAAAAAAAACAAAATAAGACAGTCACCATAAACTTCGTACTACAAATATAACATCACTTACCACTAATCGAAGCATCGATCTATCACCCTGTGAAGCTCATATATCATGCCTGTACCATCATGAC
+
CBCBCFFFFFFFGGGGGGGGGGHHHGHHHHHHHHHHHHHHHHHHHGGGGGHHHGHHHHHHHGGGGHHHHHHHGHHHGHHHHHGHHHHHHHHHHHHHHGHFHHHGGHHHHGEFHGHHHHHHHHHHHGGGGGC@//-...00111<=0//000=00<<0000=;;:/..00000:0:00:0000000;0/9009000../.-000./:.:C0000/:./00900000099000:00;0000000000009;00
@M03495:530:000000000-LYBTV:1:1107:25312:15176 1:N:0:TGACAGCT+CCTACGGG
GTCAGCATGTGAGCTTTGGTCCAGCCTGAGTCCTGGTTTATCAACGGCAAAATATAGATCGGAAGAGCACACGTCTGAACTCCAGTCACTGACAGCTATCTCGTATGCCGTCTTCTGCTTGAAAAAAAAAAAACAAAACAAGGGAATCGTTAGAAAGACTGAGTTATGACTACTCTATGATCTATTTGGCGCGGCAGCTGTACAGTGAGCGGTCATCAACACGCGTCGATCATATATGGTAATGGCGTGCT
+
BBCCCFFFFFFFGGGGGGGGGGHHHGHHHHDGHHHGHHHHHHHHHGGGGGGHHHHHHHHHHGGGGHHHHHHHGHHHGHHHHHBFHHHHHFGHHHHHHEHFHGHGGHHGHGGFHFHHHHHGHFEGHHGGFF//>//<000..0.<.0<10<...000///00<0=000;;C0:/0:0;;00000;00000;-.---;-./;00////:///--.-.;///;:A.--9-:@.../////9////9///-.;..
@M03495:530:000000000-LYBTV:1:1107:10549:15177 1:N:0:TGACAGCT+CCTACGGG
GTCAGCATGTGAGCTTTGGACTCCTGACTGGTTTATCAACGGCAAAATATAGATCGGAAGAGCACACGTCTGAACTCCAGTCACTGACAGCTATCTCGTATGCCGTCTTCTGCTTGAAAAAAAAAAAAAAAAAGAACATAACAAACATGTCAGCTGTCTACACTACTTCAATATAATTATCGCAATATAATAAGCTACAAGTGTGAGGTGTAGTCGTGGCATCTACACTATAGCGAGTCAAGATCAGGTGG
+
ECDEDFFFFFFFGGGGGGGGGGHHHHHHHHHHHHHHHHHHGGGGGHHHHHHHHHHHGGGGHHHHHHHGHHHGHHHHHHHHHHFHHHHHHHHHHHBHHHFGHHHHGGGHGHHHHHHHHHHHHGGGC<>///---..<//11100<..:00<111010101:11/1//1111<111111<111.....1111111101100<011111<./.00111....-/0/11:1/1/1111----/110001000:0.
@M03495:530:000000000-LYBTV:1:1107:22016:15184 1:N:0:TGACAGCT+CCTACGGG
GTCAGCATGTGAGCTTTGGATGGTTCTGGTTTATCAACGGCAAAATATAGATCGGAAGAGCACACGTCTGAACTCCAGTCACTGACAGCTATCTCGTATGCCGTCTTCTGCTTGAAAAAAAAAAAAAACTTGCAAAATAAGGGGCCGGATGGGTACACTGTGCCCAACACAGATGGATACAAGCCGAATACTTTTTCAGGATCTGGCTTGGTTAAGCCTGTTCACTGTAAAGGTGAGTACGTTAAGGCGCG
+
AAABAFFFFFFFGGGGGGGBGGGGHHHHHHHHHHCFHFDGGGCFHHHHF5AFGHGFAEHFHHHHHGHHHFGHHFHHHEHHEG5FGGHH1GHHBGGG?AGGHDCGCHAHHFDBGH0FGFA/<<>/////?<1111>D01<1110-<---<.;..::/000000:0/0.:..9./;09/;00090..9--..00;//////;///////..9././//9/;.///;//9////999/9.//;A./.;///---
@M03495:530:000000000-LYBTV:1:1107:28051:15214 1:N:0:TGACAGCT+CCTACGGG
GTCAGCATGTGAGCTTTGGATTAGTAAATTCGTTGACGACAGAAGGAGCAAGATAACGACCACAGGGAGGGTGGTTTATCAACGGCAAAATATAGATCGGAAGAGCACACGTCTGAACTCCAGTCACTGACAGCTATCTCGTATGCCGTCTTCTGCTTGAAAAAAAAAAAAAGAGTAGACGGAACGAGAAACGAGCCCATCACGTGAATCCCAACATACCGCGGCGGGTCAGGTGCCCATAGGAGAGGGAT
+
BAABBFFFFFFFGGGGGGFFGGHFGGGHHHFGHHGHHGGGGGGGHHHHHHHHHHHHHGGGGGHFHHGFGGG??EEGHHHHHE?EEGGGFHHHHHHGHHHGDGGGHHHGHHG0GHGFHGHHHHGHHHHHHHHHGGFF@CFDHFCGHHHF?@FF1<DGEHHFGFDCCDC-@---999090;;;...-.....//...-;..///99....;/////..//:/.-----9---;..://///9;/9//......
@M03495:530:000000000-LYBTV:1:1107:26819:15224 1:N:0:TGACAGCT+CCTACGGG
GTCAGCATGTGAGCTTTGGTCCAGCCTGAGTCCTGGTTTATCAACGGCAAAATATAGATCGGAAGAGCACACGTCTGAACTCCAGTCACTGACAGCTATCTCGTATGCCGTCTTCTGCTTGAAAAAAAACAAATCACTATACTGATAGATAGGTATGCTTCATTCCCAGTGTAAGGTTGAAATGAGTAGATTTATGGACGAACCCTAATTGCTCATGCATCCCCTTGTATCGCGCCTAACACACACTTCCG
+
BBBBBFFFFFFFGGGGGGGGGGFHHGHHHGFGHHHHHHHHHHGHHGGGGGFFHFHHHGHHHGGGGGHHHHEFGGHHGHHHFH3BFBEHHHHGHHGHHBBBFGHEFHHHHG?EGGFHFHHF3B3FGHGGG///022<2@2>2222>221?1110111111111<@D1<<1<1>111<110010==000000<0<0=0/00-----..//000090009000;;../.:C000.:---.;/./9.9..9///.
@M03495:530:000000000-LYBTV:1:1107:21141:15252 1:N:0:TGACAGCT+CCTACGGG
GTCAGCATGTGAGCTTTGGAATTAGTAAATTCGTTGACGACAGAAGGAGCAAGATAACGACCACAGGAGGGTGGTTTATCAACGGCAAAATATAGATCGGAAGAGCACACGTCTGAACTCCAGTCACTGACAGCTATCTCGTATGCCGTCTTCTGCTTGAAAAAAAAAAAATAAGTGAAAACCATGTATAACACTAGTCACTACTATAAACTAAAACATAAAACGTCTGTCAGCCACTGACATAGAGTACC
+
EEEEEFFFFFFFGGGGGGGGGGHHHHHHHHHHGHHHHHGGGGGHHHHHHHHHHHHHHHGFGGGHHHHHGGGBFGGGHHHHHHHGGGGGHHHHHHHHHHHGGGGHHHHHHHGHHHGHHHHHHHHHHHHHHHHHHHHHF=GHHGGHHHHGEGGGHHHHHHHGHHHHGGGGGC?.0<111111:/.<01:1<111:00<0<111<1<1111110110000<011110-<./.:1110/./000001111<:11<
@M03495:530:000000000-LYBTV:1:1107:10454:15269 1:N:0:TGACAGCT+CCTACGGG
GTCAGCATGTGAGCTTTGGAACTCCTGACTGGTTTATCAACGGCAAAATATAGATCGGAAGAGCACACGTCTGAACTCCAGTCACTGACAGCTATCTCGTATGCCGTCTTCTGCTTGAAAAAAAAAAAAAAATGAATCCAGAAAGCCGGTGAGACAACAGGAAGTTATACGAGCAGTGAGGAATGAGCTGAGAGTAGGAAGATCACCAAAGCAAACGACGGCAAGGAGCACGGGGAAGAACAGGAGTCGCA
+
CCCCBFFFFFFFGGGGGGGGGGHHHHHHHHHHHHHHHHHHHGGGGGHHHHHHHGHHHGGGGHHHHGHHGHHHGHHHHHHHFHFGGHHHHHHHHHF3GHHGGHHHHGGGHGHHHHHHHGHFHHGGGCFG///-011>111>11/00<.----..0:/:../:.;.000000...--/00;9.:/0000:000.00000000.9009//0..//0/0...------.......9-;--.../9//.9.//-9-
@M03495:530:000000000-LYBTV:1:1107:27949:15271 1:N:0:TGACAGCT+CCTACGGG
GTCAGCATGTGAGCTTTGGTCCAGCCTGAGTCCTGGTTTATCAACGGCAAAATATAGATCGGAAGAGCACACGTCTGAACTCCAGTCACTGACAGCTATCTCGTATGCCGTCTTCTGCTTGAAAAAAAAAAAAGCCGCCTTCGCCCATTCTTTGTGACTTGTTTGTTTGTGTTTTACGATTGTAAACTGACGACTATCTACCAGCTGACTTCCCAGAGTCGAATCTATCTATCCGTTCTGACGCTTATGCT
+
A>AABFFFFDFFGGGFGGBGGGFFFGGHFGDF4FGHHHHFHHH5GEGGGAFGGBFGHGHFHGGGG11CGHHHGGHEGFHHBB33BBF3FDHGGEHHEHFFHHHEGGFH3EEEHFGHHHGFCFBGB0E<B/////00/--..1....</00=0000<<00=000::////;/////00...9.900000099.;-.-99;0009090//.9/99.;/..//-../9//;/9///9../..///.9...////
@M03495:530:000000000-LYBTV:1:1107:9597:15294 1:N:0:TGACAGCT+CCTACGGG
GTCAGCATGTGAGCTTTGGAATTAGTAAATTCGTTGACGACAGAAGGAGCAAGATAACGACCACAGGGAGGGTGGTTTATCAACGGCAAAATATAGATCGGAAGAGCACACGTCTGAACTCCAGTCACTGACAGCTATCTCGTATGCCGTCTTCTGCTTGAAAAAAAAAAAAAATCAGCAAAAAGTGAACAAAAAATAGATCAGCTATTACATTCTACAGAACATAATTAAACTAAGTCGTTAACGATACA
+
EEEEEFFFFFFFGGGGGGGGGGHHHHHHHHHHGHHHHHGGGGGHHHHHHHHHHHHHHHGGGGGHHHHGGGGGGGGGGHHHHH@GEGGGGHHHGHHHHHHHGGGGHHHHHHHGHHHGHHHHHHHHHHHHHHHHHGHHHHFFHHGGHGHHGEGHGGHHHHHHHHHHHGGGGG9---.00001<0/..:11101/...-.00<11000<:1:11:111:111010//1111111101<00<1..<..1.<9.-1
@M03495:530:000000000-LYBTV:1:1107:25651:15334 1:N:0:TGACAGCT+CCTACGGG
GTCAGCATGTGAGCTTTGGTCCAGCCTGAGTCCTGGTTTATCAACGGCAAAATATAGATCGGAAGAGCACACGTCTGAACTCCAGTCACTGACAGCTATCTCGTATGCCGTCTTCTGCTTGAAAAAAAAAAAAAAAAAACAACAACAAGTAAATGTGAAGCCTTGGCACCATAATAACACATGCAATGCTCATTAGCAATATTACATTAAAGCATCGTAAGGGAGCTGTCTTCTTTAGCCACTATACCATT
+
CCDEEFFFFFFFGGGGGGGGGGHHHGHHHHHHHHHHHHHHHHHHHGGGGGHHHHHHHHHHHGGGGHHHHHHHGHHHGHHHHHHHGGHHHHHHHHHHHHHFHHHGGHHHHGGGHGHHHHHHHHHHHHGGGGG///<----....<...</:111111<1110:0<00/00..<:01<1::0.00:011001111111/110<1111<11<111101:....:0.....<101:1111111<0/:/1111011
@M03495:530:000000000-LYBTV:1:1107:5889:15338 1:N:0:TGACAGCT+CCTACGGG
GTCAGCATGTGAGCTTTGGAGTGAAATCTCTTGTCTTAAGGAATAAAGGAAAAAGATTCCGTCGGAGGCTCGGTGCTCTACAGGTTCAACCTTTGTACTCTATTATTGCCTCACATTCCATCTCTTGTGAAAATATATTTGATTGGCTTTTCTGCAGGTTGTTTGCCAGGACTTTCCAAGACCTCCACTAGAAAACACAATAAACTTTTTGGAAGCTGGACAACTATCTTCATTTTTCAGAAACAGTGAAC
+
BBBBBFFFFFFFGGGFGGGGGGHGGHHHHHHGHHHHHHHHHGHHHHHHGHHGHHGGFHHHHHHGGGGGGHHGGEFGHHHGHHHGHHHHHHHHHHHHHHHHHGHHHHHHHHHHHHHHHHHHHHHHHGHGHGFHHHHHHGHHHGGHHFHHHGHHHHEHGHHFHGHFHGGHHHHGHH1?GGHHFEHHHHHHHGHDGFFFHHECDGFDGHGHHHGGEHHHGGCGHHHHHH:<CCGFGGFGGGGGGFFCFF;0;;0
@M03495:530:000000000-LYBTV:1:1107:5071:15343 1:N:0:TGACAGCT+CCTACGGG
GTCAGCATGTGAGCTTTGGTCCAGCCTGAGTCCTCTGGTTTATCAACGGCAAAATATAGATCGGAAGAGCACACGTCTGAACTCCAGTCACTGACAGCTATCTCGTATGCCGTCTTCTGCTTGAAAAAAAAAAAAAAACAGAGAAATGAAAAACGTACAGTCAGAGATGTGACATAGTTCGTAACGAAGACAAACAAATTATGCTATTAGGAAACACACTGACACATATTGACAGATTAGACGCAATGTAA
+
CCCDDFFFFFFFGGGGGGGGGGHHHGHHHHHHHHHHHHGHHHHHHHHGGGGGHHHHHHHHHHHGGGGGHHHHHHGHHHGHHHGHGHHHHHHHHHHHHHHHGGHHHGGHHHHGGGHGHHHHHHHHHHHHGGDG</<<--<.///<<G000000..-....0000000/000000000;:00:./.......///;....;::000;00000;00/::.9.:00000/000:000:0/:;00009--;.0:00
@M03495:530:000000000-LYBTV:1:1107:21619:15355 1:N:0:TGACAGCT+CCTACGGG
GTCAGCATGTGAGCTTTGGTCCAGCCTGAGTCCTGGTTTATCAACGGCAAAATATAGATCGGAAGAGCACACGTCTGAACTCCAGTCACTGACAGCTATCTCGTATGCCGTCTTCTGCTTGAAACAAACATTTTTTCAATTCATATATTTAACAACATTCCATGTGCTTCCCCAGTATGTATTCTTCTTATTTCTTCCTCCCCCTATGTACGTCGTGCATTAGTGGTTTGCCCCATGCATATAAGCATGTA
+
>1>>>CDDFFDDFGGCD11A1AF1BF0GHH1BGFFFCGA11GA2BEFEAA0FFEGHDDFHHCGGCHHHHHB0AB?F/F@F1FG1B@@BFHHHHHFA112BF@>/?>0@1//>>F2B11B1101B10?0/B11>F1>0FGHHHDBGFG2>@FD@>FF/FGG1<<?1?<FHGHFHC<<=GDGHBGFGG1=<D<FF1<>>0D0C.E.-CG0DGHA/C-ACFH0CC00;.;...0;FFBGFGGBFFFF09090C0
@M03495:530:000000000-LYBTV:1:1107:9817:15362 1:N:0:TGACAGCT+CCTACGGG
GTCAGCATGTGAGCTTTGGAGTGAAATCTCTTGTCTTAAGGAATAAAGGAAAAAGATTCCGTCGGAGGCTCGGTGCTCTACAGGTTCAACCTTTGTACTCTATTATTGCCTCACATTCCATCTCTTGTGAAAATATATTTGATTGGCTTTTCTGCAGGTTGTTTGCCAGGACTTTCCAAGACCTCCACTAGAAAACACAATAAACTTTTTGGAAGCTGGACAACTATCTTCATTTTTCAGAAACAGTGAAC
+
CCCCCFFFFFFFGGGGGGGGGGHHHGHHHHHHHHHHHHHHHHHHHHHHHHHHHHGGHHHIHHHGGGGGGHHGGGGGHHGHHH@GHHHHHGHHHHHHHHHHHHHHHHHHHHHHHHHGHHHHHHHHHHHHHHHHHHHHHHHHGEFHHGGFHHFHHHHHHHHHHDHHHHHGGGHGHGFGHHHHHHHHFHHHGHHDGGGGGGH<GHHHHHHHHHGGHGHHHHHGHGHHHGCGHGFFGGGGGGGFBBCFFGFGBF:
@M03495:530:000000000-LYBTV:1:1107:8206:15398 1:N:0:TGACAGCT+CCTACGGG
GTCAGCATGTGAGCTTTGGTTTATCAACGGCAAAATATAGATCGGAAGAGCACACGTCTGAACTCCAGTCACTGACAGCTATATCGTATGCCGTCTTCTGCTTGAAAAAAAAAAGGACGGGGTCAAAACTTGGCATATTGGGTGTAGGGGAGGGAAGCGGAATTACAAGTGTGGCCGTGGAATGCGTAGGTTTCAGGGGGACAACCACAGGACAGGGGAGTCGTCTAGGGCTCAAGTGAAGCAGAAGCTCG
+
A>A?AFFBBBD3AGF1BFGAAEABFGD0AE?E?F0G1FDGGFHHGGG?C0FF0BA/AAFFHBGFE11BAFFDGHBBGCGHHF22DF0FGGB1>?E0/2@FGD1FB1@BG@E//<?/B<//>/<<?11?F11110111?>=1>..->11..<-<-.:.:---;.:000;:00;;...----.00;0.9.--9//////---9-;-9---9-9----------/-----9/--9;;//;///;//9////9B-
@M03495:530:000000000-LYBTV:1:1107:19743:15410 1:N:0:TGACAGCT+CCTACGGG
GTCAGCATGTGAGCTTTGGAATTAGTAAATTCGTTGACGACAGAAGGAGCAAGATAACGACCACAGGGAGGGTGGTTTATCAACGGCAAAATATAGATCGGAAGAGCACACGTCTGAACTCCAGTCACTGACAGCTATCTCGTATGCCGTCTTCTGCTTGAAAAAAAAAAAAAAGCAGATAAAAGTTATGATTGAATAACGAACAATACTAACGAAATATGCTATATATACTGGCTACGAATATGACTGTA
+
CCCCCFFFFFFFGGGGGGGGGGHHHHHHHHHHGHHHHHGGGGGHHHHHHHHHHHHHHHGGGGGHHHHGFEGGEFGEGHHHHHFGFGGEGHHGGHHHHHHHGFGGHHHHHHHGHHHGHHHHHHHHHHHHHHHHHHHHHHGHHHGFHHHGGDGHGHHHHHHHHHHHHG?CC@----:.///:;00;;000////9//:/9//...9-/9/;/9/;.;...////////////////.:9/.....//////;/
@M03495:530:000000000-LYBTV:1:1107:24925:15417 1:N:0:TGACAGCT+CCTACGGG
GTCAGCATGTGAGCTTTGGAGGACAGAGGAGCAAATAACGACCACAGGGAGGGTGGTTTATCAACGGCAAAATATAGATCGGAAGAGCACACGTCTGAACTCCAGTCACTGACAGCTATCTCGTATGCCGTCTTCTGCTTGAAAAAAAAAAAAAAAGAGATAAACCCAGAGAATGGACACCACTAGAACATATTGGTCTGAACACACAGCCTAAGTGACTAAACCTGTAATAGGAATTGACATAGGGCACG
+
CABCCFFFFFFFGGGGGGGGGGGHHGHHGGGHHHHHHHHGGGGGHHHHGGGGGAFEEGHHHHHHHGGGGGHHHHHHHHHHHGE1EGHHHHHHGHHHGHHHHHHHHHHHHHHHHHHHHHHBHHHGGHHHHGGGHGGHHFHHFAGHGHGGG@@--:;:..//;0009/:CA?./0090;00..9.0/0000/0090009:0/;9:09.;.:../00/0:000009;//.00000900000000000009/;.;
@M03495:530:000000000-LYBTV:1:1107:20688:15445 1:N:0:TGACAGCT+CCTACGGG
GTCAGCATGTGAGCTTTGGAGTGAAATCTCTTGTCTTAAGGAATAAAGGAAAAAGATTCCGTCGGAGGCTCGGTGCTCTACAGGTTCAACCTTTGTACTCTATTATTGCCTCACATTCCATCTCTTGTGAAAATATATTTGATTGGCTTTTCTGCAGGTTGTTTGCCAGGACTTTCCAAGACCTCCACTAGAAAACACAATAAACTTTTTGGAAGCTGGACAACTATCTTCATTTTTCAGAAACAGTGAAC
+
BABBBFFFFFFFGGGGGGGGGGGHHF5FGFHHHBGFHHHHHGHHHHHHHHHHHGEEGGHHGGHGGGGCEHHGGGGEFGHHFGHHHHGFHBGGGHHEGHHGHHHHGHE4FHFGHEHHHHHG4FGHGHHHHGFHHGHHHHHHGBFHH02FGHFHF33DGHGBBAGFFEBGHEHA0F??GH1?0<0<<GFF1FB1>1<C.GEEG0<00=GDGFG-G0:.00/..0..:/00;:BBBFFFFG0BFBBFF/0000;
@M03495:530:000000000-LYBTV:1:1107:7793:15452 1:N:0:TGACAGCT+CCTACGGG
GTCAGCATGTGAGCTTTGGTCCAGCCTGAGTCCTGGTTTATCAACGGCAAAATATAGATCGGAAGAGCACACGTCTGAACTCCAGTCACTGACAGCTATCTCGTATGCCGTCTTCTGCTTGAAAAAAAAAAAAAATAAAAGAATGAATAAAACACAAGCATGCCAAGAATATAGAGCAAGAAAACGCATCAGACGAAACATAAAGGTTCACTTTATCGACAGATATATGGATTGGATGATACGCATGCACA
+
CBCDDFFFFFFFGGGGGGGGGGHHHGHHHHGHHHHHHHHHHHHHHGGGGGHHHHHHHHHHHGGGGGHHHHHHGHHHGGGHHHGHGHHHHHHHHHHHHHHHHHHFFHHHHGGGHGHHHHHHHFGHGHGGGDGA>/-011111.011111==1=0<..<../10<000../011:1:110/</////--9.-0000--<.-/:1111000:01110111..-.-:11<1<11110/.0000111.....00<1
@M03495:530:000000000-LYBTV:1:1107:16268:15469 1:N:0:TGACAGCT+CCTACGGG
GTCAGCATGTGAGCTTTGGAGTGAAATCTCTTGTCTTAAGGAATAAAGGAAAAAGATTCCGTCGGAGGCTCGGTGCTCTACAGGTTCAACCTTTGTACTCTATTATTGCCTCACATTCCATCTCTTGTGAAAATATATTTGATTGGCTTTTCTGCAGGTTGTTTGCCAGGACTTTCCAAGACCTCCACTAGAAAACACAATAAACTTTTTGGAAGCTGGACAACTATCTTCATTTTTCAGAAACAGTGAAC
+
CBBCCFFFFFFFGGGGGGGGGGGDHHHHHHHHHHHHHHHHHHHFHHHHHHHHGGGGHIHIHGGEFCGFGHFGGGGGHHHHHHHFHHGGHHGHHHHHHHHHHGHHHHHHHHHHHHHHHHHHHHHHHHHGHHHHHHHGHHHHHFHHHHHHHHHHHHGHEHHHHEGFHFHHHGHHHHFHHHFHGHHHGHHHHGH<=GFGHHEEHFH=DBHHHHGGHGHHFHB:GHHGHHCGHGGGGFGGGGGFFFFFFFBFFF:
@M03495:530:000000000-LYBTV:1:1107:25753:15483 1:N:0:TGACAGCT+CCTACGGG
GTCAGCATGTGAGCTTTGGTCCAGCCTGAGTCCTGGTTTATCAACGGCAAAATATAGATCGGAAGAGCACACGTCTGAACTCCAGTCACTGACAGCTATCTCGTATGCCGTCTTCTGCTTGAAAAAAAAAAAAAATATATTCTTACAAGCTGGCTTAAATTTGTTTAATAAATACGACAAGTTGATGAATTAGTCTTGTTGATCCACTCTAGTCAGGATTAACATGAGCTCGTTTGTCAGTCACTTTTGTT
+
BBABBBFBFFFFGGGGGGGFGGHGFDHHHGHHCHHHHHHHHHF5GECGGGGFGHHHFFHHHGGGGHGHHGHFEHHHEHHGGHGGFGHHH4EHHHFHHFF3FGHFEHHGF/EEHE4FHB4FB0?B3FE</>////->1111=F1111>10./</.<.<000=D0=//<0000000:..:--.CFFFB090;;0;B0;F00;.0;;0C/0;0009000//;;///;9//BB//.-...;///9//////9;..
@M03495:530:000000000-LYBTV:1:1107:11455:15488 1:N:0:TGACAGCT+CCTACGGG
GTCAGCATGTGAGCTTTGGTCCAGCCTGAGTCCCTGGTTTATCAACGGCAAAATATAGATCGGAAGAGCACACGTCTGAACTCCAGTCACTGACAGCTATCTCGTATGCCGTCTTCTGCTTGAAAAAAAAAAAAAAAGAATAAAACACCTGAGACTATAGAGAGCGATATTATAGAGTACACATGACAAACGACAAACTATACGCAACCTGTCGAGTCAGCGATGTGTACGTTCTGATAGAATAGATGCAT
+
DDDEEFFFFFFFGGGGGGGGGGHHHGHHHHHHHHHHHGHHHHHHHHGGGGGHHHHHHHHHHHGGGGHHHHHHHGHHHGHHHHFHHHHHHHHHHHHHHHHHFHHHGGHHHHGGGHGHHHHHHHGHHHHGGGDC@<<>-...011110<../<</10:01111<1..--.:-11<1<11<11110000001/...---/.01111...--./:<0..-:/1109-..:1111./:/.111<111110111001
@M03495:530:000000000-LYBTV:1:1107:28707:15493 1:N:0:TGACAGCT+CCTACGGG
GTCAGCATGTGAGCTTTGGAATTAGTAAATTCGATAACGACCACAGGGAGGGTGGTTTATCAACGGCAAAATATAGATCGGATGAGCACACGTCTGAACTCCAGTCACTGACAGCTATCTCGTATGCCGTCTTCTGCTTGAAAAAAAAAATAATATTTGTATTTATTACTTGCTTCCGCACATTAGACTAGTACCTACTCAGATTTGATACGTAAAGGTGTCGCATTAATGAAGTGTGTCTGGTTGATATG
+
BBBBBFFFFFFFGGGGGGFGGCGHHHHHHHHHGFHHGHGFGGGHHHHGAECEGGGGGHHHHHHHGFGGGHHHHHHGGHGHGG1>F3GHHHHGFEHGHGGHHHHHHHHHHFHGHGEHHFFFGHCBGGFFG?BHFHHHHFHB@GBGG@@-<CC00000000<000000000:0:000;/..--:;00000009900900/;00009;0;0000.00;.000/0/..;.9///B//:////;///9/:.;/;9/
@M03495:530:000000000-LYBTV:1:1107:21004:15514 1:N:0:TGACAGCT+CCTACGGG
GTCAGCATGTGAGCTTTGGATGGTTCTGGTTTATCAACGGCAAAATATAGATCGGAAGAGCACACGTCTGAACTCCAGTCACTGACAGCTATCTCGTATGCCGTCTTCTGCTTGAAAAAAAAAAAAAACAGATCAGCAAGATGGCTGAAATGGATCGAGGGATTCCTATTGTAGGGGGGAAACGCGTAGATATAATGAGGAACACCAGAGTCATATAGAGGTTACTGTACAGAGATCGACTGTAAGGTGAG
+
BAABBFFFFFFFGGGFGGGGGGGFGHHHHFGGFHHHHHGGGGGHHHHHHHFHHHGGFGHHGHHHHGHHHGHHHHHHGHFGHG5FGHHHHHHH3FGGFGHHHHGGEHGHHHFHFHCGHHHFCG///>@///001111<1>0<<110<..00000<0<<..:-.//:0;G;0<0:C09.A@;D?/999-;9.///////////9.;...9../;//9/////./;//////99///.//.;9..///9:///.
@M03495:530:000000000-LYBTV:1:1107:19052:15551 1:N:0:TGACAGCT+CCTACGGG
GTCAGCATGTGAGCTTTGGAGTGAAATCTCTTGTCTTAAGGAATAAAGGAAAAAGATTCCGTCGGAGGCTCGGTGCTCTACAGGTTCAACCTTTGTACTCTATTATTGCCTCACATTCCATCTCTTGTGAAAATATATTTGATTGGCTTTTCTGCAGGTTGTTTGCCAGGACTTTCCAAGACCTCCACTAGAAAACACAATAAACTTTTTGGAAGCTGGACAACTATCTTCATTTTTCAGAAACAGTGAAC
+
CBCCCFFFFFFFGGGGGGGGGGHHHHHHHHHHHHHHHHHHHHHHHHHHHHHHHHGGHIIHHHHGGGGGGHHGGGGGHHHHHHHHHHHHHHHHHHHHHHHHHHHHHHHHHHHHHHHHHHHHHHHHHHHHHHFFHHHHHHHHHGHHHFFHHHHHHHHHHGHGHGHHHHHHHHHHHHGHHHHHGHHHHHHHHHH<GHHHHHHGFHHHHHHHHHEGGFHHHHGFFHHHHHCGHHGGGGGGGGGGGBFFFGFF:F0
@M03495:530:000000000-LYBTV:1:1107:17353:15565 1:N:0:TGACAGCT+CCTACGGG
GTCAGCATGTGAGCTTTGGAGTGAAATCTCTTGTCTTAAGGAATAAAGGAAAAAGATTCCGTCGGAGGCTCGGTGCTCTACAGGTTCAACCTTTGTACTCTATTATTGCCTCACATTCCATCTCTTGTGAAAATATATTTGATTGGCTTTTCTGCAGGTTGTTTGCCAGGACTTTCCAAGACCTCCACTAGAAAACACAATAAACTTTTTGGAAGCTGGACAACTATCTTCATTTTTCAGAAACAGTGAAC
+
BABCCFFFFFFFGGGGGGGGGGHHHHHHHHHHHHHHHHHHHHHHHHHHHHHHHHGGHIIHHHHGGGGGGHHGGEGGHHHHHHHHHHHHHHHHHHHHHHHHHHHHGHHHHHHHHHHHHHHHHHHHHHHHHHHHHHHHHHHHHHHHHHGHHHHHHHHGHHHHGEHHHHHHHHHHHHFGHHHHHHHHGHHHHHHGHGHHGFCEFHFHHHGHHHGGFHHHHHHHHHHHHHCGHHGFGGGGGGGFGFFBFG;;;F:
@M03495:530:000000000-LYBTV:1:1107:10903:15574 1:N:0:TGACAGCT+CCTACGGG
GTCAGCATGTGAGCTTTGGTCCAGCCTGAGTCCTGGTTTATCAACGGCAAAATATAGATCGGAAGAGCACACGTCTGAACTCCAGTCACTGACAGCTATCTCGTATGCCGTCTTCTGCTTGAAAAAAAAAAATACAACTCCGGCTTGTTCCGGCAGCCGCCCGGGAAGGGGATGTATCCGGCTGGTAGTATCAATCATAGAGTAAGCACCCCCTACAACCGTCACCTCGTGCGTCTAGCCAACGTATTCAT
+
BAABBFFFFDFFGGGFGGGGGGHHHGHHGHFGGGGHHHHHHHHHHGGGGGHHGHHHHHHHHGGGEHHHGHHHGHHHGGHHHHHHGHHHHHHHHHHHHFG3GHHGGHHHGGGGHGHHHHHFEFFFBBE/@D//0?1111111//>---01<1<-<-<<.-:--:--;9...9.;./;000.----9//////999//;/9///9/:;;99..---..///;-9...;9...:.;9B.;//;/...9./////
@M03495:530:000000000-LYBTV:1:1107:9262:15579 1:N:0:TGACAGCT+CCTACGGG
GTCAGCATGTGAGCTTTGGAATTAGCTGGTTTATCAACGGCAAAATATAGATCGGAAGAGCACACGTCTGAACTCCAGTCACTGACAGCTATCTCGTATGCCGTCTTCTGCTTGAAAAAAAAAAAAAACATCAAACGAAGACAAAGGCTGAATGTAAGTGCACCTAATACAATATGTAGATGCAATCATCGAAACACACATTGGTTATCGACTATCGTGTGACTTGGTGCTTGACAGAGCGGATCTCTGAA
+
CCCDCFFFFFFFGGGGGGGGGGHHHHHHHHHHHHHHHHGGGGGHHHHHHHHHHHGGGGHHHHHHHGHHHGHHHHHHHHHHHH5GHHHHHHHHGHHHGGHHHHGGGHGHHHHHHHFHGHHGGGG@/</<</=11>11.....0/<///<0..000=00000000:/00000:0000;0:0000000000000:/.-/...;00000.0;0..9.-00;/.:.0000000.0000.000///-----000000
@M03495:530:000000000-LYBTV:1:1107:23029:15587 1:N:0:TGACAGCT+CCTACGGG
GTCAGCATGTGAGCTTTGGTCCAGCCTGAGTCCTGGTTTATCAACGGCAAAATATAGATCGGAAGAGCACACGTCTGAACTCCAGTCACTGACAGCTATCTCGTATGCCGTCTTCTGCTTGAAAAAAAAAAAAAAAACCAAAACTACCACAAGCGTGTACAGACGAAACACAGTTAGCGCACCTGCTCGATAGTGAATGATAAGGACTGTACACGTGATAACTATGATGTGCCTACTGATCAGGCACTTTG
+
CCCDEFFFFFFFGGGGGGGGGGHHHGHHHHHHHHHHHHHHHHHHHGGGGGHHHHHHHHHHHGGGGHHHHHHHGHHHGHHHHHFHGHHHHHHHHHHHHHHHHHHGGHHHHGGGHGHHHHHHHHHHHHGGGD?A<>---.......010/00.......</1111.---.-/...01111-----//.01.-/..:1<1<1011100<./.0:111.:..:1<:11:111111:111/00111<00/../000
@M03495:530:000000000-LYBTV:1:1107:27370:15610 1:N:0:TGACAGCT+CCTACGGG
GTCAGCATGTGAGCTTTGGAGTCAGCACTGGTTTATCAACGGCAAAATATAGATCGGAAGAGCACACGTCTGAACTCCAGTCACTGACAGCTATCTCGTATGCCGTCTTCTGTTTGAAAAAAAAAAAAACTAGAAACCTTGAGAACAGTTCCTGCCGGCGGGATTTCTCTTGTAGCCGTGCCATGCTTTGATATCTCTAAGATCTCCGACTACTATGGGCGCATCAGTAACTTTCCTCGACCGTGCTCCTT
+
AAAAAFFFFDFFGFF1GFBGG1FGHHHHHGC1FGHHH2BGFGGCEHHHDGDGGHFG/AFEHHFFFFGEBFGGHFFHD1BGGFHBE@G111>GB20BFGG?CFFD/EEHGH2D2B101G1>EE??//@///11?1110>0>111.1100111100/.-------;B00000;;;0;B0-9---/:/:9////;/;B///;////;99B-;-;-//////---;---///;//9//////--99-----////
@M03495:530:000000000-LYBTV:1:1107:25021:15614 1:N:0:TGACAGCT+CCTACGGG
GTCAGCATGTGAGCTTTGGACTCCTGACTGGTTTATCAACGGCAAAATATAGATCGGAAGAGCACACGTCTGAACTCCAGTCACTGACAGCTATCTCGTATGCCGTCTTCTGCTTGAAAAAAAAAAAAAAAAATGAACAATACACAAGTGACGACGTGTATAAAACTACACATGATTAATCTGATATCTGAGGTAGACTGAATCAAGTTAATACTCGGACACATGCATGGCAGTCTCTACGTTACAATGGT
+
EDEEEFFFFFFFGGGGGGGGGGHHHHHHHHHHHHHHHHHHGGGGGHHHHHHHHHHHGGGGHHHHHHHGHHHGHHHHHHHHHHGHHHHHHHHHFGFHHHGGHHHHGGGHGHHHHHHHHHHHHGGG@D@///>--.0==1=C0100<0..1<11..--<.//1111<00100/00001:1111111:111:1119/0011100011<001<11<1110...--.<000011.</.<0:111<..</.111001
@M03495:530:000000000-LYBTV:1:1107:8800:15632 1:N:0:TGACAGCT+CCTACGGG
GTCAGCATGTGAGCTTTGGAATTAGTAAATTCGTTGACGACAGAAGGAGCAAGATAACGACCACAGGGAGGGTGGTTTATCAACGGCAAAATATAGATCGGAAGAGCACACGTCTGAACTCCAGTCACTGACAGCTATCTCGTATGCCGTCTTCTGCTTGAAAAAAAAAAAAAAAAGATACAGTATAAAGAAATAAAGAATAAGGAGCAGATAACGAGAGGAAAGAAGCATAAAGCAAAGGAGTGAATGTA
+
EEEEDFFFFFFFGGGGGGGGGGHHHHHHHHHHGHHHHHGGGGGHHHHHHHHHHHHHHHGGGGGHHHHGGGGGEFGFGHHHHHFGEGGGGHHHHHHHHHHHGGGGHHHHHHHGHHHGHHHHHHHHHHHHHHHHHHHHHGFHHHGGHHHHGGGHGHHHHHHGHHHHHGGGGEB-<--9..011111111<<11./<<1<11.011100...//0110.9<.-..//.<./0<1111110/0///./.:11<11
@M03495:530:000000000-LYBTV:1:1107:13730:15632 1:N:0:TGACAGCT+CCTACGGG
GTCAGCATGTGAGCTTTGGAATTAGTAAATTCGTTGACGACAGAAGGAGCAAGATAACGACCACAGGGAGGGTGGTTTATCAACGGCAAAATATAGATCGGAAGAGCACACGTCTGAACTCCAGTCACTGACAGCTATCTCGTATGCCGTCTTCTGCTTGAAAAAAAAAAAAATAAAATACAAAAGAAATAAGATGCAGAAACGAAGCTGATAAAGAACGAAGGATCAAGCAACTCGAACCAGTCGAATAG
+
CCBCCFFFFFFFGGGGGGGGGGHHHHHHHHHHGHHHHHGGGGGHHHHHHHHHHHHHHHGFGGGHHHHGGGGGEGGGGHHHFHFHFGGGGHHHHHHHHHHHGGGGHHHHHHHGHHHGHHHHHHHHHHHHHHHHHHHHHDBGHHFGHHHHGGGHGHHHHHHHHHHHHGFGGE-;-.0;;000:00:./;.:0;000000000/0/....-000000000./9.....0/.000//.:0../.-..00...0:0
@M03495:530:000000000-LYBTV:1:1107:14980:15636 1:N:0:TGACAGCT+CCTACGGG
GTCAGCATGTGAGCTTTGGAGTGAAATCTCTTGTCTTAAGGAATAAAGGAAAAAGATTCCGTCGGAGGCTCGGTGCTCTACAGGTTCAACCTTTGTACTCTATTATTGCCTCACATTCCATCTCTTGTGAAAATATATTTGATTGGCTTTTCTGCAGGTTGTTTGCCAGGACTTTCCAAGACCTCCACTAGAAAACACAATAAACTTTTTGGAAGCTGGACAACTATCTTCATTTTTCAGAAACAGTGAAC
+
BABCCFFFFFFFGGGGGGGGGGHHHGHHHHHHHHHHGHHHHHHHHHHHHHHHHGGGHHHHHHHGGGGGGHHGGGGGHHHGHHHHHGFHHHHHHHHHHHHHHHHHHHHHHHHHHHHHHHHHHHHHHHHHHHHHHGHHHHHHHFHHGHHGHHHHHHHHHHFHHGHGHHFHFHHHHHFHHHGFFFHHFHHHHFH1=GFHFHHCGDGGGFGGFHGGFFBEBHGCGHHAHH;CGFGGGGFFGGGFFGFBFGBFBF0
@M03495:530:000000000-LYBTV:1:1107:2540:15640 1:N:0:TGACAGCT+CCTACGGG
GTCAGCATGTGAGCTTTGGAGTGAAATCTCTTGTCTTAAGGAATAAAGGAAAAAGATTCCGTCGGAGGCTCGGTGCTCTACAGGTTCAACCTTTGTACTCTATTATTGCCTCACATTCCATCTCTTGTGAAAATATATTTGATTGGCTTTTCTGCAGGTTGTTTGCCAGGACTTTCCAAGACCTCCACTAGAAAACACAATAAACTTTTTGGAAGCTGGACAACTATCTTCATTTTTCAGAAACAGTGAAC
+
BBBBBFFFFFFFGGGGGGGGGFHHFHHHHEGHFFGHHHHHHHHHGHHHFGFHFFEGHHHFHHHGG0EEDHHGG1>EHHHHHHGBGHFGHHHHGHHHHGHHHHFHHHHHFHHHHAFGHH4DGHHHHHHFFHDFGGHHHHFHGFFHFGFHHFHHHGBFBGGGHCGHFHFHHEHHHH1FGGGFFHEGGHHFHHG1FF>GF..<DDDGHHHGHHGGGCGGHGC;:0:CGH0;C:0BFBBFF/FFF09FGGFF0B;
@M03495:530:000000000-LYBTV:1:1107:2333:15672 1:N:0:TGACAGCT+CCTACGGG
GTCAGCATGTGAGCTTTGGAGTGAAATCTCTTGTCTTAAGGAATAAAGGAAAAAGATTCCGTCGGAGGCTCGGTGCTCTACAGGTTCAACCTTTGTACTCTATTATTGCCTCACATTCCATCTCTTGTGAACATATATTTGATTGGCTTTTCTGCAGGTTGTTTGCCAGGAGGTCGTGATTGCTGGAGCAGGTATGATATAATTCTAGGATTTGACAGATGAATAATTTACATATATATCTAACTTTGCTA
+
>>1A11D1D1B3ACEBGGGECGGFGFFF3FBGFGHHHFAGAF0ACGGGFHHFF0/BE1FBGEGEE/EAEEC//EEEHHGHDGFBG@GGGHCFFBGFFGHHHFHHHHHF1FGGFHFGHHFBGHFFEDEHFHD1FGFD2F>GE2EDF<GHHEFHHFG2CC0FGCFC0BG1@FGFCF0A/<>F1<D<FF0<<GF.<0=G0=DH0==GGD0DGHHFFGC;FGHEHG:GCC0:;:C0:0;0FFB;CF0;C9F0090
@M03495:530:000000000-LYBTV:1:1107:1729:15688 1:N:0:TGACAGCT+CCTACGGG
GTCAGCATGTGAGCTTTGGAGTGAAATCTCTTGTCTTAAGGAATAAAGGAAAAAGATTCCGTCGGAGGCTCGGTGCTCTACAGGTTCAACCTTTGTACTCTATTATTGCCTCACATTCCATCTCTTGTGAAAATATATTTGATTGGCTTTTCTGCAGGTTGTTTGCCAGGACTTTCCAAGACCTCCACTAGAAAACACAATAAACTTTTTGGAAGCTGGACAACTATCTTCATTTTTCAGAAACAGTGAAC
+
DCCDDFFFFFFFGGGGGGGGGGHHHHHHHHHHHHHHHHHHHHHHHHHHHHHHHHGGHHHHHHHGGGGGGHHGGGGGHHHHHHGHHHHHHHHHHHHHHHHHHHHHHHHHHHHHHHHHHHHHHHHHHHHHHGHHHHHHHHHHHHHHHHGHHHHHHGHHHHHHHGHHHGHHHHHHHHHHHHGHHHHHHHFFHHFF<F<GFHHGHGHHGHHHHHGGEGHFHHHGGGHHHHGBGGGGGGGHGGGFFFCFGGFF9F0
@M03495:530:000000000-LYBTV:1:1107:25425:15722 1:N:0:TGACAGCT+CCTACGGG
GTCAGCATGTGAGCTTTGGAATTAGTAAATTCGTTGACGACAGAAGGAGCAAGATAACGACACAGGGAGGGTGGTTTATCAACGGCAAAATATAGATCGGAAGAGCACACGTCTGAACTCCAGTCACTGACAGCTATCTCGTATGCCGTCTTCTGCTTGAAAAAAAAAAAAAATTGAAGAAAGAGGTACTGATAGCTATGAAGGCAGCCACATAAATACATGATCGGGAGTAGACATACGATGTGACAGAC
+
CCCCCFFFFFFFGGGGGGGGGGHHHHHHHHHHGHHHHHGGGGGHHHHHHHHHHHHHHHGGGGGHHHGGGGGEFGEFHHHHHHGGGGGEHGHHHHHHHHHGGGGHFHHHHHGHHHGGHHGHHGHHFHHHHHHHHHHHHBFGHGGFCFHGGGHGHHHHHHGFHG1GFGG----:-.00;009/90//.;000000;00000:0;:0....9./;00000000000;;..---9/00000009....00000/.
@M03495:530:000000000-LYBTV:1:1107:12297:15726 1:N:0:TGACAGCT+CCTACGGG
GTCAGCATGTGAGCTTTGGAATTAGTAAATTCGTTGACGACAGAAGGAGCAAGATAACGACCACAGGGAGGGTGGTTTATCAACGGCAAAATATAGATCGGAAGAGCACACGTCTGAACTCCAGTCACTGACAGCTATCTCGTATGCCGTCTTCTGCTTGAAAAAAAAAAAAAAGAAATCAAGTGAAGAACAGTATAATCGATGAGCACTCTAGGATAAACAACTAAAACACAGTAGTGTAGAAGCATCCA
+
CCCCDFFFFFFFGGGGGGGGGGHHHHHHHHHHGHHHHHGGGGGHGHHHHHHHHHHHHHGFGGGHHHHGGGGGFGGGGHHHHHBGFGGGGHHHHHHHHHHHGGGGHHHHGHHGHHHGHHHHHHHHHHHHHHHHHHHHHHHHHHGGHHGHGGGHGHHHHHHHFHHHHGEFGEF<--.../0:00000<:00/<//:00000:...00000.0/0<:000000:0.<000000.<..0000/0000:00:<0/0
@M03495:530:000000000-LYBTV:1:1107:25291:15747 1:N:0:TGACAGCT+CCTACGGG
GTCAGCATGTGAGCTTTGGTTTATCAACGGCAAAATATAGATCGGAAGAGCACACGTCTGAACTCCAGTCACTGACAGCTATCTCGTATGCCGTCTTCTGCTTGAAAAAAAAAAGACACCAGCTTAAGTAACGCATAACAATGCTGGACCGACAAAGCCGACGGGACGAAGCAAGAGCGGTGTAGATTTATCCGGCATTGCGTGGCCACCATCTTGAGATCGTACCAACCGGGCGGGAGCAGGAGAGCACT
+
BAAABFFFFFFFGGGGGGGFGGHFHHHGGGGGGHHHHHHHHHHFGGGFEEHHHHGGAFGFHHHGHHHHHHHHHHHHHGHHBG?5DFFEHFHH@?EFGHFFHHHCFCEGHFGEEG//2B2?/0/22<222@>@/////<1<111111<000--<<-///.------.--9-.-//;/./--.-./;//////9/.----///...--./:A./;/////./;;....;/9.---9-----../.....././
@M03495:530:000000000-LYBTV:1:1107:24115:15765 1:N:0:TGACAGCT+CCTACGGG
GTCAGCATGTGAGCTTTGGTTTATCAACGGCAAAATATAGATCGGAAGAGCACACGTCTGAACTCCAGTCACTGACAGCTATCTCGTATGCCGTCTTCTGCTTGAAAAAAAAAAAAGATATGATTCACATTTTGTTCATGGGAGAGATTCTCTTGTTGACATTTCAAAAGATCGTGGATTACTATCTGAGGCCGATGCTGTTCAACCACTAATAGATCAGAAAGTCTCATACAAGTTACTGATCAATCCGG
+
BBBBBFFFFFFFGGGGGGGGGGHHHHFHGGGAGHGHHHHHHHHHGGGGHHHHHHHGHHHGFHHHHHHHHHHHHHHHHHHFGH3@DFGGHEGHGFEFGEHHFHHFGGFHFE?@E//>/?2@22222@2F<F111?0011111/<.<..F1=>FGFD11<=00=0===D0D<.00<;:.::C:0CC00;000..;--9.:0BFB09B0:.A/C/;00000:000//////;///:///;9BB/:/9////..-
@M03495:530:000000000-LYBTV:1:1107:21193:15766 1:N:0:TGACAGCT+CCTACGGG
GTCAGCATGTGAGCTTTGGAGTGAAATCTCTTGTCTTAAGGAATAAAGGAAAAAGATTCCGTCGGAGGCTCGGTGCTCTACAGGTTCAACCTTTGTACTCTATTATTGCCTCACATTCCATCTCTTGTGAAAATATATTTGATTGGCTTTTCTGCAGGTTGTTTGCCAGGACTTTCCAAGACCTCCACTAGAAAACACAATAAACTTTTTGGAAGCTGGACAACTATCTTCATTTTTCAGAAACAGTGAAC
+
CCCCCFFFFFFFGGGGG4GGGGHHHHHHHHHHHHHHHHHHHHHHHHHHHHHHHHGGHHHHHHHGGGGGGHHGGGGGHHHHHHGHHHHHHHHGHHHHHHHHHHHHHHHHHHHHHHHHHHHHHHHHHHHHHHHHHHHHHHHHHGHHHHHHHHHHHHHHGHHHHGHHHHHHHHHGHHGHHHBHHHHHHHHHHHHGHHHHHHHGHHHHHHHHHHGGFHHGHHHHHHHHHGGHHHGGGFGGGGGEG=CBFF;C;C:
@M03495:530:000000000-LYBTV:1:1107:17536:15772 1:N:0:TGACAGCT+CCTACGGG
GTCAGCATGTGAGCTTTGGAATTAGTAAATTCGTTGACGACAGAAGGAGCAAGATAACGACCACAGGGAGGGTGGTTTATCAACGGCAAAATATAGATCGGAAGAGCACACGTCTGAACTCCAGTCACTGACAGCTATCTCGTATGCCGTCTTCTGCTTGAAAAAAAAAAAAACGAATATAACACAACAGAAACAACGTCAATCCCAACTATACATGAATGAGTGATACGATGTCAATACAAAAGAAAAGA
+
CCCCCFFFFFFFGGGGGGGGGGHHHHHHHHHHGHHHHHGGGGGHHHHHHHHHHHHHHHGGGGGHHHHGFGGGFGGFGHHHHHFGFGGGGHHHHHHHHHHHGGGGHHGHHHHGHHHGHHHHHHHHHHHHGHHHHHHHHHGHHHGGHHHHGGGHGHHHHHHHHHHHHGCGEG-;-.-....0;0000....:/00//;.-:...09/0:/./0000:0000000000000:.:...000000000./../;/.
@M03495:530:000000000-LYBTV:1:1107:22737:15774 1:N:0:TGACAGCT+CCTACGGG
GTCAGCATGTGAGCTTTGGAATTAGCTGGTTTATCAACGGCAAAATATAGATCGGAAGAGCACACGTCTGAACTCCAGTCACTGACAGCTATCTCGTATGCCGTCTTCTGCTTGAAAAAAAAAAAAAAAGAGATACAGAGTGGTAGGGAGTACGGTTAGGCAAAGGAGATTACAGACTACAACTAGAGTAATTACAGTAATCGAGGAACAATGGTAAAGATACAATGACGACTCTACATTAGTAGTAGCAA
+
CBCCCFFFFFFFGGGGGGGGGGHGHHHHHHHHHHHHHHGGGGGHHHHHHHHHHHGGGGHHHHHHHGHHHGHHHHHHHHHHHHDFGHHFHHHHGHHHGGHHHHGGGHGHGHHHHHHHHHHGGGG?></>-..0<1=>111011.111<./../<../.../00..///:./110101.00/000<0000:11<11110111<1...-</.B/000111111:1<10<010..-..<1111111111<1:111
@M03495:530:000000000-LYBTV:1:1107:15068:15777 1:N:0:TGACAGCT+CCTACGGG
GTCAGCATGTGAGCTTTGGAATTAGTAAATTCGTTGACGACAGAAGGAGCAAGATAACGACCACAGGGAGGGTGGTTTATCAACGGCAAAATATAGATCGGAAGAGCACACGTCTGAACTCCAGTCACTGACAGCTATCTCGTATGCCGTCTTCTGCTTGAAAAAAAAAAAAAAGACGGACGGATTGCATGACTCAACATTACAATGCAGCTTATATAGGACGAGGTGTGTGATGAATACTGGCTGTATAA
+
CCDCDFFFFFFFGGGGGGGGGGHHHHHHHHHHGHHHHHGGGGGHHHHHHHHHHHHHHHGGGGGHHHHGFGGGFGGGGHHHHHHGFGGGGHHHHHHHHHHHGGGGHHHHHHHGHHHGHHHHHHHHHHHHHHHHHHHHGHCHHHGGHHHHGGGHGHHHHHHHHGHHHGGGGA;-9-.9/...---;../0000:00000/;/0000000:;00/0:00000000----..0...00:00000;00./;.0000
@M03495:530:000000000-LYBTV:1:1107:9548:15779 1:N:0:TGACAGCT+CCTACGGG
GTCAGCATGTGAGCTTTGGAGTGAAATCTCTTGTCTTAAGGAATAAAGGAAAAAGATTCCGTCGGAGGCTCGGTGCTCTACAGGTTCAACCTTTGTACTCTATTATTGCCTCACATTCCATCTCTTGTGAAAATATATTTGATTGGCTTTTCTGCAGGTTGTTTGCCAGGACTTTCCAAGACCTCCACTAGAAAACACAATAAACTTTTTGGAAGCTGGACAACTATCTTCATTTTTCAGAAACAGTGAAC
+
CCCCCFFFFFFFGGGGGGGGGGHHHHHHHHHHHHHHHHHHHHHHHHHHHHHHHHGGHIHHHIHGGGGGGHHGGGGGHHHHHHHHHHHHHHHHHHHHHHHHHHHHHHHHHHHHHHHHHHHGHGHHHHHHHHHHHHHHHHHHHHHHHGHHHHHHHHHHHHHHHGHHHGHHHHHHHHHHHHGHHHHHGHHHHGHGHHHHHHHGHFHGHHHHHHGGHFHGHHHEGFHHHHGGHHFFGGGGGGGGGBFFGGFFBB9
@M03495:530:000000000-LYBTV:1:1107:22374:15780 1:N:0:TGACAGCT+CCTACGGG
GTCAGCATGTGAGCTTTGGAGTGAAATCTCTTGTCTTAAGGAATAAAGGAAAAAGATTCCGTCGGAGGCTCGGTGCTCTACAGGTTCAACCTTTGTACTCTATTATTGCCTCACATTCCATCTCTTGTGAAAATATATTTGATTGGCTTTTCTGCAGGTTGTTTGCCAGGACAGGTCGTGATTGCTGGAGCAGGTATGATATAATTCTAGGATTTGACAGATGAATAATTTACATATATATCTAACTTTGA
+
CCCDDFFFFFFFGGGGGGGGGGHHHHHHHHHHHHHHHHHHHHHHHHHHHHHHHHGGHIHHHHHGGGGGGHHGGGGGHHHHHHHHHHHHHHHHHHHHHHHHHHHHHHHHHHHHHHHHHHHGHHHHHHHHHHHHHHHHGFHHGHHHGHHHHHHHHHHHHHHHHGHHHHHHHHHHHGFHHGGGHHHHHHHHHHGFGH<GHHHHHHHHHHHHHHGHHHHHHFHHFFHGCG=GHFHHHFHHGGGFFFGF0FGGFG0
@M03495:530:000000000-LYBTV:1:1107:27904:15802 1:N:0:TGACAGCT+CCTACGGG
GTCAGCATGTGAGCTTTGGAGTGAAATCTCTTGTCTTAAGGAATAAAGGAAAAAGATTCCGTCGGAGGCTCGGTGCTCTACAGGTTCAACCTTTGTACTCTATTATTGCCTCACATTCCATCTCTTGTGAAAATATATTTGATTGGCTTTTCTGCAGGTTGTTTGCCAGGACTTTCCAAGACCTCCACTAGAAAACACAATAAACTTTTTGGAAGCTGGACAACTATCTTCATTTTTCAGAAACAGTGAAC
+
BBBBBFFFFFFFGGGGGGGGGGHEHHHHHGHHGGGHHHHHHCHHHHHHGHHGFFEGHHHHHHHGGFGFGHHGGEE@GHHHGHFGHGHHGFHHHHHHHHHHHFHHHHHHHGHHHHHHHHHHHHHHHHHHHHGHHFHHFHHHH4DHHHGFFHHFFHHFHFGHGEHHHHHHHECGFG1<FHHHHHHHHHHHHHH1>GF<FCCEGGBGHHHFGDACG0G.GFGGGGAH:C0;CCF0FGFGFFFFGGFFFFBFBC9
@M03495:530:000000000-LYBTV:1:1107:15940:15828 1:N:0:TGACAGCT+CCTACGGG
GTCAGCATGTGAGCTTATCAACGGCAAAATATAGATCGGAAGAGCACACGTCTGAACTCCAGTCACTGACAGCTATCTCGTAGGCCGTCTTCTGCTTGAAAAAAAAACCTGAACATCTTTCCACAAATAGTGCCACGAATATGCAACAGCTTTATCAATACTATGAAAAATATCAAGCACACCAGAAGCATCACCAGTGACGACATAAGTAAAATCCTTAACAGTAGCGGCAATATGAGAAGAACCAGACC
+
BABAAFFFFDFFGGFGGGGBBGGGGGFHFHHHDDGHFEGGGEHCFHHHHGGFFGHHHHGFGHHGHHHHHHHHGHGHGHGHFG11BBEEEGFFBGHHHFFFF3GE/<E//30?223?2333B3322/@F2@>2@2@2//?</111<1<00011>FD1F1F=11<<>1FD1GC0=0000</<C.CGGF/CGG0<00/0.;CCB:.;-.9000;9000//9000;0000009----;;/9//9;B//.99..9.
@M03495:530:000000000-LYBTV:1:1107:14995:15829 1:N:0:TGACAGCT+CCTACGGG
GTCAGCATGTGAGCTTTGGAATTAGTAAATTCGTTGACGACAGAAGGAGCAAGATAACGACCACAGGGAGGGTGGTTTATCAACGGCAAAATATAGATCGGAAGAGCACACGTCTGAACTCCAGTCACTGACAGCTATCTCGTATGCCGTCTTCTGCTTGAAAAAAAAAAAAAAAATATAGCACAATACAATTAGAGTTATTTATACCACGTAAAAGCATAAAACGCATATCAGTATGATAGAACAGTGCA
+
CDDDDFFFFFFFGGGGGGGGGGHHHHHHHHHHGHHHHHGGGGGHHHHHHHHHHHHHHHGGGGGHHHHGGGGGEFGGGHHHHH@GEGGGGHHHGHHHHHHHGGGGHHHHHHHGHHHGHHHHHHHHHHHHHHHHHHHHHHEHHHGGHHHHGGGHGHHHHHHHHHHHHGGGGGD9-9--.01<1110:/0<000111<1<11<1111111100../.<11.01111<0---..1111111111111<0//11<1
@M03495:530:000000000-LYBTV:1:1107:2751:15834 1:N:0:TGACAGCT+CCTACGGG
GTCAGCATGTGAGCTTTGGTCCAGCCTGAGTCCTGGTTTATCAACGGCAAAATATAGATCGGAAGAGCACACGTCTGAACTCCAGTCACTGACAGCTATCTCGTATGCCGTCTTCTGCTTGAAAAAAAAAAAAATACCTAAAACTTGCAGGAATGTATTTGAGTAAGCACTACAAGATCATAAATTAGGCTTGTTGTATCAATATAATTATGATTAACATCTGATCGTGATACCGGGGAGTCAGTTGTTAT
+
CCCCCFFFFFFFGGGGGGGGGGHGHGHGGHGGGHHHHHHHHFHHHGGGGGHHHHHFHHHGHEGEGFGHHHGHGHHHGHHHGG33BFGHHEGHGHHEFFFHGDFGGHHHHGFEHGHHHGGHHG3F3FE//>/>//0111<>11>1<111110./00<<00000.=D0000:00/:00/00:000<CGF0;:CB-;0./000009000000090;090;0;F000000././;/:/.-----.///9/;FAF/
@M03495:530:000000000-LYBTV:1:1107:10561:15849 1:N:0:TGACAGCT+CCTACGGG
GTCAGCATGTGAGCTTTGGAGACTGGTTTATCAACGGCAAAATATAGATCGGAAGAGCACACGTCTGAACTCCAGTCACTGACAGCTATCTCGTATGCCGTCTTCTGCTTGAAAAAAAAAAAAAAAATATGAAGAAGTCAACCAAGTAGAATCAGGTCAGGAATGATAGTGAGCAATCTCGAGTAAAACGAACAAGACTAACAGAACATGATAACTATCAGGTTATAGAACAGACAATACAAACCACAGCT
+
CCDEDFFFFFFFGGGGGGGGGGGHHHHHHHHHHHHGGGGGHHHHHHHHHHHGGGGHHHHHHHGHHHGHHHHHHHHHHHHHHHHHHHHHHHHHHGGHHHHGGGHGHHHHHHHHHHHHGGGGD>B///-01<111110<11=10....=11=11=100100//0/00011111:000/0011.<.0.1110-..--////:00000/0//100:BB0111111010101<110///<//<10000.......0
@M03495:530:000000000-LYBTV:1:1107:15969:15868 1:N:0:TGACAGCT+CCTACGGG
GTCAGCATGTGAGCTTTGGACTCCTGACTGGTTTATCAACGGCAAAATATAGATCGGAAGAGCACACGTCTGAACTCCAGTCACTGACAGCTATCTCGTATGCCGTCTTCTGCTTGAAAAAAAAAAGAGACAATATATTTGATTGGCTTTTCTGCAGGTTGTTTGACAGGACTTTCCAAGACCTCCACTAGAAAACACAATAAGCTTTTTGTAAGCTGTACAACTATCTTCATTTTTCAGAAACAGCGAAA
+
CCCCCFFFFFFFGGGGGGGGGGHHHHHHHHGHFHFHHHHFGGFGGHHHHHHHHFHHGGFFGHHHHHHGGHHGHHHHHHHGFG3BGD@FGFHHGH3GHFGEHFFHEGGHFHHHHHHHGG?GE?E////<2@2@FGFFHB1?1?1@B00?00?D1DF1GFG10..0<1=DGA<.C0=0=GGFFFBFC.:G0CG0C0C/GG.C0;:090;;00BBF0FBBF0;BFB/;/0;090;;0BF0////9/:9B.-:--
@M03495:530:000000000-LYBTV:1:1107:17459:15869 1:N:0:TGACAGCT+CCTACGGG
GTCAGCATGTGAGCTTTGGAGTGAAATCTCTTGTCTTAAGGAATAAAGGAAAAAGATTCCGTCGGAGGCTCGGTGCTCTACGGGTTCAACCTTTGTACTCTATTATTGCCTCACATTCCATCTCTTGTGAAAATATATTTGATTGGCTTTTCTGCAGGTTGTTTGCCAGGACTTTCCAAGACCTCCACTAGAAAACACAATAAACTTTTTGGAAGCTGGACAACTATCTTCATTTTTCAGAAACAGTGAAC
+
CCCCCFFFFFFFGGGGGGGGGGHHHHHHHHHHHHHHHHHHHHHHHHHHHHHHHHGGHIHIHIHGGGGGGHHGGGGGHHHHHGAEGGHHHHHHHHHHHHHHHHHHHHHHHHHHHHHHHHHHHHHHHHHHHHHHHHHHHHHHHHHHHGHHHHHHHHGHHHHHHGHHHHHHHGHHHHGGHHGHFHHHHHHHHHH<GHHHHHHGHHHEHHHHHHGGFGHHHHGCGFFHGG;CFFFGGGGGGGGFBFFFGG;0;B0
@M03495:530:000000000-LYBTV:1:1107:25665:15877 1:N:0:TGACAGCT+CCTACGGG
GTCAGCATGTGAGCTTTGGAATTAGCTGGTTTATCAACGGCAAAATATAGATCGGAAGAGCACACGTCTGAACTCCAGTCACTGACAGCTATCTCGTATGCCGTCTTCTGCTTGAAAAAAAAAAAACCGCCAGGAACCTTAAACATGCCGACGTGCTGGCGTTTTTCCATAGGCGCCGACCCCATTACGAGCAACCATTGACGCTCAAGTCCCGATTGAAAGATCAAACTATATCACTCCAGTCACACAGG
+
AA>AAF11DB@FGCA1BGFA1ABB1BAEGFDEHHGFGHGCEECCGHHH22FFGEEEFGHHHHAEGCGGFE1AGHHHHHGGHF21BF1FEFG2B1G>BEHEHF>?EGCG2DGFGC01>>FEECB////////<-..00<0<11<110<CG-<--:::C0/;-:-;../9909009-9---;-----/9/---;9/:--//;//-:9--//////-----//////;///99/////////9:/:;//;/-:9
@M03495:530:000000000-LYBTV:1:1107:22160:15887 1:N:0:TGACAGCT+CCTACGGG
GTCAGCATGTGAGCTTTGGAATAGTAAATTCGTTGACGACAGAAGGAGCAAGATAACGACCACAGGGAGGGTGGTTTATCAACGGCAAAATATAGATCGGAAGAGCACACGTCTGAACTCCAGTCACTGACAGCTATCTCGTATGCCGTCTTCTGCTTGAAAAAAAAAAAAAAGATCAGAGGACTATATCAATCACATTTACGTGATGTGAAGAGTAAGTATGGTGCACAAGAGGGTGAAAATACAGAGAA
+
CCCDEFFFFFFFGGGGGGGGGGHHHHHHHHHGHHHHHGGGGGHHHHHHHHHHHHHHHGGGGGHHHHGGGGGEFGGGHHHHHHHGGGGGHHHHHHHHHHHGFGGHGGHHHHGHHHGHHHHHHHHHGHHHHHHHHHHHFFGGHFGHHHHGEGHGHHHHHHHGHHHHGGGGCA@DD..01000<.<.//111111110001111<9//./1111111.<111:111/1100<1/./<.9...01110001::/0
@M03495:530:000000000-LYBTV:1:1107:12169:15892 1:N:0:TGACAGCT+CCTACGGG
GTCAGCATGTGAGCTTTGGAGTGAAATCTCTTGTCTTAAGGAATAAAGGAAAAAGATTCCGTCGGAGGCTCGGTGCTCTACAGGTTCAACCTTTGTACTCTATTATTGCCTCACATTCCATCTCTTGTGAAAATATATTTGATTGGCTTTTCTGCAGGTTGTTTGCCAGGACTTTCCAAGACCTCCACTAGAAAACACAATAAACTTTTTGGAAGCTGGACAACTATCTTCATTTTTCAGAAACAGTGAAC
+
CCCDDFFFFFFFGGGGGGGGGGHHHHHHHHHHHHHHHHHHHHHHHHHHHHHHHHGGHHHHBBFEGGGGGHHGGGGGHHHHHHGHHHHHHHHHHHHHHHHHHHHHHHHHHHHHHHHHHHHHHHHHHHHHHHHHHHHHHHHHHHHHHHHHHHHHHHGHGGHHHGHHHHHHHHHHHHFHHHHHHHHHHHHHHHG<GHHHHHHGHHHHHHHHHHGGFGHHHHHHHHHGHGGGHHGGGGHHHGGGGGBFGGCFFF0
@M03495:530:000000000-LYBTV:1:1107:5834:15893 1:N:0:TGACAGCT+CCTACGGG
GTCAGCATGTGAGCTTTGGAGTGAAATCTCTTGTCTTAAGGAATAAAGGAAAAAGATTCCGTCGGAGGCTCGGTGCTCTACAGGTTCAACCTTTGTACTCTATTATTGCCTCACATTCCATCTCTTGTGAAAATATATTTGATTGGCTTTTCTGCAGGTTGTTTGCCAGGACTTTCCAAGACCTCCACTAGAAAACACAATAAACTTTTTGGAAGCTGGACAACTATCTTCATTTTTCAGAAACAGTGAAC
+
CCDCCFFFFFFFGGGGGGGGGGHHHHHHHHHHHHHHHHHHHHHHHHHHHHHHHHGGHIHHHHHGGGGGGHHGGGGGHHHHHHGFHHHHHHHHHHHHHHHHHHHHHHHHHHHHGHHHHHHHHHHHHHHHHHHHHHGHHHHHHHHHHHHGHHHHHHGHHHHHHFHHHHHHHHHHGHFGHHHGHHHHHHHHHHH1FGGHHHHEHHHHHHHHHHGGHHFHHHGFFHHHHF;CFHGGGFGGGGGGFGEBFG;FFFC
@M03495:530:000000000-LYBTV:1:1107:24758:15920 1:N:0:TGACAGCT+CCTACGGG
GTCAGCATGTGAGCTTTGGAGGGCAAGAAGTGGTTGTGACATTGCTATGGCAGCTAACAGGGAGGGTGGTTTATCAACGGCAAAATATAGATCGGAAGAGCACACGTCTGAACTCCAGTCACTGACAGCTATCTCGTATGCCGTCTTCTGCTTGAAAAAAAAAAACAAAAAAGAACATCATCAGTATCATAGAGCGCAGTCCGTGTCGGAGACTTTAGTGTGAGATATCAGTATGTTGAGGTAGAATGGAT
+
CCDDCFFFFFFFGGGGGGGGGGGGGGGHHHHHHFFGGGHHHHHHHHHHHHHHGGHHHHHHHGFGGGEFGGGHHHHHHHGGGGEGGGHHHHHHHHGGGGHHGHHHHGHHHGHHHHHHHHHHHHHHHHHHHHHHHHHHFGHHHHGEGHGHFHHHHHHHFHHGGE@CE.<.:..-...//1<011101<111111<11----.009.../<--<-.0<111:111111111111:111<1110/:001111001
@M03495:530:000000000-LYBTV:1:1107:11191:15949 1:N:0:TGACAGCT+CCTACGGG
GTCAGCATGTGAGCTTTGGAATTAGTAAATTCGTTGACGACAGAAGGAGCAAGATAACGACCACAGGGAGGGTGGTTTATCAACGGCAAAATATAGATCGGAAGAGCACACGTCTGAACTCCAGTCACTGACAGCTATCTCGTATGCCGTCTTCTGCTTGAAAAAAAAAAAAAAACATAAATAACACTAGTATGCAAATACTATATATAGAAATAGATTGATGTATCACACTAACACTAACATCTCTAACG
+
CCCCDFFFFFFFGGGGGGGGGGHHHHHHHHHHGHHHHHGGGGGHHHHHHHHHHHHHHHGGGGGHHHHGFGGGEFGGGHHHHHGHFGGGGHHHHHHHHHHHGGGGHHHHHHHGHHHGHHHHHHHHHHHHHHHHHHHHHHFHHHGGHHHHGGGHGHHHHHHHHHHHHGGGGG<<<<-..01111110000<:<:11111111011:1<11:1111110:110011111111<0:/<0:00/00010111110<
@M03495:530:000000000-LYBTV:1:1107:2058:15959 1:N:0:TGACAGCT+CCTACGGG
GTCAGCATGTGAGCTTTGGAGGGCAAGAAGTGGTTGTGACTGGTTTATCAACGGCAAAATATAGATCGGAAGAGCACACGTCTGAACTCCAGTCACTGACAGCTATCTCGTATGCCGTCTTCTGCTTGAAAAAAAAAAAACATCAAATCACACTGTCTTTTCATAACCCTGAAATTTAGTCATCCGATCACATATTACACCGATCTACTTCTTGTTACCACCAGACATACTTTATGTGTCTCTTCTCATCG
+
CBCCCFFFFFFFGGGGGGGFGGGGGGGHHHBFFGGGGGHHHHHAGHHHHHHHGGGGGHHHGHHHHHHHGGGGHHHHHHHGHHBFGGHHHHHHGHHHHHHHHHHHHHBHHHGGHHHHGGGHGHHHHHHHHFHHHCGF//>-..1<11110<<0</<0000000000=00..//0000000000;;0...-./000000000/---;A0B000090:000000...../90000009000;000:00000000
@M03495:530:000000000-LYBTV:1:1107:18608:16002 1:N:0:TGACAGCT+CCTACGGG
GTCAGCATGTGAGCTTTGGAATTAGTAAATTCGTTGACGACAGAAGGAGCAAATAACGACCACAGGGAGGGTGGTTTATCAACGGCAAAATATAGATCGGAAGAGCACACGTCTGAACTCCAGTCACTGACAGCTATCTCGTATGCCGTCTTCTGCTTGAAAAAAAAAAACGCAAACTGCAACTCTACAGAGAGACGCAGTAGACCATCAGAAGCTAGATGGTGTGGTAGTAATGCACACAGGCAAGCACG
+
AAAAAFFFFDFBGGGGGFGFGGHHHHHGHHHGGHHCFHGGGEGHHGHHHFHHGGHHHGGGGGHGHHGGGGG?FFFGFFHHHH3>E?@EHGHHHHHHGGHGGFEFHHHHHHGGAGGEFFEHHHGHHFHFHHHEBCGF@2?1?/?BC1FDEC0<=GFF1GF011FFF-@-C-.----=.0090;0/9000;00//.;..9--9///99.//9/////9///;////....//////////:........99.-
@M03495:530:000000000-LYBTV:1:1107:27646:16004 1:N:0:TGACAGCT+CCTACGGG
GTCAGCATGTGAGCTTTGGTTTATCAACGGCAAAATATAGATCGGAAGAGCACACGTCTGAACTCCAGTCACTGACAGCTATGTCGTATGCCGTCTTCTGCTTGAAAAAAAAAGACTCAACTCCAGTTACCCCCTGCGACCTCGAATGGCGTCTTCTGCTTGATAAAGAATACACTATGATCAAGTCAAGTGACAACAACTACAAATTGTATATGTATCTGCTCTCGTGCATCCATAATGAAACACTGCGC
+
>>AAAFFFBFFFGFGGGGG4FEHFFB5F?2?FEH2FGDFFGF5GEECAGHBGHHHE1AA15FE5GGFFGHHHFFHHH3FHD55D5??F33BG@1>FEFE4FF@GGBFG0E/E///011110?1111B1@2<0?<///A////1..<<<1<AE-<.<D00000.00==00:0:000;:0000000<0<000000000..../;9/0:00009;0000;000;000;0...;.///9//////////;///.-
@M03495:530:000000000-LYBTV:1:1107:16097:16024 1:N:0:TGACAGCT+CCTACGGG
GTCAGCATGTGAGCTTTGGTCCAGCCTGAGTCCTGGTTTATCAACGGCAAAATATAGATCGGAAGAGCACCGTCTGAACTCCAGTCACTGACAGCTATCTCGTATGCCGTCTTCTGCTTGAAAAAAAAAAAAAAAAAAGCTCACATACAAGAGTACATGGAGTAGATTAGAGAAATGTTAAGGACACATAATCTGTATGAAGAAGTATATGTTGAGGTCTGAGTGTCACGAGATGATAACGGTTCAGAGAA
+
CBCDDFFFFFFFGGGGGGGGGGHHHGHHHHHHHHHHHHHHHHHHHGGGGGHHHHHHHHHHHGGGGHHHHHHGHGHGHHHHHHFHHHHHHHHHHHHHHHGHHHGGHHHHGGGHGHHHHHHHHHHHHGGGGG@<<<----..0000000<000/.000000/0/0/0000000000000<000:00:/./0000<0000000000//00000000000/</0/00000000..-<.:<0<00.-<<.0000/0
@M03495:530:000000000-LYBTV:1:1107:17703:16024 1:N:0:TGACAGCT+CCTACGGG
GTCAGCATGTGAGCTTTGGAATTAGTAAATTCGTTGACGACAGAAGGAGCAAGATAACGACCACAGGGAGGGTGGTTTATCAACGGCAAAATATAGATCGGAAGAGCACACGTCTGAACTCCAGTCACTGACAGCTATCTCGTATGCCGTCTTCTGCTTGAAAAAAAAAAAAAAAAGAAACACGAAAGTCAAGTGAGTGACTGATTACAGAAGCGTAATGAAGGAGGTCAGCAAAAACATAATAACATGGG
+
CDDDCFFFFFFFGGGGGGGGGGHHHHHHHHHHGHHHHHGFGGGHHHHHHHHHHHHHHHGFGGGHHHHGGGGGFGGGGHHHHHFHEGGFGGHHHHHHHHHHGFGGHHHHHHHGHHHGHHHHHHHHHHHHHHHHHHHHHH0GHHGGHHHHGGGHGHHHHHHHHFHHHGGGGE9;----.;.://..;...00000000;000:B000000000000-;...;:000....::/00/0:...0000000000/.
@M03495:530:000000000-LYBTV:1:1107:3417:16045 1:N:0:TGACAGCT+CCTACGGG
GTCAGCATGTGAGCTTTGGAGTGAAATCTCTTGTCTTAAGGAATAAAGGAAAAAGATTCCGTCGGAGGCTCGGTGCTCTACAGGTTCAACCTTTGTACTCTATTATTGCCTCACATTCCATCTCTTGTGAAAATATATTTGATTGGCTTTTCTGCAGGTTGTTTGCCAGGACTTTCCAAGACCTCCACTAGAAAACACAATAAACTTTTTGGAAGCTGGACAACTATCTTCATTTTTCAGAAACAGTGAAC
+
CCCCCFFFFFFFGGGGGGGGGGHHHHHHHHHHHHHHHHHHHHHHHHHHHHHHHHGGHHHHHHHGGGGGGHHGGEGGHHHHHHHHHHHHHHHHHHHHHHHGHHHHHHHHHHHHHHHHHGHHHHHHHHHHHHHHGHHHHHHHHHHHGHHHHHHHHHHHHHHGHEHHHHHGHHHHHHHHHHGGHHHHHHFHHHGG1GGFHFHEGFDGHHHHHHGGFFFEHHHFHGHHHHHHHHGGGGGHGGGGGGCFGFCFCF0
@M03495:530:000000000-LYBTV:1:1107:27464:16047 1:N:0:TGACAGCT+CCTACGGG
GTCAGCATGTGAGCTTTGGAATTAGTAAATTCGTTGACGACAGAAGGAGCAAGATAACGACCACAGGGAGGGTGGTTTATCAACGGCAAAATATAGATCGGAAGAGCACACGTCTGAACTCCAGTCACTGACAGCTATCTCGTATGCCGTCTTCTGCTTGAAAAAAAAAAAAAGCGGTTAATTGCGTAGGAATTAGGAGGTACACCAGTAGTGACTGTGGCTCTCTGTAGTATAACAGACGTTGAGTCACG
+
BABBBFFFFFFFGGGGGFGGGGHFHHHGHHHHGGHHGHGGGGGFHHHHFHHGHHHHGHEGGFGGHHGGFEEG?FGGGHHHDGGFEFGEGHHHFHHHFEHHGEFGHHGHHHHGHFHGFHGHFHGGFGHHGHHHFHHGHHEFHHGGHHFHGG@HAG1FDGFHHGD0C<C@@---:...99-.90900..;;.///9//9BF?./////..9//////////;..9BFFF///;/9//9/9/.-..../////.
@M03495:530:000000000-LYBTV:1:1107:12459:16062 1:N:0:TGACAGCT+CCTACGGG
GTCAGCATGTGAGCTTTGGTTTATCAACGGCAAAATATAGATCGGAAGAGCACACGTCTGAACTCCAGTCACTGACAGCTATCTCGTATGCCGTCTTCTGCTTGAAAAAAAAAAAAAAAATACAAAAAATGAAGAAAAAGAAGGAATCTGAATTCTATCAAATATGTGATTAGATTATACAGAAGCATGATTTACTACAACTAGCACATTGAAGTTTTGAGTGTAAACTAAATAGACTCAATGAGAAGAGT
+
CCCCDFFFFFFFGGGGGGGGGGHHHHHHGGGGGHHHHHHHHHHHGGGGHHHHHHHGHHHGHHHHHHHHHHHHHHHHHHHHHHFHGHGGHHHHGGGHGHHHHHHHFHHHHGGGG/<>////0111110.-00=111/<<...</../0011:111111111101111:111<1<111<1111<1<0001001:111<<1000000<00/1111111111.9.:011111<100110101000111111/0.1
@M03495:530:000000000-LYBTV:1:1107:27018:16093 1:N:0:TGACAGCT+CCTACGGG
GTCAGCATGTGAGCTTTGGAATTAGCTGGTTTATCAACGGCAAAATATAGATCGGAAGAGCACACGTCTGAACTCCAGTCACTGACAGCTATCTCGTATGCCGTCTTCTGCTTGAAAAAAAAAAAAAAAATATCTTTCCACTAGACTACTGAGGTCACGATTATCTGAGTCTATGTCCAATTACGCTCTGATACGAACTATACCAATCCTGTCATACGCAACCTCGTCCGCCCTCAATCCCACTCATCACG
+
CBBCCFFFFFFFGGGGGGGGGGHHHHHHHHHHHHHHGHGGGGGFHHHHHHHHHHGGGGHHHHHHHGHHHGHHHHHHHHHHHHFEGHHGHHHHFHHHFGHHHHGAEHGHHGHHHHHFHHHGGGGFB<//--<111111110<0/0<000<000<.////.....0<00000000000000000;0.....0;9;0...-.0000000/////9:////...;-.//....--.--..;/9:/B..//;9//.
@M03495:530:000000000-LYBTV:1:1107:4526:16096 1:N:0:TGACAGCT+CCTACGGG
GTCAGCATGTGAGCTTTGGAATTAGCTGGTTTATCAACGGCAAAATATAGATCGGAAGAGCACACGTCTGAACTCCAGTCACTGACAGCTATCTCGTATGCCGTCTTCTGCTTGAAAAAAAAAACGCCTTCTGGTGATTTGCAAGAACGCGTACTTATTCGCCACCATGATTATGACAAGTGTTTCCAGTCCGTTCAGTTGTTGCAGAGGAATATCCAGGTTAAATTTAATGTGACCGTTTATCGCTATCT
+
BBAAAFDFFFFFGGGFGFFBGGHFBAEGBFGHGEEFHGFGGCEHHHHHHHFHFHFGCEFCBGGHHGFHHGDFG5BEFFHHDG55BGG3EHFGHHGFEEHHFGGEEHGHHFDGHFGG3BG/>CG////<@<@?BD????<DB1?D1000AAC<@-E0=0<0C...:.:;00:CH<CCC0:.0;00/00FB0099A09/0009F.990F099./9000;00///;/9B/F////;;B9/-;././9...;.//
@M03495:530:000000000-LYBTV:1:1107:16554:16105 1:N:0:TGACAGCT+CCTACGGG
GTCAGCATGTGAGCTTTGGAGGGCAAGAAGTGGTTGTGACATTGCATGGCAGCTAGAGCCAACTGGTTTATCAACGGCAAAATATAGATCGGAAGAGCACACGTCTGAACTCCAGTCACTGACAGCTATCTCGTATGCCGTCTTCTGCTTGAAAAAAAAAAAATACCAGGACTTGCCAAGACCTCCACTAGAAAACACAATAAACTTTTTGTAAGCTGGACAACTATCTTAATTGTTCAGAAACAGTGAAC
+
CCCCCFFFFFFFGGGGGGGGGGGGGGGFGHHHHHGGGGHHHHHHGHHHHHHGCHHGHHHHFFGHHHFGHHHHGHHGGGEGHHFBFFHHFHGGAFGHFHHHBCEHHHGGHHHHHFHHHHHB?EGGCFCGF2?FGGGG2FDBBBGGHHFGHHHF211F@-->@--.0<0;0.:./C0;GBB..//0C.//;B0000;B...;;0000;0900:/;0009:/;.B..F0F0;B0::900;9B00;099/0;BB0
@M03495:530:000000000-LYBTV:1:1107:27290:16117 1:N:0:TGACAGCT+CCTACGGG
GTCAGCATGTGAGCTTTGGAGTGAAATCTCTTGTCTTAAGGAATAAAGGAAAAAGATTCCGTCGGAGGCTCGGTGCTCTACAGGTTCAACCTTTGTACTCTATTATTGCCTCACATTCCATCTCTTGTGAAAATATATTTGATTGGCTTTTCTGCAGGTTGTTTGCCAGGACTTTCCAAGACCTCCACTAGAAAACACAATAAACTTTTTGGAAGCTGGACAACTATCTTCATTTTTCAGAAACAGTGAAC
+
BBBBBFFFFFFFGGGGGGGGGGHHHGHHHHHHHHHHHHHHHHHHHHHHHHGHHHGGHHHHHHHGGGGGGHHGGFGGHHGHHHGHHHHHHHHHHHHHHHHHHHHHHHHHHBHHHHHHHHHHHHHHHHHGGHHHGHHHHHHHHHHHHGGHHHHHHHHHGGGHHEHHGHFHHHGHHH?GHHHHGFHHHHHHHHH1FG0GHHHEHHHEHHFHGHGD/CGHHHGGHGCEFH;<GGGGGGGGGGFFFC/BFGBFCF0
@M03495:530:000000000-LYBTV:1:1107:10727:16124 1:N:0:TGACAGCT+CCTACGGG
GTCAGCATGTGAGCTTTGGTCCAGCCTGAGTCCTGGTTTATCAACGGCAAAATATAGATCGGAAGAGCACACGTCTGAACTCCAGTCACTGACAGCTATCTCGTATGCCGTCTTCTGCTTGAAAAAAAAAAAATAACACTCGATACCAGCATAACACATGAAGACGAGCATAATGAGCAGATGCTGCCAGCAGTACGTCACACGTAACACGCATGTAGTACCCACAGGCAAGCGTAATCACGAACTTCTAT
+
CBCCCFFFFFFFGGGGGGGGGGHHHGHHHHHHHHHHHHHHHHHHHGGGGGHHHHHHHHHHHGGGGHHHHHHHGHHHFHHHHHHHHHHFHHHHHHHHHHGCGHHFGHHHHGGGHGGHHGHGHHHHHGGDGCD/<=111111?..0<-1<1.011000CG000000/.<---0:0000::0:/000000.00./.000;/.:.00-./..00.--..900;00000.....:;...:...;99.9.@A00000
@M03495:530:000000000-LYBTV:1:1107:20287:16130 1:N:0:TGACAGCT+CCTACGGG
GTCAGCATGTGAGCTTTGGTCCAGCCTGAGTCCCTGGTTTATCAACGGCAAAATATAGATCGGAAGAGCACACGTCTGAACTCCAGTCACTGACAGCTATCTCGTATGCCGTCTTCTGCTTGAAAAAAAAAAAAATAAAAACAGAACTTGCTCTAGCGTGACTGTATAATCTTTATACGAAGCTGTGTAATGTCATCTCTGGATGGTTTACAGTATTGCAAGACTGATCGCACTGTATGACTGTGCGAGTG
+
CBCCCFFFFFFFGGGGGGGGGGHHHGHHHHHHHHHHHHHHHHHHHHGGGGGHHHHHHHHHHHGGGGHHHHHHHGHHHGHHHHGHHHHHHHHHHHHHHHHHFHHHGGHHHHGGGHGHHHHHHHGHHHHGGGGD<<>0<>1=1..00101<1111=111-....1101<11:11:111:1....-001/111111111111110110.01.0110<11111110//<0011...--/11111111011..--<
@M03495:530:000000000-LYBTV:1:1107:5097:16135 1:N:0:TGACAGCT+CCTACGGG
GTCAGCATGTGAGCTTTGGAATTAGCTGGTTTATCAACGGCAAAATATAGATCGGAAGAGCACACGTCTGAACTCCAGTCACTGACAGCTATCTCGTATGCCGTCTTCTGCTTGAAAAAAAACACCACCAATTTTTCAATTCATATATTTAACAACATTCACTGTGCTTCCCCAGTACGTATTCTTCTTATTTCTTCCTCCCACTATGTACGACGTGCATTAGTGGTTTGCCCCATGCATATAAGCATGTA
+
ABBBBFFFFFFFGGGGGFC4FFHHGHHHHHHHHHHHHHGGGGGHHGHHHFHHGHGGGGHHHHHHHGGHHGHHHHGGHFGGHH5DFGHHHHHHHGFFFECGHFE?E1FDGGHGHHFHHBF//</F0/?F///2<@22@@D>F22@BFF111?F??<GE01F11?11111<1<FF0><<1./<0<DDF0===DGG0=G000:CE;G./:;0;:..;=-...000009.99..9;0;./;B00;099/:/BB/;
@M03495:530:000000000-LYBTV:1:1107:25482:16149 1:N:0:TGACAGCT+CCTACGGG
GTCAGCATGTGAGCTTTGGTCCAGCCTGAGTCCTGGTTTATCAACGGCAAAATATAGATCGGAAGAGCACACGTCTGAACTCCAGTCACTGACAGCTATCTCGTATGCCGTCTTCTGCTTGAAAAAAAAAAAAAAAAATCTCACAAACAGGCAATATTAAATCCTCTGTAATAATATTACATAATTATACGCAAAGATTAGATCCATCATACAACTATACTCATGTAGTGACTTCTAATCATCATACGTAA
+
BBCCCFFFFFFFGGGGGGGGGGHHHGHHHHHHHHHHGHHHHHGHHGGGFGHHHHGFGHFGHGEGFHHHHHGHFGHHFGGFHEGCBFGHHHHHHHHHHFHGHHHFGCHHHGEEFGDFFHFHHFHHHHGC@CC///----.<00000<.<./.:..0000000000000000<0000000:0:0<0000000...9-//0000000000<00000000000<000::000:/0000000000000000<:00:
@M03495:530:000000000-LYBTV:1:1107:4804:16150 1:N:0:TGACAGCT+CCTACGGG
GTCAGCATGTGAGCTTTGGTCCAGCCTGAGTCCTGGTTTATCAACGGCAAAATATAGATCGGAAGAGCACACGTCTGAACTCCAGTCACTGACAGCTATCTCGTATGCCGTCTTCTGCTTGAAAAAAAAAAAAAACAATCAACATGTATCTTTCTAAACCTATAGAAGATTGAGTAATATCAAATACAATCGAGCAAGAACATCTGAAGCACTAAGAGAGTGAGCTGCTAATGATCATGCTATCACTACGA
+
CCCDEFFFFFFFGGGGGGFGGGHHHGHHHGHHHHHHHHHHHHHHHGGGGGHHHHHHHHHHHGGGGHHHHHHHGHHHGHHHHH3FGHHHHHHHHHHHHHHFHHHGGHGHHGGGHGHHHHHHHGHHHHGFGG?/</<..>1>1101/01=11111111110//01111<1011000<<:1<11<10110:0<0....-//<://1<1:11000/00<:<0/.01:0010001<111<11111111/1111/..
@M03495:530:000000000-LYBTV:1:1107:28535:16152 1:N:0:TGACAGCT+CCTACGGG
GTCAGCATGTGAGCTTTGGAGTGAAATCTCTTGTCTTAAGGAATAAAGGAAAAAGATTCCGTCGGAGGCTCGGTGCTCTACAGGTTCAACCTTTGTACTCTATTATTGCCTCACATTCCATCTCTTGTGAAAATATATTTGATTGGCTTTTCTGCAGGTTGTTTGCCAGGACTTTCCAAGACCTCCACTAGAAAACACAATAAACTTTTTGGAAGCTGGACAACTATCTTCATTTTTGAGAAACAGTGAAA
+
AA?AAFFF11BDD1F1AAGGFAF1FGGHFHGHFBFGGHFFHCHBBGFHFHHGG0AFGHHBG1BE/AE/AFGGE/?EBG@DGH101BG1F1GGF1GGHEGHHHHHHGEG1FBGBHHHGFHBDEDEGHBEGHFHEGHHHGFHHFHGGG0<FFHGHBFHBGGDCBFGC1@BC/GGFG??1?<DFC0F1><<FHHDGFGG.CEEB0DBGFHD<D-@F0:.FG:GCHHC/:000GBBBFF00-.;909;9;9C0;9
@M03495:530:000000000-LYBTV:1:1107:26449:16160 1:N:0:TGACAGCT+CCTACGGG
GTCAGCATGTGAGCTTTGGTCCAGCCTGAGTCCTCTGGTTTATCAACGGCAAAATATAGATCGGAAGAGCACACGTCTGAACTCCAGTCACTGACAGCTATCTCGTATGCCGTCTTCTGCTTGAAAAAAAAAAAAATTATGATAGAATTATATGTAGGTGGACTTTGTTTTGTAGCACGGAATTTCTTCGATATACAGAATACCCTCGTGTTGTAACACATCTCTCTGTCTGTTATCTGACACTGATACTT
+
CCCCCFFFFFFFGGGGGGGGGGHHHGHHHHGHHHHHHHHHHHHGHHHGGGGGHHHHHHHHHHHGGGGHHHHGHHGHHHGHHHBDFGHHHHHHHHHHHHHHHCHHFFEGHHHGGGGGHHDGFHHGHHHHGCGFB///<1<111111>11<>D1111000=0..000000/</::0:000-:-..000000..;.-0000000;000:;9:9;../90000.000000099;900;0000:00:000990000
@M03495:530:000000000-LYBTV:1:1107:8730:16160 1:N:0:TGACAGCT+CCTACGGG
GTCAGCATGTGAGCTTTGGAATTAGTAAATTCGTTGACGACAGAAGGAGCAAGATAACGACCACAGGGAGGGTGGTTTATCAACGGCAAAATATAGATCGGAAGAGCACACGTCTGAACTCCAGTCACTGACAGCTATCTCGTATGCCGTCTTCTGCTTGAAAAAAAAAAAAGCGAGGGAGGATGCGTCGATGACGGTAAGTACAAATCGCACACACGAAGTTAACAGCAGCGGACCTAAAGACTAGAGTT
+
BBBBBFFFFFFFGGGGGGFGGGHHHHHHHHHHGHHHHHGGGGGHHHHHGHHHHHGHHHGGGGGHHHHGFGGGEGGFGHHHHHGHFCGGEGGGBGHGHHHHGFFGHHHHHHHGHHHGFHHHHGHHGHHHHHHHHHGGF@GHHHCDHHHHGCCHEHHGGHHHHHHDG?A?D@-;9.9.---.99./;.-.-9-.///.-.../9B9//B//.9.--...--...//////;...-9---./////.9///9//
@M03495:530:000000000-LYBTV:1:1107:22612:16165 1:N:0:TGACAGCT+CCTACGGG
GTCAGCATGTGAGCTTTGGTCCGCCTGGTTTATCAACGGCAAAATATAGATCGGAAGAGCACACGTCTGAACTCCAGTCACTGACAGCTATCTCGTATGCCGTCTTCTGCTTGAAAAAAAAAAAAAAACATACACCAAAAAAGTAGGCAACAAGCAATAAAAATGTATAGATCCGTGGACGATAGAAGTCAAAACAGATAACTCAGATAAACATAACGACACAACGTCGCACAACGTGAAAATGGAGAATA
+
BBCCCFFFFFFFGGGGGGGGGGGGGGHHGHHHHHHHHGGGGGHHHHHHHHHHHGGGGHHHHHHHGHHHGHHHHHHHHHHHHHBFGHHHHHHFHHHFFHHHHGGGHGHHHHHHHHHHHHGGGGDD//-<..111<</.....-.000000...././/<000:0:0<00<0000<...-.<9-<..000000000..//000000000000000<<00..---/.<-..-----/.-....000000/0.00
@M03495:530:000000000-LYBTV:1:1107:20871:16178 1:N:0:TGACAGCT+CCTACGGG
GTCAGCATGTGAGCTTTGGAGTGAAATCTCTTGTCTTAAGGAATAAAGGAAAAAGATTCCGTCGGAGGCTCGGTGCTCTACAGGTTCAACCTTTGTACTCTATTATTGCCTCACATTCCATCTCTTGTGAAAATATATTTGATTGGCTTTTCTGCAGGTTGTTTGCCAGGACTTTCCAAGACCTCCACTAGAAAACACAATAAACTTTTTGGAAGCTGGACAACTATCTTCATTTTTCAGAAACAGTGAAC
+
A>>AAFFFB@DFGGGCFD111BFGHFFG3BGDGDFFBGHHCDGFFHHDGFGHHAGFBGFDFFGEGEGGAHHCG?FGHFDGGFCCGGGBGHAFBGEF@GEGHBHFHHHE1FG1GGGH2GE2FFHHHFHDG2BF1FGFFGHFGDBGFFHGFHHBHBD2F0GHHCGHHGGGHCEGFHGHBG1F0GH1FFHBFG111=FG.<C.0<<00DGDGGGCHB/CGFGCG0GA//00CCB99FFGGGGGG0/;9BBF0;0
@M03495:530:000000000-LYBTV:1:1107:19178:16179 1:N:0:TGACAGCT+CCTACGGG
GTCAGCATGTGAGCTTTGGAATTAGTAAATTCGTTGACGACAGAAGGAGCAAGATAACGACCACAGGGAGGGTGGTTTATCAACGGCAAAATATAGATCGGAAGAGCACACGTCTGAACTCCAGTCACTGACAGCTATCTCGTATGCCGTCTTCTGCTTGAAAAAAAAAAAAACAGTGAACAGAATAGCATCAATCGATACATTTCTCATCGTAAGTTATGCTGTTAGTATCTTAGCTCAAAGCTATAATA
+
CCCCDFFFFFFFGGGGGGGGGGHHHHHHHHHHGHHHHHGGGGGHHHHHHHHHHHHHHHGFGGGHHHHGGGGGEFGGGHHHHHBFEGGGGHHHHHHHHHHHGGGGHHHHHHHGHHHGHHHHHHHHHHHHHHHHHHHHHHHHHHGGHHHHGGGHGHHHHHHHHHHGHGFGGCA9-../0000<0//0:00000:0000....-00000000000....00<<0<00<0<00000000<0000000::000<00
@M03495:530:000000000-LYBTV:1:1107:5392:16201 1:N:0:TGACAGCT+CCTACGGG
GTCAGCATGTGAGCTTTGGACTCCTGACTGGTTTATCAACGGCAAAATATAGATCGGAAGAGCACACGTCTGAACTCCAGTCCCTGACAGCTATCTCGTATGCCGTCTTCTGCTTGAAAAAAAAAAAAAAACAACTATATATTTTTATTAATGGCAAGCAATGATTACTTGGTATACCATTAAAAAGTGTAATCAACAAACACCTCGTATGTGAAAAAGAAAACCAATTATCATGACTTGACTAGCTTACT
+
BBBBBFFFFDFFGGGBGGFGFFHHHHGHHHHHHHHFHHHHGGGGGHHHHHHHHGHHFGGGHHHHHHGGHHHGHHHHFHHH@G3BFGGFHHHFHBFGHGFEGGHBEEEHGFGGHFFHF?FHFGED@///<AFEE..1<111==D<00.0==0000/<0CACG00;00000:0000;:0<;0;90;00.0;0000099/0...9.9/....//90////9;..B./.99B/BBF/;///9//99////;////
@M03495:530:000000000-LYBTV:1:1107:13914:16217 1:N:0:TGACAGCT+CCTACGGG
GTCAGCATGTGAGCTTTGGATTAGTAAATTCGTTGACGACAGAAGGAGCAAGATAACGACCACAGGGAGGGTGGTTTATCAACGGCAAAATATAGATCGGAAGAGCACACGTCTGAACTCCAGTCACTGACAGCTATCTCGTATGCCGTCTTCTGCTTGAAAAAAAAAGATCAATCGAGGGAAATCCAAGTAAATACTTATACTCCATGATTCCACGACCTTCACTCAACCAAGAAATTATGGCACCAGAT
+
AAABBFFFFDFFGGGGGGGGGGHHFGHHHHHGGHHHHGGGGEF3GHHHHHHHHHHHHGGGGGHHHHGFFGG?FGEGHHHHGH?EEGGE0GGHHHGHHHHGEGGFFHHHHHGHHHGHHHHFHHHHHHHHHHHHHHGFHCHHHGGHHGHG?DHGHHHFHHFCGHHFGGCC..0;000;..;?-.9900/0;0000;0000;0C0009//0/9///99/9--9.;////9//....;.////////.//;9../
@M03495:530:000000000-LYBTV:1:1107:23289:16221 1:N:0:TGACAGCT+CCTACGGG
GTCAGCATGTGAGCTTTGGAGTGAAATCTCTTGTCTTAAGGAATAAAGGAAAAAGATTCCGTCGGAGGCTCGGTGCTCTACAGGTTCAACCTTTGTACTCTATTATTGCCTCACATTCCATCTCTTGTGAAAATATATTTGATTGGCTTTTCTGCAGGTTGTTTGCCAGGAATTTCCAAGACCTCCACTAGAAAACACAATAAACTTTTTGGAAGCTGGACAACTATCTTCATTTTTCAGAAACAGTGAAC
+
AAABAFFFFFFFGGGGGGGGGGHGGHHHHHHHHHHHHHHHHHHHHHHHHHHHHHGGHHHHHGHGGGGGGHHGGGGGHHHHFHFGHHHHHHHHHHHHHHHHHHHHFHHHGHHHHHHHHHHFHHHHHHHHHHGHHHHGFHHHHGHHFCHHHHHHHHHHHHGFHEHHGHFGGEHHHH<FFFDGHHHHHHHGHHH1FGFFCFCFFHHBGHHHHHGGHBCEGFHEHGHHHHC0CCCFGGGGFFFFBFFFBFFFFF0
@M03495:530:000000000-LYBTV:1:1107:15653:16222 1:N:0:TGACAGCT+CCTACGGG
GTCAGCATGTGAGCTTTGGAGTGAAATCTCTTGTCTTAAGGAATAAAGGAAAAAGATTCCGTCGGAGGCTCGGTGCTCTACAGGTTCAACCTTTGTACTCTATTATTGCCTCACATTCCATCTCTTGTGAAAATATATTTGATTGGCTTTTCTGCAGGTTGTTTGCCAGGACTTTCCAAGACCTCCACTAGAAAACACAATAAACTTTTTGGAAGCTGGACAACTATCTTCATTTTTCAGAAACAGTGAAC
+
CBCCCFFFFFFFGGGGGGGGGGHGHHHHHHHHHHHHHHHHHHHHHHHHHHHHHHGGHIHHHHHGGGGGGHHGGGGGHHHHHHFHHHHHHHHHHHHHHHHHHHHHHHHHHHHHHHHHHGHHHHHGHHHHHHGHHHHHHHHHHHGHHGHHHHHHHHHHHHHHHGHHHHHHHCGFHHDHHHGGHHFHHGHHHGGFGHHHEHH.DHHDGHHHHHGGGHFEEG/.CGGEHH0CGCFCFGGGGGGFGFFFFGBCFF0
@M03495:530:000000000-LYBTV:1:1107:26617:16227 1:N:0:TGACAGCT+CCTACGGG
GTCAGCATGTGAGCTTTGGTCCAGCCTGAGTCCTGGTTTATCAACGGCAAAATATAGATCGGAAGAGCACACGTCTGAACTCCAGTCACTGACAGCTATCTCGTATGCCGTCTTCTGCTTGAAAAAAAAAATAGAAAATGCTTTTCCATTCACGATCTTACTTGGCATTAAACTTCTATCTCTTTGGCAGTTGTTAGTTCCACTATGGAATCAATGATTTTACTAGCGCACGCCTGTTCTCCTATATTGCT
+
A1AAAFFF1FFFGGG1GAF1EGFHFGGCEGGHFHFHHHHHHHFGFGGGCEHHHFFHHHHHHGF/EFHHFHHHEFGHGH21FB@1B2FFHHFHHHGHHFFGHHAFGHCHEGGGHG2G1F1FFGFF1BECGCG011111??F11111?F1F1?11/<.F01=11<11>110=000000000000=00=//0./0;0.00;C0000:/;;000;0;00000000;00;0/-9-;--.9-9///;;9BF////;9
@M03495:530:000000000-LYBTV:1:1107:18987:16227 1:N:0:TGACAGCT+CCTACGGG
GTCAGCATGTGAGCTTTGGTTTATCAACGGCAAAATATAGATCGGAAGAGCACACGTCTGAACTCCAGTCACTGACAGCTATCTCGTATGCCGTCTTCTGCTTGAAAAAAAAAAACAGAACGCCAGACACAACCTCAAATAACGCATTTCTACTTCTACGTCAAAGCACATAGTATGCTGCATGTGCCAACTGCTCGAACACATTCGCATCTTTATACGGATCGATGTTGAGAGTGTGTGACTTAGGTGTG
+
DDDCDFFFFFFFGGGGGGGGGGHHHHHGGGGGGHHHHHHHHHHHGGGGHHHHHHHGHHHGHHHHHHHHHHHHHHHHHHHHFG3FGHFFGHHHGEGHGHHHHGHHHGHHHGGG<@</?222F////<0/??0///00<11<1=1.-<..=0<00000000.<...00/0;/00000:00000/0009;000.9/009.-/.-/:0;00...-0000000....-.9;0.0009;9:000..009;:00000.
@M03495:530:000000000-LYBTV:1:1107:21323:16249 1:N:0:TGACAGCT+CCTACGGG
GTCAGCATGTGAGCTTTGGAGCAAGAAACGACCACAGGGAGGGTGGTTTATCAACGGCAAAATATAGATCGGAAGAGCACACGTCTGAACTCCAGTCACTGACAGCTATCTCGTATGCCGTCTTCTGCTTGAAAAAAAAAAAACAACCAGCCGCCAGAGAAGGGGCTGGTGAGTGCATGTTGAGGTAGAAACAAAGCATATATCGGGACAAAAGAGTACGCTTCGTGAACGAAAGGTAGATGTACCAACGA
+
CBCCCFFFFFFFGGGGGGGGGGHHHHHHHGGGGGHHHHGAFFGFFGGGHHHHHHHGGGGGHHHGHHHHHHHGFGGHHHHGGHEFFGGHHHHHHHHGHHHHHHHHHHHFFGGHHGGHHHHGFDHGHHHHHHHGH>GGACF->--........:-:--9.9/;C?A9::../;0.00000000;00//;0000//.9/9B00;00;.---9.././;/;09A..;.-9./.0......009000::0000...
@M03495:530:000000000-LYBTV:1:1107:25453:16271 1:N:0:TGACAGCT+CCTACGGG
GTCAGCATGTGAGCTTTGGTTTATCAACGGCAAAATATAGATCGGAAGAGCACACGTCTGAACTCCAGTCACTGACAGCTATATCGTATGCCGTCTTCTGCTTGATAAAAAACTCGACGTGTATGGAAACTTTGAAAATTAATTGACCGGCTTTTCAGCTGGTTTCCGATAGAATCCGCCGGATGCCAGCAGATTAGTAAGAAACACACTCGAGATGGAGGCGCCCTGCATTGTCACTAACGCCGAGTCTC
+
A>A?>CDFF1DFGCGFGGC1A1FBHHHHGGGE?GFHHHCDGGHHGGG?00BBGHHE0FAFGHEHEH1FFGHG2GGHDGHFG22DFFB0BBFGC>@GEHBED1BG012BF11>/11///>//00220B1<0>12B211111112221>@////<01<1?111001>11><.<.00000...---.:/000./.;00000;0;0;/;/...//..9=.0//------;--9-////9;/////--9---;-;;
@M03495:530:000000000-LYBTV:1:1107:10526:16316 1:N:0:TGACAGCT+CCTACGGG
GTCAGCATGTGAGCTTTGGTCCAGCCTGAGTCCCTGGTTTATCAACGGCAAAATATAGATCGGAAGAGCACACGTCTGAACTCCAGTCACTGACAGCTATCTCGTATGCCGTCTTCTGCTTGAAAAAAAAAAAAAACAACAAAATCAAAACCACAGTCATACCACAACAATAAAGAAACAACATTGTAGAAACATGTTGTACCACACAATACAAAATACTAACAATGTCCAGATATGCTACAATCATGAAA
+
CCDCEFFFFFFFGGGGGGGGGGHHHGHHHHHHHHHHHHHHHHHHHHGGGGGHHHHHHHHHHHGGGGHHHHHHHGHHHGHHHHGHHHHHHHHHHHHHHHHHHHHHGGHHHHGGGHGHHGHHHHGGFGHGCCGCD/>>>....>..<<0000....<.:00111/00.<...<10111://<.../111:111://001:1/11110....01<000.000:1100000:1110001:<11:<0010:1<<11
@M03495:530:000000000-LYBTV:1:1107:17008:16318 1:N:0:TGACAGCT+CCTACGGG
GTCAGCATGTGAGCTTTGGAGTGAAATCTCTTGTCTTAAGGAATAAAGGAAAAAGATTCCGTCGGAGGCTCGGTGCTCTACAGGTTCAACCTTTGTACTCTATTATTGCCTCACATTCCATCTCTTGTGAAAATATATTTGATTGGCTTTTCTGCAGGTTGTTTGCCAGGACTTTCCAAGACCTCCACTAGAAAACACAATAAACTTTTTGGAAGCTGGACAACTATCTTCATTTTTCAGAAACAGTGAAC
+
CCCABFFFFFFFGGGGGGGGGGHHHHHHHHHHGHGHHGGHGHHHHHHHHHHGHHGGHHHHHGHGGGGGGHHGGEGGHHHHHHHHHHHHHHHHHHHHHHHHHHHHGHHHGHHGHHFHHHHHHHHHHHHHGHHHHHHHHHHGHHHFFFHFFHHHHHHHHGHHHFHHHHHHHEGEHHFGHHGBGFFFHHHFBFF1<FFGHHHEFFFDGHHHHHGGFFHHFGFCGHHEHH0CG:9;CFGGGBFFFF/BCFBF;C0
@M03495:530:000000000-LYBTV:1:1107:17366:16320 1:N:0:TGACAGCT+CCTACGGG
GTCAGCATGTGAGCTTTGGACTCCTGACTGGTTTATCAACGGCAAAATATAGATCGGAAGAGCACACGTCTGAACTCCAGTCACTGACAGCTATCTCGTATGCCGTCTTCTGCTTGAAAAAAAAAAAAAACACAGAAAATATGAACAGCCTGCTTATGTTCGCACACCACAATAGAAAGCGGGCAGCAATAAACGAGCTCGCGAGAATAGACCAGACGAACATCCTGCCGTTACCAGTGCGACTAGTTGAG
+
CCCCCFFFFFFFGGGGGGGGGGHHHGHHHHHHHHHHHHHHGGGEGHHHHHHHHHHHGGGGHHHHHHHGFHHGHHHHHHHHGH3FGHHHHHHHHFHHHHGGHHGHGEGGGHGHHGHGBBEGGEGC/B/>@CD.0.01>10>1111110/../..0=0000=0.-.A-;...;.0:00000/.----:;./000:0...-.;.-----.00000;9...;-;:-00/000.-....0:00099.-:-000000
@M03495:530:000000000-LYBTV:1:1107:11729:16322 1:N:0:TGACAGCT+CCTACGGG
GTCAGCATGTGAGCTTTGGAATTAGTAAATTCGTTGACGACAGAAGGAGCAAGATAACGACCACAGGGAGGGTGGTTTATCAACGGCAAAATATAGATCGGAAGAGCACACGTCTGAACTCCAGTCACTGACAGCTATCTCGTATGCCGTCTTCTGCTTGAAAAAAAAAAAAACAGACAAATAAACAACAAAAGAACATAATCCGACACTCGAACAAGCATGCTTAGTAAAACACAACAGTATAGTATGTA
+
DDDDDFFFFFFFGGGGGGGGGGHHHHHHHHHHGHHHHHGGGGGHHHHHHHHHHHHHHHGGGGGHHHHGGGGGEFGGGHHHHHFHFGGGGHHHGHHHHHHHGGGGHHHHHHHGHHHGHHHHHHHHHHHHHHHHHHHHHHCGHHGGHHHHGGGHGHHHHHHHHHHHHG-E?E-9<..//.///<<0000.999::/..//:00000..---</../.9/:./0000<00000000....../000000000:<
@M03495:530:000000000-LYBTV:1:1107:14454:16325 1:N:0:TGACAGCT+CCTACGGG
GTCAGCATGTGAGCTTTGGAGTGAAATCTCTTGTCTTAAGGAATAAAGGAAAAAGATTCCGTCGGAGGCTCGGTGCTCTACAGGTTCAACCTTTGTACTCTATTATTGCCTCACATTCCATCTCTTGTGAAAATATATTTGATTGGCTTTTCTGCAGGTTGTTTGCCAGGAGTACTCGTCCGTGATAACCGCCCACCCCACGCTGTTGGTAGGATAAATTATCGCGCGCGGTGTCATCAGGTCGTGATTGC
+
AAAAAFFFFBB3FGFGGB1GCFC1GDBGGHFDHFEGGFBEGBGHHFHHFAGHHHGEHGHGHEFFC?E?EHGGGEEEFHHDFGBBBGFGFHFHGHHHHBHHHHHFGHFFHHHHHEHFHHHHFHFFDGHGHDFG1BBFFGFGEHFHHHFFHHHHHHHDGGFGGEECGFGDFCHGCG<?1AGGFGHGFGFFG<<<@-<<EG@AAC?AA:00AEC9AFBBCFFF9FB.E@-9=9;-;;BBFFFBB/9;-;/;BB/
@M03495:530:000000000-LYBTV:1:1107:27671:16336 1:N:0:TGACAGCT+CCTACGGG
GTCAGCATGTGAGCTTTGGTTTATCAACGGCAACATATAGATCGGAAGAGCACACGTCTGAACTCCAGTCACTGACAGGTATTTCCTATGCCGTCTCCTGCTTGTTAAAAAAAACTGAAGTTTTTGGCCCCCTTTCTCCCCGTAGATCTTGATCGTTTCAGTTTTCACAGTCTAGCAGAGGTGTTCGATTAGACTAGTTGTCCCCCTCTTATTGCCATTAGTTGAATACCAACTGATAGTAAGCTCGCATT
+
A1>AAB1D1BDFDGF13BFGA11A33BF0E00000BAGFHBF1//AA/A0A1BG0E0/B/1BGHHBGBGHFGBD1BB1/@D22222D2211B>BE00@1@FFGG01@2BF1EEC/11B11BGG2//<11////011221@//<>//@1?111?1.0..1><F1F11111000000000/.<<.<;0..=0:00:00/000;:;0.:A.;0000;000009900000000000.//000/9//////-99:-
@M03495:530:000000000-LYBTV:1:1107:18253:16353 1:N:0:TGACAGCT+CCTACGGG
GTCAGCATGTGAGCTTTGGAGTGAAATCTCTTGTCTTAAGGAATAAAGGAAAAAGATTCCGTCGGAGGCTCGGTGCTCTACAGGTTCAACCTTTGTACTCTATTATTGCCTCACATTCCATCTCTTGTGAAAATATATTTGATTGGCTTTTCTGCAGGTTGTTTGCCAGGACTTTCCAAGACCTCCACTAGAAAACACAATAAACTTTTTGGAAGCTGGACAACTATCTTCATTTTTCAGAAACAGTGAAC
+
CBCCCFFFFFFFGGGGGGGGGGHHHHHHHHHHHHHHHHHHHHHHHHHHHFHHHHGGHIIHHHHGGGGGGHHGGGGGHHGHHHHHHHHGHHHHHHHHHHHHHHHHHHHHHHHHHHHHHHHHHHHHHHHHHHGGHGHHHHHHHFHHHGHHHHHHHHHHHHHHHGHHHHHHGHHHHHHGHGFHEGHHHHGHHHHFGHHHHHHEHGHHHHHHHHGGHHHHHHHCHHHHHGCCFHGGGGGGGGGFGFFFGGFFCF9
@M03495:530:000000000-LYBTV:1:1107:15874:16365 1:N:0:TGACAGCT+CCTACGGG
GTCAGCATGTGAGCTTTGGACTCCTGACTGGTTTATCAACGGCAAAATATAGATCGGAAGAGCACACGTCTGAACTCCAGTCACTGACAGCTATCTCGTATGCCGTCTTCTGCTTGAAAAAAAAAAAACACACTTCCCCCGTGCGATCCATAACGGACTTTCTTGGTACCAACTTCAATTTCAGAAAACACTTTGATTGCGCTGTGATATTAAGCATCTGCTACCTGGGCCGATTGCGTCGTCTGTTCTAC
+
CBCCCFFFFFFFGGGGGGGGGGHHHHHHHHHHHHHHHHHHGGGGGHHHHHHHHHHHGGGGHHHHHHHGHHHGHHHHHHHHGH@GHHHHHHHHHHFGHHGGHHHHGGGHGHHHHHHHGHHGFEFGC//<//0//0111?0.-<..-<.<.00000.-.--;0CG00000000;./090000;090000;/..000:0;000.-;-./000000:0000:;00;00900..;.-:9..09;-;-:9.0000:0
@M03495:530:000000000-LYBTV:1:1107:9038:16378 1:N:0:TGACAGCT+CCTACGGG
GTCAGCATGTGAGCTTTGGAATTAGTAAATTCGTTGACGACAGAAGGAGCAAGATAACGACCACAGGGAGGGTGGTTTATCAACGGCAAAATATAGATCGGAAGAGCACACGTCTGAACTCCAGTCACTGACAGCTATCTCGTATGCCGTCTTCTGCTTGAAAAAAAAAAAACAATAAAAAAATACATGATAAGACCACTTCGAACGACGATGACGATACGCGAGAATCACAATGTATGAGATGAGTGACT
+
CCCDEFFFFFFFGGGGGGGGGGHHHHHHHHHHGHHHHHGGGGGHHHHHHHHHHHHHHHGGGGGHHHHGGGGGEFGGGHHHHHBGEEGGGHHGGHHHHHHHGGGGHHHHHHHGHHHGHHHHHHHHHHHHHHHHHHHHHDCHHHGGHHHHGGGHGHHHHHHHHHHGHGFGG?<<.<.010110--.0:01<0:<1010//90<<.<..<.---..10...<-.9----.<1:000:0<111111:0<010111
@M03495:530:000000000-LYBTV:1:1107:23861:16389 1:N:0:TGACAGCT+CCTACGGG
GTCAGCATGTGAGCTTTGGAGTGAAATCTCTTGTCTTAAGGAATAAAGGAAAAAGATTCCGTCGGAGGCTCGGTGCTCTACAGGTTCAACCTTTGTACTCTATTATTGCCTCACATTCCATCTCTTGTGAAAATATATTTGATTGGCTTTTCTGCAGGTTGTTTGCCAGGACTTTCCAAGACCTCCACTAGAAAACACAATAAACTTTTTGGAAGCTGGACAACTATCTTCATTTTTCAGAAACAGTGAAC
+
CCCCCFFFFFFFGGGGGGGGGGHHHHHHHHHHHHHHHHHHHGHHHHHHHHHHHHGGHHIIHHHGGGGGGHHGGGGGHHHHHHHHHHGHHHHHHHHHGHHHHHHHHHHHHHHHHHHHHHHHHHHHHHHHHHHHHHHHHHHHHHHHHFHHHHHHHGHHHHHHHGHHHHHHHHHHHHGGHHHGHHHHHHHHHHHGGHHHHHHGHHHHHHHHHHGGHBGFHHGHHGHHGH<<GGGGGGGGGGGFFFGGGGFGFG0
@M03495:530:000000000-LYBTV:1:1107:7771:16394 1:N:0:TGACAGCT+CCTACGGG
GTCAGCATGTGAGCTTTGGAGTGAAATCTCTTGTCTTAAGGAATAAAGGAAAAAGATTCCGTCGGAGGCTCGGTGCTCTACAGGTTCAACCTTTGTACTCTATTATTGCCTCACATTCCATCTCTTGTGAAAATATATTTGATTGGCTTTTCTGCAGGTTGTTTGCCAGGACTTTCCAAGACCTCCACTAGAAAACACAATAAACTTTTTGGAAGCTGGACAACTATCTTCATTTTTCAGAAACAGTGAAC
+
CCCDDFFFFFFFGGGGGGGGGGHHHHHHHHHHHHHHHHHHHHHHHHHHHHHHHHGGHIIHHIHGGGGGGHHGGGGGHHHHHHHHHHHHHHHHHHHHHHHHHHHHGHHHHHHHHHHHHHHHFHHHHHHHHHHHHHHHHGHHHHHHHHHHHHHHHHGHHHHHHGHHHHHHGHEHHHFGHHGHHHHHHHFHHFFBGHHHHHHEHHHHHHHHHHGGGHHHHHGFHHHHHHGGFCFGGGGGGGHFFGFFFGFGFF0
@M03495:530:000000000-LYBTV:1:1107:23257:16395 1:N:0:TGACAGCT+CCTACGGG
GTCAGCATGTGAGCTTTGGTCCAGCCTGAGTCCTGGTTTATCAACGGCAAAATATAGATCGGAAGAGCACACGTCTGAACTCCAGTCACTGACAGCTATCTCGTATGCCGTCTTCTGCTTGAAAAAAAAAAAAAAGTACAGTAAGACTATAATGACTGGCATGGGTATGCTCTGTACTGCTTTATATAGTAGACACAGTAACAGTTGTCAAGTACATGTGGTCAGGCTCTATGTCGAGAGGCTGAGAAGTA
+
CCDDDFFFFFFFGGGGGGGGGGHHHGHHHHHHHHHHHHHHHHHHHGGGGGHHHHHHHHHHHGGGGHHHHHHHGHHHGHHHHHFFHHHHHHHHHHHHHHGFHHHGGHHHHGGGHGHHHHHHHHHHHHGGGCD</<>.11111=111110<0<0000<00.</0...:0000000000000000000:000000:00//.<00:00<0<0000000<000<00/0<///..<00000.<-.-......0:/00
@M03495:530:000000000-LYBTV:1:1107:4771:16410 1:N:0:TGACAGCT+CCTACGGG
GTCAGCATGTGAGCTTTGGAGGGCAAGAAGTGGTTGTGACTGGTTTATCAACGGCAAAATATAGATCGGAAGAGCACACGTCTGAACTCCAGTCACTGACAGCTATCTCGTATGCCGTCTTCTGCTTGAAAAAAAAAAAAAGTAAAACAGATTACAGATGAAGCGATACAAGATCACTATCAATCTTTGATCACGAAGTCATCACTGAAACCCAAGACGTCAGTCGATTGCGGTACACACTCACAAGTAAT
+
CCCCCFFFFFFFGGGGGGGGGGGGGGGHHHGHHHGGGGHHHHHGGHHHHHHHGGGGGHHHHHHHGFHHGGGGGHHHHHHGHH2FGHHHHHHHHHHHHGHHHHHGHFFGHHGGFHHEFGGGGHHHHHHH0?FGHCCG/>C<<.>0000<.//00<0<00=00000-..;-:00/0;;/000009000009;;00/.....0;0;0:00000/..;.../..:../;;.././.-.;9///./;////./://
@M03495:530:000000000-LYBTV:1:1107:21245:16417 1:N:0:TGACAGCT+CCTACGGG
GTCAGCATGTGAGCTTTGGAGTGAAATCTCTTGTCTTAAGGAATAAAGGAAAAAGATTCCGTCGGAGGCTCGGTGCTCTACAGGTTCAACCTTTGTACTCTATTATTGCCTCACATTCCATCTCTTGTGAAAATATATTTGATTGGCTTTTCTGCAGGTTGTTTGCCAGGACTTTCCAAGACCTCCACTAGAAAACACAATAAACTTTTTGGAAGCTGGACAACTATCTTCATTTTTCAGAAACAGTGAAC
+
CBCCCFFFFFFFGGGGGGGGGGHHHHHHHHHHHHHHHHHHHHHHHHHHHHHHHHGGHHIHHHHGGGGGGHHGGGGGHHHHHHHHHHHHHHHHHHGHHHHHHHHHHHHHHHHHHHHHHHHHHHHGHHHGHHGHHHHGHHHHHHHHHHHHHHHHHHHHGHHHHGHHHHHHGHHHHH?GHHHHGHHHGHGHHHH>DGHHGHHGHHEGHFHHHHGGFGHHHHHHHGHHHHCGHCGGGGGGGGGFBFFFFGFFCB0
@M03495:530:000000000-LYBTV:1:1107:7636:16444 1:N:0:TGACAGCT+CCTACGGG
GTCAGCATGTGAGCTTTGGAGTGAAATCTCTTGTCTTAAGGAATAAAGGAAAAAGATTCCGTCGGAGGCTCGGTGCTCTACAGGTTCAACCTTTGTACTCTATTATTGCCTCACATTCCATCTCTTGTGAAAATATATTTGATTGGCTTTTCTGCAGGTTGTTTGCCAGGACTTTCCAAGACCTCCACTAGAAATCACAATAAACTTTTTGGAAGCTGGACAACTATCTTCATTTTTCAGAAACAGTGAAC
+
BBBBBFFFFFFFGGGGGGGGGGHHHHHHHHHHHHFHHHBFHHHHCGHHHFHHHHGGGFGHHHHEEGGCFEFECFGFFHHHHHBGHHHHGGHHHHHGGHHHHHHHFHHHGHHHHGHHHHHFHFHHHHHHGHHHHGEGHHFHHHGHFHGHHHHGGFFHHGCGHDHHFHHHHACGHH11GHFFFGHHHHHHHHFDFDGFFFHDGFHHHHHHHHGGGGFEHB/;CFFGHH:CG;GGGGGGGGGGF;BFBFCFBC0
@M03495:530:000000000-LYBTV:1:1107:6514:16462 1:N:0:TGACAGCT+CCTACGGG
GTCAGCATGTGAGCTTTGGAGACTGGTTTCAACGGCAAAATATAGATCGGAAGAGCACACGTCTGAACTCCAGTCACTGACAGCTATCTCGTATGCCGTCTTCTGCTTGAAAAAAAAAAAAAAGAACACTCGACCACGAAAATTTCGAGTCGGAAATTAGCAAGAGTGACATGAAGGGAATATGTCAACACTAGAAGAACTGTCTAACAGTCACATGTAGGCTTACCATGAGCAACAGAGACAATGCAGAT
+
DDDDDFFFFFFFGGGGGGGGGGGHHHHHHHHHHGGGGGHHHHHHHHHHHGGGGHHHHHHHGHHHGHHHHHHHHHHHHHHHHHCFGHHFHHFGGHHHHGFGHGHHHHHHHGHHHGGGECD/<>///00?010..---<.-.<-000<<./0/:--.-0000/09/:.000;009;000.../00000900:.:/00000/;0000000000;000900;0000;/00/000000;/..//:;///00000;0
@M03495:530:000000000-LYBTV:1:1107:18536:16483 1:N:0:TGACAGCT+CCTACGGG
GTCAGCATGTGAGCTTTGGAGTGAAATCTCTTGTCTTAAGGAATAAAGGAAAAAGATTCCGTCGGAGGCTCGGTGCTCTACAGGTTCAACCTTTGTACTCTATTATTGCCTCACATTCCATCTCTTGTGAAAATATATTTGATTGGCTTTTCTGCAGGTTGTTTGCCAGGACTTTCCAAGACCTCCACTAGAAAACACAATAAACTTTTTGGAAGCTGGACAACTATCTTCATTTTTCAGAAACAGTGAAC
+
CCCCCFFFFFFFGGGGGGGGGGHHHHHHHHHHHHHHHHHHHHHHHHHHHHHHHHGGHIIHHGHGGGGGGHHGGFGGHHHHHHHHHHHHHHHHHHHHHHHHHHHHHHHHHHHHHHHHHHHHHHHHHHHGHGHHHHHHHHHHHHHHHHHHGHHHHHHHHHHHGFHHHHHHHHHHHHGHHHHHHHHGHHGHHGHFGGHHHHHFHHHHHHHHHHGFFGGHFFFHHGHHHHCGHHGGGGGGGGGFGGFFGGBFFG0
@M03495:530:000000000-LYBTV:1:1107:29575:16484 1:N:0:TGACAGCT+CCTACGGG
GTCAGCATGTGAGCTTTGGAGTGAAATCTCTTGTCTTAAGGAATAAAGGAAAAAGTTTCCGTCGGAGGCTCGGTGCTCTACAGGTTCAACCTTTGTACTCTATTATTGCCTCACATTCCATCTCTTGTGAAAATATATTTGATTGGCTTTTCTGCAGGTTGTTTGCCAGGACTTGCCAAGACCTCCACTAGAAAACACAATAAACTTTTTGGAAGCTGGACAACTATCTTCATTTTTCAGAAACAGTGAAC
+
BABBBFFFFFFFGGGGGGGGGFGGHHHGHHHHHHHHHHGHHHHHHHHHGHGHGGFB5DDDBBFEGGGGGGHGGAGFHHHHHHFFHHHFFGHHHHHFEHHHHHHHGHHGHHGHHHHHHHGBGHHGHHHFHGGHHHHHHHHHHHGHDFFHGHHHHHHGHHFGFEHHHHGHHHFHHH1<GFFGHGFC>FFHFHG<GGHCEHHGHHFHGBBGHHGGHHHFHHHHGFCGHB:CFFGGGFGBF/BFFGFGGG00990
@M03495:530:000000000-LYBTV:1:1107:26796:16503 1:N:0:TGACAGCT+CCTACGGG
GTCAGCATGTGAGCTTTGTTCCAGCCTGAGTCCTGGTTTATCAACGGCAAAATATAGATTGGAAGAGCACACGTCTGAACTCCTGTCACTGACAGCTATCTTGTATGCCGACTTCTGCTTGTGAAAAAACCATGTCTCCAGTATATTTGCGTCTATTCCTCGTACACCTGCTAGCAATCGCGTCTGCTGTCTCATCCCGCACCTCTGTCATAGCTTGGTGCTGAGCGCCAAGCCTTTTGGTCGCCTCCTGT
+
>>11AFBDDFFFD1F1F131B3GBG0FCBGAFHDGCGEGHHGF2FE?AEEA011B222D2BABFGGCGHHE0EGH0FD2@F@111B1BFD1G1F1G11@CG2BB1FBDB////?>B11BF1012>1B0<///112>221112B2222>22/?///2@2221/?///100?0<=11<1>1..-<-..0=<<00=0=00..----/:0:000090=00/.;.0090./-9-.-..-9///;9-/--9;A-B//
@M03495:530:000000000-LYBTV:1:1107:24847:16520 1:N:0:TGACAGCT+CCTACGGG
GTCAGCATGTGAGCTTTGGAATTAGTAAATTCGTTGACGACAGAAGGAGCAAGATAACGAACAGGGAGGGTGGTTTATCAACGGCAAAATATAGATCGGAAGAGCACACGTCTGAACTCCAGTCACTGACAGCTATCTCGTATGCCGTCTTCTGCTTGAAAAAAAAAAAAAATGCTGACAGACACGCAAAGACAGTATGGCATGATGAGATACAATGCGACGACCAGAGTGCTGTCACCAACGCACTCGAG
+
CDDDDFFFFFFFGGGGGGGGGGHHHHHHHHHHGHHHHHGGGGGHHHHHHGHHHHHHHHGGGGGHHGFGGGEFGEGHHHHHHHGGGGGGHHHHHHHHHHGGGGHHHHHHHGHHHGHHHHHHHHHHHHHHHHHHGHHGHHHHGGHHHHGGGHGHHHHHHHFFHHHGGGEE@9<-.00000/00/./:.9---<////0000/./0.00<0<00000<000..---<--...:0<00000000...---9/.9.
@M03495:530:000000000-LYBTV:1:1107:28330:16529 1:N:0:TGACAGCT+CCTACGGG
GTCAGCATGTGAGCTTTGGAGTGAAATCTCTTGTCTTAAGGAATAAAGGAAAAAGATTCCGTCGGAGGCTCGGTGCTCTACAGGTTCAACCTTTGTACTCTATTATTGCCTCACATTCCATCTCTTGTGAAAATATATTTGATTGGCTTTTCTGCAGGTTGTTTGCCAGGACTTTCCAAGACCTCCACTAGAAAACACAATAAACTTTTTGGAAGCTGGACAACTATCTTCATTTTTCAGAAACAGTGAAC
+
BBBBBFFFFFFFGGGFGGGGGGHHHHHHHGHHHHHHHHHHHHHGHHHHGHHHHHGGHHHHHHHGGGGGGFHGGGGGHHHHHH3FHHHHHHHHGHHHHHHHHHHHHHHHGHHHHHHHHHHGHHHHHHHHGFFHHHHHHHHHHHHHGHHHHHHHHHHHHHHHHDHHHHHHHHHGHHHHGH1FGGHGHHHHHHH<F1FGGHHCGGHHHHGEHHGGF0CGHGGCCGFGGF0CFFFGGGGFFBBBFBFBFGBF0;0
@M03495:530:000000000-LYBTV:1:1107:26805:16545 1:N:0:TGACAGCT+CCTACGGG
GTCAGCATGTGAGCTTTGGAATTAGTAAATTCGTTGACGACAGAAGGAGCAAGATAACGACCACAGGGAGGGTGGTTTATCAACGGCAAAATATAGATCGGAAGAGCACACGTCTGAACTCCAGTCACTGACAGCTATCTCGTATGCCGTCTTCTGCTTGAAAAAAAAAAAATATAACAAACGTACAACCTTAGACAAGTACATTATTACGACTAGTGCTGATTTGCAAGCCTGCTATATAGTATAATGTT
+
CCCDCFFFFFFFGGGGGGGGGGHHHHHHHHHHGHHHHHGGGGGHHHHHHHHHHHHHHHGGGGGHHHHGGGGGEFGGGHHHHHHHGGGGGHHHHHHHHHHHGEGGHHHHHHHGHHHGHHHHHHHHFHGHFHHHHHGHHB1GHFGGHHHHGACHGHHHGHHHGGHHFG@CFGF-.0000000.<.....00./000000:.0<0000000<<..<<-000000000000000.90..:0<0:0000000000<
@M03495:530:000000000-LYBTV:1:1107:8566:16565 1:N:0:TGACAGCT+CCTACGGG
GTCAGCATGTGAGCTTTGGTCCAGCCTGAGTCCTGGTTTATCAACGGCAAAATATAGATCGGAAGAGCACACGTCTGAACTCCAGTCACTGACAGCTATCTCGTATGCCGTCTTCTGCTTGAAAAAAAAAAAGAGAGCTAGACACGAAGAGCGCCAGGGTAGGGGATGCAGAGCGTCGAATATATAATTCAACTAGGAGGTTACACATGTTACGCAGACTACTCTAGTCGCAGGCACAACAGCTTCATCAG
+
CCCCCFFFFFFFGGGGGGGGGGHHHGHHHHHHHHHHHHHHHHHHHGGGGGHHHHHHHHHHHGGFGFHHHHHHGHHHFFFHFHGHHHGHHHHHHHHHHGHFHHHFGHGHHGGGHGHHHFHHFGHHHHGGG/<//?0=//111111>.-...<0---.-<.//......./:00:/-.;--.;.00000090000;9:/0/..:000;;000009A.;--.00:00900;0.--.-...//:./.90000000
@M03495:530:000000000-LYBTV:1:1107:29608:16576 1:N:0:TGACAGCT+CCTACGGG
GTCAGCATGTGAGCTTTGGAGACTGGTTTATCAACGGCAAAATATAGATCGGAAGTGCACACGTCTGAACTCCAGTCACTGACAGCTATCTCGTATGCCGTCTTCTGCTTGAAAAAAAAAAACACCATCACTCCACTAGCTGCCTCTAGACTCCCCTTCACTATCACTACTCGTCTTTAGATCTGTCCTATTCCCACAGAGCAACATCACTTCCCAACACGCGCATTTACCGATATCGCACTCTTCCTCTC
+
CBCCCFFFFFFFGGGGGGGGGCGHHHHHHHGHFFHGGGGGHHHHHHGHHHHGGGGB3DDBBGGGHHGHHHHHHHHHHHHGFH3BCGHHHHHGGGGHGGHCEGHGFHHHFHGGHHGHGEC??D//0//2222=10?0101011101111111111..0000000000000/00.....0000000000000000000...0//0/9./0000000/0/....--:-..0000.9;--0...--/0000900/
@M03495:530:000000000-LYBTV:1:1107:17448:16589 1:N:0:TGACAGCT+CCTACGGG
GTCAGCATGTGAGCTTTGGAGTGAAATCTCTTGTCTTAAGGAATAAAGGAAAAAGATTCCGTCGGAGGCTCGGTGCTCTACAGGTTCAACCTTTGTACTCTATTATTGCCTCACATTCCATCTCTTGTGAAAATATATTTGATTGGCTTTTCTGCAGGTTGTTTGCCACAGGTCGTGATTGCTGGAGCAGGTATGATATAATTCTAGGATTTGACAGATGAATAATTTACATATATATCTAACTTTGATAG
+
BABBBFFFFDFFGFGGGGGGGGHGHHHGHHCGHHGHHHGHHCHHHGHHGHHHGHGGGHFBGGHEEGGGGHHGGFEEHHGFHH3GGHHHHHHFGHHF@GHHHGFHFHGHHHGFGHHHHHHFHHHHHHHGHHHHFGHFGHHGHFHHHGGHHHDGFHHHHGHHHDHHHGHHFFHGHGCGFGHGHGHHFCCGHHHFGFGFHFHFHHHHHHHHEGHDHHHFHHHHG;GGCG;;GFFCCGHHGHBFFBBCFGGGGG0
@M03495:530:000000000-LYBTV:1:1107:4233:16599 1:N:0:TGACAGCT+CCTACGGG
GTCAGCATGTGAGCTTTGGTCCAGCCTGAGTCCTGGTTTATCAACGGCAAAATATAGATCGGAAGAGCACACGTCTGAACTCCAGTCACTGACAGCTATCTCGTATGCCGTCTTCTGCTTGAAAAAAAAAAAAAAAAACATTAACGAAAATACATGAGCACATCATTACATTTCACAGTATTAAACTGACCTCGTACATGTAACATATCATTTATGACCTGATGCGGATAACTACTGTTAGGATGTCTCTG
+
CCCDDFFFFFFFGGGGGGGGGGGHHGHHHHHHHHHHHHHHHHHHHGGGGGHHHHHHHHHHHGGGGHHHHHHHGHHHGHHHHHFGFGHHHHHHHHHHHGHBGHHGGHHHHGGGHGHHHHHHFHHHHFGGGG/@//<>--..000<0....-0:00000:00./00000:00000000000;000000;000/00.....000;00000:000000000000//000----.:00::000000/000000000
@M03495:530:000000000-LYBTV:1:1107:29467:16616 1:N:0:TGACAGCT+CCTACGGG
GTCAGCATGTGAGCTTTGGAGGGCAAGAAGTGTGGTTTATCAACGGCAAAATATATATCGGAGAGCACACGTCTGAACTCCAGTCACTGACAGCTATCTCGTATGCCGTCTTCTGCTTGAAAAAAAAAAAAAAACAAAACTCATTATACCACATAATGCTTGAACACTAAATGCTACTGTACATCAACGACATATGAAGATACGTATCATAGATATATCAATGCAAACACACGTGGAACATTACTGATCCC
+
CCCCCFFFFFFFFGGGGGGGGGGGGGGHHHAGFGGHGHHHGHHGGGGGGHHGHHFD5ADAABAAEEFHGFFGFHGHHGGHHH34BFHEBHHG3FFG43@@GEEFFHGGEGHG4DHGHGHEFFHHGCB@C@/>C-......0000<0000000.000000000.:00/0/000000900000000000/..--.0000000000.000.0000000000000000000?...:-....00/0000000000/
@M03495:530:000000000-LYBTV:1:1107:9841:16622 1:N:0:TGACAGCT+CCTACGGG
GTCAGCATGTGAGCTTTGGAGTGAAATCTCTTGTCTTAAGGAATAAAGGAAAAAGATTCCGTCGGAGGCTCGGTGCTCTACAGGTTCAACCTTTGTACTCTATTATTGCCTCACATTCCATCTCTTGTGAAAATATATTTGATTGGCTTTTCTGCAGGTTGTTTGCCAGGACTTTCCAAGACCTCCACTAGAAAACACAATAAACTTTTTGGAAGCTGGACAACTATCTTCATTTTTCAGAAACAGTGAAC
+
A>AAAFDFFFFFGGG1F1CGGEHHFHFFFFGHFFGHHFGHHHGCHHHHHHHHHHGFGHHHEGGGGCGEGHHG?EEGHFBGGFHFHFHFHDCFGF@FFFGEGHHHGHHGFBFHFHHHGGFGHHHHHHHHHEHGGGGFHHHHGDGF1BCFHHGDDF1BGHCGFA/FCFHFCEFAFGF1F1?FGB0>1FG0=CG11>0<CGH.<0DGBD0GGHCG/0/:CGGCGFHHBCF0CGBBBFFFF/90;B/C/CFF00;
@M03495:530:000000000-LYBTV:1:1107:15657:16625 1:N:0:TGACAGCT+CCTACGGG
GTCAGCATGTGAGCTTTGGAATAGTAAATTCGTTGACGACAGAAGGAGCAAGATAACGACCACAGGGAGGGTGGTTTATCAACGGCAAAATATAGATCGGAAGAGCACACGTCTGAACTCCAGTCACTGACAGCTATCTCGTATGCCGTCTTCTGCTTGAAAAAAAAAAAAACAGATGTAAGACAAAACACCTTCACTGTCAAAGCATAGTTACACGGTAGACGAAGAAGACGACAAACGAACTAAGTACA
+
CCCCCFFFFFFFGGGGGGGGGGHHHHHHHHHGGHHHHGGGGGHHHHHHHHHHHHHHHGGGGGHHHHGGGGGBFGFGHHHHHHEFFGGGHHHHHHHHHHHGGGGHHHHHHHGHHHGHHHHHGHHHHHHHGHHHHHHHB=FGHGGHHHHGGGHGHHHHHGHGHGHHGGCGGG:B.9:/00;;0;00//;...;9/00000900000:/000000:000:-.;;00.-9;.;/0/.--;-/;;..-.;0000;0
@M03495:530:000000000-LYBTV:1:1107:20049:16628 1:N:0:TGACAGCT+CCTACGGG
GTCAGCATGTGAGCTTTGGAATTAGTAAATTCGTTGACGACAGAAGGAGCAAGATAACGACCACAGGGAGGGTGGTTTATCAACGGCAAAATATAGATCGGAAGAGCACACGTCTGAACTCCAGTCACTGACAGCTATCTCGTATGCCGTCTTCTGCTTGAAAAAAAAAAAAAAAACAAAAAAAAATCTGAAATGATACCATTGAGAGCTACACAAACTTGTATAATTCAATAGAGTCAACACGACTACGA
+
EDEEEFFFFFFFGGGGGGGGGGHHHHHHHHHHGHHHHHGGGGGHHHHHHHHHHHHHHHGGGGGHHHHGGGGGEGGGGHHHHHGHFGGGGHHHHHHHHHHHGGGGHHHHHHHGHHHGHHHHHHHHGHHHHHHHHHHHHHFHHHGGHHHHGEGHGHHHHHHHHHHGHGGGGGG-<<-9....:9---<<0<11<<<1:111001<11090.0:00/0.:.0<111<11<111111<11101100..--.-/..
@M03495:530:000000000-LYBTV:1:1107:5889:16651 1:N:0:TGACAGCT+CCTACGGG
GTCAGCATGTGAGCTTTGGAGTGAAATCTCTTGTCTTAAGGAATAAAGGAAAAAGATTCCGTCGGAGGCTCGGTGCTCTACAGGTTCAACCTTTGTACTCTATTATTGCCTCACATTCCATCTCTTGTGAAAATATATTTGATTGGCTTTTCTGCAGGTTGTTTGCCAGGACTTTCCAAGACCTCCACTAGAAAACACAATAAACTTTTTGGAAGCTGGACAACTATCTTCATTTTTCAGAAACAGTGAAC
+
CBCCCFFFFFFFGGGGGGGGGGHHHHHHHHHHHHHHHHHHHHHHHHHHHHHHHHGGHHHIHGHGGGGGGHHGGGGGHHHHHHGHHHHHHHHHHHHGHHHHHHHGHHHHHHHHHHHHHHHHHHHHHHHHHHHHHHHHHGHHHHHHHHHHHHHHHHHHGGHHHDHHHHHHHEHHHHGGHGHHHHHEHFHHHHH<GHHHHHHEHHHHHHHHHHGGHHHEGHHGFFGHHHCCGGGGGGGGFGGFGCFFGF;F0C0
@M03495:530:000000000-LYBTV:1:1107:29544:16654 1:N:0:TGACAGCT+CCTACGGG
GTCAGCATGTGAGCTTTGGAGTGAAATCTCTTGTCTTAAGGAATAAAGGAAAAAGTTTCCGTCGGAGGCTCGGTGCTCTACAGGTTCAACCTTTGTACTCTATTATTGCCTCACATTCCATCTCTTGTGAAAATATATTTGATTGGCTTTTCTGCAGGTTGTTTGCCAGGACTTTCCAAGACCTCCACTAGAAAACACAATAAACTTTTTGGAAGCTGGACAACTATCTTCATTTTTCAGAAACAGTGAAC
+
BABBBFFFFFFFGGGGGGGFCGFHHGGGGCGBFGHHFFDFFGGHHGHHHEHFHGGB5BADBBFCE00AEFGGGGGGFFHGFHB3BFHHGGHHHGHEHHBEFHHGHFGFD33?GGHHGFHEHG3GHH3BCFB?GHHHGHFHDBEGFHFHAGFFHH33CFHFHGHGEHEGFHHEHF11FDDGHG0>F.GHHFFB1F<0AGEA0<D0D=D=DHCDHCH.CFF..CGHHE0;C0F0FEF0CFFGGFGGGFCF;00
@M03495:530:000000000-LYBTV:1:1107:15355:16675 1:N:0:TGACAGCT+CCTACGGG
GTCAGCATGTGAGCTTTGGACTCCTGACTGGTTTATCAACGGCAAAATATAGATCGGAAGAGCACACGTCTGAACTCCAGTCACTGACAGCTATCTCGTATGCCGTCTTCTGCTTGAAAAAAAAAAAGCGATGGCGGCCAATCCTGAAGCTGACAGCATTCGGGCCACGATTTCACGCTCCGTGGCCTTAGGGGCACGCGATCCGCTCCCTTTCTGTCCTGTGTGCGATCACGTGTGCGTCTCTTCTACAC
+
BABBBFFFFDFFGGGGGGGGGGHHHHHHHHHEGFHHHGHHEGGGGHHGFHHHHHHHGGGGHHHHHGHFHHHGHHHHHGHHFG@DGHGHHHGHHDBFFGFEHHHHEEEGGGHFFHHH0FFFGEEC////0//?//0/--<<.<<<<0000<<<0:00.CGHG0..;@..-;...;0;;...;E.;B-.0////..-9.;---9.....@...9///9/9;;9//99/.....9..9/./.9-;;///9/;;9
@M03495:530:000000000-LYBTV:1:1107:5320:16679 1:N:0:TGACAGCT+CCTACAGG
GTCAGCATGTGAGCTTTGGAATTAGTAAATTCGTTGACGACAGAAGGAGCAAGATAACGACCACAGGGAGGGTGGTTTATCAACGGCAAAATATAGATCGGAAGAGCACACGTCTGAACTCCAGTCACTGACAGCTATCTCGTATGCCGTCTTCTGCTTGAAAAAAAAAAAAAACAATAAAAGAACTATACATTACGATGTATTATGATCCATACGCTGAATAACGTAACAGCAACAAATACTGTGACATA
+
CCCCCFFFFFFFGGGGGGGGGGHHHHHHHHHHGHHHHHGGGGGHHHHHHHHHHHHHHHGFGGGHHHHGGGGGGGGGGHHHHHGHEGGGGHHHHHHHHHHHGGGGHHHHHHHGHHHGHHHHHHHHHHHHHHHHHHHHHHFHHHGGHHHHGGGHGHHHHHHHGHHHHGGGGGD?--.;.9000;0..//9//;/////.;...///9///////://..;../9///./...//.//....://///9/////
@M03495:530:000000000-LYBTV:1:1107:22518:16693 1:N:0:TGACAGCT+CCTACGGG
GTCAGCATGTGAGCTTTGGAATTAGTAAATTCGTTGACGACAGAAGGAGCAAGATAACGACCACAGGGAGGGTGGTTTATCAACGGCAAAATATAGATCGGAAGAGCACACGTCTGAACTCCAGTCACTGACAGCTATCTCGTATGCCGTCTTCTGCTTGAAAAAAAAAAAACAACCAGCATATGCAATGTTATAATACACTTAGTATCAGAACTTCGGTCATCAAACGAGAGACCCGTAAGCAGATATCG
+
CCCDDFFFFFFFGGGGGGGGGGHHHHHHHHHHGHHHHHGGGGGHHHHHHHHHHHHHHHGGGGGHHHHGGGGGEFGGGHHHHHBGFGGGGHHHGHHHHHHHGGGGHHHHHHHGHHHGHHHHHHHHGHHHHHHHHHHHHHGHHHGGHHHHGGGHGHHHHHHHHHHHHGGGGG-9.9...9..<111111:101:1111:110011:1111111<1/111.....1:100:.<.<-./..-.9<.01/::111.
@M03495:530:000000000-LYBTV:1:1107:24383:16724 1:N:0:TGACAGCT+CCTACGGG
GTCAGCATGTGAGCTTTGGAGTGAAATCTCTTGTCTTAAGGAATAAAGGAAAAAGATTCCGTCGGAGGCTCGGTGCTCTACAGGTTCAACCTTTGTACTCTATTATTGCCTCACATTCCATCTCTTGTGAAAATATATTTGATTGGCTTTTCTGCAGGTTGTTTGCCAGGACTTTCCAAGACCTCCACTAGAAAACACAATAAACTTTTTGGAAGCTGGACAACTATCTTCATTTTTCAGAAACAGTGAAC
+
CCDDDFFFFFFFGGGGGGGGGGHHHHHHHHHHHHHHHHHHHHHHHHHHHHHHHHGGHIHHHHHGGGGGGHHGGEGGHHHHHHGFHHHGHHHHHHHHHHHHHHHHHHHHHHHHHHHHHHHHHHHHHHHHHFGHHHHHHHHHHHHHHGHHHHHHHHHHHHHHHEHHGHHFFHHHHHGHHGHHGHHHHHHHHHGFFHHHHHGCGFHHHHHHHG@EHCGHHHHAGHHGHGCCHGGCFGGGGGGFFFGFFFGGFG0
@M03495:530:000000000-LYBTV:1:1107:13042:16730 1:N:0:TGACAGCT+CCTACGGG
GTCAGCATGTGAGCTTTGGTCCAGCCTGAGTCCTGGTTTATCAACGGCAAAATATAGATCGGAAGAGCCACGTCTGAACTCCTGTCACTGACAGCTATCTCGTATGCCGTCTTCTGCTTGAAAAAAAAAAAAACTTACTTGTGTTTTTCATTTTAGTGTGATTTGGTACTTGATGCCGCACATGAGAAAAGTACAGAATCCAGTTAGGGGCCGAAACGTGAAGAAATAATGTAGATAATTTTGTTCACATG
+
AAAAACFFFDFFFGGGGFGGFGFGGGHHGHGHHHHHHHGHFHHHHGGCEGGFGGHFGGHHGGFEFFHHFGGEEHHGHHHHHG3FGFGFGGGGHHFHHHEDGFFEFFDGCGGHG4GDBGFFFH3FF/CD@D//@??GB<FDD1><000<FD0GBGFFFGHHD0000=CDG00<0CGFB?CCCCFG;BB0;//0;0C09FF0;B0F00;/..---;---9;.9.;B/B/;/9/9:FF//;9BFEF.B//;///
@M03495:530:000000000-LYBTV:1:1107:7243:16768 1:N:0:TGACAGCT+CCTACGGG
GTCAGCATGTGAGCTTTGGTTTATCAACGGCAAAATATAGATCGGAAGAGCACACGTCTGAACTCCAGTCACTGACAGCTATCTCGTATGCCGTCTTCTGCTTGAAAAAAAAAAAACAAAAGAGATAGATACAAACAGAGCGCGAAAACTCAGCACAGAAAAAAGAGAAGTAAGGACATACGGAGCGCACATCGTAACGGGATAAGCTACCTAAAACCGAGCCAAGCGTGCCGGCGGCAGAAACATACTGA
+
CCCCCFFFFFFFGGGGGGGGGGHHHHHHGGGGGHHHHHHHHHHHGGGGHHHHHHHGHHHGHHHHHHGHHHHHHHHHHHHHHHBHGHGEHHHHGGGHGHHHHHHHGHHHHGFGG/C///?0=2/0011111=?111/00000---<--</000000.//;;0/.:..;/0/;00099./0009...9-;-:-00.;;...-.../0000009900000.----9/B.......------:-./0//0;0000
@M03495:530:000000000-LYBTV:1:1107:12344:16797 1:N:0:TGACAGCT+CCTACGGG
GTCAGCATGTGAGCTTTGGAATTAGTAAATTCGTTGACGACAGAAGGAGCAAGATAACGACCACAGGGAGGGTGGTTTATCAACGGCAAAATATAGATCGGAAGAGCACACGTCTGAACTCCAGTCACTGACAGCTATCTCGTATGCCGTCTTCTGCTTGAAAAAAAAAAAAAGTAATATAGCGTAAACATGACACGCGTATGAATATTAGTAAGTGCACTTACAAAGGACGAAGAGAATAAAATGCGAGG
+
DCDDDFFFFFFFGGGGGGGGGGHHHHHHHHHHGHHHHHGGGGGHHHHHHHHHHHHHHHGGGGGHHHHGGGGGEGGGGHHHHHEHFGGGGGHHHHHHHHHHGGGGHHHHHHHGHHHGHHHHGHHHHHHHHHHHHHHHHGBHHHFGHHHHGGGHGHGHHHHHHHHGHGAGFC-9-.0111<1:11-...=11000000.--99./11:<11:111<:111100<111:0///.--<<../001111<01..-<
@M03495:530:000000000-LYBTV:1:1107:25243:16800 1:N:0:TGACAGCT+CCTACGGG
GTCAGCATGTGAGCTTTGGAGTGAAATCTCTTGTCTTAAGGAATAAAGGAAAAAGATTCCGTCGGAGGCTCGGTGCTCTACAGGTTCAACCTTTGTACTCTATTATTGCCTCACATTCCATCTCTTGTGAAAATATATTTGATTGGCTTTTCTGCAGGTTGTTTGCCAGGACTTTCCAAGACCTCCACTAGAAAACACAATAAACTTTTTGGAAGCTGGACAACTATCTTCATTTTTCAGAAACAGTGAAC
+
BBCCCFFFFFFFGGGGGGGGGGHHGHHHHHHHHHHHHHHHHHHHHHHHHHHHHHGGHHHHHHHGGGGGGHHGGGGGHHHHGHHHHHHHHHHHHHHHHHHHHHHHHHHHHHHHHHHHHHHHHHHHHHHHG?FGDGHHHHHHHHHHHHHHFHHHHGGHHHHHHGHHHHHHGHHHHHFGHHHHHHHHHHHHHGHFGGHHHHE<GFHHHGHHHHGGHBGEHHHAGGHHHH<CBCFGGGGGGGGGBCFFFFCF0F0
@M03495:530:000000000-LYBTV:1:1107:10472:16814 1:N:0:TGACAGCT+CCTACGGG
GTCAGCATGTGAGCTTTGGAATTAGTAAATTCGTTGACGACAGAAGGAGCAAGATAACGACCACAGGGAGGGTGGTTTATCAACGGCAAAATATAGATCGGAAGAGCACACGTCTGAACTCCAGTCACTGACAGCTATCTCGTATGCCGTCTTCTGCTTGAAAAAAAAAAAAAAAAAAAAGAAAACTAAGATAATGACGCACGAACAAACACAGAAAAGTAGCAAGACAAGAGGAATGATCACAGGGCGTG
+
DDDEEFFFFFFFGGGGGGGGGGHHHHHHHHHHGHHHHHGGGGGHHHHHHHHHHHHHHHGGGGGHHHHGGGGGEFGGGHHHGHFGEEGGGHHHHHHHHHHHGGGGHHHHHHHGHHHGHHHHHHHHHHHHHGHHHHHHHFCHHHFGHHHHGGGHGHHHHHHHHFHHGGGGGC?-<<-<--<-...///01<0<<111110..---..--/<.....000//0:1111/<///.<..</000<11/0:...---
@M03495:530:000000000-LYBTV:1:1107:8465:16835 1:N:0:TGACAGCT+CCTACGGG
GTCAGCATGTGAGCTTTGGTCCAGCCTGAGTCCTCTGGTTTATCAACGGCAAAATATAGATCGGAAGAGCACACGTCTGAACTCCAGTCACTGACAGCTATCTCGTATGCCGTCTTCTGCTTGAAAAAAAAAAAAAAACAAAGTGAGGAATGATATAAGTATAAAAAAGAGAGGAACAGAACACGTCATAACGCAAGTCACCCTCTAACAGTCAGTATGCAGAGTTCGGAATGAAATAAACAGCGCGAAGG
+
CBCCDFFFFFFFGGGGGGGGGGHHHGHHHHHHHHHGHHGHHHHHHHHGGGGGHHHHHHHHHHHGGGGHHHHGHHGHHHGHHHGGGHHHHHHHHHHHHHHHHBHHHFGHHHHGGGHGHHHHHHHHHHHFGGGC/@/<<-..../0000.0<000=<00;0000:0000-.://9.././//0///.....00;.-9--:::00.../:00000000;0;00000.000.-.9.00:BBB0000/.------.
@M03495:530:000000000-LYBTV:1:1107:6779:16842 1:N:0:TGACAGCT+CCTACGGG
GTCAGCATGTGAGCTTTGGTGCCGCCCTGGTTTATCAACGGCAAAATATAGATCGGAAGAGCACACGTCTGAACTCCAGTCACTGACAGCTATCTCGTATGCCGTCTTCTGCTTGAAAAAAAAAAAAAAAAATACATACAGCACGGTGACTAACGTAGGCAGGAAAAGAACACTGAAGAATGAAAAGAGAAGTGAACGCCAGACTATGAAGTCAACCTAGCGCGGGCTTATGTGAAACACAAGATGTTGTA
+
CBCCDFFFFFFFGGGGGGGGGGHGGGGGHHGHHHHHHHHGGGGGHHHHHHHHHHHGGGGHHHHHHHGHHHGHHHHHHHHHHHGHHHHHHHHHFCHHHGGHHHHGGGHGHHHHHHHHHHHHGGGGC/<->-<<.000110010/.-:<..0<100./...<0.-.//:/..::/0<:<01/010111/.//0/10110..-.-..0011111111<0./<00------<.0111<1110<..../01<:1<1
@M03495:530:000000000-LYBTV:1:1107:27304:16848 1:N:0:TGACAGCT+CCTACGGG
GTCAGCATGTGAGCTTTGGAGTGAAATCTCTTGTCTTAAGGAATAAAGGAAAAAGATTCCGTCGGAGGCTCGGTGCTCTACAGGTTCAACCTTTGTACTCTATTATTGCCTCACATTCCATCTCTTGTGAAAATATATTTGATTGGCTTTTCTGCAGGTTGTTTGCCAGGACGTGATTGCTGGAGCAGGTATGATATAATTCTAGGATTTGACAGATGAATAATTTACATATATATCTAACTTTGATAGCA
+
BABBBFFFFFFFGGGGGGGFCFFGHFGGHHHHHBGHHHHHGGHHHHHHHHHHHHGGHHGHHHHGGGGGGHHGGEFGHHGHGHFBGHHHFHGHFHFHHHHHHFHHFHHGHHHHHHHGHHHGHHHHHHHEFEDGHHFFGHGHHHGHGHGHHHHHHHHHHHHHHFHFHGHHHGEHGFCEGHHGHHHHHHHHHHHGHHFHFGDGDDGGGFCGHHHHHHEFCCH:CCHGHF0;CGHHBFBHHHHFFFFFFGFFF00
@M03495:530:000000000-LYBTV:1:1107:4122:16851 1:N:0:TGACAGCT+CCTACGGG
GTCAGCATGTGAGCTTTGGAATTAGTAAATTCGTTGACGACAGAAGGAGCAAGATAACGACCACAGGGAGGGTGGTTTATCAACGGCAAAATATAGATCGGAAGAGCACACGTCTGAACTCCAGTCACTGACAGCTATCTCGTATGCCGTCTTCTGCTTGAAAAAAAAAAAATAACAATCCTTGAAATGTGTTGTGCTACAGTACATATCATATTTAGATCATGGTGCAATCTGGGGTGTCTGATCACCAA
+
BBBBBFFFFDFFGGFFGFGGGGHHHHHHGHHHGEGHHGGGGGGHHHHHHHHHHHHFHHGGGGGHHHHGGGGGFGGGGHGHHH4FEEEEGHGHGHHHHHHHGGGGGHHHHHHGHHHGHHHGGHHHGHHGHHHHHHHHH2CGFHGGHHGHGGGHGHHHHGGGGGFHH@-CD:--.90;00;//00000900009/./.000///9/9///:9///9//9////;///////9/;///.9.;9////////.9;
@M03495:530:000000000-LYBTV:1:1107:13109:16853 1:N:0:TGACAGCT+CCTACGGG
GTCAGCATGTGAGCTTTGGATGGTTCTGGTTTATCAACGGCAAAATATAGATCGGAAGAGCACACGTCTGAACTCCAGTCACTGACAGCTATCTCGTATGCCGTCTTCTGCTTGAAAAAAAAAAAAAAAAAATCAAGAAAGAGATAGTTCAAAGAAATAATGTAGTAAGTGAAATAAAGCTAGAGTGAGTAATAAGACCTATAATAAACATAAGTACATAAACATCGTTGACATCGCAACACAAGAAGGTG
+
DCDEEFFFFFFFGGGGGGGGGGGHHHHHHHHHHHHHHHGGGGGHHHHHHHHHHHGGGGHHHHHHHGHHHGHHHHHHHHHHHHFHHHHHHHHHGHHHGGHHHHGGGHGHHHHHHHHHHHHGGGGD</<><---<00000</<<//<111111111/./11111<C1<11<11111111111<1:0011101111<1110/0011<1111010111<:111111<:00.../.0:10....-.....///.00
@M03495:530:000000000-LYBTV:1:1107:14714:16856 1:N:0:TGACAGCT+CCTACGGG
GTCAGCATGTGAGCTTTGGAGTGAAATCTCTTGTCTTAAGGAATAAAGGAAAAAGATTCCGTCGGAGGCTCGGTGCTCTACAGGTTCAACCTTTGTACTCTATTATTGCCTCACATTCCATCTCTTGTGAAAATATATTTGATTGGCTTTTCTGCAGGTTGTTTGCCAGGACTTTCCAAGACCTCCACTAGAAAACACAATAAACTTTTTGGAAGCTGGACAACTATCTTCATTTTTCAGAAACAGTGAAC
+
A>>ABFFFFFFFGFGGGGGFGGBGGFDHHHHHHGFHGFHFG3F3GBGFBCFGHHGGHHHHHHF0E0EEEEFEFE1EF5GGHHFCFGBGHHHHG@FHHFGHFFFGHFHFH3FCCGGGHF4E4D3FDFGEF4EFBGG4GHDHFHHGB022FGHHHFBGCHFGHFFGFHHHFHHHHHHGHHDHGGBGGHFHHHH1=FGFHHHGHHEHGHBGHHGGFGFEHHCCGHHHHHGGHHGFGGGFGGGGECFFGF;F0C0
@M03495:530:000000000-LYBTV:1:1107:13565:16861 1:N:0:TGACAGCT+CCTACGGG
GTCAGCATGTGAGCTTTGGACTCCTGACTGGTTTATCAACGGCAAAATATAGATCGGAAGAGCACACGTCTGAACTCCAGTCACTGACAGCTATCTCGTATGCCGTCTTCTGCTTGAAAAAAAAAAAAACAACAGAGAAAATCGCATGCCGTCTTGTGATTGACACAAAAAAATAGATGAGTACGACAGCAATGTTGCGTGGTGGCAATTAATAACACAAGTACTAAGAATACTCCACGACTGATTAAGGT
+
CABCDFFFFFFFGGGGGGGGGGHHHHHHHHHEHHHHHHHHGGGGGHHHHHHHHHHHGGGGHHHHHHHGHHHGHHHHHHHHHHGHGHHHHHHGHGFGHHGGHHHHF?EHGHHHHHHHGHHHGGEGG>///?F//?0000110>>..<..<0-<<..0=<0:0;;000/:...--.0;00090000..:--./:900000-..-...:/00000009B0;:..0000000000000000/.--:.:0000000
@M03495:530:000000000-LYBTV:1:1107:25363:16894 1:N:0:TGACAGCT+CCTACGGG
GTCAGCATGTGAGCTTTGGAGTGAAATCTCTTGTCTTAAGGAATAAAGGAAAAAGATTCCGTCGGAGGCTCGGTGCTCTACAGGTTCAACCTTTGTACTCTATTATTGCCTCACATTCCATCTCTTGTGAAAATATATTTGATTGGCTTTTCTGCAGGTTGTTTGCCAGGAGTCGTGATTGCTGGAGCAGGTATGATATAATTCTAGGATTTGACAGATGAATAATTTACATATATATCTAACTTTGATAG
+
CCCDDFFFFFFFGGGGGGGGGGHHHHHHHHHHHHHHHHHHHHHHHHHHHHHHHHGGHIIIHHHGGGGGGHHGGEGGHHHHHHHHHHHHHHHHHHHHHHHHHHHHHHHHHHHHHHHHHHHHHHHHHHHHGHHHGHHHHHHHHHHHHHHHHHHHHHHHHHHHHGHHHHHHHHHGHHGGGGHHHHHHHGHHHHHGGHHHGHHHHHHFHHHHBGHGFFHHHHHGHGHHFFCCHCCC<CFGHHHGFFFCGGFGGG0
@M03495:530:000000000-LYBTV:1:1107:19465:16915 1:N:0:TGACAGCT+CCTACGGG
GTCAGCATGTGAGCTTTGGAATTAGCTGGTTTATCAACGGCAAAATATAGATCGGAAGAGCACACGTCTGAACTCCAGTCACTGACAGCTATCTCGTATGCCGTCTTCTGCTTGAAAAAAAAAAAAAAAGAAATAATGTGTGTTGCATCAAGATGCAGTACAATTAGATATAACGATAAACAAACACGTCGTAGTAGTCACAAACATATATGAGTATATGTTGTGATGTCATGACGCGCAGATCTATATAC
+
BBCCCFFFFFFFGGGGGGGGGGHHHHHHHHHHHHHHHHGGGGGHHHHHHHHHHHGGGGHHHHHHHGHHHGHHHHHHHHHHHHGHHHHHHHHHGHHHGGHHHHGGGHGHHHHHHHHHHHHGGGCG<></>..00111111110./.00000<00000000000000<000000<0.....000..<...<.--...000:0000...00000000<0000::00<.0<0<00000<..-----<00000000
@M03495:530:000000000-LYBTV:1:1107:8102:16942 1:N:0:TGACAGCG+CCTACGGG
GTCAGCATGTGAGCTTTGGAATTAGTAAATTCGTTGACGACAGAAGGAGCAAGATAACGACCACAGGGAGGGTGGTTTATCAACGGCAAAATATAGATCGGAAGAGCACACGTCTGAACTCCAGTCACTGACAGCGATCTCGTATGCCGTCTTCTGCTTGAAAAAAAAAAAAAAGATAAGAGATTATAGTCGAGACGAGGCACGGATGAGACAAGAAGAAACGTAGATACTGAAATCGAAGTGAGAGAGAA
+
EEDDEFFFFFFFGGGGGGGGGGHHHHHHHHHHGHHHHHGGGGGHHHHHHHHHHHHHHHGFGGGHHHHGGGGGGGGEGHHHHHDGEGGGGHHHGHHHHHHHGGGGHHHHHHHGHHHGHHHHHHHHHHHHHHHHHHHGD//?GHGGHHHHGGGHGHHHHHHHHHHHHGGGGF9<--..0<10:0/11111111.<-...----...--.-0010/<.//<0///....<11111<0011<./.<0<010...<
@M03495:530:000000000-LYBTV:1:1107:28813:16957 1:N:0:TGACAGCT+CCTACGGG
GTCAGCATGTGAGCTTTGGTCCAGCCTGAGTCCTGGTTTATCAACGGCAAAATATAGATCGGAAGAGCACACGTCTGAACTCCAGTCACTGACAGCTATCTCGTATGCCGTCTTCTGCTTGAAAAAAAAAAAAAATAAAAGATAGGTCTGTAGCACTCAGATGGTGATAAGATCGACAATAGCATGAATGTGAGCGATATGCTGATAGTGTAATGAAGGGATAGCAACAACCGTGATCGTCAATTTCAGGG
+
BBBCCFFFFFFFGGGGGGGGGGHHHGHHHHGHHHHHHHHHHHHHHGGGGGHHHHHHHHHHHGGGGGHHHHHHGHHHGHHHHHFGFGHHHHHGHHHHGHF3FFB?EHHHHGFGHGHHGHGHHGHHHHGGCGC/<<-<11111.1110111/<=11<00//001100111110111<.-.-<:111100:11<11::--..-:<111<1111111<11110..::0111.<...-.../1./9..111:110.
@M03495:530:000000000-LYBTV:1:1107:23739:16965 1:N:0:TGACAGCT+CCTACGGG
GTCAGCATGTGAGCTTTGGAATTAGTAAATTCGTTGACGACAGAAGGAGCAAGATAACGACCACAGGGAGGGTGGTTTATCAACGGCAAAATATAGATCGGAAGAGCACACGTCTGAACTCCAGTCACTGACAGCTATCTCGTATGCCGTCTTCTGCTTGAAAAAAAAAAATAGGAGAGAGAGGTGCCGATGACGGCTGTGTATCGTTTAGCAGACTGGTTCCACTGGCAGTGGATACACAGTGATGCAGG
+
CCCDDFFFFFFFGGGGGGGGGGHHHHHHHHHHGHHHHHGGGGGHHHHHHHCHHHHHHHGGGGGHHHHGGGGGFGGGGHHHHHBGFGGGGHHGGHHHHHHHGFGGHHHHHHHGHHHGHHHHHHGHHHHHHHHHHHHHHGBHHHGGHHGHGGGHGHHGHHHHHHHGHGGAE:-:<<0<:.......0.</---.00<---9./0000./...0000/.00.000:000</././0/0000000.0000<:0<.
@M03495:530:000000000-LYBTV:1:1107:10607:16980 1:N:0:TGACAGCT+CCTACGGG
GTCAGCATGTGAGCTTTGGAATTAGTAAATTCGTTGACGACAGAAGGAGCAAGATAACGACCACAGGGAGGGTGGTTTATCAACGGCAAAATATAGATCGGAAGAGCACACGTCTGAACTCCAGTCACTGACAGCTATCTCGTATGCCGTCTTCTGCTTGAAAAAAAAAAAAATAAAGCAAACTAGTGCGATACACAAGATATCATAAAAGCTACTAGAATGAGCGCGAGACGCATATGTACTATAAGAGA
+
CCDCDFFFFFFFGGGGGGGGGGHHHHHHHHHHGHHHHHGGGGGHHHHHHHHHHHHHHHGGGGGHHHHGGGGGEFGGGHHHHHBFEEGGGHHHHHHHHHHHGGGGHHHHHHHGHGHGHGHHHHHHHHHHHHHHHHHHHGCGHHGGHHHHGGGHGHHHHHHHHHHHHGEGGG9-;.00000:/0.000000-9.;-;00../000000000;0.00:0:0:000:0:------..9-..0000000000000/
@M03495:530:000000000-LYBTV:1:1107:26289:16984 1:N:0:TGACAGCT+CCTACGGG
GTCAGCATGTGAGCTTTGGAGTGAAATCTCTTGTCTTAAGGAATAAAGGAAAAAGATTCCGTCGGAGGCTCGGTGCTCTACAGGTTCAACCTTTGTACTCTATTATTGCCTCACATTCCATCTCTTGTGAAAATATATTTGATTGGCTTTTCTGCAGGTTGTTTGCCAGGACTTTCCAAGACCTCCACTAGAAAACACAATAAACTTTTTGGAAGCTGGACAACTATCTTCATTTTTCAGAAACAGTGAAC
+
CCCCCFFFFFFFGGGGGGGGGFHHHHHHHHHHHHHHHHHHHHHHGHHHHHHHHHGGHHHHHHHGGGGGGHHGGEEGHHHHFH3BGHHHHHHHHHHHHHHHHGGHHHHHHHHHHHHGHHHGHHGHHHHHGFGHHHHHHHHHHHHHHGFHHHHHHHHHHHHHHGHHHHHGHHHHHH?FGF1GFFHHHHGFFHH<1>GHHHEEHGHEHHHHHHGDGGHEHHHFHHHHHH0:GCBFGFFFGGGCBCFCBF;F9B0
@M03495:530:000000000-LYBTV:1:1107:4316:17008 1:N:0:TGACAGCT+CCTACGGG
GTCAGCATGTGAGCTTTGGAGTGAAATCTCTTGTCTTAAGGAATAAAGGAAAAAGATTCCGTCGGAGGCTCGGTGCTCTACAGGTTCAACCTTTGTACTCTATTATTGCCTCACATTCCATCTCTTGTGAAAATATATTTGATTGGCTTTTCTGCAGGTTGTTTGCCAGGACTTTCCAAGACCTCCACTAGAAAACACAATAAACTTTTTGGAAGCTGGACAACTATCTTCATTTTTCAGAAACAGTGAAC
+
CCCCCFFFFFFFGGGGGGGGGGHHHHHHHHHHHHHHHHHHHHHHHHHHHHHHHHGGHHIHHHHGGGGGGHHGGGGGHHHHHHHHHHHHHHHHHHHHHHHHHHHHHHHHHHHHHHHHHHHHHHHGHHHHHHHHHHHHHHHHHGHHHHGHHHHHHHHHHHHHHGHHHHHHFHEHHHGHHHHHGGHGHHHHHHHFGEHHGGGEHHHGHFHHHHGGHHFHHHGHHFHHHGCGHHGGGGGGGGGGGGGFFF;FFF9
@M03495:530:000000000-LYBTV:1:1107:13361:17020 1:N:0:TCACAGCT+CCTACGGG
GTCAGCATGTGAGCTTTGGTCCAGCCTGAGTCCCTGGTTTATCAACGGCAAAATATAGATCGGAAGAGCACACGTCTGAACTCCAGTCACTCACAGCTATCTCGTATGCCGTCTTCTGCTTGAAAAAAAAAAATATGAATATCGTATACCACCTACGGCTCGACAAAAAAAAAAAAAACTAGATTATCAAACATCACACAAACTATACAATCTCACAGAACAAGTACTATACAAGCTATGATGATATATCA
+
CBCCCFFFFFFFGGGGGGGGGGHHHGHHHHHHHHHHHHHHHHHHHHGGGGGHHHHHHHHGHHGGGGHHGHHHHGHHHGHHHH5FGHHHHHHHHHHHGHHHHHHHGGHHHHGEEHGHHHHHHHGGHGHGGG@/<0<11?G111?/??<11111.01<.<<-.--<.-/..;---;----./////:///////.//////;:../:9////9/////99////////////;///9.://9/;////:////
@M03495:530:000000000-LYBTV:1:1107:20451:17029 1:N:0:TGACAGCT+CCTACGGG
GTCAGCATGTGAGCTTTGGTCCAGCCTGAGTCCTGGTTTATCAACGGCAAAATATAGATCGGAAGAGCACACGTCTGAACTCCAGTCACTGACAGCTATCTCGTATGCCGTCTTCTGCTTGAAAAAAAAAAATCCAACCACTCGACGTAGATGCTGAGTCTGTGCCATACATACGACACATCTGCAAGATATATGAGACCTCTGATCATAGCCAACCAACGCGCTCGTCACTACCTTCATCTCAGATCACT
+
BABCCFFFFFFFGGGGGGGGGGHHHGHHHHHHHHHHHHHHHHHHHGGGGGHHHHHHHHHHHGGGGHHHHHHHGHHHGHHHHHGHHHHHHHHHHHHHHHHFHHHGGHHHHGGGHGHHHHHHHHHHHHGGGGC/01111?<=??0..---.0>00<000.000=0=0<=00/;;:0...--/00000000/00000:0000.;000000000000::9.....----.--:9;00//000000::0:0000/:
@M03495:530:000000000-LYBTV:1:1107:21213:17030 1:N:0:TGACAGCT+CCTACGGG
GTCAGCATGTGAGCTTTGGTCCAGCCTGAGTCCTGGTTTATCAACGGCAAAATATAGATCGGAAGAGCACACGTCTGAACTCCAGTCACTGACAGCTATCTCGTATGCCGTCTTCTGCTTGAAAAAAAAAAAATAATAATGTTATCACCATGAATCCTGACTTGTACATACTCAAAATAATTAGGATACAGGCTAGATAGGATGAGCACACTACTGAACTTCAGTGACATCCCATCATATCGTATCCTGTT
+
BBBB@FFFFDFFGGGFGDC4BGGHFDECFHFGHHHHGHHHHHGHFEEA2ECFE3GH5ABGGDGAEGHHGFCGCCGBAGFFGD3GGFHHFFFFGHGFFHFGHEGGGHFHHGAEFFEHDGBFB0BFGHG?B@BC/01?1?<11?1>111<01111111>111<00000<D<B0000/<000000000000000/..;.0000/;09/00;./.://0000/0000;00;0000/.90/;//;BA.;/.////:
@M03495:530:000000000-LYBTV:1:1107:13019:17031 1:N:0:TGACAGCT+CCTACGGG
GTCAGCATGTGAGCTTTGGTTTATCAACGGCAAAATATAGATCGGAAGAGCACACGTCTGAACTCCAGTCACTGACAGCTATCTCGTATGCCGTCTTCTGCTTGAAAAAAAAAAAAAAAAAAACGACACAAAGGAAAATAAAATCTACCGAGTAGACAACGTACAAACATAAACAGCTACCGAATATCGTAGATGCATAGACACGCGCAGCCATATACCGTATGCAACTCTACAGACGACAAGACAGCGAG
+
CBBCCFFFFFFFGGGGGGGGGGHHHHHHGGGGGHHHHHHHHHHHGGGGHHHHHHHGHHHGHHHHHHHHHHHHHHHHHHHHHH3FFGFGHHHHGFGHGHHHHHHHGHHHHGGGEB@/>//<<-<.-<---/<./////<1011<101111-.9..1111/.-....10..0111<1/.010/-.-..11.<...1:<B110:01<.------..101111...</11<0/01<1101.-----./:/<.---
@M03495:530:000000000-LYBTV:1:1107:24445:17047 1:N:0:TGACAGCT+CCTACGGG
GTCAGCATGTGAGCTTTGGAGACTGGTTTATCAACGGCAAAATATAGATCGGAAGAGCACACGTCTGAACTCCAGTCACTGACAGCTATCTCGTATGCCGTCTTCTGCTTGAAAAAAAAAAATTAAGAACTACTTATTTAGCGAAATGGAGTGGCAGATGGACTTGCAGGTGACACAGTGGAAGGAGTAAGTATATGAAAGACAACCCGCATACACGGAGGTGTCGACTGCAAGTACTGACGCAGCGATAG
+
BBBBBFFFFFFFGGGGGGGGGGGHHHHHHHHHHHHGGGGGHHHHHHHHHGHGEFGHHHHHHHGHHHGHHHHHHHHHHHHHFH3@FHHHHGGHHEFFHFHGGGHGHHHHHHGFHHHHGCEB@@0222@@22@2?111?1<<11</--<111<10../..00/<0000000.:/0000/.:0:0:/:..//;00;00;00090;///;..---..000.-:.-..//..-..//:////;9/::.9:---..;
@M03495:530:000000000-LYBTV:1:1107:9759:17080 1:N:0:TGACAGCT+CCTACGGG
GTCAGCATGTGAGCTTTGGAATTAGTAAATTCGTTGACGACAGAAGGAGCAAGATAACGACCACAGGGAGGGTGGTTTATCAACGGCAAAATATAGATCGGAAGAGCACACGTCTGAACTCCAGTCACTGACAGCTATCTCGTATGCCGTCTTCTGCTTGAAAAAAAAAAAAAACATAAATACAGTAATAGATCGACATATCTAAAAACAACCAAACAGAGAACATAGAATAATACTGACACTCACCTCTG
+
DDEEEFFFFFFFGGGGGGGGGGHHHHHHHHHHGHHHHHGGGGGHHHHHHHHHHHHHHHGGGGGHHHHGGGGGFGGGGHHHHHGHFGGGGHHHHHHHHHHHGGGGHHHHHHHGHHHGHHHHHHHHHHHHHHHHHHHHHHCGHHFGHHHHGGGHGHHHHHHHHHHHHGGGGGD?--..01111<00111111111:..-<DB:1111100.....9....////00/111111111111110000//0.0.00
@M03495:530:000000000-LYBTV:1:1107:28930:17095 1:N:0:TGACAGCT+CCTACGGG
GTCAGCATGTGAGCTTTGGTTTATCAACGGCAAAATATAGATCGGAAGAGCACACGTCTGAACTCCAGTCACTGACAGCTATTTCGTATGCCGTCTTCTGCTTGAAAAAAAAATAAAAATGAGTGAAAAATTAACAATGGCTTTGATTCAATAAAAAGAAAAAGGCGCATGGTCTGGTATATGCTGTGCTAGGTTGGTAGTACTATGATAAGGTGAGTCTTTATCATGGAGCACAATGCCAGTCTTAGTAG
+
BAABBFFFFFFFGGGGGGGGEFHHFHHHGGCCGHHFGHHHHHHHGGGGGGHHHHHGGHHGHHHHFHGHGHHGHHGHEHHHFF5GHGFGFHHHGEEGFEHHFFHFCGFBFEGG>03333B??3332?333B0222222@222@0011111?1<11111/F00<0>.<---...000//0<00000:::/0000.00/-.<0<000000;900000/0.0;0000;0000009/..//00///////99/9B/
@M03495:530:000000000-LYBTV:1:1107:12860:17118 1:N:0:TGACAGCT+CCTACGGG
GTCAGCATGTGAGCTTTGGAGGGCAAGAAGTGGTTGTGACTGGTTTATCAACGGCAAAATATAGATCGGAAGAGCACACGTCTGAACTCCAGTCACTGACAGCTATCTCGTATGCCGTCTTCTGCTTGAAAAAAAAAAAAAAACTTACGATTACCGCATACAGGCAAACAAATGTAGTTTACGTATGGCTGAAGCATTCCAACATGATCAGCACACAAAGTATAGCATAGTACCATCATATAGTGATGTAT
+
CCCDDFFFFFFFGGGGGGGGGGGGGGGHHHFGHHGGGGHHHHHGGHHHHHHHGGGGGHHHHHHHHHHHGGGGHHHHHGHGHHHGHHHHHHHHHHHHHHHHHHHHHFFGHHGGHHHHGGGHGHHHHHHHFGGFFCDGD<->---.0000.....00.:-;.0;0/........0000;00000./0;//./..00000900900./00000000./..../:00000000;0000000000;09000:0900
@M03495:530:000000000-LYBTV:1:1107:3360:17141 1:N:0:TGACAGCT+CCTACGGG
GTCAGCATGTGAGCTTTGGAGTGAAATCTCTTGTCTTAAGGAATAAAGGAAAAAGATTCCGTCGGAGGCTCGGTGCTCTACAGGTTCAACCTTTGTACTCTATTATTGCCTCACATTCCATCTCTTGTGAAAATATATTTGATTGGCTTTTCTGCAGGTTGTTTGCCAGGACTTTCCAAGACCTCCACTAGAAAACACAATAAACTTTTTGGAAGCTGGACAACTATCTTCATTTTTCAGAAACAGTGAAC
+
BBBCCFFFFFFFGGGGGGGGGGHHHHHHHHHHHHHHHHHHHHHHHHHHHHGHHHGGHIHIHHHGGGGGGHHGGGGGHHHHHHHHHHHHHHHHHHHHHHHGHHHHHHHHHHHHHHHHHHHHHHHHHHHHHHHFHHHHHHHHHHHHHGHHHHHHHHHHHHHHHFHHHHHHHHHHHHGHHHHHGGHHHHHHHHH1FGHHHHHCGFHHHHHHHHGGGHEFHHGGGGHHGHGCGGGGGGGGGGFFFFBFFFBBCC0
@M03495:530:000000000-LYBTV:1:1107:27175:17157 1:N:0:TGACAGCT+CCTACGGG
GTCAGCATGTGAGCTTTGGAGTGAAATCTCTTGTCTTAAGGAATAAAGGAAAAAGATTCCGTCGGAGGCTCGGTGCTCTACAGGTTCAACCTTTGTACTCTATTATTGCCTCACATTCCATCTCTTGTGAAAATATATTTGATTGGCTTTTCTGCAGGTTGTTTGCCAGGACAGGTCGTGATTGCTGGAGCAGGTATGATATAATTCTAGGATTTGACAGATGAATAATATACATATATATCTAACTTTGA
+
BABBBFFFFFFFGGGFGGFGGGHHHHHHHHHHHHHHHHHHHHHHHHHHHHHHHHGGHHHHHHHGGGGGGHHGGGGGHHHHHH3BGHHHHHHHHHHHHHHHHHHHHHHHHHHHHHHHHHHHHHHHHGHHGGEHFHHHFHHHHHHHHHHHHHHHHHF3GHHHHFHHHHHGHHHHHG??FDDFGHGHHHHHHHHFFC<DBC0DGFGFHHHHHHHGHHHHHHHHHGHGFH:;C<GHHHHGGFBCFGFBFGFCC:0
@M03495:530:000000000-LYBTV:1:1107:6333:17170 1:N:0:TGACAGCT+CCTACGGG
GTCAGCATGTGAGCTTTGGAATTAGTAAATTCGTTGACGACAGAAGGAGCAAGATAACGACCACAGGGAGGGTGGTTTATCAACGGCAAAATATAGATCGGAAGAGCACACGTCTGAACTCCAGTCACTGACAGCTATCTCGTATGCCGTCTTCTGCTTGAAAAAAAAAAAGACTCTGTAAAGGACGACTCCTACCACATAGATATAAATTAAGAGTCTGCAAACACCTTATGCGACTTTGCACAATGATC
+
ABBABFFFFFFFGGGGGBGGGGHHHHHHHHHFGHHHHHGCEGGHHHHHHFHHFHHHFGFGGGGHHHHGGGGGGGGEFHHH@FDGEEFEEHHHHHHHHHGHGEFGHHGHGGHGHHHGHFHEHHFGGFGHHHHHHHEFHHFFHH?CHHHGGGFHGHHFDF1F<FFHFC?C?--../0;0009;000/.9--../000;9BAB///9/9//////9//9/////B//...9//////.;-9./9/;/9.//;//
@M03495:530:000000000-LYBTV:1:1107:17216:17176 1:N:0:TGACAGCT+CCTACGGG
GTCAGCATGTGAGCTTTGGAGTGAAATCTCTTGTCTTAAGGAATAAAGGAAAAAGATTCCGTCGGAGGCTCGGTGCTCTACAGGTTCAACCTTTGTACTCTATTATTGCCTCACATTCCATCTCTTGTGAAAATATATTTGATTGGCTTTTCTGCAGGTTGTTTGCCAGGACTTTCCAAGACCTCCACTAGAAAACACAATAAACTTTTTGGAAGCTGGACAACTATCTTCATTTTTCAGAAACAGTGAAC
+
AAABBFFFFFFFGGGGGGGGGGCHFHFHHHHHGHHHHHHHGHHHGHHHGHHHHHGGFHHGHHHGGGGGGHHGGGGGGHHHHHBBHHHHGHHHHHHHHHGHGHHHHHHHHHHHHGHHHHHHHHHHHHHHHHDGHGHHHHHHHHFHHFGHGHHHHHGHHHHGGEHHHHHHHHGHHHDFGFFBGHHFHHHHGFH<DF0FHHH<GHHHGGHHHHGCGGFGHHFGHHHHFH0;GHGGFGGGGGGFBFCFFFBF0B0
@M03495:530:000000000-LYBTV:1:1107:28474:17177 1:N:0:TGACAGCT+CCTACGGG
GTCAGCATGTGAGCTTTGGAGTGAAATCTCTTGTCTTAAGGAATAAAGGAAAAAGATTCCGTCGGAGGCTCGGTGCTCTACAGGTTCAACCTTTGTACTCTATTATTGCCTCACATTCCATCTCTTGTGAAAATATATTTGATTGGCTTTTCTGCAGGTTGTTTGCCAGGACTTTCCAAGACCTCCACTAGTAAACACAATAAACTTTTTGGAAGCTGGACAACTATCTTCATTTTTCAGAAACAGTGAAA
+
CBBBCFFFFFFFGGGGGGGGGGHFHHHHHHHHHHHHHGHHGGHHHHHHG2FHHHGGHHHHHHHGGGGGGHHGGGGGHGHHHH3FGHGHHHHHHHHGFFHHHFFFHHHHHHHHHHGHHFHHHHGHHGHHGFFHGHHHHHHHHFHHFCGHHHGHHHEFHHHHHGHHHHFGHGHHHH1FGHFHFHFHHHHFFHH1<FDGDCG.DHFGHHFGHHGGB;:.0:C.CFHAGH;:GGBGF;FBFFFFB0BBFB99000
@M03495:530:000000000-LYBTV:1:1107:7159:17189 1:N:0:TGACAGCT+CCTACGGG
GTCAGCATGTGAGCTTTGGAATTAGCTGGTTTATCAACGGCAAAATATAGATCGGAAGAGCACACGTCTGAACTCCAGTCACTGACAGCTATCTCGTATGCCGTCTTCTGCTTGAAAAAAAAAAAAAACAAGCGATGAAAACGCATCAGTCTGACTGTGCACAGACTCGAGTGTTCAGCAACAAATCTATCAGTCGACGACATCGCATACGCAGCGTGCATAGTGTACTATACATCACACTGCAGACTAAG
+
DCDDDFFFFFFFGGGGGGGGGGHHHHHHHGHHHHHHHHGGGGGHHHHHHGHHHHGGGGHHHHHHHGHHHGHHHHHHHHHHHHHHHHHHHHHHHHHHGGHHHHGGGHGHHHHHHHGHHHHGGGGC/////?<0.....<1110<<<.-<0<0000000000000/0.00...<.<0<0000/<...<00000:0<0.<<--@-.0...<.0..<---....0<000<0000000000<0:0/00000:<:0<
@M03495:530:000000000-LYBTV:1:1107:26875:17193 1:N:0:TGACAGCT+CCTACGGG
GTCAGCATGTGAGCTTTGGTTTATCAACGGCAAAATATAGATCGGAAGAGCACACGTCTGAACTCCAGTCACTGACAGCTATCTCGTATGCCGTCTTCTGCTTGAAAAAAAAAAGTATTGGAACTTGGGAACCATTTTGTATTATTGAACTCGTAAACGACAAATTAAAAATTAAATACCTTTCTGAATGCCTGGAGATCGGCTTTTATCTTTTATAATTCTGGAGGATCAGGTAATCAATATATTTCATG
+
A3AA?FFFFDFFGGFFGD4G44FHFGHFGGCG?FHHCGHFBFHHGGGGHHBGFCFA1FGGFFEGDC3FDGGHHGH33BFHF5BFGG??3FGF?1>GFHFGFEBG13BFF/E?<//12B?2111@111@?/1<?0<11110@11<1@?F1111.0<0.1..>--/<000==BG/D00;000<C0C0;<0:00:00././/0..;9-/;;BF00000900;09;9B0...//.99B/9//////BB9/9;F//
@M03495:530:000000000-LYBTV:1:1107:16280:17194 1:N:0:TGACAGCT+CCTACGGG
GTCAGCATGTGAGCTTTGGTCCAGCCTGAGTCCTGGTTTATCAACGGCAAAATATAGATCGGAAGAGCACACGTCTGAACTCCAGTCACTGACAGCTATCTCGTATGCCGTCTTCTGCTTGAAAAAAAAAAAAAATATAAGATAACAGGTCAATATCATCGAAGAGAGAATCAATACTAGCGATGCAATTAGGAGAACTTGCATCGAAAAACGCACAGTCGAATAGACCACGAGAGCATAGAGCGTGTATG
+
CCDEEFFFFFFFGGGGGGGGGGHHHGHHHHHHHHHHHHHHHHHHHGGGGGHHHHHHHHHHHGGGGHHHHHHHGHHHGHHHHHGHHHHHHHHHHHHHHHGHHHHGGHHHHGGGHGHHHHHHHHHHHHGGGGG/@/-011<11=11>111.000011=11110//.<.<..0<110110111/--<..:110101</..<11110:1./:.-..-----/<0...<.0100/..--.<.0<10111<..</11
@M03495:530:000000000-LYBTV:1:1107:19011:17195 1:N:0:TGACAGCT+CCTACGGG
GTCAGCATGTGAGCTTTGGAGTGAAATCTCTTGTCTTAAGGAATAAAGGAAAAAGATTCCGTCGGAGGCTCGGTGCTCTACAGGTTCAACCTTTGTACTCTATTATTGCCTCACATTCCATCTCTTGTGAAAATATATTTGATTGGCTTTTCTGCAGGTTGTTTGCCAGGACTTTCCAAGACCTCCACTAGAAAACACAATAAACTTTTTGGAAGCTGGACAACTATCTTCATTTTTCAGAAACAGTGAAC
+
BBBBBFFFFFFFGGGGGGGGGGHFGHHHHHHHHHHHHHHHHEHHHHHHHHHHHHGGHHHHHHHGGGGGGHHGGEFEHHHHGHHHHHGHHHGHHHGHHGHHHHHHHGHHHHGHGHHHHHHFHFHHHHHHHHG4GGHHHHHHHHHHHHHGGFHFHHHHHHHGFDHHHHHGGHHHHHBGFFFDHHHHHHHFHHFFFGEFEGHGHHFFFHHHHHGFGGCGHHHHHEGCGFCGHHGGGGGGGFFFGGFFFGBFC09
@M03495:530:000000000-LYBTV:1:1107:18029:17199 1:N:0:TGACAGCT+CCTACGGG
GTCAGCATGTGAGCTTTGGAGTGAAATCTCTTGTCTTAAGGAATAAAGGAAAAAGATTCCGTCGGAGGCTCGGTGCTCTACAGGTTCAACCTTTGTACTCTATTATTGCCTCACATTCCATCTCTTGTGAAAATATATTTGATTGGCTTTTCTGCAGGTTGTTTGCCAGGACTTTCCAAGACCTCCACTAGAAAACACAATAAACTTTTTGGAAGCTGGACAACTATCTTCATTTTTCAGAAACAGTGAAC
+
CCCCDFFFFFFFGGGGGGGGGGHHHHHHHHHHHHHHHHHHHHHHHHHHHHHHHHGGHIIIHIHGGGGGGHHGGGGGHHHHHHGGHHHHHHHHHHHHHHGHHHHHHHHHHHHHHHHHHHHHHHHHHHHHHHHHHHHHHHHHHGHHHHHHHHHHHHHHHHHHHGHHHHHHHHHHHHHHHHHGHHHHHGHHHHHDGHHHHHHEGHHFGHHHHHGGHHHHHHGHHGHHHGC<GHGGGGGGGGGFGCCFFGBFBF0
@M03495:530:000000000-LYBTV:1:1107:27372:17213 1:N:0:TGACAGCT+CCTACGGG
GTCAGCATGTGAGCTTTGGTCCAGCCTGAGTCCTGGTTTATCAACGGCAAAATATAGATCGGAAGAGCACACGTCTGAACTCCAGTCACTGACAGCTATCTCGTATGCCGTCTTCTGCTTGAAAAAAAAAAAAAAAAAAGGAGAGTGCATTTGGAATTATTGTTGATACCAAACGAGCAATGTAGTCACTAATCTAACCTGATGTGGACACTCAGTGTATCTAACGAGTCAACTCAACACATAGACTCATA
+
CCCCCFFFFFFFGGGGGGGGGGHHHGHHHHHHHHHHHHHHHHHHHGGGGGHHHHHHHHHHHGGGGHHHHHHHGHHHGHHHHHHFGHHHHHHHHHHHGHHEGHHGEHHHHGGGHGFHHHHHHGEGHHGGGCC@<<<-<--../...000:000::00000000;0.0000000:....--=0000000000;0000;:0.0./00:00000.0//0;00:0:000:..../0000:00;0..:000:0;000
@M03495:530:000000000-LYBTV:1:1107:23643:17216 1:N:0:TGACAGCT+CCTACGGG
GTCAGCATGTGAGCTTTGGAGTGAAATCTCTTGTCTTAAGGAATAAAGGAAAAAGATTCCGTCGGAGGCTCGGTGCTCTACAGGTTCAACCTTTGTACTCTATTATTGCCTCACATTCCATCTCTTGTGAAAATATATTTGATTGGCTTTTCTGCAGGTTGTTTGCCAGGCTTTCCAAGACCTCCACTAGAAAACACAATAAACTTTTTGGAAGCTGGACAACTATCTTCATTTTTCAGAAACAGTGAACA
+
DCDDDFFFFFFFGGGGGGGGGGHHHHHHHHHHHHHHHHHHHHHHHHHHHHHHHHGGHHIIHHHGGGGGGHHGGGGGHHHHHHGHHHHHHHHHHHHHHHHHHHHHHHHHHHHHHHHHHHHHHHHHHHHHHHHHGHHHHHHHHHHHHGHHHHHHHHHHHHHHHGHHHHHHGHHHHHHHHHHGHHHHHHHHHHHFHHHHHHEHGHHHHHHHHGGHGHHHGHHHHHHHHGCCHHGGGGHHGFFBFBFFGGGFBFC
@M03495:530:000000000-LYBTV:1:1107:27820:17247 1:N:0:TGACAGCT+CCTACGGG
GTCAGCATGTGAGCTTTGGTCCAGCCTGAGTCCTCTGGTTTATCAACGGCAAAATATAGATCGGAAGAGCACACGTCTGAACTCCAGTCACTGACAGCTATCTCGTATGCCGTCTTCTGCTTGAAAAAAAAAAACACAAAAACTACAATTTAAGTGCATAAGTTTCATGCCACCTCTCACCACAGCACTCTAGGAGATTAATATATCAACACTCAATGTATCCGATTCCACACAGCGATCAACATGTCGCT
+
BAAABFFFFFFFGGGGGGGCGGHFHGHHHHHHHHHHHHGGHHHHHHHGGGGGHHGHHHGHHHHGGGGHHHHHHHGHHGGHHH5GHHHGHHHHFHHHHHHHG3FHFFEFHHHGEFHGHHHHHHHHHHHHGGGGC///0??<0/.>1111111<111111=100=0000000000<<<</00.0...:/:0/0;000/./000000;0000/09;/:/0000900....0090/.9..--.;./////;/...
@M03495:530:000000000-LYBTV:1:1107:27154:17250 1:N:0:TGACAGCT+CCTACGGG
GTCAGCATGTGAGCTTTGGAGTGAAATCTCTTGTCTTAAGGAATAAAGGAAAAAGATTCCGTCGGAGGCTCGGTGCTCTACAGGTTCAACCTTTGTACTCTATTATTGCCTCACATTCCATCTCTTGTGAAAATATATTTGATTGGCTTTTCTGCAGGTTGTTTGCCAGGACTTTCCAAGACCTCCACTAGAAAACACAATAAACTTTTTGGAAGCTGGACAACTATCTTCATTTTTCAGAAACAGTGAAC
+
BABCCFFFFFFFGGGGGGGFGEGGHHHHHHHHGHHHHHHHHGHHHHHHHHHHHHGGHHHHHGHGGGGEGHHGEEFGHHHHGFCHHHFEHHHHHHHHHHHHHGHHHHHHHHHHHHHHHHGHHHHHHHGHGBFGFHHHFHFHHEHHGGHFGHHHHHFHFGHHFGHHHEHHGFGHHH1?FGDGGCFHHEHFHHG<1F>GHGHFGDG=GHHEHHGCFCHGFHF.CHFEGC:CGHGGGGFFGFB0C09;FB0;BB0
@M03495:530:000000000-LYBTV:1:1107:20254:17290 1:N:0:TGACAGCT+CCTACGGG
GTCAGCATGTGAGCTTTGGAATTAGTAAATTCGTTGACGACAGAAGGAGCAAGATAATGACCACAGGGAGGGTGGTTTATCAACGGCAAAATATAGATCGGAAGAGCACACGTCTGAACTCCAGTCACTGACAGCTATCTCGTATGCCGTCTTCTGCTTGAAAAAAAAAAAAATAAAACATCCAAACCATCACTTCAGATCACATTGAATCAATGACTAGCATGGTGTAGCATTAAAGACAACAGAAAGTA
+
CCCCCFFFFFFFGGGGGGGGGGHHHHHHGHHHGHHHHHGGGGGHHHHHHHHHHHHHHHHHHHHHHHHGFGGGEFGFFHHHFH4FEGGGGHHHGHHHHHHHGDGGHHHHHHHGHHHGHHHHHHHHHHHHHHHHHHHHHH2GHHFGHGHHGFGHGHHHHHHHHHHHHGCCGGC:9.09990.00/;:0..::9000;00000;F/9//////////////:/;/;/.9/.//////////////;.///;;//
@M03495:530:000000000-LYBTV:1:1107:3002:17295 1:N:0:TGACAGCT+CCTACGGG
GTCAGCATGTGAGCTTTGGAAGTTGACGACAGAAGGAGCAAGATAACGACCACAGGGAGGGCGGTTTATCAACGGCAAAATATAGATCGGAAGAGCACACGTCTGAACTCCAGTCACTGACAGCTAGCTCGTATGCCGTCTTCTGCTTGAAAAAAAATAACCCCAAAAAGAAAGGTATTACGGATGATTGTTGAAGAATGCTGGCGGCCTCGACTATGAAATCGCGAATGTGTCTTGCTAGTAAGCGTCTT
+
AAAAA1DFFFFFGGGGGGBGGBHFD3A?AEEGHFG0GHGEGHHFAGGE/EEGHFFFGCEEE/>>>EEGHEBGH?//>>F01F22BBGFG<?CFF0BB00FCGFHE1>GBGFHF>@1@FF1FFGH?D1<1FA<.G0><A.<0>1<=G0=0.<0=<-A@A0:0/..9A?...C.//.;0;;F0..:;9F0;00;-;B///9;/BBB-------;-;--9/;///:9---9-9/////;BBF//;9/9/-9---
@M03495:530:000000000-LYBTV:1:1107:14692:17296 1:N:0:TGACAGCT+CCTACGGG
GTCAGCATGTGAGCTTTGGAGTGAAATCTCTTGTCTTAAGGAATAAAGGAAAAAGATTCCGTCGGAGGCTCGGTGCTCTACAGGTTCAACCTTTGTACTCTATTATTGCCTCACATTCCATCTCTTGTGAAAATATATTTGATTGGCTTTTCTGCAGGTTGTTTGCCAGGACTTTCCAAGACCTCCACTAGAAAACACAATAAACTTTTTGGAAGCTGGACAACTATCTTCATTTTTCAGAAACAGTGAAC
+
CCCCDFFFFFFFGGGGGGGGGGHHHHHHHHHHHHHHHHHHHHHHHHHHHHHHHHGGGIHHHHHGGGGGGHHGGGGGHHHHHHHHHHHHHHHHHHHHHHHHHHHHHHHHHHHHGHHHHHHGHHHHHHHHHHHHHHHHHHHHHGHHHHHHHHHHHHHHHHHHHGHHHGHHHHHHHHHHHHHHGHHHHHHHHHHBGHHHHGHEGFGHHHHHHHGGEHFHHHFHHHHGHHCCHGFGGGHHHGFFFGGGFFCF1F0
@M03495:530:000000000-LYBTV:1:1107:7206:17297 1:N:0:TGACAGCT+CCTACGGG
GTCAGCATGTGAGCTTTGGAGTGAAATCTCTTGTCTTAAGGAATAAAGGAAAAAGATTCCGTCGGAGGCTCGGTGCTCTACAGGTTCAACCTTTGTACTCTATTATTGCCTCACATTCCATCTCTTGTGAAAATATATTTGATTGGCTTTTCTGCAGGTTGTTTGCCAGGACAGGTCGTGATTGCTGGAGCAGGTATGATATAATTCTAGGATTTGACAGATGAATAATTTACATATATATCTAACTTTGA
+
CCCCCFFFFFFFGGGGGGGGGGHHHHHFHHGHHHHHHHHHHHHHHHHHHHHHHHGGHHGHHHHGGGGGGHHGGEEGHHHHHHHHHHHHHHHHHHHGHHHHHHHHHHHHHHHHGEFHHHHHHHHHHHGGHHHHHHHHHHHHHHGHHHHHHHHHHHHGHHHHFBGHHHHGHHHHHGFGHAAEHHGGFFGGFHF.GG<DGCGFHHGDGFFHHHHHGHHHFFHHHGHG<C;CC;GGHFHCFFGFFGGGGGGGB90
@M03495:530:000000000-LYBTV:1:1107:27579:17303 1:N:0:TGACAGCT+CCTACGGG
GTCAGCATGTGAGCTTTGGAATTAGTAAATTCGTTGACGACAGAAGGAGCAAGATAACGACCACAGGGAGGGTTGTTTATCAACGGCAAAATATAGATCGGAAGAGCACACGTCTGAACTCCAGTCACTGACAGCTATCTCGTATGCCGTCTTCTGCTTGAAAAAAAAAAAAATAAAGAGTTGCGACGTATTGAGAGTACCTATCTTACATCAGTCATCCACTAAAGTTGCACCGCACGAGGACTGGTCAA
+
CABCCFFFFFFFGGGGGGGGGGHHHHHHHHHHGHHHHHGFGGGGHHHGHHHHHHHHHHGGGGGHHHHGGGGGEHGGHHHHGHE3EEGFGHHHHHHHGHHHGFGGHHHHHHHGHHHGHHHHHHHHFHHHFHHHHHHGGH=GHHFDHHHHGGGHGHHHHHHHHHHHHGGG-@@--9000;0/0;00---9:90;000.0000;09:00000;000090;00B0:0/0;0000900/--;;-.---./.:0009
@M03495:530:000000000-LYBTV:1:1107:8133:17305 1:N:0:TGACAGCT+CCTACGGG
GTCAGCATGTGAGCTTTGGTTTATCAACGGCAAAATATAGATCGGAAGAGCACACGTCTGAACTCCAGTCACTGACAGCTATCTCGTATGCCGTCTTCTGCTTGAAAAAAAAAAAAAAAAAACAAGACAATAAGACACCAAGAGATGCAGATGAGGGGACGGACTAAGATGACTGCAGATAAATAAGAGAGAAGTAACACGATCGCATCCACAAACACAGCAGAAGATTGCAACTAGTGCGATCTCATATA
+
DCDEEFFFFFFFGGGGGGGGGGHHHHHHGGGGGHGHHHHHHHHHGGGGHHHHHHHGHHHGHHHHHHHHHHHHHHHHHHHHHH3DFHGGHHHHGGGHGHHHHHHHHHHHHGGFECC<>//<--...///</010110//....../10001<0110/.-.-<-.--/<<:111011/0<10111111:10/..0/111110.-<.-<.<-/000...:.<.9<.//<0110<110<00111-..9.111111
@M03495:530:000000000-LYBTV:1:1107:17807:17308 1:N:0:TGACAGCT+CCTACGGG
GTCAGCATGTGAGCTTTGGTTTATCAACGGCAAAATATAGATCGGAAGAGCACACGTCTGAACTCCAGTCACTGACAGCTATCTCGTATGCCGTCTTCTGCTTGAAAAAAAAAAAAAAAAGTAAATTAGAGTATGTCAATACACTGAACGAGTGATGTACAGTAGTCAGACAAGTTTTGTGAGCATAATACACGTTAGTAATCGTACACGAATAACTAGCTGAATGTAAATAGATTATCAGTTACAACATG
+
CCCDEFFFFFFFGGGGGGGGGGHHHHHHGGGGGHHHHHHHHHHHGGGGHHHHHHHGHHHGHHHHHHHHHHHHHHHHHHHHHG3FGHGGHHHHGGGHGHHHHHHHHHHHHGGGEFB<>/><.<11111<111111111111100010000.....1:111111<11<11110//<1111.//:C0B01111100.<.<.11111.<.9.19-<9910110/100011:1111101<11111111:1110.<:
@M03495:530:000000000-LYBTV:1:1107:12161:17313 1:N:0:TGACAGCT+CCTACGGG
GTCAGCATGTGAGCTTTGGAGTGAAATCTCTTGTCTTAAGGAATAAAGGAAAAAGATTCCGTCGGAGGCTCGGTGCTCTACAGGTTCAACCTTTGTACTCTATTATTGCCTCACATTCCATCTCTTGTGAAAATATATTTGATTGGCTTTTCTGCAGGTTGTTTGCCAGGACTTTCCAAGACCTCCACTAGAAAACACAATAAACTTTTTGGAAGCTGGACAACTATCTTCATTTTTCAGAAACAGTGAAC
+
DCDDCFFFFFFFGGGGGGGGGGHHHHHHHHHHHHHHHHHHHHHHHHHHHHHHHHGGHIIHHIHGGGGGGHHGGGGGHHHHHHHHHHHHHHHHHHHHHHHHHHHHHHHHHHHHHHHHHHHHHHHHHHHHHHHHHHHFHHHHHGHHHHHHHHHHHHHHHGHHGGHHHHFHHHFHHHHHHGFFFHHHHHHHHHHDGHHHHFHCGFHDHHHHHHGCCGFHHHGHGHHGHGGGHHGGFGGGGGGGBFBCFFFGFG0
@M03495:530:000000000-LYBTV:1:1107:24834:17315 1:N:0:TGACAGCT+CCTACGGG
GTCAGCATGTGAGCTTTGGACTCCTGACTGGTTTATCAACGGCAAAATATAGATCGGAAGAGCACACGTCTGAACTCCAGTCACTGACAGCTATCTCGTATGCCGTCTTCTGCTTGAAAAAAAAAAAACAAAACAAAAAGTTGTAGCATTGAAATATGTAGTTATTAGTACTATAGATCAACTAAAACATGATGTCTACATTCCGCACAGATCTTGCAACTCGTAGACTGCAGTAGCTGACTAGTCCATCA
+
DCDDEFFFFFFFGGGGGGGGGGHHHHHHHHHGHHHHHHHHGGGGGHHHHHHHHHHHGGFGHHHHHHHGHHHGHHHHHHHHHHBHHHHHHHHHHHCHHHGGHHHHGGGHGHHHHHHHFHHHHGFG<>/>//?00?//00..>11=1111111=1>1<1111=11111111=1=111111100/100000.<00:1111111<111/.---/0<011110<:/0.....110/001111100/1101111110
@M03495:530:000000000-LYBTV:1:1107:9675:17320 1:N:0:TGACAGCT+CCTACGGG
GTCAGCATGTGAGCTTTGGAATTAGCTGGTTATCAACGGCAAAATATAGATCGGAAGAGCACACGTCTGAACTCCAGTCACTGACAGCTATCTCGTATGCCGTCTTCTGCTTGAAAAAAAAAATAAGAGACTCGAAATCGGGGGACACGACTATCTGCCGAATCAGAGATTCTGGTTCTCAGACGACGATGTGACGAATGTTTCACAAAGCAAGGGTTCTGACAAGAAAATAACAGCAAAAACTGATAAAG
+
ABABBFFFFFFFGFGGGGCEFGGHHHHGHGGEFDGFGGGGGGHHFHHHGHFFGGGGGEFCGFFHGHHHGFHCGFHHHHHHFFF@BGFHHHGBEGHFGFEDGGEEFFHHFDGHH?B3EG@/><<02@2222<2@/?2<??////---..<--.-0:0000---;9;000/00;0000000;009;-;---...///..9;///;//999./.;/...9.;/9////..//;//;9//...9...////////
@M03495:530:000000000-LYBTV:1:1107:3519:17325 1:N:0:TGACAGCT+CCTACGGG
GTCAGCATGTGAGCTTTGGAATTAGTAAATTCGTTGACGACAGAAGGAGCAAGATAACGACCACAGGGAGGGTGGTTTATCAACGGCAAAATATAGATCGGAAGAGCACACGTCTGAACTCCAGTCACTGACAGCTATCTCGTATGCCGTCTTCTGCTTGAAAAAAAAAAACGAGCGGGAGGAAGTGTCTCGATAGGACATTACAAACCAAAGGATACCACCCAAAACAACCAATCCAGAAGCGTATATAA
+
AB@BAFFFFFFBDFEGGGBGGGHHHHHHGHHHGAFHHHFAEEEAFFEFCEHHHGHHFHEGGCGFHHFFB?EG1BEFGHHHGGBF?@E@EHHHFFHHFHDFEAFEGHHHHFHFHEFFFH2?FHHG@GGHDGBGHHH2F20?1?FDHHHBG<-<CFFHHHHHCFHFFDFC---.-;;9-----9..;///;/////:.;//;/////;/A.9.9/..///:/9....;......9./;.//////-...////
@M03495:530:000000000-LYBTV:1:1107:16482:17344 1:N:0:TGACAGCT+CCTACGGG
GTCAGCATGTGAGCTTTGGTCCAGCCTGAGTCCTGGTTTATCAACGGCAAAATATAGATCGGAAGAGCACACGTCTGAACTCCAGTCACTGACAGCTATCTCGTATGCCGTCTTCTGCTTGAAAAAAAAAAAAAGGTTTCCAAACTTTAGAAAAACTGCCAAATCAAGGGTTTAATTTTAATTGTGAAATTACCCAAAACACATAAACATTGCTTGCATATGATCTCATGTTAATCTCAATTATGTTGGTA
+
BAABBFFFFFFFGGGGGDFFFGGFHGGFHHEGFFFFFHHGFHFHHGGGEEFHGFHHHHGFEFGGGGGGHFFHFGHFG5EG@GFF@FHBGFHFHHHGHG@EGDGFGCFFD?EGHGHGGHHHGHFGGHGCBB/@//<.<111=>11.<111110=/<.<00//CC00000/.;C./0;0;<00:00000000;09;/0..CF...0;0;CB0;000;;.00;00/;/////99///:///;//////9//.99
@M03495:530:000000000-LYBTV:1:1107:21107:17349 1:N:0:TGACAGCT+CCTACGGG
GTCAGCATGTGAGCTTTGGTCCAGCCTGAGTCCTGGTTTATCAACGGCAAAATATAGATCGGAAGAGCACACGTCTGAACTCCAGTCACTGACAGCTATCTCGTATGCCGTCTTCTGCTTGAAAAAAAAAAAAAAAACAAAAACAATTGATATAGAATCCAAATAAAGTCTCATGAAATAGAGCAATCGTAGATAAATATGAAGAACAACGTACTACTCATGAGTTAGCAATAGACAATAGTGTTAGCGAA
+
BBCCDFFFFFFFGGGGGGGGGGHHHGHHHHHHHHHHHHHHHHHHHGGGGGHHHHHHHHHHHGGGGHHHHHHHGHHHGHHHHHGHHHHHHHHHHHHHHHHFHHHFGHHHHGGGHGHHHHHHHHHHGHGGGGC@>><<<...<.<...01011<1111111:0<101111:111111111<101110/0<.<...111:11111111//</.-....1110111<01<1111::11101/011111<1<1---
@M03495:530:000000000-LYBTV:1:1107:21316:17353 1:N:0:TGACAGCT+CCTACGGG
GTCAGCATGTGAGCTTTGGACAGGGAGGGTGGTTTATCAACGGCAAAATATAGATCGGAAGAGCACACGTCTGAACTCCAGTCACTGACAGCTATCTCGTATGTCGTCTTCCGCTTGAAAAAATAATATCCATTTTTAATGGTATAACAAGTAATCATTGCTTTAACATAATAAAAATAAATAGGCGTTAGGCTTGAATAGTTGTGTCATTAGTTGGTATTAATTTGAATCATTGAGGATTTCTGACGGAA
+
A>1>>FFDB@DFFCG1F1A1BGFGG0000A0AA0BGGBDEFEEEAE0BBG2G2A21A//FA0ABGHFA/GHB?@GFFFFG1F1B@GD1FG1/B12BF2F//B022//?/FH1??<//011B0/0BF2222@FDHF21CGH2<>22<F1FFHF?11<1@FGB1FGHFH11<=FFF1FFCGGH0D00/-<<.</::/-.000000=0.:C0GC0;90C/.0;CF00CF00;0;0;0000/0/0090000.---
@M03495:530:000000000-LYBTV:1:1107:17824:17373 1:N:0:TGACAGCT+CCTACGGG
GTCAGCATGTGAGCTTTGGAGTGAAATCTCTTGTCTTAAGGAATAAAGGAAAAAGATTCCGTCGGAGGCTCGGTGCTCTACAGGTTCAACCTTTGTACTCTATTATTGCCTCACATTCCATCTCTTGTGAAAATATATTTGATTGGCTTTTCTGCAGGTTGTTTGCCAGGACTTTCCAAGACCTCCACTAGAAAACACAATAAACTTTTTGGAAGCTGGACAACTATCTTCATTTTTCAGAAACAGTGAAC
+
CCCCCFFFFFFFGGGGGGGGGGHHHHHHHHHHHHHHHHHHHHHHHHHHHHHHHHGGHIHIHIHGGGGGGHHGGGGGHHHHHHGHHHHHHHHHHHHHHHHHHHHHHHHHHHHHHHHHHHHHHHHHHHHHHHHGHHHHHHHHHHHHHHHHHHHHHHGHHHHHHGHHHHHHGHGHHGHHHHHHGHHHHHHHHHGFGHHHHGHGHHHGHHHHHHGGFHFHHHHHHHHHHHFGHHGGGGGGHEFFGFFFGGFGBC:
@M03495:530:000000000-LYBTV:1:1107:8716:17377 1:N:0:TGACAGCT+CCTACGGG
GTCAGCATGTGAGCTTTGGACCAGCCTGAGTCCCTGGTTTATCAACGGCAAAATATAGATCGGAAGAGCACACGTCTGAACTCCAGTCACTGACAGCTATCTCGTATGCCGTCTTCTGCTTGAAAAAAAAAAAAAAAAAAACAGCACAACACAACGAGGGCCGATTAAGAGAATAAACAATGAAACCAGAAGATGACATAAATTATGAAATCAAGTAGAGTACGATATAGTACATAAGACGTACCATAAAT
+
CCCDCFFFFFFFGGGGGGGGGGHHHGHHHHHHHHHHHHHHHHHHHHGGGGGHHHHHHHHHHHGGGGHHHHHHHGHHHGHHHHFGHHHHHHHHHHHHHHHHHHHHGGHHHHGGGHGHHGHHHHHHHHHGGGGG?<>------:././<//.....<-..--..---<.0000/:000000.000000..../00<000000000000000<000000:0<00<0....-:00000::0<<0.....000000
@M03495:530:000000000-LYBTV:1:1107:11208:17380 1:N:0:TGACAGCT+CCTACGGG
GTCAGCATGTGAGCTTTGGTCCACCTGATCCTGGTTTATCAACGGCAAAATATAGATCGGAAGAGCACACGTCTGAACTCCAGTCACTGACAGCTATCTCGTATGCCGTCTTCTGCTTGAAAAAAAAAAAAAATAATAAATTATAGAAGAGAACAGAATGTAATATGATAAATTATGTTGAACATAGAATATATTAACAAGTATCGTCATAGGAGTAATATATTCGGAAGCATACGTTCAGTAAGAACGTA
+
CCCDDFFFFFFFGGGGGGGGGGHHHHHHHHHHHHHHHHHHHHHGGGGGHHHHHHHHHHHGGGGHHHHHHHGHHHGHHHHHHHFHHHHHHHHHHHHHHHHHHGGHHHHGGGHGHHHHHHHFHHHHGGGDC></>01>11111111111<10.<00<//000=0000000000000:00:00000<:000<0<0<0000000/<<0:.<...0000///00<0<000<....<0<00.0//00000000/...
@M03495:530:000000000-LYBTV:1:1107:24373:17457 1:N:0:TGACAGCT+CCTACGGG
GTCAGCATGTGAGCTTTGGACTGGTTTATCAACGGCAAAATATAGATCGGAAGAGCACACGTCTGAACTCCAGTCACTGACAGCTATCTCGTATGCCGTCTTCTGCTTGAAAAAAAAAAAAACCAGAAAACCCGCCATATGTCGCGGGCGGTGAGGGTGGAGAAACCCATGTAGTGGTGTAATGGGGCGATCTCCGGTGGACCAAGCTGGGTGACAGTAGGCCTGTGTACCGCGAAGCGTAGTGGAGTCGG
+
AAAABFFFFFFFGFGCGGGFFFHHGHHHHHGHHGFGGFCHHHGHFFFFGFDFGFHGGHHAC1FHFBFHHEHHHDFEFEGFGHHG3GE34FGFGGHGBE>EFCEGFFHGHGHGB?EEE//</><///00100/>--<->110<0..-------9...;.:B.;/./;...///9///;;../////;..---..//.9-9../.....9/..9.;///////9//.;B///;.----9--..-././;//-9
@M03495:530:000000000-LYBTV:1:1107:10937:17470 1:N:0:TGACAGCT+CCTACGGG
GTCAGCATGTGAGCTTTGGACTCCTGACTGGTTTATCAACGGCAAAATATAGATCGGAAGAGCACACGTCTGAACTCCAGTCACTGACAGCTATCTCGTATGCCGTCTTCTGCTTGAAAAAAAAAAAAAATGAGGTTATAGAGTGACGGAGAGGTAAGCGTAATACTGAGAGTAGCGGTGGAATGCGAAGAAATAACCGAGAACATCGATCTTGAAGGCAGCAGACTGCGCTACAACTGCAAGAGTGGCTC
+
BBBBBFFFFFFFGGGGGGFGGGHHHHHHHHHHHHHHHHHHGGGGGHHHHHHHHHHHGGGGHHHHHHHGHHHGFHHHHHHHGHFFHHHHHHHHGG3FGHFGHHGHGGGHGHHHHHHHHHHFHGEGB<DD<>01<10<<11111<1111.<..-.</<00C-:C..0000000/;00;A-9;..9000.:--;//000//----.//:/./:.;//9;B/.:;9.././//.;---//9/;F/B/../9.../
@M03495:530:000000000-LYBTV:1:1107:5413:17474 1:N:0:TGACAGCT+CCTACGGG
GTCAGCATGTGAGCTTTGGTCCAGCCTGAGTCCTGGTTTATCAACGGCAAAATATAGATCGGAAGAGCACACGTCTGAACTCCAGTCACTGACAGCTATCTCGTATGCCGTCTTCTGCTTGAAAAAAAAAAAAAAAAAACGAATGAAAACATAAATAGCTAGGGTGCATATAACAAATAGTGACAATAACATTCACACAAATAAAGTCGTAGTACTCTACAACAACACCACACCTACAAGTAACGTCATTA
+
CCDDCFFFFFFFGGGGGGGGGGHHHGHHHHHHHHHHHHHHHHHHHGGGGGHHHHHHHHHHHGGGGHHHHHHHGHHHGHHHHHHHHHHHHHHHHHHHHHHBHHHGGHHHHGGGHGHHHHHHHHHHHHGGGCF<><<--<-.-..<00111<<01111<0111<<./..01:111100:11011<1110100011111:0...111:111.....11:1111100....9....../0<0:01111./...<1
@M03495:530:000000000-LYBTV:1:1107:11106:17477 1:N:0:TGACAGCT+CCTACGGG
GTCAGCATGTGAGCTTTGGTCCAGCCTGAGTCCTGGTTTATCAACGGCAAAATATAGATCGGAAGAGCACACGTCTGAACTCCAGTCACTGACAGCTATCTCGTATGCCGTCTTCTGCTTGAAAAAAAAAAAGTAACCCTGGTCCACAGCCCCAAACATACACCACAAAGATGTACAACCACCGCATAAGACCCACTGCTACAGCTGAACCAAGACTGCCCTTGATAGAATTATCGGACGCGACAATATCC
+
BABCCFFFFFFFGGGGGGGGGGHHHGHHHHFHHHHHHHHHHHHHHGGGGGHHHHHHHHHHHGGGGHHHHHHHGHHHGHHHHHEGGHHHHHHHHHHHHGFFFHHGGHHHHGGGHGHHHHHHHFGHHHGGGCB//1<<?1?<0/11111>0..>.<....0=000/C.<<.;/0000;00/:....:-;;0;00/.;..00;;00090BFF/...../9///.;B////9///99;;.-.;-;----9///;/
@M03495:530:000000000-LYBTV:1:1107:12709:17478 1:N:0:TGACAGCT+CCTACGGG
GTCAGCATGTGAGCTTTGGAATTAGCTGGTTTATCAACGGCAAAATATAGATCGGAAGAGCACACGTCTGAACTCCAGTCACTGACAGCTATCTCGTATGCCGTCTTCTGCTTGAAAAAAAAAAAAAGAGTAAGCCAGAAATATGTATGAATAGGTAAGCTGAAGGATAACATAAAAGAAGTAAGAAGGAGCTATTATAAGAACAGCTACATATATACATGCGATGGCCACAAAGTGAAAGATCTATGGAT
+
CCDCDFFFFFFFGGGGGGGGGGHHHHHHHHHHHHHHHHGGGGGHHHHHHHHHHHGGGGHHHHHHHGHHHGHHHHHHHHHHHHFGHHHHHHHHFHHHGGHHHHGGGHGHHHHHHHHHHHHGGGFG>>>//011=1110000>1111111111<1>0=000<000000.0<00<0000<0../000000/.....0000000000///.0000<B000000000.9...//0..../000000<00000<000
@M03495:530:000000000-LYBTV:1:1107:8702:17483 1:N:0:TGACAGCT+CCTACGGG
GTCAGCATGTGAGCTTTGGTCCAGCCTGAGTCCTGGTTTATCAACGGCAAAATATAGATCGGAAGAGCACACGTCTGAACTCCAGTCACTGACAGCTATCTCGTATGCCGTCTTCTGCTTGAAAAAAAAAAAAAACAAAAAAGAAAAAGATGAGATTGGATAGAAAAAGTAGAGGCATGAGTAATGAATAAGGGCAGTAGTACTAGATCAAACAAGTGACCCACACAGTGAAGCAAATGAAAGTGAGGGCG
+
CBCCCFFFFFFFGGGGGGGGGGHHHGHHHHHHHHHHHHHHHHHHHGGGGGHHHHHHHHHHHGGGGHHHHHHHGHHHGHHHHH3GGHHHHHHHHHHHHHHFHGHGGHHHHGGGHGHHHHHHHHGHHHGGGCB</<-..<<><-.<<//...0000;0;0.000;00:/..:0000/.90:000;0;00000000..../000;:0000000000..;0000:/.9....00000:0/0000:0;0:00...-
@M03495:530:000000000-LYBTV:1:1107:6399:17486 1:N:0:TGACAGCT+CCTACGGG
GTCAGCATGTGAGCTTTGGAGTGAAATCTCTTGTCTTAAGGAATAAAGGAAAAAGATTCCGTCGGAGGCTCGGTGCTCTACAGGTTCAACCTTTGTACTCTATTATTGCCTCACATTCCATCTCTTGTGAAAATATATTTGATTGGCTTTTCTGCAGGTTGTTTGCCAGGACTTTCCAAGACCTCCACTAGAAAACACAATAAACTTTTTGGAAGCTGGACAACTATCTTCATTTTTCAGAAACAGTGAAC
+
BACCCFFFFFFFGGGGGGGGGGHHHHHHHHHHHHHHHHHHHHHHHHHHHHHHHHGGHHIHHHHGGGGGGHHGGGGGHHHHHHFHHHHHHHHHHHHHHHHHHHHHHHHHHHHHHHHHGHHHHHHHHHHHHFHHHHHGHGHHHHHHHGHHHHHHHHHHHHHHHGHHHHHHFGHHHHFGHHGHEHHFHHHHHGHFHEHHHFGEHHHGHHGHHHGGHHHHHHGFHHHHHHGGHHGGGGGGHGGGGBFFFGBFGG0
@M03495:530:000000000-LYBTV:1:1107:4738:17506 1:N:0:TGACAGCT+CCTACGGG
GTCAGCATGTGAGCTTTGGAGTGAAATCTCTTGTCTTAAGGAATAAAGGAAAAAGATTCCGTCGGAGGCTCGGTGCTCTACAGGTTCAACCTTTGTACTCTATTATTGCCTCACATTCCATCTCTTGTGAAAATATATTTGATTGGCTTTTCTGCAGGTTGTTTGCCAGGACTTTCCAAGACCTCCACTAGAAAACACAATAAACTTTTTGGAAGCTGGACAACTATCTTCATTTTTCAGAAACAGTGAAC
+
BBBBBFFFFFFFGGGGGGGGGGHHHHHGHGHHHHHHHHHHHHHHHHHHGHHHHHGGHHHHHHHGGGCGGHHGFGGGHHHHHHFHHHHHHHHHHHHHHHGHHHHHGHHHGHHHHHHHHHHHHHHHHHHHHHHHHHHHHHHHHHHHHHHGHHGHHHHGFHHHHGHHHGHHGHHHGH1FFHHFHHGHHHHHHHHBGHHGGGHEHHGFHEFHHHGCHGHGHHHHHHHGHH:CFCFGGFGFGGFBFFGGGFBBBC0
@M03495:530:000000000-LYBTV:1:1107:16770:17509 1:N:0:TGACAGCT+CCTACGGG
GTCAGCATGTGAGCTTTGGAATAGTAAATTCGTTGACGACAGAAGGAGCAAGATAACGACCACAGGGAGGGTGGTTTATCAACGGCAAAATATAGATCGGAAGAGCACACGTCTGAACTCCAGTCACTGACAGCTATCTCGTATGCCGTCTTCTGCTTGAAAAAAAAAAAGAAGAATAGTAAAACATCAATAGACAGTGAGAAAATACAAACAAACGTGAGAATATCGATCTACCTACATATGAGTACTGT
+
DCDDDFFFFFFFGGGGGGGGGGHHHHHHHHHGHHHHHGGGGGHHHHHHHHHHHHHHHGGGGGHHHHGGGGGBFEEGHHHHHHGGGGGGHHGGHHHHHHHGGFGHHHHHHHGHHHGHHHHHHHHHHHHFHHHHHHHHHHEHHGGHHGHGEGHGHHHHHHHHHHHHGGGECA.;;/0:000000000.:0;000000:/0000000::00000.:........00000;9A...:00:0/:000000000000
@M03495:530:000000000-LYBTV:1:1107:19645:17516 1:N:0:TGACAGCT+CCTACGGG
GTCAGCATGTGAGCTTTGGTCCGCCTGAGTCCTGGTTTATCAACGGCAAAATATAGATCGGAAGAGCACACGTCTGAACTCCAGTCACTGACAGCTATCTCGTATGCCGTCTTCTGCTTGAAAAAAAAAAGATAATCATAAAAATTGGTTGAAATTTTGTTAATAAAAACGAAGAGGTGATGAATGCAGATTGTTGTTCCAATACACTTGGGATTAACATGAGATTGTGTGGATGGAAAGGTTATTGGGTT
+
BAABAFFFFFFFGFGFGGFAAGE2EEHCGHHHHHFHHHFEGHFCEE?EEHFGHHFGEGDAEEGFHHHHCGHGC?FFHHHGHHHFGHGFHHHHFFGCFH3BBGFDGHGGG//FF4G44F3BGH?F0<@</>/<1F111?<1@1<D01FC1F.C11>111=0>F0GD0D00<@....;.;E00:00000000:00;CF/.009CF0/;90;90.9//0;0F0/00;90;0;/..///;//;..9;/////...
@M03495:530:000000000-LYBTV:1:1107:19134:17518 1:N:0:TGACAGCT+CCTACGGG
GTCAGCATGTGAGCTTTGGAATTAGTAAATTCGTTGACGACAGAAGGAGCAAGATAACGACTGGTTTATCAACGGCAAAATATAGATCGGAAGAGCACACGTCTGAACTCCAGTCACTGACAGCTATCTCGTATGCCGTCTTCTGCTTGAAAAAAAAAAAACAAACAACTACGAGTAACACAACAGACTATTACAACTCACTTATTTCAACCAAAGCTATTATGTTCAACCACAGAGCTGATACTACGTGA
+
CCDDCFFFFFFFGGGGGGGGGGHHHHHHHHHHGHHHHHGGGGGHHHHHHHHHHHHHHHGGGGGHHHHHHHHHHGGGGGHHHHHHHHHHHGGGGHHHHHHHGHHHGHHHHHHHHHHHHHHHHHHHHHHCGHHGGHHHHGCDHGHHHHHHHHHHEHGGCE-@<.<..<.<.000.....0000....//.00<0000000000000:0:0000....:/0<00000000000.....<//000<00000../.
@M03495:530:000000000-LYBTV:1:1107:6352:17526 1:N:0:TGACAGCT+CCTACGGG
GTCAGCATGTGAGCTTTGGAGTGAAATCTCTTGTCTTAAGGAATAAAGGAAAAAGATTCCGTCGGAGGCTCGGTGCTCTACAGGTTCAACCTTTGTACTCTATTATTGCCTCACATTCCATCTCTTGTGAAAATATATTTGATTGGCTTTTCTGCAGGTTGTTTGCCAGGACTTTCCAAGACCTCCACTAGAAAACACAATAAACTTTTTGGAAGCTGGACAACTATCTTCATTTTTCAGAAACAGTGAAC
+
CBCCCFFFFFFFGGGGGGGGGGHHHHHHHHHHHHHHHHHHHHHHHHHHHHHHHHGGHIIIHIHGGGGGGGHGGGGGHHHHHHFGHHHHHHHHHHHHHHHHHHHHHHHHHHHHHHHHHHHHHHHHHHGGHHHHHHHHHHHHHHHHHEHHHHHHHHHHFHHHHGHHHHGHHHHHHHBGFGFHEHGFHHHHHHH1FGHGHHH<GHHHFHHHHHGGBGGHHHFGHFHHHH:CGBFFGGGGGGGGGFFCCFFF0;0
@M03495:530:000000000-LYBTV:1:1107:22011:17531 1:N:0:TGACAGCT+CCTACGGG
GTCAGCATGTGAGCTTTGGAGTGAAATCTCTTGTCTTAAGGAATAAAGGAAAAAGATTCCGTCGGAGGCTCGGTGCTCTACAGGTTCAACCTTTGTACTCTATTATTGCCTCACATTCCATCTCTTGTGAAAATATATTTGATTGGCTTTTCTGCAGGTTGTTTGCCAGGACTTTCCAAGACCTCCACTAGAAAACACAATAAACTTTTTGGAAGCTGGACAACTATCTTCATTTTTCAGAAACAGTGAAC
+
CBCDDFFFFFFFGGGGGGGGGGHHHHHHHHHHHHHHHHHHHHHHHHHHHHHHHHGGHIIIHIHGGGGGGHHGGGGGHHHHHHHHHHHHHHHHHHHHHHHHHHHHHHHHHHHHHHHHHHHHHHHHHHHHHHHHHHHHHHHHHHHHHHHHHHHHHHHHHHHHHFHHHHHHHHHHHHHHHGHHHHHHHHHHHGGGGGHGHGHGHFHHHHHHHHGGHHGHHHGGHGHHHH;CGGGGGGGGGGGFGFGGGGFFCF0
@M03495:530:000000000-LYBTV:1:1107:17191:17532 1:N:0:TGACAGCT+CCTACGGG
GTCAGCATGTGAGCTTTGGGAGGGTGGTTTATCAACGGCAAAATATAGATCGGAAGAGCACACGTCTGAACTCCAGTCACTGACAGCTATCTCGTATGCCGTCTTCTGCTTGAAAAAAAAAATAAATATACATTATAAATGGTATAACAACTAACCATCTATTTAACCGAATAAATACTAATACAAGTGAGGCTTGAATAGTTGAGTCATTCGTAGGTATTACATTGAAAACTGGATGATATTTCAGGGAA
+
BBBBBFFFFFFFGGGGGGGGFFGGEFGEGHHHHHHHGGGGGHHHHHHHFHHFGEGGHHHHHGHGHHHGGHHHHHHHGHHHHH3BGFHGHD3FFGFFHHHHGGGHGHFHFHHH0FGFGCD?C/0@F<111FD11@?11@<11??GFD<111.111101<1000=<D0=0---<.0:0000;00;000000:0CC./-.90000000;CBC000;9/..;;;BBF00090;9099////;///////9//...
@M03495:530:000000000-LYBTV:1:1107:14308:17534 1:N:0:TGACAGCT+CCTACGGG
GTCAGCATGTGAGCTTTGGTTTATCAACGGCAAAATATAGATCGGAAGAGCACACGTCTGAACTCCAGTCACTGACAGCTATCTCGTATGCCGTCTTCTGCTTGAAAAAAAAAAAAAGACTCAACATCCAGTGACAAGTCTGTCTGCCTATTCACTGATTTTCATTCTCAAACAAATGTGGAACAAAGTAATACTTCTGATGAGTATATCACAGACACAACTGTCCTAGACCATGAGGTCTGTCGACTTAT
+
BBA>AF@FFB5FGGBGGGGGGGHHHHHHGGGGGHHHHHHHHHHHGGGGHHHHHHHGGHHGHHHHHHHHHHHHHHGHHHHHHF3EFHFGHHGHGGGGGHHHHGHHGHHHGEGG>B//>/?011??0?<?0C111<>B10<<111<1<111111000000=00=00=0<0=00<0.::C000000/:/./000000;00;BFB00000000000:0/.9/;9.//00090000/://;///;;/;/..;.9//
@M03495:530:000000000-LYBTV:1:1107:12179:17541 1:N:0:TGACAGCT+CCTACGGG
GTCAGCATGTGAGCTTTGGTCCAGCCTGAGTCCCTGGTTTATCAACGGCAAAATATAGATCGGAAGAGCACACGTCTGAACTCCAGTCACTGACAGCTATCTCGTATGCCGTCTTCTGCTTGAAAAAAAAAAAAAAAACATAAAACAAAGCCGATCGTTGACATAATAAAACACATGAGAATCTATCATGTTAACGTCTATCTCAGAACTCTAGTGTTAGTATAGTAGAACTGTATTCGACTTGGTGTTCC
+
DCDEEFFFFFFFGGGGGGGGGGHHHGHHHHHHHHHHHHHHHHHHHHGGGGGHHHHHHHHHHHGGGGHHHHHHHGHHHGHHHHGHHHHHHHHHHHHHHHHHHHHHGGHHHHGGGHGHHGHHHHGHHHHGGGCC/</>-<.<011110...//.---<-/<<.<111:111110...0000:<0111<1111111119<.:.11111101/1:1111<11<:<1111::11101:11111/<...0009..11
@M03495:530:000000000-LYBTV:1:1107:16534:17545 1:N:0:TGACAGCT+CCTACGGG
GTCAGCATGTGAGCTTTGGTCCAGCCTGAGTCCTGGTTTATCACGGCAAAATATAGATCGGAAGAGCACACGTCTGAACTCCAGTCACTGACAGCTATCTCGTATGCCGTCTTCTGCTTGAAAAAAAAAAAATAGACACCATTCTAAGCTGCAATAGAGCGGCAGAGCACACGTCTGAACTCAATACACCACACATCAGCACTAATGCAGTCTTCAGCCTGAATATAACAGCAAAATACATAAGGCGAATG
+
CCCCCFFFFFFFGGGGGFGGGGHHHGHHHHHHHHGHHHHHHHHHGGGGGFHHHHHHHHHHGGGGHHHHHHHGHHHGHHHHGG3BFGHHHHHHHHGHHHFGHHGGHHHHGGGHGHHGFHHHHHHHHGGG/@B/01111<0/?1<1F1>101110111111=<----.:C/;CC-:./.09/000/009;F/..A..00;00090090;;00;/:///9///9/////9////.9///////9/////---9/
@M03495:530:000000000-LYBTV:1:1107:16223:17559 1:N:0:TGACAGCT+CCTACGGG
GTCAGCATGTGAGCTTTGGAGTGAAATCTCTTGTCTTAAGGAATAAAGGAAAAAGATTCCGTCGGAGGCTCGGTGCTCTACAGGTTCAACCTTTGTACTCTATTATTGCCTCACATTCCATCTCTTGTGAAAATATATTTGATTGGCTTTTCTGCAGGTTGTTTGCCAGGACTTTCCAAGACCTCCACTAGAAAACACAATAAACTTTTTGGAAGCTGGACAACTATCTTCATTTTTCAGAAACAGTGAAC
+
CACCCFFFFFFFGGGGGGGGGGHHHHHHHHHHHHHHHHHHHGHHHGHHHHHHHHGGHIIIHHHGGGGGGHHGGGGGHHGHHHHHHHHHHHHGHHHHHHHHHHHHHHHHHHHHHHHHHHHHHHHHHHHHHHHHHHHHHHHHHHHHHGHHHHHHHHHHHHHHHEHHHHHHHHHHHHHHHGFGFHHHHHHHHFH<GGFHHHHFHHHHHHHHHHGGGGFHHHHGGHHHHHCCGGGGGGGGFBFFFF:CFGFGFF0
@M03495:530:000000000-LYBTV:1:1107:25663:17564 1:N:0:TGACAGCT+CCTACGGG
GTCAGCATGTGAGCTTTGGAGTGAAATCTCTTGTCTTAAGGAATAAAGGAAAAAGATTCCGTCGGAGGCTCGGTGCTCTACAGGTTCAACCTTTGTACTCTATTATTGCCTCACATTCCATCTCTTGTGAAAATATATTTGATTGTCTTTTCTGCAGGTTGTTTGCCAGGACTTTCCAAGACCTCCACTAGAAAACACAATAAACTTTTTGGAAGCTGGACAACTATCTTCATTTTTCAGAAACTGTGAAC
+
AAA1AFFF11BDDGG1F1A1FAFFFFFDFEHFGAEGHH311B0FGHF1FFBGHAEFFGG2FGFEEEE?E/CE//?/BBFDGD10BFBDGB0FGDFHHGGFDGHFEHH111FGHEGHH122B>GGHHHEG>GBGF1F>GEHFBGGG12BFGHHHD1FCCBG<<<@01@FGHH/GG1F1??F0<0?<<0GFFF11100.0GC00<0<DGHGF-</;/.:0/:C:.;G/00;;C:BF9;0/FGBB//0;FB090
@M03495:530:000000000-LYBTV:1:1107:19165:17596 1:N:0:TGACAGCT+CCTACGGG
GTCAGCATGTGAGCTTTGGTCCAGCCTGAGTCCTGGTTTATCAACGGCAAAATATAGATCGGAAGAGCACACGTCTGAACTCCAGTCACTGACAGCTATCTCGTATGCCGTCTTCTGCTTGAAAAAAAAAAAAAAAATAAAAGAGAGAGCACCTCATGATAGCAAGATGATGTAGTAACGATAATGGGATGTCAACACTACACAATATCAATCTGAGTACGAGAGTGGTAGTCTCAATAGCATATTGAAAG
+
CCCDDFFFFFFFGGGGGGGGGGHHHGHHHHHHHHHHHHHHHHHHHGGGGGHHHHHHHHHHHGGGGHHHHHHHGHHHGHHHHHHHHHHHHHHHHHHGHHHFHHHGGHHHHGGGHGGHHHHHHHHHHHGGGGF@>/---.<0000.//....0../.000:00000<//0000000:00<0.....000:/0.000000.0:/0/0.<00<00000<00:00<..<-00.00000<0<00:00000000<0<0
@M03495:530:000000000-LYBTV:1:1107:16280:17662 1:N:0:TGACAGCT+CCTACGGG
GTCAGCATGTGAGCTTTGGAATTAGCTGGTTTATCAACGGCAAAATATAGATCGGAAGAGCACACGTCTGAACTCCAGTCACTGACAGCTATCTCGTATGCCGTCTTCTGCTTGAAAAAAAAAAAAAAAAAACACAAAATTCAGAGATAGGCATTTAATATGAAAAAATAAAAGGAACAATAGGACATCTTGCTGAATATACCATGTACAACTACGTGCGAGCACGATCATCACATGTAGAGAGTCAGCAG
+
CCCDDFFFFFFFGGGGGGGGGGHHHHHHHHHHHHHHHHGGGGGHHHHHHHHHHHGGGGHHHHHHHGHHHGHHHHHHHHHHHHFGHHHHHHHHCHHHGGGHHHGGGHGHHHHHHHFHHHHGGGCGB<</-->-..<....001<110/1<1/00001111111<111.-.01<11<//.//011000/001111<110<11111011<:111<000.:/.-.---.<.9..1<10010:11111.001101<
@M03495:530:000000000-LYBTV:1:1107:6381:17662 1:N:0:TGACAGCT+CCTACGGG
GTCAGCATGTGAGCTTTGGTCCAGCCTGAGTCCTGGTTTATCAACGCAAAATATAGATCGGAAGAGCACACGTCTGAACTCCAGTCACTGACAGCTATCTCGTATGCCGTCTTCTGCTTGAAAAAAAAAAAAAACATAAAAATATATATATAAAATGAATACAATGTATACCTAAAAACTCTGTAAGCTTTGGATGAGGCAGATTGAACAGCGCACACATGCAAGGCTTATATGTGATGATGCAGTAACCG
+
CCCCCFFFFFFFGGGGGGGGGGHHHGHHHHHHHHHHHHHHHHHHHGGGGGHHHHHHHHHHGGGGHHHHHHHGHHHGHHHHHHFGHHHHHHHHHHHHHHFHHHGGHGHHGFGHGHHHHHHHGHHHHGGFGD@/>>..11111>011<1<=0=00000<=00000000=00<00:00000.00<<0:0:00000/0<0<0<.9.<00000:0/.-<---.9000000..0/000<00000:00000000000-
@M03495:530:000000000-LYBTV:1:1107:22433:17670 1:N:0:TGACAGCT+CCTACGGG
GTCAGCATGTGAGCTTTGGAGTGAAATCTCTTGTCTTAAGGAATAAAGGAAAAAGATTCCGTCGGAGGCTCGGTGCTCTACAGGTTCAACCTTTGTACTCTATTATTGCCTCACATTCCATCTCTTGTGAAAATATATTTGATTGGCTTTTCTGCAGGTTGTTTGCCAGGACTTTCCAAGACCTCCACTAGAAAACACAATAAACTTTTTGGAAGCTGGACAACTATCTTCATTTTTCAGAAACAGTGAAC
+
CBCCCFFFFFFFGGGGGGGGGGHHHHHHHHHHHHHHHHHHHHHHHHHHHHHHHHGGHHIIHIHGGGGGGHHGGGGGHHHHHHHHHHHHHHHHHHHHHHHHHHHHHHHHHHHHHHHHHHHHHHHHHHHHHHHHHHHHHHHHHHGHHHHHHHHHHHHHHHHHHEHHHHHHHHHHHHHHHHHHHHHHHHHHHGHDGHHHHFHGHHHHHHHGHHFGHGGHHHFHGFGGHHGGFGGGGGGGGGGGGFGGGGFGBF:
@M03495:530:000000000-LYBTV:1:1107:18795:17702 1:N:0:TGACAGCT+CCTACGGG
GTCAGCATGTGAGCTTTGGAGTGAAATCTCTTGTCTTAAGGAATAAAGGAAAAAGATTCCGTCGGAGGCTCGGTGCTCTACAGGTTCAACCTTTGTACTCTATTATTGCCTCACATTCCATCTCTTGTGAAAATATATTTGATTGGCTTTTCTGCAGGTTGTTTGCCAGGACTTTCCAAGACCTCCACTAGAAAACACAATAAACTTTTTGGAAGCTGGACAACTATCTTCATTTTTCAGAAACAGTGAAC
+
CBCDDFFFFFFFGGGGGGGGGGHHHHHHHHHHHHHHHHHHHHHHHHHHHHHHHHGGHIIHHHHGGGGGGHHGGGGGHHHHHHHHHHHHHHHHHHHHHHHHHHHHHHHHHHHHHHHHHHHHHHHHHHHHHHHHHHHHHHHHHGHHHHHHHHHHHHGHHHHHHGHHHHHHHHGHHHFHGHHHGHHHHHHHHHGFGHHHHHGEGHHHHHHHHHGGHHFGHHHHHHHHHHGGGHGGGGGGGGGEFGFFFGGGFF0
@M03495:530:000000000-LYBTV:1:1107:4005:17718 1:N:0:TGACAGCT+CCTACGGG
GTCAGCATGTGAGCTTTGGACTCCTGACTGGTTTATCAACGGCAAAATATAGATCGGAAGAGCACACGTCTGAACTCCAGTCACTGACAGCTATCTCGTATGCCGTCTTCTGCTTGAAAAAAAAAAAGAGCTGGACGGCAGTCCTGAAGGAGGCAGCATACGGGGCGAGGTGATTAGTTTCGCTGCTTGAGCTGCTCATCTGCACACCACTCATACTGGCGAGGAGGCAATGCAGGGAGAGTGCCTTAGAA
+
AAABBFFFF5FFGFGGGGFGGGHHHHGHHHHGHHHHHFGHEGGGGHHGHGDGGHHHGGGGGFGFHFAEHHHGFFHHHGHHDG3FGGGGHGHHGD3GHGFGHHHHEEEGGDGF?GGHF?F?F@/B///</<0?1000//><-<<<1111</...<.<<<00;..-:---9-..00;;000;9...9.///;/9//////:///////.9.9;//;/////.-----...9.//9//.9.9..///://///9
@M03495:530:000000000-LYBTV:1:1107:9569:17744 1:N:0:TGACAGCT+CCTACGGG
GTCAGCATGTGAGCTTTGGTCCAGCCTGAGTCCCTGGTTTATCAACGGCAAAATATAGATCGGAAGAGCACACGTCTGAACTCCAGTCACTGACAGCTATCTCGTATGCCGTCTTCTGCTTGAAAAAAAAAAATACCACCGGCAAAACACAACATGTCATCTGAACCGACGAGCAGAAGCGATAGTTGATACAGCACCGACACATATGCTAGCATGCGGCGGAGCGCCATGTCTGTAGAACAGTCACTGCG
+
BBBCCFFFFFFFGGGGGGGGGGHHHGHHHHHHHHHHHHHHHHHHHHGGGGGGHHHHHHHHHHGGGGHHHHHHHGHHHGHHHH5GHHHHHHHHHHHHHHHHHHHHGGHHGHGGGGGHHHHHHGFGHHHGC/@@/011111//----<00...<.<//<0000000;:.----:--;/////-.::90000;0;099C..----;;//9///::/9///.----------;.////9://///::///////.
@M03495:530:000000000-LYBTV:1:1107:7863:17754 1:N:0:TGACAGCT+CCTACGGG
GTCAGCATGTGAGCTTTGGAGTGAAATCTCTTGTCTTAAGGAATAAAGGAAAAAGATTCCGTCGGAGGCTCGGTGCTCTACAGGTTCAACCTTTGTACTCTATTATTGCCTCACATTCCATCTCTTGTGAAAATATATTTGATTGGCTTTTCTGCAGGTTGTTTGCCAGGACTTTCCAAGACCTCCACTAGAAAACACAATAAACTTTTTGGAAGCTGGACAACTATCTTCATTTTTCAGAAACAGTGAAC
+
CCCDDFFFFFFFGGGGGGGGGGHHHHHHHHHHHHHHHHHHHHHHHHHHHHHHHHGGHIIIHIHGGGGGGHHGGGGGHHHHHHGHHHHHHHHHHHHHHHHHHHHHGHHHHHHHHHHHHHHHHHHHHHHHHHHHHHHHHHHHHHHHHHHHHHHHHHHHGHHHHGHHHHGHHHHHHHGHHGGFFGHHHHHHHHHGGHHHHHHGGHHHHHHGHHGGGGFGHHHFHGHHHHGGHGGGGGGGGGGFFGFFGGBFFF0
@M03495:530:000000000-LYBTV:1:1107:29257:17804 1:N:0:TGACAGCT+CCTACGGG
GTCAGCATGTGAGCTTTGGAATTAGTAAATTCGTTGACGACAGAAGGAGCAAGATTACGACCACAGGGAGGGTGGTTTATCATCGGCAAAATATAGATCGGAAGAGCACACGTCTGAACTCCAGTCACTGACAGCTACCTCGGATGCCGTCTTCTGCTTGAAAAAAAACATAGTGCCGGACATCAGCACAGTACCGACTACAATTCGAGCCTGAATCGAGCAGAAATCATACCAGTCATATCGGACCAATG
+
AA?@?FB1FDFD111GGF1111FGFEGHBF3GCFFF0GE0EECEGHGHE/AG0BBD1B/AAAAEGHAAEGEC//>/?FH1G22@1/?E?A>GFF22>21E//F/<00F00A?0/<F121111FF>GH1@11BF1/F<10@1?/<A/01<.-<F11<<FGHFB10.---..0000:C:@----000000.9/0090..--?B/////;/--9/-9///--9--///://B/////////////-----;-//
@M03495:530:000000000-LYBTV:1:1107:3789:17808 1:N:0:TGACAGCT+CCTACGGG
GTCAGCATGTGAGCTTTGGAGTGAAATCTCTTGTCTTAAGGAATAAAGGAAAAAGATTCCGTCGGAGGCTCGGTGCTCTACAGGTTCAACCTTTGTACTCTATTATTGCCTCACATTCCATCTCTTGTGAAAATATATTTGATTGGCTTTTCTGCAGGTTGTTTGCCAGGACTTTCCAAGACCTCCACTAGAAAACACAATAAACTTTTTGGAAGCTGGACAACTATCTTCATTTTTCAGAAACAGTGAAC
+
BBBCBFFFFFFFGGGGGGGGGGHHHHHHHHHHHHHHHHHHHHHHHHHHHHHHHHGGHHHHHHHGGGGGGHHGGGGGGHHHHHHHHGHHHHHGHGHHHHHHHHHHHHHHHHHHHHHHHHHHHHHHHHHGHHHHHHHHHHHHHFHHHFHHHHHHHHHHGGHHHDHHGGFHHHHHHHGBHHHHHFFHHHFHHHG<FGGHHHG.D0D<GHEGFHGGHHHGHHHHFFHHHGHCHHGGGGGGGFCBFFFBFFCFBF9
@M03495:530:000000000-LYBTV:1:1107:9372:17810 1:N:0:TGACAGCT+CCTACGGG
GTCAGCATGTGAGCTTTGGAGGGCAAGAAGTGGTTGTGACTGGTTTATCAACGGCAAAATATAGATCGGAAGAGCACACGTCTGAACTCCAGTCACTGACAGCTATCTCGTATGCCGTCTTCTGCTTGAAAAAAAAAAAATAAAAAACTCAAAAATGACAGCTCATGCAAGCATCTATAACCTGAATTAACCGTATATACCGATTACCGTATACTACTTCTTATACATGTAACTCAAAAATCATTGTCCAA
+
CBCCDFFFFFFFGGGGGGGGGGGGGGGHHHHHHHGGGGHHHHHGHHHHHHHHGGGGGHHHHHHHHHHHGGGGHHHHHHHGHHGGHHHHHHHHHHHHHHHHHHHHHHFHHHGGHHHHGGGHGHHHHHHHGHHHHGGGFC-<01111<-<000<00..0<000.00:11101<</1011111101./0<11110-.<.01111.9-..01....:1:11111111111<11:111:100:0.:00111::1:1
@M03495:530:000000000-LYBTV:1:1107:23654:17812 1:N:0:TGACAGCT+CCTACGGG
GTCAGCATGTGAGCTTTGGATGGTTCTGGTTTATCAACGGCAAAATATAGATCGGAAGAGCACACGTCTGAACTCCAGTCACTGACAGCTATCTCGTATGCCGTCTTCTGCTTGAAAAAAAAAAAATGTAATTAATCAGAATATGTTCAAGCCTGATTACCATAAGACGAGATTGCGTCAACCACGTCATAATAGATCGGATGTACACTGCCTCATGTAATAACTAAGCAACACGCGTGCAGGTAGACTAG
+
AABCBFFFFFFFGGGGGGGGGFGHHHHHHHGHGHHH5CEGGGGHHHHHHHHHHHGGGGHHHHHHHGHHHGHHHHHHHHHHHH5BFGHHHHFHCGHFFGHHHFGECHGHHHHGGHHH3GHEGCG///0111@11?11111111111111111<.1001111110000=0.--.<000.:-..0.:......00090000....-/0000000900900;00/////;:99//....----../..///:/99
@M03495:530:000000000-LYBTV:1:1107:3692:17814 1:N:0:TGACAGCT+CCTACGGG
GTCAGCATGTGAGCTTTGGTCCAGCCTGAGTCCTGGTTTATCAACGGCAAAATATAGATCGGAAGAGCACACGTCTGAACTCCAGTCACTGACAGCTATCTCGTATGCCGTCTTCTGCTTGAAAAAAAAAAAAATATATTTTAAATGATACAACACGTAAACATTGCTTTGACATACTATAATTACATATGAGTTAGCGTTAGATCATACTGACATGAGATGGCATTAATTTGGATATATATGTGTAACTC
+
CBCCCFFFFFFFGGGGGGGGGGHHHGHHHHHHHHHHHHHHHHHHHGGGGGHHHHHHHGHHHGGGGHHHHHHHGHHHGFGHHHGHGHHHHHHHHHHHHHHEHGHGGHHHHGGGHGGHHHHHGFGGHAFCG>C@//01111<<111=1>1111111...</..<0<0000=<0<000CG0C00:00:000000000;;00-....0;00;000000009990900//;:0000000:9:00000000000000
@M03495:530:000000000-LYBTV:1:1107:9627:17817 1:N:0:TGACAGCT+CCTACGGG
GTCAGCATGTGAGCTTTGGTGGATGTGGAATGTGTGCGATCCATGAGCATCATCCAGACCTGGTTTATCAACGGCAAAATATAGATCGGAAGAGCACACGTCTGAACTCCAGTCACTGACAGCTATCTCGTATGCCGTCTTCTGCTTGAAAAAAAAAAACAAAAAAATAAGAGATGGCAAAGACTATATGGCATCAATGCACACCTAACGACAGGAGATATATTACACCATATGTATGTACTGCGATATGT
+
CBCCCFFFFFFFGGGGGGGGFGHHHHHHHHHHHHHHHGGHGGHHHHHHHHHHHHHHHHGHHHHHHHHHHHGHGGGGGHHHHH@FGHHHGGGGHHHHHHHGHHHGHHHHHHHHHHHHHHHHHHHHHHBHHHFEHHHHGGGHGHHHHHHHHGGFFFCGG<-.....<--.0000:/:00//0.//:00:0000</</<0<00000../0</9.---..../<00000000/.0:0<0<000:00009<..-00
@M03495:530:000000000-LYBTV:1:1107:4471:17840 1:N:0:TGACAGCT+CCTACGGG
GTCAGCATGTGAGCTTTGGGAGGGTGGTTTATCAACGGCAAAATATAGATCGGAAGGCACACGTCTGAACTCCAGTCACTGACAGCTATCTCGTATGCCGTCTTCTGCTTGAAAAAAAAAAAACGTCGCGCTGGCTGGTAATACAGAAGCGTACAGCATTCTGGCCTAAATATGTCGCCTAACCGGCATCTGCAGTTCGTCCCAACACGCTCTACAACCTCATGCGACCGCGCGGCACGTCATCCGTCTGG
+
AAAA?FBFF13DGFGBFDAEAFEAFEEEFGBAEDHGEGGGCFFFFHGH2FFHGAFEE/FC00EGGBCFGHHHHF@FGDGGFD1BBF@1B01BFFEFHG@EE/>/FF>1G><0FGFH///////</0<->--C-AA/.</:0;0;00:://-..:C0:;00;9;00A0//;000000...../9.-----/////;//9-9-9-:/----99A-/999/-/;/9//---;---;----;;----//--9-;/
@M03495:530:000000000-LYBTV:1:1107:14428:17848 1:N:0:TGACAGCT+CCTACGGG
GTCAGCATGTGAGCTTTGGAGTGAAATCTCTTGTCTTAAGGAATAAAGGAAAAAGATTCCGTCGGAGGCTCGGTGCTCTACAGGTTCAACCTTTGTACTCTATTATTGCCTCACATTCCATCTCTTGTGAAAATATATTTGATTGGCTTTTCTGCAGGTTGTTTGCCAGGACTTTCCAAGACCTCCACTAGAAAACACAATAAACTTTTTGGAAGCTGGACAACTATCTTCATTTTTCAGAAACAGTGAAC
+
DDDDDFFFFFFFGGGGGGGGGGHHHHHHHHHHHHHHHHHHHHHHHHHHHHHHHHGGHHHIHHHGGGGGGHHGGGGGHHHHHHHHHHHHHHHHHHHHHHHHHHHHHHHHHHHHHHHHHHHHHHHHHHHHHHHHHHHHHHHHHHHHHGHHHHHHHHGHHHHHHGHHHHHHHHHHHHHHHF=GFHHHHHHHHHHFGHHHHHHEHFHGHHHHHHGGEGFFHHFFHHHHHHCCFHGGGGGGGGGGGFFFFGFFFG:
@M03495:530:000000000-LYBTV:1:1107:17612:17855 1:N:0:TGACAGCT+CCTACGGG
GTCAGCATGTGAGCTTTGGTCCAGCCTGAGTCCCTGGTTTATCAACGGCAAAATATAGATCGGAAGAGCACACGTCTGAACTCCAGTCACTGACAGCTATCTCGTATGCCGTCTTCTGCTTGAAAAAAAAAAAAAATCAAATACGAACACTAATGTAAGATGCTCGCACGCACCGGAACACAAATTAATGATCGTATATAAATCAGCGTATCTTAAATCGTGGAGAAGTGGTAGAAAATGCTATATAGATG
+
DCDDDFFFFFFFGGGGGGGGGGHHHGHHHHHHHHHHHHHHHHHHHHGGGGGHHHHHHHHHHHGGGGHHHHHHHGHHHGHHHHGHHHHHHHHHHHHHHHHHFHHHGGHHHHGGGHGFHHHHHHFGGHHGGGGC>//<01111111...--/0/0000000000<<0.--:----------//<..000000000././<:00:000:0.....0000000....9.0:/0000:0000/00::0<0000000
@M03495:530:000000000-LYBTV:1:1107:25519:17863 1:N:0:TGACAGCT+CCTACGGG
GTCAGCATGTGAGCTTTGGAATTAGTAAATTCGTTGACGACAGAAGGAGCAAGATAACGACCACAGGGAGGGTGGTTTATCAACGGCAAAATATAGATCGGAAGAGCACACGTCTGAACTCCAGTCACTGACAGCTATCTCGTATGCCGTCTTCTGCTTGAAAAAAAAAAAAATGAGGTACTAAGTGCCTAACCACGCAGATCTAGTCACAAAGATAGACTGCTGGTGGACTGTATACATAGTGTGAACAG
+
DDEEEFFFFFFFGGGGGGGGGGHHHHHHHHHHGHHHHHGGGGGHHHHHHHHHHHHHHHGFGGGHHHHGFGGGEFGGGHHHHHBGEGGCFHHHHHHHHHHHGGGGHHHHHHHGHHHGHHGHHHFHDGHHGHHHHHHHHHFHHHGGHHGHGGGHGHHGHHHHHHHHHFFGG---9.011/<<111101<11110/.0...---00111111110.//0<<1010/<00:/.900.<1111111111:11101/
@M03495:530:000000000-LYBTV:1:1107:15995:17871 1:N:0:TGACAGCT+CCTACGGG
GTCAGCATGTGAGCTTTGGTCCAGCCTGAGTCCTGGTTTATCAACGGCAAAATATAGATCGGAAGAGCACACGTCTGAACTCCAGTCACTGACAGCTATCTCGTATGCCGTCTTCTGCTTGAAAAAAAAAAAAAAAATGATAGAGTATTTCCGACTAACGACATATCCACTATATAAGGTGAAGGGATACAGTACAGAACATCAACATGTATTCATAGTGTTGATATGGTAACATCATGATGTGAACAATT
+
CCDEDFFFFFFFGGGGGGGGGGHHHGHHHHHHHHHHHHHHHHHHHGGGGGHHHHHHHHHHHGGGGHHHHHHHGHHHGHHHHHHHHHHHHHHHHHHHHHGEHHHGGHHHHGGGHGHHHHHHGHHGGHGGGGFC</--<.0<111=1111=111..---00..--.1111101=1111:101<1:10..</0111111110//1<00/0/011111111111<1.1<1111<1<:11001:111111:01/01
@M03495:530:000000000-LYBTV:1:1107:17283:17905 1:N:0:TGACAGCT+CCTACGGG
GTCAGCATGTGAGCTTTGGAGTGAAATCTCTTGTCTTAAGGAATAAAGGAAAAAGATTCCGTCGGAGGCTCGGTGCTCTACAGGTTCAACCTTTGTACTCTATTATTGCCTCACATTCCATCTCTTGTGAAAATATATTTGATTGGCTTTTCTGCAGGTTGTTTGCCAGGACTTTCCAAGACCTCCACTAGAAAACACAATAAACTTTTTGGAAGCTGGACAACTATCTTCATTTTTCAGAAACAGTGGAA
+
A>>A1B1@DDFFGFGBDGGGG11A3GHHHGHGHHFCHHFHHGGFHHF1AEGGGFGGHHHHGFGG?EGEGHHGGEEEFH1EGGGFGFFDFGFFHFHHHEHHHBGHGHHF1@GGFHFHHGHGGFHBBGFGFGEFDGHHEFHHHHHGBFFGFHFFFHGHG0F1CGHFCGHDFHHHGH1GBFHGA0<F1>00GGH>1FCFEG.CFFG0<<DGFH@CFC/C0C;.:C..;:0::CF0CFBFB9FFB0////90/;9
@M03495:530:000000000-LYBTV:1:1107:3011:17916 1:N:0:TGACAGCT+CCTACGGG
GTCAGCATGTGAGCTTTGGTCCAGCCTGAGTCCCTGGTTTATCAACGGCAAAATATAGATCGGAAGAGCACACGTCTAACTCCAGTCACTGACAGCTATCTCGTATGCCGTCTTCTGCTTGAAAAAAAAAAACCGACTCTGGGATGGAGACACAGGGCTTAACAACAGTGTGAACGGTACAATGCTTAGAAAGCGCTCTGAACACTGGTGACCAGGAGGGCCTCGAAGGATGATGCCGCGGCTATATATCT
+
BBBBBFFFFFFFGGGGGFGABFGHHGHGHHHHHHHHHCGHHHHHHHEEGGGHHHGHHHHEHHGFEGFHHHHHHGHHGHHHDF3BEGHHFHHHHHFHHHEFHHH1EFFHHGGGHGBGHGHG3E3F3GGG</<>////<-.111001..00/.///...<<./0000C:/0::000;.....90;0/0000000//.-...00;/0;0C/;90///..9..-9.....9...///;///------.///;/;/
@M03495:530:000000000-LYBTV:1:1107:15533:17922 1:N:0:TGACAGCT+CCTACGGG
GTCAGCATGTGAGCTTTGGAGTGAAATCTCTTGTCTTAAGGAATAAAGGAAAAAGATTCCGTCGGAGGCTCGGTGCTCTACAGGTTCAACCTTTGTACTCTATTATTGCCTCACATTCCATCTCTTGTGAAAATATATTTGATTGGCTTTTCTGCAGGTTGTTTGCCAGGACTTTCCAAGACCTCCACTAGAAAACACAATAAACTTTTTGGAAGCTGGACAACTATCTTCATTTTTCAGAAACAGTGAAC
+
CCCCCFFFFFFFGGGGGGGGGGHHHHHHHHHHHHHHHHHHHHHHHHHHHHHHHHGGHIHIHIHGGGGGGHHGGGGGHHHHHHHFHGHHHHHHHHHHHHHHHHHHGHHHHHHHHHHHHHHHHHHHHHHHHHHHHHHHHHHHHHHHHFHHHHHHHHGHHHHHHGHHHHHHFHHHHHHHHHDHFFHHHHHHHHGDGGHHHHHEHHFHHHHHHHGGFGHGHHFGGHHHHHHGHHGGGGGGGGGGGGFFGGFF0;0
@M03495:530:000000000-LYBTV:1:1107:16600:17938 1:N:0:TGACAGCT+CCTACGGG
GTCAGCATGTGAGCTTTGGAGGGTGGTTTATCAACGGCAAAATATAGATCGGAAGAGCACACGTCTGAACTCCAGTCACTGACAGCTATCTCGTATGCCGTCTTCTGCTTGAAAAAAAAAAATCGAAGGTCAGGACTCGTAAAAATGCCGCGTTGCCTGCGATTTTTCATAGGCTCCGCCCCCCTGACGATGATCAATCGACGCTCAAGTCAGAAGTGGCGAAGATCTGAAGAGCGCACGTCCGAACTCAA
+
BABBBFFFFDFFGGGGGGF4FEE2FEEEGHHHHFHGGGGEGHHGHHHHHFGFEFGHCGHHHHGFHGFGHHHHHHHHHHHHGHEFGHHGEBGGG?EGHHBEGEGFHHHGGHHEGD3FED/BF/0</FC//11?0CG.0>>>A0<1<>0=C@C@D--.00:.--;=C00;;BB0;/9.;AE.?;?;-../..9./99B/:/..-9-...////////;///.99--.:////;B/FB-99@;.9.-9.-.9//
@M03495:530:000000000-LYBTV:1:1107:16319:17961 1:N:0:TGACAGCT+CCTACGGG
GTCAGCATGTGAGCTTTGGTCCAGCCTGAGTCCTCTGGTTTATCAACGGCAAAATATAGATCGGAAGAGCACACGTCTGAACTCCAGTCACTGACAGCTATCTCGTATGCCGTCTTCTGCTTGAAAAAAAAAATAACTAGAGGGCAGGAGAGGAAAGCGGAATTCCTATTGTAGCGGTGAAATGCATAGCTAATGGGCGGAACACCAATGACGATGGAGGATTACTGAACGATTCATGAAGTTGAAGGTGG
+
ABBBBFFFFFFFGGFGGGGGFGHHHGHHHHGHGHHHGCGHHGFHHHHG?EEGGGHHHGHHHFHGEEEFGFFHHHGHHHGGHFEDFHGGGHGHFHHHHHEHFGHFHGDHHHHGEECGHHHHHGFA?GHHGDCD/0222111?10//?C?FCG..<0000<---.0D00;0:0;;00--;:;CG0000900/000090..;9;@-:B...9//;;;.../...;/;//;//;9D../////9;9BBF9////.
@M03495:530:000000000-LYBTV:1:1107:29286:17983 1:N:0:TGACAGCT+CCTACGGG
GTCAGCATGTGAGCTTTGGAGTGAAATCTCTTGTCTTAAGGAATAAAGGAAAAAGTGTCCGTCGGAGGCTCGGTGCTCTACAGGTTCAACCTTTGTACTCTATTATTGCCTCACATTCCATCTCTTGTGAAAATATATTTGATTGGCTTTTCTGCAGGTTGTTTGCCAGGACTTTCCAAGACCTCCACTAGAAAACACAATAAACTTTTTGGAAGCTGGACAACTAGCTTCATTTTTCAGAAACAGTGAAC
+
A>?ABFFFBFFFGGBFGBBGFGHGGHGCGBGCFFBGHGGGGHHBGHHFHEGEHEFB5DD5AB2EGCEC?EFG?EEGBGFHFH33BBD3GHHG3B3FGHHGHHGEHHHHHBFHGHFHHB4DEF3FHBBHFGEGFEHHHHHGHHFHEAHHHHGGFFEFFACGH/FFGGEBGEFECC1?FGHGEGBGCAFHGHG<<F<CGFE<0FGHHHEHFHGACF/CFHHHHGHABB0/;;FBFGGGGGGFFF//CF99;;0
@M03495:530:000000000-LYBTV:1:1107:28074:18014 1:N:0:TGACAGCT+CCTACGGG
GTCAGCATGTGAGCTTTGGAGTGAAATCTCTTGTCTTAAGGAATAAAGGAAAAAGATTCCGTCGGAGGCTCGGTGCTCTACAGGTTCAACCTTTGTACTCTATTATTGCCTCACATTCCATCTCTTGTGAAAATATATTTGATTGGCTTTTCTGCAGGTTGTTTGCCAGGACTTTCCAAGACCTCCACTAGAAAACACAATAAACTTTTTGGAAGCTGGACAACTATCTTCATTTTTCAGAAACAGTGAAC
+
BBBBBFFFFBDFGGGGGGGGGGFGCHHHHHHHHHHHHHHHHHHHHHHHHHHHHHGEHHHHHGHGGGGFCHHGGGGGGHHHHGFHHHHHGHHHHHHHHGHHHHHHHGHHHHHHHHHFHHGGHHHHHGHHGEFGGFGHHHHHHFHHFFHHGHHHHHFHHHCHHGHHHGHHHGGHHGGGGGFFHHHHHGFHHHG>1>GHHCGEGHHFHGGHHHGGBG/GHHFFHHHHFH;;0CFGGBGFFBF0;0/9BFCFBF9
@M03495:530:000000000-LYBTV:1:1107:23070:18025 1:N:0:TGACAGCT+CCTACGGG
GTCAGCATGTGAGCTTTGGAGACTGGTTTATCAACGGCAAAATATAGATCGGAAGAGCACACGTCTGAACTCCAGTCACTGACAGCTATCTCGTATGCCGTCTTCTGCTTGAAAAAAAAAAAAAACAAGTAATGACTGCCATCGTTGTTGAGTGGACTTCTATATTAATATGAAACTTGTGTTTCCTAAGAACAAACTATGTACTTCGCGTCTCACATTTCATCTGACTGTGCTCCATCTGTGTGTATGAT
+
DCDEEFFFFFFFGGGGGGGGGGGHHHGHHHHHHHHGGGGGHHHHHHHHHHHGGGGHHHHHHHGHHHGHHHHHHHHHHHHHHHGHHHHHHFGHHGGHHHHGGGHGHHHHHHHAGHHHGGEDCC><>/?=0111111<1<00111.../<..1010.00001111:1<11<<<111101:110///11111/01///.90111111111..-<-./11011111<11111<1:111100<11111<.<1<:11
@M03495:530:000000000-LYBTV:1:1107:21312:18033 1:N:0:TGACAGCT+CCTACGGG
GTCAGCATGTGAGCTTTGGAATTAGTAAATTCGTTGACGACAGAAGGAGCAAGATAACGACCACAGGGAGGGTGGTTTATCAACGGCAAAATATAGATCGGAAGAGCACACGTCTGAACTCCAGTCACTGACAGCTATCTCGTATGCCGTCTTCTGCTTGAAAAAAAAAAAAAAAAAGACAGACACGGACGAGGAGACGTGCAAGAGCAACATTGTAAAGTATGGTATATGACATGCATGTATAGTATAAT
+
DCCDDFFFFFFFGGGGGGGGGGHHHHHHHHHHGHHHHHGGGGGHHHHHHHHHHHHHHHGGGGGHHHHGGGGGEFGFGHHHHH@GFGGGGHHHHHHHHHHHGFGGHHHHHHHGHHHGHHHHHHHHHHHHHHHHHHHHHHFHHHGGHHHHGEGHGHHHHHHHHGHHHGFGGG<9<--<-..//</://.--------..9.9.9.00/./0<:./0<00000:0<0<0000000000::0000000000<000
@M03495:530:000000000-LYBTV:1:1107:6649:18041 1:N:0:TGACAGCT+CCTACGGG
GTCAGCATGTGAGCTTTGGTCCAGCCTGAGTCCTCTGGTTTATCAACGGCAAAATATAGATCGGAAGAGCACACGTCTGAACTCCAGTCACTGACAGCTATCTCGTATGCCGTCTTCTGCTTGAAAAAAAAAAGAAACGTAAATAGACCGCTGTACAGTCATGTTTACATAGTCTACGCCCACCTTACTAAAACCAATCGACCTTCAACTCACGAACGGAAAACCAATCTCTAACCACCTACCCGATAAGT
+
BBBBBFFFFD5FGGGFGGGGGGHHHGGGGHFHHHHHHHGFHHHHHHHGEGGGFFGHHGHHHHHGGEEFFHFHFHGHHHGHGFGDGFHFEGGHFHHHHHFFHFDGFGDHHEHGGC?FFEDFFH3FGHHFGCCC//?000/0?<C1F11<1---->100=0<0<0<0=DG0=000=DB0.:;-....00/090090.99/9A.;-.0/;00;00/.:.--.;.-9/...//////:/./...//...---99:
@M03495:530:000000000-LYBTV:1:1107:11399:18057 1:N:0:TGACAGCT+CCTACGGG
GTCAGCATGTGAGCTTTGGTCCAGCCTGAGTCCTGGTTTATCAACGGCAAAATATAGATCGGAAGAGCACACGTCTGAACTCCAGTCACTGACAGCTATCTCGTATGCCGTCTTCTGCTTGAAAAAAAAAAACAAAGAAGCGCACAGAAGACGAGTTCGGAACTACGAGTGGAGCGGTGAAATACGACGAGATGTCGAGGAACACCGATACAGAAGAGAGCTCACGGGACAGGAACTGACACGAACGAAAG
+
BABBCFFFFFFFGGGGGGGGGGGHHGHHHHFGGHHHHHHHHHFGHFGGGGHHHGHHHHHGHGGGGHHHHHHHGHHHGHHHHFCGGHHFHHHHHHHHHHHGHFGGGHHHHGGGFGHHGHHHHHHFHHGG@//<///000<01--<A-01><//.--<.0.:..:00/;.....0./9-.-90000;...A--..///..--:/./::;-:--/////;9/AE//9B.;9.-:..././9B///;;.:-:..9
@M03495:530:000000000-LYBTV:1:1107:25417:18061 1:N:0:TGACAGCT+CCTACGGG
GTCAGCATGTGAGCTTTGGAATTAGTAAATTCGTTGATAACGACCACAGGGAGGGTGGTTTATCAACGGCAAAATATAGATCGGAAGAGCACACGTCTGAACTCCAGTCACTGACAGCTATCTCGTATGCCGTCTTCTGCTTGAAAAAAAGAATACGGCCGTACTATCGATCGCTAAGACTCACTGCTGAATTCCAATCAGTTTCCAACACCATGGATGAAGCCCTGAGCTCTCAAACACATTATACCTCT
+
BBBABFBFFFFFFGGGGG4FDDCGFAGHHHHH2GGGFHHGGE2AEECGHHGAEEEFEGACH3GHHFFEEGG0GHFFFBGF4F11>?A1B1FGFHGEGFEGG3GEGGFFFGHFDEEFHEED20BB??/B??F/<<0C2FDDDD101?<0AC.<0111<.---<...;0;.;..-....000000;0000000000;C00/0000000;;/...;00////;///....../////////.../9/;//;///
@M03495:530:000000000-LYBTV:1:1107:23630:18064 1:N:0:TGACAGCT+CCTACGGG
GTCAGCATGTGAGCTTTGGTTTATCAACGGCAAAATATAGATCGGAAGAGCACACGTCTGAACTCCAGTCACTGACAGCTAACTCGTATGCCGTCTTCTGCTTGAAAAAAAAAAAGGACTTACAATAACAATAATAAAATACAACTAAATTAGAACAGGTCTCACACAAACCTGAAATGAACACGTTCGCACTCCAGTCACCGTCCAACATCTCGTATGCGGAAGTCTCTTTGCACAAACAAACATCTAGT
+
BBBBBFFFFFFFGGGGGFFEGCFGHHHHGGFGAEGGHHHFHHGHGGGFAGHHFFFABGHFFHFFHGHHFHFGHHHHFGHFH5?@FEFE3?4FEG/?F@44F@3C1G3FE>/>//>//2@222FH2FHH2FBFH11111?F1GHHG1>F1><B1>GEF0.<<1000</..<.</./;0000::0/.:./.;.-9///;000;9..;990/./000;9;//9.---.;9//////////99..;.9.;///;9
@M03495:530:000000000-LYBTV:1:1107:28447:18087 1:N:0:TGACAGCT+CCTACGGG
GTCAGCATGTGAGCTTTGGAGTTGACGACAGAAGGAGCAAGATAACGACCACAGGGAGGGTGGTTTATCAACGGCAAAATATAGATCGGAAGAGCACACGTCTGAACTCCAGTCACTGACAGCTATCTCGTATGCCGTCTTCTGCTTGAAAAAAAAAATACACCCCAATAATGGCTTTCCACTGCGGTGAAAACAATACAACATCTGAAGCACGAGTGTCATTAGAAGTCTTCGTCATCCGCGAACATCTG
+
AAAABFFFFFFFGGFEFGGGGEFFFHGGGGGHGHHHHHHGHHHHHHGEGEEAHHHGFEFGFFGEGGHHHHHHGGGEEGGGHHFFHHFEE?EGFHFHAHGFGEHGHHHHHHHHHEHHHHHFHHHHH22@FA<AFCHHFGGGEFFFFGGFC1G10<-<--.0000/.::./00000//./0000;0C.-;-.000/..00////./////////.-.-:./////9////9/;//.9.../9..-;---////
@M03495:530:000000000-LYBTV:1:1107:25136:18087 1:N:0:TGACAGCT+CCTACGGG
GTCAGCATGTGAGCTTTGGTTTATCAACGGCAAAATATAGATCGGAAGAGCACACGTCTGAACTCCAGTCACTGACAGCTATCTCGTATGCCGTCTTCTGCTTGAAAAAAAAAAAAAAGAACATGACAAGCAAAGGTGAGATAGGCGGCGGCTTAGCATTGACTAGCGAGTCAAGCATTTCGGATAGAACGACATGCGGTGATACGATACAACATATACTAACACGGAATTGTATACTGGTTAATGGGCCA
+
DDDCDFFFFFFFGGGGGGGGGGHHHHHHGGGGGHHHHHHHHGHHGGGGHHHHHHHGHHHGHHHHHHHHHHHHHHHHHHHHGB3FFEGGHGHH@EGHGHGHHHHGFGGGFGGGE/</>///0001111110.001001<101110/0--------000000000000/----/::00/000:/-;..0000:.--.00.-.-.000..;.;0009/0;0000000;.--..00000000000;00000....
@M03495:530:000000000-LYBTV:1:1107:27240:18092 1:N:0:TGACAGCT+CCTACGGG
GTCAGCATGTGAGCTTTGGTCCGCCTGAGTCCCTGGTTTATCAACGGCAAAATATAGATCGGAAGAGCACACGTCTGAACTCCAGTCACTGACAGCTATCTCGTATGCCGTCTTCTGCTTGAAAAAAAGAAAATATATTTGATTGGCTTTTCTGCAGGTTGTTTGCCAGGACTTTCCAAGACCTCCACTAGAAAACACAATAAACTTTTTGCAAGCTGGACAACTATCTTCATTTTTCAGAAACAGTGAAC
+
AAAAAFFFFFFFGGGGGGG1A1EE0EFF01A11B10B1BFGGHD0////AGHGHFH2ABHH?//EHHHFC>0FGGE/D@@@@11BFGHG2@11@GG11BFH2>FGH0>G/?E0/2B1B1>10111<///?FGHBHGGHBFFGG210@G0FFBHHFF10?10>.0>GFG1.><C1==GFHHA//<<.<GB/<0;0:C:.:;0;0C00;0<0-09;0:FF/CFFC.//9;CBFEBB00;9;0CF/CBF;BFB/
@M03495:530:000000000-LYBTV:1:1107:29039:18131 1:N:0:TGACAGCT+CCTACGGG
GTCAGCATGTGAGCTTTGGACTGGTTTATCAACGGCAAAATATAGATCGGAAGAGCACACGTCTGAACTCCAGTCACTGACAGCTATATCGTATGCCGTCTTCTGCTTGAAAAAAAAAAACAGAACAAAACTCAAGTCAGGTGGTTTATGACAACGTAGCGAGTGCATAGCCACTTCAACCTAGATATACTGCAGCACCCGTCGATGAATCGCGAGCTTTATAACGACTAGCCGTGTTTCTCGAGGGTAAT
+
AAABBFFFFFFFGGGGGFGGGGHHFGHHHHHHHGGGGGHHHHHHHHFGHGGGGGHGHHGHGHHHGHHFGHHHHHGHHHHHHG3?BGB4BGFHGBGFHGFGHGHBGFFHHFEFHFGF//<//?2222@20<0111<1??110<</>.01111111.-....----.=0000/00//0:0;0.//00<00090000:/=...-.:-;.00000..-;9-.9//;///..-.-/99..-...///./.--;/;/
@M03495:530:000000000-LYBTV:1:1107:28476:18142 1:N:0:TGACAGCT+CCTACGGG
GTCAGCATGTGAGCTTTGGAGTGAAATCTCTTGTCTTAAGGAATAAAGGAAAAAGATTCCGTCGGAGGCTCGGTGCTCTACAGGTTCAACCTTTGTACTCTATTATTGCCTCACATTCCATCTCTTGTGAAAATATATTTGATTGGCTTTTCTGCAGGTTGTTTGCCAGGACTTTCCAAGACCTCCACTAGAAAACACAATAAACTTTTTGGAAGCTGGACAACTATCTTCATTTTTCAGAAACAGTGAAC
+
AABBBFFFFFFFGGGGGGGFGGGHFGHHHHGHHGHHHHGHHHHHHHHHHGHHHHGGHHHHHFHGGGGGGHGGGEGGGHHHHHCCGHHGGHHHEDDHHGHHHHHHHHGHHHHGFHHEHHHGHHHHHHHHFGGGFDGHHHHFHFHFHFFHHHGHHHGHHHHHHGHHHHFHHHHHHH1<GHHFFHHHHFHGFHH<DGFHHHHEFHHHGHHHHHGGHCGHBHHGHHHHF:<=GCFFGGGGGFGFF;FFBF990;9
@M03495:530:000000000-LYBTV:1:1107:26312:18162 1:N:0:TGACAGCT+CCTACGGG
GTCAGCATGTGAGCTTTGGAGGGCATAACGACCACAGGGAGGGTGGTTTATCAACGGCAAAATATAGATCGGAAGAGCACACGTCTGAACTCCAGTCACTGACAGCTATCTCGTATGCCGTCTTCTGCTTGAAAAAAAAAAAAAAAGCAACGATACGATATAAAGCCGCGTGAGTCTCACTGCACACAAGCAGAAACATTCTACTGATGTCAACTAGCCAACGAGACATGTCACGCACGGTGAAGCGCTGT
+
CCCCDFFFFFFFGGGGGGGGGGGGGHHHHGGGGGHHHHGGGGGAFEEGHHHHHHHGGGGGHHHHHHHHHHHGEGGHHHHHHH>FGGGHHHHHHHHHHHHHHHHHHHHHGHHHHGGHHHHGGGHGHHFHHHHHHHHHGGGGC--<--..0/.-...-....911111.-----..11<111110001.9...///:0</<11<1110111111101:0:/0/....../101111..----...010--.-.
@M03495:530:000000000-LYBTV:1:1107:25910:18182 1:N:0:TGACAGCT+CCTACGGG
GTCAGCATGCGAGCTTTGGAATTAGTAAATTCGTTGACGACAGAAGGAGCAAGATAACGACCACAGGGAGGGTGGTTTATCAACGGCAAAATATAGATCGGAAGAGCACACGTCTGAACTCCAGTCACTGACAGCTATCTCGTATGCCGTCTTCTGCTTGAAAAAAAAAAAAAAGAACAGTAAAAATGGAAACTGATGAGAATTATGCACTAAAACACGAACACATATCATCGTCACTGGCATATATTGCT
+
CCCCCFFFF4AAGGGGGGGGGGHHGGHHHHHHGHHHHHGGGGGHHHHHHHHHHGHHHHGGGGGHGHHGFGGGEFGEFHHHHH@GEFGGGHHHHHHHGHHHGGGGHHHHHHHGHHHGGHHFGHFGFGHHHHHHHHHHHHFHGFGDGHHHCCCFGBGHHHHHHBFHHGGGG--:--.9;/;///////.//////9/////////9;///////////.9.-.--/.//;//:F/....///.///9/::///
@M03495:530:000000000-LYBTV:1:1107:20074:18198 1:N:0:TGACAGCT+CCTACGGG
GTCAGCATGTGAGCTTTGGAGTGAAATCTCTTGTCTTAAGGAATAAAGGAAAAAGATTCCGTCGGAGGCTCGGTGCTCTACAGGTTCAACCTTTGTACTCTATTATTGCCTCACATTCCATCTCTTGTGAAAATATATTTGATTGGCTTTTCTGCGGGTTGTTTGCCAGGACTTGCCAAGACCTCCACTAGAAAACACAATAAACTTTTTGGAAGCTGGACAACTATCTTCATTTTTCAGAAACAGTGAAC
+
BABBBFFFDDFFGGGGGFGFGGGFFHHHGHHCHHHFHHFHHHHCHHHHHHHHHHGGHHHHHGHGGGGGGHGGCEEFHHHGFH3FGHHGHHFGHHHFGHFHHGHFHHHGHFFHHHHHHHHEHHHEHHHFGGHGHHFHHFGHHHHHHFFFHHHHHHH/DGGGCFHHHHGHHHHHGH1>FGGHHFHHH.GHHHHDHHGHHHHGGHHHHGHHGHGCH<G.FB/9FFFGFG0=F;BFGGGGGGGFFG/CFFCB0;0
@M03495:530:000000000-LYBTV:1:1107:13204:18258 1:N:0:TGACAGCT+CCTACGGG
GTCAGCATGTGAGCTTTGGTCCAGCCTGAGTCCCTGGTTTATCAACGGCAAAATATAGATCGGAAAGCACACGTCTGAACTCCAGTCACTGACAGCTATCTCGTATGCCGTCTTCTGCTTGAAAAAAAAAAAAGAGGGCATTCCTGAAGCCGACAGCATTCGGGCCGAGATGTCTCGGCCCGTTGCCGTAGCTGGTCTCACGCCACCCCATCGTTCTGGCCGGGTGGTCATTCAGCGAGAGTGACTCCTAG
+
A>ABAFFFFDDFGFGGGD4AFGHFFGHHGFHHDGFHHBFGGHHFGHGGGEEGHHHHHHHFHHGEFE1FGFHHGBGGCFDGFH3BFHHHHEGFHHHHHFFBD4FF?GHHDEEECFDGHGGBGF?B?BE<<//</?/0?.<F>>111<1F1<0<-<<-.<=0CG..-;:---.;;0;0/..;;-;.9./-9.../;./;////;A.....-.;/.9.9.;/B?9--.;-./9;//B//.-;--9//9//////
@M03495:530:000000000-LYBTV:1:1107:2272:18264 1:N:0:TGACAGCT+CCTACGGG
GTCAGCATGTGAGCTTTGGTCCAGCCTGAGTCCTGGTTTATCAACGGCAAAATATAGATCGGAAGAGCACACGTCTGAACTCCAGTCACTGACAGCTATCTCGTATGCCGTCTTCTGCTTGAAAAAAAAAAAAAAAGAACAGCGAGAATCAAATAGTGATTGAAAACAAATAGCACACCTAAGACAATATTGCCGGAATTACGAAGTTGTGATAGTATGATACAGACATCATTGATACGATCACACATTTT
+
CCCCCFFFFFFFGGGGGGGGGGHHHGHHGHHHHHHHHGHGHHHHHGGGGGHHHHHHHHHHHGGGGHGHHHHHGHHHFFGHHHFHHHHFHHHHHHGHGHHCGHHGFGGHHGGGHGGHHHHGGF3GHHGGGGC></->..</</.----.00000:00;00;0000:0/...0;0000/../00/;://000000:----.909..9..900.0900000000000:0.:9000000090..99./00.0090
@M03495:530:000000000-LYBTV:1:1107:4546:18265 1:N:0:TGACAGCT+CCTACGGG
GTCAGCATGTGAGCTTTGGAGGATCACAAATCCGCGATGAATACCTGCAAAATCTGGCGCCGTTTAAAGAGGGCGATGAGTACGAATCGAAAGATCTGGCGGAACTGAACCGCCGACTTTCTGCTACCGGCTGGTTTATCAACGGCAAAATATAGATCGGAAGAGCACACGTCTGAACTCCAGTCACTGACAGCTATCTCGTATGCCGTCTTCTGCTTGAAAAAAACAATTATGAGATCAAGATCACATGT
+
CCCCCFFFFFFFGGGGGGGGGGGHHHHHHHHHHGGGGGGHHHHHHHHHHGHHHHHHHHGGGGGGHHHHHHHHGGGGGGHHGG3EFHHGHHHGGHHHHHGHGGGGGHHHHHHGGGGGGGGHHHHHHHHFGGGGGGGGHHHGHHHGGGGGHFHHHHHGHGGGGGGGGGGGGGGGEC:;FGGFFGFFGFFFFFFBFEFF0BBBFFFFFFFFAFFEBBBFFFFABF0.@>.9A0090090:9;0B00000/0099
@M03495:530:000000000-LYBTV:1:1107:23070:18275 1:N:0:TGACAGCT+CCTACGGG
GTCAGCATGTGAGCTTTGGAATTAGTAAATGCGTTGACGACAGAAGGAGCAAGATAACGACCACAGGGAGGCTGGTTTATCAACGGCAAAATATAGATCGGAAGAGCACACGTCTGAACTCCAGTCACTGACAGCTATCTCGTATGCCGTCTTCTGCTTGAAAAAAAAAAAAAGTACGCACTACCAAGAAACAGCAATCACCAGCCCATTCGTCTGTGTATAAGCACTCACATTCACTCACGTCACACTGG
+
CBCCCFFFFFFFGGGGGGGGGGHHHHHHHHHHGGGGHHGGGGGHHHHHHHHHHHHHHHGGGGGHHHHGGGGGHHGHHHHHFHFHFGGGGHHHHHHHHHHHGGGGGHHHHHGGHHHGHHHHHHHHHHHHHHHHHHHGHDFHHHGGHHHHGGGHGHHHFHHGGHHHHGGGC-;-:.0:0.:.--0//00..://:/./:;:00/0...9./000/...;00:000000/0//000000000/0.;...0:/0/
@M03495:530:000000000-LYBTV:1:1107:28203:18286 1:N:0:TGACAGCT+CCTACGGG
GTCAGCATGTGAGCTTTGGTCCAGCCTGAGTCCCTGGTTTATCAACGGCAAAATATAGATCGGAAGAGCACACGTCTGAACTGCAGTCACTGACAGCTATCTCGTATGCCGTCTTCTGCTTGAAAAAAAAACAGATTGCACTTACTATCTGACTGGTTGTACGTACCTTGCGTCGGCTTGCATACTAGTAATGCTTTGGATGATGGTGTACGACCATGATTGATTCGAGCGGCCCAATTTCTCTTTCGCTA
+
AA1AAFFFFFFFGGGGGGBGFCFFFGHHGHFGGHFHHHDGCHFGHFGGGGEHHHFHHHFGGGFFEABGGHHHHGB?>/FGFG11BGB1FHHHHH1GHHBB0FFF>EFGGGE>EG>GH1BGG1FGB10<B///?0<1>1@1?F1?1FDF1?<1111/<1.<<1.<1..1>=/-<C---.--.00;0:00;:0009BF;0//0//9;00;9BB..9--0;0000///:A/-;--9;----9////9//9----
@M03495:530:000000000-LYBTV:1:1107:13959:18288 1:N:0:TGACAGCT+CCTACGGG
GTCAGCATGTGAGCTTTGGATATTCTGGTTTATCAACGGCAAAATATAGATCGGAAGAGCACACGTCTGAACTCCAGTCACTGACAGCTATCTCGTATGCCGTCTTCTGCTTGAAAAAAAAAAAAAAAAAATGAATATTATATCAGAATGCCTAAACCGGCTAACATAGTCATGGCTAAACAACACAAACAAATAAATAACATGAACAAAACAGAGATCACCAAAGCATAGCATAGACTGAAGCGAGACTG
+
DCDDDFFFFFFFGGGGGGGGGGHHHHHHHHHHHHHHHGGGGGHHHHHHHHHHHGGGGHHHHHHHGHHHGGHHHHHHHHHHHHGHHHHHHHHCHHHGGHHHHGGGHGGHHHHHHFHHHHGGGGCF//>/--<.00000000000000<000<000000/----.0/00<000:000./0:0<0..........<0:<000000000000<....////:0<</0..//00000000000000000-.--.00
@M03495:530:000000000-LYBTV:1:1107:12248:18296 1:N:0:TGACAGCT+CCTACGGG
GTCAGCATGTGAGCTTTGGTCCAGCCTGAGTCCTCTGGTTTATCAACGGCAAAATATAGATCGGAAGAGCACACGTCTGAACTCCAGTCACTGACAGCTATCTCGTATGCCGTCTTCTGCTTGAAAAAAAAAAAAAAAAACAGCAATGATGCTAACAAAATCAGACTGTCATCTACAATATAATAAAATACAAATCATGCAAGAATTGTCATGTTTACTATAGCTAAGAGTGAGCAGTACAGCGCACGATA
+
CCDEDFFFFFFFGGGGGGGGGGHHHGHHHHHHHHHHHHGHHHHHHHHGGGGGHHHHHHHHHHHGGGGHHHHHHHGHHHGHHHFHHHHHHHHHHHHHHHHHGGHHHGGHHHHGGGHGHHHHHHHHHHHHGGGGD></----../.</001111111/00..000000:001111111101111:111:11000<0100<11010//0:0111111111<1111111<1000111000/1<1110-----...
@M03495:530:000000000-LYBTV:1:1107:25651:18298 1:N:0:TGACAGCT+CCTACGGG
GTCAGCATGTGAGCTTTGGAGACTGGTTTATCAACGGCAAAATATAGATCGGAAGAGCACACGTCTGAACTCCAGTCACTGACAGCTATCTCGTATGCCGTCTTCTGCTTGAAAAAAAAAAAACAAAACCACTGGAATCGGATCACGTATGGTCGGGCACGAAATCCGTGGTAGATGTGGATTGGTAATATAGCGTGTGGCATCCCGTTGTCTAAGTGCACGCTCGGACGCGGAGCATGCAGACTGTTCAG
+
BBBCCFFFFFFFGGGGGGGGGGGHHHHHHHHHHHHGGGGGHHHHHHHHHHHGGGGHHHHHHHGHHHGHHHHHHHHGHHHHFH3FGGHFHGGHHGGHHGHGEEHEHHHHHHHHHHHHGEE/</////00<//?1?0011<0...<<0..<0//=0-----.:....0/:..-.0C000;00000/.000000090:.9...;///:9.;;../9/;://///.-..--.-9------.////9/.//////;
@M03495:530:000000000-LYBTV:1:1107:19380:18300 1:N:0:TGACAGCT+CCTACGGG
GTCAGCATGTGAGCTTTGGTTTATCAACGGCAAAATATAGATCGGAAGAGCACACGTCTGAACTCCAGTCACTGACAGCTATCTCGTATGCCGTCTTCTGCTTGAAAAAAAAAAAAAACAAGAGAGAAAACGCACAAAACAGATTCAGATATAGATAGTGTACACACGATGCATGAGTTACAGTTTGCAGCGATGATTGTAGTTTTGTAAATGTATCAGGTAAGTGAGTAGGTTAGTCCTCTAAGTGAATG
+
CCCDDFFFFFFFGGGGGGGGGGHHHHHHGGGGGHHHHHHHHHHHGGGGHHHHHHHGHHHGHHHHHHHHHHHHHHHHHHHHHHFHGHFGHHHHGGGHGHHHHHHHHHHHHGGGG?>//>///0000//1100-----/....</11111=1=1:111111111<110<-:...0110011:1101<111100--..:<110111111</111:111111<01110:1101<10111.111111011<:<111
@M03495:530:000000000-LYBTV:1:1107:8948:18311 1:N:0:TGACAGCT+CCTACGGG
GTCAGCATGTGAGCTTTGGAGTGAAATCTCTTGTCTTAAGGAATAAAGGAAAAAGATTCCGTCGGAGGCTCGGTGCTCTACAGGTTCAACCTTTGTACTCTATTATTGCCTCACATTCCATCTCTTGTGAAAATATATTTGATTGGCTTTTCTGCAGGTTGTTTGCCAGGACTTTCCAAGACCTCCACTAGAAAACACAATAAACTTTTTGGAAGCTGGACAACTATCTTCATTTTTCAGAAACAGTGAAC
+
CACCCFFFFFFFGGGGGGGGGGHGHHHHHHHHHHHHHHHHHHHHHHHHHHHHHHGGHIHIGHHGGGGGGHHGGGGGHHHHHHHHHHHHHHHHHHHHHHHHHHHHHHHHHHHHHHHHHHHHHHHHHHHHHHHGHHHHHHHHHHHHHHHHHHHHHHGHHHHHHGHHHHHHHHHHHHFGHHHHGGHHHHHHHHHFGHHHHHHEHDHHHHHHHHGGGFHFHHHHHHHHHHGGFHGGGGGGGGGGFBFBFGFFFG:
@M03495:530:000000000-LYBTV:1:1107:23924:18321 1:N:0:TGACAGCT+CCTACGGG
GTCAGCATGTGAGCTTTGGAGTGAAATCTCTTGTCTTAAGGAATAAAGGAAAAAGATTCCGTCGGAGGCTCGGTGCTCTACAGGTTCAACCTTTGTACTCTATTATTGCCTCACATTCCATCTCTTGTGAAAATATATTTGATTGGCTTTTCTGCAGGTTGTTTGCCAGGACTTTCCAAGACCTCCACTAGAAAACACAATAAACTTTTTGGAAGCTGGACAACTATCTTCATTTTTCAGAAACAGTGAAC
+
BABCCFFFFFFFGGGGGGGGGGHHHHHHHHHHHHHHHHHHHHHHHHHHHHHHHHGGHIIIHIHGGGGGGHHGGGGGHHHHHHFHHHHHHHHHHHHHHHHHHHHHHHHHHHHHHHHHHHHHHHHHHHHHHHHHHHHHHHHHHHHHHHHHHHHHHHGHHHGHHEHHGHHHHHGHHHDGHHGHHHHGHHHHHHG><FGHGGGEGDGHHHHHHHEEBGHHHHHHFHHHHHGGFHGGGGGGGGFFGGGGGGFG0F0
@M03495:530:000000000-LYBTV:1:1107:25055:18330 1:N:0:TGACAGCT+CCTACGGG
GTCAGCATGTGAGCTTTGGAGGGCAAGAAGTGGTTGTGACTGGTTTATCAACGGCAAAATATAGATCGGAAGAGCACACGTCTGAACTCCAGTCACTGACAGCTATCTCGTATGCCGTCTTCTGCTTGAAAAAAAAAACAAGACAGTAGTCATGAACAGGCTTCTTTCCTTGCTCATACAGAATCAAATATTATAAAAGCAGCTCTACAGGCGGACGGATCTGCATGAAATCTGTCGTTAGAGGTCTAGTG
+
CCCCCFFFFFFFGGGGGGGGGGGGGGGFHHGHHHGGGGHHHHHHGHHHHHHHGGGGGHHHHHHHGHHHGDGGGHHHHHGGGHHFGHHHHGHHHGHHHGHHHHHHHHFHHHGGHHHHGDFHGHHHGHHGCCHFG>?D@//</0<0<0>11<F11>11<1/...//=00000==/00;00;0:0::0000000000:0000./////0000:9.--;---..9///////////;///.:..:///:://///
@M03495:530:000000000-LYBTV:1:1107:26505:18331 1:N:0:TGACAGCT+CCTACGGG
GTCAGCATGTGAGCTTTGGAGTGAAATCTCTTGTCTTAAGGAGTAAAGGAAAAAGATTCCGTCGGAGGCTCGGTGCTCTACAGGTTCAACCTTTGTACTCTATTATTGCCTCACATTCCATCTCTTGTGAAAATATATTTGATTGGCTTTTCTGCAGGTTGTTTGCCAGGAACAGGTCGTGATTGCTGGAGCAGGTATGATATAATTCTAGGATTTGACAGATGAATAATTTACATATATATCTAACTTTG
+
CBCCCFFFFFFFGGGGGGCGGGHHHHHHHHHHHHHHHHHHHHGHHHGHHGHHHHGGHIHHHHHGGGGGGHHGGEGGHHHHHGHHHHHHHHHHHHHHHHHHHHHHHHHHGHHHHHHHHHGHHHHHHHHHHHHHHHHHHHHHHHHHHHHHHHHHHHGHHHHHHDHHHGHHHHHHGH0FGGGFGHHHHHHGHHHBGCG<GDG<GHDFFHHHHBDGGGHHHFHGH;GGG;;;GHFFGHHGGEFBFFBFFGGF;C0
@M03495:530:000000000-LYBTV:1:1107:14063:18342 1:N:0:TGACAGCT+CCTACGGG
GTCAGCATGTGAGCTTTGGAATTAGTAAATTCGTTGACGACAGAAGGAGCAAGATAACGACCACAGGGAGGGTGGTTTATCAACGGCAAAATATAGATCGGAAGAGCACACGTCTGAACTCCAGTCACTGACAGCTATCTCGTATGCCGTCTTCTGCTTGAAAAAAAAAAAAACAGAACAACAGAGCGTGGTAACCAAGAAGCAGACAAGATGGAGATGTGAGTGGGAGAGAGATACAGAGAACGTCTATG
+
EDEEEFFFFFFFGGGGGGGGGGHHHHHHHHHHGHHHHHGGGGGHHHHHHHHHHHHHHHGGGGGHHHHGGGGGFFGEGHHHHHFHFGGGGHHHHHHHHHHHGGGGHHHHHHHGGHHGHHHHHHHHHHHHHHHHHHHHHHEHHHGGHHHHGGGHGHHHHHHHHHHHHGGGFC<-9.<//0/:/..////-<.-<110<0..://00//.//.<010:/0/01111<0......9..<11111</00.../.11
@M03495:530:000000000-LYBTV:1:1107:13036:18344 1:N:0:TGACAGCT+CCTACGGG
GTCAGCATGTGAGCTTTGGTTTATCAACGGCAAAATATAGATCGGAAGAGCACACGTCTGAACTCCAGTCACTGACAGCTATCTCGTATGCCGTCTTCTGCTTGAAAAAAAAAAAAACTGGCGACCAGCAGCAGCACAAAACATACAACTCACAACATACAAAGAGTGTCCCAAGTCTAGGGGATTCTTATAACATCCCTCCACTAGGTCCTCAGTATATGAGAGAGTAGCCACAACGATAAACACATATA
+
AAABBFFFFFFFGFGGGGFGGGHHFHHFGGGG2FGHHHGHHHHEEGGGHHHHHHHGHHHGHHHHHHHGHHHHHHHHHHHGHG35BCFEHHHHG1EGFHHHFHHHFBBGHEEGG@<///@22///>A-<.000>0000/<..<<0=<00</0</:0::C00;00//:0000;00/.;00000....:0000009;000/.09./99/////////////:///://../////9.9.;-.:9.9B/.;//9/
@M03495:530:000000000-LYBTV:1:1107:6181:18350 1:N:0:TGACAGCT+CCTACGGG
GTCAGCATGTGAGCTTTGGAGTGAAATCTCTTGTCTTAAGGAATAAAGGAAAAAGATTCCGTCGGAGGCTCGGTGCTCTACAGGTTCAACCTTTGTACTCTATTATTGCCTCACATTCCATCTCTTGTGAAAATATATTTGATTGGCTTTTCTGCAGGTTGTTTGCCAGGACTTTCCAAGACCTCCACTAGAAAACACAATAAACTTTTTGGAAGCTGGACAACTATCTTCATTTTTCAGAAACAGTGAAC
+
CBCCCFFFFFFFGGGGGGGGGGHHHHHHHHHHHHHHHHHHHHHHHHHHHHHHHHGGHIHIHHHGGGGGGHHGGGGGHHHHHHFHHHHHHHHFHHHHHHHHHHHHHHHHHFHHHHHHHHHHGHHHHHHHHHHHHHHHHHHHHHHHHFHHHHHHHHHHHHHHHGHHHHHHHGGHHHGHHHHHHHHHHHHHHHHGGHHHHHHGHFHFHHHHHHGGHHHHGHGGHHHHHHCCHGGGGGGGGGGGFFFFFGFGFF0
@M03495:530:000000000-LYBTV:1:1107:3245:18356 1:N:0:TGACAGCT+CCTACGGG
GTCAGCATGTGAGCTTTGGTTTATCAACGGCAAAATATAGATCGGAAGAGCACACGTCTGAACTCCAGTCACTGACAGCTATCTCGTATGCCGTCTTCTGCTTGAAAAAAAAAAGCTAACTATTTAAGAGGGACTCGCTAGCCTTCAGGCAAGGGGATAGAATTCATTAGTATTATCTTAAATAGGGGTGAGATCAGCTAAAACCCGTTCTTCAAGGGTAGCCCTTTGAACATAGAAGCAACATGCGTACA
+
BAABBFFFFFFFGGGGGGGGGGHHHHHHGGGGFHHHHHHHHHHHGGGGAHHHHHHGGGHGGHHHHHHHHHGHHHHHGHHHD5BGGGGFHGHHGEEHGHHHHHHGFFGFG//E/B/02B323B22222222//</00/////1011>1110.0>..-<./C000<000=0<0=000000000;00<:...-..000000000000.9:../.0;000/.:/.//://////;////////9/:.///:..-.
@M03495:530:000000000-LYBTV:1:1107:11685:18370 1:N:0:TGACAGCT+CCTACGGG
GTCAGCATGTGAGCTTTGGAATTAGCTGGTTTATCAACGGCAAAATATAGATCGGAAGAGCACACGTCTGAACTCCAGTCACTGACAGCTATCTCGTATGCCGTCTTCTGCTTGAAAAAAAAAAAAAAAACAATACCCCATGTAGATCTGGATCGTATCAGGATACACCGTATAACAATAGGCTCAGCGGATCCAGCAAAGCCTACTACGCTAGCCTGGTGTGAAGCGTCCGAGTATACCAAGTATCTCTG
+
CBCCCFFFFFFFGGGGGGGGGGHHHHHHHHHHHHHHHHGGGGGHHHHHHHHHHHGGGGHHHHHHHGHHHGHHHHHHHHHHHHGHHHHHHHHHEHHHGGHHHHGGGHGHHHHHHHHHHHHEGGG?////--...110<0..//=00=0<000<;0.:.;.;000<0<00/-C..09000090000:090.;99-/;BF//0/:.009:00.-.;.0;0..0/;.00;0-..--.-..0:0000.;0000:09
@M03495:530:000000000-LYBTV:1:1107:17016:18384 1:N:0:TGACAGCT+CCTACGGG
GTCAGTATGTGAGCTTTGGAATTAGTAAATTTGGTTTATCAACGGCAAAATATAGATCGGAAGAGCACACGTCTGAACTCCAGTCACTGACAGCTATCTCGTATGCCGTCTTCTGCTTGGAAAAAAATATATTTGTAACCATTATAAGCTGCAATAGATCGGTAGGACACACGTCCGAACTCCAGTCACCTCACAACATATCGCATGCCCTCATCTGCTTGAAACAAACAACTGTACTCCATCTGACACAG
+
AA1A133B3FF3AFECFFGGBDFDFHFFHHCHHH0AFGFHFHGEEEEEHFAFGBFGDEGE?/EFEGHAGH?AGGEG2F@F11F2@BF2FGFF1CBG2FHGC/>FG2FE>EFF2FH1111/B1B00/<01>>FDD222221BGBD2FD2@111@<2@FD2@//////1??F0AC<..->.-.00<CGGBG00</.00.C/:00.:..::9//..0;900009.;0:/.:....//00900/909//////--
@M03495:530:000000000-LYBTV:1:1107:22564:18401 1:N:0:TGACAGCT+CCTACGGG
GTCAGCATGTGAGCTTTGGTCCAGCCTGAGTCCTGGTTTATCAACGGCAAAATATAGATCGGAAGAGCACACGTCTGAACTCCAGTCACTGACAGCTATCTCGTATGCCGTCTTCTGCTTGAAAAAAAAAAAAAGACCTTGAGTGCATTTGAGGCAGGAGGCATATGTGGTGGAGCAGTGTGATGTTTAGATATAACGAAAACCTCAGAGTGTGAAGGCAGCTGTGTATAGTGTATACACATGTCATGCGC
+
BBBBBFFFFFFFGGGGGGFFGGFHHGHHHHHHHHHHHHHHHHHHHGGGGGHGHHHHHHHHHGGGGHHHHHHHGHHHFHHHHHFFGHHHHHHHHHHHHHHFHHHFGHHHGGGGHGHHHHHHHHHHGFG@FB@//>/.0<1<1111<11111<<.<CC<-..A.;C00;;C0;...././=990;90;000009000;0....-/.////0009///9//..999/9/;B/9///;;////////9////;..
@M03495:530:000000000-LYBTV:1:1107:8899:18403 1:N:0:TGACAGCT+CCTACGGG
GTCAGCATGTGAGCTTTGGAGTGAAATCTCTTGTCTTAAGGAATAAAGGAAAAAGATTCCGTCGGAGGCTCGGTGCTCTACAGGTTCAACCTTTGTACTCTATTATTGCCTCACATTCCATCTCTTGTGAAAATATATTTGATTGGCTTTTCTGCAGGTTGTTTGCCAGGACTTTCCAAGACCTCCACTAGAAAACACAATAAACTTTTTGGAAGCTGGACAACTATCTTCATTTTTCAGAAACAGTGAAC
+
CBCCDFFFFFFFGGGGGGGGGGHHHHHHHHHHHHHHHHHHHHHHHHHHHHHHHHGGHIIHHHHGGGGGGHHGGGGGGHHHHHGFHHGHHHHHHHHHHHHHHHHHHHHHHHHHHHHHHHHHHHHHHHHHHHHHHHHHHHHHHHHHHHGHHHHHHHGHHHGHHGHHHHHGHHHHHHGHHHFHHHHHGGHFGFHDGHHHHHHEHHHHHEHHGHGGHFEHGHGHGHHGHF<CGGFGGGGGGGGGG0BFFFBFFG0
@M03495:530:000000000-LYBTV:1:1107:19594:18413 1:N:0:TGACAGCT+CCTACGGG
GTCAGCATGTGAGCTTTGGAATTAGCTGGTTTATCAACGGCAAAATATAGATCGGAAGAGCACACGTCTGAACTCCAGTCACTGACAGCTATCTCGTATGCCGTCTTCTGCTTGAAAAAAAAAAAAAAACTAAAGGAGATAAACTCAGATGTATCTAAGTGTGATAGGATAGATAATGTGATAGTTGAGACATGGAATATCGTTGTAATAACGACGTCAGACGTCTAAGGTCCAAGATAGTGAAGGTAACG
+
DCDEEFFFFFFFGGGGGGGGGGHHHHHHHHHHHHHHHHGGGGGHHHHHHHHHHHGGGGHHHHHHHGHHHGHHHHHHHHHHHHFGHHHHHHHHGHGHGGHHHHGFGHGHHHHHHHHGHHHGGGGDB/>/-.1111110<F01110=00001111111111=1:11111/:1:0111:11111111<1110.0/10/000011././91111:0..--<...10-../.11/:10010.01<11<1100110.
@M03495:530:000000000-LYBTV:1:1107:10195:18414 1:N:0:TGACAGCT+CCTACGGG
GTCAGCATGTGAGCTTTGGAGTGAAATCTCTTGTCTTAAGGAATAAAGGAAAAAGATTCCGTCGGAGGCTCGGTGCTCTACAGGTTCAACCTTTGTACTCTATTATTGCCTCACATTCCATCTCTTGTGAAAATATATTTGATTGGCTTTTCTGCAGGTTGTTTGCCAGGACTTTCCAAGACCTCCACTAGAAAACACAATAAACTTTTTGGAAGCTGGACAACTATCTTCATTTTTCAGAAACAGTGAAC
+
CBCCCFFFFFFFGGGGGGGGGGHGHHHHHHHHHHHHHHHHHHHHHHHHHHHHHHGGHIIHHIHGGGGGGHHGGEGGHHHHHHFHHHHHHHHHHHHHHHHHHHHHHHHHHHHHHHHHHHHHHHHHHHHHHHHHHHHHHHHHHHHHHHHGHHHHHHHHHHHHHGHHHHGHHHHHHHGHHGGHHHHHHHHHHHH1GFHHHHHGHHGDHHFHHHGGGGFHHHHHHHHHHHGGFHGGGGGGFFFFFGFFGG;FCC9
@M03495:530:000000000-LYBTV:1:1107:7477:18433 1:N:0:TGACAGCT+CCTACGGG
GTCAGCATGTGAGCTTTGGTCCAGCCTGAGTCCCTGGTTTATCAACGGCAAAATATAGATCGGAAGAGCACACGTCTGAACTCCAGTCACTGACAGCTATCTCGTATGCCGTCTTCTGCTTGAAAAAAAAAAAATAACAGCATGCCTGGATGGTACGTGGTATGTCTCGCGTATAGAGGACAAGGCACCTGAATAGTAGGGACACTAGTTGAAATGACGGAGTTCCTTAATGAATCTACACACGCAGCACA
+
BBBCDFFFFFFFGGGGGGGGGGHHHGHHHHHHHHHHHHHHHHHHHHGGGGGHHHHHHHHHHHGGGGHHHHHHHGHHHGHHHHFGHHHHHHHHHHHHHHGHHHHHGGHHHHGGGHGHHHHHHHCGGGHGGGG@</01111100111111.011<111<//.<110=111/.---.0111/../...<...///01101110.<...0/01111111110.-.../1<11111<111:111</0.-----.</
@M03495:530:000000000-LYBTV:1:1107:25957:18471 1:N:0:TGACAGCT+CCTACGGG
GTCAGCATGTGAGCTTTGGAGGGCAAGAAGTGGTTGTGACTGGTTTATCAACGGCAAAATATAGATCGGAAGAGCACACGTCTGAACTCCAGTCACTGACAGCTATCTCGTATGCCGTCTTCTGCTTGAAAAAAAAAAAGCACATAAGTCACCCTGTGCTAGTCAAACAATGATGTAGTACATACTTAATAGCATTCGACTCCCAGGCTAGCTAGTGCTTCCTCTTACGCTCCTTTTGTTACTTTTCTGTC
+
BBBBBFFFFFFDGFGGGFGFF?ECGDFBGED3GHD2E2DDGGDFGHHHEGHHCGGGGAGFFFH5A5FEDGC??EFFAFGCGG2?@FBG3FGHDFHFEGHF@FGFB43FFFGCHF4BEEEGFHHHGFHC0FHFA@@@D/-.<1<01<1=GBF11.</<00=00000000..0000:00000000:0000;;0000:0000.../.;0.9.0999B0900900/0000009....///;/.9///9/9/9/;/
@M03495:530:000000000-LYBTV:1:1107:7021:18483 1:N:0:TGACAGCT+CCTACGGG
GTCAGCATGTGAGCTTTGGTTTATCAACGGCAAAATATAGATCGGAAGAGCACACGTCTGAACTCCAGTCACTGACAGCTATCTCGTATGCCGTCTTCTGCTTGAAAAAAAAAAAAACACAAAAACAGAAACCGGTACTAACATAATCAACAGAAGTGACCATCAAAACAATTATGATCAGACTGACATAGAACACTAGGCAACAATCATGCATTAGCAGTCGATCTTAAACATGCTTAACGTTATAACAT
+
CBCCEFFFFFFFGGGGGGGGGGHHHHHHGGGGGHHHHHHHHHHHGGGGHHHHHHHGHHHGHHHHHHHHHHHHHHHHHHHHHH?GFHGGHHHHGGGHGHHHHHHHHHHHHGGGF@B></=0//?C///011100----.1=100<111110/<//00<0111:000000...0111:1<1:0<:0000<111110//0<0//0....000:110<<11/10<09.<..11110:000<1111.///<11101
@M03495:530:000000000-LYBTV:1:1107:3958:18483 1:N:0:TGACAGCT+CCTACGGG
GTCAGCATGTGAGCTTTGGAATTAGTAAATTCGTTGACGACAGAAGGAGCAAGATAACGACCACAGGGAGGGTGGTTTATCAACGGCAAAATATAGATCGGAAGAGCACACGTCTGAACTCCAGTCACTGACAGCTATCTCGTATGCCGTCTTCTGCTTGAAAAAAAAAAAAAACAACACCTCACACATCTTATTACAACATGAATTCGTGGAAAATACAAAAGAGCGAGTTAGATGTCTAGTATATACAA
+
CCCCCFFFFFFFGGGGBFGGGGHHHHHHGHHHGHHHHHGGGGGHHGGHHHHHHHHHHHGBEGGHHHGGFEGGGGGFGHHHFHGHEECEGHHHHHHHHHHHGGGGHHHHHHHGFHHGHHHHHHHGHFHHHHHHHHGHHF<GFG?AFGHGGGCFGHHHHHHHFFHH.CCGFGG-;-;....;././.9/.////////9///.9//////./.../////////././/----.//9//:///////9/////
@M03495:530:000000000-LYBTV:1:1107:25661:18489 1:N:0:TGACAGCT+CCTACGGG
GTCAGCATGTGAGCTTTGGAATTAGTAAATTCGTTGACGACAGAAGGAGCAAGATAACGACCACAGGGAGGGTGGTTTATCAACGGCAAAATATAGATCGGAAGAGCACACGTCTGAACTCCAGTCACTGACAGCTATCTCGTATGCCGTCTTCTGCTTGAAAAAAAAAACAAAAGACAATAAGAAACGAAAGTCAGCACACGCCGCCGCTCAAAGACACAAGAGACGATCTGCCTTGGTCCGTCGGTAGA
+
CCCCCFFFFFFFGGGFGGGGGGHHHHHHHHHHGHGHHHGFGGGGHHHGHHHHHHHHHHGGGGGHGHHGEGGGEGGEFHHHHH4BEEGCGGFGGHHHHHHHGGGGHGHHHHGGGHHGEHGHHHFHFHHHHHHHHHHHHGBGHHFDGHFHG.AGGHHFFHHHG1G<GCE@G-...../;//9:0;0009/..9;.09000;.9.9-.----9--.000/////../.9:A@..:0000;00000-..---..:
@M03495:530:000000000-LYBTV:1:1107:24163:18497 1:N:0:TGACAGCT+CCTACGGG
GTCAGCATGTGAGCTTTGGAGTGAAATCTCTTGTCTTAAGGAATAAAGGAAAAAGATTCCGTCGGAGGCTCGGTGCTCTACAGGTTCAACCTTTGTACTCTATTATTGCCTCACATTCCATCTCTTGTGAAAATATATTTGATTGGCTTTTCTGCAGGTTGTTTGCCAGGACTTTCCAAGACCTCCACTAGAAAACACAATAAACTTTTTGGAAGCTGGACAACTATCTTCATTTTTCAGAAACAGTGAAC
+
CCDDCFFFFFFFGGGGGGGGGGHHHHHHHHHHHHHHHHHHHHHHHHHHHHHHHHGGHHIIHIHGGGG?FHHGGGGGHHHHHHFEHHHHHHHHHHHHHHHHHHHHHHHHHHHHHHHHHHHHHHHHHHHHGFHHFGHHGHHHHHHHHHHHHHHHHHHHHHHHHEHHHHHHHHHHHHFHGGHHFGHFHHHHHHH1>GHHHGHAGFHHHHHGHHFFGFHHHHHHHHHGHHGGHHGFGGGGGGGFF;;FFFBF0C0
@M03495:530:000000000-LYBTV:1:1107:6964:18501 1:N:0:TGACAGCT+CCTACGGG
GTCAGCATGTGAGCTTTGGAGGGCAAGAAGTGGTTGTGACTGGTTTATCAACGGCAAAATATAGATCGGAAGAGCACACGTCAGAACTCCAGTCACTGACAGCTATCTCGTATGCCGTCTTCTGCTTGAAAAAAAAAAAGAAAGTCCCATCACGCTCACATATGGCAGAAAAACGCGTACCCTTTGGATGGGCCTAATTCCACAATGCGAGTTCAGATCGGAAGAGTATACGTCTGTGCACCAGACACACC
+
A>>AAFBDFFFBGBGGGFFGGGGEEFFCFCAFDGA2EE5FFDG5BFCGFFHGDCEG0BFDGGFFBFGGDEFACHHG1GFEFE1B@FEGBGGHBGFHFHBGFGHFGF3BBGFDBB4B/?EC?F??B?GFC1F1C<DC//-..00>>11111<0D.....000<000.;..:;GC.-;-:--.00/90/999.....9/00;0;//;;;/:.;-;/B;/9/;....../////.;9B.//:9//....99..:
@M03495:530:000000000-LYBTV:1:1107:8902:18507 1:N:0:TGACAGCT+CCTACGGG
GTCAGCATGTGAGCTTTGGACTCCTGACTGGTTTATCAACGGCAAAATATAGATCGGAAGAGCACACGTCTGAACTCCAGTCACTGACAGCTATCTCGTATGCCGTCTTCTGCTTGAAAAAAAAAAAACAGCAAGAGGGAATACGTATGTAGGAAGACGCATGAACCAAAAGAGATGAGATAGTGGCATCTAGCGGGTGGAACGTGCAGAGCAAATGCACCTCGACGGAGAGAACTTGGTGTATAGCCGAG
+
BAABBFFFFFFFGGGGGGFGGFHHHHHHHHHGGHHHHHHHGGGGGHHHHFHHHHHHGGGGHHHHHHHGHHHGFHHHHHHHGHHGHHHFHHHHGB3FGHGGHGFHGGGHGHHHEGGHHHFHHGGC@B/</?000?000/..0011.11<01110<0../<--..000.:...:.//00000:;900.;9:/0;00;-;---9:/.9...//.///////////...---..-..///////.9/////9.--
@M03495:530:000000000-LYBTV:1:1107:11637:18516 1:N:0:TGACAGCT+CCTACGGG
GTCAGCATGTGAGCTTTGGACTCCTGACTGGTTTATCAACGGCAAAATATAGATCGGAAGAGCACACGTCTGAACTCCAGTCACTGACAGCTATCTCGTATGCCGTCTTCTGCTTGAAAAAAAAAACCTAACACCTATTTATTTTTATTATGTTAAAGCAATGATTACTTGTTATACCATTAAAAATGGAAATTAAAGAGCAATTAGGATGGGAAAAAGACAACCAATTTGAACTCAATTACCTGATGAAT
+
BBBBBCFFF5BDDGFABGFGFGHHHFBEGHHGFEFFF5GHGEEEEHFGFFGFHHF1AAAAGFHCABFEHHHGGDEE@FHHEG3DE53EGGCGH43BF???EBGGE1>B?4BEGFFGH33B0E/BD///01@<@1?0<?GDDGF?F1/?111?<FFFFH1GGFFHFHDGB100==GDG<CGFGE=0DCD0CCBCGG0:C0CGF/CGHFF009:AFGEB.../;9.:AA/000;F0C;BFB0BB//9/;/://
@M03495:530:000000000-LYBTV:1:1107:20244:18521 1:N:0:TGACAGCT+CCTACGGG
GTCAGCATGTGAGCTTTGGAGTGAAATCTCTTGTCTTAAGGAATAAAGGAAAAAGATTCCGTCGGAGGCTCGGTGCTCTACAGGTTCAACCTTTGTACTCTATTATTGCCTCACATTCCATCTCTTGTGAAAATATATTTGATTGGCTTTTCTGCAGGTTGTTTGCCAGGACTTTCCAAGACCTCCACTAGAAAACACAATAAACTTTTTGGAAGCTGGACAACTATCTTCATTTTTCAGAAACAGTGAAC
+
CCCCDFFFFFFFGGGGGGGGGGHHHHHHHHHHHHHHHHHHHHHHHHHHHHHHHHGGHHIHHHHGGGGGGHHGGGGGHHHHHHFHHHHHHHHHHHHHHHHHHHHHHHHHHHHHHHHHHHHHHHHHHHHHHHHHHHHHHHHHHGHHHGHHHHHHHHHHHHHHHGHHHGHHGHHHHHFHHHHHGHHHHHHHHHHDGHHHGHHEHHHHHHHHHHGGGHGHHHHHHHHHHHGGHHGGHHHHGGGFFFFFGGFGCF0
@M03495:530:000000000-LYBTV:1:1107:9400:18524 1:N:0:TGACAGCT+CCTACGGG
GTCAGCATGTGAGCTTTGGATGGTTCTGGTTTATCAACGGCAAAATATAGATCGGAAGAGCACACGTCTGAACTCCAGTCACTGACAGCTATCTCGTATGCCGTCTTCTGCTTGAAAAAAAAAAAAAAAAAACCATGGAACAATAGTAATCTCTGGTGTCGGAATAAACATGATAAAAATAGAGAGAAGACATGAGTATTCATCGACAGTCTATGTAGTCACGTACGTCAATGCACGTAGATTAATCTCGT
+
CCCCDFFFFFFFGGGGGGGGGGGGHHHHHHHHHHHHHHGGGGGHHHHHHHHHHHGGGGHHHHHHHGHHHGHHHHHHHHHHHHDGHHHHHHHHFHHHGGHHHHGGGHGHHHHHHHHHHHHGGGGGB</<---<...01/<00//01111111111101/.0.-<..<1<0100<:11:1<.0011<..0/0//1000111111:10/-.-:0111<1111111<./.-/.<.11010../..11111111:.
@M03495:530:000000000-LYBTV:1:1107:27355:18528 1:N:0:TGACAGCT+CCTACGGG
GTCAGCATGTGAGCTTTGGTCCAGCCTGAGTCCCTGGTTTATCAACGGCAAAATATAGATCGGAAGAGCACACGTCTGAACTCCAGTCACTGACAGCTATCTCGTATGCCGTCTTCTGCTTGAAAAAAAAAAAAAACTACTAAGCATACCTACGTGTGTGATAGAACAAAAAAGAACGAACAAAACTACGTGATAAGTTGTCCGATGTAAACACATCAGTGCTAAGTCGCATGCCGCATCACGAGAGTCAA
+
CBCCCFFFFFFFGGGGGGGGGGHGHGHHGHHHHHHGHFHHHHHHHGGGGGGHHHHHGHHHHHGGGGHHHFHHHGGHHGHHHH5BFHGHHHHHHHHHHGHHHHHHEGFHHHGEFHGHHHHFHHGFHHHGGCFGD//-.111111100000/00/.</<...0000<00//...-.../...--/...000:.;./000000000.9...0;000..00;0:000000;0.--..00;;-;-00..-.-:000
@M03495:530:000000000-LYBTV:1:1107:23338:18533 1:N:0:TGACAGCT+CCTACGGG
GTCAGCATGTGAGCTTTGGAGTGAAATCTCTTGTCTTAAGGAATAAAGGAAAAAGATTCCGTCGGAGGCTCGGTGCTCTACAGGTTCAACCTTTGTACTCTATTATTGCCTCACATTCCATCTCTTGTGAAAATATATTTGATTGGCTTTTCTGCAGGTTGTTTGCCAGGACTTTCCAAGACCTCCACTAGAAAACACAATAAACTTTTTGGAAGCTGGACAACTATCTTCATTTTTCAGAAACAGTGAAC
+
DCDEEFFFFFFFGGGGGGGGGGHHHHHHHHHHHHHHHHHHHHHHHHHHHHHHHHGGHHIHHHHGGGGGGHHGGGGGHHHHHHHHHHHHHHHHHHHHHHHHHHHHHHHHHHHHHHHHHHHHHHHHHHHHHHFHHHHHHHHHHHHHHHHHHHHHHHHHHHHHHFHHHGHHHHHHHHF1FHGFHHHHHHHHHHGFGHHHHHHGHHHHHHHHHHGGHGHHHHGGHHHHHHGCHHFGGGHGGGGFFFGGFGFFFG0
@M03495:530:000000000-LYBTV:1:1107:3173:18534 1:N:0:TGACAGCT+CCTACGGG
GTCAGCATGTGAGCTTTGGTCCAGCCTGAGTCCCTGGTTTATAACGGCAAAATATAGATCGGAAGAGCACACGTCTGAACTCCAGTCACTGACAGCTATCTCGTATGCCGTCTTCTGCTTGAAAAAAAAAAATAACTAATCACGATGCACATTATTGCAAGTTGAGCGACCACAACAGAAAATATAATAATTTGTATCTTGCGACCTGAATCAATGCGATCAACGCTCTGCTACGCGCTGGTGATCATGCT
+
BABCCFFFFFFFGGGGGGGGGGHHHGHHHHFHHHHHHGHHGHGFHEGGGGHGGGHHHHHEGGGGGGGHGHHHGHHHFFFGHGFFFHHFHHHFHHHHHFH3GHG1EHHHHGGGHGHHFHHE?FGFF0EB@F>>011111?111=//...>11>11111>111000000----;.:C..//:;/0<CC09;000009900;000-:--.:/:90000009.A.90/9-;..9:00;:--:--9:B0900900;
@M03495:530:000000000-LYBTV:1:1107:7040:18557 1:N:0:TGACAGCT+CCTACGGG
GTCAGCATGTGAGCTTTGGAGTGAAATCTCTTGTCTTAAGGAATAAAGGAAAAAGATTCCGTCGGAGGCTCGGTGCTCTACAGGTTCAACCTTTGTACTCTATTATTGCCTCACATTCCATCTCTTGTGAAAATATATTTGATTGGCTTTTCTGCAGGTTGTTTGCCAGGACTTTCCAAGACCTCCACTAGAAAACACAATAAACTTTTTGGAAGCTGGACAACTATCTTCATTTTTCAGAAACAGTGAAC
+
CCCCCFFFFFFFGGGGGGGGGGHHHHHHHHHHHHHHHHHHGHHHHHHHHGHHHHGGHHIHHIHGGGGGGHHGGGGGHHHHHHGHHHHHHHHHHHHGHHHHHHHHHHHHHHHHHHHHHHHHHHHHHHHHHHHHHHHHHHHHHHHHHFHHHHHHHHHHGHHHHFHHHHHHHHHGHHGGHHDGFGHHHHHHHHH<FGHGHHHGHHHHHHHHHHGGGHCHHHHEHHHHHHCGHHGGGGGGGGGFFFFFFGCFCB0
@M03495:530:000000000-LYBTV:1:1107:25457:18582 1:N:0:TGACAGCT+CCTACGGG
GTCAGCATGTGAGCTTTGGTCCAGCCTGAGTCCTGGTTTATCAACGGCAAAATATAGATCGGAAGAGCACACGTCTGAACTCCAGTCACTGACAGCTATCTCGTATGCCGTCTTCTGCTTGAAAAAAAAAACTCCGTGATAAAAGATGCCCATGATGGAGATTTTCGCAGATGTGAACAGGACCAAAAAGAACTACACTCCCTATCCCTCATATAGTGAAAGGCATTTCATTTTCAATATATGTGTTAGGG
+
A1>AAFBD11@DGGG1F1AAFGCFBFHEFFHFFHHHGHFHGGH2BEEAEEAGHBGGBFHGFEAAE00AFGFHG>EF>@2B1E11@B1F1@FEGHC/FG2EGH0?>GHFH/>/GEBHFGF110BD1F///<//<<@/</??F1<?1?1111>FCF1<1100101=00-...-<0==:000/.;....:...../999//;//;;000//0/.00;00000000.../;9////;9/;/////;//99/B/-;
@M03495:530:000000000-LYBTV:1:1107:11700:18585 1:N:0:TGACAGCT+CCTACGGG
GTCAGCATGTGAGCTTTGGAGTGAAATCTCTTGTCTTAAGGAATAAAGGAAAAAGATTCCGTCGGAGGCTCGGTGCTCTACAGGTTCAACCTTTGTACTCTATTATTGCCTCACATTCCATCTCTTGTGAAAATATATTTGATTGGCTTTTCTGCAGGTTGTTTGCCAGGACTTTCCAAGACCTCCACTAGAAAACACAATAAACTTTTTGGAAGCTGGACAACTATCTTCATTTTTCAGAAACAGTGAAC
+
CCCCCFFFFFFFGGGGGGGGGGGHHHHHHHHHHHHHHHHHHHHHHHHHHHHHHHGGHHIIHHHGGGGGGHHGGGGGHHHHHHFGHHHHHHHHHHHHHHHHHHHHHHHHHHHHHHHHHHHHHHHHHHHHHHHHHHHHHHHHHHHHHHHHHHFHHHHHHHHHHFHHHGGHHHGHHHFGHHHEHFFHHHHHHHHB1GHHHFHEHHHHHHHHHHGFFHFHHGBGHHHHGHCGFGGFGGGGGGGFFC:CFGFGFB:
@M03495:530:000000000-LYBTV:1:1107:2237:18588 1:N:0:TGACAGCT+CCTACGGG
GTCAGCATGTGAGCTTTGGAATAAATTCGTTGACGACAGAAGGAGCAAGATAACGACCACAGGGAGGGTGGTTTATCAACGGCAAAATATAGATCGGAAGAGCACACGTCTGAACTCCAGTCACTGACAGCTATCTCGTATGCCGTCTTCTGCTTGAAAAAAAAAAAACATAAAGAAAAATAAAAATCTGAACCACAACAAACAAGAGAGACTACACTGATGTACTCTGCAGGGCGAAAGAGACAACGATA
+
BBBBBFFFFFFFGGGGGGGGGGHHHHHHGHHHHHGGGGGHHHHHHHHHHHHHHHGGGCFHHHHGGGGGGGGEFHHHHHHHGG>EEHHHHHHHHHGHGGGGFHHGHHHGFHHGHHHGGHHHHGHHHHHHHHHHEFFGHFCAFHFFGEGHGHHHHHHHGBGGFA@DF-A-..000000.9/..00000:/0090;..........9......;./999.9://9////////;/.-.----./......:9..
@M03495:530:000000000-LYBTV:1:1107:10118:18588 1:N:0:TGACAGCT+CCTACGGG
GTCAGCATGTGAGCTTTGGAATTAGTAAATTCGTTGACGACAGAAGGAGCAAGATAACGACCACAGGGAGGGTGGTTTATCAACGGCAAAATATAGATCGGAAGAGCACACGTCTGAACTCCAGTCACTGACAGCTATCTCGTATGCCGTCTTCTGCTTGAAAAAAAAAAAAAAAACATTTACAACATAAAATTGATTAGGATTTCTATAGATCATCTAGGCACAAGTGCTTAGATGCCTAAGACAAAAAT
+
BBBBBFFFFFFFGGGGGGGGGGHHHHHHHHHHGHHHHHGGGGGHHHHHGHHHHHHHHHGGGGGHHHHGGGGGGFGGGHHHHH4BEEGGEHHHGHHHHHHHGGGGHHHHHHHGHHHGGHHHHHHHDGHHHFHHHBHHHG0FGFFGHHHGGGGHFHHHGHHFHHGHHG-AF-----=;.?;/BFFB//999B9B/://9:///;//9//9/;///99B//99/9;..../////;//9////9//;B;B.9A.
@M03495:530:000000000-LYBTV:1:1107:7350:18590 1:N:0:TGACAGCT+CCTACGGG
GTCAGCATGTGAGCTTTGGAGTGAAATCTCTTGTCTTAAGGAATAAAGGAAAAAGATTCCGTCGGAGGCTCGGTGCTCTACAGGTTCAACCTTTGTACTCTATTATTGCCTCACATTCCATCTCTTGTGAAAATATATTTGATTGGCTTTTCTGCAGGTTGTTTGCCAGGACTTTCCAAGACCTCCACTAGAAAACACAATAAACTTTTTGGAAGCTGGACAACTATCTTCATTTTTCAGAAACAGTGAAC
+
AAB?3BDFFBDFFGGGFGGGFGFHGHHDHFFDGEGHHHGHFGHFHHHGHFHHHFGGGHH5EGG00AE0ECGG@?EEGFFHHH3BBFGFHHFHH3FGHBGGHFHFHGHFB3FGGFHHFHGHHEFFFFGGGHHB3FFGHHHHGFHHF?0FGHHFHFGHHHCGFFAGGF@GBCGGFHGFHHHDFF01<<00FGF1=1>GHAH.0DG0DD0GBDGGGHFEHFHEHGHHHH0;C0CBBFGFFGFBF09C:/;F000
@M03495:530:000000000-LYBTV:1:1107:4825:18591 1:N:0:TGACAGCT+CCTACGGG
GTCAGCATGTGAGCTTTGGAGTGAAATCTCTTGTCTTAAGGAATAAAGGAAAAAGATTCCGTCGGAGGCTCGGTGCTCTACAGGTTCAACCTTTGTACTCTATTATTGCCTCACATTCCATCTCTTGTGAAAATATATTTGATTGGCTTTTCTGCAGGTTGTTTGCCAGGAGACCTCCACTAGAAAACACAATAAACTTTTTGGAAGCTGGACAACTATCTTCATTTTTCAGAAACAGTGAACAACCCACT
+
CCCCCFFFFFFFGGGGGGGGGGHHHHHHHHHHHHHHHHHHHHHHHHHHHHHHHHGGHHHHHIHGGGGGGHHGGGGGHHHHHFBGHHHGHHHHHHHHHHHHHHHHHHHHHHHHGHHHHHHHGHHHHHHHHHHHHHHHHHHHHHHHHFFHFHHHHHGFHHHHHGHHHHHHH/FFHF??GGGFHHHHGBGHCGEEHGFGGDGFHHCDCGHHHHHFFFHEFFFHHHHHHH0;GCFGGFGGFGBBFFFBFG9C:.9
@M03495:530:000000000-LYBTV:1:1107:2800:18604 1:N:0:TGACAGCT+CCTACGGG
GTCAGCATGTGAGCTTTGGAGTGAAATCTCTTGTCTTAAGGAATAAAGGAAAAAGATTCCGTCGGAGGCTCGGTGCTCTACAGGTTCAACCTTTGTACTCTATTATTGCCTCACATTCCATCTCTTGTGAAAATATATTTGATTGGCTTTTCTGCAGGTTGTTTGCCAGGACTTTCCAAGACCTCCACTAGAAAACACAATAAACTTTTTGGAAGCTGGACAACTATCTTCATTTTTCAGAAACAGTGAAC
+
BABCCFFFFFFFGGGGGGGGGGHHHHHHHHHHHHHHHHHHHHHHHHHHHHHHHHGGHHIHHHHGGGGGGHHGGEFGHHHHHHHHHHHHHHHHHHGHHHHHHHHHHHHHHHHHHHHHHHHHHHHHHHHGHHHFHHHHHHHHHHHHHHHHHHHHHHHHHGHHHFHHHHHHHHHHHHGHHHHHGHHHHHHHHHHFDHHHHHHGHHHHHHHHHHGGHHHHFHHFHHHGHHGGHCFFGGGGGGGGBFFFFGCF0F0
@M03495:530:000000000-LYBTV:1:1107:12849:18637 1:N:0:TGACAGCT+CCTACGGG
GTCAGCATGTGAGCTTTGGTCCAGCCTGAGTCCTGGTTTATCAACGGCAAAATATAGATCGGAAGAGCACACGTCTGAACTCCAGTCACTGACAGCTATCTCGTATGCCGTCTTCTGCTTGAAAAAAAAAAAAAAACAGATATAGAAAGCAACAGAAGGCAGATGCATGGGGGTATGATAGATAGAAGAAAGGTACATGTGCTAAAGCAGTGGTCAAGATGACGTCTATACATGAGTAACAGTAGATGGAA
+
CCCDDFFFFFFFGGGGGGGGGGHHHGHHHHHHHHHHHHHHHHHHHGGGGGHHHHHHHHHHHGGGGHHHHHHHGHHHGHHHHHHHHHHHHHHHHHHHHHHGHHHGGHHHHGGGHGHHHHHHHHHHHHGGGGF@</<-.<0<0<00=00=0<0/..//00.....0000<0...--.000000000<0000//0.0000000000000000/:0/000<<00000...:.00<:0<000000000000000/0
@M03495:530:000000000-LYBTV:1:1107:12948:18644 1:N:0:TGACAGCT+CCTACGGG
GTCAGCATGTGAGCTTTGGACTCCTGACTGGTTTATCAACGGCAAAATATAGATCGGAAGAGCACACGTCTGAACTCCAGTCACTGACAGCTATCTCGTATGCCGTCTTCTGCTTGAAAAAAAAAAAAAAAGTAGAACATAATGCAGGAGGAGGAAGAGGCAGTAAAGCAGGAGAGATGAACAGAGGACAGAACTTGAGGCAACCGACTGTACAATGTATGACCTCTGTCTGGAACAGACACTGAAGTGAG
+
AAABAFFFFFFFGGGGGGFGGGHHHHFHHGHFFFFGHHHHGGGG?HHHHGHGHHHHGFGGHHHGHHGGHHHGGHHHHHHHHHHBGGHHHGHHG43BGGFFHHHHEEEHGHHHGHFHF3FFFEGC?<////-.<>DB110=1100000.<...<..::.;.::.;00<00//.;..;.9900;0///;../;///;0000/;9...--99.:////;///////////9/9/9////.9/.;.;////9//9
@M03495:530:000000000-LYBTV:1:1107:25312:18674 1:N:0:TGACAGCT+CCTACGGG
GTCAGCATGTGAGCTTTGGAGTGAAATCTCTTGTCTTAAGGAATAAAGGAAAAAGATTCCGTCGGAGGCTCGGTGCTCTACAGGTTCAACCTTTGTACTCTATTATTGCCTCACATTCCATCTCTTGTGAAAATATATTTGATTGGCTTTTCTGCAGGTTGTTTGCCAGGACTTTCCAAGACCTCCACTAGAAAACACAATAAACTTTTTGGAAGCTGGACAACTATCTTCATTTTTCAGAAACAGTGAAC
+
CCCCCFFFFFFFGGGGGGGGGGHHHHHHHHHHHHHHHHHHHHHHHHGHHHHHHHGGHHHHHHHGGGGGGHHGGFGGHHHHHHFGHHHHFHHHHHHHHHHHHHHHHHHHHHHHHHHHHHHHHHHHHHHHHGGHHHHHHHHHHHHHGHHHHHHHHHGHEGHHHDHHEHHHHGHHHG1DGHGHFFFHHHHHHHGFDHHHHHH.DGHHHHHHHHGGGGGGHHHAGFHHHH0;GHGEGGGGGGFBBCBFGGBF000
@M03495:530:000000000-LYBTV:1:1107:14910:18695 1:N:0:TGACAGCT+CCTACGGG
GTCAGCATGTGAGCTTTGGTGCCGCCCTGGTTTATCAACGGCAAAATATAGATCGGAAGAGCACACGTCTGAACTCCAGTCACTGACAGCTATCTCGTATGCCGTCTTCTGCTTGAAAAAAAAAAAAACAAGTAGGCAGACGATTACTCATAAGGATACCTGTACAAACAGAAGAATGACTAAGTGCAAAGCACGCAAGAACTACTATAAATGATAGTAGATGAAGACAGTGAGATAATCACGTATGGTCT
+
CCCCEFFFFFFFGGGGGGGGGGHGGGGGHHHHHHHHHHHGGGGGHHHHHHHHHHHGGGGHHHHHHHGHHHGHHHHHHHHHHHHHHHHHHHHHGGHHHGGHHHHGGGHGGHHHHHHHHHHHGGDGD@<-...01<1111.<.--...0111111<00000010111110..//<00/01001100111<11//:/-----/:/1001<111<1:11<11111111111///<11011111110.:/1//<11
@M03495:530:000000000-LYBTV:1:1107:27313:18697 1:N:0:TGACAGCT+CCTACGGG
GTCAGCATGTGAGCTTTGGAGTGAAATCTCTTGTCTTAAGGAATAAAGGAAAAAGATTCCGTCGGAGGCTCGGTGCTCTACAGGTTCAACCTTTGTACTCTATTATTGCCTCACATTCCATCTCTTGTGAAAATATATTTGATTGGCTTTTCTGCAGGTTGTTTGCCAGGACTTTCCAAGACCTCCACTAGAAAACACAATAAACTTTTTGGAAGCTGGACAACTATCTTCATTTTTCAGAAACAGTGAAC
+
BABCCFFFFFFFGGGGGGGGGGHHHHHHHHHHHHHHHHHHHHHHHHHHHHHHHHGGHIIIHHHGGGGGGHHGGGGGHHHHHHFHHHGHHHHHGHHHHHHHHHHHHHHHHHHHHGHHHHHHHHHHHHHHHFHHHHHHHHHHHFHHHHHHGHHHHHHHHHHHHGHHGGHHHHHHHHGHHHGHHHHHHHHHHFH>FGGGHHHGFHHHHHHHGGGGFFFHHHG.GFHE0C;CGHGGGGGGGGFFBFFBFGBFBF0
@M03495:530:000000000-LYBTV:1:1107:7335:18699 1:N:0:TGACAGCT+CCTACGGG
GTCAGCATGTGAGCTTTGGTTTATCAACGGCAAAATATAGATCGGAAGAGCACACGTCTGAACTCCAGTCACTGACAGCTATCTCGTATGCCGTCTTCTGCTTGAAAAAAAAAAAAAAAATCACAGGAAGAAGAGCACAGAGGCCGCCAGCAGACTACATTGCAAAAGAGCATAGTGAAGCAGTGATATAAGGAACACCACACCATCTAATTAGATATCACTCGACACGATTAGTCCACAGCAGCTGTGAA
+
CBBCDFFFFFFFGGGGGGGGGGHHHHHHGGGGGHHHHHHHHHHHGGGGHHHHHHHGHHHGHHHHHHHHHHHHHHHHHHHHHH?GFGFGHHHHGFGHGGHHHHHHHHHHHGGGGD/<////011111.<00<001./0.//</..<-----././.00/011:1111//.//001<1111100/:011111<100/:/<.......00111111011<:11111..-.<.-...0<:1100../.:/01/:1
@M03495:530:000000000-LYBTV:1:1107:21190:18713 1:N:0:TGACAGCT+CCTACGGG
GTCAGCATGTGAGCTTTGGAGTGAAATCTCTTGTCTTAAGGAATAAAGGAAAAAGATTCCGTCGGAGGCTCGGTGCTCTACAGGTTCAACCTTTGTACTCTATTATTGCCTCACATTCCATCTCTTGTGAAAATATATTTGATTGGCTTTTCTGCAGGTTGTTTGCCAGGACTTTCCAAGACCTCCACTAGAAAACACAATAAACTTTTTGGAAGCTGGACAACTATCTTCATTTTTCAGAAACAGTGAAC
+
A>AAAFFFFBFFGGGFGFFGGGGFHHHHHHHHHHHHHHHGHEGHHHHHGHHHFFFGEHHFHHHGGGGGGHHGGEEGGHFHFHGHHHGFGHHHEGHFGHHHHHHHGHHHHHHHHHHHFHFFGHHHGHFFGFGGFHHHHHHHHGHHHGHFHHHFHHHHHHHHFDHHFGFHHGFHGHFFGHFDGGHHHGFHFHHG1FGGHHHGGHHHHHHFHHGGHHHHHFFHHE.GHG0;00BBFGFFFBBFBFFFGGBF;B0
@M03495:530:000000000-LYBTV:1:1107:4083:18714 1:N:0:TGACAGCT+CCTACGGG
GTCAGCATGTGAGCTTTGGTCCAGCCTGAGTCCTGGTTTATCAACGGCAAAATATAGATCGGAAGAGCACACGTCTGAACTCCAGTCACTGACAGCTATCTCGTATGCCGTCTTCTGCTTGAAAAAAAAAAAAAAAGCTGGGGTGGTCGCAAGCATCAAGTATGAGATATTAGTGTTGATGGGCGGTTGTTTGTCGGTCATCGCGCAACTCTAAGTCACGATGAAAAAAAATCAACCATCAGCCAATAAAG
+
BBB@BFFFFFFFGGGGGGGGGGHHHGHHGHGFHHFHHHHHHHHFHGGGGGHHHHHHHGHHGGEFGFGHHHHHGFEFGHHHHHFGGGGHHGHHHHHHHHFCGGHFGHHHHGGGHGFGHHHHFHFGFFGCGC////<>.01</.-.<-.0;-:.-./:;FBB000;B0;9;000;0000;0;00::A:---;:././.-9.;9//.:9---:/9//////9..;.////.---.///;..///9//../////
@M03495:530:000000000-LYBTV:1:1107:20887:18714 1:N:0:TGACAGCT+CCTACGGG
GTCAGCATGTGAGCTTTGGTGCCGCCCTGGTTTATCAACGGCAAAATATAGATCGGAAGAGCACACGTCTGAACTCCAGTCACTGACAGCTATCTCGTATGCCGTCTTCTGCTTGAAAAAAAAAAAAAAGAAAAGAAAAACAGGATTGACCCGAAAGTTAAAACAAAAAAGAGTATATACCATCGCACCGGAGTGTACGAACACATGTGTATAAACATAGGTAATGAGTGAGCCAAGACATACTGATTGAG
+
CCBCCFFFFFFFGGGGGGGGGGHGGGGGGHFHHHHHHHHGGGCGHHGHHHHGHHHGGGGHHHHHHHGHHHGHHHHHHHHHHH3@FHHHHGHHBEGHHGGHHHHGGGHGGGFGHEHFFDGFFGCF<//--<.<0F/..//<<</..00/000;---:::000000....;-.;/;099900000/...-9----..///99.--/.///;/9////////:///////;////////../////////////
@M03495:530:000000000-LYBTV:1:1107:17090:18717 1:N:0:TGACAGCT+CCTACGGG
GTCAGCATGTGAGCTTTGGAGTGAAATCTCTTGTCTTAAGGAATAAAGGAAAAAGATTCCGTCGGAGGCTCGGTGCTCTACAGGTTCAACCTTTGTACTCTATTATTGCCTCACATTCCATCTCTTGTGAAAATATATTTGATTGGCTTTTCTGCAGGTTGTTTGCCAGGACTTTCCAAGACCTCCACTAGAAAACACAATAAACTTTTTGGAAGCTGGACAACTATCTTCATTTTTCAGAAACAGTGAAC
+
CBBCCFFFFFFFGGGGGGGGGGHHHHHHHHHHHHHHHHHHHHHHHHHHHHHHGHGGHIHIHHHGGGGGGHHGGFGGHHHHHHHHHHHHHHHHHHHHHHHHHHHHHHHHHHHHHHHHHHHHHHHHHHHHHHHHHHHHHHHHHGHHHGHHHHHHHHHHGHHHHGHHHHHHHHHHHHHHHHHHHHHHHHHGHHHFFFGHHHHGHHGHGHHHGHGGCGHHHHHGHHHHHHCGHHFFFFGGGGGFGGBFGFFGFG0
@M03495:530:000000000-LYBTV:1:1107:16956:18733 1:N:0:TGACAGCT+CCTACGGG
GTCAGCATGTGAGCTTTGGAATTAGTAAATTCGTTGACGACAGAAGGAGCAAGATAACGACCACAGGGAGGGTGGTTTATCAACGGCAAAATATAGATCGGAAGAGCACACGTCTGAACTCCAGTCACTGACAGCTATCTCGTATGCCGTCTTCTGCTTGAAAAAAAAAAAAAGAAATGCAGAACAAGACAAGAGCAACACGCCAACAGAGTCACTGAAAGATCAGGCACTCAACAAAGAGATAGAACTGT
+
CCDDEFFFFFFFGGGGGGGGGGHHHHHHHHHHGHHHHHGGGGGHHHHHHHHHHHHHHHGGGGGHHHHGGGGGEGGGGHHHHHFHGGGGGHHHHHHHHHHHGFGGHHHHHHHGHHHGGHHHHHHHHHHHHHHHHHHHFHFHHHGGHHHHGFGHGHHHHHHHHHGHHGGCG@-A-.../11<<11/////////././0/.<..-..-<./</1:11110:01/01000/.:///0/0..///<<1111:101
@M03495:530:000000000-LYBTV:1:1107:20957:18736 1:N:0:TGACAGCT+CCTACGGG
GTCAGCATGTGAGCTTTGGACTGGTTTATCAACGGCAAAATATAGATCGGAAGAGCACACGTCTGAACTCCAGTCACTGACAGCTATCTCGTATGCCGTCTTCTGCTTGAAAAAAAAAAAAAAAAAAGATAAAAATAGAAAACTGTTGCTATTACGTATTAAAAACCACATCACATGATTATGTCTGTGATAAGTAGTATCGGTAGGACCGCGAGGTATAATCATTGCATACATGTGGACATCGTCATATG
+
CCCCCFFFFFFFGGGGGGGGGGHHHHHHHHHHHGGGGGHHHHHHHHHHHGGGGHHHHHHHGHHHGHHHHHHHHHHHHHHHHHFHHHFFHHHGGHHHHGFEHGHHHHHHHHHHHHGGGCFB/>//---.<000000.<0000//0000000:0000:;00000000.....000:000000000000000000000;0000;.-..;.00.------;0000:0:000000000000;000000.....00:
@M03495:530:000000000-LYBTV:1:1107:21891:18743 1:N:0:TGACAGCT+CCTACGGG
GTCAGCATGTGAGCTTTGGAGTGAAATCTCTTGTCTTAAGGAATAAAGGAAAAAGATTCCGTCGGAGGCTCGGTGCTCTACAGGTTCAACCTTTGTACTCTATTATTGCCTCACATTCCATCTCTTGTGAAAATATATTTGATTGGCTTTTCTGCAGGTTGTTTGCCAGGACTTTCCAAGACCTCCACTAGAAAACACAATAAACTTTTTGGAAGCTGGACAACTATCTTCATTTTTCAGAAACAGTGAAC
+
DCDDDFFFFFFFGGGGGGGGGGHHHHHHHHHHHHHHHHHHHHHHHHGHHHHHHHGGHHHFGGGGGEGGGHHGGEFEHHHHHHHFHHHHHHHGHFGEFHHHHHHHHHHHHHHGFHHHFHHHGHHHHHHHHHHHEFHHHHHHHEHHHGFGHHHHHFFGHHHHHEFHFHGFHHFFHH?GFGFFHHGHHHHFHHH<GHHHHHGEDD0DDGGFHHGGGGHEHH;:GHFHFB:;C0CFFGGGGGGBFGEFEFC0;90
@M03495:530:000000000-LYBTV:1:1107:26209:18753 1:N:0:TGACAGCT+CCTACGGG
GTCAGCATGTGAGCTTTGGAGTGAAATCTCTTGTCTTAAGGAATAAAGGAAAAAGATTCCGTCGGAGGCTCGGTGCTCTACAGGTTCAACCTTTGTACTCTATTATTGCCTCACATTCCATCTCTTGTGAAAATATATTTGATTGGCTTTTCTGCAGGTTGTTTGCCAGGACTTTCCAAGACCTCCACTAGAAAACACAATAAACTTTTTGGAAGCTGGACAACTATCTTCATTTTTCAGAAACAGTGAAA
+
CCCCBFFFFFFFGGGGGGGGGGHHHHHHHHHHHHHHHGHHHFHHGHFHHHHHGHGGHHHHHHHGGGGGGHHGGF?EHHHHHHHHHHHHHHGHGHEGFHHHHHHHFHHFHHGHHHHHHHHHHHHHHHHHHFHHBHHHHHHHHHHHHHEHGHHGHHGB2GGHHBHHFGHHGHHGHHHHF11FCFFHHEHGHHHHHGGHHGHCDDGHHFHHHHCGGBGGHHFHFGEGHGGBHFGFGGGFFGGFFBFGB/;;0;0
@M03495:530:000000000-LYBTV:1:1107:11569:18769 1:N:0:TGACAGCT+CCTACGGG
GTCAGCATGTGAGCTTTGGAATTAGTAAATTCGTTGACGACAGAAGGAGCAAGATAACGACCACAGGGAGGGTGGTTTATCAACGGCAAAATATAGATCGGAAGAGCACACGTCTGAACTCCAGTCACTGACAGCTATCTCGTATGCCGTCTTCTGCTTGAAAAAAAAAAAAATAAAAAAACACGAAACAAGCAGAGACAAAACAAGACAATCAACACAGCGCGAAGCCAATATCAAAACAATCATGTAAG
+
CCCCCFFFFFFFGGGGGGGGGGHHHHHHHHHHGHHHHHGGGGGHHHHHHHHHHHHHHHGGGGGHHHHGGGGGEFGGGHHHHHFHFGGGGHHHHHHHHHHHGGGGHHHHHHHGHHHGHHHHHHHHHHHHHHHHHHHHHHCHHHGGHGHHGGGHGHHHHHHHHHHHHGGGG:;--.:0000--..;.-..-/./.;//.//;//..9./////;000/:....-:--;;-.//00000000...:00:00000
@M03495:530:000000000-LYBTV:1:1107:25758:18771 1:N:0:TCACAGCT+CCTACGGG
GTCAGCATGTGAGCTTTGGAGTGAAATCTCTTGTCTTAAGGAATAAAGGAGAAAGATTCCGTCGGAGGCTCGGTGCTCTACAGGTTCAACCTTTGTACTCTATTATTGCCTCACATTCCATCTCTTGTGAAAATATATTTGATTGGCTTTTCTGCAGGTTGTTTGCCAGGACTTTCCAAGACCTCCACTAGAAAACACAATAAACTTTTTGGAAGCTGGACAACTATCTTCATTTTTCAGAAACAGTGAAC
+
DCCDDFFFFFFFGGGGGGGGGGHHHHHHHHHHHHHHHHHHHHHHHHHHHH2GHHHHHIHIHIHGGGGGGHHGGGGGHHHHHHHHHHHHHHHHHGHHHHHHHHHHHHHHHHHHHHHHHHHHHHHHHHHHHHHHHHHHHHHHHGHHHFHHHHHHHHHHGHHHHGHHHHHHHHGHHHGHHHHHGHHGHHHHHHGGGHHHHHEGHHHFFHHHHHGCHGHGHHFHHGFHHHCCBGHGGGGGGGGFF:CCFFFGBF0
@M03495:530:000000000-LYBTV:1:1107:2951:18835 1:N:0:TGACAGCT+CCTACGGG
GTCAGCATGTGAGCTTTGGAATTAGTAAATTCGTTGACGACAGAAGGAGCAAGATAACGACCACAGGGAGGGTGGTTTATCAACGGCAAAATATAGATCGGAAGAGCACACGTTGAACTCCAGTCACTGACAGCTATCTCGTATGCCGTCTTCTGCTTGAAAAAAAAAAAAAATACAGATAAGTTCTAACAGACTTAACAGACTACCAGAACCAAAGGATACTTGCTGATCTATAACGAACATGGACACGA
+
BBBBBFFFFFFFGGGFGFGGGGHHHHHHHHHHGHHGHHGGGGG3GHHGHHHHHHGHHHGGGGGHHHHGGGGGEGGGFHHHHHBFECGGGHHGFGHFFHHHGDGGHGHHHHHGHHHHHHHHHHGHHHHGHGHHHHHHF2GHH<EHHHHGGGHGHHGHHHHFGHHE?DC-C?---.090000;900000000//9.//9///9/.///.:;./..9;./..//;///9/9///////:/..9--//.9//999
@M03495:530:000000000-LYBTV:1:1107:6276:18837 1:N:0:TGACAGCT+CCTACGGG
GTCAGCATGTGAGCTTTGGAGTGAAATCTCTTGTCTTAAGGAATAAAGGAAAAAGATTCCGTCGGAGGCTCGGTGCTCTACAGGTTCAACCTTTGTACTCTATTATTGCCTCACATTCCATCTCTTGTGAAAATATATTTGATTGGCTTTTCTGCAGGTTGTTTGCCAGGACTTTCCAAGACCTCCACTAGAAAACACAATAAACTTTTTGGAAGCTGGACAACTATCTTCATTTTTCAGAAACAGTGAAC
+
CCCCCFFFFFFFGGGGGGGGGGHHHHHHHHHHHHHHHHHHHHHHHHHHHHHHHHGGHIHIHIHGGGGGGHHGGGGGHHHHHHFHHHHHHHHHHHHHHHHHHHHHGHHHHHHHHHHHHHHHHHHHHHHHHHHHHHHHHHHHHHHHHFHHHHHHHHHHHHHHHGHHHHHHFHHGHHGHHG1DGHHGHHHGHHHFGBGHFHH.GFHDHHHHHHGGHFFAGGHEFGHGHFCGGHGGGGGGGGGFF9FBFFCFGG9
@M03495:530:000000000-LYBTV:1:1107:19970:18838 1:N:0:TGACAGCT+CCTACGGG
GTCAGCATGTGAGCTTTGGAGTGAAATCTCTTGTCTTAAGGAATAAAGGAAAAAGATTCCGTCGGAGGCTCGGTGCTCTACAGGTTCAACCTTTGTACTCTATTATTGCCTCACATTCCATCTCTTGTGAAAATATATTTGATTGGCTTTTCTGCAGGTTGTTTGCCAGGACTTTCCAAGACCTCCACTAGAAAACACAATAAACTTTTTGGAAGCTGGACAACTATCTTCATTTTTCAGAAACAGTGAAC
+
CABCCFFFFFFFGGGGGGGGGGHHHHHHHHHHHHHHHHHHHHHHHHHHHHHHHHGGHIHHHHHGGGGGGHHGGGGGHHHHHHGHHHHHHHHHHHHHHHHHHHHHHHHHHHHHHHHHHHHHHHHHHHHHHHGHHHHHHHHHHHHHHHGHHHHHHHHHHHHHHGHHGHHHHHHHHHFGHHGHHHGHHHHHHGHDGFHHHHHGHHHHHHHHHHGGHHHHHHBCGFGHHHCCFGFGGGGGGGGGF;CFFFBF0C0
@M03495:530:000000000-LYBTV:1:1107:24928:18842 1:N:0:TGACAGCT+CCTACGGG
GTCAGCATGTGAGCTTTGGTCCAGCCTGAGTCCCTGGTTTATCAACGGCAAAATATAGATCGGAAGAGCACACGTCTGAACTCCAGTCACTGACAGCTATCTCGTATGCCGTCTTCTGCTTGAACAAAAAAATCCTTCCACTCGGATAAGATGCTGAGGAGGGGCCAGACCTAAGAGCAATAAGAGAGGAATCTGAGGCCTGGGGACCCTGGGCCACCAGCCATGTAGTCTCTCCAGCCTCAGCTGGTCAC
+
AAAAAFDDD@@DFGDBFA1FDEABGGHFA0DFHHFHHFFGFF2ABBEA/FGGFGFGFDEDFGGA/EBEGHFHFEFGGF@FGG1FG1G1FGGE@GHCG@G2FGECF/GC21>>>B?>>>11>10B11<FGH//0B1B2FBF11@FC<C/F1GG1DGHHGE1CECCCGEHFGEH0//0<G/CG00;00/:..C000::09../9.99.;9.FF.;=...;;.-;-999/9;/9;/999BF--;////9-/99/
@M03495:530:000000000-LYBTV:1:1107:2731:18853 1:N:0:TGACAGCT+CCTACGGG
GTCAGCATGTGAGCTTTGGAATTAGTAAATTCGTTGACGACAGAAGGAGCAAGATAACGACCACAGGGAGGGTGGTTTATCAACGGCAAAATATAGATCGGAAGAGCACACGTCTGAACTCCAGTCACTGACAGCTATCTCGTATGCCGTCTTCTGCTTGAAAAAAAAAAAACAACATGAGTAATTCTATTAACGCTAGTACCCATATGTCTGCAGTGCATAATTGGATTCTCGCACGCAAATAAGAATAT
+
AABB?FFFFFFFGGGFBFG4FGHHBGHHHHGFGFGFGHFEGGE3GGGHHGFHHHHHFHGGCGGHHGGGGGGG?FEA1FHHHH4BE?EEEFHGHHHHHHHHGEFEHEGHFHHGHHHGFHFGHHHHFHHHHFDGGBGHH20GHEFGFHHECGG0F1G1DGHBFGF0CC-;@@;-....;//0099;;0;;000000.-.../;/://////9//;//;//////;//////////..9------/:///9///
@M03495:530:000000000-LYBTV:1:1107:26494:18856 1:N:0:TGACAGCT+CCTACGGG
GTCAGCATGTGAGCTTTGGAGTGAAATCTCTTGTCTTAAGGAATAAAGGAAAAAGATTCCGTCGGAGGCTCGGTGCTCTACAGGTTCAACCTTTGTACTCTATTATTGCCTCACATTCCATCTCTTGTGAAAATATATTTGATTGGCTTTTCTGCAGGTTGTTTGCCAGGACTTTCCAAGACCTCCACTAGAAAACACAATAAACTTTTTGGAAGCTGGACAACTATCTTCATTTTTCAGAAACAGTGAAC
+
BBBBBFFFFDFFGGGGGGGGGFHHHHHHHHHHGHHHGHHHHHHHHHHHHHHHFHGGHHHHHHHGGGGCFHHGGEFGHHHHGF33FGHHHHHHGHHGGHGHHHHHGHHHHFHHHHHHHHHBHHHHHHHHGFGGGHHHHHHHHFHHHHHHHHHHHHHGGGHHHEGHHHHHHGHHHH1?FFGHHHHHEEFGHGH11FFFHHH<DGFHHHHHHHGGGGHGHHGHHFHHHHB0CGGFGCFFGGGBBFGF/C9;0;0
@M03495:530:000000000-LYBTV:1:1107:28594:18885 1:N:0:TGACAGCT+CCTACGGG
GTCAGCATGTGAGCTTTGGAGTGAAATCTCTTGTCTTAAGGAATAAAGGAAAAAGATTCCGTCGGAGGCTCGGTGCTCTACAGGTTCAACCTTTGTACTCTATTATTGCCTCACATTCCATCTCTTGTGAAAATATATTTGATTGGCTTTTCTGCAGGTTGTTTGCCAGGACTTTCCAAGACCTCCACTAGAAAACACAATAAACTTTTTGGAAGCTGGACAACTATCTTCATTTTTCAGAAACAGTGAAC
+
A>AABFFFFFFFGGGGGGGGGGHHHHHHHGHGHHHHHFHHHHHHHHHFHFHHGFGGHHHHHHHGGGGCGGHGGEGGHHHGHHHBHHGGHHHHFHEHHHGHHHHHHHHHGHHHHHHHGHHGHHHHHHHGGFGFHHHHHHFHHHHHHGHHGHHHHHGHGHGDCDHHGGGHHHHGHHFDGHGHFFGFHHHFHHH1=FCGHGHGBHBHGHFFHHGGFGHHHCHAGGGHHHHGHFGGGGGFGBFFGGFGGF;CB00
@M03495:530:000000000-LYBTV:1:1107:24515:18890 1:N:0:TGACAGCT+CCTACGGG
GTCAGCATGTGAGCTTTGGAGTGAAATCTCTTGTCTTAAGGAATAAAGGAAAAAGATTCCGTCGGAGGCTCGGTGCTCTACAGGTTCAACCTTTGTACTCTATTATTGCCTCACATTCCATCTCTTGTGAAAATATAGATCGGAAGAGCACACGTCTGAACTCCAGTCACTGACAGCTATCTCGTATGCCGTCTTCTGCTTGAAAAAAAAAAAAAACACCACATTGACTAGCTCGTCTCCGCTTGGCTTAC
+
CCCDCFFFFFFFGGGGGGGGGGHHHHHHHHHHHHHHHHHHHHHHHHHHHHHHHHGGHIHIHIHGGGGGGHHGGGGGHHHHHHGFHHHHHHHHHHHHHHHHHHHHHHHHHHHHHHHHHHHHHHHHHHHHG?GHHHHHGHHHHHGGGGHHHGHHHGHHHGHGFHHHGHFHHHHHBG?1FHHHFFGH>EHHHHGAEGCDFGFHHHHHHHGGGB???--<....<.<0<11:<10/11.-../0...<../0.00
@M03495:530:000000000-LYBTV:1:1107:25731:18892 1:N:0:TGACAGCT+CCTACGGG
GTCAGCATGTGAGCTTTGGAGTGAAATCTCTTGTCTTAAGGAATAAAGGAAAAAGATTCCGTCGGAGGCTCGGTGCTCTACAGGTTCAACCTTTGTACTCTATTATTGCCTCACATTCCATCTCTTGTGAAAATATATTTGATTGGCTTTTCTGCAGGTTGTTTGCCAGGACTTTCCAAGACCTCCACTAGAAAACACAATAAACTTTTTGGAAGCTGGACAACTATCTTCATTTTTCAGAAACAGTGAAC
+
DCCDEFFFFFFFGGGGGGGGGGHHHHHHHHHHHHHHHGHHHHHHHHHHHHHHHHGGHIHIHHHGGGGGGHHGGEGGHHHHHHFHHHHGHHGHHHHHHHHHHHHHHHHHHHHHHHHHHHHHHHHHHHHHGFGGFHHHHHHHHHHHHHHHHHHHHHHHHHHHHGHHHHHHHHHHHH1FFHHHHHHHHHHHHHH<DFGFHHHGHHGGHHHHGHGGHHGHHHHGHGHHGHCGHHGGGGGGGGFFFFCFFF<BBB0
@M03495:530:000000000-LYBTV:1:1107:3417:18924 1:N:0:TGACAGCT+CCTACGGG
GTCAGCATGTGAGCTTTGGAGTGAAATCTCTTGTCTTAAGGAATAAAGGAAAAAGATTCCGTCGGAGGCTCGGTGCTCTACAGGTTCAACCTTTGTACTCTATTATTGCCTCACATTCCATCTCTTGTGAAAATATATTTGATTGGCTTTTCTGCAGGTTGTTTGCCAGGACTTTCCAAGACCTCCACTAGAAAACACAATAAACTTTTTGGAAGCTGGACAACTATCTTCATTTTTCAGAAACAGTGAAC
+
BBBBBFFFFFFFGFGGGFGGGGFHHHHHHHHGHGFGHHHHHHFHHHHHGHHHGFGGHHHFFGHGFGGGGGF?CEGCHHHHHH3FGHHHGHHHHHHHHHHHHHHHHHHHHHGHHHHHHHG4FGHHHHHFHFHHHGHFHHHHHHGHFHEFFHHHHHHHHHCGHBEHHEDGHHFHHHFDGHDFAGGBGHHFGHHG1GFFEFGEHHHHHHHHHHGG/CHEHC/:CGHGHH0CGGGFGGGGGGFFB;BFGG;FFF0
@M03495:530:000000000-LYBTV:1:1107:27509:18939 1:N:0:TGACAGCT+CCTACGGG
GTCAGCATGTGAGCTTTGGACTGGTTTATCAACGGCAAAATATAGATCGGAAGAGCACACGTCTGAACTCCAGTCACTGACAGCTATATCGTATGCCGTCTTCTGCTTGAAAAAAAAAAAACGGATTGGAGTACTTCCTTGTGATTTTCATTTTAGTGTGATTTGGTACTTGATGCCTCACATGAGTACAGTACAGAATCAAGTTCGAGACCCAAGCGTGGAGCATGAATGGTGCTGATCTTGATCAAATG
+
AAA3AFD5DBFFGGFGGD444EFABBFGDDGFEEEGEEHCEFHDDGF52A22AAFFCGHGGCFFFFHHFHFHG5FGEHFFHB31BB444BFHHGH4E/EEFFHHFBGH30B3B0//////>////?/?01<?GB1<1>1=F=C11>1=>1==FG1>DBF00DBD00CGFD0=0=<;:0:/;;GG;C0000:;00;:C/;900:0;09./.9..9..:.;A-....///;;B//9;///;/9B//9////:;
@M03495:530:000000000-LYBTV:1:1107:22529:18939 1:N:0:TGACAGCT+CCTACGGG
GTCAGCATGTGAGCTTTGGAGTGAAATCTCTTGTCTTAAGGAATAAAGGAAAAAGATTCCGTCGGAGGCTCGGTGCTCTACAGGTTCAACCTTTGTACTCTATTATTGCCTCACATTCCATCTCTTGTGAAAATATATTTGATTGGCTTTTCTGCAGGTTGTTTGCCAGGACTTTCCAAGACCTCCACTAGAAAACACAATAAACTTTTTGGAAGCTGGACAACTATCTTCATTTTTCAGAAACAGTGAAA
+
BBCCCFFFFFFFGGGGGGGGGGHHHHHHHHHHHHHHHHHHHHHHHHHHHHHHHHGGHHHHHHHGGGGGGHHGGGGGHHHHHHHHHHGHHHHHHHHHHHHHHHHHHHHHHHHGHHHHHHHHHHHHHHHHHHHHHHHHHHHHHGHHHHGHHHHHHHGHHHHHHGHHHGHHHHHHHHGHHHGHHHHHHHHHHHGG1GHHHHHEGHHHHHHHHHGGFGHHHHGFHHHGGGGCHGGGGGGGGGGFGGGGGFFGFG0
@M03495:530:000000000-LYBTV:1:1107:24034:18955 1:N:0:TGACAGCT+CCTACGGG
GTCAGCATGTGAGCTTTGGAGGGCAAGAAGGTTGACGACAGAAGGAGCAAGATAACGACCACAGGGAGGGTGGTTTATCAACGGCAAAATATAGATCGGAAGAGCACACGTCTGAACTCCAGTCACTGACAGCTATCTCGTATGCCGTCTTCTGCTTGAAAAAAAAAAATCAACTGCGTCATAAGAACATACAAGCACACGCATGTACTCAGCACAGTTGTTAGTCACTGCGTATATTGGACGTCAAACGA
+
CBCDDFFFFFFFGGGGGGGGGGGGGGGHHHHGHHHHGFGGGHHHHHHHHHHHHHHHGGGGGHHHHGCEGGEFGFGHHHHHHHGGGGGHHHHHHHHGHHGGGGHHHHHHHGHHHGHHHHHHHHHHHHHHGHHHHHHHFHHHGGHHHHGGGHGHHHHHGHC<D0GGGGG?A.000/0/;..-..00;00:/000000.://.---..000000000.//00:0.:00000000:...0000000-....00..
@M03495:530:000000000-LYBTV:1:1107:7011:18961 1:N:0:TGACAGCT+CCTACGGG
GTCAGCATGTGAGCTTTGGTCCAGCCTGAGTCCCTGGTTTATCAACGGCAAAATATAGATCGGAAGAGCACACGTCTGAACTCCAGTCACTGACAGCTATCTCGTATGCCGTCTTCTGCTTGAAAAAAAAAAAACAGCACTAGACTATAGATCGTACTGCTGGGGCTCGGAATGAACTGCGCGCTTGGTGTACAACACGAAAGGCTAAGCTGTCACAGCTGATCATCTAATGATATGTAGCAGTACAAATA
+
CCDDDFFFFFFFGGGGGGGGGGHHHGHHHHGHHHHHHGHHHHHHHHGGGGGHHHHHHHHHHHGGGGHHHHHHHGHHHGHHHHFHHHHHHHHHHHHHHHHHHHHHGGHHHHGGGHGHHHHHHHFHGHGGGG/B@<??0000111<111111>11./...=0000.-.-.--...0:;;000.----:9.:.:00000.:.-.:...0000/000000:0.0:000:00:0000000:0000000000;000:
@M03495:530:000000000-LYBTV:1:1107:8996:18962 1:N:0:TGACAGCT+CCTACGGG
GTCAGCATGTGAGCTTTGGAGTGAAATCTCTTGTCTTAAGGAATAAAGGAAAAAGATTCCGTCGGAGGCTCGGTGCTCTACAGGTTCAACCTTTGTACTCTATTATTGCCTCACATTCCATCTCTTGTGAAAATATATTTGATTGGCTTTTCTGCAGGTTGTTTGCCAGGACTTTCCAAGACCTCCACTAGAAAACACAATAAACTTTTTGGAAGCTGGACAACTATCTTCATTTTTCAGAAACAGTGAAC
+
BAABBFFFFFFFGGGGGGGGGGGGHFHHHHHHFHHHHHGHGHHHGHGHGHHHHHGGGHHHFFGGGGGGEHHGEEGGHHHHHH33FHHHHHHHFHHFHHHEHHHHHGHHHHHHHHHHHHHHFHHHHGFDGGEFHHHHHFFHFDGHHGHHGFFHHHHHHHHHGGHHFHFHHHAAGHDHFHHHFFGGGHHHFHH1FGBHGFC.DDFFHGHHHHGCC::CGH/:CCGHFFGFFGGFG0FFGFGF0FF/CF;FFG:
@M03495:530:000000000-LYBTV:1:1107:26806:18966 1:N:0:TGACAGCT+CCTACGGG
GTCAGCATGTGAGCTTTGGAATTAGTAAATTCGTTGACGACAGAAGGAGCAAGATAACGACCACAGGGAGGGTGGTTTATCAACGGCAAAATATAGATCGGAAGAGCACACGTCTGAACTCCAGTCACTGACAGCTATCTCGTATGCCGTCTTCTGCTTGAAAAAAAAAAAAATAAAGAAAATGCGAAAAGTACGCCATACAACCCGTGTATGACTCTTGAAGAGACATGTGTGAGATGCTCATGCAAATG
+
CCCCCFFFFFFFGGGGGGGGGGHHHHHHHHHHGHHHHHGGGGGHHHHHHHHHHHHHHHGGGGGHGHHGGGGGFGGGGHHHGHEFEGGGGHHHHHHHHHHHGGGGHHHHHHHGHHHGHHHHHHHHHHHHHFHHHHHHHHCGHHGGHHHHGEGHGHHHHHHHHGGHHGEG?EA@?.00000.:/<00..---/0<0..-<.0/<00.9<...<000000<000:00.///00<<0.0<0<0000000<00<BF
@M03495:530:000000000-LYBTV:1:1107:24287:18975 1:N:0:TGACAGCT+CCTACGGG
GTCAGCATGTGAGCTTTGGAGTGAAATCTCTTGTCTTAAGGAATAAAGGAAAAAGATTCCGTCGGAGGCTCGGTGCTCTACAGGTTCAACCTTTGTACTCTATTATTGCCTCACATTCCATCTCTTGTGAAAATATATTTGATTGGCTTTTCTGCAGGTTGTTTGCCAGGACTTTCCAAGACCTCCACTAGAAAACACAATAAACTTTTTGGAAGCTGGACAACTATCTTCATTTTTCAGAAACAGTGAAC
+
CCCCCFFFFFFFGGGGGGGGGGHHHHHHHHHHHHHHHHHHHHHHHHHHHHHHHHGGHIIHHIHGGGGGGHHGGGGGHHHHHHHGHHHGHHHHHHHHHHHHHHHHHHHHHHHHHHHGHHHHHHHHHHHHGFGGGGHHHHHHHHHHGHHHHGHGHHHHHHHHHGHHHGHHHHGHHHGHHHBHEHHHHHHHGFHFFFHHHFH<GDDHHHHHHHGGHHHEHHHHHHHHHGCFHGGGGGGGFGFFB0CBFG;F0C0
@M03495:530:000000000-LYBTV:1:1107:2328:18976 1:N:0:TGACAGCT+CCTACGGG
GTCAGCATGTGAGCTTTGGAATTAGTAAATTCGTTGAAGACAGAAGGAGCAAGATAACGACCACAGGGAGGGTGGTTTATCAACGGCAAAATATAGATCGGAAGAGCACACGTCTGAACTCCAGTCACTGACAGCTATCTCGTATGCCGTCTTCTGCTTGAAAAAAAAAATAAATTCTCAAATCAGTATACAACCAAACCAGCAGAGGAAGCAGCAGAACAATCACACGACGAGGAAGCAAGGTCAAGATA
+
BBBBBFFFFFFFGGGGGGGGGGHHHHHHHGHHGHHHHHHHHHHHHHHFHHHHHGHHHHGEGGGHHGHGGGGGBFGFEHHHHHGHFGGGGHHHGHHHHHHHGFGGHHHHHHHGHHHGGHHHHHHGHHHHHFGHHHHHH22F2FFGHHHHGGGHGFHHFHHHFHHEAC<@C;.0000<:0;;;0C0000000000/:9....9.9/;/.9./.:9/.9./9././/;///-9::;-:-.../9../:///://
@M03495:530:000000000-LYBTV:1:1107:22459:18989 1:N:0:TGACAGCT+CCTACGGG
GTCAGCATGTGAGCTTTGGTCCAGCCTGAGTCCTGGTTTATCAACGGCAAAATATAGATCGGAAGAGCACACGTCTGAACTCCAGTCACTGACAGCTATCTCGTATGCCGTCTTCTGCTTGAAAAAAAAAAAAAAATAGACTCTGCTACTCACTTACGTCTCTGTCAGATATAGGATCAACAATCATGCAACCGGAAAGACACATCTTCTATGGTATCAGAGTGATGACATGTGCAGCATATGTTGTGATC
+
CCCDEFFFFFFFGGGGGGGGGGHHHGHHHHHHHHHHHHHHHHHHHGGGGGHHHHHHHHHHHGGGGHHHHHHHGHHHGHHHHHHFHHHHHHHHHHHHHHHGHHHGFHHHHGGGHGHHHHHHHHHHGHGGGGD@//--0<11110<10=1100101111</.//11<111<111<10:1/.0/0.0001110<0.----9./////0011111110111111001111110010111110<1111111<.1<1
@M03495:530:000000000-LYBTV:1:1107:24460:18996 1:N:0:TGACAGCT+CCTACGGG
GTCAGCATGTGAGCTTTGGAGTGAAATCTCTTGTCTTAAGGAATAAAGGAAAAAGATTCCGTCGGAGGCTCGGTGCTCTACAGGTTCAACCTTTGTACTCTATTATTGCCTCACATTCCATCTCTTGTGAAAATATATTTGATTGGCTTTTCTGCAGGTTGTTTGCCAGGACTTTCCAAGACCTCCACTAGAAAACACAATAAACTTTTTGGAAGCTGGACAACTATCTTCATTTTTCAGAAACAGTGAAC
+
BBBBBFFFFFFFGGGGGGGGFGHHGHHHHGHHHHHHHHHHHHHHHHHHGHHHHHGGHHHHHHHGGGGGGGHGGGGGHHHHHHHFHHHHHHHHHHGGHHHHHHHHGHHGHHHHHFHFHHHHHHHGHHHHHDGHHGHHHHHHHHHHHHHHHHHGHHH3GHGGHAGFGHHGHHHHHH1FDG1DGBGHFGHHHHH1><<<<CE.DGH0GGHHHHGGFGHGHGGFHHGHHH;CCHGGGFFFGGGBFB;CFFBFBF0
@M03495:530:000000000-LYBTV:1:1107:26681:19003 1:N:0:TGACAGCT+CCTACGGG
GTCAGCATGTGAGCTTTGGAATTAGTAAATTCGTTGACGACAGAAGGAGCAAGATAACGACCACAGGGAGGGTGGTTTATCAACGGCAAAATATAGATCGGAAGAGCACACGTCTGAACTCCAGTCACCGACAGCTATCTCGTATGCCGTCTTCTGCTTGAAAAAAAAAAAAAGCGGAGTAAAGCGTAGAACACCGGATGAAAACCCGTACCCAAGGGCGGATTCACCATTGTAGCTTACACTGACGCACC
+
A11AAFF1@1DFD1D13FCGBEFHH3DD3FFGGFFHGHFFEAAAEGGGFGGGFFFHBHC/EEEFEGHEE?EGEFEEFHHHHFBCE/E//BGG1BGHDFHHE/??0<FG0FGCGHGGHH111B1@>1111/<>//<CD1GGDGCA00><C.->.1DGH0=GHC00<<:@--9--.;.-;--/9/9;---9-///9-9--9-/9//;A9-A---/9----------;///9/9/////;//:/:////-:---
@M03495:530:000000000-LYBTV:1:1107:20943:19021 1:N:0:TGACAGCT+CCTACGGG
GTCAGCATGTGAGCTTTGGAGTGAAATCTCTTGTCTTAAGGAATAAAGGAAAAAGATTCCGTCGGAGGCTCGGTGCTCTACAGGTTCAACCTTTGTACTCTATTATTGCCTCACATTCCATCTCTTGTGAAAATATATTTGATTGGCTTTTCTGCAGGTTGTTTGCCAGGACTTTCCAAGACCTCCACTAGAAAACACAATAAACTTTTTGGAAGCTGGACAACTATCTTCATTTTTCAGAAACAGTGAAC
+
BABCCFFFFFFFGGGGGGGGGGHHHHHHHHHHHHHHHHHHHFHHHHHHHHHHHHGGHHIIHIHGGGGGGHHGGFGGHHHHHHGHHHHHHHHHHHHHHHHHHHHHHHHHHHHHHHHHHHHHHHHHHHHHHHHHHHHHHHHHHHHHHHHHHHHHHHHHHHHHHGHHHHHHHHGHHHFGHHFHHHHHHHHHHHHFGHHHHHHGGHHHHHHHHHGGHHHGHHEFHHGGHHHHHHGGGGGGGGGGGGFFGGFFFG0
@M03495:530:000000000-LYBTV:1:1107:14184:19059 1:N:0:TGACAGCT+CCTACGGG
GTCAGCATGTGAGCTTTGGAGTGAAATCTCTTGTCTTAAGGAATAAAGGAAAAAGATTCCGTCGGAGGCTCGGTGCTCTACAGGTTCAACCTTTGTACTCTATTATTGCCTCACATTCCATCTCTTGTGAAAATATATTTGATTGGCTTTTCTGCAGGTTGTTTGCCAGGATTCCAAGACCTCCACTAGAAAACACAATAAACTTTTTGGAAGCTGGACAACTATCTTCATTTTTCAGAAACAGTGAACAA
+
CBCCCFFFFFFFGGGGGGGGGGGHHHHHHHHHHHHHHHHHGHHHHHHHHHHHGHGGHHIHHHHGGGGGGHHGGFFGHHHHHHHHHHHHHHHHHHHHHGHHHGHHHHHHHHHHHHHHHHHHHHHHHGHHHFHFHHHHHHHHHGHHFHHHHHGHHHHHHHHGHCHHHGHHHHHHHGFGHHHHHHFHCGGHHFGGFGHHHGGFGHHHHHHGDGGHHHHHFHGHGHHGHG;<G;GGFFGGGGGGGGGGFGFGFFC
@M03495:530:000000000-LYBTV:1:1107:28082:19062 1:N:0:TGACAGCT+CCTACGGG
GTCAGCATGTGAGCTTTGGAGTGAAATCTCTTGTCTTAAGGAATAAAGGAAAAAGATTCCGTCGGAGGCTCGGTGCTCTACAGGTTCAACCTTTGTACTCTATTATTGCCTCACATTCCATCTCTTGTGAAAATATATTTGATTGGCTTTTCTGCAGGTTGTTTGCCAGGACTTTCCAAGACCTCCACTAGAAAACACAATAAACTTTTTGGAAGCTGGACAACTATCTTCATTTTTCAGAAACAGTGAAC
+
AABBBFFFFFFFGGGFGGGEGGGGGHHHHHHHGHHHHHHHHHHGGHGHGHHGHHGGHHHHHHHGGFGGGGFF@FGGHHHHGHHHHHHGHHHHFGHGHGHHHEHHGHHHHHHHHHHHHHHHHHHGHHHHGGFGHHHHGHHHHHHHGHHHGHHHEHHBGHHEGEHHHHHHHHGFFF11?F1GHFGHHHHHHHH1>G0<FCGC<GG<GHFHHHFGHCGEFGFCGHFEHFCCHFBFBFGGFFFBF99FFFFF;C0
@M03495:530:000000000-LYBTV:1:1107:14558:19070 1:N:0:TGACAGCT+CCTACGGG
GTCAGCATGTGAGCTTTGGAATTAGTAAATTCGTTGACGACAGAAGGAGCAAGATAACGACCACAGGGAGGGTGGTTTATCAACGGCAAAATATAGATCGGAAGAGCACACGTCTGAACTCCAGTCACTGACAGCTATCTCGTATGCCGTCTTCTGCTTGAAAAAAAAAAAAAATACAAAATAAGTAAAACGACGAACATAACAAATAGATATCAAATTGGAGTATAAGTGTCGATGGTATAGCGTAATGG
+
CCDDCFFFFFFFGGGGGGGGGGHHHHHHHHHHGHHHHHGFGGGHHHHHHHHHHHHHHHGGGGGHHHHGGGGGFGGGGHHHHHBGFGGGGHHHHHHHHHHHGGGGHHHHHHHGHHHGHHHHHHHHHHHGHHHHHHHHHHHFHHGGHHHHGGGHGHHHHHHHGHHHHGGGGC-<--.0<:00.:000000000-.------00000<.<0<000000000000:/0/00000000<..0.000<:0-....00
@M03495:530:000000000-LYBTV:1:1107:9324:19074 1:N:0:TGACAGCT+CCTACGGG
GTCAGCATGTGAGCTTTGGAATTAGTAAATTCGTTGACGACAGAAGGAGCAAGATAACGACCACAGGGAGGGTGGTTTATCAACGGCAAAATATAGATCGGAAGAGCACACGTCTGAACTCCAGTCACTGACAGCTATCTCGTATGCCGTCTTCTGCTTGAAAAAAAAAAAAAATAACAAGTAGAAACAATACGGTAAGTGACTAGAAATAGCGAAGATTAAATACGGTAGCGTCAGTACGAGTGATGATG
+
DCCDDFFFFFFFGGGGGGGGGGHHHHHHHHHHGHHHHHGGGGGHHHHHHHHHHHHHHHGGGGGHHHHGGGGGGGGGGHHHFHFHEGGGGHHHHHHHHHHHGGGGHHHHHHHGHHHGHHHHHHHHHHHHHHHHHHHHHGBHHHGGHHHHGGGHGHHHHHHHHHGHHGGGG@-9--.0:0<0/0:0000//.000../..0:000<00:0000<0----.000000009./.90-....0:0...9.0000:0
@M03495:530:000000000-LYBTV:1:1107:11284:19085 1:N:0:TGACAGCT+CCTACGGG
GTCAGCATGTGAGCTTTGGAGGGTGGTTTATCAACGGCAAAATATAGATCGGAAGAGCACACGTCTGAACTCCAGTCACTGACAGCTATCTCGTATGCCGTCTTCTGCTTGAAAAAAAAAAAAAAACATAAAACGACAAAAGGAGCATATCCGGATATAAAACGATCAGGAAAAGTTCAATTTGTTAAGACGCTACTAGAAAGCGCTAACATACTGAGCATATGTCATCCTACAGCGGAGCTAAACCTGTA
+
CBCCDFFFFFFFGGGGGGGGGGGEGGGGHHHHHHHGGGGGHHHHHHHHHHHGGGGHHHHHHHGHHHGHHHHHHHHHHHHHFHGHHHHHHHHHHGGHHHHGFGHGHHHHHHHHHHHHGGGDDC</<-..1110=0-<-<-/:/./...00000.-..<<00000-9.99:00<<//000000<:00:00000.-..-0000<:0/.-.-./0<0<00<:0000:000000<:0000099---<0000//.0:
@M03495:530:000000000-LYBTV:1:1107:9020:19100 1:N:0:TGACAGCT+CCTACGGG
GTCAGCATGTGAGCTTTGGAATTAGTAAATTCGTTGACGACAGAAGGAATAACGACCACAGGGAGGGTGGTTTATCAACGGCAAAATATAGATCGGAAGAGCACACGTCTGAACTCCAGTCACTGACAGCTATCTCGTATGCCGTCTTCTGCTTGAAAAAAAAAAAAAATGTAAGCAGTATAAGATAAAGGTATAGAATCAACTATAAGACGAAACACAGAATCACAAAAGAAGAATAGCTTGCTAACAGT
+
CBCCCFFFFFFFGGGGGGGGGGHGHHHHHHHHGHHHGHGGGGGHHHHHHHHHHGGGGGHHHHGFFGGEFGGGHHHHFHHGEGEEHHHHHHHHHHHGGGGHHHHHHHGHHHGHHHHHHHHHHHHHHHHHHGHHHHHHHFGHHHHGGGHGHHHHHHHFHHHFEEFG;;:A9.000;;00/0000000;00;09090000;090;/90000000.--;-/...0;000000../../0/000000:9000/00;
@M03495:530:000000000-LYBTV:1:1107:14990:19108 1:N:0:TGACAGCT+CCTACGGG
GTCAGCATGTGAGCTTTGGAGTGAAATCTCTTGTCTTAAGGAATAAAGGAAAAAGATTCCGTCGGAGGCTCGGTGCTCTACAGGTTCAACCTTTGTACTCTATTATTGCCTCACATTCCATCTCTTGTGAAAATATATTTGATTGGCTTTTCTGCAGGTTGTTTGCCAGGACTTTCCAAGACCTCCACTAGAAAACACAATAAACTTTTTGGAAGCTGGACAACTATCTTCATTTTTCAGAAACAGTGAAC
+
BABCCFFFFFFFGGGGGGGGGGHHHHHHHHHHHHHHHHHHHHHHHHHHHHHHHHGGHHIIHIHGGGGGGHHGGGGGHHGHHH3GHHHHHHHHHHHHHHHHHHHHGHHHHHHHHHHHHHHHHHHHHHHHHHHHHHHHHHHHHHHHHHHHHHHHHHHHHHHHHGHHHHHHHFHHHHGHHHHHHHHHHHHHHHHDGFHHHHHEGHGDGHHHHHGGGGGHGHHHHHHHHGCCFCFGGFGGGGGEFFGFGGBF9C0
@M03495:530:000000000-LYBTV:1:1107:9122:19114 1:N:0:TGACAGCT+CCTACGGG
GTCAGCATGTGAGCTTTGGAGACTGGTTTATCAACGGCAAAATATAGATCGGAAGAGCACACGTCTGAACTCCAGTCACTGACAGCTATCTCGTATGCCGTCTTCTGCTTGAAAAAAAAAAAACTAACAAAACAACAAATCCACATACTTTTGATGAGAAGATTGAAATAATATATACCATTTGAGCAAATCACACAGAAGCTCCACTATAATCAGATTCGACACGACAGCAGGTCGCAACACGGGTGATT
+
BBBBBFFFFFFFGGGGGGGGGGGGHHHHHHHHHHHGGGGGGHHHHHHHHHHGGGGHHHHHHHGGHHGHHHHHHHHHHHHHFHFHHHHHHHGHHGGHHHHGGGHGHHHHHHGHHHHHGGGCG///<@?111<00//?/.0FBF111111<<1<1.00000<//0000=0000:000;0000000;0.0:;:000/0/..////;0//:9/00;90900000.;:9-.----.....:--;.-9;.--9-9//
@M03495:530:000000000-LYBTV:1:1107:2270:19136 1:N:0:TGACAGCT+CCTACGGG
GTCAGCATGTGAGCTTTGGAGTGAAATCTCTTGTCTTAAGGAATAAAGGAAAAAGATTCCGTCGGAGGCTCGGTGCTCTACAGGTTCAACCTTTGTACTCTATTATTGCCTCACATTCCATCTCTTGTGAAAATATATTTGATTGGCTTTTCTGCAGGTTGTTTGCCAGGACTTTCCAAGACCTCCACTAGAAAACACAATAAACTTTTTGGAAGCTGGACAACTATCTTCATTTTTCAGAAACAGTGAAC
+
AAAABFFFFDFFGGGGGGFGGCGHGFHFHFHHHEGGHHHGHHHHHFHHFGHHHHGGHGHHHHHGGGGCGHHG??EEHHHFGHFGHGHHGGHHHFHGHHHHHHHHHHHHHHHHHHHFHHHGHHGHHHHFHFHHHHHGHHHHHHGHBFHHHHHHHGGHB0GFHDHHHHFGG/GHHHFDFGGHAFGFGEHHGFHFHHEGHGHGFGFHHHHHHHGGF:CAHHF.CGHHHF;;GGFFGGGGGGGFFFFFFG;CB00
@M03495:530:000000000-LYBTV:1:1107:15014:19169 1:N:0:TGACAGCT+CCTACGGG
GTCAGCATGTGAGCTTTGGTCCAGCCTGAGTCCCTGGTTTATCAACGGCAAAATATAGATCGGAAGAGCACACGTCTGAACTCCAGTCACTGACAGCTATCTCGTATGCCGTCTTCTGCTTGAAAAAAAAAAAAAATACTGACAAAAGTGAAGTACAACTTACAATGAGATGTAGAGATATCTAATCATAACAAAAATGGATAGATCGCACATATAATCTACCGATCACACTGGCGACATCGCCTCAAGCC
+
DCDDCFFFFFFFGGGGGGGGGGHHHGHHHHHHHHHHHHHHHHHHHHGGGGGHHHHHHHHHHHGGGGHHHHHHHGHHHGHHHHGHHHHHHHHHHHHHHHHGFHHHGGHHHHGGGHGHHHHHHHGHGHHGGGCG//>-0111111110</00000<<0=00000=000000:00:0;0000000000000000:00...:000000000...--;00000;0000:.--./00/0/.-:--.0.9...0000.
@M03495:530:000000000-LYBTV:1:1107:17706:19173 1:N:0:TGACAGCT+CCTACGGG
GTCAGCATGTGAGCTTTGGAGTGAAATCTCTTGTCTTAAGGAATAAAGGAAAAAGATTCCGTCGGAGGCTCGGTGCTCTACAGGTTCAACCTTTGTACTCTATTATTGCCTCACATTCCATCTCTTGTGAAAATATATTTGATTGGCTTTTCTGCAGGTTGTTTGCCAGGACAGGTCGTGATTGCTGGAGCAGGTATGATATAATTCTAGGATTTGACAGATGAATAATTTACATATATATCTAACTTTGA
+
DDDDDFFFFFFFGGGGGGGGGGHHHHHHHHHHHHHHHHHHHHHHHHHHHHHHHHGGHHHHHHHGGGGGGHHGGFGGHHHHHHHHHHHHHHHGHHHHHHHHHHHHHHHHHHHHGHHHHHHHHHHHHHHHHHHHHHHHHHHHHGHHHHHGHHHHHHHHHHHHHGHHHHHHHHHHHG?GHGGGHHHHFHHHHGHGHHCGHHHHHHHHHHHHHHHHHHHHHHFHHGHHCH;CGHHGHGFGGGGGGGHGFFGGFF0
@M03495:530:000000000-LYBTV:1:1107:27182:19181 1:N:0:TGACAGCT+CCTACGGG
GTCAGCATGTGAGCTTTGGAGTGAAATCTCTTGTCTTAAGGAATAAAGGAAAAAGATTCCGTCGGAGGCTCGGTGCTCTACAGGTTCAACCTTTGTACTCTATTATTGCCTCACATTCCATCTCTTGTGAAAATATATTTGATTGGCTTTTCTGCAGGTTGTTTGCCAGGACTTTCCAAGACCTCCACTAGAAAACACAATAAACTTTTTGGAAGCTGGACAACTATCTTCATTTTTCAGAAACAGTGAAC
+
CBBCCFFFFFFFGGGGGGGGGGHHHHHHHHHHHHHHHHHHHHHHHHHHGHHHHHGGHHHIHIHGGGGGGHHGGGGGHHHHHHGHHHHHHHHHHHHHHHHHHHHHHHHHHHHHHHHHHHHHHHHHHHHHGDHFHHHHHHHHHHHHHHHHHHHHHHHHHHHHHGHHHGHHHHHHHHFGHHHHHFHHHHHHHHH1>DFGHHHCGFHHHHHHHHGFHCHEHHHHGHHHHF;CGCFGGGGGGGGFF0BFFGBF0B:
@M03495:530:000000000-LYBTV:1:1107:22002:19181 1:N:0:TGACAGCT+CCTACGGG
GTCAGCATGTGAGCTTTGGTTTATCAACGGCAAAATATAGATCGGAAGAGCACACGTCTGAACTCCAGTCACTGACAGCTATCTCGTATGCCGTCTTCTGCTTGAAAAAAAAAAAAAAAAATAATACACGTCTAGTGGACAGAACATCGTAGCACACGACTACAGAATCATAAAGAGGTTGTTGGAGAGATCTAGTAGTACACACGTCAAGATCGTGTTCGTACAGGTGATCCAGCAATATCGTACACCAA
+
CCCDDFFFFFFFGGGGGGGGGGHHHHHHGGGGGHHHHHHHHHHHGGGGHHHHHHHGHHHGHHHHHHHHHHHHHHHHHHHHHH3GGHGGHHHHGGGHGHHHHHHHCGHHHGGGGB>>/<//-0>111111.0</.000.000.<0//00..:<.00/.---<-/0<0000000000:/.<//<...0/0<.<0<0:000000000.-....0000./...0../..0/<0000000///00<0./<..0/..
@M03495:530:000000000-LYBTV:1:1107:22960:19186 1:N:0:TGACAGCT+CCTACGGG
GTCAGCATGTGAGCTTTGGTTTATCAACGGCAAAATATAGATCGGAAGAGCACACGTCTGAACTCCAGTCACTGACAGCTATCTCGTATGCCGTCTTCTGCTTGAAAAAAAAAAAAATCGAAGAGAAATGGGAGGCAGCAAATGATGGTTTTGAAAGCATCAGTAAAGAAGCAGCGATGTGCTATTCCTATCGCAGGCGGTATATCTCTGTGTACGACACCACCGTAGGCTAACAGAGTAAAGCGCTCGCT
+
AAABAFFFFFFFGGGGGGGGGGHHHHHHGGGGFHGHHHHHHHHHGGGGFGHHHGHGHHGGHHHHHHHHHHFHHHFHHEHHDG3DFGGDHHGGEEFHGHHHHHHG1FFHHGGEG/<//02?00?<GFC11?1?0.-..<.0<10<000000....<00//0::000<:00.////:-BA..00;00;000;00....-.---;9////;///////9..--:........99//////;//9;//.9..;-.
@M03495:530:000000000-LYBTV:1:1107:5929:19191 1:N:0:TGACAGCT+CCTACGGG
GTCAGCATGTGAGCTTTGGATGGTTCTGGTTTATCAACGGCAAAATATAGATCGGAAGAGCACACGTCTGACTCCAGTCACTGACAGCTATCTCGTATGCCGTCTTCTGCTTGAAAAAAAAAAAAGAAAACTAATAAAAAGATAGCGATTCAACATGAGATACTACACATACTAACATGAGGGTGATCTTATACACCAACGAGAACACAGTGATACACGACGACAGCGACACAGGAGATGACGTACCACAG
+
CBCCCFFFFFFFGGGGGGGGGGGGHHHHHHHHHHHHHHGGGGGHHHHHHHHHHHGGGGHHHHHHHGHHHGHHHHHHHHHHHHFFGHHHHHHBGHHFGHHHHGGGHGHHHHHHGHHHHCEEG@><B/=0=0?111111111<.1111--..11000/00000000==<<0000000:00;00/...;0000090009/..;..:..0//..00;0;000.---;-;-.---9:/:..../000..9..;0;.
@M03495:530:000000000-LYBTV:1:1107:10764:19194 1:N:0:TGACAGCT+CCTACGGG
GTCAGCATGTGAGCTTTGGGGAGGGTGGTTTATCAACGGCAAAATATAGATCGGAAGAGCACACGTCTGAACTCCAGTCACTGACAGCTATCTCGTATGCCGTCTTCTGCTTGAAAAAAAAAAAAACAAAAAAAAAAGAGTAAGCTGGTTCGAAATGACACTAATGGAAACGATGTAAGAGAAAAGAATAGTAGAAATGAGACAACACTGATCACTTCGGACGAACATCGGAACAATGATGAGCGCGGTAA
+
CCCDEFFFFFFFGGGGGGGGGFFGGEFGFGHHHHHHHGGGGGHHHHHHHHHHHGGGGHHHHHHHGGHHGHHHHHHHHGHHHHGHGGHHHHGHHHHGGHHHHGGGHGHHHHHHHHGHHHGGGGC<<-...00>-----../1111010//01-..<.110000/0111000/9<...11110/0:/:..0101111111:1:10//..<000:1</110...------1:....-//00111<00<9--...
@M03495:530:000000000-LYBTV:1:1107:20479:19196 1:N:0:TGACAGCT+CCTACGGG
GTCAGCATGTGAGCTTTGGAGTGAAATCTCTTGTCTTAAGGAATAAAGGAAAAAGATTCCGTCGGAGGCTCGGTGCTCTACAGGTTCAACCTTTGTACTCTATTATTGCCTCACATTCCATCTCTTGTGAAAATATATTTGATTGGCTTTTCTGCAGGTTGTTTGCCAGGACAGGTCGTGATTGCTGGAGCAGGTATGATATAATTCTAGGATTTGACAGATGAATAATTTACATATATATCTAACTTTGA
+
BACCCFFFFFFFGGGGGGGGGGGHHHHHHHHHHHHHHGHHGHHHHHHHHHHHHHGGHHHGHHHGGFFGGGHFGBFGHHHHHGEHGHHHHHGHHHHHHHHHHHHHHHHHHHHHGGFHHHHHHHHHHHEFFFGGHHHHGHHHHFFHHFFHHHHHHHFFFHHHHGHHGHFHHHHHGGFFGDAEFBHHFHHGHHHCBC<GGG0GHHHDGHFHHHEBGHHHHHGHHGHGBC:;;GFHHBHFGGFFBCFGGGGF9B0
@M03495:530:000000000-LYBTV:1:1107:21414:19211 1:N:0:TGACAGCT+CCTACGGG
GTCAGCATGTGAGCTTTGGAGTGAAATCTCTTGTCTTAAGGAATAAAGGAAAAAGATTCCGTCGGAGGCTCGGTGCTCTACAGGTTCAACCTTTGTACTCTATTATTGCCTCACATTCCATCTCTTGTGAAAATATATTTGATTGGCTTTTCTGCAGGTTGTTTGCCAGGACTTTCCAAGACCTCCACTAGAAAACACAATAAACTTTTTGGAAGCTGGACAACTATCTTCATTTTTCAGAAACAGTGAAC
+
CBCCCFFFFFFFGGGGGGGGGGHHHHHHHHHHHDHHHHHHHHHHHHHHHHHHHHGGHIHHHHHGGGGGGHGGGGGGHHHHHHFHHHHHHHHHHHHHHHHHHHHHHHHHHHHHHGHHHHHHHGHHHHHGHHHHHHHHHHHHHGHHHGHHHFGHHHGHEHHHHGHHHFHHHHHHHH??FG1GHFHFHGGHHHH1FGGHHHCCHFHHHHHHHHCDHHHHHHFFHBGHHH0<CCFGGFGGGFGF0FGBFGBFBF0
@M03495:530:000000000-LYBTV:1:1107:24625:19212 1:N:0:TGACAGCT+CCTACGGG
GTCAGCATGTGAGCTTTGGAATTAGTAAATTCGTTGACGACAGAAGGAGCAAGATAACGACCACAGGGAGGGTGGTTTATCAACGGCAAAATATAGATCGGAAGAGCACACGTCTGAACTCCAGTCACTGACAGCTATCTCGTATGCCGTCTTCTGCTTGAAAAAAAAAAAAAATAATACCAGAATATGCAAGGGACTGCGACCTATACAAAATGTGAAGCACAATGACTGCTCTACACACGTCTAGTAGG
+
CDDCDFFFFFFFGGGGGGGGGGHHHHHHHHHHGHHHHHGGGGGHHHHHHHHHHHHHHHGGGGGHHHHGGGGG1FFFFHHHGH4FEGGGGHHHHHHHHHHHGGGGHHHHHGHGHHHGHHHHHHHHHHHHHHHHHHGHFFGHHHGGHHHHGEGHGHHHHHGHHGHHHGGGCEA<<-.0<0<0000./00:00000..<.../.---9000<000:0<0000000<//00:000/000000/0.-..<.:0000
@M03495:530:000000000-LYBTV:1:1107:21589:19224 1:N:0:TGACAGCT+CCTACGGG
GTCAGCATGTGAGCTTTGGTTTATCAACGGCAAAATATAGATCGGAAGAGCACACGTCTGAACTCCAGTCACTGACAGCTATCTCGTATGCCGTCTTCTGCTTGAAAAAAAAAAAATAAAAAGTATCTAGGATGTCAGAAGGAGAGGGGTAAAGGAGGGTAGTGTGAAAGATGTGAGTGAAGAGAGCGGTGGACGTGCGAAGCAATGTCTCTCATTAGATACGAGAGACAGTACGTGGAGAGATGTGTACT
+
CCDEDFFFFFFFGGGGGGGGGGHHHHHHGGGGGHHHHHHHHHHHGGGGHHHHHHHGHHHGHHHHHHHHHHHHHHHHHHHHHHFHGHFGHHHHGGGHGHHHHHHHGHHHHGGGFC@/=22222/222111=1111111?11100...<.-<./110/..-.::0/111111/011111101111./.<--.-..<-...9<9--0/00111:1001:111111....-9//<0119//<..0.9101111<1
@M03495:530:000000000-LYBTV:1:1107:24154:19242 1:N:0:TGACAGCT+CCTACGGG
GTCAGCATGTGAGCTTTGGAGTGAAATCTCTTGTCTTAAGGAATAAAGGAAAAAGATTCCGTCGGAGGCTCGGTGCTCTACAGGTTCAACCTTTGTACTCTATTATTGCCTCACATTCCATCTCTTGTGAAAATATATTTGATTGGCTTTTCTGCAGGTTGTTTGCCAGGACTTTCCAAGACCTCCACTAGAAAACACAATAAACTTTTTGGAAGCTGGACAACTATCTTCATTTTTCAGAAACAGTGAAC
+
CCCCCFFFFFFFGGGGGGGGGGHHHHHHHHHHHHHHHHHHHGHHHHHHGHHHHHGGHIIHHHHGGGGGGGHGGGGGHHGHHHHHHHGGHHHHHHHGHHHHHHHHHHHHHHHHHHHHHHHHHFHHHHHHG?FHDGHHHHHHHFHHEHGHHHHHHHHHHHHHHGHHHFHHHHGGHG1FGBGBGEGFHHHBGGH1=DFFGHGEFDD=GHHHGHDC:;;CGGCCGHHHH;;<GHG0FFGFFFF9F9:FBCFF0;0
@M03495:530:000000000-LYBTV:1:1107:17770:19251 1:N:0:TGACAGCT+CCTACGGG
GTCAGCATGTGAGCTTTGGAGTGAAATCTCTTGTCTTAAGGAATAAAGGAAAAAGATTCCGTCGGAGGCTCGGTGCTCTACAGGTTCAACCTTTGTACTCTATTATTGCCTCACATTCCATCTCTTGTGAAAATATATTTGATTGGCTTTTCTGCAGGTTGTTTGCCAGGACAGGTCGTGATTGCTGGAGCAGGTATGATATAATTCTAGGATTTGACAGATGAATAATTTACATATATATCTAACTTTGA
+
BBCCCFFFFFFFGGGGGGGGGGHGHHHHHHHHHHHHHHHHHHHHHHHHHHHHHHGGHIHIHHHGGGGGGHHGGGGGHHHHHHHHHHHHHHHHHHHHHHHHHHHHHHHHHHHHHHHHHHHHHHHHHHHGHHHHHHHHHHHHHHHHHHHHHHHHHHHHHHHHHGHHHHHHFHHHHG?FGGFGHHHHHHHHHHHGGHCGHFDGHHGGHFHHHHHHHHHHHHGGHEHH;C;CHHGGHGHHGGGFGGGGFFGGGG0
@M03495:530:000000000-LYBTV:1:1107:18238:19272 1:N:0:TGACAGCT+CCTACGGG
GTCAGCATGTGAGCTTTGGAGTGAAATCTCTTGTCTTAAGGAATAAAGGAAAAAGATTCCGTCGGAGGCTCGGTGCTCTACAGGTTCAACCTTTGTACTCTATTATTGCCTCACATTCCATCTCTTGTGAAAATATATTTGATTGGCTTTTCTGCAGGTTGTTTGCCAGGACTTTCCAAGACCTCCACTAGAAAACACAATAAACTTTTTGGAAGCTGGACAACTATCTTCATTTTTCAGAAACAGTGAAC
+
DCDDDFFFFFFFGGGGGGGGGGHHHHHHHHHHHHHHHHHHHHHHHHHHHHHHHHGGHIHIHHHGGGGGGHHGGGGGHHHHHHGHHHHHHHHHHHHHHHHHHHHHHHHHHHHHHHHHHHHHHHHHHHHHHHHGHHHHHHHHHGHHHHHHHHGHHHGHHHHHHGHHHHHHHHEHHHHHHHFHHHHHHHGHHHHFGHHHHHHGHHHHFHHHHHGGHFHGHHHHHHHHHHCCFHGGGGHGGFGFGGFFGGGGBF0
@M03495:530:000000000-LYBTV:1:1107:5032:19293 1:N:0:TGACAGCT+CCTACGGG
GTCAGCATGTGAGCTTTGGAGGGTGGTTTATCAACGGCAAAATATAGATCGGAAGAGCACACGTCTGAACTCCAGTCACTGACAGCTATCTCGTATGCCGTCTTCTGCTTGAAAAAAAAAAAAAAAAGTCATAGCAGCAAGCCAATACCGAACTGGGTGGCGTGGCATCACAGTACACAGTACAGTCATTCGATTTTAGAACTAATACTATTATAGATACAAGTGTCGTAATTGGGCGCTACTATATTGAA
+
BBBBBFBFFDFFGGCGGGGFGGGAFEEGHHHGGHHGGGGGHHHHHHHHHHHGGGGGHHHGHHGHHGGGHHHHHGHHHHHHHHFFFHHFH3FGFFGHHGHGEGHGHHGFHHHFGHGHGGGG/C//-<-<0000<0/00/.//..///0/0..--:0/./.-.-9:--99/9000;;0;09.//////9//////9/9/////9///////////////////99////...../9/..---;-9///////9
@M03495:530:000000000-LYBTV:1:1107:23856:19306 1:N:0:TGACAGCT+CCTACGGG
GTCAGCATGTGAGCTTTGGACTCCTGACTGGTTTATCAACGGCAAAATATAGATCGGAAGAGCACACGTCTGAACTCCAGTCACTGACAGCTATCTCGTATGCCGTCTTCTGCTTGAAAAAAAAAAAAAACAAAGTGTACATTATTGTAATCTATATGAGTTACGTCGCTCTATGTCGATGTGAGTTGGTTCACTCGTGTCATGTCGCTATCGAATGGATTATCCGGCAGTCTGAGTGGACTCATAGAGGG
+
CCCCDFFFFFFFGGGGGGGGGGHHHHHHHHHHHHHHHHHHGGGGGHHHHHHHHHHHGGGGHHHHHHHGHHHGHHHHHHHHHHGHHHHHHHHHHG3FHHFGHHHHGGGHGHHGHHHHFHHHHCGGG>/<<//.>00111111111111111==111<=1111111./.--...<::11...1.1111110..1011:..../=111<.<.../.<<000010011:.----<:111110.000/<11<11/.
@M03495:530:000000000-LYBTV:1:1107:22540:19307 1:N:0:TGACAGCT+CCTACGGG
GTCAGCATGTGAGCTTTGGAAAGTAAATTCGTTGACGACAGAAGGAGCAAGATAACGACCACAGGGAGGGTGGTTTATCAACGGCAAAATATAGATCGGAAGAGCACACGTCTGAACTCCAGTCACTGACAGCTATCTCGTATGCCGTCTTCTGCTTGAAAAAAAAAAAAAAACGAAAAAGAGAGATCAATACGGAGCAACTAACGGAAGGAGAAGTACAAGTCAGGGTATGCAGTGGAGGCGAGTAACAA
+
BABCCFFFFFFFGGGGGGGGGGHGHHHHHHGHHHHHGGGGGHHHHHHHHHHHHHHHGGGGGHHHHGFGGGEFGEGHHHHHHHEEFGGHHHHHGGHHHHGGGGHHHHHHHGHHHGHHHHHHHHHHHHHHHHHHHHHHHHHHGGHHHHGGGHGHHHHHGHFGGFHECEGCA9---.;..;:...//..0000:0:9...9.9./090.-9.::..:./0000000000/.//0000000/0..;;---.0000
@M03495:530:000000000-LYBTV:1:1107:10016:19315 1:N:0:TGACAGCT+CCTACGGG
GTCAGCATGTGAGCTTTGGAGTGAAATCTCTTGTCTTAAGGAATAAAGGAAAAAGATTCCGTCGGAGGCTCGGTGCTCTACAGGTTCAACCTTTGTACTCTATTATTGCCTCACATTCCATCTCTTGTGAAAATATATTTGATTGGCTTTTCTGCAGGTTGTTTGCCAGGACTTTCCAAGACCTCCACTAGAAAACACAATAAACTTTTTGGAAGCTGGACAACTATCTTCATTTTTCAGAAACAGTGAAC
+
CABCCFFFFFFFGGGGGGGGGGHHHHHHHHHHHHHHHHHHHHHHHHHHHHHHHHGGHIIHHHHGGGGGGHHGGGGGHHHHHHGHHHHHHHHHHHHHHHHHHHHHHHHHHHHHHHHHHHHHHHHHHHHHHHHHHHHHHHHHHHHHHHHGHHHHHHGHHHHHHEHHHHHHHHGHHHHHHGFGAGFHHHHHHGGGGHHHHHG<GHHHHHHHHHGGGHHEHHGHHHHFFFGCHGGGGGGGGGGFEFFFFGCFFGB
@M03495:530:000000000-LYBTV:1:1107:9881:19323 1:N:0:TGACAGCT+CCTACGGG
GTCAGCATGTGAGCTTTGGAATTAGTAAATTCGTTGACGACAGAAGGAGCAAGATAACGACCACAGGGAGGGTGGTTTATCAACGGCAAAATATAGATCGGAAGAGCACACGTCTGAACTCCAGTCACTGACAGCTATCTCGTATGCCGTCTTCTGCTTGAAAAAAAAAAAAAAGAATAAGAGCTAGACAGCCAGACACGACTTATGAACAAACAGTGACACAGTGCTAGATCAGTTACGAAGTATGCCTA
+
DEEEEFFFFFFFGGGGGGGGGGHHHHHHHHHHGHHHHHGGGGGHHHHHHHHHHHHHHHGFGGGHHHHGGGGGFGGGGHHHHHFHEGGGGHHHHHHHHHHHGGGGHHHHHHHGHHHGHHHHHHHHHHHHHHHHHHHHHHFHHHGGHHHHGGGHGHHHHHHHHHHHHGGGGG<---...01:110/0<0011<.....9//.--..1<11111/.9.<1<1110/:01111101100111<....91111011
@M03495:530:000000000-LYBTV:1:1107:23429:19323 1:N:0:TGACAGCT+CCTACGGG
GTCAGCATGTGAGCTTTGGAGGGCAAGAAGTGGTTGTGACATTGCATGGCAGCTAGAGCCAACTGGTTTATCAACGGCAAAATATAGATCGGAAGAGCACACGTCTGAACTCCAGTCACTGACAGCTATCTCGTATGCCGTCTTCTGCTTGAAAAAAAAAAAAAAAAGCATCCCGTATGTGCACATTGCTTAGCGACCGGCACTAATCACACAAACCAATGCTGTCTGTTTCGGTAACACACAGTATAGTG
+
CBCCDFFFFFFFGGGGGGGGGGGGGGGHHHHHHHGGGGHHHHHGHHHHHHHGGHHHHHHHHHGHHHHHHHHHHHHGGGGGHH3EFGHGHHHGEGGHHGHHGHGHHHGHHHHHHGHHHHHBFBFHGHGHF?GGGFDHHBGGFGGGHHHGHHBGHGGHC<E@--<----..0:0/...-.:0000;0000000000--9:---:-/00000000.......::;000:0000:0;-...000.:.:000000;
@M03495:530:000000000-LYBTV:1:1107:28928:19323 1:N:0:TGACAGCT+CCTACGGG
GTCAGCATGTGAGCTTTGGAATTAGTAAATTCGTTGACGACAGAAGGAGCAAGATAACGACCACAGGGAGGGTGGTTTATCAACGGCAAAATATAGATCGGAAGAGCACACGTCTGAACTCCAGTCACTGACAGCTATCTCGTATGCCGTCTTCTGCTTGAAAAAAAAAAAAAAGACATACATGATGCCATAGATCCTGCATATTGACGTGAACACATGAGCATAGACTTCAATATGTGCATCCTGTGCAC
+
BABBBFFFFFFFFGGGFFFFFGGFGGGGHHHHGGHHDH?FEGEHGHEHGHHHHHFFHHGGGGGHGFEFFFGG1C@AFHHHBG4C1EFGGHHHGHH4FGFHDDGAF02FGHHGFGBCFGBGHHHGGFBD22@FGCGEG201F0FD00?F?.AHAF1=GFGF0F=DCC?CFC----..//;000009000:9/9///////;./////:/.:...//..9/////////;///////////;////9//////
@M03495:530:000000000-LYBTV:1:1107:16946:19331 1:N:0:TGACAGCT+CCTACGGG
GTCAGCATGTGAGCTTTGGAATTAGTAAATTCGTTGATGACAGAAGGAGCAAGATAACGACCACAGGGAGGGTGGTTTATCAACGGCAAAATATAGATCGGAAGAGCACACGTCTGAACTCCAGTCACTGACAGCTATCTCGTATGCCGTCTTCTGCTTGAAAAAAAAAAAAAATCACACAAATAATATACTAATCAGTGATAGAGATAAGTAATATAAACAAGCAGCAGCCATCGAGAAAAGAGAGTGTT
+
DDDDDFFFFFFFGGGGGGGGGGHHHHHHHHHHGHHHHHHHHHHHHHHHHHHHHHHHHHGGGGGHHHHGGGGGEGGGGHHHHH4FEGGGGHHHHHHHHHHHGGGGHHHHHHHGHHHGHHHHHHHHHHHHHHHHHHHHHGFHHHGGHHHHGGGHGHHHHHHHHHHHHGGGGG<<-<.0<00<...000000000<00000<000000<0<0<0000000000<0././//../.:00./.9.0//.//.00:0
@M03495:530:000000000-LYBTV:1:1107:17908:19332 1:N:0:TGACAGCT+CCTACGGG
GTCAGCATGTGAGCTTTGGAGTGAAATCTCTTGTCTTAAGGAATAAAGGAAAAAGATTCCGTCGGAGGCTCGGTGCTCTACAGGTTCAACCTTTGTACTCTATTATTGCCTCACATTCCATCTCTTGTGAAAATATATTTGATTGGCTTTTCTGCAGGTTGTTTGCCAGGACTTTCCAAGACCTCCACTAGAAACCACAATAAACTTTTTGGAAGCTGGACAACTATCTTCATTTTTCAGAAACAGTGAAC
+
CBCCCFFFFFFFGGGGGGGGGGHHHHHHHHHHHHHHHHHHHHHHHHHHHGHHHHGGHIHHHHHGGGGGGHHGGGGGHHHHHHHHHHHHHHHHHHHHHHHHHHHHHHHHHHHHHHHGHHHHHHHHHHHHHHHHHHGHHHHHGEHHHGHHHHHHGHHHFHHHHGHHHHHHHGHHHHGGGGFFFHHHGGHHHHHDFFFGHGHFHHFHHFHHHHGCCGHHHHHFHHHFHGGCHFGFGGFGGGGBFFFFFFCC9C0
@M03495:530:000000000-LYBTV:1:1107:21718:19345 1:N:0:TGACAGCT+CCTACGGG
GTCAGCATGTGAGCTTTGGAATTAGCTGGTTTATCAACGGCAAAATATAGATCGGAAGAGCACACGTCTGAACTCCAGTCACTGACAGCTATCTCGTATGCCGTCTTCTGCTTGAAAAAAAAAAAAGACTAAAACAGCCAGCCACACATGAGTGATTTAGAGTGAGGTGCAAGTATATATGTAAGTCGCAGAACCTACGAAACCCCTACCCTACAGATCCGAGTCACCAATCAGATACAACGGACTGCACA
+
BABCCFFFFFFFGGGGGGGGGGHHHHHHHHHHHHHHHHGGGGGHHHHHHHHHHHGGGGHHHHHHHGHHHGHGHHHHHHHHHH5@FGHHHHHHGHHHGGHHHHGGGHGHHHHHHHHHHHH/EDFG/<//0111111/00/>0..0F0A.1FG000000=0=000000.<;0000000000000000;0.-9;-//::B/.;.E-9.......0;.//:///..-9/////.///////////--.--.////
@M03495:530:000000000-LYBTV:1:1107:27673:19361 1:N:0:TGACAGCT+CCTACGGG
GTCAGCATGAGAGCTTTGGAGTGAAATCTCTTGTCTTAAGGAATAAAGGAAAAAGATTCCGTCGGAGGCTCGGTGCTCTACAGGTTCAACCTTTGTACTCTATTATTGCCTCACATTCCATCTCTTGTGAAAATATATTTGATTGGCTTTTCTGCAGGTTGTTTGCCAGGACTTTCCAAGACCTCCACTAGAAAACACAATAAACTTTTTGGAAGCTGGACAACTATCTTCATTTTTCAGAAACAGTGAAC
+
A>AA1FB1111BB111A1111BA13BFHHHHBFDGHHF2A1FGCFF1GB0AC0CEAGDF2AABEE?//A/A>>E?>11@EFGB0BFG121>FGBGB2E@FGHFB2BGFBFFFHAGFF122>1BF2GFGFF2>1BEGFB2FB2DFGHHFHGHHHHGHHCFGHCEFCGDHGEAAGF1<GFFG0?GF1F0FFGC1==<CAC.CD0<=DGBDDD@@/;:CHC/.;0.:GG0CBFG0BGFF0;09C0;;9C;F;C9
@M03495:530:000000000-LYBTV:1:1107:26166:19368 1:N:0:TGACAGCT+CCTACGGG
GTCAGCATGTGAGCTTTGGTCCAGCCTGAGTCCCTGGTTTATCAACGGCAAAATATAGATCGGAAGAGCACACGTCTGAACTCCAGTCACTGACAGCTATCTCGTATGCCGTCTTCTGCTTGAAAAAAAAAAACTCTCTGGTCTGAAACATCATTCGGGTTGAGAGCGGCAGTGTGAGCAGTGGATCTTGATGGCATGGAGACCGATCCCGTCTGTCGCATACGAGGTGACTTCTGTCCACCACTTCCACT
+
BBBBBFFFFFFFGGGFGGFGGGHHHGHGHHHHHHHHHHHHHHHHHHGGGGGFFHHHHHHHGHGGGGHHHHHHHGGGHGFFGH5@BGHHHHHHFHHHGFHFEFGHGGFHHHGEEHGFFDGDGF?EFB?ECCCCC/1111?111?F?1=1<F1>1=<DFG..<-//./.--;-://;00:/09;9/09C00;F0C0:BB..0/9..9;B@DB...../;.9-:.9...9..//;:/9//9///.../9;////
@M03495:530:000000000-LYBTV:1:1107:20062:19371 1:N:0:TGACAGCT+CCTACGGG
GTCAGCATGTGAGCTTTGGAGGGCAAGAAGTGGTTTGGTTTATCAACGGCAAAATATAGATCGGAAGAGCACACGTCTGAACTCCAGTCACTGACAGCTATCTCGTATGCCGTCTTCTGCTTGAAAAAAAAAAAAAAAAGACAGAGACGTATTTAAACGACAGCGTGAAGTACGTACGAATAAACATAAAGTTAACATAGTACAAGTGATAGTAAGTCTGTATCACATAGGAATAAGCTGGGTGCATGAGA
+
CCCDCFFFFFFFGGGGGGGGGGGGGGGHHHHHHGGHGGGHHHHHHHHGGGGGHHHHHHHHHHHGGGGHHHHHHHGHHHGHHHHHHHHHHHHHHHHHHGHHE3GHHGGHHHHGGGHGHHHHHHHGHHHHGGGG/<><>--../:/<///...1011110..---.-..9<1111.<<.-....110101:111<1<1<1111<11101111111<11<111111111010:001:011010/.:..0110:1
@M03495:530:000000000-LYBTV:1:1107:19942:19402 1:N:0:TGACAGCT+CCTACGGG
GTCAGCATGTGAGCTTTGGACTGGTTTATCAACGGCAAAATATAGATCGGAAGAGCACACGTCTGAACTCCAGTCACTGACAGCTATCTCGTATGCCGTCTTCTGCTTGAAAAAAAAAAACACAAATAACCAGCTAAAAACACTAAATCCCTACGATGCTTGAACAAACAAAAGATACATCTTGTCGACACCACCGCTAGTGTATACGAAGCATAAGATGAGAGACATAACTCTCCAGCAATAGTACTGCG
+
BBBBBFFFFFFFGGGGGGGGGGHHGGHHHHHHFGGGGGHHHHHHHHGHHGGGGHHHHHHHGGHHGHHHHHHHHGHHHHHHHHGHHHGBGHHGGHHGGGEGHGHHHHHHHHGHHHGF@CBB//0?/022<111<<1111?1//>101111<1110..<..0=<.000<C..:.:/:0000000000;..-.;.....---.9000000....-//////;///9/.////////////////:////////.
@M03495:530:000000000-LYBTV:1:1107:25070:19411 1:N:0:TGACAGCT+CCTACGGG
GTCAGCATGTGAGCTTTGGAATTAGTAAATTCGTTGACGACAGAAGGAGCAAGATAACGACCACAGGGAGGGTGGTTTATCATCGGCAAAATATAGATCGGAAGAGCACACGTCTGAACTCCAGTCACTGACAGCTATCTCGTATGCCGTCTTCTGCTTGAAAAAAAAAAAATAACTGCAGGATCTAAATAAATATCAGCACCTACAGATCCAAACTGGTGAGCTGGGCAGAAATAGGTTACTCTATGATT
+
AABBBFFFFFFFGGGGGGFFGGHHHHHHHGHHGGGHHHGFGGGFHHHGEHHHHHHGHHGFGGGHHGHGGGGGEFGEFHGHFF4BFEGGEHHHHHHHHHHHGGGGHHHHHHHGGGHGFHEGGGFHHHHHFHHHHHHHH@CFHHFAFGFHF?CHGHHHFHHHABFGHGGCGD--.0000000/.99/0090009C0;00;009.;9:///;/////:.///;.:.///......//////////9/;//9;//
@M03495:530:000000000-LYBTV:1:1107:21018:19413 1:N:0:TGACAGCT+CCTACGGG
GTCAGCATGTGAGCTTTGGTCCAGCCTGAGTCCTCTGGTTTATCAACGGCAAAATATAGATCGGAAGAGCACACGTCTGAACTCCAGTCACTGACAGCTATCTCGTATGCCGTCTTCTGCTTGAAAAAAAAAAAAACATTGTTGGTTTCCAAGCTAGGTGGAAACTGACGTGTCGTGTTTTTAAGCTTTGATATAAAATTCCACATCGACTCAAAAGATAGATTTCACACGATCAAACGAACTTGATTTAT
+
ABBB?FFFFFFFGGGGGGGFGGHHHGGHHHHHHFGHHHHHHHHGHHGGCEGFHHHHHHHHHHHGGGGHHHHHHHGHEFGHFHBEGFFGGHHHHHFHHHHHHGFHHGGHFHHGGGHGHHFHFHHGFBGHG<B<////..111110..<0100=0</00.=0.<<0/:00/.;.:/.;...//.;00000000;009;;0;/000:900.9-..//://.//;///////;/--99.//9.;:-./////9//
@M03495:530:000000000-LYBTV:1:1107:20560:19426 1:N:0:TGACAGCT+CCTACGGG
GTCAGCATGTGAGCTTTGGATTAGTAAATTCGTTGACGACAGAAGGAGCAAGATAACGACCACAGGGAGGGTGGTTTATCAACGGCAAAATATAGATCGGAAGAGCACACGTCTGAACTCCAGTCACTGACAGCTATCTCGTATGCCGTCTTCTGCTTGAAAAAAAAAAATATACAAACGACATAACTACAGAGGAGCATGAAACTCAACGCTGACATAGGATAGGAGTTGAGTGAATGGAGATGCTCGTG
+
CABCCFFFFFFFGGGGGGGGGGHHHHHHHHHGHHHHHGGGGGHHHHHHHHHHHHHHHGGGGGHHHHGGGGGBFGGGHHHHGHGFGGGGHHHHHHHHHFHGEGGHHHHHHHGGGHGHHHHHHHHHHHHHHHHHHHHHHHHHHGGHHHHGEEHGHHHHHHHHHHHHGGCCF-.0000000...--.000:00000/...;.000000000:/.-.../0000:0000/:///000;000:00:/0/0;00.-.
@M03495:530:000000000-LYBTV:1:1107:22151:19440 1:N:0:TGACAGCT+CCTACGGG
GTCAGCATGTGAGCTTTGGAGTGAAATCTCTTGTCTTAAGGAATAAAGGAAAAAGATTCCGTCGGAGGCTCGGTGCTCTACAGGTTCAACCTTTGTACTCTATTATTGCCTCACATTCCATCTCTTGTGAAAATATATTTGATTGGCTTTTCTGCAGGTTGTTTGCCAGGACTTTCCAAGACCTCCACTAGAAAACACAATAAACTTTTTGGAAGCTGGACAACTATCTTCATTTTTCAGAAACAGTGAAC
+
CCCCDFFFFFFFGGGGGGGGGGHHHHHHHHHHHHHHHHHHHHHHHHHHHHHHHHGGHIHIHHHGGGGGGHHGGGGGHHHHHHHHHHHHHHHHHHHFHHHHHHHHHHHHHHHHHHHHHHHHHHHHHHHHHHHHHHHHHHHHHHHHHHHHHHHHHHHHHHHHHGHHHHHHHHHHHHFGHHGHHHHHHHHHHHH<FGGHHFGEHHHHHHHHGHGGHGHHHHHFHFHHHGGGFGGGGGGGGGGFFFFFFFCFCF:
@M03495:530:000000000-LYBTV:1:1107:21356:19447 1:N:0:TGACAGCT+CCTACGGG
GTCAGCATGTGAGCTTTGGAATTAGTAAATTCGTTGACGACAGAAGGAGCAAGATAACGACCACAGGGAGGCTGGTTTATCAACGGCAAAATATAGATCGGAAGAGCACACGTCTGAACTCCAGTCACTGACAGCTATCTCGTATGCCGTCTTCTGCTTGAAAAAAAAAAAAAAGATATAAGACAAAAATCTCACAACGCTTCAAACAGCGCAACAAGAAATAACTACTGTAATAGAGGATATACATGTAG
+
CCCCDFFFFFFFGGGGGGGGGGHHHHHHHHHHGHHHHHGGGGGHHHHHHHHHHHHHHHGGGGGHHHHGGGGGHHGGHHHHHH@FEFGGGHHHHHHHHHHHGFGGHHHHHHHGEGHGHHHHHHHHHHHHHHHHHHHHHHFHHHGGHHHHGEGHGHHHHHHFHHHHHGGGCG<<--..0<000000/:/...0:<0000.--...0000./.-----.<////0<0:00000:0000000/./00000000:0
@M03495:530:000000000-LYBTV:1:1107:23493:19448 1:N:0:TGACAGCT+CCTACGGG
GTCAGCATGTGAGCTTTGGAGTGAAATCTCTTGTCTTAAGGAATAAAGGAAAAAGATTCCGTCGGAGGCTCGGTGCTCTACAGGTTCAACCTTTGTACTCTATTATTGCCTCACATTCCATCTCTTGTGAAAATATATTTGATTGGCTTTTCTGCAGGTTGTTTGCCAGGACTTTCCAAGACCTCCACTAGAAAACACAATAAACTTTTTGGAAGCTGGACAACTATCTTCATTTTTCAGAAACAGTGAAC
+
BABBBFFFFFFFGGGGGGFFGGHHHHHHHHHHHHHHHHHHHCHHHHHHHHHHHHGGGGHHHFHGGGGEEHFGEEGCHHFHHHHGFGHHGHHHHHHHFHHHHFGHHHHFHHHHHHHHFHHFHHHHGHHEGHHHHHHHHHHHHHHHHGHHHHHGHGHHHGHHHFGHGHGHHHHGHH1?GHHFABCGHEHFFHH<FGFHGHHEGGHHHHGGGHFCFGHGHHGGFHHHC/CGHHGGGGGGFFBFBCFFFGFF0;0
@M03495:530:000000000-LYBTV:1:1107:28265:19461 1:N:0:TGACAGCT+CCTACGGG
GTCAGCATGTGAGCTTTGGAGTGAAATCTCTTGTCTTAAGGAATAAAGGAAAAAGATTCCGTCGGAGGCTCGGTGCTCTACAGGTTCAACCTTTGTACTCTATTATTGCCTCACATTCCATCTCTTGTGAAAATATATTTGATTGGCTTTTCTGCAGGTTGTTTGCCAGGACTTTCCAAGACCTCCACTAGAAAACACAATAAACTTTTTGGAAGCTGGACAACTATCTTCATTTTTCAGAAACAGTGAAC
+
AABBBBFFFFFFGCGGGGFGFGHHHGHHHHHHHHHHHHHHHHFHHHHHHHHHHEGFFGGHHHHGEGGGCFHFGEEGHHHF54FCHHHGHHHHFGHHHHHFHHHHHHHHHFHHHFHFHHE4FFHHHHHHGFEGHHGHHGGHGGHHHFCCHHHBGHHHHGHHHAGHHHGHHHHGHGFDGFGGCGHBC<FHFHF11>FGAGHAGHGHBDGHHHGGEGF.CGH:GHHEHG;;CGGGGGGGGFGFFFBBBF;C0;0
@M03495:530:000000000-LYBTV:1:1107:7537:19463 1:N:0:TGACAGCT+CCTACGGG
GTCAGCATGTGAGCTTTGGCACAGGGAGGGTGGTTTATCAACGGCAAAATATAGATCGGAAGAGCACACGTCTGAACTCCAGTCACTGACAGCTATCTCGTATGCCGTCTTCTGCTTGAAAAAAAAAAAAAAGTAGACTAGAGTACACACATAGCGAGGGGCGGTAAAGCAGATACGTTAGAATTTCAGAATCAAAGACAAGCCGGACACGAAAATGGAAGCTAATCGTATGGCGACGAACAACTACGCTC
+
CCCCCFFFFFFFGGGGGGGGGGHHHGGGGGBFGEGHHHHHHHGGGGGHHHHHHHHHHHGFGGGHHHHHHGHHHGHHHHHHHH4FGHHHHHHHHHHBFHHHGGHHHHGGGHGHHHHHHEHFFHGGC?D@CC->.0<<0000/00=0000<..000:---------9..///9:;9//9;;/.//////////////////;/.;.-----..-;.-//////:9/9//.;9//;9-9------/9///.-..
@M03495:530:000000000-LYBTV:1:1107:27385:19481 1:N:0:TGACAGCT+CCTACGGG
GTCAGCATGTGAGCTTTGGAGGGCAAGAAGGGGTGGTTTATCAACGGCAAAATATAGATCGGAAGAGCACACGTCTGAACTCCAGTCACTGACAGCTATCTCGTATGCCGTCTTCTGCTTGAAAAAAAAAAAAAGACATAGAGCTCTCCGGTCCTGTGAGACATTCTAGATTGAGCGGTCTACAGATTGACTAAAGCCTACAGCACCATTAGCTATTTCGGCTCGGTAACTTGTAACTGTAGTACATCTTC
+
BBBBBFFFFFFFGGECGGBGGGGGGFGFHFGGGAEEEFHFHGHFHGFFAGGFHHHGHGHHHGAFEAHHHHHGG1CFCFGHHG@FCGGHHGHHHHFGHHG3GGFFEHHHHGGCAFFBDGHHFHBFG0<DG/><--.<//000=0=000<:.----00000000/0000000009000--;-.09000000;0;/////.99.///....///////////9--..--..://;////9/////////9////
@M03495:530:000000000-LYBTV:1:1107:20668:19481 1:N:0:TGACAGCT+CCTACGGG
GTCAGCATGTGAGCTTTGGTCCAGCCTGAGTCCTGGTTTATCAACGGCAAAATATAGATCGGAAGAGCACACGTCTGAACTCCAGTCACTGACAGCTATCTCGTATGCCGTCTTCTGCTTGAAAAAAAAAAAAAAATATCTAGAAATAATGAAGTGGTGCACGTATACTGTTAATCGAGGATAAGTTATGCAATTACTTCTTGGATCCGCAGTCATGTTGTACACACAACAACGCAGGTGATATCACAGGT
+
CCCCCFFFFFFFGGGGGGGGGGHHHGHHHHHHHHHHHHHHHHHHHGGGGGHHHHHHHHHHHGGGGHHHHHHHGHHHGHHHHHGHHHHHHHHHHHGHHHHFHHHFGHHHHGGGHGHHHHHHFFHHHHGGGGC@//-<<111><000000<<0000<<00.000;.:000000000=0;:.--9000;;;0;;000;0000;0000900/..--.;000000:0;990.......-----.00000;0:00.0
@M03495:530:000000000-LYBTV:1:1107:6434:19487 1:N:0:TGACAGCT+CCTACGGG
GTCAGCATGTGAGCTTTGGAGTGAAATCTCTTGTCTTAAGGAATAAAGGAAAAAGATTCCGTCGGAGGCTCGGTGCTCTACAGGTTCAACCTTTGTACTCTATTATTGCCTCACATTCCATCTCTTGTGAAAATATATTTGATTGGCTTTTCTGCAGGTTGTTTGCCAGGACTTTCCAAGACCTCCACTAGAAAACACAATAAACTTTTTGGAAGCTGGACAACTATCTTCATTTTTCAGAAACAGTGAAC
+
BBBBBFFFFFFFGFGGGGFGGGHFHHHHHHGHHGHHHHHHHHHHHHHHHGHHFHGGHHHHHGFGGGGGGHHGEEFGGFBGBH3FHHHFGDGGHGGFGHGHHHHHGHHHFHHHGHHHHHB?GBHHGGHGHHFGGGHHHHHGHHHHHGHHAFGDGHHHHHGGG<GHFHHHHHHHEG?FGF1<GHFGBGHHHHH<FFGGFHHAGHHHHHGHHHGGHHHHFHFFHGHHGH0CCGFGGGFGGFG0FCBBFF9;CF9
@M03495:530:000000000-LYBTV:1:1107:19816:19491 1:N:0:TGACAGCT+CCTACGGG
GTCAGCATGTGAGCTTTGGAATTAGTAAATTCGTTGACGACAGAAGGAGCAAGATAACGACCACAGGGAGGGTGGTTTATCAACGGCAAAATATAGATCGGAAGAGCACACGTCTGAACTCCAGTCACTGACAGCTATCTCGTATGCCGTCTTCTGCTTGAAAAAAAAAAAAAATGAACAAACCTCAAACAAATTAGTAATGCTACAAAGTCAGAGCGCAATAGAGATGTGATCTAATGATGTCGTACACG
+
DEEEDFFFFFFFGGGGGGGGGGHHHHHHHHHHGHHHHHGGGGGHHHHHHHHHHHHHHHGGGGGHHHHGGGGGEFGGGHHHHHGHGGGGGHHHHHHHHHHHGGGGHHHHHHHGHHHGHHHHHHHHHHHHHHHHHHHHHHFHHHGGHHGHGGGHGHHHHHHHHHHHHGGGGG-<-9.01:11/:..//0000...:100<1<1111<10<0/111110/----.111:1101:111111:11<1<1.<...1.
@M03495:530:000000000-LYBTV:1:1107:14834:19498 1:N:0:TGACAGCT+CCTACGGG
GTCAGCATGTGAGCTTTGGAATTAGTAAATTCGTTGACGACAGAAGGAGCAAGATAACGACCACAGGGAGGGTGGTTTATCAACGGCAAAATATAGATCGGAAGAGCACACGTCTGAACTCCAGTCACTGACAGCTATCTCGTATGCCGTCTTCTGCTTGAAAAAAAAAAAACAATATAAAAACGCAACAAGACATAATTACTCTACACTTATGTCAACTGTAGTGAGCATCAAAACAAGTCTGTCGAGTG
+
CCCCCFFFFFFFGGGGGGGGGGHHHHHHHHHHGHHHHHGGGGGHHHHHHHHHHHHHHHGGGGGHHHHGGGGGEGGGGHHHHHGHFGGGGHHHGHHHHHHHGFGGHHHHHHHGHHHGHHHHHHHHHHHHHHHHHHHGHHFHHHGGHHHHGGGHGHHHHHHHHHHHHGGGGC;;...0;00;9;0.:----.9////09;0000000000/00;000900:0/0000/0000000000.../0000:0..-0.
@M03495:530:000000000-LYBTV:1:1107:12124:19507 1:N:0:TGACAGCT+CCTACGGG
GTCAGCATGTGAGCTTTGGAATTAGTAAATTCGTTGACGACAGAAGGAGCAAGATAACGACCACAGGGAGGGTGGTTTATCAACGGCAAAATATAGATCGGAAGAGCACACGTCTGAACTCCAGTCACTGACAGCTATCTCGTATGCCGTCTTCTGCTTGAAAAAAAAAAAAACAACAAACAAAAAGGATAACAGAACAGAACAATGTATATGAAATACAAAATAAAGACGAACTATAACATATGTGGTAT
+
CCCCCFFFFFFFGGGGGGGGGGHHHHHHHHHHGGHHHHGGGGGHHHHHHHHHHHHHHHGGGGGHHHHGGGGGFGGGGHHHHH@FFGGGGHHGGHHHHHHHGGGGHHHHHHHGHHHGHHHHHHHHGHHHHHHHHHHHFHCHHHGGHHHHGGGHGHHGHHHHHHHHHGGGF--9-..<.9...<9.:.9.<00<000<<////0///00<11111:11110:<:.001<11/.--<.011110<1<1110/1:
@M03495:530:000000000-LYBTV:1:1107:23937:19511 1:N:0:TGACAGCT+CCTACGGG
GTCAGCATGTGAGCTTTGGTCCAGCCTGAGTCCCTGGTTTATCAACGGCAAAATATAGATCGGAAGAGCACACGTCTGAACTCCAGTCACTGACAGCTATCTCGTATGCCGTCTTCTGCTTGAAAAAAAAAAAGAAGGCATATCTCAAGCGTAGCGCATTCGGTCAGTGATGTATCGAGCAGTGGCATTATTTTCACCGACACCATCTGCTCGTTGTACTGTGACGGATATTCTCCTTGTGTCTGTTATAC
+
BABBCFFFFFFFGGGFGGGGGGHHGGHHHHHHHHHHHGHHHHHHHHGGGGGHHHHHGHHHHHGGGGHHHHHHHGHHHGHHHH5@GHHHHHHHHHHHHHHHGHHHGGHHHHGFGHGHHGEHHH?GGHHCGFDF///?00/?11111<>GG1.><-.---..==.<:./:000;<00;:...-/9//./;0000000000.----..09///;/.9././///////.:.9A//://://///9/999/////
@M03495:530:000000000-LYBTV:1:1107:20798:19530 1:N:0:TGACAGCT+CCTACGGG
GTCAGCATGTGAGCTTTGGAGTGAAATCTCTTGTCTTAAGGAATAAAGGAAAAAGATTCCGTCGGAGGCTCGGTGCTCTACAGGTTCAACCTTTGTACTCTATTATTGCCTCACATTCCATCTCTTGTGAAAATATATTTGATTGGCTTTTCTGCAGGTTGTTTGCCAGGACTTTCCAAGACCTCCACTAGAAAACACAATAAACTTTTTGGAAGCTGGACAACTATCTTCATTTTTCAGAAACAGTGAAC
+
A>AABFFFD5DFFGFFDEEFGAFGHFHFFHHDGEFGHHHHHDHFFFGHHFGHHFGGFHFFHFGE?EGCAEHEG?AFGFHHGF3?FFFBEHFGFHFGHHFHGHGGHHHEF@FGHHHHHHFFGHHHHGHECF?GFGHHDDDFHHGHHHGGHFHFGFHFG0FFFGGFGGHHHHEH0<1?DGGHHFHF1FFCHGG1>10>FGG.D0<0<GHHHHCD/;:GHHHFFBGEHB:<;;BF0FFFFFFFFBF/CF9C999
@M03495:530:000000000-LYBTV:1:1107:17233:19549 1:N:0:TGACAGCT+CCTACGGG
GTCAGCATGTGAGCTTTGGACTCCTGACTGGTTTATCAACGGCAAAATATAGATCGGAAGAGCACACGTCTGAACTCCAGTCACTGACAGCTATCTCGTATGCCGTCTTCTGCTTGAAAAAAAAAAAAAAATGAGTAACCGACACAAACTATCAGTCAGATAGTTAAATCAGATCAGTATGTAGTGGATCAGACTATCAGAATGGTGTAGCATTCAGCTAATCTAATCGCTTCTGATGTATGAATATCATT
+
CCCDDFFFFFFFGGGGGGGGGGHHHHHHHHHHHHHHHHHHGGGGGHGHHHHHHHHHGGGGHHHHHHHGHHHGHHHHHHHHHHFHHHHHHHHHHHHHHHGGHHHHGGGHGHHHHHHHEHGHHGGGBC<>//-0111=1111-----/...000000000:00<000000<00<000:000000<0</.0<0.00000000000<0000.00:000000:00000000<0.....000<00:00000000000
@M03495:530:000000000-LYBTV:1:1107:10389:19551 1:N:0:TGACAGCT+CCTACGGG
GTCAGCATGTGAGCTTTGGTCCAGCCTGAGTCCTGGTTTATCAACGGCAAAATATAGATCGGAAGAGCACACGTCTGAACTCCAGTCACTGACAGCTATCTCGTATGCCGTCTTCTGCTTGAAAAAAAAAAAACGAAGAAATAGCATAAGATGAACGTGGCAAACCATGAGTAGCTGAGACATACTTAGCGAGCAAGAGGAACACCTGATGTGAAGGCGAACGCTTAGCACTTAACATCAAGTCATTCGGG
+
BABBBFFFFFFFGGGGGGGGGGHHHGHHHHGHHHHHHHHHHHHHHGGGGGHHHHHHHHHHHGGGGHHHHHHHGHHHGGEHHHCFGGHHHHHHHHHHHHHFHFGGGHHHHGGGHGHHHHHHHHHHHHGGF@/</?///.<001=1111111>10000.=<<-/0.<::00000000;00.<:;0:000000-;-:-///:9CF./:.///0//99;//.-----....///////9///9//////////..
@M03495:530:000000000-LYBTV:1:1107:25668:19576 1:N:0:TGACAGCT+CCTACGGG
GTCAGCATGTGAGCTTTGGAGTGAAATCTCTTGTCTTAAGGAATAAAGGAAAAAGATTCCGTCGGAGGCTCGGTGCTCTACAGGTTCAACCTTTGTACTCTATTATTGCCTCACATTCCATCTCTTGTGAAAATATATTTGATTGGCTTTTCTGCAGGTTGTTTGCCAGGACTTTCCAAGACCTCCACTAGAAAACACAATAAACTTTTTGGAAGCTGGACAACTATCTTCATTTTTCAGAAACAGTGAAC
+
BBCDCFFFFFFFGGGGGGGGGGHHHHHHHHHHHHHHHHHHHHHHHHHHHHHHHHGGHIIHHHHGGGGGGHHGGGGGHHHHHHHHHHGHHHHHHHHHHHHHHHHHHHHHHHHHHHHHHHHHHHHHHHHHHHHHGHHHHHHHHFHHHHHHHHHHHHHHHGHHHFHHHHHHHGHHHHBGGHFHEHHHHHHHHGHFDGGHHHHEGHHFHHHHHHGGGHHHHHHGHHHHHHHGHHGGGGGGGGGGBFBFFGFFCF0
@M03495:530:000000000-LYBTV:1:1107:26114:19588 1:N:0:TGACAGCT+CCTACGGG
GTCAGCATGTGAGCTTTGGAATTAGGTTGACGACAGAAGGAGCAAGATAACGACCACAGGGAGGGTGGTTTATCAACGGCAAAATATAGATCGGAAGAGCAACGTCTGAACTCCAGTCACTGACAGCTATCTCGTATGCCGTCTTCTGCTTGAAAAAAAAAAAAACAACCATTAGAATGAGGGTGAGCTGAGTCGAACTCGATTCCTGTCCGTGACTCGTGAGAATCTATATAGTTGATGTTGCTCACCTG
+
BABBBFFFFFFFGGGGGGF4GGGHHHHGHHHGFGGGHHHHGHHHHHHHHHHGGGGGHHHHGGGGG?FEGGHHHHHHHGGGEG1BBFHHGHFHGDEGGHHHHHHGHFHGHHHHHHHH?GHHHFFGGHHGHFFHHHGGHHHGGECGFHHHHHGFFHHHHG?DG--;9.:..;.0900000000/9:.../9//.//-..;./9.//;//////.....//9.;/./////////;////////9;///99;9/
@M03495:530:000000000-LYBTV:1:1107:10808:19599 1:N:0:TGACAGCT+CCTACGGG
GTCAGCATGTGAGCTTTGGTCCAGCCTGAGTCCTCTGGTTTATCAACGGCAAAATATAGATCGGAAGAGCACACGTCTGAACTCCAGTCACTGACAGCTATATCGTATGCCGTCTTCTGCTTGAAAAAAAAAAGCAGGAATTCATGAAGCAGATAGCATTCGGGCCGAGATGTCGAGCGCCGTGGCCATAGACGTGCGCGCGCGACTCTCTCATTATGGCCATGAGGCTATCCAGCTGGAGGATCTCCTAC
+
AAABAFFDFB5DFGFGF4AFFGFFFGHHGHHFDFHHHHBDFFBHFHHGE?AAGGGFGHHHHHHGFFFGHFFHGHGGHHGFHHGEGFGBEEGHGHHHGHHD44BFFFFGFEDE>EEFFHHHFFHEFEGFE//<//0<?//?1?<11GFH1?10<111111>1FGGC-<-;:.000..;.-;A9-9;-:/9;000.99.-999------9//BF/9B/;//.9///9BFE.9/9;BF///9....9/:/:/;/
@M03495:530:000000000-LYBTV:1:1107:4716:19604 1:N:0:TGACAGCT+CCTACGGG
GTCAGCATGTGAGCTTTGGTCCAGCCTGAGTCCTGGTTTATCAACGGCAAAATATAGATCGGAAGAGCACACGTCTGAACTCCAGTCACTGACAGCTATCTCGTATGCCGTCTTCTGCTTGAAAAAAAAAAATTGATATACAAACGTTAATAAAATAGACCAATCATGAGTATAAATCATAGTGGAAATATACTCAAGACCAGAAACAACTGAATTAACAAACACAAATATTCCTAAGTAAATACTAAATT
+
BBBBBFFFFFFFGGGFGGFGGGHHHGHHHHHHHHHFGHHHHHHHHGGGGGHHHHHHHHHHHGGGGHHHGHHHGHHHGHHHGHHBFFHHHHHHHHHGHHGHHHHGGHHFHGEGHGFHHHHHHHEGFHG<BD@@011<11?11111//<00.<<1><11<1<F0.//<00000000=0=0000000.00:00::000::00;//../;9/:.//009;;0090....;..00000000/9//:9//://////
@M03495:530:000000000-LYBTV:1:1107:9226:19613 1:N:0:TGACAGCT+CCTACGGG
GTCAGCATGTGAGCTTTGGTTTATCAACGGCAAAATATAGATCGGAAGAGCACACGTCTGAACTCCAGTCACTGACAGCTATCTCGTATGCCGTCTTCTGCTTGAAAAAAAAAAAAAAAAGAAAAAAGAATAAAAAACGGAAATTTAAGAAAGGAGAAAAGTAATAAAACATATAACAAGAAAAAGAGAAAGAGAAAGAAGACGATACAGAGAGACAAGAGAAGAAATATGTACTAGAACATGAAGAGAGA
+
AAABBFFFFFFFGGGGGGGFGGHHHHGGGGGGCHHHHHHHHHHHGGGGGHHHHHHGGHHGHHHHHHHHHHHHHHHHHHHHHB3GFGFGHHHHGFEHGFHHGHHHHHHHHGGGG//><D/<..F000-...<00000-<-...-0000000:/;./.:;///000000000.00909900///9/....9/;/:..////./;/;-..-////9.:......./////9////9//////////////....
@M03495:530:000000000-LYBTV:1:1107:9428:19630 1:N:0:TGACAGCT+CCTACGGG
GTCAGCATGTGAGCTTTGGAGTGAAATCTCTTGTCTTAAGGAATAAAGGAAAAAGATTCCGTCGGAGGCTCGGTGCTCTACAGGTTCAACCTTTGTACTCTATTATTGCCTCACATTCCATCTCTTGTGAAAATATATTTGATTGGCTTTTCTGCAGGTTGTTTGCCAGGATTCTAGGATTTGACAGATGAATAATTTACATATATATCTAACTTTGATAGCAGTCACATCGTGGTCTTAGCATTGTAGTT
+
DCDDDFFFFFFFGGGGGGGGGGHHHHHHHHHHHHHHHHHHHHHHHHHHHHHHHHGGHIIHHHHGGGGGGHHGGGGGHHHHHHHHHHHHHHHHHHHHHHHHHHHHHHHHHHHHHHHHHHHHGHHHHHHHHFHHHHHHHHHHHHHHHHGHHHHH3GHHHHHHHEHHHHHHHHGHHHFHHHHHHHHGGGHHHHH>=HGHHHHHFHHHHHHHHHHDHHHHHHHHGHHHGG<<CGHGGHFGGHHHHGGFFFCFFGG
@M03495:530:000000000-LYBTV:1:1107:11318:19638 1:N:0:TGACAGCT+CCTACGGG
GTCAGCATGTGAGCTTTGGAGAAAACTGATCAATGGGATCCGAGACAAGCTGGTTTATCAACGGCAAAATATAGATCGGAAGAGCACACGTCTGAACTCCAGTCACTGACAGCTATCTCGTATGCCGTCTTCTGCTTGAAAAAAAAAAAAAAACAAAAAAATGAGATACAAAGCAGTGTCACCGAACACGGGGAAGCTTACAAGGAATCAAACTAGAGTCTGCACGAATATCGATAATAGACATATCTGAG
+
DDEEEFFFFFFFGGGGGGGGGGHHHHHHHHHHHHHHHHHGHHGGGGHHHHHHHHHHHHHHHHGGGGGHHHHHHHHHHHGGGGFGGHHHHGHHHGHHHHHHHHHHHHHHGHHHHHHHFHHHGGHHHHGGGHGHHHHHHHGHHHHGGGGGA----.<....<-.0<111111:<//0/1011110.-9--:.----9..0<1<110../00:0000<0001011110...9.11..9..<11:011:111111
@M03495:530:000000000-LYBTV:1:1107:5151:19650 1:N:0:TGACAGCT+CCTACGGG
GTCAGCATGTGAGCTTTGGAGTGAAATCTCTTGTCTTAAGGAATAAAGGAAAAAGATTCCGTCGGAGGCTCGGTGCTCTACAGGTTCAACCTTTGTACTCTATTATTGCCTCACATTCCATCTCTTGTGAAAATATATTTGATTGGCTTTTCTGCAGGTTGTTTGCCAGGACTTTCCAAGACCTCCACTAGAAAACACAATAAACTTTTTGGAAGCTGGACAACTATCTTCATTTTTCAGAAACAGTGAAC
+
BBCCCFFFFFFFGGGGGGGGGGHHHHHHHHHHHHHHHHHHHHHHHHHHHHHHHHGGHIHHHHHGGGGGGHHGGGGGHHHHHHBGHHHHHGHGHHHHHHHHHHHHHHHGHHHHHHHHHHHHHHHHHHHGHHHHHHHHHHHHHHHHHHHHHHHHHHHHHHHHHDHHHHHHHGHHHH1FFGHFHHHHHHHHHHH1FDGHHHHEHGHGHHGHHHGGHHEFHHFHHHHHHHGGFGGGGGGGGGGGFFFFGFCFCF0
@M03495:530:000000000-LYBTV:1:1107:20014:19655 1:N:0:TGACAGCT+CCTACGGG
GTCAGCATGTGAGCTTTGGAGTGAAATCTCTTGTCTTAAGGAATAAAGGAAAAAGATTCCGTCGGAGGCTCGGTGCTCTACAGGTTCAACCTTTGTACTCTATTATTGCCTCACATTCCATCTCTTGTGAAAATATATTTGATTGGCTTTTCTGCAGGTTGTTTGCCAGGACTTTCCAAGACCTCCACTAGAAAACACAATAAACTTTTTGGAAGCTGGACAACTATCTTCATTTTTCAGAAACAGTGAAC
+
DCCDDFFFFFFFGGGGGGGGGGHHHGHHHHHHHHHHHHHHHHHHHHHHHHHHHHGGHIIHHHHGGGGGGHHGGGGGHHHHHHHHHHHHHHHHHHHHHHHHHHHHHHHHHHHHHHHHHHHHHHHHHHHHHHHHHHHHHHHHHGHHHFHHHHHHHHHHGHHHHGHHHHHHHHHHHHGHHHHHHHHHHHGHHHGFFGHHHHHGHHHHHHHHHHGGFCCHHHHAHFHHHHCCGGGGGGGGGFGGFFFGGGFF<B0
@M03495:530:000000000-LYBTV:1:1107:3606:19692 1:N:0:TGACAGCT+CCTACGGG
GTCAGCATGTGAGCTTTGGAGTGAAATCTCTTGTCTTAAGGAATAAAGGAAAAAGATTCCGTCGGAGGCTCGGTGCTCTACAGGTTCAACCTTTGTACTCTATTATTGCCTCACATTCCATCTCTTGTGAAAATATATTTGATTGGCTTTTCTGCAGGTTGTTTGCCAGGACTTTCCAAGACCTCCACTAGAAAACACAATAAACTTTTTGGAAGCTGGACAACTATCTTCATTTTTCAGAAACAGTGAAC
+
DDDDDFFFFFFFGGGGGGGGGGHHHHHHHHHHHHHHHHHHHHHHGHHHHHHHHHGGHIHIHHHGGGGGGHGGGGGGHHGHHHGHHHHGGHHGHHHHGHHHHGHHHHHHHHHHHHHGHHHHHHHHHHHHHHHHHHHHHHHHHHHHHHHHHHHHHHGHHHFHGEHHHHHHHHHHHHGHGHFHE0?GHHHHHHH1GBGHHHHEHHFFHGHHFHGGHHEHGHGFHFHHHHCCHCFGGGGFGGGBBCFBFF;B;F:
@M03495:530:000000000-LYBTV:1:1107:9392:19709 1:N:0:TGACAGCT+CCTACGGG
GTCAGCATGTGAGCTTTGGAGTGAAATCTCTTGTCTTAAGGAATAAAGGAAAAAGATTCCGTCGGAGGCTCGGTGCTCTACAGGTTCAACCTTTGTACTCTATTATTGCCTCACATTCCATCTCTTGTGAAAATATATTTGATTGGCTTTTCTGCAGGTTGTTTGCCAGGAAAAAAAGAGGTCGTGATTGCTGGAGCAGGTATGATATAATTCTAGGATTTGACAGATGAATAATTTACATATATATCTAA
+
CBCCCFFFFFFFGGGGGGGGGGHHHHHHHHHHHHGHHHHHHHHHHHHHHHHHHHGGHHHHHIHGGGGGGHHGGGGGHHHHHHHHHHHHHHHHHHHHHHHHHHHHHHHHHHHHHHHHHHHHHHHHHHHHHHHHHHHHHHHHHHHHHHHHHHHHHHHHHHHHHDHHHHHHHHHHHHGGGFGHHGHFEFHGHHHHHHFHHHHHGHGHHGHHHCGHFHHHHGHGGGGFBF;CFF:FFFFGGGGGGGGGGGGGFG;
@M03495:530:000000000-LYBTV:1:1107:16277:19710 1:N:0:TGACAGCT+CCTACGGG
GTCAGCATGTGAGCTTTGGTTTATCAACGGCAAAATATAGATCGGAAGAGCACACGTCTGAACTCCAGTCACTGACAGCTATCTCGTATGCCGTCTTCTGCTTGAAAAAAAAAAAAAACAAAACAAAGAAACACGCTCAAGAATGTCACAAGCACGATTAGATAAGTTCACTAAGAATAACAATACTAACATATCAACACAGTAATAAACGTCAAGATGTTGAGATACACTAGTAACGTAACATGATAAAT
+
CDECCFFFFFFFGGGGGGGGGGHHHHHHGGGGGHHHHHHHHHHHGGGGHHHHHHHGHHHGHHHHHHHHHHHHHHHHHHHHHHFGGHGGHHHHGGGHGHHHHHHHHHHHHGGGED/<>>/?/0=0=/00<<0<<0<-...0<0/01111110..//-....0111101111<110<01<1<0<0010<11:01<1<11/0...0111111:....9000111110.111<01/0<111./.<.110<11111
@M03495:530:000000000-LYBTV:1:1107:9448:19742 1:N:0:TGACAGCT+CCTACGGG
GTCAGCATGTGAGCTTTGGAGTGAAATCTCTTGTCTTAAGGAATAAAGGAAAAAGATTCCGTCGGAGGCTCGGTGCTCTACAGGTTCAACCTTTGTACTCTATTATTGCCTCACATTCCATCTCTTGTGAAAATATATTTGATTGGCTTTTCTGCAGGTTGTTTGCCAGGACTTTCCAAGACCTCCACTAGAAAACACAATAAACTTTTTGGAAGCTGGACAACTATCTTCATTTTTCAGAAACAGTGAAC
+
CBCCDFFFFFFFGGGGGGGGGGHHHHHHHHHHHHHHHHHHHHHHHHHHHHHHHHEGHHHHGHHGGGGGGHHGGGGGHHHHGHFGHHHHHHHHHHHHHHHHHHHHHHHHHHHHHHHHHHHHHHHHHHHHHHHHHHHHHHHHHHHHHHHHHHHHHHHHHHHHHFHHHHHHHHHHHHFGHGGHFFHHHHGHHHHDGHHHHHH<DHHHHHHHHHGGGFFFHHHHHGHGGHCCFCGGGGGGGFFFFFGBFGFFCF0
@M03495:530:000000000-LYBTV:1:1107:27284:19793 1:N:0:TGACAGCT+CCTACGGG
GTCAGCATGTGAGCTTTGGTTTATCAACGGCAAAATATAGATCGGAAGAGCACACGTCTGAACTCCAGTCACTGACAGCTATCTCGTATGCCGTCTTCTGCTTGAAAAAAAAAAAACATAAACCCGCCTAAAGGCTATTTATTTTTATTATTTTACAGCACTGATTACTTTATCTCCTAATCAACATTGTAATTAAAGTGCAATTAGCATGCGTCAAAGCAATCTCATTTGTACTCAAATACTTGAGCTGT
+
BBBBBFFFFFFFGGGFGGGGGGHFHHHHGGGGGHHHHHHHHHGGGGGGFHHHHHHGGHHGHHHHHGHHHHHHHHHGHGHGH535DFFFHHHHCBEGGHGFHHHGH3FFF>EG/C<B//22>@22/////<1111.11<111>1FH1.1110<==00000/.<<0DG000000:00000:00:00/0;0:000CBCB900;000;009/0=00..-.9099/:00/9/99/;;////////99/99//////
@M03495:530:000000000-LYBTV:1:1107:9181:19804 1:N:0:TGACAGCT+CCTACGGG
GTCAGCATGTGAGCTTTGGAATTAGTAAATTCGTTGACGACAGAAGGAGCAAGATAACGACCACAGGGAGGGTGGTTTATCAACGGCAAAATATAGATCGGAAGAGCACACGTCTGAACTCCAGTCACTGACAGCTATCTCGTATGCCGTCTTCTGCTTGAAAAAAAAAAAAACACAAAAACATGAACTACGAAAATTAGAGTTGAATAAGACATACACTACCAACAGCAACAGTCTATAGTCAGTGTCAC
+
CCDEDFFFFFFFGGGGGGGGGGHHHHHHHHHHGHHHHHGGGGGHHHHHHHHHHHHHHHGGGGGHHHHGGGGGFFGGGHHHHHGHEGGGGHHHHHHHHHHHGGGGHHHHHHHGHHHGHHHHHHHHHHHHHHHHHHHHHHCHHHGGHHHHGGGHGHHHHHHHGHHHHGGGGG<A9.<........00:11100....-<0<010:1111111110<11000:/</009./.<F../1011:11111111<111
@M03495:530:000000000-LYBTV:1:1107:20564:19817 1:N:0:TGACAGCT+CCTACGGG
GTCAGCATGTGAGCTTTGGTTTATCAACGGCAAAATATAGATCGGAAGAGCACACGTCTGAACTCCAGTCACTGACAGCTATCTCGTATGCCGTCTTCTGCTTGAAAAAAAAAAACAGAAATCCAGTCACGCACTCGCATCCCGTAACACTTCTTTTGCTTGCAAAAATAAACTATCAAAACAACTATCACATTAGACTTAACATCTATCTAATCCTCCATACGAGCAACATGGCACTAATATGTACCATA
+
AAABBFFFFFFFGFGGGGGGGGHHHHFHGGGGGFHHHHHHGHFHGGGGHHGHHHHGGGGFHHHHHHGHHHHHHHHHHHFHH@3FFAFE3FGHEEGHFHHHGHHHHHHGFF/<E//?/22@2222@22@22/0/<@C//<.-0>..-..0<00<<000=0000.0:</..00000000000<:..9//000000000900090000:000000000000//009...--/..;/..//9/////////////
@M03495:530:000000000-LYBTV:1:1107:19448:19840 1:N:0:TGACAGCT+CCTACGGG
GTCAGCATGTGAGCTTTGGAGGGTGGTTTATCAACGGCAAAATATAGATCGGAAGAGCACACGTCTGAACTCCAGTCACTGACAGCTATCTCGTATGCCGTCTTCTGCTTGAAAAAAAAAAAAACCACCATTTTTCCAATTCATATATTTAACAACATTCAATGTGCTTCCCCAGTATGTATTCTTCTTATTTCTTCCTCCCACTATTTACGTCGTGCATTAGTGGTTCACCACATGCAACTAAGCATGTA
+
AAABBFFFFFFFGGGGGGGGFEEABEEGHHHHHHHGFEFFHHHHHHHHHGHGGGGHHHHGHHGGHHGGFHHHHHHHHHHHFHHHGHFHGFFGFFGHHHHGGGHGHFDGHHHHCGHHGCC////</<>.>.<111F011111=GDFGFB=0=00=0CCGGFGGF0;:0;00:/;/::C0;0:0;00C090;00;;00090;9./..9F009;./9;:...9BB///./9///;99./9///////////;9;
@M03495:530:000000000-LYBTV:1:1107:25441:19855 1:N:0:TGACAGCT+CCTACGGG
GTCAGCATGTGAGCTTTGGAGTGAAATCTCTTGTCTTAAGGAATAAAGGAAAAAGATTCCGTCGGAGGCTCGGTGCTCTACAGGTTCAACCTTTGTACTCTATTATTGCCTCACATTCCATCTCTTGTGAAAATATATTTGATTGGCTTTTCTGCAGGTTGTTTGCCAGGTCCAAGACCTCCACTAGAAAACACAATAAACTTTTTGGAAGCTGGACAACTATCTTCATTTTTCAGAAACAGTGAACAACC
+
CBCCCFFFFFFFGGGGGGGGGGHHHHHHHHHHHHHHHHHHHHHHHHHHHHHHHHGFHHIIHHHGGGGGGHHGGGGGGHHHHHHHHHHHHHHHHHHHHHHHHHHHHHHHHHHHHHHHHHHHHHGHHHHHHGHHHHHHHHHHHEHHHGHHHHHHHHHHBFGHHGHHHGHHGHHHHH11FGHHHFHHHHHFGFFGHHHEHHFHGGHHHHGGE=CCGHFHGHHFHHHHHH<0CGHGGGGBB0=:FFFFBFEFCFF
@M03495:530:000000000-LYBTV:1:1107:19177:19855 1:N:0:TGACAGCT+CCTACGGG
GTCAGCATGTGAGCTTTGGTTTATCAACGGCAAAATATAGATCGGAAGAGCACACGTCTGAACTCCAGTCACTGACAGCTATCTCGTATGCCGTCTTCTGCTTGAAAAAAAAAAAAACAAGAAAGAAAAACAGCGATTAACATGAGGAAGCCACTATGAAGAAATGCGTAATAGATAGTGACCAAGATAGACATCGAAGAGACAGGAAGAGTACGCGGATGGCACTGCTACAGAAAGAAACATAGCACGTG
+
CCCDCFFFFFFFGGGGGGGGGGHHHHHHGGGGGHHHHHHHHHHHGGGGHHHHHHHGHHHGHHHHHHHHHHHHHHHHHHHHHHFGGHGGHGHHGGGHGHHHHHHHHHHHHGGGGFC<////001111?=00/.0>><...1110000/0/...//0/0000<:</000..:..000000000000...0:000:<0.//...////../.<.000..---9-</<0</00<<000000/.///00:000-..
@M03495:530:000000000-LYBTV:1:1107:3614:19859 1:N:0:TGACAGCT+CCTACGGG
GTCAGCATGTGAGCTTTGGAGTGAAATCTCTTGTCTTAAGGAATAAAGGAAAAAGATTCCGTCGGAGGCTCGGTGCTCTACAGGTTCAACCTTTGTACTCTATTATTGCCTCACATTCCATCTCTTGTGAAAATATATTTGATTGGCTTTTCTGCAGGTTGTTTGCCAGGACTTTCCAAGACCTCCACTAGAAAACACAATAAACTTTTTGGAAGCTGGACAACTATCTTCATTTTTCAGAAACAGTGAAC
+
BBBBBFFFFFFFGGGGGGGGGGHGHHHHHHHHGGHHGHHHHHFHHHHHGHHHHHGGHHHHHHAFGGG?EHHGGGGGFHHHFGBEFGGHHHHHGGH@GFHFHGHHEHHHHHGHHHHHFFHFHHHHHHHHHHHHGHHHHGHHHHHFHHFHHHGHHHHHHGFGGEFHHGHHHFCGHH<GHFFFAGGGFHGHHFH1>FGHHHE.<GDHHHFHHHGCH0GGHHHFHFHHHH0;GCBBFFG0BGGFF0FFFFCF0;9
@M03495:530:000000000-LYBTV:1:1107:20074:19864 1:N:0:TGACAGCT+CCTACGGG
GTCAGCATGTGAGCTTTGGTTTATCAACGGCAAAATATAGATCGGAAGAGCACACGTCTGAACTCCAGTCACTGACAGCTATCTCGTATGCCGTCTTCTGCTTGAAAAAAAAAAAACATTAATCAAATCAAAACTCTTTGGGCTGATATAGATTTAGAGTTGAAAGAATAATGGGCAGAAGTGTAATTTGTAGGCATGGTGCCCAATCAAACTATGCACCTATGTGGTAATCACGGTCGCACATTACTCCA
+
CCCCCFFFFFFFGGGGGGGGGGGHHHHHGGGGGHHHHHHHHHHHGGGGHHGHHHHGFHHGHHHHHGHHHHHHHHHHHHHHHH3GFHGGHGGHGEGHGHHHGHHHHFHHH@EGGD>//?22>222222@1111101?11?10.00<0<>1><F1111100<00=GG0/.0=000=..:.C//<0000000000:000:..00;/:0.CF0000000;000/::00009/0090//....-----////////
@M03495:530:000000000-LYBTV:1:1107:19488:19871 1:N:0:TGACAGCT+CCTACGGG
GTCAGCATGTGAGCTTTGGAATAGTAAATTCGTTGACGACAGAAGGAGCAAGATAACGACCACAGGGAGGGTGGTTTATCAACGGCAAAATATAGATCGGAAGAGCACACGTCTGAACTCCAGTCACTGACAGCTATCTCGTATGCCGTCTTCTGCTTGAAAAAAAAAAAAAAAGAAATAGACGATGAGAAGTCTGCCTGAATCTAGAGTGTATAAGATGTATAGCGTAATAGAACCGGTGTTAGCACGAG
+
CDEEEFFFFFFFGGGGGGGGGGHHHHHHHHHGHHHHHGGGGGHHHHHHHHHHHHHHHGGGGGHHHHGGGGGBFFGGHHHHHHGGGGGGHHGHHHGHHGHGGGGHHHHHHHGHHHGHHHHHHHHHHHHHHHHHHHHHFCHHHGGHHHHGEGHGHHHHGHHHHHHHGGGEG----<..:/11010.-..1::</11111:<0/0111<11<111:1111111:11111-9..<11110.-<--..1:110-.<
@M03495:530:000000000-LYBTV:1:1107:18366:19889 1:N:0:TGACAGCT+CCTACGGG
GTCAGCATGTGAGCTTTGGAGTGAAATCTCTTGTCTTAAGGAATAAAGGAAAAAGATTCCGTCGGAGGCTCGGTGCTCTACAGGTTCAACCTTTGTACTCTATTATTGCCTCACATTCCATCTCTTGTGAAAATATATTTGATTGGCTTTTCTGCAGGTTGTTTGCCAGGACTTTCCAAGACCTCCACTAGAAAACACAATAAACTTTTTGGAAGCTGGACAACTATCTTCATTTTTCAGAAACAGTGAAC
+
CBCCCFFFFFFFGGGGGGGGGGHHHGHHHHHHHHHHHHHHHHGHHHGHHHHHHHGGHIGIGHHGGGGGGHHGGGGGHHHHHHHHHHHHHHHHHHHHHHHHHHHHHHHHHHHHHHHHHHHHHHHHHHHGHHHHHHHHHHHHHGGHHHHHHHHHHHHHHHHHHEHHHHHHHHHHGHFGHFGHHHHFHHFHHGH<FGHFHHGEHFHHGFHHHHGGFGHHHHHHHHGHHF;GHFFFGGGGGGGFFCFBFFFFBF0
@M03495:530:000000000-LYBTV:1:1107:20949:19895 1:N:0:TGACAGCT+CCTACGGG
GTCAGCATGTGAGCTTTGGTCCAGCCTGAGTCCTCTGGTTTATCAACGGCAAAATATAGATCGGAAGAGCACACGTCTGAACTCCAGTCACTGACAGCTATCTCGTATGCCGTCTTCTGCTTGAAAAAAAAAAAAAACACAATAGATCAACTAGCTACGGGCGTATAGGATAGTGTCACACAAGAGTAGTGTAATCTCAACGTACGTTGAGTGTGAAATGATAACGTCATGGTATATTAGTAGGTTGATTT
+
BBCCDFFFFFFFGGGGGGGGGGHHHGHHHHHHHHHHHHGHHHHHHHHGGGGGHHHHHHHHHHHGGGGHHHHHHHGHHHGHHHGHGHHHHHHHHHHHHHHHHBHHHGGHHHHGFGHGHHHHHHHHHHHHGGGGCC<<-.<0.<11111100/100/110..-----9:10010011111<10<9./<11<1/<11111111/...9-//..<1011111111<110./9..1<111111<1<110:1</1<1
@M03495:530:000000000-LYBTV:1:1107:10580:19904 1:N:0:TGACAGCT+CCTACGGG
GTCAGCATGTGAGCTTTGGAGTGAAATCTCTTGTCTTAAGGAATAAAGGAAAAAGATTCCGTCGGAGGCTCGGTGCTCTACAGGTTCAACCTTTGTACTCTATTATTGCCTCACATTCCATCTCTTGTGAAAATATATTTGATTGGCTTTTCTGCAGGTTGTTTGCCAGGACTTTCCAAGACCTCCACTAGAAAACACAATAAACTTTTTGGAAGCTGGACAACTATCTTCATTTTTCAGAAACAGTGAAC
+
CABCCFFFFFFFGGGGGGGGGGHHHHHHHHHHHHHHHHHHHHHHHHHHHHHHHHGGHIIIHHHGGGGGGHHGGGGGHHHHHHGHHHHHHHHHHHHHHHHGHHHHHHHHHHHHHHHHHHHHHHHHHHHHHHGHHHHHHHHHHHHHHHHHHHHHHHHHGHHHHFHHHHHHHHGHHHFGHGGHHHHHHHHHHGH1FGHHHHHEGFHGHHHHHHGGFCGHGGHGHHHGFGGCF;FFGGGGGGGGBCFFGG:C:C:
@M03495:530:000000000-LYBTV:1:1107:24930:19921 1:N:0:TGACAGCT+CCTACGGG
GTCAGCATGTGAGCTTTGGAATACAGGGAGGGTGGTTTATCAACGGCAAAATATAGATCGGAAGAGCACACGTCTGAACTCCCGTCACTGACAGCTATCTCGTATGCCGTCTTCTGCTTGAAAAAAAAAAAACACCATAGTGCTAGTGTCTGCGTTGTGTACTCCCTAGAATGCCTATATCTAAATAGACCTCTTCTGTACTCTATTCTCGTCCTTCTAGCTCTTATGCCTTGTTCTTCTAGTCTATCATT
+
CCCCCFFFFFFFGGGGGGGGGGHHHHHGDEGGAFGFFHHHHHHGGFGGEHHHHHHHHHHHGGGGHHHHHHHGHHHGHGHGHH1?FFGGHHHHHHHHGHHHHFGGHHHHGEGHGHGHHHHGFF3FFFDCCA--..<..<<0=0=00000==000-.:-;.;:000/./0/0090;000000900000;00000000;C00000000000009;.9.//;////;//////////9/////;//9///////:
@M03495:530:000000000-LYBTV:1:1107:15782:19924 1:N:0:TGACAGCT+CCTACGGG
GTCAGTATGTGAGCTTTGGACTGGTTTATCAACGGCAAAATATAGATCGGAAGAGCACACGTCTGAACTCCAGTCACTGACAGCTATCTCGTATGCCGTCTTCTGCTTGAAAAAAAAAACAACACGAACGACTAGACCTACTACTCACACCAACAGATGATCTACACATCAATTTCTAACAGCATCCACACATTGAATATACATCAGACAATAGAGAACCCAGTTACGAACTATAACAGACAACTACTGTA
+
AAABBFFFFFFFGGGGGGGGGGHHHHHHHHHHHGGGGGHHHHHHHHHHHGGGGHHHHHHHGHHHGHHHHHHHHHHHHHHHHHBGGHH3GHHGGHGHHGFGHGHHHHHHHFHHGHGGGCG/?/////>//////<1111110111<1111<...<./<000000<00/<00000000000000./00/000:.0::0000000;000000//00000;00.;..000:AA.-.0000000/.//90;00000
@M03495:530:000000000-LYBTV:1:1107:4388:19952 1:N:0:TGACAGCT+CCTACGGG
GTCAGCATGTGAGCTTTGGAGTGAAATCTCTTGTCTTAAGGAATAAAGGAAAAAGATTCCGTCGGAGGCTCGGTGCTCTACAGGTTCAACCTTTGTACTCTATTATTGCCTCACATTCCATCTCTTGTGAAAATATATTTGATTGGCTTTTCTGCAGGTTGTTTGCCAGGACTTTCCAAGACCTCCACTAGAAAACACAATAAACTTTTTGGAAGCTGGACAACTATCTTCATTTTTCAGAAACAGTGAAC
+
CCCCCFFFFFFFGGGGGGGGGGHGHHGHGHHHHHHHHHHHHHHHHHHHHHHHHHGGHIHIHIHGGGGGGHHGGGGGHHHHHHCGHFHGHHHHHHHHHHHHHHHHGHHHHHHHHHHHHHHFHHHHHEHHGHHHHHHHHHHHHHHHHHHHHHHHHHHFHAFGHFHHHHHHHHHHHHHEFHHDCFHCHHHFHHH1GBGGHFF.DGFGHHBDGHGCHCGHHHHHHBFGHFCCHGGGGGGBFGGGFFGFFG;FB;0
@M03495:530:000000000-LYBTV:1:1107:23767:19958 1:N:0:TGACAGCT+CCTACGGG
GTCAGCATGTGAGCTTTGGTCCAGCCTGAGTCCTGGTTTATCAACGGCAAAATATAGATCGGAAGAGCACACGTCTGAACTCCAGTCACTGACAGCTATCTCGTATGCCGTCTTCTGCTTGAAAAAAAAAAAAACAGTCAGTATCCATAGATAGAGGTTTAACAACGTCAGGAGCGTGGGCATGCGCGGAAATAGTGTTGAGGTTCAATATCATATCGCGCACCTGGTATCAGTGCTGATGTCTATCCGTC
+
CCCCCFFFFFFFGGGGGGGGGGGHHGHHHHHHHHHHHHHHHHHHHGGGGGHHHHHHHHHHHGGGGHHHHHHHGHHHGHHHHHE3GHHHHHGHHHHHHGFFHHHGGHHHHGGGHGGHHGHHHHHHHHGG/BD////.01<11111<11>1<111000/0/000000.-:.../0..-..--.9:.0..-----0:0;900.00///0000099009909.--;--9/;00;;0;;00;0000909000/...
@M03495:530:000000000-LYBTV:1:1107:11891:19958 1:N:0:TGACAGCT+ACTACGGG
GTCAGCATGTGAGCTTTGGAGTGAAATCTCTTGTCTTAAGGAATAAAGGAAAAAGATTCCGTCGGAGGCTCGGTGCTCTACAGGTTCAACCTTTGTACTCTATTATTGCCTCACATTCCATCTCTTGTGAAAATATATTTGATTGGCTTTTCTGCAGGTTGTTTGCCAGGACTTTCCAAGACCTCCACTAGAAAACACAATAAACTTTTTGGAAGCTGGACAACTATCTTCATTTTTCAGAAACAGTGAAC
+
BABBBFFFFFFFGGGGGGGFGFFFGHFGGHHHHHFHHHFHGHHHEFGHHHHHGHGGHHHHHFHGGGGFEEGGGEFGGHHHHHHFHHFHHHHHGHHHHHHHHHHHHHHHHHHHHHHHHHGHHHHGHHHGHGHHGHHHHFHHHHEHHHHHHHHHHGHEFHHHHDHFHGHHHHGHHHGFHF1FGGHHGHHHHFH<<FGHHHHCG<GGHHHHHHCACC/GFHCHHHHHHH<;GFGGGGGGGGGGBFCCFG0FFG0
@M03495:530:000000000-LYBTV:1:1107:26749:19987 1:N:0:TGACAGCT+CCTACGGG
GTCAGCATGTGAGCTTTGGACTCCTGACTGGTTTATCAACGGCAAAATATAGATCGGAAGAGCACACGTCTGAACTCCAGTCACTGACAGCTATCTCGTATGCCGTCTTCTGCTTGAAAAAAAAAAAAAAATCAAAAGAGCCCGATGTCCAACGTACCCATCAGCGGTCCCCCCGACAGCCCAACTAGCTCTGTCCCTCCACCTGATACTCATCATACTGCACACTCTCCCTCGACCAACAGTCTAACATC
+
BBABCFFFFFFFGGGGGGGGGGHHHHHHHHGGHHHHHHHHGGGEGHHHHHHHHHHHGGGGHHHHGHHGHHHGHHHHHHHHGG3GGHHHHHHHHF3FHHFFHFHHG1EHGFGHBGHHGFHHFEGGF/////-01<1110.00<.-<-.<00000.....00//:00.-.--...------..;9../00/;;00:00009./;..//0000000;0;00000000.//00////;.---..;/00:0;0000
@M03495:530:000000000-LYBTV:1:1107:5463:20005 1:N:0:TGACAGCT+CCTACGGG
GTCAGCATGTGAGCTTTGGTTTATCAACGGCAAAATATAGATCGGAAGAGCACACGTCTGAACTCCAGTCACTGACAGCTATCTCGTATGCCGTCTTCTGCTTGAAAAAAAAAAAAAAGGACACTGACGGAAAGGAACATCGCATATAGATTACACTAAGAAAAAATAAACACGTACAATCAAAAGTGTTCATATAATGACTCAGAGACCTGCTTAACTACAAAAAATCATACACAACATCAGATACCAGA
+
CCCDDFFFFFFFGGGGGGGGGGHHHHHHGGGGGHHHHHHHHHHHGGGGHHHHHHHGHHHGHHHHHHHHHHHHHHHHHHHHGH3FFGFFHHHHGGGHGHHHHHHHHHHHHGGEECB>/A//0=001111.-..-<000./00...<.00000000000/0000:/.-.0;;00.../.;;000000/00000090000009C009000//.0/.00000000009..-.00000000...90000000000.
@M03495:530:000000000-LYBTV:1:1107:5714:20012 1:N:0:TGACAGCT+CCTACGGG
GTCAGCATGTGAGCTTTGGAGTGAAATCTCTTGTCTTAAGGAATAAAGGAAAAAGATTCCGTCGGAGGCTCGGTGCTCTACAGGTTCAACCTTTGTACTCTATTATTGCCTCACATTCCATCTCTTGTGAAAATATATTTGATTGGCTTTTCTGCAGGTTGTTTGCCAGGACTTTCCAAGACCTCCACTAGAAAACACAATAAACTTTTTGGAAGCTGGACAACTATCTTCATTTTTCAGAAACAGTGAAC
+
BBBBBFFFFFFFGGGGGGFFFGHHHGHHFHHHGHHHHGFGHHGHHHHHHHHHHEGGHHHHGHHGGGGGCHHGGFGGHHGHGH33FGGHGHHGGHHGHHHHHHHHHHHHGFHHHGHGHGHHHHHGHHHFHHHHGGHHHGHHHHGHFHHHHGHHGHHHGHHHHDHHHHGHEEHHGEFGHGHBFHHHHHGHHFG1>GFHGHECGHFHHHFHHHGCHGFEHHHEHHHHHH=;CCFGGFFFFGGFGFCBBF9F;F9
@M03495:530:000000000-LYBTV:1:1107:3656:20034 1:N:0:TGACAGCT+CCTACGGG
GTCAGCATGTGAGCTTTGGTCCAGCCTGAGTCCTGGTTTATCAACGGCAAAATATAGATCGGAAGAGCACACGTCTGAACTCCAGTCACTGACAGCTATCTCGTATGCCGTCTTCTGCTTGAAAAAAAAAAAAAAGACATACAAATGCAGCAGAAGGAGGAGTGACGAGAGTAAATGTAGATAGGTATGATACACGTATGAACTACAATCACAAATAGAGACATCTGAAGCATTATTGGCCATACAGAAAG
+
CCCCCFFFFFFFGGGGGGFGGGHGHGGHHHHHHHHHHHHHHHHFFGGGGGHHHFHHHHHHHGEGGHGHHHHHGHHHGEFHHH3@FGHHHHHHHHHHHHHGHHHGGHGHHGGGHGHHHHHGGHFHGFGGCD////-.>>0111110=0000/..///..<.:.:.0;.;-.-/000000;0;0;0:0;0/000000.;/0/0000;//00/////.////:9/9://////9//:///9////;////////
@M03495:530:000000000-LYBTV:1:1107:24708:20041 1:N:0:TGACAGCT+CCTACGGG
GTCAGCATGTGAGCTTTGGAATTAGTAAATTCGTTGACGACAGAAGGAGCAAGATAACGACCACAGGGAGGGTGGTTTATCAACGGCAAAATATAGATCGGAAGAGCACACGTCTGAACTCCAGTCACTGACAGCTATCTCGTATGCCGTCTTCTGCTTGAAAAAAAAAGAATATCGGAGGAATGCGCTGGAATATAGAAGAACATCTGTGTAGGAGGTGCATCCTTGTGCTTCATGTGTAGCCGTGAAAC
+
BBBBBFFFFFFFGGGGGGGGGGHHHGGHHHHHGHHHGHGDGGGFGFHFHHHHHHHHHGEFGFAGEGHGCEGGEFGFGHFHHHF3EEGCGAGGDGHHHGHGGFGGHGGHHHHGFHHFBHHHHHHFGFHHFHHHGHEHHG0FDFFACGDFCDGHF1FFFGHHAF1D<-<A?...;000.-.--;/00;.C?--./:C0000//99:9:///;///////..;://///;/9/;//////9///9//..-../9
@M03495:530:000000000-LYBTV:1:1107:5838:20048 1:N:0:TGACAGCT+CCTACGGG
GTCAGCATGTGAGCTTTGGTTTATCAACGGCAAAATAAAGATCGGAAGAGCACACGTCTGAACTCCAGTCACTGACAGCTATCTCGTATGCCGTCTTCTGCTTGAAAAAAAAAAAAGCAGAGCACCAGCGAAAGCGGGCAGTCCGGGAGAGTACCGCAATCGTGATGAATCGGCTCAATGACACGGCCTTAAGCACATCAAATACGAATCTACCCTACACCTCTACATAGAACATCTCTCACCAGCGCCAG
+
BABBBFFFFFFFGGGFG4GAGGHHHHHHGGGGGHHHHGHHHHHFGGGGHEHHHHHGGHHGHHHHHHHFGHHHHHHHHHHHFG3FDEFEGHHHEGGHGHHHHHHHABGHFGGGG>BC/02<@/210/00/</--<0.--<-./<0:--:-../;00.;--.0..9//000009.9:./;//;///.-;-9/9/;9/..////////.....////./.././/.///////9////9///9//.9..---.-
@M03495:530:000000000-LYBTV:1:1107:4959:20049 1:N:0:TGACAGCT+CCTACGGG
GTCAGCATGTGAGCTTTGGAGTGAAATCTCTTGTCTTAAGGAATAAAGGAAAAAGATTCCGTCGGAGGCTCGGTGCTCTACAGGTTCAACCTTTGTACTCTATTATTGCCTCACATTCCATCTCTTGTGAAAATATATTTGATTGGCTTTTCTGCAGGTTGTTTGCCAGGACTTTCCAAGACCTCCACTAGAAAACACAATAAACTTTTTGGAAGCTGGACAACTATCTTCATTTTTCAGAAACAGTGAAC
+
BBBBBFFFFDFFGGBGFFFGGFGHGHFGHHHHGHHHHHHGHHHHHHHFFHHHGHGGHHHHHFFGGGGFEHHGCEEGHHEGHG3FGHHGHHGHHHHHHHHHGHEGHGHHHHHHHHHHHGHHHHHHHHGFCHGGGHHFHFGHHHHHFH?GFHGHHFEGCHHHHEHHHHGHHHGHHGHGEHF<GGHHHFHEBGCD=1>GGA<CHGHFDGEDHHGFHFGEB:CGGHHACF0::CFFGGGG0FGGGEFGFG00;;0
@M03495:530:000000000-LYBTV:1:1107:27341:20049 1:N:0:TGACAGCT+CCTACGGG
GTCAGCATGTGAGCTTTGGAGTGAAATCTCTTGTCTTAAGGAATAAAGGAAAAAGATTCCGTCGGAGGCTCGGTGCTCTACAGGTTCAACCTTTGTACTCTATTATTGCCTCACATTCCATCTCTTGTGAAAATATATTTGATTGGCTTTTCTGCAGGTTGTTTGCCAGGACAGGTCGTGATTGCTGGAGCAGGTATGATATAATTCTAGGATTTGACAGATGAATAATTTACATATATATCTAACTTTGA
+
CCCCCFFFFFFFGGGGGGFGGGHHHHHHHHHHHHHHHHHHHHHHHHHHHHHHHHGGHIIIHHHGGGGGGHHGGGGGGHHHHHHHHHHHHHHHHHHHHHGHHHHHGHHHHHHHHHHHHHHHHHHHHHGHGDFHHHHHFHHHHGHHHHHHHHHHGHHHGHHHHGHGHHHHHHHHHF?FFEGGHHHHHHHBGHH<GH<DHHGHHHHGHHHHHHGHHHHFFGGHHEHG0<<CGHHHHHHHGFFFFFGGGGGGGG0
@M03495:530:000000000-LYBTV:1:1107:18878:20056 1:N:0:TGACAGCT+CCTACGGG
GTCAGCATGTGAGCTTTGGACTCCTGACTGGTTTATCAACGGCAAAATATAGATCGGAAGAGCACACGTCTGAACTCCAGTCACTGACAGCTATCTCGTATGCCGTCTTCTGCTTGAAAAAAAAAAAAAAACTGACAAGGACTACAAGATCGTACGGTGAGATGTCAGCATTAAAACATACGAAGTCATCATACAAATATATCCGTATTGCCAAGTCACAGAAAATACACATGTCATGATCACAGATAAAT
+
DDEEEFFFFFFFGGGGGGGGGGHHHHHHHHHHHHHHHHHHGGGGGHHHHHHHHHHHGGGGHHHHHHHGHHHGHHHHHHHHHHHHHHHHHHHHHGFHHHFGHHHHGGGHGHHHHHHHHHHHHGFGC><>><>.11<1110..</<<000/<1.<..-.:...110<111011111110<010..9..1111<1:1:0<1111:11..<.01101<.111111000/:<000000<:1:11111/0101<111
@M03495:530:000000000-LYBTV:1:1107:21208:20083 1:N:0:TGACAGCT+CCTACGGG
GTCAGCATGTGAGCTTTGGAGTGAAATCTCTTGTCTTAAGGAATAAAGGAAAAAGATTCCGTCGGAGGCTCGGTGCTCTACAGGTTCAACCTTTGTACTCTATTATTGCCTCACATTCCATCTCTTGTGAAAATATATTTGATTGGCTTTTCTGCAGGTTGTTTGCCAGGACTTTCCAAGACCTCCACTAGAAAACACAATAAACTTTTTGGAAGCTGGACAACTATCTTCATTTTTCAGAAACAGTGAAC
+
DCDEEFFFFFFFGGGGGGGGGGHHHHHHHHHHHHHHHHHHHHHHHHHHHHHHHHGGHHHIHHHGGGGGGHHGGFGGHHHHHHGHHHHHHHHHHHHHHHHHHHHHHHHHHHHHHHHHHHHHHHHHHHHHGHHHHHHHHHHHHHHHHFHHHHHHHHHHGHHHGGHHHHHHHHHHHHGHHHHHFHHHHHHHHHGDFGHFHHHGHHHHHHHHHHGGGGFHHFFCHGHHGHGGHGFGGGGGGGGFBBCFGGFGBF0
@M03495:530:000000000-LYBTV:1:1107:9318:20093 1:N:0:TGACAGCT+CCTACGGG
GTCAGCATGTGAGCTTTGGTCCAGCCTGAGTCCTCTGGTTTATCAACGGCAAAATATAGATCGGAAGAGCACACGTCTGAACTCCAGTCACTGACAGCTATCTCGTATGCCGTCTTCTGCTTGAAAAAAAAAAAAAAATGACAGCAGACATAAACTCAACAGGAGCAGGAAAGATAGGATCACAACTAAAGTCCAACGTACCATAAACGAGTGAATAAACGCAACAACGAGAACTAGATCAGTCAGTAGGA
+
AABAAFFFFFFFGGGFGGGCGGHFFGHHHHGGHHHHHHFFHGHGHHHGGGGGHHHHHHHHHHHGGGGHHHHHHGGHHHGHHHDHHHHFHHGHGFGHHHGHF3FGHGGGHGHGEGHGDFHGFGFGHHHHEGGC@///><F1F000./././00==0=0://C/;G:.C/../;;/000/00/./:0./;0;0000;0/.;.=.C00///.....;;//;99.-9--.9.-..;;//:/:9B//;///9////
@M03495:530:000000000-LYBTV:1:1107:28288:20102 1:N:0:TGACAGCT+CCTACGGG
GTCAGCATGTGAGCTTTGGAGTGAAATCTCTTGTCTTAAGGAATAAAGGAAAAAGATTCCGTCGGAGGCTCGGTGCTCTACAGGTTCAACCTTTGTACTCTATTATTGCCTCACATTCCATCTCTTGTGAAAATATATTTGATTGGCTTTTCTGCAGGTTGTTTGCCAGGACTTTCCAAGACCTCCACTAGAAAACACAATAAACTTTTTGGAAGCTGGACAACTATCTTCATTTTTCAGAAACAGTGAAC
+
CCCCCFFFFFFFGGGGGGGGGGHHHHHHHHHHHHHHHHHHHGHHHHHHHHHHHHGGHHHHHIHGGGGGGHHGGGGGHHHHGHGHHHHHGHHHHHHHHHHHHHHHHHHHHHHHHHHHHHHHHHHHHHHHHHHHHHHHHHHHHGHHHHFHHHHHHHGHFHHHHGHHGHHHHHHHHHFGHHFHFHHHHHHHHGH>FGGHHHHCGFHHHHHHHHGGFFFEFGHGFGHHGHCCGHGFFFGGGGGBCBBBFGCFBF0
@M03495:530:000000000-LYBTV:1:1107:20331:20116 1:N:0:TGACAGCT+CCTACGGG
GTCAGCATGTGAGCTTTGGTTTATCAACGGCAAAATATAGATCGGAAGAGCACACGTCTGAACTCCAGTCACTGACAGCTATCTCGTATGCCGTCTTCTGCTTGAAAAAAAAAAGCTCTTTTAAAATGTCAACAATAGAACCTCTACCATGAACAAAATGTGAGTAATATCTAATCCAGTCTTGCACGAACGTCCCGCGCATACTAATCCACTGCTCCTCATCCAACCCGCAAGTTCTGGACAGAATCGTT
+
ABABBFFFFF5FGGFCABGAFFFDEFDBEGEGGABFGFDGFHEFE?AAAA2FGHHGBFG1DFADDCBCGFGHFDGFFFGH5@?D@F11BFG3E1/B?FHEGFHEG33BG//<</<0?1?1B121@1@122>@1FC1@1<F1/<0?<FHF1FBB1<000111<111111110=000<DD0<<00000<...;:..;:-----.;0;BFB000CC0;090//09;FB//..-----//////9;/;BB//..9
@M03495:530:000000000-LYBTV:1:1107:23661:20187 1:N:0:TGACAGCT+CCTACGGG
GTCAGCATGTGAGCTTTGGAGTGAAATCTCTTGTCTTAAGGAATAAAGGAAAAAGATTCCGTCGGAGGCTCGGTGCTCTACAGGTTCAACCTTTGTACTCTATTATTGCCTCACATTCCATCTCTTGTGAAAATATATTTGATTGGCTTTTCTGCAGGTTGTTTGCCAGGACTTTCCAAGACCTCCACTAGAAAACACAATAAACTTTTTGGAAGCTGGACAACTATCTTCATTTTTCAGAAACAGTGAAC
+
CBCBCFFFFFFFGGGGGGGGGGHHHHHHHHHHHHHHHHGHHHHHHHHHHHHHHHGGHHIIHIHGGGGGGHGGGEGGHHHHHHHHHHHHHHHHGHHHHHHHHHHHGHHHGHHHHHHHHHHHHHHHHHHHHHHHHHHHHHHHHHHHHEHHHHGHHHHHHHGHFEHHHHHHGHHGHHHHHHGHHHHHHHHHHFHFDGHHHHHEHGHHHFHHHHGGHHFHHHEHHEHHHFC;GCFGGGGGGGGBFCFFFFFGCF0
@M03495:530:000000000-LYBTV:1:1107:10841:20188 1:N:0:TGACAGCT+CCTACGGG
GTCAGCATGTGAGCTTTGGAGGGCAAGAAGTGGTTGTGACATTGGTTGACGACAGAAGGAGCAAGATAACGACCACGGGAGGGTGGTTTATCAACGGCAAAATATAGATCGGAAGAGCACACGTCTGAACTCCAGTCACTGACAGCTATCTCGTATGCCGTCTTCTGCTTGAAAAAAAAATACAGAAGGAAAACCTTCTACCACCCGTCATTTCAGAGAGGGATCACCACATACGTCGAATCGTCCAAGAA
+
AAAAAFFFFDFFGGGCGGFGGCAEGGGFFGFAGAAEEAFFHHHHEHGAGHGAAAEHHFGFHHHHFGGFHHGEEE?GE/>1/EE1?>EFHHGHGGCEGG?ECFGD?GHB?F/?B<DAGHHHFF@GEBFG<GFFHFCFG1GGHGHH1G<F>0=<G.EBBF0<<-CCGFH000GH0CGF-;--.;0;00//.;C//9.99//9//;/.9-;9.;/99//:;......9././;.;//.9.--./9....;B99/
@M03495:530:000000000-LYBTV:1:1107:28603:20192 1:N:0:TGACAGCT+CCTACGGG
GTCAGCATGTGAGCTTTGGAATTAGTAAATTCGTTGACGACAGAAGGAGCAAGATAACGACCACAGGGAGGGTGGTTTATCAACGGCAAAATATAGATCGGAAGAGCACACGTCTGAACTCCAGTCACTGACAGCTATCTCGTATGCCGTCTTCTGCTTGAAAAAAAAAAAAACATGTGTCAAATGTGCATTGGGACAATAGAAGTAACAACTACGCGAGAGACATCGACTGAACACACCTTACACGAACT
+
CCDDDFFFFFFFGGGGGGGGGGHHHHHHHHHHGHHHHHGGGGGHHHHHHHHHHHHHHHGFGGGHHHHGGGGG1FFEGHHHDHGFEFGEGHHHGHHHHHHHGEFGHHHHHHHGGHHGHHHFFHHHHHHHFFGHHFHHHH1DGGFGHHHHGAGGGHHHHHGFGHHHHG-@-<<?D..00:00000000000<0000.....0:0000000000.0<0.-----<.//<0<:<..0::::.../00000.-.-9
@M03495:530:000000000-LYBTV:1:1107:5692:20200 1:N:0:TGACAGCT+CCTACGGG
GTCAGCATGTGAGCTTTGGACTCCTGACTGGTTTATCAACGGCAAAATATAGATCGGAAGAGCACACGTCTGAACTCCAGTCACTGACAGCTATCTCGTATGCCGTCTTCTGCTTGAAAAAAAAAAAAGACAAGAACCGTAAAAAGGCCGCGTGGCTGGCGGTTTTTCACAAGCTCAGGCCCCCTGACGAGCATAAATTGACGCTCAAGACTAGATCTGAAGAGCACAACTATGGACTGCCGCCAAACACA
+
BBBBBFFFFDDFGGF4FGFGGBGGHHHHHHHEGFGFHGGHGGGEGHHHBGFHHHHHGEFGEGHHGFHEGHHFFGHHGGHG@BFGGHHHHGHHFDBGGFFEHGHHGGGHGGFHBHHGFHEHH?EB@CG>//??0<0?</<<>ECHGD.F<-<-;-:-....----9../0000.9/00///99@--.9/..-;@///////9/.9..;B//.///99////;//../..../////9//.//--;--;.A;.
@M03495:530:000000000-LYBTV:1:1107:9223:20210 1:N:0:TGACAGCT+CCTACGGG
GTCAGCATGTGAGCTTTGGTCCAGCCTGAGTCCCTGGTTTATCAACGGCAAAATATAGATCGGAAGAGCACACGTCTGAACTCCAGTCACTGACAGCTATCTCGTATGCCGTCTTCTGCTTGAAAAAAAAAAAAAAAACAGTCAGCACTATCACAAACGATCATTATACTCTCGTAGAGTGACAGTACCTACACTACAAGCATAATGACTGCAATGAGCATAATATAACTGCTCGTCACATCGACTATGTT
+
CCCDEFFFFFFFGGGGGGGGGGHHHGHHHHHHHHHHHGHHHHHHHHGGGGGHHHHHHHHHHHGGGGHHHHHHHGHHHGHHHHGHHHHHHHHHHHHHHHHHFHHHGGHHHHGGGHGHHHHHHHGHHHHGGGBC/</<-<.</1<010<.<0111100...<<.:1:1:111010..9.<1111110011111/0/1:/000./1:1<1:011/001:110001:1111:11101<.9...110./-.-111<
@M03495:530:000000000-LYBTV:1:1107:16840:20212 1:N:0:TGACAGCT+CCTACGGG
GTCAGCATGTGAGCTTTGGTCCAGCCTGAGTCCTGGTTTATCAACGGCAAAATATAGATCGGAAGAGCACACGTCTGAACTCCAGTCACTGACAGCTATCTCGTATGCCGTCTTCTGCTTGAAAAAAAAAAAAAAAGCATGGGTACGGGCGGAGAGGGCGGGACACACGTTGACGTCAATGAATGCACGCATATCAGGCAGAACAGAAAGAGCTAAGTCAGAGTTATCATCTGTAACTGATCGCGAGTAAA
+
CCCCCFFFFFFFGGGGGGGGGGHHHGHHHHGHHHHHHHHHHHHHHGGGGGHHHHHHHHHHHGGGGHHHHHHHGHHHGHHHHHGEGHHHHHHHHHHHHHHHHHHFGHHHHGGGHGHHHHHHGHCGFGGGCB<<//--.010<../00<.-----9-..9.-----.9/.-....0.....000:B0000.--:9;0000/..9;9///000;//:0090;00000:0090000000;:00000..9--:.00
@M03495:530:000000000-LYBTV:1:1107:17020:20223 1:N:0:TGACAGCT+CCTACGGG
GTCAGCATGTGAGCTTTGGAGTGAAATCTCTTGTCTTAAGGAATAAAGGAAAAAGATTCCGTCGGAGGCTCGGTGCTCTACAGGTTCAACCTTTGTACTCTATTATTGCCTCACATTCCATCTCTTGTGAAAATATATTTGATTGGCTTTTCTGCAGGTTGTTTGCCAGGACTTTCCAAGACCTCCACTAGAAAACACAATAAACTTTTTGGAAGCTGGACAACTATCTTCATTTTTCAGAAACAGTGAAC
+
ABB@AFFFF@DBGGGEGGGGGGFHGHHHHHHHHGHHHFHGHCGGHFDGHBFHHHFFFHFHHFG0EEAAEHHGEEECGFFHHG@3FFFDGGHGGBGHFFHFHHHFHHHHFEHHGGFHHHDHHDGGFFFFFHG4FEFFGHHHGFHHG0?GHGHFG2?GHG@GFGHHGFHH1FCCGGHDHGH1AF0<>EFGFGG1<1FGHAGE0GH00GHHFHGCCHFC0CGFAGHEHH00CHEFFGGF0FF0BF/:;/9;0;:
@M03495:530:000000000-LYBTV:1:1107:21853:20229 1:N:0:TGACAGCT+CCTACGGG
GTCAGCATGTGAGCTTTGATTTTTTTTTCAGGATTAGCTGGTTTATCAACGGCAAAATATAGATCGGAAGAGCACACGTCTGAACTCCAGTCACTGACAGCTATCTCGTATGCCGTCTTCTGCTTGAAAAAAAAAAAAAAAGATACAAATAAATGCTATATATGGATGTCAATCGATATTGTGTACTACAAATTCAGTGTATTAGATGTGATATTGTCGTTCTAGGGTGTTTCACTCGCTAGTTTAGTAAG
+
CCCDEFFFFFFFGGGGGGGGGGHHGGGGHHHHHHHHHHHHHHHHHHHHHHGGGGGHHHHHHHHHHHGGGGHHHHHHHGHHHG3@FHHHHHHHHHHHHHHHHHHHHHHHGGHHHHGGGHGHHHHHHHGHHHHGGGGG--<<<..01<1<0111111<11111<1111100111:1<.<.-11:1/11111000<11111:1111111111:1111<11<...<<B10.<.-9/1<111.-...<11<1:111
@M03495:530:000000000-LYBTV:1:1107:15734:20241 1:N:0:TGACAGCT+CCTACGGG
GTCAGCATGTGAGCTTTGGAGTGAAATCTCTTGTCTTAAGGAATAAAGGAAAAAGATTCCGTCGGAGGCTCGGTGCTCTACAGGTTCAACCTTTGTACTCTATTATTGCCTCACATTCCATCTCTTGTGAAAATATATTTGATTGGCTTTTCTGCAGGTTGTTTGCCAGGACTTTCCAAGACCTCCACTAGAAAACACAATAAACTTTTTGGAAGCTGGACAACTATCTTCATTTTTCAGAAACAGTGAAC
+
BBBBBFFFFFFFGGGFGFGBGCGGHHGHHHHHHHHHHHGHHHHHHHHHHHHHHHGGHHHHH3FE?ECGGHHGGEFG3EEGFHFHHHHFHHHGGFHHBEGHGHHHHGHHHEHHHHHHGHHGGGHHHGFEHHHGHHHHHHHFH4GHHCGFHHHHHGEGCGHFHGHHHHHHHHHEHHFGFHHHHHFHHHHHHHF1=GC<CGHGHHFGHHHFHHGGHHGHHHFHHHHHGF;CCCFBGGGGGFGGEFGFFG0;;90
@M03495:530:000000000-LYBTV:1:1107:25456:20273 1:N:0:TGACAGCT+CCTACGGG
GTCAGCATGTGAGCTTTGGAGTGAAATCTCTTGTCTTAAGGAATAAAGGAAAAAGATTCCGTCGGAGGCTCGGTGCTCTACAGGTTCAACCTTTGTACTCTATTATTGCCTCACATTCCATCTCTTGTGAAAATATATTTGATTGGCTTTTCTGCAGGTTGTTTGCCAGGACAGGTCGTGATTGCTGGAGCAGGTATGATATAATTCTAGGATTTGACAGATGAATAATTTACATATATATCTAACTTTGA
+
CCCCCFFFFFFFGGGGGGGGGGHHHHHHHHHHHHHHHHHHHHHHHHHHHHHHHHGGHHHHHIHGGGGGGGHGGFGGHHHHHHHHHHHHHHHHHHHHHHHHHHHHHHHHHHHHHHHHHHHGHHHHHHGHHHHHHHHGHHHHHHHHHHHHHGHHHHGFHGHHHEHHGHHHHHFHGGFHGEGGGHHHFHHHGHFFCG<GBGDHHGHFHHHHGHHEHHHHGHHHEHHHCG;CGHHEFHHFFFFGGGGGGGGFCF0
@M03495:530:000000000-LYBTV:1:1107:23674:20298 1:N:0:TGACAGCT+CCTACGGG
GTCAGCATGTGAGCTTTGGAGTGAAATCTCTTGTCTTAAGGAATAAAGGAAAAAGATTCCGTCGGAGGCTCGGTGCTCTACAGGTTCAACCTTTGTACTCTATTATTGCCTCACATTCCATCTCTTGTGAAAATATATTTGATTGGCTTTTCTGCAGGTTGTTTGCCAGGACTTTCCAAGACCTCCACTAGAAAACACAATAAACTTTTTGGAAGCTGGACAACTATCTTCATTTTTCAGAAACAGTGAAC
+
CBCCCFFFFFFFGGGGGGGGGGHHHHHHHHHHHHHHGHHHHHHHHHHHHHHHHHGGHIIHHIHGGGGGGHHGGGGGHHHHHHHHHHHHHHHHHHHHHHHHHHHHHHHHHHHHHHHHHHHHHHHHHHHHHHHHHHHHHHHHHHHHHHHHHHHHHHHHGHHHHGHHHHHHGHHHHH1GGHHFHHHHHFHHFHHBGGFHHHHGHHHHHHHHHHGGHGFHHHHHHGHHHF<<GGGGGGGGGGGGGFFFFGCB<C0
@M03495:530:000000000-LYBTV:1:1107:10278:20301 1:N:0:TGACAGCT+CCTACGGG
GTCAGCATGTGAGCTTTGGAATTAGTAAATTTGTTGACGACAGAAGGAGCAAGATAACGACAACAGGGAGGGTGGTTTATCAACGGCAAAATATAGATCGGAAGAGCACACGTCTGAACTCCAGTCACTGACAGCTATCTCGTATGCCGTCTTCTGCTTGAAAAAAAAAAAAAAGCAAAAAAATGAAGATAAAAGACTAAAATATATGACGTAGTAGATGGCTCGGTAGAATGATCAAAAGGTAAAAGATT
+
CBCCDFFFFFFFGGGGGGGGGGHHHHHHHHHHHHHHHHGGGGGHHHHHHHHHHHHHHHGGGGGHHHHGGGGGEGGGGHHHHHHHEGGGGHHHHHHHHHHHGGGGHHHHHHHGHHHGHHHHHHHHHHHHHHHHHHHHHHFHHHGGHHHHGEFHGHHHHHHHEGHHHGEGGG-:;-:.0/0/.--.00000000000;B0000000000000..;..000000//0--;;.:0000:00000:.;0:00;.00
@M03495:530:000000000-LYBTV:1:1107:7903:20339 1:N:0:TGACAGCT+CCTACGGG
GTCAGCATGTGAGCTTTGGAGTGAAATCTCTTGTCTTAAGGAATAAAGGAAAAAGATTCCGTCGGAGGCTCGGTGCTCTACAGGTTCAACCTTTGTACTCTATTATTGCCTCACATTCCATCTCTTGTGAAAATATATTTGATTGGCTTTTCTGCAGGTTGTTTGCCAGGACTTTCCAAGACCTCCACTAGAAAACACAATAAACTTTTTGGAAGCTGGACAACTATCTTCATTTTTCAGAAACAGTGAAC
+
CCCCCFFFFFFFGGGGGGGGGGHHHHHHHHHHHHHHHHHHHHHHHHHHHHHHHHGGHIHIHHHGGGGGGHHGGGGGHHHHHHGHHHHHHHHHHHHHHHHHHHHHHHHHHHHHHHHHHHHHHHHHHHHHHHHHHHGHHGHHHHHHHFHHHHHHHHHHHHGHHEHHHHHHHHGHHH?GHHHHHHHHHGHHHHHDFGHHHHHGHGHHHHHHHHGGHHHGHHFGHHHHHH:CHCFGGGGHGGGGGBFFFG<FBF:
@M03495:530:000000000-LYBTV:1:1107:8487:20349 1:N:0:TGACAGCT+CCTACGGG
GTCAGCATGTGAGCTTTGGATGGTTCTGGTTTATCAACGGCAAAATATAGATCGGAAGAGCACACGTCTGAACTCCAGTCACTGACAGCTATCTCGTATGCCGTCTTCTGCTTGAAAAAAAAAAAAAAAATAAGGTCGAGGGTATAGTAGGGCTGAGAAGAAAACACAGAGAAGAGGAATGGAAACACAAAAACGGATGAACACAAGAAAGTGGAGCCAGGCAGCTAGAAGCAGCATGAACGCACTGTACG
+
CBCCCFFFFFFFGGGGGGGGGGGHHHHHHHHHHHHHHHGGGGGHHHHHHHHHHHGGGGHHGHHHHGHHHGHHHHHHHHHHHHFHHHHHHHHHHHHHGGHHHHGEFHGHHHHHHHFHHHHGGG/C///<--01=<111-----./00000<0./.<..00/0=/</....0//:/0.../0<0:00//.......<..<-<00<:...</<00000./9/....../000:0B0//B00000..---/000.
@M03495:530:000000000-LYBTV:1:1107:7011:20360 1:N:0:TGACAGCT+CCTACGGG
GTCAGCATGTGAGCTTTGGAGTGAAATCTCTTGTCTTAAGGAATAAAGGAAAAAGATTCCGTCGGAGGCTCGGTGCTCTACAGGTTCAACCTTTGTACTCTATTATTGCCTCACATTCCATCTCTTGTGAAAATATATTTGATTGGCTTTTCTGCAGGTTGTTTGCCAGGACTTTCCAAGACCTCCACTAGAAAACACAATAAACTTTTTGGAAGCTGGACAACTATCTTCATTTTTCAGAAACAGTGAAC
+
BBCCCFFFFFFFGGGGGGGGGGHGGHHHHHHHHHHHHHFHHHHHHHHHHHHGHHGGHHHHHHHGGGGGGHHGGGGGHHHGGHBGHHHHHHHHHHHHHHHHHHHHHHHHGHHHHHHHHHHHHHHHHGHHHHHEHHHHHHHHHHHHHEGHHHHHHHHGHHHHHEHHHHHHHHHHHH?GHHFHHHGHHHFHHHH1GDGHHEHEHFHHHHHHHHGGBGGHHH;GGFHHHGGGHFFGGGGGGGGFF;CFFGFF0;9
@M03495:530:000000000-LYBTV:1:1107:16943:20373 1:N:0:TGACAGCT+CCTACGGG
GTCAGCATGTGAGCTCTGGTTTATCAACGGCAAAATATAGATCGGAAGAGCACACGTCTGAACTCCAGTCACTGACAGCTATCTCGTATGCCGTCTTCTGCTTGAAAAAAAAAACTTATTCAATTACAGATTGAACTTACTATCTGACTGGTAGTACGTACCATGAGTCAACCTGCAGTCTAGTACAGCTTTGGTTGATGGATTACGACCATGATCGACTCGAACGGCCACCTTTACGTTTCTCACGTATG
+
BABABFFFFFFFGGGFGGFBGFHHGHHHGGGECHHFGGHGHHHHGGGGHFFHFGHECFGGHHHHEHHFHHHHHHGHFHHF@@3DBGFGFEFH?E?CFFEDFBG3GHHH1E>/E//11B2D22FD2>>B1@@1@1@@FFG1F11111?1<1/1????1<><GFF11>F>D1FD./../<=C=0==00=<CG000/..;CG00;00:;:..--00;C9..-;.../999B--.:.//;/../99/;//..9//
@M03495:530:000000000-LYBTV:1:1107:24573:20385 1:N:0:TGACAGCT+CCTACGGG
GTCAGCATGTGAGCTTTGGTCCAGCCTGAGTCCCTGGTTATCAACGGCAAAATATAGATCGGAAGAGCACACGTCTGAACTCCAGTCACTGACAGCTATCTCGTATGCCGTCTTCTGCTTGAAAAAAAAAAAAAAAATAAGCATAATGCGGAATGATGAGATGTTATCTTACTGGTACTATGATATGACGTTGATGAAGATACGTAGCACGTTAATATGAGATATATCTAGACGTAAACATGGACCGAGTG
+
DCCDEFFFFFFFGGGGGGGGGGHHHGHHHHHHHHHHHHHHHHHFHGGGGGHHHHHHHHHHHGGGGHHHHHHHGHHHGHHHHHG3FGHHHHHHHHHHHGGFHHHFGHHHHGGGHGHHHGHHFFFGHHGGGGG?//<--.0110111111=.---.001110110<11111<1111011:1111<111:11...<.1111111<1.00.<10<../.1111<11111111<1<11.9...<100/00/--<..
@M03495:530:000000000-LYBTV:1:1107:11511:20432 1:N:0:TGACAGCT+CCTACGGG
GTCAGCATGTGAGCTTTGGATGGTTCTGGTTTATCAACGGCAAAATATAGATCGGAAGAGCACACGTCTGAACTCCAGTCACTGACAGCTATCTCGTATGCCGTCTTCTGCTTGAAAAAAAAAAAAAAAGAAGAAACACATAAAGCTACAGGAACTGATTTAGAATGGACGAAAGAAGATCGATTAGATCGATAGTTATGTACGTTAAATTACAAGATATATATGTGACTCTAACTTAGAGGTAGATGTGT
+
CBCCCFFFFFFFGGGGGGGGGGGHHHHHHHHHHHHHHHGGGGGHHHHHHHHHHHGGGGHHHHHHHGHHHGHHHHHHHHHHHHFHHHHHHHHHFHHHGGHHHHGGGHGHHHHHHHHHHHHGGGGG/</>-..<0100000<00<<0=00000/.<.0:0000000000:00--:.:/./000...0.00;0..9A.0090000C.///.09000000/90;0000000009:0000000:90/000000;00
@M03495:530:000000000-LYBTV:1:1107:19679:20439 1:N:0:TGACAGCT+CCTACGGG
GTCAGCATGTGAGCTTTGGAATTAGTAAATTCGTTGACGACAGAAGGAGCAAGATAACGACCACAGGGAGGGTGGTTTATCAACGGCAAAATATAGATCGGAAGAGCACACGTCTGAACTCCAGTCACTGACAGCTATCTCGTATGCCGTCTTCTGCTTGAAAAAAAAATTAAAGCGACCAATGGTAATGGGGTTAGGATGCAGAAAAGGAGCTACTACCAGTAATCTGAAAGTCGCTGAACGTGTGATAT
+
BABBBFFFFFFDGGFFGGGGGFHBEFFG5BHHGHFGH4ECEAEBFCFGEHHHFCHHHHEEGGGHAFEFAEEG1?EB1EGBHF4CEEE?EFFGGFHHHHFHGGGFHAEHHHF??/0FDFHFHHBGFDBFFFGHHGHHF201<C/CGBHFG.-><=F1D11<01>D.CC?C./0;000..---=///000000..;999/;0/.//9//.:.9...9////.://///////:/9//.-...//.;./.9//:
@M03495:530:000000000-LYBTV:1:1107:7526:20446 1:N:0:TGACAGCT+CCTACGGG
GTCAGCATGTGAGCTTTGGTCCAGCCTGAGTCCTGGTTTATCAACGGCAAAATATAGATCGGAAGAGCACACGTCTGAACTCCAGTCACTGACAGCTATCTCGTATGCCGTCTTCTGCTTGAAAAAAAAAAAACAAGAAAAATGAAGCAGTTGACAGATATAGCATATAATGCGCTATGAGGAGTTACATCAGCGAAAAGACAATGGATGATGCTACGAGCCGCCGAGGCAACTAAGAGCAAGTGTATTGG
+
CCDDDFFFFFFFGGGGGGGGGGHHHGHHHHHHHHHHHHHHHHHHHGGGGGHHHHHHHHHHHGGGGHHHHHHHGHHHEFGHHHFHHHHHHHHHHHHHHGHHHHHGGHHHHGGGHGHHHHHHHHGHGHGGC?B<>//?00=00001111110=111000/000000<=<<00000..--.000/0.;;00000:00.--;-/.//:000:;:000000:...-;-----;--.../00000/;//0;000000
@M03495:530:000000000-LYBTV:1:1107:22262:20472 1:N:0:TGACAGCT+CCTACGGG
GTCAGCATGTGAGCTTTGGAGTGAAATCTCTTGTCTTAAGGAATAAAGGAAAAAGATTCCGTCGGAGGCTCGGTGCTCTACAGGTTCAACCTTTGTACTCTATTATTGCCTCACATTCCATCTCTTGTGAAAATATATTTGATTGGCTTTTCTGCAGGTTGTTTGCCAGGACAGGTCGTGATTGCTGGAGCAGGTATGATATAATTCTAGGATTTGACAGATGAATAATTTACATATATATCTAACTTTGA
+
DDDDDFFFFFFFGGGGGGGGGGHHHHHHHHHHHHHHHHHHHHHHHHHHHHHHHHGGHHHHHIHGGGGGGHHGGEGGHHHHHHHHHHHHHHHHHHHHHHHHHHHHHHHHHHHHHHHHHHHGHHHHHHHHHHHHHHHHHHHHHHHHHHHHHHHHHHHHHHHHHGHHHHHHHGHHHGGHHGGGHHHHFHHHFHHGHHGHHHGHHHHHHHHHHHHGHHHHHHHHEHHHCG<GGHHHHFHGB=BFGGGGGGGGFG0
@M03495:530:000000000-LYBTV:1:1107:12949:20499 1:N:0:TGACAGCT+CCTACGGG
GTCAGCATGTGAGCTTTGGAATTAGCTGGTTTATCAACGGCAAAATATAGATCGGAAGAGCACACGTCTGAACTCCAGTCACTGACAGCTATCTCGTATGCCGTCTTCTGCTTGAAAAAAAAAAAAAAAAATTACAAAATATAGAAAAAGTGTAATAATCTACAAAATAACTATACAAAAAATAGTCACAGTATTAAAGAATAATTCATTTTTAATATAGTACATTGTCATATGTAATAATAGCAATTATG
+
CBCDDFFFFFFFGGGGGGGGGGHHHHHHHHHHHHHHHHGGGGGHHHHHHHHHHHGGGGHHHHHHHGHHHGHHHHHHHHHHHHDGGHHHHHHHGHHHGGHHHHGGGHGHHHHHHHHHHHHGGGGGB>/>---00<111<.00111111/..011111<1<1111100:<010:11:1100<.-.00111<11011111111.011111111111.01:111<<111:11:11111<1:<11<1111100111
@M03495:530:000000000-LYBTV:1:1107:21744:20504 1:N:0:TGACAGCT+CCTACGGG
GTCAGCATGTGAGCTTTGGTCCAGCCTGAGTCCTGGTTTATCAACGGCAAAATATAGATCGGAAGAGCACACGTCTGAACTCCAGTCACTGACAGCTATCTCGTATGCCGTCTTCTGCTTGAAAAAAAAAAAAAAACAAAAAGCAAGCAAAATGACACCTGTCTAGTTAATGTATACAAGATATACATCTCATATTCCGATAGACATTTAGTTATTAAAGCCGATCAGTGGCGACTGCGTCGTGTTAACTA
+
DCDEEFFFFFFFGGGGGGGGGGHHHGHHHHHHHHHHHHHHHHHHHGGGGGHHHHHHHHHHHGGGGHHHHHHHGHHHGHHHHHGGFGHHHHHHHHHHHHHHHHHGGHHHHGGGHGHHGHHHHEHHHHGGG/@</>--.....<<.0</.//0<<01000<//101:11111111111<100/0111111111111<11:/..-.101111<<1111111111.----.011/.--<-./..---...111:1
@M03495:530:000000000-LYBTV:1:1107:23481:20504 1:N:0:TGACAGCT+CCTACGGG
GTCAGCATTGATCTTTGGACTCCTGACTGGTTTATCAACGGCAAAATATAGATCGGAAGAGCACACGTCTGAACTCCAGTCACTGACAGCTATCTCGTATGCCGTCTTCTGCTTGAAAACAAAAAATAGTATCCTTGAACGTTACAGCATACCACTTTCCCTGTGCTTCGGCAGTAGCAAGTGTTATAGTGATCGCCTGCGCACATGTACGACATGCAAGCACCGTTTATCCAATTGATATAAGCCTGCTC
+
AAAAACDFFFF3FGGFAAAFGGHCHHHGHHAECEGAGFGEEGEEHHHHHHGHFGEG?EF0CGFGHHCCGCAGH1GHHGFGGFGHGHHDCEFH2BGGG>EGE2GE/>CEGFGHFGHEFG10//<0</01122222B211110/0@/@1101@101111<1111?111<11/.--<F1=111/00000000<000=..<...--:-:0C0;0...-;00900.//.-../.0000090///////9/99--//
@M03495:530:000000000-LYBTV:1:1107:17418:20519 1:N:0:TGACAGCT+CCTACGGG
GTCAGCATGTGAGCTTATCAACGGCAAAATATAGATCGGAAGAGCACACGTCTGAACTCCAGTCACTGACAGCTATCTCGTATGCCGTCTTCTGCTTGAAAAAAAAAAAAAAAACAAAACTAAAGCCGACAAGAAATGTAAACCTACTGTACAAAAAAAAGCGACGTAAATGAAAGGGGTGAATTACATGACAGGAGTAGACTTAACAGTGATTAGTGAGTTACGAGTAAAATATATGTAATAACTGTGAA
+
CCCDEFFFFFFFGGGGGGGGGGGGGGGHHHHHHHHHHHGGGGHHHHHHHGHHHGHHHHHHHHHHHHHHHHHHHHHHHHHHFGGHHHGFGHGHHGHHHHHHHHHGGGEE@//</>///?001>11110-----.//<111111=//0/00111110.<---...9---...:1<111..-9-.<1:1:1110000...</11:1:11:<011::1:0<1:01111..<..1<<101111111111:11<<<1
@M03495:530:000000000-LYBTV:1:1107:18025:20529 1:N:0:TGACAGCT+CCTACGGG
GTCAGCATGTGAGCTTTGGAGTGAAATCTCTTGTCTTAAGGAATAAAGGAAAAAGATTCCGTCGGAGGCTCGGTGCTCTACAGGTTCAACCTTTGTACTCTATTATTGCCTCACATTCCATCTCTTGTGAAAATATATTTGATTGGCTTTTCTGCAGGTTGTTTGCCAGGACTTTCCAAGACCTCCACTAGAAAACACAATAAACTTTTTGGAAGCTGGACAACTATCTTCATTTTTCAGAAACAGTGAAC
+
CBCDDFFFFFFFGGGGGGGGGGHHHHHHHHHHHHHHHHHHHHHHHHHHHHHHHHGGHIHIHHHGGGGGGHHGGGGGHHHHHHHHHHHHHHHHHHHHHHHHHHHHGHHHHHHHHHHGHHHHHHHHHGHGHHHHHHHHHHHHHHHHHHHHHHHHHHHHHHHHHFHHHHHHGHHHHHGGHHGGHHHHHHHHHHH1FHHHHHHGHHHHHHHHHHGGHHGHHHFHHHHHHHCGHHGGGGGGGGGFGB0BFGFGGF:
@M03495:530:000000000-LYBTV:1:1107:17157:20536 1:N:0:TGACAGCT+CCTACGGG
GTCAGCATGTGAGCTTTGGAGACTGGTTTATCAACGGCAAAATATAGATCGGAAGAGCACACGTCTGAACTCCAGTCACTGACAGCTATCTCGTATGCCGTCTTCTGCTTGAAAAAAAAAAAAAAAAAAAAAAGGTACACACGTCAACTAAAATACATAAAAGGTGTAAGTTAAGATATTGACGATGGTGCGAATATAGAGATAAGACATCCACTGATCATAATACGAAAATGACACCACATCGTACTCAG
+
DDEDDFFFFFFFGGGGGGGGGGGHHHHHHHHHHHHGGGGGHHHHHHHHHHHGGGGHHHHHHHGHHHGHHHHHHHHHHHHHHHHHHHHHHFGGHGGHHHHGGGHGHHHHHHHHHHHHGFGGCC//</-------..<111109-....0100:0<C00:11111.00<011111111111<111...<.010-.-9.111111111010/:0/00100:111111:1....-1:1<00....<0....9110
@M03495:530:000000000-LYBTV:1:1107:20963:20553 1:N:0:TGACAGCT+CCTACGGG
GTCAGCATGTGAGCTTTGGTTTATCAACGGCAAAATATAGATCGGAAGAGCACACGTCTGAACTCCAGTCACTGACAGCTATCTCGTATGCCGTCTTCTGCTTGAAAAAAAAAAAAGACATTTTAAAAATCTTGTTACATCTTCTCAGAATCTGACGACCAATCTACAGGAAAAAATGATTCAGGGCTGAAGAATAGCGAGAGACGTGATAGTCATGGATGAGTACAGCTTATAAATTCTAGTGATATGGG
+
BABBBBFFFFFBGGGGGGGGGGHHHFGHGGGGGHFHHHHHHHHGGGGGHHHHHHHGHHHGBGHHHHGHHFHFHHGHHHHGHD3FFGGGHHHFEEEFGHGHFFEHGHHHGEEGGC/<//<2222@@<<?10<1?1?11<1<1111=<111111111=..---<</0<000;./;/:-;0000;;00...;.000900:0-----.9;;.;B///9/////99//;//////9//9/9///////9//////.
@M03495:530:000000000-LYBTV:1:1107:4764:20564 1:N:0:TGACAGCT+CCTACGGG
GTCAGCATGTGAGCTTTGGTCCAGCCTGAGTCCCTGGTTTATCAACGGCAAAATATAGATCGGAAGAGCACACGTCTGAACTCCAGTCACTGACAGCTATCTCGTATGCCGTCTTCTGCTTGAAAAAAAAAAAAAAACTGTGCAACCAACAAGTAAGGGTAGGACAGACACGTGCGGTGACGAGTGGAGTTATGGGAATAAACGCGACTCGCATAGGGAAGTGGCAGGAATATTCATGAGCTTGTAGTCGG
+
CCCCCFFFFFFFGGGGGGGGGGHHHGHHGHHGGHHHHHHHHHHGHHGGGGGHHHHHHFHHHHGGGGHHHHHHHGHHHGHHHHBGGHHHHHHHFHHHHHHHCFHHGGHHGHGFFHGHHHHHHHBGGHHGCG@//</--<10=00000..<.../=0000../..0;:.C.//....--9-;0..-:..;.0/0900./9/;900.:----..--;.00./..900./:-;/000000000000:/.0099.;
@M03495:530:000000000-LYBTV:1:1107:25956:20572 1:N:0:TGACAGCT+CCTACGGG
GTCAGCATTGGCTTTGGTCCAGCCTGAGTCCTCTGGTTTATCAACGGCAAAATATAGATCGGAAGAGCACACGTCTGAACTCCAGTCACTGACAGCTATCTCGTATGCCGTCTTCTGCTTGAAAAAAAAAAAAAGAGATAACAGCAATACGAGCCGCGCGTTAGTTCGAACATGTAGTCTACATCTGCATTGATAGACACATACAATATCGTATGCGAGTGCAGATTGACTCTTACTGTCCAAGGAGGTGT
+
DCCDDFFFFFFFGGGGGGGGGGHGHHHHHHHHHHHHHHHHHHHHHGGGGGHHHHHHHGHHHGGGGHHHHHHHGHHHGHHHHHHHHHHHHHHHHHHHHHHGHHHGGHHHHGGGFGHHHHHHFHGFDFECG@@A//..>0111<11<0010<..<-<-----<-9.<0:....900<0000<000<0000000:0000000//000000000././/0..-9.00<000000000000000<000:.....<0
@M03495:530:000000000-LYBTV:1:1107:10403:20614 1:N:0:TGACAGCT+CCTACGGG
GTCAGCATGTGAGCTTTGGAGTGAAATCTCTTGTCTTAAGGAATAAAGGAAAAAGATTCCGTCGGAGGCTCGGTGCTCTACAGGTTCAACCTTTGTACTCTATTATTGCCTCACATTCCATCTCTTGTGAAAATATATTTGATTGGCTTTTCTGCAGGTTGTTTGCCAGGACTTTCCAAGACCTCCACTAGAAAACACAATAAACTTTTTGGAAGCTGGACAACTATCTTCATTTTTCAGAAACAGTGAAC
+
BBBBBFFFFFFFGGGGGCGGGGHHHHHHHHHHHHHHHHGHHHHHHHHHGHHHHHGGHHHHHHHGGGGGGHHGGEGGHHHHHHGHHHHHHHHHHHHHHHHHHHHHHHHHHHHHHHHHHHHHHHHHHHHHHHHHFGHHHHHHHHHHHHHHHHHHHHHHHHHHHGHHHHHHGHHHHH?GFGGHHHHHHHHHHHH1FDHHGHG<GHHHHHGHHHGGHHHHHHCGFHHHGH:CGCFGGGGGGFFGGFGGGGBBBF:
@M03495:530:000000000-LYBTV:1:1107:25278:20636 1:N:0:TGACAGCT+CCTACGGG
GTCAGCATGTGAGCTTTGGTCCAGCCTGAGTCCTGGTTTATCAACGGCAAAATATAGATCGGAAGAGCACACGTCTGAACTCCAGTCACTGACAGCTATCTCGTATGCCGTCTTCTGCTTGAAAAAAAAAAAACACTAAAACAATCAGCATGTACTGGATAGTGTAAATTACAAGTACACGAACAGAGAACACTAATATCGGTATCTCTCATTGGGCCTGGACGTGGTAACATTAATTTGTGGCGTAAAGG
+
CBCCCFFFFFFFGGGGGGGGGGHHHGHHHHHHHHHHHHHHHHHHHGGGGGHHHHHHHHHHHGGGGHHHHHHHGHHHGHHHGHF3FHHHHHHHHHHHHHGHHHHGGHHHHGGGHGHHHHHHGHHFHHEGG///<//0101111>.11111111>110<0/==00000<0000000000;;0.-.-:////00/;0/0;000.-...000::00000...9../.-....00;000000000:/..-:-..0;
@M03495:530:000000000-LYBTV:1:1107:6315:20641 1:N:0:TGACAGCT+CCTACGGG
GTCAGCATGTGAGCTTTGGAGTGAAATCTCTTGTCTTAAGGAATAAAGGAAAAAGATTCCGTCGGAGGCTCGGTGCTCTACAGGTTCAACCTTTGTACTCTATTATTGCCTCACATTCCATCTCTTGTGAAAATATATTTGATTGGCTTTTCTGCAGGTTGTTTGCCAGGACTTTCCAAGACCTCCACTAGAAAACACAATAAACTTTTTGGAAGCTGGACAACTATCTTCATTTTTCAGAAACAGTGAAA
+
BABBBFFFFFFBGGGGGGGGGGHHHGGHHHHHHHGHHHHHHHHHHHGHGHHHHHGGHHGHHHHGGGGGGHHGGGGGHHHHHG3?FGHHHHHFHHHGFHHHHHHGFHHHHHHHHHHGHHHHFHFHHHGHHHGFHHHHHHHHHGHHH0BBGHHHHGGGFH0FFDHHHGFHFFHHGH1?FGHHGFHHFHHFHHH1FHHGGHH<DHHHHHHHGHGCBGGHHFCHHGHHGB;CG0FFFFFCFGFF0;/CB/CFFB0
@M03495:530:000000000-LYBTV:1:1107:8206:20669 1:N:0:TGACAGCT+CCTACGGG
GTCAGCATGTGAGCTTTGGAATTAGTAAATTCGTTGACGACAGAAGGAGCAAGATAACGACCACAGGGAGGGTGGTTTATCAACGGCAAAATATAGATCGGAAGAGCACACGTCTGAACTCCAGTCACTGACAGCTATCTCGTATGCCGTCTTCTGCTTGAAAAAAAAAAAAAAGCAAGCAACATAATATCACTGTGTGAACACGAATACTACAACTGCAGCAGTCCCGGTCGCTATGTACGTTCATTGTG
+
CCCCCFFFFFFFGGGGGGGGGGHHHHHHHHHHGHHHHHGGGGGHHHHHHHHHHHHHHHGGGGGHHHHGGGGGEGGGGHHHHHBFFGGGGHHGEHHHHHHHGGGGHHHHHHHGHHHGHHHHHHHHHHHHHHGHHHHHHGBGHHGGHHHHGGGHGHHHHHHHHFHHHCGFG-----.:0;;.;/../0009000000090.00;0:.-...:0000000:0009;.;000---;--...0000.;//000000
@M03495:530:000000000-LYBTV:1:1107:25151:20678 1:N:0:TGACAGCT+CCTACGGG
GTCAGCATGTGAGCTTTGGAATTAGTAAATTCGTTGACGACAGAAGGAGCAAGATAACGACCACAGGGAGGGTGGTTTATCAACGGCAAAATATAGATCGGAAGAGCACACGTCTGAACCCCAGTCACTGACAGCTATCTCGTATGCCGTCTTCTGCTTGAAAAAAAAAAAAAAACAGGAGGAAAACAGACAATTTTATACCCACACCAGACAACACAAAGAATGTCGTTGAACGTTGTGACATCACGACA
+
CCCDDFFFFFFFGGGGGGGGGGHHHHHHHHHHGHHHHHGGGGGHHHHHHHHHHHHHHHGGGGGHHHHGGGGGEGGGGHHHHHGHGGGGGHHHGHHHHHHHGGGGHHHHHHHGHHHGHHHHGGCDGHHHHHHHHHHHHHFHHHFGHHHHGGGHGHHHHBGHGGHGHGGGGB?----.:/...../://./:.::;0000000000;.....;.//......//.0000.../.:0../...0000000..--
@M03495:530:000000000-LYBTV:1:1107:5431:20686 1:N:0:TGACAGCT+CCTACGGG
GTCAGCATGTGAGCTTTGGAGTGAAATCTCTTGTCTTAAGGAATAAAGGAAAAAGATTCCGTCGGAGGCTCGGTGCTCTACAGGTTCAACCTTTGTACTCTATTATTGCCTCACATTCCATCTCTTGTGAAAATATATTTGATTGGCTTTTCTGCAGGTTGTTTGCCAGGACTTTCCAAGACCTCCACTAGAAAACACAATAAACTTTTTGGAAGCTGGACAACTATCTTCATTTTTCAGAAACAGTGAAC
+
BBBBCFFFFFFBGGGGGGGGGGHHHHHHHHHHHHHHHHHHHHHHHHHHHHHHHHGGHIHHHGHGGGGGGHHGGGGGHHHHHHHEHGGGHHHHHHHHHHHHHHHHGHHHHHHHHHHHHHHHHHHHHHHHHHHHHGHHHHHHHDHHHHGHHHHHHHHHHGHHHGHHHHHHHGHHHHGHHFHFHGCGFHHHGHH>FGCFHGGEGHFHHHHHGEGGHGFHHHGAGHHHHF=CGFGGGGGGGEFBF9FFGFCFFF0
@M03495:530:000000000-LYBTV:1:1107:7619:20708 1:N:0:TGACAGCT+CCTACGGG
GTCAGCATGTGAGCTTTGGTCCAGCCTGAGTCCCTGGTTTATCAACGGCAAAATATAGATCGGAAGAGCACACGTCTGAACTCCAGTCACTGACAGCTATCTCGTATGCCGTCTTCTGCTTGAAAAAAAAAACCTCATAGCTCTAAACGCGTCTACTGCTATAAAAAAAACAAAAAAACAGTATACAACTATAGTAATGTAATTATCAGTAATGAGGATGAGCAATACTGCACGAAGTGTATACTATGCTG
+
BBBBBFFFFFFFGGGGGGGGGGHHGGHHHFFGHHHHHFHHHHHHHHGGGGGHGHGHGHHFHHGGGGHHHHHHHGHHHGHHHH@CGGGHHHHHHHGHHHHHHFGHGGHHHHFFGHGHHHGHFH0FGGFGGC@///0011?111111111/-<>-..=00==000=D00:--.:..;.--..9000009;/9/9;000000;00/////9////9//////9////;////////...../://////;//:/
@M03495:530:000000000-LYBTV:1:1107:16340:20716 1:N:0:TGACAGCT+CCTACGGG
GTCAGCATGTGAGCTTTGGAGTGAAATCTCTTGTCTTAAGGAATAAAGGAAAAAGATTCCGTCGGAGGCTCGGTGCTCTACAGGTTCAACCTTTGTACTCTATTATTGCCTCACATTCCATCTCTTGTGAAAATATATTTGATTGGCTTTTCTGCAGGTTGTTTGCCAGGACTTTCCAAGACCTCCACTAGAAAACACAATAAACTTTTTGGAAGCTGGACAACTATCTTCATTTTTCAGAAACAGTGAAC
+
CBCDDFFFFFFFGGGGGGGGGGHHHHHHHHHHHHHHHHHHHHHHHHHHHHHHHHGGHHIIHHHGGGGGGHHGGGGGHHHHHHGHHHHHHHHHHHHHHHHHHHHHHHHHHHHHHHHHHHHHHHHHHHHHHHHHHHHHHHHHHHHHHCHHHHHHHHHHHHHHHGHHHHHHHGHHHHHHHGFHGHHHHHHHHHHFGHGHHHHGHHEBGHHHHHGGHHGHHHHFHHHGHGGGFHGGGGGGGGGFEFBFFFFFCB0
@M03495:530:000000000-LYBTV:1:1107:3565:20721 1:N:0:TGACAGCT+CCTACGGG
GTCAGCATGTGAGCTTTGGAATTAGTAAATTCGTTGACGACAGAAGGAGCAAGATAACGACCACAGGGAGGGTGGTTTATCAACGGCAAAATATAGATCGGAAGAGCACACGTCTGAACTCCAGTCACTGACAGCTATCTCGTATGCCGTCTTCTGCTTGAAAAAAAAAAAAAAAAATCATACAGAAACAGCATGACTACAATCTACATAAGACATATATGATCGATCGAACACAACCGCAACAGACATGA
+
DCDDDFFFFFFFGGGGGGGFGGHHHHHHHHHHGHHHHHGGGGGHHHHHHHHHHHHHHHGFGGGHHHHGGGGGEFGEFHHHHHHFEGGGGHHGFHHHHHHHGGGGFHHHHHHGHHHGHHHHHHHHHHHHHHHHHHHHFGBGHFGGHHGHGGGHGHHHHHHHHFHHHGEE@@A-9-9--.0;0;000000/;/./0000:;/0000:0000000:0/000000000...:-;:.@/....-----.;/./000
@M03495:530:000000000-LYBTV:1:1107:28375:20739 1:N:0:TGACAGCT+CCTACGGG
GTCAGCATGTGAGCTTTGGAGTGAAATCTCTTGTCTTAAGGAATAAAGGAAAAAGATTCCGTCGGAGGCTCGGTGCTCTACAGGTTCAACCTTTGTACTCTATTATTGCCTCACATTCCATCTCTTGTGAAAATATATTTGATTGGCTTTTCTGCAGGTTGTTTGCCAGGACTTTCCAAGACCTCCACTAGAAAACACAATAAACTTTTTGGAAGCTGGACAACTATCTTCATTTTTCAGAAACAGTGAAA
+
BABCCFFFFFFFGGGGGGGGGGHGHHHGHHHHHHHHHHHGFHHHHHHHHGFHHHGGHHHGHGFEGGGGGHHGGEFGHEHHFHBGHHHHHGHHHHHGFHHHHHHHHHHHEHHHHHHHHHHHHHHHFHHHHDGHHHHFFHHHHHHGFEHGHHGHHFFGHHHHHGHEBBFHFGEEFHFGHGGFCGHGHABFGFH11FGHHHHEHHHFGHHBGHFGHCGAGGGCGF..CC0;GFF0FFFFFFFCFBFFFF;CBB0
@M03495:530:000000000-LYBTV:1:1107:13358:20744 1:N:0:TGACAGCT+CCTACGGG
GTCAGCATGTGAGCTTTGGTTTATCAACGGCAAAATATAGATCGGAAGAGCACACGTCTGAACTCCAGTCACTGACAGCTATCTCGTATGCCGTCTTCTGCTTGAAAAAAAAAAAAAAAAAAAACTAGAAGAAGAATAAACACTACTTAAAGAGAGGATCGAGTGAGACACTAGTGTTACATTTCAGTGGAATGATCGAGTTAAATGGCGATCATTCAGAATCGATGAACTCGAGTCAGGTCTGTCATAAT
+
CBCDDFFFFFFFGGGGGGGGGGHHHHHHGGGGGHHHHHHHHHHHGGGGHHHHHHHGHHHGHHHHHHHHHHHHHHHHHHHHHHEGGHGGHHHHGGGHGHHHHHHHHHHHHGGGG<<><///<---.0100110/<0/011101.0//1111111/<...//...<.1010//0<01<:11:1111111:1/00<0011...09111<10/9-9..11111:1<1...111111...0/11/<0</1111111
@M03495:530:000000000-LYBTV:1:1107:12401:20754 1:N:0:TGACAGCT+CCTACGGG
GTCAGCATGTGAGCTTTGGAGTGAAATCTCTTGTCTTAAGGAATAAAGGAAAAAGATTCCGTCGGAGGCTCGGTGCTCTACAGGTTCAACCTTTGTACTCTATTATTGCCTCACATTCCATCTCTTGTGAAAATATATTTGATTGGCTTTTCTGCAGGTTGTTTGCCAGGTCTCAGTTCGGTGTAGGTCGTTCGCTCCAAGCTGGGCTGTGTGCACGAACCCCCCCAGGTCGTGATTGCTGGAGCAGGTAT
+
BBBBAFFFFFFFGFGFGGGGGGGHHHHHHHHHGHHHHHHHHHHHHHHHGHHHHHGGHHHHHHHGGGGGGHGGGGGGHHHHHHFHHHHHHHHHHHHHHHGHHHHHGHHHHHHHHGHHHHHHGHHHHHHGHFHHGHHHGHHHHHHHHHHHGHHHHHHHHHHHHCGHHHGHHHHHHHFGGGHG?FDGHHB<GCGFHGCDGGGBGFGHHGHFGHHFHHHFFGGCGDGFG?-;A9BD@DFFFFBBFF.A.9BA;B/
@M03495:530:000000000-LYBTV:1:1107:14786:20759 1:N:0:TGACAGCT+CCTACGGG
GTCAGCATGTGAGCTTTGGAATTAGTAAATTCGTTGACGACAATAACGACCACAGGGAGGGTGGTTTATCAACGGCAAAATATAGATCGGAAGAGCACACGTCTGAACTCCAGTCACTGACAGCTATCTCGTATGCCGTCTTCTGCTTGAAAAAAAAAAAAAAAAAAATGAGACGAAAATTCTGGCAGTAAAAGTCGATCATAGTAAATCAACCAACGCATAACTTAGAACAATCTACCAAGACGTGATAA
+
CCCCCFFFFFFFGGGGGGGGGGHHHHHHHHHHGGHHHHGGGGGHHHHGGGGGHHHHGFEGEEFGFGHHHHHHHGGGEGHHHHHGHHHHHGGGGHGHHHGHGFGHGHHHHHHHHHHHHHHHHHHHGHGFHHHGGHHHHGGGHGHGHHHHHHGHGHGGDCC?:;-:;---.000;:A--.-9;009009./0900;00..;..0;000090900/9..9.--;.0;0000099/9009BB0:0;./..;.900
@M03495:530:000000000-LYBTV:1:1107:14745:20764 1:N:0:TGACAGCT+CCTACGGG
GTCAGCATGTGAGCTTTGGAATTAGTAAATTCGTTGACGACAGAAGGAGCAAGATAACGACCACAGGGAGGGTGGTTTATCAACGGCAAAATATAGATCGGAAGAGCACACGTCTGAACTCCAGTCACTGACAGCTATCTCGTATGCCGTCTTCTGCTTGAAAAAAAAAAAACATAAGTATAATCTGACAAATGTATACTACAATAGTATAATCAGAACATCAAAGATTCTGACCTTACACTTAGACGAAT
+
CCCDDFFFFFFFGGGGGGGGGGHHHHHHHHHHGHHHHHGGGGGHHHHHHHHHHHHHHHGFGGGHHHHGGGGGFGGGGHHHHHBGFGGGGHHHHHHHHHHHGGGGHHHHHHHGHHHGHHHHHHHHHHHHHHHHHHHHHHFHHHGGHHHHGGGHGHHHHHHHHHGHHGGGGE-9;;000000;9000000000900;090000000900:;:000:0000//000000:0000000/000000000000.--.
@M03495:530:000000000-LYBTV:1:1107:5440:20765 1:N:0:TGACAGCT+CCTACGGG
GTCAGCATGTGAGCTTTGGAATTAGAAATTCGTTGACGACAGAAGGAGCAAGATAACGACCACAGGGAGGGTGGTTTATCAACGGCAAAATATAGATCGGAAGAGCACACGTCTGAACTCCAGTCACTGACAGCTATCTCGTATGCCGTCTTCTGCTTGAAAAACAAAAAAATCTCGCTACCTGGCCCTTAGGCCTATCCATCTAGATTCCCTCCTACCCTCCCGCGCATCGCCTTCCTCTCCCTCGCTTC
+
BBBBBFFFFBFFGGGGGEGGGEGHHFHGHHFDAFEFHGAEEFFEHHFHHHHHGHHHHEFGGGGFHHG1EEG1?EEFHFHHGFBEEE/>FGFGHHHEHHHGEGGFCGHHHFDHEHGHHHHFHHHDGGHBGFGHHHGH2<1?GG/FGHFDADHGHDGF1<C0<=GC..<C.<--.:;G....-/00....9/900/;/CFBBF09000;000090/.99/;FB..;.----.-..:.;/;/9////99-99;.
@M03495:530:000000000-LYBTV:1:1107:17998:20775 1:N:0:TGACAGCT+CCTACGGG
GTCAGCATGTGAGCTTTGGAATTAGTAAATTCGTTGACGACAGAAGGAGCAAGATAACGACCACAGGGAGGGTGGTTTATCAACGGCAAAATATAGATCGGAAGAGCACACGTCTGAACTCCAGTCACTGACAGCTATCTCGTATGCCGTCTTCTGCTTGAAAAAAAAAAAAAACATAAAACACAAGAGAAGACCTCATACCACACACTACTACAAACCACATATAAATCAAAGTTAAACATCATTATAAG
+
DDDDCFFFFFFFGGGGGGGGGGHHHHHHHHHHGHHHHHGGGGGHHHHHHHHHHHHHHHGFGGGHHHHGGGGGEGGGGHHHHHFHGGGGGHHHHHHHHHHHGGGGHHHHHHHGHHHGHHHHHHHHGHHHHHHHHHHHHHFHHHGGHHHHGGGHGHHHHHHHHHHHHGGEEFA---..00;000...:././:/0//;00000/00;.../:;::000;.A...0000000000:0000000000:000;:;0
@M03495:530:000000000-LYBTV:1:1107:9613:20789 1:N:0:TGACAGCT+CCTACGGG
GTCAGCATGTGAGCTTTGGTCCAGCCTGAGTCCTCTGGTTTATCAACGGCAAAATATAGATCGGAAGAGCACACGTCTGAACTCCAGTCACTGACAGCTATATCGTATGCCGTCTTCTGCTTGAAAAAAAAACACATACAGAATGCCGTCTTCTGCTTGAAAAAAAAAAATAAACACAGTACTAATAATACTATGATACGCACGACAAACAGTCAAAACATAAATGTACAAATTCATAGTGAATATAATAC
+
BABBBFFFFFFFGGGGGFGGGGHCEFGHHHHHHHGHHHGHHHHGHHHGFCFGGHHHHHHHHHGFEEEHHGHHHHGGHHGHHH55FGHGHHHHGHHHHHFFG4BEGGHHBGHGEEHC?BEGHHHGEGHFCG/B//0/222221?1<11<?A0?11>=>1101F10-<@--:.00990...09000;0000009009000;...9-.---....//////../////////////////////;///99//;/
@M03495:530:000000000-LYBTV:1:1107:25228:20798 1:N:0:TGACAGCT+CCTACGGG
GTCAGCATGTGAGCTTTGGAATTAGTAAATTCGTTGACGACAGAAGGAGCAAGATAACGACCACAGGGAGGGTGGTTTATCAACGGCAAAATATAGATCGGAAGAGCACACGTCTGAACTCCAGTCACTGACAGCTATCTCGTATGCCGTCTTCTGCTTGAAAAAAAAAAAAAAGACGCTAAGTTAAGTATTACACTATAGCAGACACCAATAAAGCAACATATTCAAACGACATTCACAAAGCTCTACGG
+
DDDDDFFFFFFFGGGGGGGGGGHHHHHHHHHHGHHHHHGFGGGHHHHHHHHHHHHHHHGGGGGHHHHGGGGGEGGGGHHHHHGHFGGGGHHHHHHHHHHHGGGGHHHHHHHGHHGGHHHHHHHHHHHHHHHHHHHHHHBHHHGGHHGHGAFHGHHHHHHHHHHHHGGGGC----.9/.-...000000<00000000/00000:/.//...0<00000/..<00:00000..-<.000:00./:00000..
@M03495:530:000000000-LYBTV:1:1107:14503:20798 1:N:0:TGACAGCT+CCTACGGG
GTCAGCATGTGAGCTTTGGTTTATCAACGGCAAAATATAGATCGGAAGAGCACACGTCTGAACTCCAGTCACTGACAGCTATCTCGTATGCCGTCTTCTGCTTGAAAAAAAACAAAAAAAAGCCACCAAGATTTGGATGCACGAAAACATCCAATTGGTCGGGTGTCAATCCTGACCGTTATTTCCTAGACAAATGAAAGCCAAACCCATCATGTTTACCGTCTGTCTCGAATATGTTCCAAGGATCCGCC
+
BAABBFFFFFFFGGGGGGGAGGHFHHFHFGGGEHHHHHHHHHHFGGGFGFHHHHHGFHHFGHHHHFGHHHHHHGFHHHHHB@3DFFFEHGHHGEEEFGHHGHHHEHHFGGGE/F/BFG<CD?002@0CF0?11@11<1<?<1..<>D0F<0<<00=DH00--;.:CGGHCC/;0:C/-9..9C0;00CBFGBB/B0;0099FFF/...;/9/9//;9/;/:.;..;B////;/.9F//;9///../B.9..
@M03495:530:000000000-LYBTV:1:1107:11331:20801 1:N:0:TGACAGCT+CCTACGGG
GTCAGCATGTGAGCTTTGGTCCAGCCTGAGTCCTGGTTTATCAACGGCAAAATATAGATCGGAAGAGCACACGTCTGAACTCCAGTCACTGACAGCTATCTCGTATGCCGTCTTCTGCTTGAAAAAAAAAAAACATACTTGTGTTTTACATTTTAGTGAGATGTGGTACTTGAAGCAGAACATGAGAAAAGAATACAAGACATATCGGAGAAGAATCGTGAAGACATAATGAAGATAATATGGATCATAAT
+
CBCCCFFFFFFFGGGGGGGGGGHHHGHHHHGHHHHHHHHHHHHHHGGGGGHHHHHHHHHHHGGGGHGHHHHHGHHHGHHHHHFGHHGHHHHHHHHHHHHHHHHFFHHHHGGGGGHHHHHHHHHHHHGGGGC<<?/1?11111<000<<<1=<1<=01000=00000<=000000000/:///00::0GB//.;090;00/:90900.-.-9./:/00..:/900:/9:0000090;00:0000;00.0000
@M03495:530:000000000-LYBTV:1:1107:13589:20811 1:N:0:TGACAGCT+CCTACGGG
GTCAGCATGTGAGCTTTGGTCCGCCTGAGTCCTGGTTTATCAACGGCAAAATATAGATCGGAAGAGCACACGTCTGAACTCCAGTCACTGACAGCTATCTCGTATGCCGTCTTCTGCTTGAAAAAAAAAAAAAAAAAAACAGTAAATAAGAATAGAAAGCGATGAGCTTTCAATGTACATAAGCCAACACATGATACATCCACACAAGGTCAATGATCACTCAACGTACCTAGCACTACAATACATGCGGA
+
CCCDEFFFFFFFGGGGGGGGGGGGGGHHHHHHHHHHHHHHHHHHGGGGGHHHHHHHHHHHGGGGHHHHHHHGHHHGHHHHHH3GHHHHHHHHHHHHHHGHHHGGHHHHGEGHGHHHHHHGHHHHHGGGCC>><--<<--.</::<1111<110:01110/....1001011:1<1:1111:11:0//<...00:111111/0009....0:0:111111/1</0/.<...1:00000</001100110.--
@M03495:530:000000000-LYBTV:1:1107:20354:20813 1:N:0:TGACAGCT+CCTACGGG
GTCAGCATGTGAGCTTTGATTTTTTTTTCAGGATTAGCTGGTTTATCAACGGCAAAATATAGATCGGAAGAGCACACGTCTGAACTCCAGTCACTGACAGCTATCTCGTATGCCGTCTTCTGCTTGAAAAAAAAAAAAAAAATATAAACACTAAGACATAATATACTGATTAAAGCATATAAACAGTATTTGCATCTTAATACGTGTTAACATATGTGTTGTTATAGCTATATATACTACATCTAAGACTT
+
CCCDEFFFFFFFGGGGGGGGGGHHGGGGHHHHHHHHHHHHHHHHHHHHHHGGGGGHHHHHHHHHHHGGGGHHHHHHHGHHHGBGHHHHHHHHHHHHHHHHHHHHGHHHFGHHHHGGGHGHHHHHHHHHHHHGGF@@-><<--.011<101.0/0000/1C111111::11111111:111:1101/1111<<11<:1111:11.0<<<11111111:11/./91<1<:<<1111111111011<11<0011
@M03495:530:000000000-LYBTV:1:1107:10802:20825 1:N:0:TGACAGCT+CCTACGGG
GTCAGCATGTGAGCTTTGGAGACTGGTTTATCAACGGCAAAATATAGATCGGAAGAGCACACGTCTGAACTCCAGTCACTGACAGCTATCTCGTATGCCGTCTTCTGCTTGAAAAAAAAAAACAACGAAACAAGAAATGAGACGAATGGAGATAAAAGGCAGAGAGGCCACAGTGTACGGCAACCGATGCCATGAGACATGACGCGTATCACAAGGGGACTAGTTACACAGTCGATATGAGCACGGTAGAG
+
BBBBBFFFFFFFGGGGGGGFGFFHHHHHHHHHHHHGGGGGHHHHHHHHHHHGGGGHHHHHHHGHHHGHHHHHHHHHHHHHHHCFGHHHHBGGGGGHHHHGFGFGHHGHHHHHHHGHGGGBC//////////0/<00011<<11.-<.111///000<0...<../..;:....:000;..---..:--..00000000/0///..---.;////...-.-./////:9//./;....-/////;--..;::
@M03495:530:000000000-LYBTV:1:1107:24644:20840 1:N:0:TGACAGCT+CCTACGGG
GTCAGCATGTGAGCTTTGGTTTATCAACGGCAAAATATAGATCGGAAGAGCACACGTCTGAACTCCAGTCACTGACAGCTATCTCGTATGCCGTCTTCTGCTTGAAAAAAAAAAAAAAACATAAAAAGATTATAGTAACACATGTCAGAGTTTATATACATGATAATACTAGCTTTCACGATCTATGAGTGTGTGGCAGGTAGTATAATGCTATAGTGAGAGTTGTACTAATAATAAACATAACTACTGAT
+
CBCCDFFFFFFFGGGGGGGGGGHHHHHHGGGGGHHHHHHHHHHHGGGGHHHHHHHGHHHGHHHHHHHHHHHHHHHHHHHHHHFGFGGGHHHHGGGHGHHHHHHGHHHHHGGGG?C/</</?1?11><..11>11111>1=1.<01111101<1111111111011:C11111/11<111<....1111110:1..../.-.10011111111:111:11010011<11111111:111010110110<0<1
@M03495:530:000000000-LYBTV:1:1107:10066:20842 1:N:0:TGACAGCT+CCTACGGG
GTCAGCATGTGAGCTTTGGAGTGAAATCTCTTGTCTTAAGGAATAAAGGAAAAAGATTCCGTCGGAGGCTCGGTGCTCTACAGGTTCAACCTTTGTACTCTATTATTGCCTCACATTCCATCTCTTGTGAAAATATATTTGATTGGCTTTTCTGCAGGTTGTTTGCCAGGACAGGTCGTGATTGCTGGAGCAGGTATGATATAATTCTAGGATTTGACAGATGAATAATTTACATATATATCTAACTTTGA
+
CCCCCFFFFFFFGGGGGGGGGGGHHHHHHHHHHHHHHHHHHHHHHHHHHHHHHHGGHIHHHHHGGGGGGHGGGEGGHHHHHHHFHHHHHHHHGHHHHHHHHHHHHHHHHHHHGHGHHHHHHHHHHHHFHFHHHHGHHHHHHHHHHHHHHHGHHHHHHHHHHEHHHHHHHHHHHF?GHGGGHHHHFHHFFFHEHG<GGHGHHHHFHHGHGHHGHHHHHFHFHGHHHH;CGCGHHFFFGFGFFFGGFGGGGF0
@M03495:530:000000000-LYBTV:1:1107:24892:20856 1:N:0:TGACAGCT+CCTACGGG
GTCAGCATGTGAGCTTTGGAGTGAAATCTCTTGTCTTAAGGAATAAAGGAAAAAGATTCCGTCGGAGGCTCGGTGCTCTACAGGTTCAACCTTTGTACTCTATTATTGCCTCACATTCCATCTCTTGTGAAAATATATTTGATTGGCTTTTCTGCAGGTTGTTTGCCAGGACTTTCCAAGACCTCCACTAGAAAACACAATAAACTTTTTGGAAGCCGGACAACTATCTTCATTTTTCAGAAACAGTGAAC
+
CBCCCFFFFFFFGGGGGGGGGGHHHHHHHHHHHHHHHHHHHHHHHHHHHHHHHHGGHHIHHHHGGGGGGHHGGEGGHHHHHHHHHHHHHHHHFHHHHHHHHHHHHHHHHHHHHHHHHHHHHHHHHHHHHHHHHHHHHHHHHHHHHHHGHHHHHHGHHHHHHGHHHHHHHHGHHHGHHGFHHGHHHHHHHHHGHHHHHHGCGHHHHHHHHHGGC0CCG@@?FGGGGGFFGGGGGGGGGGGFB9FFGGBF0F0
@M03495:530:000000000-LYBTV:1:1107:7042:20863 1:N:0:TGACAGCT+CCTACGGG
GTCAGCATGTGAGCTTTGGAGTGAAATCTCTTGTCTTAAGGAATAAAGGAAAAAGATTCCGTCGGAGGCTCGGTGCTCTACAGGTTCAACCTTTGTACTCTATTATTGCCTCACATTCCATCTCTTGTGAAAATATATTTGATTGGCTTTTCTGCAGGTTGTTTGCCAGGACTTTCCAAGACCTCCACTAGAAAACACAATAAACTTTTTGGAAGCTGGACAACTATCTTCATTTTTCAGAAACAGTGAAC
+
AAABBFFFDFFFGGGBGGGGGFHHHHHHHHGFHHHHHHHHHHHHHFFHFHGHGGFGGHHHHHHGGCEGGHHGGGGGGHHHGHHHHHFGFGHHGFHFHHHHHGHHHHGFEHHHHHHGGHHFHGGHHGHGHDGDGGFGFHHHHHHHHGHHHFFHHHHHHHFGHCGFHHHGGHHHHG1FGH<GGHHHHGHHHHH1FGFGHGHCGFGHHHGGFFGGHHHHHGC.CGGHHGCBGCGEBFGGGGGF09/;FGCFFF:
@M03495:530:000000000-LYBTV:1:1107:7450:20874 1:N:0:TGACAGCT+CCTACGGG
GTCAGCATGTGAGCTTTGGAATTAGTAAATTCGTTGACGACAGAAGGAGCAAGATAACGACCACAGGGAGGGTGGTTTATCAACGGCAAAATATAGATCGGAAGAGCACACGTCTGAACTCCAGTCACTGACAGCTATCTCGTATGCCGTCTTCTGCTTGAAAAAACAAATCCAATTCTCAATCAACTGACTCACTACCTAATGATTATTATCACTATCACACAGACAAAACCTCACTAGACTCAACATGT
+
ABBBAFFFFFBFGGF4FDFGGGHHHHHHHHHHGFHHGGGFEEGHHEHHGHHHHHHHHGFGEGGHCGHGEEEGEFGGEHHHDG4BEEE?CGGGGHFHHHFGG/FFHFFHHHHGBGHGEHHDFHHF>GHHGHFHHFGFFFGGHHGGB01<<DCHGGFEHHFFHB10<@.<C.00/000:000000;00/;;:/=00;00//:;/00090000;00000;09000/../.9//...99/.///9//9//./;/;
@M03495:530:000000000-LYBTV:1:1107:10063:20910 1:N:0:TGACAGCT+CCTACGGG
GTCAGCATGTGAGCTTTGGTTTATCAACGGCAAAATATAGATCGGAAGAGCACACGTCTGAACTCCAGTCACTGACAGCTATCTCGTATGCCGTCTTCTGCTTGAAAAAAAAAAAAAAACCAAATACTCTTAACATCACCTCCTGAGCACATAAGAAGCAGAGACTAACTACACAAACACAACAATATATACACAACTTCAGACAATCACATTAACTTATCATTATATGAGCGAAATTGAATAAGATCAAG
+
DCDDDFFFFFFFGGGGGGGGGGHHHHHHGGGGGHHHHHHHHHHHGGGGHHHHHHHGHHHGHHHHHHHHHHHHHHHHHHHHHHFHGHGGHHHHGGGHGHHHHHHHHHHHGEGGEC>//<<?///.1=<11111111<11100../00/00.<0000=0/00/:.//<0000<00/0.......9..00::000000<.000:0<0</0000:000000000<0000<000000---<.000000000000<0
@M03495:530:000000000-LYBTV:1:1107:26083:20931 1:N:0:TGACAGCT+CCTACGGG
GTCAGCATGTGAGCTTTGGACTCCTGACTGGTTTATCAACGGCAAAATATAGATCGGAAGAGCACACGTCTGAACTCCAGTCACTGACAGCTATCTCGTATGCCGTCTTCTGCTTGAAAAAAAAAAATGCCAGGTATAATAAAATGACAGGGATTCATGGCTTTTTCATAAGAAACAGCCATAGCCGCTAGGCTTAAATAGTGGTCACGTTAAGTGGGGTTAATCTGAAGCATGAAGGTGTGCTCACGTAA
+
AA>AAFBFFFFFF4DAGFGFGEGFFHHHGFDBBFGAFGFHGGC2EA2GFEGGFHDG11A1GFGFA2FAGHFEHHGHG3EBDG35FFGGHB1G343@4?FEHHFB/EEF/4444BE30B3EG//<>B/01@<D1/<?1111111??11?11...<0<111100<G00<000=000//</...00:/0.-:;;./0//0000900.;009.;9/.09;0.9.-.///9//////////9////./;//;...;
@M03495:530:000000000-LYBTV:1:1107:13120:20934 1:N:0:TGACAGCT+CCTACGGG
GTCAGCATGTGAGCTTTGGTCCAGCCTGAGTCCTCTGGTTTATCAACGGCAAAATATAGATCGGAAGAGCACACGTCTGAACTCCAGTCACTGACAGCTATCTCGTATGCCGTCTTCTGCTTGAAAAAAAAAAAAAAAATCACAACAGCAGCAGACGTATAGAAAAACAAGATACATCTCTCAAAATCTCAGAGAATTCACATCATGTGACTAGAGAAGATTTGCATTCTATTAGATCAAGACATCAGTTG
+
CCCCDFFFFFFFGGGGGGGGGGHHHGHHHHHHHHHHHHHHHHHHHHHGGGGGHHHHHHHHHHHGGGGHHHHHHHGHHHGHHHFGHHHHHHHHHHHHHHHHHFHHGFGHHHHGGGHGHHHHHHHHHHHHGG@FB/>/>AC.<000<.</.<::../.-:.:0000:/...9/:000;00000:00;0:0000000/000000000000:0000000000/;00000000;00:0:00000000//00;0000
@M03495:530:000000000-LYBTV:1:1107:15358:21033 1:N:0:TGACAGCT+CCTACGGG
GTCAGCATGTGAGCTTTGGACTCCTGACTGGTTTATCAACGGCAAAATATAGATCGGAAGAGCACACGTCTGAACTCCAGTCACTGACAGCTATCTCGTATGCCGTCTTCTGCTTGAAAAAAAAAAAAAAACACAGAACATCGAATCGAGGATGACGTTTAGACAGAAAAGACAAGAAAGGAGAGGTGATACAGAAAACAGACTAGATACCAAACAAGGTTAGACGAGACTACAGCAGATAGTACAAACGA
+
CBCCDFFFFFFFGGGGGGGGGGHHHHHHHHHHHHHHHHHHGGGGGHHHHHHHHHHHGGGGHHHHHHHGHHHGHHHHHHHHFG3GGHHHHHHHHHHHHHGGHHHHGGGHGHHHHHHHGGHHHGEGC>///>-..0.011</0<.//0....-:/000:../.000://0;//:///.:/:0./;...0.0::0:0000//.//.0000000000..../.000.00.;-..00/:00/:/:00:000;0...
@M03495:530:000000000-LYBTV:1:1107:23534:21053 1:N:0:TGACAGCT+CCTACGGG
GTCAGCATGTGAGCTTTGGACTCCTGACTGGTTTATCAACGGCAAAATATAGATCGGAAGAGCACACGTCTGAACTCCAGTCACTGACAGCTATCTCGTATGCCGTCTTCTGCTTGAAAAAAAAAAAAACAAAATCTACTACACCACAGTCATCGCATTACGTCGCTCTGATACTCACTTATACGAGTAGACAAAACATACGGTATTTGAGATTATGTGCTTGCTAGAAACACTAACTACCTCACATATAC
+
CCDDCFFFFFFFGGGGGGGGGGHHHHHHHHHHHHHHHHHHGGGGGHHHHHHHHHHHGGGGHHHHHHHGHHHGHHHHHHHHHHFHHHHHHHHHHHGHHHGGHHHHGGGHGHHHHHHHGHHHHGGGB</<////0=1<11111<100...0000110....11./.--.:.01111<<1011:<11.....1111//.:.01:.</..1:11..111111111109:11011//<:/0<<10/00:.010:11
@M03495:530:000000000-LYBTV:1:1107:22046:21064 1:N:0:TGACAGCT+CCTACGGG
GTCAGCATGTGAGCTTTGGAATTAGTAAATTCGTTGACGACAGAAGGAGCAAGATAACGACCACAGGGAGGGTGGTTTATCAACGGCAAAATATAGATCGGAAGAGCACACGTCTGAACTCCAGTCACTGACAGCTATCTCGTATGCCGTCTTCTGCTTGAAAAAAAAAAAAAAGTCGGAGACATATCGCACGAGAGTAATATGTGTACTATCTAGTGTAGCATAGAGGTAGCCGGAGATGTGAGAGAGCG
+
CCCCCFFFFFFFGGGCGGGGGGHHHHHHHHHHGHHHHHGGGGGHHHHHHHHHHHHHHHGGGGGHHHHGGGGGEGGGGHHHHHHFGGGGGHHHGHHGHHHHGGGGHHHHHHHGHGHGHHHHHHHHHFHHHHHHGHHHHHHHHHGGHHHHGGGHGHHHHHHHGHHHHGGGG@99-:.00.-=--./////..9--.;.-9/////9///////////9///////B//:////9/:.----:////9//...-
@M03495:530:000000000-LYBTV:1:1107:27383:21065 1:N:0:TGACAGCT+CCTACGGG
GTCAGCATGTGAGCTTTGGAGACTGGTTTATCAACGGCAAAATATAGATCGGAAGAGCACACGTCTGAACTCCAGTCACTGACAGCTATCTCGTATGCCGTCTTCTGCTTGAAAAAAAAAAAAAGTTTAACTGGATCATAGAGCTGTGTAGACGACTGTTTGTGTTATCGCACAACAACATAGCACGATATCGCCATATTATATGGAACCGACACATGAGACCGTATGTAGATGCACTAAGCGATTTCGTC
+
BABCBFFFFFFFGGGGGGGGGGGHHHFHHHHHHHHGGGGGHHHGHGHHHFHGDGGHHHHHHHGHHHGHHFHHHHHHHHHHGH3EGHFFHFHGGFFHHHGEFEHGHHHHHHG03GFGGGC//<<>/?11?1111??11<1>1D11111011>11.-<..<0</<///000...--/:....;00/00-...-0.....000009909///.----://////9.-;..////////;/9////-....9/9.
@M03495:530:000000000-LYBTV:1:1107:15448:21070 1:N:0:TGACAGCT+CCTACGGG
GTCAGCATGTGAGCTTTGGAATTAGTAAATTCGTTGACGACAGAAGGAGCAAGATAACGACCACAGGGAGGGTGGTTTATCAACGGCAAAATATAGATCGGAAGAGCACACGTCTGAACTCCAGTCACTGACAGCTATCTCGTATGCCGTCTTCTGCTTGAAAAAAAAAAGAATGTGTAATATAGGGAGACAACCACCGACACACCAGTAGCGAAGAGTCAAGGCAGGACTGCCAAAGACACGGCCGAGGA
+
AAAAAFFFFFFFGGG4BGFGGGHFFABDFGHHG4FHGHGGGGGGFHHHGHHHHBFHFHGGGGFEHHHGEEGGFGGGGHHGHHDFEEG/EGFGFFHHFDHHGEGG0FFGFCGGGE?FHHFD3BFG22FDFF<2FFGFEGGEFGFGGHEFDEC0<DFHGHFHHBD=.<----...00;0000000000./9.9/;......--9-;....//9/-9;>..//////9..-../9://;99/9/..----9---
@M03495:530:000000000-LYBTV:1:1107:24708:21075 1:N:0:TGACAGCT+CCTACGGG
GTCAGCATGTGAGCTTTGGTTTATCAACGGCAAAATATAGATCGGAAGAGCACACGTCTGAACTCCAGTCACTGACAGCTATATCGTATGCCGTCTTCTGCTTGAAAAAAAAAAAATCGACAACAACTGATATTACACGTATATTGGATACTATGTAGTGAATACTATATCCGATCGATCCGACGGCAGCTGATTCTAACGCTGTCAAACTGACATAACAAATCGTAGACTACACATCGTAGTACGCGACG
+
CCCDCFFFFFFFGGGGGGGGGGHHHHHHGGGGGHHHHHHHHHHHGGGGHHHHHHHGHHHGHHHHHHHGHHHHHHHHHHHHHH55FFHHHHHHGFGHGGHHHHHHHFGHHGGGE@@/02/0///////11?1111111<.0011>111111>1<=000=0/00000=0<0000...<-......-9--9-./<<B0B0000.-..900<B:0000:000<00.:0.....000<0/00<.9..<<0..----
@M03495:530:000000000-LYBTV:1:1107:16482:21082 1:N:0:TGACAGCT+CCTACGGG
GTCAGCATGTGAGCTTTGGAGTGAAATCTCTTGTCTTAAGGAATAAAGGAAAAAGATTCCGTCGGAGGCTCGGTGCTCTACAGGTTCAACCTTTGTACTCTATTATTGCCTCACATTCCATCTCTTGTGAAAATATATTTGATTGGCTTTTCTGCAGGTTGTTTGCCAGGACTTGCCAAGACCTCCACTAGAAAACACAATAAACTTTTTGGAAGCTGGACAACTATCTTCATTTTTCAGAAACAGTGAAC
+
AAAAAFFBF1DDGFGFGFCFG1AAEGEAFGHHGGBGHGHHHFF11FFAGGGGFFGGHHHBBEFEEECEGEHGGEEEHHHHFH1GHHGBGHHHFGEFHHHHGGGHFHGHBHHHHHFHGGHHHFHHHHHHHHFFGFHHHHHHHGHHGEFHFCFHHHHHFHHHHCGFCGGGHHHHHH1?FFHHGGBGGHHHHHH1FGHHGHHGGHHHGHHGGHGGCCFEGGGHFFGEGC<:F0FFFGGEFFFFG09FBFFGGGB
@M03495:530:000000000-LYBTV:1:1107:25484:21085 1:N:0:TGACAGCT+CCTACGGG
GTCAGCATGTGAGCTTTGGTTTATCAACGCAAAATATAGATCGGAAGAGCACACGTCTGAACTCCAGTCACTGACAGCTATCTCGTATGCCGTCTTCTGCTTGAAAAAAAACAAATGATAGAGCAGAAAAAGGACGATTACTGTCTTCTGGGAAACACTCTTGGACCACGTGAGTCACATGTAGTGCATTCGGTGGGCGTGATGCCGTATCCACTAGGTTGTTTAGAGAAGCGCCAGTTGGTGCATTGACT
+
A3AAAFFFFFFFFFFFGFGCGAGHHHHHGGGGGHGHFHGHFHAAEFEHFHFGGFGHAGFHHHHHHHHHHHFH53ADFEFDH355B1BFGFHGEE1F4FEGHHCCGGGF//</??034BB4333322BF2??//2@/////1?1?111??1100?.0>0101=11110<..<<<.=0000<000<0/000;00.:..-.---./000-.9.90090/0/00/9.;////9//99--.-9;//..///99/9/
@M03495:530:000000000-LYBTV:1:1107:21694:21120 1:N:0:TGACAGCT+CCTACGGG
GTCAGCATGTGAGCTTTGGACTCCTGACTGGTTTATCAACAGCAAAATATAGATCGGAAGAGCACACGTCTGAACTCCAGTCACTGACAGCTATCTCGTATGCCGTCTTCTGCTTGAAAAAAAATAAAGTGACCGTTGCTCGCAATCTTCAGACCACTCGCGCTTCAATGATTAGTTCGTGATACAAGATTGCGTCTGCAGCTATTACGCCGAAGCTGACAAAATGATAATTTTTGCCGCTGACTGTCTGA
+
A33AAFFFFFFFGGFFGGGGGGHHHHGHHHHHHHHHHGDG3FCFFFFHHHHFHGHHDEFEHFHHFFH?HHHGHHHHHHGEGDBGFHHHGHGHGHBFHHGGFHHFEAEHGFFHHHHHEC3BGG?@0FB?1212B?/////11<//CAHF111111<?/??.-<--.<0<000=0=0000<../;:;0:0/000:.:-..00///0900;9.;-----;9/.//.9/9//;//////-//---;..////99/
@M03495:530:000000000-LYBTV:1:1107:26282:21120 1:N:0:TGACAGCT+CCTACGGG
GTCAGCATGTGAGCTTTGGAGGAGCAAGATAACGACCACAGGGAGGGTGGTTTATCAACGGCAAAATATAGATCGGAAGAGCACACGTCTGAACTCCAGTCACTGACAGCTATCTCGTATGCCGTCTTCTGCTTGAAAAAAAAAAAAATTATCATCTCTACTCAGCCGCCTAAAATGCGCGGCCGCTCGTTCACCCGCGCGTCTCGGATGACAATCACCCGGTACGCCCACCCACGACATACACTGCACTC
+
BABCCFFFFFFFGGGGGGGFGGGGHHHHHHHHHGGGGGHHHGGGGGGAFEEFHHHHHHHGGGGGHHHHHHHHHHHGGGGHHHEAGHGHHHGHHHHHHHHHHHHHHHHGHHHHFBGHHGGHFFHGEGHGHHHHGHBHFFHHGGGAC-<-:00000000000;00009/---..000000..--------;-:.000.-----:;A/9...-0090;000/9----...--......-:--.00000;0000/
@M03495:530:000000000-LYBTV:1:1107:5773:21136 1:N:0:TGACAGCT+CCTACGGG
GTCAGCATGTGAGCTTTGGACTCCTGACTGGTTTATCAACGGCAAAATATAGATCGGAAGAGCACACGTCTGAACTCCAGTCACTGACAGCTATCTCGTATGCCGTCTTCTGCTTGAAAAAAAAAAATAAATACAAAAACATCACAAAAACTCTTCAATCACAAAAATATAAATAAAAAATACTACTATAAAAGTTACTACATCATATCTCTTATAATAATGAAGGAAACTAATCATCTACTTAACGTTAA
+
DCDEDFFFFFFFGGGGGGGGGGHHHHHHHHHHHHHHHHHHGGGGGHHHHBHHHHHHGGGGHHHHHHHGHHHGHHHHHHHHHHFGHHHHHHHHHHHHHHGGHHHHGGGHGHHHHHHHFGHHHGGGG><022222?11?0//?11=11<00..111>1<111000<<<<.<1D1D111110<.001111<111<<1011<11:011<1111111:11C11<1111:10.///11010<1111111111.///.
@M03495:530:000000000-LYBTV:1:1107:10238:21144 1:N:0:TGACAGCT+CCTACGGG
GTCAGCATGTGAGCTTTGGTTTATCAACGGCAAAATATAGATCGGAAGAGCACACGTCTGAACTCCAGTCACTGACAGCTATCTCGTATGCCGTCTTCTGCTTGAAAAAAAAAAAAAAACAAGACAAACTGATAGGCGCCAATTAAGCATGACAAAGTGGGAAGTCCAATGTATATCGAAGAGACTGTGCATGTCGAGAGAACTCTGATGATAAAGAGAAGCTGTGGTGAGGTTCATGCAGCACGTGCTAT
+
CCCCDFFFFFFFGGGGGGGGGGHHHHHHGGGGGHHHHHHHHHHHGGGGHHHHHHHGHHHGHHHHHHHHHHHHHHHHHHHHHHGHFHGGHHHHGGGHGHHHHHHHHGHHHGGEED/<//////000000.11111101<--.-0000000000000//000..0.<000000000000../...</00:000<0:09.-99.0000000<00000:0<:/0/000<///.0:.//00000000..9...900
@M03495:530:000000000-LYBTV:1:1107:16636:21151 1:N:0:TGACAGCT+CCTACGGG
GTCAGCATGTGAGCTTTGGAATTATTCGTTGACGACAGAAGGAGCAAGATAACGACCACAGGGAGGGTGGTTTATCAACGGCAAAATATAGATCGGAAGAGCACACGTCTGAACTCCAGTCACTGACAGCTATCTCGTATGCCGTCTTCTGCTTGAAAAAAAAAAAAAACAAACATACATAAGATAACGCACTGGCGTTATTTCGTAAGACGGATATGGAACCATTGAACAATCCACATCGTGGTTGAGCG
+
CBCDDFFFFFFFGGGGGGGGGGHHHHHHHHHHHGGGGGHHHHHHHHHHHHHHHGGGGGHHHHGGGGGFGGGGHHHHHHHGEG/>GHHHHHHHHHHGGGGHHHHHGHGHHHGHHHHHHHHHHHHHHHHHHHHHHHHFHGGHHHHGGGHGHHHGHHHGHHHHGGGGE<-9<......00:000<000000.---<:/.-.-..000/./..00.....000000..:0000:0/00:0000:....<../<0-
@M03495:530:000000000-LYBTV:1:1107:12027:21175 1:N:0:TGACAGCT+CCTACGGG
GTCAGCATGTGAGCTTTGGAGACTGGTTTATCAACGGCAAAATATAGATCGGAAGAGCACACGTCTGAACTCCAGTCACTGACAGCTATCTCGTATGCCGTCTTCTGCTTGAAAAAAAAAAAAATAAAAAAATAATATTGACAATGGCATACAGGGGTGAAAGTAATAACACATATGAAAAGATGTGTAACCATAAATGCAATGCGATACTAGCATAAGGAAGTTAAGCATATGTAGGTTAAGTACAGTTA
+
CCCDEFFFFFFFGGGGGGGGGGGHHHHHHHHHHHHGGGGGHHHHHHHHHHHGGGGHHHHHHHGHHHGHHHHHHHHHHHHHHHHHHHHHHBGHHGGHHHHGGGHGHHHHHHHHHHHHGGGCCD/>0=11?1/-0111<1111111000//00001/.-.-.011<1111<<00<00111111/.0111111100<001<11111<0....-111/01:1:00/.01<11011111111011111<:111111
@M03495:530:000000000-LYBTV:1:1107:14206:21198 1:N:0:TGACAGCT+CCTACGGG
GTCAGCATGTGAGCTTTGGAGTGAAATCTCTTGTCTTAAGGAATAAAGGAAAAAGATTCCGTCGGAGGCTCGGTGCTCTACAGGTTCAACCTTTGTACTCTATTATTGCCTCACATTCCATCTCTTGTGAAAATATATTTGATTGGCTTTTCTGCAGGTTGTTTGCCAGGACTTTCCAAGACCTCCACTAGAAAACACAATAAACTTTTTGGAAGCTGGACAACTATCTTCATTTTTCAGAAACAGTGAAC
+
CCCCCFFFFFFFGGFGGGGGGGGHHHHHHHHHHHHHHHHHHHHHHHHHGHHHHHGGHHHHHIHGGGGGGHHGGEGGHHHHHHGGHHHHHHHHHHHGGHHGHHHHGHHHHHHHHHHHHHHHHHHHHHHHHHHHHHHGHHHHHHHHHFHHHHHHHHHHHHHHHEHHHGHHHHHGHH?GHHHFHGHHHHHHHGH>GFHHHHHEHHHHHHHHHHGGBCHHHFGHGFHHHH0CGCFGGGGGGGGFGGGGGGFF:F0
@M03495:530:000000000-LYBTV:1:1107:18096:21212 1:N:0:TGACAGCT+CCTACGGG
GTCAGCATGTGAGCTTTGGTCCAGCCTGAGTCCCTGGTTTATCAACGGCAAAATATAGATCGGAAGAGCACACGTCTGAACTCCAGTCACTGACAGCTATCTCGTATGCCGTCTTCTGCTTGAAAAAAAAAAAAAAATATACCGAAAGTAACTTCACCGTCTATGAGTAAAATAGTAAAATCAAGTATTGTAAGACCAACAGTTCATACAACATAACATGATGAGAACACAAACTATCAGTAAGTCTACGG
+
AABCCFFFFFFFGGGGGGGGGFFHGGHHHHFHHHHGHHHHHHHHHHGGGGGGGHHHHHHHHHGFGGHGHHHHHGHHHGHHHH@GFFHFHHHHHHHHGHHG3FBGGGHHGBEEEHGHGHGHHGCFDGG@DCDC/A/<-011000..--.0000000;:0...;.000<000000000;0000/9000000000;0;0//.:./;000000:0/;9//////://///////....///////:///////9.
@M03495:530:000000000-LYBTV:1:1107:17890:21212 1:N:0:TGACAGCT+CCTACGGG
GTCAGCATGTGAGCTTTGGAATTAGTAAATTCGTTGACGACAGAAGGAGCAAGATAACGACCACAGGGAGGGTGGTTTATCAACGGCAAAATATAGATCGGAAGAGCACACGTCTGAACTCCAGTCACTGACAGCTATCTCGTATGCCGTCTTCTGCTTGAAAAAAAAAAAAAAAAACGAAAATAGAGCATGGATCTCTCAAAACAAAGAATGCAGTGATGAGAGTAGTTACTAAATCAGCTAATAGTGAT
+
```
