## Supplementary File 4 - Rice NGS raw data for "Developing a Molecular Toolkit to ENABLE all to apply CRISPR/Cas9-based Gene Editing *in planta*": pBA19_R1_001.fastq (part 8 of 29)

```
DDDDDFFFFFFFGGGGGGGGGGHHHHHHHHHHGHHHHHGGGGGHHHHHHHHHHHHHHHGGGGGHHHHGGGGGEGGGGHHHHHGHFGGGGHHHHHHHHHHHGGGGHHHHHHHGHHHGHHHHHHGHGHHHHHHHHHHHHHGHHHGGHHHHGGFHGHHHHHHHHHHGHGGGGG9<<--9-.-...-<BB00000<.0000:0000:0....//.000:00:000<00B00000<000<0<0000:000000000
@M03495:530:000000000-LYBTV:1:1107:11548:21218 1:N:0:TGACAGCT+TCTACGGG
GTCAGCATGTGAGCTTTGGTTTATCAACGGCAAAATATAGATTGGAAGAGCACACGTCTGAACTCCAGTCACTGACAGCTATCTCGTATGCCGTCTTCTGCTTGAAAAAAAAAAAATTACTACAAGGGCTGGAACCAACAGCCCGCAGCATTAGGGAGATAGCAGATTGCAAGCACCAGAGATCAGTCTAACAGCTACGAGACTAACATACACAAGAGTGCCGTAACTATATCCAGCTATATAGCTCAGAA
+
BABBCFFFFFFFGGGGGGGGGFHHHHHHGGGGGHHHHHHHHHHHHHHHHHHGHGHGFHHGHHHHHHHHHHHHHHHHHHHHGH3DFGGGHHHHGGGHGHHHHHHHHHHHHGGGG/><022@2>22>2///0//011/0?/.00..-----.00000./../0;000/0000000://....::0000;0000000.0;0.;.9.0000:9B0000..;.0000-....0:0;00000/0:000000090:00
@M03495:530:000000000-LYBTV:1:1107:24395:21226 1:N:0:TGACAGCT+CCTACGGG
GTCAGCATGTGAGCTTTGGACTCCTGACTGGTTTATCAACGGCAAAATATAGATCGGAAGAGCACACGTCTGAACTCCAGTCACTGACAGCTATCTCGTATGCCGTCTTCTGCTTGAAAAAAAAAAAAAAAAAGCATTAGCATAGTACCACACATCTGACTCTCAAAAAATAACTGTTCATGCATATCACAGTTCCTAGACCACCACATACTACCTGTATCTACATACACGCTGCTGTACACTCTATAGAA
+
CCCCCFFFFFFFGGGGGGGGGGHHHHHHHHHGHHHHHHHHGGGGGHHHHHHHGHHHGGGGHHHHHHHGHHHGHHHHHHHHHHGHGHHHHHHHFEGHHHGGHHHHGGGHGHHHHHHHHHHHHG@FB//>/>>-C<.00<00/0000=0==00...0000000<000<00.-.000000<00<0<0<C0000000::0<00000/.....000000<00000<<B0000<00.-...000<0000/0:<0:<0
@M03495:530:000000000-LYBTV:1:1107:21523:21249 1:N:0:TGACAGCT+CCTACGGG
GTCAGCATGTGAGCTTTGGACTCCTGACTGGTTTATCAACGGCAAAATATAGATCGGAAGAGCACACGTCTGAACTCCAGTCACTGACAGCTATCTCGTATGCCGTCTTCTGCTTGAAAAAAAAAAAAAATACACATGAGCAAGCACCCGCATTGTTTACCGAGACAACACAATGTATTTAGGCATTGTATGTAACCAGAAACCTCTTTCTATAGTATACTCCTATGTTAATAGTCGTTCTAGTAGCTGTG
+
CCCDDFFFFFFFGGGGGGGGGGHHHHHHHHHHHHHHHHHHGGGGGHHHHHHHHHHHGGGGHHHHHHHGHHHGHHHHHHHHHHFGHHHHHHHHHHFHHHGGHHHHGGGHGHHHHHHHHHHHHGGG?C>>/<01111<11111100.0/..---..0:1/110..--.//.....<0111:11:0000001111111100.:/0/.//011111111<:111:00001<111111111....<B1111110:<
@M03495:530:000000000-LYBTV:1:1107:19919:21273 1:N:0:TGACAGCT+CCTACGGG
GTCAGCATGTGAGCTTTGGATGGTTCTGGTTTATCAACGGCAAAATATAGATCGGAAGAGCACACGTCTGGACTCCAGTCACTGACAGCTATCTCGTATGCCGTCTTCTGCTTGAAAAAAAAAAAATACTGTATAACTTGCGGGCAAGAGAGGACCTATGAATTGCCAGCTCAGCGGCGAAAAGCATGACTATTGTGAGAGATGCCAGATGTCACGACGGCTTGCTGGACGTTAACTGCGTCGGAAGCACG
+
CCCCCFFFFFFFGGGGGGGGGGGGGHHHHGHHHHHHHHGGGGGHHHHHGHHHHHGGGGHHHHHHHGHHHGHHHHHHHHHHHH@FGHHHHHHHCHHHGGHHHHGFGHGHHHHHHHGGHFFEGG/C/<0?11111=11111?1<<-<-.</<<<..../0;0:;00;00;0.00</0.9---9:-/.0000000009:00000;00:000.00;000..-----9:.000..-9.9.:B00..:---;9.0/-
@M03495:530:000000000-LYBTV:1:1107:15342:21276 1:N:0:TGACAGCT+CCTACGGG
GTCAGCATGTGAGCTTTGGTCCAGCCTGAGTCCCTGGTTTATCAACGGCAAAATATAGATCGGAAGAGCACACGTCTGAACTCCAGTCACTGACAGCTATCTCGTATGCCGTCTTCTGCTTGAAAAAAAAAAAAAAAATTATATTAAGAATGATAAAGCAAGGATTAATATATATACACTTAAACAAGAAAATCAAAGTGCACACAGAAGGGGAACAATAAAACCAATGATCGTGGAGAAATCCGATATGT
+
BBCCCFFFFFFFGGGGGGGGGGHHHGHHHHHHHHHHHHHHHHHHHHGGGGGHHHHHHHHHHHGGGGHGHHHHHGHHHGHHHHBGHHHHHHHHHHHHHHHHFGHHGGHHHGGGGHGHHHHHHHCHHHHGGGGC/</->-./000<000<00<D00<C00;//:.:00000000;0C:0;900;0000.///;;B/0900000900...///..-.9.:9/////;..;//://.9..../.;///...-;//
@M03495:530:000000000-LYBTV:1:1107:14673:21287 1:N:0:TGACAGCT+CCTACGGG
GTCAGCATGTGAGCTTTGGTCCAGCCTGAGTCCCTGGTTTATCAACGGCAAAATATAGATCGGAAGAGCACACGTCTGAACTCCAGTCACTGACAGCTATCTCGTATGCCGTCTTCTGCTTGAAAAAAAAAACAGACCAAGTTCTTGATGTGGAAGGATCAACACCCGGTGTTGTCGTCGAATGGGACGATCTCTGGAGGAACACCTCTACCTAAGTAGGCCGCCTGTTACTCACGGTGCGACTCTCCGTC
+
CCCCCFFFFFFFGGGFGGGGGGHHHGHHHHHHHHHHHHHHHHHHHHGGGGGHHHHHFHHHHHGGGGHHHHHHHGHHHGHHHHFGGHHHHHHHGHHHHHHHHHHHFEHGHHGGGHGHGHHHHHFGGHHGCDD?//000/0/011?1?11111111<>.0100<00...<<-:...:0...:-;0//./.:-...00009...9://.;.////////;///9/---;;99////:;..9.-;.--.;9/...
@M03495:530:000000000-LYBTV:1:1107:18747:21288 1:N:0:TGACAGCT+CCTACGGG
GTCAGCATGTGAGCTTTGGTCCAGCCTGAGTCCTGGTTTATCAACGGCAAAATATAGATCGGAAGAGCACACGTCTGAACTCCAGTCACTGACAGCTATCTCGTATGCCGTCTTCTGCTTGAAAAAAAAAAAAAAAAAGACACAAGCAACGCGCCAACTCACATCACTCTAACGTGAGCATAATTGCCTAGGCACAACCAAGAATGTCAAATCAACATCGAGCTGTCAACATGGTTACAGGATCTTACGCG
+
CBCCCFFFFFFFGGGGGGGGGGHHHGHHHHHHHHHHFHHHHHHHHGGGGGHHHHHHHHHHHGFGGHHHHHHHGHHHGHHHHHHHGHHHHHHHHHHHHHHFHHHGGHHHHGGGHGHHHHHHHHHHHHGGGGG>//<---..////:..</:---9-.-./<00:1:00111110./9<.000111111011://:.</....../011111:1000/0/0</...010<100/0/<110:0/.0/0111..-
@M03495:530:000000000-LYBTV:1:1107:5998:21293 1:N:0:TGACAGCT+CCTACGGG
GTCAGCATGTGAGCTTTGGAATTAGTAAATTCGTTGACGACAGAAGGAGCAAGACACAGGGAGGGAGGTTTATCAACGGCAAAATATAGATCGGAAGAGCACACGTCTGAACTCCAGTCACTGACAGCTATCTCGTATGCCGTCTTCTGCTTGAAAAAAAAAATAACAAGACTAGCCAAGTCCTCAACTAGAAAACACAATACACTAATTACAAGCTGGACAACTAACTTAATTGTTCAGAAACATGAAAA
+
BABBBFFFFFFFGGGGGGGGFGFHEGGHFHHFGHCGEFA2AEE3GG2FHEHHHHHHHFFEG1AEG1AE1FFEGG@53E/E>EB2BBFHHBFGGF?F/?EGEFBC/GAEEDGHDH3GFFGF3F3?BDHFGG322@0?CHHB2BGDFAHHGDGDFC1F10-<--:.00:00//;;0//;C:.0;B000099/0000//9.;.00/0;C/;C000;0CE//..:/../;/9/;///9/;/9;//9//9///9;/
@M03495:530:000000000-LYBTV:1:1107:26830:21300 1:N:0:TGACAGCT+CCTACGGG
GTCAGCATGTGAGCTTTGGAGGGCAAGAAGTGGTTGTGACTGGTTTATCAACGGCAAAATATAGATCGGAAGAGCACACGTCTGAACTCCAGTCACTGACAGCTATCTCGTATGCCGTCTTCTGCTTGAAAAAAAAAAAATAACATGATCATACTGCACCACCACAAACTCTGCGACTCCAGTGGGCGCACTGTGCTAGTGTATCGCATATCCTACTGAGTATGTGGTCACTACGCACCTGTTCTGCGGCT
+
CBCCCFFFFFFFGGGFGGGGGGGGGGGFHHGHHHGGGGHHHHHFGHHHHHHHGGGGFHHHHHHHHHHGGGGGHHHHHHHGEG??FGHHHHHHEHHHHHHHHHHGHGFHHHGGHHHHEG?GGHHHHHHCFGGHHG<C@/>-011<1111100000000<0/<..<..:.:00000:---;00000/;.9-;--/00;000;00000....900000000000900;00900:00/.-.-;//00:;:0----
@M03495:530:000000000-LYBTV:1:1107:9412:21316 1:N:0:TGACAGCT+CCTACGGG
GTCAGCATGTGAGCTTTGGAATTAGTAAATTCGTTGACGACAGAAGGAGCAAGATAACGACCACAGGGAGGGTGGTTTATCAACGGCAAAATATAGATCGGAAGAGCACACGTCTGAACTCCAGTCACTGACAGCTATCTCGTATGCCGTCTTCTGCTTGAAAAAAAAAAAATATCAAACGAAGGAAATAGGTAGAACGAGCTTTATTGTGTCTCACATGTAAACACTATACTTACGTCAACCAATAAGAA
+
CBCCEFFFFFFFGGGGGGGGGGHHHHHHHHHHGHHHHHGGGGGHHHHHHHHHHHHHHHGGGGGHHHGGGGGGEFGEGHHHHH@FEGGGGHHHHHHHHHHHGGGGHHHHHHHGHHHGHHGHHHHHHHHHHHHHHHHHHHBHHHGGHHHHGGGHGHHHHHHHGHHHHGGGGG<9.<1111:0......//0<001<0110...9.01111111/1:1:1:1<11:111.0/1<11111./...::..00<111
@M03495:530:000000000-LYBTV:1:1107:27972:21327 1:N:0:TGACAGCT+CCTACGGG
GTCAGCATGTGAGCTTTGGTCCAGCCTGAGTCCTGGTTTATCAACGGCAAAATATAGATCGGAAGAGCACACGTCTGAACTCCAGTCACTGACAGCTATCTCGTATGCCGTCTTCTGCTTGAAAAAAAAAAAAAAATCTACACATTAGCTCGATGCTTCCGTTTTTCCATCATCAGCATCATAATTGCACGCCTATACGTACACCATATTTTAACTCTGTGTTTCACCTGTCGTCACTCATGCTACTGTGG
+
CCCCCFFFFFFFGGGGGGGGGGHHHGHHHHHHHHHHHHHHHHHHHGGGGGHHHHHHHHHHHGGGGHHHHHHHGHHGEHHHHHGFGHHHHHHHHHHHGHHEHHGFGHHHHGGGHGHFFGHHHHGHHHGGG@@@>/--01111=/<0=00/00.-<0.;000.:0/..;C00:000;090000;00900000.-...000.09..0/.0000000:00000:0://09090/;0.;..900:0009900000/
@M03495:530:000000000-LYBTV:1:1107:24216:21333 1:N:0:TGACAGCT+CCTACGGG
GTCAGCATGTGAGCTTTGGAATTAGTAAATTCGTTGACGGCAGTAGGAGCAAGATAACGCCCCCAGGGAGGGGGGTTTATCAGCGGCAACATATAGATCGGAAGAGCACACGTCTGAACTTCAGTCACTGACAGATATTTCGTTTGCCGTCCTGTGCTTGGTTTACCAGGACTTTCCAAGACCTCCACTAGAAAACACAATACACTTTTTGGAAGCTGGACAACTATCTTCATTTTTCAGAAACAGTGAAC
+
AAAAAFFFFFFFGGGGGGGG1F1GA33333D1FGB001000A/0B1A1B/FH0G1G11///A////BE/?/>/>A->./0=G=0<-<CG..=0;00<00..;..=.//;/.-.;/.00;00;00=00000;/C//;FF/B/9A/-;F/9A--;/////;/-/--/99B9;E?FFFBFFFF?9BBFFBFFFFBB/BFFFFEBF/BFFFBFF>@/BFF/FFFFFFA/BBF/FFBFFFFFFFFBFBF/-9BF//
@M03495:530:000000000-LYBTV:1:1107:9366:21335 1:N:0:TGACAGCT+CCTACGGG
GTCAGCATGTGAGCTTTGGAGTGAAATCTCTTGTCTTAAGGAATAAAGGAAAAAGATTCCGTCGGAGGCTCGGTGCTCTACAGGTTCAACCTTTGTACTCTATTATTGCCTCACATTCCATCTCTTGTGAAAATATATTTGATTGGCTTTTCTGCAGGTTGTTTGCCAGGACTTTCCAAGACCTCCACTAGAAAACACAATAAACTTTTTGGAAGCTGGACAACTATCTTCATTTTTCAGAAACAGTGAAC
+
CBCCCFFFFFFFGGGGGGGGGGHHHHHHHHHHHHHHHHHHHHHHHHHHHHHHHHGGHHHHHIHGGGGGGHHGGGGGHHHHHHHGFHHHHHHHHHHHHHHHHHHHGHHHHHHHHHHHHHHHHHHHHHHHHHHHHHHHHHHHHHHHHHHHHHHHHHHHHHHHGDHHGHHHHHHHGHDGHGDHEFHHHHHHHHH<>GFGHHHGHGHHHHGHHHGGHHFHFHHFFFHHHF;CGCFGGGGGGGGGFFFGGFBFFF0
@M03495:530:000000000-LYBTV:1:1107:16777:21340 1:N:0:TGACAGCT+CCTACGGG
GTCAGCATGTGAGCTTTGGTTTATCAACGGCAAAATATAGATCGGAAGAGCACACGTCTGAACTCCAGTCACTGACAGCTATCTCGTATGCCGTCTTCTGCTTGAAAAAAAAAAAAAACGAAACACAGTGAAACATAATGCCTGTACAATCAATCAACACAAAAAATAGTAACATAGACATAACTGGTGACGATAGGATGAGCACAAACCATAAGTAAAGTCTTACGTATTGATATAGAATGTAGTCTGCA
+
CCCDDFFFFFFFGGGGGGGGGGHHHHHHGGGGGHHHHHHHHHHHGGGGHHHHHHHGHHHGHHHHHHHHHHHHHHHHHHHHHH3GFGFGHHHHGEGHGHHHHHHHHGGHHEEEEB/</<//////?0<011111<0111=11000000<<00<00000/0:.<...<:000:0000000:CB0<<00<0/0<.<.../0000000./<..<.:0<0<00::0<0000./000::000000<00000:00000
@M03495:530:000000000-LYBTV:1:1107:7002:21381 1:N:0:TGACAGCT+CCTACGGG
GTCAGCATGTGAGCTTTGGAGTGAAATCTCTTGTCTTAAGGAATAAAGGAAAAAGATTCCGTCGGAGGCTCGGTGCTCTACAGGTTCAACCTTTGTACTCTATTATTGCCTCACATTCCATCTCTTGTGAAAATATATTTGATTGGCTTTTCTGCAGGTTGTTTGCCAGGACTTTCCAAGACCTCCACTAGAAAACACAATAAACTTTTTGGAAGCTGGACAACTATCTTCATTTTTCAGAAACAGTGAAC
+
BACCCFFFFFFFGGGGGGGBGGGHHHHHHHHHHHHHHHHHHHHHHHHHHHHHHHGGHHIHHHHGGGGGGHHGGGGGHHHHHHHGHHGHFHHHHHHHHHGHHHHHHHHHHHHHHHHHHHHHHFHGHHHHHHHHHHHHHHHHHGHHHHHHHHHHHHHHHHHHHEHHHGHHGHHHHH?GHHGHHHHHHHHHHHH1<GHHHHHEHGHHHHHHHHGGGHFHHHFFHHHHHGCCHGFGGGGGGGGFG0CFFGFG0;9
@M03495:530:000000000-LYBTV:1:1107:23424:21383 1:N:0:TGACAGCT+CCTACGGG
GTCAGCATGTGAGCTTTGGCACAGGGAGGGTGGTTTATCAACGGCAAAATATAGATCGGAAGAGCACACGTCTGAACTCCAGTCACTGACAGCTATCTCGTATGCCGTCTTCTGCTTGAAAAAAAAAAAGAAAAACATCAGAAATAAAGTTACGTCAAAGCACGGATAGCAACTGTTGCTTGGAACTATGTGTAGTTGCCCACCACGACGCAAAGCCAGCATGGACAGCCTACGGTCGAACATCATGTATT
+
CCCCCFFFFFFFGGGGGGGGGGHHHGGGGGBFGEFGHHHHHHGGGGGHHHHHHHHHHHGGGGHHHHHHHGHHHGHHHHHHHH4FFHHHFHHHHHHHHHHHGGHHHHGFGGGHHGHHHHHCGHHGGGD<</=0000<<<1<<1<111000=000</...00/:/-:-.;0C00;/;9000;C9;00000;0;00000;00000.....-9:----;/;/../00.000.../0/.9:.;-A.-00000;000
@M03495:530:000000000-LYBTV:1:1107:5689:21403 1:N:0:TGACAGCT+CCTACGGG
GTCAGCATGTGAGCTTTGGAATTAGTAAATTCGTTGACGACAGAAGGAGCAAGATAACGACCACAGGGAGGGTGGTTTATCAACGGCAAAATATAGATCGGAAGAGCACACGTCTGAACTCCAGTCACTGACAGCTATCTCGTATGCCGTCTTCTGCTTGAAAAAAAAAAAAACACAATTAGGATAATCATAATACAAAAATGGGAAGTCATGCAAGAAGAGAACTATTGCGAATATGATATACGTCTATT
+
CCDCCFFFFFFFGGGGGGGGGGHHHHHHHHHHGHHHHHGGGGGHHHHHHHHHHHHHHHGGGGGHHHHGFGGGGGGGFGFHHHHHGGGGEHHHHHHHHHHHGGGGHHHHHHHGGHHGFHHHHHHHHHHHHGGHHHHGHHBGHHFGHHHHGGGHGHHHHBFHAFHHHGEGG--;;.....;0000;90000000;000;00...:0./0.000;00000/9/0.90;000000.---.00000000.:./:00
@M03495:530:000000000-LYBTV:1:1107:3530:21405 1:N:0:TGACAGCT+CCTACGGG
GTCAGCATGTGAGCTTTGGAGTGAAATCTCTTGTCTTAAGGAATAAAGGAAAAAGATTCCGTCGGAGGCTCGGTGCGCTACAGGTTCAACATGTGTACTCTATTATGGCCTCACATGCCATCTCTTGTGAAAAGACAATTGATCGGCTTTTCTGCAGGTTGTTTGCCAGGACTTTCCAAGACCTCCACTAGAAAACACAATAAACTTTTTGGAAGCTGGACAACTATCTTCATTTTTCAGAAACAGTGAAC
+
A>AAAFFFFDFFGGGGGGGGGGHHHHHHHHHHHHGHHHHHHHHHHHHHHHGGHHGGHHHHHHHGGCFEGHHGGFGG0>EFFHHHHGHH4F3B3BFFGHHHHGHHHH4B/FFGFHHH333FFGHHHHHH343BD2?2B2BBGHH3///FFGFHHHHHHHHHC?GHFHFHHHHHGHBFHFHHHGHHHHHHHHHGHHHHHFFGHHHHHHHHHGGGHGGGGGFFGFF?FGBC0FBFGGGGG/FGGGGGGF;BCF/
@M03495:530:000000000-LYBTV:1:1107:12768:21407 1:N:0:TGACAGCT+CCTACGGG
GTCAGCATGTGAGCTTTGGTCCAGCCTGAGTCCTGGTTTATCAACGGCAAAATATAGATCGGAAGAGCACACGTCTGAACTCCAGTCACTGACAGCTATCTCGTATGCCGTCTTCTGCTTGAAAAAAAAAAATAAACAAGCGCATCTATATCCTAACCTACTTCGATAGATAGATCGATAGTGGTAACCTATGACAGCAGCATTCAGCTGTACTGTCAGCAGGATGGACAACGGTCATGCCTGTGAGGCAT
+
DCDDEFFFFFFFGGGGGGGGGGHHHGHHHHHHHHHHHHHHHHHHHGGGGGHHHHHHHHHHHGGGGHHHHHHHGHHHFFHHHHGHHHHHHHHHHHHHHHHGHHHGGHHHHGGGHGHHHHHHHHGGFHGGFC@@011?11/0///>.>111111<111/.=0<<<1..1<.1111111.....:1.<1100101::100./</<11111110<11111111<1...00./00..--..9111010<0:1.<.0
@M03495:530:000000000-LYBTV:1:1107:13672:21432 1:N:0:TGACAGCT+CCTACGGG
GTCAGCATGTGAGCTTTGGTTTATCAACGGCAAAATATAGATCGGAAGAGCACACGTCTGAACTCCAGTCACTGACAGCTATCTCGTATGCCGTCTTCTGCTTGAAAAAAAAAAAATAACTCACTCCGACTCCTATCCTAATACTTTCCAAATAAGTTTCGACAGATTGCAAGTTCTTATAAACGCTAGAACTAAGACTACACATCACTTCGCAAGATGAGAGACACTATATCTTAAGACACACCTGTGTG
+
CBCCCFFFFFFFGGGGGGGGGGHHHHHHGGGGCHHGHHHHHHHHGGGGHHHHHHHGHHHEGHHHHHHHHHHHHHHHHFHHHHBGGFGEHHHHFGGHGHHHHHHHCFGHHGGGEDC/0@>22@22222////C11111<111=1111<1111110000000..<.-<000:00000000000000;-.9.0000;000000/:/0000000:....-;0000:0://90/:0000000000/9/..//:09.
@M03495:530:000000000-LYBTV:1:1107:4112:21433 1:N:0:TGACAGCT+CCTACGGT
GTCAGCATGTGAGCTTTGGAATTAGTAAATTCGTTGACGACAGAAGGAGCAAGATAACGACCACAGGGAGGGTGGTTTATCAACGGCAAAATATAGATCGGAAGAGCACACGTCTGAACTCCAGTCACTGACAGCTATCTCGTATGCCGTCTTCTGCTTGAAAAAAAAAAAACAGGCAGTACAAACACAGTTAAGGACAAGCAGACAACTGACAAACAAGAACACGATATACACCAGTTAATGACTAGGGA
+
CCCCCFFFFFFFGGGGGGGCGGGHHHHHHHHHGHHHHHGGGGGHHHHHHHHHHFGHHHGFGGGHEHGGFFGGEGGGGHHHHH4BECGEGHGGBGEGHHHHGGGGAGHHGHHGHHHGGHHHHHHGHHHHHHHHHHHHGHFHHFFGHHHHGCDHGHHHHHHG0>BFGG?G@::-;.9..../00000.....00990//./.;.///./:.:////;;A.:9//9B/.:9.-//;/;../////;//////./
@M03495:530:000000000-LYBTV:1:1107:18907:21441 1:N:0:TGACAGCT+CCTACGGG
GTCAGCATGTGAGCTTTGGAATTAGTAAATGCGTTGACGACAGAAGGAGCAAGATAACGACCACAGGGAGGCTGGTTTATCAACGGCAAAATATAGATCGGAAGAGCACACGTCTGAACTCCAGTCACTGACAGCTATCTCGTATGCCGTCTTCTGCTTGAAAAAAAAAAAAGAGAATTCCGCATAAATGTAAATGTCTATATTACGAAAACACATCTATTTTAAACTAATCACCAACAACTTAGTCATAC
+
CBCCCFFFFFFFGGGGGGGGGGHHHHHGHHHHGGGGHHGGGGGHHHHHHHHHHHHHFHGGGGGHHHGGFEGGHHGHHHHHHH4BEEGEGFGGEGGHHHHHGGGGHHHHHHHGHHHGHFHHHHHHHHHHHGHHHHHHGHHHHHGGHHHHGGGHGGHHHHHGC1GHGGCCFF--.:///9000/.-:.00000;90000099///;//.:.9-/...//9////////////;/////...9.://///////
@M03495:530:000000000-LYBTV:1:1107:22074:21466 1:N:0:TGACAGCT+CCTACGGG
GTCAGCATGTGAGCTTTGGAATTAGCTGGTTTATCAACGGCAAAATATAGATCGGAAGAGCACACGTCTGAACTCCAGTCACTGACAGCTATCTCGTATGCCGTCTTCTGCTTGAAAAAAAAAACAAAACAAAATATGCCACGACCTCTGCCTTCTCAAGTAATGAGTTACTTTGCATTACATATACAATATACTGACTACCTCTAGATTCTACTAACAAGCATATACAGGCTACATTAATGGAATACAAG
+
BBBBBFFFFFFFGGGGGGGGGGHHGHHHHHHHHHHHHHGGGGGAGHHHGHHHHHGFFEHHHHHHHGHHHGHHHHHHHHHHHHDGHHHHHHHH3GHHGGHHHGGGGHGHHHHHHHF3GGHGGG/@///000?/0011?11111///-.>1111111111000=00000=0=0=0000<000000::00000:<0000;/00;:900:000000000;0//0/./0000000/9.0/00000///////////
@M03495:530:000000000-LYBTV:1:1107:14978:21475 1:N:0:TGACAGCT+CCTACGGG
GTCAGCATGTGAGCTTTGGACTCCTGACTGGTTTATCAACGGCAAAATATAGATCGGAAGAGCACACGTCTGAACTCCAGTCACTGACAGCTATCTCGTATGCCGTCTTCTGCTTGAAAAAAAAAAAAAAACCTAGACATATGAAGAAATAGACGTTAACAATGAAAGAGAACTGATGGAATGCGGAGAACGGATTGTGAGTGCGTATAGCGGACGATCGCTGATAATAATCATATAAACATCGTGAAAAG
+
CCCCDFFFFFFFGGGGGGGGGGHHHHFHHHHHHHHHHHHHGGGGEHHHHGHHHHHHGGGGHHHHHHHGHHHGHHHHHHHHHHBGHHHHHHHHHGCGHFFFHHGHGGGHGGHHHHGHHHHHHGEG@B</>/<..0111111100=000</0000<.<./.00:000000///00000000/0000:----.0..9../00:0000-..9000------..-....:0;0000:00000000:0099./:0:/
@M03495:530:000000000-LYBTV:1:1107:14621:21476 1:N:0:TGACAGCT+CCTACGGG
GTCAGCATGTGAGCTTTGGACTCCTGACTGGTTTATCAACGGCAAAATATAGATCGGAAGAGCACACGTCTGAACTCCAGTCACTGACAGCTATCTCGTATGCCGTCTTCTGCTTGAAAAAAAAAAAAAAAAGAACACTTGTAATCCAGTCTGAGAACTGAAGAATAAAAACGAACTTTGTCCAGATGAGACCAAGTGTTAAAGCTGTAAATCTGTGATTTGAAGAACTTAGATCAGTGATGACAATAAGT
+
CBCCCFFFFFFFGGGGGGGGGGHHHHHHHHHHHHHHHHHHGGGGGHHHHHHHHHHHGGGGHHHHHHHGHHHGGHHHHHHHHHHHHHHHHHHHHGGHHCFEHHHHGFGHGHHHHHHHFGHHHG/DGDB//>-<..0//<000<0000=<000000:000;;<C00/00000::-..-.09000;00009;090./..009000000000;00900000000000009//0000;000000;0;0009;0000
@M03495:530:000000000-LYBTV:1:1107:22682:21477 1:N:0:TGACAGCT+CCTACGGG
GTCAGCATGTGAGCTTTGGAATTAGTAAATTCGTTGACGACAGAAGGAGCAAGATAACGACCACAGGGAGGGGGGTTTATCAGCGGCAAAATATAGATCGGAAGAGCACCACGTCTGAACTCCAGTCACTGACAGCTATCTCGTATGCCGTCTTCTGCTTGAAAAAAAAAACTTTCCAAGACCTCCACTAGAAAACACAATAAACTTTTTGGAAGCTGGACAACTATCTTCATTTTTCAGAAACAGTGAAC
+
CBCCCFFFFFFFGGGGGGGGGGHHHEE6BAGEFHFFEHEAAEE3FGCEGHHHFHDFDAE1AEECFCGE1?EF0>C@DA1=GH11<-DGGFFC:G::CC0;ADCAHA//FGFF.99C90;:FGB9/C0:90;FB00900C//99EAF///:AFFEFEF/FFF.///.-;--:./9B/9BB/.:/;F?BBB/F/;BFFFFEEFF/BFFFFFB@-9:F.BF/AABF?FF/::/B//;:B/FFFFFBF/B/////
@M03495:530:000000000-LYBTV:1:1107:18443:21478 1:N:0:TGACAGCT+CCTACGGG
GTCAGCATGTGAGCTTTGGAGTGAAATCTCTTGTCTTAAGGAATAAAGGAAAAAGATTCCGTCGGAGGCTCGGTGCTCTACAGGTTCAACCTTTGTACTCTATTATTGCCTCACATTCCATCTCTTGTGAAAATATATTTGATTGGCTTTTCTGCAGGTTGTTTGCCAGGAGACCTCCACTAGAAAACACAATAAACTTTTTGGAAGCTGGACAACTATCTTCATTTTTCAGAAACAGTGAACAACCCACT
+
AAABAFFFBFFFGGGGGGGGFGHFFHHHGHHHHHHHGFFHGFFFGHGHHHHFHGGFHHHHHHHGGGGFGHGGGEGGGHHHHHHHHHBGHHHGGHFFGHHHHHHHHHHHHHHHHHHHHHGGHHHHHHHBGGDGGHHHHHHHHHHHHAGHHHHHGFHHHHHHHDFHGHHGGGHGHG/GG/FHGGFHFG0FCFG<<GDGDGHHHGCCCGGGHHHHFCCGHHFHFFC0;0CCGBFGGFFBFF9;0CCCFEFGE9.
@M03495:530:000000000-LYBTV:1:1107:8658:21479 1:N:0:TGACAGCT+CCTACGGG
GTCAGCATGTGAGCTTTGGTCCAGCCTGAGTCCTGGTTTATCAACGGCAAAATATAGATCGGAAGAGCACACGTCTGAACTCCAGTCACTGACAGCTATCTCGTATGCCGTCTTCTGCTTGAAAAAAAAAAAAAAAAAAACATAAGAGATATAGTCAAGAACTAGGTCAGAACTTGGAAATCCAACAACATGGCAAGCAACAACTAATGCATATACAACAGACCCTATCCACTCATGAGAAAATCTAAAAT
+
A>AABFFFFFFFGGGGGGGGGGBGHGHHHHGGHHGHHHHHHHHHHGEGEGFFFHHHHHHHHGG1EHHHHHHHGHHHGHHHHHGCGGHHHHHHHGHHHFHCGFHFGHHHHGGGHGHHHHHHFC3FGHGGGGC</A>---<:.:000:00/000;0;0;000//000/00/:00/0;000;:00/90/.;..//../;...9....///////;/;/////../.../;/////9//////;//.///9////
@M03495:530:000000000-LYBTV:1:1107:8720:21486 1:N:0:TGACAGCT+CCTACGGG
GTCAGCATGTGAGCTTTGGAATTAGTAAATTCGTTGACGACAGAAGGAGCAAGATAACGACCACAGGGAGGGTGGTTTATCAACGGCAAAATATAGATCGGAAGAGCACACGTCTGAACTCCAGTCACTGACAGCTATCTCGTATGCCGTCTTCTGCTTGAAAAAAAAAAAAAATCACTACAAAAAAAGCTACAACACGAACGGACATGTAGAGAAAAGAAAAAAGGACTGTAGCATATTATACAGACATT
+
BABBBFFFFFFBGGGGGGGGGGHHHHHHGHHHGHHHHHGGGGGHGHHHHHHHHHHHHHGGGGGHHHHFGGGG?FFGGHHHHH@GEGGGGHHHHHHHHHHHGGGGHHHHGHHGHHHGHHHHHHFGGHHHHHHHHHHHHHHHHHGGHHHHGGGHGHHHHHHHHHHHHGGGGFB---9/0/0;//00..--..//////...;.--..--///////://;/..//.-../././////9//////////.///
@M03495:530:000000000-LYBTV:1:1107:24133:21507 1:N:0:TGACAGCT+CCTACGGG
GTCAGCATGTGAGCTTTGGTCCAGCCTGAGTCCTGGTTTATCAACGGCAAAATATAGATCGGAAGAGCACACGTCTGAACTCCAGTCACTGACAGCTATCTCGTATGCCGTCTTCTGCTTGAAAAAACAATATTTACAATTCATATATTTAACATCATTCAATGTGATACCCCAGTATGTATTCTTCTTATTTCTTCCTCCCTCTATGTACGTCGTGCATTAATGGTATGCCCTATGCATATATGCATGTA
+
1A1A?FF@DFD@GCGGG11AFFH1FFFHHHBBEFHCFGFGHHEGG0ECE/0FGDFHF2FEHEGG/EGHHHHFEFCGBGFHDGCEBF@DGHHHHHCECG@0B2B>?>0B@>>EFF2211F1101BG0E/?/1<22B222B11B1BD22222>@112<12>F>2>1111<1?FB/CE1?FB<DG1F1<1F11>GFG1<1<GBC./</000D<0C/.:;..:C000;CF;00/09///;B000;00090C0900
@M03495:530:000000000-LYBTV:1:1107:7644:21543 1:N:0:TGACAGCT+CCTACGGG
GTCAGCATGTGAGCTTTGGACTCCTGACTGGTTTATCAACGGCAAAATATAGATCGGAAGAGCACACGTCTGAACTCCAGTCACTGACAGCTATCTCGTATGCCGTCTTCTGCTTGAAAAAACAAGACACTCCTCATGAACTCGTATGCGGACTTATGCTAGAAAAAAAAGACTAACTCATAACGAAGGAACACCCACTACACACCATCTTTCAAGAGACAGAGCTACGTAGACGAGGACACTCTCATATA
+
AAAAAFFFB13BB11FBG1BB1FC1FAAAGHDDFGHH2FGGE0/EHHHFGFG22FFEA/FAGAGGH0FGFHEHFGHFH112BBB2DGBHE>@@FC1FF>>0FBFE/>CFE>>G1GE01BFEE/FG000<01<0B0F1F21111<0?0FD/<///111?1?1><11<0-<-../0<0/0000<0/:.:..././/.:.;;/;/;0..;0/000900;0;///-/////;--/-99--;---;9/;//////9
@M03495:530:000000000-LYBTV:1:1107:27416:21557 1:N:0:TGACAGCT+CCTACGGG
GTCAGCATGTGAGCTTTGGTTTATCAACGGCAAAATATAGATCGGAAGAGCACACGTCTGGACTCCAGTCACTGACAGCTATATCGTATGCCGTCTTCTGCTTGAAAAAAAAATAAAAAGAGTAGTGACGCGCACGGCCAGTCTCGCAGAGGTTACACTGCGTGAGTGTATGGTTCGTTCCGCCAGCCTATGGCTAGTCAAGATACTCGCTCCTACAAACATGTCGCTAATTTACCGTGACTACCTCATAG
+
A>AAAFFFB1BFEF1BFGCAFGFBHHHHEE?EEHBFGFDGHHFGEEFGFHFFFHFGH/EF0BFGHHHFHFFHHGFHBHCGB2F2@FCFEFGEE>>0FFHFH1FB01BFCGG@/011111//01212021///////<-->.<1=1/.-.-<.//0<00000.:...;00000:0;09././...--../;0;0;C0.99////////9----9/////99-///;----9;/////-;---///-;/////
@M03495:530:000000000-LYBTV:1:1107:27812:21563 1:N:0:TGACAGCT+CCTACGGG
GTCAGCATGTGAGCTTTGGAGTGAAATCTCTTGTCTTAAGGAATAAAGGAAAAAGATTCCGTCGGAGGCTCGGTGCTCTACAGGTTCAACCTTTGTACTCTATTATTGCCTCACATTCCATCTCTTGTGAAAATATATTTGATTGGCTTTTCTGCAGGTTGTTTGCCAGGACTTTCCAAGACCTCCACTAGAAAACACAATAAACTTTTTGGAAGCTGGACAACTATCTTCATTTTTCAGAAACAGTGAAC
+
AAABBFFFFDFFGGGGGGGFGGFHGHGHHHHFFGHHHHHHHHFHHHHHHHHGGHGGHHHHBBBAAAEEGHGGGEGGHHHHDHFEGHHHHGHGEGHHHGHHHHHHHHHHGGFHHHHFHHHEFFGGHFHF3BFHHHHGGHHHHHHHHHHHHHHHHHHGHHHHHBFHHHDGHHHHHG1<1F1GHCGHHAGFGHH1<1<GC<GCDDFDGFFHHHCCCC/CCC:;CCCGB/;:CCF00;FFGGFFF0BCFF0C9;0
@M03495:530:000000000-LYBTV:1:1107:10977:21565 1:N:0:TGACAGCT+CCTACGGG
GTCAGCATGTGAGCTTTGGTTTATCAACGGCAAAATATAGATCGGAAGAGCACACGTCTGAACTCCAGTCACTGACAGCTATCTCGTATGCCGTCTTCTGCTTGAAAAAAAAAAAAAAATAAGATACAGTGAAGACAGAAAAAGAATAAGATGAAACCTTCTGAAAAAAATTTCATAATCGCTCTACAGCGACTATGAATCAAAGATTCGACGTGAAGTAACTATCAGCACACTCATCATACGCGTCGGGT
+
CBCCCFFFFFFFGGGGGGGGGGHHHHHHGGGGGHHHHHHHHHHHGGGGHHHHHHHGHHHGHHHHHHHHHHHHHHHHHHHHHHBFFGFFHHHHGGGHGHHHHHHHHHHFHGGEGFC<>>/0?1=?111<11111110000>10..<<000=<000=00:/;000:0:0.--.0000000:0...:.00;00-----0000000000;0:0.09--...0:00:00000000.:.///000000.:-9--:-.
@M03495:530:000000000-LYBTV:1:1107:23234:21568 1:N:0:TGACAGCT+CCTACGGG
GTCAGCATGTGAGCTTTGGAATTAGTAAATTCGTTTGGTTTATCAACGGCAAAATATAGATCGGAAGAGCACACGTCTGAACTCCAGTCACTGACAGCTATCTCGTATGCCGTCTTCTGCTTGAAAAAAAAAAAAAAACTAATCTAAAGAACACGTAATTATATGATTATTCATACAAAGACAACGAGGATGTCTAACTAATGAGGAAATTGCAATAGCATATCAGATATCGATTCTAACGACTACTAGTA
+
CCCCCFFFFFFFGGGGGGGGGGHHHHHHHHHHGHHGGGGHHHHHHHHGGGGGHHHHHHHHHHHGGGGHHHHHHHGHHHGHHHGHHHHHHHHHHHHHHHHHGFHHHGGHHHHGGGHGHHHHHGHGHHHHGGGGGCC/--.11010111=01.///../.<11111<1<11<11<<1<000//<//.-..--/001111011<1111/0//0<11:<11111:11<110<<11...11111:..-.-/11111
@M03495:530:000000000-LYBTV:1:1107:22722:21578 1:N:0:TGACAGCT+CCTACGGG
GTCAGCATGTGAGCTTTGGAGTGAAATCTCTTGTCTTAAGGAATAAAGGAAAAAGATTCCGTCGGAGGCTCGGTGCTCTACAGGTTCAACCTTTGTACTCTATTATTGCCTCACATTCCATCTCTTGTGAAAATATATTTGATTGGCTTTTCTGCAGGTTGTTTGCCAGGACTTTCCAAGACCTCCACTAGAAAACACAATAAACTTTTTGGAAGCTGGACAACTATCTTCATTTTTCAGAAACAGTGAAC
+
BAABBFFFFFFFFGGBFG4FCGAGGHHFHGHHBFGFHHHHGFHHHHHHHHHHHHGGHGE5F3FEGGE?AGGGGGGEFFGGHGFG@BGHHFHGHHF@DGGGGDFEGHBGGGFGGGGHFGEFHHGHHHHDGEBDFGHHDFFHHHHGHFGGCFHFHFFHFGGFGAF0FHEHFHHFFG1?1?D1F00>C<FFFGF11>FHHHHGHEHFHD0=DF@CFCGAFFBCCFF:GHGHHGB0FGGFFBFFF0/C//;0;;0
@M03495:530:000000000-LYBTV:1:1107:7936:21617 1:N:0:TGACAGCT+CCTACGGG
GTCAGCATGTGAGCTTTGGAATTAGTAAATTCGTTGACGACAGAAGGAGCAAGATAACGACCACAGGGAGGGTGGTTTATCAACGGCAAAATATAGATCGGAAGAGCACACGTCTGAACTCCAGTCACTGACAGCTATCTCGTATGCCGTCTTCTGCTTGAAAAAAAAAAACAATAAAAGAAATGTAGAGAGAGCATGTCTATGAGTTGACACTAGATTCACGCACAGAGAGTACAGTGCGAGAATATATG
+
CCDDCFFFFFFFGGGGGGGGGGHHHHHHHHHHGHHHHHGGGGGHHHGHHHHHHHHHHHGGGGGHHHHGGGGGEGGFGHHHHHFGEGGGGHHGGHHHHHHHGGGGHHHHHHHGHHHGHHHHHHHHHHHHHHHHHHHHHHEHHHGGHHGHGGGHGHHHHHHHHGHHGGGGGG-...00:000../00000;0;.9..0000000000000000000/0000:00..---/0:/.;00;0000-.-:.000;0;
@M03495:530:000000000-LYBTV:1:1107:27533:21623 1:N:0:TGACAGCT+CCTACGGG
GTCAGCATGTGAGCTTTGGAATTAGTAAATTCGTTGACGACAGAAGGAGCAAGATAACGACCACAGGGAGGGTGGTTTATCAACGGCAAAATATAGATCGGAAGAGCACACGTCTGAACTCCAGTCACTGACAGCTATCTCGTATGCCGTCTTCTGCTTGAAAAAAAAAAAAAAGAAGAGCGATGGACCGAGATCCCTCAGCTGCTCAAGGTGCCAAGCTGCGTACTGTCCTCTGCAGCACGTATTACATC
+
AAB?>CFFDBFFGGBFG44FBGGFHGGHHGHHFGGBGHGGGGGFHHHGHEFHHHHHHHGGGGCCEHGG1EEG?FEE1GFFGHDFECGEGGHHEGHEFGGHGDFGAFGFFFHGGH0?GGHHBCGHHFHFFFFH1@GBGF0<DH/?0CGGGECFEFGHGFHHCFG0.-<::--:--...//9/--...//9-9-9.//./.;;////////////9///.;///-..-9/9/////9////9999.////;//
@M03495:530:000000000-LYBTV:1:1107:18598:21631 1:N:0:TGACAGCT+CCTACGGG
GTCAGCATGTGAGCTTTGGAATTAGTAAATTCGTTGACGACAGAAGGAGCAAGATAACGACCACAGGGAGGGTGGTTTATCAACGGCAAAATATAGATCGGAAGAGCACACGTCTGAACTCCAGTCACTGACAGCTATCTCGTATGCCGTCTTCTGCTTGAAAAAAAAAAAAAAGAGATGGAAAGCTGTAAAATCACCAAGACGCCCGCACTCAAGGTCGGAACAGAGGAGAGCTATTGCAGCTGAGCCTT
+
BABBBFFFFFFFGGGFGGFGFGHHHFGFHHHHGHHHHHGGGGCGHHHHEEHHHFHHGHGGFEEHHHHGFEFGEFGEFFHHDHB3EEE/>GHGEFHHFHHHGFGGFGHHFFHGFEGGHHHEHHEHFGDFFHHHHHHHHF0G1GCEHFHHC<@GF1GGFHHHHGGBGG-:-;-;--.9//09//;0./////;/;////./..;9.--------/9:////---.-.///......///////9////.////
@M03495:530:000000000-LYBTV:1:1107:16399:21642 1:N:0:TGACAGCT+CCTACGGG
GTCAGCATGTGAGCTTTGGACCAGCCTGAGTCCCTCGTTTATCAACGGCAAAATATAGATCGGAAGAGCACACGTCTGAACTCCAGTCACTGACAGCTATCTCGTATGCCGTCTTCTGCTTGAAAAAAAAAAAAACAAATAAAGGTACAGAAACTATGTACAAGAACTAACTAGTGAGCACAACAACATAATGACATAGATACTCACTCTACATCACCAGAAAGCGGACAGATCGCTCTACGACGTGCCGG
+
DCDDDFFFFFFFGGGGGGGGGGHHHGHHHHHHHHHFEHGGHHHHHHGGGGGHHHHHHHHHHHGGGGHHHHHHHGHHHGHHGHFGGHHHHHHHHHHHHHHHEHHHGGHHHHGGGHGHHHHHHHHGHHHGGGGFG/>..>011<1110<000000/0=0000000<///<000;00;00000.//...../0;;000;00:000000000:0000000:/0../00/.:--:./009....00...-;..;--
@M03495:530:000000000-LYBTV:1:1107:4477:21652 1:N:0:TGACAGCT+CCTACGGG
GTCAGCATGTGAGCTTTGGAGTGAAATCTCTTGTCTTAAGGAATAAAGGAAAAAGATTCCGTCGGAGGCTCGGTGCTCTACAGGTTCAACCTTTGTACTCTATTATTGCCTCACATTCCATCTCTTGTGAAAATATATTTGATTGGCTTTTCTGCAGGTTGTTTGCCAGGACTTTCCAAGACCTCCACTAGAAAACACACTAAACTTTTTGGAAGCTGGACAACTATCTTCATTTTTCAGAAACAGTGAAC
+
BBBBBFFFFFFFGGGGGGGGGGGGFHHHHHHGHFGHHHHHHHHFHHHHGHGHHHGGHHGHGFGGGGGGGHFGGEGGHHHHHHFGGHHHHHHHFFHHHHFHHHHFFHHFHHHHHHHHHHHGHGHHHHHHHHHHGHHHHGHHHHHHHAGHHHHGHGBHCGHHHEHHHHFHBGHHHGGGHHHHHFFGFG0FGHG<GFHFHFH.<CGGFDHHHFDGG0G:CGHFHEHEFE;;BCFGGGGGBFFF0FCFFFBBFB0
@M03495:530:000000000-LYBTV:1:1107:6923:21686 1:N:0:TGACAGCT+CCTACGGG
GTCAGCATGTGAGCTTTGGTCCAGCCTGAGTCCTGGTTTATCAACGGCAAAATATAGATCGGAAGAGCACACGTCTGAACTCCAGTCACTGACAGCTATCTCGTATGCCGTCTTCTGCTTGAAAAAAAAAAAGCAATCGAAAAGGAAGTAGAAACACGTACAGTAAAGCAGATCATAAATAAGATAAACGGAATTTACAGTCGACTAGGGACAGATAGCGGTCAAGATCAGTCTATAAGTAGATGCATAGA
+
CCCCCFFFFFFFGGGGGGFGGGHHHGHHHHHHHHHHHHHHHHHHHGGGGGHHHHHHHHHHHGGGGHHHHHHHGHHHGHHHHHFFGHFHHGHHHHHHHH4FGHHFGHHHGGGGHGHHGFHHHGFGHHGGGC//<01???/00?<0.00>111=110<...<..==0<=00//:0/:00::00;00;C;00..:9900;00000.;-.-//./.9;90=00--.-./;/;///:;/////////////;9//;
@M03495:530:000000000-LYBTV:1:1107:14374:21689 1:N:0:TGACAGCT+CCTACGGG
GTCAGCATGTGAGCTTTGGTCCAGCCTGAGTCCTCTGGTTTATCAACGGCAAAATATAGATCGGAAGAGCACACGTCTGAACTCCAGTCACTGACAGCTATCTCGTATGCCGTCTTCTGCTTGAAAAAAAAAAAAACACAAGCCTTGAACATACCGCAGTCAAGGCTAGTTGGCGATAGCAGGAGCCCAAGGGTCTCTAACATGAGTGACGTTATCAATCGACGTTTCGACCTTGTCCACACGTCCTCGTC
+
CBCCCFFFFFFFGGGGGGGGGGHGHGHHHHHHHHHHHHGGHHHHHHHGGGGGHHHHHHHHHHHGGGGHHHHHHHGHHHGHDHGHFHHHHHHHHHHHHHHHHGGHHGGHHEHGEEHGHHHHHGHHGHHHGGGG//</..0<.0..1111000000/.-<-./000/./0.000:/---..000....;:...;..//;0000/////;///...../////..;--./:::.-.///:////.-:.../...
@M03495:530:000000000-LYBTV:1:1107:15657:21696 1:N:0:TGACAGCT+CCTACGGG
GTCAGCATGTGAGCTTTGGTCCAGCCTGAGTCCCTGGTTTATCAACGGCAAAATATAGATCGGAAGAGCACACGTCTGAACTCCAGTCACTGACAGCTATCTCGTATGCCGTCTTCTGCTTGAAAAAAAAAAAGACAAGAGAAGGAATGAAAGAAAAGAGTAATCTCAAACATAGTCGTGAAATGCTAGCATTGTAGTAGGAACACAAGTATAGAGAGAGGATATGTTAAAGGTCAAACACGTCGAGTACG
+
CBCCCFFFFFFFGGGGGGGGGGHHHGHHGHHHHHHHHGHHHHHHHHGGGGGHHHHHFHHHHHGGGGHHHHHHHGHHHGHHHH5FGHHHHHHHHHHHHHHGHHHHGGHHHHGGGHGHHHHHHHAGFGHGGCFC@//00=0=001000011111=0<0//./=<000000000<000;:.../:;;:0:0000:0;0:0000000.:/...0000;;:0.::../:0000:000000:000..;..--;:.0.
@M03495:530:000000000-LYBTV:1:1107:23803:21725 1:N:0:TGACAGCT+CCTACGGG
GTCAGCATGTGAGCTTTGGAGTGAAATCTCTTGTCTTAAGGAATAAAGGAAAAAGATTCCGTCGGAGGCTCGGTGCTCTACAGGTTCAACCTTTGTACTCTATTATTGCCTCACATTCCATCTCTTGTGAAAATATATTTGATTGGCTTTTCTGCAGGTTGTTTGCCAGGACTGGCGGAGAGTGGGGCCTTGGTGATCTCGGTGTTCACGCGGAGGATGTCGCTCAGGAGGATGGCGTCGGACAGGGTCTT
+
BBBBBFFFFFFFGGGGGGGGGGFHHHHGHHHHHHHHHHHGHGHGGHHHHHHHHGGGGHHHHHHGGEGGGGHGGFGEGHHHGHHGHGHBGGHHHHHHHHHHHFHHHHHHHHHHHHHHHEGHHHHHHHHHHHBGFHHHHHHHHGFHHGFHHHH3GHGGGHGHGEHHHGGHGEFEFF/FDGFFFD/<E.@AFFFFHFE0GGCG.EGGGGFGGGCAA-:A.;B/9E?.EAF;/9..9BE9;9-@D--;.E.;/9/
@M03495:530:000000000-LYBTV:1:1107:10677:21728 1:N:0:TGACAGCT+CCTACGGG
GTCAGCATGTGAGCTTTGGAATTAGTAAATTCGTTGACGACAGAAGGAGCAAGATAACGACCACAGGGAGGGTGGTTTATCAACGGCAAAATATAGATCGGAAGAGCACACGTCTGAACTCCAGTCACTGACAGCTATCTCGTATGCCGTCTTCTGCTTGAAAAAAAAAAAAATAAACAGAGACATAAGCAATGATACAGTTGAAAACAGATGACGATTGAGCAACATAGTGACTGGGGCGCATGGTACAC
+
BCCCCFFFFFFFGGGGGGGGGGHHHHHHHHHHGHHHHHGGGGGHHHHHHHHHHHHHHHGFGGGHHHHGGGGGEFGFGHHHHH@GEGGGGHHHHHHHHHHHGGGGHHHHHHHGHHHGHHHHHHHHHHHHHHHHHHHHHHFHHHGGHHHHGGGHGHHHHHHHHHHHHGGGGG?9=.:0C0;///;//9090009000000000000000/./;00909...900009..9;0000000..-.9--...0:000
@M03495:530:000000000-LYBTV:1:1107:4499:21758 1:N:0:TGACAGCT+CCTACGGG
GTCAGCATGTGAGCTTTGGAGTGAAATCTCTTGTCTTAAGGAATAAAGGAAAAAGATTCCGTCGGAGGCTCGGTGCTCTACAGGTTCAACCTTTGTACTCTATTATTGCCTCACATTCCATCTCTTGTGAAAATATATTTGATTGGCTTTTCTGCAGGTTGTTTGCCAGGACCAGGTCGTGATTGCTGGAGCAGGTATGATATAATTCTAGGATTTGACAGATGAATAATTTACATATATATCTAACTTTG
+
BCCCCFFFFFFFGGGGGGGGGGBDGHHHHHHHHHHHHHHHHHHHHHHHHGHHHHGGHHHHFBFGGGGGGHHGGEEGHHHHHH3CGGHHHHHHHHHHHHHHHHHHHHHHHGHHHHHHHHHHHHHHHHHHHFHHHHHHHHHHHHHHGGHHHHHGHHGHHHHHHGHHHHHHHEHHGG0FGHCDFHHHHHHHHFFFGCGCGDHGHHHGGHHHFFFGGHHHGHGHHFHHG;<CHHHHFHFGGGGFFFFF9FFFFF0
@M03495:530:000000000-LYBTV:1:1107:25861:21760 1:N:0:TGACAGCT+CCTACGGG
GTCAGCATGTGAGCTTTGGAGTGAAATCTCTTGTCTTAAGGAATAAAGGAAAAAGATTCCGTCGGAGGCTCGGTGCTCTACAGGTTCAACCTTTGTACTCTATTATTGCCTCACATTCCATCTCTTGTGAAAATATATTTGATTGGCTTTTCTGCAGGTTGTTTGCCAGGACTTTCCAAGACCTCCACTAGAAAACACAATAAACTTTTTGGAAGCTGGACAACTATCTTCATTTTTCAGAAACAGTGAAC
+
BBABBFFBDFFFGGGGGGGGGGFED5DFDGFHHGHHHGFGHGHHHHFHFGGHHHGGGHHHHFGEFFGGGHGGG1EEHBGHHHHGHHHGHHHHHHHHHHGHFHHHHHHHHHHHHHFHHDDGGHBGHHHFGFGHHFHHHHHHHGHHFHHHGHHHHGHFHFHHHGHHHHGHHHHHHG11GHGGHHHHHHGHHHH1>FGHHFHEHHH0DGHGGHGGH:CHFGC.::GEHF:<CGGFGGFGGFB;0CFFGGFF;C0
@M03495:530:000000000-LYBTV:1:1107:11751:21771 1:N:0:TGACAGCT+CCTACGGG
GTCAGCATGTGAGCTTTGGAAGTTGACGACAGAAGGAGCAAGATAACGACCACAGGGAGGGTGGTTTATCAACGGCAAAATATAGATCGGAAGAGCACACGTCTGAACTCCAGTCACTGACAGCTATCTCGTATGCCGTCTTCTGCTTGAAAAAAAAAAAAAAACAAGACAATATACAGAAAGAACACATAAGCATAACAAAGTACAAATCTAAATACAACAGAGTACCAGTGCGAATCAAAGCATATAGT
+
BBCCDFFFFFFFGGGGGGGGGGHHHHHGGGGGHHHHHHHHHHHHHHHGGGGGHHHHGGFGGEFGGGHHHHHHHGGGGGHHHHGHGHHHHGGGGHHHHHHHGGHHGHHHHHHHHHHHHHHHHHHHHHHFHFHGGHHHHGFGGGHHHHHHHHHHHHGGG@C:-<-9.<./://::1111111000:.///.0011011110<0./1111101<11111:0000.///111110101-.<-.10<1/0111111
@M03495:530:000000000-LYBTV:1:1107:15440:21778 1:N:0:TGACAGCT+CCTACGGG
GTCAGCATGTGAGCTTTGGAGTGAAATCTCTTGTCTTAAGGAATAAAGGAAAAAGATTCCGTCGGAGGCTCGGTGCTCTACAGGTTCAACCTTTGTACTCTATTATTGCCTCACATTCCATCTCTTGTGAAAATATATTTGATTGGCTTTTCTGCAGGTTGTTTGCCAGGACTTTCCAAGACCTCCACTAGAAAACACAATAAACTTTTTGGAAGCTGGACAACTATCTTCATTTTTCAGAAACAGTGAAC
+
BCCBBFFFFFFFGGGGGGGGGGHHHHGGHHHHHGHHHHHHHHHHHHHHHHHHHHGGHHHHGHHGGGGGGHGGGEGGHHEHHHCGHHFEHHHHGHHHHHHGHHHHHHHHGHGHHHHHGHGHHHHHHHHHHHHHHHHHHHHHHFHHGHHHHHHHHHHGHHHHFGFHHGHHFAGHHHFHHHHHHHFGHEHHGHGD=DGHFHHCGFHHHHHHHHGGHHFHHHHHHGHHHHCCHHGGGGGGGBFBFGGFFGFFGF0
@M03495:530:000000000-LYBTV:1:1107:10229:21790 1:N:0:TGACAGCT+CCTACGGG
GTCAGCATGTGAGCTTTGGTCCAGCCTGAGTCCTGGTTTATCAACGGCAAAATATAGATCGGAAGAGCACACGTCTGAACTCCAGTCACTGACAGCTATCTCGTATGCCGTCTTCTGCTTGAAAAAAAAAAAAACAGCCAGCCACCAGGGACGTATCATACGATGCGCACGAGTATACATTTGAATGTGAGCAGCTACTATAACACTACCCTCAAGCTACGCGCAACCAAATCCGCAGCTAAGTCATAGTA
+
BBABBFFFFFFFGGGGGGGGGGHHHGHHHHGHHHHHHHHHHHHHHGGGGGHHHHHHHHHHHGGGGHHHHHHHGGHHGHHHHHGHHGHHHHHHHHHHHGD3GHHGGHHHHGGGHGHHFGHHHHGHHHGGG/<@/</.>0.00..00<......<<.;C0;00;....-.-9-.-.900090;00000900;0/0//9;0CB/9:://:/9..9.::99///.---:--..9./;/..9--////;;/////;
@M03495:530:000000000-LYBTV:1:1107:3652:21807 1:N:0:TGACAGCT+CCTACGGG
GTCAGCATGTGAGCTTTGGAATTAGTAAATTCGTTGACGACAGAAGGAGCAAGATAACGACCACAGGGAGGGTGGTTTATCAACGGCAAAATATAGATCGGAAGAGCACACGTCTGAACTCCAGTCACTGACAGCTATCTCGTATGCCGTCTTCTGCTTGAAAAAAAAAAAAAATACTATGAAAATTGTAAATGACATAGAAAGTATAAGGACAAAAAGATACTCAATTTGAAATTATTTACAGCAAGGAG
+
CCCCCFFFFFFFGGGGGGGGGGHHHHHHHHHHGGHHHHGGGGGHHHHHHHHHHHHHHHGGGGGHHHHGGGGGFFGEGHHHGHFGFGGGGHHHHHHHHFHHGFEEHHHHHHGGHGHGHHGHHFHGFFHHHHHHGGHHHG0GHGGGHHHHGECGGHEHGHHHHGHHHGGG------;:000C0;0;0900009:090009:09B090;00000;././;.9.000000090000000000000;900///...
@M03495:530:000000000-LYBTV:1:1107:24219:21836 1:N:0:TGACAGCT+CCTACGGG
GTCAGCATGTGAGCTTTGGAGTGAAATCTCTTGTCTTAAGGAATAAAGGAAAAAGATTCCGTCGGAGGCTCGGTGCTCTACAGGTTCAACCTTTGTACTCTATTATTGCCTCACATTCCATCTCTTGTGAAAATATATTTGATTGGCTTTTCTGCAGGTTGTTTGCCAGGACTTTCCAAGACCTCCACTAGAAAACACAATAAACTTTTTGGAAGCTGGACAACTATCTTCATTTTTCAGAAACAGTGAAA
+
A>AAAFFBFFFFGGGFGGGFGFHHGHHHFHHHHHHFHGHGHHFHFHHFFFFGCFEGFHHHGGHGGCGGFHHGGEDFDGFHBG3GGFGFHHHHHHGHHHGHHHGHHHHHGHHHHHHHHHHHHHHHGHHHGFFGFFHHHHGHHHHHGGHHHHGHHHHGHFHHHGHFFHHFHFFHHHGHDHGHFFHHGHHHHHH<>GHHHFEEGGHDHHHHHHCCGCGHHHFAGFGEGH0CBGFFGGGGGGGBFF;CFGFF0C0
@M03495:530:000000000-LYBTV:1:1107:14020:21848 1:N:0:TGACAGCT+ACTACGGG
GTCAGCATGTGAGCTTTGGAGTGAAATCTCTTGTCTTAAGGAATAAAGGAAAAAGATTCCGTCGGAGGCTCGGTGCTCTACAGGTTCAACCTTTGTACTCTATTATTGCCTCACATTCCATCTCTTGTGAAAATATATTTGATTGGCTTTTCTGCAGGTTGTTTGCCAGGACTTTCCAAGACCTCCACTAGCAAACACAATAAACTTTTTGGAAGCTGGACAACTATCTTCATTTTTCAGAAACAGTGAAC
+
>A?AAFFFB@FBBGF1F1BGFABDE33DEG3EGGGBFFDGGGHCFGHFAEAFHHGEDGG20AFEE/ECEFHCGBE?FFGF1@1BBB1FBGGHGDEBGFEGFHHGHHHF1EGHG/>BFGFFHHGBGHE1F2GD1FGFHHGHH2GFGCCCCFGHHB>GB<GHB<?C0F1GBGHEG1?GD<11<FGFHHBFFGH0>F1F<<C.<DGDHDDD<<@CB;GHHF/.:CG.CF0;CFGFFFFFFFF;0;:9CFFF0;9
@M03495:530:000000000-LYBTV:1:1107:15829:21869 1:N:0:TGACAGCT+CCTACGGG
GTCAGCATGTGAGCTTTGGAGTGAAATCTCTTGTCTTAAGGAATAAAGGAAAAAGATTCCGTCGGAGGCTCGGTGCTCTACAGGTTCAACCTTTGTACTCTATTATTGCCTCACATTCCATCTCTTGTGAAAATATATTTGATTGGCTTTTCTGCAGGTTGTTTGCCAGGACTTTCCAAGACCTCCACTAGAAAACACAATAAACTTTTTGGAAGCTGGACAACTATCTTCATTTTTCAGAAACAGTGAAC
+
CBCCCFFFFFFFGGGGGGGGGGHHHHHHHHHHHHHHHHHHHHHHHHHHHHHHHHGGHIHHHHHGGGGGGHHGGGGGHHHHHHGHHHHHHHHHHHHHHHHHHHHHHHHHHHHHHHHHHHHHHHHHHHHHHHHHHHHHHHHHHGHHHHHHHHHHHHGHHHHHHGHHHGHHHHHHHHGHGHHHGHGHHHHHHHB<>GGHHGHCHFHHHHHHHHGGFCGHHHGFHGGHHGGFHHGGGGHHGGGGFFGGGGFGCC0
@M03495:530:000000000-LYBTV:1:1107:25018:21879 1:N:0:TGACAGCT+CCTACGGG
GTCAGCATGTGAGCTTTGGAGTGAAATCTCTTGTCTTAAGGAATAAAGGAAAAAGATTCCGTCGGAGGCTCGGTGCTCTACAGGTTCAACCTTTGTACTCTATTATTGCCTCACATTCCATCTCTTGTGAAAATATATTTGATTGGCTTTTCTGCAGGTTGTTTGCCAGGACTTTCCAAGACCTCCACTAGAAAACACAATAAACTTTTTGGAAGCTGGACAACTATCTTCATTTTTCAGAAACAGTGAAC
+
CCCDDFFFFFFFGGGGGGGGGGGHHHHHHHHHHHHHHHHHHHHHHHHHHHHHHHGGHIHHHHHGGGGGGHHGGGGGHHHHHHHHHHHHHHHHHHHHHHHHHHHHHHHHHHHHHHHHHHHHHHHHHHHHHGHHHHHHHHHHHHHHHHHHHHHHHHHGHHHHHGHHHHHHHHHHHHFGHHFHHHHHHHHHHHH1>GHHHHHEHHHHHHHHHHGGHGHHHHHCHHHGHGCCHHGGGGGGGFFFBFFFFGCF0;0
@M03495:530:000000000-LYBTV:1:1107:7281:21885 1:N:0:TGACAGCT+CCTACGGG
GTCAGCATGTGAGCTTTGGTCCAGCCTGAGTCCTGGTTTATCAACGGCAAAATATAGATCGGAAGAGCACACGTCTGAACTCCAGTCACTGACAGCTATCTCGTATGCCGTCTTCTGCTTGAAAAAAAAAAAGAACCAAACACACGCACAAAAAAAACACGATAACAGACTCCGGACCAATCATAAGCCACCTTTCCAAGGACATCAAGATCCAAACAACCAATATCACGATATAAGACATGCACAACATT
+
BBBBBFFFF@FFGFGGGGCFGGHGHGHHHHHHHFHHGGHHHHHFHGGGGGHHHHHHFHFDCEGGGGHHHHHHGHHHGHHHHE3FGHHHHH@GHHHEFGE3GHHG1GHHHGFEGEHHB4EFFB?FEEE@CC?//?<0/?<//?>F.--<-</<.<-@-..:.;:..0009;/0/;-.-:..//000000/..../////:/.99./////;/;////9.;...9//////..:9-9/;//////;/:B..//
@M03495:530:000000000-LYBTV:1:1107:18112:21894 1:N:0:TGACAGCT+CCTACGGG
GTCAGCATGTGAGCTTTGGAGTGAAATCTCTTGTCTTAAGGAATAAAGGAAAAAGATTCCGTCGGAGGCTCGGTGCTCTACAGGTTCAACCTTTGTACTCTATTATTGCCTCACATTCCATCTCTTGTGAAAATATATTTGATTGGCTTTTCTGCAGGTTGTTTGCCAGGACTTTCCAAGACCTCCACTAGAAAACACAATAAACTTTTTGGAAGCTGGACAACTATCTTCATTTTTCAGAAACAGTGAAC
+
BBCCCFFFFFFFGGGGGGGGGGHHHHHHHHHHHHHHHHHHHFHHHHHHGHHHHHGGHIHHHIHGGGGGGHHGGGGGHHHHHHFFHGHHHHHHHHHHHHHGHHHHHHHHH3DGHHHHHHHHHHHHHHHGHHHHHHHHHHHHHHHHHHHHHHHGHHGHHHHHHEHHHHGHHHHHHHFGHGFHHHHHHHFHHHHFGFHHHGHGHHHHHHHHHHGGGHHHHHHHHHAGFGCGHHGGGGGGGFFBFFFFFG;FCF0
@M03495:530:000000000-LYBTV:1:1107:17369:21940 1:N:0:TGACAGCT+CCTACGGG
GTCAGCATGTGAGCTTTGGAGTGAAATCTCTTGTCTTAAGGAATAAAGGAAAAAGATTCCGTCGGAGGCTCGGTGCTCTACAGGTTCAACCTTTGTACTCTATTATTGCCTCACATTCCATCTCTTGTGAAAATATATTTGATTGGCTTTTCTGCAGGTTGTTTGCCAGGACTTTCCAAGACCTCCACTAGAAAACACAATAAACTTTTTGGAAGCTGGACAACTATCTTCATTTTTCAGAAACAGTGAAC
+
AAAABFFFFFFFGGGGGGGGGGHFHHHHHHHHHHHHHHHHHHHHHHHHHHHHHHGGHHHHHHHGGGGGGHHGGGGGHHHHHH3BGHHHHHHHHHHHHHHHHHHHHHHHHHHHHHHHHHHHHHHHHHHHHHHHHHFHHHHHHHHHHHHHHHHGHHHHHHHGGDGHHHHHHHHHGHFFHFGHFHGHHHHHHHHBGGFHHHHEHHHHHHHHHHGGHHHFHHHGGFGHHHCCGHGGGGGFGGGGCFBBFG;B;C9
@M03495:530:000000000-LYBTV:1:1107:3853:21940 1:N:0:TGACAGCT+CCTACGGG
GTCAGCATGTGAGCTTTGGTCCAGCCTGAGTCCTGGTTTATCAACGGCAAAATATAGATCGGAAGAGCACACGTCTGAACTCCAGTCACTGACAGCTATCTCGTATGCCGTCTTCTGCTTGACAAAAACAAAAGAAGCACTTACTACTGGGTCTGGATCCACCATCCCCCAGAGAAATAGCAGGAGTGGATAGACAGCAACAATCGTAATCGTAACACCCACTACACTACCTCCCTCCATACTCCAGTCAC
+
A1>1>11BFD3BA11BEGGGGFFCGFHHGFFGHHFGBFGFDDFHHAEE/EA0BFDHHHHFBABBEAAGHGHFEGHHFGHFHHHGFBGFHHHFHFHGFBDGHHF?>GHHFEEEHFFEDFFHCF1110B//?/0B0/BB1B01<BF@F1111/0@0<0<1<<1?0?1<?/<>C...<11111>10.<./..000/00=/.//:.:0;.;.C.0.....;/.;9.9B///0/9/:;CE//./0/-///:/;/B/
@M03495:530:000000000-LYBTV:1:1107:19784:21943 1:N:0:TGACAGCT+CCTACGGG
GTCAGCATGTGAGCTTTGGTTTATCAACGGCAAAATATAGATCGGAAGAGCACACGTCTGAACTCCAGTCACTGACAGCTATCTCGTATGCCGTCTTCTGCTTGAAAAAAAAAAAAAATAGAACGAAAGGAACAGTAAAAACGTCACGTCATCTGTGTATATACATAGCGTTTGCTCGTCAGATAAGTATGAACATAAGGTGAAGTCAGCTCATGAGAAGATGTGTAGAGGAAGATTCGCATCTGCTCTCA
+
CCCCCFFFFFFFGGGGGGGGGGHHHHHHGGGGGHHGHHHHHHHGGGGGHHHHHHHGHHHGHHHHHHHHFHHHHHHHHHHHHH35DGFFHHHHGGGHGHHGHHHHHHHHHGGE>@//</0111?1////.000000>11111.<....<....00000000:00000000-..-:90;.-...;0000;0900000000000000000000000000090/0900000:009./9A000..9.:000000:0
@M03495:530:000000000-LYBTV:1:1107:20488:22002 1:N:0:TGACAGCT+CCTACGGG
GTCAGCATGTGAGCTTTGGAGTGAAATCTCTTGTCTTAAGGAATAAAGGAAAAAGATTCCGTCGGAGGCTCGGTGCTCTACAAGTTCAACCTTTGTACTCTATTATTGCCTCACATTCCATCTCTTGTGAAAATATATTTGATTGGCTTTTCTGCAGGTTGTTTGCCAGGACTTTCCAAGACCTCCACTAGAAAACACAATAAACTTTTTGGAAGCTGGACAACTATCTTCATTTTTCAGAAACAGTGAAC
+
BBBBBFFFFFFFGGGBGF4BFFGFGHHGCHHHHGHHHHHHHGHFHHHHHHHHHCEFHHHHFGH0EAEGGFHGGEEGHHHHBD3@BGFHHHHHDHGGHHGHHHHHEHHHGBGHHHHEH4G4FFFFHHHFHFFFFGGHHHHGHGHHFF0FHCDDGGHFHCFDGGHHEHGHHEFGHH1<DBGFFCHHGEHGFGH>1FGHHHEEFHGFHHHHHGGCHGHACGGEHHHHHH000:CBFBFFGGGGGBFBBF;C0C0
@M03495:530:000000000-LYBTV:1:1107:19757:22002 1:N:0:TGACAGCT+CCTACGGG
GTCAGCATGTGAGCTTTGGAGTGAAATCTCTTGTCTTAAGGAATAAAGGAAAAAGATTCCGTCGGAGGCTCGGTGCTCTACAGGTTCAACCTTTGTACTCTATTATTGCCTCACATTCCATCTCTTGTGAAAATATATTTGATTGGCTTTTCTGCAGGTTGTTTGCCAGGAATCTTTCCAAGACCTCCACTAGAAAACACAATAAACTTTTTGGAAGCTGGACAACTATCTTCATTTTTCAGAAACAGTGA
+
CBCCCFFFFFFFGGGGGGGGGGHHHHHHHHHHHHHHHHHHHGHHHHHHHHHHHHGGHHHHHHHGGGGGGHHGGGGGHHHHHHHHHHHHHHHHHHHHHHHHHHHHHHHHHHHHHHHHHHHHHHHHHHHHHHHHHHHHHHHHHHHHHHHHHHHHHHGHHGHHHGHHHEHHHHHHHHHHHHHHHHEHHHHGHHHGHFHHHGHHHGGGGGHGHHHHGGCGFGHHGHHHHHCGHHGGGGGGGGGGGGGFFGGGFF9
@M03495:530:000000000-LYBTV:1:1107:7286:22030 1:N:0:TGACAGCT+CCTACGGG
GTCAGCATGTGAGCTTTGGATTAGTAAATTCGTTGACGACAGAAGGAGCAAGATAACGACCACAGGGAGGGTGGTTTATCAACGGCAAAATATAGATCGGAAGAGCACACGTCTGAACTCCAGTCACTGACAGCTATCTCGTATGCCGTCTTCTGCTTGAAAAAAAAAAAAACAAAAGCGATAACTAAATCAGTACCTCCGCACGCGACACTTTGGTGTGTAACACCTAAGCAAACGAATAATACCAGCGG
+
BABBCFFFFFFFGGGGGGGBGGHHGHHHHHHGHHHHHGGGGGHHHGGHHHGGHHHHHGGG?FHHHHGGGGGEFEEGGHHHHHHGGGGGGHHHHHHHGGHGGGFHHHHHHHGCEHGHHEHHHHHHHHHHHHFHHHHHDGGHHGGFFHHGA@FGHHHHFHHHHHFH-<ADC:AB...../......0;0///9////////..:---------/////..:..//;//.////9///;..;..////9//.--
@M03495:530:000000000-LYBTV:1:1107:14721:22039 1:N:0:TGACAGCT+CCTACGGG
GTCAGCATGTGAGCTTTGGTCCAGCCTGAGTCCTCTGGTTTATCAACGGCAAAATATAGATCGGAAGAGCACACGTCTGAACTCCAGTCACTGACAGCTATCTCGTATGCCGTCTTCTGCTTGAAAAAAAAAAAAAAAAAAAAAAAAATCATTGACTCCAACCACATGAATGAGACAACTAAAAACATGTATCATACCTCCAGCAGATGATCTATCATCAGGAACTACCAAGGCAATAAACATCTTGAATT
+
CCDDCFFFFFFFGGGGGGGGGGHHHGHHHHHHHHHHHHHHHHHHHHHGGGGGHHHHHHHHHHHGGGGHHHHHHHGHHHGHHHGHHHHHHHHHHHHHHHHHHFGHHGGHHHHGFGHGHHHHHHHHHHHHGGGDG<//->---------9.000000<000000....0000:00000//.00<000..0000000:00/009B0/<./00<0<<<0000:0000/.0:0<00.....000000000<00000
@M03495:530:000000000-LYBTV:1:1107:23052:22044 1:N:0:TGACAGCT+CCTACGGG
GTCAGCATGTGAGCTTTGGAGGGCAAGAAGTGGTACATTGCTATGGCAGCTAGAGCCAACAATTACCTTAAATTCCAAAACAACATACTCCTCCTTTGGAATTAGTAAATTCGTTGACGACAGAAGGAGCAAGATAACGACCACAGGGAGGGTGGTTTATCAACGGCAAAATATAGATCGGAAGAGCACACGTCTGAACTCCAGTCACTGACAGCTATCTCGTATGCCGTCTTCTGCTTGAAAAAAAACAA
+
CCCCCFFFFFFFGGGGGGGGGGGGGGGHHHHHHGHHHHHHHHHHHHHHGGHHHHHHHHHGGHHHHHHHHHHHHHHHHHHHHH?FFHHHHHHHHHHHHHHHHHHHHFGHHHHHGHHHGFGFEGGHHHGHHFHHHHHHHHGGGGGHHHGGFEGGCFGAFHGHHHHHGGFGCHHHHD=DGHHHDCGGFAGGHGHA;:CECBBFGGFGGFGFFGGFGFEF00CFFACDFF9;@;CFFBB0FFFF.;0;.;:@9:;
@M03495:530:000000000-LYBTV:1:1107:15946:22048 1:N:0:TGACAGCT+CCTACGGG
GTCAGCATGTGAGCTTTGGAATTAGTAAATTCGTTGACGACAGAAGGAGCAAGGTAACGACCACAGGGAGGCTGGTTTATCAACGGCAAAATATAGATCGGAAGAGCACACGTCTGAACTCCAGTCACTGACAGCTATCTCGTATGCCGTCTTCTGCTTGAAAAAAAAAAAGTCACCCTAAACTATCTCGTATGCCGTCTTCTGCTTGAAAACAAACAAAACAAATATCTCAAATAGAGTAATATTGCATA
+
AAAAAFFFFFFFGGG131B1FBFDCDFBFDFGCABGHFGAEEECFGFHEGEGCFADAGECEEA/FECF//>??>EHDGHF@@F>?EE>>FGDFEG2>G1?E/FE0BG1F00EGAFC12BFGCCF>FDDH1<FGCHH1F0>>@?/C<GDC?<??=<<G11F0<F1FC----;.::9CF.;CBFFFGG00B.9./;009.-..9;0;BBF-/;//;A--9-9-----///://////////;//9////////
@M03495:530:000000000-LYBTV:1:1107:27727:22050 1:N:0:TGACAGCT+CCTACGGG
GTCAGCATGTGAGCTTTGGTCCAGCCTGAGTCCTGGTTTATCAACGGCAAAATATAGATCGGAAGAGCACACGTCTGAACTCCAGTCACTGACAGCTATCTCGTATGCCGTCTTCTGTTTGAAAACAAAAATTTCTCAAATCCGATATCTATCAACATTCAAAGAGATTCCACTGTATGTATTCTTATTATCTCTTTCTCCCCTATGTATGTCGGCTATCAGTGGTTTGCCACATGCATATTAGGATGTAC
+
33>AAFFFFFFDG4DCGAFFGGHABEAFEFDEH5GFBF23FGG5GEGGGEFHFF5FDAEAAAAF1GHHBGHHE1??FGFH5FE33B3BD@GHHF313BB3@411?B3@F>/>??4444B?B3BF?3?/??/B31222?21211//</<1>22@220@?1<?11?0001?111111=1<<1=1<1=D11=1111>000<0<</.C.0D<000=0.--.:0::00;/0...0009.0000;;000000C//9;
@M03495:530:000000000-LYBTV:1:1107:24561:22080 1:N:0:TGACAGCT+CCTACGGG
GTCAGCATGTGAGCTTTGGAGTGAAATCTCTTGTCTTAAGGAATAAAGGAAAAAGATTCCGTCGGAGGCTCGGTGCTCTACAGGTTCAACCTTTGTACTCTATTATTGCCTCACATTCCATCTCTTGTGAAAATATATTTGATTGGCTTTTCTGCAGGTTGTTTGCCAGGACTTTCCAAGACCTCCACTAGAAAACACAATAAACTTTTTGGAAGCTGGACAACTATCTTCATTTTTCAGAAACAGTGAAC
+
BABCCFFFFFFFGGGGGGGGGGGHHHHHHHHHGHHHHHHHHHHHHHHHHHHHHHGGHHHHHHHGGGGGGHHGGEFGHHHHHHHEHHHHHHHHGGHHHHHHHHHHFHHHHGHFHHGHHFGHHHHHHHHHGFBGHHGHGHHHHHHHHFHFHHEGHHHHFHHHHGHHHHHHFEGHHHGGHHHHGHHHHGHHHFH<FGGHHH.EHGGFHHHHHHGGFFHEHHCACFGHGC0<GCFGGGEFFGGFFFFBFGFF0B0
@M03495:530:000000000-LYBTV:1:1107:17826:22083 1:N:0:TGACAGCT+CCTACGGG
GTCAGCATGTGAGCTTTGGAATTAGTAAATTCGTTGACGAAGAAGGAGCAAGATAACGACCACAGGGAGGGTGGTTTATCAACGGCAAAATATAGATCGGAAGAGCACACGTCTGAACTCCAGTCACTGACAGCTATCTCGTATGCCGTCTTCTGCTTGAAAAAAAAAAAAATACGAACATGCAATATCAATCATCATGATATTAGAGCGCTAAACAGTGAGTATCGATTTATGCCTGAGATAGACGCGAT
+
CCCCCFFFFFFFGGGGGGGGGGHHHHHHHHHHGHHHHHGGGGGGHHHHHHHHHHHHHGGGGGHHHHGGGGGEFFGGHHHHHHGFFGGGHHHHHHHHHHHGGGGHHHHHHHGHGHGHHHHHHHHHHHHHHHHHHHHHGGHHHGGHHHHGGGHGHHHHHHHGHGFHGGFGGGD-.00.:.--0000000000000;900000090:00000--.-.000/;090:000...9.0;00000//:90000.--9-
@M03495:530:000000000-LYBTV:1:1107:8204:22089 1:N:0:TGACAGCT+CCTACGGG
GTCAGCATGTGAGCTTTGGAGTGAAATCTCTTGTCTTAAGGAATAAAGGAAAAAGATTCCGTCGGAGGCTCGGTGCTCTACAGGTTCAACCTTTGTACTCTATTATTGCCTCACATTCCATCTCTTGTGAAAATATATTTGATTGGCTTTTCTGCAGGTTGTTTGCCAGGACTTTCCAAGACCTCCACTAGAAAACACAATAAACTTTTTGGAAGCTGGACAACTATCTTCATTTTTCAGAAACAGTGAAC
+
CCCCCFFFFFFFGGGGGGGGGGHHHHHHHHHHHHHHHHHHHHHHHHHHHHHHHHGGHHIIHIHGGGGGGHHGGFGGHHHHHHFGHGHHHHHHHHHHHHHHHHHHHHHHHHHHHHHHHHHHGHHHHHHHHHHHHHHHHHHHHHHHHHHHHHHHHHHFHHHHHGHHHHHHHHHHHHFGHHDHFHHHHHHHHHH<FHHHHHH<GFGHHHHHHHGGHGEEHHHFHHHHHHCGFGGGGGGGFGGGFGGFFGFFFG0
@M03495:530:000000000-LYBTV:1:1107:6643:22091 1:N:0:TGACAGCT+CCTACGGG
GTCAGCATGTGAGCTTTGGTCCAGCCTGAGTCCTGGTTTATCAACGGCAAAATATAGATCGGAAGAGCACACGTCTGAACTCCAGTCACTGACAGCTATCTCGTATGCCGTCTTCTGCTTGAAAAAAAAAAAAATTACACTAAATAACCATGCAGAGATCGAAAGAGCACACGTATACACTCCATTCACCACGAAATATCTCGTATGACGTCTAATGTTTGACAAATACAAAAATCTACTTATAATTATAT
+
BBBBBFFFFFFFGGGFGGFFGFGHGGGHGGDGFGHHHHHHHHHHHGGGGCHHFGHHHHHHHGFGFGHHHHGHGHHHGHHHHHFFFGHHHHHHHHHHHGE?GHFFGHHHH?FEFEHFHGGFGE3F3BED/<////01<F1D1<1<=1=111<1/<00./0<..<..;:/:C/.-./0/:0:0//;0;9;B00:.-...000009..//00.....////;;/////.///;99..9/;/////://///9;/
@M03495:530:000000000-LYBTV:1:1107:9948:22103 1:N:0:TGACAGCT+CCTACGGG
GTCAGCATGTGAGCTTTGGAGTGAAATCTCTTGTCTTAAGGAATAAAGGAAAAAGATTCCGTCGGAGGCTCGGTGCTCTACAGGTTCAACCTTTGTACTCTATTATTGCCTCACATTCCATCTCTTGTGAAAATATATTTGATTGGCTTTTCTGCAGGTTGTTTGCCAGGACTTTCCAAGACCTCCACTAGAAAACACAATAAACTTTTTGGAAGCTGGACAACTATCTTCATTTTTCAGAAACAGTGAAC
+
CCDCDFFFFFFFGGGGGGGGGGHHHHHHHHHHHHHHHHHHHHHHHHHHHHHGHHGGHHIIHHHGGGGGGHHGGGGGHHHHHHFFHHHHHHHHHHHHHHHHHHHHHHHHHHHHHHHHHHHHHHHHHHHHG?GHHHHHHHHHHGHHGHHHHHHHHHHHHHHHHFHHHHHHHHHHHHFGHHHHGHHHHHHHHHGDFGHHGFH<GGHHHHHHHHGGHHGHHHFFHGHHHHCCHGFGGGGGGGGFGGFGGGFFFF<
@M03495:530:000000000-LYBTV:1:1107:19145:22110 1:N:0:TGACAGCT+CCTACGGG
GTCAGCATGTGAGCTTTGGTCCAGCCTGAGTCCTGGTTTATCAACGGCAAAATATAGATCGGAAGAGCACACGTCTGAACTACAGTCACTGACAGCTATCTCGTATGCCGTCTTCTGCTTGAAAAAAAAACGTGTTACCGTCGGCAGGAAGAACAAGACGACCTACATCACGAGAGATGACACGCTCAGCATTGGGTGGATCCAACAACGCCTCAGACCGCACTTCGTCACACGAGCGCGGTTCACGCGCG
+
1111>CFDFBDFD1EFGFCGBBGHFCFG0FFHFHHHHFGHHHBFBCCE?GC0FGHHFF21FGE/EF00F0BF/F?GEGGHH111BB1BGFGHHHB/BGF01BF?>0FGGGGGAEF211>1>B1110>CG///@/002@1///</--<->000////</<.<--.;//00:<.:-:;.0000009-..99900;0;...--/;9///--;--;--//:/-9-9--:/-9---/9---99-;--;-//---9-
@M03495:530:000000000-LYBTV:1:1107:8959:22164 1:N:0:TGACAGCT+CCTACGGG
GTCAGCATGTGAGCTTTGGAGTGAAATCTCTTGTCTTAAGGAATAAAGGAAAAAGATTCCGTCGGAGGCTCGGTGCTCTACAGGTTCAACCTTTGTACTCTATTATTGCCTCACATTCCATCTCTTGTGAAAATATATTTGATTGGCTTTTCTGCAGGTTGTTTGCCAGGACAGGTCGTGATTGCTGGAGCAGGTATGATATAATTCTAGGATTTGACAGATGAATAATTTACATATATATCTAACTTTGA
+
CBCCCFFFFFFFGGGGGGGGGGHHHHHHHHHHHHHHHHHHHHHHHHHHHHHHHHGGHIHHHHHGGGGGGHHGGGGGHHHHHHGFHHHHHHHHHHHHHHHHHHHHHHHHHHHHGEHHHHHHHHHHHHHHGEFGHHHHHHHHHHHHHHHHHHHHHHHHHHHHFEHHHHHHHHHHHG?FGFGGHEHHHHHHFFHFGH<GHHHGHHHHHGHHHHHHHFHHHGHGHHHHCG;;GGHGHHFHFGFFGGGGFGGGGG0
@M03495:530:000000000-LYBTV:1:1107:15051:22178 1:N:0:TGACAGCT+CCTACGGG
GTCAGCATGTGAGCTTTGGAGGGCAAGAATAACGACCACAGGGAGGGTGGTTTATCACGGCAAAATATAGATCGGAAGAGCACACGTCTGAACTCCAGTCACTGACAGCTATCTCGTATGCCGTCTTCTGCTTGAAAAAAAAAAACAGGCTCTCACAGCAGGCTGTGCTGGATCAGATGACCATCATGATAAACGGTGTAGCGGAACGATGTAGATCTCCTGGGGGAGTGGTGGCCTCAAACTTGTGGTTG
+
AAAAAFFFFDBDFFECFBGFGA2EEFFCFHFHHGE2EGHHHHGGGCC1A01ACGHHF5E1EGEFHFDFFHHHGHC>F?GCCG1BFEGEGEHHFGHFHGEGDDFFFHHHHGB4B?FGFDHCGFCA@HEFGF1FHH@G1F0//--<-.<<..:./;00:C.:..;..;/000/;C0.00;000/:0/0;;00900;...9.0//-----....99/;9//:////.-9--..9/9..././///;////.;9.
@M03495:530:000000000-LYBTV:1:1107:6254:22193 1:N:0:TGACAGCT+CCTACGGG
GTCAGCATGTGAGCTTTGGATGGTTCTGGTTTATCAACGGCAAAATATAGATCGGAAGAGCACACGTCTGAACTCCAGTCACTGACAGCTATCTCGTATGCCGTCTTCTGCTTGAAAAAAAAAAAAGAATATAAACTTACAATGAATAGTATGTAGATGATTCTTATACTAATATGTCAACATGCACGACTTCTGATGTGGATATAAAAGCCTGATATGGTTTCCTAGTTATAATTTGTTCGATATTACTA
+
CDCDDFFFFFFFGGGGGGGGGGGHGHHHHHHHHHHHHHGGGGGHHHHHHHHHHHGGGGHHHHGHHGHHHGHHHHHHHHHHHHGHHHHHHHHHHHHHGGHHHHGGGHGHHGHHHHGHHHHGGGCC///?011111111?=1111<1>1=1<11<11111>1111=0000<000000=<0000</0000..-..:000;0;00:000000;0.:;./;0:0000:00;0;00000000000;0..0.-00000
@M03495:530:000000000-LYBTV:1:1107:19463:22195 1:N:0:TGACAGCT+CCTACGGG
GTCAGCATGTGAGCTTTGGAGTTGACGACAGAAGGAGCAAGATAACGACCACAGGGAGGGTGGTTTATCAACGGCAAAATATAGATCGGAAGAGCACACGTCTGAACTCCAGTCACTGACAGCTATCTCGTATGCCGTCTTCTGCTTGAAAAAAAAAAAATAAACGATAAAAGTCAACAGTAATAGCATACGTCAAAGTAGATAAAAGAATAAGAAGACGGAGAAATGAAATGATAGGGCATGTAGTAAGG
+
CCCCDFFFFFFFGGGGGGGGGGHHHHGGGGGHHHHHHHHHHHHHHHGGGGGHHHHGFGGGBFGEGHHHHHHHGGGGGHHHHHGHHHHHGGGGHHHHHHHGHHHGHHHHHHHHHHHHHHHHHHHHHFBGHHGFHHHHGGGHGHHHHHHHHHHHHGGGGG<<.00<0.....0:000:000/00000000000.<...:00000000000..0:<000/0/..<.-.000000000000<././.<0000<0<
@M03495:530:000000000-LYBTV:1:1107:4600:22197 1:N:0:TGACAGCT+CCTACGGG
GTCAGCATGTGAGCTTTGGAATTAGTAAATTCGTTGACGACAGAAGGAGCAAGATAACGACCACAGGGAGGGTGGTTTATCAACGGCAAAATATAGATCGGAAGAGCACACGTCTGAACTCCAGTCACTGACAGCTATCTCGTATGCCGTCTTCTGCTTGAAAAAAAAAAAACTTACACAACACGTTATATCATACATCACCGTACAACACTAAATCACTATGACTCAGCTCTCAGAGTGCTCGACAGTTT
+
CCCCCFFFFFFFGGGGGGGGGGGHHHHHHHHHGHHHHHGGGGGHHHHHHHHHHHHHHHGGGGGHHHHGGGGGEFGGGHHHHHGHFGGGGHHGGHHHHHHHGGGGHHHHHHHGHGHGHHHHGHHHHHHHHHHHHHGHGHFHHHFFHHHHGGGHGHHGHGHGHHHEHGE-A::-.0000000;....../.;0;000000000/.....00..0/000090900009000000000000000000.9-.-00:
@M03495:530:000000000-LYBTV:1:1107:6152:22204 1:N:0:TGACAGCT+CCTACGGG
GTCAGCATGTGAGCTTTGGAATTAGTAAATTCGTTGACGACAGAAGGAGCAAGATAACGACCACAGGGAGGGTGGTTTATCAACGGCAAAATATAGATCGGAAGAGCACACGTCTGAACTCCAGTCACTGACAGCTATCTCGTATGCCGTCTTCTGCTTGAAAAAAAAAAAAAGGCGTATAAATACGTAGTTGTTGGGAGTACCACCCACATATAAGCGAGCTTGGTGGTCTGTAACTACGGCGTGGTGTG
+
BBBBBFFFFFFFFGGGGFFGGGHGHHHHHHHHGHHHHHGGGGGBEGHGAFGGHHHGGHEGGGGGHGHGFGEGEFGGGHHHHHGBEGGCFHFFBGHFHHHHGEFGHFHHHHHGHHHGHHFHGHGGHHHFHHHHHHHHFHFFHGFGGHHHGAFHEFHHHFHHHCGBG-<@@@;--...9.-./00000.;/.9//99..-.;.//9//.....//://9/-.--;B/.;...////;9////..-----....
@M03495:530:000000000-LYBTV:1:1107:13500:22232 1:N:0:TGACAGCT+CCTACGGG
GTCAGCATGTGAGCTTTGGAGTGAAATCTCTTGTCTTAAGGAATAAAGGAAAAAGATTCCGTCGGAGGCTCGGTGCTCTACAGGTTCAACCTTTGTACTCTATTATTGCCTCACATTCCATCTCTTGTGAAAATATATTTGATTGGCTTTTCTGCAGGTTGTTTGCCAGGGCGCGATGTATTCAGATAGCAGCTCGGTGGCCGGAGACTTGAGCCTTCTGAATATCTTCCTTGAAGGTACCAAAATCCAGT
+
DCDDDFFFFFFFGGGGGGGGGGHHHHHHHHHHHHHHHHHHHHHHHHHHHHHHHHGGHIHIHHHGGGGGGHHGGGGGHHHHHHGHHHHHHHHHHHHHHHHHHHHHHHHHHHHHHHHHHHHHHHHHHHHHHFHHHHGHHHHHHHHHHGHHHHHHHHHHHHHHHEGHHHHHHHGGGGEGGGHHHGHHHHHHHHHHFHHGEFGGEHEECGFGGGGGGGGGGGGGGFFGGG;CFFFGGGFFGFGFGGCEFFFFBB:
@M03495:530:000000000-LYBTV:1:1107:8202:22263 1:N:0:TGACAGCT+CCTACGGG
GTCAGCATGTGAGCTTTGGAGTGAAATCTCTTGTCTTAAGGAATAAAGGAAAAAGATTCCGTCGGAGGCTCGGTGCTCTACAGGTTCAACCTTTGTACTCTATTATTGCCTCACATTCCATCTCTTGTGAAAATATATTTGATTGGCTTTTCTGCAGGTTGTTTGCCAGGACAGGTCGTGATTGCTGGAGCAGGTATGATATAATTCTAGGATTTGACAGATGAATAATTTACATATATATCTAACTTTGA
+
DDDDDFFFFFFFGGGGGGGGGGHHHHHHHHHHHHHHHHHHHHHHHHHHHHHHHHGGHHHHHHHGGGGGGHHGGGGGHHHHHHFHHHHHHHHHHHHHHHHHHGHHHHHHHHHHHHHHHHHHHHHHHHHHHHHHHHHHHHHHHHHHHHGHHHHHGHHHHHHHHGHGHHGHGHHHHGFGGCGGGGHGHHHHHHHHHHGHHHHHHHHHHHHGHHEFHHHHHGHHHHHG0C<<GGHGHHHGGGGFGGGGFGGFFF0
@M03495:530:000000000-LYBTV:1:1107:26467:22271 1:N:0:TGACAGCT+CCTACGGG
GTCAGCATGTGAGCTTTGGTCCAGCCTGAGTCCTGGTTTATCAACGGCAAAATATAGATCGGAAGAGCACACGTCTGAACTCCAGTCACTGACAGCTATCTCGTATGCCGTCTTCTGCTTGAAAAAAAAAAAAAACATGAAAGTAGTGGTCGCGATAAAACTGTGAAGTCATGGTACAACTAACATCATTATCGAAGCGGTCACATATTCACTCAGAGTTGCGATCACGCGTGACGTCGGGAGAGCCTGTG
+
BBCCCFFFFFFFGGGGGGGGGGHHHGHHGGGHFHHFHHHHHHHGHGGGGGHHHHHHGHHHHGEFGHHHHHHHGFHHGGHHHFHHGHHGHFHHHHGEHHFCHHHGGHHHHGGEHGDFFHHHHGHHFHGFCB////-.<11111>=1==<.00---:-..0000000000:00000;0000://0//9::000;0../.::-.-./99;9////:/9///////--.../.;--:..9..;--999A..:.//
@M03495:530:000000000-LYBTV:1:1107:27551:22280 1:N:0:TGACAGCT+CCTACGGG
GTCAGCATGTGAGCTTTGACGACAGAAGGAGCAAGATAACGACCACAGGGAGGGTGGTTTATCAACGGCAAAATATAGATCGGAAGAGCACACGTCTGAACTCCAGTCACTGACAGCTATCTCGTATGCCGTCTTCTGCTTGAAAAAAAGAAAACGCATCACAACTAGAGCACGAGAACGACACGCGGGAGGGCGTCTGCTTCACCGAGACTACGGACACCATCGTTGAAAGAGCAACAGTCTGTACTCGA
+
AA3AAFFFFDFDGGFGGBGGGFGGGFFHHGHHHHGHHHHHGGGEGHHHHGEDE?1FE1FGFFGHHHGCCGEHEFFHFFBG4111??E0GHHHGCB?0F3FFFDG?F?GHDD1?CGF/1F20BFGF?FBD1CFCGFHFFGBGG01DGCD-.../</-<-.-<000;//0000/.-.-..9..--9.-----99-.-;9../////;/.---.//9..:--..9//.;...///;9B//.9.9/://////.9
@M03495:530:000000000-LYBTV:1:1107:9840:22282 1:N:0:TGACAGCT+CCTACGGG
GTCAGCATGTGAGCTTTGGAGTGAAATCTCTTGTCTTAAGGAATAAAGGAAAAAGATTCCGTCGGAGGCTCGGTGCTCTACAGGTTCAACCTTTGTACTCTATTATTGCCTCACATTCCATCTCTTGTGAAAATATATTTGATTGGCTTTTCTGCAGGTTGTTTGCCAGGACTTTCCAAGACCTCCACTAGAAAACACAATAAACTTTTTGGAAGCTGGACAACTATCTTCATTTTTCAGAAACAGTGAAC
+
BBBBBFFFFFFBGGGGGBGGGGHHHHGHHHHHHFHHHHHHGHHHHHHHHHHHGHGGHHHHHHHFGFGCEHHCGEFGHGHHGH3?FFHHHHHHHHHDFHFHHHHHHHHGGFGHHHHHHHHFHHHHHHG?FFEFFGHHHHHHHHHHBGHGFFHHHHHHHHHHHDGHGHHHHHHHFH1?DHGFHCHGEHFHHHF<1FGGHFE.<DGHFHHHFHGFHCFHFHCCGFHEGH:C:;FFEGGFGGGGGFFFBFCF0C0
@M03495:530:000000000-LYBTV:1:1107:23871:22291 1:N:0:TGACAGCT+CCTACGGG
GTCAGCATGTGAGCTTTGGAATTAGCTGGTTTATCAACGGCAAAATATAGATCGGAAGAGCACACGTCTGAACTCCAGTCACTGACAGCTATCTCGTATGCCGTCTTCTGCTTGAAAAAAAAAAAAAACAAAAAACAGCATAACGTTATATCTATATACTGCGACAAAGAGTGATATATATAGCAAGACGAAGTGTAATGTTATAGTGTAGAAGAGCATGCAAGCGGAAGTGACTATAGTGTATACGTACT
+
DCDCDFFFFFFFGGGGGGGGGGHHHHHHHHHHHHHHHHGGGGGHHHHHHHHHHHGGGGHHHHHHHGHHHGHHHHHHHHHHHH5GGHHHHHHHGHHHGGHHHHGGGHGHHHHHHHHHHHHGGGCGB/<></>F0.-..0.<11=0.///.11111:111<111.----////1:1111111<1<1:1<//.--..01:111<<1111111111:1:./0000010..---.00<111111:1:1111.00..
@M03495:530:000000000-LYBTV:1:1107:5287:22294 1:N:0:TGACAGCT+CCTACGGG
GTCAGCATGTGAGCTTTGGAGTGAAATCTCTTGTCTTAAGGAATAAAGGAAAAAGATTCCGTCGGAGGCTCGGTGCTCTACAGGTTCAACCTTTGTACTCTATTATTGCCTCACATTCCATCTCTTGTGAAAATATATTTGATTGGCTTTTCTGCAGGTTGTTTGCCAGGACTTTCCAAGACCTCCACTAGAAAACACAATAAACTTTTTGGAAGCTGGACAACTATCTTCATTTTTCAGAAACAGTGAAC
+
BBBBBFFFFFFFGGGGGGGGGGBFBGHHHHHHHFGHHHHHHHGHHHHHHHHHHHGGHHHHFBGGGGGGGHHGGGGGHHHHHHHGHHHHFHHHHHHHHHHHGHHHHHHHFGGHHHHHFGFGHHHHHHHHHHGHHHFFHHHHHHHHHHHHHHGHHHGHHHHHGEHHHHHHHGHHHHHFGHFHHHEHHGHHHHGHHGHHEFEEFHHDGHHHFGGGGCFHGHGGFFHHHECCB<FGGGGGGGGGFGGFFGBFFB0
@M03495:530:000000000-LYBTV:1:1107:7633:22321 1:N:0:TGACAGCT+CCTACGGG
GTCAGCATGTGAGCTTTGGTCCAGCCTGAGTCCTCTGGTTTATCAACGGCAAAATATAGATCGGAAGAGCACACGTCTGAACTCCAGTCACTGACAGCTATCTCGTATGCCGTCTTCTGCTTGAAAAAAAAAAAAAAACTACAATAATCAACATAGCAAACGAGCCATGTAACATTCGTACGATACGAGAACTTAAAACTCCTGCCACATAGCCTTTGGACAGACGTCTTTACAACGTGAAGCTCATCTAT
+
CCCCCFFFFFFFGGGGGGGGGGHHHGHHHHHHHHHHHHGHHHHHHHHGGGGGHHHHHHHHHHHGGGGHHHHHHHGHHHGHHHHHHHHHHHHHHHHHHHHHHFFHHGGHHHHGGGHGHHHHHHHHHHHHGGGG>>//<<.100<00=00000/</000=00....--/00000000000//;-...-.....000000;000000;.00.000009000/000./.9.;/.0;090:-....0000;0;090
@M03495:530:000000000-LYBTV:1:1107:18980:22330 1:N:0:TGACAGCT+CCTACGGG
GTCAGCATGTGAGCTTTGGAATTAGTAATTCGTTGACGACAGAAGGAGCAAGATAACGACCACAGGGAGGGTGGTTTATCAACGGCAAAATATAGATCGGAAGAGCACACGTCTGAACTCCAGTCACTGACAGCTATCTCGTATGCCGTCTTCTGCTTGAAAAAAAAAAAAAAAAAAAAAAAATATACGAAGCAAAAAGAAGTGTGACATACACAAGCAGCACATTGATAAATGTAGACACAAGGCAAAAG
+
CCCCDFFFFFFFGGGGGGGGGGHHHHHHHHHGHHHHHGGGGGHHHHHHHHHHHHHHHGGGGGHHHHGGGGG>BEEFHHHHHHBEEFGGHHGHHHHHHHGGFFFHHHHHHHGGFHGHHFGHHHHHHHHGGHHHHHFHG2GGHGGGGHHGCEGGHHHHHHHGHHHHGGEECA-999--------<.0000..<.-0/</<.../000000<0000:09..<//:</0000000000:0<<BB//<......//
@M03495:530:000000000-LYBTV:1:1107:24463:22335 1:N:0:TGACAGCT+CCTACGGG
GTCAGCATGTGAGCTTTGGTCCAGCCTGAGTCCTGGTTTATCAACGGCAAAATATAGATCGGAAGAGCACACGTCTGAACTCCAGTCACTGACAGCTATCTCGTATGCCGTCTTCTGCTTGAAAAAAAAAAAAAAAAATAGATACATGGCAGATGTCTGTCTGTCAACATACCAGACGAAAAGAACATGATCACGAACTTCATGGCATGTGGCAATGAGACAACTGGAGTGCAGTACGCCAGTAGAATTAT
+
CCCDDFFFFFFFGGGGGGGGGGHHHGHHHHGHHHHHHHHHHHHHHGGGGGHHHHHHHHHHHGGGGHHHHHHHGGHHGHHHHHFGGHHHHGHHHHHHHHGEHHHFGHGGHGGGHGHHHGHHHHHHHHGGGGCDA/>-<-.<0<000000/./..<000000000<0000:/00/0<.9-<-.-/..//00:000/9..-.00<000./:.000./0000000//.0///.0<000000..<.-<<:000:00
@M03495:530:000000000-LYBTV:1:1107:8634:22336 1:N:0:TGACAGCT+CCTACGGG
GTCAGCATGTGAGCTTTGGAGTGAAATCTCTTGTCTTAAGGAATAAAGGAAAAAGATTCCGTCGGAGGCTCGGTGCTCTACAGGTTCAACCTTTGTACTCTATTATTGCCTCACATTCCATCTCTTGTGAAAATATATTTGATTGGCTTTTCTGCAGGTTGTTTGCCAGGACAGGTCGTGATTGCTGGAGCAGGTATGATATAATTCTAGGATTTGACAGATGAATAATTTACATATATATCTAACTTTGA
+
CCCCDFFFFFFFGGGGGGGGGGHHHHHHHHHHHHHHHHHHHHHHHHHHHHHHHHGGHIHIHIHGGGGGGHHGGGGGHHHHHHGHHHHHHHHHHHHHHHHHHHHHHHHHHHHHGGFHHHHHHHHHHHHHHHHHHHHHHHHHGHHHHHHHHHHHHHHHHHHHHEHHHHHHHHHHHGFGHEEGHHHHHHHGHHFHHG<DHGHFHHHHHHHHHHHHHHHHFHHHGHGHGG<<CCFHHGHHGGFFFGGGFGFGFG0
@M03495:530:000000000-LYBTV:1:1107:16670:22351 1:N:0:TGACAGCT+CCTACGGG
GTCAGCATGTGAGCTTTGGTCCAGCCTGAGTCCTGGTTTATCAACGGCAAAATATAGATCGGAAGAGCACACGTCTGAACTCCAGTCACTGACAGCTATCTCGTATGCCGTCTTCTGCTTGAAAAAAAAAAAATAAAAAACAAGAAATACGATTTATGTAGGAAAAAAAAAAACGAGTAAACAGAACAGAAATAGCACTGAACCACAAATGACTAGGTGCGAGGCTGATATAGCGATGATGATATCGTGGG
+
CCCDDFFFFFFFGGGGGGGGGGHHHGHHHHHHHHHHHHHHHHHHHGGGGGHHHHHHHHHHHGGGGHHHHHHHGHHHGHHHHHFGHHHHHHHHHHHHHHHHHHHGGHHHHGGGHGHHHHHHHGHGHHGGGFD@/011?1?-...0000110<..<.000000000/::;:;---.-....0000//0//9/0900B0009/000..9...;090000/0:0-.--;.9.9:0000--..009;00;0./..-
@M03495:530:000000000-LYBTV:1:1107:22027:22353 1:N:0:TGACAGCT+CCTACGGG
GTCAGCATGTGAGCTTTGGTCCAGCCTGAGTCCTGGTTTATCAACGGCAAAATATAGATCGGAAGAGCACACGTCTGAACTCCAGTCACTGACAGCTATCTCGTATGCCGTCTTCTGCTTGAAAAAAAAAAAAAAGTCAAAGCTTCTCAGGCTGGGCCAGGATGCGTCGCAGTTTCACATTACACGCCTGTTATCCGTAGGATGCTTGAACGAGAGAGATTGAAAGGTGAGAACGGGGCCAAATACGTACG
+
BABBBFFFFFFFFGEGFGGGGFFCGFEFFFHHHHHFHHHHHHFFHFGGGGHHHFHHHHH5EE?EGF12FGFHEHHGGFHHHF33@@FFGFGHHHHHF3@CGDGFAGFFHGEEHGHHHGGHHAFHGFE</C//>/><1111110111<<=0</<.....<.C:C//-.----9.009009C00000.-...000009.9...9//.///://....-..;///////.///9/9/;..---..;///.9/.-
@M03495:530:000000000-LYBTV:1:1107:4363:22355 1:N:0:TGACAGCT+CCTACGGG
GTCAGCATGTGAGCTTTGGTCCAGCCTGAGTCCTCTGGTTTATCAACGGCAAAATATAGATCGGAAGAGCACACGTCTGAACTCCAGTCACTGACAGCTATCTCGTATGCCGTCTTCTGCTTGAAAAAAAAAAAAACAACCACAATCACTATCATACAAACACATACACATACAAAATAGATCAAATGATGTACCAATGATGTACACAATACACGACGCATAACTCAGAGCCTATCGTAACAGAACACACA
+
CCCDDFFFFFFFGGGGGGGGGGHHHGHHHHHHHHHHHHHHHHHHHHHGGGGGHHHHHHHHHHHGGGGHHHHHHHGHHHGHHHHHHHHHHHHHHHHHHHHHHGFHHGGHHHHGGGHGHHHHHHHHHHHHGGGGGC/<...<..<..1100000=000=000....0::0:00;:000.000:00000000000000;000;0000;000.00000.-----;.00000000/./000./...00;0//:..;
@M03495:530:000000000-LYBTV:1:1107:11468:22358 1:N:0:TGACAGCT+CCTACGGG
GTCAGCATGTGAGCTTTGGATGGTTCTGGTTTATCAACGGCAAAATATAGATCGGAAGAGCACACGTCTGAACTCCAGTCACTGACAGCTATCTCGTATGCCGTCTTCTGCTTGAAAAAAAAAAAAAATGTAAAATCTTAAAACGGATTAAATATATCGCAAGACAAAGAAACAGACACACGAGATAACAACAATATTACTAATGACTGTACCAAGTACTAATACGATACAAGAGCTCACACCTGTAACGC
+
CBCDCFFFFFFFGGGGGGGGGGGGHHHHHHHHHHHHHHGGGGGHHHHHHHHHHHGGGGHHHHHHHGHHHGHHHHHHHHHHHHFFHHHHHHHHFHHHGGHHGHGFGGGHHHHHHHHHHHHGGGGG/<//0111=111>F11==11-....0<0000000<...-///:///.///</.:/<.-<-<.:0:00...<00000:00000000000000.<000<00:0....-000/.<000<00.//<0<0<-
@M03495:530:000000000-LYBTV:1:1107:14041:22371 1:N:0:TGACAGCT+CCTACGGG
GTCAGCATGTGAGCTTTGGAGTGAAATCTCTTGTCTTAAGGAATAAAGGAAAAAGATTCCGTCGGAGGCTCGGTGCTCTACAGGTTCAACCTTTGTACTCTATTATTGCCTCACATTCCATCTCTTGTGAAAATATATTTGATTGGCTTTTCTGCAGGTTGTTTGCCAGGACAGGTCGTGATTGCTGGAGCAGGTATGATATAATTCTAGGATTTGACAGATGAATAATTTACATATATATCTAACTTTGA
+
DDDDDFFFFFFFGGGGGGGGGGHHHHHHHHHHHHHHHHHHHHHHHHHHHHHHHHGGHIIHHIHGGGGGGHHGGGGGHHHHHHHHHHHHHHHHHHHHHHHHHHHHHHHHHHHHHHHHHHHHHHHHHHHGHHFHHGHFHHHHHHHHHHHHHHHHHHHGHHHHHGHHHHHHHHHHHGFHHFGGHGHHHGHFHGHGHHCHGHHHHHHFHHHHHHGHHHHHGGGGFHHGCG<CCGHHHGHHGFGGGGGGFGGGFG0
@M03495:530:000000000-LYBTV:1:1107:7361:22383 1:N:0:TGACAGCT+CCTACGGG
GTCAGCATGTGAGCTTTGGAGTGAAATCTCTTGTCTTAAGGAATAAAGGAAAAAGATTCCGTCGGAGGCTCGGTGCTCTACAGGTTCAACCTTTGTACTCTATTATTGCCTCACATTCCATCTCTTGTGAAAATATATTTGATTGGCTTTTCTGCAGGTTGTTTGCCAGGACTTTCCAAGACCTCCACTAGAAAACACAATAAACTTTTTGGAAGCTGGACAACTATCTTCATTTTTCAGAAACAGTGAAC
+
BABBBFFFFFFFGGGGGGCGGGHFHHHHHHHHHHHHHHFHHHHHHHHHHHHHHHGGHHHHHHHGGGGGGHHGGGGGHHHHHHFBHGHFHHHGHHHFHHHHHHHHHHHHGHHHHGHHHHHHHHHHHHHHHHHHHHHHHHHHHHHHHFHGGHHHGHFHHFHHHGHHHHHHHEEHHHGHHHGHHHFHHHHFHHHDGHHHHHGCGFGDGHHHHHGGH:FEHHH.GHHEHH:CGGBFGGGGFBFFFGBFGB;C0F0
@M03495:530:000000000-LYBTV:1:1107:9199:22428 1:N:0:TGACAGCT+CCTACGGG
GTCAGCATGTGAGCTTTGGAGTGAAATCTCTTGTCTTAAGGAATAAAGGAAAAAGATTCCGTCGGAGGCTCGGTGCTCTACAGGTTCAACCTTTGTACTCTATTATTGCCTCACATTCCATCTCTTGTGAAAATATATTTGATTGGCTTTTCTGCAGGTTGTTTGCCAGGACTTTCCAAGACCTCCACTAGAAAACACAATAAACTTTTTGGAAGCTGGACAACTATCTTCATTTTTCAGAAACAGTGAAC
+
CCCCCFFFFFFFGGGGGGGGGGHHHHHHHHHHHHHHHHHHHHHHHHHHHHHHHHGGHIHIHIHGGGGGGHHGGGGGHHHHHHGHHHHHHHHHHHHHHHHHHHHHHHHHHHHHHHHHHHHHHHHHHHHHFEGHHHHHHHHHHHHHHHHHHHHHHHHHGHGHHEHHGHHHHHHHHHHHHGHHHHHEHHHHHGH1GHHHHHHCGHHHHHHHHHGGHHFHHGHFHGHHHGCCGHGGGGGGGGGFFBBFGGBF0C0
@M03495:530:000000000-LYBTV:1:1107:18435:22435 1:N:0:TGACAGCT+CCTACGGG
GTCAGCATGTGAGCTTTGGAGTGAAATCTCTTGTCTTAAGGAATAAAGGAAAAAGATTCCGTCGGAGGCTCGGTGCTCTACAGGTTCAACCTTTGTACTCTATTATTGCCTCACATTCCATCTCTTGTGAAAATATATTTGATTGGCTTTTCTGCAGGTTGTTTGCCAGGACTTTCCAAGACCTCCACTAGAAAACACAATAAACTTTTTGGAAGCTGGACAACTATCTTCATTTTTCAGAAACAGTGAAC
+
BABBCFFFFFFFGGGGGGGGGGHHHHHHHHHHHHHHHHHHHHHHHHHHHHHHHHGGHHIHHHHGGGGGGHHGGGGGGHHHHHEFHHHHHHHHHHHHHHHHHHHHHHHHHHHHHHHHHHHGHHHHHHHHHHHHHHHHHHHHHHHHHGHHHHHHHHHHHHHHHGHHHGHHHHHHHH1GHHGHGHHGHHHHHHHFHHFHHHHGHHHGHHFHHHGCGHFEHHHHHGHHHH0;FGGGGGGGGGGGFG:FGGCFFG:
@M03495:530:000000000-LYBTV:1:1107:21654:22437 1:N:0:TGACAGCT+CCTACGGG
GTCAGCATGTGAGCTTTGGAATTAGTAAATTCGTTGACGACAGAAGGAGCAAGATAACGACCACAGGGAGGGTGGTTTATCAACGGCAAAATATAGATCGGAAGAGCACACGTCTGAACTCCAGTCACTGACAGCTATCTCGTATGCCGTCTTCTGCTTGAAAAAAAAAAAAAAGCAAAAGCGATTAAGTAGAGTAATGAGACAGTGTAAGCAAAATTATGATTCTCAAAAGTACCATACATCATACAGAA
+
CCCCCFFFFFFFGGGGGGGGGGHHHHHHHHHHGHHHHHGGGGGHHHHHHHHHHHHHHHGFGGGHHHHGGGGGFFGGGHHHGH4B?EC>EHHHHHHHHGHHGGGGHHHHHHGGHHHGHHHHGHHHHHHHHHFHHHHHHG0GHHGGHHHHGGGHGHHHHHHHHCHHHGGGGG:---..:/09/..:.;.9000;;000000;000//00000000/0/000000000000090/0000000/00000000090
@M03495:530:000000000-LYBTV:1:1107:10272:22441 1:N:0:TGACAGCT+CCTACGGG
GTCAGCATGTGAGCTTTGGAGTGAAATCTCTTGTCTTAAGGAATAAAGGAAAAAGATTCCGTCGGAGGCTCGGTGCTCTACAGGTTCAACCTTTGTACTCTATTATTGCCTCACATTCCATCTCTTGTGAAAATATATTTGATTGGCTTTTCTGCAGGTTGTTTGCCAGGACTTTCCAAGACCTCCACTAGAAAACACAATAAACTTTTTGGAAGCTGGACAACTATCTTCATTTTTCAGAAACAGTGAAC
+
CCCCCFFFFFFFGGGGGGGFGGHHHHHHHHHHHHHHHHHHHHHHHHHHHHHHHHGGHHHHHHHGGGGGGHHGGGGGHHGHHHGCHHHHHHHHHHHHHHHHHHHHHHHHHHHHHHHHHHHGHHHHHHHGGBGGHHHHHHHHHHHHFHHHHHHHHHHHEFHHHFHHHGHHGAHHHHGHHGHHFHHHHHHHHHH1DGHGHHHCHFHHHGHHFHGGHGFHFHB.CHHHHH;<CCFGGGGFFGGFFGFFGGFFFG0
@M03495:530:000000000-LYBTV:1:1107:16704:22441 1:N:0:TGACAGCT+CCTACGGG
GTCAGCATGTGAGCTTTGGAGTGAAATCTCTTGTCTTAAGGAATAAAGGAAAAAGATTCCGTCGGAGGCTCGGTGCTCTACAGGTTCAACCTTTGTACTCTATTATTGCCTCACATTCCATCTCTTGTGAAAATATATTTGATTGGCTTTTCTGCAGGTTGTTTGCCAGGACTTTCCAAGACCTCCACTAGAAAACACAATAAACTTTTTGGAAGCTGGACAACTATCTTCATTTTTCAGAAACAGTGAAC
+
CCCDDFFFFFFFGGGGGGGGGGHHHHHHHHHHHHHHHHHHHHHHHHHHHHHHHHGGHIHHHIHGGGGGGHHGGGGGHHHHHHHHHHHHHHHHHHHHHHHHHHHHHHHHHHHHHHHHHHHHHHHGHHHHHHHGHHHHHHHHHGHGHHHHHHHHHHHHHHHHHGHHHHHHGEHHHHGHHHHHGGHHHHGHHGH>GHHHHHHCGHHHGHHHHHGGHHGGHHGHHFHHHHCGGHGGGGGGGGGGGGFFGGBF<<:
@M03495:530:000000000-LYBTV:1:1107:15778:22454 1:N:0:TGACAGCT+CCTACGGG
GTCAGCATGTGAGCTTTGGATGGTTCTGGTTTATCAACGGCAAAATATAGATCGGAAGAGCACACGTCTGAACTCCAGTCACTGACAGCTATCTCGTATGCCGTCTTCTGCTTGAAAAAAAAAACACAAGGATGTATCGGCGCTTGTTACCTAATTCCACAAGCGATGAATCACGTCTGTGGCAGGCATCTGAGTGTACATGTAGTACCTCAGCGCCCTCCACACAAAAAAAGATCAACACTGCCTATACG
+
BABCBFFFFFFFGGGGGGGGGGGHHHHHHHHHHHHHHHGGGGGHHHHHHHHHHHGGGGHHHHHHHGHHHGHHHHHHHHHHHHDFGHHHHHHGEGHHGGHHHHGFFHGHHHGHHFGHGHHGGGGC/?0?/==022111@/>/<--..0110=0000000000.....:.00000::..::0</./.-9:0/0;;00:0000000;0;0;;09009.----../:0..;..;9-.900:9/0900;/:0090;
@M03495:530:000000000-LYBTV:1:1107:22385:22476 1:N:0:TGACAGCT+CCTACGGG
GTCAGCATGTAGCTTTGGTTTATCAACGGCAAAATATAGATCGGAAGAGCACACGTCTGAACTCCAGTCACTGACAGCTATCTCGTATGCCGTCTTCTGCTTGAAAAAAAAAAACAACTATACCAGAATAACGACCATTTATTTTTATAATGGTAAAGGAATGAATACTTGTATTAGCATTAAAAATAGAAATTAAAAAGAACATAGGATTGGAAAATAAAAAACAATTATAGTGGGGTGATCCGAGTTCT
+
BBBBBFFFFFFFGGGBGGC4FGHFHHHGGGGGHFHHHHHHHHHGGGGHHHHGHHGHFHGHHGGHHHHHGHHDHFHHHECHFFFGFC13FFHGB?FFDGFHHFHHHGFHG/?</B/?//2222@222@222>1/?//>11<<F1<11<>111111<11=0//<<000=<0GFG00000/0000;0;0:0000:<C00000999//0;;0000/.900/0009;9-;..9/;/;/:9..9.-.///.;-;;//
@M03495:530:000000000-LYBTV:1:1107:18581:22484 1:N:0:TGACAGCT+CCTACGGG
GTCAGCATGTGAGCTTTGGAATTAGTAAATTCGTTGACGACAGAAGGAGCAAGATAACGACCACAGGGAGGGTGGTTTATCAACGGCAAAATATAGATCGGAAGAGCACACGTCTGAACTCCAGTCACTGACAGCTATCTCGTATGCCGTCTTCTGCTTGAAAAAAAAAAAATACTAGAATAATATATATAACACAGGTAGAACAGCAACAGAGAAGGAGCATCTAATGACCTTACCTGAGGTCGAGGCAC
+
BBBBBFFFFFFFGGG4FBFGFGHHHHHHFHHHGHHFGHE2EGGGFFFFHEHHGFDGFGEFGEEHHHGGFEGG>FEEGGHHEHGFGGCGGGHHGHHHHGHHGAFGHHHHHHHGHAFGGHHHFHFGFBGGGHHGHHHFHG0FFFCDHG1FDGGHEGGHHBGHHHHDF?@CFA-990000000000;00900;0000/.;.00009///...9..//.//.;...9;99//9B///////;B/.9/.----9..
@M03495:530:000000000-LYBTV:1:1107:17814:22488 1:N:0:TGACAGCT+CCTACGGG
GTCAGCATGTGAGCTTTGGAGTGAAATCTCTTGTCTTAAGGAATAAAGGAAAAAGATTCCGTCGGAGGCTCGGTGCTCTACAGGTTCAACCTTTGTACTCTATTATTGCCTCACATTCCATCTCTTGTGAAAATATATTTGATTGGCTTTTCTGCAGGTTGTTTGCCAGGACTTTCCAAGACCTCCACTAGAAAACACAATAAACTTTTTGGAAGCTGGACAACTATCTTCATTTTTCAGAAACAGTGAAC
+
CCCCCFFFFFFFGGGGGGGGGGHHGHHHHHHHHHHHHHHHHHHHHHHHHHHHHHGGHIGIHHHGGGGGGHHGGGGGHHHHHHGHHGHGHHHGGHHHHHHHHHHHHHHGHHHHHHHHHHHHHHHHHHHHHHHHHHHFHHHHHHHHHHHHHHHGHGHHHHHHHGHHHHHHHGHHHHFGHHHHHGHHHHHHHHH1>DGHHHHEHHHHHHHHHHGGHHHHHHHEHHFHFG<CFGGGGGGGGGGGGGFGGGCF9B0
@M03495:530:000000000-LYBTV:1:1107:18260:22514 1:N:0:TGACAGCT+CCTACGGG
GTCAGCATGTGAGCTTTGGAATTAGTAAATTTGTTGACGACAGAAGGAGCAAGATAACGACCACAGGGAGGGTGGTTTATCAACGGCAAAATATAGATCGGAAGAGCACACGTCTGAACTCCAGTCACTGACAGCTATCTCGTATGCCGTCTTCTGCTTGAAAAAAAAAAAAAGAACATGAAGGACAAACGAGTAGTTAGAACAAGTATAGTATAGAGAGGTACGTGTGCATAATAGGATGTGCCGAACAG
+
CBCCCFFFFFFFGGGGGGGGGGHHHHHHHHHHHHHHHHGGGGGHHHHHHHHHHHHHHHGGGGGHHHHGGGGGFGGGGHHHHHBGEGGGGHHGHHHHHHHHGGGGHHHHHHHGHHHGHHHHHHHHHHHHHHHHHHHHHH2GHHGGHHGHGGGHGHHHHHHHGHGHHGEGGF:A-.;./:000;009./:;...;9.00000000///;0000000:09:0;:000.///.000090090000:000-9---9
@M03495:530:000000000-LYBTV:1:1107:12674:22520 1:N:0:TGACAGCT+CCTACGGG
GTCAGCATGTGAGCTTTGGTCCAGCCTGAGTCCCTGGTTTATCAACGGCAAAATATAGATCGGAAGAGCACACGTCTGAACTCCAGTCACTGACAGCTATCTCGTATGCCGTCTTCTGCTTGAAAAAAAAAAAAAAAAAAGAATAGCAGCTGTGTAATTATAATCTCTAGGTTCGCGTAAAAATGTGTGAATACCATCGGTTCTAACCATTACGTAGACATGTGTCGACTCTCAAGAAGACTATGGGATCT
+
CBCCCFFFFFFFGGGGGGGGGGHHHGHHGHHHHHHHHHHHHHHHHHGGGGGHHHHHHHHHHHGGGGHHHHHHHGHHHGHHHHGHGHHHHHHHHHHHHHHHBHHHFGHHGHGEGHGHHHHHHHFFHGHGGCFCA//<---<.:.000000;/00/;0;<000:;000;0;00;0:--;--..00;00;0.00:000000.....0009.000;B./0..0000000:.;-.9000;00//0/00000./0.0
@M03495:530:000000000-LYBTV:1:1107:10820:22529 1:N:0:TGACAGCT+CCTACGGG
GTCAGCATGTGAGCTTTGGAGACTGGTTTATCAACGGCAAAATATAGATCGGAAGAGCACACGTCTGAACTCCAGTCACTGACAGCTATCTCGTATGCCGTCTTCTGCTTGAAAAAAAAAAAAAACGAGTGAAAAACTGTAAGTGATTTATAATCCGTATGCCACATGATACTCTAAATAAAAAAACAAGTACATTTTCAGACTATAACAGCGCATGCTAGTAGAGCGAGACAAATATTGATAGCGCTTCA
+
CBCCCFFFFFFFGGGGGGGGGGGHHHGHHHHHHHHGGGGGHHHHHHHHHHHGGGGHHHHHHHGHHHGHHHHHHHHHHHHHHHHHHHHHHHHHHGGHHHHGEFHGHHHHHHGHHHHHGGEDC<<></</...<1110.1111=0000000000000=..<./0:0:.:0:0000000000;0;;0;-.../;900000000000;0000000.---..0;00000000---9.///000000000:9-...0
@M03495:530:000000000-LYBTV:1:1107:24305:22530 1:N:0:TGACAGCT+CCTACGGG
GTCAGCATGTGAGCTTTGGAGTGAAATCTCTTGTCTTAAGGAATAAAGGAAAAAGATTCCGTCGGAGGCTCGGTGCTCTACAGGTTCAACCTTTGTACTCTATTATTGCCTCACATTCCATCTCTTGTGAAAATATATTTGATTGGCTTTTCTGCAGGTTGTTTGCCAGGACTTTCCAAGACCTCCACTAGAAAACACAATAAACTTTTTGGAAGCTGGACAACTATCTTCATTTTTCAGAAACAGTGAAC
+
CCCCCFFFFFFFGGGGGGGGGGHHHHHHHHHHHHHHHHHHHHHHHHHHHHHHHHGGHHIHHIHGGGGGGHHGGGGGHHHHHHFFHGHHHHHHHHHHHHHHHHHHHHHHHHHHHHHHHHHHHHHHHHHHHHFHHHHHHHHHHGHHHHHHHHHHHHHHHHHHHGHHHHGHGHHHHHFGHGGHFHHHHHGHHHH1>FGGHHGFHHHHHHHHHHGGFGHHHHHHHHHHGH0;GFBFGGGGGGFFBCCCFGFFCC:
@M03495:530:000000000-LYBTV:1:1107:20429:22540 1:N:0:TGACAGCT+CCTACGGG
GTCAGCATGTGAGCTATGGAGTGAAATCTCTTGTCTTAAGGAATAAAGGAAAAAGATTCCGTCGGAGGCTCGGTGCTCTACAAGTTCAACCTTTGTACTCTATTATTGCCTCACATTCCATCTCTTGTGAAAATATATTTGATTGGCTTTTCTGCAGGTTGTTTGCCAGGACTTTCCAAGACCTCCACTAGAAAACACAATAAACTTTTTGGAAGCTGGACAACTATCTTCATTTTTAAGACACAGTGAAC
+
A>AA1CFFFFFFEEA1BF1BGFGCDHFHH333BDAGHBDGH1GHHGD110AFF0//BGG2G1FFC/EEFGHE/BBEHDGHHB111@BFG1FFD11B@2@@@BD2B2FF11BB1/FFFE2BFGGH2GHHHGBGFHHHDHGHFHBEH00BFGHEHGHHFHHH0</FCF<FBEGHHG1?DGHDH?<F1<GGHHBHD1<0GCC.<0DGFH0=GD@@/:/.::/.;CG.C/0:C0G0F0;;9.00C0;CFA090B0
@M03495:530:000000000-LYBTV:1:1107:27367:22543 1:N:0:TGACAGCT+CCTACGGG
GTCAGCATGTGAGCTTTGGTCCAGCCTGAGTCCCTGGTTTATCAACGGCAAAATATAGATCGGAAGAGCACACGTCTGAACTCCAGTCACTGACAGCTATCTCGTATGCCGTCTTCTGCTTGAAAAAAAAAAGGAAAAGAAACAAACAGAAAGCTCACCCAACGCGGCAAGGAGTCAGAGGGGGTATCAAATGTAATAGCATCTACGAGAGAAAAAAACGGGATAGCGCGTCTGCAGGACGTAACTCGCAG
+
AAAAAFFFFFFFGGDFGCGGGGHHHGHHHFFFGHHHHFHAGHFGHHGGGEGHGEEFGFHGHGDFGGFFFFFGG@?GHFEHFHHHHHBFGHHFHHGHEFFDG@GHGGGGHHGFGHEHHHGGGB?FFGCE@CBF//?<000/?000/0>0<0111011<>0.....<-----...;//0000..--9.000/9///;9///////;//...9-.:/.9--.-9..;.//-9-9-..9;/...-....//.--9
@M03495:530:000000000-LYBTV:1:1107:26172:22561 1:N:0:TGACAGCT+CCTACGGG
GTCAGCATGTGAGCTTTGGAATTAGTAAATTCGTTGACGACAGAAGGAGCAAGATAACGACCACAGGGAGGGTGGTTTATCAACGGCAAAATATAGATCGGAAGAGCACACGTCTGAACTCCAGTCACTGACAGCTATCTCGGATGCCGTCTTCTGCTTGAAAAAAAAAAATAAGAGGTGAACCGCCTGGTGCTAGGGCTGGACACCAGCGTCGACGGGGGCTCGGTGAGCGTGAACTGACGGTGTGCAAG
+
AAAAAFFFF@DFGGGAFDFG11FBEEGFHHCG0BAFCFEF?ECGGHGFECGFHHFHFGGFEEEHAHHGAEEE>?EEFHFH2B@0?>E/>0FFDFHF2DGFCEFE00FGAGHG0FFF1><FHH1F2<<D>>B11FCCB>?GB0/</<?1C<<FF1D<G1>G.0=D.A-@C--.00090.9.;00;-9-.9./-///9-------;;--9-9-;----9-9-9--9---:--/-----////;----;-///9
@M03495:530:000000000-LYBTV:1:1107:14268:22590 1:N:0:TGACAGCT+CCTACGGG
GTCAGCATGTGAGCTTTGGAGTGAAATCTCTTGTCTTAAGGAATAAAGGAAAAAGATTCCGTCGGAGGCTCGGTGCTCTACAGGTTCAACCTTTGTACTCTATTATTGCCTCACATTCCATCTCTTGTGAAAATATATTTGATTGGCTTTTCTGCAGGTTGTTTGCCAGGACTGGTCGTGATTGCTGGAGCAGGTATGATATAATTCTAGGATTTGACAGATGAATAATTTACATATATATCTAACTTTGA
+
BBBBBFFFFDDFGGGGGGCEGGHFHHHHHGHHGHHHHHHHHHGHHHHGHHHHHHGGHHHHHGHGGGGGGHGGGFGCHHHHHHFGHHHHGGHHHHHGHHGHHHHHHHHHHHHHHGGHGHHFHGHFHHHHHHHHHHHHHHHHGHHHHGHHHHHHGHEGHHGGHFHHHBFGHGFHHHA?GGGGGHHGFFGBGHFFHHHBHFHBD<GDGBDGHHHHHGCGGEHHGHFG;G:CCCGH0:GFFGFGGFGGGGFC000
@M03495:530:000000000-LYBTV:1:1107:25985:22604 1:N:0:TGACAGCT+CCTACGGG
GTCAGCATGTGAGCTTTGGAGACTGGTTTATCAACGGCAAAATATAGATCGGAAGAGCACACGTCTGAACTCCAGTCACTGACAGCTATATCGTATGCCGTCTTCTGCTTGAAAAAAAAGTAATCACAATGTTTAAGCTGGGATGTTTGATTGACTCCTTCTTTTGATTCATGGGTTGCTCGACGGTAATTGACGTTACTTCTTTTTTTCCATGATCCCACGAGCTTACATCACACCAGCCATCTCGCGAC
+
A1>11C1DF@FFGG11GG1BFFEGHH1BAGGHCHFEG?E?0FD1DFFGD1/EACEFHFGF0CAG/0/1B1DD1BFG@@FFG111B?F1B2BFFGF0GB1/EEE/2@1@11>0F1FF@<//12B>>1111B1222>FGH1C0/0</12201111?1?<11111FD11<1<>11F1.0.-.<0<<-<A...;C000.../:0;0;00;09-/0909CFB0/9.;----//////////------;///--;--
@M03495:530:000000000-LYBTV:1:1107:21405:22616 1:N:0:TGACAGCT+CCTACGGG
GTCAGCATGTGAGCTTTGGAGTGAAATCTCTTGTCTTAAGGAATAAAGGAAAAAGATTCCGTCGGAGGCTCGGTGCTCTACAGGTTCAACCTTTGTACTCTATTATTGCCTCACATTCCATCTCTTGTGAAAATATATTTGATTGGCTTTTCTGCAGGTTGTTTGCCAGGACCTTTCCAAGACCTCCACTAGAAAACACAATAAACTTTTTGGAAGCTGGACAACTATCTTCATTTTTCAGAAACAGTGAA
+
BABCDFFFFFFFGGGGGGGGGGHHHHHHHHHHHHHHHHHHHHHHHHHHHHHHHHGGHIIIHHHGGGGGGHHGGEGGHHHHHHHHHHHHHHHHHHHHHHHHHHHHHHHHGHHHHHHHHHHHHHHHHHHHHHHHHHHHHHHHHHHHHHHGHHHHHHHHHHGHHEHHHGHGHHHHHH?GGGFHHHHHHHHGHHHHFHGFHHHHGHHFHHHHHHHGGHGHHHHHHHHHHHG<FFGGFFGGGGGFFGFGGFGFCFF
@M03495:530:000000000-LYBTV:1:1107:26264:22619 1:N:0:TGACAGCT+CCTACGGG
GTCAGCATGTGAGCTTTGGAATTAGTAAATTCGTTGACGACAGAAGGAGCAAGATAACGACCACAGGGAGGGTGGTTTATCAACGGCAAAATATAGATCGGAAGAGCACACGTCTGAACTCCAGTCACTGACAGCTATCTCGTATGCCGTCTTCTGCTTGAAAAAAAAAAAAAGCCAGAAAAGGAGTAACATTAACACGGAAGTAGAAGTTACAAGCAGGTAGTCATATTAAGATACGCAGCTCAGGTCGG
+
CCCCCFFFFFFFGGGGGGGGGGHHHHHHHHHHGHHHHHGGGGGHHHGHHHHHHHHHHHGGGGGHHHHGFGGGEGGEGHHHHHFGEGGGGHHHHHHHHHHHGGGGHHHHHHHGHGHGHHHFHHHHGHHHHHHHHHEGFHCGHHGGHHHHGGGHGHEFHHHHHG1GHGGFF-9?-.../../0;/9/.//0000900000.--9.090;09;000:09./;:.0000000000000000...--/0://00--
@M03495:530:000000000-LYBTV:1:1107:23899:22620 1:N:0:TGACAGCT+CCTACGGG
GTCAGCATGTGAGCTTTGGAGGGTGGTTTATCAACGGCAAAATATAGATCGGAAGAGCACACGTCTGAACTCCAGTCACTGACAGCTATCTCGTATGCCGTCTTCTGCTTGAAAAAAAAAAATAGATAATGGGTAACGTGTGTTCACCAATGGAAGTATAGATTGGTGGTGCTGAGTTAAGACGGTTAGATCGCACGATGTCCTCTGACCTCAAATGTATGCCATCGGTAAGTTACGGACAATAGAGACGG
+
BBCCCFFFFFFFGGGGGGGGGGGEFGEFHHHHHHHGGGGGHHHGHHHHHHHGGGGHFHHHHHGGHHGHHHHHHHHHHFHHEH3BFGBGHFHHFFGHHHHGEGHGHHHHHHGHHHHFCG?>//0?1?11?=110?10=.>.0><0111>1<100<</000000000.0<:..000;:0;00000..::.=C00...;-9..:00000000/0000000090000000.....000:;.:9--.009000/..
@M03495:530:000000000-LYBTV:1:1107:23328:22633 1:N:0:TGACAGCT+CCTACGGG
GTCAGCATGTGAGCTTTGGACTCCTGACTGGTTTATCAACGGCAAAATATAGATCGGAAGAGCACACGTCTGAACTCCAGTCACTGACAGCTATCTCGTATGCCGTCTTCTGCTTGAAAAAAAAAAAAAAAAAAAGAAAACTCGCTGATTATGCTCTGTATGTGAATTAAAGTACGAACTAGAACATGTAATAATCATAACAATTATAGCATGATAAGCGACTATAAGAGACTCTATACACACGAGTCCAG
+
CCCCCFFFFFFFGGGGGGFGGGHHHHHHHHFHHHHHHFFHGGFFGHHHHHHHHHHHGGGGHFGHHHHGHHHGHHHHHHHHHHBFGGHHGGHHDFGHFHGGHHGHGEGFFFFHFBGHFFGHFCGD>//<<<-A@CC.:.//:00.-...000000;0000000000000;0000009..-90000:9;//9////99/////9//////9//////////-.---///////////;;////;.---.//9/
@M03495:530:000000000-LYBTV:1:1107:9838:22648 1:N:0:TGACAGCT+CCTACGGG
GTCAGCATGTGAGCTTTGGTCCGCCTGGTTTATCAACGGCAAAATATAGATCGGAAGAGCACACGTCTGAACTCCAGTCACTGACAGCTATCTCGTATGCCGTCTTCTGCTTGAAAAAAAAAAAAAACAATAAAAACTCAAAACACACATAAACTTGAAGAAAGCTAAATGATCATAACAAGATTTATCAAATGATAATACACACATTATATATTATAGATGTGTTGTGTGTCTGTAACGCAAATCGAACG
+
CBCDCFFFFFFFGGGGGGGGGGGGGGHHHHHHHHHHHGGGGGHHHHHHHHHHHGGGGHHHHHHHGHHHGHHHHHHHHHHHHHFGGHHHHHHCGHHGGHHHHGGGHGHHHHHHHHHHHHGGGG<B><<...11>F11.110000......00=101:1001://0/011111:<1<111000//01<11111<111111:110009.01:111111111111111:/././.::B11111.----1<<./.-
@M03495:530:000000000-LYBTV:1:1107:7894:22681 1:N:0:TGACAGCT+CCTACGGG
GTCAGCATGTGAGCTTTGGAATTAGCTGGTTTATCAACGGCAAAATATAGATCGGAAGAGCACACGTCTGAACTCCAGTCACTGACAGCTATCTCGTATGCCGTCTTCTGCTTGAAAAAAAAAAAAATCAACACAAGTCAATACAAATAAACGACACGTATTGTGAAACAACAGAAATACTATAGACACAATGGACATGAATACGTGGCAACAACGAAAGCACGCTATAGACGTTCTTGAGGTAGTCAACA
+
DCEEEFFFFFFFGGGGGGGGGGHHHHHHHHHHHHHHHHGGGGGHHHHHHHHHHHGGGGHHHHHHHGHHHGHHHHHHHHHHHHFGHHHHHHHHFHHHGGHHHHGGGHGHHHHHHGHHHHHGGGGG<>/01?111//.0111>111111111>1..<--<.C101<11110/.<.//00110111111:1//.000000:0:1110.0/.-/0....-...</0:--...1<10.../.<110//<0011100
@M03495:530:000000000-LYBTV:1:1107:14218:22682 1:N:0:TGACAGCT+CCTACGGG
GTCAGCATGTGAGCTTTGGTCCAGCCTGAGTCCCTGGTTTATCAACGGCAAAATATAGATCGGAAGAGCACACGTCTGAACTCCAGTCACTGACAGCTATCTCGTATGCCGTCTTCTGCTTGAAAAAAAAAAAAAAAAAATATAAAATAAAACAATATGAAATCTATAGTGTACGAGGAAGACCTATATATAGTGTGAGCACAACAATGTATGGGTGAGTCGGATTGAAAACATGATACAGCTATATGTGA
+
CCCEEFFFFFFFGGGGGGGGGGHHHGHHHHHHHHHHHHHHHHHHHHGGGGGHHHHHHHHHHHGGGGHHHHHHHGHHHGHHHHGHHHHHHHHHHHHHHHHHHHHHGGHHHHGGGHGHHHHHHHGHHHHGGDF/<</<<---.01111<1<1<10..0111111111<<1111111...--/..:/<011=111111<::100.//...0011<1/./9..11---../01:1/.000111110011111111
@M03495:530:000000000-LYBTV:1:1107:13430:22700 1:N:0:TGACAGCT+CCTACGGG
GTCAGCATGTGAGCTTTGGAGTGAAATCTCTTGTCTTAAGGAATAAAGGAAAAAGATTCCGTCGGAGGCTCGGTGCTCTACAGGTTCAACCTTTGTACTCTATTATTGCCTCACATTCCATCTCTTGTGAAAATATATTTGATTGGCTTTTCTGCAGGTTGTTTGCCAGGACTTTCCAAGACCTCCACTAGAAAACACAATAAACTTTTTGGAAGCTGGACAACTATCTTCATTTTTCAGAAACAGTGAAA
+
BABB?FFFFFFFGGGGGFGGGGHFCBGGHBGFGBGGHHHHHHHGHFHGHGHHHHGFGGHBFGHFGGGGGHHGGEEGGGHH5FE3GGF@G4GGGHHHHFFFHHHHHHHHGHGHHFHHHHEFGHHHGFFGGHHFFFGHHHHHHFHDHFFHHHHHGGGH?FFFH<?22BGGHEGEFE?DGB1??GGGFEGF1GCGFG00>.<.<DGHFDGHHFGGGC:E0:/.;G..:G0CGCFGF0FBFGF0FBBC/FCF0C9
@M03495:530:000000000-LYBTV:1:1107:22280:22708 1:N:0:TGACAGCT+CCTACGGG
GTCAGCATGTGAGCTTTGGAGTGAAATCTCTTGTCTTAAGGAATAAAGGAAAAAGATTCCGTCGGAGGCTCGGTGCTCTACAGGTTCAACCTTTGTACTCTATTATTGCCTCACATTCCATCTCTTGTGAAAATATATTTGATTGGCTTTTCTGCAGGTTGTTTGCCAGGACCCAAGACCTCCACTAGAAAACACAATAAACTTTTTGGAAGCTGGACAACTATCTTCATTTTTCAGAAACAGTGAACAAC
+
CCCDDFFFFFFFGGGGGGGGGGHGHHHHHHHHHHHHHHHHHHHHHHHHHHHHHHGGHIIHHHHGGGGGGHHGGGGGHHHHHHGGHGHHHHHHHHHGHHHHHHHHHHHHHHHHHHHHHHHGHHHHHHHHHHHHHHHHHHHHHHHHFFGHHHHHHHHGHHHHHGHHHGHHGHHHHGHHHHHHHHHGHHHHGGGHHGGHEGHHHHHEHDHGGHHCHHGGHHFFCHHHHHFFGGGGGGGGGFFGGGGGGGB0;:;
@M03495:530:000000000-LYBTV:1:1107:25871:22708 1:N:0:TGACAGCT+CCTACGGG
GTCAGCATGTGAGCTTTGGAATTAGTAAATTCGTTGACGACAGAAGGAGCAAGATAACGACCACAGGGAGGCTGGTTTATCAACGGCAAAATATAGATCGGAAGAGCACACGTCTGAACTCCAGTCACTGACAGCTATCTCGTATGCCGTCTTCTGCTTGAAAAACAAGAACGTGCCAAGACCTCCACTAGAAAACACAATAAACTTTTTGGAAGCTGGACAACTATCTGCATTTTTCATAAACAGTGAAC
+
BBBBBFFFFFFFGGGGGGGGCGFHGBFDDFG5FGEFA4B2AF?3FEF2GAGHFHBH53AA0EAAFEGG1AE>FGF3FBB4BF43>>EEGABF3FFGHDFCE/AEGA2FHC0/0?2/?FH33F22F2B?33F2GF/FGH2@><F/CGH<DGC0F11111>101110..>//<<.<..<0CGC//;CGFHC::0C0:GHFEG0FFF00C00C--;BBAF0;..0C?B/;0C///;/;BBB/9///9/.//;//
@M03495:530:000000000-LYBTV:1:1107:7276:22712 1:N:0:TGACAGCT+CCTACGGG
GTCAGCATGTGAGCTTTGGAGTGAAATCTCTTGTCTTAAGGAATAAAGGAAAAAGATTCCGTCGGAGGCTCGGTGCTCTACAGGTTCAACCTTTGTACTCTATTATTGCCTCACATTCCATCTCTTGTGAAAATATATTTGATTGGCTTTTCTGCAGGTTGTTTGCCAGGACTTTCCAAGACCTCCACTAGAAAACACAATAAACTTTTTGGAAGCTGGACAACTATCTTCATTTTTCAGAAACAGTGAAC
+
CBCDDFFFFFFFGGGGGGGGGGHHHHHHHHHHHHHHHHHHHHHHHHHHGHHHHHGGHHIHHHHGGGGGGHHGGGGGHHHHHHHHHHHHHHGHHHHHHHHHHHHHHHHHHHHHHHHHHHHGHHHHHHHHHHHHHHHHHHHHHHHHHHHHHHGHGHHEHGHHHDHHGGHHHHHHHHFHHH?GHHGHHHHHHHGFGHFHHGH.GHHEHHHHHHGGHHFFHHHFHGHHFFCGHHGGGGGGGGGFFFBFFF<BFF0
@M03495:530:000000000-LYBTV:1:1107:11777:22716 1:N:0:TGACAGCT+CCTACGGG
GTCAGCATGTGAGCTTTGGTCCAGCCTGAGTCCTCTGGTTTATCAACGGCAAAATATAGATCGGAAGAGCACACGTCTGAACTCCAGTCACTGACAGCTATCTCGTATGCCGTCTTCTGCTTGAAAAAAAAAAAAAGAAAAAGAAAGAGAAGTAAAGGTCGTTAATGAACACGATAGTAGAGATACAGACCGGAAGCAGTACATATAAGTGTAACGAACACGATTAGTACATCATTATATAACTGACTGAT
+
CCCCCFFFFFFFGGGGGGGGGGHHHGHHHHHHHHHHHHGHHHHHHHHGGGGGHHHHHHHHHHHGGGGHHHHHHHGHHHGHHH@GHHHHHHHHHHHHHHHHGEHHHGGHHHHGGGHGHHHHHHHHHHHHGCGGG/</..<C00..<<1/////0=0000<0--...00;0:0/.-.:.900;00000900..--;-..9/;;0/////:://;///...--/.-.9.///////////////////////9/
@M03495:530:000000000-LYBTV:1:1107:11591:22798 1:N:0:TGACAGCT+CCTACGGG
GTCAGCATGTGAGCTTTGGAGTGAAATCTCTTGTCTTAAGGAATAAAGGAAAAAGATTCCGTCGGAGGCTCGGTGCTCTACAGGTTCAACCTTTGTACTCTATTATTGCCTCACATTCCATCTCTTGTGAAAATATATTTGATTGGCTTTTCTGCAGGTTGTTTGCCAGGACTTTCCAAGACCTCCACTAGAAAACACAATAAACTTTTTGGAAGCTGGACAACTATCTTCATTTTTCAGAAACAGTGAAC
+
CBCCCFFFFFFFGGGGGGGGGGHHHHHHHHHHHHHHHHHHHHHHHHHHHHHHHHGGHIHIHIHGGGGGGHHGGGGGHHHHHHGHHHHHHHHHHHHHHHHHHHHHHHHHHHHHHHHHHHHHHHHHHHHHHGHHHHHHHHHHHEHHFHFHHHHHHHHHHHHHHFHHHGHHHHFHHHGGHHHFFGFHHHHHHGHBGHFHHHHFHEHDGFHHHHGCHCFAFCCGFHHHHH;CHCFGGGGGGGGFGGFFGGCFFG:
@M03495:530:000000000-LYBTV:1:1107:4043:22806 1:N:0:TGACAGCT+CCTACGGG
GTCAGCATGTGAGCTTTGGTCCAGCCTGAGTCCTCTGGTTTATCAACGGCAAAATATAGATCGGAAGAGCACACGTCTGAACTCCAGTCACTGACAGCTATCTCGTATGCCGTCTTCTGCTTGAAAAAAAAAAATAACTTTATTTATGTATAACACCGTTCGACAAAATAAGCGTAAGATATACATGGATAAGACAATGCTATACTTAGTGCAAGTAATATAACCTATGTAGCCGCAATACAATTCTGATA
+
BABBBFFFFFFFGGGCGGGFGGGGFGHHHHFHHGHHHHHHHHHHHHHGGGGGHHHHHHHHHHHGGGGFHHHHHHGHHHGHHHHHHHHGHHHHHHHHHGGHFGHHHGGHHHHGFGHGGHHHHHHFHHHFGGCC</0111111111111<1111111<.-<<0..<.-<.00=00-....000000000/0000000//00/00;9009F00000000000;0;00/09;00000/.---9///;////////
@M03495:530:000000000-LYBTV:1:1107:25814:22808 1:N:0:TGACAGCT+CCTACGGG
GTCAGCATGTGAGCTTTGGAGTGAAATCTCTTGTCTTAAGGAATAAAGGAAAAAGATTCCGTCGGAGGCTCGGTGCTCTACAGGTTCAACCTTTGTACTCTATTATTGCCTCACATTCCATCTCTTGTGAAAATATATTTGATTGGCTTTTCTGCAGGTTGTTTGCCAGGTCGTGATTGCTGGAGCAGGTATGATATAATTCTAGGATTTGACAGATGAATAATTTACATATATATCTAACTTTGATAGCA
+
CCCCCFFFFFFFGGGGGGGGGFGHHHHHHHHHHHHHHHHHHHHHHHHHHHHHHHGGHHHIHIHGGGGGGHHGGGGGHHHHHH@BFGHHHHHHHHHHHHHHHHHHHHHHHHHHHHHHHHHHHHHHHHHHGBGHHHHHFHHHGHHHHHHHHHGHHHHHHHHHHGHHHHHGHHHHGGEGHHHGHDHCCGHHHGGHGGHFHHFFHHHGHHGHHHHHHHHHHHHFHFGHHF::CGHFGFHHFBFHFGGGGGFGF00
@M03495:530:000000000-LYBTV:1:1107:13804:22839 1:N:0:TGACAGCT+CCTACGGG
GTCAGCATGTGAGCTTTGGACTCCTGACTGGTTTATCAACGGCAAAATATAGATCGGAAGAGCACACGTCTGAACTCCAGTCACTGACAGCTATCTCGTATGCCGTCTTCTGCTTGAAAAAAAAAAAAAAAAATAATAAACGGAGGACATTAACTAAATATGTATAGCAATATCTTGTTACGAATTATGTATAACACTGCCATAATAACACAACCAGGACGAGATGCTCTATTGATTCATAATCATGAGCG
+
CBCDCFFFFFFFGGGGGGGGGGHHHHHHHHHHHHHHHHHHGGGGGHHHHHHHHHHHGGGGHHHHHHHGHHHGHHHHHHHHGHGGHHHHHHHHHHHHHHGGHHHHGGGHGHHHHHHHGHHGHGGG<B/<//---.<000000..<.-../00000:000000<:0:00000:000<000000.....0000000000:00:/0000:0<000.........---..0000000000000000000000000<
@M03495:530:000000000-LYBTV:1:1107:9578:22901 1:N:0:TGACAGCT+CCTACGGG
GTCAGCATGTGAGCTTTGGAGGGCAAGAAGTGGTTGTGACATTGCTATGGCAGCTAGAGCCAACAATTACCTTAAATTCCAAAAACAACATACGTTGACGACAGAAGGAGCAAGATAACGACCACAGGGAGGGTGGTTTATCAACGGCAAAATATAGATCGGAAGAGCACACGTCTGAACTCCAGTCACTGACAGCTATCTCGTATGCCGTCTTCTGCTTGAAAAAAAAAAAATATAAAGAAGCACTAAAA
+
CCCCCFFFFFFFGGGGGGGGGGGGGGGHHHGGHGGGGGHHHHHGHGHHHGHGGGHHHHHHHHHGGHGHHHHHHHGHHHGHHH5BFFHHHHHHFHGHHHHGFGGGHHHHHHGHHHHHHHHGEGGGHHHGC?CDC?FD?FHHGHHHHGGGGGHHHHHHHHHHEGGE?FGHGFHGGF.:CGHFHFHHHHHHHGH::CCF000/;B::CFGGG?C-;AFF00;B0.BBBA-;---;-.000:;00;/:0;00000
@M03495:530:000000000-LYBTV:1:1107:10950:22918 1:N:0:TGACAGCT+CCTACGGG
GTCAGCATGTGAGCTTTGGAGTGAAATCTCTTGTCTTAAGGAATAAAGGAAAAAGATTCCGTCGGAGGCTCGGTGCTCTACAGGTTCAACCTTTGTACTCTATTATTGCCTCACATTCCATCTCTTGTGAAAATATATTTGATTGGCTTTTCTGCAGGTTGTTTGCCAGGACTTTCCAAGACCTCCACTAGAAAACACAATAAACTTTTTGGAAGCTGGACAACTATCTTCATTTTTCAGAAACAGTGAAC
+
CCCCCFFFFFFFGGGGGGGGGGHHHHHHHHHHHHHHHHHHHHHHHHHHHHHHHHGGHIIHHHHGGGGGGHHGGEGGHHHHGHBGHGHHHHHHGHHHHHHHHHHHHHHHHHHHHHHHHHHHHHHHHHHHFFFGFGHHHHHHHHGHHFGHHHHHHHHHHGHHHGHHHHHHHHHGHH1?FFGFGGHHHHHHHHH1FGHHHHHFGGGGHGHHHHGGHGFEFHGFGHHHGH;;GCFFGGGGGGGFG0CFFGCFBF0
@M03495:530:000000000-LYBTV:1:1107:5128:22929 1:N:0:TGACAGCT+CCTACGGG
GTCAGCATGTGAGCTTTGGTTTATCAACGGCAAAATATAGATCGGAAGAGCACACGTCTGAACTCCAGTCACTGACAGCTATATCGTATGCCGTCTTCTGCTTGAAAAAAAAAAATAATACACACGCAAATTTCCTTCCACTCGGATAACATGCTGAGCATGGGCCAAACCCAAGAGCAATCAGTGAGGAATCATAGTACTGAGGACCCTGTGCAACAAGCCCTGCCGTCTACCCAGCCCCAACTGCTCAC
+
A>AABFFFDDFFGGGGGFGGGGHHHHCHGFGGCHFGHGHHHGHHGCEEHHHHHHHCAGFFHHHGHHFFHHHEHHHHHGEB555BBFGHFHHHG1EHE@EGHHHGA@EFGG/>ECC?2332@@CG/<//<<1?111?11011><FEAC><11</0=00./00<....<./....:...CCCGH00;00;.0;000099;;C0000.0.:.C/009;9CA..;......-.-..//99..;....9///////
@M03495:530:000000000-LYBTV:1:1107:11831:22934 1:N:0:TGACAGCT+CCTACGGG
GTCAGCATGTGAGCTTTGGAGTGAAATCTCTTGTCTTAAGGAATAAAGGAAAAAGATTCCGTCGGAGGCTCGGTGCTCTACAGGTTCAACCTTTGTACTCTATTATTGCCTCACATTCCATCTCTTGTGAAAATATATTTGATTGGCTTTTCTGCAGGTTGTTTGCCAGGACTTTCCAAGACCTCCACTAGAAAACACAATAAACTTTTTGGAAGCTGGACAACTATCTTCATTTTTCAGAAACAGTGAAC
+
BACCCFFFFFFFGGGGGGGGGGHHHHGHHHHHHHHHHHHHHFHHHHHHHHHHHHGGHIIHHHHGGGGGGHHGGGGGHHHHHHHHHHHHHHHHHHHHHHHHHHHHHHHHHHHHHHHHHHHHHHHHHHHHFHHHHHHHHHHHHHHHGHHHHHHHHHGHHHHHHFHHHHHHHHHHHHHGHHHHHHHHGHGHHGFGFGHHHHGCGHFHHHHHHHGGEGHEHHHHHHHGHHGGHHGGGGGGGGGGGFFFGGBFCF0
@M03495:530:000000000-LYBTV:1:1107:5830:22939 1:N:0:TGACAGCT+CCTACGCG
GTCAGCATGTGAGCTTTGGAGTGAAATCTCTTGTCTTAAGGAATAAAGGAAAAAGATTCCGTCGGAGGCTCGGTGCTCTACAGGTTCAACCTTTGTACTCTATTATTGCCTCACATTCCATCTCTTGTGAAAATATATTTGATTGGCTTTTCTGCAGGTTGTTTGCCAGGACTTTCCAAGACCTCCACTAGAAAACACAATAAACTTTTTGGAAGCTGGACAACTATCTTCATTTTTCAGAAACAGTGAAC
+
BABCCFFFFFFFGGGGGGGGGGFFHHHHHHHHHHHHHHHHHGHHHHHHHHHHHHGGHHHIFBGFGGGGGHHGGGGGHHHHGHEGHHHHHHHHHHHHHHHHHHHHHHHHHHHHHHHHHHHHGHHHHHHGHHHHHHHHHHHHHEHHHHHHHHHHHHGHGHHHHFFHHGGHHHEEHHFGHHHHHHBGGHHHHHH1FGFHHHHGFHHHHHHHHHGGFGHGHHGCFHHHHHCGHHFFGGGGGGGFFFFFFF;F0C0
@M03495:530:000000000-LYBTV:1:1107:17319:22945 1:N:0:TGACAGCT+CCTACGGG
GTCAGCATGTGAGCTTTGGAGTGAAATCTCTTGTCTTAAGGAATAAAGGAAAAAGATTCCGTCGGAGGCTCGGTGCTCTACAGGTTCAACCTTTGTACTCTATTATTGCCTCACATTCCATCTCTTGTGAAAATATATTTGATTGGCTTTTCTGCAGGTTGTTTGCCAGGAGACCTCCACTAGAAAACACAATAAACTTTTTGGAAGCTGGACAACTATCTTCATTTTTCAGAAACAGTGAACAACCCACT
+
CBCCDFFFFFFFGGGGGGGGGGHHHHHHHHHHHHHHHHHHHHHHHHHHHHHHHHGGHIHIHHHGGGGGGHHGGGGGHHHHHHHHHHHHHHHHHHHHHHHHHHHHHHHHHHHHHHHHHHHHHHHHHHHHHHHHHHHHHHHHHHHHHHHHHHHHHHHHHHHGHGHHFHGHHHHGHGFGHHHHHHHFFHHHHGHFFHGFFDHHHHGGBFHHHHFHGHHHHHHHHHGFHH<CGHGEBFGGGGFFFGGBBEED<C.
@M03495:530:000000000-LYBTV:1:1107:21344:22958 1:N:0:TGACAGCT+CCTACGGG
GTCAGCATGTGAGCTTTGGTCCAGCCTGAGTCCCTGGTTTATCAACGGCAAAATATAGATCGGAAGAGCACACGTCTGAACTCCAGTCACTGACAGCTATCTCGTATGCCGTCTTCTGCTTGAAAAAAAAAAAAAAGACGAGAATAGTTCTAATATTGTGGCGCATGTCAAAGTGACAAAGGATCTTATTGAAGGTGCTGATAAGGCTGACATATGTTGCGTTTAAGATAATGTGTTTGTTTGTGTGAAGT
+
CCCCCFFFFFFFGGGGGGGGGGHHHGHHHHHHHHHHHHHHHHHHHHGGGGGHHHHHHHHHHHGGGGHHHHHHHGHHHGHHFH5EGHGHHHHHHHHHHHHBGHHHGGHHHHGEEHGHHHGHFHHFHHHGGCCF///-..0>--..00000<000<0==000..-.-..0;00;90;0000////0/0;;009;000;0:00000000/09./000009000;9;-.00000000900///////;B/.0000
@M03495:530:000000000-LYBTV:1:1107:19967:22971 1:N:0:TGACAGCT+CCTACGGG
GTCAGCATGTGAGCTTTGGAGGGCAAGAAGTGGTTGTGACATTGCTGGTTTATCAACGGCAAAATATAGATCGGAAGAGCACACGTCTGAACTCCAGTCACTGACAGCTATCTCGTATGCCGTCTTCTGCTTGAAAAAAAAAAAAAAATGGAGGACAGCAGTATACATATGATACATGTTTTGTATATACACTATGGCAGCATGGATGGGATGAGTGAGTGCTGTAGTGGTGACTTGACGAGTGATGAGCT
+
CBCCCFFFFFFFGGGGGGGGGGGGGGGHHHHHHHGGGGHHHHHHHHHHHHHHHHHHHGGGGGHHHHHHHHHHHGGGGHHHHHBGEHHHGHHHHHHHHHHHHHHHHHHHHHHHHHHGGHHHHGFGHGHHHHHHHFHHGHGGGFG----<.000<.../../.0<000000000:00000<00/./:00000000/000./...00.000..:0.0000000000000<0/.:.0<0<:00<.-..00:<000
@M03495:530:000000000-LYBTV:1:1107:24683:22973 1:N:0:TGACAGCT+CCTACGGG
GTCAGCATGTGAGCTTTGGAGTGAAATCTCTTGTCTTAAGGAATAAAGGAAAAAGATTCCGTCGGAGGCTCGGTGCTCTACAGGTTCAACCTTTGTACTCTATTATTGCCTCACATTCCATCTCTTGTGAAAATATATTTGATTGGCTTTTCTGCAGGTTGTTTGCCAGGACAAGACCTCCACTAGAAAACACAATAAACTTTTTGGAAGCTGGACAACTATCTTCATTTTTCAGAAACAGTGAACAACCC
+
AAABBFFFFFFFGGFGGGGGGFGHGHHHHHHHHHGFGFGHFHHHHGHHGHHHGGEGGHGHHHHGFEGGGHHGGEAEHHHHHHFCGHFHHHHHHHHHHHHHHFHHHHGHHHHHHHHHHFHHHHHHFHGHHHGHHHHHHGHHGGHHGHFHHHHHHGHHHA<<FDHHHHHBGFHHHHFFHGHHGCHG<F1GGFHCHH.DDHHHFFGGHGFH0GC;GG.CHAGCGGFHFH0<;;FGFFFBF;FBF9F0CFGGCE.
@M03495:530:000000000-LYBTV:1:1107:26088:22983 1:N:0:TGACAGCT+CCTACGGG
GTCAGCATGTGAGCTTTGGTCCAGCCTGAGTCCCTGGTTTATCAACGGCAAAATATAGATCGGAAGAGCACACGTCTGAACTCCAGTCACTGACAGCTATCTCGTATGCCGTCTTCTGCTTGAAAAAAAAAAAGCTGCGATTTCCGTAGCTTAGCGCATAAGGGCGGAGGCGCTTACGAGCGTAGTACTCGAAGTGGTTGAACCTGTCTACAATTGATCTCGTGTGGCTTGCCAGCCTCGCACATCAGATG
+
AAAABFFFFDDFGGGGGGFABGHFCGHHFHHHFHHHHFFHHGHHHHEGGFCGHHHHHHGFHHGEFGFHGHHHHEHFGG5FFG53BFFGHEFGGHHGCCGHF4FGFEHHEFCFEFFBGHBEDEBEF30<@<///?011?//.>.>1.1<..1=100--<..<=0:.---;-.---.90...-9;.9.//9/....9///..///...9//////;//9//;B.;..:....-./;/.....---;///////
@M03495:530:000000000-LYBTV:1:1107:20288:22990 1:N:0:TGACAGCT+CCTACGGG
GTCAGCATGTGAGCTTTGGAGTGAAATCTCTTGTCTTAAGGAATAAAGGAAAAAGATTCCGTCGGAGGCTCGGTGCTCTACAGGTTCAACCTTTGTACTCTATTATTGCCTCACATTCCATCTCTTGTGAAAATATATTTGATTGGCTTTTCTGCAGGTTGTTTGCCAGGACTTTCCAAGACCTCCACTAGAAAACACAATAAACTTTTTGGAAGCTGGACAACTATCTTCATTTTTCAGAAACAGTGAAC
+
BABBCFFFFFFFGGGGGGGGGGGHHHHHHHHHHHHHHHHHHHHHHHHHHHHHHHGGHHHHGHHGGGGGGHHGGAEGHHHHHGHHHHHHHHGHHHHGHHHHHHHHHHHHHHHHHHHHHHHHHHHHHHHHHFHHHHHHHHHHHGHHHHHHHHHHHHHHGHHHHGHHGHHHHGHHHH?FHHHHHHFHHHHHHHHGGHHHHHHGHHHGHHGHHHGGGHHHHHHHHHHGHHCFGHGGGGFGGGGGFGFGGGFFFF0
@M03495:530:000000000-LYBTV:1:1107:26631:22991 1:N:0:TGACAGCT+CCTACGGG
GTCAGCATGTGAGCTTTGGAATTAGTAAATTCGTTGACGACAGAAGGAGCAAGATAACGACCACAGGGAGGGTGGTTTATCAACGGCAAAATATAGATCGGAAGAGCACACGTCTGAACTCCAGGCACTGACAGCTATCTCGTATGCCGTCTTCTGCTTGAAAAAAAGAATGCGCTATGTTCCATTACATCCGTAAGCAGTACATATATTCTACATCGTCCCTCTAAGCCTAGCAGCGGGAAGAGCAGGGA
+
3>>AA4FFFFDFGBGGGGGFGGHBCGFHG6DFFAFCGHG2EEG3FGGAE2AFF2FBAFEFE0AFAAAA1EEFEFG?CGGHB443?E//>0FG3?4B444?EEEE0?B?00FCH/??GHFDD11F0/?@GH@1GF/CG1??10</??11ADDHCDF11<<10000<C@.E:000..::.0;000;B00;090/.;.;.F0;00;0009;000000000....9/99//////;//:/.---9-..;.//.-.
@M03495:530:000000000-LYBTV:1:1107:24840:23002 1:N:0:TGACAGCT+CCTACGGG
GTCAGCATGTGAGCTTTGGTCCAGCCTGAGTCCTGGTTTATCAACGGCAAAATATAGATCGGAAGAGCACACGTCTGAACTCCAGTCACTGACAGCTATCTCGTATGCCGTCTTCTGCTTGAAAAAAAAAAAAAAATATACATAAAGGATAGTAGAACAGTTATTCTTGAGAACGACTACAAGGAGAAGAAGCATTGCGGAACAAATATAGTTGAGGCAGTATAGTGATCGGGAGATGGCTGTCTAGGCTG
+
CCBBCFFFFFFFGGGGGGGGGGHHHGHHHHFGGHGHHHHHHHHHHGGGGGHHHHHHHHHHHGGGGHHGHFHHGHGHEGGHHF3BGGHHHHHHHHGHGHFGHHHFEHHHHGGGFGHHGHHGBAFGFHGGG?C/>/--0<>11>000=00<<0/00==00//0000000000:.;/:.-.-//009...;B9////;0:0.;---//.//:////////..99////9////.:---./////9;/;9////;
@M03495:530:000000000-LYBTV:1:1107:20687:23014 1:N:0:TGACAGCT+CCTACGGG
GTCAGCATGTGAGCTTTGGAGTGAAATCTCTTGTCTTAAGGAATAAAGGAAAAAGATTCCGTCGGAGGCTCGGTGCTCTACAGGTTCAACCTTTGTACTCTATTATTGCCTCACATTCCATCTCTTGTGAAAATATATTTGATTGGCTTTTCTGCAGGTTGTTTGCCAGGACTTTCCAAGACCTCCACTAGAAAACACAATAAACTTTTTGGAAGCTGGACAACTATCTTCATTTTTCAGAAACAGTGAAC
+
BBBBBFFFFFFFGGGFGGGGGFGGHHHHHHHHHHHHHHHHHHHHHHHHHHHHHHGGHHHHHHHGGGGGGHHGGEFGHFGHHHBGHHHHHHHHGFHHHHHHHHHHHHHHHHHHHHHHHHHHHHHHHHHGHFHHHHHHHHHHHHHHHGHHHHHHHHHHHHHHHEHHHHHHHHHHFH1?FFHHHHHGHGHHGHHF1FBGHFH<<DGHGHHGHHGGHGHHHHHHHHHGHG;<GFFFGFFGGGGB0;/;CFFF;C0
@M03495:530:000000000-LYBTV:1:1107:14514:23015 1:N:0:TGACAGCT+CCTACGGG
GTCAGCATGTGAGCTTTGGTCCGCCTGAGTCCCTGGTTTATCAACGGCAAAATATAGATCGGAAGAGCACACGTCTGAACTCCAGTCACTGACAGCTATCTCGTATGCCGTCTTCTGCTTGAAAAAAAAATTATACCTCCAAATGAAGAAATAACATTATGGTAACGTAGCATGGAGTAATTAAGTTCTTGGACATTATGCAAAGTAGCATAAGCGGCTTGCAGAGCAATCATGTCAAGAGAGTTGGAAGA
+
AAAAABBFFFFFFGG1FB1A1GGEEFFHCDGGGFFFBGFGHHD2GEE?EEH0GGHHBHGFHAGEFHHCCGGFGCHH/DFFDG1FCHH1DFGHHHFEGG20BGF>EBGGHGAEHG>>FBFD1<F<FH/>//0112@F21<<0<D111?11?F1<<1FF1>111>111.0.<.=00.</<<000=<0:;B00;00:00:0;00:00/0:0:900000-----99B00.///0;/9///9//9---;;////:-
@M03495:530:000000000-LYBTV:1:1107:5734:23021 1:N:0:TGACAGCT+CCTACGGG
GTCAGCATGTGAGCTTTGGACCAGCCTGAGTCCTGGTTTATCAACGGCAAAATATAGATCGGAAGGGCACACGTCTGAACTCAAGTCACTGACAGCTATCTCGTATGCCGTCTTCTGCTGGAAAAAAAACAGTACTACAAAAAAGTATGACACACATAGGGAAATTGATGTGCAACATTGAAAAACGTTGATATATGGAAGAACACAAATGTCGAGGGCAGTTACCCGAGACGAGACAACCTTCCTTGCAC
+
AAAAABD1D1DBE11FFE111B1FA0FHHHAF1FFABGFHHH2GFC/?EE0BDEB2EEE1ABBAB//AF/A0/0FE/@2@GE1@G2FDGEGFGHE/BF20D2B?EHHGBE/E>/EG11F11BB10<<<><?0>F12@F1F1@///1<11?11<0..<111>>0.<00==0=<0=00./=<0=0:..-./::0;0:00:00/./;//.9.0000..-9-.../0;;B/---9----;9----;//;///9//
@M03495:530:000000000-LYBTV:1:1107:25419:23047 1:N:0:TGACAGCT+CCTACGGG
GTCAGCATGTGAGCTTTGGATGGTTCTGGTTTATCAACGGCAAAATATAGATCGGAAGAGCACACGTCTGAACTCCAGTCACTGACAGCTATCTCGTATGCCGTCTTCTGCTTGAAAAAAAAAAAATAATCAACTGACAAGTGTGTGCATAATGGTGTAGTAGTCTATAGTAATACAATAGTTCACGCAGATCTACTGTGTATACTCTCGCTAAGTTGATGTGATGTTCCAACTAGAGAGAACTGTTATTC
+
CCCCCFFFFFFFGGGGGGGFGGGGHHHHHFHHHHHHHHGGGGGHHHHHHGHHHHGGGGHHHHHHHGHHHGGHHHGHHHHGHHDBGHHHHHHHEHHHGGHHHHGGGHGHHHHHHHHHFFHCEC@C//01111110?01?110?1<10011111111>1.11<0000000=0=00==0000=0:0000..---::0000000000000090.;...0000000;0090=090000/00000..0000000000
@M03495:530:000000000-LYBTV:1:1107:20590:23049 1:N:0:TGACAGCT+CCTACGGG
GTCAGCATGTGAGCTTTGGAGGGCAAGAAGTGGTTGTGACTGGTTTATCAACGGCAAAATATAGATCGGAAGAGCACACGTCTGAACTCCAGTCACTGACAGCTATCTCGTATGCCGTCTTCTGCTTGAAAAAAAAAAAAATTATAAAAGAAGTAGTCAAGTAAATAAATGTACATTCGACAAATGCTAGTATCTTAAAGAACTAAGCAATATGAGCTAAACAACAGTCTATACAATAATGATAGCACGTG
+
CBCCCFFFFFFFGGGGGGGGGGGGGGGHHHHGHHGGGGHHHHHGHHHHHHHHGGGGGHHHHHHHHHHHGGGGHHHHHHHGHH2FHHHHHHHHGHHHHHHHHHHHHHBFHHGGHHHHGGGHGHHHHHHHHHHHHGGCFF<>>010=00000../<0000000000000;0000:000000<:.-/0;:000000000;0000:/0000:0/0:00000000000.../000:00000;0;B000:000:-..
@M03495:530:000000000-LYBTV:1:1107:12581:23050 1:N:0:TGACAGCT+CCTACGGG
GTCAGCATGTGAGCTTTGGACTCCTGACTGGTTTATCAACGGCAAAATATAGATAGGAAGAGCACACGTCTGAACTCCAGTCACTGACAGCTATCTCGTATGCCGTCTTCTGCTTGAAAAAAAAAAAAAAGGAATATACAAAGACAATAGAGGACTTGGTAACTCCACGTTAACTAGTCATAGTCGTATAAATGAAGAACAACTACGATTACGAAAACGACCATATGATCTAGAGAAGCAAATTATGCTCG
+
CCCCCFFFFFFFGGGGGGGGGGHHHHHHHHHGHHHHHHHHGGGGGHHHHHHHHHHHHHHHHHHHHHHGHHHGHHHHHHHHGGFHGHHHHHHHGH3FHHGGHHHHGGGHGHHHHHHHHGHHHGED<BB>>///00111111110<0<<11=00<../<000<=0000;C.;./.0;000;;;;00::..;909000;0C////./::.....0..:.-/-.---///;//////9/////////9/////:;
@M03495:530:000000000-LYBTV:1:1107:15239:23113 1:N:0:TGACAGCT+CCTACGGG
GTCAGCATGTGAGCTTTGGTTTATCAACGGCAAAATATAGATCGGAAGAGCACACGTCTGAACTCCAGTCACTGACAGCTATATCGTATGCCGACTTCTGCTTGAAAAAAAAAAGCTTATTCAATAAGATTGCACATACTATCTGACTGGTAGTACGTACCATGAGTCGACATGCAGTCTAGTAAAGCTTTGGATGATGGAGTACGACCATGATCGACTAGAGCGGCACACTTTCGATTTCGCCAGTACAG
+
AAAAAFFFF55DFGGGGGFGEFHHHHHHGGGAEAGHHHCFCF5FAEGGHFFHGCGEAFGEFG3G5ABAAFBGHHFHFGHBGG55@B2BF?DD@///1@FD44DFHHHFG/E//>/01?1B22@>@2<<F2F11111?1FFG1F11?GF1/<111>1<<GHAFBD1<<=-<-..<CBBDC0;G0CC000::;CHHH//000://:9;.9-AB000;.CBG-BBFG--;-99AF//9..//.;.:AA-/9/99
@M03495:530:000000000-LYBTV:1:1107:19450:23123 1:N:0:TGACAGCT+CCTACGGG
GTCAGCATGTGAGCTTTGGAATTAGTAAATTCGTTGACGACAGAAGGAGCAAGATAACGACCACAGGGAGGGTGGTTTATCAACGGCAAAATATAGATCGGAAGAGCACACGTCTGAACTCCAGTCACTGACAGCTATCTCGTATGCCGTCTTCTGCTTGAAAAAAAAAAACAATAAGAAAAATGTTAATGAGAATGCAGAGTGGAGATAGTACATGAACACGGATAAGAGAGATACAACCAGAGCAAGAG
+
DDDDDFFFFFFFGGGGGGGGGGHHHHHHHHHHGHHHHHGGGGGHHHHHHHHHHHHHHHGFGGGHHHHGFGGGEFGEGHHHFH4BEGGGGHHHHHHHHHHHGGGGHGHHHHHGHHHGHHHHHHHHHHHHHHHHHHHHHFGHHHGGHHHHGDGHGHHHHHHHHHHHHGGGG?B...0;000://;.0:00000:000000:00.00.0.0:000000:00000:.-9.:0000/..:00000...:./0/;/.
@M03495:530:000000000-LYBTV:1:1107:8836:23130 1:N:0:TGACAGCT+CCTACGGG
GTCAGCATGTGAGCTTTGGAGGGCAAGAGGGTGGTTTATCAACGGTAAAATATAGATCGGAAGAGCACACGTCTGAACTCCAGTCACTGACAGCTATCTCGTATGCCGTCTTCTGCTTGAAAAAAAAAAAAAATAAATAATAACAAGGGTTGACGATAGAAAAAAATACATGGTGAGTAAATATAATGTATTGTCATACCTAAGTATAGTAAACATGTAGAATAATGACAATGTGAATTAATGACAGTTAG
+
BCCCCFFFFFFFGGGGGGGGGGGGGGGHHHGFFGEGHHHHHHHGGGHGHHHHHHHHHHHGGGGHHHHHHHGHHHGHHHHHHHGHGHHHHHHHHHHHHFHHHFGHHHHGFGGGHHHHHHHHHHHHGGGGB@/--0<=1<10000000/.<..-/0.....000/.--.00000/0:0.0000:000000;00;00000:0/000:00000:0000000;00000000000000000000000000000:0;0
@M03495:530:000000000-LYBTV:1:1107:10280:23133 1:N:0:TGACAGCT+CCTACGGG
GTCAGCATGTGAGCTTTGGTCCAGCCTGAGTCCTGTTTATCAACGGCAAAATATAGATCGGAAGAGCACACGTCTGAACTCCAGTCACTGACAGCTATCTCGTATGCCGTCTTCTGCTTGAAAAAAAAAAAAAAAAAAATAAAATAAATGCGAGTATGTCTAATGAATGCAATCGCACAATTATCATCGAAAACTCATCATCACAACAAACTATAAACAATCAGTAATCTGATCGAATGTAGCTCGCAATA
+
CCDEEFFFFFFFGGGGGGGGGGHHHGHHHHHHHHHHHHHHHHHHGGGGGHHHHHHHHHHHGGGGHHHHHHHGHHHGHHHHHHFGHHHHHHHHHHHHHHFHHHGGHHHHGGGHGHHHHHHHHHHHHGFGGG>//-><-<-:01111011<11..--.1111111111<111:110...<-/01111<<10//.-/:0<111111000.....01111101.<00011111111<1../00111<11.--.<1
@M03495:530:000000000-LYBTV:1:1107:20116:23146 1:N:0:TGACAGCT+CCTACGGG
GTCAGCATGTGAGCTTTGGAATTAGTAAATTCGTTGACGACAGAAGGAGCAAGATAACGACCACAGGGAGGGTGGTTTATCAACGGCAAAATATAGATCGGAAGAGCACACGTCTGAACTCCAGTCACTGACAGCTATCTCGTATGCCGTCTTCTGCTTGAAAAAAAAAATAACTCCGCAAGCAGCCTTATCTGATGCTGCGTCAATCTCCTCTTCTTTGCATAAGGCTAGCACATCTGAACGCAGCCTAC
+
CCCCCFFFFFFFGGGFGGGGGGHHHH6BGHHHGGHHHHGGGGGFHHHHHHHHHHHHHHGGGGGHHHHGFEGGEFGGGHHHHH4B?EGEFHHHGHHHHHGHGGGGHHHHGHHGHHHGFGGFHHFHHHHHGFGHHHHGHFGHHHFCHHHFCCDHGHHHHHHGHHHFC<<CGD.000000..---.///./0;00;00000000-:-;.;/////.//9//////://;//;/.B//./://///:.---.9/.
@M03495:530:000000000-LYBTV:1:1107:7204:23148 1:N:0:TGACAGCT+CCTACGGG
GTCAGCATGTGAGCTTTGGAGTGAAATCTCTTGTCTTAAGGAATAAAGGAAAAAGATTCCGTCGGAGGCTCGGTGCTCTACAGGTTCAACCTTTGTACTCTATTATTGCCTCACATTCCATCTCTTGTGAAAATATATTTGATTGGCTTTTCTGCAGGTTGTTTGCCAGGATCCAAGACCTCCACTAGAAAACACAATAAACTTTTTGGAAGCTGGACAACTATCTTCATTTTTCAGAAACAGTGAACAAC
+
BBBBBFFFFFFFGGGGGGGGGGHHHHHHHHHGHHHHHHHHHHHHHHHHFHHHHHGGHHHHHHHGGGGGGHHGGEGGHHHHHHGHHHHGHHGGHHHHHHHHHGHHHHHHHGHHHHHHHHHHGHHGHHHHHFGHHHHHHHFHHHGEDFHHHGHGHHGHGHFHFGHHHHHHHHHHHHHBHHHHFGHGHGHFHHHGG>FGEGD=GHGDHFHGFHGCAGGHHHHFEHHHHFCCFHGGGGGGFGFFFGBFFGGFBF9
@M03495:530:000000000-LYBTV:1:1107:19947:23165 1:N:0:TGACAGCT+CCTACGGG
GTCAGCATGTGAGCTTTGGAGTGAAATCTCTTGTCTTAAGGAATAAAGGAAAAAGATTCCGTCGGAGGCTCGGTGCTCTACAGGTTCAACCTTTGTACTCTATTATTGCCTCACATTCCATCTCTTGTGAAAATATATTTGATTGGCTTTTCTGCAGGTTGTTTGCCAGGACTTTCCAAGACCTCCACTAGAAAACACAATAAACTTTTTGGAAGCTGGACAACTATCTTCATTTTTCAGAAACAGTGAAC
+
AAABBFFFFFFFGGGGGGGBGEGHHHHHHHHGHGHHHHHHHFHHHGHHHHHFHHGGHHHHHHHGGGGGGHHGGGGGHHHHHHBFHHHHHHHGEHFHHHHHHHHHHHHHHHHHHHHHHHHGFHHHHHGFFHHGHGHHHHHGHHGHHCGHGGHHHHHGHHHHHGHHGHGHFHHEGH1GHHHFFHFHHEHFGHH11>GHGHHGHBGGHHGHHHGGGGGHHH;GGHH.FG0::GFFGFFFFGGGBF:CBFCFBF;
@M03495:530:000000000-LYBTV:1:1107:23147:23168 1:N:0:TGACAGCT+CCTACGGG
GTCAGCATGTGAGCTTTGGACTCCTGACTGGTTTATCAACGGCAAAATATAGATCGGAAGAGCACACGTCTGAACTCCAGTCGCTGACAGCTAACTCGTATGCCGTCTTCTGCTTGAAAAAACATAAACCGCCGGGCTCGGGTCCGGGAGGGGAGGGTGGAACACCCGGGGTAGCGGTGTGATGCGCAGATATCGGGCGGAACACAGGTGGCGAAGGCGGCCCTCTGGGCCGGGACCGCAGCTGGGGCGCG
+
A>AAAFFFD@FFF4E4GGCGCAGCHHD4EGHA4AABFEFCEEG22GFHGFGDFFD1EDG1GHHGHGHGHEFG5GGFHHBG5@10B112BFFH343@3EBE?GFGGEGGEHEEHHHF0?330///11??1B<@C?//>/?->@<<<CC--<C@:.-:9:.-9CBBFC.?--9@A9/-;;99.9///-;---;9/;.-9-----;...../;9F-9--9.-----99.//9..----99-----//..9.;--
@M03495:530:000000000-LYBTV:1:1107:22744:23169 1:N:0:TGACAGCT+CCTACGGG
GTCAGCATGTGAGCTTTGGAATAGTAAATTCGTTGACGACAGAAGGAGCAAGATAACGACCACAGGGAGGGTGGTTTATCAACGGCAAAATATAGATCGGAAGAGCACACGTCTGAACTCCAGTCACTGACAGCTATCTCGTATGCCGTCTTCTGCTTGAAAAAAAAAAAAAAAAAAACACAAAATACCTGCTAATGGCATCTAAACACTAGTAAGATATACAATCAGCAAACAGAACACAGACATGTACA
+
CCCCCFFFFFFFGGGGGGGGGGHHHHHHHHHGHHHHHGGGGGHHHHHHHHHHHHHHHGGGGGHHHHGGGGGEFGFGHHHHHHGGEGGGHHHHHHHHHHGGGGGHHHHHHHGHHHGHHHHHHHHHHHHHHHHHHHHHGCGHHGGHHHHGEEHFHHHHHHGHHHHHGGGGED?<<<9=--..<....000010.011111/<0/111101.0<<<1<11BF11110100001<0.:/<0/:<..0./10111<
@M03495:530:000000000-LYBTV:1:1107:21221:23187 1:N:0:TGACAGCT+CCTACGGA
GTCAGCATGTGAGCTTTGGAATTAGTAAATTCGTTGACGACAGAAGGAGCAAGATAACGACCACAGGGAGGGTGGTTTATCAACGGCAAAATATAGATCGGAAGAGCACACGTCTGAACTCCAGTCACTGACAGCTATCTCGTATGCCGTCTTCTGCTTGAAAAAAAAAAAAATCCAGCCATCAAGGACAAAGTAAATAGATAGAATGAGACGAGACGAATGCGAAATACAATAGAAGCACAGTGCGAGCG
+
CCCDDFFFFFFFGGGGGGGGGGHHHHHHHHHHGGHHHHGGGGGHHHHHHHHHHHHHHHGGGGGHHHHGFFGGEFGFGHHHGHGHFGGFGHHHGHHHHHGHGGGGGHHHHHHGHHHGHHHHHHHHGHHHHHHHHHHHHFBGHHGGHHHHGEGHGGHHGHHFFFGFHGGGG@;--.0000/..000000.././/:::0000000000000000.--...--.00..--.000000;0000:///00;-.---
@M03495:530:000000000-LYBTV:1:1107:10349:23189 1:N:0:TGACAGCT+CCTACGGG
GTCAGCATGTGAGCTTTGGTCCAGCCTGAGTCCTGGTTTATCAACGGCAAAATATAGATCGGAAGAGCACACGTCTGAACTCCAGTCACTGACAGCTATCTCGTATGCCGTCTTCTGCTTGAAAAAAAAAAATAAAAGATCAAGTGTGCTACCGACTAAAGATAATAAAAACACGTACACACAACAAGTCGACTGTGAATACAATATAATAGAACTGATGACCATAGCAGCCGTTTATCTTGTACATTATG
+
CCDCCFFFFFFFGGGGGGGGGGHHHGHHHHGHHHHHHHHHHHHHHGGGGGHHHHHHHHHHHGGGGHHHHHHHGGHHGHHHHHHHHHHHHHHHHHHHHHHBGHHGGHHHHGGGHGHHHGHGHFHGHHGGG/BG0??1=?==11=11111111<0<.-<-<0010111=1110...../..10.<..../11..-9.01:1110001111111<110:00<1100<000010/.-<./<11<:11111111<1
@M03495:530:000000000-LYBTV:1:1107:22184:23197 1:N:0:TGACAGCT+CCTACGGG
GTCAGCATGTGAGCTTTGGAGTGAAATCTCTTGTCTTAAGGAATAAAGGAAAAAGATTCCGTCGGAGGCTCGGTGCTCTACAGGTTCAACCTTTGTACTCTATTATTGCCTCACATTCCATCTCTTGTGAAAATATATTTGATTGGCTTTTCTGCAGGTTGTTTGCCAGGACAGGTCGTGATTGCTGGAGCAGGTATGATATAATTCTAGGATTTGACAGATGAATAATTTACATATATATCTAACTTTGA
+
CCCCCFFFFFFFGGGGGFGGGGHHHHHHHHHHHHHHHHHHHHHHHHHHGHHHHHGGHHIHHHHGGGGGGHHGGGGGHHHHHHHHHGHHHHHHHHHHHHHHHHHHHHHGHHHHGGHHHHHHHHHHHHHHHHHHHHHHHHHHHGHHHHHHHHGHHHGHHHHHHGHHHHHHHHHGHGFHHGGGHHHHHHHBGFF>GHGHGHGHHHHHHHHHHFGHHHHHHHHHHHHG;C:;CGGHHHHHGFEFFGGGGGGFCB0
@M03495:530:000000000-LYBTV:1:1107:16484:23245 1:N:0:TGACAGCT+CCTACGGG
GTCAGCATGTGAGCTTTGGAGTGAAATCTCTTGTCTTAAGGAATAAAGGAAAAAGATTCCGTCGGAGGCTCGGTGCTCTACAGGTTCAACCTTTGTACTCTATTATTGCCTCACATTCCATCTCTTGTGAAAATATATTTGATTGGCTTTTCTGCAGGTTGTTTGCCAGGACTTTCCAAGACCTCCACTAGAAAACACAATAAACTTTTTGGAAGCTGGACAACTATCTTCATTTTTCAGAAACAGTGAAC
+
CCCCCFFFFFFFGGGGGGGGGGHHHHHHHHHHHHHHHHHHHHHHHHHHHHHHHHGGHIIIHIHGGGGGGHHGGGGGHHHHHHHHHHHHHHHHHHHHHHHHHHHHHHHHHHHHHHHHHHHHHHHHHHHHHHHHHHHHHHHHHHHHHGHHHHHHHHHHHHHHHFHHHHHHHGHHHH?GHHHHHHHHHHHHHHHDFF<FHHHCGHGHHHHHHHGGHHGHHHHHHHHHHHCCHGGFGGGGGGGGGFFFFF;BBF:
@M03495:530:000000000-LYBTV:1:1107:18513:23251 1:N:0:TGACAGCT+CCTACGGG
GTCAGCATGTGAGCTTTGGAATTAGTAAATTCGTTGACGACAGAAGGAGCAAGATACGACCACAGGGAGGGTGGTTTATCAACGGCAAAATATAGATCGGAAGAGCACACGTCTGAACTCCAGTCACTGACAGCTATCTCGTATGCCGTCTTCTGCTTGAAAAAAAAAAAAACAACTAAAATGAGCACACACATGAATTATTGAAATATACGTACTATGTACTATGATGACAGCACAGTGACGAGTTGTGC
+
DDEEEFFFFFFFGGGGGGGGGGHHHHHHHHHHGHHHHHGGGGGHHHHHHHHHHHHHHGGGGGHHHHGGGGGEFGGGHHHHHHGGGGGGHHHHHHHHHHHGGGGHHHHHHHGHHHGHHHHHHHHHHHHHHHHHHHHHHBHHHGGHHHHGEGHGHHHHHHHHHGHHGGGG-@9<.<..000001011<0</..<.<0<11111111<111111<0:..111111111111110009/<//0111.<-..11.1
@M03495:530:000000000-LYBTV:1:1107:15750:23278 1:N:0:TGACAGCT+CCTACGGG
GTCAGCATGTGAGCTTTGGAGTGAAATCTCTTGTCTTAAGGAATAAAGGAAAAAGATTCCGTCGGAGGCTCGGTGCTCTACAGGTTCAACCTTTGTACTCTATTATTGCCTCACATTCCATCTCTTGTGAAAATATATTTGATTGGCTTTTCTGCAGGTTGTTTGCCAGGACTTTCCAAGACCTCCACTAGAAAACACAATAAACTTTTTGGAAGCTGGACAACTATCTTCATTTTTCAGAAACAGTGAAC
+
DDCDCFFFFFFFGGGGGGGGGGHHHHHHHHHHHHHHHHHHHHHHHHHHHGHGHHGGHHHHHGHGGGGGGHHGGGGGHHHHHHFHHFHHHHHHHHHHHHHHHHHHHHHGHHHHHHHHHHHHHHHHHHHHHHHHHHHHHHHHHGHHGHHHHHHHHHGGHHHHHGHHHHHHGGHHHH1GFG?GFHGHGHHHHGH1FGGHHAGCGHEFHHHHHHGGHHHHGHHFHGHHHHGCHHFFGGGGGGGFFGFFGFBB9C0
@M03495:530:000000000-LYBTV:1:1107:17471:23338 1:N:0:TGACAGCT+CCTACGGG
GTCAGCATGTGAGCTTTGGTCCAGCCTGAGTCCCTGGTTTATCAACGGCAAAATATAGATCGGAAGAGCACACGTCTGAACTCCAGTCACTGACAGCTATCTCGTATGCCGTCTTCTGCTTGAAAAAAAAAAAAAAGAGAACATATATCATAGAAACGCTAGCGAGAGACATCAGACAGCAAGAGCAATAAGCATAGATATAATCGGGCGTAATGAATGTCGTACAAGCATATCTGTTTTCAGTAGGATCT
+
CCCDDFFFFFFFGGGGGGGGGGHHHGHHHHHHHHHHHFGHHHHHHHGGGGGHHHHHHHHHHHGGGGHHHHHHHGHHHGHHHHFGHHHHHHHHHHHHHHHHFHHHGGHHHHGGGHGHHHHHHHHHHHHGGGGD>@/>..00110111111=111<11<.-...0-----.//100<00//.////./0/010101110111111<19.--9--..111<111....<10./1111111:1/11111100:/<
@M03495:530:000000000-LYBTV:1:1107:20558:23340 1:N:0:TGACAGCT+CCTACGGG
GTCAGCATGTGAGCTTTGGTCCAGCCTGAGTCCCTGGTTTATCAACGGCAAAATATAGATCGGAAGAGCACACGTCTGAACTCCAGTCACTGACAGCTATCTCGTATGCCGTCTTCTGCTTGAAAAAAAAAAAAAAATAAAGGATCGAAGCGGAGGGGGGAACGACAAAGGGAGAGGTGAAATTCGTGGCAATTTGTAGAAGTGACGTGCTAGTCGCGATCCTACTGCACGGAGACTGATGCGCATGCACG
+
AAABBFFFFFFFGGFFGGGGGGHHHGHHGHGHHGHFHGHHHHHHGHGGGGGHHGHHHHHHHHGGGGHHHHHGHGFHHGGHGG53FHHHHHHHFHHHFHFF3GEHGGHHHHGEGGGGHGHHHHEHDGHG@<<///>--011000/</..<<--:-----9;;D...-;-./......;9;//9//9.;..-.//://;99/////;/9....//;/.----9;B//9:///9-9.-.//////-9-..///.
@M03495:530:000000000-LYBTV:1:1107:25719:23344 1:N:0:TGACAGCT+CCTACGGG
GTCAGCATGTGAGCTTTGGTTTATCAACGGCAAAATATAGATCGGAAGAGCACACGTCTGAACTCCAGTCACTGACAGCTATATCGTATGCCGTCTTCTGCTTGAAAAAAAAAAATGCTTCATTACAAAATGCAAGGAATGAGTTCTCAGAAAGAGAAGAGAGTACCAAGAAAGGCCGTTCGAGATCTCCAGGGGGAAGAGGCGACACCATATTCAGGTTGTGTAAACAAGCTGGGGATTAGGTGAGGGAG
+
BBBABFFFDBDFGFFCGGGFGFGHHHHFEGGGCHGGGHGHHHGHEEGGFHHHFGHGHHGEGEHFFHFHHHHGHHEBGBCG5@55B?BFFFFHGA/BF4BG44BGEE3GGGF/E/<02B3@2222222@D0222211/?01?<<?11111?<1110<010100<<0=<=0..//<.<.:-.::.;::00000/9C--9.9....9----..///:///BFFF.;9;/://.../9..-:.////;//9..;.
@M03495:530:000000000-LYBTV:1:1107:9454:23362 1:N:0:TGACAGCT+CCTACGGG
GTCAGCATGTGAGCTTTGGATGGTTCTGGTTTATCAACGGCAAAATATAGATCGGAAGAGCACACGTCTGAACTCCAGTCACTGACAGCTATCTCGTATGCCGTCTTCTGCTTGAAAAAAAAAAAAAAAATATATACCAAGTACCAGCACTGTAATTGAAGCATGTAAAGTAAACACGATAGTTGACATAATCAGTCTCTATAAAATGACTAGTTACGGAGTCGAGAGGAGTATGATAGTCAAGAGATGCA
+
BBCCCFFFFFFFGGGGGGGGGGGHHHHHHHHHHHHHHHGGGGGHHHHHHHHHHHGGGGHHHHHHHGHHHGHHHHHHHHHHHHFHHHHHHHHHHHHHFGHGHHGEGHGHHHHHHHGBGFHFGGGCC<>/-<011<111110.0000<<./.0/=000000000<<000000:00:00..-9..00000:0000000<<000000<0::000000000:.<<../-.-.-.:.</:<00000000:0./0000
@M03495:530:000000000-LYBTV:1:1107:16843:23371 1:N:0:TGACAGCT+CCTACGGG
GTCAGCATGTGAGCTTTGGAGTGAAATCTCTTGTCTTAAGGAATAAAGGAAAAAGATTCCGTCGGAGGCTCGGTGCTCTACAGGTTCAACCTTTGTACTCTATTATTGCCTCACATTCCATCTCTTGTGAAAATATATTTGATTGGCTTTTCTGCAGGTTGTTTGCCAGGACAGGTCGTGATTGCTGGAGCAGGTATGATATAATTCTAGGATTTGACAGATGAATAATTTACATATATATCTAACTTTGA
+
CCCCCFFFFFFFGGGGGGGGGGHHHGHHHHHHHHHHHHHHHHHHHHHHHHHHHHGGHHHHHHHGGGGGGHHGGFGGHHHHHHHHHHHHHHHHHHHHHHHHHHHHHHHHHHHHHHHHHHHHHHHHHHHHHHGHHHHHHHHHHHHHHGHHHHHHHHHHHHHHHGHHHHHHGHHHHGGHHGGGFHHHGHHGHHHFGG<GFHHHHHHEFHFHFHHHHHHHHHHHHHHG:C<CGGHHHHHHGGFFFGGGFGGCCF1
@M03495:530:000000000-LYBTV:1:1107:14070:23376 1:N:0:TGACAGCT+CCTACGGG
GTCAGCATGTGAGCTTTGGAGTGAAATCTCTTGTCTTAAGGAATAAAGGAAAAAGATTCCGTCGGAGGCTCGGTGCTCTACAGGTTCAACCTTTGTACTCTATTATTGCCTCACATTCCATCTCTTGTGAAAATATATTTGATTGGCTTTTCTGCAGGTTGTTTGCCAGGGAGGACGCCAAGCTGCAACTCAGCAAGGACAGGTCGTGATTGCTGGAGCAGGTATGATATAATTCTAGGATTTGACAGATG
+
AAAAAFFFFFFFGGGGGFGCGGHHHHHHHHHHHFHHHHHHHFFHHHHHHHHHHAFGFBHHHHHGGGFEEGFEGFECGHHFGEGFGGHFHHGHHFHFHHHHHHHHHHHGHFHHHHHHHGHHHHFEHHHHFHHHGHHFHHHFHGHGBHHFHCHHFHGHHGGHFGGHHHGFFFFGCCEG?CGCFHGGHGHGHEFHHG<CGGFC/EE;CDCGGHFFGEFF.AF.CC.CCF000;CFBFFGGGGGG0CFBBFFBF0
@M03495:530:000000000-LYBTV:1:1107:6832:23392 1:N:0:TGACAGCT+CCTACGGG
GTCAGCATGTGAGCTTTGGTTTATCAACGGCAAATATAGATCGGAAGAGCACACGTCTGAACTCCAGTCACTGACAGCTATCTCGTATGCCGTCTTCTGCTTGAAAAAAAAAAAAAAAAGAAATCATCAATACCACGATGGGGGGGGCGAACACAGCTACAACTCAATAAACGCGATGGCGATAGTCTTCTATATGGTGATGCATATCGAATTACTCTGATGTTAACAACTCACACGTCGTGATACGTCAG
+
CCCECFFFFFFFGGGGGGGGGGHHHHHGGGGGGHGHHHHHHHHGGGGHHHHHHHGHHHGHHHHHHHHHHHHHHHHHHHHHHFBFFFGHHHHGGGHGHHGHHHHHHHHHGGC@B///////.001>11111111111<-.....----------/..<010000:00:11010.---9<</---.<11111:11111<:1111<01111.9/0.111<1111111111<0.<000:0-<.--9//11.0...
@M03495:530:000000000-LYBTV:1:1107:16190:23398 1:N:0:TGACAGCT+CCTACGGG
GTCAGCATGTGAGCTTTGGACTCCTGACTGGTTTATCAACGGCAAAATATAGATCGGAAGAGCACACGTCTGAACTCCAGTCACTGACAGCTATCTCGTATGCCGTCTTCTGCTTGAAAAAAAAAAAAAAAAATTCAAAGAACTTGCAGATCTATAATATATATGTATACTAAATGCAGATTGAGCTCACACAACGATATTCAGCTAAGTCTTTAGAATGTCTCATTCCTAATCTCATAATTCAGATGAAT
+
CCDEEFFFFFFFGGGGGGGGGGHHHHHHHHHGHHHHHHHHGGGGGHHHHHHHHHHHGGGGHHHHHHHGHHHGHHHHGHHHHHFGHHHHHHHHHGCGHHGGHHHHGFGHGGHGHHHHFGHHHGGGG///<<--<.0=1111/./111=00:0<1111<1<1:11111111:<1101111110100001:0000...-...-111111:10:1<11110111<111111111111:111111111111<:111
@M03495:530:000000000-LYBTV:1:1107:14275:23399 1:N:0:TGACAGCT+CCTACGGG
GTCAGCATGTGAGCTTTGGAGTGAAATCTCTTGTCTTAAGGAATAAAGGAAAAAGATTCCGTCGGAGGCTCGGTGCTCTACAGGTTCAACCTTTGTACTCTATTATTGCCTCACATTCCATCTCTTGTGAAAATATATTTGATTGGCTTTTCTGCAGGTTGTTTGCCAGGACTTTCCAAGACCTCCACTAGAAAACACAATAAACTTTTTGGAAGCTGGACAACTATCTTCATTTTTCAGAAACAGTGAAC
+
BABBBFBFFFFFGGGGGCGGGGHHHHGHHHHHHHHHHHHHHHHHHHHHHHHHHHGGHHHHHHHGGGGGGHHGGGGGHHHHHH3EGGHHHHGHHHHHHHHHHHHHHHHHHHHHHHHHHGHHHHHHHHHGHHHHHHHHHHHHHGHHHFHHHGHHHHHHHGHHHDHHHHHHHHHHHH1FHHHHHHHHHGHGFHH>FHHHHHEEHHHHFHFGHHC@CCCAGHFHFHFHHHCGHHGGGGGGFFGBFGBFFGB90C0
@M03495:530:000000000-LYBTV:1:1107:8127:23422 1:N:0:TGACAGCT+CCTACGGG
GTCAGCATGTGAGCTTTGGTCCAGCCTGAGTCCTGGTTTATCAACGGCAAAATATAGATCGGAAGAGCACACGTCTGAACTCCAGTCACTGACAGCTATCTCGTATGCCGTCTTCTGCTTGAAAAAAAAAAAGTCAGAAACTAGGATTCCGTATTATGCGTGAATATAAAGAATGAATGACCGCGTACGATCGGGCGTAAAGACGTAGTACTCAATAGTGTGTAAAAGCATACAGAGGTTGAGTATAATAA
+
CCCCCFFFFFFFGGGGGGGGGGHHHGHHHHHHHHHHHHHHHHHHHGGGGGHHHHHHHHHHHGGGGHHHHHHHGHHHGHHHHHFFGHHHHHHHHHHHHHHBHHHGGHHHHGGGHGHHHHHFHFGHGHGGGGC</11111?1011?01<<110<>01<11>.<...0=00<00=.000:00:00-------...-;--9;-.900/.....0000000000090;00:0:.0000000;.9/9/090:00000
@M03495:530:000000000-LYBTV:1:1107:18537:23450 1:N:0:TGACAGCT+CCTACGGG
GTCAGCATGTGAGCTTTGGAGTGAAATCTCTTGTCTTAAGGAATAAAGGAAAAAGATTCCGTCGGAGGCTCGGTGCTCTACAGGTTCAACCTTTGTACTCTATTATTGCCTCACATTCCATCTCTTGTGAAAATATATTTGATTGGCTTTTCTGCAGGTTGTTTGCCAGGACTTTCCAAGACCTCCACTAGAAAACACAATAAACTTTTTGGAAGCTGGACAACTATCTTCATTTTTCAGAAACAGTGAAC
+
BABBCFFFFFFFGGGGGGGGGGHHHHHFHHHHHHHHHHHHHHHHHHHHHHHHHHGGHIHHHHHGGGGGGHHGGGGGHHHHHHHHHHHHHHHHFHHHHHHHHHHGHHHHHHHHHHHHHHHGHHHHHHHGHHHGHHHHHHHHHHGHHHHHHHHHHHHHHHHHHEHHHHHHHHHHHHFGHGFHFFHFHHHHHHG1=FGHHHHCGHFHHHHHHHGGHGFHGHFGHHHHHH:CGCFGGGGGGGFFFFFFFGCBB00
@M03495:530:000000000-LYBTV:1:1107:14603:23451 1:N:0:TGACAGCT+CCTACGGA
GTCAGCATGTGAGCTTTGGAGTGAAATCTCTTGTCTTAAGGAATAAAGGAAAAAGATTCCGTCGGAGGCTCGGTGCTCTACAGGTTCAACCTTTGTACTCTATTATTGCCTCACATTCCATCTCTTGTGAAAATATATTTGATTGGCTTTTCTGCAGGTTGTTTGCCAGGACTTTCCAAGACCTCCACTAGAAAACACAATAAACTTTTTGGAAGCTGGACAACTATCTTCATTTTTCAGAAACAGTGAAC
+
BBBBBFFFFFFBGGGGGGGGGGHHHHHHHHHHHHHHHHHHHHGHHHHHHHHHHGGGHHHHHHHGGGGGGHHGGEGGHHGHHHGHHHHHHHHHHHHHHHHHHHHHGHHHHHHHHHHHHHHHHHHHHHHFGGFHHHHHHHGHHFHHHGGHHHHHHHHGGHHGGFHHHGGHEHGHHHFGHF?FGGHGFGHHHHH1GDHFEGHEHHHBFHHGHHGCFGHGHH/CGFHHHG0CGGFFGGGGGFGFFBCBFF9B;C0
@M03495:530:000000000-LYBTV:1:1107:12618:23505 1:N:0:TGACAGCT+CCTACGGG
GTCAGCATGTGAGCTTTGGAATTAGTAAATTCGTTGACGACAGAAGGAGCAAGATAACGACCACAGGGAGGGTGGTTTATCAACGGCAAAATATAGATCGGAAGAGCACACGTCTGAACTCCAGTCACTGACAGCTATCTCGTATGCCGTCTTCTGCTTGAAAAAAAAAAAAAGCGAAGAAACGCTGATGAATGGTGAGGAATACTAATATTCAAGGTGGTGAGCGGCCGTATATCGGACGCTGACGCATG
+
CCCCCFFFFFFFGGGGGGGGGGHHHHHHHHHHGHHHHHGGGGGHHHHHHHHHHHHHHHGGGGGHHHHGFGGGFGGGGHHHHHHFGGGGGHHHHHHHHHHHGGGGHHHHHHHGHHHGHHHHHHHHHHHHHGFHHHHHHHGHHHGGHHHHGGCHGHHHHHHHHHHHHGGGG@@C-:...-9;///:-9.9/;//:/9//9A./;/9//://////:99///9../9/-----;..///.-.9--99./..-..
@M03495:530:000000000-LYBTV:1:1107:9173:23517 1:N:0:TGACAGCT+CCTACGGG
GTCAGCATGTGAGCTTTGGAGTGAAATCTCTTGTCTTAAGGAATAAAGGAAAAAGATTCCGTCGGAGGCTCGGTGCTCTACAGGTTCAACCTTTGTACTCTATTATTGCCTCACATTCCATCTCTTGTGAAAATATATTTGATTGGCTTTTCTGCAGGTTGTTTGCCAGGACTTTCCAAGACCTCCACTAGAAAACACAATAAACTTTTTGGAAGCTGGACAACTATCTTCATTTTTCAGAAACAGTGAAC
+
BABBBFFFFFFFGGGFGGGGGFGHHHHHHGHHHHHHHHHHHHHHHHGHHHHHHHEGHHHHGHHGGGGGGHHGGGGGHHHHGHHEHFHGFFHGFGHGHGHHHHHHGHHHHHHHHHHHGHHGHHHHHGHHFFGGHHHHHHGHFHHHHAGFGHHHHHHHHAGHFEHFHHDGF/GGHHGFFHFHHHHHHHFHGGH1FFHHHFG<DG0GHHFFGHGCH0C.GGHAGBHFHHC0CGGGFGGFBFFFFFFCFG0CFG0
@M03495:530:000000000-LYBTV:1:1107:11424:23539 1:N:0:TGACAGCT+CCTACGGG
GTCAGCATGTGAGCTTTGGAGGGCGAGGGTGGTTTATCAACGGCAAAATATAGATCGGAAGAGCACACGTCTGAACTCCAGTCACTGACAGCTATCTCGTATGCCGTCTTCTGCTTGAAAAAAAAAAAAGAGAACAGACGGGCAAGAGTGAATCGGTTGGTGTGGATTAAAAGTACATTTTTAATAGGTCAGATTTAATACATTACGATGTATCAGAGTGATGTCTAGTTAATGTGTGAAATGAGTATGCG
+
BBBCBFFFFFFFGGGGGGGGGGGGGGFGGEGGGGHHHHHHHGGGGGHHHHHHHHHHHGGGGHHHHHHHGHHHGHHHHHHHHHFDGHHHHHHHGFBGHHHGGHHHHGGGHGHFHHGHHGHHFGGG<CA--..///<///.-.-:-../.;:0;00....-:.....00:00000000;00000.;//9///;9///;//;//;////.9.:.////:;/////;///:;////////9.//9///;///;/.
@M03495:530:000000000-LYBTV:1:1107:14409:23603 1:N:0:TGACAGCT+CCTACGGG
GTCAGCATGTGAGCTTTGGATGGTTCTGGTTTATCAACGGCAAAATATAGATCGGAAGAGCACACGTCTGAACTCCAGTCACTGACAGCTATCTCGTATGCCGTCTTCTGCTTGAAAAAAAAAATAAAGGAAGAACACGCACAATGCAAAACTATGCTAACCCAACTGGATATTAATAATACTATAGACCACAGCTCCGAAGTTGACACAACCTGGTTATTATAGAACTAGCATACGGTGACGAAGTCATG
+
BBCCCFFFFFFFGGGGGGGGGGGGHGHHHHHHHHHHHHGGGGGHHHHHHHHHHHGGGGHHHHHHHGHHHGHHHHHHHHHHHHDGGHHHHHHHGHHHGGHHFGGGGHGHHHGHHHHHHHGEGGCF0DF2222@002220/////01111110<<111>111<.<..<///<0<00000000:00C00:;00/.:;;0:09:.9.000000;.../..000;0;00;0;0000/0090;9/..0;.-.;00;9
@M03495:530:000000000-LYBTV:1:1107:23275:23649 1:N:0:TGACAGCT+CCTACGGG
GTCAGCATGTGAGCTTTGGAGTGAAATCTCTTGTCTTAAGGAATAAAGGAAAAAGATTCCGTCGGAGGCTCGGTGCTCTACAGGTTCAACCTTTGTACTCTATTATTGCCTCACATTCCATCTCTTGTGAAAATATATTTGATTGGCTTTTCTGCAGGTTGTTTGCCAGGACTTTCCAAGACCTCCACTAGAAAACACAATAAACTTTTTGGAAGCTGGACAACTATCTTCATTTTTCAGAAACAGTGAAC
+
BBBBBFFFFFFFGGGGGGGGGGHHHHHHHHHHHHHHHHHGHHHHHHHHHHHHHHGGHHHHHHHGGGGGGHHGGGGGHHHHHGGFGGGHHHHHHHFGHHHHHGHHHHHHHHHHHHHHHHHHHHHHHHHFEH4FHHHFHHHHHHHHDGCGHHHHHFHHHHFGHGGHHGFHHGHHHHFGHHGBGHHHHEHGHHH1>=FGHHH.DFHFHGHHHHGGHHHFGFCHHEGGHHC;GGFFGGGGGGFFGG/CFGBF0;0
@M03495:530:000000000-LYBTV:1:1107:14831:23655 1:N:0:TGACAGCT+CCTACGGG
GTCAGCATGTGAGCTTTGGTCCAGCCTGAGTCCTGGTTTATCAACGGCAAAATATAGATCGGAAGAGCACACGTCTGAACTCCAGTCACTGACAGCTATCTCGTATGCCGTCTTCTGCTTGAAAAAAAAAAAAAAATACGAACAGACAGTGAGCACGTACCAAGAATCGACACAGAAAATATAAAAGAGTTGGCAAATGACATACGAACAATACAGACACGATATGATCAACTGCACTCAAACCAGAGAGG
+
CCCCCFFFFFFFGGGGGGGGGGHHHGHHHHHHHHHHHHHHHHHHHGGGGGHHHHHHHHHHHGGGGHHHHHHHGHHHGHHHHHEGGHHHHHHHHHHHHHGGFHHGGHHHHGGGGGHHHHHHHHHHFHFGGCC><<--0<1.<.<-</.//00<0:0.-;/.:00../0:..-9-/.00;/;000;90;:/;000000.00000000:..:-/:00;0:://;@A.-000000/0/0:0;//000..9../..
@M03495:530:000000000-LYBTV:1:1107:25875:23669 1:N:0:TGACAGCT+CCTACGGG
GTCAGCATGTGAGCTTTGGTCCAGCCTGAGTCCTGGTTGATCAACGGCAAAATATAGATCGGAAGAGCACACGTCTGAACTCCAGTCACTGACAGCTATCTCGTATGCCGTCTTCTGCTTGAAAAAAAAAAAAAACACAACACCCAAGCAAACATCCGGCCCTATGTCAATAACAGACTAAAACATCTTAATAACATATAAGCACGACAACTGTAGATAGAACTATAACAAGCTCACTAGACACACTGTTT
+
BAABBFFFFFFFGGGFGGFGGGHHHGHHHHFGGHHHHHGHGHHHHGFGGGHGHHHHHHHHHGGGFHHHHHHHFHHHGHEHHHBGHHHGHFBFGHGHHHF3FGC?EGHHHGEGGGBFFBHFGFHHFHGGCG//<>-<.<.>...<.<...///<.0;/.----./00;;000099;9/./00090.090000;0000;0;0900/.-.---.;//9///9//9/////////..:/9////;//...///9/
@M03495:530:000000000-LYBTV:1:1107:8923:23671 1:N:0:TGACAGCT+CCTACGGG
GTCAGCATGTGAGCTTTGGAGTGAAATCTCTTGTCTTAAGGAATAAAGGAAAAAGATTCCGTCGGAGGCTCGGTGCTCTACAGGTTCAACCTTTGTACTCTATTATTGCCTCACATTCCATCTCTTGTGAAAATATATTTGATTGGCTTTTCTGCAGGTTGTTTGCCAGGACTTTCCAAGACCTCCACTAGAAAACACAATAAACTTTTTGGAAGCTGGACAACTATCTTCATTTTTCAGAAACAGTGAAC
+
?AAAABFFDD331BF1BFGGG11DGHFHGCD3GGHHHFHFHFHHHHGHGEFHGFGGG1ADHHGGEEGAEHH//>BEDGHH1BFHF1FFHHA>G1DFGHGFHHHHFHHHH1FGHHHHFHDGHHHHGGH1BFB1<GHHBG2FHFGHB0BFHF<GHFEFFHHEF/FGGHHHFAFGHB1??1FFC00<1<F<FHH1=10CGFEGEGFH0DDFH0<@/<GEFG/.CCGE/G;0C0;FBF0C0/BBB0//CF;C0C0
@M03495:530:000000000-LYBTV:1:1107:24811:23675 1:N:0:TGACAGCT+CCTACGGG
GTCAGCATGTGAGCTTTGGACAGGGAGGGTGGTTTATCAACGGCAAAATATAGATCGGAAGAGCACACGTCTGAACTCCAGTCACTGACAGCTATCTCGTATGCCGTCTTCTGCTTGAAAAAAAAAAAAAAAATCTATAAGAACGCGAGGCAGTTCTGGTAGTGAATAGTTTCTATACAATATGAGTAGCAGACATCATAGCTGGCTATCACCATGCGACTGCACACGTCAGATTCACAGTATTATATATA
+
CBCCCFFFFFFFGGGGGGGGGGGGGGGGGEFGAFHHHHHHHGGGGGHHHHHHHHHHHGGGGHHHHHHHGHHHGHHHHHHHHH3GGHHHHHHHHHF3GHHGGHHHHGEEGGHHHGGHHEHHHHGGD>><---<-<000000;0:/..-----../00;000000/000000000000000;000000000090;./90;:B0900/.909/00/0000..--./000.-.:..0000000000:;0000009
@M03495:530:000000000-LYBTV:1:1107:26128:23679 1:N:0:TGACAGCT+CCTACGGG
GTCAGCATGTGAGCTTTGGAGTGAAATCTCTTGTCTTAAGGAATAAAGGAAAAAGATTCCGTCGGAGGCTCGGTGCTCTACATGCTCAACCTTTGTACTCTATTATTGCCTCACATTCCATCTCTTGTGAAAATATATTTGATTGGCTTTTCTGCAGGTTGTTTGCCAGGACTTTCCAAGACCTCCACTAGAAAACACATTAAACTTTTTGGAAGCTGGACAACTATCTTCATTTTTCAGAAACAGTGTAT
+
AAABAFFFFFFFGFGBGGG4FFGGHHFHGHHHHGHHHHFHHFHHHHHHHHHHHHGFGHHDGHHGGCGGGHHGG1EEGFGHGH443FGHHHHHHHHFFGFHHFHHHHHGBGGHFHFGHGD4BFGHH4EFGGDGHHHHHHHHG4?GD0GBHHF2DGHHEA@DGGHFFHDHBACGGFFDFHFHHFBCGCGHE01<=F0<.<G0=GHGHGGDDGCCG;CECGG.:0..;C00;0CFEFGEFB0BF0/FBBFG000
@M03495:530:000000000-LYBTV:1:1107:17832:23694 1:N:0:TGACAGCT+CCTACGGG
GTCAGCATGTGAGCTTTGGATGGTTCTGGTTTATCAACGGCAAAATATAGATCGGAAGAGCACACGTCTGAACTCCAGTCACTGACAGCTATCTCGTATGCCGTCTTCTGCTTGAAAAAAAAAAAAAGACCAGGACCCGTAAAAAGGCCGCGGTGCCGGCGGTGTACCATAGGCTACGCACACCTCACGGACATCAATTGACACCCAAGCCCAAATAGTAATAGCACCAGTCGAAACACCAGCTAAACCGG
+
BAABBFBFFFFFGCDGFGB4FGGGGHGFHF4BGHHHHHGEEGGFGHGHHFFHHGGGGGGFHHGHHGFGHEGGHHHHGHFGHG55FGFHHHHDFFHHFGFHEHEEEHEDDDGEHFG3?F0EEC///</??00<?/..<>-.-..=<...<----:--/-;---;-9///;////9//:.-.--9././9..--;/9B:///;B/9..;...9..../////////;//..99;....-:9....///9//9-
@M03495:530:000000000-LYBTV:1:1107:6933:23698 1:N:0:TGACAGCT+CCTACGGG
GTCAGCATGTGAGCTTTGGAGTGAAATCTCTTGTCTTAAGGAATAAAGGAAAAAGATTCCGTCGGAGGCTCGGTGCTCTACAGGTTCAACCTTTGTACTCTATTATTGCCTCACATTCCATCTCTTGTGAAAATATATTTGATTGGCTTTTCTGCAGGTTGTTTGCCAGGACTTTCCAAGACCTCCACTAGAAAACACAATAAACTTTTTGGAAGCTGGACAACTATCTTCATTTTTCAGAAACAGTGAAC
+
BBBBBFFFFFFFGGGGGGFFGGHFHHFGHHHHHHFHHHFHHHHHHHHHGHHHHHGGHHHGGHGGGFFGGFHGGGGGHGHHBGCFFHHHHGHFFFFGBHHHHHHHHHHHHHHHGHEHHHHGHHHHHHHHHHHHHHHHHHHHHGHHHHEFGHHHHHGHHHFHHGHHFGFGFGEEHHFDFH?GFFGFFGHFGHBF1FCHFFH<DGGBGGHHHHGGECGHHHHHFGFGGCCCHGGGGGGFFFGEGC/FFFBFFF0
@M03495:530:000000000-LYBTV:1:1107:13671:23709 1:N:0:TGACAGCT+CCTACGGG
GTCAGCATGTGAGCTTTGGAATTAGTAAATTCGTTGACGACAGAAGGAGCAAGATAACGACCACAGGGAGGGTGGTTTATCAACGGCAAAATATAGATCGGAAGGCACACGTCTGAACTCCAGTCACTGACAGCTATCTCGTATGCCGTCTTCTGCTTGAAAAAAAAAAAAATAGCAGAAGAAAGGAGAGACAGCAGAGACAATTACAATGAGGAATCGATACGCAAGTGCAGAGACATGAGTAGTGTGTG
+
CCCCCFFFFFFFGGGGGGGGGGHHHHHHHHHHGHHHHHGGGGGHHHHHHHHHHHHHHHGGGGGHHHHGGGGGEFGFGHHHHHHHEGGGGHHHHHHHHHGHGGGGGHHHHHGHHHGHHHHHHHHHHHHHGEHHHHHHHCHHHGGHHHHGGGHGHHHHHHHGHHHHGCCEF9-:.000B0:/00//0.9....///.9././///00000:0000/;/:0...;-.9.-;000:09.///00009090;00.9
@M03495:530:000000000-LYBTV:1:1107:20465:23752 1:N:0:TGACAGCT+CCTACGGG
GTCAGCATGTGAGCTTTGGAGTGAAATCTCTTGTCTTAAGGAATAAAGGAAAAAGATTCCGTCGGAGGCTCGGTGCTCTACAGGTTCAACCTTTGTACTCTATTATTGCCTCACATTCCATCTCTTGTGAAAATATATTTGATTGGCTTTTCTGCAGGTTGTTTGCCAGGACTTTCCAAGACCTCCACTAGAAAACACAATAAACTTTTTGGAAGCTGGACAACTATCTTCATTTTTCAGAAACAGTGAAC
+
BABCCFFFFFFFGGGGGGGGGGHHHHHHHHGHHHHHHHHHHHHHHHHHHHHHHHGGHHHHHHHGGGGGGHHGGEGGHHHHHHGHHHHGHHHGHHHHHHHHHHHHHHHHHHHHHHHHHHHHHHHHHHHHHHHHHHHHHHHHHHHHHHHHFHHHHHHHGHHHHDHHHHHHHHGHHHFGFHHHHGHHHHFHHHHFGHHHGFHCFGHFHHHHGHGGHCHHFHHHHHHGHECGHGGGGGGGGGGGBFF9BFBFCF0
@M03495:530:000000000-LYBTV:1:1107:23325:23761 1:N:0:TGACAGCT+CCTACGGG
GTCAGCATGTGAGCTTTGGTTTATCAACGGCAAAATATAGATCGGAAGAGCACACGTCTGAACTCCAGTCACTGACAGCTATCTCGTATGCCGTCTTCTGCTTGAAAAAAAAAAAAACATAAAAAACATTATACTACTAATAGAAATTTTGATTTGAGTAACACACTCATATGTTCATATAGCCTATATCTACTGTATTTCCGCGAGCACCATGTCTCACCGTGTGAACAGAGTAGTTGCTGTACGTATAG
+
CCDEEFFFFFFFGGGGGGGGGGHHHHHHGGGGGHHHHHHHHHHHGGGGHGHHHHHGHHHGHHHHHHHHHHHHHHHHHHHHHHFGGGFGHHHHGGGHGHHHHHHHHFHHHGGGG?B>//=211111///?111111111=1<111=111111.11111.111110.<//<111<11111111:10101111111<01111111.<-----...01:11111.9<...1101<//1<1111101111.<01<1
@M03495:530:000000000-LYBTV:1:1107:21411:23766 1:N:0:TGACAGCT+CCTACGGG
GTCAGCATGTGAGCTTTGGAATAGTAAATTCGTTGACGACAGAAGGAGCAAGATAACGACCACAGGGAGGGTGGTTTATCAACGGCAAAATATAGATCGGAAGAGCACACGTCTGAACTCCAGTCACTGACAGCTATCTCGTATGCCGTCTTCTGCTTGAAAAAAAAAAACAATCAACGAGAATACGACTCGACTAAAGCCTGCATCTAGCTAAACATAAACGAAGTTCAGATTGAGTTGACATTCTCAGG
+
BABBBFFFFFFFGGGFGGGGGGHHHHHHHHHGGGHHHGGGGGHBHHHHGHHGHHHHHGGGGGHHHHGCEEG?FGGGHHHHHHC?EEEGHHHHHHHHHGHGGGGHHHHHHHGHHHGHHHHGHHHHHHHBGHHHHGHHFGGG0FGHHHHCCFHGFFHEHGHFG1DC-<--;B...0/:0/..9.9090......9-.-////./.../////////9///9//99...://///9//////////9;9///;/
@M03495:530:000000000-LYBTV:1:1107:10714:23766 1:N:0:TGACAGCT+CCTACGGG
GTCAGCATGTGAGCTTTGGAATTAGTAAATTCGTTGACGACAGAAGGAGCAAGATAACGACCACAGGAGGGTGGTTTATCAACGGCAAAATATAGATCGGAAGAGCACACGTCTGAACTCCAGTCACTGACAGCTATCTCGTATGCCGTCTTCTGCTTGAAAAAAAAAACAAAAAACAAAAGAGAAACATCCAATAATGATCGAATTAATCAACAAAAGAAACTAACTGTCCTGTACAGCAGCAACATACA
+
CCDCDFFFFFFFGGGGGGGGGGHHHHHHHHHHGHHHHHGGGGGHHHHHHHHHHHHHHHGFGGGHHHHHGGGBFGEGHHHHHHFGGGGGHHHHHHHHHHHGGGGHHHHHHHGHHHGHHHHHHHHHHHHHGGHHHHHHGGGHHGGHHHHGGGHGHHGHHHHGH=GHGGGGF..:.<<-....</.//00//00/:01<0<1<11../0.111110/<.<.<..//110:1:<1010111110/././../100
@M03495:530:000000000-LYBTV:1:1107:16014:23792 1:N:0:TGACAGCT+CCTACGGG
GTCAGCATGTGAGCTTTGGAGTGAAATCTCTTGTCTTAAGGAATAAAGGAAAAAGATTCCGTCGGAGGCTCGGTGCTCTACAGGTTCAACCTTTGTACTCTATTATTGCCTCACATTCCATCTCTTGTGAAAATATATTTGATTGGCTTTTCTGCAGGTTGTTTGCCAGGACTTTCCAAGACCTCCACTAGAAAACACAATAAACTTTTTGGAAGCTGGACAACTATCTTCATTTTTCAGAAACAGTGAAC
+
CCCCCFFFFFFFGGGGGGGGGGHHHGHHHHHHHHHHHHFHHHHHHGHHHHHHHHGGHHHHHHHGGGGGGHHGGEEGHHHHHHFHHHHHHHHHHHHHHHGHHHHHHHHHHHHHHHHHHHGHHHHHHHHHHHHHHHHGHHHHGHHHHHHHHHHHHHHHHHHGHGHHHGHHHHHHHHFGHHHHFFGHHHHHHHH1>FFHHGHEGHHHHHHHHHGFCCHHHHF.GHHHEC0;GGFGGGGGGGGFFGCBFFFFFF0
@M03495:530:000000000-LYBTV:1:1107:10184:23806 1:N:0:TGACAGCT+CCTACGGG
GTCAGCATGTGAGCTTTGGAGTGAAATCTCTTGTCTTAAGGAATAAAGGAAAAAGATTCCGTCGGAGGCTCGGTGCTCTACAGGTTCAACCTTTGTACTCTATTATTGCCTCACATTCCATCTCTTGTGAAAATATATTTGATTGGCTTTTCTGCAGGTTGTTTGCCAGGACTTTCCAAGACCTCCACTAGAAAACACAATAAACTTTTTGGAAGCTGGACAACTATCTTCATTTTTCAGAAACAGTGAAC
+
BCCCCFFFFFFFGGGGGGFGGGHHHHHHHHHHHHHHHHHHHFHHFHHHGHHHHHGGGIHHHHHGGGGGGGGGGGGGHHHHHHGHHHHHHHHHHHHFHFHHHHHHHHHHHHHHHGHHHHHHHHHHHHHHGFGHFEGHHHHHHHHHGHGHHHHHHHHGHHHHHEHHFHGHGEHHHH?GGHGGHFHHHHHHHHGHFGFHHHHFFHHHHHHHHGGGHHGFBHHHHHFEHH0;CF0CFGGFGGGGGGBFGG;;0C:
@M03495:530:000000000-LYBTV:1:1107:19466:23844 1:N:0:TGACAGCT+CCTACGGG
GTCAGCATGTGAGCTTTGGTCCAGCCTGAGTCCTCTGGTTTATCAACGGCAAAATATAGATCGGAAGAGCACACGTCTGAACTCCAGTCACTGACAGCTATCTCGTATGCCGTCTTCTGCTTGAAAAAAAAAAAAAAACAAAAAATACAACCAGCTACGCGCGATGCAGTGTAGTAGGTCTAAAATACGAGGTAGAGAGCGGCATGTACAACACAAGGACTCATGTACTGTAGCATGTACTAGCTATATAA
+
CCCCCFFFFFFFGGGGGGGGGGHHHGHHHHHHHHHHHHGHHHHHHHHGGGGGHHHHHHHHHHHGGGGHHHHHHHGHHHGHHHFHHHHGHHHHHHHHHHHHF3GHHFGHHHHGGGHGHHHHHHHHHHHHGGGCG><><-.>....-.00000::..000.------..0000<000:000000000<00...-.00<00..---9<.000000........//000::0<0000000000<<00/0000000
@M03495:530:000000000-LYBTV:1:1107:7666:23864 1:N:0:TGACAGCT+CCTACGGG
GTCAGCATGTGAGCTTTGGAGTGAAATCTCTTGTCTTAAGGAATAAAGGAAAAAGATTCCGTCGGAGGCTCGGTGCTCTACAGGTTCAACCTTTGTACTCTATTATTGCCTCACATTCCATCTCTTGTGAAAATATATTTGATTGGCTTTTCTGCAGGTTGTTTGCCAGGACTTTCCAAGACCTCCACTAGAAAACACAATAAACTTTTTGGAAGCTGGACAACTATCTTCATTTTTCAGAAACAGTGAAC
+
BBBBAFFFFDFFGGGGGGGGGGHHHHHHHHHHHGHHHHHHHHHHHHHHHHHHHHGGHHHHFHHGGGGGGHHGGGGGHHHHFHEGHHHGHHGGGHHHHHHHHGFHHHHGHHHHHHHHHHHHGHHHHHHHHFHHHGFGHHHHHGHHHHGHHHHHHHGHHHGHHFHHHGDHFHHGHHFGHH1FF0CFFEHGGHF<>GHHHAGFHHFFHGHHHHGGHHFHHHFGFGHFHHCCGGFFFGFGGGGFFB9FFGFFBF0
@M03495:530:000000000-LYBTV:1:1107:18173:23875 1:N:0:TGACAGCT+CCTACGGG
GTCAGCATGTGAGCTTTGGGAGGGTGGTTTATCAACGGCAAAATATAGATCGGAAGAGCACACGTCTGAACTCCAGTCACTGACAGCTATCTCGTATGCCGTCTTCTGCTTGAAAAAAAAAAAAAAAAACAACACGGAATGATTCTAGTCATCCCGCATCTAGGACGTGATTCTAATGAGTCCAGCACTAAACAGATAGTGCTTGTATAATAGTCTAATGTCAAGAGTGACAGCTATCATGTCGATCTGAT
+
BABCCFFFFFFFGGGGGGGGGGGGEFGEGHHHHHHHGGGGGHHHHHHHHHHHGGGGHHHHHHHGHHHGHHHHHHHHGHHHHH3FGHHHHHHHHHFGHGHHGEGHGHHHHHHHGHHHHGGGFGD@--<--.<.....--..00000000000000;.--.-::000::.../00::00000;0000//.00;000//00::00000.0000000:0:0000000000:000000.0:0/0:0:B...:::00
@M03495:530:000000000-LYBTV:1:1107:21078:23895 1:N:0:TGACAGCT+CCTACGGG
GTCAGCATGTGAGCTTTGGAGACTGGTTTATCAACGGCAAAATATAGATCGGAAGAGCACACGTCTGAACTCCAGTCACTGACAGCTATCTCGTATGCCGTCTTCTGCTTGAAAAAAAAAAAAAAAACACGCTTACAAATCTATACAGCAGTATTCGTCTTGAAAAAAAAAAAAAGACAATATGCTGATGTCGACTAGAAACTGACACTATCGTTGGCTAGATAGGACAAAGCACATGCAAATCTGAATCT
+
BABCCFFFFFFFGGGGGGGGGGGHHHFFHHHHHHHGGGGGHHHHHHHHHGHGFFGHHGHFHHGFHHGHHGGHHHHHHHHHGH33BGGGGGHHHGGHHGHGEEFEHHFHFFFF?DGHEEGC/</></-..0.-...0000<000000000/.::0;0//..:00000.--99-;--../;////////9////..-.-////////9//////./././//./9//////9////////;/////////9//
@M03495:530:000000000-LYBTV:1:1107:9916:23917 1:N:0:TGACAGCT+CCTACGGG
GTCAGCATGTGAGCTTTGGAATTAGCTGGTTTATCAACGGCAAAATATAGATCGGAAGAGCACACGTCTGAACTCCAGTCACTGACAGCTATCTCGTATGCCGTCTTCTGCTTGAAAAAAAAAAACAAAAAAATACGAACGAAATGCAAGTCTATGGGAAAAGAGAAAGAATTAGCTCCAGGTACTAATACACGACACTAACACACAACTGCAACTAACAGCAGGCAGTGACAGTCAACGCTGTCAATATA
+
CBCCCFFFFFFFGGGGGGGGGGHHHHHHHHFHHHHFHHGGGGGHHHHHHHHHHHGGGGFHHHHHHGHHHGHHHHHHGHHHHH5FGHHHHHHHHHHHGGGHHHGFGHGHHHGHHEHHHHFCFDCC////00///011...--....==00000<0000./0.//.//00:/.00;</00000/000000900;0.----0/000:..9..0/0000/:000;./.9.9./0090900000;-...0000000
@M03495:530:000000000-LYBTV:1:1107:7131:24034 1:N:0:TGACAGCT+CCTACGGG
GTCAGCATGTGAGCTTTGGTCCAGCCTGAGTCCTGGTTTATCAACGGCAAAATATAGATCGGAAGAGCACACGTCTGAACTCCAGTCACTGACAGCTATCTCGTATGCCGTCTTCTGCTTGAAAAAAAAAAAAACTAACTAACAACTGTGACCGTAACTGATCAAGTCTACAGTATCAATACAACTTATCCATAACACAACGACTCATAGCAACATATCTCGCTCATAACAATATACGCTATAGTGATGTG
+
ABACCFFFFFFFGGGGGGGGGGHHHGHHHHFHHHHHHHHHHGHHHGGGGGHHHHHFHHHHHGFGGHHHGHHHGHHHGHHHHHHHHHHHHHHHHHEHHHHFGHHGGHHFGGGGHGDHHFGHG03GGFFGG<<>//?1>111<1111<1011000<<...000=000000000:000000:000000000000;000000...-;-.9000;00;../000:0.....000000000;::...9;00000000
@M03495:530:000000000-LYBTV:1:1107:22444:24054 1:N:0:TGACAGCT+CCTACGGG
GTCAGCATGTGAGCTTTGGAATTAGTAAATTCGTTGATGACAGAAGGAGCAAGATAACGACCACAGGGAGGGTGGTTTATCAACGGCAAAATATAGATCGGAAGAGCACACGTCTGAACTCCAGTCACTGACAGCTATCTCGTATGCCGTCTTCTGCTTGAAAAAAAAAAAAAAAACAACTAAAATAATATATGTAAACGTAGTAATGGACAGGATATAGAAACATATCTTAATGTAGCACACATTTGAGT
+
DDCDDFFFFFFFGGGGGGGGGGHHHHHHHHHHGHHHHHHHHHHHHHHHHHHHHHHHHIGGGGGHHHHGFGGGEFGEGHHHHH4BBEEEGHHHHHHHHHHHGGGGHHHHHHHGHHHGHHHHHHHHGHHHHHHHHHHHHG2GHHGGHHHHGGGHGHHHEHHHHHHHHGGGGG?--9--..9.;B000000000;000:000.....0;:00;00...0:000000::000000::0000:00:/:.000;0.;
@M03495:530:000000000-LYBTV:1:1107:16495:24059 1:N:0:TGACAGCT+CCTACGGG
GTCAGCATGTGAGCTTTGGGGAGGGTGGTTTATCAACGGCAAAATATAGATCGGAAAGCACACGTCTGAACTCCAGTCACTGACAGCTATCTCGTATGCCGTCTTCTGCTTGAAAAAAAAAAAAAAAAGAACAACTAAAAATAATTAACCAACAGTAATGTCGATAGTCAGTAGTCAATAGCGTGGACTAACGACATAGTCCTATGTGTAGTGCTGCAGTCACACTGGTACAGAAGTGTGGAACGAGAGAG
+
CBCCDFFFFFFFGGGGGGGGGFEFGFFGEGHHHHHHHGGGGGHHHHHHHHHHHGGGGHHHHHHGHHHGHHHHHHHHHHHHHHBGHHHHHHFGHHFGHHHHGFGHGHHHHHHHHHHHHGG?FD<<>---..<///.000:<:.0<111110<..</111<111.....:111<:1111:1111-.9-.00/00..--.:1<111110<11111/1110/010011:/0<111111001011.<00..<.<<.
@M03495:530:000000000-LYBTV:1:1107:19504:24060 1:N:0:TGACAGCT+CCTACGGG
GTCAGCATGTGAGCTTTGGAGTGAAATCTCTTGTCTTAAGGAATAAAGGAAAAAGATAACGACCACAGGGAGGCTGGTTTATCAACGGCAAAATATAGATCGGAAGAGCACACGTCTGAACTCCAGTCACTGACAGCTATCTCGTATGCCGTCTTCTGCTTGAAAAAAAAAAAAGACAAAATAGGTTACACATAGATAGAACAACAGATGAAAAAGATTGATGAATAGATACTGAATTACAGTGAGTACTG
+
BBBBBFFFFFFFGGGGGGGGGGHHHHHGHHHHGHHHHHHHHHHHHHHHHHHHHHGGHHHHGGGGGHHHHGFGGGHHGHHHHHDFGHGGGGGHHHHHHHHHHHGGGGHHHHHHHGHHHGHHHHHHHHHHHHHHHHHHHHHDFHFHGGHHHHGGGHGHHHHHHHHHHHHGGGDG--..//9/.0000;0000;00000;00;00/;..//00000/...//;/:///////;////;9/://///////////
@M03495:530:000000000-LYBTV:1:1107:17677:24065 1:N:0:TGACAGCT+CCTACGGG
GTCAGCATGTGAGCTTTGGTCCAGCCTGAGTCCTGGTTTATCAACGGCAAAATATAGATCGGAAGAGCACACGTCTGAACTCCAGTCACTGACAGCTATCTCGTATGCCGTCTTCTGCTTGAAAAAAAAAAAAAAAAGAAGATTACACAAAATAATGTCTACTGTTTGAAGTGCGATCAAATCTGAAAGCCTTGGCTCATGAATCAGCGATGTAGTATGTAGCTGCTACATCTTTTAGCGTCACGATATGG
+
CBCCCFFFFFFFGGGGGGGGGGHHHGHHHHGHHHHHHHHHHHHHHGGGGGHHHHHHHHHHHGGGGHHHHHHHGHHHGHHHHHHHHHHHHHHHHHHHHHHFHHHGGHHHHGGGHGHHHHHHHHHHHHGGF<B@A/-<-.<./<0<00000...:00;000000:00:0/000000-....0000000000/.0900909000;00;000.-...00000900000000000:000000/0-........-00
@M03495:530:000000000-LYBTV:1:1107:15649:24071 1:N:0:TGACAGCT+CCTACGGG
GTCAGCATGTGAGCTTTGGTCCAGCCTGAGTCCTGGTTTATCAACGGCAAAATATAGATCGGAAGAGCACACGTCTGAACTCCAGTCACTGACAGCTATCTCGTATGCCGTCTTCTGCTTGAAAAAAAAAAATGAAAAAGGAGAGAGTAAAGAATAACAGCATGAAATTACAAAGAAGAATGCAGTAGCAGGGTTGGATATGACGAACCTCGACAGAAGAAGAACAATCGATTGAAGGTTAGTCATACTCA
+
CCCCCFFFFFFFGGGGGGGGGGHHHGHHHHHHHHHHHHHHHHHHHGGGGGHHHHHHHHHHHGGGGHHHHHHHGHHHGHHHHH3FFHHHHHHHHHHHHHHGHHHGGHHHGGGGHGHHHHHHHHHHHH?CGD><01?11?0/?0/....11>11=<1=1000./00<0<0000=<0/C.://0000:;:0000.-9:--090000;.:--;//.9-.9/////////////.../9///////;;////////
@M03495:530:000000000-LYBTV:1:1107:24157:24109 1:N:0:TGACAGCT+CCTACGGG
GTCAGCATGTGAGCTTTGGAATTAGTAAATTCGTTGACGACAGAAGGAGCAAGATAACGACCACAGGGAGGGTGGTTTATCAACGGCAAAATATAGATCGGAAGAGCACACGTCTGAACTCCAGTCACTGACAGCTATCTCGTATGCCGTCTTCTGCTTGAAAAAAAAAAAAACATGAACAGGGAACTATGACTTGAAAGTGCTAGTACATAATTAATACCCGGAGGTAATCATTATAGATTACATCTCAC
+
BBBBBFFFFFFFGGGGGGG4GGHHGFHHHHHHGGHHHHGGGGGHHHHHGHHHHHHHHHGGGGGGHHHG1EEGEFEEFHHHHF43?EE/EHHHGHGHHFHHGEFFHHHHHHHGFHHGHFFHHHHG@GFHFEBGHHHH220GHFFDHHHHGACGGBGHGBG1>FBGFF?CCC@A-.90/0000/.....000///////////;/9//:9/99///////////.-99-://9///9//9//9//////9///
@M03495:530:000000000-LYBTV:1:1107:15451:24116 1:N:0:TGACAGCT+CCTACGGG
GTCAGCATGTGAGCTTTGATTTTTTTTTCAGGATTAGCTGGTTTATCAACGGCAAAATATAGATCGGAAGAGCACACGTCTGAACTCCAGTCACTGACAGCTATCTCGTATGCCGTCTTCTGCTTTGAGAAAATATATTTGATTGGCTTTTCTGCAGGTTGTTTGCCAGGAGCTTTCCAAGACCTCCACTAGAAAACACAATAAACTTTTTGGAAGCTGGACAACTATCTTCATTTTTCAGAAACAGTGAA
+
BBBBBFFFFFFFGGGGGGAABGFEEAFECF533BF33B5FHBFGHFF55AA0AE0F2F3B5@BB@?E11??F2BEB?>GEF134@BG3F@BF@@44BG33/33F3B?G?/F34B/?<B??F11?F112/?GHH1F>GG>>DGGHFHFG?GFHHHGHFHGDCD>GFE1GFHHEGHFHFB0=GHH/<GGHCGHGB00;;CCGEH0CHGC09BB-@FFFEEFE?ABF.CCFBF00CF0CF0/;0B9FBFF;//9
@M03495:530:000000000-LYBTV:1:1107:6551:24134 1:N:0:TGACAGCT+CCTACGGG
GTCAGCATGTGAGCTTTGGAGTGAAATCTCTTGTCTTAAGGAATAAAGGAAAAAGATTCCGTCGGAGGCTCGGTGCTCTACAGGTTCAACCTTTGTACTCTATTATTGCCTCACATTCCATCTCTTGTGAAAATATATTTGATTGGCTTTTCTGCAGGTTGTTTGCCAGGACTTTCCAAGACCTCCACTAGAAAACACAATAAACTTTTTGGAAGCTGGACAACTATCTTCATTTTTCAGAAACAGTGAAC
+
CCCCAFFFFFFFGGGGGGGGGGHHHHGHHHHHHHGHHHHHHGHHHHHHGHFFHFGGHIHIHHHGGGGGGFFGGEGGHHHHHHHHHHHHHHHGHHHGHHHHHHHGHHHHHHHGHHHGHHHHHHHHHHHHHHHHHHHHHHHHHHHHHGHHHHHHHHHGHHHHFDGHHHHHGHHFHH?FFFGHHHBGHHFFHGH>F1CFEHHEFHHHHHHHHGGGHHHGHHGGHHHHHFCCFGFFGGGGGGGFBC:CFGBFFF:
@M03495:530:000000000-LYBTV:1:1107:15286:24135 1:N:0:TGACAGCT+CCTACGGG
GTCAGCATGTGAGCTTTGGTCCAGCCTGAGTCCCTGGTTTATCAACGGCAAAATATAGATCGGAAGAGCACACGTCTGAACTCCAGTCACTGACAGCTATCTCGTATGCCGTCTTCTGCTTGAAAAAAAAAAAAAAAATATAAAAACATAATCAAAGATACATACATACCAAGAGAATAAAGAGACAGATTGTACACGTACACGTATGACATGACGTCTAACAATGGACCTTACAACTCGCACCTGTATAG
+
CCDEDFFFFFFFGGGGGGGGGGHHHGHHHHHHHHHHHHHHHHHGHHGGGGGHHHHHHHHHHHGGGGHHHHHHHGHHHGHHHHGHGHHHHHHHHHHHHHHHHHHHGGHHHHGGGHGHHHHHHHGGGGGGGGGF>@/<--.01=11<0..<1D1:1001/01111<0<1<0/00.../001:111///<//11001111.:/..:../1<1101:00.../.<000:00<0//01011000.----//:1111
@M03495:530:000000000-LYBTV:1:1107:14670:24141 1:N:0:TGACAGCT+CCTACGGG
GTCAGCATGTGAGCTTTGGAATTAGCTGGTTTATCAACGGCAAAATATAGATCGGAAGAGCACACGTCTGAACTCCAGTCACTGACAGCTATCTCGTATGCCGTCTTCTGCTTGAAAAAAAAAAAAAACAACAACTAAAAGTATCAAAACGACGTTAATTACAAAAAGGAGTATGAAAGAATAGATAAACATGCATATGCATGTAACTCATCTAGTGTTGAACTTAGTCGAGCTGAAGTGAAATTATGACG
+
CCDEDFFFFFFFGGGGGGGGGGHHHHHHHHHHHHHHHHGGGGGHHHHHHHHHHHGGGGHHHHHHHGHHHGHHHHHHHHHHHH5GGHHHHHHHFHHHGGHHHHGGGHGHHHHHHHHHGHHGGGCGB//>/=.<<.>F1><1111111100.-.---.<<1<11110<...:.//111111/.<10111<1010000:1111111111111011:111111<1101101<1.9-..000<1011:<101111<
@M03495:530:000000000-LYBTV:1:1107:26423:24143 1:N:0:TGACAGCT+CCTACGGG
GTCAGCATGTGAGCTTTGGAATTAGCTGGTTTATCACGGCAAAATATAGATCGGAAGAGCACACGTCTGAACTCCAGTCACTGACAGCTATCTCGTATGCCGTCTTCTGCTTGAAAAAAAAAAAAACAGCAGGCGACAACAAAACAGCTGAGTAGGGATTACCATCAGTAGTGCGTACACATCGAGCTCACTCTCGGACTAATGTGGTCAGTCACTGTTCTAGACGGTTAGCTAGACTATCGCAACTCTTA
+
BBCCCFFFFFFFGGGGGGGGGGHHHHHHHHHHHHHHHGGGGGHHHHHHHHHHHGEFEHHHHHHHGFHHFHHHHHHHHHHHHHGGGHHGHHH3GHHFGHHHHGEGHGHHHGHHHHHHBHGEECB<><<?0???//-----......./<0<0.<110.<//001110001111/1-..<.1000.<...<00111:.9<--<011110/01/1101111111<11<......1110011:1<....9/:111
@M03495:530:000000000-LYBTV:1:1107:20266:24154 1:N:0:TGACAGCT+CCTACGGG
GTCAGCATGTGAGCTTTGGTCCAGCCTGAGTCCTCTGGTTTATCAACGGCAAAATATAGATCGGAAGAGCACACGTCTGAACTCCAGTCACTGACAGCTATCTCGTATGCCGTCTTCTGCTTGAAAAAAAAAAAAACACTAAAGAAACTGTAGACCAAACTTAGTAAATATGTTCCACTGATCGCTGTAAGCTATGTATGGTACATGGTGAGTAGGTCACTATGTTGAAAAGTACGTGGTACTGCTCAACA
+
CBCCDFFFFFFFGGGGGGGGGGHHHGHHHHHHHHHHHHGHHHHHHHHGGGGGHHHHHHHHHHHGGGGHHHHHHHGHHHGHHHGHHHHHHHHHHHHHHHHHHEHHHGGHHHHGGGHGHHHHHHHHHHHHGGGGG<<@..01011110<010000000<.<.0000<0<0<000000:0000000.....0<0000000000/00<000/000<0:00000:<000<00000:/000.//..0000<0000:0
@M03495:530:000000000-LYBTV:1:1107:24271:24181 1:N:0:TGACAGCT+CCTACGGG
GTCAGCATGTGAGCTTTGGATGGTTCTGGTTTATCAACGGCAAAATATAGATCGGAAGAGCACACGTCTGAACTCCAGTCACTGACAGCTATCTCGTATGCCGTCTTCTGCTTGAAAAAAAAAAAAACACATAAGTGAAATCCGTATGTCGTCTTCTTTTCTGAAAACAAAAACACTCTAGTCTACGATAATGACGCGCGATATATGTTGCTGGTTGACGACCACAACAGTACGCGCACATGTAGCAACAG
+
CCCCCFFFFFFFGGGGGGGFGGGGHHHHHHHHHHHHHHGGGGGHHHHHHHHHHHGGGGHHHHHHHGHHHGHHHHHHHHHHHH5BGGHHHHHHFGHHGGHHHHGFGHGHGGHHHHFCGGHGGGGFG//</0/11111=1<1111..0<0<1<....0==0000000<0/..:.....0;00000000...9.0000..;----.-0000000000:0;/0:.---...:./000..;----00000000..9
@M03495:530:000000000-LYBTV:1:1107:22071:24195 1:N:0:TGACAGCT+CCTACGGG
GTCAGCATGTGAGCTTTGGAATTAGTAAATTCGTTGACGACAGAAGGAGCAAGATAACGACCACAGGGAGGGTGGTTTATCAACGGCAAAATATAGATCGGAAGAGCACACGTCTGAACTCCAGTCACTGACAGCTATCTCGTATGCCGTCTTCTGCTTGAAAAAAAAAAAAAAGAGACAAAGAACAAGTGGGAGAGCTATATACGATGCTAAATAGTGGGCATGTCACATGTCTCATGTATGTAGCACAA
+
CCCDCFFFFFFFGGGGGGGGGGHHHHHHHHHHGHHHHHGGGGGHHHHHHHHHHHHHHHGGGGGHHHHGGGGGEFGGGHHHHHHHEGGGGHHHHHHHHHHHGGGGHHHHHHHGHHHGHHHHHHHHHHHHHHHHHHHHHHHHHGGGEHHGGGGHGHHHHHHHHHGHHGGGGG-<9-<</<:B/<//.//</110....<.0011111.....<11111011...//.:11<110<111111<1<1<11110//
@M03495:530:000000000-LYBTV:1:1107:17380:24208 1:N:0:TGACAGCT+CCTACGGG
GTCAGCATGTGAGCTTTGGAGTGAAATCTCTTGTCTTAAGGAATAAAGGAAAAAGATTCCGTCGGAGGCTCGGTGCTCTACAGGTTCAACCTTTGTACTCTATTATTGCCTCACATTCCATCTCTTGTGAAAATATATTTGATTGGCTTTTCTGCAGGTTGTTTGCCAGGACTTTCCAAGACCTCCACTAGAAAACACAATAAACTTTTTGGAAGCTGGACAACTATCTTCATTTTTCAGAAACAGTGAAC
+
BABCCFFFFFFFGGGGGGGGGGHHHHHHHHHHGHHHHHHHHHHHHHHHGHHHHHGGHH5FGHHGGGGGGHHGGGGGGHHHGHFHHHHHGHHHHHFFGHHHHHHHHHHHHHHHHHHHGHHHHHHHHHHHHHFHHFHHHHHHHHHHHGHHHHHHHHGGHHHHHEGHHHHGHFHHHH1?GFHHHGHFHFGFFHHBDDFHEHHGGHFHHHHGDFEEFHHFBFGHHHGFHG0<GGBFGGGGGGGBFFFFFG0FFB0
@M03495:530:000000000-LYBTV:1:1107:14187:24259 1:N:0:TGACAGCT+CCTACGGG
GTCAGCATGTGAGCTTTGGAGTGAAATCTCTTGTCTTAAGGAATAAAGGAAAAAGATTCCGTCGGAGGCTCGGTGCTCTACAGGTTCAACCTTTGTACTCTATTATTGCCTCACATTCCATCTCTTGTGAAAATATATTTGATTGGCTTTTCTGCAGGTTGTTTGCCAGGACAGTTCTCTAAACGCCACCAGCGGGAAGCGCGTGCCTGGCAGACACGCCAGCCATGAAGCGGGTCAACTTTCAGTCTGAC
+
B?ABAFFFBDFFGGFGGF4EGFGGHCHHHHHHGHHHHHHHHHHHGHHHHFHGHHGEHHHHFFHGC0EEDHHGGEE?GHHHHHC3FFGGHFHGHHHFHHHFHHGHFHHEFGHHHGHHFGFBHGHHHHHGHHHHHGGGGGHHHEHFFGFFFHHHGHEFHEHHHGHHHHGHHHEHFFGGFHHHHHGHGGGGGHGHHC-@-@EHGGGBBGGFFGGBD9FGGGGEB?EFAF/9BFF?BBB?./BFF/FFFFFFBF/
@M03495:530:000000000-LYBTV:1:1107:6053:24290 1:N:0:TGACAGCT+CCTACGGG
GTCAGCATGTGAGCTTTGGAGACTGGTTTATCAACGGCAAAATATAGATCGGAAGAGCACACGTCTGAACTCCAGTCACTGACAGCTATATCGTATGCCGTCTTCTGCTTGAAAAAAAAAATATCCCTATTTTGAAGCTTTGTGGTGCGAAGCACGCCAGCATTAAATCCCCTCGCTTGTGGGCATCGATTGAACCATAACTTCTAACCCCTCCATCCCGCGCATAAAAACTCATCCAGCAACCTACAAAA
+
AAA>AFFFF@FDFGGGGGCFG1FFHHAFGHHHGHHGGGCGGFGGGHHHGFGFBFAHHHHFFHGGHFFFHFGFGFHHHHHFHHBDBGGB@2BFF>FFGFDE>EGFFHHFDFGHFF10/>///0B22>G11112@2?>@F111110?0/?//<A-10--..-<<00=<0==B0./:-;....:..:/9/./.0.009..000/;;00900..;..-://-9-9-9---99/9-BBF/B////----9/////-
@M03495:530:000000000-LYBTV:1:1107:12577:24341 1:N:0:TGACAGCT+CCTACGGG
GTCAGCATGTGAGCTTTGGTCCAGCCTGAGTCCTGGTTTATCAACGGCAAAATATAGATCGGAAGAGCACACGTCTGAACTCCAGTCACTGACAGCTATCTCGTATGCCGTCTTCTGCTTGAAAAAAAAAAAGCAACAAGATATATGGCGGATGGTTTCGACGGGGCTAAATACGTAAACAAAAAGGCAGATATGGAACTTGCGGCCAAGAGGTTAGGAGGTAACGCAAGGATCAAATAACAACAAATCTA
+
AAABBFFFFDFFGGGGGGGCGGHHFGFFGHGGGHHHGHHHHHHFHGGGCGHHHHFHHGHHHGGGGFGHFHHFGGHHGHHGHHFGHHHHHGHHHHHHHF@CFBGFEFHGF?ECGGFFDGHHHHGFHF?@<>/>/01??0??01D1>1=>.-<---.<0<0...--;:--.CB0099B0.:90;C.9C.A...99/9;///;///-9--;:....9.99.9/..;//9----;./9.9///9///.9..////
@M03495:530:000000000-LYBTV:1:1107:8106:24387 1:N:0:TGACAGCT+CCTACGGG
GTCAGCATGTGAGCTTTGGAATTAGCTGGTTTATCAACGGCAAAATATAGATCGGAAGAGCACACGTCTGAACTCCAGTCACTGACAGCTATCTCGTATGCCGTCTTCTGCTTGAAAAAAAAAAAAAAAGCAAGTAAAGTAAAACCTGCCTCGTTGCATGCGTTATTCAATCGGCATCCAACCCATGACGAGAGTAACTCGATACACAACTCGAGTACGGAGGTAAACACACCTGCATCCCAGTCAGTCAG
+
CCCCCFFFFFFFGGGGGGGFGGHHHHHHHHHHHHHHHHGGGGGFGHHGHHHHHHGGGGHGHHHHHGHHGGHHHHHGHHHHHH5BGGHHHHHHCEGFGGHHHHGEEHGHHHHHHHAGHGHEED<>///<-.010011>11<11=00./...00.<./::000....;:00:00..---//9;9:..//0/..-9-///9/:.A/9-//;A./:.9././....-.9/9//....;/.//;/;9///;//9//
@M03495:530:000000000-LYBTV:1:1107:9551:24400 1:N:0:TGACAGCT+CCTACGGG
GTCAGCATGTGAGCTTTGGTCCAGCCTGAGTCCTGGTTTATCAACGGCAAAATATAGATCGGAAGAGCACACGTCTGAACTCCAGTCACTGACAGCTATCTCGTATGCCGTCTTCTGCTTGAAAAAAAAAAAAAAAAAAGAGAATAACACAGAACTAAACTAGAATGGCATATATACCACCACAAGAGACATTGTTAACAATATTCAAACATCACATGAGGATGATACGTGCAAGATTGAATCAGTGAATG
+
CBCCCFFFFFFFGGGGGGGGGGHHHGHHGHHHHHHHHHHHHHHHHGGGGGHHHHHHHHHHHGGGGFHHHHHHGHHHGHHHHHGHHHGHHHHHHHHHHHHEHHHGGHHHHGGGHGHHHHHHHHHHHHGGGGGC</-----..//0:00000..<0/<000000:00000//0:0000:0:099.<.././//0:0000<00:000000000.000<00000/0/0<000.0/..<0/00000<<:0000000
@M03495:530:000000000-LYBTV:1:1107:22909:24432 1:N:0:TGACAGCT+CCTACGGG
GTCAGCATGTGAGCTTTGGAGTGAAATCTCTTGTCTTAAGGAATAAAGGAAAAAGATTCCGTCGGAGGCTCGGTGCTCTACAGGTTCAACCTTTGTACTCTATTATTGCCTCACATTCCATCTCTTGTGAAAATATATTTGATTGGCTTTTCTGCAGGTTGTTTGCCAGGACAGGTCGTGATTGCTGGAGCAGGTATGATATAATTCTAGGATTTGACAGATGAATAATTTACATATATATCTAACTTTGA
+
CBCCCFFFFFFFGGGGGGGGGGHHHGHHHHHHHHHHHHHHHHHHHHHHHHHHHHGGHHIIHHHGGGGGGHHGGEGGHHHHHHHHHHHHHHHHHHHHHHHHHHHHHHHHHHHHFGGHHHHHHHHHHHHHHHHHHHHHGHHHHHHHHHHHHHHHHHGHFHHHHFHHHGHHHHHHHGAGGDFGHHHHHGHGHFFCCGGHHFFHHFHDGFHGHHFFHGHHFHHHHHHG;C::G0CFGHHHGGGGGGGGCBFC9B0
@M03495:530:000000000-LYBTV:1:1107:14198:24446 1:N:0:TGACAGCT+CCTACGGG
GTCAGCATGTGAGCTTTGGTCCACCTGATCCTGGTTTATCAACGGCAAAATATAGATCGGAAGAGCACACGTCTGAACTCCAGTCACTGACAGCTATCTCGTATGCCGTCTTCTGCTTGAAAAAAAAAAAAAAGACAAAAATAAAGAATGACTATGTCAATATACAAAAACAAGACAAAGAACATGTTAGAAACAACTACAAGATAATAAGACAATAGACAACAATACCCCTGTGCCGTAACGAGAGAAAC
+
CBCCCFFFFFFFGGGGGGGGGGHHHHHHHHHHHHGHHHHHHHHGGGGGHHHHHHHHHHHGGGGHHHHHHHGGHHGHHHHHHHBFFHHHHHHHHHHHHFHHHFGHHHHGGGHGHHHHHHHGHHHHEGGGG///-.>00<0>.01=<00.0000000000000=00;0;C....;/:;//;//.//00000:000//..000:00/00;000000/:0;0000/...;0000.:.00009.....:::-.00/
@M03495:530:000000000-LYBTV:1:1107:14307:24447 1:N:0:TGACAGCT+CCTACGGG
GTCAGCATGTAGCTTTGGAATTAGCTGGTTTATCAACGGCAAAATATAGATCGGAAGAGCACACGTCTGAACTCCAGTCACTGACAGCTATCTCGTATGCCGTCTTCTGCTTGAAAAAAAAAAAAACAACGCAAGAAGAAAACAACGAGTAACACTGAGTGCGATGGGACCAATGTACAAGCACACCTGTGCAGACACAGCACACACAACATGAGTCTACTGACACACTTGTCGAAATAGAAGTGACAGTG
+
CCDCCFFFFFFFGGGGGGGGGGHHHHHGGHHHHHHHHGGGGGHHHHHHHHHHHGGGGHHHHHHHGGHHGHHHHHHHHGHHFHFHGHHHHHHFHHHFFHHHHGGGHGHHHHHHHGGHHHG?ECB?>/?/?//<--<00010<</.<<@...<<00000;00:0-::.../:.9.000000:0./:/:.;/000:00.///.;/./.;.....:000000:0000000/./0000.....;0;:0:0:000;;
@M03495:530:000000000-LYBTV:1:1107:21613:24471 1:N:0:TGACAGCT+CCTACGGG
GTCAGCATGTGAGCTTTGGAGTGAAATCTCTTGTCTTAAGGAATAAAGGAAAAAGATTCCGTCGGAGGCTCGGTGCTCTACAGGTTCAACCTTTGTACTCTATTATTGCCTCACATTCCATCTCTTGTGAAAATATATTTGATTGGCTTTTCTGCAGGTTGTTTGCCAGGACTTTCCAAGACCTCCACTAGAAAACACAATAAACTTTTTGGAAGCTGGACAACTATCTTCATTTTTCAGAAACAGTGAAC
+
BACCCFFFFFFFGGGGGGGGGGHHHHHHHHHHHHHHHHHHHHHHHHHHHHHHHHGGHIHGHGHGGGGGGHHGGGGGHHGHGHHHHHHHHHGFHHHHHHHHHHHHHHHHHHHHHHHHGHHHHHHHHHHHHGHHHHHHHHHHHHHHHHGHHHHHHHEHHHHHHEHHHGHHHHHHHH?FFHGHFHHEHHHHHHH<GGHHHHGGGHHHHHHHHHGGGGFGHHFGGFHHFC0<GCFGGGGGGEFFFBFBFGBF9F0
@M03495:530:000000000-LYBTV:1:1107:7864:24479 1:N:0:TGACAGCT+CCTACGGG
GTCAGCATGTGAGCTTTGGTCCAGCCTGAGTCCTGGTTTATCAACGGCAAAATATAGATCGGAAGAGCACACGTCTGAACTCCAGTCACTGACAGCTATCTCGTATGCCGTCTTCTGCTTGAAAAAAAAAAAAACCATTAACTATTATACTTATTAAGTAATGATTACTTGTCATACCATTATAACTGAAAATGAAAGTACACTACGCTTGGTAAAACATAATCCAATATGAATGCAGTTACCATATCTTG
+
CCCCCFFFFFFFGGGGGGGGGGHHHGHHHHHHHHHHHHHHHHHHHGGGGEHHHHHHHHHHHGGGGHHHHHHHGHHHGHHHHHFFGGHHGHHHHHFHHHGFHHHGGHFHHGGGHGHHHHHHHHGHHFCGCDC//<?.>1>>1>1111<<1=11<00=0=0<00==00=B000<00;;;/:00C0:;0;000;000;:09009B00;/.9....000009.00;0009C0;0//;//////9/;////;9///
@M03495:530:000000000-LYBTV:1:1107:23540:24489 1:N:0:TGACAGCT+CCTACGGG
GTCAGCATGTGAGCTTTGGAGTGAAATCTCTTGTCTTAAGGAATAAAGGAAAAAGATTCCGTCGGAGGCTCGGTGCTCTACAGGTTCAACCTTTGTACTCTATTATTGCCTCACATTCCATCTCTTGTGAAAATATATTTGATTGGCTTTTCTGCAGGTTGTTTGCCAGGACTTACCAAGACCTCCACTAGAAAACACAATAAACTTTTTGGAAGCTGGACAACTATCTTCATTTTTCAGAAACAGTGAAA
+
A>AA1FFBF1DFGGGBFDG1AC11BGFHHFHHFFGBGHFGHGHGEGGHHHHHHGGEHHHFHFGGCGGEAFHGGGCEHFDG1F1F1BDD21BFHHBFE2BFHGHHHHHEDGFHCGFHFF2BBGHFHFF112B11BFGF2FFFHDGBC0G0CGHHD1D1<GHH/?GBFHFFAHHGG1??1FHFH0GGACBFC111>0<<CC.DD0GHGHF0G@::;/.=F/.;0.::/0:;FBB0;FFGBF0;9:/9F00;;0
@M03495:530:000000000-LYBTV:1:1107:20228:24490 1:N:0:TGACAGCT+CCTACGGG
GTCAGCATGTGAGCTTTGGAATTAGTAAATTCGTGATATAACGACCACAGGGAGGGTGGTTTATCAACGGCAAAATATAGATCGGAAGAGCACACGTCTGAACTCCAGTCACTGACAGCTATCTCGTATGCCGTCTTCTGCTTGAAAAAAAAAAACAACTGAACGGACTGGAAACATCGGTTATAATCCTGGCAGAGAATAAGTACGCGTTCTTTGCAATACTCAGAGGGCGACCACTGAATGAATGGATA
+
BBBBBFFFFFFFGGGGGGGGGGHHHHHHHHHHGHGFGHHHHHGGGGGHHHGGGGGGAFEEFHHHHHHHGGGGGHHHHHHHHF@GEEGGHHHHHHHFFHHGHHGHHHHHHHHHHFFHHHHFFHHGHFGGFHGHGGCHGHHHGGHHFHFHHF@@-A@.<..::0C/..:@@../909C90..:.90C000090/./...//099/9/B.:;9-../////9/9//://;/...-----9/9:/9///9/////
@M03495:530:000000000-LYBTV:1:1107:26093:24492 1:N:0:TGACAGCT+CCTACGGG
GTCAGCATGTGAGCTTTGGTTTATCAACGGCAAAATATAGATCGGAAGAGCACACGTCTGAACTCCAGTCACTGACAGCTATCTCGTATGCCGTCTTCTGCTTGAAAAAAAAAAAAAATATACCAGCTTAACGCCTTTTTATTTTTATTATGTTAAAGCAATGATTAATTTCTATACCATTACAAATGGTAATTTAAGATCAATTAGAATGCTAATAGTAAATAAAATTATAGTGGGTTGATCATATTTTT
+
AABBBFDFFDFFGGGCGGCAFGHHHHCBE?ECEGGFHHDHHHFAEGGGFFHHHFHABBEFHHHH5CG3GHHHHHHBHCEG5F35FCGDHEFHC>EHGGFBG4FFA3@FF//@/</<</0<?111?1/11F1<.<@0.><1.<<==0.=0DFFF000=0<<<<:GC0000000;0;;0;::000<;09;C0;0;;0000;0;000000000;;0000000009;00000//;//;/9ADE;//////9;//9
@M03495:530:000000000-LYBTV:1:1107:20165:24519 1:N:0:TGACAGCT+CCTACGGG
GTCAGCATGTGAGCTTTGGTCCAGCCTGAGTCCTGGTTTATCAACGGCAAAATATAGATCGGAAGAGCACACGTCTGAACTCCAGTCACTGACAGCTATCTCGTATGCCGTCTTCTGCTTGAAAAAAAACAAGGAAGCGTAAACAGGAAGCGTCGCTGGCGGGTGTTCATAGGCTCCGCACCCCTGACGAGCATCAATCGACGCACATTCAACGATCGAGAGTGCACACGGCGGTACACTAGTCCAAGAAG
+
B3ABBFFFF@DFGGEGGGGAGFHHHGFHCFFFADFHFF2EFGHGHGGG?EHEGDFEHGHFEGEGGGHHHHHHCCGFEEGFDGG3FFFFHHHHHHHHEGE3FEGFEHGF3EE@HGHF444FFG3F3BEBC//?</<G0/<//?/110<00?/<..--.CC.------.000000/09.CD--;.-.99/..;-@B/////.9-9-9;-////9/....-...-/9////.---9--.9///;/:F///9;//
@M03495:530:000000000-LYBTV:1:1107:7769:24526 1:N:0:TGACAGCT+CCTACGGG
GTCAGCATGTGAGCTTTGGACTCCTGACTGGTTTATCAACGGCAAAATATAGATCGGAGAGCACACGTCTGAACTCCAGTCACTGACAGCTATATCGTATGCCGTCTTCTGCTTGAAAAAAAAATAAAAAGTAATTCTTTCTTTACGCTAATAAAAATAAGAAGTCGTTCGGCAGCTATAAAAGTCTCATTAGTCAGTATTACCTTCAATCTCTAAGGTTTTCTACCGGAAAACAACTTCATCTATTGGCT
+
ABBB@FFFFFFFFCECGDGGF4GGHHHHHHGEGHHHFHFHGGGAEHGHEGGHEHHHGECGEHHHHHGGHFGG5GGFFGHHBF5FGBGHGEHGF44BCF1BGBFE1EFF44B?GHFC3FE?/>/<0BB@G1/<22@222F1221FF1////?1F1?<1F11111011.F.<<A---.:0;000;0;0CCF000;C000;;0:;00;0/00000;0009/00;.;0000;----./...:///9/;/9/9///
@M03495:530:000000000-LYBTV:1:1107:13233:24534 1:N:0:TGACAGCT+CCTACGGG
GTCAGCATGTGAGCTTTGGAATTAGGGTGGTTTATCAACGGCAAAATATAGATCGGAAGAGCACACGTCTGAACTCCAGTCACTGACAGCTATCTCGTATGCCGTCTTCTGCTTGAAAAAAAAAAAAAAGCATGAAGACAAGAATAAATCTGCCTGTACCAGACCCGAGATGCATATGTCAGAGGACTTACCGCTGCATTCTAGAAATCATCTCTCTGTACCGCAGACTATACAGTATGAGTTAACATACA
+
CBCCCFFFFFFFGGGGGGGGGGHHHHHGGGGGHHHHHHHGGGGGHHHHHHHHHHHGGGGHHHHHHHGHHHGHHHHHHHHHHHFHHHHHHGHHGFHHHGGHHHHGGGHGHHHHHHHHHHHGGFGGB<//->011<1111<0/.//000000000000000000....----:0009000;00000..9/0;0/.-:-./00000;000009;0090;00:00:9----.000009000;000000000;900
@M03495:530:000000000-LYBTV:1:1107:9778:24557 1:N:0:TGACAGCT+CCTACGGG
GTCAGCATGTGAGCTTTGGATGGTTCTGGTTTATCAACGGCAAAATATAGATCGGAAGAGCACACGTCTGAACTCCAGTCACTGACAGCTATCTCGTATGCCGTCTTCTGCTTGAAAAAAAAAAAAACACAAATACAAAACACCAAGTCGCATCGCAACATGAACATAGCAATAATCAGGGAGAACTCTATGATAGATGCAGCATGCGCATCACTTAACTCAATCGAACACATCACTAATGATAGTATAGC
+
CBCDDFFFFFFFGGGGGGGGGGGGHHHHHHHHHHHHHHGGGGGHHHHHHHHHHHGGGGHHHHHHHGHHHGHHHHHHHHHHHHFGHHHHHHHHFHHHGGHHHHGFGHGHHHHHHHHHHHHGGGGG<<///0//?1111<10<.0...0=1.--.-..:.-./001111110110101<100.....011:1111<11111001<.1:0..-<-001111111001:../.-/.<000110111111111::1
@M03495:530:000000000-LYBTV:1:1107:10357:24578 1:N:0:TGACAGCT+CCTACGGG
GTCAGCATGTGAGCTTTGGAATTAGTAAGTTGACGACAGAAGGAGCAAGATAACGACCACAGGGAGGGTGGTTTATCAACGGCAAAATATAGATCGGAAGAGCACACGTCTGAACTCCAGTCACTGACAGCTATCTCGTATGCCGTCTTCTGCTTGAAAAAAAAAAAAAACCAAGTACGCATTATCCATATATATTTCCTACCGCTAAGTACATCGAGCAATAAGTACGGTCCGCATGCACATAATCAAGT
+
ABBBBFFFFFFFGGGGGGGCGFHHHHHHGHHHHHGFFGGHHHGFHHHHHHHHHFGGEFGGHHHFFEGGBFE>FHHHHHHHAEGEEHHHHHHHHFGHGGGFHHHHHHHFHHHFHHHFHFHHGHHHHHHHHGHHHFFGHFFDHHBG@DCHGHHFHHHFHH1FFD@<--:--9...;.000...;.0///9////9////;////.--9-.///9///./..;/;BF9///....--99..:///9//;/;/::
@M03495:530:000000000-LYBTV:1:1107:12795:24653 1:N:0:TGACAGCT+CCTACGGG
GTCAGCATGTGAGCTTTGGAGTGAAATCTCTTGTCTTAAGGAATAAAGGAAAAAGATTCCGTCGGAGGCTCGGTGCTCTACAGGTTCAACCTTTGTACTCTATTATTGCCTCACATTCCATCTCTTGTGAAAATATATTTGATTGGCTTTTCTGCAGGTTGTTTGCCAGGACTTTCCAAGACCTCCACTAGAAAACACAATAAACTTTTTGGAAGCTGGACAACTATCTTCATTTTTCAGAAACAGTGAAA
+
A>AA>1DBFFFFGGGFGC1GCAEGHHFGFHHHHB13FHD1FEFFGEGHHFE0CFEFBGHHHHHGGGGGGAGEGEEGGFGHDGBFHGFEFHHHHHFF2GHHHEDGDFGF11FGHEHHFG2GHB1BD2<BE2>1<DFHHH2FFBGF1<<FF<GHBB1BFFGFHGFHFFHHHEEEHE1?<FGHA<F1<.00FGF1=DCGAGHGHHEHHHBHHGG?/:GEHGCGFBAGFH;CFBFFGFFGFFFBFGF9FG9B0;0
@M03495:530:000000000-LYBTV:1:1107:21093:24681 1:N:0:TGACAGCT+CCTACGGG
GTCAGCATGTGAGCTTTGGAGTGAAATCTCTTGTCTTAAGGAATAAAGGAAAAAGATTCCGTCGGAGGCTCGGTGCTCTACAGGTTCAACCTTTGTACTCTATTATTGCCTCACATTCCATCTCTTGTGAAAATATATTTGATTGGCTTTTCTGCAGGTTGTTTGCCAGGACTTTCCAAGACCTCCACTAGAAAACACAATAAACTTTTTGGAAGCTGGACAACTATCTTCATTTTTCAGAAACAGTGAAC
+
BBBCCFFFFFFFGGCGGGGGGGHHHHHHHHHHHHHHHHHHHHHHHHHHHHHHHHGGHHHHHHGGGGGGGHHGGEGGHHHHHHHGHHHHHHHHHHHHHHHHHHHHHGHHHHGHHHHHHHHGHHHHHFHGHHFGHHHHHHHHHHHHHHFFHHHHHHHHHHHHGDHHHHFGHHHHHHFGHHHHEHHFHHHHHHHDGHFHHGHGHFHEHHGGHHGGHHHHHHGHHGHEHH;<CCFFGGGGGGGGGEGGGE;B;F0
@M03495:530:000000000-LYBTV:1:1107:22319:24687 1:N:0:TAACAGCT+CCTACGGG
GTCAGCATGTGAGCTTTTGAATTAGTAAATTCGTTGACGACAGAAGGAGCAAGATAACGACCACAGGGAGGGTGGTTTATCAACGGCAAAATATAGATCGGAAGAGCACACGTCTGAACTCCAGTCACTAACAGCTATCTCGTATGCCGTCTTCTGCTTGAAAAAAAAAAAAAAGTGAAAGTAGAGAGGCATCAGTGCACTGCACATCACAATCATAAAGTCTGACAGACGATCCATCCAAGGTAGTACAG
+
CCCCCFFFFFFFGGGFGGGGGGHHHHHHHHHHGHHHHHGGGGGHHHHHHHHHHHHHHHGGGGGHHHHGFGGGFGGFGHHHHH4GEGGGGHHHGHHHHHHHFFFGHHHHHHHGHHHGHHHHHHHHHHHHHHHHHHHHHHGHHHGGHGHHGDGHGHHGHHHGHFHHHGGCEE-;:;.0000;0000000....0/00000;00/00009900900000009;00000090/.--...000.000.:9000000
@M03495:530:000000000-LYBTV:1:1107:18535:24694 1:N:0:TGACAGCT+CCTACGGG
GTCAGCATGTGAGCTTTGGAGTGAAATCTCTTGTCTTAAGGAATAAAGGAAAAAGATTCCGTCGGAGGCTCGGTGCTCTACAGGTTCAACCTTTGTACTCTATTATTGCCTCACATTCCATCTCTTGTGAAAATATATTTGATTGGCTTTTCTGCAGGTTGTTTGCCAGGACTTTCCAAGACCTCCACTAGAAAACACAATAAACTTTTTGGAAGCTGGACAACTATCTTCATTTTTCAGAAACAGTGAAC
+
BAAABFFFFFFFGGGGGGGGGGHHHHHGHHHHHHHHHHHHHHHHHHHGHHHHHHGGHHHHHHHGGGGGGHHGGEGGHHHHHHHHHHHHHHHHHHHHHHHHHHHHHHHGHHHHHHHHHHGHHHGHHHHHHHHHHHHGHHHHHHHHHGHHHHHHHHHHHGGGHGHHHHHHHGHHHHGGHF?GGGBGHHFHGHHFHHGHHHFCGHHHHHGHHHGCFGHHHHHGHFHHHH0;GCFGGGGFGGGGFGB:FG;FFF:
@M03495:530:000000000-LYBTV:1:1107:21970:24701 1:N:0:TGACAGCT+CCTACGGG
GTCAGCATTGAGCTTTGGAGGGCAAGAAGTGGTTGTGACATTGCTGGTTTATCAACGGCAAAATATAGATCGGAAGAGCACACGTCTGAACTCCAGTCACTGACAGCTATCTCGTATGCCGTCTTCTGCTTGAAAAAAAAAAAAAAAAAAAAAAAAACTCGCAGTGTTACCTGCACACCTATCAAAGATCAATATATATAGATTAGTATAGTCCAACTAGTAACCATTACGAATCAGTCAATTCTAACACT
+
DDDDDFFFFFFFGGGGGGGGGGGGGGHHHHHHGGGGGHHHHHHHHHHGHHHHHHHGGGGGGHHHHHHHHHHHGGGGGHHHHHGFHHHGHHHHHHHHFHHHHHHHHHHHHGFHHHGGHHHHGGGHGHHHHHHHGFFGHGGC@C@-<-<----------<00.--..00000000./00..<000000</00:<0000<<00000000:<000000000/:0:0:0000000...9.000<000000000000
@M03495:530:000000000-LYBTV:1:1107:9919:24709 1:N:0:TGACAGCT+CCTACGGG
GTCAGCATGTGAGCTTTGGAATTAGTAAATTCGTTGACGACAGAAGGAGCAAGATAACGACCACAGGGAGGGTGGTTTACCAACGGCAAAATATAGATCGGAAGAGCACACGTCTGAACTCCAGTCACTGACAGCTATCTCGTATGCCGTCTTCTGCTTGAAAAAAAAAAAGATAATGACACAGGCATGAAGTCCAAATATATATAACAATCACAGATACAGGCGTGTAAGGAAAAGTATATGGATTTGGG
+
CCCCCFFFFFFFGGGGGGGFGGHHHHHHHHHHGHHGHHGGGGGHHHHHHHHHHHHHHHFGGGGHHHHGGGGGAFFEGHH4BGB??EFGGHHHHHHHGHHHGGGGGHHHHGHGHHHGHHHHHHHHHFHHHHGHHFHFHGGFHHGGHHBGDGGHGHH1GBGHEHHFGG-A@D:..00;000;00;...:0:000;0090009090////////;//9//;/////.-9-./////;:////;/;//////:/A
@M03495:530:000000000-LYBTV:1:1107:14601:24725 1:N:0:TGACAGCT+CCTACGGG
GTCAGCATGTGAGCTTTGGAGACTGGTTTATCAACGGCAAAATATAGATCGGAAGAGCACACGTCTGAACTCCAGTCACTGACAGCTATCTCGTATGCCGTCTTCTGCTTGAAAAAAAAAAAAAAAAGTAACATAATAAATGAGCGTTACAGTAATAATATCAGTAACTTACCAATAATCATACATATAATGACGAATAATAAGAGACCGTCACGTCATACTACAGTACTTTATATGTACGAACTATAGTC
+
DCDDDFFFFFFFGGGGGGGGGGGHHHHHHHHHHHHGGGGGHHHHHHHHHHHGGGGHHHHHHHGHHHGHHHHHHHHHHHHHHHGHGHHHHFGGHFGHHHHGGGHGHHHHHHHF3GHHGGGGBB<</<-.111==111000=00000-....0::0<000000000:0000000/0000:00:<000<0:00<000..-..00000:0//.-.....:...00000<0<00:0:0:0<0000.9.-.0000<0
@M03495:530:000000000-LYBTV:1:1107:6350:24728 1:N:0:TGACAGCT+CCTACGGG
GTCAGCATGTGAGCTTTGGTCCGCCTGAGTCCCTGGTTTATCAACGGCAAAATATAGATCGGAAGAGCACACGTCTGAACTCCAGTCACTGACAGCTATCTCGTATGCCGTCTTCTGCTTGTAAAAAAAACGCTTCCCCCGCACGCTCTACATCGGACTTGCTTGGTACTATATTAGATTTCAGTACACATTTGTCGTGCGTTTTGTAATGAAGCATCTGATCTCTGGCCAGATTTTCCACAGACGTGCTA
+
AAAAAFBF11BFFGB1GF1GG1E?0AG0A1DFC1BG1B0BBFHHHF??FCF0FDEF2BEB/A/F/FGFFGBGGBFG/12111@B@2B1FE1GGB1GFB2EF20/>F021>/>0?EHHH11F01222<//////CF?H0G//<----.<<00=00..<-<000000;:0;C0;00<000::00;090000C09;0;0.9..-99-9.90;0;0///;//;///////9//;9;-//9/:;///-/------/
@M03495:530:000000000-LYBTV:1:1107:6478:24753 1:N:0:TGACAGCT+CCTACGGG
GTCAGCATGTGAGCTTTGGAATTAGTAAATTCGTTGACGACAGAAGGAGCAAGATAACGACCACAGGGAGGGTGGTTTATCAACGGCAAAATATAGATCGGAAGAGCACACGTCTGAACTCCAGTCACTGACAGCTATCTCGTATGCCGTCTTCTGCTTGAAAAAAAAAAAAAAAATACAATGACATCGCATATAAGACATATCGTATATCTTAATATATAACATTGTACAACCACAACCTACAACCTCAG
+
DDDDDFFFFFFFGGGGGGGGGGHHHHHHHHHHGHHHDHGFGGGHHHHHHHHHHHHHHHGEGGGHHHHGGGGGFGGGGHHHHHBHEEEGEHHGHHHHHHHHGGGGHHHHHHHGHHHGHGHHHHHHHHHHHHGHHGEHFFCGHHFDHGHHGGGHGHGHHHHHAGHHHG-ECF=9-;-:.0000000;000.:..9000000/0009././009000;0B00:F00000:000090.....9./0/000./;;9
@M03495:530:000000000-LYBTV:1:1107:10381:24758 1:N:0:TGACAGCT+CCTACGGG
GTCAGCATGTGAGCTTTGGAGTGAAATCTCTTGTCTTAAGGAATAAAGGAAAAAGATTCCGTCGGAGGCTCGGTGCTCTACAGGTTCAACCTTTGTACTCTATTATTGCCTCACATTCCATCTCTTGTGAAAATACATTTGATTGGCTTTTCTGCAGGTTGTTTGCCAGGACTTTCCAAGACCTCCACTAGAAAACACAATAAACTTTTTGGAAGCTGGACAACTATCTTCATTTTTCAGAAACAGTGAAC
+
BBBBAFFFDFFFFGGBB444BAEFFHFFDGFF45BFFGGHHGG33GH5EHHHHHGGBDGDG32AA0A0EGAEE1>0F55F5DBGFHBGHHGGG33G4FBFEBFGFFF4@FGG3AGH4?DGGFGHHHHG?4FHHHHGHGHGBFHFHHGGGHH2G21BF00@F/CF<@@GC/FCGH1FGDDGC<<1G.CGGHB1>=FFEG..D00DGHDGHG<CCCCACFH.CGF.CHBC0;BFGEFFGGG00;FBCF;;9B0
@M03495:530:000000000-LYBTV:1:1107:19070:24766 1:N:0:TGACAGCT+CCTACGGG
GTCAGCATGTGAGCTTTGGAATTAGTAAATTTGTTGACGACAGAAGGAGCAAGATAACGACCACAGGGAGGGTGGTTTATCAACGGCAAAATATAGATCGGAAGAGCACACGTCTGAACTCCAGTCACTGACAGCTATCTCGTATGCCGTCTTCTGCTTGAAAAAAAAAAAAAAGCAAATTAAGTGAGAACGAGTCGGAAGATCTACAAGTAAACACAAAATAATTGCAACCATATCTCAATCCTCTCACA
+
BABBBFFFFDFFGGGGGGGGGGHHHHHHHHHHHHFHHHGGGGGHHHHHHHHHHHHHHHGGGGGHHHHGFFGG>FGEGHHHHH4FEEEFGHHHHHHHHHHHGEGGFGHHHHHGFHHGGHHGGHHHGHHHGHGHHHGHFFCGHFFEHH1GGDGFGHHHGHHHHHHGFCFG-:9--9..//;00000000000/..:..---...//////9///////;...;///////;//..;///;B////.//:///9
@M03495:530:000000000-LYBTV:1:1107:21185:24771 1:N:0:TGACAGCT+CCTACGGG
GTCAGCATGTGAGCTTTGGAGTGAAATCTCTTGTCTTAAGGAATAAAGGAAAAAGATTCCGTCGGAGGCTCGGTGCTCTACAGGTTCAACCTTTGTACTCTATTATTGCCTCACATTCCATCTCTTGTGAAAATATATTTGATTGGCTTTTCTGCAGGTTGTTTGCCAGGACTTTCCAAGACCTCCACTAGAAAACACAATAAACTTTTTGGAAGCTGGACAACTATCTTCATTTTTCAGAAACAGTGAAC
+
AAABBFFFFFFBGGGGGGGGGGHHHHHHHHGHHFHHHHHHHHHHHHHHHHHHHHGGHHHHHHHGCGGGGGHGGBFGHHHHHHGHHHHHHHHHHHHHHHHHHHHHHHGHHHHHHHHHHHHHHHHHHHHGHHHHHHHHHHHHHHHHHHHHHHHHHHHHHHHHHDHHHHHHHHHHHHGHHHGHFGHHHHGFHHH<GGHHHGHEHHHGHHHHHHGGFFGEHHGHHHGEFHBGFHFGGGGFFGGGGGGFFGFFFG9
@M03495:530:000000000-LYBTV:1:1107:16190:24783 1:N:0:TGACAGCT+CCTACGGG
GTCAGCATGTGAGCTTTGGTTTATCAACGGCAAAAATAGATCGGAAGAGCACACGTCTGAACTCCAGTCACTGACAGCTATCTCGTATGCCGTCTTCTGCTTGAAAAAAAAAAACTGAAGGGTATAACAAGGAATCATCCGTTAGATATCAAAAGATTAAATCTACATTAAGCATCAATAGTGGTGGCAGAAGCAGCAAAAACTTCGAGTAAATGAGGGTTTGTAACGCAAAAGCGATCGAGACATTGCTT
+
BBBBBFFFBFFFGGGFGGGGGGHHFHHHGGGGFHHHHHHGHGGEGGGHHHHHHHGHHHGHHHHHHGHHHHHHHFHHFGHHEGHGG?EHHHHGEEHGHFHHFHHCHHDFGGEGBC/22@@22/02222@210/001?1111/?1..=11=1111>0.1<0=00000000000=0000:00<;00.0..;/../:////:///..900../0.000000;.9.:..;BB?--;@./...9.;9....9///9/
@M03495:530:000000000-LYBTV:1:1107:15080:24796 1:N:0:TGACAGCT+CCTACGGG
GTCAGCATGTGAGCTTTGGTCCAGCCTGAGTCCTGGTTTATCAACGGCAAAATATAGATCGGAAGAGCACACGTCTGAACTCCAGTCACTGACAGCTATCTCGTATGCCGTCTTCTGCTTGAAAAAAAAAAAAAAATAATAATTAAATTAACTTGTGTAATTACGTATAGAAATTATACAAGTAAATTAATCCTGGTAATGCACTCAGTATACGATTGGTCAGATGTACTAGCAGAGAGTGGTGAGCGACG
+
CBBCCFFFFFFFGGGGGGGGGGHHHGHHHHGHHHHHHHHHHHHHHGGGGGHHHHHHHHHHHGGGGHHHHHHHGHHHGHHHHHHHHHHHHHHHHHHHHHHFHHHGGHHHHGGGHGHHHHHHHHHGFHGGGCB//>-<0<1<10000000000000000<000000./:0<00<0000000000<<0000000<000/000000000//0<000<......000/0<0:00:00/00/./.<0.<.0.0----
@M03495:530:000000000-LYBTV:1:1107:25125:24814 1:N:0:TGACAGCT+CCTACGGG
GTCAGCATGTGAGCTTTGGAATTAGTAAATTCGTTGACGACAGAAGGAGCAAGATAACGACCGCAGGGAGGGTGGTTTATCATCGGCAAAATATAGATCGGAAGAGCACACGTCTGAACTCCAGTCACTGACAGCTATCTCGTATGCCGTCTTCTGCTTGAAAAAAAAATTATCTGAGATCGGTAGAGCACACGTATGCACTACAGTAACCGTGTGGAATAACGAAGGCAGTCTTCTTATTGGCGATAACA
+
?AAAA1FF@DFFGG1FGFGGGGHHFGGFFHGFFFHHHHGFGGGHHHHFCCGGHFFHHHGAEE/EGGGE/EFEBF/>FFHH@222BE>EGHFFDGHFHHHGG/F?0FGFCFACBFFFHBGFHHFGG<DG2><?FC/?1D0?1C/?C0GG?.<FFFFD00=C.<0=<-;--.::00;9B;F00;;9.9B009.99-./;/00C00/BB99///------/:9///----;-9-;//;//////9//---99//
@M03495:530:000000000-LYBTV:1:1107:6325:24837 1:N:0:TGACAGCT+CCTACGGG
GTCAGCATGTGAGCTTTGGAATTAGTAAATTTGTTGACGACAGAAGGAGCAAGATAACGACCACAGGGAGGGTGGTTTATCAACGGCAAAATATAGATCGGAAGAGCACACGTCTGAACTCCAGTCACTGACAGCTATCTCGTATGCCGTCTTCTGCTTGAAAAAAAAAAAAAGCTCACAACTAAGAATAAACATGGAGTAGGCCCAGTCATCACAGTATTCGTGAAGAGCCGGTCATCTATCAACAGAGA
+
A>AAAFFFFFFFGGGGGGGGDFHGHHGGHHHGHGHHHHGFEGEBGGFHHHHHHHHHHHGFGGGHFGHGGGEGBFGEEGGGDG4FEEGGFHGFBGHHHHHHGGGFHHHHEGFGHHHGHHGHBGHGGHHHGHEHHHFHHH2FHGFDFGHHCCCGGHHHHHHHHFHFFG<--A---.;0;00;0C//0/00;00009//.9B//9//:.9.9//////9;////;;:./;//9..-9--.;///;////9.//.
@M03495:530:000000000-LYBTV:1:1107:20401:24840 1:N:0:TGACAGCT+CCTACGGG
GTCAGCATGTGAGCTTTGGAATTAGTAAATTCGTTGACGACAGAAGGAGCAAGATAACGACCACAGGGAGGGTGGTTTATCAACGCAAAATATAGATCGGAAGAGCACACGTCTGAACTCCAGTCACTGACAGCTATCTCGTATGCCGTCTTCTGCTTGAAAAAAAAAAAAAAAGGATAAAACAGATAGTTAAACGATATGCACGCGCTCAAGTCACAACAGCGTAGGAAACAACACAATGAAGGTGAAAA
+
CCCDDFFFFFFFGGGGGGGGGGHHHHHHHHHHGHHHHHGGGGGHHHHHHHHHHHHHHHGGGGGHHHHGGGGGFGGFGHHHHHBGEGGGGHHHHHHHHHHGGGGHHHHGHHGHHHGHHHHHHHHHHHHGHHHHHHHHH=GHHGGGHHHGAEHGHHHHHHHHHHHHGGGGG--<--..<000110.//111:11110....-1110.--<-..00111110../:-..9.<1//:...<..00111000101<
@M03495:530:000000000-LYBTV:1:1107:13263:24851 1:N:0:TGACAGCT+CCTACGGG
GTCAGCATGTGAGCTTTGGTCCAGCCTGAGTCCTGGTTTATCAACGGCAAAATATAGATCGGAAGAGCACACGTCTGAACTCCAGTCACTGACAGCTATCTCGTATGCCGTCTTCTGCTTGAAAAAAAAAAAAAAAAAATGTTACCACACAATCGAGGTCAAGGCATGAACATCGAAGGGTTCATAAGACACAAGTCTTCAGCTCGGCAAATACACATCACCGCGTGATGTTCAGTAAAAGTCACCGACTC
+
CBCCCFFFFFFFGGGGGGGGGGHHHGHHHHGHHHHHHHHHHHHHHGGGGGHHHHHHHHHHHGGGGHHHHHHHGGHHGHHHHHHFGHHHHHHHHHHHHFHGHHHGGHHHHGGGHGHHHHHHHGHGHAGGFCD<</-----.00000000.:..00..:-:/0000.:09000000.//..9...9000000/;/..900000:00:.-.--.;09B000000::-:--./00000090000099900.---.
@M03495:530:000000000-LYBTV:1:1107:18846:24851 1:N:0:TGACAGCT+CCTACGGG
GTCAGCATGTGAGCTTTGGAGTGAAATCTCTTGTCTTAAGGAATAAAGGAAAAAGATTCCGTCGGAGGCTCGGTGCTCTACAGGTTCAACCTTTGTACTCTATTATTGCCTCACATTCCATCTCTTGTGAAAATATATTTGATTGGCTTTTCTGCAGGTTGTTTGCCAGGACTTTCCAAGACCTCCACTAGAAAACACAATAAACTTTTTGGAAGCTGGACAACTATCTTCATTTTTCAGAAACAGTGAAC
+
BABBBFFFFFFFGGGGGGGGGGHHHHHHHHHHHHHHHHHHHHGHHHHHHHHHHHGGHHHHHGHG?EGGGHHGGGGGHHHHGHHHHHHHHHHHHHHHHHHHHHHHHHHGHHHHHHHHHHHGHHHHGHHHHHHHHHHHHHHHEHHHGHHHHHHHHFHFHHHHFEHHHHHHHFHHHHGGHHFDAGHHGHHHHHF1FGHHHHHGHHHHHGHHHHGGHHFHHHHHHHHHHH0<G;FFGGGGGGGGGGCFFG;FCB0
@M03495:530:000000000-LYBTV:1:1107:23690:24864 1:N:0:TGACAGCT+CCTACGGG
GTCAGCATGTGAGCTTTGGAGTGAAATCTCTTGTCTTAAGGAATAAAGGAAAAAGATTCCGTCGGAGGCTCGGTGCTCTACATGTTCAACCTTTGTACTCTATTATTGCCTCACATTCCATCTCTTGTGAAAATATATTTGATTGGCTTTTCTGCAGGTTGTTTGCCAGGAGAGTTCGTGATTGCTGGAGCAGGTATGATATAATTCTAGGATTTGACAGATGAATAATTTACATTTATATCTAACTTTGA
+
A>AAAFFFFDFFGGF1G1AGGAGHHHFHHGHGH1FGHHHHHHHHHHBHHHHFHHGFFHHBGEGGGGGGGGHGGEGGGHGHHF12BGHFHHHHHHGHFHHFHEGHHHHHFGHHHHHHHFHHGHHFHFHGHBGGHHHHHHHHHHHFHFFHHHFHGFFBGCGHHBGHHGGHHAHEG/11??EFHGHH1>DFGHF.F>>0=GF00=GDG0D0GFFGFBGFFFBGGE0;;C0;GHHE00C0:CGHFG;9;99;;00
@M03495:530:000000000-LYBTV:1:1107:25390:24890 1:N:0:TGACAGCT+CCTACGGG
GTCAGCATGTGAGCTTTGGTCCAGCCTGAGTCCTCTGGTTTATCAACGGCAAAATATAGATCGGAAGAGCACACGTCTGAACTCCAGTCACTGACAGCTATCTCGTATGCCGTCTTCTGCTTGAAAAAAAAAAAAAAACAACACATGCAGCATACAGCTCGAAACAATACAATCAGAAGTCAACAGACACCACGTAATGAACTCATTAGCTCTAAGGCCACATCGATAGCGCACGCGAACTAGGTCCACCA
+
BBABBFFFFFFFGGGGGGGCGGGHHGHHGHGHHHHHHHGHHHHHHHHGGGGGHHHHHHHFHHHGFGGHHHHHHGGHHHGHHGDGGHHHHHHHHHFHHHHHGHFHGFFHHHHGGGHFFFHHHHHHHHGHGGG///</<-.......0<000/<00000:0/;-/:-/.00/000/009;/900000//.//;..../.900;0//;/////99/9/9//...9//./.;./----9-9-9-./////9//.9
@M03495:530:000000000-LYBTV:1:1107:13103:24893 1:N:0:TGACAGCT+CCTACGGG
GTCAGCATGTGAGCTTTGGAATTAGTAAATTCGTTGACGACAGAAGGAGCAAGATAACGACCACAGGGAGGGTGGTTTATCAACGGCAAAATATAGATCGGAAGAGCACACGTCTGAACTCCAGTCACTGACAGCTATCTCGTATGCCGTCTTCTGCTTGAAAAAAAAAAAAAAAGCATAAGCGACACCTTGGGGAGAGAACTGATTACAACAAAGAACAATATCACGAAGGCTTAAAACAACCTACTCAA
+
BBBBBFFFFFFFGGGGGGGGGGHHHHHHHHHHGGHHHHGCGGGGHHHHHHHHHHHHHHGGGCGHHHHGEEEG?FFGGHGHHH@BEEG@FHHHGHGHHHHHGGGGHHGHHHHGCFHGHHGHHHHHFGHHGGDHHCFHHGFBGHGGHHHHGGGHGHHHHHHHGHHHHGC@C-:9-;;../0000/-.9--9////.-.-;.A//////////:/..9/9.././9/;//......//9///9.9..;////9/
@M03495:530:000000000-LYBTV:1:1107:14654:24908 1:N:0:TGACAGCT+CCTACGGG
GTCAGCATGTGAGCTTTGGTCCAGCCTGAGTCCCTGGTTTATCAACGGCAAAATATAGATCGGAAGAGCACACGTCTGAACTCCAGTCACTGACAGCTATCTCGTATGCCGTCTTCTGCTTGAAAAAAAAAAAAAATCCATACCAAGCAGGGGAGGAGGAAACAAGAGTGGGAAGGGACAAAATGAGAAACACAGAGAGGAATATGGAGAGACACAGAGGAATCAAGCGAGGAGGATAGTACTAGCGACGA
+
CCCCCFFFFFFFGGGGGGGGGGHHHGHHHHHHHHHHHGHHHHHHHHGGGGGHHHHHHHHHHHGGGGHHHHHHHGHHHGHHHHGHGHGGHHHHHHHHHHHHFHGHGGHHHHGFGHGHHHHHHHGHFHHG/DB/C//<0111110010..//.--.--....////.//.00.../......:/.000000///.../;/.../////////..//;/.//..///////..---..;//////////-;---
@M03495:530:000000000-LYBTV:1:1107:13134:24925 1:N:0:TGACAGCT+CCTACGGG
GTCAGCATGTGAGCTTTGGTTTATCAACGGCAAAATATAGATCGGAAGAGCACACGTCTGAACTCCAGTCACTGACAGCTATCTCGTATGCCGTCTTCTGCTTGAAAAAAAAAAAAAAAAATTGATAGAGATGTGGAGTAAGTTCTATAGAAAAAAATACTCATAAGACTGGATATTCAAGAAGTAGCTAAAATTAAAGATTCAATCTCGCTAAACAGAAAGATATTCCATATGGACGTACAGTAATTGAA
+
CBCDCFFFFFFFGGGGGGGGGGHHHHHHGGGGGHHHHHHHHHHHGGGGHHHHHHHGHHHGHHHHHHHHHHHHHHHHHHHHHG?FFGFGHHHHGEFHGHHHHGHHHHHHHGGCE/><</</<011=1=1111100000.0/000=000000000/.:-.0000000000000./000000;0;//;0000;;0:;000;00:0:000000.....00;/B000/00:000000000009;...0000:0;00
@M03495:530:000000000-LYBTV:1:1107:9469:24952 1:N:0:TGACAGCT+CCTACGGG
GTCAGCATGTGAGCTTTGGAATTAGTAAATTCGTTGACGACAGAAGGAGCAAGATAACGACCACAGGGAGGGTGGTTTATCAACGGCAAAATATAGATCGGAAGAGCACACGTCTGAACTCCAGTCACTGACAGCTATCTCGTATGCCGTCTTCTGCTTGAAAAAAAAAAACAAAATCTAGACGACACTAGGTACAGAAGTGCTGTTCAATCATAAGAATATACTGTGCATCGTGAAGGTAGAACTAGTAA
+
CCCDDFFFFFFFGGGGGGGGGGHHHGHHHHHHGHHHHHGGGGGHHHHHHHHHHHHGHHGFGGGHHHHGFFGGEFGGGHHHHHBFEEGGGHHHGHHHHHHHGGGGHHHHHHHGHHHGHHGHHHHHGHHHFHHHHHHGHD?GHHGGHHHHGCGHGHHHGHHHHHHFHGEGGFA99<:.0000<00.----0/0/000::000000000<000:000000:000:0000<00:00.../.00<00000000000
@M03495:530:000000000-LYBTV:1:1107:6911:24966 1:N:0:TGACAGCT+CCTACGGG
GTCAGCATGTGAGCTTTGGAGCAAGAAACGACCACAGGGAGGGTGGTTTATCAACGGCAAAATATAGATCGGAAGAGCACACGTCTGAACTCCAGTCACTGACAGCTATCTCGTATGCCGTCTTCTGCTTGAAAAAAAAAAAAAACACATAAGACGACAAAAGATAGCGCGTTCGTGGTACAGCAGATAACTATTAACAACAATTGTAAATCACAGCTGTAGTTTACAGTAGTCACTGAAACATTTGAAGA
+
CCCDCFFFFFFFGGGGGGGGGGHHHHHHHGGGGGHHHHGGGGGEFGGGHHHHHHHGGGGGHHHHHHHHHHHGEGGHHHHHHHEGGHGHHHHHHHHHHHHHHHHHHHHHBGGHHGGHHHGGADHGHHHGHHHHHHHHGCDG>--<-..:.00000:.-<--/./.0:00---9-.....900000/./00000<0000000...00000000<0000.00<000000000<<00000000000/0<0:0000
@M03495:530:000000000-LYBTV:1:1107:10177:25018 1:N:0:TGACAGCT+CCTACGGG
GTCAGCATGTGAGCTTTGGAGTGAAATCTCTTGTCTTAAGGAATAAAGGAAAAAGATTCCGTCGGAGGCTCGGTGCTCTACAGGTTCAACCTTTGTACTCTATTATTGCCTCACATTCCATCTCTTGTGAAAATATATTTGATTGGCTTTTCTGCAGGTTGTTTGCCAGGACTTTCCAAGACCTCCACTAGAAAACACAATAAACTTTTTGGAAGCTGGACATCTATCTTCATTTTTCAGAAACAGTGAAC
+
BBBBBFFFFFBFGFGGGGFGGEGHHHHHHHHHHHHHHHHFHHHHHHGHHHHHHGGGHHHHHHGEGGFEGHHE?FFGHHHHHH@FGHHHGFFGHHHGHFHFHHHHFHHHGHHHGHHGHHHGHEEHHHGEFEGFGHHHHGHHFFGHGEHHFHHFHHFHHA@F2BGHHGHFHGHHHHFGHF<<0FGHHHHHHHF1=<>GECCFFHHHHHFHHGGCF0CE0GGFHEHHHF:<GHHFGGFF9FFFFFFFFFFF9C0
@M03495:530:000000000-LYBTV:1:1107:17986:25033 1:N:0:TGACAGCT+CCTACGGG
GTCAGCATGTGAGCTTTGGAATTAGTAAATTCGTTGACGACAGAAGGAGCAAGATAACGACCACAGGGAGGGTGGTTTATCAACGGCAAAATATAGATCGGAAGAGCACACGTCTGAACTCCAGTCACTGACAGCTATCTCGTATGCCGTCTTCTGCTTGAAAAAAAAAAAAAACACAGACGAACGACATATAATACATACTCGCTAGAACTTCAAGACGACAGATGAACAGAATAGCATTATACGCAAGT
+
CBCCCFFFFFFFGGGGGGGGGGHHHHHHHHHHGHHHHHGGGGGHHHHHHHHHHHHHHHGGGGGHHHHGGGGGEFGGGHHHHHFHEGGGGHHHHHHHHHHHGGGGGHHHHHHGHHHGHHHHHHHHHHHHHHHHHHHHHGGHHHFGHHHHGEGHGHHHHHHHHHHHHGGGGGA?9-:..;.0.-;---.--.000000000000;.-...00000:0000/.----/000000//00:000000000...--0
@M03495:530:000000000-LYBTV:1:1107:25041:25046 1:N:0:TGACAGCT+CCTACGGG
GTCAGCATGTGAGCTTTGGAATTAGTAAATTCGTTGACGACAGAAGGAGCAAGATAACGACCACAGGGAGGGTGGTTTATCAACGGCAAAATATAGATCGGAAGAGCACACGTCTGAACTCCAGTCACTGACAGCTATCTCGTATGCCGTCTTCTGCTTGAAAAAAAAAAAAAGTAATACAAATGACAAAGATCAAGAGGTACAACAACTGTCCAAAGCGTGAAACCTTATAGACTATACACGGACGTGTG
+
BBBBBFFFFFFFGGFGGGGGGGHHHHHHHHHHGHHGFHGCFGEFHHHHGHHHHGHGHHGGGGGHHHHGFFGGBFGGGHHHGHGHEGGGCHFHFGHFDGHHDEFGFHHHHGHGHGHGFHHHHHHHFFHHHGHHFHEHHFHHHGGGHHHHGEGHGFHGGBGHE1FFCC@@C@;--.00000000000;000/9/00//;/..//9///...;///////:..9.;:9/.///9/;/////9/9/;----;./.
@M03495:530:000000000-LYBTV:1:1107:24982:25061 1:N:0:TGACAGCT+CCTACGGG
GTCAGCATGTGAGCTTTGGAGTGAAATCTCTTGTCTTAAGGAATAAAGGAAAAAGATTCCGTCGGAGGCTCGGTGCTCTACAGGTTCAACCTTTGTACTCTATTATTGCCTCACATTCCATCTCTTGTGAAAATATATTTGATTGGCTTTTCTGCAGGTTGTTTGCCAGGACTTTCCAAGACCTCCACTAGAAAACACAATAAACTTTTTGGAAGCTGGACAACTATCTTCATTTTTCAGAAACAGTGAAC
+
CCCCCFFFFFFFGGGGGGGGGGHHHHHHHHHHHHHHHHHHHHHHHHHHHHHHHHGGHIHHHHHGGGGGGHHGGFGGHHHHGHFGHHHHHHHHHHHHHHHHHHHHGHHHHHHHHHGHHHHHHHHHHHHGGDDGFHHHHHHHHHHHHHHHGHHHHHHHHGHGHGHHHHHHGHHHHH?GGFGHFHHHHEEHGHG>1>>FGGECGFHHHGHHHGCGBGGHHHGCGGHHGH0;FGGGGGGGGFGFGFFFFGFFBF0
@M03495:530:000000000-LYBTV:1:1107:17823:25081 1:N:0:TGACAGCT+CCTACGGG
GTCAGCATGTGAGCTTTGGAATTAGTAAATTCGTTGACGACAGAAGGAGCAAGATAACGACCACAGGGAGGGTGGTTTATCAACGGCAAAATATAGATCGGAAGAGCACACGTCTGAACTCCAGTCACTGACAGCTATCTCGTATGCCGTCTTCTGCTTGAAAAAAAAAAAAACCTAACAAAATAAATCTATCATATGAGATTATAACTAAGTAATAAATATCAAGATGAAGAGAAGGTAGAGTCGCTATC
+
CCCCDFFFFFFFGGGGGGGGGGHHHHHHHHHHGHHHHHGGGGGHHHHHHHHHHHHHHHGGGGGHHHHGGGGGEFGFGHHHHHEGEEGGGHHHHHHHHHHHGGGGHHHHHHHGGHHGHHHHHHHHHHHHHHHHHHHHGG1FHHGGHHHHGGGHGHHHGHHHHGHHHGGGGC@--..:00/00..00111111<111111<<:11111<11<0011<11:1<1<1<::001:111</0/.01:11<:--.9./
@M03495:530:000000000-LYBTV:1:1107:10573:25099 1:N:0:TGACAGCT+CCTACGGG
GTCAGCATGTGAGCTTTGGAGTGAAATCTCTTGTCTTAAGGAATAAAGGAAAAAGATTCCGTCGGAGGCTCGGTGCTCTACAGGTTCAACCTTTGTACTCTATTATTGCCTCACATTCCATCTCTTGTGAAAATATATTTGATTGGCTTTTCTGCAGGTTGTTTGCCAGGACTTTCCAAGACCTCCACTAGAAAACACAATAAACTTTTTGGAAGCTGGACAACTATCTTCATTTTTCAGAAACAGTGAAC
+
CCCCCFFFFFFFGGGGGGGGGGHHHHHHHHHHHHHHHHHHHHHHHHHHHHHHHHGGHHHHHHHGGGGGGHHGGEGGHHHHHGFHHGHHHHHHHHHGHHHGHHHHHHHHHHHHHHHGHHHHHHHHHHHHFFDGGHHHHHHGHHHHHGHHHHHHHHGHGGHHHFHHHHHHFHHGHHGHHHHHHGHHHGHHHHH1GGHHGHHCGHEGHHHHHHGGHHHEHGGHGGHHHF=CFFFFGGGFFGGFF0CCFGCF0F9
@M03495:530:000000000-LYBTV:1:1107:20859:25147 1:N:0:TGACAGCT+CCTACGGG
GTCAGCATGTGAGCTTTGGAGACTGGTTTATCAACGGCAAAATATAGATCGGAAGAGCACACGTCTGAACTCCTGTCACTGACAGCTATCTCGTATGCCGTCTTCTGCTTGAAAAAAAAAAAATAACACTATTATATATTCATAAAAATGGGTATAACTAATATTAATACACACGACAAGTAAAAGCATCAAGTATGTTGTACCAACATAACAGGGATTAACATGAGCTCGAGTTCAAGCAATGTTTCTGG
+
BABBBFFFFFFFGFGGGGGGGGGHFHHHHHHHHHHGGGFGHHHHGHHHHHHGGGGHHGHGHHGFGHGHHHHHH3GHGHHHHF33BGGHH3FGHEFHHGHGEEHEHHHGHHHFFHHHGG??/>/0@@?D11011@111<FGG<D?<111<110<11>1111>00=<000=00<<CA---:.;0000:./00<0000;00909000;0../;0/00..;//0000;/00///;-;:.//;//.;///9//;/;
@M03495:530:000000000-LYBTV:1:1107:12924:25152 1:N:0:TGACAGCT+CCTACGGG
GTCAGCATGTGAGCTTTGGAATTAGTAAATTCGTTGATGACAGAAGGAGCAAGATAACGACCACAGGGAGGGTGGTTTATCAACGGCAAAATATAGATCGGAAGAGCACACGTCTGAACTCCAGTCACTGACAGCTATCTCGTATGCCGTCTTCTGCTTGAAAAAAAAAAGAAGCGATGTAATGGGTCGACCTTAGAAGGACAAAGAGGGGCAATGGACGTTCGCTGGACAGCAACGTAAGATGATGTCTG
+
AAAAAFFFFFFFGGGGFGCGGGHDFGFGEDGFGGGFHHHHHHGFGHGA2AGGHFFHEFEGGGGHGGGF11EEBFGGEHGHHF@3>EE/EGCGFGHFEBF//ECFCBGHHHHGGHHGHHFHGGHGD1GGHFBGHG/CHF0@2<<AGCBDDGGFE1<DDBGFAGF1FC@@CC..:::-.9..90;00.//99--900;09;.9...9:99..-9-.//9//-.;..-.:@.A/.....-..9.//://;://9
@M03495:530:000000000-LYBTV:1:1107:17324:25163 1:N:0:TGACAGCT+CCTACGGG
GTCAGCATGTGAGCTTTGGAGTGAAATCTCTTGTCTTAAGGAATAAAGGAAAAAGATTCCGTCGGAGGCTCGGTGCTCTACAGGTTCAACCTTTGTACTCTATTATTGCCTCACATTCCATCTCTTGTGAAAATATATTTGATTGGCTTTTCTGCAGGTTGTTTGCCAGGACTTTCCAAGACCTCCACTAGAAAACACAATAAACTTTTTGGAAGCTGGACAACTATCTTCATTTTTCAGAAACAGTGAAC
+
AABCCFFFFFFFGGGGGGGGGGHHHHHHHHHHHHHHHHHHHHHHHHHHHHHHHHGGHHHIHIHGGGGGGHHGGGGGHHHHHHHHHHGHHHHHHHHHHHHHHHHHHHHHHHHHHHHHHHHHHHHHHHHHHHHHHHHHHHHHHHHHHHHHHHHHHHHHHHHHHGHHHHHHHFHHHH?GHHHHHHHHHHHHHHHGGGHHHGHEHHHHHHHHHHGGGGHHHHHGGHHHHHCGHHFFGGGGGGGGGGCFGGCFCB9
@M03495:530:000000000-LYBTV:1:1107:16682:25171 1:N:0:TGACAGCT+CCTACGGG
GTCAGCATGTGAGCTTTGGTCCAGCCTGAGTCCTGGTTTATCAACGGCAAAATATAGATCGGAAGAGCACACGTCTGAACTCCAGTCACTGACAGCTATCTCGTATGCCGTCTTCTGCTTGAAAAAAAAAAACTACCTATGCCTGAAATCAAAAACAGTATGAGATCTAATAACAAATCAACGATCAAGAATTAGAAATCTACTGAAGTTCAGACAACAGTCATAGGACGACCCATGCATATACGGATGCG
+
CBCCCFFFFFFFGGGGGFGGGGHHGGHHHHGHHHHGFHHHHHHHHGGGGGGHHHHHHHHHHGGGGHHHHHHHGFHHEGFHFHFHHHHHHHHGHGHHHHHFHGGFFHHHHGECFGHHFHHGHHHFHHGGGC/@/11101?1111110<111<>11<..0110=00000<0000=000<00;0/.;:.:00:/00;0:090;0;0000000000000//..;000000000-9---.//0900900...9-/-
@M03495:530:000000000-LYBTV:1:1107:23797:25187 1:N:0:TGACAGCT+CCTACGGG
GTCAGCATGTGAGCTTTGGAATTAGTAAATTCGTTGACGACAGAAGGAGCAAGATAACGACCACAGGGAGGCTGGTTTATCAACGGCAAAATATAGATCGGAAGAGCACACGTCTGAACTCCAGTCACTGACAGCTATCTCGTATGCCGTCTTCTGCTTGAAAAAAAAAAAACAACATAAGAAGAGGTATACAATCACATATCACATAATGTGATAGTACTAATTGACTGCCGTGTAACAAGCATGTTGTG
+
CCDDDFFFFFFFGGGGGGGGGGHHHHHHHHHHGHHHHHGGGGGHHHHHHHHHHHHHHHGGGGGHHHHGGGGGHHGHHHHHHHFGEEGGGHHHGHHHHHHHGGGGGHHHHHHGHHHGGHHHHHHHFHHHHHHHHHHHHHHHHHFGHHHHGEGHGHHHHHHHGHHHHGGGGF--....9/00000/0..00000;00000000;00:0000000000000000:000000:0/:-.-./000:/./000:0/.
@M03495:530:000000000-LYBTV:1:1107:15493:25214 1:N:0:TGACAGCT+CCTACGGG
GTCAGCATGTGAGCTTTGGAATTAGTAAATTCGTTGACGACAGAAGGAGCAAGATAACGACCACAGGGAGGGTGGTTTATCAACGGCAAAATATAGATCGGAAGAGCACACGTCTGAACTCCAGTCACTGACAGCTATCTCGTATGCCGTCTTCTGCTTGAAAAAAAAAAAAACACATACAACACTCACAGTAAAAATACACTACGATAGCGCATGATATCAGCTATAACCAAATACATCAAGAATATAGA
+
CBCCDFFFFFFFGGGGGGGGGGHHHHHHHHHHGHHHHHGGGGGHHHHHHHHHHHHHHHGGGGGHHHHGGGGGEGGGGHHHHHGHEGGGGHHHHHHHHHHHGGGGHHHHHHHGHHHGHHHHHHHHGHHHHHHHHHHGHF1GHHFGHHHHGGGHGHHGHHHHHHHHGGGGGE---.<.9<00C00.<0/<00101<11<.00001/<9.<..1---..011:111011:11100<.010011<000/0111<1
@M03495:530:000000000-LYBTV:1:1107:20788:25215 1:N:0:TGACAGCT+CCTACGGG
GTCAGCATGTGAGCTTTGGAATTAGTAAATTCGTTGATAACGACCACAGGGAGGGTGGTTTATCAACGGCAAAATATAGATCGGAAGAGCACACGTCTGAACTCCAGTCACTGACAGCTATATCGTATGCCGTCTTCTGCTTGAAAAAAAAAAAAATACTGAATTACAGGTGTAGCGTAGGAATGTGCAGATATCTGAAAACACACCAGAGCCGATTGATGACTTCTAAGCTAGAAATGAATCAGAGAGGG
+
BABCCFFFFFFFGGGGGGGGGGHHHHHHHHHHFGHHHHHHHGFEEFHCGHG2EFGABEFGFBGGHHHEGEFGHHFGFHHFGF1EFGE1?F3ECGGFFGAG4BGFHCGHFFGHHEBGHG3?33BBFGG22FFC?BFFDGFHHHH0GGGHG-<@----.00000:00000:/90009;-..-9CB0:00000900900009;0:..;9...../.---9:00000900000;/09000000090;0000/;.;
@M03495:530:000000000-LYBTV:1:1107:13183:25219 1:N:0:TGACAGCT+CCTACGGG
GTCAGCATGTGAGCTTTGGAGTGAAATCTCTTGTCTTAAGGAATAAAGGAAAAAGATTCCGTCGGAGGCTCGGTGCTCTACAGGTTCAACCTTTGTACTCTATTATTGCCTCACATTCCATCTCTTGTGAAAATATATTTGATTGGCTTTTCTGCAGGTTGTTTGCCAGGAGCGTGATTGCTGGAGCAGGTATGATATAATTCTAGGATTTGACAGATGAATAATTTACATATATATCTAACTTTGATAGC
+
CBBCCFFFFFFFGGGGGGGFGGHHHHHHHHHHHHHHHHHHHHHHHHHHHHHHHHGGHIIHHHHGGGGGGHHGGGGGHHHHHHHHHHGHHHHHHHHHHHHHHHHHHHHHHHHHHHHHHHHHHHHHHHHHGFHHHHHHHHHHHHHHHHEHHHHHGHHHHHHHHDHHHHHHHHHGHGCEGHHGHHHF>GHHGHFDGCDGGGFDGHHHHHHHHHHHHGHHHHGHCGHFGFCCGCGHHHHHGGFFGFGGGGGG9F0
@M03495:530:000000000-LYBTV:1:1107:13847:25222 1:N:0:TGACAGCT+CCTACGGG
GTCAGCATGTGAGCTTTGGATGGTTCTGGTTTATCAACGGCAAAATATAGATCGGAAGAGCACACGTCTGAACTCCAGTCACTGACAGCTATCTCGTATGCCGTCTTCTGCTTGAAAAAAAAAAAAAAAGGAAAAAATAGAATACTCGATCTGTAGTCTGATCTTCAAGTGTGGTGCTAAAATTGGTAGATATTTGTCGCGATGTCAATGAGCAAGGCAGGCTACTGTAAGGATTAGGAGGCAAGAGATTG
+
BAAABFFFFFFFGGFFGGGGGGGDGHHHHDFFHHHGFFFEAEEFGHHHHHGHHGGD1EHGHHHHHGGHHGHFHGHEFFFFDG5GGHHHGHHHHEHGGGGHHEE>EHEHEFHFBHGGGFH?E<////>@-.>00<00-.00=000000.</;.0000;000;00;00000:000.9.0000;00;0;CB0B000000;0..-9-9.;//9//////9:...9.9;.//////;9////9//.99.9.../9/
@M03495:530:000000000-LYBTV:1:1107:14572:25235 1:N:0:TGACAGCT+CCTACGGG
GTCAGCATGTGAGCTTTGGTTTATCAACGGCAAAATATAGATCGGAAGAGCACACGTCTGAACTCCAGTCACTGACAGCTATCTCGTATGCCGTCTTCTGCTTGAAAAAAAAAAAAACAAGATAAAGAATAAATGCAATCACATCCCAAGCGCATACAAACGAGCATGTCAATGGGACGTAATACTAATCCGATGTCTGTAGTTACAATGCTTACGTAAGCGAGTATTAATGCAGCCGAATTGTGTACACT
+
CBCCDFFFFFFFGGGGGGGGGGHHHHHHGGGGGHHHHHHHHHHHGGGGHHHHHHHGHHHGHHHHHHHHHHHHHHHHHHHHHHFHGHFGHHHHGGGHGHHHHHHHGHHHHGGGE@>/////001=1?1=01111111111>111110.<<<.<--..0000...:--000000<0:./.-....00000000..<.<000:<00000000000000</0..0-9--.000:000000<<--..000<<00<0
@M03495:530:000000000-LYBTV:1:1107:18123:25247 1:N:0:TGACAGCT+CCTACGGG
GTCAGCATGTGACTTTGGAATTAGCTGGTTTATCAACGGCAAAATATAGATCGGAAGAGCACACGTCTGAACTCCAGTCACTGACAGCTATCTCGTATGCCGTCTTCTGCTTGAAAAAAAAAAAAAATTGCAGCGAAAACTAACCGTCTTCATGAAGCTCACGACAAGAATCCACAATAGATTATTCCATAGTAAATCAGTACACATATTACACATATACTCTGTTAGTATCTGAGTAGACAACGATGCGG
+
CCDDCFFFFFFFGGGGGGGGGGHHHHHHHHHHHHHHHGGGGGHHHHHHHHHHHGGGGHHHHHHHGHHHGHHHHHHHHHHHHHGFHHHHHHHFHHHGGHHHHGGGHGHHHHHHHHHHHHGFGG/</>>01?1111-<---/0=00.-<...000000000<00.:---;:CF00000.0000;00;0000;0::0000000:;B0000000000000:00;00000:0;:0:00000000:0:/.-;...9-
@M03495:530:000000000-LYBTV:1:1107:9601:25247 1:N:0:TGACAGCT+CCTACGGG
GTCAGCATGTGAGCTTTGGAATTAGTAAATTCGTTGACGACAGAAGGAGCAAGATAACGACCACAGGGAGGGTGGTTTATCAACGGCAAAATATAGATCGGAAGAGCACACGTCTGAACTCCAGTCACTGACAGCTATCTCGTATGCCGTCTTCTGCTTGAAAAAAAAAAAAGAGAGGAGAAAGTAGTATAAACTAGCAGTTTACTAATGACAGAATGAGACAAACGAGCGCAGAACTAGTGTTAGTGCTC
+
CCCCCFFFFFFFGGGGGGGGGGHHHHHHHHHHGHHHHHGGGGGHHHHHHHHHHHHHHHGGGGGHHHHGFGGGEFGGGHHHHHGHFGGGGHHHGHHHHHHHGGGGHHHHHHHGHHHGHHHHHHHHHFHHHHHHHHHHHFBGHHFGHHHHGGGHGGHHHHHHHGHGHGFGG---..//....<.000000000000:00/00000000<0000000/0000<00///....-<----:/<0000<000:00:0
@M03495:530:000000000-LYBTV:1:1107:18994:25271 1:N:0:TGACAGCT+CCTACGGG
GTCAGCATGTGAGCTTTGGACTCCTGACTGGTTTATCAACGGCAAAATATAGATCGGAAGAGCACACGTCTGAACTCCAGTCACTGACAGCTATCTCGTATGCCGTCTTCTGCTTGAAAAAAAAAAAACAAATAATACAGAGGACGGTACAGCAAGTACCAATGAAAAGGTCTTGAGAGGATTTGGATGATATATCTAAGAAGGCGAACACACTACAAACCATACAGCACAAGTTGGTCAACCAAAGCATA
+
CABCCFFFFFFFGGGGGGGGGGHHHHHHHHHGHHHGHHHHGGGGGHHHHHHHHHHHGGGGFHHHHHHGHHHGHHHHHHHHFGBGHHHHHHHHGEGHHHGGHHHHGGGHGHHHHHHH?FG3GE@D<B///?/011?1?11<10.0.--...<DFGE/000==G//00;;/.0<:0000./../;090909/000090;09;0;/:.--:--/:./B//;/...:/9////.//.;///.///9...:///:/
@M03495:530:000000000-LYBTV:1:1107:9304:25299 1:N:0:TGACAGCT+CCTACGGG
GTCAGCATGTGAGCTTTGGATGGTTCTGGTTTATCAACGGCAAAATATAGATCGGAAGAGCACACGTCTGAACTCCAGTCACTGACAGCTATCTCGTATGCCGTCTTCTGCTTGAAAAAAAAAAAACAGACAAGCTGGACACCACACAGGCCACCGTAATCGGGATACGGACACGACAACCGATATGGAGGAAGTCAACACATCACGCACACCATCATACACATCATACCGAGGTCATAATGAACGTACTA
+
BBBCCFFFFFFFGGGGGGGGGGGGHHHHHHHHHHHHHHGGGGGHHGHHHHHHHHGGGGHHHHHHHGHHHGHHHHHHHHHHHHGGHHHHHHHHFFHHGGHHHHGGGHGHHHHHHHHHHHGGG?C///</010000/1100010.<....0.......<..<<..--./0<..--:.<---..-----:00/../.00000:..:000.<---..900000000<0:0000/.<--./000:<0000.....0
@M03495:530:000000000-LYBTV:1:1107:10425:25333 1:N:0:TGACAGCT+CCTACGGG
GTCAGCATGTGAGCTTTGGAGTGAAATCTCTTGTCTTAAGGAATAAAGGAAAAAGATTCCGTCGGAGGCTCGGTGCTCTACAGGTTCAACCTTTGTACTCTATTATTGCCTCACATTCCATCTCTTGTGAAAATATATTTGATTGGCTTTTCTGCAGGTTGTTTGCCAGGATTCCAAGACCTCCACTAGAAAACACAATAAACTTTTTGGAAGCTGGACAACTATCTTCATTTTTCAGAAACAGTGAACAA
+
CBCCCFFFFFFFGGGGGGGGGGHHGHHHHHFHHHHHHHHHHGHHHHHHHHHHHGGGHHIHHHHGGGGGGHGGGGGGHHHHHHHEHGHHHHHHHHHHHGGHHGHHGHGHHHGHHHHHHGHFFHHHHHHHFFDFGHHHHHHHHHHGHHHHHHHGHHHHEHHHHEHHHGHHHHHHGHGDGHHHHHHHGGHHHHHGGGHHHGGGGGGHFHHHGGGHHHGHHHHGHEEFFH0CGGHGBFGFGGGBFGGFFGGGBF;
@M03495:530:000000000-LYBTV:1:1107:25476:25338 1:N:0:TGACAGCT+CCTACGGG
GTCAGCATGTGAGCTTTGGTCCAGCCTGAGTCCTGGTTTATCAACGGCAAAATATAGATCGGAAGAGCACACGTCTGAACTCCAGTCACTGACAGCTATCTCGTATGCCGTCTTCTGCTTGAAAAAAAACAAAGAACCGAACACAGGCCGCGTTGAAGCGGGCGTTATATATGTCTCGCCCCCCTACAGAACCTCCATGATACCCAAACTCTAGACTCTGACTACTCAATCCATACCCAACGGATCACTTT
+
A11AA1@DDDFFGFFGGG1GFGHFHGHGBF1D1GFCFGFFBFF2FEEC/E0FF1D2FHGHEFAFE0GFHHBCCEFGAB2@1DBBBBBGFGHHFGHHHF20B2F/?FBGGEGCGGFFFG1FGC111BE<///?<0<<@//>///?<0/<.>-----.000-----;;..00;000000;.-.--9---//9/--;/;99////////-9-////;////;9//9////////-/9/9///;-------////
@M03495:530:000000000-LYBTV:1:1107:14339:25355 1:N:0:TGACAGCT+CCTACGGG
GTCAGCATGTGAGCTTTGGAGACTGGTTTATCAACGGCAAAATATAGATCGGAAGAGCACACGTCTGAACTCCAGTCACTGACAGCTATCTCGTATGCCGTCTTCTGCTTGAAAAAAAAAAAACCACTCAAGCGGAGGCGCCACCATGACATAAGCATACTCAATTACCATAGCACACACTCTAACGACACATACATCTCAATCACCAACCCCACGGACTCTGACTAGCTCTATGCCCACTACATTCAACC
+
CBCCEFFFFFFFGGGGGGGGGGGHHHHHHHHHHHHGGGGGHHHHHHHHHHHGGGGHHHHHHHGHHHGHHHHHHHHHHHHHHHFHGEHHHHHHHFGHHHHGFGHGHHHHHHHHHHHHCF@D/<<///=11?111//->-.---..<.01:00:<11<11<01010111<11100010/...//11<0..---/<0::1<1<:11100/0.......-----/01:1<:0/11111100/09://0111111.
@M03495:530:000000000-LYBTV:1:1107:16056:25371 1:N:0:TGACAGCT+CCTACGGG
GTCAGCATGTGAGCTTTGGTCCAGCCTGAGTCCTGGTTTATCAACGGCAAAATATAGATCGGAAGAGCACACGTCTGAACTCCAGTCACTGACAGCTATCTCGTATGCCGTCTTCTGCTTGAAAAAAAAAACATAGCGTGATTGATTTCCAAAATTGTATAAAACTGACTAATCATGTGTTTAATTTTAATTGGTAAATTACCTAAAACCAAAAAAATTTCCTGCCACACGAGCTCATGTCAATCACAATT
+
BBBBAFFFFFFFGGGGGFFFFEGBHGHHHGGHGGHGHHHHHHHHHGGGGGEGDHHHHGHFHGEGGHFHHHHHGFGH1DGGHHFGFGGFGEFHFHHHFGDFHDGGGFHFHGEFHFHFFHFEH?GF3BE/>/B/F2<1?<?/?CFHHFB1G1<=1.<11<11=F<11<0</0000D000000//=0;:0000;00/0;<0GBCCC0;/;999A9EE.--./00;99C.;09A@C--9/9:/B/9FF///:/;/
@M03495:530:000000000-LYBTV:1:1107:18410:25381 1:N:0:TGACAGCT+CCTACGGG
GTCAGCATGTGAGCTTTGGTCCAGCCTGAGTCCTGGTTTATCAACGGCAAAATATAGATCGGAAGAGCACACGTCTGAACTCCAGTCACTGACAGCTATCTCGTATGCCGTCTTCTGCTTGAAAAAAAAAAAATTAAAGTAATATAATTAAAAACATAAAAAGTGATGATCAATTAAGAAATCTTCTTCGTTATTAAGCCCACACGGTACTACCATCTATGCTGTGTGTGCACAAGATTAACAAAATGAAA
+
CBCCCFFFFFFFGGGGGGGGGGHHHGHHHHHHHHHHHHHHHHHHHGGGCGHHHHHHHHHHHGGGGHHHHHHHGHHHGHHHHHGGHHHHHHHHHHFHHHHFHGHGGHGHHGGGHGHHHHHHHHHHHHGGGD@</01??11?11==1111><=111.>F11000.000000000<0=00000/;00:0::0.:/..000:0/.;...--;..000/00/0000000;9;.../////.//:://;/../////
@M03495:530:000000000-LYBTV:1:1107:8974:25389 1:N:0:TGACAGCT+CCTACGGG
GTCAGCATGTGAGCTTTGGTCCAGCCTGAGTCCTGGTTTATCAACGGCAAAATATAGATCGGAAGAGCACACGTCTGAACTCCAGTCACTGACAGCTATCTCGTATGCCGTCTTCTGCTTGAAAAAAAAAAAGTAGACAGTGTGGTTAAAGGAGATGACTAGGTCGAGTCTACCTTACGTGAACACGCAGAATAAAAGGACGATCTGAATGACGACATAAAAACAGAGCAGACTGAGTTAATCGGCAATAG
+
BABBBFFFFFFFGGGGGGGFGGHFGGHHHHHHFHHHCGHHHHHGHGGGGEHHFHHHHHHHHGGEGEHHHHHHGHGHGHHHHGHFBEHGHHHHHHFHCHBGGHHEFG3GHEF?GFHHBHHHFHHGHHGG/BC//111?1101111/0.111110..011110//=0---</=<00;00/.;/..00:.----;000900./9--;;.0000009.;-9.9/;;B..:B/////.//9/;9////..--9//9
@M03495:530:000000000-LYBTV:1:1107:15448:25390 1:N:0:TGACAGCT+CCTACGGG
GTCAGCATGTGAGCTTTGGAATTAGTAAATTCGTTGACGACAGAAGGAGCAAGATAACGACCACAGGGAGGGTGGTTTATCAACGGCAAAATATAGATCGGAAGAGCACACGTCTGAACTCCAGTCACTGACAGCTATCTCGTATGCCGTCTTCTGCTTGAAAAAAAAAAAAGAACAGTTGGGAGGGGCAGGGCATTAACACGAACGGACAGTGAAGTAATACACTGTACACCATACTACGGAAGCAACAG
+
CCCCCFFFFFFFGGGGGGGGGGHHHHHHHHHHGHHHHHGGGGGHHHHHHHHHHHHHHHGGGGGHHHHGFGGGEFGEGHHHHHHGFGGGGHHHHFHHHHHHGGGGHHHHHHHGHHHGFHHFHHHHHFHHGHEHHHHHGHCFHHGGHHGHGEGFGHHHGHHHHHHDHG@ECE--.9C9//0000-..-----.--.;/00000:.-.--..--.0090099::00000000;00/.00/00:...;:90/../
@M03495:530:000000000-LYBTV:1:1107:20267:25417 1:N:0:TGACAGCT+CCTACGGG
GTCAGCATGTGAGCTTTGGAGTGAAATCTCTTGTCTTAAGGAATAAAGGAAAAAGATTCCGTCGGAGGCTCGGTGCTCTACAGGTTCAACCTTTGTACTCTATTATTGCCTCACATTCCATCTCTTGTGAAAATATATTTGATTGGCTTTTCTGCAGGTTGTTTGCCAGGACTTTCCAAGACCTCCACTAGAAAACACAATAAACTTTTTGGAAGCTGGACAACTATCTTCATTTTTCAGAAACAGTGAAC
+
BBCCCFFFFFFFGGGGGGGGGGHHHHHHHHHHHHHHHHHHHHHHHHHHHFHHHHGGHHHHHHHGGGGGGHHGGGGGHHHHHHBGHHHHHHHHHHHHHHHHHHGHHHHHHHHHHHHHHHHFHHHHHHHHGFHHHHHHHHHHGHHHHHHHHHHHHHGHHGHHHGHHGHHHGFHHHHDGHHHHHHHHHHHHHHH1>GGHECHEHFHHHHGHHHGGBGFGFGF.GFHGHH:CGHGGGGGGGFGFEBFFGG9F;B0
@M03495:530:000000000-LYBTV:1:1107:12914:25430 1:N:0:TGACAGCT+CCTACGGG
GTCAGCATGTGAGCTTTGGATGGTTCTGGTTTATCAACGGCAAAATATAGATCGGAAGAGCACACGTCTGAACTCCAGTCACTGACAGCTATCTCGTATGCCGTCTTCTGCTTGAAAAAAAAAAGAAGACCAGGAACCATAAAAAGGCCGCTATGCTGGCGTTTTGCCATAGGCTAAGCCCCCCAGACCAGAATCAACCAACGCCCAAGCACAGATCTATAGAGCAAACGTCTGACAGCCAGTAAGCTTGA
+
AAAAA1FDF1BFGGFAFGC1F11BDFFFGBFCGHHHHHG?EFECGHHHG2GGHHGFGGFGHFHFHE0FBCFFHFFHGFFGHHFBFEGHFFG2F1@GEEGE@F/?EGFFF111GH01BG0EE<<//?F0100FC//?</011111?/...--<-.0000/.<<@-:.00;0000/0000//9.---..../../0900/.-----9;9----;--/9:;//9///////9-9:--////-:F-/B//:/9/9
@M03495:530:000000000-LYBTV:1:1107:10853:25471 1:N:0:TGACAGCT+CCTACGGG
GTCAGCATGTGAGCTTTGGAGTGAAATCTCTTGTCTTAAGGAATAAAGGAAAAAGATTCCGTCGGAGGCTCGGTGCTCTACAGGTTCAACCTTTGTACTCTATTATTGCCTCACATTCCATCTCTTGTGAAAATATATTTGATTCGCTTTTCTGCAGGTTGTTTGCCAGGACTTTCCAAGAACTCCACTAGAAAACACAATAAACTTTTTGGAAGCTGGACAACTATCTTCATTTTTCAGAAACAGTGAAC
+
AA?AAFFFFD33B1B1GGCGGB11FGGHHHHHFF1DFA3FGG0FGDGGFF0ABC/F1FHG01BEEE//AFEA/>>EGB1FGF10BB@1BEFHGFEGHHGHHFFHHHEFDDB1BFCEHBGGHHEH2FGE<22>BGHHFFB2>2BB2//?//1F1DGF10<1@<GBCD1GF/CG011<11110001>1<<FGBF1D0FG.CEGB0=DDDGFG-@B::CGB:;.::C//0;0000;00;;/C0;0/9FB00;;0
@M03495:530:000000000-LYBTV:1:1107:20302:25523 1:N:0:TGACAGCT+CCTACGGG
GTCAGCATGTGAGCTTTGGAGTGAAATCTCTTGTCTTAAGGAATAAAGGAAAAAGATTCCGTCGGAGGCTCGGTGCTCTACAGGTTCAACCTTTGTACTCTATTATTGCCTCACATTCCATCTCTTGTGAAAATATATTTGATTGGCTTTTCTGCAGGTTGTTTGCCAGGACAGGTCGTGATTGCTGGAGCAGGAATGATATAATTCTAGGATTTGACAGATGAATAATTTACATATATATCTAACTTTGA
+
BBBBAFFFFDFFGGGFGGGGGGHHHHHHHHGHHGHHHGHHHHHHHHHHHHHHGGGFHFHGHGHGGGGGGAGGFEEGHHHHHGHHHGHHHHHHHHGHGGHHHHHHHHHHHHHHHHHHGHHHHHGHHGHHHHHHHHHHHHHHHGHHHHHHHHHHHHGHHHHHGGEHHFHHGHHH0</1?/>CFFFFHHHHFHHHFG.<0<DG0<GHGHGHGFHHHEBGFGCCFHHC:0;;GHHHFFF0BGFFFGFFBFG00C0
@M03495:530:000000000-LYBTV:1:1107:24937:25527 1:N:0:TGACAGCT+CCTACGGG
GTCAGCATGTGAGCTTTGGAATTAGTAAATTCGTTGACGACAGAAGGAGCAAGATAACGACCACAGGGAGGGTGGTTTATCAGTGGCAAAATATAGATCGGAAGAGCACACGTCTGAACTCCAGTCACTGACAGCTATATCGTATGCCGTCTTCTGCTTGAAAAAAAAAAAATTAACAAGAACAAGAAGTCATACAAAGATACTGCGAGTCCTTCAGAATCAGAACAATCTTCAAAGTCTGACCTACGCAT
+
ABBBBB5DFFFFFFGGGGGFFGEHF5FGHFHHGGHHHDEA2EEA3BGGCAFGFHFHFFEFE?EGAGHGEEEE1FEEFAHHFDB4BBC1CFGGHHFHHHEGE/?EGHBFHHHGGHHGGFC1GCGFBFGHHD1GHCHF1D2@GG@FGHFF@ACCF1<D1FFG0>GHHG@CCCC@./;0000//://9////;00000000//0;0000.---99///////////99././////////9/////////.-..
@M03495:530:000000000-LYBTV:1:1107:24784:25537 1:N:0:TGACAGCT+CCTACGGG
GTCAGCATGTGAGCTTTGGTCCAGCCTGAGTCCTCTGGTTTATCAACGGCAAAATATAGATCGGAAGAGCACACGTCTGAACTCCAGTCACTGACAGCTATCTCGTATGCCGTCTTCTGCTTGAAAAAAAAAAGAAGAGATTACTGAAGCTTACAGAAGTCTGGCAGTGATGGGTAGATGTGTGAGCGTAACTTGGCTCACGTTACACTCTGTTACTAGTGCATCGATGATCCAGCTAGTGTCGTGTGTAT
+
A>AABFFFFFFFGGGGGFGGGGHFHGHHFHHHCGHHHHFGHHHHGHHGGFEGHHHGHGHHHHHGEEEHGHHHHHGHHHGHHHG5FGGGHHHHFHGHHHHGH3DFG?EFHGHGFCHGFHHGHHHGEFBF?@DC///0010?11?11?1?DG111111111=11101></<0<00./0.0<0000.00/-....0000/:900.../.00;/;00;000009000009/.000000//;//////.9.:.;//
@M03495:530:000000000-LYBTV:1:1107:20401:25540 1:N:0:TGACAGCT+CCTACGGG
GTCAGCATGTGAGCTTTGGAGGGCAAGAAGTGGTTGTGACTGGTTTATCAACGGCAAAATATAGATCGGAAGAGCACACGTCTGAACTCCAGTCACTGACAGCTATCTCGTATGCCGTCTTCTGCTTGAAAAAAAAAAAAACGAATAGACATGACCAACAGAAACAAGACTAGGTACGACGATAAGTACACAACGCACTCTCAACATCTCTTCGACAACATATGATATCTAATGCTCAGTGTATTGTCGTT
+
CBCCDFFFFFFFGGGGGGGGGGGGGGGHHHDFHHGGGGHHHHHBGHHHHHHHGGGGGGGHHHHHHHHHGGGGHHHHHHHGGH2FHHHHHHHHGHHHHHHHHHHGHGFBHHGGHHHHGGGHGHEHHHHHHHHHHBDCA>>->.-....000=000<0:.:.:/00//.///000/000.:.9-9.90000000..---:;/0000/0;000000....-../9000000;000000000/900000000;..
@M03495:530:000000000-LYBTV:1:1107:22779:25606 1:N:0:TGACAGCT+CCTACGGG
GTCAGCATGTGAGCTTTGGAGTGAAATCTCTTGTCTTAAGGAATAAAGGAAAAAGATTCCGTCGGAGGCTCGGTGCTCTACAGGTTCAACCTTTGTACTCTATTATTGCCTCACATTCCATCTCTTGTGAAAATATATTTGATTGGCTTTTCTGCAGGTTGTTTGCCAGGACAGGTCGTGATTGCTGGAGCAGGTATGATATAATTCTAGGATTTGACAGATGAATAATTTACATATATATCTAACTTTGA
+
CCCCCFFFFFFFGGGGGGGGGGHHHHHHHHHHHHHHHHHHHHHHHHHHHHHHHHGGHIHIHHHGGGGGGHHGGGGGHHHHHHGHHHHHHHHGHHHHHHHHHHHHHGHHHHHHHHHHHHHHHHHHHHHHHHHHHHHHHHHHHHHHHHGHHHHHHHGHHHHHHEHHHHHHHGHFHGFHHGGGGGHHGHHCFHHGHHGHHHHGHHHHHBGHFFHHFHHHHGGHHHHHGH0CGGHHHHHHGGGFFGFFFGGFBF0
@M03495:530:000000000-LYBTV:1:1107:7218:25648 1:N:0:CGACAGCT+CCTACGGG
GTCAGCATGTGAGCTTTGGAGTGAAATCTCTTGTCTTAAGGAATAAAGGAAAAAGATTCCGTCGGAGGCTCGGTGCTCTACAGGTTCAACCTTTGTACTCTATTATTGCCTCACATTCCATCTCTTGTGAAAATATATTTGATTGGCTTTTCTGCAGGTTGTTTGCCAGGACTTTCCAAGACCTCCACTAGTAAACACAATAAACTTTTTGGAAGTTGGACAACTATCTTCATTTTTCAGAAACAGTGAAC
+
AAAB@F5DFBFFGGEGGEFGGBEDGAEHDGFBGGFHGGEFFHGFGHHFFFHHGFEAGFD5FCHEEEEGGHHGGEEGHFFHFE33E@FGFB1GBGH4BFBGHHHHHGHH4GHHHGHHHGEEGHHHHHHDG4GBF4D4FFHHHHHGHFBGHGFHHBGFHAGGF<CGBHHH1</<0FG11?1<<0FGF.CCDFG1>FFFFGH.<GH0GHHFH0-<C0C:0;G::G..:::;CFGFEFGGFGG0F09FFF;09;:
@M03495:530:000000000-LYBTV:1:1107:14111:25659 1:N:0:TGACAGCT+CCTACGGG
GTCAGCATGTGAGCTTTGGAGTGAAATCTCTTGTCTTAAGGAATAAAGGAAAAAGATTCCGTCGGAGGCTCGGTGCTCTACAGGTTCAACCTTTGTACTCTATTATTGCCTCACATTCCATCTCTTGTGAAAATATATTTGATTGGCTTTTCTGCAGGTTGTTTGCCAGGACTTTCCAAGACCTCCACTAGAAAACACAATAAACTTTTTGGAAGCTGGACAACTATCTTCATTTTTCAGAAACAGTGAAC
+
AABBBFFFFFFFGGCFGGFGGBGHFHHHHHGHHHHHHHHHHFHGHHHHHCGHHFGGHHHHHHFEFGGGGHHGGEEGHHHHHHFBGGHHFHHHHHHGHGHHHHHHFHHHHHHHHHHHHHHFHHHHHHGGHHDHHHHHHHHHHGHHGHFHHGGHEHHGGFGHHGHHHHDGHGEHHFGHHFDGFBCGGGHFDGH1>GFGEHFCG<GHEHHHHFGGFCFEHF/:GBACCCGCGGFGGGGGGFFBBFGGFFF;0;0
@M03495:530:000000000-LYBTV:1:1107:24951:25696 1:N:0:TGACAGCT+CCTACGGG
GTCAGCATGTGAGCTTTGGAGTGAAATCTCTTGTCTTAAGGAATAAAGGAAAAAGATTCCGTCGGAGGCTCGGTGCTCTACAGGTTCAACCTTTGTACTCTATTATTGCCTCACATTCCATCTCTTGTGAAAATATATTTGATTGGCTTTTCTGCAGGTTGTTTGCCAGGACTTTCCAAGACCTCCACTAGAAAACACAATAAACTTTTTGGAAGCTGGACAACTATCTTCATTTTTCAGAAACAGTGAAC
+
BBBBBFFFFFFFGGGFGGGGGGHHHHHHHHHHFGHHHHHHHHHHHHHHHGHHHGGGHHHHGHHEGGCGGHHGGGGGHGHHHH3GHHHHGHHHHHGGHHHHHEFHGHFFFHHHHHGHHHGEGHHHHHHHHGGHHHHHHHHHHGHHGHHHEGGHHHHBHHFGHFHHHHHHGHHHHH1DFG1DGHHHHGFGHHH1<FGHGFGGHFEGHGHHGFGGB0GEHHHAGEFGBC;0:0CFGGGGGGG0FFBCBBCFB;0
@M03495:530:000000000-LYBTV:1:1107:23202:25717 1:N:0:TGACAGCT+CCTACGGG
GTCAGCATGTGAGCTTTGGAATAGTAAATTCGTTGACGACAGAAGGAGCAAGATAACGACCACAGGGAGGGTGGTTTATCAACGGCAAAATATAGATCGGAAGAGCACACGTCTGAACTCCAGTCACTGACAGCTATCTCGTATGCCGTCTTCTGCTTGAAAAAAAAAACAAGAGTATCTATGACTGGGAGTACTTACTACCACCCGTCCCTCAAGGGGTGAGTCGCCCTATCCGTAGACACACGCAAGAA
+
>1>>>1@DDDD3FBGAAFCFDDFHBFHBGBGGFGGFGEAEAEH1BFBFHCFGFFHHGEAAEAAF0GEAEE?/?>?FFCGG@2>/>EEEA>FGHFHD21>E?/<0<FGGH<CB/BFH2FGHHHBHGBBD>@@1@/11201?F<A<FFGGC@0>1FFDFGF0F11.-<:--..;//.=0;9;00000;0:.A..:;0;009F0/;09.99B--9--9//---;AF//------///-9---;B----9-99B/
@M03495:530:000000000-LYBTV:1:1107:17174:25724 1:N:0:TGACAGCT+CCTACGGG
GTCAGCATGTGAGCTTTGGAGGGCAAGAAGTGGTTGTGACTGGTTTATCAACGGCAAAATATAGATCGGAAGAGCACACGTCTGAACTCCAGTCACTGACAGCTATCTCGTATGCCGTCTTCTGCTTGAAAAAAAAAAAAGCACAAAAATAAGGTGAATGTGTTTAATGAAAGGATCTACTATAGTGAAAAATGCTTGTAGCACCAGTACATATGGAGTTAAGATTACATATTTGGACACAAGTCAGTGTA
+
AAABBFFFFFFFGGGFGGGGGGGGGGGFGHFFFGGGGGGHHHGGDGHHHHHGGGGGGHHHFHHHHHHHEGGGCCHHHHHG?G21BFFFHHHHHHHHHHHHHHHHHHBFFHFGHHDHGGGHGHHBEB3GF2BFG/>@A/@-.010<0....00=0=<=00000<//00000000./0;00000000;00090:.00;00;0000C...;000000;00/:9;000///////99;/////.9;;////////
@M03495:530:000000000-LYBTV:1:1107:15053:25724 1:N:0:TGACAGCT+CCTACGGG
GTCAGCATGTGAGCTTTGGTCCAGCCTGAGTCCTCTGGTTTATCAACGGCAAAATATAGATCGGAAGAGCACACGTCTGAACTCCAGTCACTGACAGCTATCTCGTATGCCGTCTTCTGCTTGAAAAAAAAAAAAAAACCAAGAACATTGACTAATTGCCATCGTTAACTCACTATCACACGTCTGCATAATGATTTTAAGTTCGGACACTATCCTAACATGTGACCTACTACACTCACTACGTTCAAGCT
+
CCCCCFFFFFFFGGGGGGFGGGHHHGHHHHHHHHHHHHGGHHHHHHHGGGGGHHHHHHHHHHHGGGGHHHHHHHGHHHGHHHDGGHHHHHHHHHHHHHHHGBGHHFFHHHHGEFHGHHHGHHHHHHHHGGGG</>/--....../</0000000000000:00..;..00;:;0;009090-:./;090000000000000000.-.-:90/00/;00/900000;0099;0;0/0//000/..//0000;
@M03495:530:000000000-LYBTV:1:1107:11655:25735 1:N:0:TGACAGCT+CCTACGGG
GTCAGCATGTGAGCTTTGGAGGGCAAGAAGTGGTTGTGACTGGTTTATCAACGGCAAAATATAGATCGGAAGAGCACACGTCTGAACTCCAGTCACTGACAGCTATCTCGTATGCCGTCTTCTGCTTGAAAAAAAAAAAAAAGCAGACGATGTAAGCAGTTGTTATGAGCGTAATAGTTAGAGGCGAACAGTCATGATGCTCGAAGGGTACGACGACAGAGCTATATAAATGCGTCAATAAGTATGCTACT
+
CBCCCFFFFFFFGGGGGGGGGGGGGGGHHHGHHHGGEGHHHHHGHHHHHHHHGGGGGHHGHHHHHHHHGGGGHHHHHHHGGHGGHHHHHHHHGHHHHHHHHHHHHB?GHHGGHHHHGGGHGHHHHHHHHBHHHGGGC@-->-..0//.--...;0000/0000:0<0000;.;..9;000090/.-----/0900090;000.-/..../0...-----/990009;000900..-..000000000:900
@M03495:530:000000000-LYBTV:1:1107:17644:25744 1:N:0:TGACAGCT+CCTACGGG
GTCAGCATGTGAGCTTTGGTCCGCCTGAGTCCCTGGTTTATCAACGGCAAAATATAGATCGGAAGAGCACACGTCTGAACTCCAGTCACTGACAGCTATCTCGTATGCCGTCTTCTGCTTGAAAAAAAAAAATACAAAATCATACTAAAATGAATAACACAATTAAGTAATACAAACCATTGAAAAATAAAATATATTAGGAATTAGTTTGCTCATCGTGATACCAGTTCTTATATGTCATAGACACAACA
+
BBBBBFFFFFFFGGGGGECGGGGGGFHHHHHHHHGHGFHHHHHFHDGGGGHHHHHHGHHFGGGGGGHHHHHHGGHHGHHHHHHCGHHHHHHHHHHHHHHFHFHGGHHHFGGGHGHHFHHH3EGG?CCCCDD/01111101<11<>1<>1G111<11=11/.C0==0=<00=0=<0<.:.00:00;0.;:0;0:0;00000099;9000000000;90/.;//0;0000;;F90;BFB/;/;9://;.....
@M03495:530:000000000-LYBTV:1:1107:8839:25751 1:N:0:TGACAGCT+CCTACGGG
GTCAGCATGTGAGCTTTGTTAAGAGAAATCTTTTGTTACTGCGCTGTTACTGTCTATAGAACACCCTGTTACTGTCTGGTTTATCAACGGCAAAATATAGATCGGAAGAGCACACGTCTGAACTCCAGTCACTGACAGCTATCTCGTATGCCGTCTTCTGCTTGAAAAAAAAACAGACTTAGACAGAGCACACGACATAACACCAGACACATGTATACAGCACGTAAGTCAGCTTATGACTGCAGAAAACT
+
BBBBBFFFFFFFGGGGGGGGGGHHHHHHHHHHHHHHHHHHHHGGGGGHHHHHHHHHHHHHHHGHGGHHHHHHHHHHHHHHHHBFGFHGGGGGGH2FHHHHHHHHGGGGHHHHHHGGGHHGHHHHHHHHDHHHHHHHGHHFHF2BFBFFFGGGGGCHGGFBDGHF<GHBG@<--..//./=00000/:///./:;:-:.0;/0:.;...://0909000009/.-;9..009////9/////9;/////;:/
@M03495:530:000000000-LYBTV:1:1107:22312:25790 1:N:0:TGACAGCT+CCTACGGG
GTCAGCATGTGAGCTTTGGAGTGAAATCTCTTGTCTTAAGGAATAAAGGAAAAAGATTCCGTCGGAGGCTCGGTGCTCTACAGGTTCAACCTTTGTACTCTATTATTGCCTCACATTCCATCTCTTGTGAAAATATATTTGATTGGCTTTTCTGCAGGTTGTTTGCCAGGACTTTCCAAGACCTCCACTAGAAAACACAATAAACTTTTTGGAAGCTGGACAACTATCTTCATTTTTCAGAAACAGTGAAA
+
BBBBBFFFFFFFGGGGGGGFGGHHHHHHHGHHHHHHHHGHHHHHHHHHHHHHHEGGHHHHHHHGGGGGGHHGGGGGHHHHGHGGGHFHHHHHHHHHGHHHHHHHHHHHHGGHHHHHHGGGHHHHHHHHHHDHGHHHHHHHHGGHHGGHHHHHHHGHHGHHHGHHHEGFHHHHHHHHHHGFHFFGHHHHHHE<FFGHEHHEBHG0DGFHGGDFF0CGFFC.CFCHEFCCBGGGGGGGGFGBFFCBFGCB9F0
@M03495:530:000000000-LYBTV:1:1107:20009:25845 1:N:0:TGACAGCT+CCTACGGG
GTCAGCATGTGAGCTTTGGAGTGAAATCTCTTGTCTTAAGGAATAAAGGAAAAAGATTCCGTCGGAGGCTCGGTGCTCTACAGGTTCAACCTTTGTACTCTATTATTGCCTCACATTCCATCTCTTGTGAAAATATATTTGATTGGCTTTTCTGCAGGTTGTTTGCCAGGACAGGTCGTGATTGCTGGAGCAGGTATGATATAATTCTAGGATTTGACAGATGAATAATTTACATATATATCTAACTTTGA
+
CCCCCFFFFFFFGGGGGGGGGGHHHHHHHHHHHHHHHHHHHHHHHHHHHHHHHHGGHIHHHGFGGGGGGHHGGGGFHHHHHHCGHHHHHHHHGHHHHHHHHHHHHHHHHHHHHHHHHHHHHHHHHHHGHHHHHHHGFHHHHHHHHHHGHHHHHGHHFFGHFEHHHHHGHHHHGGAGHCAEHGHHFHHHHHH.GG<DFGFHGHHHHHHHBFDFHHHGGHHHEHGHCG;CBCGFGFFGFGBBFGGGFFFF9F0
@M03495:530:000000000-LYBTV:1:1107:10751:25860 1:N:0:TGACAGCT+CCTACGGG
GTCAGCATGTGAGCTTTGGACTCCTGACTGGTTTATCAACGGCAAAATATAGATCGGAAGAGCACACGTCTGAACTCCAGTCACTGACAGCTATCTCGTATGCCGTCTTCTGCTTGAAAAAAAAAAAAGAAAATATCTATAAAACAATTATCTACCGTATAATGGTAATCAAGAGTAATATTTCATATTATTTCTAACTCCACACATCTCGTGCGTACATTAGAGATTATCCACACGCATATAAAGATGTA
+
CCCCCFFFFFFFGGGGGGGGGGHHHHGHHHHFGHHHHHHHGGGGGHHHEHHHHHHHGGGGHHHHHHHGHHHGHHHHHFHHGHFHHHHHHHGHHGFHHHFFHHEHEEGHGHHHHHHHFFGHHGGCGB<///0?0=1111111111<<.111111=11-<..<00<000<00<000.000000:000<000000:0:000:;00/;..;;;0....:..-.00;0000900000000.-;-..00009000;:
@M03495:530:000000000-LYBTV:1:1107:23827:25930 1:N:0:TGACAGCT+CCTACGGG
GTCAGCATGTGAGCTTTGGAGACTGGTTTATCAACGGCAAAATATAGATCGGAAGAGCACACGTCTGAACTCCAGTCACTGACAGCTATCTCGTATGCCGTCTTCTGCTTGAACAAAAAATACATCAAAAGTAAAAAGTCCAAGATCAGTTTCAACCTGTTTCCAGCTACTCGTACGAGCTGCACTCCAGACGTCAGCGTAAAGGAATTGACTACGATGAAGTCATATTCCTGGTACGACCAAGACTACAT
+
BABBBFFFFFFFGFGGGGGGGGFHHHHHHHHHDDHFGGGGHHHHHHHHHHGGGEEHHHHHGHGHHHGGHHHHHFHHHHHHHGHFCGGGG3FGHF1CGFHGAEHEHHHFHFHFG3B2B0/<0?33443B3?22B333?/B333320@2222@22@22<2011111110111?1/<.>-..-<////<////0.-.:..0.:..:00:/;0000;0;.;..0;990009;0;00;//00...--...:;//;/
@M03495:530:000000000-LYBTV:1:1107:7869:25952 1:N:0:TGACAGCT+CCTACGGG
GTCAGCATGTGAGCTTTGGACGACGACCACAGGGAGGGTGGTTTATCAACGGCAAAATATAGATCGGAAGAGCACACGTCTGAACTCCAGTCACTGACAGCTATCTCGTATGCCGTCTTCTGCTTGAAAAAAAAAAAAAACAGAATACGCTCATCACAATATCACTAACATAAAAATATTCACAACAATAAACGAACAGACAGCTAATAACATCATAATGATAGAACACAACAGTACAACGTGCTCAGAAG
+
BABBBFFFFFFFGCGGGB4BFGGGC2EEEHGGHGFGGGEFEEFHFHHHGHEE?EEFCGFHHHHHHHGGGGHFFHFHFEGHHGBFFHFHFFHHBGHFHHHCGGF4BFGFFGCGGG@EDFGF@2@>GFGCGHHGG?CCC-;-.;//:000....;000000000;0000///000009.000000;0..9//9//.:99-//....//9/////////////9:/:/9//..;...9/////-9...//////
@M03495:530:000000000-LYBTV:1:1107:11430:25959 1:N:0:TGACAGCT+CCTACGGG
GTCAGCATGTGAGCTTTGGTCCAGCCTGAGTCCTGGTTTATCAACGGCAAAATATAGATCGGAAGAGCACACGTCTGAACTCCAGTCACTGACAGCTATCTCGTATGCCGTCTTCTGCTTGAAAAAAAAAAACAAATGAACGAATATACATATAGAATTGTGAGCATGTATTCTCACCAAGACACATACACAGATAGTGCCACACGATTGCTATGTAGCATGCGATTTGTTAATCGAGTAAAGATCGAGCA
+
CCCCCFFFFFFFGGGGGGGGGGHHHGHHHHDGHHHHGHHHHHHHHGGGGGGHHHHHHHHHHGGGGGHHHHHHGGHHGHHHHHGHGHHHHGHHHHHHHHHFHHGFGHHHGGGGHGHHHHHHHHGHGHGGG/>>/=/011?110/...11111<111<<1110=00<0000=0=00000.0..:////0:0000.0000000000..--...09;00900;0000.....0090000.9.0.0;0900.;..-
@M03495:530:000000000-LYBTV:1:1107:11403:25985 1:N:0:TGACAGCT+CCTACGGG
GTCAGCATGTGAGCTTTGGAAGTTGACGACAGAAGGAGCAAGATAACGACCACAGGGAGGGTGGTTTATCAACGGCAAAATATAGATCGGAAGAGCACACGTCTGAACTCCAGTCACTGACAGCTATCTCGTATGCCGTCTTCTGCTTGAAAAAAAAAAAGTACAAACATCCCTAACCCAGGGAAATTTCGCTTCAAGATCAGAAGAGCACGAGTCTGAACTCAGGTCACAGGTAGGAAAGGCGACTGCCG
+
BABBBFFFFDFFGGGGGGGEGGCGHHHGGGGGFHHHGHHHHHHHHHHGFFGFHHHHGFGGGBFGBFGHHHHHHGGEGFHHFHEFFGFFGFGGGHHHHHHHGHEHGDGHGGHHHGFGGGHHFGHHFG@2@2F?CFGHFG?CCCHHHFHHG0<GH0<-<-:;.0:0;00CFB0/:0:F/9.:......0;;0/.;.;/;9/BB/;;//9../.-99../////;://;;9;;/9.///./9/..9----.//-
@M03495:530:000000000-LYBTV:1:1107:16927:26031 1:N:0:TGACAGCT+CCTACGGG
GTCAGCATGTGAGCTTTGGAATTAGTAAATTTGGTTTATCAACGGCAAAATATAGATCGGAAGAGCACACGTCTGAACTCCAGTCACTGACAGCTATCTCGTATGCCGTCTTCTGCTTGAAAAAAAAAAAAACGAAAATGGACCAGCCGGAGAAGGGATCCATGCCATAAACATCAACGTCTCAAACTTCAAGTTAAAAACCGAATTATGACACAGACTAACGAGGAGTTATTGGTAGCAAGCATGTAGAC
+
CCCCBFFFFFFFGGGGGGGGGGHHHHHHHHHHHHGHHHHHHHGGGGGGFHHHHHGHHHHGFGGHHHHHHHGFHHGHHHHHHH3DFGHFGHHHGH3G43FGHFFGHHHGEEFGHHHHHHHHFHHHGGGC/><<///..->1111<<0..-----./.../:/000::0:;:9000:00/...:/0;0900;;000;00000..---..000000;/:0.0000.:.-:;//0:00B0009:0/.:00000:0
@M03495:530:000000000-LYBTV:1:1107:16200:26052 1:N:0:TGACAGCT+CCTACGGG
GTCAGCATGTGAGCTTTGGAATTAGTAAATTCGTTGACGACAGAAGGAGCAAGATAACGACCACAGGGAGGGTGGTTTATCAACGGCAAAATATAGATCGGAAGAGCACACGTCTGAACTCCAGTCACTGACAGCTATCTCGTATGCCGTCTTCTGCTTGAAAAAAAAAAAACAACCGTAAAATGCATACATACCACGAAGAAAACCTATTCCAAGGGCAGAGTAATGACAACCAAATACAGCTCAAAATA
+
BBABBFFFFDFBGGFCGGGGGFHFHBFGGHHHFGHFHHGGGGGHHHHHFHHHHHHHHHGGGGGHHHFGFEFGEFGGGHHHHH@FAEF@?GHGFHHHHHHHGDGGAFHHFFHGHGHGHHHHHEGHFHHFHHGHH2FGHD0GFHCDHFEHG>@FFGFHEHFHHGGDGC-:-A:9.9.C.-;...00000;00;0;/;/B9-;.D//.;./9/////;/...99..;B/99////.....//;////9:99//;
@M03495:530:000000000-LYBTV:1:1107:12652:26130 1:N:0:TGACAGCT+ACTACGGG
GTCAGCATGTGAGCTTTGGAGTGAAATCTCTTGTCTTAAGGAATAAAGGAAAAAGATTCCGTCGGAGGCTCGGTGCTCTACAGGTTCAACCTTTGTACTCTATTATTGCCTCACATTCCATCTCTTGTGAAAATATATTTGATTGGCTTTTCTGCAGGTTGTTTGCCAGGAGGTTCTCCTCGAAGAGTTGGTTGTAGGTCTGGACGAGTTGGATGAACAGCTTGTCGACGTCGGAGTTGTGAAAGACGACC
+
ABBBAFFFF5FFGGCGGGCFGFFHHFGHHGHGF5GHHFGHHFGHHHHHHHHGHA2FA5EGFFHGCGFEEHHGGEGFGHFFGHBCGFHHED1GFHHGBGHHGGHHHGE4GHGHHEHG4DGEGFEFFHBF344B3FGBHFHHGHHEFHFGFEGFGHGE2ACGHDHHGHHFFC/FEA?<GH1FGGDFGFG<FG1<<CDFGFF0<GGBCG-AC:C/0GGFGFBGFFBFAF..?-9AB?-;CBB/.//9B/..9-9
@M03495:530:000000000-LYBTV:1:1107:9398:26153 1:N:0:TGACAGCT+CCTACGGG
GTCAGCATGTGAGCTTTGGACTCCTGACTGGTTTATCAACGGCAAAATATAGATCGGAAGAGCACACGTCTGAACTCCAGTCACTGACAGCTATCTCGTATGCCGTCTTCTGCTTGAAAAAAAAACAAGCAAGATAGAATATAACTTGTGTACAACATTATATACACCATTGATGAATTTTTATAGAAACATACGACAAAACCAAGAACATCACATACAGTCTAGTATCATACATAGACCAATCACACATG
+
CCCCCFFFFFFFGGGGGGGFGGHHHHHHHHHHHHHHHHHHGGGGGHHHHHHHHHHHGGGGHHHHHHHGGHHGHHHHHHHHHHGHHGHHHHHHHHGHHHFFHHGHGGGHGHHHHHHHHHHHGGCF@/?/2/2222222>22<111111111011<11/0<11=1<11<0.11111100<0000<=00000/<000.;.:-::...:..///90000;0000900000;00;000;000000;.0/9000.09
@M03495:530:000000000-LYBTV:1:1107:19829:26174 1:N:0:TGACAGCT+CCTACGGG
GTCAGCATGTGAGCTTTGGAGTGAAATCTCTTGTCTTAAGGAATAAAGGAAAAAGATTCCGTCGGAGGCTCGGTGCTCTACAGGTTCAACCTTTGTACTCTATTATTGCCTCACATTCCATCTCTTGTGAAAATATATTTGATTGGCTTTTCTGCAGGTTGTTTGCCAGGACTTTCCAAGACCTCCACTAGAAAACACAATAAACTTTTTGGAAGCTGGACAACTATCTTCATTTTTCAGAAACAGTGAAC
+
BABCCFFFFFFFGGGCFGGGGGHGHHHHHHGHHHHHHHHHHHHHHHHHHHHHHHGGHHHHGHHGGGGGGGHGGGGGHHHHHHGGHHHGHHHHGHHGFHHHHGHHHHHHHHHHHHHHHHHHHHHHHHHHHHHHHHHHHHHHGFHHHEHHHGHGHHHHFHHHHGHGHHHGHHGEHHFGGG?GHHHHHHGHHGHDFGFHHCE<GHFGHHHGHHGGCGHEFHCGHHHHGBCCHFBBFFFFGGGEFF:;:99CB00
@M03495:530:000000000-LYBTV:1:1107:11040:26203 1:N:0:TGACAGCT+CCTACGGG
GTCAGCATGTGAGCTTTGGAATTAGTAAATTCGTTGACGACAGAAGGAGCAAGATAACGACCACAGGGAGGGTGGTTTATCAACGGCAAAATATAGATCGGAAGAGCACACGTCTGAACTCCAGTCACTGACAGCTATCTCGTATGCCGTCTTCTGCTTGAAAAAAAAAACAGAGATCAACAACGTCTCAACAATAGTGCAGAGAACAAGCTATAAGTCGGTCTGCGTCTAATACATACACAGATGTTCAC
+
BBBBBFFFFFFFGGGFGGGBFGHHHGHHHHHHGFGHHHGGGGGHHHHHGFGHHHHHFHGFGGGHGHHGFEGGEGGAFHHBG@GHFGGGEFGGGHHHHHHHGDGGEHHGHHHGGHHGHHFFHHHGDGHHGFHHHFHHD>BDGHFFHFBGGDDFFHHHFDGHGCGHA<CGCF:G////000;/9..-../;00/0.0;000;000..99/...///;9/;/.-;9.//-.-..////////9/99FB//////
@M03495:530:000000000-LYBTV:1:1107:13382:26205 1:N:0:TGACAGCT+CCTACGGG
GTCAGCATGTGAGCTTTGGAATTAGTAAATTCGTTGACGACAGAAGGAGCAAGATAACGACCACAGGGAGGGTGGTTTATCAACGGCAAATATAGATCGGAAGAGCACACGTCTGAACTCCAGTCACTGACAGCTATCTCGTATGCCGTCTTCTGCTTGAAAAAAAAAAACAGACACAAGATGCGAACTCATGTCCATCCAGTGGTAAACAGACGTATCGTCACGACGTGCGCAATTCTATACACATCAGG
+
CCCCCFFFFFFFGGGGGGGGGGHHHHHHHHHHGHHHGHGGGGGHHHHHHHHHHHHHHHGGGGGHHHHGFGGGEGGGGHHHHH@FEEGEGHHHHHHHHHHGGGGHHHHHHHGGHHGHHGHHHHHHHHHHHHHHHHFGF2GGGGGHHHHGGGHGHHHGHGHGHHH.E-E?EB..//.///../000-.9-.0000;00000.0000/000000//:-..;../.....---..---:.000900000000000
@M03495:530:000000000-LYBTV:1:1107:17766:26228 1:N:0:TGACAGCT+CCTACGGG
GTCAGCATGTGAGCTTTGGTCCAGCCTGAGTCCTGGTTTATCAACGGCAAAATATAGATCGGAAGAGCACACGTCTGAACTCCAGTCACTGACAGCTATCTCGTATGCCGTCTTCTGCTTGAAAAAAAAAAAAACAACACGCTTCCTGATGACTTAATCTGTTGTGACATAAAATTGTACTCCAACAATATGGATAACAAAGTGGGTTGCACTTATAGTAACTTATATAGACTATATTGCAACTACGATCC
+
BBBABFFFFFFFGGGGGGFGGGHHFFFHHH5FGFGFHHHHHHHFHGGGGGHHHHHHHGHHHGEFGHHFFHHHGGHHFGFHEF@@FFHHHHHHHHHHGFHFFFF?EHHHHGGGGGGHHHHGHGHH3F@D/<</>//.><<..-.../0000=00=0000<00000/.00;000;00/0000<0/;/99.00000900009C./000...-.:00/0:;////;/:/9;////////////9:/9//;..A..
@M03495:530:000000000-LYBTV:1:1107:14163:26230 1:N:0:TGACAGCT+CCTACGGG
GTCAGCATGTGAGCTTTGGAATTAGTAAGTTGACGACAGAAGGAGCAAGATAACGACCACAGGGAGGGTGGTTTATCAACGGCAAAATATAGATCGGAAGAGCACACGTCTGAACTCCAGTCACTGACAGCTATCTCGTATGCCGTCTTCTGCTTGAAAAAAAAAAAGAATATAATTGTTAAAAAGATGTGTCACAAAGAAAGGATTTAGAGTAGGATATCAAAAGCTAAACCGCATGAACATTAAGAGTT
+
BBBBBFFFFFFFGGGCGGGGGFHHGGHHGEGHGHGGGGGHGHHHFEHHHHHHHGGGGGGHHGHGEEEGBFEEFHHHHHFHGG//>BGHFHHHHHHHGGGGFHHGHHHGHHHFDHHHHGHHGHHHFDHHHHHHHH2>GH/CGHHGC//FFHHHGHHEEFDGF@C-:--;9.00000000;090000.9;000;00000.//;;/.99////////////;////;//.9/:9//;-9..9////////////
@M03495:530:000000000-LYBTV:1:1107:12314:26237 1:N:0:TGACAGCT+CCTACGGG
GTCAGCATGTGAGCTTTGGAGACTGGTTTATCAACGGCAAAATATAGATCGGAAGAGCACACGTCTGAACTCCAGTCACTGACAGCTATCTCGTATGCCGTCTTCTGCTTGAAAAAAAAAAAAAAGGAAGAAGACAATACATACAATACTGTTTTCATCATGAAAATAATTCATTTACTAAAACTATCTAAAAACACACAGCCACGTATGATCTACGATACAATGAATTATACCTGTGACACATATAGACG
+
CBCCCBFFFFFFGGGGGGGGGFCFHHHHHHHHHHHGGGGGHGHHHHHHHHHGEGGHHHHHHHGHHHGHGHHHHHHHHHHHHG3FFGHHHHHHHGGGHHGEEEHGHHHHHHHFHHHHGGEG@<</>//<00>00100<1<11>110000/00000<00=00000:0;0;0000;000:;0;00000<090;0000.......;..9-9/09000000;..:-//://///://///////////////:B/.
@M03495:530:000000000-LYBTV:1:1107:9083:26238 1:N:0:TGACAGCT+CCTACGGG
GTCAGCATGTGAGCTTTGGAGTGAAATCTCTTGTCTTAAGGAATAAAGGAAAAAGATTCCGTCGGAGGCTCGGTGCTCTACAGGTTCAACCTTTGTACTCTATTATTGCCTCACATTCCATCTCTTGTGAAAATATATTTGATTGGCTTTTCTGCAGGTTGTTTGCCAGGACTTTCCAAGACCTCCACTAGAAAACACAATAAACTTTTTGGAAGCTGGACAACTATCTTCATTTTTCAGAAACAGTGAAC
+
AABBBFFFFFFFGGBGGGGGGGHHFFHHGHHHGHHHHFHHGHHHHHGHHHHHGHGGGHHHHHHGGCGCGHHGGGGGHHHHGHGEHHHHHHHHGHGHHHHHHHHGHHHHGHHHHHHFHHHEBGFFHHHHFFHFGHHHGHHHHHFGHG2FGHFHHHBGGHFHHFHHHGGHHGHHHHHGHH1F000>FGHFFGH1FGFGHFG.<0DGGHHHHHGGB;C.CGF.GFHHFH00<;FFGGGGGGFFFF;;FFFFFB0
@M03495:530:000000000-LYBTV:1:1107:12856:26238 1:N:0:TGACAGCT+CCTACGGG
GTCAGCATGTGAGCTTTGGAGTGAAATCTCTTGTCTTAAGGAATAAAGGAAAAAGATTCCGTCGGAGGCTCGGTGCTCTACAGGTTCAACCTTTGTACTCTATTATTGCCTCACATTCCATCTCTTGTGAAAATATATTTGATTGGCTTTTCTGCAGGTTGTTTGCCAGGACTTTCCAAGACCTCCACTAGAAAACACAATAAACTTTTTGGAAGCTGGACAACTATCTTCATTTTTCAGAAACAGTGAAC
+
CCCCCFFFFFFFGGGGGGGGGFHHFGHHHHHHHHHHHHHHHHHHHHHHHHHHHGGGHHHHHHHGGGGGGHHGGFGGHHHHHGFFGHHHHHHHGFFHHHGHHHHHGHHHHDGHHHHHHHGHHHHHHHGHHBHHHHHHHHHHHHHHHHGGHHHHHHHGHHGHHEHHHHHHHHGHEFGHHGBGGHHHHHFHHHH1FGGGHGC<DHHHHHHFFHGFB;GHHGGGGFGCGHCCGHGFGGGGGGGFBFFCFFCF9B0
@M03495:530:000000000-LYBTV:1:1107:18968:26271 1:N:0:TGACAGCT+CCTACGGG
GTCAGCATGTGAGCTTTGGAGTGAAATCTCTTGTCTTAAGGAATAAAGGAAAAAGATTCCGTCGGAGGCTCGGTGCTCTACAGGTTCAACCTTTGTACTCTATTATTGCCTCACATTCCATCTCTTGTGAAAATATATTTGATTGGCTTTTCTGCAGGTTGTTTGCCAGGACTTTCCAAGACCTCCACTAGAAAACACAATAAACTTTTTGGAAGCTGGACAACTATCTTCATTTTTCAGAAACAGTGAAC
+
CBCCCFFFFFFFGGGGGGGGGGHHHHHHHHHHHHHHHHHHHHHHHHHHHHHHHHGGHIHHHIHGGGGGGHHGGFGGHHHHHHHHHHHHHHHHHHHHHHHHHHHHHHHHHHHHHHHHHHHHHHHHHHHHHGHHHHHHHHGHHGHHHHHHHHHHHHHHGHHHHGHHHHHHHHHHHHFGGHGHFHHHHHHHHHGDGFFHHFHCGHEGHHHHHHGGHGEEHHFGGHHHHHCGGGGGGGGGGFGBFCGFGGBGFF:
@M03495:530:000000000-LYBTV:1:1107:16105:26291 1:N:0:TGACAGCT+CCTACGGG
GTCAGCATGTGAGCTTTGGATGGTTCTGGTTTATCAACGGCAAAATATAGATCGGAAGAGCACACGTCTGAACTCCAGTCACTGACAGCTATCTCGTATGCCGTCTTCTGCTTGAAAAAAAAAAAACAAAACAAACAGACATAAAGATAACAGCAAGATAGTGTACTAAACAAAAAAAATACATCATAAACGCATACTCATCCTAGAGCATCTGTATGTAGATAAGATCGTACGAACAATTTGTAGGTATA
+
AAABCFFFFFFFGGGGGGGGGGGHHHHHHHHHHHHHGHGGGGGHHHHHHHHHHHGGGEHHHHHHHGHHHGHHHHHHHHGHHHDFGHHHHHHHHHHHGGFGHHGFGHGHHHHHHHHHFHHGGGFG///</0?0//0/??0>0111<111=11<1.//<<000000<00000/0....---.0090900090;.--.9;000000000;//99/9//////9/:///////.;..-..--//////:////;/
@M03495:530:000000000-LYBTV:1:1107:12813:26295 1:N:0:TGACAGCT+CCTACGGG
GTCAGCATGTGAGCTTTGGTTTATCAACGGCAAAATATAGATCGGAAGAGCACACGTCTGAACTCCAGTCACTGACAGCTATCTCGTATGCCGTCTTCTGCTTGAAAAAAAAAAAACAAAAAAAATCAAGAAAAGAGATTATATACAGATAGGCGAGGAATGTAGAAAAAAGTAATCTACAATGTCAAATTTAAAAGTAGACTCAATGGTCAACATATATATTGTAGACTGAGCTACACATACAGTTCAAG
+
CBCDCFFFFFFFGGGGGGGGGGHHHHHHGGGGGHHHHHHHHHHHGGGGHHHHHHHGHHHGHHHHHHHHHHHHHHHHHHHHGH?FDGFGHHHHGFGHGHHHHHHHHHHHHGGGGB>>///00/</-01<1110000.0/000<0000=00000/0---:-/00;;00:0/.-.000:00000:00;;000:0000000000000000000000000:0000::0000000000;0::00/00:000000000
@M03495:530:000000000-LYBTV:1:1107:12427:26322 1:N:0:TGACAGCT+CCTACGGG
GTCAGCATGTGAGCTTTGGAGGGCAAGAAGTGGTTGTGACATTGCTATGGCAGCTAGAGCCAACAATTACCTTAAATTCCAAAAACAACATACTCCTCCTTTGGAATTAGTAAATTCGTTGACGACAGAAGGAGCAAGATAACGACCACAGGGAGGGTGGTTTATCAACGGCAAAATATAGATCGGAAGAGCACACGTCTGAACTCCAGTCACTGACAGCTATCTCGTATGCCGTCTTCTGCTTGAAAAAA
+
DCDEEFFFFFFFGGGGGGGGGGGGGGGHHHGGHGGGGGHHHHHHHHHHHHHHGGHHHHHHHHHGGHHHHHHHHHHHHHHHHHHHHGHHHHHHHHHHHHHHGHHHHHHHHHHHHHHHHGHHHHHGGGGGHHHHHHHHHHHHHHHGGGGGHHHHGFGGGCFGEGHGHHHHHGGGGG.CHHHHHHFHHGGGGHH/GGHGGGGFGGGGGGGGGFGCFFFGGGFGFFF:BFFFAFFFFFFFFFFFFFFFFFFF1<<
@M03495:530:000000000-LYBTV:1:1107:22128:26337 1:N:0:TGACAGCT+CCTACGGG
GTCAGCATGTGAGCTTTGGTCCAGCCTGAGTCCCTGGTTTATCAACGGCAAAATATAGATCGGAAGAGCACACGTCTGAACTCCAGTCACTGACAGCTATCTCGTATGCCGTCTTCTGCTTGAAAAAAAAAAAGAAGAAAACGACTATTTTACAACACTCAATGAGGAGACAGCGTAGTTATATTTCATATGTTAGTAGTCCGCATCTGAACATGGCGCCAGCATGGCGTACTACAGGCCACGAACAGGGA
+
ABBBBFFFFFFFGGGGGGGFGGHHGGHHHHGHHHHHGGGGHHHFHHGGGGGAHHHHHHHHHHGGGDGHHGHHHGGHHGGBFBBFGHGHFHGHHHFHHHHGFGFHGGHHHFGEGHGFFHGHHHFFHDGE/B?B//??01000<-.->-111>1100/..0<</0000/0...//::.;-.000000000;000009;00090;.--.90;;0/00//.-.-.-..//..-;--./////...9--.-9/...
@M03495:530:000000000-LYBTV:1:1107:10773:26341 1:N:0:TGACAGCT+CCTACGGG
GTCAGCATGTGAGCTTTGGAATTAGTAAATTCGTTGATGACAGAAGGAGCAAGATAACGACCACAGGGAGGGTGGTTTATCAACGGCAAAATATAGATCGGAAGAGCACACGTCTGAACTCCAGTCACTGACAGCTATCTCGTATGCCGTCTTCTGCTTGATAAAAAAAATAATGATGCATATGATAAAAGTACATAATAATCCTAGATACAGAGAAGTGAAGAATTAATGAATAGTAAAAAGTATATATG
+
BBBBBFFFFDFFGGGFGGF4GFFHHGFHFHFHFHHHHHHBHHHGHHGHEEHHHGHGHHEGGEEGFHGGGGGC?BE?FFHG@G43?E/ECHHHHFGFHHHHG?FEGCBGFHHGEGGGBDGG3GHGGGHHFHEHHHEHHD2@DGFDHHBFC/AFFDFF=FGHH11<1F1@-<.0;0000;0:0;GB00;00<0<C0C00;;;F0000000;0;000////;0;0;090900900;00000////9///;/9//
@M03495:530:000000000-LYBTV:1:1107:14582:26367 1:N:0:TGACAGCT+CCTACGGG
GTCAGCATGTGAGCTTTGGAGTGAAATCTCTTGTCTTAAGGAATAAAGGAAAAAGATTCCGTCGGAGGCTCGGTGCTCTACAGGTTCAACCTTTGTACTCTATTATTGCCTCACATTCCATCTCTTGTGAAAATATATTTGATTGGCTTTTCTGCAGGTTGTTTGCCAGGACTTTCCAAGACCTCCACTAGAAACCACAATAAACTTTTTGGAAGCTGGACAACTATCTTCATTTTTCAGAAACAGTGAAC
+
ABABBFFFF5FFGGGGGGBECBFFHHFHHHHHHGHHHHHFFFGHGHHHHHHHFAECGGHHFGGEE0EAEHHGGEEGHHHHGBGBEGHGHHHGGGHFGEHBHFHHGFHHF@FHCHHHFHHHHHHHHHHGHHHGFGHFHHHHHFHH10GHHHHGHHGHHGFGHDHHHHHGEEEHHH1GH<1FF<<G<.F<FHG1>F00>EHCGGFGEFFGDFCGC0;.GFF.FFACGHC0CFFFFGFGB/0FFFBFBFBB0F9
@M03495:530:000000000-LYBTV:1:1107:14247:26421 1:N:0:TGACAGCT+CCTACGGG
GTCAGCATGTGAGCTTTGGTCCAGCCTGAGTCCCTGGTTTATCAACGGCAAAATATAGATCGGAAGAGCACACGTCTGAACTCCAGTCACTGACAGCTATCTCGTATGCCGTCTTCTGCTTGAAAAAAAAAAAATACAAAACATATATGTAACAAAATACAACATGCTTCACCAGAATTGAATCATATTATCTATTACTCCACTTATGTACTACTTTAATCATAACTTTGTCTCATGTAAATACCAATCTA
+
CCCCCFFFFFFFGGGGGGGGGGHFHGHHHHHGHHHHHHHHHHHHHHGGGGGHHHHHHHH5GHGGGGHHHHHHHGHHHFGHGH@GGGGFHHHGHFFBHHHFGHFAFGHHHH@EEGGEHGHHHHHHDHHGGC?<//0111?10>.111=1=1>111<000000</.</00000<00.:/000:00;0:00;000:;:C00;0/;/;0009;90;000;000000000/00000000;00000///////;//9
@M03495:530:000000000-LYBTV:1:1107:11692:26427 1:N:0:TGACAGCT+CCTACGGG
GTCAGCATGTGAGCTTTGGAGGGCAAGAAGTGGTTGTGACATTGCTGGTTTATCAACGGCAAAATATAGATCGGAAGAGCACACGTCTGAACTCCAGTCACTGACAGCTATCTCGTATGCCGTCTTCTGCTTGAAAAAAAAACAAAAAAATCAAAATAAACATCACAAACCATATCACATCTAATAAAATAACTAGACGATACTCACTGCCTAGATATACATATACCGTTACAAATCTACACCACAGGTGT
+
CCDEEFFFFFFFGGGGGGGGGGGGGGGHHHHGHGGGGGHHHHHHHHHHHHHHHHHHHGGGGGHHHHHHHHHHHGGGGHHHHHGHEHHHGHHHHHHHHHHHHHHHHHHHGHG3GHHFGHHHHE?EHGHHHFHHGHHHHHGGCG//??0.<<0100000<1<01<00<0<..:.:01111:1011<11<1110<011001.<99-10:<110/<1/<11111<111111.....1101<1111//.....00<
@M03495:530:000000000-LYBTV:1:1107:7604:26455 1:N:0:TGACAGCT+CCTACGGG
GTCAGCATGTGAGCTTTGGTCCAGCCTGAGTCCTGGTTTATCAACGGCAAAATATAGATCGGAAGAGCACACGTCTGAACTCCAGTCACTGACAGCTACCTCGTATGCCGTCTTCTGCTTGAATAAAAAACGTCAAGAACGAGAGACGTCACGGCAAGACTAAATCCTCATGCAGCGAACAAGTGAGAAGACATTAGACAGAACACCACCGTCAAAGAGGCATTAACACACTGCAACTGTCATGTAGGCTC
+
AAA?AFFFF1FDDBDEFG1A1GHHFGHGAG1F1BFFGGHFHHHBGEE/AEEGGDGHHFD1FEE/B0GHFFFHAGCGFHEF1111@B@BG@FFGHGAFG1>B1F?EHCFEE>EFF2BGHF1B0B22B1FGC//0///1100?/////0////<?<---.00111100/000<<0D0/-----//;00;00////90;0000/9////.;...;...00//.--;//////--9//////////////:///-
@M03495:530:000000000-LYBTV:1:1107:21644:26465 1:N:0:TGACAGCT+CCTACGGG
GTCAGCATGTGAGCTTTGGAGGGCAAGGGAGGGTGGTTTATCAACGGCAAAATATAGATCGGAAGAGCACACGTCTGAACTCCAGTCACTGACAGCTATCTCGTATGCCGTCTTCTGCTTGAAAAAAAAAAAAAAAAGACAAAAAGGAAAAAATAGACCAGCGTTAAGCATCTTGTAGTACTATTGAGCTATATCACACATAGCAGACGTCACTACCTTATATCAACTCATATACACTACTGTGCACGATG
+
CBCCCFFFFFFFGGGGGGGGGGGGGGFGGHGGGEFGGGHHHHHHHGGGGGHHHHHHHHHHHGGGGHHHHHHHGHHHGHHHHHC3BFHHHHHHHHHHHHHFHHHFGHHHHGGGHGGHHHHHHHGHHHGCGGG-<----..//:/::..;//;.-.00000/..-....099000///:///////////9///;/9//:/.;//////9-....////////////////////////;//////;//....
@M03495:530:000000000-LYBTV:1:1107:11100:26470 1:N:0:TGACAGCT+CCTACGGG
GTCAGCATGTGAGCTTTGGAGTGAAATCTCTTGTCTTAAGGAATAAAGGAAAAAGATTCCGTCGGAGGCTCGGTGCTCTACAAGTTCAACCTTTGTACTCTATTATTGCCTCACATTCCATCTCTTGTGAAAATATATTTGATTGGCTTTTCTGCAGGTTGTTTGCCAGGACTTTCCAAGACCTCCACTAGAAAACACAATAAACTTTTTGGAAGCTGGACAACTATCTTCATTTTTCAGAAACAGTGAAC
+
AAABBFFFFFFFGGGGFGGGGGGHHHHGHHHHHHHHHHHHHFHHHHHHHHHHHHGFGHHFHHHGCEEFEHFCGGGEHFHHDG33@BGHEFHGHHFEHFFGHBGFFHFGEGHHHHHHHHGFHHHHHFGFF4BBBFGHHHHHHHHGHF2GFGHFHHEDHHHHHGHHHHBGFHHHHH<FFFGHHFGHHF<FDGHFFGFFCGEEFHHGHFHHHHFGHCCCGHHFHHHEHF:CCGFFFGGGGGGB0;;FGGFFBF0
@M03495:530:000000000-LYBTV:1:1107:22518:26511 1:N:0:TGACAGCT+CCTACGGG
GTCAGCATGTGAGCTTTGGAATTAGTAAATTCGTTGACGACAGAAGGAGCAAGATAACGACCACAGGGAGGGTGGTTTATCAACGGCAAAATATAGATCGGAAGAGCACACGTCTGAACTCCAGTCACTGACAGCTATCTCGTATGCCGTCTTCTGCTTGAAAAAAAAAAAAAAACAGAGCCCACAACCAGCAACCACGATAAATTAGTTGGCATAAAGCACGCTCTATACGTGATGTATTAGAGACCACC
+
CCCCDFFFFFFFGGGGGGGGGGHHHHHHHHHHGHHHHHGGGGGHHHHFHHHHHHHHHHGFGGGHHHHGFGGGEFGEFHHHHHFFEEGG/GHGGHHHHHHHGFGGHHHHHHHGHHHGHHHHHHHHHHGHHHHHHGFHHGCGHHGGHFHHGGGHGHHHGGGHGHFBC@@EC------;./://........:.::/.:9E.-...0000:00:;0:0000000/--..;0000.:/./000:000000/./..
@M03495:530:000000000-LYBTV:1:1107:9683:26532 1:N:0:TGACAGCA+CCTACGGG
GTCAGCATGTGAGCTTTGGAATTAGCTGGTTTATCAACGGCAAAATATAGATCGGAAGAGCACACGTCTGAACTCCAGTCACTGACAGCAATCTCGTATGCCGTCTTCTGCTTGAAAAAACAAAAGTAACCTACTACAATACACTCTGCTGTGGTATGCTTAATGCGAAGATCAGCAGAGAAATCCTCAGAACTCAAACAAACTTCCACTCGCGCGTGAGGCGAGGTAAAGTGTAACAAAAGATCAAGATG
+
>1>AAFFFFFF3B1BGEGFF1GEBFGHHHGHFEH3EGCEE?0FA0FEGHHBGEEGF/AF0AB0FFEH/0FD2GF1BGHG1FG2D1BGFG00F1DGF//BBDBE?EGC2BFBGFF0B11F@///B0<122BB1101FDC1111@1>0@@<111000@21<1111111<<>-.111111<0<0//00<000<00<0=0<00..;.0000000/.------;...-----;///;9/99B//--99;///////
@M03495:530:000000000-LYBTV:1:1107:16840:26552 1:N:0:TGACAGCT+CCTACGGG
GTCAGCATGTGAGCTTTGGTCCAGCCTGAGTCCTGGTTTATCAACGGCAAAATATAGATCGAAGAGCACACGTCTGAACTCCAGTCACTGACAGCTATCTCGTATGCCGTCTTCTGCTTGAAAAAAAAAAAACTTCCCATTAACACATTTGATAGCATTTCATTTGTTCTATCATCTAGTTTACTTAAGATTAATATCTTCTCTCGTAATACAACGTCTGTAAGCGTCAATGATGTGACTTTTCGTTATGA
+
AAABBFFFFFFFGGGGFB4GGGCGHGHHFHHHHHHGGHHHHHGGHGGGGGGHGEGHGFHHHE3AAGGHHHHFHHHE55GGBF3@DGFHHHHG3FGHHF3FGFGGHGHHGEGHGHHHHHHFE3E3B<<////>/?1110111?1111.<111=1111>=<100000=0/0000<000000<000;00000;0;0000;0000000:.999.0;00/-:.9.00;00-.9..;0///9//;/B///-9:.;//
@M03495:530:000000000-LYBTV:1:1107:17210:26555 1:N:0:TGACAGCT+CCTACGGG
GTCAGCATGTGAGCTTTGGAGTGAAATCTCTTGTCTTAAGGAATAAAGGAAAAAGATTCCGTCGGAGGCTCGGTGCTCTACACGTTCAACCTTTGTACTCTATTATTGCCTCACATTCCATCTCTTGTGAAAATATATTTGATTGGCTTTTCTGCAGGTTGTTTGCCAGGACTTTCCAAGACCTCCACTAGAAAACACATTAAACTTTTTGGAAGCTGGACAACTATCTTCATTTTTCAGAATCAGTGCAC
+
A>>AAB1DFDBDFGFBB11BABF133FDFHHHEGDGHHHFBD0FFHHHG0A00B/AADFHBGGEC/A/EGH/EE//FGH1B10/BFGBDGHHFHBGE2FFF1FG2FHGDFFGFC1FGHH2FGFGHHFHHB2E1B1BBGGFH2FFDGCBFHDGHFG210<FGCE0@GHHH//<?F11?1?F00FGFGFGG0111>F0.<<0=<00DGHFHHAC/</;CGC.:CCGG:;C;FGFGGF0FF00000;;0CF000
@M03495:530:000000000-LYBTV:1:1107:13556:26591 1:N:0:TGACAGCT+CCTACGGG
GTCAGCATGTGAGCTTTGGAGTGAAATCTCTTGTCTTAAGGAATAAAGGAAAAAGATTCCGTCGGAGGCTCGGTGCTCTACAGGTTCAACCTTTGTACTCTATTATTGCCTCACATTCCATCTCTTGTGAAAATATATTTGATTGGCTTTTCTGCAGGTTGTTTGCCAGGACAGGTCGTGATTGCTGGAGCAGGTATGATATAATTCTAGGATTTGACAGATGAATAATTTACATATATATCTAACTTTGA
+
AAABBFFFFFFFGGGGGFGGGGHFGHHHHHHHHHHHHDHHHHHHFHHHHHFAFCFFHHHHGFGGGGGGGHGGGEEGHGHHHHHHHHHHHHHHHHHHHHHHHHHHHHHHHHHHHHFHHHHHHHHHHHHGHHHHHHHHHHHHHBHGHGHGHHHHHHHBCFGHHEHHHHHHHHHHHG??F@@DFGHHGHHFHHHFGG<DBCDGHHHHHEHHHFFFHGFGBC0;:GGHHHCCFHHHGHHHGGFFFFGCCFGGBF0
@M03495:530:000000000-LYBTV:1:1107:20940:26596 1:N:0:TGACAGCT+CCTACGGG
GTCAGCATGTGAGCTTTGGAGTGAAATCTCTTGTCTTAAGGAATAAAGGAAAAAGATTCCGTCGGAGGCTCGGTGCTCTACAGGTTCAACCTTTGTACTCTATTATTGCCTCACATTCCATCTCTTGTGAAAATATATTTGATTGGCTTTTCTGCAGGTTGTTTGCCAGGACTTTCCAAGACCTCCACTAGAAAACACAATAAACTTTTTGGACGCTGGACAACTATCTTCATTTTTCAGAAACAGTGAAC
+
BBBBBFFFFFF5FGGGGGGGGGHFHGHFHHHHHHHHHGHHHHFFF5GGHBFFFGEEGHHHHHHGGGGFFHHGGEFGHGHHGHBEHGFHGHHHGHGHEHHGFGHHGHHHHHHHHHHHHHHHHHFHHHHHHHHHHHHHGHHHHHHHHEHHHHHGHHF3FFHHHGHHGGGGFHHHHFGFFGHFGFHBHHFFGHHGFFFGHECCGHHHHFDGHHGGG/;CGFGHHGGEFFBFBBFFBFGFGGG0BF/BFG0CBF0
@M03495:530:000000000-LYBTV:1:1107:17591:26597 1:N:0:TGACAGCT+CCTACGGG
GTCAGCATGTGAGCTTTGGAGTGAAATCTCTTGTCTTAAGGAATAAAGGAAAAAGATTCCGTCGGAGGCTCGGTGCTCTACAGGTTCAACCTTTGTACTCTATTATTGCCTCACATTCCATCTCTTGTGAAAATATATTTGATTGGCTTTTCTGCAGGTTGTTTGCCAGGACTTTCCAAGACCTCCACTAGAAAACACAATAAACTTTTTGGAAGCTGGACAACTATCTTCATTTTTCAGAAACAGTGAAC
+
A>ABBFFFFFFFGGGGGGGGGGHGGGHHHHHHHHHHHHHHHHHHGHHHHGGHHHGFHHHHHHHGGGGFEHHGGGGGHHHHHHGGHHGHHHHHHHHHFGHHHHHHHHHHHHHHHHHHHHHHHHHHHHHHHHHHHHHHHHHHHHHHHHGHHHHHHFFFHFHHFFHHHHHHHHGHHH1GHHFFHHHHHGGHHGE<>FGGHHH<0DGBGHHHHHGCG0;CFFGFHHGEFHCCGCFGGGGGFGGFGFFCFFCFFF:
@M03495:530:000000000-LYBTV:1:1107:10890:26613 1:N:0:TGACAGCT+CCTACGGG
GTCAGCATGTGAGCTTTGGCGACAGAAGGAGCAAGATAACGACCACAGGGAGGGTGGTTTATCAACGGCAAAATATAGATCGGAAGAGCACACGTCTGAACTCCAGTCACTGACAGCTATCTCGTATGCCGTCTTCTGCTTGAAAAAAAAAAAAAAAATCAGACAGTGAAAAAACTAGTCAGTGTACATACTACGACATAATCAGCTGTGCGTATAGTATAACAGTGCGAATGAGCAGCACAAAGCAAAGA
+
BBBBBFFFFFFFGGGGGGGGGAFGGHHHHHHHHHHHHHHHGGGGGHHHHGAEGGBFGEFHHHHHHHGGGGGHHHHHHHHHHHEFFGHHHHHHHGGHHGHHHHHHHHHHHHHHHHHHHHHF2FHHFFHHHGGGGHGHHHHHHHGHHHHGG-CG:-:-:-9/0;0///000000.-./;/;///:/;/////////...-.////9///;///...9/9999///9/9//-.9-://;//......;./////
@M03495:530:000000000-LYBTV:1:1107:22869:26621 1:N:0:TGACAGCT+CCTACGGG
GTCAGCATGTGAGCTTTGGAATTAGTAAATTCGTTGACGACAGAAGGAGCAAGATAACGACCACAGGGAGGGTGGTTTATCAACGGCAAAATATAGATCGGAAGAGCACACGTCTGAACTCCAGTCACTGACAGCTAGCTCGTATGCCGTCTTCTGCTTGAAAAAAAAAAAAACGTCAGACCACATCATCGAGCATTAGTAACCTATTACATCCACCACTCACGCACTTTGCCTAACTACACCCACTTTCC
+
BBB@BFBFFFFFGGGAE4FGGGGGFEEGHGHHGBCBGFGGGGGGHHFCAGGHFHHGHGEGG0AAFF11FEEE>C?1?1FGEFF3?/EE/FGGFGHHBGFH/EFD0BGB?GFGFAF/GHGBBGHHF1FH2@DGHHHGG11?</<CGEFFCA>F.>D1>11>CCG=.@--;-9--.-9...9/:C..0///9//..-/9/////;//:///;9////;.A.99//..---///9/;//.////;/....////
@M03495:530:000000000-LYBTV:1:1107:15121:26654 1:N:0:TGACAGCT+CCTACGGG
GTCAGCATGTGAGCTTTGGAATTAGTAAATTCGTTGACGACAGAAGGAGCAAGATAACGACCACAGGGAGGGAGGTTTATCAACGGCAAAATATAGATCGGAAGAGCACACGTCTGAACTCCAGTCACTGACAGCTATCTCGTATGCCGTCTTCTGCTTGAAAAAAAAAACAGCACTGTTGGGCTTCGCTTGGTCGGACATTTCGCACCCCAAAATCGGAATAGAACACGCCTGAACTCTATTCAAACAAG
+
AA1>11BDDBDFDB1FGG11A1BGFHDGFA3FG0BFCDE0A000BG0F//BAG01DDH/FGECAA0///?E//>>>GHE@@22B/////BGH>>B2BE1?//</BGCCHFH/GFBF12F>FFHE2@F1211@<G/@<2<1?F?CCGGHG/-<.1<1F11>0G11G?C-:-.././;0/0;=.AF/./-;;..9;B-A-;>/9/;;-99-------//-9A?-BB///:;;9-:--/9/B///;;////9--
@M03495:530:000000000-LYBTV:1:1107:10993:26669 1:N:0:TGACAGCT+CCTACGGG
GTCAGCATGTGAGCTTTGGAGACTGGTTTATCAACGGCAAAATATAGATCGGAAGAGCACACGTCTGAACTCCAGTCACTGACAGCTATCTCGTATGCCGTCTTCTGCTTGAAAAAAAAAAAGATACAGTACCTTAACGCTAACGTTGCTTTGACTTATACAGATATTGATGGCCACCCTGTTTTGCATGACAGCATACCGCCGCGTGAACTCACTATGAAAGATGTTTTCCGTACTGGCGATGAGCAATA
+
AABBBBFFFFFFGGGGGGGGGGGHHDFHHHHHHHAEGGGGHHHHHHHHHHHGGEGHHHGFHHGHEHGHHGHHHHHGHHHHHHHHGHHHB3BGH?EHHHBEGGHGHHGFHFCGBFHAEEGC/</?222@2@@1<?11FD</<AD0.00..<<1GFF1=00D00<0=000<000<//:..;:/0::/:0:000/:0./000;.--;AC-9D;/;///9B9//;//////9/;/:.;..9//:-9@.///////
@M03495:530:000000000-LYBTV:1:1107:16398:26678 1:N:0:TGACAGCT+CCTACGGG
GTCAGCATGTGAGCTTTGGAGTGAAATCTCTTGTCTTAAGGAATAAAGGAAAAAGATTCCGTCGGAGGCTCGGTGCTCTACAGGTTCAACCTTTGTACTCTATTATTGCCTCACATTCCATCTCTTGTGAAAATATATTTGATTGGCTTTTCTGCAGGTTGTTTGCCAGGACTTTCCAAGACCTCCACTAGAAAACACAATAAACTTTTTGGAAGCTGGACAACTATCTTCATTTTTCAGAAACAGTGAAC
+
BBBCCFFFFFFFGGGGGGGGGGHHHHGHHHHHHHGHHHHHHHHHHHHHHHHHHHGGHHHHHHHGGGGGGHHGGGGGHHHHHHHHHHHHHHHHHHHGHHHHHHHHHHHHHHHHHHHHHHHHHHHHHHHHHHHHHHHHHHHHHHGHHHHHHHHHHHGHHHCGHDHHHHHHHHHEHH?GGHGFGHHGGHHHHFH1FGHHGHH.GDHHHHHHHHGGHHHHHHGHHHHHHHGCCCFFGGGGGGGFGEFFFGFFC;0
@M03495:530:000000000-LYBTV:1:1107:15825:26682 1:N:0:TGACAGCT+CCTACGGG
GTCAGCATGTGAGCTTTGGAGGGCAAGAAGTGGTTGTGACATTGCATGGCAGCTAGAGCCAACTGGTTTATCAACGGCAAAATATAGATCGGAAGAGCACACGTCTGAACTCCAGTCACTGACAGCTATCTCGTATGCCGTCTTCTGCTTGAAAAAAAAAACAAGGCACCATCAGGATTCGGAATATATAAGCCTTGAACGGCATAGTTAATAACTCCATCACCCAGGCCTCAACAACTTTTAAACGTAGG
+
BABBBFFFFFFFFGGGGFFFGCAEEFGFHHHFFFFEFFHHHGHHHHHFGHHGGHHHHFHHGHGHHHFGFHFHGFGF0EEEHH3FFHHFEGGEEEEHHHGHHHGGHHGHHHHHHHHB?FGHFFHHHHGHFFGHEGFGFHHGDFGGHDFGGF2@GHHH@<DC@.../.....;C/000/0:0..;..;0000009;90/000..---00;C0;00000009//B;.9.....9./9./..////;///.....
@M03495:530:000000000-LYBTV:1:1107:21596:26706 1:N:0:TGACAGCT+CCTACGGG
GTCAGCATGTGAGCTTTGGACTCCTGACTGGTTTATCAACGGCAAAATATAGATCGGAAGAGCACACGTCTGAACTCCAGTCACTGACAGCTATCTCGTATGCCGTCTTCTGCTTGAAAAAAAAAAAAAATATATAATCGGTGTCAGCAACGATATCATACAGTAAATCCACGCCAGGACAGGAGTCGCTTGGTGGGTAATATGTACCCACAAAATCTGCAAACGTCATGTCAACATTCACGTAGCTGCAC
+
BBBBAFFFFFFFGGGGGGFGGGHHGFFHHHHFFHGHHFFHGGGGGHHHHHHHHGHHGGGGHHHHHHHGHHHGHHHHHHHHFGBFGHHFEFGHHGBFGHF?F3FHE1>GGGFDFHHHHBGGHCG<//<///011111111.<.>.10=<0<.-...<0000:00:00:CGC0/....9.../;.CE/C--....0..;.///9/;//////...../////B/;..9.../////99;//;BA.B.;9/;//
@M03495:530:000000000-LYBTV:1:1107:15289:26725 1:N:0:TGACAGCT+CCTACGGG
GTCAGCATGTGAGCTTTGGACTCCTGACTGGTTTATCAACGGCAAAATATAGATCGGAAGAGCACACGTCTGAACTCCAGTCACTGACAGCTATCTCGTATGCCGTCTTCTGCTTGAAAAAAAAAAACCACACTTATCACTGCAGCAGTATATCTGACTTACATGGTACAATATTATAGTTCAAAACACTCTTCTCTTGCGTATTGTAATGTAGCATCTTATCCTTGTTATTCTCATTCTAGTAGTGATAA
+
CBCCCFFFFFFFGGGGGGGGGGHHHHHHHHHHHHHHHHHHGGGGGHHHHHHHHHHHGGGGHGHHHHHGHHHGHHHHHHHHFG3FGHHHHHHHHHHHHHFFGHGHGFGHGHHHHHHHGHHGHGCC><>//??//0<11111111<1100111111<111111>1=0/0000000<=0000==000;:::.0:00000:000;.../09;00009000000000;000090;0009000000000:///;/;/
@M03495:530:000000000-LYBTV:1:1107:16558:26736 1:N:0:TGACAGCT+ACTACGGG
GTCAGCATGTGAGCTTTGGAGTGAAATCTCTTGTCTTAAGGAATAAAGGAAAAAGATTCCGTCGGAGGCTCGGTGCTCTACAGGTTCAACCTTTGTACTCTATTATTGCCTCACATTCCATCTCTTGTGAAAATATATTTGATTGGCTTTTCTGCAGGTTGTTTGCCAGGACTTTCCAAGACCTCCACTAGAAAACACAATAAACTTTTTGGAAGCTGGACAACTATCTTCATTTTTCAGAAACAGTGAAC
+
AABBAFFFDFFFGGFGGGGGGEGH5GHHHHHHHHFGHFHHHHGHHHHHEHHCEGGGHFE5FFGCFEEEFHGFC>EFF5FGGH33FG33FGFF3@BGH4FGDDG4GHGHGBGGHHHGFFFGGFBF4FHGFHBGGFDGHH4G4EGHG0?GFGHHGFFHFHFDFCGFGBFHBHHHGH?DGHDD?0FGHAGFHFCD<>FGCCC.<DDDG<0DGHFCF0::GHCCGHHHHH0CH0FFFBFFFGE0C;/;/CFB0B0
@M03495:530:000000000-LYBTV:1:1107:10861:26777 1:N:0:TGACAGCT+CCTACGGG
GTCAGCATGTGAGCTTTGGAATTAGTAAATTCGTTGACGACAAAGGAGCAAGATAACGACCACAGGGAGGCTGGTTTATCAACGGCAAAATATAGATCGGAAGAGCACACGTCTGAACTCCAGTCACTGACAGCTATCTCGTATGCCGTCTTCTGCTTGAAAAAAAAAAAAAATAACACAAGAACAGCCCACAGCTATAACGTACACGAACACGCATGAACACTCGCAACAGTTACAGACATCGAACACAG
+
CCCCCFFFFFFFGGGGGGGGGGHHHHHHHHHHGHHHHHGGGGGHHGHHHHHHHHHHHGGGGGHHHHGGGGGHHGGHHHHHHHHGGGGGHHHHHHHHHHHFEGGHHHHHHHGHFHGHHHHHHHHHHHHGHHHHHHHHGBHHFEGHHHHGEGHGHHHHHHHHHGGHGGCAE@;;-:00900...///9/..99...;0:0:00./...9;-.9-/.--:.0000/0/.--.:.:00;0000./00.//.-;..
@M03495:530:000000000-LYBTV:1:1107:22578:26790 1:N:0:TGACAGCT+CCTACGGG
GTCAGCATGTGAGCTTTGGAGTGAAATCTCTTGTCTTAAGGAATAAAGGAAAAAGATTCCGTCGGAGGCTCGGTGCTCTACAGGTTCAACCTTTGTACTCTATTATTGCCTCACATTCCATCTCTTGTGAAAATATATTTGATTGGCTTTTCTGCAGGTTGTTTGCCAGGAACTTTCCAAGACCTCCACTAGAAAACACAATAAACTTTTTGGAAGCTGGACAACTATCTTCATTTTTCAGAAACAGTGAA
+
BBBBBFFFFDFFGGGGF444FGGHHHHHHCFF4FGFHFHFFHFHHHHGHHHHGCEFEGHGHHHGGGEEFHHCGEFGHHHHBG33FGEHGHGHHHHGHFFGBGHGHHGHHGEGHHHHHHHGHHFFHHHHHHHHHHHFHGHHFFGHF0FGHHHHHHHHHHHHGGHHHBFGHEGHHF1@GH1FGFFH<F.<FGGCGDGHFGG..<G<DBHGHHHCG/;/.C0/GHHFEHCGHFGGGGFF09/CCG0CFFFB;00
@M03495:530:000000000-LYBTV:1:1107:11862:26797 1:N:0:TGACAGCT+CCTACGGG
GTCAGCATGTGAGCTTTGGAATTAGTAAATTCGTTGACGACAGAAGGATAACGACCACAGGGAGGGTGGTTTATCAACGGCAAAATATAGATCGGAAGAGCACACGTCTGAACTCCAGTCACTGACAGCTATCTCGTATGCCGTCTTCTGCTTGAAAAAAAAAAACCAAACAAGTCAGATCGAGATTTCCCGGTGGAAGCGTAGCAACAAATTACATATTGTTACAATAAGACGGACTTGTGTCATAGAAT
+
BBBBBFFFFFFFGGGGGGGGGGHHHHHHHHHHGHHHHHGGGGGCGFGHGHFHGGGFEHEFHGFGGCEFGGGHGHGHHFEE@FFFBBFFHHGHHHGGGGFHHHHFHEGGHGFHHHHHHHHHHHHHHHHHHFHHH2@FFDBFEHGFGHGGGHGBHHGFHHFGCGD-D..:;..:CFBF0090B..;A.00;09.A-99.//;-.99./;..9999/;://;/9/9/////99//9...--9/;/.;///////
@M03495:530:000000000-LYBTV:1:1107:8923:26823 1:N:0:TGACAGCT+CCTACGGG
GTCAGCATGTGAGCTTTGGAGTGAAATCTCTTGTCTTAAGGAATAAAGGAAAAAGATTCCGTCGGAGGCTCGGTGCTCTACAGGTTCAACCTTTGTACTCTATTATTGCCTCACATTCCATCTCTTGTGAAAATATATTTGATTGGCTTTTCTGCAGGTTGTTTGCCAGGACTTTCCAAGACCTCCACTAGAAAACACAATAAACTTTTTGGAAGCTGGACAACTATCTTCATTTTTCAGAAACAGTGAAC
+
BABBBFFFFFFFGGGFGGGGGGFGHHHHHHHHHHBGHHGHHHHHHGHHHHHHHHGFHFHGHHHGGGGGGGHGGEGGHHHHGHGFGGFHHHHHHBGHHHHHHHHHFHHGFGGGHHHHHGHFHHHHHHHHGGFGGHHGHHHFHHHHHGFHHHHEHHGHGHHHFDHHH2@D2GFHHG1FDHHBHFFGHHGHHHF<FGFGHHH<DDGHFHFGHHGGHCHEHFFCHHHH/CCCGGGGGGGGGGGFF09:CFBFCB0
@M03495:530:000000000-LYBTV:1:1107:11100:26837 1:N:0:TGACAGCT+CCTACGGG
GTCAGCATGTGAGCTTTGGAGTGAAATCTCTTGTCTTAAGGAATAAAGGAAAAAGATTCCGTCGGAGGCTCGGTGCTCTACAGGTTCAACCTTTGTACTCTATTATTGCCTCACATTCCATCTCTTGTGAAAATATATTTGATTGGCTTTTCTGCAGGTTGTTTGCCAGGATCGTGCCCCTCTCTAGAGATAATGAGCATTGCATGTCTAAGTTATAAAAAATTACCACATATTTTTTTTGTCACACTTGT
+
CCBBBFFFFFFFGGGGGGGGGGGHHHHHHHHHHHHHHHHCHGHHHHHHHGHHHHGFGHHHHHHGGGGGGGHGGEGGHFHHHHFGGHHHHHHHHHHHHHHHHHHHHHHHGHHHHHHHGHHHHHHHGGHHFFHHFHHHHGHHHGGHGFHHHHHHHGGHHHHHHGHHHHHFBGHFGEFHGHGFHGHHHGHECHHHHF1000D0GFFGHFDHFGGDFGHHHHGC0:;/0;;<CGHFFFGGFG?BCFFFF0;BB0;
@M03495:530:000000000-LYBTV:1:1107:21620:26841 1:N:0:TGACAGCT+CCTACGGG
GTCAGCATGTGAGCTTTGGAATTAGTAAATTCGTTGATGACAGAAGGAGCAAGATAACGACCACAGGGAGGGTGGTTTATCAACGGCAAAATATAGATCGGAAGAGCACACGTCTGAACTCCAGTCACTGACAGCTATCTCGTATGACGTCTTCTGCTTGAAAAAAAAAAACAATGAAATCGAAGAGATAACTTGACAGCGAACGGACTATCACACACTGATACCAGAAATCATGTGTAGCAGACTGTCTA
+
BBBBBFFFFDFFGGGGGGGGGGGHHHHHHHHHGHGHGHHHGHHHHHHHHHHHHHHHHHGFGGGHHHHGGGGGGGGEGHHHEGBB?EFGGHHHHHHHHHHHGGGGGGHHHHHGGFHGHHHEFHFGBFHHFHHHHHHGH2FGHHFFHH1F/?AHGHHHBGGHGHHHHCADCA@::.00;0000../...;;0000000000.---;9.:--/;/////..//////9/;.///;9///////99//.//:///
@M03495:530:000000000-LYBTV:1:1107:19879:26877 1:N:0:TGACAGCT+CCTACGGG
GTCAGCATGTGAGCTTTGGAGTGAAATCTCTTGTCTTAAGGAATAAAGGAAAAAGATTCCGTCGGAGGCTCGGTGCTCTACAGGTTCAACCTTTGTACTCTATTATTGCCTCACATTCCATCTCTTGTGAAAATATATTTGATTGGCTTTTCTGCAGGTTGTTTGCCAGGACAGGTCGTGATTGCTGGAGCAGGTATGATATAATTCTAGGATTTGACAGATGAATAATTTACATATATATCTAACTTTGA
+
CCCCCFFFFFFFGGGGGGGGGGHHHHHHHHHHHHHHHHHHHHHHHHHHHHHHHHGGHHIHGFGGGGGGGHHGGEGGHHHHFH3GHFHHHHHHHHHHHHHHHHHHHHHHHHHHHHHHHHHHHHHHHHHFFHHHHHHHHHHHHHHHHHHHHHGHHHGHHGHHHGHEHHHHHHHHHG/GGGGGHHHHHHHHHHGFGH<<DCDGHHGHHHHHHHHGHHHGGHHGFFFG0C0;GHFHHFHHGGGFFGGGGGGFGF0
@M03495:530:000000000-LYBTV:1:1107:9919:26881 1:N:0:TGACAGCT+CCTACGGG
GTCAGCATGTGAGCTTTGGAATTAGTAAATTCGTTGACGACAGAAGGAGCAAGATAACGACCACAGGGAGGCTGGTTTATCAACGGCAAAATATAGATCGGAAGAGCACACGTCTGAACTCCAGTCACTGACAGCTATCTCGTATGCCGTCTTCTGCTTGAAAAAAAAAAAAAATGAGAAAAAGCAATGAATTGTCGATGAATACCACATTATATGGTAGGTAGCTTAAAGCTACCCGTCAGATAAAGATG
+
CCCCCFFFFFFFGGGGGGGGGGHHHHHHHHHHGGHHHHGFGGGHHHHHHHHHHHHHHHGGGGGHHHHGGGGGHHGFGHHHHHDFECEEGGHGFHFHHHHHGFGGEHHFHHHG0/GGHHGHHHHHGHHHHFFGGHHHHFCFHHFGHHHHGGGHFHHGGHHHHHFGFGDCGC?-9-.000;00;...0/000000000.:.0:;09:000.0000:000000.:00:0000000900/..;...;00000000
@M03495:530:000000000-LYBTV:1:1107:9030:26921 1:N:0:TGACAGCT+CCTACGGG
GTCAGCATGTGAGCTTTGGAGTGAAATCTCTTGTCTTAAGGAATAAAGGAAAAAGATTCCGTCGGAGGCTCGGTGCTCTACAGGTTCAACCTTTGTACTCTATTATTGCCTCACATTCCATCTCTTGTGAAAATATATTTGATTGGCTTTTCTGCAGGTTGTTTGCCAGGACAGGTCGTGATTGCTGGAGCAGGTATGATATAATTCTAGGATTTGACAGATGAATAATTTACATATATATCTAACTTTGA
+
CCCCCFFFFFFFGGGGGGGGGGGHHHHGHHHHHHHHHHHHHHHHHHHHHHHHHHGGHHHHHHHGGGGGGHHGGFGGHHHHHHHHHHHHHHGHHHHHHHHHHGHHHHHHHHGHGGGHHFHHHHHHHHHGFFFGHHEGGHHHHGHHHHHHHHHHHHHFGGHHHGHHHGFGGHFHHF?FHC@GHGFHFGHF0GHCF<.==<DDGHHGFHHHHHHEHHHHGHGGHHHC0;:<GGHGFGHFGFGGGGGGGGGGFG0
@M03495:530:000000000-LYBTV:1:1107:17946:26935 1:N:0:TGACAGCT+CCTACGGG
GTCAGCATGTGAGCTTTGGAATTAGTAAATTCGTTGACGACAGAAGGAGCAAGATAACGACCACAGGGAGGGTGGTTTATCAACGGCAAAATATAGATCGGAAGAGCACACGTCTGAACTCCAGTCACTGACAGCTATCTCGTATGCCGTCTTCTGCTTGAAAAAAAAAAAAAAGATATAACTGATCATCACAACCTCTCTGCTGCAGTGCGAACTCATATATTAATACATTCGACACACATTCAGATTAT
+
ABCCCFFFFFFFGGGGGGGGGGHHHHGHHHHHGHHHHHGGGGGHHHHHHHHHHHHHHHGGGGGHHHHGGGGGEFGFGHHHHHBGFGGGGHHHHHHHHHHHGGGGHHHHHHHGHHHGHHGHHHHHHHHHHHHHHHHHHHCGHHFGHHHHGGGHGHHHHHHHHHHHHGEGCC;9-;..0;000000:000000000;.//0/0:0:00/0:00-.--.0000:000::B0;0:0000..:/..0000000:00
@M03495:530:000000000-LYBTV:1:1107:20040:26953 1:N:0:TGACAGCT+CCTACGGG
GTCAGCATGTGAGCTTTGGTCCGCCTGAGTCCTGGATTATCAACGGCAAAATATAGATCGGAAGAGCACACGTCTGAACTCCAGTCACTGACAGCTATCTCGTATGCCGTCTTCTGCTTGAAAAAAAACAACAGAAGGAGATACTACTGCGGGTGGAAATAAAACCCACCAGTGAAGGGGTTAACGTGTATGGGGAGTGTCACGAGTACAAGAAAAAACTACTGCAATGCTGTCGCCAAGAGACGACAAAC
+
AAAAABFFB1BD1FE1FFFFGCEEFFHGH1FDGHC0DFGFHHFCEECEEG0FGHHFBAFEEEFGEFBGAGFEFGCF1@F@1F11BFGGHFHH1@FGBGBD@B/?>>FFEE@AFFHBE1BC<G1BB/B//<FCGCFF100?/?1111<111/-----.000000=<<......;0<00/;-:9;00.=.B900/...-..0000..-;9////9;/----;/;///////////9-------;---;--9--
@M03495:530:000000000-LYBTV:1:1107:9299:27001 1:N:0:TGACAGCT+CCTACGGG
GTCAGCATGTGAGCTTTGGAGTGAAATCTCTTGTCTTAAGGAATAAAGGAAAAAGATTCCGTCGGAGGCTCGGTGCTCTACAGGTTCAACCTTTGTACTCTATTATTGCCTCACATTCCATCTCTTGTGAAAATATATTTGATTGGCTTTTCTGCAGGTTGTTTGCCAGGACTTTCCAAGACCTCCACTAGAAAACACAATAAACTTTTTGGAAGCTGGACAACTATCTTCATTTTTCAGAAACAGTGAAA
+
BABBBFFFFFFFGGGGGGGGGGGHHHHHHHHHHHHHFHHHHGHHHHHHHHHHHHGGHHHHHHHGGGGGGHHGGGGGFHHHHH3BGGHHHHHHHHHHHHGHHHHHHHFHGGHHHHHFHHHHHHHHHHHHHHGHHHHHHHHHHHHHBFGHHHHGHEHHHGFHHGHHHGHFBEFHHHGHHHHEFGHHHHHFHHFFFGHCEGH.<DGHG0GHFHCGHHHHHHHFHFG.GGCCGGGFFGGGGGBBFGFFFFFF0B0
@M03495:530:000000000-LYBTV:1:1107:18983:27007 1:N:0:TGACAGCT+CCTACGGG
GTCAGCATGTGAGCTTTTGTCCAGCCTGAGTCCTGGTTTATCAACGGCAAAATATAGATCGGAAGAGCACACGTCTGAACTCCAGTCACTGACAGCTATCTCGTATGCCGTCTTCTGCTTGAAAAAACAATAAGAAGCTGATCGTAGCGACTCACTCCCGCTTGAAAACAACGCGATGGTCGGCGTCTCCTGGTCGTTCATTTGGAATCCCAAGATATACAGAAGCCTAGTCTTAAGTTCAGTGACTTGCT
+
AAAABFFFFFFFGGGGGGGGGGHHGFFFHHHGFCHHFDGHHGHFHGGGGFHHFHHHFHHDGFGGGGHHHHHH?1?GFGHHHH3FFFGFHFGGGDFCGD4BDGG?EB?EHG/EFFGFFHHEB0FDHFE/?/2??33BB222?B2/20///////11110//--..01>1>...-----..:0----9-./009//09-9./0000;;;09///999B///9///9//.////////;99/99/////;/9//
@M03495:530:000000000-LYBTV:1:1107:17070:27008 1:N:0:TGACAGCT+CCTACGGG
GTCAGCATGTGAGCTTTGGTCCAGCCTGAGTCCTGGTTTATCAACGGCAAAATATAGATCGGAAGAGCACACGTCTGAACTCCAGTCACTGACAGCTATCTCGTATGCCGTCTTCTGCTTGAAAAAAAAAAAAAAAAACTATTATGATAATCGTGTAGAAAGATGAGAGAAGTCAGGCACTGACTTGTTCAGGTGAAGAACTATGGGAATGATGAAGCTGTAACGGAAAAACAAATCGCTGATATACAGTA
+
AAAAAFFFFFFFGGGGGGGGG1G1GGFCGHB1GFFGFHHFHHHFHCECGCFFHHHHFHHFGCGGGHCFFHHHGHGGGFFF1G11EGFHHFFGHHEFHEBC1EEFEE0GH@EGHGHHHHFGHHHHEGECCGCG//->--.0<00==00=;00:..;.;0000//0000:/.//00;0//;./:0/000;000000/0;00;/000//--/9;///;/////;///-------:---//---9-////;////
@M03495:530:000000000-LYBTV:1:1107:8369:27013 1:N:0:TGACAGCT+CCTACGGG
GTCAGCATGTGAGCTTTGGAATTAGTAAATTCGTTGACGACAGAAGGAGCAAGATAACGACCACAGGGAGGGTGGTTTATCCCCGGCAAAATATAGATCGGCAGAGCACACGTCTGAACTCCCGTCACTGACAGCTATCTCGTATGATGTCTTCTGCTTGAAAAAAAATAGTTATACCATTAAAATTGTAGTTTATTCATCAATTTAGGTAGGAAATAGAAAACTGACTTGCACTCAACAACCAGATCGTT
+
AAA1111BD@D3BF11AD1AGBCHFHCCBFFCF0ACC1E000001BE0FE/FB0AAGBEG?E?//BFE/>/>EFCEFAGFH11?//>/>00BF>GF2F1FE//<F/0FG0C@0<</@F1>@1///<?CG11CBFEGFH0?10F.>0111<11>=111DDFH00=.---.000000:;00;000;00/000000;0000909C0000000;00.90/;0009/9//////9B//:F///-/9-----//---
@M03495:530:000000000-LYBTV:1:1107:18785:27029 1:N:0:TGACAGCT+CCTACGGG
GTCAGCATGTGAGCTTTGGAGTGAAATCTCTTGTCTTAAGGAATAAAGGAAAAAGATTCCGTCGGAGGCTCGGTGCTCTACAGGTTCAACCTTTGTACTCTATTATTGCCTCACATTCCATCTCTTGTGAAAATATATTTGATTGGCTTTTCTGCAGGTTGTTTGCCAGGAAGACCTCCACTAGAAAACACAATAAACTTTTTGGAAGCTGGACAACTATCTTCATTTTTCAGAAACAGTGAACAACCCAC
+
A>AAAFFFFDFFCFGGGGFGGCGFHHHHHHGGHGHFHHHHHGGHHHHHEHGGHEGGHHGHHEFGEGEFG1FEEBEFHHHHHH@GHGFGEGHGGHDFFHHHHHHHHHHHHHHHGHHHGHHHBGHGHHHHHBGGHHGHFHHGHHHHHGHHHHHEGHHHGHFDFCFHHHGHHHHHGH?FG1FGHHHHFFDGHGHEGHG0DDGBGHHGGB0GHHHHHGGHGEHGHFHHGHHHGGFFGG9BF9FFFGBFFFEG.9;
@M03495:530:000000000-LYBTV:1:1107:19712:27033 1:N:0:TGACAGCT+CCTACGGG
GTCAGCATGTGAGCTTTGGAGTGAAATCTCTTGTCTTAAGGAATAAAGGAAAAAGATTCCGTCGGAGGCTCGGTGCTCTACAGGTTCAACCTTTGTACTCTATTATTGCCTCACATTCCATCTCTTGTGAAAATATATTTGATTGGCTTTTCTGCAGGTTGTTTGCCAGGACTTTCCAAGACCTCCACTAGAAAACACAATAAACTTTTTGGAAGCTGGACAACTATCTTCATTTTTCAGAAACAGTGAAC
+
BACBBFFFFFFFGGGGGGGGGGHHHHHHHHHHGHHHHHHHHHHHHHHHHHHHHHGGHHHHHGHGGGGGGHGGGGGGEHHHFHHCHHHHHHHHHHHHHHHHHHHHHGHHHHHHHHHHHHHHHHHHHHHGHHHHGHHHHHHHHEHHHEHHHHHHHFHHHHHHHGHFHHGHHHHHHHFFHFDHGHBHHHHHHHHGFG>GHFHEHHGHHGHHHHGGHHFGHH/CHHHEFH:CGGFGGGGGGGGGBF/BFF=CCF0
@M03495:530:000000000-LYBTV:1:1107:11267:27035 1:N:0:TGACAGCT+CCTACGGG
GTCAGCATGTGAGCTTTGGTCCAGCCTGAGTCCCTGGTTTATCAACGGCAAAATATAGATCGGAAGAGCACACGTCTGAACTCCAGTCACTGACAGCTATCTCGTATGCCGTCTTCTGCTTGAAAAAAAAAAAAAAACTACGAAGTACAAACAATATAACTCTACATTAGGCTCAGTATGATATATCATACCATACGTTAGATGCTTACTGCGACTTTAAGTCTTTCTACTCACAATCTATTATCTACGAA
+
BBABBFFFFFFFGGGGGGGGGGHHHGHHHHHHHHHHHHHHHHHGHHGGGGGHHGHHFHHHHHGGGGHHHFHHHGHGHGGHHHHFHFHHHHHHHHHHGHHH3GHHFGHHHHGGGHGFHHEGHHAGGHHGGGC/A//--<10/....<0000<...000000:00:0000000/0.0/00000;0;0000;;0/00;9.0/:.0000;0000;0.:-:.://////9//;//9////9/:/9/;//////...
@M03495:530:000000000-LYBTV:1:1107:8755:27058 1:N:0:TGACAGCT+CCTACGGG
GTCAGCATGTGAGCTTTGGAATTAGTAAATTCGTTGACGACAGAAGGAGCAAGATAACGACCACAGGGAGGGTGGTTTATCAACGGCAAAATATAGATCGGAAGAGCACACGTCTGAACTCCAGTCACTGACAGCTATCTCGTATGCCGTCTTCTGCTTGAACAAAAAAACCAAGCTGATAGCCGTAGCATCGGCGTACCTATCGAACCCCTAGATCGAAAAATCACACATCTGACCCACTATCACCCACA
+
AAAAACFFFDFFGGBGGGFF5FF5GGFGFGHHFBGGHHGCEGGHHHFHHFHHHFEHFHGFGGGHHFGGCEEGEFGEFHHHEG4BEE//EGHGBFGFGFGCE<FEHHEHHGHCG/FFGHHHDGHH>GFFBFFCGHFHH20<FFFDHHFGGACHE1<GHBDGAG10<CGE--....:./0;0000:9;.A.000..-9---.;0//../9-;9...;/B../9-..;////.9;/////....//;/9..:..
@M03495:530:000000000-LYBTV:1:1107:17935:27064 1:N:0:TGACAGCT+CCTACGGG
GTCAGCATGTGAGCTTTGGAGTGAAATCTCTTGTCTTAAGGAATAAAGGAAAAAGATTCCGTCGGAGGCTCGGTGCTCTACAGGTTCAACCTTTGTACTCTATTATTGCCTCACATTCCATCTCTTGTGAAAATATATTTGATTGGCTTTTCTGCAGGTTGTTTGCCAGGACTTTCCAAGACCTCCACTAGAAAACACAATAAACTTTTTGGAAGCTGGACAACTATCTTCATTTTTCAGAAACAGTGAAC
+
A?AAAFFFFBDFGCB1B1FFFAFGHHHHHHFFB1FBGFHHH1FGGFHBGHHHHFGEGGHFFFGA?E/EACGEEEECEGGH1G10BBGFGGCGFB@@EHHHHFHFFH2BFGHHHHHHG1GD2GHHHHHBGHFG1GBGFFDHDFGF1BB1F<<>GGGHFG0@0?FC<FGG1/?FFF1?DGFGAGGCHHHFGH1F1>FCCCC<0=<00=DD00@CF;GAC0/::CCGHH0;0<9B00BF0;F0BBC//B9FFB;
@M03495:530:000000000-LYBTV:1:1107:18328:27070 1:N:0:TGACAGCT+CCTACGGG
GTCAGCATGTGAGCTTTGGAGTGAAATCTCTTGTCTTAAGGAATAAAGGAAAAAGATTCCGTCGGAGGCTCGGTGCTCTACAGGTTCAACCTTTGTACTCTATTATTGCCTCACATTCCATCTCTTGTGAAAATATATTTGATTGGCTTTTCTGCAGGTTGTTTGCCAGGACTTTCCAAGACCTCCACTAGAAAACACAATAAACTTTTTGGAAGCTGGACAACTATCTTCATTTTTCAGAAACAGTGAAC
+
BABCCFFFFFFFGGGGGGGGGGHHHHHHHHHHHHHHHHHHHHHHHHHHHHHHHHGGHIHHHHHGGGGGGHHGGGGGHHHHHHEFHGHHHHHHHHGHHHGHHHHHHHHHHHHHHHHHHHHHHHHGHHHHHHHHGHHHHHHHGHHHHHGHHHHHGHHHHHHHHGHHHHHHHHHHHHGHHHHHHGHHHHGHHHHFHHHGHHHCGHFHHHHHHHGGGGHHHHGHHHHHHHGFHHFGGGGGGGG0FFFFGGBFFF0
@M03495:530:000000000-LYBTV:1:1107:15139:27087 1:N:0:TGACAGCT+CCTACGGG
GTCAGCATGTGAGCTTTGGAGTGAAATCTCTTGTCTTAAGGAATAAAGGAAAAAGATTCCGTCGGAGGCTCGGTGCTCTACAGGTTCAACCTTTGTACTCTATTATTGCCTCACATTCCATCTCTTGTGAAAATATATTTGATTGGCTTTTCTGCAGGTTGTTTGCCAGGACCAGGTCGTGATTGCTGGAGCAGGTATGATATAATTCTAGGATTTGACAGATGAATAATTTACATATATATCTAACTTTG
+
BBBBBFFFFFFFGGGGGDFGGFGFHHHFHHHHHFFHHHHHGHGHGHHFDGHGHHGGHHHDG3CEGFEGGFFCE>>EHHHFHFFFGDEGHHFGEGHHFFBGHHFHFHHHHHGHGGFFHHHHFFHHHHHEGBFHGHHGGHFHHHHHHHECGHFHHFHHHHHGGCGHHHGHHHHEHHGGGGFGDBGHGHHHHGHBCCHHEGHDGHGDGHHGHHGHHHHHHEHHGFFHG0:<GHHGGHGGGGGGGGFFFGFFFF0
@M03495:530:000000000-LYBTV:1:1107:18204:27145 1:N:0:TGACAGCT+CCTACGGG
GTCAGCATGTGAGCTTTGGTCCAGCCTGAGTCCTGGTTTATCAACGGCAAAATATAGATCGGAAGAGCACACGTCTGAACTCCAGTCACTGACAGCTATCTCGTATGCCGTCTTCTGCTTGAAAAAAAAATATTTATCTAGAGTGCCGGAGAGGTAAGCGGAATTCCTAGTGTAGCGGTGAAATGCTTAGATATTTGGAGGAACACCAGTGGCTAAAGCGGCTTACTGTACGTTAACTGACGGTGCTGCTC
+
A>AA>FFFDBFFGFFFGG11A1BFFCGHGHFGHGHCFGHHHHHDG0EE/ECFFHHFHHF1/EEFEGAGHCGF/>F0/@FFF11@@FFFDGHHFHC/GF2>GFGEEGHG1>?E0?2FGHHB1F1<1FECG/012>>2@F2F1211?F1</A/-..>1>11@CCCGHHGFF0=0DFFC:-.-;CCBCF00;00;FBF0;0;9.;9FB9CE.;0/;990000;-9@9BBFF9//--/--/;/:/-----////;
@M03495:530:000000000-LYBTV:1:1107:11248:27157 1:N:0:TGACAGCT+CCTACGGG
GTCAGCATGTGAGCTTTGGATGGTTCTGGTTTATCAACGCAAAATATAGATCGGAAGAGCACACGTCTGAACTCCAGTCACTGACAGCTATCTCGTATGCCGTCTTCTGCTTGAAAAAAAAAAAAGACTACGCTTCATACGTTATATTTCTATCGGTTCAAACTACTCCGATAAATATGGAGGCTTGTTTATACAACTCAGCACCCTGCATTAACATGCAGTGGAGCTACTATGCTAACGCAGTACATAAT
+
CCCCCFFFFFFFGGGFGGGGGGGGHHHHHHHHHHHHHHGGGGGHHHHHHHHHHGGGGGGHHHHHGGHHGGHHHHHFBDFGGGFGGHHHHHH3EGHGGHHHHGGGHGHHHGHHEHGHHHGGEC/>///0110/>///1111<100.1>1111>11.-<.<00000=<0</.-.-:0000000/.:.:-.0/;;0000//000/0..:././0;900/9////////././/9////////.-:-.:/;////
@M03495:530:000000000-LYBTV:1:1107:15382:27167 1:N:0:TGACAGCT+CCTACGGG
GTCAGCATGTGAGCTTTGGAATTAGTAAATTCGTTGACGACAGAAGGAGCAAGATAACGACCACAGGGAGGGTGGTTTATCAACGGCAAAATATAGATCGGAAGAGCACACGTCTGAACTCCAGTCACTGACAGCTATCTCGTATGCCGTCTTCTGCTTGAAAAAAAAAAAATAAACAATTAAAAATGCTAATTAAAGAACAATCATCATGAGAAAATGAAAAGTAAATATCGAGGGTAGAGACGAATGAT
+
CCCCCFFFFFFFGGGGGGGGGGHHHGHHHHHHGHHHHHGGGGGHHHHHHHHHHHHHHHGGGGGHHHHGGGGGEFGGGHHHHH4FFGGGGHHHHHHHHHHHGEGGHGHHHHHGHHHGHHHHHFHHGFHHHEHHHHHGHH0GHHGGHHHHG<EFGFGGHHHFHHHHHGGGGC--.00909900;B000.00;00;CB0000.9//0090000000;00900:000/00000;;0:..--./.0009.--.00;
@M03495:530:000000000-LYBTV:1:1107:16887:27169 1:N:0:TGACAGCT+CCTACGGG
GTCAGCATGTGAGCTTTGGAGGGCAAGAAGTGGTTGTGACTGGTTTATCAACGGCAAAATATAGATCGGAAGAGCACACGTCTGAACTCCAGTCACTGACAGCTATCTCGTATGCAGTCTTCTGCTTGAAAAAAAAAAACAAATGACCTGATTAATATGTATTTAGAAAGTATACATCAATAAGTAAAAGAGAGAAAGACAGGTGATAATACACACATAAAGATATTGAATAGCAAAGAGTGGCAGGAGTA
+
A>AAA1@1DFFFGGGFFEFBFE00AFFHFFGH1DFEEFHHCGAB1BG12BGFFGCGGG0EFHHGGHHEFE//0FGHAG0>B/>F1FE1@EGFE1FG2@FFF1FCG2F12F/AGC22111>2B211F1B01F1B/<B///<</0<1111=00111<1111000==000<0/=000=00<000000;;0000./;.;////;//.0/09000;0000..0;;000009;000;000009;/-//-------9/
@M03495:530:000000000-LYBTV:1:1107:16754:27171 1:N:0:TGACAGCT+CCTACGGG
GTCAGCATGTGAGCTTTGGTCCAGCCTGAGTCCTGGTTTATCAACGGCAAAATATAGATCGGAAGAGCACACGTCTGAACTCCAGTCACTGACAGCTATCTCGTATGCCGTCTTCTGCTTGAAAAAAAAAAAAAAAAAATAAGAACAAGAAATAATACTCAACGACAAACACACATGTTAAAATAGAAGCTCTATAGAGAACATACAATATGACAGTTATCGCATATGATACATATTAACACAGACACGCA
+
CABCCFFFFFFFGGGGGGGGGGHGHGHHHHHHHHHHHHHHHHHHHGGGGGHHHHHHHHHHHGGGGHHGHHHHGHHHGHHHHHFGHHHHHHHHHHGHHHHGHHHGGHHHHGGGGGGHEHHHHHHFGHGCFD?<>/><---<G00:0///////0000;0000;/..---/.....;00900099;090;9/////:9//9///9;////9/;::/;//;://..9../////9////9////9A.9./;.9-
@M03495:530:000000000-LYBTV:1:1107:11382:27188 1:N:0:TGACAGCT+CCTACGGG
GTCAGCATGTGAGCTTTGGAGACTGGTTTATCAACGGCAAAATATAGATCGGAAGAGCACACGTCTGAACTCCAGTCACTGACAGCTATCTCGTATGCCGTCTTCTGCTTGAAAAAAAAAAAACAGTCACCACTTTCTCCCTTAGCTCCTGATTGGTGTATTCTACACGCCTTCACAGTACTGTCAGCTTATCCTTCATATACGCTTTCACTAGCTTGTCATGGAGCGTCTATGCTGCCGACAGATTCCTG
+
BBBBBFFFFFFFGGGGGGGGFGGHHHGHHHHHHHHGGGGGGHGHHHHGGHHGGGGHHHHHHHGHHHGHHHHHHHHHHHHHHGFBFHHH4?FGFGDFHHHGEEGGHHHGHHGHHHBGEEE@<///<0?11111/?11?1?<001<11=111<11110=..<<000=00/.-<..00;00<0000;0;00000:0000000;000.;9;.000090:0;/.000000//-.;.ABB////.9----////;B/
@M03495:530:000000000-LYBTV:1:1107:10925:27260 1:N:0:TGACAGCT+CCTACGGG
GTCAGCATGTGAGCTTTGGAATTAGCTGGTTTATCAACGGCAAAATATGGATCGGAAGAGCACACGTCTGAACTCCAGTCACTGACAGCTATCTCGTATGCCGTCTTCTGCTTGAAAAAACAAAACAAACTACCATACAAGAGTGCCGGAGAGTGAAGCGTAATTCCTATTGGAGCGGTGAAATTGGTAGAGATTCTGAAGAACACCAGAAGCGAAGCCGCATCTCTGGACTTAACCTGAATTTGAGACTC
+
>>>AAFFFBFFFGFBGGGFFFFBFHCHHHHHHHCGGBGAEAFAAFGDGBG5FAAA1AEGFF31FEFFAGCDFGF5B3BF@@5@DFH3GEG3DE441?13FB3E1EGE4FGHF3FBEGH0//?/000?/B?B322BB222@<@F><@2/////?111?1<A..>.<F<1<10=0</<@-.;:00::0/0;;0:0000:00000/9//.9../:/-.---.---.9/9BB//./;////;A//9//9B..99/
@M03495:530:000000000-LYBTV:1:1107:15121:27447 1:N:0:TGACAGCT+CCTACGGG
GTCAGCATGTGAGCTTTGGTCCAGCCTGAGTCCTGGTTTATCAACGGCAAAATATAGATCGGAAGAGCACACGTCTGAACTCCAGTCACTGACAGCTATCTCGTATGCCGTCTTCTGCTTGAAAAAAAAAAAAACACCCACAGAAATCTCTAAACATCAAAGCAAACGTATAACAACGTACTAAGCTGATACATAACAGCATGCATCGTAGTGTATGATCTCACTGCCACACCTGATGGAAGAACACTGTG
+
BBBBBFFFFFFFGGGGGGGGGGHGHGHHGHHHHHHHHHHHHHHHHGGGGGHHHHHHGHHHHGGGGHHHHHHHGGGHFHGHHHFFGGGHHHHHHHHHHHBEGHHGGHHHHGGGHGHHHGHHHHGGHGC@D//////.0.....0<1/00<<0000/0<<0000////..:.0:0000.-...90;/90000009000/00A/0;0000.....////9/////////////...//9//////./././//9
@M03495:530:000000000-LYBTV:1:1107:20976:27471 1:N:0:TGACAGCT+CCTACGGG
GTCAGCATGTGAGCTTTGGTTTATCAACGGCAAAATATAGATCGGAAGAGCACACGTCTGAACTCCAGTCACTGACAGCTATCTCGTATGCCGTCTTCTGCTTGAAAAAAAAATGATATACTGACCACCAGTTTTTCATTTCATTTATTTAACAACATTCAATGTGCTTGCCAAGTATGTCATGATCTAAGTTCATACTCCACTCATGTACCTCATTCATTAGTAGTTCATGCAATGCATATATGCATGTG
+
A>A?AFBFFFFFGGGGGFFAAGHF5GGGFEEGGHCGHHFHHHHHAEGGAGHHHHFEBGCAAFGEBFHBFGF5A5G33FC3GF355B?E3FEBE>>FF4FFFHF@FG3F?/>//011B2B2222210?//?011@2<0@2@22>21<1<11111<1//<<111>1<11111.11<>1>>0000<000<00=0=000000<::C/0//00000000/000:00<CF00;;;0000;900/000=0000;00;0
@M03495:530:000000000-LYBTV:1:1107:14185:27476 1:N:0:TGACAGCT+CCTACGGG
GTCAGCATGTGAGCTTTGGAGTGAAATCTCTTGTCTTAAGGAATAAAGGAAAAAGATTCCGTCGGAGGCTCGGTGCTCTACAGGTTCAACCTTTGTACTCTATTATTGCCTCACATTCCATCTCTTGTGAAAATATATTTGATTGGCTTTTCTGCAGGTTGTTTGCCAGGACTTTCCAAGACCTCCACTAGAAAACACAATAAACTTTTTGGAAGCTGGACAACTATCTTCATTTTTCAGAAACAGTGAAC
+
CCCCCFFFFFFFGGGGGGGGGGHHHHHHHHHHHHHHHHGHHHHHHHHHHHHHHHGGHIHIHHHGGGGGGHHGGGGGHHHHHHGHHHHHHHHHGHHHHHHHHHHHHHHHHHHHHHHHHHHHHHHHHHHHHHFHHHHHHHHHHHHHHHHGHHHHFHGHGFHHHBHHHHHHHHHHHHGHHFFDFHGGHHFGHHHBGHGHHHHGHFHFHHHHHHGGH0GEHHFFHGHHHHHGHHGGGGGFGGGF0B:FFG;B9C9
@M03495:530:000000000-LYBTV:1:1107:15245:27535 1:N:0:TGACAGCT+CCTACGGG
GTCAGCATGTGAGCTTTGGTCCAGCCTGAGTCCTCTGGTTTATCAACGGCAAAATATAGATCGGAAGAGCACACGTCTGAACTCCAGTCACTGACAGCTATCTCGTATGCCGTCTTCTGCTTGAAAAAAAAAAAAAAAAACTACTATAACGACATCTACATTACATGTACAAGCATCTAAATTGTTTCAGTCACAATAATGTATCACTCAGTGTTATTACACTATATGCAATCGTCATGCGTCCTATAGAT
+
CCCCCFFFFFFFGGGGGGGGGGHHHGHHHHHHHHHHHHGHHHHHHHHGGGGGHHHHHHHHHHHGGGGHHHHHHHGHHHGHHHBGFHHGHHHHHHHHHHHHFFGHHFGHHHHGGGHGHHHHHHHHHHHHGGGGG@/<-><-.0000=00;0..--.0:0:000;0000000000./;0090000000/000000;0000000;;009000/000000:000000/900000900.....00.:--.000000
@M03495:530:000000000-LYBTV:1:1107:13690:27536 1:N:0:TGACAGCT+CCTACGGG
GTCAGCATGTGAGCTTTGGTCCAGCCTGAGTCCTGGTTTATCAACGGCAAAATATAGATCGGAAGAGCACACGTCTGAACTCCAGTCACTGACAGCTATCTCGTATGCCGTCTTCTGCTTGAAAAAAAAAAAATGTGAAACTCGTATTACATCTTCCACTTGACAAAAAGAAAGGATAAATCAAAAAAGAATACCTACGAGTGAACAAACATGTCACGTCGGATATGACATGAAGTCACCATAAGAGAGAA
+
BBBBBFFFFFFFGGGGGGGGGGHHGGHHHHDGFHHHHHHHHHHFFFGFGGGHGHHHHHHHHGGGGFGFFHHHGFCHGHHHHH3@FGHHHHHHGHGHGE4FDFHFFBFFHEA?GFHHHBFF3F?FG0<BGDB</01111?11?1<0>011=111>11100=00<000<C.<.<:/./0:00000000.:...00000;B.....;000/..;9/000/..;---.;B///////://///////////..;/
@M03495:530:000000000-LYBTV:1:1107:9069:27543 1:N:0:TGACAGCT+CCTACGGG
GTCAGCATGTGAGCTTTGGAGGGCAAGAAGTGGTTGTGACTGGTTTATCAACGGCAAAATATAGATCGGAAGAGCACACGTCTGAACTCCAGTCACTGACAGCTATCTCGTATGCCGTCTTCTGCTTGAAAAAAAAAAAAACAATCATATCAACTGACACTGAACAATCATATAGACTCACTAATAATATAATACAATAAAGTCAAATGCAGTACATCAGACAGCAACACATATCTATCAATACTCATATA
+
BBBCCFFFFFFFGGGGGGGGGGGGGGGHHHEGHHGGGGHHHHHGGHHHHHHHGGGGGHHHHHHHHHHHGGGGCHHHHHHGGHGGHHHHHHHHGHHHHHHHHHHHHB3GHHGGHHGHGGGHGHHHHHHHHHHHFGCC//>><><<00=0000<0/0/0<00000:00:0000;0000000000;00000000000000000000;00000000000;000000//:/:....00;0;00000:000000000
@M03495:530:000000000-LYBTV:1:1107:12375:27567 1:N:0:TGACAGCT+CCTACGGG
GTCAGCATGTGAGCTTTGGACTCCTGACTGGTTTATCAACGGCAAAATATAGATCGGAAGAGCACACGTCTGAACTCCAGTCACTGACAGCTATCTCGTATGCCGTCTTCTGCTTGAAAAAAAAAAAAGACCACACATCTTAACTCCTGTAACACATGTGGATCACAAGAACCTTCAACTACATACACAATAACACACAATAAATCTCATATAAACCGCACAACGATCTCCAATCATCACAAATAGTGAAA
+
BBBBBFFFFFFFGGGGGGGGFGHHHHHGHHHGHHBGFHHHGCEAEGHFHHHGGGGAEEGFFHHHHHHGHFGGGHHHFHHFHHFGHHEHHFCGFBF@DGEFHFEHCEEHEFHHFHFF0G3F0E///<>@//000<//AFC11>1111<11=1111FC000000<<.<0<.///.;0:0000///0000:0:09000;9..90;00000090000=00/9-;-;:9-....//9/;//:////99////////
@M03495:530:000000000-LYBTV:1:1107:15852:27610 1:N:0:TGACAGCT+CCTACGGG
GTCAGCATGTGAGCTTTGGAATTAGTAAATTCGTTGACGACAGAAGGAGCAAGATAACGACCACAGGGAGGGTGGTTTATCAACGGCAAAATATAGATCGGAAGAGCACACGTCTGAACTCCAGTCACTGACAGCTATCTCGTATGCCGTCTTCTGCTTGAAAAAAAAAAACAGTATGTATTCTTCTTATTTCTTACTCCCCATATGTACGTCGAGCTATAGTGGTTTGCCTCATGATTATAAGCATGTAC
+
BAABBFFFFFFFGGGEGGGGGFFHHHHHHGHHGFGHFHGEFGGHHHFHHHHHHHFGGFFEEGGHHHHG1E?EBFEEFAGHHH4??EC@EGGHFHBGFEEGGGGEHHHHHFHCHHHGDFHHHHHF2@GGDDDGFHAGHD0FGFGGHFBG@.->.==F1GF10<DHF?<-;@-.;/00;09FB00000099999B000;00/9./;FGGB/9;9.---../:99/B.99..///9B/:///9/99///9//9;
@M03495:530:000000000-LYBTV:1:1107:15256:27634 1:N:0:TGACAGCT+CCTACGGG
GTCAGCATGTGAGCTTTGGTCCAGCCTGAGTCCTCTGGTTTATCAACGGCAAAATATAGATCGGAAGAGCACACGTCTGAACTCCAGTCACTGACAGCTATCTCGTATGCCGTCTTCTGCTTGAAAAAAAAAATCACACTTTCACTGTGCTCCTTCAATTTAAAGAACAAAACCGTCTCTACACAACATCTAATAAAAAACATCACTATGCCCATCATAGACACTGTTGCAGTATATACACATAACATGCA
+
CCCCCFFFFFFFGGGGGGGGGGHHHGHHHHHHHHHHHGEGHHHFHHHGGGGGHFFHHHGGHHHGGGGHHHHHHHGHHHGGHHDGGHHGHHHHGHHHHHHHBFGHHCFHHHHGFCFGHHBGHHGGG3GHGCC@D0221110111111<111111<1111<1111<1>000<<...-.<<<0D;0/0.:.;0000000000;..00:000090:;B//:000000/0000000//;///;:/9/////9////
@M03495:530:000000000-LYBTV:1:1107:14936:27638 1:N:0:TGACAGCT+CCTACGGG
GTCAGCATGTGAGCTTTGGAGTGAAATCTCTTGTCTTAAGGAATAAAGGAAAAAGATTCCGTCGGAGGCTCGGTGCTCTACAGGTTCAACCTTTGTACTCTATTATTGCCTCACATTCCATCTCTTGTGAAAATATATTTGATTGGCTTTTCTGCAGGTTGTTTGCCAGGACTTTCCAAGACCTCCACTAGAAAACACAATAAACTTTTTGGAAGCTGGACAACTATCTTCATTTTTCAGAAACAGTGAAC
+
ABBBBFFFFFFFGFGFGGG4FFEDFE5DGGHHHBGGHHHHHHHBHHEHHHHHGFGGFHHFEBEEEFEEEFHGGEFGHHHGGB@CFFBGHHFFBGDBGDGHHHHHFHGGHDFHHEHBHEHGFHEFGHGGGHHHGGHHHHHGHHHHGHFFFFHGGHFHGHGFBEHB2GHBGAEEF111FGB1FGFHHEGCGGG11>0FGHE.<GHFHHFFHFCCF0GAGHF.CFGGHH0;0:BFGGGGGGGBB0CFGEBB0;0
@M03495:530:000000000-LYBTV:1:1107:19636:27654 1:N:0:TGACAGCT+CCTACGGG
GTCAGCATGTGAGCTTTGGATTAGTAAATTCGTTGACGACAGAAGGAGCAAGATAACGACCACAGGGAGGGTGGTTTATCAACGGCAAAATATAGATCGGAAGAGCACACGTCTGAACTCCAGTCACTGACAGCTATCTCGTATGCCGTCTTCTGCTTGAAAAAAAATAAAAGTACAATTTTTAGAGGTAACATCTAATACCAACTAGTCACTCAGAGCTGAGTGAACATATAGGAAGCATGTCCTCAGAC
+
BA3AAFFDFDFFGGGGGGGGGGEHFGHHHHHGHGEEGEGGGGFGHHHHHEHHGHHHHEFGGGHEFGEGDGGBFC?FGHHHGFF1/EE/FFGHGGHGGFGFGFACFCGHHHG?GHGHGFBHFGBGDGHHEHHHH?2@@2?<GFAFFHFD<@FFFBGG1GG<GF1<ADF.:00000;:000:000:/00/9;00;00900;09000.9/00000099090/0/;./////;9///////;.9;/;//;///9/
@M03495:530:000000000-LYBTV:1:1107:14700:27694 1:N:0:TGACAGCT+CCTACGGG
GTCAGCATGTGAGCTTTGGCGACAGAAGGAGCAAGATAACGACCACAGGGAGGGTGGTTTATCAACGGCAAAATATAGATCGGAAGAGCACACGTCTGAACTCCAGTCACTGACAGCTATCTCGTATGCCGTCTTCTGCTTGAAAAAAAAAAAACACGTAAATAACCAGGATCTATCCAAGACCTAGACAAGAGAACAAAATAAACTTTATGGACGCTGGACAACTATCTTCATTATTCAGAAACAGGGAA
+
CCCCCFFFFFFFGGGGGGGGGEGGGHHHHHHHHHHHHHHHGGEFGHHHHGGGGEAAEGGHHHHHHHGGGGGHHHHHHHFHHEE1FFHGHHHHHG?GHGHGHGHGHHHHHHHHHHHGHHHDGFHGGGHHHHGCCHCGDDFGHHGGHFHC@-C---...:./..0000;:...0/;000/;;CC//0000009.;.;:BB/;./9;9///9/9/9//-;.:-:9BF./;//:////9///;//9//;;/...;
@M03495:530:000000000-LYBTV:1:1107:11220:27716 1:N:0:TGACAGCT+CCTACGGG
GTCAGCATGTGAGCTTTGGAATTAGTAAATTCGTTGACGACAGAAGGAGCAAGATAACGACCACAGGGAGGGTGGTTTATCAACGGCAAAATATAGATCGGAAGAGCACACGTCTGAACTCCAGTCACTGACAGCTATCTCGTATGCCGTCTTCTGCTTGAAAAAAAAAAATAGAGGCAAAATTCGAACATAAGAAGATGACAACCGGTGGTGCAGGTAGTGAGCTGAACTACAAGTGACGATGAGGCAAG
+
CCCCCFFFFFFFGGGGGGGGGGHHHHHHHHHHGHHHHHGFGGGHHHHHHHHHHHHHHHFFGGGHHHHGGGGGBFGEGHHHGHB?EFGGGHHHHHHHHGHGGFGGHHHHHHHGFHHGHHHHHHHHFGHHHFFGHHHHHGCFFGFDGHFGGGGGGHHHHHHHHHHHHGEGGF-.0000/..../000:0..-000;00/0900009..----...000..00;/000000000000000;00....00/...:
@M03495:530:000000000-LYBTV:1:1107:11186:27736 1:N:0:TGACAGCT+CCTACGGG
GTCAGCATGTGAGCTTTGGAGTGAAATCTCTTGTCTTAAGGAATAAAGGAAAAAGATTCCGTCGGAGGCTCGGTGCTCTACAGGTTCAACCTTTGTACTCTATTATTGCCTCACATTCCATCTCTTGTGAAAATATATTTGATTGGCTTTTCTGCAGGTTGTTTGCCAGGACTTTCCAAGACCTCCACTAGAAAACACAATAAACTTTTTGGAAGCTGGACAACTATCTTCATTTTTCAGAAACAGTGAAC
+
AAABAFFFFFFFGGGFGGGGGGHHHHHHHGHHGHHHHHHHHHHHHHGHGFHGFHGGGGHHHHHGGGGEGHHGGEEFHHHHGH@BGHHGHHHHFHHHHHHGHHGHHHHHGGGHGHHHHFHGHHHHHHGGHFGGGGHHGHHHH4GHFHHFGHHFFFFHFFHHHDGCHHFHHHHHHHFGGHHFHCFFHEGGGHB1>FCGAHE.<DGBHFHHHHGGBFFEHHGHHGHHHHCCGHGBFFGFGGGBFBCB/F0CB00
@M03495:530:000000000-LYBTV:1:1107:13582:27756 1:N:0:TGACAGCT+CCTACGGG
GTCAGCATGTGAGCTTTGGAATTAGTAAATTCGTTGACGACAGAAGGAGCAAGATAACGACCACAGGGAGGGTGGTTTATCAACGGCAAAATATAGATCGGAAGAGCACACGTCTGAACTCCAGTCACTGACAGCTATCTCGTATGCCGTCTTCTGCTTGAAAAAAAAAAAAAATACGAAATACGCTGTAATAAGAGTACAGTCAATCAATAGACATAAGCACATTGTGCTCAAGATCGTGACATCGTTAC
+
ABBBCFFFFFFFGGGGGGGGGGHHHHHHHHHHGHHHHHGGGGGFHHHHHHHHHGHHHHGGGGGHHHHGGGGG>FFGGHHHHHFHEGGGGHHHGHHHHHHHGGGGHGHHHHHGHHGGHHHHHHHHFGHHFGHHHHFHHHFHHHEFHHHHGECHGHHHHHHHHHHHFGGCG-;---::0.....00....9///////9/////9//9//9////////////9////:///9///////;/./.99/:;...
@M03495:530:000000000-LYBTV:1:1107:17180:27793 1:N:0:TGACAGCT+CCTACGGG
GTCAGCATGTGAGCTTTGGAATTAGTAAATTCGTTGACGACAGAAGGAGCAAGATAACGACCACAGGGAGGGTGGTTTATCAACGGCAAAATATAGATCGGAAGAGCACACGTCTGAACTCCAGTCACTGACAGCTATCTCGTATGCCGTCTTCTGCTTGAAAAAAAAAAAAAACCTGTGAACTGCGTAACAACAATAGAGACATCGGATGTTGAGGCGGGCTAAGTGGATGTGAACGGACGTCGGGGCTC
+
BAABBFFFFFFFGGFEGGGGGGHHHHHHHHHHGHHHHHGGGGGFHHGFHHFHHHGHGGEGGGGHHHHGEEGG?FGEFHHHHH4BEFGFGHHGFGHHHHHHGEGGHHHGGGHGGHHGGHGHHHHHGHHHHGHHHHHGHGCGFGFFHHHHGCDHGFHHHGFGGHHHG-<;:@:---../.00000000...../9.../////9..:/....-9////.9-9---.//;//;;//////9..-9..------.
@M03495:530:000000000-LYBTV:1:1107:10044:27829 1:N:0:TGACAGCT+CCTACGGG
GTCAGCATGTGAGCTTTGGAGTGAAATCTCTTGTCTTAAGGAATAAAGGAAAAAGATTCCGTCGGAGGCTCGGTGCTCTACAGGTTCAACCTTTGTACTCTATTATTGCCTCACATTCCATCTCTTGTGAAAATATATTTGATTGGCTTTTCTGCAGGTTGTTTGCCAGGACTTTCCAAGACCTCCACTAGAAAACACAATAAACTTTTTGGAAGCTGGACAACTATCTTCATTTTTCAGAAACAGTGAAC
+
BABBBFFFFFFFGGGGGGGGGFHFHHHHHHGHHGHHHHGHHFGHHHHHHGHHHHCGHHHFHHHGGGGGGHHGGEGGHHGGHHFGHHHGHHHHHHHHHHHHHHHHGHHHGGGHFFHHHHHHHFHHHHHFFDBFGGHHGHFFHFHHHAFHHHHFHHHGEGHGHGHHGGHHFEHHHHGFHGFFFFFGFEFHGHHFGBFFEGE<GHHHHGFGHHGGHHHGHGBCGCGGGG;CCGFFGFFGGGGGGBB9FGB9;C9
@M03495:530:000000000-LYBTV:1:1107:12068:27936 1:N:0:TGACAGCT+CCTACGGG
GTCAGCATGTGAGCTTTGGAGTGAAATCTCTTGTCTTAAGGAATAAAGGAAAAAGATTCCGTCGGAGGCTCGGTGCTCTACAGGTTCAACCTTTGTACTCTATTATTGCCTCACATTCCATCTCTTGTGAAAATATATTTGATTGGCTTTTCTGCAGGTTGTTTGCCAGGACTTTCCAAGACCTCCACTAGAAAACACAATAAACTTTTTGGAAGCTGGACAACTATCTTCATTTTTCAGAAACAGTGAAA
+
AAAB3CFFFFFFGGGGGGFCGFHHHHHHHHHHHHHHHHHHHHHHHHHHHHHHHHGGHHHHGBGFGGGGGHHGGGGGHHGGBGHFHHGHHHHGFGHGGGHHHHHHHHHHHFGHHHHHHHHFHHHHHHHGGGHHHHHGHHGHHEHGHFHHHHGHGFEHHFGHGDHEBHHHHHHEGGHGHFHHFFFGHHGGHHFFFFFGEGFGGGHGHHHHHHGGF0FGHGGGHHGGHHGGHHGFGBFGGGGFFFFFGGBFFF0
@M03495:530:000000000-LYBTV:1:1107:21716:27952 1:N:0:TGACAGCT+CCTACGGG
GTCAGCATGTGAGCTTTGGAGTGAAATCTCTTGTCTTAAGGAATAAAGGAAAAAGATTCCGTCGGAGGCTCGGTGCTCTACAGGTTCAACCTTTGTACTCTATTATTGCCTCACATTCCATCTCTTGTGAAAATATATTTGATTGGCTTTTCTGCAGGTTGTTTGCCAGGACTTTCCAAGACCTCCACTAGAAAACACAATAAACTTTTTGGAAGCTGGACAACTATCTTCATTTTTCAGAAACAGTGAAC
+
CCCCCFFFFFFFGGFGGGGGFGHHHGHHHHHHHHHHHHHGHHHHHHHHHFHHHHGGHHHIHIHGGGGGGHHGGGGGHHHHGHHHHHHHHHHGGHHHHHHHHHHHHHHHHHHHHHHHHHHHHHHHHHHHHHHGHHHHHHHHHGHHHFFHHHHGHHHHHGGHHGHHHHHHHHHHHHDGGFGHHHHHHHGHGHF<FFGHHCG<GHD0DGHHHHGGH0CEHHHGHGHHHFGGHCGGGGGGGGGB9FCFGGCFFE:
@M03495:530:000000000-LYBTV:1:1107:16285:27965 1:N:0:TGACAGCT+CCTACGGG
GTCAGCATGTGAGCTTTGGAGTGAAATCTCTTGTCTTAAGGAATAAAGGAAAAAGATTCCGTCGGAGGCTCGGTGCTCTACAGGTTCAACCTTTGTACTCTATTATTGCCTCACATTCCATCTCTTGTGAAAATATATTTGATTGGCTTTTCTGCAGGTTGTTTGCCAGGACTTTCCAAGACCTCCACTAGAAAACACAATAAACTTTTTGGAAGCTGGACAACTATCTTCATTTTTCAGAAACAGTGAAC
+
BBBBBFFFFFFFGGGGGGGFGGHHHHHHHHHHHGGHHHHHHHHGHHHHHHHHHHGGGHHHGGHGGEGGGHHGGEEGHHHHHHHHHHHHHHHHHHHHHHHHHHHHHHHHGGGGHHHHHHFHHHHHHHHFHBHHHHHHHHHHHHHHHEHHGFFHHHHGHFHHGGHHGHHGFHHHHH?GHB?FHCGHHEHFGFH1FF>FGGHEHHHEHHHHHHGGBGHHHHHAGHHEFF;CFCFBFGBFGGGGEFGFGFBF;C0
@M03495:530:000000000-LYBTV:1:1107:14079:28001 1:N:0:TGACAGCT+CCTACGGG
GTCAGCATGTGAGCTTTGGAATTAGTAAATTCGTTGACGACAGAAGGAGCAAGATAACGACCACCGGGAGGGTGGTTTATCAACGGCAAAATATAGATCGGAAGAGCACACGTCTGAACTCCAGTCACTGACAGCTATCTCGTATGCCGTCTTCTGCTTGAAAAAAAAAAAAACAGGTCGGTCAGATACTAATCTACAGCCGAGCGAGCTAGGTTGACATACAGCGCGAAGCAGTAATGAACAACATTTTG
+
AAABCFFFFFFFGGFGGGGGGFHHHGGHGGHHFFFHGGFFFGEGFHHHHEHHHGHHGHE1EFGE1BEGEEGGBFGEFHHHFFGGEEF@FHHGHHHHHHHGEEFGGHHHFHHGH/FGHHFFHHGGFFGGHHHHHHHFHHBGHFFGFGDGCC->FGHGGGHHG<GGCFA@C?--;../.9/--;AA/:///////////;/9.;----9--99/.////////////-------//9/////////..////9
@M03495:530:000000000-LYBTV:1:1107:11496:28001 1:N:0:TGACAGCT+CCTACGGG
GTCAGCATGTGAGCTTTGGTCCAGCCTGAGTCCTGGTTTATCAACGGCAAAATATAGATCGGAAGAGCACACGTCTGAACTCCAGTCACTGACAGCTATCTCGTATGCCGTCTTCTGCTTGAAAAAAAAAAAAATAATGCACTATGAATCTCCTAGAACTCGAACTACACATAACATAACAAGCTCTCCACTCCTCATATTTTCCATAAGCTTCTCCCACCTACCGCACATGCTGACGAGCTACAATCATA
+
AB?A>FFFFD@FGABGGFGGGBFCFFBGCGGHHEGCBGHHHHHCHDECGCFGGHGHHEFABEEFFGFHHHHHGGHHEFFHHFBGFF@FGFGHFHHAGHHCGFG?EGBGHGFEFFBEH4FGFHGFHHGGGCD///0>FD1=11<11<11111>>0<0<00<0.<C..<C//0000/0000/00/./000/0/;//0900000;;;0;0000000;;00//..9//.----9/////:...;-.9////////
@M03495:530:000000000-LYBTV:1:1107:16673:28036 1:N:0:TGACAGCT+CCTACGGG
GTCAGCATGTGAGCTTTGGAGTGAAATCTCTTGTCTTAAGGAATAAAGGAAAAAGATTCCGTCGGAGGCTCGGTGCTCTACAGGTTCAACCTTTGTACTCTATTATTGCCTCACATTCCATCTCTTGTGAAAATATATTTGATTGGCTTTTCTGCAGGTTGTTTGCCAGGACTTTCCAAGACCTCCACTAGAAAACACAATAAACTTTTTGGAAGCTGGACAACTATCTTCATTTTTCAGAAACAGTGAAC
+
BABBCFFFFFFFGGGGGGGGGGGHHHHHGHHHHHHHGHHHGHHHHHHGGGHHHHGGHHHHHHHGGGGGGHHGGGGGGFHHGHHFHHHFFHHFGHGHHGHFHGGHHHHHHHHHFEHHFHHGHHHHHHHHHHHHHHHHHHHHHHHHHGHHHHHHHHHHHGHHHEHHHHHHGHHHHHDGFH=GGGHHHEGFHHGFDGHHGHH<GHFHHFFHHHGGHBFHHH:.CGFEFHHFFFBFFGGGGFBFFFFFFFFG9B;
@M03495:530:000000000-LYBTV:1:1107:19405:28038 1:N:0:TGACAGCT+CCTACGGG
GTCAGCATGTGAGCTTTGGAGTGAAATCTCTTGTCTTAAGGAATAAAGGAAAAAGATTCCGTCGGAGGCTCGGTGCTCTACAGGTTCAACCTTTGTACTCTATTATTGCCTCACATTCCATCTCTTGTGAAAATATATTTGATTGGCTTTTCTGCAGGTTGTTTGCCAGGACCTTTCCAAGACCTCCACTAGAAAACACAATAAACTTTTTGGAAGCTGGACAACTATCTTCATTTTTCAGAAACAGTGAA
+
AAAAAFFFFFFFFGGGGGBGGCGH3GFFHHGHGGHHHHHHHHHHHFHHHHGHHHGGHHHHFGFGGEGGGHHGGEEGHHHHFH1CHHHHHHHHGHHGF2GHHHHHHHHHHGHHHEHHHHGHGHHHBGDGFGHFHGHHHHFHHGHGHHHHFHFGHHGHHFHHHBHHHFFGHHHHEG1?FHHGHFHGHH.FGGHF1>=<F.GCEHGFDGGHFFHGGFCGEHFCFHCGHH:CF0CGBFGGGGGFBB;CCFFFFFF
@M03495:530:000000000-LYBTV:1:1107:21223:28101 1:N:0:TGACAGCT+CCTACGGG
GTCAGCATGTGAGCTTTGGATGGTTTATCAACGGCAAAATATAGATCGGAAGAGCACACGGCTGAACTCCAGTCACTGACAGCTATCTCGTATGCCGTCTTCTGCTTGAAAAAAATTCAATCTTTGGTAAAATTATATTTGATTGCCTTTTCTGCAGGTTGTTTTCCAGGTTTTTACATGACCTGCATTTTTATATGTATTCTATTTTTTGGTTACTGTTCATTTCTCTTCATTTTTTAGACACTGTGTTT
+
AB?BBFFFFFFFGGGCGFGFGGFGGHGFFFBAEEG22BBGBGG5FGBGFGG1GHBFA2GE00EE1FGGB3FFGF3DDB3@3@133B3@41F1BFF3EFE1FFGB4GFH03330/>03B4333B3?32/333B32@F>@>>222@F22F2F22?<111??<?AFFFF1110<1<F..11110</</./00000<00000000000000;<:-:..0090;00000;;;C0;00000=0-.;000/00;B//.
@M03495:530:000000000-LYBTV:1:1107:20039:28102 1:N:0:TGACAGCT+CCTACGGG
GTCAGCATGTGAGCTTTGGAGACTGGTTTATCAACGGCAAAATATAGAACGGAAGAGCACACGTCTGAACTCCAGTCACTGACAGCTATATCGAATGCCGTCTTCGGCTTGAAAAAAAAACAAAGAATTGAATGTGTACAATTATAAAGTGCAATAAAGAAGAAGAGTATAAGTGAGCACGAAAATAAAATCGAATTATATGAAAAGTAGACTTTGACTGGTGAAAATAAATTACAGTAGTCAACGTTTGT
+
AAABBBFFFFFBGFGGGGCFGBEBGH5FFFFG5FFEECF22FDHBHHH5A2EDFEA123A2FAA1BAFGGF5CGFDFBD5EB3B3?@F4@FGA1?FGFB@E/FC41/>F@>0333BEB@///?0220@222221111<11111111111111>D1<111100>0>1>=000<000=0/0<-<..-;000;0/.;:0.00000000;90900000000;09.0/0000;0000000;0;00///;/9..;..
@M03495:530:000000000-LYBTV:1:1107:15396:28117 1:N:0:TGACAGCT+CCTACGGG
GTCAGCATGTGAGCTTTGGTTTATCAACGGCAAAATATAGATCGGAAGAGCACACGTCTGAACTCCAGTCACTGACAGCTATCTCGTATGCCGTCTTCTGCTTGAAAAAAAAAAGAATACTACTGGGGCTTGATATGCTAACCCCAATGGACGGGGATGATGTGTATTTGGAGTATGTCTTATGTTGGTAAACCGTTCTAACCCCCTACAGTCAGGCAGTGGTGTTCATTTACCGTCGCTAATCCACATCA
+
BABBBFFFF5FFFEGGGGGAFGGGHHHHGGGGEHFHHHGGFHGFEEGGHFGGHHAEGHHGGHHHHHHHHHFGHHHHGGCG5GB5DFFEHHHHGEEHG4FGHHFFEGFFFE>E///?0B3F322F22/?///<0111111?10?//.<0<111-<---../0::00;00000////00<0000<0000;.;000/-;./C000...9-..9000//./..////9.:////;///...--.;.////;//9/
@M03495:530:000000000-LYBTV:1:1107:10844:28176 1:N:0:TGACAGCT+CCTACGGG
GTCAGCATGTGAGCTTTGGTCCGCCTGAGTCCCTGGTTTATCAACGCAAAATATAGATCGGAAGAGCACACGTCTGAACTCCAGTCACTGACAGCTATCTCGTATGCCGTCTTCTGCTTGAAAAAAAAAAAAAAAAAATGCACCATAACGGAGCTTTGAGTAAATAGATGAAATTAAGCAAAACACTAACTGCTGATTCCTTCACTATATGCAGAATTATGACTAGATACTTCAGCATCTGTACCTTGTTG
+
CCCCCFFFFFFFGGGGGGFGGGGGGGHHHHHHHHHHHHHHHHHHHGGGGGHGHHHHHHHHGGGGHHHHHHHGHHHGHHHHHHBFFHHHHHHHHHHHHHFHHHGGHHHHGEFHGHHHHHHHGHFHHGGGGB/<<-<---.0000:.0000.-:.-.0000.0000090;000000000000/0/...:/000000000000000000000000000:000;0009000:000:000;00000900000090.
@M03495:530:000000000-LYBTV:1:1107:15591:28203 1:N:0:TGACAGCT+CCTACGGG
GTCAGCATGTGAGCTTTGGAGTGAAATCTCTTGTCTTAAGGAATAAAGGAAAAAGATTCCGTCGGAGGCTCGGTGCTCTACAGGTTCAACCTTTGTACTCTATTATTGCCTCACATTCCATCTCTTGTGAAAATATATTTGATTGGCTTTTCTGCAGGTTGTTTGCCAGGACTTTCCAAGACCTCCACTAGATAACACAATAAACTTTTTGGAAGCTGGACAACTATCTTCATTTTTCAGAAACAGTGAAA
+
1>AAAFFFFFFFFGGCGGBGGAGCFGFHHBGBGEGHHHFHGFHBFHHHHGHCFFEFFGHBGHHGGGGGEHHEGFE?G1FFGF10GGFHEFGGGHFFBDGBHHFHDGBE1FHHH/GGH12BFGHHHBDFGFFGFFHFGHHEG>EHHFFFCGBGFB1FGFHHFBAGHED1FFFE<<<<?1DDA00>F<F0>GH11>1>1<C<GHFFHFHHHGGGGGG.::CC.CFAC/;CGCCFFFFFF/;;0;;B/FFB0C0
@M03495:530:000000000-LYBTV:1:1107:21178:28222 1:N:0:TGACAGCT+CCTACGGG
GTCAGCATGTGAGCTTTGGAAACAGAAGGAGCAAGATAACGACCACAGGGAGGGTGGTTTATCAACGGCAAAATATAGATCGGAAGAGAACACGTCTGAACTCCAGTCACTGACAGCTATCTCGTATGCCGTCTTCTGCTTGAAAAAAAAAAACACAATATAAACAAAATCGAGGTACCGACACATGTTTCTGTAAAATAAAACCACTTGGCTTACGTTCTTCTCTAACACCTTGCAACACACCATTATGT
+
AA@3?FF5DDFFGGFGGGGGGGHGHGFGGFAGGGFHHHDAECAEGHEHAEAFEG1AAAF1FDFHHHDCGGGHFGHBFDG@@11?FEGF1B3BBE0?EFHHHHHHC3?BFFH4GHHHGGD?01BF?BG0?G@/>0?F>DD>FFFGFFFCGGAG-....;0000000;...0/...-9;00..---90000;0009000;//////.../////:999.9/..//////////.////9//.....9;B////
@M03495:530:000000000-LYBTV:1:1107:18274:28234 1:N:0:TGACAGCT+CCTACGGG
GTCAGCATGTGAGCTTTGGAATTAGTAAATTCGTTGACGACAGAAGGAGCAAGATAACGACCACAGGGAGGGTGGTTTATCATCGGCAAAATATAGATCGGAAGAGCACACGTCTGAACTCCAGTCACTGACAGCTATCTCGTATGCCGTCTTCTGCTTGAAAAAAAAAAAAAATCACTCAGTGGTCTTATTTGTGCTTCCGCTAATATATGTTTTTGAGCAGGTGTCTATCCAACGCATGTTGCTAGTTA
+
BAAABFFFFFFFGGGGGFG4GGHHHHHHHHHBFGFFFDEFGGG3GHHFGFEHHHHFGGEGGGGGHGHGAFGG?FGFGGFHHH4@B?E/EFGGFGFHGHHGGEGGHHHHFHHGGFHEBDFGFFHGFGHHFGHFFHHHH22FDGFDHGFHGECHFHBGHGHHHFB=FC-:::----9/0/00/0;090900;000/;9BB//9.:.9.9//;//99/.A;..//9..9/////9////.--..///;//////
@M03495:530:000000000-LYBTV:1:1107:18869:28252 1:N:0:TGACAGCT+CCTACGGG
GTCAGCATGTGAGCTTTGGAATTAGTAAATTCGTTGACGACAGAAGGAGCAAGATAACGACCACAGGGAGGGTGGTTTATCAACGGCAAAATATAGATCGGAAGAGCACACGTCTGAACTCCAGTCACTGACAGCTATCTCGTATGCCGTCTTCTGCTTGAAAAAAAAAAAATATAACATTAAAAATAGCAATTAAAGATCACAACGAAGGATAAAAAGAAAACATATCATCGAAGCGTCAGCAGCTATGC
+
ABBBBFFFFDFFGGGFGGGGGGHHHBGHHHHHGFHHHHGEFGGHHHHHHHHHHGHGHGFFEEGHEHHGGGGGEFGEFHHHGHBFEEGEGHHGHHHHHHGHFEFFHHGHHGFFHEFGHHHFHBG@@FHHHFHHHFHHHH0GFGFDHHHHGAFHGGFFHHD1FFFHFCF--;--.090;000;9FF00.000;;00=BF00009///.-.....//9/9/.../;9://;/9B////.--..9.9/../9;//
@M03495:530:000000000-LYBTV:1:1107:15976:28263 1:N:0:TGACAGCT+ACTACGGG
GTCAGCATGTGAGCTTTGGAATTAGTAAATTCGTTGACGACAGAAGGAGCAAGATAACGACCACAGGGAGGGTGGTTTATCAACGGCGAAATATAGATCGGAAGAGCACACGTCTGAACTCCAGTCACTGACAGCTATCTCGTATGCCGTCTTCTGCTTGAAAAAAAAAAAAAGAGGTGATACTGGCAGCTATTTGTAGGACTGACGATGGCGAAGCCAGCCTACTGGAAAGATAATGAACGTATAGCACG
+
1>AAAFFFF@33FAB1B11G1DGBHFFFBEBF00BEEAACEECAFHG0/AA0FE1GDGE/AAEEGGAC//EE/BEEFH@F2BBB>E?/E><G1BGGGFDGG/?CF0GHFFFCFAGC1>1@<11@@1?FG1<FG1F1DG01?FFGFB1FCA@.ADGG0D0CAGB0<C@@@---99;/;BA///////-9--:9/://;/;////-/;;------;--9FB?;99B-F9/9;/-9://;////-9-/;;9//-
@M03495:530:000000000-LYBTV:1:1107:13376:28273 1:N:0:TGACAGCT+CCTACGGG
GTCAGCATGTGAGCTTTGGAGCGAAATCTCTTGTCTTATGGCATAAAGGAAAAAGATTCCGTCGGAGGCTAGGTGCTCTATAGGTTCACCCTTTGTACTCTCTTATTGCCTCACATTCCATCTCTTGTGAAAATATATTTGATTGGCTTTTCTGCAGGTTGTTTGCCAGGACTTTCCAAGACCTCCACTAGAAAACACAATAAACTTTTTGGAAGCTGGACAACTATCTTCATTTTTCAGAAACAGTGAAA
+
AAAAAFFFFFFFGGGGGGG1110000B1B3D21F12D22110BB11111BGH0FEF112DB1A/AEE///1>BD1111112@B11BGG1@0/01B222FGG11BGHF1F1BG1/BGFHB221>1B>1>BEFFGGHHHHGHGGHHEGHHHGGGFGHHFGGHH/FGFHGGHGHHHGHEEHHFH<GGGHHBFHHDB1GGEHFGHHEGHHFHHHGGGGFCHFHHHEGEFGCGFFFFGFFFGGF00;/BBC;BFE0
@M03495:530:000000000-LYBTV:1:1107:17482:28280 1:N:0:TGACAGCT+CCTACGGG
GTCAGCATGTGAGCTTTGGAGGGCAAGAAGTGGTTGTGACATTATGGTTTATCAACGGCAAAATATAGATCGGAAGAGCACACGTCTGAACTCCAGTCACTGACAGCTATCTCGTATGCCGTCTTCTGCTTGAAAAAAAAAACGAATGAAGAAATCTGCTATAAAAAACAAGATATATAGTCTATTGCTAATACACGTCAGAACAGAAATATCTATATATTAAACAAGTGAGTGAGTGTCACGTACATGAG
+
AAAABFFFFFFFGGGGGGGGGGEEGFFHHHGGGGGGFGGHHHGHHHHHHHHHHHHHGGGGGHHHHHHHGHHHGGGGHEGHHH1EGHHFHHHHHHGHGFHHHHHHHHHHHBGGHHFGHHFECGGHADHFHFHHHHHGGCGC@>/-<>.11>1100>1=000000=0=0-...;/:000<;0;000000000000000.....00/////9000;0009;00000;;0./////://///////.9.../9//
@M03495:530:000000000-LYBTV:1:1107:14176:28309 1:N:0:TGACAGCT+CCTACGGG
GTCAGCATGTGAGCTTTGGTCCAGCCTGAGTCCTGGTTTATCAACGGCAAAATATAGATCGGAAGAGCACACGTCTGAACTCCAGTCACTGACAGCTATCTCGTATGCCGTCTTCTGCTTGAAAAAAAAAAAAACAAATTTTAACTTACACTCTTCTATACTATTACAGATCATGACATATTAGACTTCGAGAATTATGATACTCCAGCATCGTAGTGCTCAATACCTTCATGTCATCATCCACACATACA
+
CCCCCFFFFFFFGGGGGGGGGGHHHGHHHHHHHHHHHHHHHHHHHGGGGGHHHHHHHHHHHGGGGHHHHHHHGHHHGHGHHHFFFGHHHHHHHHHHHHEGHHHFGHHGHGGGHGHHHHHHGGGHHFFGGG/A<//<.0111111=1111110/000=0000=00000000000000:00000<0:0000../..:0000000000000//00...../000000000000:00000000000000..0000
@M03495:530:000000000-LYBTV:1:1107:18403:28315 1:N:0:TGACAGCT+CCTACGGG
GTCAGCATGTGAGCTTTGGAGTGAAATCTCTTGTCTTAAGGAATAAAGGAAAAAGATTCCGTCGGAGGCTCGGTGCTCTACAGGTTCAACCTTTGTACTCTATTATTGCCTCACATTCCATCTCTTGTGAAAATATATTTGATTGGCTTTTCTGCAGGTTGTTTGCCAGGACTTTCCAAGACCTCCACTAGAAAACACAATAAACTTTTTGGAAGCTGGACAACTATCTTCATTTTTCAGAAACAGTGAAC
+
CCCCCFFFFFFFGGGGGGGGGGGHHHHHHHHHHHHHHHHHHHHHHHHHHHHHHHGGHIHHHIHGGGGGGHHGGFGGHHHHGHHGHHHHHHHHFHHHHHHHHHHHHHHHGHGHGHHHHHHHHHHHHHHHHHHHGHHHHHHHHHHHHFHHHHHHHHFHHGGGHFGHHHHHHHHHHHGHHHFHFGHHHHFHHHG<FGHHGHHCDGHHHHHHHHGGFCHHHHHAFFHHHHHGHGGGGGGGGGGCBBFCFFBFBF:
@M03495:530:000000000-LYBTV:1:1107:15938:28330 1:N:0:TGACAGCT+CCTACGGG
GTCAGCATGTGAGCTTTGGAGTGAAATCTCTTGTCTTAAGGAATAAAGGAAAAAGATTCCGTCGGAGGCTCGGTGCTCTACAGGTTCAACCTTTGTACTCTATTATTGCCTCACATTCCATCTCTTGTGAAAATATATTTGATTGGCTTTTCTGCAGGTTGTTTGCCAGGACTTTCCAAGACCTCCACTAGAAAACACAATAAACTTTTTGGAAGCTGGACAACTATCTTCATTTTTCAGAAACAGTGAAC
+
B?AAAFFFFFFBGGFFGGGGGFFFGHHFHFHHHFGHHHFHHHFHHHGGEHHHHGGG3GFE3FGCGGGGGHGEGFFGD55GHH3BGHHFHHGGGFEGFHFHHHHHHGHHBGHGFFHEEFFHHFHFHEHGGFGHFHHGHHHGHHHHHGHHHGHHHEHFHGHHHDHHHH11FFHHHCD1DHFHAFGGFFF<=GHG1=F0FHH.DHHGHHFHHGGGHHFEFGHGHFFGGH0;G:BF0;CGGGEGFB/9/99=0;;
@M03495:530:000000000-LYBTV:1:1107:12785:28357 1:N:0:TGACAGCT+CCTACGGG
GTCAGCATGTGAGCTTTGGAATTAGTAAATTCGTTGACGACAGAAGGAGCAAGATAACGACCACAGGGAGGGTGGTTTATCAACGGCAAAATATAGATCGGAAGAGCACACGTCTGAACTCCAGTCACTGACAGCTATATCGTATGCCGTCTTCTGCTTGAAAAAAAAAAAATAAATACATTGCTGTATTACTGGTGAACGACTGTTATATGTATTAATTCTATGTGAGCATGTAATAAGTATATAGCATG
+
BABBBFFFFFFFFGFGGFFGGFFHHFGHGHHCFHFFHHGGEEFBGHHGGHHHHGHHGHGGGGGHHHHGAFEGGEGEGFHHHF4??E/EEGGHGHD4GHDGGEFGHHGHHHHGFHHGGFG3GBHF@@DGFDDGHHAGHH1FFFGHHGDFGACHE1FFFHFHFHHHGCGGGGD-.0;00;CB0900;0;CB00000/090009.-9.;/;/;//9//BB/9/9////9/;9//99;///99/9/B/;//////
@M03495:530:000000000-LYBTV:1:1107:19632:28419 1:N:0:TGACAGCT+CCTACGGG
GTCAGCATGTGAGCTTTGGCACAGGGAGGGTGGTTTATCAACGGCAAAATATAGATCGGAAGAGCACACGTCTGAACTCCAGTCACTGACAGCTATCTCGTATGCCGTCTTCTGCTTGAAAAAAAAAAAAAAGAAAATATACTTTCATTATGTTAAAACAAAGATTACTGGATATAGCATTAAAAAAGGTCATTAAAAAGAATATGGGGTGATAATACAAAAAACAATATGCGTGAGTTGATGATATGACT
+
BBBBBFFFFFFFGGGCGGGGGGHHHGFFGGEFEBFHHHHHHHGGGGGHGHHHHHHHHHGEFFHHHHHHHGHHHGHFGGFHHG4FDGHHHHHHEHHFH4EGFFHHBHE?EHGHHHHHFGCGFGHGGGC>/><-<..</=00000==000==D0C0:0000...:/:0;000//000;0009000;;09..00/;;09000..;/////...9.////////;..-..9:////.9..9//:////9//////
@M03495:530:000000000-LYBTV:1:1107:14944:28430 1:N:0:TGACAGCT+CCTACGGG
GTCAGCATGTGAGCTTTGGTCCAGCCTGAGTCCTGGTTTATCAACGGCAAAATATAGATCGGAAGAGCACACGTCTGAACTCCAGTCACTGACAGCTATCTCGTATGCCGTCTTCTGCTTGAAAAAAAAACAACAAATTGGTATGAACACGAGTTCAGGTAGAACTCTGAACCGAGAGAAATGGATACTAATGACATAGAGCCTCATCCACTATAGTGCACACGAGAGTACTGATACATCCAAGTTCCCCA
+
BABBBFFFFFFFGGGGGGGGGGHHGGHHHHHHHHHHHHGHHHHHHGGFGGHHHHHHGFHHHGGFGGHGHFHFGHHHGGHGFGBBCGDGFFGHBGGHHF4FGFG1EHHEFEFGGG?FHBGHHFFHHHCFGG///?//0221111<<?1??0/<-..11111111111D0000/.---<-://0000;<00000000:00900;.///0000/;/0000000099---.-/;99//;///;/B////////.9
@M03495:530:000000000-LYBTV:1:1107:18303:28434 1:N:0:TGACAGCT+CCTACGGG
GTCAGCATGTGAGCTTTGGAATTAGTAAATTCGTTGACGACAGAAGGAGCAAGATAACGACCACAGGGAGGGTGGTTTATCAACGGCAAAATATAGATCGGAAGAGCACACGTCTGAACTCCAGTCACTGACAGCTATCTCGTATGCCGTCTTCTGCTTGAAAAAATAAAATTCTGGCGTGAAGTCGCAGACTGAATGCCAGCAATATCTTTTTGTGTCTCATTTTGCATCTCGTCAATCTCTTTCTGATT
+
BBABBF5DFFFFFGFFFFGCDBAGHFFFFGGFCFFCHGE2EEEAFGGHEEFFFCGHHGGF?EEFCGFFF>@F>BEEEGBG@443?/>/>GFGGD?FFGHHEGGEGF0F?FGDHCCE12FGG?C<@1<D21FFDF/GF20?FF?EHCD<CE@C.<111<F1C1=0.<.00<DDC0=::0:;A..CCBA?-9;9/09;C0BB0B.BFB00009;F0B/;B//;BFF/F9///9B/9.;9.;/F/B//;B/9/;
@M03495:530:000000000-LYBTV:1:1107:20334:28487 1:N:0:TGACAGCT+CCTACGGG
GTCAGCATGTGAGCTTTGGTCCAGCCTGAGTCCTGGTTTATCAACGGCAAAATATAGATCGGAAGAGCACACGTCTGAACTCCAGTCACTGACAGCTATCTCGTATGCCGTCTTCTGCTTGAAAAAAAAAAAACAACTAATCTCTTTAATAACTTGATTCAGCGAAACCCATACGCTGAATTTAGTAGTAGTAAAGTTAGACGAAACAATGCAAAGAACATGAAAATCAATGTCCGGTGCAAGTGGAAGGA
+
BBBBBFFFFFFFGGGGGGGGGGHHHGHHHHGFHHHHHHHHHGHHGGGGCEGHHHHHHHGHGEEGGFFEGHHGGGHFEGHHEF@GFGHHHHHHHFHHHFBGGFGFFFHGHGGGHGFHHGHHHHEFBFF@//>///FF/111F1>11=FB1>=1111<10<<DG0.-<--...//::C...:0;0C000900000000;00000.-9;?/:;0;0;0/B.;/9///////////9//.:;--////;////..
@M03495:530:000000000-LYBTV:1:1107:19098:28502 1:N:0:TGACAGCT+CCTACGGG
GTCAGCATGTGAGCTTTGGAGTGAAATCTCTTGTCTTAAGGAATAAAGGAAAAAGATTCCGTCGGAGGCTCGGTGCTCTACAGGTTCAACCTTTGTACTCTATTATTGCCTCACATTCCATCTCTTGTGAAAATATATTTGATTGGCTTTTCTGCAGGTTGTTTGCCAGGACTTTCCAAGACCTCCACTAGAAAACACAATAAACTTTTTGGAAGCTGGACAACTATCTTCATTTTTCAGAAACAGTGAAC
+
AAAAAFFFFFFFGGGGGFGFFAF5FGHHHHHGHFEFGFGGHGHHHHHHGGGFFFFCFHGFBBBAE0EAA1CEC1>EBD5GFHHGHHFHGHHHH3FFHDGHHHHHGHHHH3GHHHEEGHBE4BEGDFG?FEDFFGHHGFGHHEEFGAFHHHHHHHGHHHGHHEHFCEFDGHHHHH<GFFHHGFHHHHGFGHH1F1<CGFE.<D<DGFHHHHGGHFHEFHHAC0:GGF<CGHGGGGBGGGFFB;BBBCBB0;0
@M03495:530:000000000-LYBTV:1:1107:19102:28558 1:N:0:TGACAGCT+CCTACGGA
GTCAGCATGTGAGCTTTGGTCCAGCCTGAGTCCCTGGTTTATCAACGGCAAAATATAGATCGGAAGAGCACACGTCTGAACTCCAGTCACTGACAGCTATCTCGTATGCCGTCTTCTGCTTGAAAAAAAAAAAAAATCCAAGTATATACACATATTACTTTGAAACAACGATAAGCATCAGATAGTTATACTCAGCTGCCAGCTAAGCGACTGCTATGACGTTGATGTCTTACTACACCGATGTCTATACG
+
CCBCCFFFFFFFGGGGGFGGGGHHHGHHHHFHHHHHHBGHHHGGHHGGEEEHHFHHHHGHGHGGGGHHHHGHHGGHHGHHGH5FFFG3FGHHGHHHGHHH3GHG?EHFFB>?EFGGHF4FGHCGHHGGDGF///<-<<1111>1<1000<<0000000000<00<D/.:-;..;C0000<:00000000000000/;//./0.0;00/-.--.//9///:...../////////;//.;--;..///://.
@M03495:530:000000000-LYBTV:1:1107:15640:28569 1:N:0:TGACAGCT+CCTACGGG
GTCAGCATGTGAGCTTTGGAATTATTCGTTGACGACAGAAGGAGCAAGATAACGACCACAGGGAGGGTGGTTTATCAACGGCAAAATATAGATCGGAAGAGCACACGTCTGAACTCCAGTCACTGACAGCTATCTCGTATGCCGTCTTCTGCTTGAAAAAAAAAAAATAACAAGAGAGGACACAAGCTTATCTATCTAAATAAGATGATTAGATAGGTATCAGTGGATAAAACATAGAACCATGTAGTCAG
+
CBCCCFFFFFFFGGGGGGGGGGHHHHHHHHHHHGGGGGHHHHHHHHHHHHHHHGGGGGHHHHGGGGGEFGFGHHHHGHHGGG>EGHHHHHHHHHHGGGGHHHHHHHGHHHGHHHHHHHHGHHHHHHHHHHHHHCGFHGGGHHHGGGHGHHHHHHGFFGHCEEFG-:9.90090//./...././...000900900000090000000009000:0/90000900/0000000.000000..90;09B000
@M03495:530:000000000-LYBTV:1:1107:12415:28677 1:N:0:TGACAGCT+CCTACGGG
GTCAGCATGTGAGCTTTGGAGTGAAATCTCTTGTCTTAAGGAATAAAGGAAAAAGATTCCGTCGGAGGCTCGGTGCTCTACAGGTTCAACCTTTGTACTCTATTATTGCCTCACATTCCATCTCTTGTGAAAATATATTTGATTGGCTTTTCTGCAGGTTGTTTGCCAGGACTTTCCAAGACCTCCACTAGAAAACACAATAAACTTTTTGGAAGCTGGACAACTATCTTCATTTTTCAGAAACAGTGAAA
+
ABBBBFFFFFFFGGGGGGFGGGHHGHHHHHHHFFGHHFHHHGHFHHHHHBGHHHGGHHGFFBGGGCFGGHFEGGGGHHGHEGGBHGGHHGHHHGFHHEHHGGHHHFHHGEGHGHHHFHGEGHGHHGHHGFGFGHHHHHFHHFHHHHHHFGHHHFFGCGCFGDHCCGFFGH/GHGGEGFHFFFC<FCGFGGHGFBGGC.CE0=G0<<DGHHGDGCGHHHHHHFFGGHCFHFF0CGGGGGFF0CBFFGCBFF9
@M03495:530:000000000-LYBTV:1:1107:15342:28720 1:N:0:TGACAGCT+CCTACGGG
GTCAGCATGTGAGCTTTGGAGTGAAATCTCTTGTCTTAAGGAATAAAGGAAAAAGATTCCGTCGGAGGCTCGGTGCTCTACAGGTTCAACCTTTGTACTCTATTATTGCCTCACATTCCATCTCTTGTGAAAATATATTTGATTGGCTTTTCTGCAGGTTGTTTGCCAGGACTTTCCAAGACCTCCACTAGAAAACACAATAAACTTTTTGGAAGCTGGACAACTATCTTCATTTTTCAGAAACAGTGAAC
+
BBBBBFFFFFFFGGGGGGGGGGHGFHHHHHHHHHHHHHHHGHHHHHGHHHHGGCFGHHHHGHHGGEEGGHHGGGGGHHHHHHEGHHHHHGHGGHFBFGHHHHHHGHHGGHHHHHHHHHHHHEHFFFHFHFFH?BGHFHHHHHHHHHGFHFHHHHEHHHFHHAGHHGHEFEGFHF?FFFGHFGGGGHFCGHH1>DFFGHH.<DG0GHHHHHGGBCCAHHGGFFGHGG;CGGGFFFFBB:CCBBFBBFCC099
@M03495:530:000000000-LYBTV:1:1107:16951:28734 1:N:0:TGACAGCT+CCTACGGG
GTCAGCATGTGAGCTTTGGAATTAGTAAATTCGTTGACGACAGAAGGAGCAAGATAACGACCACAGGGAGGGTGGTTTATCAACGGCAAAATATAGATCGGAAGAGCACACGTCTGAACTCCAGTCACTGACAGCTATCTCGTATGCCGTCTTCTGCTTGAAAAAAAAAAAAAAGATGGAGGTCCAAGGTAGGAGGTAAATCGTAGGTCACTAGATTGTGAGAGTATGAGACTCTATGGCTGTAGACTAGG
+
CCCCCFFFFFFFGGGGGGGGGGHHHGHHHHHHGHHHHHGFGGGHHHHHHHHHHHHHHHGFGGGHHHHGGGGGEFGEGHHHGHBGEFGGCHHGGHHHHHHHGFGGHHHHHGHDHHHGGHGHHHHHHHHHHHHHHHHHHHCGHGFGHHHDD>AFGHHHGHHHHHGHHGGEFG;---..;00//../000;.0;0.0/..00000.....000:00090000000000000000;0000000./.::000;00/
@M03495:530:000000000-LYBTV:1:1107:13125:28903 1:N:0:TGACAGCT+CCTACGGG
GTCAGCATGTGAGCTTTGGAATTAGTAAATTCGTTGACGACAGAAGGAGCAAGATAACGACACAGGGAGGGTGGTTTATCAACGGCAAAATATAGATCGGAAGAGCACACGTCTGAACTCCAGTCACTGACAGCTATCTCGTATGCCGTCTTCTGCTTGAAAAAAAAAAACTAAGCACAATTACTGCTGAATCCTAGGCCTGGGAACCCTGTGCAACCACCACTGTCATCTCTCTATGCGTGACTACGTAC
+
BBBBBFFFFFFFGGDFGFGGGGFHHHHHHHFHGGHHHHGGGGGHHHHFHHHHHHHHHHGEEGGHGHGFGGG1FEEFHHHHHHBBEEGGHHHHHHHHHHGGEFGFAHHHHHGGAGGHHHHHHHGHHHHHHHHHHHFGGCDGHGGGHEG??@FFHHHHHHHHHDGH@CGFC-.0;0//0///00000;09000;90000///9..../;.;..//9B/B.9.;..//;9/;/;////////.....///../.
@M03495:530:000000000-LYBTV:1:1107:17010:28951 1:N:0:TGACAGCT+CCTACGGG
GTCAGCATGTGAGCTTTGGTCCAGCCTGAGTCCTGGTTTATCAACGGCAAAATATAGATCGGAAGAGCACACGTCTGAACTCCAGTCACTGACAGCTATCTCGTATGCCGTCTTCTGCTTGAAAAACAAACATACTTCTACTCGGATAAGATACAGCAGACGAACCCTAATTAATATCAATAAGTGACGAATCAGCAGACTGTGGCTCCTGTTCAACCAACCATGTTGTCTCTCACACACAACCCGCACAC
+
>1>>ACBF1@FFFGB1FFBG1GBCGGHHAFFGHFHHBFF1FGGDGEEGGGHFDFHHHHHHGGFEEEEFGHFEEBGHF12@FDF1BBFGGEGBGHHEG1G0FBFF?GFG1E/EAFFG>GHEFGFH<0/?E0/0B11B21222B1//?</D1@2111@10<00///><.0001111111110000=00<0<.-..0000././00;/..0://000;00;9.:C9B;000/000000;0/...9:---;---;
@M03495:530:000000000-LYBTV:1:1107:13599:28985 1:N:0:TGACAGCT+CCTACGGG
GTCAGCATGTGAGCTTTGGTCCAGCCTGAGTCCTCTGGTTTATCAACGGCAAAATATAGATCGGAAGAGCACACGTCTGAACTCCAGTCACTGACAGCTATATCGTATGCCGTCTTCTGCTTGAAAAAAAAAACTACTAGCTCTCAACCAGAATTCTGGTTGAAATCTCAAGTATGAGAAGTAGAGCAAAATCCTACGGCACCAGATCCATGAAGACACATATACGCCGAACTCTTTATCCCACAACACAA
+
AAAAAFFFFDFF11FFFF1FFFEEBFBGGHFDGFDFFGEFGHHBGH0EE/AAFFFHHGFHFFG?EGECGFCAGH@G/>C1DCD1BFGB@GHHBBGBCGBD22FGCHHFHHFE//FA2FD1>FF0FG10<>/>B/<111<?01??1?100?/0011=11111.>DG1100=D<G000==D0/=0<00=////0//0;0..--;....;/90000000C/;/000009.;-;---//9///////----;-9-
@M03495:530:000000000-LYBTV:1:1107:14100:29013 1:N:0:TGACAGCT+CCTACGGG
GTCAGCATGTGAGCTTTGGACTCCTGACTGGTTTATCAACGGCAAAATATAGATCGGAAGAGCACACGTCTGAACTCCAGTCACTGACAGCTATCTCGTATGCCGTCTTCTGCTTGAAAAAAAAAAAGAATCACATAACGGGGCCTACCTCATACGTTGATTAGAGCATCTGATGACAAATAATCAAACCCTCGACAACACACACTTACTCATTAAAGATATGAAAAAAGTTAAATACATGTGTCTACATG
+
CCCCCFFFFFFFGGGGGGGGGGHHHHHHHHGHHHHHHHHHGGGGGHHHHHHHHHHHGGGGHHHHHHHGHHHGHHHHHHHHHH3BFGHHHHHHHGBGHGGGHHHHE?EHGHHGHHHHFGHHHGG/CB@/=@11?111?11///---.000000=00.</.<000000000000:00;0:0/0C:000000.:..-.-;-...9.../00;0000;90:000;000090;-.000009000000000009;0:
@M03495:530:000000000-LYBTV:1:1107:16365:29105 1:N:0:TGACAGCT+CCTACGGG
GTCAGCATGTGAGCTTTGGAATTAGTAAATTCGTTGACGACAGAAGGATAACGACCACAGGGAGGGTGGTTTATCAACGGCAAAATATAGATCGGAAGAGCACACGTCTGAACTCCAGTCACTGACAGCTATCTCGTATGCCGTCTTCTGCTTGAAAAAAAAAAAAAAAACCACGAGATTCTTCTACTACACACATTCAGATGAATGAACAAGAATTATGTTTATATCACTCACAGACACGAGGTCTTCTG
+
BAABBFFFFDFFGGGGGGGGGGHHHGGFHHHHGHHHHHGGGGGHHHHHHHHHGGGEFHHHHGFEGGBFFFFHHHHHHHGGEG>CCFGHHHHHHHGGGGHHHGHHHGHHHGHHGHHHGHHHHHHGGHGHFHHHFFB@/?GFHH@CCGCGHHHHHGHFH1CEGF?E@;----....:--A.0000000:0:00/0..0000000000000000////009;000000000000;/000099:9-:-./00000
@M03495:530:000000000-LYBTV:1:1107:17011:29194 1:N:0:TGACAGCT+CCTACGGG
GTCAGCATGTGAGCTTTGGTCCAGCCTGAGTCCTGGTTTATCAACGGCAAAATATAGATCGGAAGAGCACACGTCTGAACTCCAGTCACTGACAGCTATCTCGTATGCCGTCTTCTGCTTGAAAAAAAAATATTTTCAATTCATATATTTAACACCATTCAATGTGCTTCTCCAGTCTGTAATCTTTTTATTTTTTTATTCCACCTATCTACATCGGTCTTTAATAGCTTTTCACATGCATATCACAATCT
+
BBABBFFFFFFFGFGCGBGGFCGBFFHHGHGFHHHHGGHHHHFFAEGEGAFHHFGHHGHGHGGFGHHGHHHFEGHHGHGH5FFGGGFHHHHHHHHEGHFFHFFFGHHFGEEGGGFGHEGFFACF3BE<<B0122@@2GF2211@2<<1?11GDD1?<F<11@D1FFBBGF11<<<F1>1==0=D=D00<<<=<0=-:.00:00<CHC000;;09C.....000900009;00000;00;00;C00///;/9
@M03495:530:000000000-LYBTV:1:1108:15008:1384 1:N:0:TGACAGCT+CCTACGGG
GTCAGCATGTGAGCTTTGGTTTATCAACGGCAAAATATAGATCGGAAGAGCACACGTCTGAACTCCAGTCACTGACAGCTTACCTCGTATGCCGTCTTCTGCTTGAAAAAAAAATTATATTTGATGTATTTATACTCTTGGCGAATCTCCTTAAGTCGATAGGACGAGAGCTTCAGCAGCAATGAAGTAACCGATCTCGTATTACGTCTTATGCTTGAAAAATAAGAGTATGGACAATTGTGTTGTTCAGG
+
>>ABAFBDDDDFGGGGGGFFGGEFHDHHGGC2EGFGHHHFFGFHDGFGFCFHGHHGHHHGFFHFHGFE5B3GEDFHHFHFB533BBF1EHFF@EEEHGHHFGHHE13FG0EEE/01122BBB2222B22?B2F2@@12@11<>//</11?<<11=1><.F..011-<-<<.<<<<0;0./:/0:00000:<C-?--.9.9.//00./;/.0;BB00B.00;;./9///////.///.9////9/9.;/9//
@M03495:530:000000000-LYBTV:1:1108:17297:1421 1:N:0:TGACAGCT+CCTACGGG
GTCAGCATGTGAGCTTTGGAGTGAAATCTCTTGTCTTAAGGAATAAAGGAAAAAGATTCCGTCGGAGGCTCGGTGCTCTACAGGTTCAACCTTTGTACTCTATTATTGCCTCACATTCCATCTCTTGTGAAAATATATTTGATTGGCTTTTCTGCAGGTTGTTTGCCAGGACTTTCCAAGACCTCCACTAGAAAACACAATAAACTTTTTGGAAGCTGGACAACTATCTTCATTTTTCAGAAACAGTGAAC
+
BABBBFFFFFFFGGGFGGGGGGHHHHHGHHGHHHHHHFHHFGHHHHHHHHEFGHGGDHHHHFGGGGGGGEFGGEFGHHHHHHBGHHHHHGHHHHGHHHHHHHHHHHHGFHHHHHHHGHHEFGHHHHHHHHFHHHHHHHHHHHHHGEHHHBGHFHHGHGHHGGHGCFFHGHEGHHEHGDGHHHHHHGFFHHG1FHHHEFG<DDGDFHGHFHGGCFGEFC;CGFHFHF;CGFGGGFFGGGEFFFBFBF;;BF0
@M03495:530:000000000-LYBTV:1:1108:14296:1490 1:N:0:TGACAGCT+CCTACGGG
GTCAGCATGTGAGCTTTGGAGTGAAATCTCTTGTCTTAAGGAATAAAGGAAAAAGATTCCGTCGGAGGCTCGGTGCTCTACAGGTTCAACCTTTGTACTCTATTATTGCCTCACATTCCATCTCTTGTGAAAATATATTTGATTGGCTTTTCTGCAGGTTGTTTGCCAGGACGCCAATCCGCGAGCAGGCCGAGAACATCATCCACCTCTTCACCCTGACCAACCTCGGCAGCATCTATTCATATGCTCTA
+
CCCBBFFFFFFFGGGGGGGGGGGHHHHHHHHHHHHHHHHHHHHHHHHHHFFHHFGGHHHHHIHGGGGGGHHGGEFGHHGHHHHGHHHGHHHGHHFGFHFHHHHHHHHHHHHHHHGHHHHHHHHHHGH3GFHDGGHHGHDFGGHHHFFHFHHGHHHHHEGHFGGHHHFGHEGHGG/CGHHHGGGG-DCCCEECGGGGHGG0CGGGGGGGGGFGGGFG?FFGFFGFDF/;:.@FFFFFFFFFFFFFBFFFFFF
@M03495:530:000000000-LYBTV:1:1108:14678:1583 1:N:0:TGACAGCT+CCTACGGG
GTCAGCATGTGAGCTTTGGAGTGAAATCTCTTGTCTTAAGGAATAAAGGAAAAAGATTCCGTCGGAGGCTCGGTGCTCTACAGGTTCAACCTTTGTACTCTATTATTGCCTCACATTCCATCTCTTGTGAAAATATATTTGATTGGCTTTTCTGCAGGTTGTTTGCCAGGAGACCTCCACTAGAAAACACAATAAACTTTTTGGAAGCTGGACAACTATCTTCATTTTTCAGAAACAGTGAACAACCCACT
+
AAAAA1@DFBF3B1GGGGF1GFFFA3FGBFAAG1FFGHBGE1FHFBHHHHHGFGEGFGEGGEGGGG?//FEE?/EEGGHGFDGCGGDGEGEFFHHFBGHFHEGH2GGDHHHHHFHHFGEGHFF1GEGFGFDEEDGHGHF>FBGGDGBGGCDGFHBDFHFFHGHHGHGHGECFAEEG1/GHGHHBGGHFEGGFHHFGFGHGGHGCBFFHHHHGFGGEHFHFHHGGHHCCHCFFFBGGGGFFFFGGGGGFFG9
@M03495:530:000000000-LYBTV:1:1108:13718:1621 1:N:0:TGACAGCT+CCTACGGG
GTCAGCATGTGAGCTTTGGAACAGCTGGTTTATCAACGGCAAAATATAGATCGGAAGAGCACACGTCTGAACTCCAGTCACTGACAGCTATCTCGTATGCCGTCTTCTGCTTGAAAAAAAAAAAAGACTAAATCCTATTTCTTTTTCTTATGTTAAAAGAAGGATTACTTGTAATAGCAGTACAAATTGATATAAGATAGACATTAAGATTGGAGAACGAACGCCGATTGTTACTCCATTCCCTGTTGCTT
+
ABBABFFFFFFFGGGGGGGGGGHHFHHFHHHHHGHHHEEGGFGBFFGHHHFFHFG1EGGAGHHHGHEGGGHHHHHHFFHHGG5GHHFGHFHFGGCFAEFF3EEEHFDGGFFHFHGHGHFGC@>@/</<11111@11?F1111111<0111111<=F111../..<00000==D0B00:0000;C0:00;00<000000;<990009000;;09://.9...9-.9--;../////9/9/////9:B/://;
@M03495:530:000000000-LYBTV:1:1108:14980:1677 1:N:0:TGACAGCT+CCTACGGG
GTCAGCATGTGAGCTTTGGACTCCTGACTGGTTTATCAACGGCAAAATATAGATCGGAAGAGCACACGTCTGAACTCCAGTCACTGACAGCTATCTCGTATGCCGTCTTCTGCTTGAAAAAAAAAAAAATGGTATGCAAGCGGACATGAGAGCTTGGTGGAACTAAACGTGTAGCGGTAAAATGCGTAGAGATGTGGATGAACACCAGAGGCGAAGTCGGCCGACGGTACTCTATCTGACGCACTGGCATG
+
BBAABFFFFFFFGGFGFGGGGGHHHHHFHHHEDHFH5FFHGEGCEGHHHHFFGBGGG1FEGHBFGFHGGGHGHHHHHFHHHHD5DB@FGFHHGBFFBGFEBGFEEGGHGHEFGGFFG3B3?E/<<BC@/01111111111..---<00000/.0//.<:..0/::0<G.../:0;--;9.00000.;ADEF000C0000//;//.A99.;9.--99.BA->.99---.../////;/;BB9.-;-/.;.;.
@M03495:530:000000000-LYBTV:1:1108:13125:1736 1:N:0:TGACAGCT+CCTACGGG
GTCAGCATGTGAGCTTTGGATGGTTCTGGTTTATCAACGGCAAAATATAGATCGGAAGAGCACACGTCTGAACTCCAGTCACTGACAGCTATCTCGTATGCCGTCTTCTGCTTGAAAAAAAAAAAAAACCATATCTATAAAACACACAATATATTCAAACCTACTGTAATACGGCGCACATCCATCTTTCATCAGACTCTAACGTGTATCAACTATGCCTCCCTCTACTGACTCTAACCAACACACGGCTT
+
CCCCCFFFFFFFGGGGGGGGGGGHGHHHHGGHHHHHHHGGGGGHHHHHHHHHHHGGGGHHHHHHHGHHHGHHHHHHHHHHFHDFGHHHHHHHHHHHFGHHHHGFGHGHHHHHGHHHGHHGGD@D<///?/>1>111<11=111.0...<00=0000=000./0/:0000000..------0;/000000;0000:0000:000./.:/0000/:000000:.;/:/:0000:;0:000.0..9...-----
@M03495:530:000000000-LYBTV:1:1108:14482:1863 1:N:0:TGACAGCT+CCTACGGG
GTCAGCATGTGAGCTTTGGAATTAGTAAATTCGTTGACGTCAGAAGGAGCAAGATAACGACCACAGGGAGGGTGGTTTATCAATGGCAAAATATAGATCGGAAGAGCACACGTCTGAACTCCAGTCACTGACAGCTATCTCGTATGCGGTCTTCTGCTTGAAAAAAAAAGCACAAGAGTCCACATACGTCGAGACTTAGTAATACAGAAACAATGCACAGATTGCTTATATCTGTGTTGAACACACCATGT
+
AA1A1F1D1B3DGC1BG1C1BDFGFEGBFFHFGGHH0BE000B1DC0GA//AB011A1ECEEEHGHHEAAE@E/E/?EGHBG21210>EGCFHFE2221?/E/?FHFHHHEE0/BF1>111F1FG1D12BGF<G/@12012@FC00@/>//?111<1<FC01>1<A-AC..////./.;000<:000.0.-;-..090909;;0000;/9//.00//9/-/////;B/9/////;//;9B/9/;----/;/
@M03495:530:000000000-LYBTV:1:1108:13744:1990 1:N:0:TGACAGCT+CCTACGGG
GTCAGCATGTGAGCTTTGGAATTAGTAAATTCGTTGACGACAGAAGGAGCAAGATAACGACCACAGGGAGGGTGGTTTATCAACGGCAAAATATAGATCGGAAGAGCACACGTCTGAACTCCAGTCACTGACAGCTATCTCGTATGCCGTCTTCTGCTTGAAAAAAAAAAAATAACGCTATTCCTTTAGATTTCATCACTGTTCTTCTCCCACCCTCTCTCTTTCTCACCTACCCAATATTTCTCTCACAC
+
BBBBBFFFFFFFGGGGGGGGGGHHGGGHHHHHGGHHHHGGGGGHHHHHHHHHHHHHHHGGGGGHHHHGEFGGGGGFGHHHHHFHFGGGGHHHHHHHHHHHGFGGEHGHHHHGGHHGHHHHGHHHFGFHFHHHHHHHHHFBGGGGHHFHGGGHGHHHGHHHHGHG.@<CF---.;90.-;..0090000009000000/://9;//;;B/9/...9...:///////99/.://;./../////////;///
@M03495:530:000000000-LYBTV:1:1108:16656:2027 1:N:0:TGACAGCT+CCTACGGG
GTCAGCATGTGAGCTTTGGAGGGCAAGAAGTGGTTGTGACATTGCATGGCAGCTAGAGCCAACTGGTTTATCAACGGCAAAATATAGATCGGAAGAGCACACGTCTGAACTCCAGTCACTGACAGCTATCTCGTATGCCGTCTTCTGCTTGAAAAAAAAAAAAAAAAAAACACATAGCTACAACTGTAGTATTAGTATCGATTATGAAGTATAAATCATATCTACGCACTCGCTTAGAGCCAATACAGTCT
+
BBBCCFFFFFFFGGGGGGGGGGGGGGGHHHFGHGGFFGHHHHHHHHHHHHHGGHHHHHHHHHGHHHGHHHHHHHHGGGGGHHGHGGGFHHHGGGGHHHHHHHGGHHGHHHHHHHHHHHHHHHHHHHHHH2FGGFDHHGHCDGHGHHHHHHHHFGFHGGG@C--:-<----..<.0<00000000:/<000000000000...0.00:0000:0000000000000.-.--/.-<<.:000./<00000<00
@M03495:530:000000000-LYBTV:1:1108:11408:2033 1:N:0:TGACAGCT+CCTACGGG
GTCAGCATGTGAGCTTTGGAGTGAAATCTCTTGTCTTAAGGAATAAAGGAAAAAGATTCCGTCGGAGGCTCGGTGCTCTACAGGTTCAACCTTTGTACTCTATTATTGCCTCACATTCCATCTCTTGTGAAAATATATTTGATTGGCTTTTCTGCAGGTTGTTTGCCAGGAGTAATGGTTTAGTGGGTTGTTCACTGTTTCTGAAAAATGAAGATAGTTGTCCAGCTTCCAAAAAGTTTATTGTGTTTTCT
+
CCCBAFFFFFFFGGGGGGGGGGHFGGHFHHHHHHHHHGHHHHHHHGGGHFHHHHGGHHHHHHHGGGGEGHHF?EDEHHHGHGEFHHHHHHHGHHHHHHHHHHHHHHHHHHHHHGHHHHHHHHGHFHHHHBHFDGFFHFHHHHHHFFFHHHFHFGHHHHHHFDHHHHHHFACCGGFGGHHFFHGGHHHGGGDEHFHGHHHGHGGDHEDFFHHHHHGHHHGF<0GBBGBCB;CCC.CDFGGCFGGFFFFFGFF
@M03495:530:000000000-LYBTV:1:1108:16927:2088 1:N:0:TGACAGCT+CCTACGGG
GTCAGCATGTGAGCTTTGGACTCCTGACTGGTTTATCAACGGCAAAATATAGATCGGAAGAGCACACGTCTGAACTCCAGTCACTGACAGCTATCTCGTATGCCGTCTTCTGCTTGAAAAAAAACAAAATTTTGAATCTGTCTTGCGTGATAAACTCTCGTTGTCGTAATAGCATACTTCTAAATTACCTTTACTTTTCTCTATCTCTTTTATCACATTGTGTTTCTTATAACTATTTTTCATTCCTATCG
+
BBBAAFFFFFFFGGGGGGGGGGHHHHHHHHHGHHHHHHHHGGGEEFGHHHHHFFHHGEGDFHHHFHHFHFHGHFHHGGFHHHFFHHEFHFHHH43F@FFGHGFHGGGH/FFB4FGFFGB30E<////0BFFG22<22@F2222@22///?011?11111.>.0.1..0>.=00=0<D<00=0000000000C0000::000;000C:FE0:090000090;0/:/090;900000;0000/00;009;;:.
@M03495:530:000000000-LYBTV:1:1108:18670:2139 1:N:0:TGACAGCT+CCTACGGG
GTCAGCATGTGAGCTTTGGAATTAGTAAATTCGTTGACGACAGAAGGAGCAAGATAACGACCACAGGGAGGGTGGTTTATCAACGGCAAAATATAGATCGGAAGAGCACACGTCTGAACTCCAGTCACTGACAGCTATCTCGTATGCCGTCTTCTGCTTGAAAAAAAAAAAATCAGACAATAGCATATTGCTAACATTAATACCAAACTCATCTAGACCATTCGTGTTAATCTCAATCACCAACTTGCCAT
+
ABBBBFFFFFFFGGGGFFGGGGGGHFHHHHHHGHHHHHFFCEEGFGFHHEHFHGHHHHGFGGFHHHHGGGGGEFEEFHFHFH43?E?FGGHHHHGGHHHGGGFGHEFHHHHGHEHGDFHHHHHF@2F>2@GCGCHFFF0?GG<ACCFGC<@G.1FGFFHG01FDG@-:A:--.;00;/=;009;0;;00000009;C0000////;.;9/9///////9;/////...///;9/9////99/9;///////
@M03495:530:000000000-LYBTV:1:1108:12862:2180 1:N:0:TGACAGCT+CCTACGGG
GTCAGCATGTGAGCTTTGGAATTAGTAAATGCGTTGACGACAGAAGGAGCAAGATAACGACCACAGGGAGGCTGGTTTATCAACGGCAAAATATAGATCGGAAGAGCACACGTCTGAACTCCAGTCACTGACAGCTATCTCGTATGCCGTCTTCTGCTTGAAAAAAAAAAAAACATACTCCATGATCATTATACTCCTCACACACATAATTACCTCCCATTCCACTAGTTACTCTCCTCGACTACACTCTT
+
CCCCCFFFFFFFGGGGGGGGGGHHHHHGHHHHGGGGHHGGGGGHHHHHHHHHHHHHHHGGGGGHHHHGGGGGHHGHHHHHHH4FEFGGGHGHGHGHHHHHGGGGFHHHFHHGFHHGHGHHHHHFHHHHFGGHHHHHGGBDGGCGHHEHGGGHGHHHGHGHGCHHHG-EC:---..0;:0:0000000000::0=000;/0.009..0000::000;../:00000:/00000:000/0/.99.9/0/:/00
@M03495:530:000000000-LYBTV:1:1108:15860:2211 1:N:0:TGACAGCT+CCTACGGG
GTCAGCATGTGAGCTTTGGAGTGAAATCTCTTGTCTTAAGGAATAAAGGAAAAAGATTCCGTCGGAGGCTCGGTGCTCTACAGGTTCAACCTTTGTACTCTATTATTGCCTCACATTCCATCTCTTGTGAAAATATATTTGATTGGCTTTTCTGCAGGTTGTTTGCCAGGCTTTCCAAGACCTCCACTAGAAAACACAATAAACTTTTTGGAAGCTGGACAACTATCTTCATTTTTCAGAAACAGTGAACA
+
CBBCCFFFFFFFGGGGGGGGGGHHHHHHHHHHHHHHHHHHHHHHHHHHHHHHHHGGHHIIHIHGGGGGGHHGGGGGHHHHHHHHHHHHHHHGGHHHHHHHHHHHHHHHHHHHHHHHHHHHHHHHHHHHHHHHHGHHHHHHHHHHHHGHHHHHHHHHHHHHHGHHHHHHHHHHHHHHHHHFGGGHGHHHGFBGHHHHHHGHHHHHHHGHHGGFCGCCFFCAFHHHHHGCHGGFFGGGGGGFFFGFFFGGGGF
@M03495:530:000000000-LYBTV:1:1108:15649:2284 1:N:0:TGACAGCT+CCTACGGG
GTCAGCATGTGAGCTTTGGACTCCTGACTGGTTTATCAACGGCAAAATATAGATCGGAAGAGCACACGTCTGAACTCCAGTCACTGACAGCTATCTCGTATGCCGTCTTCTGCTTGAAAAAAAAAAAGTAGAACTTACTTGAGTTTTTCATATTATTGGTATTTGATACTTGATGTATCACATTATAAAAGTAAACAATCAATTTCGAGGCTGCACTTTGATTCTGTCATTATGATTATTCTGTTATAGTG
+
CBCCCFFFFFFFGGGGGGGGGGHHHHHHHHHHHHHHHHHHGGGGGHHHHHHHHHHHGGGGHHHHHHHGHHHGHHHHHHHHHHFGHGHHHHHHHHFHHHGGHHGHGEGHGHHHHHHHFFHHHGCG////2222?111?=1?111=1?1/01=1=F11G11<11<==1=>0000000=<=<DF0=0=000000<00000.;0000:00/./--.;.;000;0000000000;009;00;;F00;009900000
@M03495:530:000000000-LYBTV:1:1108:15847:2299 1:N:0:TGACAGCT+CCTACGGG
GTCAGCATGTGAGCTTTGGAGACTGGTTTATCAACGGCAAAATATAGATCGGAAGAGCACACGTCTGAACTCCAGTCACTGACAGCTATCTCGTATGCCGTCTTCTGCTTGAAAAAAAACACAACAAACCCTCAGCATGGAATTTCTACCTGCACAAAGTCACACACATCATAAATCACCTCTCTTATTCCCAACCTTCGCAATTCCCACTCACAATCACCGACCTTCAATTCATCCATCAGTATTGCGAG
+
AABBBFFFFFFFGGGFGFGGGGGGFHDFHGHFBHHGGGGGGHHFHHHHFHHGGGGCGGHHHHGGHHGDFHHHHHHHHHHHHHGFBGGHF3FGHFGHHFHGEEHGHGGHHHGEBFFH@FG<F0//?//B///0/@2222201111111111<1001?000>1111<...1<00000000//0.0<000000000/../0:.....00000:.9;/000/0//.---.0/////9/9////;9///9///.--
@M03495:530:000000000-LYBTV:1:1108:17162:2315 1:N:0:TGACAGCT+CCTACGGG
GTCAGCATGTGAGCTTTGGAGGGCAAGAAGTGGTTGTGACTGGTTTATCAACGGCAAAATATAGATCGGAAGAGCACACGTCTGAACTCCAGTCACTGACAGCTATCTCGTATGCCGTCTTCTGCTTGAAAAAAAAAAAACGACTAGAACCACCAGCCCCCAGTGCCGGTGCTGCATGGGTCTGTGTCACTCCATCATAGTCACTACCCCACCTGCACCTCCAATCTCCCTCTTCTTCCAATAGTCCACTT
+
BAABCFFFFFFFGGGGGGGGGGGGGGFFGGDGHHGGEGHHHHHFHHHHHHHHGGGGGHHHHHHHHHHHGGGGHHHHHHHGFH2FGHHHHHHHGHHHHHHHHHHHHHFHHHGGHHGHGGGHGHHGHHHHGHEDGGCCA@--.-.-.-0<0<..<.<..;..--.;000-;---0009;0.::///000;00;09B000;09900000;/;9...././0//:./00/000;9/9000000000:90000:90
@M03495:530:000000000-LYBTV:1:1108:18327:2332 1:N:0:TGACAGCT+CCTACGGG
GTCAGCATGTGAGCTTTGGAGTGAAATCTCTTGTCTTAAGGAATAAAGGAAAAAGATTCCGTCGGAGGCTCGGTGCTCTACAGGTTCAACCTTTGTACTCTATTATTGCCTCACATTCCATCTCTTGTGAAAATATATTTGATTGGCTTTTCTGCAGGTTGTTTGCCAGGACTTTCCAAGACCTCCACTAGAAAACACAATAAACTTTTTGGAAGCTGGACAACTATCTTCATTTTTCAGAAACAGTGAAC
+
CBCCCFFFFFFFGGGGGGGGGGHHHHHHHHHHHHHHHHHHHHHHHHHHHHHHHHGGHHHHGHHGGGGGGHHGGGGGHHHHHHHHHHHHHHHHHHHHHHHHHHHHHHHHHHHHGHHHHHHHHHHHHHHHHHGHHHHHHHHHHGGHHHGHHHHHHHHHGHHHHGGHHHHHHHHHHHHHHHHEHHHHHHHGHHHFGHHHHHHEGGHGHHHHHGCE0C:CHGCGGFHEHH0:CGGGGGGGGGGGEF0/CB9FBF0
@M03495:530:000000000-LYBTV:1:1108:19475:2333 1:N:0:TGACAGCT+CCTACGGG
GTCAGCATGTGAGCTTTGGTTTATCAACGGCAAAATATAGATCGGAAGAGCACACGTCTGAACTCCAGTCACTGACAGCTATCTCGTATGCCGTCTTCTGCTTGAAAAAAAAAAAAAATCTCATCAATCCACTGTCTCTACGGCAATTGTTGCACGCTTCGTCTCTTTTCTCGCCACCTCTTTATAAATCTCATTTACTTTTTAATTTCTTGTCTTTCTTAACTTAAATCAGTCCATTCTACTGCACACTT
+
DCCDDFFFFFFFGGGGGGGGGGHHHHHHGGGGGHGHHHHHHHHHGGGGHHHHHHHGHHHGHHHHHHHHHHHHHHHHHHHHHHGHHHGGHHHHGGGHGHHHHHHHGHHFHGGEGG/><<011111111=101?1111=11=1..---<0000.=0<.-:..-/..<0<0000:..-..:..000000000000000<0000:00.0<0<0<00<000:<00000000000<000000000000000000./0
@M03495:530:000000000-LYBTV:1:1108:16780:2368 1:N:0:TGACAGCT+CCTACGGG
GTCAGCATGTGAGCTTTGGTCCAGCCTGAGTCCTGGTTTATCAACGGCAAAATATAGATCGGAAGAGCACACGTCTGAACTCCAGTCACTGACAGCTATCTCGTATGCCGTCTTCTGCTTGAAAAAAAATACAAATCTATTCATCCATATTATTGTCTATTCTTATACTAACCAAGACAATTTACTAATTTTGGCTCACTCCTCCAATATAATAGTGTTTCACATGATCGCTCCTGGCACAAATGTTGTAT
+
AAABBFFFFFFFGFGFGGGFGGFGHGHHFGFGHHHHHGHHHHHGHEGGGGGFGHHHHGHBGGEGGHHFHHHHGHHHFFB3GF3FF@BFHHHHGHHEFFFHHGGFGFHHHGGGHGDGGBGHEB333FE//0B222@2@2>>22@@22222<F11111?1<@111111??B11101.0<00>11<00=0=00=00-//00000/:///:00000;00:000/0;0090000.;.9.///.90//.0000;:00
@M03495:530:000000000-LYBTV:1:1108:15684:2370 1:N:0:TGACAGCT+CCTACGGG
GTCAGCATGTGAGCTTTGGAAGTTGACGACAGAAGGAGCAAGATAACGACCACAGGGAGGGTGGTTTATCAACGGCAAAATATAGATCGGAAGAGCACACGTCTGAACTCCAGTCACTGACAGCTATCTCGTATGCCGTCTTCTGCTTGAAAAAAAAAAAAAAACAAACGATTAATTTTTATTGGACAATCACCCGAAACAATAAAACATAATCGTCACCCGATCTCATCTTACTCACAATTATATTCTAA
+
AAABAFFFFFFFCFGGGGGBGGHGHHHGGGGGHFGHHCDEHHHHHHHGGGCGHHHGGAE?E1?>BFGHBFHFHGGGGGGGHH4@4GFHHGGGGHHHHHHGFCFGFBGGG3GHHFFHEBGBGF2FFGFG2FG?CGHHGG?AGFFGGHHBGF1FGGC-<-----;-.......9..;0;0/;AF/;////.9//9..-----/.///;//;B9/9/...../.----.9/////9//////9/;/:///////
@M03495:530:000000000-LYBTV:1:1108:13717:2385 1:N:0:TGACAGCT+CCTACGGG
GTCAGCATGTGAGCTTTGGAATTAGTAAATTCGTTGACGACAGAAGGAGCAAGATAACGACCACAGGGAGGGTGGTTTATCAACGGCAAAATATAGATCGGAAGAGCACACGTCTGAACTCCAGTCACTGACAGCTATCTCGTATGCCGTCTTCTGCTTGAAAAAAAAAAAACAACTAAATAATATAATTTTGAGTTCTGCATTCACATCTAGAGTCACATCTACTACAAGTAATCGTGAACGTCATATCG
+
BBAABFFFFFFFGGGGGGGGGGHHGHHHHHFFFBGHHFFFCEFCHHHFEGHHHHHHHHFGGFGHAGHFEEGG>FEEFHHHHFF?E@@EFFGGHHHHHHFHGEEEHHGHHHHG?FGEGFHGHGHHFHHHGGGHHFEFHF0<GGFGHCFGD<CHG1GG1DHHEFHHHGGGGG--....9;000000909000000..09000////////;////9//////////////://////9..././....9/;/.
@M03495:530:000000000-LYBTV:1:1108:13289:2412 1:N:0:TGACAGCT+CCTACGGG
GTCAGCATGTGAGCTTTGGAGTGAAATCTCTTGTCTTAAGGAATAAAGGAAAAAGATTCCGTCGGAGGCTCGGTGCTCTACAGGTTCAACCTTTGTACTCTATTATTGCCTCACATTCCATCTCTTGTGAAAATATATTTGATTGGCTTTTCTGCAGGTTGTTTGCCAGGACTTTCCAAGACCTCCACTAGAAAACACAATAAACTTTTTGGAAGCTGGACAACTATCTTCATTTTTCAGAAACAGTGAAC
+
BABBBFFFFFFFGGGGGGGGGGHHHHHHHHHHHHHHHHHHHHHHHHHHHHHHHHGGHHHHHHHGCGGGGHHGGGGGHHHHHFGGHHHHHHHHHHHHHHGHHHHHHHHHHGHHHHHHHHHGHHHHHHHHHHHHHHHHDHHHHGHHHFGHHHHHHHHHHGHHHGHHHHHHHEHHHHFHHHHBFHHHHEHHHHH1GHFHHHHEGGHGHHHHFHGFCGCHHHHGHGHHHHCGHHGGGGGGGGGGFBFFGGGGGG0
@M03495:530:000000000-LYBTV:1:1108:19060:2472 1:N:0:TGACAGCT+CCTACGGG
GTCAGCATGTGAGCTTTGGTCCAGCCTGAGTCCTCTGGTTTATCAACGGCAAAATATAGATCGGAAGAGCACACGTCTGAACTCCAGTCACTGACAGCTATCTCGTATGCCGTCTTCTGCTTGAAAAACAACATAACGAGATTGATTACCAAACTTGTATAAAACTGAACAATCATGTTATTAATTTCTATTTGAACATTACCCAAAAAACTTTCCTGCTACATCATCTCATGTTTATCCTAATTATATAG
+
AAAAABFBFFFF1GGFFAEAGAFBGGHGHHDD1FFGFHFAFGFGHHHCGCCGHHHGDFFHFHGCEFEA0CFEGE@HAGFHDF1@FFFBGFHHHHFGGEFGG01@F//>F21>E@F>G2FF1>CG11FF////?0BGG///??G11@F2@F11/?1>F<1?D11?11?11110GBFF1111>DG1F1>1>F111=000=0000=C0<.<.-;:<0:0CCB/0;00090C0CC0;;000;0C000;;0;0;00
@M03495:530:000000000-LYBTV:1:1108:15945:2500 1:N:0:TGACAGCT+CCTACGGG
GTCAGCATGTGAGCTTTGGAATTAGTAAATTCGTTGACGACAGAAGGAGCAAGATAACGACCACAGGGAGGGTGGTTTATCAACGGCAAAATATAGATCGGAAGAGCACACGTCTGAACTCCAGTCACTGACAGCTATCTCGTATGCCGTCTTCTGCTTGAAAAAAAAAAAACAAAGAAACCGACTAGTGTATAGATGTGGCGATAACAAGAGACAGAACGTAAGGTGTGGCGGACACAATGTCTACAGAT
+
CBCCCFFFFFFFGGGGGGGGGGHHHHHHHHHHGHHHHHGGGGGHHGHHHHHHHHHHHHGGGGGHHHHGFGGGFGGGGHHHHHGHFGGGGFHHGHHHHHHHGGGGHHHHHHHGHHHGHHHHHHHHHHHHHHHHHHHHHFCHHHFGHHHHGGFHGHHHHHHHHHHHHGFGGG--.:..//.//.-----00000000000000.:--..009//./////0;.....0:00:..-----./.:0090000000
@M03495:530:000000000-LYBTV:1:1108:17088:2572 1:N:0:TGACAGCT+CCTACGGG
GTCAGCATGTGAGCTTTGGAGTGAAATCTCTTGTCTTAAGGAATAAAGGAAAAAGATTCCGTCGGAGGCTCGGTGCTCTACAGGTTCAACCTTTGTACTCTATTATTGCCTCACATTCCATCTCTTGTGAAAATATATTTGATTGGCTTTTCTGCAGGTTGTTTGCCAGGACTTTCCAAGACCTCCACTAGAAAACACAATAAACTTTTTGGAAGCTGGACAACTATCTTCATTTTTCAGAAACAGTGAAC
+
AABAAFFFFFFFGGGGGGGFGGHHHHGHHHGHHHHHHHHGHGGHHHHHHHGFHFGGHHHHGHHGGGGCEAGCEEEEFHHHHFGHHGFHHHHHHHHHHFHHHHHHHGHHGFGFHHFHHGFHHHHHHHHHHE4GHFHHHGHHHGHHHF2GFFHHHGFGFGGHHGHHHHHHF/?GFHGGHHGHGHHHHFGHGHH11FGFHHHCDDHGHHHHHHGC:CCGHHBFGHHHHGGGGHFGGE9FFFBFBCC/BF9FG00
@M03495:530:000000000-LYBTV:1:1108:17490:2595 1:N:0:TGACAGCT+CCTACGGG
GTCAGCATGTGAGCTTTGGTCCAGCCTGAGTCCTGGTTTATCAACGGCAAAATATAGATCGGAAGAGCACACGTCTGAACTCCAGTCACTGACAGCTATCTCGTATGCCGTCTTCTGCTTGAAAAAAAAAAAAAAATCTAAACTCCACAAATTAACCTCACTCACACGATTCACCTCAAATTACAATCCACCACTCGTAATCACGACTACTATATATACTCCCTACGTCCCAGACTAGACGATTACTAATC
+
CBBCCFFFFFFFGGGGGGGGGGHHHGHHHHHHHHHHHHHHHHHHHGGGGGHHHHHHHHHHHGGGGHHHHHHHGHHHGHHHHHHHHHHHHHHHHHHHHHHFHHHFGHHHHGGGHGHHHHHHHHHHHGGGG?B///->>F111000000<0..00000<0;0.00/000-;:.00000.00009000000/00.:.:/.....900..-.-/090000000;09./0..9...0:9.B0000.-...:00000
@M03495:530:000000000-LYBTV:1:1108:12156:2603 1:N:0:TGACAGCT+CCTACGGG
GTCAGCATGTGAGCTTTGGAGTGAAATCTCTTGTCTTAAGGAATAAAGGAAAAAGATTCCGTCGGAGGCTCGGTGCTCTACAGGTTCAACCTTTGTACTCTATTATTGCCTCACATTCCATCTCTTGTGAAAATATATTTGATTGGCTTTTCTGCAGGTTGTTTGCCAGGACTTTCCAAGACCTCCACTAGAAAACACAATAAACTTTTTGGAAGCTGGACAACTATCTTCATTTTTCAGAAACAGTGAAC
+
CCCCCFFFFFFFGGGGGGGGGGHHHHHHHHGHHHHHHHHHHHHHHHHHHHHHHHGGHHHHHHHGGGGGGGHGGGGGHHGHHHHHHHHHHHHHHHHHHHHHGHHHHHHHHHHHHHHHHHHGHHHHHHHHHHHHGHHHHHHHHHHHHFHHHHHHHHHGFHHHHGHHHGHHHGHHFGFHHFFHHHHGHHHHHHHDHFHHEHE<GHHFHHHHHHGGGCHHFHHHHGFHEG0;CGGGGGGFFGGFBFFGGGFFGG:
@M03495:530:000000000-LYBTV:1:1108:10867:2608 1:N:0:TGACAGCT+CCTACGGG
GTCAGCATGTAGCTTTGGTCCAGCCTGAGTCCCTGGTTTATCAACGGCAAAATATAGATCGGAAGAGCACACGTCTGAACTCCAGTCACTGACAGCTATCTCGTATGCCGTCTTCTGCTTGAAAAAAAAAAACACCAACTACACTAACTTATGCCCTACTTACGGTACAACTATCGGCCGATATAGGAATATCACACGCCTGAACGCTAGTCAACCCAACCACTCACACATTCCAGCGTCAGCTCATGACA
+
CABCCFFFFFFFGGGGGGGGGGHHGHHHHHHHHHHHGHHHHHHHHGGGGGHHHHHHHHHGHGGGGHHHHHHHGHHHGFHHHHHHGHHHHHHHHHHHHHHFHHGFGHHHHGGGHGHHGHHHHFHGHGGGCB>//??/=/?0?FC01011111>111<>/.0=00.<<..0=00;;0.-;.::-9@B00C0000;0090--.../00...9.;:0009.......0//:00:000000/-....00000000:
@M03495:530:000000000-LYBTV:1:1108:15691:2625 1:N:0:TGACAGCT+CCTACGGG
GTCAGCATGTGAGCTTTGGAGTGAAATCTCTTGTCTTAAGGAATAAAGGAAAAAGATTCCGTCGGAGGCTCGGTGCTCTACAGGTTCAACCTTTGTACTCTATTATTGCCTCACATTCCATCTCTTGTGAAAATATATTTGATTGGCTTTTCTGCAGGTTGTTTGCCAGGATCAGGTCGTGATTGCTGGAGCAGGTATGATATAATTCTAGGATTTGACAGATGAATAATTTACATATATATCTAACTTTG
+
AAABAFFFFFFFDGFFGDC4FGFGEGHHGFDHFGHHHHHHFFFHHHHHFHHHHHGGGFFHFFGEGGG?ECGGGAEGHHHHHEB3FGFFFFGHHFHFHHHHH4GHDGHGEDGHGGHHFHHFHEFGHFEDGHBGBGGHFFEGHGHHEHHHHHHGFH121FGGHCGF0GGHHGGHFFGG1?@<A<GFFGGHGHHBEFH<DDF<DDGHDHHHHHHG<00<CFCGG/CHGC0CCGBGCG:CCB;FFCBFBFGGGG0
@M03495:530:000000000-LYBTV:1:1108:18941:2666 1:N:0:TGACAGCT+CCTACGGG
GTCAGCATGTGAGCTTTGGTCCAGCCTGAGTCCCTGGTTTATCAACGGCAAAATATAGATCGGAAGAGCACACGTCTGAACTCCAGTCACTGACAGCTATCTCGTATGCCGTCTTCTGCTTGAAAAAAAATAACCTACCACTTGTCTAATACGCTGGGTAGGGGCCAGACCTCAGACCAATCCGTGCGGACACAGAGGACTGGGGACCCATTGCCACTTGACCCGTAGATACTTCAGCTCCATATGCTCAA
+
AAAAAFFDF@DBBGFCEDGGGGHFGGHGEHEGHFHFHGFGHHHGGHGACGGHHFGHHEEGHHG1AEHEGGHHGGCGHEFHHHEHHHHFHHHFFHHFGCD43B4GG?FGGDE//BFFG4DGEGFFF30ECG0@11111@@1@1111<1111?1<?<//.01<.<.--.<...<0//</.<.///.:;.-:---./.;/..99...9.-.9.//////;/;////;-.-..///////;///;////;/////
@M03495:530:000000000-LYBTV:1:1108:20399:2676 1:N:0:TGACAGCT+CCTACGGG
GTCAGCATGTGAGCTTTGGAGTGAAATCTCTTGTCTTAAGGAATAAAGGAAAAAGATTCCGTCGGAGGCTCGGTGCTCTACAGGTTCAACCTTTGTACTCTATTATTGCCTCACATTCCATCTCTTGTGAAAATATATTTGATTGGCTTTTCTGCAGGTTGTTTGCCAGGACTTTCCAAGACCTCCACTAGAAAACACAATAAACTTTTTGGAAGCTGGACAACTATCTTCATTTTTCAGAAACAGTGAAC
+
CCCCCFFFFFFFGGGGGGGGGGHHHGHGFHHHHHHHHHHHHHHHHHHHHHHHGHGGHHHHHHHGGGGGGHHGGGGGHHHHHHHHHHHHHHHHHHHHHHHHHHHHHHHHHHHHHHHHHHHHHHHHHHHHHHDFHHHHHHHHHGHHHHGHHHHHHHHHHHHHHGHHHHHHHGHHGHHHGFFHFHHHHGGGHEHFFHHHHGG<=<DDGHHHHHGG;FHHHHCCHGHGGG:<GGEFGBFGGGGGFFFFGFCFFF9
@M03495:530:000000000-LYBTV:1:1108:11009:2700 1:N:0:TGACAGCT+CCTACGGG
GTCAGCATGTGAGCTTTGGAGTGAAATCTCTTGTCTTAAGGAATAAAGGAAAAAGATTCCGTCGGAGGCTCGGTGCTCTACAGGTTCAACCTTTGTACTCTATTATTGCCTCACATTCCATCTCTTGTGAAAATATATTTGATTGGCTTTTCTGCAGGTTGTTTGCCAGGACTTTCCAAGACCTCCACTAGAAAACACAATAAACTTTTTGGAAGCTGGACAACTATCTTCATTTTTCAGAAACAGTGAAC
+
AAABBFFFFFFFGGGGGGGGGGHHHHGHHHHHHHHHHHHHGHHHHHHHHHHHHHGGHIIIHGHGGGGGGHHGGGGGHHHHHHHHHHHHHHHHGHHHHHHHHHHHEHHHHGHHHHHHHHHHHHHHHHHGHHHFHGHHHHHHHFHHHGHHHHHHHHGHFHHHHGHHHHGHHGFHHHHHGHHFFGHHHHHHHHHGHFHHHFHGHFHGHHHHGHGG:CHHFGCGFFHHHHHFFGGGGGGGGGGFFEFGGF0FFG:
@M03495:530:000000000-LYBTV:1:1108:20529:2730 1:N:0:TGACAGCT+CCTACGGG
GTCAGCATGTGAGCTTTGGAATTAGTAAATTCGTTGACGACAGAAGGAGCAAGATAACGACCACAGGGAGGGTGGTTTATCAACGGCAAAATATAGATCGGAAGAGCACACGTCTGAACTCCAGTCACTGACAGCTATCTCGTATGCCGTCTTCTGCTTGAAAAAAAAAAAATAACAATAATACTTGTATTGATGTTACCTTCATTACATCATATTCATATTAACAGTATTCATGTCGCATACTGCCTTCA
+
CCCCCFFFFFFFGGGGGGGGGGHHHHHHHHHHGHHHHHGFFFGFHHHHHHHHHHHHHHGGGGGHHHHGFGGGEFGEGHHHFHBGEEFCGHHHHHHHHHHHGDGGHHHHHHHGHHHGHHHHHHHGFGHFHHFHHHHGGF?GHFGGHHFGCEGHGHHHFHHHGHGDGGGGF-;:.00000000000;;000000000000090;00;0000;00000000;;00000000000:00000..-9.0000/0000
@M03495:530:000000000-LYBTV:1:1108:16909:2732 1:N:0:TGACAGCT+CCTACGGG
GTCAGCATGTGAGCTTTGGAATTAGTAAATTCGTTGACGACAGAAGGAGCAAGATAACGACCACAGGGAGGGTGGTTTATCAACGGCAAAATATAGATCGGAAGAGCACACGTCTGAACTCCAGTCACTGACAGCTATCTCGTATGCCGTCTTCTGCTTGAAAAAAAAAAAATATCCAATTAAAAATGCAGACTTCAGATCATCTTGTATGCGATGAGGAAGACCGATTATCGTGGTTCCATCTGATGTCC
+
CBCBCFFFFFFFGGGGGGGGGGHHHGHHHHHHGGHHHHGDGGGHHGHHHHHHHGHHHHGGGGGHHHGGFEGGEFGGGHHHHHBFEGFFGGHHHHHHGHHHGGGGHHHHGHHGFGHGHHHHHHFHGFGHHGHHHFHHGGFGHHGGHHHHFDCFFHFFGFFFGC1DFDG?C@--.0000000;;C0;0.00000.:0000009B//;/9//;//....////.../;---:9//..;.;./////////;;9:
@M03495:530:000000000-LYBTV:1:1108:21048:2853 1:N:0:TGACAGCT+CCTACGGG
GTCAGCATGTGAGCTTTGGAGTGAAATCTCTTGTCTTAAGGAATAAAGGAAAAAGATTCCGTCGGAGGCTCGGTGCTCTACAGGTTCAACCTTTGTACTCTATTATTGCCTCACATTCCATCTCTTGTGAAAATATATTTGATTGGCTTTTCTGCAGGTTGTTTGCCAGGACTTTCCAAGACCTCCACTAGAAAACACAATAAACTTTTTGGAAGCTGGACAACTATCTTCATTTTTCAGAAACAGTGAAC
+
BBBBBFFFFFFFGGGGGGGGGGHHFFGDGBG5BAF5BFGGBG33AGEDB233BGGGGBAHCBB0EEE??1AE01>EFEGHBB333BFGBGHGFHHGFGDGHEGFHHF4@3BGHHHFG4DHHHHHHHHFHHHHHHHHHHEHHHHHFG2FHHHFHHEHHGHHHDEGHHHGHHHHEG1GGGGHHHFHHHHHHHG>GFGGHFCEDGHGFGHHFHCA:;;CFGFFHHHEFH0;<CFGGFBFBBCFF0/CBG9C;C9
@M03495:530:000000000-LYBTV:1:1108:17292:2891 1:N:0:TGACAGCT+CCTACGGG
GTCAGCATGTGAGCTTTGGTCCAGCCTGAGTCCTGGTTTATCAACGGCAAAATATAGATCGGAAGAGCACACGTCTGAACTCCAGTCACTGACAGCTATCTCGTATGCCGTCTTCTGCTTGAAAAAAAAAAAAATTACTTGTGTTCTTCCGTTTAGTGTGATTTGGTACTTCATGCCCTACATGAGCAGCGTATATCAGCAATCTCGGCGCAGCAGATCTCCGAAGTACTGATGATTATCTTGTTAAATTG
+
CCCCCFFFFFFFGGGGGGGGGGHHHGHHHHGHHHHHHHHHHHHHHGGGGGFGHHHHHHHHHGGGGHHHHHHHGHFHGHHHHH33FHHHHHHHHHHHHGHFHHH?FHHHHGGGHGFHFHHHHCGHHE?<<D//</01<1=>11<>011>11<<<<.==00<00=DD0.<<:00:000::;/.:C00:0://-:..00;;000/;BF0..9-----9.:;0090.-.-9:00;0:00000;009;B900000:
@M03495:530:000000000-LYBTV:1:1108:21658:2923 1:N:0:TGACAGCT+CCTACGGG
GTCAGCATGTGAGCTTTGGAATTAGTAATTCGTTGACGACAGAAGGAGCAAGATAACGACCACAGGGAGGGTGGTTTATCAACGGCAAAATATAGATCGGAAGAGCACACGTCTGAACTCCAGTCACTGACAGCTATCTCGTATGCCGTCTTCTGCTTGAAAAAAAAAAAAATATATACACAATTCTATCTTGCTCTTACCACCACCATTAACTACAGCCTATTCCTATCTCGTCCCTTACAATACCACCT
+
A>>AAFFFFFFBGGBGGGGCAGFFHGHHGHFFFHGEEE222ABE3ACGEGHGBG5GG?F0EE11BFFAEEG1BEEFHC4@@E3E/>/EHHEFDGFF?G/E?F/002?0FG/0FFF3FHB3BC22<GF2222FGCHH@<<1<??GFHHC/><F==1<DGC01=GH?C-:@-;-.090000900.;0009900000000/9////..;A?///99////9/..9////;/:9//.;.;.;:BB////////..
@M03495:530:000000000-LYBTV:1:1108:21431:2960 1:N:0:TGACAGCT+CCTACGGG
GTCAGCATGTGAGCTTTGGAGTCAGCACTGGTTTATCAACGGCAAAATATAGATCGGAAGCACACGTCTGAACTCCAGTCACTGACAGCTATCTCGTATGCCGTCTTCTGCTTGAAAAAAAAAAAATTCATACTACATAGCCATTCTAACTCATTGCATTATATATTATAATCGCGCTCACTTCTGAATCTCTCCTTCTTCTATCCTCAGACTCACTCACACTCTTTCACTCTGTCAGTCGTAAGTTCACT
+
BABBBFFFFFFFGGGGGFGGGGHHHHHHHHHHHHHHHHHHGGGGGHHHHHHHHGHHGGGGHHHHHGHHHFFHHHHHHHHHHH@DGHHHHHHHCFGHFGHHHHGGFFGHHHHHHHEHHHH?EGCG//0111111111?1111<111111=11111>111=111100=00=0000..---:;00;0000000<0009000:0;;00;9000/0/909/0;/90://0000009;//://///.....://///
@M03495:530:000000000-LYBTV:1:1108:9621:2998 1:N:0:TGACAGCT+CCTACGGG
GTCAGCATGTGAGCTTTGGAATTAGTAAATTCGTTGACGACAGAAGGAGCAAGATAACGACCACAGGGAGGGTGGTTTATCAACGGCAAAATATAGATCGGAAGAGCACACGTCTGAACTCCAGTCACTGACAGCTATCTCGTATGCCGTCTTCTGCTTGAAAAAAAAAAAAAAGATGCAAAAACATAGTATATCTCGCAGACACCTGATTAGATAGCAGCTCTCTTTATCTTGCACGACATGGACAGTAG
+
CBCCCFFFFFFFGGGGGGGGGGHHHHHHHHHHGHHHHHGGGGGHHHHHHHHHHHHHHHGGGGGHHHHGFFGGGFGGGHHHHHGGFGGGGHHGGHHHHHHHGGGGEHHHHHHGGHHGHHHHHGFHHHHHHHHHHHHHGG0FGGFDFHFHGGGHGGHHHHHHHHHHG?AEGC-9--..000000/...900000;B000..-.-.9/.///;00000::000//00000000000:000..--.0/000.000
@M03495:530:000000000-LYBTV:1:1108:15427:3027 1:N:0:TGACAGCT+CCTACGGG
GTCAGCATGTGAGCTTTGGTCCAGCCTGAGTCCTCTGGTTTATCAACGGCAAATATAGATCGGAAGAGCACACGTCTGAACTTCAGTCACTGACAGCTATATCGTATGCCGTCTTCTGCTTGTAAAAAAAAAACTATTTGTTCTGCACCATAATTCGTGTTGAAATCTTAATTTCGATAAGTGGATCGTGATGACATGCAGCCCGATTCAGACTGGCTCATAATCGGTGTATTCTTTCTCCCACTACCACA
+
AAAAACFFFF3FGFGGF1C1EGHBGFFGGEHHFHFHFCBGHHHHFHHEEAGE0G1FGFFFH/AEGEFEGFAGGGF>EFD2EG12B@FGG@GHHEHE/GH@2@FF>FGHHHGE>FFH21BEEB0B2B2<EC///<11@22@?0??11?F00?11<FGEF.FC.1=<>D11110=00/<0.<000<<00.;./::0:0;0000/..---.0;00/90../;9F0000;;...00/////:B/;/;A-//9:99
@M03495:530:000000000-LYBTV:1:1108:16151:3078 1:N:0:TGACAGCT+CCTACGGG
GTCAGCATGTGAGCTTTGGCGACAGAAGGAGCAAGATAACGACCACAGGGAGGGTGGTTTATCAACGGCAAAATATAGATCGGAAGAGCACACGTCTGAACTCCAGTCACTGACAGCTATCTCGTATGCCGTCTTCTGCTTGAAAAAAAAAATCCTTGCTAGTCATATTACTCCCTTTATTACCATTACCACCACTACGGATACCCCTAGCTACGTCTTCCTGACTGACCTCATTTCACCACTCCCTCTTT
+
AAAAAFFFFDFFGGFGGGGGCEGGGHHHFFHHHHHHHHHFGGGEGHEEEFFEGCFGEEFHHBGHHHGC?@EHFHFHFHHBGH11?EGACGGHGC?FGGDGFGDFGHDFHHFBGGEHE1G?F1FF<CGGHH@ECGFFDGFHFB0?110<-<-;.//0<0C000;C000;0000</./0C0;B00000000;;0.9C99/...=900/..9.////....9;////9///9//;//9;B:///;B/...9;/9
@M03495:530:000000000-LYBTV:1:1108:18347:3079 1:N:0:TGACAGCT+CCTACGGG
GTCAGCATGTGAGCTTTGGAGTGAAATCTCTTGTCTTAAGGAATAAAGGAAAAAGATTCCGTCGGAGGCTCGGTGCTCTACAGGTTCAACCTTTGTACTCTATTATTGCCTCACATTCCATCTCTTGTGAAAATATATTTGATTGGCTTTTCTGCAGGTTGTTTGCCAGGACTTTCCAAGACCTCCACTAGAAAACACAATAAACTTTTTGGAAGCTGGACAACTATCTTCATTTTTCAGAAACAGTGAAC
+
BBBBBFFFFFFFGGGGGGGBGGHHHFHHHHHHHHHHHHHHHHHHHHHHHHGHHHGGHHHHHHHGGGGFGHHGGGGGHHHGHHHHHGHHGHHHHHHHHHHHHHHHHHHHHHHHHHGHBGHGHHGHHEHHHHFFFHHHHHHHHHHHHGFHHHHHHGHFBAFGFAGHGHHHHHGHHHHHGFFFGGHHHAHFHHH1FFGHGHGGDGH0DDGHHHGCCFHEHFGGHFFCHHC:CCGGGGGGFBC9F0BFBFBFFG0
@M03495:530:000000000-LYBTV:1:1108:10578:3116 1:N:0:TGACAGCT+CCTACGGG
GTCAGCATGTGAGCTTTGGAATTAGTAAATTCGTTGACGACAGAAGGAGCAAGATAACGACCACAGGGAGGGTGGTTTATCAACGGCAAAATATAGATCGGAAGAGCACACGTCTGAACTCCAGTCACTGACAGCTATCTCGTATGCCGTCTTCTGCTTGAAAAAAAAAAAAAATTGTAACAAGCAGTACTAGGAGAGAATCTCTACACAAGTATAACCATACACATTGCCCTCGTGCACTTATAGTACTC
+
CCCCCFFFFDFFGGGGGGGGGGHHHHHHHHHHGHHHHHGGGGGHHHHHHHHHHHHHHHGGGGGHHHHGGGGGGGGGGHHHHHHHGGGGGHHHHHHHHHHHGGGGHHHHHHHGHHHGHHHHHHHHHHHHHHHHHHHHHD=GGGFGHHHHGEGHGHHHHHHHHHHHHGEGGE;9--.00000000/.//;00000/0/:..0000;0000/0..0;0009;00:/000000009;.-....00:0000000;0
@M03495:530:000000000-LYBTV:1:1108:12809:3118 1:N:0:TGACAGCT+CCTACGGG
GTCAGCATGTGAGCTTTGGTTTATCAACGGCAAAATATAGATCGGAAGAGCACACGTCTGAACTCCAGTCACTGACAGCTATCTCGTATGCCGTCTTCTGCTTGAAAAAAAAAAAAATGAAGGAGGAGCGCTGGCAGGCCGTCATTATAAGGACAGTATTAAGTCTGATATTTCTAGATTAGGTCCTATCGCTAGATTCGTCATACACTCTGTGTCTCAGCGTGTTGCTATCACACCTCGATCTCCTCTAC
+
BBBBBFFFFFFFGGGGGGGGGGHHFHHHGGGGGHHHHHHHHHHHGGGGHHHHHHHGHHHGHHHHHHHHHHHHHHGHHHHHHF3FGHGGHHHHGEEHGHHHHHHHHFGHGGGCG/<>/<222210////?/-.--.<.-<.--<..00000000.=E0000000<000;00;00;;0;0000000000000.....0000:/...9;//////;/;////:/....../;/9//9/9./9../..9//.9//
@M03495:530:000000000-LYBTV:1:1108:20830:3195 1:N:0:TGACAGCT+CCTACGGG
GCCAGCATGTGAGCTTTGGTCCAGCCTGAGTCCTCTGGTTTATCAACGGCAAAATATAGATCGGAAGAGCACACGTCTGAACTCCAGTCACTGACAGCTATATCGTATGCCGTCTTCTGCTTGAAAAAAAAATAAACACTATTAATCAGTCACGTACTTTAATCACAATTCTTACCATATCCTCTCTTGGACCCATCTCTATACCGTACACACCGTTTATTTTTGAAGTCCTCTCTGCCGTTCTACATGCC
+
A3>AAAFFFD@DGGGGGFCAAGHHHEHHHHGFHHHHHHFGGFHEHFHGGFCGHHHHDFHGHHEGEFGHFHHFGH?HGHGGHH5FGHFFGGHHHHHHHGFHE4BFFFGGG4FEF?GFGFDDHHCGHHHH/@//02<2220@2@<111111111?/00<.>1>1111>11>1=1<10<0000=0=00/<0000//:.:/000<0000:;...90..-.9/.0000;-.0;;00000/0009-....///////
@M03495:530:000000000-LYBTV:1:1108:19466:3195 1:N:0:TGACAGCT+CCTACGGG
GTCAGCATGTGAGCTTTGGTCCAGCCTGAGTCCCTGGTTTATCAACGGCAAAATATAGATCGGAAGAGCACACGTCTGAACTCCAGTCACTGACAGCTATCTCGTATGCCGTCTTCTGCTTGAAAAAAAAAAAAAAAAGACAGACGTACGCTACTCATACCAATACGTAATAACATAATACCGCTAGACTCCCGACTAACTAGTCTTACTTCTAGTGCTACCTATCTACGCATCGTCGACATGACCCAGTC
+
CBCCCFFFFFFFGGGGGGGGGGHHHGHHHHHHHHHHHGHHHHHHHHGGGGGHHHHHHHHHHHGGGGHHHHHHHGHHHGHHHHBGHHHHHHHHHHHHHHHHGHHHGGHHHHGGCHGHHHHHHHFGFHHGGGBD//<<--..///<<-<:<-...-001:11/00:00.00..110:<11:110.-<-.01100...---00110111111111111:11111/011:<11.-..-.9.---..0000<..<0
@M03495:530:000000000-LYBTV:1:1108:14859:3240 1:N:0:TGACAGCT+CCTACGGG
GTCAGCATGTGAGCTTTGGAGTGAAATCTCTTGTCTTAAGGAATAAAGGAAAAAGATTCCGTCGGAGGCTCGGTGCTCTACAGGTTCAACCTTTGTACTCTATTATTGCCTCACATTCCATCTCTTGTGAAAATATATTTGATTGGCTTTTCTGCAGGTTGTTTGCCAGGACTTTCCAAGACCTCCACTAGAAAACACAATAAACTTTTTGGAAGCTGGACAACTATCTTCATTTTTCAGAAACAGTGAAC
+
CBCCCFFFFFFFGGGGGGGGGGHHHHHGHHHHHHHHHHHHHHHHHHHHHHHHHHGGHHHIHHHGGGGGGHHGGFGGHHHHHHHHHHHHHHHHHHHHHHHHHHHHHHHHGHHHHHHHHHHHGHHHHHHHEHGFHHHFHHHHHGFHHEHHHHGHHGHHHFHHGGHHHGHHHGHHHHHHGGHHEHHHGHHHHGGDGHHHHHHAGGBGHGHHHHGECGHHHHHHHHHHHH0:GGFFGGGGGGGFF00CFGFFFF0
@M03495:530:000000000-LYBTV:1:1108:17559:3304 1:N:0:TGACAGCT+CCTACGGG
GTCAGCATGTGAGCTTTGGTTTATCAACGGCAAAATATAGATCGGAAGAGCACACGTCTGAACTCCAGTCACTGACAGCTATGTCGTATGCCGTCTTCTGCTTGAAAAAAAAAAAATCAACTATCCCTATTTCGAAGCTGGCCCTGCCGAAGATCTCCAGCATGATATCCCTTCTCTGATGATCCTCGCTTCGTCTACTCTTACACACCCCACACGCCTCGTCAAAAGAACTCCTCCAACACCCGATAAAG
+
A>AAAFFFFFFFFGGGGGGGGGFHGHHHGGGGECGFFGHFFHHEG?FEHHHHHHHCHHFFDHHHHHFFGDDFGDFHHHH3@D5BDGGEFFFHE1>GEFGHHGHFFCGH0>/EE/>/02<22@2@>2211?11<</0/<110.0..0.>---<A00=<0=///;000000</00/000000<00000;.-9..-/9..000090;000...@..9.-;....;.;./9/.;99///././;....9-;-.//
@M03495:530:000000000-LYBTV:1:1108:18007:3338 1:N:0:TGACAGCT+CCTACGGG
GTCAGCATGTGAGCTTTGGAATTAGTAAATTCGTTGACGACAGAAGGAGCAAGATAACGACCACAGGGAGGGTGGTTTATCAACGGCAAAATATAGATCGGAAGAGCACACGTCTGAACTCCAGTCACTGACAGCTATCTCGTATGCCGTCTTCTGCTTGAAAAAAAAAAAAAAAAATCAAGTACAAATCACATAATGCTACAGGTTGACCTTATCATAACTAACATTACGTTATCACCAGTTATTACTGA
+
CCCCDFFFFFFFGGGGGGGGGGHHHHHHHHHHGHHHHHGGGGGHHHHGHHHHHHHHHHGGGGGHHHHGFGGGEGGEGHHHHHGHFGGGGHHHHHHHHHHHGGGGHHHHHHHGHHHGHHHHHHHHHHHHHHHHHHGHHF1FGGFGHHHHGAEHGHHHHHHHGHHHHGCG@-<99----.000000:00000<0000000000000/00/:00000000000<<000<0000.///.<00/:.0000000000
@M03495:530:000000000-LYBTV:1:1108:12166:3346 1:N:0:TGACAGCT+CCTACGGG
GTCAGCATGTGAGCTTTGGTCCAGCCTGAGTCCCTGGTTTATCAACGGCAAAATATAGATCGGAAGAGCACACGTCTGAACTCCAGTCACTGACAGCTATCTCGTATGCCGTCTTCTGCTTGAAAAAAAAAGAACCAAATCACACTAAAATGAAAAACACAAGTAAGTACTCCAAACCTTTACAAAATAAAATTTGTTAGTAATTCTTTATCTCATCAACGTACCAGTTCTTATATTCCTTTGACAAATAT
+
BAAB?CFFFDFFGGGFFAFGGGFBFFHHFGGGHHHHGFFEHHHHFFFEEAEG2GGHHFHFFHDGFEC1BFGFGCHHHEFFGFGFGHHHGHGHHHFFAE3D3@GE1EEFDH@EEG?GGFBDGH03B3B//>B//@GCGH/<?1F<GFH1?1111FB1GFEF<<<>>=D0GHDDGFG0<EHF==00;CF0GFHB0/<00:0;0<0C0;B0CF0000;CF09/...9;;00;9990C000;0;09;BBBFF///
@M03495:530:000000000-LYBTV:1:1108:20648:3356 1:N:0:TGACAGCT+CCTACGGA
GTCAGCATGTGAGCTTTGGTCCAGCCTGAGTCCTGGTTTATCAACGGCAAAATATAGATCGGAAGAGCACACGTCTGAACTCCAGTCACTGACAGCTATCTCGTATGCCGTCTTCTGCTTGAAAAAAAAAAAAAAATAAGCACGATAAAACTCCATCAGTTAGACATAAACATACACTATATATCATCCCACATTTCTCATAGTCGAGCTCTAGTTACGTCAGTACTATCACTGTTCGACTAGACATCTGA
+
CBCDCFFFFFFFGGGGGGGGGGHHHGHHHHHHHHHHHHHHHHHHHGGGGGHHHHHHHHHHHGGGGHHHHHHHGHHHGHHHHHFGHHHHHHHHHHHHHHHHHHHGGHHHGGGGHGHHHHHHHHHHGHGGDC/<//<-011111/-....110<0<01<001111101:1<10<0:<:01/1<11<<1110.0..01111:1111<1..-..01111:1:.<...:11111<11111119...<:0<110111
@M03495:530:000000000-LYBTV:1:1108:11060:3383 1:N:0:TGACAGCT+CCTACGGG
GTCAGCATGTGAGCTTTGGTCCAGCCTGAGTCCTGGTTTATCAACGGCAAAATATAGATCGGAAGAGCACACGTCTGAACTCCAGTCACTGACAGCTATCTCGTATGCCGTCTTCTGCTTGAAAAAAAAAAATACCGTGGACAAGTTGCAGCTGCTGGAGATTATCACGACTGAGAAACCTTCCAAAGCAAGAAGTGCTTCATGTGCAGCAGTTGGTCTCTAGCAGGGGAATGTTCTCATCTTTGTTACGG
+
AAAAAFDFF1DDFFGGG11FGGHCHFHHHHHFHHGHHHHHFGHFHGGGGGGHHHGHHHGHHCEEEGHHHHHHGHHHGHHHHHH1GHHHHFHFFHHHHHGFGHFGGGFGFEGGGFFFHHHHFFFHDHG/////<??1</</?<FAG11=11>1<11CG/.<<<000000<.:..:0;;/;./://:0;C//9://;;09B0C000;9000/..00C/9BF0000;0/---:--//9/://;//;//;9//--
@M03495:530:000000000-LYBTV:1:1108:22550:3385 1:N:0:TGACAGCT+CCTACGGG
GTCAGCATGTGAGCTTTGGTCCAGCCTGAGTCCTGGTTTATCAACGGCAAAATATAGATCGGAAGAGCACACGTCTGAACTCCAGTCACTGACAGCTATCTCGTATGCCGTCTTCTGCTTGAAAATAAGAAAATATATTTGATTGGCTTTTCTGCAGGTTGTTTGCCAGGACTTTCCAAAACCTCCACTAGAAAACACAATATACTTTTTGTAAGCTGTACAACTTTCTTCATTTTTCAGAAACAGTTAAC
+
BBBBBFFFFFFFGGGGGGG4BGCCECHFECGFFHFBHDGCDEH5322EAEHHDHHHFB5GGEDCFHHG3AAFEGFF15F35@33BFHHG@@33BFFF@GEH41FGHBFH/EG0/4BBE4?303BB4333B3BFGBBFBGHDFG2BFCCC0@GH2FF10FG</<C0F1D1/<??C1DF1<1>F<FGGGHGH1<=0/<.G..<<00<=GCGF-:0;0:C0000:C/:0<;0090;FF00/;C9C//C/09000
@M03495:530:000000000-LYBTV:1:1108:11798:3397 1:N:0:TGACAGCT+CCTACGGG
GTCAGCATGTGAGCTTTGGAATTAGCTGGTTTATCAACGGCAAAATATAGATCGGAAGAGCACACGTCTGAACTCCAGTCACTGACAGCTATCTCGTATGCCGTCTTCTGCTTGAAAAAAAAAAAAATACAAGTCATCATAAAAAATTGCTACACTTATCGTAGTCTGTACGAATGTAAGTCGAGCAGCAGCACCGTATTGAATGTTATCGTCACAGCATGCGTAGTCAGTTGTATACGTGTGGTAGCATA
+
CBBCCFFFFFFFGGGGGGGGGGHHHHHHHHHHHHHHHHGGGGGHHHHHHHHHHHGGGGHHHHHHHGHHHGHHHHHHHHHHHHGHHHHHHHHHHHHHGGHHHHGFGHGHGHHHHGEFFHHGGG??///011111=11111<11>11>0110=000/00000.<..<000000....0<00000..-.9//..<.<.-<.<000000<<000./...0<./000.<.-.:0000000<00:0/<../0000<0
@M03495:530:000000000-LYBTV:1:1108:20746:3399 1:N:0:TTACAGCT+CCTACGGG
GTCAGCATGTGAGCTTTGGAGTGAAATCTCTTGTCTTAAGGAATAAAGGAAAAAGATTCCGTCGGAGGCTCGGTGCTCTACAGGTTCAACCTTTGTACTCTATTATTGCCTCACATTCCATCTCTTGTGAAAATATATTTGATTGGCTTTTCTGCAGGTTGTTTGCCAGGACTTTCCAAGACCTCCACTAGACAACACAATAAACTTTTTGGAAGCTGGACAACTATCTTCATTTTTCAGAAACAGTGAAC
+
AAAAAFFFFFFDFGGFDDF1GG11FHFGHGHHBGHHHFHHHHFGHHHFHHFHHHGEDDGHHFGCEEEAEGGA/>>/BGGHGHFHGGGH2@GGH1@GHHD1GHHHHHEDDGHHEGHHDEHHFGHFHFDBGGGHBGGGBGHEEGHGF0<FCGHHHFB21F@FCAFH<D1GCGE/GC?1?<1<F0?1CCCGHHEH1DGHHGH.<GHHHFF<GH?@:0:CHH;CG0G:GHCCGBF0BBFB0CFGB9B/FBFFFG0
@M03495:530:000000000-LYBTV:1:1108:15547:3463 1:N:0:TGACAGCT+CCTACGGG
GTCAGCATGTGAGCTTTGGAGTGAAATCTCTTGTCTTAAGGAATAAAGGAAAAAGATTCCGTCGGAGGCTCGGTGCTCTACAGGTTCAACCTTTGTACTCTATTATTGCCTCACATTCCATCTCTTGTGAAAATATATTTGATTGGCTTTTCTGCAGGTTGTTTGCCAGGACTTTCCAAGACCTCCACTAGAAAACACAATAAACTTTTTGGAAGCTGGACAACTATCTTCATTTTTCAGAAACAGTGAAC
+
DDDDCFFFFFFFGGGGGGGGGGHHHHHHHHHHHHHHHHHHHHHHHHHHHHHHHHGGHIIHHIHGGGGGGHHGGFGGHHHHHHHGHHHHHHHHHHHHHHHHHHHHHHHHHHHHHHHGHHHHHHHHHHHHHHHHHHHHHHHHHGHHHHHHHHHHHHHHHHHHHGHHHGHHHHHHHHHHGGFGFHHHHHHGHHGFHHHHFGGCDFFGHHHHHHGFGHHHHHEFHGHEHHGCGHGFGGGGFGGFG<FFFFBFF00
@M03495:530:000000000-LYBTV:1:1108:18828:3501 1:N:0:TGACAGCT+CCTACGGG
GTCAGCATGTGAGCTTTGGAGTGAAATCTCTTGTCTTAAGGAATAAAGGAAAAAGATTCCGTCGGAGGCTCGGTGCTCTACAGGTTCAACCTTTGTACTCTATTATTGCCTCACATTCCATCTCTTGTGAAAATATATTTGATTGGCTTTTCTGCAGGTTGTTTGCCAGGAGCGGCGAGGAACAGGTCGGCGTATTGGTCGCCGATCCTTTTTCAATATTATTGAAGCATTTATCAGGTCGTGATTGCTGG
+
AAABAFFFFFBFGGFGGGGBGCGHGHHHFFHHHHHGGGBGFFGGGHBGBAFGHFDAGHBGHGFEGG00AFGE?EECHHGHGH3FGHEHHHHHGHGFFGFHHHHHGHGHGHHHFHHHFHFHFFGHHHHHFE4FBFFEBDGGHHHHHFFHFFHGHH3BGFHHHCGHHB2GGEHFHG?@@FGGGEHHH.:CAA?DCFGFFGGFGGGG??DFFFFB;//9/99BFFFFFBFBBFFF9BFBFB/;@99//BBBFE/
@M03495:530:000000000-LYBTV:1:1108:22207:3533 1:N:0:TGACAGCT+CCTACGGG
GTCAGCATGTGAGCTTTGGAATTAGTAAATTCGTTGACGACAGAAGGAGCAAGATAACGACCACAGGGAGGGTGGTTTATCAACGGCAAAATATAGATCGGAAGAGCACACGTCTGAACTCCAGTCACTGACAGCTATCTCGTATGCCGTCTTCTGCTTGAAAAAAAAAAAATATCAATACTTTCTTCCACACTTTCCCTCCTCCTTTCTTCCAGTATCTCTTCTCATATTCCATCTCCACTGGCCATACC
+
BBBAAFFFFFFFGGGGGGGGFGHHHHHHHHHHGHHHHHGGGGGHHHHHGHHHHHHHHHGFGGGHGHGGFFGGEFGGGHHHHH4B?EFGGHHHGHHHFHHHGFGGHHHHHHHGHHHGHHHGHHHHHDHHHHGHHHHHGHBGHHFGCGGHGDGHGHHHFHHH0<GFEDCF:--;.00000;0/;900;00009/./;9000;9.9./9/////://;9/;9/;/9///////////;99///.;/.../;/:/
@M03495:530:000000000-LYBTV:1:1108:12112:3582 1:N:0:TGACAGCT+CCTACGGG
GTCAGCATGTGAGCTTTGGTCCAGCCTGAGTCCTGGTTTATCAACGGCAAAATATAGATCGGAAGAGCACACGTCTGAACTCCAGTCACTGACAGCTATCTCGTATGCCGTCTTCTGCTTGAAAAAACAAAAAATACATAATAGTTGGTTGAACAATTTTTAATAAAAAAAACAATATTATCAATTAGTCTTGTTCTTCTATGATAATTGGAATTCACATGCGACCGTATGATCGCGTGATAGCCTTGTTT
+
AAAAAFBF1FFF1FGGGGGEEC11FEGFHGHHFDGFEGHHHFBHHGGCCEHHFHHHHFGBGEFGGFFEHHHH?GHHAGGBDH111@BFG2BGF1BFC1F0FB>FGFFF1E?@HFED1>1B1B1<1<///?0<//0@11221>>2@211///0?110111?<F?111111--<<<<D0<0<D0=GGCC0;0;:00;00:0000000;9000/09000;00;00..---.9./9;/9--99-/9//////;/B
@M03495:530:000000000-LYBTV:1:1108:8428:3589 1:N:0:TGACAGCT+CCTACGGG
GTCAGCATGTGAGCTTTGGAGTGAAATCTCTTGTCTTAAGGAATAAAGGAAAAAGATTCCGTCGGAGGCTCGGTGCTCTACAGGTTCAACCTTTGTACTCTATTATTGCCTCACATTCCATCTCTTGTGAAAATATATTTGATTGGCTTTTCTGCAGGTTGTTTGCCAGGACTTTCCAAGACCTCCACTAGAAAACACAATAAACTTTTTGGAAGCTGGACAACTATCTTCATTTTTCAGAAACAGTGAAC
+
?>>A1CFFFFF31AGGGGGCGFGFFHHHGFGHHGGHGHFHFBEGFHHHFHHHFFGGGHF2ABBEEEE//FAAE>EC11D@1FHGGHFHGHFGHBB2@FHFGFGFFGGFHHHHEGHFHF2>>BGHHHGFCB2B1>GHFBEGHGGHHF0FFCGFFHH>F00FF/C@@GDFHHCGGC1?1<1?G00<F<F<<<111<>CG.CC<0<0<G0GHHGGFC:.C::CGGGCGC0;CGGGGB0CCFFFG;B9BFBBFB0
@M03495:530:000000000-LYBTV:1:1108:18820:3603 1:N:0:TGACAGCT+CCTACGGG
GTCAGCATGTGAGCTTTGGTCCAGCCTGAGTCCTGGTTTATCAACGGCAAAATATAGATCGGAAGAGCACACGTCTGAACTCCAGTCACTGACAGCTATCTCGTATGCCGTCTTCTGCTTGAAAAAAAAAAAAAAAAGATGATATTAACAGTTTGGGCTTGCACCTTATGATATGTCTAAGTCTGTCATCTTTAGTTGTACCATACATTGATCACGACTCAGCAAGGTGTATATGATGGACCTACACTCAT
+
DDEDEFFFFFFFGGGGGGGGGGHHHGHHHHHHHHHHHHHHHHHHHGGGGGHHHHHHHHHHHGGGGHHHHHHHGGHHGHHHHHHHHHHHHHHHHHHHHHHFHHHGGHHHHGGGFGHHHHHHHHHHHHGGCGF/A<---.<0111111=1<101=11.../.-.00//011111111:111<1111111:11111111111111110/0111<11</..9<.0001//.0<0011<111<0/0</0/0/1//1
@M03495:530:000000000-LYBTV:1:1108:18506:3679 1:N:0:TGACAGCT+CCTACGGG
GTCAGCATGTGAGCTTTGGAGTGAAATCTCTTGTCTTAAGGAATAAAGGAAAAAGATTCCGTCGGAGGCTCGGTGCTCTACAGGTTCAACCTTTGTACTCTATTATTGCCTCACATTCCATCTCTTGTGAAAATATATTTGATTGGCTTTTCTGCAGGTTGTTTGCCAGGACTTTCCAAGACCTCCACTAGAAAACACAATAAACTTTTTGGAAGCTGGACAACTATCTTCATTTTTCAGAAACAGTGAAC
+
BBBBBFFFFFFFGGGGGGGGGGHHHHGHHHHHHHHHHGFHHHHHHHHHGHHHGFFGGHHHHHHGGGGGGHHGGDFGHHHHHHBFHHHHHHHHHHHHHHHHHHHHHHHGFHHHHHHHHHHHFHGHHHHGHHHHHHFHHHHHFFHHHGHHHHGHHHHHGHGHFEHHFHHHHHHGHFGHHHGHAGFFHGGFHGH1FGHHGHHGGGFGGEGFHFFFCFHGHF;CGGHHHE;CGGGGGGGGGGGGGFFFFGBFFF:
@M03495:530:000000000-LYBTV:1:1108:17828:3695 1:N:0:TGACAGCT+CCTACGGG
GTCAGCATGTGAGCTTTGGAATTAGTAAATTCGTTGACGACAGAAGGAGCAAGATAACGACCACAGGGAGGGTGGTTTATCAACGGCAAAATATAGATCGGAAGAGCACACGTCTGAACTCCAGTCACTGACAGCTATCTCGTATGCCGTCTTCTGCTTGAAAAAAAAAAAAACAAATATAAAATATTCACATATTCTTGTCGTATGCAAGAGCGGTACTCAAACGTGTCAACAATACACATACTCACGTG
+
CCCCEFFFFFFFGGGGGGGGGGHHHHHHHHHHGHHHHHGGGGGHHHHHHHHHHHHHHHGGGGGHHHHGGGGGEGGGGHHHHHFHFGGGGHHHHHHGHHHHGGGGHHHHHHHGHHHGHHHHHHHHHHHHHHHHHHGHHH1GHHGGHHHHGEGHGGHHHHGHFHHHHGGGG@9--.9..11111111011111<1011:<1110.9.//1110/./--9..1:1:00...:/11<0<0100000001010...
@M03495:530:000000000-LYBTV:1:1108:9238:3749 1:N:0:TGACAGCT+CCTACGGG
GTCAGCATGTGAGCTTTGGATGGTTCTGGTTTATCAACGGCAAAATATAGATCGGAAGAGCACACGTCTGAACTCCAGTCACTGACAGCTATCTCGTATGCCGTCTTCTGCTTGAAAAAAAAAAAAAATAGGGCAAGAAAAGAGTCAAGCATAAGACATTGTATAACGAGACACCAGACGCATAGAGTAAATCATGCACATTACTAGAGACACAGTAAGTGCTTAGCTAGAACAACAGCAGTAGACTTATG
+
BBBCCFFFFFFFGGGGGGGGGGGHHHHHHGHHHHHHHHGGGGGHHHHHHHHHHHGGGGHHHHHHHGHHHGHHHHHHHHHHHHDGHHHHHHHHHHHHGGHHHHGFGHGHHHHHHHGHHHHGEGCD/></0=1100<..00<00.010=100/=1<110/1111<1111...../:.....---..01111111101<100111<1<C1001///<.<111111111:<110010//.././.1<1<111111
@M03495:530:000000000-LYBTV:1:1108:14498:3751 1:N:0:TGACAGCT+CCTACGGG
GTCAGCATGTGAGCTTTGGTTTATCAACGGCAAAATATAGATCGGAAGAGCACACGTCTGAACTCCAGTCACTGACAGCTATCTCGTATGCCGTCTTCTGCTTGAAAAAAAAAAATTACCCTCTTGTTCCCACTTTCTCTGGTCGGACAGGTGAGGATTGATCAAACATAATAGCAGTAAATAGCACAGATATTTGCTTGTTTATGGAATTCGTTGGTCTTCATTTGAACCAATGCTGCTTTCTCACCTAA
+
AAB?AFFFFFFFGFCCGFGCFGFHHHHHGGGCEHGHHHFHGHHHGGGGGAFHHFGGHEGEHHHHHHFHHHHHHHHHHFHFHG35DGGGHHFEEEEFGFHDGHHF1@33FE///</0B111<</011111>@@<<DGB1?<1111/--<<..<1<..<CG/0<0000<.00;0;0000;00000;000//;00009;0000909000/00;00://;.;;000;;00900/;..:///9//9/;9/;/.///
@M03495:530:000000000-LYBTV:1:1108:11800:3757 1:N:0:TGACAGCT+CCTACGGG
GTCAGCATGTGAGCTTTGGAATTAGTAAATTCGTTGACGACAGAAGGAGCAAGATAACGACCACAGGGAGGGTGGTTTATCAACGGCAAAATATAGATCGGAAGAGCACACGTCTGAACTCCAGTCACTGACAGCTATCTCGTATGCCGTCTTCTGCTTGAAAAAAAAAAAAAAAACGATAAACAGTTATCTGACATTGACACAAATAGTAGAATTAAATATCACAAGAGTGTACTATCAGAGTTCGATGC
+
CCCCCFFFFFFFGGGGGGGGGGHHHHHHHHHHGHHHHHGGGGGHHHHHHHHHHHHHHHGGGGGHHHHGGGGGFFGGGHHHHHGGEGGGGHHHHHHHHHHHGGGGHHHHHHHGGHHGHHHHHHHHHHHHHHHHHHHHHHBGHHGGHHHHGFGHGHHHFHHHHHHHHG<EGE@;-:--.-.;:E000/90000000000000000/..0;0:0000:000000000000./.000000:0009000099.00.
@M03495:530:000000000-LYBTV:1:1108:23426:3771 1:N:0:TGACAGCT+CCTACGGG
GTCAGCATGTGAGCTTTGGTCCAGCCTGAGTCCTTTGGTTTATCAACGGCAAAATATAGATCGGAAGAGCACACGTCTGAACTCCAGTCACTGACAGCTATCTCGTATGCCGTCTTCTGCTTGAAAAAAAAAAATACCTTTAGCACGCATACCGTGGGCGGCCTTCTAGGTGTCGCGCTAAACCGGTCTGTTATTTCGATGTGCTTCGCTTACATCAGTGTGCTGTTAGGTAGTTAGTGACTGTTCTTCCC
+
BABCCFFFFFFFGGGGGGGGGGHHHGHHHHFGFHHHHHHHHHHHHHHGGGGGHFHHHHHGHHHGGEFGHHHHHHGGHHGFFG@GFFHGHHHHHHHHHHHH4?GHHFEHEHGGEGHGHHHHHHHHGHFGCDC///01111?1111=?@--A.1>...-<.-:--.0:000000:0..9---.00/--;-./000000;/:00909090-.;..00000:000009000;0/;00;09000:0000000090/
@M03495:530:000000000-LYBTV:1:1108:12967:3785 1:N:0:TGACAGCT+CCTACGGG
GTCAGCATGTGAGCTTTGGTCCAGCATGAGTCCCTGGTTTATCAACGGCAAAATATAGATCGGAAGAGCACACGTCTGAACTCCAGTCACTGACAGCTATCTCGTATGCCGTCTTCTGCTTGAAAAAAAAAAACAAAACACGATAGATAATGTACGCAGATCGACTCATAATACATACTACAGCATCACACTCATCAATCATTAAGCCTTAGAATGAATCAAACAGCCAATAATGCGTTACATTGATATTA
+
CCDDDFFFFFFFGGGGGGGGGGHHHHHHHHHHHHHHHHHHHHHHHHGGGGGHHHHHHHHHHHGGGGHHHHHHHGHHHGGHHHHHHHHHHHHHGHHHHHHHFHHHGGHHHHGGGHGHHHHHHHHHHHHGFGGC////0?0/?/C...111111=1<...-<0<<.-..0111:1101<0111000/100000///11:011<1111100:0001111<1::1000./.../<0:111.<<..1111111111
@M03495:530:000000000-LYBTV:1:1108:16455:3786 1:N:0:TGACAGCT+CCTACGGG
GTCAGCATGTGAGCTTTGGAGTGAAATCTCTTGTCTTAAGGAATAAAGGAAAAAGATTCCGTCGGAGGCTCGGTGCTCTACAGGTTCAACCTTTGTACTCTATTATTGCCTCACATTCCATCTCTTGTGAAAATATATTTGATTGGCTTTTCTGCAGGTTGTTTGCCAGGACTTTCCAAGACCTCCACTAGAAAACACAATAAACTTTTTGGAAGCTGGACAACTATCTTCATTTTTCAGAAACAGTGAAC
+
DDDDDFFFFFFFGGGGGGGGGGHHHHHHHHHHHHHHHHHHHHHHHHHHHHHHHGGGHIHIHHHGGGGGGHHGGGGGHHHHHHEFGGHHHHHHHHHHHHHHHHHHHHHHHHHHHHHHHHHHHHHHHHHHHHFHHHHHHHHHHHHHGHHHHHHHHHGHHHHHHGHHHHHHHHHHHHHHGHHHHHHHHHHHHHH1FGHHHHHEDDGDGHHHHHGGCHGFHHCFHFHHHHCGHHGGHHGGFFGBC0:FFFFGGF0
@M03495:530:000000000-LYBTV:1:1108:13076:3807 1:N:0:TGACAGCT+CCTACGGG
GTCAGCATGTGAGCTTTGGAATTAGTAAATTCGTTGACGACAGAAGGAGCAAGATAACGACCACAGGGAGGGTGGTTTATCAACGGCAAAATATAGATCGGAAGAGCACACGTCTGAACTCCAGTCACTGACAGCTATCTCGTATGCCGTCTTCTGCTTGAAAAAAAAAGTTTATCCGATAAAAGCTATAAAATTATGAAGAACACCTATGCGAAAGACGACTTTCACCTGCGTTCGGTACCATGATGTTT
+
?AAAAFFF1BDBEF1A311BFG1DGGHHHHFGG0AFGF0FAEAB1FGA/AEGFEFHFEEF?E?GACEF/B@E?FCEGHFHHD2>//>?E00BFEGE2BDAA/FEAFGGF0FCFGFEGFHGFGHGHHHHHE1FH1FBG20FFFG/GFG1/<-0F1FFBGH1F1G0.<---.0000000:..-.000.00000000/00099009//9.//0//--9--9---;--////;;/----------;/:9B//9//
@M03495:530:000000000-LYBTV:1:1108:22638:3847 1:N:0:TGACAGCT+CCTACGGG
GTCAGCATGTGAGCTTTGGAGGGCAAGAAGTGGTTGTGACATTGCTATGGCAGCTAACAGGGAGGGTGGTTTATCAACGGCAAAATATAGATCGGAAGAGCACACGTCTGAACTCCAGTCACTGACAGCTATCTCGTATGCCGTCTTCTGCTTGAAAAAAAAAAAACAAAAACTTCGATCGTCAATGCTTATGCACATCCCTCGGTCATCATGCCACTCCTCACGTAGTAGTCTTCTTCTCCCTAATTGCT
+
DCDDDFFFFFFFGGGGGGGGGGGGGGGHHHHHHHGGGGHHHHHHHHHHHHHHGGHHHHHHEFEEGGEFGEGHHHHHHHGGGG/FGGHHHHHHHHGGGGHHHHHHHGHHHGHHHHHHHHHHHHGGGHHGHHHHFHHF?DFFHGG/@FGHGFHHHHHGHFHGGGGGE:...<.<.000..0.-/<..<0<:00<0:<0000/.0/-....00000:00<0//0:0.../.<<000000000000</</:0000
@M03495:530:000000000-LYBTV:1:1108:12282:3867 1:N:0:TGACAGCT+CCTACGGG
GTCAGCATGTGAGCTTTGGAGTGAAATCTCTTGTCTTAAGGAATAAAGGAAAAAGATTCCGTCGGAGGCTCGGTGCTCTACAGGTTCAACCTTTGTACTCTATTATTGCCTCACATTCCATCTCTTGTGAAAATATATTTGATTGGCTTTTCTGCAGGTTGTTTGCCAGGACTTTCCAAGACCTCCACTAGAAAACACAATAAACTTTTTGGAAGCTGGACAACTAACTTCATTTTTCAGAAACAGTGAAC
+
BBBBBFFFBFFFGCGCBGGEGEBEHFHHHHGGHGHHHHFHHHHHHHHHFFHGFGGCGHFFHHHGGGCFGHHGGAECFDGHFH@3BFHGHGHHGGGFHHHHGHHHHBGHFGHHFHHHG4FFHFFHHFHGHHGGHHHHHGEGHGHGHFBGFCHHFFFHHHFFHGFFHHHFHCGHHF<GFF1FGFGHHEGGHHHFFGGHHGG.<GHGHHHHHDDGC0C.CG:::GGEF/0;CFGFFGGGGGGFG0BBFGBFGG9
@M03495:530:000000000-LYBTV:1:1108:13484:3878 1:N:0:TGACAGCT+CCTACGGG
GTCAGCATGTGAGCTTTGGATGGTTTATCAACGGCAAAATATAGATCGGAAGAGCACACGTCTGAACTCCAGTCACTGACAGCTATCTCGTATGCCGTCTTCTGCTTGAAAAAAAAAAAAACTATAAGAGATTCGTTGCAAACTTTTCTTCATTCTATATCTTTTCTCATTGATCATACAGAATTAAAACCGAAAAAATCCGTTCTCAAGGAATATAGATATGTCTTAAATCATACCTTCGTGGATTGTAT
+
CCCCCFFFFFFFGGGGGGGGGGGHHHHHHHHHGGGGGHHHHHHHHHHHGGGGHHHHHHHGHHHGGHHHHHHHHHHHHHHHHHAGFGGHHHGGHHHHGGGHGHHGHHHHGGHHHFGGG//></?11111110=11/000.11=011111111100=0000=0=0=D0<0<0=0=0;:00000:0;00;000.-----.9.009.0/.00000./9009000;0000:0000:00000/;009:;..00/;00
@M03495:530:000000000-LYBTV:1:1108:15429:3981 1:N:0:TGACAGCT+CCTACGGG
GTCAGCATGTGAGCTTTGGAATTAGCTGGTTTATCAACGGCAAAATATAGATCGGAAGAGCACACGCCTGAACTCCAGTCACTGACAGCTATCTCGTATGCCGTCTTCTGCTTGAAAAAAAAAAAAATAATTATTCATACGACAGAACCAGCTATTCGTTTAAATACTGACACCTTACAAGTTGCAATTGCTCACGTTACGCCTGATCCATCCACTGCTATACACTGCATCATCACTACACCACTATCCAC
+
CCCDCFFFFFFFGGGGGGGGGGHHHHHHHHHHHHHHHHGGGGGHHHHHHHHHHHGGGGHHHHHHHGGGHGHHHHHHHHGHHHFGHHHHHHHHFHHHGGHHHHGGGHGHHHHHHHHHHHHGGGFG/>/0??11?11111110.>-->10....00=00/<<..0;000000000.;000000:00;00000:0000.:./...-../000::0;0000000:000:00000000:0000/0::..:/00/00
@M03495:530:000000000-LYBTV:1:1108:12992:3987 1:N:0:TGACAGCT+CCTACGGG
GTCAGCATGTGAGCTTTGGTGGAGGAGAAAGGCACATAACGACCACAGGGAGGGTGGTTTATCAACGCAAAATATAGATCGGAAGAGCACACGTCTGAACTCCAGTCACTGACAGCTATCTCGTATGCCGTCTTCTGCCTGAAAAAAACAGCAACAGATCGGAAGAGCACACGTCTGATCTCCAGTCACTTCCCAACATCACGTATGCCGTATCATGCTTGTCACATAAAATCTACATCACAATATACTAT
+
?ABAAFDDFF55GFBGEGG4AEAAEFE4GBCH2FCEGFGFEGGEGFHH1AFFCFB1EBAFFGFFHHEEGE@GGHHFDGBG1>1?>?BFGHGG???FFD?GGDE3?BGDHFGFGGHH1FG01BBFA0@21</<FF2F1?1<?01?<0AA..00>>.<<CH/..<.<GABGEHH-CG/;0000;CF/09990;00/0/;.;;0;;99C/00-..;.//9/F//.9;///9/9B////////////////////
@M03495:530:000000000-LYBTV:1:1108:16912:3990 1:N:0:TGACAGCT+CCTACGGG
GTCAGCATGTGAGCTTTGGAATTAGTAAATTCGTTGACGACAGAAGGAGCAAGATAACGACCACAGGGAGGGTGGTTTATCAACGGCAAAATATAGATCGGAAGAGCACACGTCTGAACTCCAGTCACTGACAGCTATCTCGTATGCCGTCTTCTGCTTGAAAAAAAAAAAAAAACAACAATCAGTCAAAACACGTGACACTATGTAACTAGATCACATCTGTCAAATGGATACGTGTGATGCAATAATAT
+
CCCCCFFFFFFFGGGGGGGGGGHHHHHHHHHHGHHHHHGGGGGHHHHHHHHHHHHHHHGFGCGHHHHGGGGGEFGEGHHGHHEHEGGGGGHHHHHHHHHHGGGGHHHHHHHGHHHGHHHGHHHHHHHHGFHHHHHHHGBFHHFGHHHHGDGHGHHHHHHHGHHHHGGGG:----:....../////////9........///9/:B//://////;//:/9/////////////.://.//////;/:///
@M03495:530:000000000-LYBTV:1:1108:9973:4048 1:N:0:TGACAGCT+CCTACGGG
GTCAGCATGTGAGCTTTGGAATTAGTAAATTCGTTGACGACAGAAGGAGCAAGATAACGACCACAGGGAGGGTGGTTTATCAACGGCAAAATATAGATCGGAAGAGCACACGTCTGAACTCCAGTCACTGACAGCTATCTCGTATGCCGTCTTCTGCTTGAAAAAAAAAAACTATCCAAGACCTCTACTATACAACACAAATAACTTTTTGCAAGCTTTACAACTATCTTCATTCTTGATAAACTGGGAAC
+
DDDDDFFFFFFFGGGGGGGGGGHHHHHFHHHHGHHHFHGGGGGFHHHHHHHHHHHHHHGGGGGHHHHGFEEGEFGGGHHGHHBBEEGGGAGGFHHHHHHHGGGGHHHHHGHCGHFGFHHHHHHHHHHHHHHGHFHHHHHHHHGGHHHFGGGHGGFHHHHHG1DHH?-A@@A.000<:000.//B00<<<C0<00<<9A.9.000<<000:-0:<0.<000<0<000<0:0<0:000:0000:::00/<.0<
@M03495:530:000000000-LYBTV:1:1108:13094:4055 1:N:0:TGACAGCT+CCTACGGG
GTCAGCATGTGAGCTTTGGAATTAGTAAATTCGTTGACGACAGAAGGAGCAAGATAACGACCACAGGGAGGGTGGTTTATCAACGGCAAAATATAGATCGGAAGACACACGTCTGAACTCCAGTCACTGACAGCTATCTCGTATGCCGTCTTCTGCTTGAAAAAAAAAAAAAAACTATAAAGTACATAAAGTAATAAGTACCCCATATCGATGTAACACTACGTCCTTAAATAAATAATCTGACCACACTA
+
CCCCCFFFFFFFGGGGGGGGGGHHHHHHHHHHGHHHHHGGGGGHHHHHHHHHHHHHHHGGGGGHHHHGGGGGEFGEGHHHHHBGFGGGGHHHHHHHHHHHGGGGHHHHHGGHHHGHHHHHHHHHHHHHHHHHHHHHF?FGHGGHHHHGDGHFHHHHHHHGHHHHGGGG-9;--;.09;C000;9:0::000000000000000..//00.9.0.0:0000/;.:...00900:00900000900:0.../:
@M03495:530:000000000-LYBTV:1:1108:8583:4071 1:N:0:TGACAGCT+CCTACGGG
GTCAGCATGTGAGCTTTGGAATTATTCGTTGACGACAGAAGGAGCAAGATAACGACCACAGGGAGGGTGGTTTATCAACGGCAAAATATAGATCGGAAGAGCACACGTCTGAACTCCAGTCACTGACAGCTATCTCGTATGCCGTCTTCTGCTTGAAAAAAAAAAAAAGAGAAGTGATGATACTCGAAGTTCTTTGTTGTATTGTGGACGAATAGATCAGCCTACTCGTAGAATATTGACTCGACTGCACG
+
AAAABFFFFFFFFFGGGFGFFFHHHHGHHHHGHGGGFEFHHHHHHHHHGHGHHGGGGGHHABABBEEBEEGFGHHHFFFEEG//FCGHHHGHHHHGGFGHHHHHHHGHHH/FHHHHHHHG2D?DGHHHHF2FG2@@FFGFFGDDGGHGFHFGGHHHG1<CCAC-:--;.:////;0;0;000009..9..;////9/.:;///;//./9--9..9//9////.;9//.;9..///;/9/;//..-..///.
@M03495:530:000000000-LYBTV:1:1108:23320:4118 1:N:0:TGACAGCT+CCTACGGG
GTCAGCATGTGAGCTTTGGAATTAGTAAATTTGTTGACGACAGAAGGAGCAAGATAACGACCACAGGGAGGGTGGTTTATCAACGGCAAAATATAGATCGGAAGAGCACACGTCTGAACTCCAGTCACTGACAGCTATCTCGTATGCCGTCTTCTGCTTGAAAAAAAAAAAAACCAATTATCAGAGATTTCTACATGTAAGATACTTCACAAATGTATATCTCAGCTGTCACTACCTCCATACGCGCTCAG
+
BABCCFFFFFFFGGGGGGGGFGHHHHHHHHHHHGHHHHGGGGGGHHHHHHHHHHHHHHGFGGGHGHFGEEGGEFGGGHHHFG@BBEFGGHHGEHHHHHHGGEGGHHHHHHHGBGHGHHGHHHGFGFFHHHFHHHHFH22FBF?EHHFHGDCHGHH1GHHG0FFGADGFC?-:-.C.A/00000000/09000000/////////////9;//.//;//9////://////////;/;/./://..---9./
@M03495:530:000000000-LYBTV:1:1108:18149:4120 1:N:0:TGACAGCT+CCTACGGG
GTCAGCATGTGAGCTTTGGAGTGAAATCTCTTGTCTTAAGGAATAAAGGAAAAAGATTCCGTCGGAGGCTCGGTGCTCTACAGGTTCAACCTTTGTACTCTATTATTGCCTCACATTCCATCTCTTGTGAAAATATATTTGATTGGCTTTTCTGCAGGTTGTTTGCCAGGACTTTCCAAGACCTCCACTAGAAAACACAATAAACTTTTTGGAAGCTGGACAACTATCTTCATTTTTCAGAAACAGTGAAC
+
CBBCCFFFFFFFGGGGGGGGGGHHHHHHHHHHHHHHHHGHHGHHHHHHHHHHHHGGHHIHHHHGGGGCGHHGGGGGHHHHHHEHHGHHHHHHGHGHHHHHHHHHHHHGHGHHHHHHHHHHHHHHHHHHHHHHHHHHGHHHHHHHE0FFHHHHHHHHGHGHHFHHHGGHGGHHHG1?DGFFHHHHHHHFHFHFHHHHGHHGGFHGHHHHHFGGCGGEHHFFGFFGHHGCGGGGGFGGGEGBFGFGGGFFGB0
@M03495:530:000000000-LYBTV:1:1108:8571:4129 1:N:0:TGACAGCT+CCTACGGG
GTCAGCATGTGAGCTTTGGAGTGAAATCTCTTGTCTTAAGGAATAAAGGAAAAAGATTCCGTCGGAGGCTCGGTGCTCTACAGGTTCAACCTTTGTACTCTATTATTGCCTCACATTCCATCTCTTGTGAAAATATATTTGATTGGCTTTTCTGCAGGTTGTTTGCCAGGACTTTCCAAGACCTCCACTAGAAAACACAATAAACTTTTTGGAAGCTGGACAACTATCTTCATTTTTCAGAAACAGTGAAA
+
A>AABFFFFFFFGGGGGGGGGGHHHHHHHHHHHHGHHHHGHHHHHHHHHHHHFHGGHHHHBBBEEFCCGHHGGFGGHHHHHHHGHHHHHHHHHHHFFFHFHGHHHHHGHHGHHHHHHHHHHHHHHHHGHHHHGHHHFHHHHHGHHFFHHHHGGHHHHFHHHGHHHHHHHGHHHHFHHHFGF<FHHFFCHHH1GHHGHGE.DDDGFHHHHGGG:CGHGHHHFGAEHGC;CGEFGGGGGGEFGF/9BFCBF;0
@M03495:530:000000000-LYBTV:1:1108:20163:4168 1:N:0:TGACAGCT+CCTACGGG
GTCAGCATGTGAGCTTTGGAGTGAAATCTCTTGTCTTAAGGAATAAAGGAAAAAGATTCCGTCGGAGGCTCGGTGCTCTACAGGTTCAACCTTTGTACTCTATTATTGCCTCACATTCCATCTCTTGTGAAAATATATTTGATTGGCTTTTCTGCAGGTTGTTTGCCAGGACTTTCCAAGACCTCCACTAGAAAACACAATAAACTTTTTGGAAGCTGGACAACTATCTTCATTTTTCAGAAACAGTGAAC
+
AAABBFBFFFFFGGGGGFGFGGHHDHFHHHHHHDGHHHHHGHHFGHGHFHHHFHGGGGHHGFHGCGG?EAGGGEFGHFHFHHHGGGDDFHHHGGGHHHHHGFHGHGHHHFHHHHHHHFHHHHHHHGG3BB4FHHHHFHBGHEFHHEBGHFHFHGBFHGGGFDHHHGHGHEHHHHFGFHGHHGHHHEHHHHBGHFHGHHHCGGHHHHHFHHGG/CGAGHFCGHHHHF0<;BFGCFFGFGFFFFGGGGGGGG0
@M03495:530:000000000-LYBTV:1:1108:21784:4202 1:N:0:TGACAGCT+CCTACGGG
GTCAGCATGTGAGCTTTGGAATTAGTAAATTCGTTGACTGGTTTATCAACGGCAAAATATAGATCGGAAGAGCACACGTCTGAACTCCAGTCACTGACAGCTATCTCGTATGCCGTCTTCTGCTTGAAAAAAAAAAACCCTGGTGCTCACGATTATTCATCTACCATGTGTTACATCAGTGTAAGTTGTCCTACCATCTCTTCCAGTTCTCGTCTCATATAGCACGTAAATATTGCTGAACGTTCCATTCT
+
BBCCBFFFFFFFGGGGGGGGGGHHHHGHHHHHGHHHHHHHHHHHHHHHHHGGGGGHHHHHHHHHHHGGGGHGHHHHHG?GHG5GHHHHHHHGHHHHFHHHHHHFFHHHGGHHHHGGGHFHHEDDH30FGHFCG///////00/101<111..>..=11<000==000000=/00=00000:000;0;00:0000:00/0000;09000000;.:./000;0;;00-./..00000900///..9///////
@M03495:530:000000000-LYBTV:1:1108:21508:4223 1:N:0:TGACAGCT+CCTACGGG
GTCAGCATGTGAGCTTTGGAGGGCAAGAAGTGGTTGTGACATTGCTGGTTTATCAACGGCAAAATATAGATCGGAAGAGCACACGTCTGAACTCCAGTCACTGACAGCTATCTCGTATGCCGTCTTCTGCTTGAAAAAAAAAAAAATTCCTATATTTCATTCACGTACATCTATCTCACTGGACATACTCTATATATGAATATACACCTCCTATCCATATTGTGCTCATGTCCATCATTGACAAATACACT
+
CCDDDFFFFFFFGGGGGGGGGGGGGGGHHHGHHHGGGGHHHHHHHHHHGHHHHHHHHGGGGGHHHHHHHHHHHGFEGHHHHHFGFHHHGHHHHHHHHHHHHHHHHHHHHHHHHHHFGGHHHGFGHGHFHHHHHHCGGFFGC?C>-<.00<00000000000000../..0<0000000000/<<000000000000:0<000000<0//../<00/0:00<0:0:000000000<0000<0000/000000
@M03495:530:000000000-LYBTV:1:1108:8329:4249 1:N:0:TGACAGCT+CCTACGGG
GTCAGCATGTGAGCTTTGGTCCGCCTGGTTTATCAACGGCAAAATATAGATCGGAAGAGCACACGTCTGAACTCCAGTCACTGACAGCTATCTCGTATGCCGTCTTCTGCTTGAAAAAAAAAAATAATACGTGCAATCCTGCGTCTCGTCTCGGGGGATAACAGTCCACTTGTAGCTCGTTAACACGCAGAGATATCGCGGTTAACCCGTGCACATAGATTCCACCCACACAAAGAATCTCACTCCGTGTC
+
BBBBBFFFFFFFGGGGGGGGGGGGGGHHGHHHHHHHHGGGGGHGHHHHGHHHHGGGGFHHHHHHGGHHGHHHHHHH@DBFFG@3BGHHHHHFHHHFGHHHHGGGHGHHGHHHHHHHHEEB/D@/0211@1/?0/?11?0??1><>.00...//.----./00000;900000;C0;09.-...00/.----.://9/9.--;-./9/.-..../;//////;//;.......;.//.///;///;......
@M03495:530:000000000-LYBTV:1:1108:8131:4275 1:N:0:TGACAGCA+CCTACGGG
GTCAGCATGTGAGCTTTGGAATTAGTAAATTCGTTGACGACAGAAGGAGCAAGATAACGACCACAGGGAGGGTGGTTTATCAACGGCAAAATATAGATCGGAAGAGCACACGTCTGAACTCCAGTCACTGACAGCATCTCGTATGCCGTCTTCTGCTTGAAAAAAAAAAACAAACTAACAAACACATATTAGCACGAAATTGACTACTCCACAAAGAGATAGGTTGACACGAATATCGATTGTCTACTGTG
+
BBBBBFFFFFFFGGGGGGG4EGHHHHHHHHHHGGHHHHFFEGEHHHHHHHHHHHHHHHGFAGGHHHHGFGGGGGGF1GHHHHEGEFEGGFHGHHHHGHHHGEGGHHHHHHHFGHHGHHHHGHHHGFHFHFFGHHGG2GHGHFDHHHHGCGHFHBFFHHHCFGHC@G?:@A....:0F0//0.....000000/099...9//;////:9//;/..//..://///.://9:;...//.9.;./////////
@M03495:530:000000000-LYBTV:1:1108:8516:4374 1:N:0:TGACAGCT+CCTACGGG
GTCAGCATGTGAGCTTTGGAGTTGACGACAGAAGGAGCAAGATAACGACCACAGGGAGGGGGGTTTATCAACGGCAAAATATCGATCGGAAGAGCACACGTCTGAACTCCAGTCACTGACAGCTATCTCGTATGCCGTCTTCTGCTTGAAAACAAAATACACTGTGCTCCCGGAAAATGTCTGCTGCGTATTTCTTCTCTCCTCTGTTATGGTATTACATCAGACATTTCCCCCCTCCATATACGCATCTC
+
AA1AAFFFFBD@GAFGFGG1AB1FGHGEECEG1G0EHHCFCGDHHGGGGGEHHHHEFFGG??CCGGGHHHF0<<@@-CCFFF0<<GFCGCFG.C/CGFHGHGF?FBFGGGGGGGGGGGFGGGGG09/;CFEBBBBF@B-AEFBBFFFB-/B//99-;B/;//////:/BBE-;---9/9////////99AB///99/://9//;//;//9//;999///9/////9/;////---;-;9/;///-;---//
@M03495:530:000000000-LYBTV:1:1108:8906:4376 1:N:0:TGACAGCT+CCTACGGG
GTCAGCATGTGAGCTTTGGATGGTTCTGGTTTATCAACGGCAAATATAGATCGGAAGAGCACACGTCTGAACTCCAGTCACTGACAGCTATCTCGTATGCCGTCTTCTGCTTGAAAAAAAAAAACAAAACTATGATGATGTAGAAATTAAGTTAGCATAACAATTATACTAAACGAGATGTAAAGCGAACAGACAGAATGTACTCACAAGCTAGATACATGGAGTAACGCTATTAACCACGTTCGGAGCTG
+
CCCCCFFFFFFFGGGGGGGGGGGGHHHHHHHHHHHHHHGGGGGFGHHHHHHHHGGGGHHHHHHHGHHHGHHHHHHHHHHHHH5GGHHHHHHBGHHFGHHHHGGGHGHHHHHHHHHHHFEGGGG////@0=111111111111@1?11111><1111111111111110<000<0..<..<000<00.:---:;.///00000;0;0000..00000009;0/9/0/00.-...900900..../.-:--.;
@M03495:530:000000000-LYBTV:1:1108:21182:4445 1:N:0:TGACAGCT+CCTACGGG
GTCAGCATGTGAGCTTTGGTCCAGCCTGAGTCCTGGTTTATCAACGGCAAAATATAGATCGGAAGAGCACACGTCTGAACTCCAGTCACTGACAGCTATCTCGTATGCCGTCTTCTGCTTGAAAAAAAAAAAACAACATAGAATGCCGTTAATTCAACTGTCATGAACAGTAACACAGTCGCGTTCCTGTACTTGTTGTATGACACCCACCTCCCTGTCCTATCGTCTACTAGTACCTCACAGTCATTCAG
+
BBBBAFFFFFFFGGGGGFGGGGHHHGHHHHHHHHHHHHHHHHHHHGGGGGFHHHHHGHHGHGGGGHHHHHHHGHHHGHHHHHFFHHHHHGHHHHHHHGGBHHHGGHHHHGGGFGHHGHHGHGHGFGFGGGG>//?///011111111-<<..0<D0000/=00=000==/;000:/..00.--9-9/;0000;0000./00099009...:..9../;////9;.....//////9////99/////////
@M03495:530:000000000-LYBTV:1:1108:21387:4451 1:N:0:TGACAGCT+CCTACGGG
GTCAGCATGTGAGCTTTGGAATTAGTAAATTCGTTGACGACAGAAGGAGCAAGATAACGACCACAGGGAGGGTGGTTTATCAACGGCAAAATATAGATCGGAAGAGCACACGTCTGAACTCCAGTCACTGACAGCTATCTCGTATGCCGTCTTCTGCTTGAAAAAAAAAAAAAAAAAGTCAGACTACCGTATCACTGCACGCACATATACATTTTACATCCATTCACTCACACTATATATTACTTAGTGCC
+
EDEEDFFFFFFFGGGGGGGGGGHHHHHHHHHHGHHHHHGGGGGHHHHHHHHHHHHHHHGGGGGHHHHGGGGGFGGGGHHHHGFHGGGGGHHHHHHHHHHHGGGGHHHHHHHGHHHGHHHHHHHHHHHHHHHHHHHHHHFHHHFGHHHHGGGHFGHHHHHHHHHHHGCGE?---9--<.0:11:000//-9..:11:1<B0<----<01<11<:1110111/01111<11/00://111111111<:11<11
@M03495:530:000000000-LYBTV:1:1108:12955:4459 1:N:0:TGACAGCT+CCTACGGG
GTCAGCATGTGAGCTTTGGAATTAGTAAATTCGTTGACGACAGAAGGAGCAAGATAACGACCACAGGGAGGGTGGTTTATCAACGGCAAAATATAGATCGGAAGAGCACACGTCTGAACTCCAGTCACTGACAGCTATCTCGTATGCCGTCTTCTGCTTGAAAAAAAAAAAATCATATACCAAGCGCAACTAACCACTGGACTCCCCTCAGACAGTTGCTGACGCTGTTCGATATTCTACTCTCAGCCAAG
+
CCCCCFFFFFFFGGGGGGGGGGHHHHHHHHHHGHHHHHGGGGGHHHHHHHHHHHHHHHGGGGGHHHHGGGGGGGGGGHHHHHFFEGGGGHHHHHHHHHHHGGGGHHHHHHHGHHHGFHHHHHHHHHHH2FDGFHHHGHGHHHGGHHHHGGGEGGHHHHHHHHHHHGGGG---.009000900:..;-9--/009.0.90/;:B/0../..000//;0000099.:.;A00..0.90000:0;;0;00/./.
@M03495:530:000000000-LYBTV:1:1108:17453:4480 1:N:0:TGACAGCT+CCTACGGG
GTCAGCATGTGAGCTTTGGAGTGAAATCTCTTGTCTTAAGGAATAAAGGAAAAAGATTCCGTCGGAGGCTCGGTGCTCTACAGGTTCAACCTTTGTACTCTATTATTGCCTCACATTCCATCTCTTGTGAAAATATATTTGATTGGCTTTTCTGCAGGTTGTTTGCCAGGACAGGTCGTGATTGCTGGAGCAGGTATGATATAATTCTAGGATTTGACAGATGAATAATTTACATATATATCTAACTTTGA
+
BABBAFFFFFFFGGGGGGGGGGHHHHHHHHGHHHHHHHHHHGHHHHHHHHHHHHGGGHHHHHHGGGGGGHHGGGGGHHHHHHGGHHHHHHHHHHHHHHHHHHHHHHHHHHHHHHGHHHHHHHHHHHHHHFHGHHHGDGGHHHHHHGHHHHHHHHHFFHHHHGHHHHHHGHHHHFFGH@DFFFHHHGHFAGFCHHCHHHGHHHHHGHHHGEFHHHHHHHHHHHHHCH0;GCHHHHHHGGGFFGGFFGGGGG0
@M03495:530:000000000-LYBTV:1:1108:8729:4485 1:N:0:TGACAGCT+CCTACGGG
GTCAGCATGTGAGCTTTGGAATTAGTAAATTCGTTGACGACAGAAGGAGCAAGATAACGACCACAGGGAGGGTGGTTTATCAACGGCAAAATATAGATCGGAAGAGCACACGTCTGAACTCCAGTCACTGACAGCTATCTCGTATGCCGTCTTCTGCTTGAAAAAAAAAATATAGTACTCAAAGAACAGAATCACTCACTAACAACTCAGCTGTCGCTAGCTCACAAGAAGCTGTTCTAGACTTGAATGAG
+
AAAAAFFFD@@FGGBGGCF1ABGHGGFHHHHFGFGGAFACEGGGFHFGHFGHHGFHHGGFGGEHEEGF/EEE/>EBCGFHBF2>>/EEGGHHGHDEGDFGC/FECGHHFGFCBGGGFHGHBC1F@GHB2FGHFBCGG>0<?G??GHF1@FCH.=>DGHHH<1=<CCCC@-.0;;000000=B009C/////00;;00/;BFC//;9/00;/;B;9---9-//9/9//9-B/B//;9B///;:////;////
@M03495:530:000000000-LYBTV:1:1108:9332:4502 1:N:0:TTACAGCT+CCTACGGG
GTCAGCATGTGAGCTTTGGTCCAGCCTGAGTCCCTGGTTTATCAACGGCAAAATATAGATCGGAAGAGCACACGTCTGAACTCCAGTCACTTACAGCTATCTCGTATGCCGTCTTCTGCTTGAAAAAAAAAAAACAACTACCATATCAAAAGATAAACACAGGTATGAAACACTAACATAAAAATAAATAAATGCGTGAGTAACACACTAACACAACAAATATACAGATAGAATACTGCATCTAACTTAAA
+
CBCCCFFFFFFFGGGGGGGGGGHHHGHHHHHHHHHHHHHHHHHHFHGGGGGHHHHHHHHHHHGGGGHHHHHHHGHHHGHHHHFGHHHHHHHHHHHHHHHFGHHHGGHHHHGGGHGHHHHHHHHHHHHGGGCC//////1110111<1<=<1<.1<=000....<00<0<00/<0<0:00000<::000<<000009<.9.000000..//<00<...<..0<0<0<B00<000000000:000<00000:0
@M03495:530:000000000-LYBTV:1:1108:9841:4510 1:N:0:TGACAGCT+CCTACGGG
GTCAGCATGTGAGCTTTGGAATTAGTAAATTCGTTGACGACAGAAGGAGCAAGATAACGACCACAGGGAGGGTGGTTTATCAACGGCAAAATATAGATCGGAAGAGCACACGTCTGAACTCCAGTCACTGACAGCTATCTCGTATGCCGTCTTCTGCTTGAAAAAAAAAAAAAACACAGAAACCTTACGAGCATATCACTACATAAACATATGAAACATGAGTGTGTGGGCGACTATGAAAGATACAGGCG
+
CCCCCFFFFFFFGGGGGGGGGGHHHHHHHHHHGHHHGHGGGGGHHHHHHHHGHHHHHHGGGGGHHHHGEGGGEFGGGHHHHH4FFGGGGHHHHHHHHHHHGGGGFHHHHGHGGHHGGGHHHHHHGFHHHHHHHHHHHFGGHGFGHHGHGEGGGHHHHHHHHHHHHGGGGG----.....090/./000...--00:000:0/0000:0000000;00/00000:00;....-----000000/:0000/.9
@M03495:530:000000000-LYBTV:1:1108:14156:4549 1:N:0:TGACAGCT+CCTACGGG
GTCAGCATGTGAGCTTTGGAGACTGGTTTATCAACGGCAAAATATAGATCGGAAGAGCACACGTCTGAACTCCAGTCACTGACAGCTATCTCGTATGCCGTCTTCTGCTTGAAAAAAAAAAAAATTGGATTACAACTACTATTCGACAGGAATTACGTACCATGAGTAGCAATTCGGCTTAGCAAAGCATTGGATTATGGAGTAAGAACATTACCTCATAGATCGGCTGACTTTCCATTCACCGACTAACG
+
CBCCCFFFFFFFGGGGGGGGGGGHHHHHHHHHHHHGGGGGHHHHHHHHHHHGGGGHHHHHGHGHHHGHHHHHHHHHHHHHHH3GGHHHHFGHF1EGGHHG>EFGHHHHHHHFGGGH?@E/</>>0111?111?<11<1>B11110=..>../000=.<<.<000=:;00:0CC00.:-.:/00;0//9/0;000009;0/0///0;00//0009000///9///:.-.-;////9////////.:---//:
@M03495:530:000000000-LYBTV:1:1108:18268:4560 1:N:0:TGACAGCT+CCTACGGG
GTCAGCATGTGAGCTTTGGAGTGAAATCTCTTGTCTTAAGGAATAAAGGAAAAAGATTCCGTCGGAGGCTCGGTGCTCTACAGGTTCAACCTTTGTACTCTATTATTGCCTCACATTCCATCTCTTGTGAAAATATATTTGATTGGCTTTTCTGCAGGTTGTTTGCCAGGACTTTCCAAGACCTCCACTAGAAAACACAATAAACTTTTTGGAAGCTGGACAACTATCTTCATTTTTCAGAAACAGTGAAC
+
CCCCCFFFFFFFGGGGGGGGGGHHHHHHHHHHHHHHHHHHHHHHHHHHHHHHHHGGHIIHHHHGGGGGGHHGGGGGHHHHHHHHHHHHHHHHHHHHHHHHHHHHHHHHHHHHHHHHHHHHHHHHHHHHHFHHHHHHHHHHHHHHHHHHHHHHHHHHHGHHHGHHHHHHHGHHHHHHHHFFHHGGHHHHHFH<GHGHHHHGGGHHHHHHHHCCCGGHHHGHHHHGHHGCGHGGGGGGGGGFFFFGGGFGGF9
@M03495:530:000000000-LYBTV:1:1108:7726:4561 1:N:0:TGACAGCT+CCTACGGG
GTCAGCATGTGAGCTTTGGATGGTTCTGGTTTATCAACGGCAAAATATAGATCGGAAGAGCACACGTCTGAACTCCGGTCACAGACAGCTATCTCGTATGCCGTCTTCTGCTTGAAAAAAAAAATGTTACATCGAAAAGGTAAGTCCGATCATACATGGCAGGAAAACGCAGACCTTTTGGAGGGTCCCAATTCCAATATGGAATAAGAGATCGGAAGAGCACACGTCCAACTCCAGTCACTTGGGTACAT
+
>>A11CFFDFF3GEFGGGG1BGFBDDGFH1FGAGFDAFAEGGAAGDBGGHHHHHGGGGAGAECGEEGHG/FFEGHH/>>>EE11BCGHHHFF0FE0>?CC2F/>>GGHFHGHBC0BBB<@/>//0122@2>FDGF0A@0<11111=1...->GFH0==CCG.-<<<CG--@:;::BBGG0-//.99CE.9;90;;BBFGF000C09F00/-B/A9-9--;B/ABF-9---////9//;FBFB///--99B/
@M03495:530:000000000-LYBTV:1:1108:11617:4613 1:N:0:TGACAGCT+CCTACGGG
GTCAGCATGTGAGCTTTGGTCCAGCCTGAGTCCTGGTTTATCAACGGCAAAATATAGATCGGAAGAGCACACGTCTGAACTCCAGTCACTGACAGCTATCTCGTATGCCGTCTTCTGCTTGAAAAAAAAAAACATTCCATACGCCGACTACACTTATGCGGTTCCACACCTCACAGCATTCCCCGCACAATCAGATCCCTGGGGACACGTAGCAACCAGTCCCTCCGTCCCTCCACCCCCAGCTCCTGACC
+
AAABBFFFFFDFBGC4AGGCFGHHHGHFGEAFGHFHFFHFHHHFFGGGCEAFGHFGHEGGHGEFG11FHHHHGFGGEFHHFBCGFHHGHHHHGHHE3BF3GGBFGHFGFEEEHGFFD4GFC0?33CCG?//>//11?<F1<00<---<--C//0000=0.-.-:/:0/;::./.;0./0;000/;---9/0/B000/;900.9-.-.;.....9/.9..//;//.....99/..9...9;-;.//9////;
@M03495:530:000000000-LYBTV:1:1108:19176:4670 1:N:0:TGACAGCT+CCTACGGG
GTCAGCATGTGAGCTTTGGAGGGTGGTTTATCAACGGCAAAATATAGATCGGAAGAGCACACGTCTGAACTCCAGTCACTGACAGCTATCTCGTATGCCGTCTTCTGCTTGAAAAAAAAAAATAACATTTTTAATAGAATAGCCAGTCATAATTGCTTTAACATAAAAAAAATAATTATGTGTTTGACTGGTATAGTACTTGGGTTAGTTGATATTAGTTTGACTCAGTACGGTTTCGTAGTGGTAAAGAG
+
CBCCCFFFFFFFGGGGGGGFGGGEFGFGHHHHHHHGGGGGGHHHHHHHHHHGGGGHHHHHHHGHHHGHHHHHHHGHHHHHHHG3CAHHHCFGHGGHHHHGGGHGHHHHHHGHFHHF?CCGG/0111??11?1?111111<111110111>111>GD00=0000==00<<:--.000;000000///09C0.090;000000;0.:9..;;090000;000009;00;;00:.99:.;../../.000000/
@M03495:530:000000000-LYBTV:1:1108:9019:4670 1:N:0:TGACAGCT+CCTACGGG
GTCAGCATGTGAGCTTTGGAGGGCAAGAAGTGGTTGTGACTGGTTTATCAACGGCAAAATATAGATCGGAAGAGCACACGTCTGAACTCCAGTCACTGACAGCTATCTCGTATGCCGTCTTCTGCTTGAAAAAAAAAAAAAAACACAGAGTGACCAGAGATACCACAGACAAGATAACGAAGAAGACGACAGCTTGCTCAGACGTGCACAAGACCGATATAATGACATCGCATACTTCCAAAAACTCCAGG
+
BBBBCFFFFFFFGGGGGGGGGGFEGGGHHGGHHHGGEGGHHHHGHHHHHHHHGGGGGHHHHHHHHHHHGGGGGHHHHHHGGHFFHHHHHHHFFHHHHHHHHHHHHF?GHHGGHHHHCGGHGHFHGHHGGFGHHGCG@<----<.<...//0:;00/.../000000.:/.//./0000...../://.--9;A///.//////-9...///.///-:---/////////.....////;///..;//////
@M03495:530:000000000-LYBTV:1:1108:21160:4695 1:N:0:TGACAGCT+CCTACGGG
GTCAGCATGTGAGCTTTGGAATTAGTAAATTCGTTGACGACAGAAGGAGCAAGATAACGACCACAGGGAGGGTGGTTTATCAACGGCAAAATATAGATCGGAAGAGCACACGTCTGAACTCCAGTCACTGACAGCTATCTCGTATGCCGTCTTCTGCTTGAAAAAAAAAAAAAACAACATAATATATCGGTATACCTCGTATAGCTTTGTACTTGGTTGATATGCGGTGGACTCCTTGTCGCGACTGCAAG
+
BBBBBFBFFFFFGGGGGGGFGGHHHHHHHHHHGHHGHHGGGGGHHHHHHHHHHHHHHHGGGGGHHHHGGGGGEGGGGHHGBGBEAEGGGHHHHHHHGHHHGFGGECGHHHHGGHHGHHFHHHHHHHHHHHHGHHHHHHBGFHGGGHGFFCCHGFHHGHEGA<GGHG?@DCB-9;...../00000000.9:.9//;//;;./////////;/////;.;//////.-.-9A/9//9////;.-9--./99/
@M03495:530:000000000-LYBTV:1:1108:11972:4707 1:N:0:TGACAGCT+CCTACGGG
GTCAGCATGTGAGCTTTGGAGTGAAATCTCTTGTCTTAAGGAATAAAGGAAAAAGATTCCGTCGGAGGCTCGGTGCTCTACAGGTTCAACCTTTGTACTCTATTATTGCCTCACATTCCATCTCTTGTGAAAATATATTTGATTGGCTTTTCTGCAGGTTGTTTGCCAGGACTTTCCAAGACCTCCACTAGAAAACACAATAAACTTTTTGGAAGCTGGACAACTATCTTCATTTTTCAGAAACAGTGAAC
+
AABBBFFFFFFFGGGGGGGGGGHHGHHGHHHHHHHHHHHHHFHHHHHHHHHHHHGGHHHHHHHGGGGGEFHGGGGGHHHHHHGHHHHHHHHHHHHGFHHHHHHHHHHHHHHHHHFHHHHHHHGHHHHGHHHHHGHHFHHHHGHHGGHHHFHHGHHHGGHHHGHHHHFHFHEHHH?GHHHFFFHHHHHHHHG1GHHGHHHCDHHGGHHHHHCD/CGEHHFFHHHGHH0;CGFFFGGGFGFFFFFBFFFGGG9
@M03495:530:000000000-LYBTV:1:1108:11050:4755 1:N:0:TGACAGCT+CCTACGGG
GTCAGCATGTGAGCTTTGGACAATTTATACAAGTAAATGACGAGTACTTTGGACAAATTTAATTAACCCTTCTCTTGGCCTGGTTTATCAACGGCAAAATATAGATCGGAAGAGCACACGTCTGAACTCCAGTCACTGACAGCTATCTCGTATGCCGTCTTCTGCTTGAAAAAAAAAAAAAATCACACTACAACAGATCGTACCCATACACTAAATACATACCATGACCCTATCACCGACCAGCATCGTAA
+
CBCCCFFFFFFFGGGGGGGGGGHHHHHHHHHHHHHHHHHHHGGGGGHHHHHHHHHHHHHHHIIHHHHHHHHHHHHHHHHHHGHHHHHHHHHHGGGGGHHHHHHHHHHHGGGGHHHHHHHGHHHGHHHHHHHHHHHHHFHHHHHGHB?GGHEGHHHHGGGHGHHHHHHHHHGHHG-A<A<---.;0/0/9///9/.:/0;./:..009;/000//0/;B////:9////;////////.;---..///.;9.
@M03495:530:000000000-LYBTV:1:1108:24482:4780 1:N:0:TGACAGCT+CCTACGGG
GTCAGCATGTGAGCTTTGGAATTAGTAAATTCGTTGACGACAGAAGGAGCAAGATAACGACCACAGGGAGGGTGGTTTATCAACGGCAAAATATAGATCGGAAGAGCACACGTCTGAACTCCAGTCACTGACAGCTATCTCGTATGCCGTCTTCTGCTTGAAAAAAAAAAAAAAAGAAAACTCAAAACGACTACCCATATTGAGGGTCTCGAATCAAAAAGGTCGATAACCATGCACGCTCAGTATCCACT
+
BBBBBFFFFFFFGGGGGGGGGFHHHHHHHHHHGHHHHHGFGGGHHHHHHHHHGHHHHHGGGGGHHHHGGGGGEFGGAGHHHH@CEEEFGHHHHHHHHHHHGGGGHHGHAHHGGHHGHHHGHHHHHHGHHD@2FHHFHH<GGGGGGHFFGGDHFHHHHHHB0FHBGFG?DD?----...;//;/////:-.-9-;..////////.../9///./9/;/9...//--...;/////9/;-.:.///:///9/
@M03495:530:000000000-LYBTV:1:1108:21978:4799 1:N:0:TGACAGCT+CCTACGGG
GTCAGCATGTGAGCTTTGGAGTGAAATCTCTTGTCTTAAGGAATAAAGGAAAAAGATTCCGTCGGAGGCTCGGTGCTCTACAGGTTCAACCTTTGTACTCTATTATTGCCTCACATTCCATCTCTTGTGAAAATATATTTGATTGGCTTTTCTGCAGGTTGTTTGCCAGGACTTTCCAAGACCTCCACTAGAAAACACAATAAACTTTTTGGAAGCTGGACAACTATCTTCATTTTTCAGAAACAGTGAAC
+
BAAAAFFFFFFFGGGGGGGFGGFHHHHHGHFHHGHHHHHHFHHHGHHGHHHHFFDGHHGHFGHGGEA?AGFEGGGGHFFHEFGGFFFHHGHHHHHGHHHHHFHHHHHHHGHHGEHHGHHFGGGHFHHHF4F?BGGHHHHHHHHHHHHHFHHHHHHHFGGGFAHHHGGHGHEGFG1F1FFFHBGHHGHHGHB1FGGGEGHFGGDDDHGFHFGCGCHGHHHGHEFAGH;CGGGEGFFGEFGFFFBFGG;F0;0
@M03495:530:000000000-LYBTV:1:1108:19630:4801 1:N:0:TGACAGCT+CCTACGGG
GTCAGCATGTGAGCTTTGGAATTAGTAAATTCGTTGACGACAGAAGGAGCAAGATAACGACCACAGGGAGGGTGGTTTATCAACGGCAAAATATAGATCGGAAGAGCACACGTCTGAACTCCAGTCACTGACAGCTATCTCGTATGCCGTCTTCTGCTTGAAAAAAAAAAAACATAATAAAAATAACTAGGCGTTCTGCTTGTATAGTTGTTTCATTAGTTGGAATTAATTTGAATCATTGAGGTTTTCTC
+
AA3AAFFFFDFFDGGEDFGGGGHFHHHHHFHHGFGGEGGAEEGCCGHHHGHHHGFHHHGGEGGHHHHFAEEEGGGEFHHHHF4B?@EEEHHHHHHHHHGHGEFDCGGFCFECCGHGFFFFBGCF@FGHHHHED@EGG20?FCFD<0F1@<<G.D1<=GGC0<G0<<<---;-9C0BB0;FB0:FFF00009F-9-../:;//.////;///.://;F//9//9//:9/9//99B//B/;/FFF./;B.///
@M03495:530:000000000-LYBTV:1:1108:22907:4822 1:N:0:TGACAGCT+CCTACGGG
AAGCACCAAGGATGTGATTGCAAGGTACAATTCACATATCGGTGGGGAGAAATCGGATCAACCCACGATTCAACAGGTAATTGAGTTCAAATTGGTTTTCTTTTTCCCATCCTAATTGCTCTTTAATTTCCATTTTTAATGGTATAACAAGTAATCATTGCTTTAACATAATAAAAATAAATAGGCGTTAGGCTTGTATAGTTGTGTCATTAGTTGGTATTAATTTGAATCATTGAGGTTTTCTCACGGAA
+
B?ABBFBFBFAFGGGGFGGFGGHBGHHFHHHHGFHGHCGHFEE2AEEA?EHFHHEEG?EGHGFGGGG?BGHHHHEHA3BFHHEB3BF44F@GGHEHHHFHHHHHHHFHHHHGFFHFHFGHHHHHGHHHHHHFHGHHHCFGGFBGFFHHHBGGH2FF2FGF2GHFFHHHFGBGBDDFHF<DDDGG>GGFGGFGB0G@GHD==GGB<.GF0DGGGFH0;CGHEHHHHHFB0:0;C0B0=99/0.000BF..-.
@M03495:530:000000000-LYBTV:1:1108:17302:4824 1:N:0:TGACAGCA+CCTACGGG
GTCAGCATGTGAGCTTTGGATGGTTCTGGTTTATCAACGGCAAAATATAGATCGGAAGAGCACACGTCTGAACTCCAGTCACTGACAGCATCTCGTATGCCGTCTTCTGCTTGAAAAAAAATTATGGCCCCGCTTCCCCCGGGAGATCTCGCTCGGCCTTGCTTGGTACTATCTTCTCTTTCCTAAAACACTTGCCTTGCGTTTTGTAATGAAGCCTCTGATACCTGTTCACATTATCTTCGTGTTTCTAT
+
AAAAAFFFBBFF1GFF3BGBFGGGFHHHFGGAFDGBGHEEGEGGCFDGHDFGHHGGAE0GFHHGHGGGHA12BDGHHF@FFFFF1FFFGE1FEF0EE0GFG?E@GGDGE111>B1FBGG/>011221/0?@<///?FCG//<--><GF00....--...:/:0C0.0;:C0;0000:0;0=00009;00.;CB00/;FB;9.C:../;0://;/9-/-99///;/;9://////;/;//;/--9;--:B//
@M03495:530:000000000-LYBTV:1:1108:16373:4832 1:N:0:TGACAGCT+CCTACGGG
GTCAGCATGTGAGCTTTGGAATTAGTAAATTCGTTGACGACAGAAGGAGCAAGATAACGACCACAGGGAGGGTGGTTTATCAACGGCAAAATATAGATCGGAAGAGCACACGTCTGAACTCCAGTCACTGACAGCTATCTCGTATGCCGTCTTCTGCTTGAAAAAAAAAAAATACTCATATACAATAAATGCCATACTACTACGTTCTATTCTGTTAATACCTTGACCGACATCCAACAACTATCTATAAA
+
DDDDDFFFFFFFGGGGGGGGGGHHHHHHHHHHGHHHHHGGGGGHHHHHHHHGHHHHHHGGGGGHHHHGGGGGGGGGGHHHHHGHGGGGGHHHHHHHHHHHGGGGHHHHHHHGHHHGHHHHHHHHHHHHHHHHHHHHBGCGHHGGHHGHGGGHGHHHHHHHHHFHHGGG?A@-;00000000;0000:0000:00B0/::00009.//;000000000000000000:0----.0/000...00:00000:0
@M03495:530:000000000-LYBTV:1:1108:9384:4857 1:N:0:TGACAGCT+CCTACGGG
GTCAGCATGTGAGCTTTGGACTCCTGACTGGTTTATCAACGGCAAAATATAGATCGGAAGAGCACACGTCTGAACTCCAGTCACTGACAGCTATCTCGTATGCCGTCTTCTGCTTGAAAAAAAAAAAAAAAATAAATATAAGAATATCATAAATTTTTCTGTATACACAATCACAGTCACGTAACTATACTTCAGCATGTACGCCAACCGCAAATCACATAGTATCTTATGATATTCCACTGTTTCATCTT
+
CCCDCFFFFFFFGGGGGGGGGGHHHHHHHHHHHHHHHHHHGGGGGHHHHHHHHHHHGGGGHHHHHHHGHHHGHHHHHHHHHHHHHHHHHHHHHGHFHHGGHHHHGGGHGHHHHHHHHHGGHGGGG/<<>/--011>100=0=D0<=0000000<000=/0000000<00.00<00000<0../..00<00<:00000<000:.<-.-..-----<00<0:000<000000000000<0000000<00<00:
@M03495:530:000000000-LYBTV:1:1108:17557:4863 1:N:0:TGACAGCT+CCTACGGG
GTCAGCATGTGAGCTTTGGAGTGAAATCTCTTGTCTTAAGGAATAAAGGAAAAAGATTCCGTCGGAGGCTCGGTGCTCTACAGGTTCAACCTTTGTACTCTATTATTGCCTCACATTCCATCTCTTGTGAAAATATATTTGATTGGCTTTTCTGCAGGTTGTTTGCCATGAAATTTGAACATGAATTTTGGTAAAAGTTAATTGTACGAAGTGTTGCCCTTGAGATGTTGAACTCACTGCTGAAACTTGTT
+
CBCCCFFFFFFFGGGGGGGGGGHHHHHHHHHHHHHHHHHHHHHHHHHHFHGHHHGGHHHIHHHGGGGCEHHGGGGGHHHHHHGGHHHHHHHHHHHHHHHHHHHHHHHHHHHHHHHHHHHGHHHHHHHHHGHHHHHHFHHHHHHHHHHHHHHHHHHHHHHHHGHHHHHHHHHGHGFHHHHHHHHGHHHHHHGHHHHFGHGHHHHHHHGEF.AEGHHGFGGHHHFHGHGHHHGHFHGHGHHFFGB0BFGGGFF
@M03495:530:000000000-LYBTV:1:1108:12469:4944 1:N:0:TGACAGCT+CCTACGGG
GTCAGCATGTGAGCTTTGGATGGTTCTGGTTTATCAACGGCAAAATATAGATCGGAAGAGCACACGTCTGAACTCCAGTCACTGACAGCTATCTCGTATGCCGTCTTCTGCTTGAAAAAAAAAAAATAAAAGAAAAACGCAATATACTATAAATGACTAGTTGTAATTTCAAATACAATATGACATTATCACTACGAGATCATGACATTCCACTCAATTCATATAACCATATCTTCGATACAGTGTGATAA
+
CCDDCFFFFFFFGGGGGGGGGGGHHHHHHHHHHHHHHHGGGGGHHHHHHHHHHHGGGGHHHHHHHGHHHGHHHHHHHHHHHHFGHHHHHHHHGHHHGGHHHHGGGHGHHHHHHHFHHHHGGGFGB/011111/0100//--->111111=1000=00000000=D000000000:000000000000000<00</...9.<0000000000000//00000000000000:0:0:0.<0.-0000000000
@M03495:530:000000000-LYBTV:1:1108:11447:4951 1:N:0:TGACAGCT+CCTACGGG
GTCAGCATGTGAGCTTTGGTTTATCAACGGCAAAATATAGATCGGAAGAGCACACGTCTGAACTCCAGTCACTGACAGCTATCTCGTATGCCGTCTTCTGCTTGAAAAAAAAAAAACCACTCACAACCTACCTACGATGTAACACAGGCACGAGATGGTGCTTGCTCCCAAATAGGAAACTTACTCGCATGACCGTCAGTCAGCTATCCGATTCGCGTGTACGCACGTCACTCTGATAAATACAGCACACG
+
AAA?AFDDFFFFFGGCA1FAFGAGHHHFGGGECHHGGHHHHGHGGGGGHHGHHHHGEGGFGECGGHGBFGHHHFBGFHH1EGHHHHGGH0GGEEEFFFHHGHHG0FBGH/><EB//////1<C111//0<?G110/...<111>1.0<<....<<.0/0000;0.00:::/.0000:0//000000.--..0//9.;..0;000;:///----/--;--9-/9-----9999/////;//9/////--;--
@M03495:530:000000000-LYBTV:1:1108:14215:5017 1:N:0:TGACAGCT+CCTACGGG
GTCAGCATGTGAGCTTTGGAATTAGTAAATTCGTTGACGACAGAAGGAGCAAGATAACGACCACAGGGAGGGTGGTTTATCAACGGCAAATATAGATCGGAAGAGCACACGTCTGAACTCCAGTCACTGACAGCTATCTCGTATGCCGTCTTCTGCTTGAAAAAAAAAAAAAAACAAACGTGAAACATAACGCCACGTCTGCGAGATTGCATACTAAGGTAGCTGTTAGACATACGCGATGACTTGACGGC
+
CCCCDFFFFFFFGGGGGGGGGGHHHHHHHHHHGHHHHHGGGGGHHHHHHHHHHHHHHHGGGGGHHHHGFGGGFGGGGHHHHHGHGGGGGHHHHHHHHHHGGGGHHHHHHHGHHHGHHHHHHHHHHHHHHHHHHHHHHGHHHGGHHHHGGGHGHHHHHHHHHHFHGGEGG@-9--....<.....1:/0110.9-.9-<./.:----.100:1101110/110<10101110<1<0.9---.1011000.--
@M03495:530:000000000-LYBTV:1:1108:19021:5049 1:N:0:TGACAGCT+CCTACGGG
GTCAGCATGTGAGCTTTGGAGACTGGTTTATCAACGGCAAAATATAGATCGGAAGAGCACACGTCTGAACTCCAGTCACTGACAGCTATCTCGTATGCCGTCTTCTGCTTGAAAAAAAAAAAAAAAACTAACAGTTCACTAAAACATCTATAAATAGCTCAGCAATCACATCATCACACCCTGATTGCAGTGTAAGTCCTATGAATCTAGCATACTAATACTGAACGTGCGTAAGACTAGTAATCACTAAA
+
CDDDCFFFFFFFGGGGGGGGGGGHHHHHHHHHHHHGGGGGHHHHHHHHHHGGGGGHHHHHHHGHHHGHHHHHHHHHHHHHFHHHFHHHHBGHHGGHHHHGGGHGHHHHHHHHHHHHGGGFC@>/>><.1111<1>1<00=00000.000000000000000/00/0000:000<00000...//000:00000000000<0000000000000<00:000000000....-....00<00<00<<000000
@M03495:530:000000000-LYBTV:1:1108:11054:5066 1:N:0:TGACAGCT+CCTACGGG
GTCAGCATGTGAGCTTTGGAGTGAAATCTCTTGTCTTAAGGAATAAAGGAAAAAGATTCCGTCGGAGGCTCGGTGCTCTACAGGTTCAACCTTTGTACTCTATTATTGCCTCACATTCCATCTCTTGTGAAAATATATTTGATTGGCTTTTCTGCAGGTTGTTTGCCAGGACTTTCCAAGACCTCCACTAGAAAACACAATAAACTTTTTGGAAGCTGGACAACTATCTTCATTTTTCAGAAACAGTGAAC
+
BABBBFFFFFFFFGGGGGGGGGGGHHHHHHHHHHHHHHHGHHHHHHHHHHHHHHGGHHHHHHHGGGGGGHGGGEGGHHHHHHHFHHHHHHHHHHHHGHHHHHHHHHHHGHHHHHHHHHHFHHHHHHHHHHHHHHHHHHHHHHHHHGHHHHHHHHHHHHHHHGHHHHHGHHGHHHFHHFFHGHHHHHHHHGHDGBGHGHHEGHGHHHHHHHGGFHHHHHFCGFHGHHC<GGGGFFFGGGG0;C/FFFFFBF0
@M03495:530:000000000-LYBTV:1:1108:24366:5087 1:N:0:TGACAGCT+CCTACGGG
GTCAGCATGTGAGCTTTGGTTTATCAACGGCAAAATATAGATCGGAAGAGCACACGTCTGAACTCCAGTCACTGACCGCTATCCCGTATGCCGTCTTCTGCTTGAAAAAAAAAAAATTTCCTCACCCCCATTTTTTCTCTTTTTATACTTCACAAACTTCTATGAGAGCCCTCAGTATGTCTCCTTCTTATTTCTTTCTCTCCCTATCTCTTTCGTTAATCATCCGCTTGTCTTCTGCCTCCCATCCTTCC
+
AABBAFFFFFFF5FGGGGGGFGHGHHHHGGGG2F2FGHFFDGGAEEFAF2FCFFFCHAGC5F3GHGEAAB3FG@EG30>>EAF3BEFEH3@G/?>BFBG44FG3F33FH/E</<//01?<1F11?<?/--<1<F<<01=0=000<000=00<<00.::0000000;0/.;:/C;/;000;0000;FF0;;99000;000;00;//090990000../9.//////......9////9////..9/9.///9
@M03495:530:000000000-LYBTV:1:1108:22256:5091 1:N:0:TGACAGCT+CCTACGGG
GTCAGCATGTGAGCTTTGGCGACAGAAGGAGCAAGATAACGACCACAGGGAGGGTGGTTTATCAACGGCAAAATATAGATCGGAAGAGCACACGTCTGAACTCCAGTCACTGACAGCTATATCGTATGCCGTCTTCTGCTTGAAAAAAAAAAAATTATAGGTTGTGACCTCGTCTGTCACTGCAAAAGTTTGTATATGCATGTGTGACACCACAGCCTCTACCATAATAACCCATTCTGCAAATCCAATCT
+
BBBBAFFFFFFFGCGGGGGFGGGEEHHHHFHFDFHCHHFHFGG2EGEAA1FECGAAEE?EEDGGGGE?>@/1GHHFFEDB4?11?EGHGFHGHEGAFFFFHDHHGHGG2FF3BCDHHCG33FFF2FCCF2/?@GED11?FBG01110<--<<-;;/:00;000/.;00900.....000;000000//00;;/0009/////9//.////..99.9...9///9////////../;//9//9///;//9B/
@M03495:530:000000000-LYBTV:1:1108:14548:5134 1:N:0:TGACAGCT+CCTACGGG
GTCAGCATGTGAGCTTTGGTTTATCAACGGCAAAATATAGATCGGAAGAGCACACGTCTGAACTCCAGTCACTGACAGCTATCTCGTATGCCGTCTTCTGCTTGAAAAAAAAAAAAAAAATACCAGTGAACTCTCAACATCTCGTATCACATCTTCCGCTGGCAAAAACAAAACAGTCACACTACTGCCGCCACATCCCTACACGTACCAGTAATTAAATCTTGTTCCACATCCATAACCTCACCACTTAA
+
CBBCCFFFFFFFGGGGGGGGGGHHGHHHGGGGGHGHHHHHHHHHGGGGHHHHHHHGHHHGHHHFHHHHHHHHHHHHHHHHGH3FGGFGHHHHGEGHGHHHHHHGHFFGFGGG////</</0<11<1<1<=1111>1><DF00=.../.0=000;000.:.:-.;0./....9..:/00000/;//000/---:../;/.9/9//../..//9/////////////////////://///////../;/9//
@M03495:530:000000000-LYBTV:1:1108:11274:5135 1:N:0:TGACAGCT+CCTACGGG
GTCAGCATGTGAGCTTTGGTCCAGCCTGAGTCCTGGTTTATCAACGGCAAAATATAGATCGGAAGAGCACACGTCTGAACTCCAGTCACTGACAGCTATCTCGTATGCCGTCTTCTGCTTGAAAAAAAAAACGGACATTTAATTTGAGAAGAGTAGAGTGGATGTACACGTGTAGCCGGTGAACGATACGATTGGGGTAGGCACACCACTGAGTACGGCAACACCGTGGGTCTGGACTGCTGCCGCCCATC
+
BBBBBFFFFDFFGGGGGGGGGGHHHGHHHHHHHHHGHHHHHHHHHGGGFGHGHHHHHGEGFGCEGFFHHHHHGHHHGHHHHH@3FGGGHHHHHHHHHHBFFGHFGHHHHGGGFFHHHHHHHG3GGFE?FC//////<1?11111111..><10111111<.1</<0=0=.<<</000.--:::<....-.......-.9;.00./9.../00//9/..--;...9-.9--;9.//9././///.9---.9/
@M03495:530:000000000-LYBTV:1:1108:23596:5145 1:N:0:TGACAGCT+CCTACGGG
GTCAGCATGTGAGCTTTGGTCCAGCCTGAGTCCCTGGTTTATCAACGGCAAAATATAGATCGGAAGAGCACACGTCTGAACTCCAGTCACTGACAGCTATCTCGTATGCCGTCTTCTGCTTGAAAAAAAAAAAATCAAGCGTCTGCCTCCACTCACATATACAATCTAGAATCTGTTACAATCATCCACATGCACATAACATATCAACCTCATCTAGTTCGTCCCTACTAACAATCTCTCCACTAATACCT
+
BBBBBFDDFF5FGGGGGFFEGFCHGGHFGFGBGHFCHAGF3FAGFFFGCGCFFAAF5GFHH1E1A111FHHHHGGFGGGGHH53FHHHHHFFBGFFFHBGHFGFGDHFFHGG?HGGH4GFFCGGBFA/<///</0??111.....<<11>0/<<//000000000/000;00;00<000:00/000;0/:000009000/;0;0;00/./9:00000;00.....//./9///9////////.9//9/9//
@M03495:530:000000000-LYBTV:1:1108:19934:5150 1:N:0:TGACAGCT+CCTACGGG
GTCAGCATGTGAGCTTTGGTCCAGCCTGAGTCCTGGTTTATCAACGGCAAAATATAGATCGGAAGAGCACACGTCTGAACTCCAGTCACTGACAGCTATCTCGTATGCCGTCTTCTGCTTGAAAAAAAAAAAACTAAGATATAGACTCTTTTTACATTCTCGCTAAATTATACTCTATATTCTATTCCATCAACCCTCAGTACTCATTCTACTAGTCAACCATCTCTATCCACCATAGTTCTGACCTTCAG
+
BBBBBFFFFFFFGGGGGGGGGGHHHGHHHHHHHHHHHHHHHHHHHGGGGGHGHHHHHHHHGGGGGHHHHHHHGHHHGHHHHHBFGHHHHHHHHFHHHGFFFHFGGHHGHGGGGGHHHHHHHHHHHHGC?@B<//111111>1=111>1<1111.1111000....<000<000000:000;0000:0000000/;..9.0000000000;C000000;00..0000000;/09..00;0000000900000
@M03495:530:000000000-LYBTV:1:1108:10760:5156 1:N:0:TGACAGCT+CCTACGGG
GTCAGCATGTGAGCTTTGGAGTGAAATCTCTTGTCTTAAGGAATAAAGGAAAAAGATTCCGTCGGAGGCTCGGTGCTCTACAGGTTCAACCTTTGTACTCTATTATTGCCTCACATTCCATCTCTTGTGAAAATATATTTGATTGGCTTTTCTGCAGGTTGTTTGCCAGGACTTTCCAAGACCTCCACTAGAAAACACAATAAACTTTTTGGAAGCTGGACAACTATCTTCATTTTTCAGAAACAGTGAAC
+
CCCCCFFFFFFFGGGGGGGGGGHGHHHHHHHHHHHHHHHHHHHHHHHHHHHHHHGGHIIHHIHGGGGGGHHGCGGGHHHFHHHHHHHHHHHHHHHHHHHHHHHHHHHHHHHHHHHHHHHHHHHHHHHHHHHHHHHHHHHHHHHHHHHHHHHHHFHHFHGGHGHHHHHHHHHHHHGGHGFHHGHHHHHHHHG<GHHHHHHGHGHHHHHHHHCECGGHHHCCGHHHHHGCFCFGGGBFGGGGFGGGGFCFFFB
@M03495:530:000000000-LYBTV:1:1108:17931:5160 1:N:0:TGACAGCT+CCTACGGG
GTCAGCATGTGAGCTTTGGAGTGAAATCTCTTGTCTTAAGGAATAAAGGAAAAAGATTCCGTCGGAGGCTCGGTGCTCTACAGGTTCAACCTTTGTACTCTATTATTGCCTCACATTCCATCTCTTGTGAAAATATATTTGATTGGCTTTTCTGCAGGTTGTTTGCCAGGACTTTCCAAGACCTCCACTAGAAAACACAATAAACTTTTTGGAAGCTGGACAACTATCTTCATTTTTCAGAAACAGTGAAC
+
CBCCCFFFFFFFGGGGGGGGGGHHHHHGHHHFHHFHHHHHFHHHHFFFFGHHHHGGHHHHHFGGEGGGGHGEGEGGHHHHHHHBGHHHHHHHHGHHHHHHHFHHGHHHHGHHGHHHHHHHHHHHHHFFHHHHGGHHGHHHHHHHHAGHHFHHHGFHFHHHHGHHHGGHGGHHHHGHHFGFHHHHHHHHHFH1DGGHHHF<<DDGHHHHGHGG/CCGHHHHHFHHHFCCGFGGGGGGGGEFG0BFFGFFGB0
@M03495:530:000000000-LYBTV:1:1108:18261:5196 1:N:0:TGACAGCT+CCTACGGG
GTCAGCATGTGAGCTTTGGTCCAGCCTGAGTCCTGGTTTATCAACGGCAAAATATAGATCGGAAGAGCACACGTCTGAACTCCAGTCACTGACAGCTATCTCGTATGCCGTCTTCTGCTTGAAAAAAAAAAAAAAAATACGATCACATGCTTACCTTCCCCTTCTACAATATCCAGATTTGCTTGATTACTCCCATATATGCACCTTAACTCAAATACAACCATTCACCATCTACTAGCAATACTCTACAC
+
BAABBFFFFFFFGGGGGGGGGGHHHGHHHHHHHHFHFGHHHHHHHGGGGGHFGFHHHHHHHFEGGHHHEHHHGHHFGHHHHHGHHHHGHHHHHHHHHHHBGHHGGHHHGGEGHGFHFHHHFGGHHHGGFFC/</---.0<...../00000;00/00/:/:/;/0:000000;0;0090000000.000000/./0/0000000//;90////////:///../////9//9////////;//////9//.
@M03495:530:000000000-LYBTV:1:1108:13268:5197 1:N:0:TGACAGCT+CCTACGGG
GTCAGCATGTGAGCTTTGGTCCACCTGATCCTGGTTTATCAACGGCAAAATATAGATCGGAAGAGCACACGTCTGAACTCCAGTCACTGACAGCTATCTCGTATGCCGTCTTCTGCTTGAAAAAAAAAAAAAAAAAAAAATCCTAAGTACCAGATATACAATACATGAGAAGATCACGCATAATAGATTCTTCAAAAGTGAATTGTACAGAATATATCTGACTTGATACATCGTTGCTCGTATGTGCTGGT
+
DDEDDFFFFFFFGGGGGGGGGGHHHHHHHHHHHHHHHHHHHHHGGGGGHHHHHHHHHHHGGGGHHHHHHHGHHHGHHHHHHHHHHHHHHHHHHHHHGHHHHGGHHHHGGGHGHHHHHHHHHHHHGGFF>/><-----:--.00<11/:111<0.01<<1101100110011/0110/<.-..111111111111110/0111110111<1:011111<11111100111111.<.<.01.-.//<11110/
@M03495:530:000000000-LYBTV:1:1108:20714:5205 1:N:0:TGACAGCT+CCTACGGG
GTCAGCATGTGAGCTTTGGTCCAGCCTGAGTCCCTGGTTTATCAACGGCAAAATATAGATCGGAAGAGCACACGTCTGAACTCCAGTCACTGACAGCTATCTCGTATGCCGTCTTCTGCTTGAAAAAAAAAAAAAATCTGTATAGCGCGTATTAACCAAGCATGAGATCACTCCGCATTCAGCTTATCCTTGATACTCACGTACACAACACGAAGGTTTAACTCCTCTCTGATGGATGCTAGTCTAGTCAA
+
CBCCDFFFFFFFGGGGGGGGGGHHHGHHHHHHHHHHHHHHHHHGHHGGGGGHHHHHHHHHHHGGGGHHHHHHHGHHHGHHHHFGHHHHHHHHHHHHHHHHHHHHGGHHHHGGGHGHHGHHHHFHHHHF@FGF>>/>0111111111-----.00:000.../00000<0:/00/..9.90000000:00<<:0000000<.:<..00.....-...000000<0:0/0/000000<00/0000<<B00000
@M03495:530:000000000-LYBTV:1:1108:19099:5217 1:N:0:TGACAGCT+CCTACGGG
GTCAGCATGTGAGCTTTGGTCCAGCCTGAGTCCTGGTTTATCAACGGCAAAATATAGATCGGAAGAGCACACGTCTGAACTCCAGTCACTGACAGCTATCTCGTATGCCGTCTTCTGCTTGAAAAAAAAAAAATAATCACCACTGAGAACGTTCTCCATATTAGTGTCGTAGACTAAATAACTTCATAGCGCTGTCCTCGTGACGTGACTATTACTTGTTCCATACTTCGTGTACTCCCTGTACATGTCCA
+
DCCCCFFFFFFFGGGGGGGGGGHHHGHHHHHHHHHHHHHHHHHHHGGGGGHHHHHHHHHHHGGGGHHHHHHHGHHHGHHHHHGHHHHHHHHGHHHHHHHGHHHGGHHHHGGGHGHHHHHHHHHHGHGG/B///0=1@11?01.1111111..00.000000000<0=0.....0;0::0000000000;:--.-.000:.../......0000000000000;0:/000;/../0000./0;000000000
@M03495:530:000000000-LYBTV:1:1108:23848:5231 1:N:0:TGACAGCT+CCTACGGG
GTCAGCATGTGAGCTTTGGAATAGTAAATTCGTTGACGACAGAAGGAGCAAGATAACGACCACAGGGAGGGTGGTTTATCAACGGCAAAATATAGATCGGAAGAGCACACGTCTGAACTCCAGTCACTGACAGCTATCTCGTATGCCGTCTTCTGCTTGAAAAAAAAAAAACACAACCTCAAGAATTCTAAACTATATATTAAACCATAGTTGATAGACACACATCACAGAATATAAGAATACTACTACCA
+
CCCCCFFFFFFFGGGGGGGGGGHHHGHHHHHGHHHHHGGGGGHHHHHHHHHHHHHHHGGGGGHHHHGGGGGEFEFFGHHHHHGGGGGGHHHHHHHHHHHGGGDHHGHHHHGFHHGHHHHHHHHHHHHHHHHHHHHHH=FFHGGGHHHG<EFGFHHHHHHABGFHGGGFF--9....9.//0000:00:0000000::0;000000:.::00:00;00000//..;BB0000;000000:00:0;:0000/0
@M03495:530:000000000-LYBTV:1:1108:21183:5232 1:N:0:TGACAGCT+CCTACGGG
GTCAGCATGTGAGCTTTGGAATTAGCTGGTTTATCAACGGCAAAATATAGATCGGAAGAGCACACGTCCGAACTCCAGTCACTGACAGCTATCTCGTATGCCGTCTTCTGCTTGAAAAAAAAAAAATGTAGACATAACTCTATGTTTTCTCTTTAGAGCGCACTGCTACATTCCATCAAACATGATCAAAGTCTAGATCCATCCTCATCTTAGAACCACGAAGAAATGCAGCAGATTATATGGGTCAAGTA
+
CBBCCFFFFFFFGGGGGGGGGGHHHHHHHHHHHHHHHGGGGGGHHHHHHHGHHHGGGGHHHHHHHGHHGGGGGHHHHHHHHHHHHHHGHHHHGGHHGGHHHDGEGHGHGHHHGFCC?FGGGG/<</<?11111<?1?FD11111>>10=11<111<00=-----;00000:000:000:00;;:0;00000;09090000000.9000000;00C0....-...//9/////..9/////9//.//.//9/
@M03495:530:000000000-LYBTV:1:1108:22975:5234 1:N:0:TGACAGCT+CCTACGGG
GTCAGCATGGAGCTTTGGAATTAGTAAATTCGTTGACGACAGAAGGAGCAAGATAACGACCACAGGGAGGGTGGTTTATCAACGGCAAAATATAGATCGGAAGAGCACACGTCTGAACTCCAGTCACTGACAGCTATCTCGTATGCCGTCTTCTGCTTGAAAAAAAAAAAACACAAGAAAGCATTGACTAATCACTCTCCTATGGCCCCTTCCCCACCACCCCTTCCGTCGCCCCAGCCCCAGCCCCTGAC
+
BABBAFFFFFFFGGGGGGGGGGHHGHHFHHHGGHHHHGEFCEHHHGHEHHHHHHGHHGGGGGHCGHGFEGG>FEGGHHHFGFEFCGCGHHHHHHHHHHHGEFGHFHHHHHGHFHGGHHHHHFHHHHHHHFHGHGBGGC<GCFGHHHHC><CFFDFHFFHH1DG.-<CD@9-;:...9/////:000000;0090/////;//;//./.-;.////;9AE.;.9.9/;.;.--..-....;..:....9.;/
@M03495:530:000000000-LYBTV:1:1108:13795:5242 1:N:0:TGACAGCT+CCTACGGG
GTCAGCATGTGAGCTTTGGTCCAGCCTGAGTCCTGGTTTATCAACGGCAAAATATAGATCGGAAGAGCACACGTCTGAACTCCAGTCACTGACAGCTATCTCGTATGCCGTCTTCTGCTTGAAAAAAAAAAAATATCCTTTAAAGATATCTATCTTTTCAGATTAAAACATGCAACATCAGTCTCATGTCTACCACTGTATTCTCCTATCCTACACTGAGTGTCATGTCAGATTCAGTCTACTGTTTTCAT
+
BBBBBFFFFFFFGGGGGGGGGGHHHGHHHHHHHHHHHHHHHHHHHGGGGGHHHHHHHHHHHGEGGHHHHHHHGHHHGHHHHHF3FFGHHGHHHHHHHHHFHHFGGHHHHGGGHGHHHHHHHEBEFGEF/?/</01111<11111<1111<11=1<1D111100=00000.0/00<<</000:0:;0000000000:/000000=;0;099/0909;0000;0000000000000;0000009;/9:/.9//
@M03495:530:000000000-LYBTV:1:1108:18287:5248 1:N:0:TGACAGCT+CCTACGGG
GTCAGCATGTGAGCTTTGGACTGGTTTATCAACGGCAAAATATAGATCGGAAGAGCACACGTCTGAACTCCAGTCACTGACAGCTATCTCGTATGCCGTCTTCTGCTTGAAAAAAAAAAAAAAAACATCAAGACGTACCATATCTCAATATTACAAGCAAATGGAGCTACCTCAAACATCATCAAAGAGCTAACCATTAGATATTCATATCATAATCATCGAACTGGATGTCACATTCCCTCTTCAATTAT
+
CCCCCFFFFFFFGGGGGGGGGGHHGGHHHHHHHGGGGGHHHHHHHHHHHGGGGHHHHHHHGHHHGHHHHHHHHHHHHHHHHHBGHHHFHHHGGHHHHGGGHGHHHHHHHFEHHHGGGGC//<</-<<1<11110.<...0000000<0000<:0000.::00000//.00/00;000.000000000///;:0/.0009;000000000;0000;0:0000//9.0//0900:09900000//;0000000
@M03495:530:000000000-LYBTV:1:1108:13300:5250 1:N:0:TGACAGCT+CCTACGGG
GTCAGCATGTGAGCTTTGGTCCAGCCTGAGTCCTGGTTTATCAACGGCAAAATATAGATCGGAAGAGCACACGTCTGAACTCCAGTCACTGACAGCTATCTCGTATGCCGTCTTCTGCTTGAAAAAAAAAAAACATCACTGTTATCCAGCCCCTGACCTCAACCACAATGTTGACCACTCCTTGCTAGAGATCAATTGCTACTACTCAATCTCTGGCGACTTTTTCAGCATATTAGGTCGTGTCAACGTCC
+
ABBBBFFFFDFFGGGGGCGCFGHHHGGHHHHHHHHHHHHHHHHHHGGGGGHHHHHHHHHHHGGGGHHHGHHHGGGHGHHHHH3FGHHHHHHHHHHGHHHCGHHFGHHHHGGGHGHHFHHHHFFGHFGGCD<///<11111>11=F11110.....///00/<<<.E..:0000;0:/.;:/00;/0:000;0;000;0000;00;000/;00;0000--9;A/////////////9/;;--...///..;.
@M03495:530:000000000-LYBTV:1:1108:14627:5264 1:N:0:TGACAGCT+CCTACGGG
GTCAGCATGTGAGCTTTGGTCCAGCCTGAGTCCTGGTTTATCAACGGCAAAATATAGATCGGAAGAGCACACGTCTGAACTCCAGTCACTGACAGCTATCTCGTATGCCGTCTTCTGCTTGAAAAAAAAAAACGAAAGAGTACACACCTTACCTCTACTTACTCTGGAACAGCACACAACGAGGCTACTGTTTCCTAGATCACTAAATAAACTCGTCCATATCAATATATCTGGAGTTATAAAGTAGTTAT
+
CCCBCFFFFFFFGGGGGGGEGGCHHGHHHHHHHHHHHHHHHHHHHGGGGGHHHHHHGHHHHGGGGHHHHHHHGHHHGGHHHHHHHHHHHHHHHHHHHHFGHHHGGHHHHGGGHGHHHHHHHGGGGHGGGD/>//?/</?01111>1..011<<<0000=00=000000////././...:-..--:9900090009;00000/00/9000;000.....////////:///;///.///;///;9///9:/
@M03495:530:000000000-LYBTV:1:1108:17842:5321 1:N:0:TGACAGCT+CCTACGGG
GTCAGCATGTGAGCTTTGGTTTATCAACGGCAAAATATAGATCGGAAGAGCACACGTCTGAACTCCAGTCACTGACAGCTATCTCGTATGCCGTCTTCTGCTTGAAAAAAAAAATAAACAATTCACTCTATACCATTAATATTTTCTTCATCCTCTTCTCCATCATACTCCACTGCCTCCCCCACCCCCCCACCCCCACACCCCCCCCCCCCCCCACCCCCCCCCCACCTCCACTCCCCACCTCCCCCCCC
+
CCCDDFFFFFFFGGGGGGGGGGHHHHHHGGGGGHHHHHHHHHHHGGGGHHHHHHHGHHHGHHHHHHHHHHHHHHHHHHHHGH3GGHGGHGHHGGGHGHHHHGHHHFHHHGGG/<0?3?2B/232D22@@222>22222221111@11?=11=1=11111<=11<11111<<>0100/0<<<..-<..--<?-<9C?F-..9..<---<-<------.BAB>F-<---...<<//0BF.9/........-<-
@M03495:530:000000000-LYBTV:1:1108:16808:5384 1:N:0:TGACAGCT+CCTACGGG
GTCAGCATGTGAGCTTTGGAGTGAAATCTCTTGTCTTAAGGAATAAAGGAAAAAGATTCCGTCGGAGGCTCGGTGCTCTACAGGTTCAACCTTTGTACTCTATTATTGCCTCACATTCCATCTCTTGTGAAAATATATTTGATTGGCTTTTCTGCAGGTTGTTTGCCAGGACTTTCCAAGACCTCCACTAGAAAACACAATAAACTTTTTGGAAGCTGGACAACTATCTTCATTTTTCAGAAACAGTGAAC
+
CDDDDFFFFFFFGGGGGGGGGGHHHHHHHHHHGHHHHHHHHHHHHHHHHHHHHHGGHHHHHHHGGGGGGHHGGGGGHHHHHHGHHHHHHHHHHHHHHHHHHHHHHHHHHHHHHHHHHHHHHHHHHHHHHFGHHHHHHHHHHHHHHHHHHHHHHHGHHHHHHGHHHGHHHGHHHHHHHHFHHHHHHHHHHHHGGHHHHHHGGGFGHHGHHHGE0CGHHHGGHHHHHHCGHHGGGGGGGGGFFGGGGGGGFF0
@M03495:530:000000000-LYBTV:1:1108:9727:5388 1:N:0:TGACAGCT+CCTACGGG
GTCAGCATGTGAGCTTTGGAGTGAAATCTCTTGTCTTAAGGAATAAAGGAAAAAGATTCCGTCGGAGGCTCGGTGCTCTACAGGTTCAACCTTTGTACTCTATTATTGCCTCACATTCCATCTCTTGTGAAAATATATTTGATTGGCTTTTCTGCAGGTTGTTTGCCAGGACTTTCCAAGACCTCCACTAGAAAACACAATAAACTTTTTGGAAGCTGGACAACTATCTTCATTTTTCAGAAACAGTGAAC
+
CCCCCFFFFFFFGGGGGGGGGGHGHHHHHHHHGHHHHHHHHHHHHHHHHHHHHHGGHHIHHHHGGGGGGHGGGGGGHHHHGH3FHHHHHHHHHHHHHHHHHHHHHHHHGHHHHHHHHHHHHHHHHHHHHHHHHHHHHHHHGHHHHAGFHHHHHHHHEGHHHGHHHHHGFGHHHH=G1FFFFCHHHGGHHHH1FGFHFHHEGDGDGHHHHHGG0CCGEHFAGBGHFHFGFCFGGGGFFGFBG0;FFF9;BF0
@M03495:530:000000000-LYBTV:1:1108:23493:5401 1:N:0:TGACAGCT+CCTACGGG
GTCAGCATGTGAGCTTTGGATGGTTCTGGTTTATCAACGGCAAAATATAGATCGGAAGAGCACACGTCTGAACTCCAGTCACGGACAGCTATCTCGTATGCCGTCTTCTGCTTGAAAAAAAAACAGTCCCCGGAACCTATCTCGTATGCCGTCTTCTGCTTGCAAAAAAAAGACAAAATCAGATCCACTACGTCTCATATCACCACTCTCAGCACAACATCTCATGCTCCTATTTAGTCACTAGTGTTCAT
+
A1>AAF1D1DFBFBGGG1G1F111DAADGBBFGDG3ECE0AEAG0FAGHHBHHAFGCA0ECG0FHGAA0BGGB1@GHC21BF//>EEC>11B0BB>//>CG1>>/0>>>1FD1F0111BE////<@@G1@GC////<>1=F<F0..0<DG@EGFG=D0=GB0.000;.--9.9///;;0/000;/00/9//..://00000//-/9///9////:----///;///;///////////////////9////
@M03495:530:000000000-LYBTV:1:1108:21488:5407 1:N:0:TGACAGCT+CCTACGGG
GTCAGCATGTGAGCTTTGGAGTGAAATCTCTTGTCTTAAGGAATAAAGGAAAAAGATTCCGTCGGAGGCTCGGTGCTCTACAGGTTCAACCTTTGTACTCTATTATTGCCTCACATTCCATCTCTTGTGAAAATATATTTGATTGGCTTTTCTGCAGGTTGTTTGCCAGGACTTTCCAAAACCTCCACTAGAAACCACATTTAACTTTTTGGAAGCTGGCCACCTATCTTCTTTTTTCAGAACCAGTTAAA
+
AAAA1CBFFDDFGFFGGGF1FGHCFFHHCHHHGFGHHHHHHBGHHHHGFFGHGCEGFDGFFBFEEGECFHHEGAECGHFHHH@BFGHFFGHHGFGGFGHHHGHHHHHHHHHHHHHGFHHHGHFHEHHHEHFHFDFFEH2FHFHHB00B<G1F1212B0GFGGHB0>11@///?F1?1@?1?FC0GA00=<11<>00.<G0=0=0DGDDHD@-/0;.0;/.;C..:/00;000;CFGGFB90;/;AA00990
@M03495:530:000000000-LYBTV:1:1108:24257:5414 1:N:0:TGACAGCT+CCTACGGG
GTCAGCATGTGAGCTTTGGTCCAGCCTGAGTCCTGGTTTATCAACGGCAAAATATAGATCGGAAGAGCACACGTCTGAACTCCAGTCACTGACAGCTATCTCGTATGCCGTCTTCTGCTTGAAAAAAAAAAATTGAGATCTCCTGTATGATTTTACGTCCGGCGTTCTGTTTTATCGCTTACACGCTCCATCACTCATAGTATCTCCTCTTCTAATCTCTCCTCTCGTCGTATCATCGCAACCGCCTGCCT
+
A>ABBFFFDBBDDGFGGGGGGGFHHFHHGHHHHHHHHHHHGHHHHGGGCEHHHHGFHHHHAEAFFHFHFHHHGHHH?@DFGFE33FGBGGHGHHHHHH43FGGF1FGHHGDF?FHFHHFGEFHFFH/BC/CC0111?/1<1??111111=11111<.00.------:.;:00/:0;...:.000.-9.9/000000/0;0000900009900////////;//.//..;--././//9.9.-.--99.../
@M03495:530:000000000-LYBTV:1:1108:17929:5419 1:N:0:TGACAGCT+CCTACGGG
GTCAGCATGTGAGCTTTGGAATTAGTAAATTCGTTGACGACAGAAGGAGCAAGATAACGACCACAGGGAGGGTGGTTTATCAACGGCAAAATATAGATCGGAAGAGCACACGTCTGAACTCCAGTCACTGACAGCTATCTCGTATGCCGTCTTCTGCTTGAAAAAAAAAAAAAAAAAAACAAAAATATGAAGCAGCTATAATGTGACATAGCAGACACTGACAAAGTAGTACAATACAACAATGGTGATAA
+
CCCCCFFFFFFFGGGGGGGGGGHHHHHHHHHHGHHHHHGGGGGHHHHHHHHHHHHHHHGGGGGHHHHGGGGGFGGGGHHHHHBFEGGGGHHHHHHHHHHHGGGGHHHHHHHGHGHGHHHHHHHHHHHHHHHHHHHHHHGHHHFGHHHHGGGHGHHHHHHHFGHHHGGGGG-:--;----.9.....00090000///0000:000900:;000;/;//000000//0;00000000:000.9000000;00
@M03495:530:000000000-LYBTV:1:1108:6593:5448 1:N:0:TGACAGCT+CCTACGGG
GTCAGCATGTGAGCTTTGGAAAGTAAATTCGTTGACGACAGAAGGAGCAAGATAACGACCACAGGGAGGGTGGTTTATCAACGGCAAAATATAGATCGGAAGAGCACACGTCTGAACTCCAGTCACTGACAGCTATCTCGTATGCCGTCTTCTGCTTGAAAAAAAAAAAACAAAACTATCCAGATCCACTTCATATAGACTCAGATACTAATTATCTTATCAAATCATAAGATGAACATATCATACGATAG
+
CCDDCFFFFFFFGGGGGGGGGGHFHHHHHHGHHHHHGEGGGHHHHHHHHHHHHHHHGGGGGHHHHGGGGGGGGGGHFHHHHHFGGGGHHHHHHHHHHHGGGGHHHHHHHGHHHGHHHHHHHHHHHHHHHHHHHHHHFHHHGGHHHHGGGHGHHHHHHHGGHGHGGG:@-9<...<.01:1/10<00<00110111111<01<00011<111111111<111110100111111<11111<111:<1.....
@M03495:530:000000000-LYBTV:1:1108:23012:5455 1:N:0:TGACAGCT+CCTACGGG
GTCAGCATGTGAGCTTTGGGAGGGTGGTTTATCAACGGCAAAATATAGATCGGAAGAGCACACGTCTGAACTCCAGTCACTGACAGCTATCTCGTATGCCGTCTTCTGCTTGAAAAAAAAAAAAAAATACATTTATCAAGCAAGTCCTTGTCCTACCTGGAATGCGCACTCATACCCTTATGTTTGTCGCTATGACACATTGCTTGTAGTGCGAGGACAGCACTCCGTCCGCCCTCGTACGACGCCGCCTC
+
A>AAAFFFFFFFGGFGGGGEGAEGEEEEGHHHHFHHGFGGGHHFHHHFFHHHGEFGHAGHHHHEGHCEHGFHHHHEHHFHGFHHHEECFDGHHGGGHFGGG/EFF?GFHHHHCGD?0C<////<---0>0000<=0000<0/<<000=000:000:.:<.//<00..?--:/000//;BB99000//0.....//9;/.////9//.;/;//-.---.....://....99>?--.-.;.-99------..
@M03495:530:000000000-LYBTV:1:1108:25511:5474 1:N:0:TGACAGCT+CCTACGGG
GTCAGCATGTGAGCTTTGGAATTAGTAAATTCGTTGACGACAGAAGGAGCAAGATAACGACCACAGGGAGGGTGGTTTATCAACGGCAAAATATAGATCGGAAGAGCACACGTCTGAACTCCAGTCACTGACAGCTATCTCGTATGCCGTCTTCTGCTTGAAAAAAAAAAAAACACGTAATCGCTCCATCTTACTAACACTTACAGTATGTAATAATGCTCGTTCTCACCTATGTTTCTCAAAGCACATCT
+
BBBBBFFFFFFFGGGGGGGFGCHHHHHHHHHHGHHHHHGDGGGHHHHHHHHHHHGHHHGFGGGHHHHGEGGGB?FE1GHHFHGFFFGGGFFGHHHHHHHHGFFFFHHHGHHGHHHGBHHHHHHHGHHHF@FCFGHHHBCFGGGGGHHHGGGHADGFFBHHCFHHHGGC-:---;..../..;;.9../////99;/9/////:///////////:////;/.-...//9.//9/;/9/////:/./99;//
@M03495:530:000000000-LYBTV:1:1108:22869:5499 1:N:0:TGACAGCT+CCTACGGG
GTCAGCATGTGAGCTTTGGAATTAGCAGAAGGAGCAAGATAACGACCACAGGTGGTTTATCAACGGCAAAATATAGATCGGAAGAGCACACGTCTGAACTCCAGTCACTGACAGCTATCTCGTATGCCGTCTTCTGCTTGAAAAAAAAAAAAGAGTTTTTCTATAGGATCCGCCCCCTTGGCGAGCATCAATGAATGCTAAAGTCACAGTCAGTAGAGCATACATATTAAGTCTGGTCACCTTCTGCATTT
+
BBBBBFFFFBFFBBGFGGGGGGGHHHHHGHHFHFHHHHHFGFGGGGGGHHHHFGGEFGHHHFFHGAGGGHHFHHGHFHHEDGB1?FFGGGFFGHFGHFHHDGHHFDHFFHHHGFHH343F?0FEGFB2B<C0?B?FHH22@FHHGC@@----<./0=0=C/0;;0:000/;..:-99-CB//9-;-@G0000000/;///;/9;/B//////;//////9////:/9/9///////;/;/9/:/9/;////
@M03495:530:000000000-LYBTV:1:1108:10544:5517 1:N:0:TGACAGCT+CCTACGGG
GTCAGCATGTGAGCTTTGGAATTAGCTGGTTTATCAACGGCAAAATATAGATCGGAAGAGCACACGTCTGAACTCCAGTCACTGACAGCTATCTCGTATGCCGTCTTCTGCTTGAAAAAAAAAAAGCACAACGACTACTCATCTTTATCAGTTTTAAGCAATTTTTTCTTTTTATACAATTACAACAGGAGACACAATAACTATCTTAATATGAAAACCGAACACAATTTCAACTAATTCAAATACAGTTT
+
CCDDDFFFFFFFGGGGGGGGGGHHHHHHGHHHHHHHHHGGGGGHHHHHHHHHHHGGGGHHHHHHHGHHHGHHHHHHHHHHHHFFGHHHGHHHCGHHFGHFGHGFGHGHHHHGHHHHHHHGGGBDB/022@0//?</<=1<111=11<>111<<<1<10<0<000=0-/0:0;0:000000:00;00./.;...///.00000000000900000;00/.-:;9-;..0000000900090:00000:0;90
@M03495:530:000000000-LYBTV:1:1108:7702:5592 1:N:0:TGACAGCT+CCTACGGG
GTCAGCATGTGAGCTTTGGAATTAGCTGGTTTATCAACGGCAAAATATAGATCGGAAGAGCACACGTCTGAACTCCAGTCACTGACAGCTATCTCGTATGCCGTCTTCTGCTTGAAAAAAAAAAAATATGATAAACCAATGCCATGTAATAAACACCTTGTTGATCCTCATATCCAGCTTCAACATTACAATCTGTATAAGCTAAGACAACAGACTGCGTCCAAGCAGTAACAGCAGTAAAAGCACACATC
+
BABBBFFFFFFFGGGGGGGGGGGHHHHHHHHHHHHHHHGGGGGHHHHHHHHHHHGGGGHHGHHHHGHHHGGHHHHHHHHHHH@FGHHHHGHHFGHHGGHHHHCEEHGHHHHHHHCGHHHG//<?//0111111?110//11111>1>>11>11110><>00=.<00<0<<000==00/0000:00/0<C000/00:00;00000000://;.//./9/..9-.009C/////;/9..//9///.9....//
@M03495:530:000000000-LYBTV:1:1108:25431:5605 1:N:0:TGACAGCT+CCTACGGG
GTCAGCATGTGAGCTTTGGAATTAGCTGGTTTATCAACGGCAAAATATAGATCGGAAGAGCACACGTCTGAACTCCAGTCACTGACAGCTATCTCGTATGCCGTCTTCGGCTTGCAAAAAAAAAATGAAACACAATCACTACACTCATTTCCATACCTTATCAACATGCCTACAAACAACATCCATACACTACAACACAGCATTCGACACCTTATACTGCATACTGCACATAGTTCTTCTCTGTTTAGACT
+
AAAAAFF11D3DBFAE3BFGGGG11F1EG01B1EBF3GE?EG?BFAEHBDBGDFF?F/0B0FFGA/BGGGGFHHFFGF2B1ED1FGHCGFBBG1EF//0B2B>/>0?G/EEFE//B1B0<<//>/F11111<0//<111110101<0>11>1111001<11100/<//0000</00....;/:/0:;/000//:0/.9.../000909.;./0000;00;000000;0://////////////////9/:/
@M03495:530:000000000-LYBTV:1:1108:22993:5613 1:N:0:TGACAGCT+CCTACGGG
GTCAGCATGTGAGCTTTGGAATTAGCTGGTTTATCAACGGCAAAATATAGATCGGAAGAGCACACGTCTGAACTCCAGTCACTGACAGCTATCTCGTATGCCGTCTTCTGCTTGAAAAAAAAAAAACATATTTCCATCCACATAAATCTGACATTAATGCGAGTTCATCACCACGCCCTATCAGTCGCTTATCCACATCTTTACAACTCTCTTCTCATTGCCCTTAACACTCCTCATCCATCGACACCGCT
+
CBCCCFFFFFFFGGGGGGGFGGHHHHHHHHHHHHHHHHGGGGGHHHHHGHHHHHGGGGHGHHHHHGGGFGFHHHHHHHGGHH@5FGHHHHHHGHHHEGHHHHGEGHGHHHHHHHHHHHCEEG<B//<?1111=111F10?111<111111111111111=..--.<=<0<0/<:..:--/<000;0.-...000000000000000:0;00;;000;000;000/;000;;//;/:000009.:-.-.-9-
@M03495:530:000000000-LYBTV:1:1108:13790:5617 1:N:0:TGACAGCT+CCTACGGG
GTCAGCATGTGAGCTTTGGTTTATCAACGGCAAAATATAGATCGGAAGAGCACACGTCTGAACTCCAGGTCACTGACAGCTATCTCGTATGCCGTCTTCTGCTTGAAAAAAAAAAAATAACACAATATCACTAATCAATCCACACGTTACTCCCAGAAAACATATCAATTAATACTCTCTACTTCATTAGAGTCATCTTTCACAGATCGAGCCATTTACTTTCATATGTTCACTTTAGAGTCTAATCAGTA
+
CBCCCFFFFFFFGGGGGGGGGGHHHHHHGGGGGHHHHHHHHHHHGCGGHHHHHHHGHHHGHHHHHHHHHHHHHHHHHHHHHHDFGHHGGHHHHGGGHGHHHHHHHGHHHHGGGGCB>022@D2//?F1111F111111110111.-000>111./0./0//.00000000000000000000<000<0<00:00000000000000<099..</0000000<000000:0000:00000000:00000000
@M03495:530:000000000-LYBTV:1:1108:14235:5620 1:N:0:TGACAGCT+CCCACGGG
GTCAGCATGTGAGCTTTGGAGTGAATTCTCTTGTCTTAAGGAATAAAGGAAAAAGATTCCGTCGGAGGCTCGGTTCTCTACAGGATCAACCTTTGTACTCTATTATTGCGTCACATTCCATCTCTTGTGATATTATATTTGATTGGCTTTTCTGCAGTTTGTTTGCCAGGACTTGCCAAGACCTCCACTAGAACACACAATAAACTTTTTGGAAGCTGGACAACTATCTTCATTTTTCAGAAACAGTGAAG
+
>1A>1B111DFFGBG1GGG11BFHH331A3DFADAFE33111BFGHHDGFH0GHG/1D2201BA////B/0//B//BD2E1D100B0B1>BFG112B2@1@1FE2@@11/?///G2B>>GFB1>F21B12222>2>2BGH>FH21001BG12GDDDC1@GFGHH01111?FG0111?FCF00011.>>GC1<110/....<<00<0D0D0--/:::00/:.:C.:C09;0000;;;0/9;0;;///;0;00
@M03495:530:000000000-LYBTV:1:1108:16060:5648 1:N:0:TGACAGCT+CCTACGGG
GTCAGCATGTGAGCTTTGGTCCAGCCTGAGTCCCTGGTTTATCAACGGCAAAATATAGATCGGAAGAGCACACGTCTGAACTCCAGTCACTGACAGCTATCTCGTATGCCGTCTTCTGCTTGAAAAAAAAACAAACATCTAAACACTATTTAGCCTGTACTAGCCGACACTATAACATTTATAATTTACTTAGCTTACTCATCGGTTTGTTATATACTACAATCATCGATATGTGTTATGACAGACTACTA
+
CCCCCFFFFFFFGGGGGGGGGGHHHGHHHHHHHHHHHHHHHHHHHHGGGGGHHHHHHHHHHHGGGGHHHHHHHGHHHGHHHHGHHHHHHHHHHHHHHHHHEHHHGGHHHHGGGHGHHFHHHHHHHHHGGGG/=/0/0211111?1010111111>10<1111><0.-<<-<C00000000;0:000000000000000000<00.:9;.//09000000090000;;0/..-0;00/0000000/.00/00
@M03495:530:000000000-LYBTV:1:1108:8087:5682 1:N:0:TGACAGCT+CCTACGGG
GTCAGCATGTGAGCTTTGGAATTAGTAAATTCGTTGACGACAGAAGGAGCAAGATAACGACCACAGGGAGGGTGGTTTATCAACGGCAAAATATAGATCGGAAGAGCACACGTCTGAACTCCAGTCACTGACAGCTATCTCGTATGCCGTCTTCTGCTTGAAAAAAAAAAAACATATACACGAAATACACTCTCGCAAGCATATCAACTCCACATCACTGTAACAGTCAGTGCTACACCACATCATATATT
+
BCCCCFFFFFFFGGGGGGGBGGHHHHHHHHHHGHHHHHGFGGGHHHHHHHHHHGHHHHGEGGGHHHHGGGEGEGGGGHHHHG4FEGGGGHGHHHHGHHHHGFGGHGHHHHHGHHHGHHHHHHGGHHHHGHHHHHHHH2FGHHGGHHHHGGGHGGHHGHHHGHGHGGDGG??-.;00090;;.-.D.0C000/00..-.-.://////9/////:://////://9/;//////9/////..://///////
@M03495:530:000000000-LYBTV:1:1108:21724:5692 1:N:0:TGACAGCT+CCTACGGG
GTCAGCATGTGAGCTTTGGAATTAGTAAATTCGTTGACGACAGAAGGAGCAAATAACGACCACAGGGAGGGTGGTTTATCAACGGCAAAATATAGATCGGAAGAGCACACGTCTGAACTCCAGTCACTGACAGCTATCTCGTATGCCGTCTTCTGCTTGAAAAAAAAAAAAACTCTATGGGTCCCTCCGCATCCCTCCATAATATATTCCTATAGTCGACCCGTTCCCCCTACATGTCCGCACGTCGTTCA
+
AAAA3CFFFFFFGGGGGGGFGGHHHHHHHHHHGHHHHHGFGGGGHHGHHHHFHHHHHGFGGGHHHHGGGGG?FEFGHHHHGHHGCEGGHHGHHHHHHHHGEGGGHHHHHHGGHHGHGHHHFFFHHHHHHHHHHHGHGB?DGGGGHHHFEGHGHGHHHHFG1=BCCDGFC---;0000000.;/..0/..;-.-/9/...//////////;/9/////..----..../.9-..//////.--9-.9--../
@M03495:530:000000000-LYBTV:1:1108:15772:5744 1:N:0:TGACAGCT+CCTACGGG
GTCAGCATGTGAGCTTTGGAGTGAAATCTCTTGTCTTAAGGAATAAAGGAAAAAGATTCCGTCGGAGGCTCGGTGCTCTACAGGTTCAACCTTTGTACTCTATTATTGCCTCACATTCCATCTCTTGTGAAAATATATTTGATTGGCTTTTCTGCAGGTTGTTTGCCAGGACTTTCCAAGACCTCCACTAGAAAACACAATAAACTTTTTGGAAGCTGGACAACTATCTTCATTTTTCAGAAACAGTGAAC
+
CCCCDFFFFFFFGGGGGGGGGGHHHHHHHHHHHHHHHHHHHHHHHHHHHHHHHHGGHHHIHHHGGGGGGHHGGGGGHHHHHHHHHHHHHHHHHHHHHHHHHHHHHHHHHHHHHHHHHHHHHHHHHHGHHHHHHHHHHHHHHHHHGHHHHHHHHGHHHHHHHGHHHHHHHFHHHHHHHHHHFHHHHHHHHHHGHHHHHHHEGDGHHHHHHHGGGHHHHHGFHHHHHG=CGHEFGGGGGGGGFBBFGGBFGG0
@M03495:530:000000000-LYBTV:1:1108:10234:5793 1:N:0:TGACAGCT+CCTACGGG
GTCAGCATGTGAGCTTTGGACTCCTGACTGGTTTATCAACGGCAAAATATAGATCGGAAGAGCACACGTCTGAACTCCAGTCACTGACAGCTATCTCGTATGCCGTCTTCTGCTTGAAAAAAAAAAAAAGAACATCTATGATTAAGACTCAGCACAATTAGTTGCGCATGTCTAACTGACTGACATCATGTGCACTATCTACACACTCATAGTCTCCTGAGTCGTCACAGCCAAAGATACTGTGTCCAGTT
+
CCDDDFFFFFFFGGGGGGGGGGHHHHHHHHHHHHHHHHHHGGGGGHHHHHHHHHHHGGGGHHHHHHHGHHHGHHHHHHHHHHGHHHHHHHHHHGHHHGGGHHHHGGGHGHHHHHHHHHHHHGGGG<<<</?001111=11=11=111<111101<//<1101111---..<11110<1001<<0<10011111100011<11:/0.///1111:110101/1<9<...11.../<//011<11111110:1
@M03495:530:000000000-LYBTV:1:1108:13880:5819 1:N:0:TGACAGCT+CCTACGGG
GTCAGCATGTGAGCTTTGGAATTAGTAAATTCGTTGACGACAGAAGGAGCAAGATAACGACCACAGGGAGGCTGGTTTATCAACGGCAAAATATAGATCGGAAGAGCACACGTCTGAACCCCAGTCACTGACAGCTATCTCGTATGCCGTCTTCTGCTTGAAAAAAAAAAAAAATACTGACCATACTCACACATGTTCTACACAAGTCGTGATCGGTAATTTCAGTTAATCACTCAGACAACTCTATGGCC
+
CCCCDFFFFFFFGGGGGGGGGGHHHHHHHHHHGHHHHHGFGGGHHHHHHHHHHGHHHHGGGGGHHHHGGGGGHHGHHHHHHHHHGGGGGHHHHHHHHHHHGGGGGHHHHHHGHHHGHHHHGGGGHHHHHHHHHHHGHHCGHHFGHHHHGGGHGHHHHHHHFHHHHGCGE@@@--.001110/000/101:0:.F01111111/0..11...//1..<..:111111111<11011/000//.0<<1:10./
@M03495:530:000000000-LYBTV:1:1108:23764:5823 1:N:0:TGACAGCT+CCTACGGG
GTCAGCATGTGAGCTTTGGACTCCTGACTGGTTTATCAACGGCAAAATATAGATCGGAAGAGCACACGTCTGAACTCCAGTCACTGACAGCTATCTCGTATGCCGTCTTCTGCTTGAAAAAAAAAAACATACAATGATATCTAGTATGGCGCCTTTGATTTCAACAAAAAGAAATAATTATGAACTCATCAGCCACAATACTCTACAATGTTGAGCACAATGACATTCATCTTACAAGTTCGACATGTAAG
+
BAABBFFFFFFFDFGGGGGEGGHFGHHHHHHHHHHHHHBHGGGGGGHHHHFHHGHHGGGGGHEHHHGEFEGGHHHHHHHHHHDEEGHHHGHHHBGGFGFGHHGHGE?GGHHGHHHHFCFGG@FG?////2<1<1?1?<?1?11?11110>-.-<.11100=00000<..<.<.;00:0000000:0000;0:0:./;9:0900;0900;00000/00.//000000;00000///9/////;....9////
@M03495:530:000000000-LYBTV:1:1108:17260:5830 1:N:0:TGACAGCT+CCTACGGG
GTCAGCATGTGAGCTTTGGAGGGCAAGAAGTGGTTGTGACTGGTTTATCAACGGCAAAATATAGATCGGAAGAGCACACGTCTGAACTCCAGTCACTGACAGCTATCTCGTATGCCGTCTTCTGCTTGAAAAAAAAAAATAATCACCTTTATTAAATTTCATTTACCATCTCTATCACTATATTACGATATAACACACCAGCCACTATATTGGATCTGACACGCTCACCTCCTACTCACTAATTATTCCAT
+
CCCCDFFFFFFFGGGGGFGGGGGGGGGHHGFGHHGGGGHHHHHHHHHHHGHHGGGGGGHHHHHHHHHGGEEGHHHHHHHGHHGGHHHHHHHGGDHHHHHHHHHHHHGHHHGGHHHHGGGHGHHEHHHHGHHHH/DGC/-<1<111>01<>11<1100=000<00DDDG000=<=0<0:;0000000...:-000:0...;.9;.:B/00;000000000000.:..;0.0..:;0000;0000000;:000
@M03495:530:000000000-LYBTV:1:1108:24409:5842 1:N:0:TGACAGCT+CCTACGGG
GTCAGCATGTGAGCTTTGGTTTATCAACGGCAAAATATAGATCGGAAGAGCACACGTCTGAACTCCAGTCACTGACAGCTATTTCGTATGCCGTCTTCTGCTTGAAAAAAAAAAAATAATGTTTAAACTGTAACTTATAGCGTTAACATAATAGAATCAAATATTTGCTAGTCTTGTGCAATATTGAAATTAGACGTTATCACTGTGAATATTTTAGTCTTACTCGCGTATCTGTCAGTCATATATTGCTT
+
BBBBBFFFFFFFFGGGGGGFGFHHHHHHGGGGGHHHHHHHHHHHGGGGHHGHHHHGHHHGHHHHHHHHHHHHHHHHHHHHHG5DFFFFHHHHGEEHGHGHGHHGHHHHFGFGE?>/0<<222222>2<22?1?111<1111///..<1<11111=111110000000=000D=000000=000:00000000000.:./.000;0;;000000;00:;90;0;;;.--;-..//////////////////;
@M03495:530:000000000-LYBTV:1:1108:9639:5856 1:N:0:TGACAGCT+CCTACGGG
GTCAGCATGTGAGCTTTGGAGGGCAAGAAGTGGTTGTGACTGGTTTATCAACGGCAAAATATAGATCGGAAGAGCACACGTCTGAACTCCAGTCACTGACAGCTATCTCGTATGCCGTCTTCTGCTTGAAAAAAAAAAAAAAAAAACTCACATAGAGTACAATATAGTATTATGCAAAAATATAACAATCACACTATTGTATGTATATACTACAGCTCATCGGATGTGTGTATACAGTCAACTTCCAACTA
+
CCCCDFFFFFFFGGGGGGGGGGGGGGGHHHGHHHGGGGHHHHHHHHHHHHGHGGGGGHHHHHHHHHHHGGGGHHHHHHHGHHHGHHHHHHHHHHHHHHHHHHHHHHCHHHGGHHHHGGGHGHHHHHHHFHHHHGGG@AA-<----<.000000<0<000000<0000<00<0000000/..:<000000:0<00//000<00000000:0<00000000000...-<00..00<000<000<00000<0/0
@M03495:530:000000000-LYBTV:1:1108:12861:5868 1:N:0:TGACAGCT+CCTACGGG
GTCAGCATGTGAGCTTTGGAATTGGGAGCAAGAAACGACCACAGGGAGGGTGGTTTATCAACGGCAAAATATAGATCGGAAGAGCACACGTCTGAACTCCAGTCACTGACAGCTATCTCGTATGCCGTCTTCTGCTTGAAAAAAAAAAAAAAGCTCAGGATGCGCCAGACATAAGACACATAACGTCAGGATCATCACAGTGGGATCTCTTCTGAACTATGAACAGCTACGATCAAGTCACACCAGCGCAA
+
DCCDDFFFFFFFGGGGGGGGGGHHHHHGGHGHHHGHGGGGGHHHHGFGGGFFGFGHHHHHHHGGGGGHHHHHHHHHHHGGGGHFHHHHHGHHHGHHHHHHHGHHHHHHHHHHGHHHHHHHGGHHHHGGGHGHHHHHHHAGFHHGGG<AD-;-.;000//9;B/-...-../0000;0///0000./.../0:/;000000;0/..0.00;000000;0;0000009;009..9..00;0000;....----
@M03495:530:000000000-LYBTV:1:1108:11590:5883 1:N:0:TGACAGCT+CCTACGGG
GTCAGCATGTGAGCTTTGGTGCCGCCCTGGTTTATCAACGGCAAAATATAGATCGGAAGAGCACACGTCTGAACTCCAGTCACTGACAGCTATCTCGTATGCCGTCTTCTGCTTGAAAAAAAAAAAAGCGCAAGAATACATGACTGCACCTTCCAGGATTCCCGCTGAAACACCACAACCAGTGCCCATAGGACCGTATAGTCAGCAAATTTACACACCTACACCTCCCTTTTCTCTTCTACTGCGCTGCC
+
DDDDDFFFFFFFGGGGGGGGGGHGGGGGHHHHHHHHHHHGGGGGHHHHHHHHHHHGGGGHHHHHHHGHHHGHHHHHHHHHHHFHHHHHHHHHFHHHHGGGGHHGEGHGHHHHHHHHHHFHGGCF////0<----00100000<000<00//00/0;/;0000:.---.000/..........0000/0:/;000.-;..0000000:/000000000;:;0/0///:../0000;000:0000009---..
@M03495:530:000000000-LYBTV:1:1108:21995:5901 1:N:0:TGACAGCT+CCTACGGG
GTCAGCATGTGAGCTTTGGTTTATCAACGGCAAAATATAGATCGGAAGAGCACACGTCTGAACTCCAGTCACTGACAGCTATCTCGTATGCCGTCTTCTGCTTGAAAAAAAAAAATACTCCACACGCAAATTTCCATCCACGCGGATAAGATTCTGAGGAGGGGCCAGAACTAAGAGCAATCAGTTAGGAATCAGATGCCTGTGGACCCCCAGCTAACAGCTCAGTCGGCTCTACAGCCCCAGCTGCTCAC
+
A>A>>F@FDD@DGGE1B11FA1AFGFDHGGGE0GGGFDAFEE1FG?F/G00FGFGABFHCFGFAAFHGAGDGHHFHHCG1@20@2BBFHHFHG?EF/@GG1FGB01@1F>E/E/CFGH21@1GFC/<<@CFGFDB11??F<..>-<<<F0GG00000:;0::-:-;.../;;F0;0;//90:C0;0;B/0C09000/9/9////9/9-------//////-:///;/----;///://------;:B/;B;
@M03495:530:000000000-LYBTV:1:1108:22717:5906 1:N:0:TGACAGCT+CCTACGGG
GTCAGCATGTGAGCTTTGGACTCCTGACTGGTTTATCAACGGCAAAATATAGATCGGAAGAGCACACGTCTGAACTCCAGTCACTGACAGCTATCTCGTATGCCGTCTTCTGCTTGAAAAAAAAAAACAACAAGTCCCCTCAGCCCCGAATTCCTCTCCCTCATATACATCAATAGTCTCCGACGACCATAGCACTACAACTTGCGTCAAACTCATTGACTGTCTTCTGCGTTTTCCTACCAATTATGTCA
+
CBCBCFFFFFFFGGGGGGGGGGHHHHGHHHHGHHHHHHHHGGGGGHHHHHHHHHHHGGGGHHHGHHHGHHHGHHGHHHHHGHEGHHHHHGHHHE3FGHFFHHGHGEEHGGHFHHHG0GBFHGGG//</<//?/0111</0/0110<.---..=0=00/////<00=0000000:0000000.---;---000/0;09//0//009-.-..///////;//9/9///////-..-.///;/.9////9//;/
@M03495:530:000000000-LYBTV:1:1108:12723:5945 1:N:0:TGACAGCT+CCTACGGG
GTCAGCATGTGAGCTTTGGAGTGAAATCTCTTGTCTTAAGGAATAAAGGAAAAAGATTCCGTCGGAGGCTCGGTGCTCTACAGGTTCAACCTTTGTACTCTATTATTGCCTCACATTCCATCTCTTGTGAAAATATATTTGATTGGCTTTTCTGCAGGTTGTTTGCCAGGACTTTCCAAGACCTCCACTAGAAAACACAATAAACTTTTTGGAAGCTGGACAACTATCTTCATTTTTCAGAAACAGTGAAC
+
ABBAAFFFFFFFFGDGGBBFGF4FHHHHHHHHHHGHHH65GACGHHDGGHEHHFG2AFEHHHHGCEGCGEGG?EFEDGFFHHCEEGHH4DFGHHF44BGHHHHHBGHDBFHHHHHHGHHDGFFHHHF?FHHHHHHHHHGHGGHF10?FCGHEDBGGFCGHFGHHCFHHHGGHGH?D1F?1FG0GG<GGDGF<=GBFEHEEDDDDGHFHHHGG/;GCGGHCGCGEHC0;GHGFFGFGCFFFFFFGGGGFGB0
@M03495:530:000000000-LYBTV:1:1108:7379:5946 1:N:0:TGACAGCT+CCTACGGG
GTCAGCATGTGAGCTTTGGAGTGAAATCTCTTGTCTTAAGGAATAAAGGAAAAAGATTCCGTCGGAGGCTCGGTGCTCTACAGGTTCAACCTTTGTACTCTATTATTGCCTCACATTCCATCTCTTGTGAAAATATATTTGATTGGCTTTTCTGCAGGTTGTTTGCCAGGATTCCAAGACCTCCACTAGAAAACACAATAAACTTTTTGGAAGCTGGACAACTATCTTCATTTTTCAGAAACAGTGAACAA
+
CCCCCFFFFFFFGGGGGGGGGGHHHHHHHHHHHHHHHHHHHHHHHHHHHHHHHGGGHHHHBBFEFEGGGHHGGEGGFHHGHHHHHHHHHHHHHHHGFHHHHHHHHHHHHGHHHHHGHHHHHHHHHHHGHHHHHHFHHHFHHHHHGHHHHHHHHHHHHHHHHGHHHHHHHHGHHHFGFHHHHFHGHHHHHHHGFHHHHGGGGDGHHHHHGGHGFGHHCHHHHHHHHFCCGFHGFGFBFFBF;FFGFFFGGGF
@M03495:530:000000000-LYBTV:1:1108:24115:5947 1:N:0:TGACAGCT+CCTACGGG
GTCAGCATGTGAGCTTTGGAGTGAAATCTCTTGTCTTAAGGAATAAAGGAAAAAGATTCCGTCGGAGGCTCGGTGCTCTACAGGTTCAACCTTTGTACTCTATTATTGCCTCACATTCCATCTCTTGTGAAACTATATTTGATTGGCTTTTCTGCAGGTTGTTTGCCAGGACTTTCCAAGACCTCCACTAGAAAACACAATAAACTTTTTGGAAGCTGGACAACTATCTTCATTTTTCAGAAACAGTGAAC
+
CCCCCFFFFFFFBGGGGGGGGGGGFHHGHHHHHHHHHGHHHHGHHHGHGHHGHHGGHHHHGFGGGGGGGHHGGFGGFHHHHHHHHHHGHHHHHHHGHHHHHHHHHHHHHHHHHHHHHGHHHFHHHHHHHHHF3BFHHHHHHFHHHAGHHHHHHHHHHHHHGDHHHHHHHHHHHHHHGH1FGCHHHHHHHHHFFGHHHHHEHHH00DGHFGG-CCCGH0GAGHHEHH0<GFGGGGGGGFFFF0CFGFCBFG0
@M03495:530:000000000-LYBTV:1:1108:13168:5949 1:N:0:TGACAGCT+CCTACGGG
GTCAGCATGTGAGCTTTGGATTAGTAAATTCGTTGACGACAGAAGGAGCAAGATAACGACCACAGGGAGGGTGGTTTATCAACGGCAAAATATAGATCGGAAGAGCACACGTCTGAACTCCAGTCACTGACAGCTATCTCGTATGCCGTCTTCTGCTTGAAAAAAAAAAAACAAGACAGCAATCTTAATTATAAATCAGTCACGTAACATATATCTCTAGGCGATCATCTCTCATCTACGACCAGACCTCG
+
CCCCCFFFFFFFGGGGGGGGGGHHHHHHHHGGHHHHHGGGGGHHHHHHHHHHHHHHHGGGGGHHHHGGGGGBFFGGHHHHHGHGGGGGHHHHHHHHHHHGGGGHHHHHHHGHHHGHHHHHHHHHHHHHHHHHHHHHFCGHGGGHHHHGGGHGHHGHHHHHHHHHGGC-E:9...////:9//00000000:00B0;0;000:0../..000000000:000/9-9..000000000000.;.--....00.
@M03495:530:000000000-LYBTV:1:1108:10628:5965 1:N:0:TGACAGCT+CCTACGGG
GTCAGCATGTGAGCTTTGGAGGAGCAAGATAACGACCACAGGGAGGGTGGTTTATCAACGGCAAAATATAGATCGGAAGAGCGCACGTCTGAACTCCAGTCACTGACAGCTATCTCGTATGCCGTCTCCTGCTTGCACAAACAAAAAGTCAGCTTATGCATGACAACAGAAAGATAATCACGAGTATCCTTTCCTTTATCAGCGGCAGACTTCCCACCAATCCCAACCATATCAAACTACATATCAGATAC
+
11>AA1@FBFFBFFGGFAG1B1AEGAEEC1FGHF0AAAAG0AFCE?EEFG/FHGHF2FF//>EFABFHH22DEGAE>FF00G///>/BCBFHHHFFCBGHHEFBFEFG1/<F20BFF<C<@DF?//@011?111?/11?<0/?.00<.111111111=000=0/<0.<///C/;000:00:.A-CC00:00;0;C0000;090.--;-.9/900//-;--//-///-9-//;/B9/;:/;/99///////;
@M03495:530:000000000-LYBTV:1:1108:25089:5972 1:N:0:TGACAGCT+CCTACGGG
GTCAGCATGTGAGCTTTGGAGTGAAATCTCTTGTCTAAAGGAATAAAGGAAAAAGATTCCGTCGGAGGCTCGGTGCTCTACAGGTTCAACCTTTGTACTCTATTATTGCCTCACATTCCATCTCTTGTGAAAATATATTTGATTGGCTTTTCTGCAGGTTGTTTGCCAGGACAGGTCGTGATTGCTGGAGCAGGTATGATATAATTCTAGGATTTGACAGATGAATAATTTACATATATATCTAACTTTGA
+
BABBBFFFFFFFFGGGGGGFG4BGHHHHHHHHHHHH6FGHHGHHHHHHHHHHHFDGHGHHGFGGCGGEEHHGGEEGBGHHHHFGFGHHHHHHHHHFHHHHHHHHGHHHEFGHGGHHHHHHGHHHHHHHHFHEBFGFGBFHHFHGHFEHGHHHHHGHHGFHHGHGHHHHGHHHHGAGHGGGHHHHFHHHEGHHHHHHFHEDGHFDFDFD0GDGEHHGHEHH/00;;:<<CGHGGCCFFFFFBCFGFGFFGG0
@M03495:530:000000000-LYBTV:1:1108:25230:5979 1:N:0:TGACAGCC+CCTACGGG
GTCAGCATGTGAGCTTTGGTCCAGCCTGAGTCCCTGGTTTATCAACGGCAAAATATAGATCGGAAGATCACACCTCTGAACTCCAGTCACTGACAGCTATCTCGTATGCCGACTTCTGCTTGAAAAAAAAATCGAAGCTGCGGTGGGTGCAGCATTTCCGCATGAAATCACCGCGCTGGTGGGCGTCGCTTGTTCGGTCATTTCGACCCCCAAGACTGGAAGAGCCAATGTCTGACCTCCAGTCCCTCCAC
+
11>>>11DDFDDBABFGFFG1GF1BFBACFG11B1FEB1AEGE2D0A/AEEAE1GAEF22BFAECAF111A11/0BBGGHF11@11DGFH2FEG11/1B2FGB0?>0F21//>>E>EEF1B1BBF10/<//01/@@//1F1////.><.><1100000<<A<.<000;00//.-:--;-:;.99---=-9.;-/;9@--99;999-----;-:-A-;/-//9-;9-/-//:;FF9;B;/9-/;BB//---;
@M03495:530:000000000-LYBTV:1:1108:19015:5983 1:N:0:TGACAGCT+CCTACGGG
GTCAGCATGTGAGCTTTGGAGTGAAATCTCTTGTCTTAAGGAATAAAGGAAAAAGATTCCGTCGGAGGCTCGGTGCTCTACAGGTTCAACCTTTGTACTCTATTATTGCCTCACATTCCATCTCTTGTGAAAATATATTTGATTGGCTTTTCTGCAGGTTGTTTGCCAGGACTTTCCAAGACCTCCACTAGAAAACACAATAAACTTTTTGGAAGCTGGACAACTATCTTCATTTTTCAGAAACAGTGAAC
+
BBBBBFFFFFFFGGGGGGGGGGHHHHHHHHHHFHHHHGGFHHHHHGFHGHHHHHGGHHHHHHHGGGGCEHHGGEECHHHHHG@GHHHHHHFGGHHHHHHHHHHHHGHHHHHHHHHHHHHHHHHHHHHHHHHGHHHHHHHHHGHHDFFHHHHHHHFHGHHHHGHHHHGHEGHHHHHHHHHHEGGBHGHHHHHFFHHHGHHEGGFHHGHHHHGG:FGHHHFEHHHFHH<CFHFGGGFGGGGBFFGFGFFFGG0
@M03495:530:000000000-LYBTV:1:1108:7701:5993 1:N:0:TGACAGCT+CCTACGGG
GTCAGCATGTGAGCTTTGGAAGTTGACGACAGAAGGAGCAAGATAACGACCACAGGGAGGGTGGTTTATCAACGGCAAAATATAGATCGGAAGAGCACACGTCTGAACTCCCAGTCACTGACAGCTATCTCGTATGCCGTCTTCTGCTTGAAAAAAAAAAAACTACAGCCGAGTGTGTTGAATGAGTCGTGACCGACTGGATCCACGCAGACGAATGCGTCTCTCTGAACGACGATAGACTGCGAGGCATG
+
BBBCAFFFFFFFGGGGGGGGGGGHHHHGGGGGHHHHHHHHFHHHHHHGGGGGHHHFGEEGABBEEFHHHHHHHGGGCGHHGHB4DGHHHGGGGHHHHHHHGHHHGHFHHHHHHHHHHHHGGHGGHHH@FHHHGGHGHHCECHGHHHFHGHHGDH0@@-;:-:.00//00.-:-9.;0./.090000;09;.9;;----..//:/:/:9-9-.---.//..-.9/:;///9..---9;./:9//.----.9.
@M03495:530:000000000-LYBTV:1:1108:23364:6018 1:N:0:TGACAGCT+CCTACGGG
GTCAGCATGTGAGCTTTGGAATTAGTAAATTCGTTGACGACAGAAGGAGCAAGATAACGACCACAGGGAGGGTGGTTTATCAACGGCAAAATATAGATCGGAAGAGCACACGTCTGAACTCCAGTCACTGACAGCTATCTCGTATGCCGTCTTCTGCTTGAAAAAAAAAAAAAAATAAACTATTCTTGTATCCATACCTCTGCAATACTGATCAAGACAGATCAATGTGATTTCGACTCCAGAGACCTGTA
+
A>ABBFFFFFFFGGGGGGGGGGHHHHHHHHHHGHHHHHGFGGGGGHHHGHHGHHHHHFEGGGGHHHHGFEGGEFGFFHHHHH43EEEGGHHHHHHGHHHHGFFEGFHHGGHGBFGGHHHGHHHHHHHHFHHFGHHHGG0?GG?CHFBFDCFGC<GEFGF1FFHHHGGGG-:;B--90;000000/9//:///9///.///;//9/////9///////.;.//////99//9///...;.////....:.//
@M03495:530:000000000-LYBTV:1:1108:10673:6032 1:N:0:TGACAGCT+CCTACGGG
GTCAGCATGTGAGCTTTGGATTAGTAAATTCGTTGACGACAGAAGGAGCAAGATAACGACCACAGGGAGGGTGGTTTATCAACGGCAAAATATAGATCGGAAGAGCACACGTCTGAACTCCAGTCACTGACAGCTATCTCGTATGCCGTCTTCTGCTTGAAAAAAAAAAAACAACACAATAGAAATTCAGCTGGAGGTGATGTCTTTTCTACTAATTACTTGAGAAGGAGTAGTGATAGCATCTCAATTTA
+
DCDDDFFFFFFFGGGGGGGGGGHHHHHHHHHGHHHHHGGGGGHHHHHHHHHHHHHHHGGGGGHHHHGGGGGEFGGGHHHHHHHGGGGGHHHHHHHHHHHGGGGHHHHHHHGHHHGHHHHHHHHHHHHHHHHHHHHHGEHHHGGHHHHGGGHGHHHHHHHHHHHHGGFGGA-..9.....011111111111<0/.....1111111111111111111111100<1/...//11:111111101111<111
@M03495:530:000000000-LYBTV:1:1108:14563:6051 1:N:0:TGACAGCT+CCTACGGG
GTCAGCATGTGAGCTTTGGATGGTTCTGGTTTATCAACGGCAAAATATAGATCGGAAGAGCACACGTCTGAACTCCAGTCACTGACAGCTATCTCGTATGCCGTCTTCTGCTTGAAAAAAAAAAAAATAAAAACCAACAACGCAGGAGTCGATCATGAGAAGCCGCCCGTTCTCTGCATCTACACCTCTGCTCTCTACCTCCAAGCATCGCTTAGTACGCACATTGATGGAGCAACGCCAACGTCGTCCTG
+
CCCDDFFFFFFFGGGGGGGGGGGHHHHHHHHHHHHHHHGGGGGHHHHHHHHHHHGGGGHHHGHHHGHHHGHHHHHHHHHHHFGHHHHHHHHH3GHHGGHHHHGGGHGHHHGHHHGHHHGGGG?DC//01111?//......<->--..//-....000000/0.---<<-.<.00:0000000:///.<0:00000000:0.:<0./00....9:0<0...<-0000000/:<./.--<.-....-9...0
@M03495:530:000000000-LYBTV:1:1108:8987:6067 1:N:0:TGACAGCT+CCTACGGG
GTCAGCATGTGAGCTTTGGAATTAGTAAATTCGTTGACGACAGAAGGAGCAAGATAACGACCACAGGGAGGGTGGTTTATCAACGGCAAAATATAGATCGGAAGAGCACACGTCTGAACTCCAGTCACTGACAGCTATCTCGTATGCCGTCTTCTGCTTGAAAAAAAAAAAAAAAAAATAAAGAAAAACTTAATCTAATAATAGGAGACTAAACTAGATGCACTAGTCATGTCAACAGAAAGCACTCATAA
+
EEEEEFFFFFFFGGGGGGGGGGHHHHHHHHHHGHHHHHGGGGGHHHHHHHHHHHHHHHGGGGGHHHHGGGGGFFGFGHHHHHGGEGEEGHHHHHHHHHHHGGGGHHHHHHHGHHHGHHHHHHHHGHHHHHHHHHHHHGFHHHGGHHHHGGGHGHHHHHHHGHHHGGGGGCA-99<--<.<<111://..:10:111111<111<0</..<0:0<:10<1:0000<<1111111:10</<000/0/0//111
@M03495:530:000000000-LYBTV:1:1108:10567:6072 1:N:0:TGACAGCT+CCTACGGG
GTCAGCATGTGAGCTTTGGAATTAGTAAATTCGTTGACGACAGAAGGAGCAAGATAACGACCACAGGGAGGGTGGTTTATCAACGGCAAAATATAGATCGGAAGAGCACACGTCTGAACTCCAGTCACTGACAGCTATCTCGTATGCCGTCTTCTGCTTGAAAAAAAAAAAAAACACATACAAAAACACTACTATTCCCTAGACTAGGACATGATAACATAGACGAAAACACTACTAACCAAAGACGATAA
+
CCCCDFFFFFFFGGGGGGGGGGHHHHHHHHHHGHHHGHGGGGGHHHHHHHHHHHHHHHGGGGGHHHHGGGGGEFGEFHHHHHGHEGGGGHHHHHHHHHHHGGGGHHHHGHHGHHHGHHHHHHHHHHHHHHHHHHHHHHFHHFFGHHHHGGGHGHHHHGHHHHHHGGFGGEA-<<...<0<0000.<...0/<B11<1<010/01100/<0/00011:0:1111<.<-.-<..0:/1110.0..///.-...
@M03495:530:000000000-LYBTV:1:1108:11465:6116 1:N:0:TGACAGCT+CCTACGGG
GTCAGCATGTGAGCTTTGGACTCCTGACTGGTTTATCAACGGCAAAATATAGATCGGAAGAGCACACGTCTGAACTCCAGTCACTGACAGCTATCTCGTATGCCGTCTTCTGCTTGAAAAAAAAAAAGGGATGCTGTGCACGATTTTCTTCATGACATATATTGTTTACCTGCTCATCCAGAATTACAAGAGATAAAATCCGTCCTCCCGGAATACAGAAAGGTATTTAATTTCTAATTTGTTGATTAGTA
+
CCCCCFFFFDFFGGGGGFGGGGHHHHHFHHHHHHHHHGHHGGGGGHHHHHHHHHHGGGGGFGHGHHHGGHHGFHHHHHHHHHDFFGFGFHHHH4CGGFFFHHGHGGGHGFGFGHHHH3?FH/ED//<////0/0?<1<DF1?A<GFHG1<D11>F<1DD0G0=0==/<<0=<.<<<=0:00<CC0C0000;:G:0:;<0/9;:.;;0/..--:.9C00;///./:/B/9/:/B//;//:;///.///9///
@M03495:530:000000000-LYBTV:1:1108:7248:6131 1:N:0:TGACAGCT+CCTACGGG
GTCAGCATGTGAGCTTTGGATTAGTAAATTCGTTGACGACAGAAGGAGCAAGATAACGACCACAGGGAGGGTGGTTTATCAACGGCAAAATATAGATCGGAAGAGCACACGTCTGAACTCCAGTCACTGACAGCTATCTCGTATGCCGTCTTCTGCTTGAAAAAAAAAAAAAATCCACGTAGCGCACAGCAGAAGGCAACTAGACATCAGGCTCAGGTTACACAGTACCGCCTGGTACCAAGACCATTTAC
+
AAABBFFFFFFFGGGGGGGFGGHHGHHHHHHGHHHHHGGGGGHHHHHHHGFHHHHHHGGGGGHHHHGGGGGEFGGGHHHHHH3EFGGGHHHHHHHHGHHGEEFHHHHHHHGFHHGHHHHHHHGHGHHHHHHHHHHHF2?FGGGFHHHGEGHEHFHHFHGGFHHHGGG?-A--9.;/0/.;/:.--9--...;///.;..;;//://;/////..B////////:./;//.-9.../////;...../9///
@M03495:530:000000000-LYBTV:1:1108:22635:6144 1:N:0:TGACAGCT+CCTACGGG
GTCAGCATGTGAGCTTTGGAGTGAAATCTCTTGTCTTAAGGAATAAAGGAAAAAGATTCCGTCGGAGGCTCGGTGCTCTACAGGTTCAACCTTTGTACTCTATTATTGCCTCACATTCCATCTCTTGTGAAAATATATTTGATTGGCTTTTCTGCAGGTTGTTTGCCAGGACTTTCCAAGACCTCCACTAGAAAACACAATAAACTTTTTGGAAGCTGGACAACTATCTTCATTTTTCAGAAACAGTGAAC
+
>11>AFFFBFFFGGGGBEG1FGGHFHHHHGHHHHGHHHHHFHGGGHHHHHHHFFFGGHFFHHFGGGGGGEGG?BEEHHHHHH@0FFBDGFGHGHGGGHHHHHHHHHHHHHH1GHHHHHHBFGHHHHHHHDGG1FHHHHGHHGHHD0GGHHDFGHEBF0GHHAGHHHHHHEGHFGDFGDF10FGFHGFHH0G1<<<FGFA.<=D<GGBGFGGGEGHGFF/CFHFGFG0;CCFGGGGGFB09009F/FF0BB;
@M03495:530:000000000-LYBTV:1:1108:17146:6173 1:N:0:TGACAGCT+CCTACGGG
GTCAGCATGTGAGCTTTGGAGGGCAAGAAGTGGTTGTGACTGGTTTATCAACGGCAAAATATAGATCGGAAGAGCACACGTCTGAACTCCAGTCACTGACAGCTATCTCGTATGCCGTCTTCTGCTTGAAAAAAAAGACAAGTGTTTTCTGAAATAGAAGATAGTACCAAGCAAGTCCGATCGAGATCTCCCGGGGGAAGCGGGGCCACAAACTTCAGCTTGTTAAAACAAGCCGTGGATGTGGCAGAGGA
+
>>1>AF1DF1BFGFFFFDG1BAEEGCF0GHFDB1AFAEGFFGC1BFHGFGAAF?E/AG0ADDFGHFGEA/CE>G0FCCE@GF0B1GHFDGHHB@FE@FFF11>FB20BFGEAFG>FEEEHGHF>1111BGHF0/>C/?0?<0??DFGFDFHG11GFHBDHCFBG11>GGF.CCGC<DGGG?@CF..;G000CA-;9--AAA9-@;-99E----9//B////;-9//9//;----9-9--/////;9--;-9
@M03495:530:000000000-LYBTV:1:1108:11527:6186 1:N:0:TGACAGCT+CCTACGGG
GTCAGCATGTGAGCTTTGGAGGGCAAGTTGACGACAGAAGGAGCAAGATAACGACCACAGGGAGGGTGGTTTATCAACGGCAAAATATAGATCGGAAGAGCACACGTCTGAACTCCAGTCACTGACAGCTATCTCGTATGCCGTCTTCTGCTTGAAAAAAAAAAAAAAATCAACACAAGAATACATGCAAAGCTACGCGAACTCAAACATATAAGTGTACAGTATGACCTGACACCGTATCCAACAACGCA
+
CCCDEFFFFFFFGGGGGGGGGGGGGGGGHHHHGGGGGGHHHHHHHHHHHHHHGGGGGHHHGGEEGGEFGGGHHHHHHHGGGGGHHHHHHHHHHHGGGGHHHHHHHGHHHGHHHHHHHHHHHHHHHHHHHHHHFHHHFGHHHHGGGHGHHHHHHHEHHHHF?GGE-----.:00B0....//010<110<11//010.--<--.1:000<011111111111111::<<01///00.-:...11:0...--9
@M03495:530:000000000-LYBTV:1:1108:22483:6190 1:N:0:TGACAGCT+CCTACGGG
GTCAGCATGTGAGCTTTGGTCCAGCCTGAGTCCTCTGGTTTATCAACGGCAAAATATAGATCGGAAGAGCACACGTCTGAACTCCAGTCACTGACAGCTATCTCGTATGCCGTCTTCTGCTTGAAAAAAAAAAAAACATTAAAAAAGCCTCTTCTGTGTCGTTTTTCATTCAAATCCATCAACCTGCAGTGCATCTATATAGTCTCATGTTCACATCTTAAGATCACACGATTTACTTCCTTTCCATATCA
+
BBBBBFFFFFFFGGGGGGGGGGHHHGHHHHGHHHHHHHHHHHHHHHHGGGGGHHHHHHHFHHHGGGGGFGGHHHGGHHGHHH@BGHHHHHHHFHHHHHHHHBGHHGGHHHHGGGHGFHHHHHFHHHHHGG/<@<>@D.11>1>11-<AG//<000000<0...:.:/00000000:=:0;00/./../:0/09000;0000000;;0000000;0;B0;00///://;/--.../:////9////////:/
@M03495:530:000000000-LYBTV:1:1108:9591:6203 1:N:0:TGACAGCT+CCTACGGG
GTCAGCATGTGAGCTTTGGAGTGAAATCTCTTGTCTTAAGGAATAAAGGAAAAAGATTCCGTCGGAGGCTCGGTGCTCTACAGGTTCAACCTTTGTACTCTATTATTGCCTCACATTCCATCTCTTGTGAAAATATATTTGATTGGCTTTTCTGCAGGTTGTTTGCCAGGACTTTCCAAGACCTCCACTAGAAAACACAATAAACTTTTTGGAAGCTGGACAACTATCTTCATTTTTCAGAAACAGTGAAA
+
CCCCCFFFFFFFGGGGGGGGGGHHHHHHHHHHHHHHHHHHHHHHHHHHHHHHHHGGGIIIGGGCGGGCFHHGCFGGHHHHHHGGHHHHGHHHHHHHHHHGHHHHHHHHHHHHHHHHHGHHHHHHHHHHHHHHHHHHHHHHHHHHHGGHHHHHHHFHHHHHHDGHHHGHHGHHHHBGGGHFHHHEHFHHHHHDGGHHHHHEGHBFFHHHHHGC:GHGGHECGFHHHHGGGGFGGGGFFGGFFFFFGGFGFG0
@M03495:530:000000000-LYBTV:1:1108:7416:6221 1:N:0:TGACAGCT+CCTACGGG
GTCAGCATGTGAGCTTTGGAGTGAAATCTCTTGTCTTAAGGAATAAAGGAAAAAGATTCCGTCGGAGGCTCGGTGCTCTACAGGTTCAACCTTTGTACTCTATTATTGCCTCACATTCCATCTCTTGTGAAAATATATTTGATTGGCTTTTCTGCAGGTTGTTTGCCAGGACTTTCCAAGACCTCCACTAGAAAACACAATAAACTTTTTGGAAGCTGGACAACTATCTTCATTTTTCAGAAACAGTGAAC
+
CCCCCFFFFFFFGGGGGGGGGGHHHHHHHHHHHHHHHHHHHHHHHHHHHHHHHHGGHHHHHGHGGGGGGHHGGGGGHHHHHHCFGHHHHHHHHHHHHHHHHHHHHHHHHHHHHHHHHHHHHHHHHHHHHFFHHHHHHHHHHHHHHFHHHHHHHGHHHHHHGFHHHHHHGHHHHH?GHHHHGHHHHEHHHGFDGHHHHHFGHFHHHHFGHHGGHHFHHFGHHHHHHH;CGHGGGGGGGGGBBFFGGGFGGG0
@M03495:530:000000000-LYBTV:1:1108:26167:6234 1:N:0:TGACAGCT+CCTACGGG
GTCAGCATGTGAGCTTTGGACTGGTTTATCAACGGCAAAATATAGATCGGAAGAGCACACGTCTGAACTCCAGTCACTGACAGCTATCTCGTATGCCGTCTTCTGCTTGAAAAAAAAAAAAAAGAAATAAAGTAACTATAGTGTTTATACACCTCTATCATACTTAATCTTAACACGATGACACTGATATGTAATATGCGCACATTCAATGCGTTCAGATAGTTCTTTCGTACTCTCGTCTCGCGACAGTT
+
BCCCCFFFFFFFGGGGGGGFGGHHHHHHHHHHHGGGGGHHHHHHHHHHHGGGGHHHHHHGGFHHGHHHHHHHHHHHHHHHHH@EGGBFHHGGGHHHHGGGEFHFHGHHHGGHHGGGCDB/B////001=111>1>1<>1111111<111000//.00000000000000000000:.;.:0:0:00000;0;00;0000..---00000;00..;.9009;00;0;000../..0:0....//.---;;00
@M03495:530:000000000-LYBTV:1:1108:10794:6236 1:N:0:TGACAGCT+CCTACGGG
GTCAGCATGTGAGCTTTGGAATTAGTAAATTCGTTGACGACAGAAGGAGCAAGATAACGACCACAGGGAGGGTGGTTTATCAACGGCAAAATATAGATCGGAAGAGCACACGTCTGAACTCCAGTCACTGACAGCTATCTCGTATGCCGTCTTCTGCTTGAAAAAAAACAAGCAACAGGAGGGTCAGCAGAGCCATCACAGCCTCCTGTGCGAGCCTGCGGTCTATGGCACATACTCAGGCAGGAACCCGG
+
BAABBFFFFBFFGGFGGDFFFGHHCGHHHHHHGFGHEDEFGGGHGGECGGEHHHFHBEDFGGEEGHHGAEGGEFEEGHFF4F@BEEECGFGGFHHFBFGHEEFGHFGHAGHCCGHGGHFFHHHGH1GH2@1FB1GFG@GHDGFGHBHHC<-FFHB=GHH10F10G-A?.../.;/../;C..-;:CF0;.9././0/0000;;/=9.;9BB..---/9;9-.-.////.;;./////9///..9.....--
@M03495:530:000000000-LYBTV:1:1108:13125:6273 1:N:0:TGACAGCT+CCTACGGG
GTCAGCATGTGAGCTTTGGAATTAGTAAATTCGTTGACGACAGAAGGAGCAAGATAACGACCACAGGGAGGGTGGTTTATCAACGGCAAAATATAGATCGGAAGAGCACACGTCTGAACTCCAGTCACTGACAGCTATCTCGTATGCCGTCTTCTGCTTGAAAAAAAAAAACACTATATTCTATGACAGCCGGCAGACGTACCACTTTGAGATAGAGACACTCTTACAGCAGCAGAGTGAAGTGCTAAGCG
+
CCCCCFFFFFFFGGGGGGGGGGHHHHHHHHHHGHHHHHGFGGGHHHHHHHHHGHHHHHGGGGGHHHHGGFGGEFGEFHHHHH4FEGGGCHHGGHHHHHHHGGGGHHHHHHHGHHHGHHHHHHHHHHHHGHHHHHHHHFCGHHFGFHHHGGGHGHHHHHHHHFHHHGEGG:-...0900009900;090;9:-----.;-.:..0:09000..0;00909/:0/090B0;9/./9./.900000090900/-
@M03495:530:000000000-LYBTV:1:1108:16596:6275 1:N:0:TGACAGCT+CCTACGGG
GTCAGCATGTGAGCTTTGGAATTAGTAAATTCATAACGACCACAGGGAGGCTGGTTTATCAACGGCAAAATATAGATCGGAAGAGCACACGTCTGAACTCCAGTCACTGACAGCTATCTCGTATGCCGTCTTCTGCTTGAAAAAAAAAAAATAACTCAATCTACTGATACATAACACCATGCCCGTGAGCTGAATTATGTCTCTCATGCTATAAATGCCACTCCTGATTACCGAGAATCTAACTCTACATT
+
CABCCFFFFFFFGGGGGGGGGGHHHHHHHHHHHHHHHGGGGGHHHHGGGGGHHGHHHHHHHHHGGGGGHHHHHHHHHHHGGGD?FGHHHHGHHHGHHHHHHHHHHHHHHHHHHHHHHGHHHGGGHHHGDGHGHGHFHHGGHHHHCFGCA<-.0000=000000;000;000000000.:;000/.-...000;00000000;000000;00000000000:0//:000::00..--.0000;000000000
@M03495:530:000000000-LYBTV:1:1108:18307:6294 1:N:0:TGACAGCT+CCTACGGG
GTCAGCATGTGAGCTTTGGAGGGCAAGAAGTGTGGTTTATCAACGGCAAAATATAGATCGGAAGAGCACACGTCTGAACTCCAGTCACTGACAGCTATCTCGTATGCCGTCTTCTGCTTGAAAAAAAAAAAAAATACCCAGCGTCTCATCTATAGTTTCCCACGACAATTATTCTCATTATAGCTATGTGATCGTACGAGTATCTCTTGTCAGCTCTGATATCTAGCAACGCTACTGGCCTATCATCGTAT
+
BBBCCFFFFFFFGGGGGGGGGGGGGGGHHHFGHHGHGHHHHHHHGGGGGHHHHHHHHHHHGGGGHHHHHHHGHHHGHHHHHHBGHHHHHHHHDGHHHHHHHHGGHHHHGGGHGHHGHHHHFHHHHGGG@C/>-<0>1110..-.<./1<11111:1111100.<----0111111111111:11111111:11./..-....111111010110<0101111111<101<--<D;F00<.</B01110..<
@M03495:530:000000000-LYBTV:1:1108:8961:6296 1:N:0:TGACAGCT+CCTACGGG
GTCAGCATGTGAGCTTTGGTCCAGCCTGAGTCCTGGTTTATCAACGGCAAAATATAGATCGGAAGAGCACACGTCTGAACTCCAGTCACTGACAGCTATCTCGTATGCCGTCTTCTGCTTGAAAAAAAAAAAAACAACAACCGTACACTGAAGGAGCCGAGTGGGTTCGCTCATGCAATCTCTACCGACACCACCTCTGACAACATCACTCACAATGACGCTGACTCTCCTCGTGTACCATTCATGTCGAC
+
CBCCCFFFFFFFGGGGGGGGGGHHHGHHHHGHHHHHHHHHHHHHHGGGGGGHHHHHHHHHHGGGGHHHHHHHGHHHGHHHHHFEGHHHHHHHHHHHHHHHHHHGGHHHHGGGHGHHHHHHHHHHHHGGCCB<<//..<.>>.-....0000000....:--.......--...0000000090009-.---:....:090000../00;9;/0000000.....;9;F0/B/9..:/00000000000..-
@M03495:530:000000000-LYBTV:1:1108:7019:6308 1:N:0:TGACAGCT+CCTACGGG
GTCAGCATGTGAGCTTTGGAGTGAAATCTCTTGTCTTAAGGAATAAAGGAAAAAGATTCCGTCGGAGGCTCGGTGCTCTACAGGTTCAACCTTTGTACTCTATTATTGCCTCACATTCCATCTCTTGTGAAAATATATTTGATTGGCTTTTCTGCAGGTTGTTTGCCAGGACTTTCCAAGACCTCCACTAGAAAACACAATAAACTTTTTGGAAGCTGGACAACTATCTTCATTTTTCAGAAACAGTGAAC
+
BABBBFFFFFFFGGGGGGGGGGHHHHHHFHHHGHHHHHHHHFHHHHHHGHHHHHGGGHHHHHHGGGGGGHHGGEGGHHHHEHBGHHHHHHHHHHHGHHHHHHHHHHHHHHHHHHHHHHHGHHHHHEHGGHHHHGHHHHGGHHGHFHHHHHHGEHFHHHHHHGHHHHHHHHHHHHFHHHHHGHHHHEHHHGH1FGGHHHH.<<0=DGBGGHGCCGGGGHHHHGHHHH;CGFBFGGFFFFGFFFBBFGFGGG0
@M03495:530:000000000-LYBTV:1:1108:11265:6323 1:N:0:TGACAGCT+CCTACGGG
GTCAGCATGTGAGCTTTGGAGGGCAAGAAGTGGTTGTGACTGGTTTATCAACGGCAAAATATAGATCGGAAGAGCACACGTCTGAACTCCAGTCACTGACAGCTATCTCGTATGCCGTCTTCTGCTTGAAAAAAAAAAAATATTGCATTTGATGTAGGCTGCATTCGCTAGGTAGCAATGAAATTCTTCACTATCACGAAGATCACAGATTTGGACGTACTCTTGGTATATCTTAAATAAAGTGTATTGAC
+
CCCCCFFFFFFFGGGGGGGGGGGGGGGGHHHHHFFGGEHHHHHFGHHHHHHHGGGGGHHHHHHHHHHHGGGGGHHGHHHGHG2FHHHHHHHHHHHHHHFHGHHHGHGGHHGDHFDHGFGHGFHHFGHFGHHHGGGG//--0111111111===00==D00<.CGBF0.....;;0000:0000000000000;000;9:...000/00090;00;0-....90000;0000000000000000000:;000
@M03495:530:000000000-LYBTV:1:1108:24557:6334 1:N:0:TGACAGCT+CCTACGGG
GTCAGCATGTGAGCTTTGGTCCAGCCTGAGTCCCTGGTTTATCAACGGCAAAATATAGATCGGAAGAGCACACGTCTGAACTCCAGTCACTGACAGCTATCTCGTATGCCGTCTTCTGCTTGAAAAAAAAAAAAAATGATCAGCAAGTTCCTCAGCAGGTCGCCACCTCTGTCCCTTACTTCGCTAATGGGCCTGGAGCTTGTAGACTGTCCACAGTCTGGTATTCGAGATATACACGGCTCTGTGACACG
+
BBBBBFFFFFFFGFGGGGGGGFHHHGHHHHHHGGHHHHHHGHFGBGGGFGCHFHHGGHFHFHEFCEGHGHHHHGHHHGFHHGFFHHHFHHHHHHFHHHGHBFGGFFHHGGFEGHGHHDGGHH0BFDGEB//>///-011>111110/00<0000/<=.<<C--......0000:009//0;9..:..000....../././/.0////;//////.;//9////9/.:..;//////.---.///////:.
@M03495:530:000000000-LYBTV:1:1108:25908:6336 1:N:0:TGACAGCT+CCTACGGC
GTCAGCATGTGAGCTTTGGAGTGAAATCTCTTGTCTTAAGGAATAAAGGAAAAAGATTCCGTCGGAGGCTCGGTGCTCTACAGGTTCAACCTTTGTACTCTATTATTGCCTCACATTCCATCTCTTGTGAAAATATATTTGATTGGCTTTTCTGCAGGTTGTTTGCCAGGACTTTCCAAGACCTCCACTAGAAAACACAATAAACTTTTTGGAAGCTGGACAACTATCTTCATTTTTCAGAAACAGTGAAC
+
BAACBFFFF@FFGGGGGGGFGGHHHHHHHHHHHHHHHHHHHHHHHHHHGHHHGHGGHHHHHHHGGGGGGHHGGEFFHHHGHGGHGHHHHHHGGHHHHHHHGHHHHHHHHHHHGGHHHHHFHHFHHHHHHHHHHHHHHHHHHFHHFHHGHGHHHHHHHHHHHCGHHHHHHHHHHHFGHHHGHHGHHGHHHGH>FGFFHGGED0DGHHHHHHGG:CHEHHGGHHHCFHHGHFGGGGGGGGGFBBFFBC0CFF0
@M03495:530:000000000-LYBTV:1:1108:20420:6356 1:N:0:TGACAGCT+CCTACGGT
GTCAGCATGTGAGCTTTGGTCCAGCCTGAGTCCTCTGGTTTATCAACGGCAAAATATAGATCGGAAGAGCACACGTCTGAACTCCAGTCACTGACAGCTATCTCGTATGCCGTCTTCTGCTTGAAAAAAAAAAAAAATTGAGATCACACAAGTCAAATACAGTAGTTGGTTAAGCGCTGAAATGCGTAACAATCGTTAAGAAACACAACGCCTAGAGCGTATCTCCTGTCTCGAACTAGCAAGACGTCATC
+
BBBBBFFFFFFFGGGGGGGGGGHHHGHHHHHHHHHHHHHHHHHHHHHGGGGGHHHHHHHHGHHGGGGHHHHHHHGHHHGHHHGGGHHHHHHHHHHHHHGHBFHHHGGFGHHGGGHGHHHHHHFHFEHH?CDB<<//-<1111.111<<<E..00000000<0<000;0:;.000;--.-.;0000.....000/.9.;90;0///.9..---.9///;9..9./::/://////.9.//9//.....:;./
@M03495:530:000000000-LYBTV:1:1108:7967:6362 1:N:0:TGACAGCT+CCTACGGG
GTCAGCATGTGAGCTTTGGAGTGAAATCTCTTGTCTTAAGGAATAAAGGAAAAAGATTCCGTCGGAGGCTCGGTGCTCTACAGGTTCAACCTTTGTACTCTATTATTGCCTCACATTCCATCTCTTGTGAAAATATATTTGATTGGCTTTTCTGCAGGTTGTTTGCCAGGTTCCAAGACCTCCACTAGAAAACACAATAAACTTTTTGGAAGCTGGACAACTATCTTCATTTTTCAGAAACAGTGAACAAC
+
CCCDDFFFFFFFGGGGGGGGGGHHHHHHHHHHHHHHHGHHHHHHHHHHHHHHHHGGHHHHHHHGGGGGGHHGGFGGHHHHHHHHHHHHHHHHHHHHHHHHHHHHGHHHHHHHHHHHGGHHHHHHHHHHHGHHHHHGHHHHHHHHHFGHHHHHHHGHGHHHHGHHGHHHHGHHHHHFHGHHHHHGHHGHGHGHHHHHGHHFFHHHHHHGGBGGCGHHFGGHHHHHGHGCGHGGFFGGGGGGGGGFGGGFFG<
@M03495:530:000000000-LYBTV:1:1108:23429:6390 1:N:0:TGACAGCT+CCTACGGG
GTCAGCATGTGAGCTTTGGAATTAGTAAATTCGTTGACGACAGAAGGAGCAAGATAACGACCACAGGGAGGGTGGTTTATCAACGGCAAAATATAGATCGGAAGAGCACACGTCTGAACTCCAGTCACTGACAGCTATCTCGTATGCCGTCTTCTGCTTGAAAAAAAAAAAAAACCTGACTATGATGCAGCAGGACCAATAACTACGTATAAGCCAATGCCGACGGAGTAAAAATGGTGTGGACCTGTTCA
+
CCCCDFFFFFFFGGGGGGGGGGHHHHHHHHHHGHHHHHGGGGGHHHHHHGHHHHHHHHGGGGGHHHHGGGGGEFGFEHGHHHGHGGGGGHHHHHHHHHHHGGGGFHHHHHHGHHHGHHHHHHHHHHHHHFHHHHGHHGFHHHFEEHHHGDGHGHHHHHHHFFGHHGGGG@A?--.././/0000000;00;........000;000.:::000:0//0000-----.../0000.0;:0:..:0///0000
@M03495:530:000000000-LYBTV:1:1108:11554:6421 1:N:0:TGACAGCT+CCTACGGG
GTCAGCATGTGAGCTTTGGAGTGAAATCTCTTGTCTTAAGGAATAAAGGAAAAAGATTCCGTCGGAGGCTCGGTGCTCTACAGGTTCAACCTTTGTACTCTATTATTGCCTCACATTCCATCTCTTGTGAAAATATATTTGATTGGCTTTTCTGCAGGTTGTTTGCCAGGATTCCAAGACCTCCACTAGAAAACACAATAAACTTTTTGGAAGCTGGACAACTATCTTCATTTTTCAGAAACAGTGAACAA
+
AACBCFFFFFFFGGGGGGGGGGHHHHHHHHHHHHHHHHHHHHHHHHHHHHHHHHGGHIIIHHHGGGGGGHHGGGGGHHHHHHHHHHHHHHHHHHHHHHHHHHHHGHHHHHHHHHHHHHHHHHHHHHHHHHHHHHHHHHHHHHHHFGHHHHHHHHHHHHHHHGHHHHHHHHHHHHFHHHHHHHHHHHHHHHHFGHHHHGHHHHGHHHHHGGHHHGHG/FHHHHHHHHGCHGHGFGGGFFFBFFFGGGGGGG;
@M03495:530:000000000-LYBTV:1:1108:12583:6429 1:N:0:TGACAGCT+CCTACGGG
GTCAGCATGTGAGCTTTGGAGTGAAATCTCTTGTCTTAAGGAATAAAGGAAAAAGATTCCGTCGGAGGCTCGGTGCTCTACAGGTTCAACCTTTGTACTCTATTATTGCCTCACATTCCATCTCTTGTGAAAATATATTTGATTGGCTTTTCTGCAGGTTGTTTGCCAGGACTTTCCAAGACCTCCACTAGAAAACACAATAAACTTTTTGGAAGCTGGACAACTATCTTCATTTTTCAGAAACAGTGAAC
+
BABBBFFFFFFFGGGGGGGGGGHGHHHHHHHHHHHHHHHHHHHHHHHHHHHHHGGGHHHHHHHGGEGGGHFGCEGGHHHHHH@FHHHHHHHHHHHHGHHHHGHHHHHHHHHHHHHHHHHFHHHHHHHHHHHFHHHHHHHHGHHHHGHHGHGHHHHHHFHHHGHHHHHHHHHGHH1GFGFHFGHHHHHHHHH1FGHFHHE<DDG0DDGHHHGG/CCCHHCGHGHHHHCCHGFFGFGGGGGFF0;FFG0CFG9
@M03495:530:000000000-LYBTV:1:1108:13768:6463 1:N:0:TGACAGCT+CCTACGGG
GTCAGCATGTGAGCTTTGGTTTATCAACGGCAAAATATAGATCGGAAGAGCACACGTCTGAACTCCAGTCACTGACAGCTATCTCGTATGCCGTCTTCTGCTTGAAAAAAAAAAAAAAATCCCATCAACCGACGCATACCTATCCGCTTGACTACTGATCAATGCTGGAGTGAATAGAGCGTATCTCTAGTCACCCGTCACATCCAACCACTGAGTCTGATCTCCTGCACGTGCATTGTCACATGTACTAG
+
CBCCCFFFFFFFGGGGGGGGGGHHHHHHGGGGGHHHHHHHHHHHGGGGHHHHHHHGHHHGHHHHHHHHHHHHHHHHHHHHFH3DFGFGHHHHGFGHGHHHHHHHFGHHHGGGEG////<01111101100--<<?-..0/:000/;..:..000/:000000000000..0.:0000000-.:;.0;000:0:00.-.:..::0/000:..00000000000:00000/0...9.0000;000000:0000
@M03495:530:000000000-LYBTV:1:1108:21134:6473 1:N:0:TGACAGCT+CCTACGGG
GTCAGCATGTGAGCTTTGGATGGTTCTGGTTTATCAACGGCAAAATATAGATCGGAAGAGCACACGTCTGAACTCCAGTCACTGACAGCTATCTCGTATGCCGTCTTCTGCTTGAAAAAAAAAAAACAACCTCTAACTCCATTGTCAAGACTGACTGCCTATTCCCCGATTTTCATTCTCAAGCAAATTCGTCACACTGTACGGATTCCGAAGTGTAGCTCCCATGTCCAATCATGCTAGTCATCCGGTCC
+
CCCCCFFFFFFFGGGGGGGFGGGHHHHHHHHHHHHHHHGGGGGHHHHHHHHHHHGGGGFGHHHHHGGHHGHHHHHHGGHHHHHHHHHHHGHHCHHHFFHHHHFFGHGHHHHFGHFHHHHGGFBC///////?011<111?1=111=11<10111<<1//<0000=0C---.::000;;000:0;://0;09;.A.0//0000...;C00/..-.0;0/////./9///;///////:////;;///.-;--
@M03495:530:000000000-LYBTV:1:1108:12959:6476 1:N:0:TGACAGCT+CCTACGGG
GTCAGCATGTGAGCTTTGGAGTGAAATCTCTTGTCTTAAGGAATAAAGGAAAAAGATTCCGTCGGAGGCTCGGTGCTCTACAGGTTCAACCTTTGTACTCTATTATTGCCTCACATTCCATCTCTTGTGAAAATATATTTGATTGGCTTTTCTGCAGGTTGTTTGCCAGGACTTTCCAAGACCTCCACTAGAAAACACAATAAACTTTTTGGAAGCTGGACAACTATCTTCATTTTTCAGAAACAGTGAAC
+
AABCBFFFFFFFGGGGGGGGGGHHHHHHHHHHHHHHHHHHHHHHHHHHHHHHHHGGHIIHHIHGGGGGGHHGGGGGHHHHHHGHHHHHHHHHHHHHHHHHHHHHHHHHHHHHHHHHHHHHHHHHHHHHHHHHHGHHHHHHHHHHHHHHHHHHHHHHHHHHHGHHHHHHGHHHHHGHGHHHHHHHHHHHHHHHHFHHHHHGGDHHHGHHHHGG0GGHHHHFHFHHGF<CHHGGGGFGGGGGGCFGFFCFFF0
@M03495:530:000000000-LYBTV:1:1108:6991:6482 1:N:0:TGACAGCT+CCTACGGG
GTCAGCATGTGAGCTTTGGTCCAGCCTGAGTCCTGGTTTATCAACGGCAAAATATAGATCGGAAGAGCACACGTCTGAACTCCAGTCACTGACAGCTATCTCGTATGCCGTCTTCTGCTTGAAAAAAAAAAAAAAAAAAAGGCTATATTTACGAGGTCCATCCATGTAATTGTAATCAGATCAACCTACTTTAACTCATACCTCGCTAACATCAATAACATATACGACGTCTCCTAATACTCACCAATCAG
+
CCCCCFFFFFFFGGGGGGGGGGHHHGHHHHFHHHHHHHHHHHHHHGGGGGHHHHHHHHHHHGGGGHHHHHHHGHHHGHHHHHGHGHHHHHHHHHHHHHHFHHHGGHHHHGGGHGHHHHHHHGHHHHGGGG<<//>-<--:...000:;00<0...-9/000;.0000;;0000000000;0000/./0/000000990900/:0.-;..9000000000090000...--.//0000000000;.;.9/;0
@M03495:530:000000000-LYBTV:1:1108:20790:6484 1:N:0:TGACAGCT+CCTACGGG
GTCAGCATGTGAGCTTTGGTCCAGCCTGAGTCCTGGTTTATCAACGGCAAAATATAGATCGGAAGAGCACACGTCTGAACTCCAGTCACTGACAGCTATCTCGTATGCCGTCTTCTGCTTGAAAAAAAAAAAAAAAAATACTAAGCTTCATCATATGCGATCATAACCACAACTACTTCACACCACATATTCTCTTGATGATCAACATACATCAACGCTGTCACCTAAGTCAACACTACACCCAGTTACTG
+
CCCDCFFFFFFFGGGGGGGGGGHHHGHHHHHHHHHHHHHHHHHHHGGGGGHHHHHHHHHHHGGGGHHHHHHHGGHHGHHHHHFEGHHHHHHHHGHHHHHFHHHGGHHHHGGGHGHHHHHHHHFGFGGGCG@A</-<--.00000</<00000;;0000.....000000...;0000000000....099;0;900000000;00/;/0:0;9BB/.-...00;0000/000900.0//;//..9000000
@M03495:530:000000000-LYBTV:1:1108:24215:6524 1:N:0:TGACAGCT+CCTACGGG
GTCAGCATGTGAGCTTTGGAGTGAAATCTCTTGTCTTAAGGAATAAAGGAAAAAGATTCCGTCGGAGGCTCGGTGCTCTACAGGTTCAACCTTTGTACTCTATTATTGCCTCACATTCCATCTCTTGTGAAAATATATTTGATTGGCTTTTCTGCAGGTTGTTTGCCAGGACTTTCCAAGACCTCCACTAGAAAACACAATAAACTTTTTGGAAGCTGGACAACTATCTTCATTTTTCAGAAACAGTGAAC
+
BCCCBFFFFFFFGGGGGGGGGGHHHHFHHHHHHHHHHHHHHHHHHHHHHHHFHHGGHHHGHHHGGGGGGGHGGGGGHGHGHHFGHHHHGHHHGHHHHHHHHHHHGGHHHHHHHHGHGHHGHGHGHHHHHGHHHHHHHHHHHGHHHEGHHHHHHHHHHHHHHDHHHGGHHHHHHHHHHFGHGHGGHHFHHGHFGGHGHFHEG0DDGHHHHGC@0CGHHHHFFHHHHG<:GHGGGGGGFFFF0F0FFFBFFF0
@M03495:530:000000000-LYBTV:1:1108:20507:6560 1:N:0:TGACAGCT+CCTACGGG
GTCAGCATGTGAGCTTTGGAATTAGTAAATTCGTTGACGACAGAAGGAGCAAGATAACGACCACAGGGAGGGTGGTTTATCAACGGCAAAATATAGATCGGAAGAGCACACGTCTGAACTCCAGTCACTGACAGCTATCTCGTATGCCGTCTTCTGCTTGAAAAAAAAAACAGAGAAAACTGCCAAAGACACCAGTGCTTCAGCTGTAGCCGTTGATCTCAATCAGGGTACGGTCATCATTCTGGTTAGAG
+
111A111@DDFFFGEABFABEFHFEHHHHGHGGHHHAAE0EEGFHGHHHEGHHHFFEGEFEG?GGFEEAEEC>?EEFE@DGG20?>E??0BFDGGHFHHGE//EGAGHFFHGFCGGG21FFGHHHBDDG11FD1F1@F?11??EFCF1/.>0FD11=1FFG<1DA-<C-:..////;9//C0;/9;//;CF/A..0;0009090;FF//9/-9;--/9;//99B///--//--B--9///B//9////-/9
@M03495:530:000000000-LYBTV:1:1108:6319:6566 1:N:0:TGACAGCT+CCTACGGG
GTCAGCATGTGAGCTTTGGAGTGAAATCTCTTGTCTTAAGGAATAAAGGAAAAAGATTCCGTCGGAGGCTCGGTGCTCTACAGGTTCAACCTTTGTACTCTATTATTGCCTCACATTCCATCTCTTGTGAAAATATATTTGATTGGCTTTTCTGCAGGTTGTTTGCCAGGACTTTCCAAGACCTCCACTAGAAAACACAATAAACTTTTTGGAAGCTGGACAACTATCTTCATTTTTCAGAAACAGTGAAC
+
CBCCDFFFFFFFGGGGGGGGGGHHHHHHHHHHHHHHHHHHHHHHHHHHHHHHHFGGHHHIHHHGGGGGGHHGGFGGHHHHHHHHHHHHHHHHHHHHHHHHHHHHHHHHHHHHHHHHHHHFHHHHHHHHHHHHHHHHHHHHHHHHHHHHHHHHHHHHHHHHHGHHHGHHHHGHHHGHHHHHGGHHHHHHHHGGGHHHHHHCDDBDGHHHHHGGCHHFHHHHFHHHHH<<GGFGGGGGGGGGGBFGGGGFBF:
@M03495:530:000000000-LYBTV:1:1108:23317:6567 1:N:0:TGACAGCT+CCTACGGG
GTCAGCATGTGAGCTTTGGTCCAGCCTGAGTCCTGGTTTATCAACGGCAAAATATAGATCGGAAGAGCACACGTCTGAACTCCAGTCACTGACAGCTATCTCGTATGCCGTCTTCTGCTTGAAAAAAAAAAAAATCCGGATGTTACAAACATCCGTTCACACCGCCCTAGATCGTAATACCACACTTCTGAACTCCAGTCACCTACGCACAATCCATATGCAGCATTCGTCTTATATAAACACGGAATCAT
+
BAAABFFFFFFFFGGGGFGFGGHHCEFHHGFGHHHH3GFHHHG5GGEGGEGGHHHHGFFEGEEF?GHHHHHHE?FGGHHHHH3BFBFGHG4FFFFEHG@CGHHFE?GHFE>EEFGGHHHHEAEGDHGGC//><<011<-<.-<11=000..00/..<</<0CA:----:/000./...000;0../00;00090;C//;00;0B//.-9;-.9/./////////;/////...////;9/;B..--..;/;
@M03495:530:000000000-LYBTV:1:1108:20722:6569 1:N:0:TGACAGCT+CCTACGGG
GTCAGCATGTGAGCTTTGGACTCCTGACTGGTTTATCAACGGCAAAATATAGATCGGAAGAGCACACGTCTGAACTCCAGTCACTGACAGCTATCTCGTATGCCGTCTTCTGCTTGAAAAAAAAAATAAAAACAAAAACCACACAATGTAACTCCTTCTTACATCATTCATTATATTATATGACTCACATATACTTACTGTGTTTGGCTTCATATCCCATATTCAGAGCACACACTTCTATCCTTCTATCT
+
BBBCCFFFFFFFGGGGGGGGGGHHHHHHHHHHHHHHHHHHGGGGGHGHHHHHHHHHGGGGHHHHHHHGHHHGHHHHHHHHHHGHHHHHHHHHHDFHHHFGHHHHGFGHGHHHHHHHHHHHHFEF/>022222<//?0//?/??//.111=1>=1111111111==000000=0000000=000000000000000:0000:0:///.00./000;09000;0000000/;.9.../000000/:900000;
@M03495:530:000000000-LYBTV:1:1108:7419:6579 1:N:0:TGACAGCT+CCTACGGG
GTCAGCATGTGAGCTTTGGAGTGAAATCTCTTGTCTTAAGGAATAAAGGAAAAAGATTCCGTCGGAGGCTCGGTGCTCTACAGGTTCAACCTTTGTACTCTATTATTGCCTCACATTCCATCTCTTGTGAAAATATATTTGATTGGCTTTTCTGCAGGTTGTTTGCCAGGACTTTCCAAGACCTCCACTAGAAAACACAATAAACTTTTTGGAAGCTGGACAACTATCTTCATTTTTCAGAAACAGTGAAC
+
CACCCFFFFFFFGGGGGGGGGGHHHHHHHHHHHHHHHHHHGHHHHHHHHHHHHHGGGHIIHHHGGGGGGHHGGGGGHHHHHHFGHHHHHHHHHHHHHHHHHHHHGHHHHHHHHHHHHHHHHHHHHHHHHHHHHGHHHHHHHGHHHHHHHHHHHHHHGHHHGGHHHHGHGHHGHHDHHHGHHHHHHHHHHHF<GGHGEHHEGGDGHHHHHHGGFGHHGHFGFFHHHGGCCGGGGGGGFFGFGCFFGFBFGG0
@M03495:530:000000000-LYBTV:1:1108:24359:6583 1:N:0:TGACAGCT+CCTACGGG
GTCAGCATGTGAGCTTTGGAACAGCTGGTTTATCAACGGCAAAATATAGATCGGAAGAGCACACGTCTGAACTCCAGTCACTGACAGCTATCTCGTATGCCGTCTTCTGCTTGAAAAAAAAAAAAAAACAGTTAGCCTTTATGGCAGCTGTGTAGTGTGGAATTCACTGTCTCTCGGTGCCCTGCGTAGCTCTCTGTCTGACCTCCGTTGTAGAACGCAGATCTCTGTATTATATCTTTCGCTGAGTCTCT
+
AABCAFFFFFFFGGGGGGGGGGGHHHHHHHHHHHHHHGGGGGHGHHHHHHHHHGGGGHHHHHHHGHHHFHHHHHHGGHHHHHDEGHHHHHHHHHHGGHGHHGGGHGDGHHHHFF3GFGGCG////<>AD.0><GHBBD11100/./..//</=000/:0.:0:0;000;000::0:...-///9.-.:-.;;0090;0;;0090;A../.9///9:..-;-/9;B/;///9//9//;9//.;A.../:;//
@M03495:530:000000000-LYBTV:1:1108:17076:6583 1:N:0:TGACAGCT+CCTACGGG
GTCAGCATGTGAGCTTTGGACTCCTGACTGGTTTATCAACGGCAAAATATAGATCGGAAGAGCACACGTCTGAACTCCAGTCACTGACAGCTATCTCGTATGCCGTCTTCTGCTTGAAAAAAAAAAAACAAAGACAAGCTGTATTACAATTATCAAACTAAAGTCTACATATATTCTAGTCCAAACATTCGCTGACATAGTGAACATATTTCTAATACACACCATTACTTGTACTCACAACATCTATGCAG
+
DDDECFFFFFFFGGGGGGGGGGHHHHHHHHHHHHHHHHHHGGGGGHHHHHHHHHHHGGGGHHHHHHHGHHHGHHHHHHHHHHGHHHHHHHHHHGEHHHGGHHHHGGGHGHHGHHHHHHGHHG@DBB></?/01=0100/>11111111111>11FG10<=000111=11111111111111<111..0111...::011<11110111111:1111:1000..9<11:11111:111:0099B0:111<B1
@M03495:530:000000000-LYBTV:1:1108:12500:6634 1:N:0:TGACAGCT+CCTACGGG
GTCAGCATGTGAGCTTTGGAATTAGTAAATTCGTTGACGACAGAAGGAGCAAGATAACGACCACAGGGAGGGTGGTTTATCAACGGCAAAATATAGATCGGAAGAGCACACGTCTGAACTCCAGTCACTGACAGCTATCTCGTATGCCGTCTTCTGCTTGAAAAAAAAAAACTCGAATATTGCACACCTAAGACCACGAATGGCGGTAGACCAAGCATCACAGATGTAGCCCCAATCATAACGCACAACTC
+
>>>>AFBDDFFFGGGFFGGCGFHHHHHHHHHHGHHHHHGFEGGHHHHHGHHHHGHHHHGCFGEHHHHGGGGGGGGEGHHGHHGHEEGGCHHGGHHGHHHHGFGGFGGHHHHGHHHGGHHGHHHHGHHHHHHHHHHHFGGHGHGFHHHHCADFFFGHHHFHAHHBGCCGGG;.90../0.0;000;0../99/:0//.;;..//.---9.//9...../9////////////;....//////.----..//
@M03495:530:000000000-LYBTV:1:1108:22639:6673 1:N:0:TGACAGCT+CCTACGGG
GTCAGCATGTGAGCTTTGGACTCCTGACTGGTTTATCAACGGCAAAATATAGATCGGAAGAGCACACGTCTGAACTCCAGTCACTGACAGCTATCTCGTATGCCGTCTTCTGCTTGAAAAAAAAAAAGAGATTAGATTCCAAACTTGTGTCAACCTGACCATCCATGTGTTTAAATTTTATTGTCACATTATCCAAACCAACAAAACATTTCTGTCACACGTTACTCCGATCTCCTGTCATATCCACTTAT
+
BBBBBFFFFFFFGGGGGGFGGGHHHHHHHHHFHHHHHHHHGGGGGHHGHHHHHHHHGGGGHHHHHFHGHHHGHHHHHHHHHHBGHHGHHHHHHHFHHHGGHHFFC?EHGHHHHFHHGHHHHGGGGC///2?1<11111?1<11<<111><1>110>000011/.00000DC/000<<DGBF000000;:CG000000.::....;...0;00;0;00;0/-../.00;9-;-A/;F///;/9//;B///9/
@M03495:530:000000000-LYBTV:1:1108:9131:6677 1:N:0:TGACAGCT+CCTACGGG
GTCAGCATGTGAGCTTTGGAGTGAAATCTCTTGTCTTAAGGAATAAAGGAAAAAGATTCCGTCGGAGGCTCGGTGCTCTACAGGTTCAACCTTTGTACTCTATTATTGCCTCACATTCCATCTCTTGTGAAAATATATTTGATTGGCTTTTCTGCAGGTTGTTTGCCAGGACTTTCCAAGACCTCCACTAGAAAACACAATAAACTTTTTGGAAGCTGGACAACTATCTTCATTTTTCAGAAACAGTGAAC
+
BABCCFFFFFFFGGGGGGGGGGHHHHHHHHHHHHHHHHHHHHHHHHHHHHHHHHGGHHIHHHHGGGGGGHHGGFFGHHHHHHFHHHHHHHHHHHHHHHHHHHHHHHHHHHHHHHHHHHHHHHHHHHHHHHHHHHGHHHHHHHHHHHHHHHHHHHGHGHHHGGHGEHHHEGHHHHHHHGGHHGFHHHFHHHHGHGHHHGHGGDFHHEHHHHGGCGGGHHCGHHHHHHGCFHGGGGGGGGGGGFGGGFFFFF0
@M03495:530:000000000-LYBTV:1:1108:11793:6696 1:N:0:TGACAGCT+CCTACGGG
GTCAGCATGTGAGCTTTGGAGTGAAATCTCTTGTCTTAAGGAATAAAGGAAAAAGATTCCGTCGGAGGCTCGGTGCTCTACAGGTTCAACCTTTGTACTCTATTATTGCCTCACATTCCATCTCTTGTGAAAATATATTTGATTGGCTTTTCTGCAGGTTGTTTGCCAGGAGTTTCTTTCCAAGACCTCCACTAGAAAACACAATAAACTTTTTGGAAGCTGGACAACTATCTTCATTTTTCAGAAACAGT
+
CBCCDFFFFFFFGGGGGGGGGGHHHHHHHHHHHHHHHHHHHHHHHHHHHHHHHHGGHIIIHIHGGGGGGHHGGGGGHHHHHHHHHGHHHHHHHHHHHHHHHHHHHHHHHHHHHHHHHHHHHHHHHHHHHGHHHHHHHHHHHHHHHHHHHHHHHHHHHHHHHGHHHHHHGHHGHHGHHHHGHHHGHHHHHHHHHHHFHHHHGHHEFHHHHHHHHHEG0GHGHHHHHGCCGFGGGGGGGGFGGGGGGEFFFG;
@M03495:530:000000000-LYBTV:1:1108:16396:6699 1:N:0:TGACAGCT+CCTACGGG
GTCAGCATGTGAGCTTTGGAATTAGTAAATTCGTTGACGACAGAAGGAGCAAGATAATGACCACAGGGAGGGTGGTTTATCAACGGCAAAATATAGATCGGAAGAGCACACGTCTGAACTCCAGTCACTGACAGCTATCTCGTATGCCGTCTTCTGCTTGAAAAAAAAAAAAATAACAATCTATGTATGACCACCTCATACAATCCGTCCCTTCAGAGTACACTCTCGTTATACGGACACCATATGACCAA
+
BABBBFFFFFFFGGGGGGGGGGHHHHHHHHHHGHHHHHGGGGGHHHHHHHHHHHHHHHHHHHHHHHHGFGGGEGGGGHHHHH4FEGGGGGHHHHHHHHHHGEFGHHHHHHHGHHHGHHHHHGBGGHHHHHGGHHHHHFFHHHFGHHHHGGGHGHHHHHHHFFHHAAAG@D-:-.00;090/00000000;09/.9../;009//9......//.///////;/9///.....//..9--;../////9//9
@M03495:530:000000000-LYBTV:1:1108:11916:6705 1:N:0:TGACAGCT+CCTACGGG
GTCAGCATGTGAGCTTTGGAATTAGTAAATTCGTTGACGACAGAAGGAGCAAGATAACGACCACAGGGAGGGTGGTTTATCAACGGCAAAATATAGATCGGAAGAGCACACGTCTGAACTCCAGTCACTGACAGCTATCTCGTATGCCGTCTTCTGCTTGAAAAAAAAAAAAACACAAAAAAAGCACAGACACTATTGCTTGAGGAATAGACACACCATCAACAAGGACAACGTAATGAGAGCAGACAAGT
+
CCCCCFFFFFFFGGGGGGGGGGHHHHHHHHHHGHHHHHGFGGGHHHHHHHHHHHHHHHGGGGGHHHHGGGGGEGGGGHHHHHFHGGGGGHHHHHGHHHHHGGGGHHHHHHHGHHHGHHHHHHHHHHHHHHHHHHHHHGFHHHFGHHHHGGGHGFHHHHHHHHGHHGGGFF<-<..:.....-<.<0///0.<<0/<000000.0/0/00000<//...0000/0./.../..-<.:900000.0</.//.<
@M03495:530:000000000-LYBTV:1:1108:18111:6706 1:N:0:TGACAGCT+CCTACGGG
GTCAGCATGTGAGCTTTGGAATTAGGTTGACGACAGAAGGAGCAAGATAACGACCACAGGGAGGGTGGTTTATCAACGGCAAAATATAGATCGGAAGAGCACACGTCTGAACTCCAGTCACTGACAGCTATCTCGTATGCCGTCTTCTGCTTGAAAAAAAAAAAAAAAAAGACCAGTAAATCAATTCATATATCCTGCTATGGTTCATAATTAACTTCTCATAACAGAAGATAATCTATCGTGAAGTTGCG
+
BBCCCFFFFFFFGGGGGGGGGGHHHHHHHHHGFGGGHHHHHHHHHHHHHHHGGGGGHHHHGGGGGEFGGGHHHHHHHGGGGGFHFHHHHHHHHGGGGHHHHHHHGHHHGHHHHHHHHHHHHHHHHHHHHHHFHHHGGHHHHGEGHGHHHHHHGFHHHHGGGGE-<-999-..://.111<11001111111111110001110<1<0111:11<1<1110111:000/000111:11111</./.1:111-
@M03495:530:000000000-LYBTV:1:1108:17260:6737 1:N:0:TGACAGCT+CCTACGGG
GTCAGCATGTGAGCTTTGGAATTAGTAAATTCGTTGACGACAGAAGGAGCAAGATAACGACCACAGGGAGGGTGGTTTATCAACGGCAAATATAGATCGGAAGAGCACACGTCTGAACTCCAGTCACTGACAGCTATCTCGTATGCCGTCTTCTGCTTGAAAAAAAAAAAATACCACTGTAGAATGTCCAACCAAATTAGCATCATGCAACCGTCTATAGCACTGAGATATCTTACAGACAATGACCAAGG
+
DDCDDFFFFFFFGGGGGGGGGGHHHHHHHHHHGHHHHHGGGGGHHHHHHHHHHHHHHHGGGGGHHHHGGGGGFGGGGHHHHHGHGGGGGHHHHHHHHHHGGGGHHHHHHHGHHHGHHHHHHHHHHHHHHHHHHHHHHBGHHGGHHHHGGGHGHHHHHHHGGHHHFGGGGB;.900:0000000;00000;00...:900;/0000000000.-....0000000/000;090000:000./;000000:..
@M03495:530:000000000-LYBTV:1:1108:10878:6745 1:N:0:TGACAGCT+CCTACGGG
GTCAGCATGTGAGCTTTGGAGTGAAATCTCTTGTCTTAAGGAATAAAGGAAAAAGATTCCGTCGGAGGCTCGGTGCTCTACAGGTTCAACCTTTGTACTCTATTATTGCCTCACATTCCATCTCTTGTGAAAATATATTTGATTGGCTTTTCTGCAGGTTGTTTGCCAGGACTTTCCAAGACCTCCACTAGAAAACACAATAAACTTTTTGGAAGCTGGACAACTATCTTCATTTTTCAGAAACAGTGAAC
+
CABCCFFFFDFFGGGGGGGGGGHHHHHHHHHHHHHHHHGHHGGHHHHHHHHHHHGGHHHIHHHGGFGGGHGGGGGGHHHGHHHHHHHHHHHHHHHHHHHHHHHHHHHHHHHHHHHGHHHHHHHHHHGFHHHHHHFHHHHHHHHHHHHHHHHGHGHGGGHHHFGGHHHHFEEHHHDHGHHHEGHHHHFHHHGFGHFHHFHEGDGFHHHHHHCCCGFHHHGGFHHHHHFFFHGGGGGGGGGFCBFGGEFFFG0
@M03495:530:000000000-LYBTV:1:1108:24058:6745 1:N:0:TGACAGCT+CCTACGGG
GTCAGCATGTGAGCTTTGGACTCCTGACTGGTTTATCAACGGCAAAATATAGATCGGAAGAGCACACGTCTGAACTCCAGTCACTGACAGCTATCTCGTATGCCGTCTTCTGCTTGAAAAAAAAAAGGCCGGCTTACCCAGCCACCCGTGGAGGGTCTTGAGTTACACGCCACAATCTGTTATACTGCTGGTCCCTCCTACCACCTGTTGCTCACTCTTGGTACAGCCACAATTGTTGACACGTACCCTAT
+
A>AABFFFFFFFGGGGDGGGGGCFHHHHHHHFFHHHGHHFFGGCEHHHHHGHHHGHGGGGCHGHHHHGHHHGEHHGFHHHD@3DGFEBDGHHHHHHGH1EF3GFEFGF/FGF4BEH0?FF0E@@<///?///>@/11?G<.<.<0<.-..-...-<:/0000:00;00.-....:0/00;0000;B0;00/9;0;09;/;0.0=9.////9////99/////////;;....;////9/B/:..;9.9/./
@M03495:530:000000000-LYBTV:1:1108:9688:6749 1:N:0:TGACAGCT+CCTACGGG
GTCAGCATGTGAGCTTTGGAGTGAAATCTCTTGTCTTAAGGAATAAAGGAAAAAGATTCCGTCGGAGGCTCGGTGCTCTACAGGTTCAACCTTTGTACTCTATTATTGCCTCACATTCCATCTCTTGTGAAAATATATTTGATTGGCTTTTCTGCAGGTTGTTTGCCAGGACTTTCCAAGACCTCCACTAGAAAACACAATAAACTTTTTGGAAGCTGGACAACTATCTTCATTTTTCAGAAACAGTGAAC
+
A>3ABFFFFFF5GGGFGGFBGFGB5FEGHHHHHHHGHHGHFFHHHHHGGHHHHHGGFFHGHGGGF?AEEHHGGEG@FGFEHFHGDGHHGHGGFBGD4D4BGHHFGFGFHGGHFHHHHHHHHHHHHHHHH4F43?GGGGHHHFHFHGFHFFDFFDHECH<2FCFGFH2DCE/F0F<FFDFGH0GHHGF0GFF<G1<FFHG.<0D00D0GEHG?H0:;GGGHHEG.:G000000C00;FF09CBF9CBBBBF:
@M03495:530:000000000-LYBTV:1:1108:11295:6754 1:N:0:TGACAGCT+CCTACGGG
GTCAGCATGTGAGCTTTGGAGTGAAATCTCTTGTCTTAAGGAATAAAGGAAAAAGATTCCGTCGGAGGCTCGGTGCTCTACAGGTTCAACCTTTGTACTCTATTATTGCCTCACATTCCATCTCTTGTGAAAATATATTTGATTGGCTTTTCTGCAGGTTGTTTGCCAGGACTTTCCAAGACCTCCACTAGAAAACACAATAAACTTTTTGGAAGCTGGACAACTATCTTCATTTTTCAGAAACAGTGAAC
+
A>AA?FFFFFFFGGGGGGGFGGHHHHHHHHHHHHHHHHHGHHHHHHHHHHHHHFGGHHHHHHHGCEFGGHHGGEEFHHHHHHFFGFGFHGGGHHHHHHHHHHHHHHHHGFGHGHHGHHHFGHHHHHHFGB4EBFGGFGHHHHHHD02FGFFHHFGFHFFHCGHHHHHHGHHEFF1GFGHHGFFGFHHHHFH<<GHHHHGGGDG0DDGHHGAD:CCGHHC.:FGAGG0:CGGGGG9BFGFBC0/9FG0CFF0
@M03495:530:000000000-LYBTV:1:1108:23502:6772 1:N:0:TGACAGCT+CCTACGGA
GTCAGCATGTGAGCTTTGGTCCAGCCTGAGTCCTGGTTTATCAACGGCAAAATATAGATCGGAAGAGCACACGTCTGAACTCCAGTCACTGACAGCTATCTCGTATGCCGTCTTCTGCTTGAAAAAAAAAAATAAAGAAGATCTTGTCGCAACATCTGCTCGTACAATCGTCAAGATCTTGTGCGCTGTCGTGTTGGTCATTGCTCACAGCATATACTGTGTATCACACATCTTGAATCCAGTCTCGTTCG
+
AABBCFFFFFFFGGGGGGGGGGHHHGHHGHGHHHHHFGHHHHHGHGGGGGHGHHHHHHHHHGGGGHHHGHHHGHGHGHHHHH33FHHHHFHHHHHGHHD3FHG?EFHHHGGGFGGHFHFHFFFGFHFCGC//011111001111?1<1..-.-00<00000.-...<00..:..0:000:00:0.:9-.0.....:..09000;009000;/;0009900000000909.00000:0;0000000:/...:
@M03495:530:000000000-LYBTV:1:1108:6700:6781 1:N:0:TGACAGCT+CCTACGGG
GTCAGCATGTGAGCTTTGGACTCCTGACTGGTTTATCAACGGCAAAATATAGATCGGAAGAGCACACGTCTGAACTCCAGCCACTGACAGCTATCTCGTATGCCGTCTTCTGCTTGAAAAAAAAAAAAACTAACCAGTAACTCTTATGCATTCTTCTGCTTGAAACAAAAAACTAATCAGGCAACAGAGGCAATACAATACATTCACGCTACGACATCTGTACTAGACAGTAATATCCAACCACGTAGCCG
+
BBBBBFFFFFFFFGGGGGGGGGHHHHFHHHFFGHHHHGHHGGGFAHGGHHHHHFHHGEEEGFFHHHHGHHHGHHGHHHHH3FBFGFHHHGHHHBFHFHGGHHHFGEFHEFGGHHHHFFHHHE/<C///>/1<BGC1.>1<<11=<=11111000=<<=GGB<.<00CCAC.-.0::00000/..9.99/...9;0/:000/000;09...9-...-.///9////////.99///9/////.9....9./.
@M03495:530:000000000-LYBTV:1:1108:16809:6783 1:N:0:TGACAGCT+CCTACGGG
GTCAGCATGTGAGCTTTGGAAGTTGACGACAGAAGGAGCAAGATAACGACCACAGGGAGGGTGGTTTATCAACGGCAAAATATAGATCGGAAGAGCACACGTCTGAACTCCAGTCACTGACAGCTATCTCGTATGCCGTCTTCTGCTTGAAAAAAAAAATAATAACAAGACCGACAAACCCTCCCAAATCACCCACGCTTCAACTGTAGCATGTGGGCTCATCCTGGACAATTACAGTCTTGTTGATACTG
+
A>AAAFFFFFFFFGGGGGGFFFGGHGHGFGGGFGHHCGCHHHHHHHHGGGGCGHGHCFFGGEFGGGACGHEGBECEG@CEFE4@FEEBGEFGGAGFGFHHGFHHG3GEGFHHHHHFHDGEHHGHFHF<GHFFGCFG<@/<CFHGF1FGGE11<<A-<-:.C0CC00;:CC/;-?---/....:.9//.090/....-;9;.//////9/;//////...;9/////9.././////////////.//;9//
@M03495:530:000000000-LYBTV:1:1108:19110:6795 1:N:0:TGACAGCT+CCTACGGG
GTCAGCATGTGAGCTTTGGAATTAGTAAATTCGTTGACGACAGAAGGAGCAAGATAACGACCACAGGGAGGGTGGTTTATCAACGGCAAAATATAGATCGGAAGAGCACACGTCTGAACTCCAGTCACTGACAGCTATCTCGTATGCCGTCTTCTGCTTGAAAAAAAAAAGAAACAGTGCAATTCTTAGCTATTTGGGTGCACATCACTCGCGAATGTGTCTAGCTGATCTCTACCTGCCGCTACCGCACG
+
BBBBBFFFFFFFGGGGGGGGGGHHHHHHHHHHGHHHHHGGGGGHFHHHHHHHHHGHHHGGGGGHHHHGGFGGEFGGGHHHHHGFFGGGGHHGGGHHGHHHGAFGHHHHHGHGHHHGHHHFHHCGHGHH2FGHHGHHBH0GGHGGHHHHG<@GEGHHHFGHHGGHF-<C--..:/9/C000000;009000900B00;9..9=0F0:0///.-9--9////99///9B///99////;/.999---.-----
@M03495:530:000000000-LYBTV:1:1108:25663:6795 1:N:0:TGACAGCT+CCTACGGG
GTCAGCATGTGAGCTTTGGACTCCTGACTGGTTTATCAACGGCAAAATATAGATCGGAAGAGCACACGTCTGAACTCCAGTCACTGACAGCTATCTCGTATGCCGTCTTCTGCTTGAAAAAATAAAAACAAAACCGCTTTATAATTTACAATTACGATCGATCTTCATCTTTACTACTTTAATCCTTAAATTTCAACTCGAACTGCTCATCCGAAGCACTATCACCGCTCTATCACGTTCACTTTAGCAAG
+
AAAA?FFFF1FDFGFFCBBB1FHHHHHHHGHHHHFGG2B0EEEEEHFHDFGGFHFGGEEAHHHHHGHGHHGGBGEGBGHHEG11DGEFGGHHH2EFHFFFHHHHCEEAE2GGGHHH0B1>0/011>11?//00B?/<///1@2222222@1<11<///?/?.00<11<1>>GH11111100==0D00000000<00000..:C.:0000:00...--//900000:.---;00;;0..9//;/////;//-
@M03495:530:000000000-LYBTV:1:1108:13509:6816 1:N:0:TGACAGCT+CCTACGGG
GTCAGCATGTGAGCTTTGGAGTGAAATCTCTTGTCTTAAGGAATAAAGGAAAAAGATTCCGTCGGAGGCTCGGTGCTCTACAGGTTCAACCTTTGTACTCTATTATTGCCTCACATTCCATCTCTTGTGAAAATATATTTGATTGGCTTTTCTGCAGGTTGTTTGCCAGGACTTTCCAAGACCTCCACTAGAAAACACAATAAACTTTTTGGAAGCTGGACAACTATCTTCATTTTTCAGAAACAGTGAAC
+
AAACCFFFFFFFGGGGGGGCGGHHHHHHHHHHHHHHHHHHHHHHGHHHHHHHHHGGHIIIHHHGGGGGGHHGGFGFHHHHHHHGFGHHHHHHHGHHHHHHHFHHGHHGHHHHHHHHHHGHHHHHHHHHHHDGHHGHHHHHHHHHHFHHHHHHHHHHHHHHHGHHHHHHHHHHHHHGHHHHHHHHHHHHHHHHFHGHHHHCDGGHHFHHHHGGGHFGHGGGHGHHHEGGHGGGGGGGGGGGGFFGGGCFBF0
@M03495:530:000000000-LYBTV:1:1108:17021:6820 1:N:0:TGACAGCT+CCTACGGG
GTCAGCATGTGAGCTTTGGTCCAGCCTGAGTCCTCTGGTTTATCAACGGCAAAATATAGATCGGAAGAGCACACGTCTGAACTCCAGTCACTGACAGCTATCTCGTATGCCGTCTTCTGCTTGAAAAAAAAAAAAACATAGAGACGGTGATGAAGTCATGCATTAGTGCTCGCCGTGTGAGGAAGTCTTCTGCCAGGTGCATCAGAGCCGACAACTCTGCAGCACTCGAGTCACAACGCTACTAACCTTCT
+
CCCCCFFFFFFFGGGGGGGGGGHHHGHHHHHHHHHHHGHHHHHHHHHGGGGGHGHHHHHHHHHGGGGHHHHHHHGHHHGGHH5GGHHHHHHHHHHHHHHGHBHHHGGHHHHGGCHGHHHHHHHHGHHHGGGFG/>A<><111>10.....000000=0000<000=00000.-----..0;.0/.00000000090.90:0;;0000/.-----.00009:0:..0/..90:0000.--..-0000.0:0;
@M03495:530:000000000-LYBTV:1:1108:8795:6844 1:N:0:TGACAGCT+CCTACGGG
GTCAGCATGTGAGCTTTGGAGTGAAATCTCTTGTCTTAAGGAATAAAGGAAAAAGATTCCGTCGGAGGCTCGGTGCTCTACATGTTCAACCTTTGTACTCTATTATTGCCTCACATTCCATCTCTTGTGAAAATATATTTGATTGGCTTTTCTGCAGGTTGTTTGCCAGGACTTTCCAAGACCTCCACTAGAAAACACAATAAACTTTTTGGAAGCTGGACACTATCTTCATTTTTCAGAAACAGTGAACA
+
AA3>3CDFF@D5DFBBGBGGGGEBDFEFFEGGHBGFG56FB3CGHHFHHHGHF2A2GGBGABEEECEC1GFECEE0FHFEDG44@FGBDHFGG3FEGDFFHFFHFBGB4@FFBG3GBG4GFBGHGBGFHFB4?B3FFGHHHHHHHF0G?0FGHHBFHHHDGD/FFG1FBGCGHFDG<?<FGFBFHEBFGH11=1<<.CC<0D0DGFHHFGD-::::CG/:CGFCHG0;:;C0;F9FB0;0;FFFF09B;90
@M03495:530:000000000-LYBTV:1:1108:17152:6874 1:N:0:TGACACCT+CCTACGGG
GTCAGCATGTGAGCTTTGGAATTAGTAAATTCGTTGACGACAGAAGGAGCAAGATAACGACCACAGGGAGGGTGGTTTATCAACGGCAAAATATAGATCGGAAGAGCACAGTCTGAACTCCAGTCACTGACAGCTATCTCGTATGCCGTCTTCTGCTTGAAAAAAAAAAACCAAGAAATCTTCCAAAGACACCAGTGCTTAAGCTGTAGCAGTTGGACGCAAGCAGGGGCAGGTCATCATTGTGGTTAAGG
+
AAAAAFD@@BDDEF1A3A111FGFEHHDDGHHAGCF0FEEEEE0FGGFGEEBA01D1AEAAA/B/0/A//>>/>/>FFE12@2>E>//>GCFBG2GFGHCA//<0<FGA0GG1B1F2G1<GCB><FHHB1@<FGF1201@GFECHH<C?/?C1=1=GDF0F11F<@C--;....../909;000;B099BF/;A.9:00;00;0;B;///;B;:;///--;;>--/9---9--;B9/BB/;BFBFF?F///
@M03495:530:000000000-LYBTV:1:1108:22451:6884 1:N:0:TGACAGCT+CCTACGGG
GTCAGCATGTGAGCTTTGACGACAGAAGGAGCAAGATAACGACCACAGGGAGGGTGGTTTATCAACGGCAAAATATAGATCGGAAGAGCACACGTCTGAACTCCAGTCACTGACAGCTAACTCGTATGCCGTCTTCAGCTTGAAAAAAAAAACATATGTTAGAAAACACAACAACTACAACAATCACACTTCACATACAAATATCTTGTTAATTTACATCAGATCGCCTACTAGAGCTAACACATCGTTAT
+
A>>AAFFDFFFFGGGGBGFBE1AEEFHFAAFECHHBGHHHGCE/A//B/F/BE?/AEEG0112F20?//>EGHFHFHDFFHFEEE?EC01FCF/0>FFFHF>B<EGH111211BD1/1B><FGC0/@02D<E@HGH111??0011?0-<---:.00;:;C000;0:/;...:A9.///909..;/;/0/:;090000:00000000//////99//:9//9///;------;/////////;/-//-;99-
@M03495:530:000000000-LYBTV:1:1108:14935:6910 1:N:0:TGACAGCT+CCTACGGG
GTCAGCATGTGAGCTTTGGAGTGAAATCTCTTGTCTTAAGGAATAAAGGAAAAAGATTCCGTCGGAGGCTCGGTGCTCTACAGGTTCAACCTTTGTACTCTATTATTGCCTCACATTGCATCTCTTGTGAAAATATATTTGATTGGCTTTTCTGCAGGTTGTTTGCCAGGACTTTCCAAGACCTCCACTAGAAAACACAATAAACTTTTTGGAAGCTGGACAACTATCTTCATTTTTCAGAAACAGTGAAC
+
CBCCCFFFFFFFGGGGGGGGGGHHHHHHHHHHHHHHHHHHHHHHHHHHHHHHHHGGHHIIHHHGGGGGGHHGGGGGHHHHHHGHHHHHHHHHHHHHHHHHHHHHHHHHHHHHHHHHH4GHHHHHHHHHHHHFHHHHHHHHHHHHGHHHHHHHHHHHHGHHHGHHHHHHHHHHHHHHHHHHGHHHHHHHHHHFGFHHHHHEDGHHHHHHHHGG0CCEHHHHHHHHHHGCHGGGGGGGGFFFFFFFFFCFFF:
@M03495:530:000000000-LYBTV:1:1108:23516:6917 1:N:0:TGACAGCT+CCTACGGG
GTCAGCATGTGAGCTTTGGAATTAGTAAATTCGTTGACGACAGAAGGAGCAAGATAACGACCACAGGGAGGGTGGTTTATCAACGGCAAAATATAGATCGGAAGAGCACACGTCTGAACTCCAGTCACTGACAGCTATCTCGTATGCCGTCTTCTGCTTGAAAAAAAAAAAAAAAATACACTATATCTAACTCTCACTCAACAATGTCCTAGCTACTCATATATATTACCACAATACAGCGTACGTACTCC
+
CCCDCFFFFFFFGGGGGGGGGGHHHHHHHHHHGHHHHHGGGGGHHHHHHHHHHHHHHHGGGGGHHHHGGGGGFGGGGHHHHHFHFGGGGHHHHHHHHHHHGGGGHHHHHHHGHHHGHHHHHHHHHHHHHHHHHHHHHHFHHHGGHHHHGGGHGHHHHHHHHHHGHGGGGE<-----.00:0:/:111111<<1100111/0/0.0011111101100<1:111111111:10..0<0010-..9-/09.10
@M03495:530:000000000-LYBTV:1:1108:9614:6923 1:N:0:TGACAGCT+CCTACGGG
GTCAGCATGTGAGCTTTGGACTCCTGACTGGTTTATCAACGGCAAAATATAGATCGGAAGAGCACACGTCTGAACTCCAGTCACTGACAGCTATCTCGTATGCCGTCTTCTGCTTGAAAAAAAAAAAAATTAAAACCAAAGAAATGAAAGTTTCTTCACAAAACAATAAACGCTGTGAGAGGCACTAATATTCAGTGCCTCTTTCCAATGAGTCTTCAATCGTTCTGAGAGCGATCAGCCAAGAGTCTACA
+
CCCCCFFFFFFFGGGGGGGGGGHHHHHHHHHGHHHHHHHHGGGGGHHHHHHHHHHHGGGGHHHHHHHGHHHGHHHHHHHHHHBEGHHHHHHHGFFHHHGGHGHHGGGHGHHGHHHHGHBFHFGGBB/</011<111.<.<000011<111=0000=00000<.<<.<00;0.-:../<0;/..;./0/0000;090;00;0/0000;00/00000;;99FFE..../////.-;:A.///./..9/9///:
@M03495:530:000000000-LYBTV:1:1108:5383:6923 1:N:0:TGACAGCT+CCTACGGG
GTCAGCATGTGAGCTTTGGAGTGAAATCTCTTGTCTTAAGGAATAAAGGAAAAAGATTCCGTCGGAGGCTCGGTGCTCTACAGGTTCAACCTTTGTACTCTATTATTGCCTCACATTCCATCTCTTGTGAAAATATATTTGATTGGCTTTTCTGCAGGTTGTTTGCCAGGACTTTCCAAGACCTCCACTAGAAAACACAATAAACTTTTTGGAAGCTGGACAACTATCTTCATTTTTCAGAAACAGTGAAC
+
AAAAAFFFFDFFGGGGGGGGGGCGHHHHHHHHHHHHHHHHHHCFHHHHHFFHHHGGHHHBGGFFEGGFGHHGCEEGHHHFHFHFGHHGGHHHHHHHHHHHHHHHHHHHGHHHGHHHHHHHHHHHGHHHHGFFHHHGHHHHHFHHFAGEAFHHHHHGFFHHHGGHHGGFFGGHHHDGGHBDAGHFHHFHHHHGHHHHHHHEDGHFHHFGHFDC/=CGFFBCCCFHHH0<GHGGFGFGFFFGGBBFFF;CFF0
@M03495:530:000000000-LYBTV:1:1108:18750:6924 1:N:0:TGACAGCT+CCTACGGG
GTCAGCATGTGAGCTTTGGAGTGAAATCTCTTGTCTTAAGGAATAAAGGAAAAAGATTCCGTCGGAGGCTCGGTGCTCTACAGGTTCAACCTTTGTACTCTATTATTGCCTCACATTCCATCTCTTGTGAAAATATATTTGATTGGCTTTTCTGCAGGTTGTTTGCCAGGACTTTCCAAGACCTCCACTAGAAAACACAATAAACTTTTTGGAAGCTGGACAACTATCTTCATTTTTCAGAAACAGTGAAA
+
CCCCCFFFFFFFGGGGGGGGGGHHHHHHHHHHHHHHHHHHHHHHHHHHHHHHHHGGHIHIHIHGGGGGGHHGGEGGHHHHHHHHHHHHHHHHHHHHHHHHHHHHHHHHHHHHHHHHHHHHHHHHHHHHHHHHHHHHHHHHHHHHHHHHGHHHHHHHHHHHHGHHHHHHHHHHHGHHHGHHHHHHHHHHHHHBGHHHHHHGFHFHHHGHHHGCCGGGFG/GGHHHHFCGHGGGFGGGGGGBF9CFFGFGGB0
@M03495:530:000000000-LYBTV:1:1108:14056:6960 1:N:0:TGACAGCT+CCTACGGG
GTCAGCATGTGAGCTTTGGAGGGTGGTTTATCAACGGCAAAATATAGATCGGAAGAGCACACGTCTGAACTCCAGTCACTGACAGCTATCTCGTATGCCGTCTTCTGCTTGAAAAAAAAAAAAAAAAGCGGAAACGAAGCCTAAAAAGCCCAACTCCAGTTGACAACAAATAACTAATCCACAACAAAGCGACCCATGCATCCAGACTTCGTCAACACATCCTACTGAACTATATACTCCAACCGACATAT
+
CBCCDFFFFFFFGGGGGGGGGGGEFGGGHHHHHHHGGGGGHHHHHHHHHHHGGGGHHHHHHHGHHHGHHHHHHHHHHHHHHHGFGHHGHFGHHFGHHHHGGGHGHHHHHHHHHHHHG@DDCC//-->...----/...:-;000:00.:.9.A.:;:00;00::00:...00:0;0:;0000;.....//:.---;//0000/:00.000./...00.:00/0::000;00:000000000009---:.;:
@M03495:530:000000000-LYBTV:1:1108:16805:6990 1:N:0:TGACAGCT+CCTACGGG
GTCAGCATGTGAGCTTTGGTCCAGCCTGAGTCCTCTGGTTTATCAACGGCAAAATATAGATCGGAAGAGCACACGTCTGAACTCCAGTCACTGACAGCTATCTCGTATGCCGTCTTCTGCTTGAAAAAAAAAAAAACAAAATATAAAATACTTACTATATGTCACTCAGGTATAAAGCGGACGGATAAGTAGAACAGTGTATATGTATCTTCGCTAGAGCGTCCTCACACGGACAATTGTCTCTCAACAGG
+
CBCCCFFFFFFFGGGGGGGGGGHHHGHHHHHHHHHHHHFHHHHHHHHGGGGGHHHHHHHHHHHGGGGHHHHHGHGHHHGHHHGHHHHHHHHHHHHHHHHGHGHHHGGHHHHGGGHGHHHHHHHHFHHHEGGGBA>/..>00111111>=111111111111111111/0/1<11<111.-----.9.00111110//11111<1111111:1.<...001-.<-.10.0<---<-.01:1<11<001/0/.
@M03495:530:000000000-LYBTV:1:1108:15713:7003 1:N:0:TGACAGCT+CCTACGGG
GTCAGCATGTGAGCTTTGGTCCAGCCTGAGTCCCTGGTTTATCAACGGCAAAATATAGATCGGAAGAGCACACGTCTGAACTCCAGTCACTGACAGCTATCTCGTATGCCGTCTTCTGCTTGAAAAAAAAAAAAAAACAACACTAAGTACAACGTGCAGAGCAACATAAGCATCGTACTACCAATGTATGGCACTTCAACTAATAACTTTGTCGACGTAGTCAACAATAGTCTTGCCATCGACCATCGCCA
+
CCCDDFFFFFFFGGGGGGGGGGHHHGHHHHHHHHHHHHHHHHHHHHGGGGGHHHHHHHHHHHGGGGHHHHHHHGHHHGHHHHBGHHHHHHHHHHHHGHHHFHHHGGHHHHGGGHGHHHHHHHFHHHHGGG<<>><-<..<.<.0/00000000-....00./</../0000000.....00<:0<00000/.<0/000<00000000000000..---<.<0000:.000<000<00<00./---0:.9..
@M03495:530:000000000-LYBTV:1:1108:8638:7060 1:N:0:TGACAGCT+CCTACGGG
GTCAGCATGTGAGCTTTGGTCCAGCCTGAGTCCTGGTTTATCAACGGCAAAATATAGATCGGAAGAGCACACGTCTGAACTCCAGTCACTGACAGCTATCTCGTATGCCGTCTTCTGCTTGAAAAAAAAAAAAAGCAAAAAACACCACCACAAGTGGAGGACAATGCACACAAAGGACAAGTAACACTCATAAAGAAAGACTCCAGACACACACGACCAGAGCGTCTACTTCTTGCGACTACAGAGGAGAA
+
CABCCFFFFFFFGGGGGGGGGGHHHGHHHHHHHHHGGHHHHHHHHGGGGGHHHHHHHHHHHGGGGGHHHHHHGHHHGHHHHHGHHHHHHHHGHHHHHHHGHHHFGHHHHGEEHGHHHHHHGGHGHFGGGG///>/0101<<-...<.....<..000;...;/.000000.9..;/:./..0000000//;00000.9;//0:00009;//...-:--99../-;..:0:900000-----/000/.....
@M03495:530:000000000-LYBTV:1:1108:22425:7070 1:N:0:TGACAGCT+CCTACGGG
GTCAGCATGTGAGCTTTGGTTTATCAACGGCAAAATATAGATCGGAAGAGCACACGTCTGAACTCCAGTCACTGACAGCTATCTCGTATGCCGTCTTCTGCTTGAAAAAAAAAAACAATATACACGCCCCCTACCTATTTCTTTTAACTTATCTCATGCATTTCTCACTTCTTATACCTCTACCAATGCCATTTTCCTATCACATTGGCTTCTCAACGAACCAACCTTTATTTCTGCTGAATCATATCTCT
+
CCCDDFFFFFFFGGGGGGGGGGHHHHHHGGGGGHHHHHHHHHHHGGGGHHHHHHHGGHHGHHHHHHHHHHHHHHHHHHHHHHFEFGGGHHHHGBEHGHHHHHHHHHHHFGGGEF//?/>D22@22///<////00<11111=11>1111<1>100=000<00000000<000=:00000:;00:0;00000:000009;0=0090000;9.FF090/...:9..../0;00000000000;0;00;00;;9
@M03495:530:000000000-LYBTV:1:1108:7076:7079 1:N:0:TGACAGCT+CCTACGGG
GTCAGCATGTGAGCTTTGGAATTAGTAAATTCGTTGACGGCAGAAGGTGCAAGAGAACGACCACAGGGTGGGTGGTTTATAAACGGCGAAATATAGATCGCAAGAGCACACGTCTGAACTCCAGTCACTGACAGCTATCTCGTATGCCGTCTTCTGCTTGAAAAAAAAAAATACGCGCTACAAGGCTATACAGCTCTTAACCCTCATGAGGCCATACCAGTGTTCTGTTCTTGAGAATCAGCTATGGCCGG
+
BBBBBFFFFFFFGGGGGGGGFGHHHA665DG52F44FGG2EG2FG32333B5321BF3A1A0011B11?B0011>??1344443>1///<EGHF4F4B?F////?022??F/?/2?GHBFGFFFHHHHDFDFHFHHHH0<>C.CGEHBC.-C.<DG00=CCF00;D--AC-990.9-----/B/..///;//9/9/////:::...///B/..9//./////9/:///////9//./:/;///////./--
@M03495:530:000000000-LYBTV:1:1108:14309:7088 1:N:0:TGACAGCT+CCTACGGG
GTCAGCATGTGAGCTTTGGAGTGAAATCTCTTGTCTTAAGGAATAAAGGAAAAAGATTCCGTCGGAGGCTCGGTGCTCTACAGGTTCAACCTTTGTACTCTATTATTGCCTCACATTCCATCTCTTGTGAAAATATATTTGATTGGCTTTTCTGCAGGTTGTTTGCCAGGACTTTCCAAGACCTCCACTAGAAAACACAATAAACTTTTTGGAAGCTGGACAACTATCTTCATTTTTCAGAAACAGTGAAC
+
CBCCDFFFFFFFGGGGGGGGGGHHHHHHHHHHHHHHHHHHHHHHHHHHHHHHHHGGHIHHHHHGGGGEFHHGGGGGHHHHHHHHHHHHHHHHHHHHHHHHHHHHHHHHHHHHHHHHHHHHHHHHHHHHHHFFHHHHHHHHHGHHHHFHHHHHHHHHGHHHHGHHHHHHHGHHHHHHHHHHEFHHHHHHHHHFHHHHHHH<DDGFGHHHHHGGCGGEHHHFFGHGHHGGHHGGGFGGGGGFGFGFGGGGGG0
@M03495:530:000000000-LYBTV:1:1108:13824:7091 1:N:0:TGACAGCT+CCTACGGG
GTCAGCATGTGAGCTTTGGTCCAGCCTGAGTCCTGGTTTATCAACGGCAAAATATAGATCGGAAGAGCACACGTCTGAACTCCAGTCACTGACAGCTATCTCGTATGCCGTCTTCTGCTTGAAAAAAAAAAAAAAATACAGAGCAGGAATATGATGAAAGTATACGTGACATACCACCAGATACAGCAGCAAATTCTACAATCGTGCTAGTTGAAGCGTGTGCTGTGACTCTCACCACATCCTGCCACACA
+
DDEEDFFFFFFFGGGGGGGGGGHHHGHHHHHHHHHHHHHHHHHHHGGGGGHHHHHHHHHHHGGGGHHHHHHHGHHHGHHHHHHEGHHHHHHHHHHGHHHHHHHGGHHHHGGGHGHHHHHHHHHHHHGGGGC<//<-<1<111//</..<0<111<1111::1111.0/:.1:1:/00...<0<1110/././01111111010.9.9.::<11:110-....111:/11110001:0..00/000<00.9.
@M03495:530:000000000-LYBTV:1:1108:12304:7099 1:N:0:TGACAGCT+CCTACGGG
GTCAGCATGTGAGCTTTGGAATTAGTAAATTCGTTGACGACAGAAGGAGCAAGATAACGACCACAGGGAGGCTGGTTTATCAACGGCAAAATATAGATCGGAAGAGCACACGTCTGAACTCCAGTCACTGACAGCTATCTCGTATGCCGTCTTCTGCTTGAAAAAAAAAAAAAACAAAAGACACGATCGACAGTCACGTTATAAGACGAGTCAACCACAGATGACGGTAGTCTCTCATACGATCACCCGAC
+
CBCCCFFFFFFFGGGGGGGGGGHHHHGHHHHHGHHHHHGGGGGHHHHHHHHHHHHHHHGGGGGHHHHGGGGGHHGHHHHHHHBGEGG@EHHHHHHHHHHHGGGGHHHHHHHGHHHGHHHHHHHHHHHHHHHHHHHHHHFHHGFGHHHHGGGHGHHHHHHHFHHHHGCGGEE-<-<..../9///.-..-.-.-<00<.:.:.00000<--./<00.....:0000.-...:B0<000000.....//<---
@M03495:530:000000000-LYBTV:1:1108:19864:7101 1:N:0:TGACAGCT+CCTACGGG
GTCAGCATGTGAGCTTTGGTCCAGCCTGAGTCCTCTGGTTTATCAACGGCAAAATATAGATCGGAAGAGCACACGTCTGAACTCCAGTCACTGACAGCTATCTCGTATGCCGTCTTCTGCTTGAAAAAAAAAGCTGTGCAAGATTTTCTTCATGAAATATATTTTTTACCTGATCATCCAGAATTAAAAAAGATAAAAGCCGTTCTCCAGGAATACAGAAATGTATTTAATTTTTAATTTGTGGTTTAGAA
+
AABBBFFFFBFDEFGGE4FGEGHFCCGHHFHDGHFHHBGFFGHAFGHFAEGGHGHAFGHDHHEE1AEA1FHFFFEHFHFDGFE5FGCBEDGH4BEBFEB@43B@?FEH3@E>EGFEHD?4B33F?3F0/<C//01110@@1?CGGHF<G1?<FFB11?1FGD1=F1-<>DFHEHHDDHBG00<GH00=:C-..:0<:0C.C-:;B.B0;B/.;BFF0;0;9000;;00B0;0CFFG//;B//..;EF/B//
@M03495:530:000000000-LYBTV:1:1108:21693:7108 1:N:0:TGACAGCT+CCTACGGG
GTCAGCATGTGAGCTTTGGTCCAGCCTGAGTCCTGGTTTATCAACGGCAAAATATAGATCGGAAGAGCACACGTCTGAACTCCAGTCACTGACAGCTATCTCGTATGCCGTCTTCTGCTTGAAAAAAAAAAAAAAAACAAATAAGCAAATGCAACACACAGGTGCGTGATTATAAAACTCTCCTCTCACTCTATGTAGCCACAGTGCGATATAATCAGCACTTCCTCACATCCGCACTAGACGAATTCTCT
+
CCCCCFFFFFFFGGGGGGGGGGGHHGHHHHHHHHHHHHHHHHHHHGGGGGHHHHHHHHHHHGGGGHHHHHHHGHHHGHHHHHFFGHHHHHHHHHHHHHGBHHHFGHHHHGGGHGHHHGHHGGHGGGGGGGFA>/-<-<...000=<0<00000:0..:....000-:../000000000000;0/099000;0;0000000/..000-...:00000000.00::9;0.000/..---0000.--:.0000
@M03495:530:000000000-LYBTV:1:1108:8309:7113 1:N:0:TGACAGCT+CCTACGGG
GTCAGCATGTGAGCTTTGGAGTGAAATCTCTTGTCTTAAGGAATAAAGGAAAAAGATTCCGTCGGAGGCTCGGTGCTCTACAGGTTCAACCTTTGTACTCTATTATTGCCTCACATTCCATCTCTTGTGAAAATATATTTGATTGGCTTTTCTGCAGGTTGTTTGCCAGGACTTTCCAAGACCTCCACTAGAAAACACAATAAACTTTTTGGAAGCTGGACAACTATCTTCATTTTTCAGAAACAGTGAAC
+
CCCCCFFFFFFFGGGGGGGGGGHHHHHHHHHHHHHHHHHHGHHHHHHHHHHHGHGGHHHHHHHGGGGGGHGGGFGGHHHHHHFFHHHHHHHHHHHHHHGHHHHHHHHHHHHHHHHHHHHHHHHHHHHHHHHHHHHHHGHHHGHHHFHHHHHHHHHHHHHHFFHHHHHHHHHHHHGHGHHF0GHHHHHHHGH1GHHHHGHEDFDGHHHHHHGGGHHEHHHCHHHGHH0;CGFGGGGGFGGGBCFFGG9FFF9
@M03495:530:000000000-LYBTV:1:1108:23950:7144 1:N:0:TGACAGCT+CCTACGGG
GTCAGCATGTGAGCTTTGGACTCCTGACTGGTTTATCAACGGCAAAATATAGATCGGAAGAGCACACGTCTGAACTCCAGTCACTGACAGCTATCTCGTATGCCGTCTTCTGCTTGAAAAAAAAAAAAAATGCAAACGTACAGCCCGACAATGGATGCTTACTGCAACCTTTATCAGTCATCTACTACTATATATTACACAATTCAACAATATAGCGTGTCTTCCTGCAAGTTAATAGGTCTGTATTGTAA
+
CBCCCFFFFFFFGGGGGGGGGGHHHHHHHHHGHHHHHHHHGGGGGHHHHHHHHHHHGGGGHHHHHHHGHHHGHHHHHHHHHHBFGHHHHHHHHF3GHGGGHHHHGFEHGHHHHHHHGHHGHGFGG//<//01<>>10.>0..11..-----:00000/000000;000./0000000;;0;00;0;0000000;0000000.00;0000.000000-..:/00:0000:000;0:0000000/;0000:00
@M03495:530:000000000-LYBTV:1:1108:24813:7155 1:N:0:TGACAGCT+CCTACGGG
GTCAGCATGTGAGCTTTGGCGACAGAAGGAGCAAGATAACGACCACAGGGAGGGTGGTTTATCAACGGCAAAATATAGATCGGAAGAGCACACGTCTGAACTCCAGTCACTGACAGCTATCTCGTATGCCGTCTTCTGCTTGAAAAAAAAAAAGAAATCTTACATACAATAAACGCGATATAGATCGTAAGTTGTAATCGATGTCGCCGACACAACTCATTCTAGCTATCACTACGACTCTGTTACGAGTC
+
ABBBBFFFFFFFFFGGGGGGGFEEFFHHGHHHHFHHHHFHGGG2EHHHHG1EEGAFEGGGFGGHGHGGGGGHHHHHHGGHHHGDGFFCHHHHHE?FGFFHHGHHHHHHHHFHHHHHH2F?CGHC??GHBGG?@GGHGHFHHHFFHDGDCC@@:.../0;;00:00000000000.-9-9.-90090./..:///;//9/..././...---;-.../9////;//////////;/....:/;///:.....
@M03495:530:000000000-LYBTV:1:1108:23887:7160 1:N:0:TGACAGCT+CCTACGGG
GTCAGCATGTGAGCTTTGGAATTAGTAAATTCGTTGACGACAGAAGGAGCAAGATAACGACCACAGGGAGGGTGGTTTATCAACGGCAAAATATAGATCGGAAGAGCACACGTCTGAACTCCAGTCACTGACAGCTATCTCGTATGCCGTCTTCTGCTTGAAAAAAAAAAAAAAAGACTACCAATCTGGACCCCGGTACAGCAACGACAGCGCCACTCATATCACTATGTGCATCACTGTAACAAAATGAA
+
CCCCBFFFFFFFGGGGGGGGGGHHHHHHHHHHGHHHHHGGGGGHHHHHHHHHHHHHHHGGGGGHHHGGGGGGGGGGGHHHHH@FFGGGGHHHHHHHHHHHGCGGHHHGAGHGFHHGHHFHHHGHFHHHHHHHHHGHHG0GGHFGHGHHCADGGHGHHFFCGFHFFGGDG-;A:--../0=//////////.;..----://///.-.---.---..//9////9///;/:/:/9//9////////..;///
@M03495:530:000000000-LYBTV:1:1108:17774:7188 1:N:0:TGACAGCT+CCTACGGG
GTCAGCATGTGAGCTTTGGAATTAGCTGGTTTATCAACGGCAAAATATAGATCGGAAGAGCACACGTCTGAACTCCAGTCACTGACAGCTATCTCGTATGCCGTCTTCTGCTTGAAAAAAAAAAAAAAATAAGCCTGAATCAATGCATCTCAGCGCACGCCGTATACAGATATACTATGCTCAAATACTAGATCTCTCTTAGCTTCATATAGACATCATCGACATCCTTAGTCTAGTGTGTGGACTCATAC
+
CBCCCFFFFFFFGGGGGGGGGGHHHGHHHHHHHHHHHHGGGGGHHHHHHHHHHHGGGGHHHHHHHGHHHGHHHHHHHHHHHHFGHHHHHHHHEHHHGGHHHHGGGHGHHHGHHHHHHHHGGGDG>B//-01=<11<001111<110<1=11110.-----.--..011<1111<111:1011<0011:111011111001:101111111111:1100110/-..0/011011:111111...000/0111
@M03495:530:000000000-LYBTV:1:1108:22166:7225 1:N:0:TGACAGCT+CCTACGGG
GTCAGCATGTGAGCTTTGGAATTAGTAAATTCGTTGACGACAGAAGGAGCAAGATAACGACCACAGGGAGGGTGGTTTATCAACGGCAAAATATAGATCGGAAGAGCACACGTCTGAACTCCAGTCACTGACAGCTATCTCGTATGCCGTCTTCTGCTTGAAAAAAAAAAAAAACAAATCACCTCTAATCTAACCAGTAGTGTGACCATCACTCTAATGCATTCCTCGACTATATACTTTCATACACTACC
+
CCCCCFFFFFFFGGGGGGGGGGHHHHHHHHHHGHHHHHGGGGGHHHHHHHHHHHHHHHGGGGGHHHHGGGGGEFGGGHHHHH4FEGGGGHHHHHHHFHHHGGGGHHHHHGHGHHHGHHHHHHHHFHHHHHHHGHHHHHGHHHFGFHHHGEGHGHGHHFHHFFHHHGEEG:A-;@....90;;/0.9000:0:00.0.:000/000;0000;00900000090;0000..-9-000;000000000000/;/
@M03495:530:000000000-LYBTV:1:1108:19074:7227 1:N:0:TGACAGCT+CCTACGGG
GTCAGCATGTGAGCTTTGGTTTATCAACGGCAAAATATAGATCGGAAGAGCACACGTCTGAACTCCAGTCACTGACAGCTATCTCGTATGCCGTCTTCTGCTTGAAAAAAAAAAAAAAAAACAAGACATTAATCCCATATACACAACTACTCGTGGATCTTCTACAACTAAGATATGTCATAAATCACTGATTATATACGACATTTGTACTGGCGTCATCCTTAGTATCATGAACTCTAATAGTAATCTAG
+
DCCDEFFFFFFFGGGGGGGGGGHHHHHHGGGGGHHHHHHHHHHHGGGGHHHHHHHGHHHGHHHHHHHHHHHHHHHHHHHHHHFHGHGGHHGHGGGHGHHHHHHHHFHHHGGGEC/>///<-...0000<111111001/111100<.000<0.....<001<1<1100000001<1:1111111<100110<111<111...<.<11111110.9.-..1001101111111111111<11:111111111
@M03495:530:000000000-LYBTV:1:1108:19835:7236 1:N:0:TGACAGCT+CCTACGGG
GTCAGCATGTGAGCTTTGGAAAGTAAATTCGTTGACGACAGAAGGAGCAAGATAACGACCACAGGGAGGGTGGTTTATCAACGGCAAAATATAGATCGGAAGAGCACACGTCTGAACTCCAGTCACTGACAGCTATCTCGTATGCCGTCTTCTGCTTGAAAAAAAAAAAAATATGACCTACCGTATAAAAATATACAGAGACAGTCAAAACACACACCACAGCTATAACATCACCACGACACATGAACAGA
+
CCCCDFFFFFFFGGGGGGGGGGHHHHHHHHGHHHHHGGGGGHHHGHHHHHHHHHHHGGGGGHHHHGFFGGEFGFGHHHHHHHDFGGGHHHHHHHHHHHGGGGHHHHHHHGHHHGHHHHHHHHHHHHHHHHHHHHGHCHHHGGHHHHGGGHGHHHHHHHGHHHHGGGFG<9<.01111010<.-...01110.0<111<1/////0:01:0.9...........<111:1<1000/0<.---9:000111//
@M03495:530:000000000-LYBTV:1:1108:22845:7244 1:N:0:TGACAGCT+CCTACGGG
GTCAGCATGTGAGCTTTGGAGGGCAAGAAGTGGTTGTGACTGGTTTATCAACGGCAAAATATAGATCGGAAGAGCACACGTCTGAACTCCAGTCACTGACAGCTATCTCGTATGCCGTCTTCTGCTTGAAAAAAAAAAAACACGTATGCAATCTGTGCTACCATCAACATACCTCAATCCCAAATGCATCATTCCAATCGCTCAACCCACATTACATCTCCGATCAGAACGCGATAATTAACGTATCACAG
+
CBCCCFFFFFFFGGGGGGGGGGGGGGGHHHFHHHGGGGHHHHHBGHHHHHHHGGGGGHHHHHHHHHHHGGGGHHHHHHHGHH2FFFHHHHHHFHHHHHHHHHHHHG3GHHEGHHHHGGGHFHHHHHHHHHHHHCCD/<>-.>0.000/00000<0000000/00000/0/00/000000/00/.00090000000;00/...9.09.....0000000000.-.-.;00/..---..00000./.0.00;0
@M03495:530:000000000-LYBTV:1:1108:5480:7257 1:N:0:TGACAGCT+CCTACGGG
GTCAGCATGTGAGCTTTGGAGTGAAATCTCTTGTCTTAAGGAATAAAGGAAAAAGATTCCGTCGGAGGCTCGGTGCTCTACAGGTTCAACCTTTGTACTCTATTATTGCCTCACATTCCATCTCTTGTGAAAATATATTTGATTGGCTTTTCTGCAGGTTGTTTGCCAGGACTTTCCAAGACCTCCACTAGAAAACACAATAAACTTTTTGGAAGCTGGACAACTATCTTCATTTTTCAGAAACAGTGAAC
+
BBBBBFFFFDFFGGGGGGGGGGHHHHHHHHHHHHHHHHHHHHHHHHHHHHHHHHGGHHHHHHHGGGGGGHHGGGGGHHHHGH3FHHHHHHHHHGHHHHHHHHHHHHHHHHHHHHHHHHHHHHHHHHHHHHHGHHHHHHHHHHHHHFHHHHHHHHHHHHHHGGHHHHHHHHHHHHGHHGHHGHHHHHFHHHHDFGHHHGH<DGHFHHHHHHGGCHHHHHGFHHHGGG<<CCFGGGGGGGGFFBBGGGFFFG;
@M03495:530:000000000-LYBTV:1:1108:13991:7261 1:N:0:TGACAGCT+CCTACGGG
GTCAGCATGTGAGCTTTGGACTCCTGACTGGTTTATCAACGGCAAAATATAGATCGGAAGAGCACACGTCTGAACTCCAGTCACTGACAGCTATCTCGTATGCCGTCTTCTGCTTGAAAAAAAAAAAAAATAAAAAATTAACTATATGCTAACATTACACACACATTCTAATCCAATATCATCTACAAGCATTTCCAGCACACACAGTTCATGACCACTATCGTGCTCATCATTGAATAATCAATTCCTAG
+
CCCCDFFFFFFFGGGGGGGGGGHHHHHHHHHHHHHHHHHHGGGGGHHHGHHHHHHHGGGGHHHHHHHGHHHGHHHHHHHHHHHHHHHHHHHHHGFHHHGGHHHHGGGHGHGHHHHHHHHHHGGGGC<<<<011111-01111=0=0000000<<000=0<0....0000:0000:0<000000000000./000<00<//:<.....000000:000.0/00./...000000000<00000000<00<00
@M03495:530:000000000-LYBTV:1:1108:5929:7272 1:N:0:TGACAGCT+CCTACGGG
GTCAGCATGTGAGCTTTGGAGTGAAATCTCTTGTCTTAAGGAATAAAGGAAAAAGATTCCGTCGGAGGCTCGGTGCTCTACAGGTTCAACCTTTGTACTCTATTATTGCCTCACATTCCATCTCTTGTGAAAATATATTTGATTGGCTTTTCTGCAGGTTGTTTGCCAGGACTTTCCAAGACCTCCACTAGAAAACACAATAAACTTTTTGGAAGCTGGACAACTATCTTCATTTTTCAGAAACAGTGAAC
+
CCCCCFFFFFFFGGGGGGGGGGHHHHHHHHHGHHHHHHHHHHHHHHHHHHHHHHGGFHHHHHHGGGGCGHHGGEEGHFHHHHHGHHHHHHHHHHHHHGHHHGHHHHHHHHHHHHHHFHHHHHHHHHHFHFHHHHHHHHHHHFHHFHHHHHHHHHHHHHHHHGHHHHHHHHHHHHHHHHHGEGHHHHHHHHHBFGHHHGHEGGHGHHHHHHGGCGHFHHGGFHHHHH0CGGGGGGGGGGGGFBFFGGCFBF9
@M03495:530:000000000-LYBTV:1:1108:8371:7273 1:N:0:TGACAGCT+CCTACGGG
GTCAGCATGTGAGCTTTGGAGTGAAATCTCTTGTCTTAAGGAATAAAGGAAAAAGATTCCGTCGGAGGCTCGGTGCTCTACAGGTTCAACCTTTGTACTCTATTATTGCCTCACATTCCATCTCTTGTGAAAATATATTTGATTGGCTTTTCTGCAGGTTGTTTGCCAGGACAGGTCGTGATTGCTGGAGCAGGTATGATATAATTCTAGGATTTGACAGATGAATAATTTACATATATATCTAACTTTGA
+
BBB@BFFFFDFFGGGGFGGGGGHHHHGHHHHHHHHHHHHHHHHHHEHHHHHHHHGGHHHHHFHGGFGGGHHGGEGGHHGFFH3FGHFGHHHHHHHHHHHHHGHHHHHHHHHHGHHHHHFHHHHGHHHGGHHHBGHGFHGHHHHHFHGHHHHHHHGHHGHHHGHHHHHHGHHHHGFHHGGGHHHHHHGHHGFGHHGHFHBGFFFGBBGHEGHHHHCGGGHHEHHH;C0<CCFFHHGFFGFFFGGGGGGGGG0
@M03495:530:000000000-LYBTV:1:1108:24144:7277 1:N:0:TGACAGCT+CCTACGGG
GTCAGCATGTGAGCTTTGGACTCCTGACTGGTTTATCAACGGCAAAATATAGATCGGAAGAGCACACGTCTGAACTCCAGTCACTGACAGCTATCTCGTATGCCGTCTTCTGCTTGAAAAAAAAAAAAAAAAAAACAAACCAAGAGAATGCTAGGTTATCGGTAGATTAGAGAAGTGTATACTTGTATACGTCTAAAAGTACGTAAACAGAGCAACTCCTCGATAGTACGGTAGTACTATAGTCGATCATG
+
CCCDCFFFFFFFGGGGGGGGGGHHHHHHHHHHHHHHHHHHGGGGGHHHHHHHHHHHGGGGHHHHHHHGHHHGHHHHHHHHHHGHGHHHHHHHGHFHHHGGHHHHGGGHGGHHHHHHHHHHHGGGGCB///<----<........../0:00000.00000.-...00;00:0;0/00;0;0000000000.0.:.000;000:/0..00;///0/;/;;0/../9.000.;/..0:00000:00.;...;0
@M03495:530:000000000-LYBTV:1:1108:7548:7285 1:N:0:TGACAGCT+CCTACGGG
GTCAGCATGTGAGCTTTGGTCCAGCCTGAGTCCTGGTTTATCAACGGCAAAATATAGATCGGAAAGCACACGTCTGAACTCCAGTCACTGACAGCTATCTCGTATGCCGTCTTCTGCTTGAAAAAAAAAAAAAAATATAGCGATATTGTGAATAATGCAGAAAGAGAAATTGATAGGTTAAATTTGTAGTTATCATTAGGACTTACGCGGGTGAATCAAGATTCATGTTATCATACTGACACGAACATTCG
+
>>>A?FFFDFFFGGGGGFGCGGHHHGHHFHBGDFGHHHHEGHHFHGGGGGGHHDGGHHHHHGGCEFGHHGFEGHHG5FFHHF@FFGHHGFFHHHEEGH3FFC?EGGBGCFGCFHHFHDHHHHHHHGGGC<//>-<>11111-<<<A0000=00000<0000;//;////000;:00/09090;000;0000099090000;//00;..--;--9//9/:////;/9/////;//:9/9////.-.9-///9
@M03495:530:000000000-LYBTV:1:1108:23896:7301 1:N:0:TGACAGCT+CCTACGGG
GTCAGCATGTGAGCTTTGGAATTAGTAAATTCGTTGACGACAGAAGGAGCAAGATAACGACCACAGGGAGGGTGGTTTATCAACGGCAAAATATAGATCGGAAGAGCACACGTCTGAACTCCAGTCACTGACAGCTATCTCGTATGCCGTCTTCTGCTTGAAAAAAAAAAAAAAAAAAATCCTTGCAATGTACCGAACAACAAAGATCAGCATACCGCAGTAATATACATGTGTGCCATACACCGACGGAT
+
CCCCDFFFFFFFGGGGGGGGGGHHHHHHHHHHGHHHHHGGGGGHHHHHHHHHHHHHHHGGGGGHHHHGGGGGEFGGGHHHHHBFEFGGGHHHHHHHHHHHGGGGHHHHHHHGFGHGHHHHHHHHHHHHHHHHHHHHGGGHHHFEHGHHGGGHGHHHHHHGHHHHHGGGGG;;---9;--.000000000000;0..--;/....//00;0:0000;.--9.0::000000:000;000:0/00/-----;9
@M03495:530:000000000-LYBTV:1:1108:25910:7311 1:N:0:TGACAGCT+CCTACGGG
GTCAGCATGTGAGCTTTGGAATTAGTAAATTCGTTGACGACAGAAGGAGCAAGATAAGACCACAGGGAGGGTGGTTTATCAACGGCAAAATATAGATCGGAAGAGCACACGTCTGAACTCCAGTCACTGACAGCTATCTCGTATGCCGTCTTCTGCTTGAAAAAAAAAAAAACACTACTTCAACACCTTGTATATTCTCGGCGTTATTCCATGCTATGTTCTGTCGTCTAAGCGCTTCCATCAACCACTTA
+
BBCCCFFFFFFFGGGGGGGGGGHHHHHHHHHHGGHHHHGFGGGHHHHHGHHHHHHHHHHHHHHHHHGEGGG?FEEFHHHHHHFGGGGGGHGHHHHHHHHGEGGHHHHHHHGCGHGHHHHHHHHHHHHEFFHHHHHHD2@GHFGHHHHGCDFGFHHHHHGGFHHHGGGGAC@::;.9//000;000;:/00;090;9009...---..///9B/9/;//;////:/.....///--;..//9////...///
@M03495:530:000000000-LYBTV:1:1108:5516:7370 1:N:0:TGACAGCT+CCTACGGG
GTCAGCATGTGAGCTTTGGTTTATCAACGGCAAAATATAGATCGGAAGAGCACACGTCTGAACTCCAGTCACTGACAGCTATCTCGTATGCCGTCTTCTGCTTGAAAAAAAAAAAAAAACAAAACAAAAATTACACTAGAACAGACTGCAGATGTACTGTGTAACACAGATATAACCGAAGACACGTCCACAATGTATCAGGTAATATATGTCCATGTGCAGCGCGACCACACAAACGAGCAATGTTATTG
+
CBBCCFFFFFFFGGGGGGGEGGHHHHHHGGGGGHHHHHHHHHHHGGGGHHHHHHHGHHHGHHHHHHHHHHHHHHHHHHHHHF3DFGGGHHHHGGGHGHHHHHHHHGHHEGGFEBB</////=0=0..<F.011111>/000</</.<0/00=000000000000000.:00:0000:----.///9....0;.000000000000000000000:00000000--9:---...;:.:...--/0000;:0:
@M03495:530:000000000-LYBTV:1:1108:5390:7382 1:N:0:TGACAGCT+CCTACGGG
GTCAGCATGTGAGCTTTGGAGTGAAATCTCTTGTCTTAAGGAATAAAGGAAAAAGATTCCGTCGGAGGCTCGGTGCTCTACAGGTTCAACCTTTGTACTCTATTATTGCCTCACATTCCATCTCTTGTGAAAATATATTTGATTGGCTTTTCTGCAGGTTGTTTGCCAGGACTTTCCAAGACCTCCACTAGAAAACACAATAAACTTTTTGGAAGCTGGACAACTATCTTCATTTTTCAGAAACAGTGAAC
+
BBBBBFFFFFFFFGGGGGGGCGHHHHFFGGFFBDGDGFGHHHG3GHHHHHBGHGGGHHFHFGEGGGGEDC1EFEGFGHHHHHHFHHHHFGHHHGFGHFBGHHHHHGHHEHGHHHFFGFGHDGHFHGEBFEHFHHHHHGHHHEHHF0FGGHHFHFFHHHFHBAGHHDGGHGHFHHFFFDFHFGCGH.FFHHG1=DGHHHGCDGFFHFHHHHCDGGFCHH:GGGFHHF0<0;FGGFFGGFBF0CFFFEBFFF0
@M03495:530:000000000-LYBTV:1:1108:13433:7392 1:N:0:TGACAGCT+CCTACGGG
GTCAGCATGTGAGCTTTGGTCCAGCCTGAGTCCTGGTTTATCAACGGCAAAATATAGATCGGAAGAGCACACGTCTGAACTCCAGTCACTGACAGCTATCTCGTATGCCGTCTTCTGCTTGAAAAAAAAACCAAGAACAAAACCCCAGGGCAAGATGAGGCGTGGGCTGAGATCGTAAAAGCACACGTCTGCACCTCCGACAACCCTTCGCTTCACGTATGACTTACTCTACTCGTAGACAAGTACATGAA
+
A>>>AF1@D1@3EFGF3BGAFGAGHCFFCGHHHHHHGGEGHHHCFFGEECCGG1BGG2GHAE/A?00B1GFE?>FCFF@FFF1B1GFB1@1FHHHGHG20FFFFCGGH1EE/GG2FFF>11BB1E0//<>////00000000?<C//?.....<F<11<C.-.<--./.:.000.:...00.///9A.9/;0;B//9..-;A-;-9-/----9-//--;/9/9///;;BB//9/;-9-99/--9////;BF
@M03495:530:000000000-LYBTV:1:1108:10972:7398 1:N:0:TGACAGCT+CCTACGGG
GTCAGCATGTGAGCTTTGGCGACAGAAGGAGCAAGATAACGACCACAGGGAGGGTGGTTTATCAACGGCAAAATATAGATCGGAAGAGCACACGTCTGAACTCCAGTCACTGACAGCTATCTCGTATGCCGTCTTCTGCTTGAAAAAAAAAAAAAACAGAAACGCGAACACTACAACTCAGTGACATAGCCAACGTATGACCCACGAAAACCTAATGCCAGACACTCAACGCACAAGTACCAACATGACAG
+
CCDDDFFFFFFFGGGGGGGGGGGGGHHHHHHHHHHHHHHHGGGGGHHHHGGGGGEFFEFHHHHHHHGGGGGHHGHHHHHHHH?EFGHHHHHHHGGHHGHHHHHHHHHHHHHHHHHHGHHHHHHHGGHHHHGGGHGHHHHHHHHHHHHFGGCG::--..//0::.--;;--/://0000000:0:00:00000:....;/000/..-9..-/.:0000;000..//0//0/.----/.000000../00000
@M03495:530:000000000-LYBTV:1:1108:17468:7489 1:N:0:TGACAGCT+CCTACGGG
GTCAGCATGTGAGCTTTGGAGTGAAATCTCTTGTCTTAAGGAATAAAGGAAAAAGATTCCGTCGGAGGCTCGGTGCTCTACAGGTTCAACCTTTGTACTCTATTATTGCCTCACATTCCATCTCTTGTGAAAATATATTTGATTGGCTTTTCTGCAGGTTGTTTGCCAGGACTTTCCAAGACCTCCACTAGAAAACACAATAAACTTTTTGGAAGCTGGACAACTATCTTCATTTTTCAGAAACAGTGAAC
+
CBCCDFFFFFFFGGGGGGGGGGHHGHHHHHHHHHHHHHHHHHHHHHHHHHHHHGGGHIHHHHHGGGGGGHHGGGGGHHHHHHHHHHHHHHHHHHHHHHHHHHHHHHHHHHHHHHHHHHHHHHHHHHHHHHHHHHHHHHHHHGHHHGHHHHHHHHHHHHHHHGHHHHHHFHHHHHGHHHHFAHHHGHHHHHHGGHHHHHHGGDGGHHHHHHGGBGGGHHFHHHHGHF<CGFGGGGGGGGGGGFFGGGGGGF0
@M03495:530:000000000-LYBTV:1:1108:18457:7504 1:N:0:TGACAGCT+CCTACGGG
GTCAGCATGTGAGCTTTGGAGTGAAATCTCTTGTCTTAAGGAATAAAGGAAAAAGATTCCGTCGGAGGCTCGGTGCTCTACAGGTTCAACCTTTGTACTCTATTATTGCCTCACATTCCATCTCTTGTGAAAATATATTTGATTGGCTTTTCTGCAGGTTGTTTGCCAGGACTAGCAGGTATGATATAATTCTAGGATTTGACAGATGAATAATTTACATATATCTCTAACTTTGATAGCAGTCACATCGT
+
AAAAAFFFF1FFGABFA1F1BGAFBFBFFFFFGBGGEEFGGHGHGFHHFCGHE0EFGFDACAEE?EEEGAGEGE?EBGHFFG10FDDDFGFGBFFHFHHFGFGH@DGEHHHFFHBFFEHHHEDGBGFFG>GF1FFGHHHEFEHHBCBFFHHHHF1FGFHHGGEGHGHHHHHGHFFHHGG0FFHDG1FGHGF>GFHB<FHHHF0D0CHHG0<D<<<0DGFDDGCC00:<CGC;0<00CGBCC0;CGE0CFF.
@M03495:530:000000000-LYBTV:1:1108:16845:7532 1:N:0:TGACAGCT+CCTACGGG
GTCAGCATGTGAGCTTTGGAATTAGTAAATTCGTTGACGACAGAAGGAGCAAGATAACGACCACAGGGAGGGTGGTTTATCAACGGCAAAATATAGATCGGAAGAGCACACGTCTGAACTCCAGTCACTGACAGCTATCTCGTATGCCGTCTTCTGCTTGAAAAAAAAAAAAAATAGATACAAAATATATAAAATCGTATCAAGCTGTCTTAGTATGTATATAAATGACATAATAGACACTTGTAAGACAG
+
CCBCCFFFFFFFGGGGGGGGGGHHHHHHHHHHGHHHHHGGGGGHHHHHHHHHHHHHHHGGGGGHHHHGGGGGGGGGGHHHHHFHGGGGGHHHHHHHHHHHGGGGHHHHHHHGHHHGHHHHHHHHHHHHHHHHHHHHHHBHHHGGHHHHGGGHGHHHHHHHHHHHHGGGG@9--<.001111100.<0:<1111110.../.1:<0<010111111111<11111111100<1<11110</0:0<11110/<
@M03495:530:000000000-LYBTV:1:1108:21082:7534 1:N:0:TGACAGCT+CCTACGGG
GTCAGCATGTGAGCTTTGGTCCAGCCTGAGTCCTGGTTTATCAACGGCAAAATATAGATCGGAAGAGCACACGTCTGAACTCCAGTCACTGACAGCTATCTCGTATGCCGTCTTCTGCTTGAAAAAAAAAAAACAACTAAGAAGACGTTGATCAACAGTACGAACTAAATGTTAAGATAGAAGCGCGATGATATAAGAGTACATAATTCCTGTAATGATCTAGTGATACTCACTATGAGATGGATGGCCTA
+
CCCEEFFFFFFFGGGGGGGGGGHHHGHHHHHHHHHHHHHHHHHHHGGGGGHHHHHHHHHHHGGGGHHHHHHHGHHHGHHHHHHHHHHHHHHHHHHHHHHHHHHFGHHHHGGGHGHHHHHHGHHHHHGGG@D></?//111111010....<1=1</</111...-:00011111<111111110--<--.11111111<<11111111111111111111<111111111010111:1:1100/10.//</
@M03495:530:000000000-LYBTV:1:1108:16874:7566 1:N:0:TGACAGCT+CCTACGGG
GTCAGCATGTGAGCTTTGGACTCCTGACTGGTTTATCAACGGCAAAATATAGATCGGAAGAGCACACGTCTGAACTCCAGTCACTGACAGCTATCTCGTATGCCGTCTTCTGCTTGAAAAAAAAAAATGACATTTTAAATGGTATAAAAATAAATCCTTTTTTTAACAAAATCAAAATAATTAGGCTGGTGGCTCGAACACGTGGTTATTTTGTTTGTATTCACTAGACTCATTTACATGTTCATTCTAAA
+
BBBBAFFFFFFFFGGGGB4EGGHGGHHHHHHHFHGHFHHHGGGCEHHHBHHFGGDGD1AAGFHCGHEEHHHEGDGGGFHGHH3FFBGHHFHH3F?GGFGGHFBDE?EHF4ED4GGGEF3BBE<BGG/02@2@<11?11?G11?<?1111<01111>1<=1<1--.<D00.<0/000:00<00:00/0../:.;.0--/.;/.;....0:0000//:/.//://////////////////////////////
@M03495:530:000000000-LYBTV:1:1108:16191:7572 1:N:0:TGACAGCT+CCTACGGG
GTCAGCATGTGAGCTTTGGAGTGAAATCTCTTGTCTTAAGGAATAAAGGAAAAAGATTCCGTCGGAGGCTCGGTGCTCTACAGGTTCAACCTTTGTACTCTATTATTGCCTCACATTCCATCTCTTGTGAAAATATATTTGATTGGCTTTTCTGCAGGTTGTTTGCCAGGACTTTCCAAGACCTCCACTAGAAAACACAATAAACTTTTTGGAAGCTGGACAACTATCTTCATTTTTCAGAAACAGTGAAC
+
BAABCFFFFFFFGGGGGGGGGGHHHHHHHHHHHHHHHHHHHHHHHHHHHHHHHHGGHIHIHIHGGGGGGFHGGGGGHHHHHHHHHHHHHHHHHHHHHHHHHHHHHHHHHHHHHHHHHHHHHHHHHHHHHHHHHHHHHHHHHGHHHHFHHGHHHHHHGHGHHGHHHHHHGFGHHHGHHHGHHHHHHHHHHGHHHHHHGHHCDGHGFHHHHHGG0GHEHHFHHGFHHGGCGFGGGGGGGGGGGGGGGGFGGGB
@M03495:530:000000000-LYBTV:1:1108:12536:7604 1:N:0:TGACAGCT+CCTACGGG
GTCAGCATGTGAGCTTTGGAGTGAAATCTCTTGTCTTAAGGAATAAAGGAAAAAGATTCCGTCGGAGGCTCGGTGCTCTACAGGTTCAACCTTTGTACTCTATTATTGCCTCACATTCCATCTCTTGTGAAAATATATTTGATTGGCTTTTCTGCAGGTTGTTTGCCAGGACAGGTCGTGATTGCTGGAGCAGGTATGATATAATTCTAGGATTTGACAGATGAATAATTTACATATATATCTAACTTTGA
+
CBCCCFFFFFFFGGGGGGGGGGHHHHHHHHHHHHHHHHHHHHHHHHHHHHHHHGGGHHHIHHHGGGGCGHHGGEGGHHHHHHHHHHHHHHHGGHHHHHHHHHHHHHHHHHHHHHHHHHHHHHHHHHHHHHBGGHFGHHHHHHHHHHHHHHHHGHHHHHHHHGHHHHHHGHHHHGFHHEGGHHHHGHGFGGFEHHCGHHFHHHHFHHHHHHHHHHHHFFHHGHHH0;;;CGHHGGHHFFGFGGGGGGGGGG0
@M03495:530:000000000-LYBTV:1:1108:14843:7647 1:N:0:TGACAGCT+CCTACGGG
GTCAGCATGTGAGCTTTGGAATTAGTAAATTCGTTGACGACAGAAGGAGCAAGATAACGACCACAGGGAGGGTGGTTTATCAACGGCAAAATATAGATCGGAAGAGCACACGTCTGAACTCCAGTCACTGACAGCTATCTCGTATGCCGTCTTCTGCTTGAAAAAAAAAAAAAAAGAAGAATATCGCATTGGTAACAACATCAGAGACCTCAACCAATCTATCGTGTAAGAGCGTAAGCACACGAGCATCA
+
DDDDDFFFFFFFGGGGGGGGGGHHHHHHHHHHGHHHHHGGGGGGHHHHHHHHHHHHHHGGGGGHHHHGGGGGEFGGGHHHHHBGFGGGGHHHHHHHHHHHGGGGHHHHHHHGHHHGHHHGHHHHHHHHHHHHHHHHHHHHHHFGHHHHGGGHGHHHHHHHHHHHFGGGGA?@---.../0:00;0.....00:0;:00.;/0:0:0//.0000/...0/:0009/.;/0000/-;...00//.---:-;00
@M03495:530:000000000-LYBTV:1:1108:7232:7650 1:N:0:TGACAGCT+CCTACGGG
GTCAGCATGTGAGCTTTGGAGGGCAAGAAGTGGTTGTGACTGGTTTATCAACGGCAAAATATAGATCGGAAGAGCACACGTCTGAACTCCAGTCACTGACAGCTATCTCGTATGCCGTCTTCTGCTTGAAAAAAAAAAAAAAAAGAAAACATGAGTATAGACAATAATTAACACGCCAGAGGAACATATACGAGGACTAGTGCAAGAAAGAAGAATCAAGCGCATAGTCCGTGGAATAGTGACTGCAGGCA
+
DCCCDFFFFFFFGGGGGGGGGGGGGGGHHHFGHHGGFGHHHHHFHHHHHHHHGGGGGHHHHHHHHHHHGGGGHHHHHHHGHHFFHHHHHHHHGHHHHHHHHHHHHHFHHHGGHHHHGGGHGHHHHHHHGHHHHGGG//->--<-...///.0000000000<0::00:00000<.-..-...././<0000<..--.</000000<///0/./0/000000.-9..00<0...-.0000000000/0<...
@M03495:530:000000000-LYBTV:1:1108:23467:7678 1:N:0:TGACAGCT+CCTACGGG
GTCAGCATGTGAGCTTTGGAGTGAAATCTCTTGTCTTAAGGAATAAAGGAAAAAGATTCCGTCGGAGGCTCGGTGCTCTACAGGTTCAACCTTTGTACTCTATTATTGCCTCACATTCCATCTCTTGTGAAAATATATTTGATTGGCTTTTCTGCAGGTTGTTTGCCAGGACTTTCCAAGACCTCCACTAGAAAACACAATAAACTTTTTGGAAGCTGGACAACTATCTTCATTTTTCAGAAACAGTGAAC
+
BAABCFFFFFFFGGGGGGGGGGHHHHHHHHHHHHHHHHHGHHHHHHHHHHHHFHGGGHHHHHHGGGGGGHHGGGGGHHHHHHFBGHHHHHHHHHHHHHHHHHHHHHHHHHHHHHHHHHGHHHHHHHHHHFGHHHHHGHHHHHHHEHGHHHHHHHHHEHHHHGHHHHHHHHHHHHGHHHHHHHHHHGGHGHHBGGHHHHHGHFHFFHHHHHGG:FGGHHHHHFGHHH;;GGGGGGGGFGGGGGGGGGGGFF9
@M03495:530:000000000-LYBTV:1:1108:19102:7678 1:N:0:TGACAGCT+CCTACGGG
GTCAGCATGTGAGCTTTGGAGTGAAATCTCTTGTCTTAAGGAATAAAGGAAAAAGATTCCGTCGGAGGCTCGGTGCTCTACAGGTTCAACCTTTGTACTCTATTATTGCCTCACATTCCATCTCTTGTGAAAATATATTTGATTGGCTTTTCTGCAGGTTGTTTGCCAGGACTTTCCAAGACCTCCACTAGAAAACACAATAAACTTTTTGGAAGCTGGACAACTATCTTCATTTTTCAGAAACAGTGAAC
+
CCCCCFFFFFFFGGGGGGGGGGHHHHHHHHHHHHHHHHHHHHHHHHHHHHHHHHGGHIHHHHHGGGGGGHHGGGGGHHHHHHHHHHHHHHHHHHHHHHHHHHHHHHHHHHHHHHHHHHHHHHHHHHHHHHHHHHHHHHHHHHHHFHHHHHHHHHHHHHHHHGHHHHHHHHHHHHHHHHHHEHHHHHFHHHHGFGFHHGHGHHHHHGHHHHGG0CCEHHHFHHHGHHHCGCFGGGGGGGGFFCFGGGFFGF9
@M03495:530:000000000-LYBTV:1:1108:6334:7691 1:N:0:TGACAGCT+CCTACGGG
GTCAGCATGTGAGCTTTGGTCCAGCCTGAGTCCTCTGGTTTATCAACGGCAAAATATAGATCGGAAGAGCACACGTCTGAACTCCAGTCACTGACAGCTATCTCGTATGCCGTCTTCTGCTTGAAAAAAAAAAAAAAACATTATACTTAAACGACTCTTCTGCCGCCTCATGTTCGCAAAAAAGTTTAATTACACTATAGCGTAGTGTCGCTACAATCATCGTCTGATGCATGAGTTACACACTCATAACC
+
CCCCCFFFFFFFGGGGGGGGGGHHHGHHHHHHHHHHHHHHHHHHGHHGGGGGHHHHHHHHHHHGGGGHHHHHHHGHHHGHHH5FHHHHHHHHHHHHHHHHHFHHHGGHHHHGGGHGHHHHHHHHGHHHGGGGC/</--.<00=000000000<.<..0:<00<0---<.::000<9-..-/.-.000<00<B0000:0<00-..-./:0....900000000<.<.000<0:0:000000<0.:/:00000
@M03495:530:000000000-LYBTV:1:1108:21867:7696 1:N:0:TGACAGCT+CCTACGGG
GTCAGCATGTGAGCTTTGGAATTAGCTGGTTTATCAACGGCAAAATATAGATCGGAAGAGCACACGTCTGAACTCCAGTCACTGACAGCTATCTCGTATGCCGTCTTCTGCTTGAAAAAAAAAAAAAAACTCTCATTAGATACATGTTCTGTTGTCAGATATAAGTAAGACCGCGCATATACTCAATACCACAGGTCTTTTGACGGAGCAGCTACATCTCAAGTTGGGTAGCGGGACACATGTGTCGATTT
+
BAABBFFFFFFFGGGGGGGGGGHHHHHHHHHHHHHHHHGGGGGHHHHHHHHHHHGGEDHHHHHHHGGHHGHHHHHHHHHGHHDDGHHHHHHHFHHHGGGHHHGGGGGHHHFHHHEGHHH?@<BD/<//-.11111111=111<=00=0000000/00000000:0000000/-----..0000;0/00/0:0:.9;/09;0090.9..-./.9/////;/99/////-;/./-----.../;BF//.../.
@M03495:530:000000000-LYBTV:1:1108:26232:7698 1:N:0:TGACAGCT+CCTACGGG
GTCAGCATGTGAGCTTTGGTCCAGCCTGAGTCCTGGTTTATCAACGGCAAAATATAGATCGGAAGAGCACACGTCTGAACTCCAGTCACTGACAGCTATATCGTATGCCGTCTTCTGCTTGAAAAAAAAACACGCCTTAACTCTAGTCACTTCCTCTACTCATTAATTCTAAACCTCTATTCAACAACACCGACAGCGTAATATCTTCCTTCTAACTCCCCACTCTACCGTCTCCACTCTACGCCTAGCAC
+
BBBBBFFFF5DFGGGGGGGGGGBFGFFHFHHHCFHFFHHHEGHCFGGGGGHHHFFGHFGHHGFEABA2CFAFE?FBFGBGHF333BDGBGHGFDGHBF444@?BFEGHHGE/FF4GB44FBFEGHFGB/</?0//?0/111111111111<11<11=1>1<11=1>F1>1110////00<00=000.....-----.-....;00;09000FB0;9090.;/..:00009.:9.//9//;//.;;.9////
@M03495:530:000000000-LYBTV:1:1108:18058:7698 1:N:0:TGACAGCT+CCTACGGG
GTCAGCATGTGAGCTTTGGAATTAGCTGGTTTATCAACGGCAAAATATAGATCGGAAGAGCACACGTCTGAACTCAGTCACTGACAGCTATCTCGTATGCCGTCTTCTGCTTGAAAAAAAAAACAAGACAAAAAAACAAAGAATATCTGTAATAACTATGCATAAGAATTCTAAGTATGCGATTATCGTCCACACCATATATGACGATAAATATAGGGATCCCTCATGTCTATCAGAACATACTGATCATG
+
AAAAAFFFFDFDGGGGGEGGGGHH1GHFBA1FEGFE3GGGGGECGHHHHDFGEGGEGFACHHFHFEGGFFFGFGBGFFDGHHHG1FCHCHE01BGFEGCD1>/>GGGFHBGFHEBEG0<///////0@0FFF0/@//?C00>01>1111>>1111000000<0000=0<000000<0:00.....<:./.;.9/;99000;009;...9.09;0000./9.9-;--///////9:/9/-;/////////99
@M03495:530:000000000-LYBTV:1:1108:25852:7715 1:N:0:TGACAGCT+CCTACGGG
GTCAGCATGTGAGCTTTGGTCCAGCCTGAGTCCCTGGTTTATCAACGGCAAAATATAGATCGGAAGAGCACACGTCTGAACTCCAGTCACTGACAGCTATCTCGTATGCCGTCTTCTGCTTGAAAAAAAAAACAAAGTAACGCGTATTCCTTCCTCTGTTTGACGAAAGAACACCCACTTTAATGATCAAGCTATCTTCTAGAGCGTGGGAATAATCACCCATCTTTTCCTCCGATTATCTCCCACCTCTT
+
BABCCFFFFFFFGGGGGGGGGGHHHGHHFHHHGHHHGGFHHHHHHHFGGGFHHFHHHHGHFEEEFGFHHHHHHGGHHGHGHF53BFBGHGHHHHHHGHHHHHHHFFHHHHG?EGGHFFHHFH0?DGFEDC/</?/001?1?/>/>-><1=11>/=G00000/0=..-.././:;::.:.000000;000000:0;:00;90000;-..--./:////;//.:;///////://.-;..:9/////:...//
@M03495:530:000000000-LYBTV:1:1108:10971:7724 1:N:0:TGACAGCT+CCTACGGG
GTCAGCATGTGAGCTTTGGAGTGAAATCTCTTGTCTTAAGGAATAAAGGAAAAAGATTCCGTCGGAGGCTCGGTGCTCTACAGGTTCAACCTTTGTACTCTATTATTGCCTCACATTCCATCTCTTGTGAAAATATATTTGATTGGCTTTTCTGCAGGTTGTTTGCCAGGACTTTCCAAGACCTCCACTAGAAAACACAATAAACTTTTTGGAAGCTGGACAACTATCTTCATTTTTCAGAAACAGTGAAC
+
CCDDCFFFFFFFGGGGGGGGGGHHHHHHHHHHHHHHHHHHHHHHHHHHHHHHHHGGHHIHHIHGGGGGGHHGGGGGHHHGHHHGHHHHHHHHHHHHHHHHHHHHHHHHHHHHHHHHHHHHHHHHHHHHHHHHHHHHHHHHHHHHHHHHHHHHHHGHHHHHHGHHHHHHGHHHHHFHGGGHHGHHHHHHHHHDGHHHHHHEDDGHHHHHHHGGCHHHFHGGHHHHHHFCGHGGGGGGGGGFFFFGGGBFGG:
@M03495:530:000000000-LYBTV:1:1108:11564:7728 1:N:0:TGACAGCT+CCTACGGG
GTCAGCATGTGAGCTTTGGAGGAGCAAGATAACGACCACAGGGAGGGTGGTTTATCAACGGCAAAATATAGATCGGAAGAGCACACGTCTGAACTCCAGTCACTGACAGCTATCTCGTATGCCGTCTTCTGCTTGAAAAAAAAAAAAACAAAAAAAACTATCCCATCAAAACTCAGTCGGATCGTCAGAACAAACAAAAGTGATACAATCTTGATTCAAACAAGCGATAGACTTGTATTCGCATTACTGTG
+
CCCDEFFFFFFFGGGGGGGGGGGGHHHHHHHHHGGGGGHHHHGFGGGEFGGGHHHHHHHGGGGGHHHHHHHHHHHGGGGHHHFGGHGHHHGHHHHHHHHHHHHHHHHHHHHHHFHHHGGHGHHGGGHGHHHHHHHHHHHHGGDF@<<-.<....--<.0111/001/000<.0000:1.-9.-./9..<1///....../01111:1B10111111<1110../......101<011111:....111111
@M03495:530:000000000-LYBTV:1:1108:20198:7741 1:N:0:TGACAGCT+CCTACGGG
GTCAGCATGTGAGCTTTGGAGTGAAATCTCTTGTCTTAAGGAATAAAGGAAAAAGATTCCGTCGGAGGCTCGGTGCTCTACAGGTTCAACCTTTGTACTCTATTATTGCCTCACATTCCATCTCTTGTGAAAATATATTTGATTGGCTTTTCTGCAGGTTGTTTGCCAGGACAGGTCGTGATTGCTGGAGCAGGTATGATATAATTCTAGGATTTGACAGATGAATAATTTACATATATATCTAACTTTGA
+
CCCCBFFFFFFFGGGGGGGGGGHHHHHHHHHHHHHHHHHHHHHHHHHHHHHHHHGGHIHIHIHGGGGGGHHGGGGGHHHHHHHHHHHHHHHHHHHHHHHHHHHHHHHHHHHHHHHHHHHHHHHHHHHHHHHHHHHHHHHHHHHHHHHHHHHHHHHGHHHHHGHHHHHHHGHHHGGHHEEGHHHHHHHHHHHGHHCGHHHHHHHGHHHGHHHHHHGGHFHHGHHHCH;CGGHHHFHHGGGFFGGGGGGGGG0
@M03495:530:000000000-LYBTV:1:1108:8332:7744 1:N:0:TGACAGCT+CCTACGGG
GTCAGCATGTGAGCTTTGGTCCAGCCTGAGTCCCTGGTTTATCAACGGCAAAATATAGATCGGAAGAGCACACGTCTGAACTCCAGTCACTGACAGCTATCTCGTATGCCGTCTTCTGCTTGAAAAAAAAAAAAAATACATAGGACACAGACGAATCTGAAGAGGTATACCAACAACAAATATCGTAGGAGTAGCTAGCATTCATACACCAACAATATACACGTCGCGACAATCGACTCCTCTCACTATAA
+
BABBBFFFFFFFGGGGGGGGGGHHHGHHHHGHHHHHHHHHHHHHHHGGGGGHHHHHHHHHHHGGGGHHHHGHHGHHHGGHHHFGHHHHHHHHHHHHHGHHGHHGGGHHHHEEFHGHHGHHHHHGFHFGDGC<<<<-0111<<1111/.<.<.---.:0000:0;./0:00<0:::.....0000./9..0/:/000;0/00;0000000/..;..;//9///..9-:-----//..-..9/./////////
@M03495:530:000000000-LYBTV:1:1108:17792:7751 1:N:0:TGACAGCT+CCTACGGG
GTCAGCATGTGAGCTTTGGAGTGAAATCTCTTGTCTTAAGGAATAAAGGAAAAAGATTCCGTCGGAGGCTCGGTGCTCTACAGGCTCAACCTTTGTACTCTATTATTGCCTCACATTCCATCTCTTGTGAAAATATATTTGATTGGCTTTTCTGCAGGTTGTTTGCCAGGACTTTCCAAGACCTCCACTAGAAAACACAATAAACTTTTTGGAAGCTGGACAACTATCTTCATTTTTCAGAAACAGTGAAC
+
CCDDDFFFFFFFGGGGGGGGGGHHHHHHHHHHHHHHHHHHHHHHHHHHHHHHHHGGHHHIHIHGGGGGGHHGGFGGHHFHHHFGAGHHHHHHHHHHHHHHHHHHHHHHHHHHHHHHHHHHHHHHHHHHHHHHHHHHHHHHHHHHHHHHHHHHHHHHHHHHHGHHHHHHHHHHHHFGHHFHHGHHHHHHHHH1GHHHHHHEGFFHHHHHHGGFCGHEHHHFFHHEFHHFGCGGGGGGGGGGGGGGGGGFFF0
@M03495:530:000000000-LYBTV:1:1108:25451:7774 1:N:0:TGACAGCT+CCTACGGG
GTCAGCATGTGAGCTTTGGTCCAGCCTGAGTCCTGGTTTATCAACGGCAAAATATAGATCGGAAGAGCACACGTCTGAACTCCAGTCACTGACAGCTATCTCGTATGCCGTCTTCTGCTTGAAAAAAAAAAAAACATAAAAAGTCAGCGTTTCTGCTGTGAGGTGTTAGAATATCGTACACTATATACATAGTACAATTATCAGTGACTAACAATGTCTAACGTGGCTTGTCTCATCGTCTTCTGCGAATC
+
CABCCFFFFFFFGGGGGGGGGGHHHGHHHHHHHHHHGHHHHHHHHGGGGGHGHHHHHHHHHGGGGHHHHHHHGEHHGHHHHHCGGHHHHHHHHHHHHHGGHHGFEHHHHGGGHFHHHHHGGC3DDGEC?@@//</.111111.1=111.<.-000000</00./.0.00000:00.:...00:0000000;0000000000000009;0000;000090000.:..-..-;0900:00.;..0090-:-9;
@M03495:530:000000000-LYBTV:1:1108:14291:7784 1:N:0:TGACAGCT+CCTACGGG
GTCAGCATGTGAGCTTTGGAGTGAAATCTCTTGTCTTAAGGAATAAAGGAAAAAGATTCCGTCGGAGGCTCGGTGCTCTACAGGTTCAACCTTTGTACTCTATTATTGCCTCACATTCCATCTCTTGTGAAAATATATTTGATTGGCTTTTCTGCAGGTTGTTTGCCAGGACTTTCCAAGACCTCCACTAGAAAACACAATAAACTTTTTGGAAGCTGGACAACTATCTTCATTTTTCAGAAACAGTGAAC
+
A>11AFFF1BBFDFGFFFGFGA1GFHHHHHHHFEFHFF3FFGHFCFDGFGBGFGE/GHEFFFBE/A/AAAGE?/B/FEHHHB10BFFHFFHHHBGF@DDGHGHFDFFHF1BGFFHH2GF2FGFGD211BG>>1BFGFDFFGDGF100FFH1>>G1>B0FB0CC00FBFF//??1FD1F?D0F0FFEFBFGHHG1<GEFH.0=00GBGD<GGG/:/:0C/FGHHEHF0;GCBFGGGCFF0FFF9FFFCFFGB
@M03495:530:000000000-LYBTV:1:1108:25353:7789 1:N:0:TGACAGCT+CCTACGGG
GTCAGCATGTGAGCTTTGGAGGGCAAGAAGTGGTTGTGACATTAGTAAATTCGTTGACGACAGAAGGAGCAAGATAACGACCACAGGGAGGGTGGTTTATCAACGGCAAAATATAGATCGGAAGAGCACACGTCTGAACTCCAGTCACTGACAGCTATCTCGTATGCCGTCTTCTGCTTGAAAAAAAAAAATAACCAAACATTAATCTAGTACTACAGTTGGTACTAGAGTTTGTTATTTGCGTACTCTAT
+
CACCCFFFFFFFGGGGGGGGGGGGGGGHHHFGHHGGGFHHHHHHHHHHHHHHGHHHHHGFGGGHHHGHHHHHHGHHHHGGGG@GHHHGFFGG?FGEFHHHHHHHGGGGGHHHHHHHHHHHGGEDGHGHHHHGGHHGGHHHHHHHHHHHHHHHGFHHHH0GHHGGHEFHFGGFGGHFGHHHEHHHFCG@A?;.0;0:9..:.:000;9000000000000000;0;90000:0:0;/000000-..-99009
@M03495:530:000000000-LYBTV:1:1108:24371:7792 1:N:0:TGACAGCT+CCTACGGG
GTCAGCATGTGAGCTTTGGAGTGAAATCTCTTGTCTTAAGGAATAAAGGAAAAAGATTCCGTCGGAGGCTCGGTGCTCTACAGGTTCAACCTTTGTACTCTATTATTGCCTCACATTCCATCTCTTGTGAAAATATATTTGATTGGCTTTTCTGCAGGTTGTTTGCCAGGACTTTCCAAGACCTCCACTAGAAAACACAATAAACTTTTTGGAAGCTGGACAACTATCTTCATTTTTCAGAAACAGTGAAC
+
CCCCCFFFFFFFGGGGGGGGGGFHHHHHHGHHHHHHHFHHHHHHHHHHGHHHHHGGHHHHHHHGGGGCGHHGGGGGHHHHHHFHHHHHHHHHHHHHHHHHHHHHHHHHHHHHGHHHHHHHHGHHHHHHHHHHHHHHHHHHHHHHHHHHHHHHHHHHHHHHHGHHFHHHHFHHHHGGGHHHGHHHHHHHHGHDGFGHHHHEGGHHGHHHHHGD:C;GHHHHGHHHH0;<CGGGGGGGFGGFFFFFGG;FFFB
@M03495:530:000000000-LYBTV:1:1108:18643:7802 1:N:0:TGACAGCT+CCTACGGG
GTCAGCATGTGAGCTTTGGTCCAGCCTGAGTCCTGGTTTATCAACGGCAAAATATAGATCGGAAGAGCACACGTCTGAACTCCAGTCACTGACAGCTATCTCGTATGCCGTCTTCTGCTTGAAAAAAAAAAAAAAAGAGTCACATAGTTGCGTAGACTGCCATTACAACACAAGTCATCTCAAATAGCATGTCTCCAGCAATGTACATCCACCAGCAGTTATACACACATCTGCTCCTATATACATTTCAG
+
CBCDCFFFFFFFGGGGGGGGGGHHHGHHHHHHHHHHHHHHHHHHHGGGGGHHHHHHHHHHHGGGGHHHHHHHGHHHGHHHHHHHHHHHHHHHHHHHHHGFGHHGGHHHHGGGHGHHHHHHHHHHHFGGGGDC</--..010111101=111<<.-.110/<01111110...<.111111111011011<01111010/:/:011111:/<0..../.111::110099<0:1:1<<00111111111<1:
@M03495:530:000000000-LYBTV:1:1108:13217:7825 1:N:0:TGACAGCT+CCTACGGG
GTCAGCATGTGAGCTTTGGTCCAGCCTGAGTCCTGGTTTATCAACGGCAAAATATAGATCGGAAGAGCACACGTCTGAACTCCAGTCACTGACAGCTATCTCGTATGCCGTCTTCTGCTTGAAAAAAAAAAAAAAAAACACAACCATGGGAGTGGGTTCTCGTGAAAGGAGAAGATAATTCAGAGTCACAACACCATAAATCCATGACACATAACTAGACAGTGCTCAATACACTAATAAACTGCACATAA
+
BABBBFFFFFFFGGGGGGGGGGHHHGHHHHHHHHHHHHHHHHHDHGGGGGHHHGHHHHHHHGGGGHGHHHHHGGHHGFGHHH3BFGHHHHFHHHHHHGHGHHHGGHGHHGFGHGHHHHHHBF3FGAEGFF</@/---<.<....:.00/./....:;..009../=00.9.../;00000090099000009...9///;//////////.9/://////9.;//://///////////:;/////9////
@M03495:530:000000000-LYBTV:1:1108:8083:7830 1:N:0:TGACAGCT+CCTACGGG
GTCAGCATGTGAGCTTTGGAATTAGTAAATTCGTTGACGACAGAAGGAGCAAGATAACGACCACAGGGAGGGTGGTTTATCAACGGCAAAATATAGATCGGAAGAGCACACGTCTGAACTCCAGTCACTGACAGCTATCTCGTATGCCGTCTTCTGCTTGAAAAAAAAAAAACAACAAATGTACAGTACGGAAGAGCAAGTCTCACAAGTTATAGTCATAACGCTAGAAGTCACAGTGGCTGTCAAGCTCA
+
BBBCCFFFFFFFGGGGGGGGGGHHGHHHHHHHGHHHHHGGGGGHHHHHHHHHHHHHHHGGGGGHHHHGGGGGGGGGGHHHHH4GEGGGGHHHHHHHHHHHGGGGHHHHHHHGHHHGHHHHHHHGHHHHHHHHHGHHHF=GHHGGHHHHGGGHGHHHHHHHGHHHHGGFGG99:..9...00000009;0......./0/;00000000.0000090000000.-...000009000:0/...;0900;000
@M03495:530:000000000-LYBTV:1:1108:11161:7843 1:N:0:TGACAGCT+CCTACGGG
GTCAGCATGTGAGCTTTGGAGTGAAATCTCTTGTCTTAAGGAATAAAGGAAAAAGATTCCGTCGGAGGCTCGGTGCTCTACAGGTTCAACCTTTGTACTCTATTATTGCCTCACATTCCATCTCTTGTGAAAATATATTTGATTGGCTTTTCTGCAGGTTGTTTGCCAGGACTTTCCAAGACCTCCACTAGAAAACACAATAAACTTTTTGGAAGCTGGACAACTATCTTCATTTTTCAGAAACAGTGAAC
+
CCCCCFFFFFFFGGGGGGGGGGHHHHHHHHHHHGHHHHHHHHHHHHHHHHHGHHGGHIIHHHHGGGGGGHHGGGGGHHHHHHHHHHHHHHHHHHHGHHHGHHHHGHHHHHHHHHHHHHHHHHHHHHHHHHHHGGHFHHHHHGHHHGHHHHHGHHHHHFHHHGHHHHHHEGHHHHHGFGGDGHHFHHHHHHGGHFHHHHHFDDFGHHHHHHGGCGHGFHHHHFHHHFCCGHGGGGGGGGG:BFFGGGFGFG0
@M03495:530:000000000-LYBTV:1:1108:11767:7857 1:N:0:TGACAGCT+CCTACGGG
GTCAGCATGTGAGCTTTGGAATTAGTAAATTCGTTGACGACAGAAGGAGCAAGATAACGACCACAGGGAGGGTGGTTTATCAACGGCAAAATATAGATCGGAAGAGCACACGTCTGAACTCCAGTCACTGACAGCTATCTCGTATGCCGTCTTCTGCTTGAAAAAAAAAAAAAAAAACTAAAAAGGACACGTCAGTCTTGACTACAGCAAACAAAGATCAAACCCCAGTGTCGAGACTACACCAGCGCTCG
+
CCCDDFFFFFFFGGGGGGGGGGHHHHHHHHHHGHHHHHGGGGGHHHHHHHHHHHHHHHGGGGGHHHHGGGGGAFGGGHHHHH4GFGGGGHHHHHHHHHHHGGGGHHHHHHHGHHHGHHHHHHHHHHHHHHGHHHGHHHGHHHGGHHHHGGGHGEHFHHHHFGHHHG?CEA;-----;.0:0990../.;......00000:00:/000//0....;/00000:..9:.0000..-..0990//...-;..-
@M03495:530:000000000-LYBTV:1:1108:19844:7862 1:N:0:TGACAGCT+CCTACGGG
GTCAGCATGTGAGCTTTGGAGTGAAATCTCTTGTCTTAAGGAATAAAGGAAAAAGATTCCGTCGGAGGCTCGGTGCTCTACAGGTTCAACCTTTGTACTCTATTATTGCCTCACATTCCATCTCTTGTGAAAATATATTTGATTGGCTTTTCTGCAGGTTGTTTGCCAGGACTTTCCAAGACCTCCACTAGAAAACACAATAAACTTTTTGGAAGCTGGACAACTATCTTCATTTTTCAGAAACAGTGAAC
+
CCCCBFFFFFFFGGGGGGGGGFHHHHHHHHHHHHHHHHHHHFHHHHHHHHHHHHGGHHHHHHHGGGGGGHHGGEFGHHHHHHGGFGHHHHHHHHHHHHHHHHHHHHHHHHHHHHHHHHHHHHHHHHHHHGHHHHHHHHHHHGHHHHHGHHHHGGHHHHHGHGHHFGGHHFFGHHFHGHHHFHHFHHFFHHH1FGHHHHH<GFFFHHHHHHGG/CGGHHFGGGHEHHCGHHGGGGGGFF0CBFFGGGBFGB0
@M03495:530:000000000-LYBTV:1:1108:17973:7862 1:N:0:TGACAGCT+CCTACGGG
GTCAGCATGTGAGCTTTGGAGTGAAATCTCTTGTCTTAAGGAATAAAGGAAAAAGATTCCGTCGGAGGCTCGGTGCTCTACAGGTTCAACCTTTGTACTCTATTATTGCCTCACATTCCATCTCTTGTGAAAATATATTTGATTGGCTTTTCTGCAGGTTGTTTGCCAGGACTTTCCAAGACCTCCACTAGAAAACACAATAAACTTTTTGGAAGCTGGACAACTATCTTCATTTTTCAGAAACAGTGAAC
+
CCCDCFFFFFFFGGGGGGGGGGHHHHHHHHHHHHHHHHHHHHHHHHHHHHHHHHGGHHIIHHHGGGGGGHHGGGGGHHHHHHGHHHHHHHHHHHHHHHHHHHHHHHHHHHHHHHHHHHHHHHHHHHHHHHHHHHHHHHHHHHHHGHHHHHHHHHGHHHHHGGHHHHHHHHHHHHHHHHHHHHHHHHHHHHHDGHHHGHHEGHHHHHHGHHGGGHBGHHGFHHHGHHFGHHGGGGGGGGGGFGFGGGGGGG0
@M03495:530:000000000-LYBTV:1:1108:12113:7862 1:N:0:TGACAGCT+CCTACGGG
GTCAGCATGTGAGCTTTGGAATTAGCTGGTTTATCAACGGCAAAATATAGATCGGAAGAGCACACGTCTGAACTCCAGTCACTGACAGCTATCTCGTATGCCGTCTTCTGCTTGAAAAAAAAAAAAAACATAGTACAGATCGATTACATGACATATGATCACGAACAGTGCGACAGTAGTGTATGTTGGTCACGACAAGTGTATCTGATGGTAAGCAGAGTAATGATGATTCTGTCATAGACTACACGTAA
+
BBCCCFFFFFFFGGGGGGGGGGHHHHHHHHHHHHHHHHGGGGGHHHHHHHHHHHGGGGHHHHHHHGHHHGHHHHHHHHGHHHFFHHHHHHHHFHHHGGHHHHGGGHGHHHHHHHFHHHHGGGGG>/>//?1<11<>111><...1.01110001111<=11/...<-/111-<---011:/11<1:11..110..---:111111:11:100<1001//<11<<1<111111111:11<11010/0/../.
@M03495:530:000000000-LYBTV:1:1108:17170:7866 1:N:0:TGACAGCT+CCTACGGG
GTCAGCATGTGAGCTTTGGAGTGAAATCTCTTGTCTTAAGGAATAAAGGAAAAAGATTCCGTCGGAGGCTCGGTGCTCTACAGGTTCAACCTTTGTACTCTATTATTGCCTCACATTCCATCTCTTGTGAAAATATATTTGATTGGCTTTTCTGCAGGTTGTTTGCCAGGAGCAGGTCGTGATTGCTGGAGCAGGTATGATATAATTCTAGGATTTGACAGATGAATAATTTACATATATATCTAACTTTG
+
CCCDEFFFFFFFGGGGGGGGGGHHHHHHHHHHHHHHHHHHHHHHHHHHHHHHHHGGHHHIHHHGGGGGGHHGGGGGHHHHHHHHHHHHHHHHHHHHHHHHHHHHHHHHHHHHHHHHHHHHHHHHHHHHHHHHHHHHGHHHHHHHGHHHHHHHHHHGHHHHHGHHHHHHGHHGHHHHHGGGGFFHHHHHHHHFFGHCGHH=HHHHGHHHHHHHGHHHHHHGHHHHGC<GGHHHFHFGGGGGGGGGGGGFGG0
@M03495:530:000000000-LYBTV:1:1108:27067:7870 1:N:0:TGACAGCT+CCTACGGG
GTCAGCATGTGAGCTTTGGAATTAGTAAATTCGTTGACGACAGAAGGAGCAAGATAACGACCACAGGGAGGGTGGTTTATCACGGCAAAATATAGATCGGAAGAGCACACGTCTGAACTCCAGTCACTGACAGCTATCTCGTATGCCGTCTTCTGCTTGAAAAAAAAAACATAAGAACAAACAAAGCGGAATCAGAGACTGGGGGACACTGGGCAACAAGCTCCATCATCACTCAAGATCCACCTGGCTCC
+
CCCCCFFFFFFFGGGGGGGGGGHHHHHHHHHHGBGHGHGGGGGGHHHHHHHHGHHHHHGGGGGHHHHGFAEGEGGEFHHHHHEEDGECFHHHHHHHFFHGFEGFFFHHHHCBFGGGHHHHHHHHHHHFFGHHHHGG2F2GHGGEHFGD?AGGHHHHHHHGEGHHGGGGG..0:0000/;/.9:..9/;---.;000:////..:-:@..///../:9A././9://///////;//9//:///../..//.
@M03495:530:000000000-LYBTV:1:1108:25317:7890 1:N:0:TGACAGCT+CCTACGGG
GTCAGCATGTGAGCTTTGATTTTTTTTTCAGGATTAGCTGGTTTATCAACGGCAAAATATAGATCGGAAGAGCACACGTCTGAACTCCAGTCACTGACAGCTATCTCGTATGCCGTCTTCTGCTTGAAAAAAAAAACTAAACTTCTTGATATTACAGCGTACTTCCCAGGTTATCTGATATATATTGCGATATCTACAAGAACCTCCCTTGTGAATCACTCCTCTTATACTAGACTGAACATTATTGTTCG
+
AABBAFFFFFFFGGGGGGGGGGHHGGGGHHHGCHHHHHHHGHHHGHHHGHGGGGGGHHHHHGGHHHGFGEGHHHHHHGFGGG@4GHFHHHHHHHHHEHGHHGHEFHHHFDHHHFGGGHGHHHGHHFEGHFA?CCCG.111>>11111100<0000=00-..-.:;0::0.;000;0000000000;00.;C.-0000000/9;;//.990/000/:////;.;.//////////;///////9///////.
@M03495:530:000000000-LYBTV:1:1108:9511:7891 1:N:0:TGACAGCT+CCTACGGG
GTCAGCATGTGAGCTTTGGAATTAGTAAATTCGTTGACGACAGAAGGAGCAAGATAACGACCACAGGGAGGCTGGTTTATCAACGGCAAAATATAGATCGGAAGAGCACACGTCTGAACTCCAGTCACTGACAGCTATCTCGTATGCCGTCTTCTGCTTGAAAAAAAAAAAAAACCACGTCAGAGGCAACACATATAAATTACGACAACATAACTAAACAGGTATGATACGCCTAGTACACAGTCTATGTA
+
DDDCDFFFFFFFGGGGGGGGGGHHHHHHHHHHGHHHHHGGGGGHHHHHHHHHHHHHHHGGGGGHHHHGGGGGHHGHHHHHHHBGEFGGGHHGGHHHHHHHGGGGHHHHHHHGHHHGHHHHHHHHHHHHHHHHHHHHHGBGHHFGHHHHGFGHGHHHHHHHHGHHGGEEGCA-:-.........00...;;...0900000009.:.--9.90000;0000/.000000:;..-.:/0;000;A00000009
@M03495:530:000000000-LYBTV:1:1108:21704:7893 1:N:0:TGACAGCT+CCTACGGG
GTCAGCATGTGAGCTTTGGAATTAGTAAATTCGTTGACGACAGAAGGAGCAAGATAACGACCACAGGGAGGGTGGTTTATCAACGGCAAAATATAGATCGGAAGAGCACACGTCTGAACTCCAGTCACTGACAGCTATCTCGTATGCCGTCTTCTGCTTGAAAAAAAAAAAAGTAAACATTTCATACACAGCACAGATCTTCCTATTTCGTAGATGTTAGCATGCATTAAAACGTCAGCCTAGTGTTATTG
+
CCBCCFFFFFFFGGGGGGGGGGGHHHHGHHHHGHHHHHGGGGGHHHHGFGHHHHGHHHGGGGGHHHHGFEGGFFGGGHHHHHFHEEGGGHHHFFHHGHHHGGGGFHGHHHHGFFHGFHHHFHFGGFGFHHGHHHHHFH0FGGCDHHEHGGGHGHHHGFHGAFGGA?-@C---.000;000909000;00:.././//9/9/////9:/9/./.9//:///////9////;///-....///;B9//////9
@M03495:530:000000000-LYBTV:1:1108:18635:7896 1:N:0:TGACAGCT+CCTACGGG
GTCAGCATGTGAGCTTTGGAGACTGGTTTATCAACGGCAAAATATAGATCGGAAGAGCACACGTCTGAACTCCAGTCACTGACAGCTATCTCGTATGCCGTCTTCTGCTTGAAAAAAAAAAAAAAACTCCTGACACTTAACCCCCATATCCACGTGTTCAATATGCATTCATACAGACGTGAGTACTACAAACCATCTAATAACACTGCACACATGTCTGCCTTTGTTATGTGCTCGAGCACAGCTCGAAC
+
CBCCDFFFFFFFGGGGGGGGGGGHHHHHHHHHHHHGGGGGHHHHHHHHHHHGGGGHHHHHHHGHHHGHHHHHHHHHHHHHHHHHHHHHHHHHHGGHHHHGGGHGHHHHHHHHHHHHGCG@B<>///.11111101111><10.<--//1111<.../.11<1111111<11111:11.-..<.<11<11000.<.00111:1<000000001..<011111001011/11111<11.-..-.//.00.-/.
@M03495:530:000000000-LYBTV:1:1108:21931:7899 1:N:0:TGACAGCT+CCTACGGG
GTCAGCATGTGAGCTTTGGATTGACGACAGAAGGAGCAAGATAACGACCACAGGGAGGGTGGTTTATCAACGGCAAAATATAGATCGGAAGAGCACACGTCTGAACTCCAGTCACTGACAGCTATCTCGTATGCCGTCTTCTGCTTGAAAAAAAAAAATATAATAATCAGGCCAATTTGATCGACTACTCTTCCGCTTGCTAATATATATGACAAATACTGTAGCTGTTGGAGCGGGAAGTTTTTTTCATT
+
CBBCCFFFFFFFGGGGGGGGGGHHHGGGGGHHHGHHHHHHHHHHHGGGGGHHHHGFFGGFGGGGHHHHHHHGGGGGHGHHHH4FFGHGGGGHHHHGHHGHHHGHGFHHHHHHGHHHHHHHHHHHH2GHHCGHHHHCCCHGHHHGHHHFCDFHGEF-:-.000<:0:00C00/..:0000000..-.9/090000..9:.9000009000009:00/00000;0000;000.0//-----.99B0.;-/0:;
@M03495:530:000000000-LYBTV:1:1108:9342:7900 1:N:0:TGACAGCT+CCTACGGG
GTCAGCATGTGAGCTTTGGAGTGAAATCTCTTGTCTTAAGGAATAAAGGAAAAAGATTCCGTCGGAGGCTCGGTGCTCTACAGGTTCAACCTTTGTACTCTATTATTGCCTCACATTCCATCTCTTGTGAAAATATATTTGATTGGCTTTTCTGCAGGTTGTTTGCCAGGACTCAGGTCGTGATTGCTGGAGCAGGTATGATATAATTCTAGGATTTGACAGATGAATAATTTACATATATATCTAACTTT
+
BBCCCFFFFFFFGGGGGGGGGGGHHHHHHHHHHHHGHHHHHHHHHHHHHHHHHHGGHHHHHHHGGGGGGHHGGGGGHHHHHHFFHHHHHHHHHHHHHHHHHFHHGHHHGHHHHHHHHHHHHHHHHHHHHHHHHGGGGHHHHHHHHHHHHHGHHHHHHGHHHGHHHHHHGHGHHHHHHHHGGGHHHHHHHHEHHHHHGHFGHHHGHHHHHHHHDGHHHHFHHHHHHH0;C<GHHFHFFFFFGGGGGGGGGGG
@M03495:530:000000000-LYBTV:1:1108:8524:7953 1:N:0:TGACAGCT+CCTACGGG
GTCAGCATGTGAGCTTTGGAGTGAAATCTCTTGTCTTAAGGAATAAAGGAAAAAGATTCCGTCGGAGGCTCGGTGCTCTACAGGTTCAACCTTTGTACTCTATTATTGCCTCACATTCCATCTCTTGTGAAAATATATTTGATTGGCTTTTCTGCAGGTTGTTTGCCAGGACTTTCCAAGACCTCCACTAGAAAACACAATAAACTTTTTGGAAGCTGGACAACTATCTTCATTTTTCAGAAACAGTGAAC
+
BABBCFFFFFFFGGGGGGGGGGFHHHHHHHHHGHHHHHHHHHHHHHHHGHHHHHGGHIIHHGHGGGGGEGHGGGGGHHGHGHFEHHHHHHHHHHHHHHGHHHHHHHHHHHHHHHHHHHHHHHHHHHHHGHHFHGHHGHHHHHHHFAGGGHHHHHHHHHHHHGHHHGHHHGHHGHGHFGF1GGHHHEHGHHG1>GGHHHHCDDGDHEHFHHC@;::GHHFAHHGHHF;;:GGGGGBFFGFFFGFGGGCFGGB
@M03495:530:000000000-LYBTV:1:1108:21891:7969 1:N:0:TGACAGCT+CCTACGGG
GTCAGCATGTGAGCTTTGGAGTGAAATCTCTTGTCTTAAGGAATAAAGGAAAAAGATTCCGTCGGAGGCTCGGTGCTCTACAGGTTCAACCTTTGTACTCTATTATTGCCTCACATTCCATCTCTTGTGAAAATATATTTGATTGGCTTTTCTGCAGGTTGTTTGCCAGGACTTTCCAAGACCTCCACTAGAAAACACAATAAACTTTTTGGAAGCTGGACAACTATCTTCATTTTTCAGAAACAGTGAAC
+
AABBBFFFFFFFGGGGGGGGGGHHHHHHHHHHHHHHHFHHHGHHHHHHHHHHHHGGHHIIFGHGGGGGEHHGGGGGHHHHHHHGHHHHHHHHHHFGHHHHHHHHFHHHHHHHHHHHHHHHHHHHHHHHHHHHHGHHHHHHHFHHHHFHHHHGHHHGHGHHHGHHGHHGGHHHHHHHHHDGFGGHHEHHHGHBGDHHHHHGGFGHGHHHGHG?0<CGHF:GCFFHHH0;;CFGGGFFFBFEFGFFGGFFFF:
@M03495:530:000000000-LYBTV:1:1108:6610:7972 1:N:0:TGACAGCT+CCTACGGG
GTCAGCATGTGAGCTTTGGTTTATCAACGGCAAAATATAGATCGGAAGAGCACACGTCTGAACTCCAGTCACTGACAGCTATCTCGTATGCCGTCTTCTGCTTGAAAAAAAAAAAAATACTCATGAAACTAAGTTTCTATATAACATCCAATCACTACGACTCTCATATTTAAACGGTAATATGCGACTTTAGCTATCTGACCACCATCGTCGCATGCGTCTGTATGCTATCGATACAGATCCCAATACAA
+
BBCCCFFFFFFFGGGGGGGGGGHHHHHHGGGGGHHHHHHHHHHHGGGGHHHHHHHGHHHGHHHHHHHHHHHHHHGHHHHHHH3@FHGGHGGHGEEHGHHHHHHHFFHHHGGG</>//022@F111<11<1111111?11111<=1>1101110>1>0/.....0<D0=0000<00....;0:000..;A.0000000/0000//...0/.;.---../9::../////////;.;.;//////////////
@M03495:530:000000000-LYBTV:1:1108:8226:7991 1:N:0:TGACAGCT+CCTACGGG
GTCAGCATGTGAGCTTTGGAGGGCAAGAAGTGGTTGTGACATTGCTATGGCAGCTAACAGGGAGGGTGGTTTATCAACGGCAAAATATAGATCGGAAGAGCACACGTCTGAACTCCAGTCACTGACAGCTATCTCGTATGCCGTCTTCTGCTTGAAAAAAAAAAAATAGAACACACACAATTAAGGAATCATAATACACATCACATATCATAGCATATATACTAGCTACAAACGTCGAACCACCGATATGA
+
CBCCCFFFFFFFGGGGGGGGGGGGGGGHHHHHHHGGGGHHHHHHHHHHHHHHGGHHHHHHHGGGGGEFGGGHHHHHHHGFGGEGGHHHHHHHHHGGGGHHHHHHHGHHHGHHHHHHHHHHHHHHHHHHHHHHHHHHFGHHHHGGGHGHHHHHHHGHHHHGGGGE<:.00:10/:9.99.<0:B1100/00111111100<00000<01111<101<111111:11/11:000..:.--..-:...<--<11
@M03495:530:000000000-LYBTV:1:1108:10890:7996 1:N:0:TGACAGCT+CCTACGGG
GTCAGCATGTGAGCTTTGGAGTGAAATCTCTTGTCTTAAGGAATAAAGGAAAAAGATTCCGTCGGAGGCTCGGTGCTCTACAGGTTCAACCTTTGTACTCTATTATTGCCTCACATTCCATCTCTTGTGAAAATATATTTGATTGGCTTTTCTGCAGGTTGTTTGCCAGGACTTTCCAAGACCTCCACTAGAAAACACAATAAACTTTTTGGAAGCTGGACAACTATCTTCATTTTTCAGAAACAGTGAAC
+
CCCCCFFFFFFFGGGGGGGGGGHHHHHHHHHHHHHHHHHHHHHHHHHHHHHHHHGGHIIIHHHGGGGGGHHGGGGGHHHHHHGHHHHHHHHGHHHHHHHHHHHHHHHHHHHHHHHHHHHGHHHGHHHHHHHHHHHHHHHHHHHHHHHHHHHHHHGHHHHHHGHHHHGHFGHHHHGHHHGHHHHHHHHHHGH<FHGHHHHGDGDHHGHHHHGG0GFHHHHGGGHCGHGGHHEGGGGGGGGFFCFGGGFGFG0
@M03495:530:000000000-LYBTV:1:1108:10658:8006 1:N:0:TGACAGCT+CCTACGGG
GTCAGCATGTGAGCTTTGGAATTAGTAAATTCGTTGACGACAGAAGGAGCAAGATAACGACCACAGGGAGGGTGGTTTATCAACGGCAAAATATAGATCGGAAGAGCACACGTCTGAACTCCAGTCACTGACAGCTATCTCGTATGCCGTCTTCTGCTTGAAAAAAAAAAAAAAGAACACACACATCAACTTCTACAACATAAATGATATATTCGTATCTAATCGGATACAAGATACTAGCAGCTACGACA
+
DDDDDFFFFFFFGGGGGGGGGGHHHHHHHHHHGHHHHHGGGGGHHHHHHHHHHGHHHHGGGGGHHHHGFEGGEFGGGHHHHHHHGGGGGHHGHHHHHHHHGGGGHHHHHHHGHHHGHHHHHHHHHHHHHHHHHHHHHHGHHHGGHHHHGGGHGHHHHHHHHGHHEFEFG@:9;:.:.///....90000:000000000./0;0:00;000000/://:000::.....00:0/000;00;0:/:00...-
@M03495:530:000000000-LYBTV:1:1108:13311:8034 1:N:0:TGACAGCT+CCTACGGG
GTCAGCATGTGAGCTTTGGAGGGCGAGGGTGGTTTATCAACGGCAAAATATAGATCGGAAGAGCACACGTCTGAACTCCAGTCACTGACAGCTATCTCGTATGCCGTCTTCTGCTTGAAAAAAAAAAAAAAAACACAACCATATAAGGAGAGACCCTAATATAACACTAAACACGAACAAGACAACAACCGTACGACTGACACAAATATGATCAATAACGAAGAGTGCTTATGAGCACAATAACGCTACTG
+
CBCCCFFFFFFFGGGGGGGGGGGGGGGGGFGGGGHHHHHHHGGGGGHHHHHHHHHHHGGGGHHHHHHHGHHHGHHHHHHHHHFGGHHHHHHHHHHFHHHGGHHHHGGGHGHHFHHHHHHHHGGGFGD@-<---.......:00111100...</..///1111<1000:<00<.<-<--///</:.....-..<-9...0000/..1111111<01100.<....1111:1111100.//0100.-9.-00
@M03495:530:000000000-LYBTV:1:1108:26935:8052 1:N:0:TGACAGCT+CCTACGGG
GTCAGCATGTGAGCTTTGGAATTAGTAAATTCGTTGACGACAGAAGGAGCAAGATAACGACCACAGGGAGGGTGGTTTATCAACGGCAAAATATAGATCGGAAGAGCACACGTCTGAACTCCAGTCACTGACAGCTATCTCGTATGCCGTCTTCTGCTTGAAAAAAAAAAAAAACAACACGACTCAACGAGAATAGATCATTCTGTTCCATACGGATCGACAGACACATATGTTATGAAGCCATATAGGCA
+
CCCCCFFFFFFFGGGGGGGGFGHHHHHHHHHHGHHHHHGFGGGGHGHHHHGHGHHHHHFFGGGHHHHG1EEGEFGEGHHHHH@FEEGCGHHGHHHHHHHHGGGGGGHHHHHFFHHGHHHHHHHGFHHHGHHHHHHHHH<GBC?DGFBGFCDHGFHHFFHGGFDFHGGG-A-;9-.......::..///.....9///9//;////////////....-..;.;/.///////9//9/9;//./;/:/9///
@M03495:530:000000000-LYBTV:1:1108:19628:8055 1:N:0:TGACAGCT+CCTACGGG
GTCAGCATGTGAGCTTTGGAGACTGGTTTATCAACGGCAAAATATAGATCGGAAGAGCACACGTCTGAACTCCAGTCACTGACAGCTATCTCGTATGCCGTCTTCTGCTTGAAAAAAAAAAACAAAACACATGTTTATGTCGATCGTCTACACTCACTACGTATTAGTATACATCATATGATACCAGAGTCGTGTTCCTCACTCTGCACTACGATACTCTAATATGACCTTCTTATCTAGTCACTGCTTCT
+
DCDDDFFFFFFFGGGGGGGGGGGHHHHHHHHHHHHGGGGGHHHHHHHHHHHGGGGHHHHHHHGHHHGHHHHHHHHHHHHHHHEDHHHHHFGHHGGHHHHGGGHGHHHHHHHHGHHHGGG/B<//?0=0?0/=1=11111?1//.0><G<.11010<0=0/.<0000<=000000<0<0000000000..00-....<<000.000000000/....-00:0000000000000<000000<<0<<<00000
@M03495:530:000000000-LYBTV:1:1108:18372:8069 1:N:0:TGACAGCT+CCTACGGG
GTCAGCATGTGAGCTTTGGTCCAGCCTGAGTCCTGGTTTATCAACGGCAAAATATAGATCGGAAGAGCACACGTCTGAACTCCAGTCACTGACAGCTATCTCGTATGCCGTCTTCTGCTTGAAAAAAAAAAAAAATAAATAAACTTGCACGTGCCCGTACTTCTTTACCTAATACCCAGTAAGATGCAATTTAACACTCTACATACCAATACATAACGTCAGTCCTACCACAAGAACACACTGACGACTAT
+
CDDDDFFFFFFFGGGGGGGGGGHHHGHHHHHHHHHHHHHHHHHHHGGGGGHHHHHGHHHHHGGGGHHHHHHHGHHHGHHHHHHGHHHHHHHHHHHHHHHGHHHGGHHHHGGGHGHHHHHHFHGHGGGGGGG/<><01=111111111<00...../.-:<<000000:0000000<<C.00000000000000:0000/00000:0/000<000000./...:0000:.00<.<////<../000..-.<0
@M03495:530:000000000-LYBTV:1:1108:20316:8084 1:N:0:TGACAGCT+CCTACGGG
GTCAGCATGTGAGCTTTGGAGGGCAAGAAGTGGTTGTGACATTGCTATGGCAGCTAACAGGGAGGGTGGTTTATCAACGGCAAAATATAGATCGGAAGAGCACACGTCTGAACTCCAGTCACTGACAGCTATCTCGTATGCCGTCTTCTGCTTGAAAAAAAAAATCAAGCGAGCGTACGGCACTGCGTATGTACATGTCGAGGCACAAATATACAATATCAATCCGACACTAAAGATAGCTCGTCGAGACT
+
CBCCDFFFFFFFGGGGGGGGGGGGGGGHHHHHHHGGGGHHHHHHHHHHHHHHGGHHHHHHHGFGGGEFGEFHGHHGHHGGGGEFHGHHHHHHHHGGFGHHGHHHHGHHEFHHEHHHGHHHHHHHFGHFHHHHEHHGFEHHHHCDGFGFGHGHHHHHHEHGGFFG.00000..---..--.---:/0;...;0000:00:..--9.:;/.0:0:0::0:000000/..---0/0000000000.-.;--:.;
@M03495:530:000000000-LYBTV:1:1108:13984:8116 1:N:0:TGACAGCT+CCTACGGG
GTCAGCATGTGAGCTTTGGTTTATCAACGGCAAAATATAGATCGGAAGAGCACACGTCTGAACTCCAGTCACTGACAGCTATCTCGTATGCCGTCTTCTGCTTGAAAAAAAAAAAAACTCCACACGCAAACATCCTTCCACTCTGATAAGCTGCTGATCAGTGGCAAGACCTAAAAGCAAGCAGTGAGTAATCAGATACCTGCGTACCAGACACAACCATCCATAGCGTCTCTCCATCCTACGCATCTCAC
+
AABABFFFFFFFGGFGGGGGGGHHHHHHGGGGEHHHHHGHFHGHGGGGHGHHHHHGHHHGHHHHHHHHHHHHHHHHHHHGFG3DDGGGHHHHGFGHGHHHHHHGABGHHFE/ECC>>/222<01//</->001<0>11F11>/000D=0<000<CC000=000:.;0.//:00/000.///;9/;/0;9000;0000000;0.:..9.9/....:9.;./;./99/;9..;.;/////9///9-..-/9:/
@M03495:530:000000000-LYBTV:1:1108:16036:8142 1:N:0:TGACAGCT+CCTACGGG
GTCAGCATGTGAGCTTTGGAGAAAACTGATCAATGGGATCCGAGACAAGCTGGTTTATCAACGGCAAAATATAGATCGGAAGAGCACACGTCTGAACTCCAGTCACTGACAGCTATCTCGTATGCCGTCTTCTGCTTGAAAAAAAAAAAAAAACATAACAATGACGACTAAGGTATATCATACGAATATATAACAAAGTAGTATGCAGTGTATATAACACATACATACTTTTTCGATGTACCGAAATGAAG
+
BBBBBFFFFFFFGGGGGGGFGGHHFHHHHHHFFHHHHFHFGGGEEEHCGEGFFBFGFGFEGFEGEGECHFHEGHHHGHF1FE112FGHHGGHFEFFFFGGHFGHHHFEFFHHGHFHFDGHGGH3FDEEDHGHHHHHHHFHHGHGGGGC<<<--..000/000:00.:-.-0//0000000000....;00090000./0;00///////:///9//////.///;//://///9-.//.///..--.////
@M03495:530:000000000-LYBTV:1:1108:13238:8159 1:N:0:TGACAGCT+CCTACGGG
GTCAGCATGTGAGCTTTGGTCCAGCCTGAGTCCTGGTTTATCAACGGCAAAATATAGATCGGAAGAGCACACGTCTGAACTCCAGTCACTGACAGCTATCTCGTATGCCGTCTTCTGCTTGAAAAAAAAAAAACCAAAATCACTATAAAATGCAACACATAATTCACTCCTATAAAACTTTCAACAGTATAATCTGTTAGTCATTTTCTGACTCATCGAGGTCATGGTGCTTATATCGCGTTGACGAACAA
+
CBCCDFFFFFFFGGGGGGGGGGHHHGHHHHHHHHHHHHHHHHHHHGGGGGHHHHHHHHHHHGGGGHHHHHHHGHHHGHHHHHHGHHHHHHHHHHHHHHHGHHHGGHHHHGGGHGHHHGHGHHFFFHGGCGG<////?G.1>D111111=1111110.<.0<=00=000</<000<0000<<00:0:/0<00000<0<:00000<0000:00<:00000/.-./00000<000:<<00..-<-9.0..---/
@M03495:530:000000000-LYBTV:1:1108:15446:8160 1:N:0:TGACAGCT+CCTACGGG
GTCAGCATGTGAGCTTTGGAGGGCAAGAAGTGGTTGTGACATTATGGTTTATCAACGGCAAAATATAGATCGGAAGAGCACACGTCTGAACTCCAGTCACTGACAGCTATCTCGTATGCCGTCTTCTGCTTGAAAAAAAAAAATAATAATTGATTGAAATATTTTTAATAAACAAGACAAGTTGATACATTAGGTTAGTTGTGTCAATATAATTGTGATTAACAAGGAATCGTGTGCTAGGAAAGGTATTT
+
BABBBFFFFFFFGGGGGGGGGGGGGGGHHHHHHGFGGGHHHHHHHHHHHHHHHHHHGGGGGGHHHHHHGHHHGGGGHGHHHHGEGHHGGHHHHHHGHHHHHHHHHHHHFHEHGHGGHEHHGFGGGHHHHHHHH2FGHCGB//<0>F11>1<111>1100=000<=DG00=D000.///:;.0000<00<0;0:<000C0;0;./;900C0C09;0;0000000;0/../00.;.;.////.://..;////
@M03495:530:000000000-LYBTV:1:1108:16131:8207 1:N:0:TGACAGCT+CCTACGGG
GTCAGCATGTGAGCTTTGGAGTGAAATCTCTTGTCTTAAGGAATAAAGGAAAAAGATTCCGTCGGAGGCTCGGTGCTCTACAGGTTCAACCTTTGTACTCTATTATTGCCTCACATTCCATCTCTTGTGAAAATATATTTGATTGGCTTTTCTGCAGGTTGTTTGCCAGGACTTTCCAAGACCTCCACTAGAAAACACAATAAACTTTTTGGAAGCTGGACAACTATCTTCATTTTTCAGAAACAGTGAAC
+
AABBBFFFFDFFGGGGGGGGGGHHHHGHHHHGHFGHHHHHHHHHHHHHHHHHGHGGHHHHHHHGGGGGGFHGGEFGHHHHHHHGFGGFHHHHHHHGHHHHFHHHHHHHEHHHHGHHFHHHHHFFHHHHHHH4FGHHGHHHHHHHFFGHGHHHHHHGHHHHHGHHHHHHHEHHHHGFHGGGHHHHHHHHHGGGFHHHHHH.DHHFHHHHHHGG:GGEEHHGHGHGHF:CCGGGGGGGGFGGGGFGGGBBFG0
@M03495:530:000000000-LYBTV:1:1108:7236:8219 1:N:0:TGACAGCT+CCTACGGG
GTCAGCATGTGAGCTTTGGAGTGAAATCTCTTGTCTTAAGGAATAAAGGAAAAAGATTCCGTCGGAGGCTCGGTGCTCTACAGGTTCAACCTTTGTACTCTATTATTGCCTCACATTCCATCTCTTGTGAAAATATATTTGATTGGCTTTTCTGCAGGTTGTTTGCCAGGACTTTCCAAGACCTCCACTAGAAAACACAATAAACTTTTTGGAAGCTGGACAACTATCTTCATTTTTCAGAAACAGTGAAC
+
BACCCFFFFFFFGGGGGFGGGGHHHHHHHHHHHHHHGHHHHHHHHHHGHHHHHHGGGIHGHIHGGGGGGHHGGGFGHHHHHHGGHHHHHHGHHHHGGHHHHHHHHHHHHHHHGHHHHHHHHHHHHHHHHHHHHHHHHHGHHHHHEGHHGHGHHHHHGHHHHEHHHHHHHHEHHHDGHFFHHGHHHHHHHHHGGHHHHHGCDDDHHHHHHHGGHFFGHHGGGFHHHFCCGGGGGGFGFGGGFFFGGGCFFGC
@M03495:530:000000000-LYBTV:1:1108:16342:8297 1:N:0:TGACAGCT+CCTACGGG
GTCAGCATGTGAGCTTTGGTCCAGCCTGAGTCCTGGTTTATCACGGCAAAATATAGATCGGAAGAGCACACGTCTGAACTCCAGTCACTGACAGCTATCTCGTATGCCGTCTTCTGCTTGAAAAAAAAAAAGATCAGCCAGCCCCAATGGACGGTGCCGGAGTGTATTGGAAGTATCTACTATAGTGGGTAAACCTCTTACAACCCGCCCACCAGGTATTGGTGCGTCACGACCGTATACACTTCAACTAA
+
CBCCCFFFFFFFGGGGGGGFGGHHHGHHHHGHHHHHHHHHHHHHGGGGGHHHHHHHHHHHGGGGHHHHHHHGHHHGGHHHHHBFGHHHHHHHHHHHHHHHHHGGHEHHGEEHGHHGHHHHEGFHGE/C/////=111=0FC//...>011>1--.<</-<--..00:<0000:0:000:000;0000...0:00/;/099000:;.----......0:00090.0-.-....---9..:990000;0000;
@M03495:530:000000000-LYBTV:1:1108:9615:8312 1:N:0:TGACAGCT+CCTACGGG
GTCAGCATGTGAGCTTTGGAATTAGTAAATTCGTTGACGACAGAAGGAGCAAGATAACGACCACAGGGAGGGTGGTTTACAACGGCAAAATATAGATCGGAAGAGCACACGTCTGAACTCCAGTCACTGACAGCTATCTCGTATGCCGTCTTCTGCTTGAAAAAAAAAAAAAAAACGATGAACAGGTTAATGATCTCGAGCCTCGACGCTGAGAAGAGTAAGTCTCTCAAGCGCAACTAACACTGATATTC
+
BCCCCFFFFFFFGGGGGGGGGGHHHHHHHHHHGHHHGHGGGGGHHHHHHHHHHGHHHHGGGGGHHHHGGFGGEGGGGHHHHHGGGGGGHHGGHHHHHHHGGGGHHHHHHHGHHHGHHHHHHHHHHHHHHHHHHHHHHEHGHGGHGHHGDGFFGHFHHHHFFHHHGFEEG-;;---.-...0900/.900:00;00:;90..-//..:--...;90/0.0000;00;00:000.--;-/9000;00000000
@M03495:530:000000000-LYBTV:1:1108:18859:8315 1:N:0:TGACAGCT+CCTACGGG
GTCAGCATGTGAGCTTTGGTCCAGCCTGAGTCCTGGTTTATCAACGGCAAAATATAGATCGGAAGAGCACACGTCTGAACTCCAGTCACTGACAGCTATCTCGTATGCCGTCTTCTGCTTGAAAAAAAAAAAAGAAAAGACCACTTACATAGCATGATACTATCGCTTATTTTAGTCGAAACATTAACAGCTCGAGATCAAGTCGCGACTAAGTAGAGATAGCTATTATGATTCATCTAGTTAATGTACAG
+
DCDDDFFFFFFFGGGGGGGGGGHHHGHHHHHHHHHHHHHHHHHHHGGGGGHHHHHHHHHHHGGGGHHHHHHHGHHHGHHHHHHGHHHHHHHHHHHHHHHFHHHFGHHHHGGGHGHHHHHHHHHHHHGGGDG////?100.000.111111111000000000=0.....00<00/:0.<..-/:000000.<0.-...:00:00.-----<00:0:0000000000000000000000<00000<0:<000
@M03495:530:000000000-LYBTV:1:1108:13912:8320 1:N:0:TGACAGCT+CCTACGGG
GTCAGCATGTGAGCTTTGGACTCCTGACTGGTTTATCAACGGCAAAATATAGATCGGAAGAGCACACGTCTGAACTCCAGTCACTGACAGCTATCTCGTATGCCGTCTTCTGCTTGAAAAAAAAAAACAAGAACAACAAACCCACTGTCGTCTTCTGCTTGTAAAAAAAAAACATAAAGAATAACAAAGAACATCATAACGCACGAACATCTAACACAATAGAACATCATGCTGTCTGACAAGCAAGAACT
+
CCCCCFFFFFFFGGGGGGGGGGHHHHFFHHGFGHHHHGHHGGGGGHGHHHHHHHHGEGEGHHHHHHHGHHHGGHHHHHHHGGBFGHHHHHHHH@GHHHFGHHHHCGGGGHHHHHHHFHHGHGEC@B>///00?FC0///0//...011<<.>..0=0==0<<DGF00-----:;000;00.0;0000./9.//0:0000/.--;-;.9-///://;/../////////////;/:///9///.9///////
@M03495:530:000000000-LYBTV:1:1108:20211:8329 1:N:0:TGACAGCT+CCTACGGG
GTCAGCATGTGAGCTTTGGAGGGTGGTTTATCAACGGCAAAATATAGATCGGAAGAGCACACGTCTGAACTCCAGTCACTGACAGCTATCTCGTATGCCGTCTTCTGCTTGAAAAAAAAAAAAAAAAAGCATCTGTTGTCTGTTTACAACTTGAGAGTGACAACAATGATAGAGATACGAATGATCTTCGAGTGCTTTACGTAGGCATAATAGCATGTGGTTATGAGTACGTAATCTAGCGTTACGACAAT
+
DCDEEFFFFFFFGGGGGGGGGGGEGGGGHHHHHHHGGGGGHHHHHHHHHHHGGGGHHHHHHHGHHHGHHHHHHHHHHHHHHHGHHHHHHHHHHFGHHHHGFGHGHHGHHHHHHHHHGGG//>/<----..<1011110/11111111<100110<.<011111...00111111<111....0011111../0.111<11./0..:<00111<1110110/.10111111./0..11111<..99...--0
@M03495:530:000000000-LYBTV:1:1108:21602:8332 1:N:0:TGACAGCT+CCTACGGG
GTCAGCATGTGAGCTTTGGACTCCTGACTGGTTTATCAACGGCAAAATATAGATCGGAAGAGCACACGTCTGAACTCCAGTCACTGACAGCTATCTCGTATGCCGTCTTCTGCTTGAAAAAAAAAAAAACAAATAGAATAAGTATTTGTGTCTGGACGCGTTCATCGCATACACGAGAGACACGACTATCATAGGTCTCATGTCCTACATGTGCATAGTGACATGATACTTCTGCACTATAATATCTTTCG
+
CACCDFFFFFFFGGGGGGGGGGHHHHHHHHHHHHHHHHHHGGGGGHHHHHHHHHHHGGGGHHHHHHHGHHHGHHHHHHHHHHHHHGHHHHHHHGFHHHFEGHHHGGGHGHHHHHGBFGHFHGGGGBD/<<//011<=F111<>11111100111/0.-----.0000....;00.--.-:///.-9.-0;00000000;000:000000:00000000;0:00:00:0:00:B0000:000000000000.
@M03495:530:000000000-LYBTV:1:1108:11323:8339 1:N:0:TGACAGCT+CCTACGGG
GTCAGCATGTGAGCTTTGGTCCAGCCTGAGTCCTGGTTTATCAACGGCAAAATATAGATCGGAAGAGCACACGTCTGAACTCCAGTCACTGACAGCTATCTCGTATGCCGTCTTCTGCTTGAAAAAAAAAAAAAACCAAATTGATCATTATAACCCGTATTCCAGTCTTTAACTAAATATCATTCACTCGTCGATCTTCTTTCTACGTAGTATCTTTACATTATATTAATCTGACTCTTTGATCTTTACTA
+
CBCCCFFFFFFFGGGGGGGGGGHHHGHHHHHHHHHHHHHHHHHHHGGGGGHHHHHHHHHHHGEGGFHHHHHHGHHHGHHHHHFGHHHHHHHHHHHHHHHEHHHGGHHHHGGGHGHHGHHHHFGHHHEGFG@@//<.....<1110=0=<00=000.-.-.0:000:0;0000;C00<000000000090.=.--...000000000..0.:00000000000000:900;000:0090900;0009;0:;0
@M03495:530:000000000-LYBTV:1:1108:27855:8354 1:N:0:TGACAGCT+CCTACGGG
GTCAGCATGTGAGCTTTGGAGTGAAATCTCTTGTCTTAAGGAATAAAGGAAAAAGATTCCGTCGGAGGCTCGGTGCTCTACAGGTTCAACCTTTGTACTCTATTATTGCCTCACATTCCATCTCTTGTGAAAATATATTTGATTGGCTTTTCTGCAGGTTGTTTGCCAGGACTTTCCAAGACCTCCACTAGAAAACACAATAAACTTTTTGGAAGCTGGACAACTATCTTCATTTTTCAGAAACAGTGAAC
+
BBBBBFFFBFFFGGGGGFGFGGHHHFHHHHHHHHHHHHHHHHHHHHHHHHHHGHGGHHHHGHHGGGGGGHHGGEEEHHHHHHEGHHHHHHHHHHHHHHHHHHHHHHHHHHHHHHHHHHFHHHHHHHHHHGFFGHHHHHHHHEHHGHBGAGHGHHFHHGGHHGHHFGGHFHEHHH?FFGBGGGHHHHHHHHCFGFF0CGG.DDHBFGHHFHGD/0;AFGGGHH.GBGCCGCFFGGGGG/FFB0B//C;BBB9
@M03495:530:000000000-LYBTV:1:1108:18417:8360 1:N:0:TGACAGCT+CCTACGCG
GTCAGCATGTGAGCTTTGGTTTATCAACGGCAAAATATAGATCGGAAGAGCACACGTCTGAACTCCAGTCACTGACAGCTATCTCGTATGCCGTCTTCTGCTTGAAAAAAAAAAAACCAATATAACCATACAAGCATTACTTCTCTAGATAGCTTTAATAAATTAGATTAGTATAACAGTACCATATATAATAGGGTTTATGTTCAATAACGTATCATACTACGATGAAGACAGTTAAATGTGGATCATAT
+
DCCDEFFFFFFFGGGGGGGGGGHHHHHHGGGGGHHHHHHHHHHHGGGGHHHHHHHGHHHGHHHHHHHHHHHHHHHHHHHHHH3GGHGGHHHHGGGHGHHHHHHHHHHHHGGGC/B/////222>2?11110111/==11111>D111111111<111=11111100111101<=11100111111<111:1111<./.:011111111:00./.<.<<1<::1.<<.1111/</<:11111:10000.111
@M03495:530:000000000-LYBTV:1:1108:18986:8373 1:N:0:TGACAGCT+CCTACGGG
GTCAGCATGTGAGTTTGGAATTAGTAAATTCGTTGACGACAGAAGGAGCAAGATAACGACCACAGGGAGGGTGGTTTATCAACGGCAAAATATAGATCGGAAGAGCACACGTCTGAACTCCAGTCACTGACAGCTATCTCGTATGCCGTCTTCTGCTTGAAAAAAAAAAAACTAGACTAACTAACATTATCGTTTACTCTCATCTAATAGAGAACAGTAGCCTGAGCCTATTCACACACCAATAGCATGTG
+
AABBAFFFFFFFGGGGGGGFGGHGHHHHHHHGHHHHHGGGCGHGFHHHHHHHHHGHHGEGGGHHHHGGCGE>FFEFHGFHHH3?EGGF0GGHGFFHHHHGGGGGHHHHHHGHHHG3HFGFHHHHHEHHHEHHHHHG@<GFGGFHFHFCADCFFD1FGFGHHEHHG?FC@--.09000000/000//9;000./...00;//////;////////99///////...//////;////.....;////////
@M03495:530:000000000-LYBTV:1:1108:20792:8374 1:N:0:TGACAGCT+CCTACGGG
GTCAGCATGTGAGCTTTGGTTTATCAACGGCAAAATATAGATCGGAAGAGCAACGTCTGAACTCCAGTCACTGACAGCTATCTCGTATGCCGTCTTCTGCTTGAAAAAAAAAAAAAAACAGACAAAATTAGTTAGAGATTGAATTGGAGAGACTATAGCACTCTTAATATAGTGAGTAATTAAGGATCGATACAAGGTCGAACTAATAGGATGTTTACATATGTGTGTCTATAGATGGAGACTAGAAGATT
+
CCDDEFFFFFFFGGGGGGGGGGHHHHHHGGGGGHHHHHHHHHHHGGGGHHHHHHGHHHGHHHHHHHHHHHHHHHHHHHHHHFDGHGGHHHHGFGHGHHHHHHHHHHHHGGGGC>/<///=0100<0>111111<11111100111000/0../001111100/:11111<11<1:0111<1:11000/....-100.01--.<90011:0010<:111<1111111..11111<1:10//0.000011011
@M03495:530:000000000-LYBTV:1:1108:23165:8405 1:N:0:TGACAGCT+CCTACGGG
GTCAGCATGTGAGCTTTGGAATTAGTAAATTCGTTGACGACAGAAGGAGCAAGATAACGACCACAGGGAGGGTGGTTTATCAACGGCAAAATATAGATCGGAAGAGCACACGTCTGAACTCCAGTCACTGACAGCTATCTCGTATGCCGTCTTCTGCTTGAAAAAAAAAAAAGTATCTCTCTCCTTCAGACCATCTACTACCGCTCATCCCACACTAGACAGTACACACTTTCTGACACCCGTACCACTTT
+
AAAABFFFFFFFGGFFEGGFBGFHCGGFGHHHGGHHHHGFEGGFHHGHCGFGHGHHHHG1EGEHHHHFEEEGEFGEFHHGHHFGEECEGGHHHHHHFHHHEEFG0GHHHHHGHFGGGHHHGHHHGHHFGHHHHHGHF2?GGHFEGFHHGACHGGDHFHFHF1DBC@-:C:;-9000;000000/990990/;/0909B00;.-;--.///;/...//://9.//////./////;9//9..-.-99/9///
@M03495:530:000000000-LYBTV:1:1108:6645:8445 1:N:0:TGACAGCT+CCTACGGG
GTCAGCATGTGAGCTTTGGTCCGCCTGAGTCCCTGGTTTATCAACGGCAAAATATAGATCGGAAGAGCACACGTCTGAACTCCAGTCACTGACAGCTATCTCGTATGCCGTCTTCTGCTTGAAAAAAAAAAAAAGACACAGATCCACGAGGAGAGTTTCATACACCTGGAGTCGTGAATGAATTCTCAGATAACACATGGACAACGTCTGGTGCAGGTGAGTCGTTGCACCATGACATACGCTGTCACTCG
+
CCCCCFFFFFFFGGGGGGGGGGGGGGHHHHHHHHHHHHHHHHHHHGGGGGHHHHHHHHHHHGGGGHEHHHHHGHHHGHHHHHGFHHHHHHHHHHHHHHHHHHHGGHHHHFGGGGHHHHGHHHCGGGGG?C@//-.<>0>0<1<1000.----.:.0000000:00///./.0/:../:000;00000000000000.00/900.9-.././0/0:0:.00.00-:;/900/;0000000:.;..;90009.
@M03495:530:000000000-LYBTV:1:1108:17147:8454 1:N:0:TGACAGCT+CCTACGGG
GTCAGCATGTGAGCTTTGGAGTGAAATCTCTTGTCTTAAGGAATAAAGGAAAAAGATTCCGTCGGAGGCTCGGTGCTCTACAGGTTCAACCTTTGTACTCTATTATTGCCTCACATTCCATCTCTTGTGAAAATATATTTGATTGGCTTTTCTGCAGGTTGTTTGCCAGGACTTTCCAAGACCTCCACTAGAAAACACAATAAACTTTTTGGAAGCTGGACAACTATCTTCATTTTTCAGAAACAGTGAAC
+
BABBBFFFFFFFGGGFDDGGFFHBGFHFHGHHHHHHHHHHHHHHHHHHFHHHHHGGHHHHFFHGGGGGGHHGGEDGHHHHHHHGHGHHHHHHFHHHHHHHHHHHGHHHHGHHHHHHGHFBGHHHHHHHHHHHFHFGGHFHHFGHEGCGHHHDFDFHHHHHHGHH2GHHHHHHHGEGGHHH0G0CGHHHHHHDDHHHHA.CD=DDHHHHFHGGCF/CGFCCFCGHGC;CGGFBFG0BFBF0F0BFGGFFFF0
@M03495:530:000000000-LYBTV:1:1108:4732:8458 1:N:0:TGACAGCT+CCTACGGG
GTCAGCATGTGAGCTTTGGAATTAGTAAATTCGTTGACGACAGAAGGAGCAAGATAACGACCACAGGGAGGGTGGTTTATCAACGGCAAAATATAGATCGGAAGAGCACACGTCTGAACTCCAGTCACTGACAGCTATCTCGTATGCCGTCTTCTGCTTGAAAAAAAAAAAAAAACATCAAACACATAGACTAATCTTGACTGAAATATTGAGATAGTATATTATGCATCTATAATAGAAGATACGGTCTG
+
DDDDDFFFFFFFGGGGGGGGGGHHHHHHHHHHGHHHHHGFGGGHHHHHHHHHHHHHHHGFGGGHHHHGFGGGEGGGGHHHHHGHFGGGGHHHHHHHHHHHGGGGHHHHHHHGHHHGHHHHHHHHHHHHHHHHHHHHHHFHHHFGHHHHGGGHGHHHGHHHFCHHHG@EEC--9--..0000<0...0:0000000:0000000000000000:<0000000000000000:00<<0<00<0<B0<../../
@M03495:530:000000000-LYBTV:1:1108:27476:8464 1:N:0:TGACAGCT+CCTACGGG
GTCAGCATGTGAGCTTTGGAGTGAAATCTCTTGTCTTAAGGAATAAAGGAAAAAGATTCCGTCGGAGGCTCGGTGCTCTACAGGTTCAACCTTTGTACTCTATTATTGCCTCACATTCCATCTCTTGTGAAAATATATTTGATTGGCTTTTCTGCAGGTTGTTTGCCAGGACTTTCCAAGACCTCCACTAGAAAACACAATAAACTTTTTGGAAGCTGGACAACTATCTTCATTTTTCAGAAACAGTGAAC
+
CCCCCFFFFFFFFGGGGGGGGGHHHHHHHHHHHHHHHHHHHHHHHHHHHHHHHHGGHIHHHHHGGGGGGHHGGGGGHHHHHHHGHFHHHHHHHHHHHHHHHHHHHHHHHHHHFHEHHHHHHHHHHHHHHGHHHHHHHHHHHFHHBFHHHHHGHHHHHHHHHGHHBGGHHHHHHHHHFFGHAFFFHGFHHHH1<GGHHFH.<=GGGHHHGHGG:CGGFHHHHHFHHH;:CHFFGGFFBFFF;F0CFGFBBF9
@M03495:530:000000000-LYBTV:1:1108:9881:8527 1:N:0:TGACAGCT+CCTACGGG
GTCAGCATGTGAGCTTTGGAATTAGCTGGTTTATCAACGGCAAAATATAGATCGGAAGAGCACACGTCTGAACTCCAGTCACTGACAGCTATCTCGTATGCCGTCTTCTGCTTGAAAAAAAAAACCATGTAGCGATCTGACTTCTTCGGTAGAGATGCTGAAACTTCCTCCAAACGGGCCAGAACGTATTTATCGGTTAAACGGTACGCTGTACCTACGCCACCGAGACACACATCGTCACCTGATGATAG
+
BABAAFFFFFFFGGGGGFGGGGHHHHHHHHHHHHHHHHGGGGGHHHHHHHHHHHGGGGHFHHHHHGHHHGHHHHHHHHHHHH5D@GHHHHHHHHHHGGHHHHGGGHGHHFHHHHGGHHHCEGC?//?222222///?FF111?<111/.>..111111<11>0<000000<CG0....:-..://...0/9000.-...009...9......9/:///.--....-9-......//.....////;/////
@M03495:530:000000000-LYBTV:1:1108:17405:8548 1:N:0:TGACAGCT+CCTACGGG
GTCAGCATGTGAGCTTTGGAATTAGTAAGTTGACGACAGAAGGAGCAAGATAACGACCACAGGGAGGGTGGTTTATCAAGCAAAATATAGATCGGAAGAGCACACGTCTGAACTCCAGTCACTGACAGCTATCTCGTATGCCGTCTTCTGCTTGAAAAAAAAAACAAAACAACAGAGCCATTAGTGCAGACTATGTACCTCAGTCGCTCTCTGCAACCACTGCATACTATTACGTATACACTGCGTGTGCA
+
BABBCFFFFFFFGGGGGGGGGGHHHHHHHHHHHHGGGGGHHHHFHHHHHHHHHHGGGGGHHHHGGGGG?FFEFHHHHHHHHHB3FGHHHHHHHHGGGGHHHHHHHGHHHGHHHHHHHHHHHHHHHHHHHHHHFHHGFFGHHHGGGHGHHHHHHHGGHHAEF?E@.:....:.../://.=9000;0000B90000;0000000;;.-...000;B00A..0000000;00000./000000000...;.0;
@M03495:530:000000000-LYBTV:1:1108:22114:8551 1:N:0:TGACAGCT+CCTACGGG
GTCAGCATGTGAGCTTTGGAATTAGTAAATTCGTTGACGAAGAAGGAGCAAGATAACGACCACAGGGAGGGTGGTTTATCAACGGCAAAATATAGATCGGAAGAGCACACGTCTGAACTCCAGTCACTGACAGCTATCTCGTATGCCGTCTTCTGCTTGAAAAAAAAAAAACAAGCTAGTGGTCGTCGCTTGCTCAGTCAGTTCGAATCCCAAGATTGTAAGATCCATATTCCGCTCGCCCGTCACTCAAC
+
BBBBAFFFFDFFFGBGGGGFGGHHHHHHHHHHGHHHHHGGEEGGHHHHGHHGHHHHHGGGGGHHHHGFFGGGFGFFHHHHHHFFEFEGHHGHHHHHHGHG>EFHGEGHHHGHHHEBFHFHFHGHHHHHFHHGHHGF@CGHHGGHHHGGEDAFHHFDGHHGGHGGGGC:---..././0;00;00--.;:..;.9;///;//9/;..././/:/.9///;//;/;//////////..--9-.--...////.
@M03495:530:000000000-LYBTV:1:1108:24264:8562 1:N:0:TGACAGCT+CCTACGGG
GTCAGCATGTGAGCTTTGGAGTGAAATCTCTTGTCTTAAGGAATAAAGGAAAAAGATTCCGTCGGAGGCTCGGTGCTCTACAGGTTCAACCTTTGTACTCTATTATTGCCTCACATTCCATCTCTTGTGAAAATATATTTGATTGGCTTTTCTGCAGGTTGTTTGCCAGGACTTTCCAAGACCTCCACTAGAAAACACAATAAACTTTTTGGAAGCTGGACAACTATCTTCATTTTTCAGAAACAGTGAAC
+
CCCDDFFFFFFFGGGGGGGGGGHHHHHHHHHHHHHHHHHHHHHHHHHHHHHHHHGGHIHHHIHGGGGGGHHGGEGGHHHHHHHGHHGHHHHHHHHHHHHHHHHHHHHHHHHHHHHHHHHHHHHHHHHHHHHHHHHHHHHHHGHHHFHHHHHHHHHHHHHHHGHHHHHHFGHHHHHHHHHHEHGHHHGHHGGFHHHHHHGEGHFHGHHHHHGGGHHHHHGGHHHHHHGCHHGGGGGGGGFFF0FFGGFGGG0
@M03495:530:000000000-LYBTV:1:1108:22160:8574 1:N:0:TGACAGCT+CCTACGGG
GTCAGCATGTGAGCTTTGGTCCGCCTGAGTCCTGGTTTATCAACGGCAAAATATAGATCGGAAGAGCACACGTCTGAACTCCAGTCACTGACAGCTATCTCGTATGCCGTCTTCTGCTTGAAAAAAAAAAAAAAAACATACACCATGAGAGAATTATAGTATACAACAAATAGAACTAGAGTGTAATCGAGTAGAACACATGTGATTTCAAAGCATCTTGCGTGTCACACTACAGGACTATGTATCGCGTC
+
CBCCCFFFFFFFGGGGGGGGGGGGGGHHHHHHHHHHHHHHHHHHGGGGGHHHHHHHHHHHGGGGHHHHHHHGHHHGHHHHHHGHHHHHHHHHHHHHHHFHHHGGHHHHGFGHGHHHHHHHHHHHHGGGGCC/-<-<..01000/<01001:.0:11111<1111100...1101101000011<1111...0.11<0/<.0011::1111111/0<01111-.../1110/:/00/.9//<11111<.-<-
@M03495:530:000000000-LYBTV:1:1108:17477:8587 1:N:0:TGACAGCT+CCTACGGG
GTCAGCATGTGAGCTTTGGAGTGAAATCTCTTGTCTTAAGGAATAAAGGAAAAAGATTCCGTCGGAGGCTCGGTGCTCTACAGGTTCAACCTTTGTACTCTATTATTGCCTCACATTCCATCTCTTGTGAAAATATATTTGATTGGCTTTTCTGCAGGTTGTTTGCCAGGACTTTCCAAGACCTCCACTAGAAAACACAATAAACTTTTTGGAAGCTGGACAACTATCTTCATTTTTCAGAAACAGTGAAC
+
CCBCDFFFFFFFGGGGGGGGGGHHHHHHHHHHHHHHHHHHHHHHHHHHHHHHHHGGHIIHHIHGGGGGGHHGGGGGHHHHHHHHHHHHHHHHHHHHHHHHHHHHHHHHHHHHHHHHHHHHHHHHHHHHHHHHHHHHHHHHHHHHHHHGHHHHHHHHGHHHHGHHHHHHHHHHHHHHHHHHGHHHHHHHHHHGHHHHHHHEGGHHHHHHHHGGFHGEHHFFGHHGHGGGHGFGGGGGGGGFFFGGGGGGGG:
@M03495:530:000000000-LYBTV:1:1108:11647:8591 1:N:0:TGACAGCT+CCTACGGG
GTCAGCATGTGAGCTTTGGTCCAGCCTGAGTCCCTGGTTTATCAACGGCAAAATATAGATCGGAAGAGCACACGTCTGAACTCCAGTCACTGACAGCTATCTCGTATGCCGTCTTCTGCTTGAAAAAAAAAAAAATACAAACATCCAGACCGTCCTTCCCTAAATCGACCCAACACACGGGAACACCACCATAACTACCATGTACAAGAGCAGCGTCGCCAGACGCAACAGACTGTATGACATTCAAATCA
+
CBCCCFFFFFFFGGGGGGGGGGHHHGHHHHHHHHHHHHHHHHHHHHGGGGGHHHHHHHHHHHGFGGHHHHHHHGHHHGHHHHHHHHHHHHHHHHHHHHHHFHHHGGHHHHGGGHGHHGHHHHHGHHHGFGD<///0<11<1.>1<0111..-<...=<//;0;0:0:.--:......:---;-.//.....0000000:000009090;./9//-..--9.-..-9---.//.0;0000;:B000000000
@M03495:530:000000000-LYBTV:1:1108:10008:8601 1:N:0:TGACAGCT+CCTACGGG
GTCAGCATGTGAGCTTTGGACTCCTGACTGGTTTATCAACGGCAAAATATAGATCGGAAGAGCACACGTCTGAACTCCAGTCACTGACAGCTATCTCGTATGCCGTCTTCTGCTTGAAAAAAAAAAAAAAAAAGATACCAAAATCTCACACAGCGTTAAACGGCAGTGTTAACTACATGTGTACAAGACGGTACTATCGTACTTGCTACGACGTATAGCGCGTATGGTATGCGATTATCTGTGCACGTGTT
+
CCDDCFFFFFFFGGGGGGGGGGHHHHHHHHHHHHHHHHHHGGGGGHHHHHHHHHHHGGGGHHHHHHHGHHHGHHHHHHHHHHHHHHHHHHHHHGHHHHGGHHHHGGGHGHHHHHHHHHHHHGGCB<>>//--<..<00000..0<0:0;0;.;.-:...0:..-:9/000:000000:00000000://....90000.;...000;00..:--.:0:09----://00000..9..:00000000.;./.
@M03495:530:000000000-LYBTV:1:1108:25466:8612 1:N:0:TGACAGCT+CCTACGGG
GTCAGCATGTGAGCTTTGGATTAGTAAATTCGTTGACGACAGAAGGAGCAAGATAACGACCACAGGGAGGGTGGTTTATCAACGGCAAAATATAGATCGGAAGAGCACACGTCTGAACTCCAGTCACTGACAGCTATCTCGTATGCCGTCTTCTGCTTGAAAAAAAAAAAAATTTCCCAGGCCTTCACTAGCACTCCCCATATAGTTCTTGACATCTGATAATCTGCCCTCATTTTTCAGCAACCGTGAAC
+
CCCCCFFFFFFFGGGGGGGGGGGHGGHHHHHGHHHGHGGGGGHHHHHHHHHHHHHHHGGGGGHHHHGGGGGEFFEFHHHHHH3EEGGGHHHHHHHHHHGGDGGHHHHHHHGGGGGHHHHHHHHHHHHHHHHHHFHGFFHGHGGHHHHGGGHGHGHHEFHH1FGFCF:EC;;-.:;00000..:00;090;0/00:/;../:/0000;0BF000000;009000;B000.0..90000/0000/..-...:0
@M03495:530:000000000-LYBTV:1:1108:26079:8670 1:N:0:TGACAGCT+CCTACGGG
GTCAGCATGTGAGCTTTGGATGGTTCTGGTTTATCAACGGCAAAATATAGATCGGAAGAGCACACGTCTGAACTCCAGTCACTGACAGCTATCTCGTATGCCGTCTTCTGCTTGAAAAAAAAAAAAATAATTGACAGCTGTCGCGCTGTTACAACCACCACAGTCAGGCTCGACCTGCTTCGCCACTTCTGCATCTCTCATCACTCAGACACTCCTCACCACTTCCTACTTCTGTAGACCTATGCGTTTCG
+
BABBBFFFFFFFGGGGGGGGGGGHHHHHHHHHHHHHHHGGGGGHHHHHHHGHHHGGGGHHHHHHHGAGHGHHHHHHHGFHHHFGHHHHHHHHCGHHGGHHHGGEEFGHHHHGHHHHHHHFEGCC///0111?11111?1><F..----<0000=/.:......;C00//;.--9-././9;-..../00000;00;/99////;/9;///..//././../9///;/////://://////////.99-;.
@M03495:530:000000000-LYBTV:1:1108:26742:8671 1:N:0:TGACAGCT+CCTACGGG
GTCAGCATGTGAGCTTTGGAATTAGTAAATTCGTTGACGACAGAAGGAGCAAGATAACGACCACAGGGAGGGTGGTTTATCAACGGCAAAATATAGATCGGAAGAGCACACGTCTGAACTCCAGTCACTGACAGCTATCTCGTATGCCGTCTTCTGCTTGAAAAAAAAAAAATACGTAACGACAATTGAGACCAACTGCGAACGCTGAAGCCATGGGTGCGTGATAAGTATGCCGCATCATAGATCGTTCC
+
BABCCFFFFFBFGGGGGGGGGGHHHHHHHHHHGGHHHHGFGGGHHHHHHHHHHHHHHHGGGGGHHHHGGGGGEFGGGHHHHGGFEGGGGHHHHHHHHHGHGGGGHHHHHHGGHHHGHHHGHHHGFFGGGHEHHHGHHHHHHHGGHHHFG<@FFHHHHFHBHHBGHGCG-:-:.09.00.9.:---00000./;/9A///.----....///.9///./9.-;..///////9//---.-//////;./.9/
@M03495:530:000000000-LYBTV:1:1108:13948:8683 1:N:0:TGACAGCT+CCTACGGG
GTCAGCATGTGAGCTTTGGTCCGCCTGAGTCCCTGGTTTATCAACGGCAAAATATAGATCGGAAGAGCACACGTCTGAACTCCAGTCACTGACAGCTATCTCGTATGCCGTCTTCTGCTTGAAAAAAAAAAAAGAAACATTCTTGCAATCCTGTAGCCTGTACTCCCATAGTGAGCATACCAATCTATAACTACCTCTAAACCATCTATACTGCACATACTATCATTAACTTGTAACTAATGTATAGTATC
+
DCDCDFFFFFFFGGGGGGGGGGGGGGHHHHHHHHHHHHHHHHHHHGGGGGHHHHHHHHHHHGGGGHHHHHHHGHHHGHHHHH3EGHHHHHHHHHHHHHHHHHHGGHHHHGGGHGHHHHHHGHFGHHCGGG@/</.0<>011111111111/00=00000.<0000<.<0/0000:00000/;;B/0:00:000090000000/:0000000000000000009000;0000090090::000;000000;0
@M03495:530:000000000-LYBTV:1:1108:18170:8695 1:N:0:TGACAGCT+CCTACGGG
GTCAGCATGTGAGCTTTGGAGTGAAATCTCTTGTCTTAAGGAATAAAGGAAAAAGATTCCGTCGGAGGCTCGGTGCTCTACAGGTTCAACCTTTGTACTCTATTATTGCCTCACATTCCATCTCTTGTGAAAATATATTTGATTGGCTTTTCTGCAGGTTGTTTGCCAGGACTTTCCAAGACCTCCACTAGAAAACACAATAAACTTTTTGGAAGCTGGACAACTATCTTCATTTTTCAGAAACAGTGAAC
+
CCCCCFFFFFFFGGGGGGGGGGHHHHHHHHHHHHHHHHHHHHHHHHHHHHHHHHGGHIHHHHHGGGGGGHHGGGGGHHHHHHHHHGHHHHHHHHHGHHHHHHHHHHHHHHGHHHHHHHHGHHHHHHGHHHHHHHHHFHHHHHHHHHHHHHHHHHHHHHHHHGHHHHHHGHHHHHHHHHHHHHHGHHHHHFHDGHHHHHHCGDHHGHHHHHGGGHHHHHGGHHHHHHCCGHEGGGGGGGGGGGGGGGBFFG0
@M03495:530:000000000-LYBTV:1:1108:6377:8741 1:N:0:TGACAGCT+CCTACGGG
GTCAGCATGTGAGCTTTGGAATTAGTAAATTCGTTGACGACAGAAGGAGCAAGATAACGACCACAGGGAGGGTGGTTTATCAACGGCAAAATATAGATCGGAAGAGCACACGTCTGAACTCCAGTCACTGACAGCTATCTCGTATGCCGTCTTCTGCTTGAAAAAAAAAAAACAAACATAACAACAAATACACCTTAGGCAGCACAGATGAGAAAATGAATAGTATAGGTAGTCGGACCTATAATAAGAAG
+
CCCDCFFFFFFFGGGGGGGGGGHHHHHHHHHHGHHHHHGGGGGHHHHHHHHHHHHHHHGGGGGHHHHGGGGGFGGGGHHHHHFGEGGGGHHHHHHGHHHHGGGGHHHHHHHGHHHGHHHHHHHHHHHGHHHHHHHHHHFHHHGGHHHHGGGHGHHGHHHHHHHHHGCGG@<A.<....00<000.<.<00<00:/<00000...<//00000000/00000000000<0<0000.----/00<0000000/
@M03495:530:000000000-LYBTV:1:1108:13165:8745 1:N:0:TGACAGCT+CCTACGGG
GTCAGCATGTGAGCTTTGGAGTGAAATCTCTTGTCTTAAGGAATAAAGGAAAAAGATTCCGTCGGAGGCTCGGTGCTCTACAGGTTCAACCTTTGTACTCTATTATTGCCTCACATTCCATCTCTTGTGAAAATATATTTGATTGGCTTTTCTGCAGGTTGTTTGCCAGGACTTTCCAAGACCTCCACTAGAAAACACAATAAACTTTTTGGAAGCTGGACAACTATCTTCATTTTTCAGAAACAGTGAAC
+
CBBCCFFFFFFFGGGGGGGGGGHHHHHHHHHHHHHHHHHHHHHHHHHHHHHHHHGGHHIHHIHGGGGGGHHGGGGGHHHHHHHHHHHHHHHHHHHHHHHHHHHHHHHHHHHHHHHHHHHHHHHHHHHHHHHHHHHGHHHHHHHHHGHHHHHHHHHHGHHHHGHHHHHHGHHHHHGHGGGHGGHHHHHHHGHGHHHHHHGEGGGGHHGHHHGG0GGHHHHHHFHHHHCCGHGGGGGGGGGFF;CFGGBFFG0
@M03495:530:000000000-LYBTV:1:1108:21928:8787 1:N:0:TGACAGCT+CCTACGGG
GTCAGCATGTGAGCTTTGGTCCAGCCTGAGTCCTGGTTTATCAACGGCAAAATATAGATCGGAAGAGCACACGTCTGAACTCCAGTCACTGACAGCTATCTCGTATGCCGTCTTCTGCTTTACAAATAAAGTCTTACTTGAACTGAGGCAGAGAAAGCGGAATTCTCAGTAGAGCGATTAAATGCGTAGGTTTTGGTGGGACCAGCAGTAGCCAAGGCCGCTTTCTGTACTTTCACTGACCCTGATGCACG
+
A>AA1BFF@1DFBGGG31F1BA1GGAGHFGFGBGHFEGHHHHB2AA/?/EF0FBFAF2F1/E?AECF0GCFF/0>F/1211111121BF2FDFH1/@@2B1BFF/FF2@/>/F/2B11>111121B1B111B2222BBGHF1111BB</////011<0?//</1?1@1?1<1=G1>-...<<=GD...-.000..-...-.....;/;00000:/..9.---;.;FF00=9000:/;////-/--//;/9-
@M03495:530:000000000-LYBTV:1:1108:19133:8810 1:N:0:TGACAGCT+CCTACGGG
GTCAGCATGTGAGCTTTGGAATTAGCTGGTTTATCAACGGCAAAATATAGATCGGAAGAGCACACGTCTGAACTCCAGTCACTGACAGCTATCTCGTATGCCGTCTTCTGCTTGAAAAAAAAAAAAAACAATACACAAAACACTGCATACATACCGTTACGCAACGATCCCGATAGCCTCTCATATCAATATTCGTTGAATTAATCTGATTCTCGTAGTCGCGACTGCGAGTGAATATAAAGCTACATATC
+
CCCCCFFFFFFFGGGGGGGGGGHHHHHHHHHHHHHHHHGGGGGHHHHHHHHHHHGFGGHHHHHHHGHHHGHHHHHHHHHHHHFHHHHHHHHHGHHHGGHHHHGGGHGHHHHHHGGGHHHGGGDC>//<//.11<111.00>.01<<<1100110<<.......---<.<./<9-9.101/<:0111:::11111//</91111111<1<B1:11..<9.1.--9--./.<-<.1111<1111<010:1111
@M03495:530:000000000-LYBTV:1:1108:10955:8810 1:N:0:TGACAGCT+CCTACGGG
GTCAGCATGTGAGCTTTGGAGTGAAATCTCTTGTCTTAAGGAATAAAGGAAAAAGATTCCGTCGGAGGCTCGGTGCTCTACAGGTTCAACCTTTGTACTCTATTATTGCCTCACATTCCATCTCTTGTGAAAATATATTTGATTGGCTTTTCTGCAGGTTGTTTGCCAGGACAGGTCGTGATTGCTGGAGCAGGTATGATATAATTCTAGGATTTGACAGATGAATAATTTACATATATATCTAACTTTGA
+
CCDDCFFFFFFFGGGGGGGGGGHHHHHHHHHHHHHHHHHHHHHHHHHHHHHHHHGGHHIIHIHGGGGGGHHGGGGGHHHHHHGHHHHHHHHHHHHHHHHHHHHHHHHHHHHHHHHHHHHHHHHHHHHHHHHHHHHHHHHHHGHHHHGHHHHGHHGHHFHHHGHHHHHHHHHHHGFHHEGGHHHHHHHGFHGHHHGHFHHHHHHHHHHHHHHHHHHHGHHGFHHGCG:CGHFHHGHHFFFGGGGGGGGGGG0
@M03495:530:000000000-LYBTV:1:1108:7898:8835 1:N:0:TGACAGCT+CCTACGGG
GTCAGCATGTGAGCTTTGGTCCAGCCTGAGTCCTGGTTTATCAACGGCAAAATATAGATCGGAAGAGCACACGTCTGAACTCCAGTCACTGACAGCTATCTCGTATGCCGTCTTCTGCTTGAAAAAAAAAAACAACAAGCGAAGAGGCTGAATACAACCCATCTATCTAAAAAAAACTATGACAGATAACAATCCTCGTCACCAGTATCGCTTATAGACACTCCACACAACTAACACTACACACACACGAT
+
CCCCCFFFFFFFGGGGGGGGGGHHHGHHHHHHHHHHGHHHHHHHHGGGGGHHHHHHHHHHHGGGGHHHHHHHGHHHGHHHHGFBGHHHHHHHHHHHGBFCDGHFGHHHHGGGHGHHHHHHHHFFFGEGGG@>//?/=/0/?<-<.<..>C.<D00000...//00000;0000-:-.0000000;/00900:09/0;.:...;0.0000.....000:00/9//0/9..:90:00;09;/0/0..::.--:
@M03495:530:000000000-LYBTV:1:1108:13252:8836 1:N:0:TGACAGCT+CCTACGGG
GTCAGCATGTGAGCTTTGGAATTAGTAAATTCGTTGACGACAGAAGGAGCAAGATAACGACCACAGGGAGGGTGGTTTATCAACGGCAAAATATAGATCGGAAGAGCACACGTCTGAACTCCAGTCACTGACAGCTATCTCGTATGCCGTCTTCTGCTTGAAAAAAAAAAACACTCCAATACCAATACAATGACATAAAAGTGAAATCTAGTAAACTCTGTAACAAACACAATTCTTGCTAAACCGTCAAA
+
CCCDDFFFFFFFGGGGGGGGGGHHHHHHHHHHGHHHGHGGGGGHHGHGHGHHHHHHHHGFGGGHHHHGFEGGEFGFFHHHHHDCFGGGGHGGHHHHHHHHDGGGHHHHHHHGGHHGGHHHHHHHHHHHFHHHHHHHHFFFHHGGHHHHGGGHGGHHHHHHGHGHHG?C-<@...:/<00<B:0:000<0000:000<00:<000000000<00000:000:::000....<<:000000<0000/-...<0
@M03495:530:000000000-LYBTV:1:1108:7265:8839 1:N:0:TGACAGCT+CCTACGGG
GTCAGCATGTGAGCTTTGGATGGTTCTGGTTTATCAACGGCAAAATATAGATCGGAAGAGCACACGTCTGAACTCCAGTCACTGACAGCTATCTCGTATGCCGTCTTCTGCTTGAAAAAAAAAAAAGATCCGTTTCCCCCGGGAGATCTCAATCGTTCAGCGACACAGATTAACAGGTGACCCATCTGTGCCGTCAAACCCTCCGTAGCCATGCTCACCTGGCACGTCACTAGTGACGATGTCATCTATAT
+
CBBCCFFFFFFFGGGGGGGFGGGGHHHHHHHHHHHHHHGGGGGHHHHHHGHHHHGGGGHHHHHHHGHHHGGHHHHHHHHHHHHGHHHHHGHHFHHHFFHHHHGGGHGHHHHHHHHHHHHGG?/B////11?0/101@10<----<./0000000.;../00.;-:-/./0;0;00090/000/.;/;00009-.-..//.;;......./;//99///.//9./;...;.//////;.....///9//9//
@M03495:530:000000000-LYBTV:1:1108:9609:8844 1:N:0:TGACAGCT+CCTACGGG
GTCAGCATGTGAGCTTTGGAATTAGTAAATTCGTTGACGACAGAAGGAGCAAGATAACGACCACAGGGAGGGTGGTTTATCAACGGCAAAATATAGATCGGAAGAGCACACGTCTGAACTCCAGTCACTGACAGCTATCTCGTATGCCGTCTTCTGCTTGAAAAAAAAAAAACAAAAAGATCACATAACTGGAACCAACACTGAATACTAAACAGATGAAAGACAGGTAGTGTATCACATAAAAATAAGAA
+
DDDDDFFFFFFFGGGGGGGGGGHHHHHHHHHHGHHHHHGFGGGHHHHHHHHHHHHHHHGGGGGHHHHGGGGGGGGGGHHHHHHHFGGGGHHHHHHHHHHHGGGGHHHHHHHGHHHGHHHHHHHHHHHHHHHHHHHHHFFHHHGGHHHHGGGHGHHHHHHHEGHHGGFGEE-9.;.;:..90;0/;000000//00..9...0;000000:000://00000;;/:/.000;/::0000:0000:0.000:0
@M03495:530:000000000-LYBTV:1:1108:18747:8853 1:N:0:TGACAGCT+CCTACGGG
GTCAGCATGTGAGCTTTGGTCCAGCCTGAGTCCTGGTTTATCAACGGCAAAATATAGATCGGAAGAGCACACGTCTGAACTCCCGTCACTGACAGCTATCTCGTATGCCGTCTTCTGCTTGACAAAAACAGGATCTGCCAGCCTCCATGGCAGGCCCTGCAATGGCCTTCGACAGTCTGTTTTATTCTGATAACCTACCACCTCTCCTATCTCAAGCCATTAGTTGTCACCTCCGTGCACACCACCACGCA
+
AA1>1@DFFF3DFFGFGGCAFFGHHCHHFGA1FDGFCDFHHGFE0BEAAA0FG1FGHGEHCAEAAGAGCG0AEBF>FHGHFFF///B>EGGFFHHHHGBF@GHG?BGHFEGGCFBF11B11F1>BBFA/F0/010111B11//00?F1>000<///??0/0111100111....-<0=0000/00=0=0=0000:;:/.:;..:0:;000:009000.;00;0;00000000.9.9..;09..-;----9-
@M03495:530:000000000-LYBTV:1:1108:13199:8911 1:N:0:TGACAGCT+CCTACGGG
GTCAGCATGTGAGCTTTGGTCCAGCCTGAGTCCCTGGTTTATCAACGGCAAAATATAGATCGGAAGAGCACACGTCTGAACTCCAGTCACTGACAGCTATCTCGTATGCCGTCTTCTGCTTGAAAAAAAAAAAAAAAAAATGTAAAATATCACCCCACTAGTGACTCCGATATATTATCAACGCGAACTGCTATTCCACAATGGGTCGTTAGAGTTCTCTCAAATACACAGAGATCTACGTATTCGGCTAA
+
CCCDDFFFFFFFGGGGGGGGGGHHHGHHHHHHHHHHHHHHHHHHHHGGGGGHHHHHHHHHHHGGGGHHHHHHHGHHHGHHHHGHHHHHHHHHHHHHHHHHFHHHGGHHHHGGGHGHHHHHHHGFHHFGFGFC>/<-<-<-.011111101111/.-.../011111:0.<.-<1:1:<111/.9----.0011<111100.000.//--.<.1011<111001011000<.0//10B11.:0101/.-..0
@M03495:530:000000000-LYBTV:1:1108:15683:8918 1:N:0:TGACAGCT+CCTACGGG
GTCAGCATGTGAGCTTTGGATGGTTTATCAACGGCAAAATATAGATCGGAAGAGCACACCGTCTGAACTCCAGTCACTGACAGCTATCTCGTATGCCGTCTTCTGCTTGAAAAAAAAAAAAAATAGAAAACTTAGTAGAAATTATTTTAGCAAGATAGACAAACAAAATACGTCATCTCACTATATACGCGTAAGATCAGAACTCCAAAACGAGGAAACTGACAAGACTATCGTAAATATGCTGTCTGTAA
+
CBCCCFFFFFFFGGGGGGGGGGGHHHHHHHHHGGGGGHHHHHHHHHHHGGGGGHHHHHHGGHGHGHHHHHHHHHHHHHHHHHFFHHHHHHHGGHGHHGGGHGHHHGHFHHHHHHGGG//////011?110011<1>D111>11111=1=/000</0000<0//.....00;;0...000000000000..---.:00;0000/0;0000..-..9-///;000:0.//0000./...000000000:00;0
@M03495:530:000000000-LYBTV:1:1108:22538:8925 1:N:0:TGACAGCT+CCTACGGG
GTCAGCATGTGAGCTTTGGAATTAGCTGGTTTATCAACGGCAAAATATAGATCGGAAGAGCACACGTCTGAACTCCAGTCACTGACAGCTATCTCGTATGCCGTCTTCTGCTTGAAAAAAAAAAAAAACAGAGAAAGCACCTCCCACGCATCCAGACTAATAATAGTGATAACAATAACATTCCAATGGGATCAACACACTGTCGATAATCATCAACATACTACTCACAGAATGTCAGACAAACACTCACA
+
CBCCDFFFFFFFGGGGGGGGGGHHHHHHHHHHHHHHHHGGGGGGHHHHHHHHHHGGGGHHHHHHHGHHHGHHHHHHHHHHHHDGHHHHHHHHHHHHGGHHHHGGGHGHHHGHHHHHHHHGGFFDC><<//0<0<111010<00.</.<.-.-/0<0.000111:1111<:110000:<001<1<1:100.<<..0/:<..<:<1.....<<11110<0:10:111:100100111111:0///...0//00
@M03495:530:000000000-LYBTV:1:1108:18374:8931 1:N:0:TGACAGCT+CCTACGGG
GTCAGCATGTGAGCTTTGGTCCAGCCTGAGTCCTGGTTTATCAACGGCAAAATATAGATCGGAAGAGCACACGTCTGAACTCCAGTCACTGACAGCTATCTCGTATGCCGTCTTCTGCTTGAAAAAAAAAAAAAAAAAAGACGAGTCAGAACAGCTCCTGACACAAAACCTATACACATATATTCACCAACTCATCTGATATACCTCTACATCATTCCATCCTTATCTATGTGAATCTGTTCGTCTTAACG
+
DCDDCFFFFFFFGGGGGGGGGGHHHGHHHHHHHHHHHHHHHHHHHGGGGGHHHHHHHHHHHGGGGHHHHHHHGHHHGHHHHHHHHHHHHHHHHHHHHHHFHHHGGHHHHGGGHGHHHHHHHHGHGHGGGGD@//<-<--.<<.--./1111<:/.000<<1/00/.<.../01111000:1<1111100../0<F1:111<1111100011:101:11111.01111:1111111111111:.9...<11<
@M03495:530:000000000-LYBTV:1:1108:16637:8941 1:N:0:TGACAGCT+CCTACGGG
GTCAGCATGTGAGCTTTGGAGTGAAATCTCTTGTCTTAAGGAATAAAGGAAAAAGATTCCGTCGGAGGCTCGGTGCTCTACAGGTTCAACCTTTGTACTCTATTATTGCCTCACATTCCATCTCTTGTGAAAATATATTTGATTGGCTTTTCTGCAGGTTGTTTGCCAGGCAGGTCGTGATTGCTGGAGCAGGTATGATATAATTCTAGGATTTGACAGATGAATAATTTACATATATATCTAACTTTGAT
+
CCCDCFFFFFFFGGGGGGGGGGHHHHHHHHHHHHHHHHHHHHHHHHHHHHHHHHGGHIIHHIHGGGGGGHHGGGGGHHHHHHHHHHHHHHHHHHHHHHHHHHHHHHHHHHHHHHHHHHHHHHHHHHHHHHHHGFFGHHHHHHHHHHHHHHHHHHHHHHHHHGHHHHHHHHHHGGCFFGGHHHHHHHHHHHHFHHGHHHHFHGHHHHHHHGFGHHGHGHHHHHGCGH;;G;CG0CFGGGGGGGGGGGGGGG0
@M03495:530:000000000-LYBTV:1:1108:17667:8959 1:N:0:TGACAGCT+CCTACGGG
GTCAGCATGTGAGCTTTGGAATTAGTAAATTCGTTGACGACAGAAGGAGCAAGATAACGACCACAGGGAGGGTGGTTTATCAACGGCAAAATATAGATCGGAAGAGCACACGTCTGAACTCCAGTCACTGACAGCTATCTCGTATGCCGTCTTCTGCTTGAAAAAAAAAAAAACAACTCACAAATGTATACCTTGCAGAATATCTACAAAACAACTAACATGGAAAGGTCATTACGATAAGTATGTTCGAA
+
CCDDDFFFFFFFGGGGGGGGGGHHHHHHHHHHGHHHHHGGGGGHHHHHHHHHHHHHHHGGGGGHHHHGGGGGEGGGGHHHHHFHGGGGGHHHHHHHHHHHGGGGHHHHHGHGHHHGHHHHHHGHGHHHHHHHHGHHHHFHHHFGHHHHGGGHGHHHHHHHHHHHHGGGGE<--....00:0:0.0:0000000000000/000<000<00.<.9.0000000/000..0000<00....900000:00...
@M03495:530:000000000-LYBTV:1:1108:26569:8962 1:N:0:TGACAGCT+CCTACGGG
GTCAGCATGTGAGCTTTGGTCCAGCCTGAGTCCTGGTTTATCAACGGCAAAATATAGATCGGAAGAGCACAGTCTGAACTCCAGTCACTGACAGCTATCTCGTATGCCGTCTTCTGCTTGAAAAAAAAAAAAAGACAATCTTGTTGCTCACTCTCATCTGTCTACACACTATTCTGTATACAAGCGTTTTCTCCCAGTTGATCATCAGTCTATACTACATGCCAATCATTTCTACTCTCTCTGCTCCTTCC
+
CCCCCFFFFFFFGGGGGGGGGGHHHGHHHHDGHHHHHHHHHHHHHGGGGGGHHHHHHHHHHGGGGHHHHHHHHHHHHHHHHHFGHHHHHHHHHHHGHHHHHFFGGHHHGFGHGHHHHHGB0EBFEEED@D//<//?101111111011<11110<0=0=000=000/0.//000000;000000....:.000://000000000:000;00000000000:000::0;00000000:0;0000;00000/
@M03495:530:000000000-LYBTV:1:1108:15225:8974 1:N:0:TGACAGCT+CCTACGGG
GTCAGCATGTGAGCTTTGGACTCCTGACTGGTTTATCAACGGCAAAATATAGATCGGAAGAGCACACGTCTGAACTCCAGTCACTGACAGCTATCTCGTATGCCGTCTTCTGCTTGAAAAAAAAAAAAAAAAAAATCATAGCTACAGTGCATCTTACAGTCGATCTCAAGATAACAGTTCAGATTCAATCGGATCTATGAAGTATTCATCAAGAGATCGAATCTACAGAGTCGTTCTTAGTTGTTGTATAG
+
CBCCCFFFFFFFGGGGGGGGGGHHHHHHHHHHHHHHHHHHGGGGGHHHHHHHHHHHGGGGHHHHHHHGHHHGHHHHHHHHHHHHHHHHHHHHHGGHHHGGHGHHGGGHGHHHHHHHHHHHHGGGB>>>/<<----.<DF110:1<001111<1:11110<0.....11100011000111111111111:....-01111111<<111111000./10../0<<11:01/10-....:<1<111<./1111
@M03495:530:000000000-LYBTV:1:1108:4484:8993 1:N:0:TGACAGCT+CCTACGGG
GTCAGCATGTGAGCTTTGGTTTATCAACGGCAAAATATAGATCGGAAGAGCACACGTCTGAACTCCAGTCACTGACAGCTATCTCGTATGCCGTCTTCTGCTTGAAAAAAAAAAAAAAAAAACCCGCAAAATCACATCTCATCGGATAAGATACACAAAAGCTGACAGACCTACGTGCAATCAGATATGAACAGGAATACTGCAGACTCGTCGAATCAATCCATGTCGTCTCTACCAACACTCATGCGCAC
+
CACCCFFFFFFFGGGGGGGGGGHHHHHHGGGGGHHHHHHHHHHHGGGGHHHHHHHGHHHGHHHHHHHHHHHHHHHHHHHGHG3DDGGGHHHHGGGHGHHHHHHHGGHHHGGGGGD/<///--...---<-/0:0000000:000..:A9BF000000...9.90;:00B.909/../..0:00000000:900/9:/0;9000000:00.:.--;0.9000/;0000..:.:B0:000.:;0//;00..-;
@M03495:530:000000000-LYBTV:1:1108:23518:9021 1:N:0:TGACAGCT+CCTACGGG
GTCAGCATGTGAGCTTTGGAATTAGTAAATTCGTTGACGACAGAAGGAGCAAGATAACGACCACAGGGAGGGTGGTTTATCATCGGCAAAATATAGATCGGAAGAGCACACGTCTGAACTCCAGTCACTGACAGCTATCTCGTATGCCGCCTTCTGCTTGAAAAAAAAAAATCTTCTATTTCAACAAACCTTTGTCTTGGCTTTTGAACTCAAGCATTTGCTACTTGTCTACATTTTCCTTGCTTTCCTAC
+
A>?AAF1D1BFF1FFG31B1FB1GF3DGB3GGEB0AFFEFECCFFFH0/FAAFH1F11/F///A/BGC/EEC/>E?FFFFGB2B@/>/E0BFHH2>E2EF///?FCEFFHH@0?FEBFC1F1BCF1<G2111<1/<FD0DGF/?F01F//-><FD1FDF10<=DC-<@--@./0;;B0090;C000.;.;/000009;00//9;F/-///9////-9////:/9//////99:/9;9//;//;/9///;//
@M03495:530:000000000-LYBTV:1:1108:17037:9041 1:N:0:TGACAGCT+CCTACGGG
GTCAGCATGTGAGCTTTGGAATTAGTAAATTCGTTGACGACAGAAGGAGCAAGATAACGACCACAGGGAGGGTGGTTTATCAACGGCAAAATATAGATCGGAAGAGCACACGGTCTGAACTCCAGTCACTGACAGCTATCTCGTATGCCGTCTTCTGCTTGAAAAAAAAAAATTAATTTTTATAGGAAAATTACCCAAAACCAAAAAACATTGCTGTCACTCGATCTCATGTTAATCCCTATTAACTGTGA
+
AAAAAFFFFFFFGGGFA1A1FGHFBFGHHHFFGAFFHGGEEEEFGHHHHHHHHGGHHHGGGEGHHHGGCFGGEFGFFFHFHH2GC@ECGHHHHHHFHGHH?EECHHFGFHHCCFFGHBHHFHHHHHHHHGHHHGGFHHHB<@??ECGBGCGGGE1FFBGFHAHHDGGCC@--.9000=0009C00090//;:BF0/;.:;A--9--:9A-99;////;9;//AA/--//;/;/////9//9/////9////
@M03495:530:000000000-LYBTV:1:1108:13179:9043 1:N:0:TGACAGCT+CCTACGGG
GTCAGCATGTGAGCTTTGGTCCAGCCTGAGTCCTGGTTTATCAACGGCAAAATATAGATCGGAAGAGCACACGTCTGAACTCCAGTCACTGACAGCTATCTCGTATGCCGTCTTCTGCTTGAAAAAAAAAAAAAAAACAGAAATCCAACTGCTATTACTCAAGACTAGTACCTAATGCGACCGACCACATATATCTTCTGATACCCATAGCCTGAGCTCGGCTCTTGCGTGATTGCCTAGCACATACATAT
+
CCCDEFFFFFFFGGGGGGGGGGHHHGHHHHGHHHHHHHHHHHHHHGGGGGHHHHHHHHHHHGGGGHHHHHHHGHHHGGHHHHGHHHHHHHHHHHHHHHHFHHHGGHHHHGGGHGHHHHHHGHHHHHGGGGC///---<.//00110000//<<11111111000:100:1111<0111..--<-9-<..0011111111111<1000:/0001.//010<-.../00<-<../1<00<1/000/<00011:
@M03495:530:000000000-LYBTV:1:1108:23903:9045 1:N:0:TGACAGCT+CCTACGGG
GTCAGCTGTGAGCTTTGGAGTGAAATCTCTTGTCTTAAGGAATAAAGGAAAAAGATTCCGTCGGAGGCTCGGTGCTCTACAGGTTCAACCTTTGTACTCTATTATTGCCTCACATTCCATCTCTTGTGAAAATATATTTGATTGGCTTTTCTGCAGGTTGTTTGCCAGGACTTTCCAAGACCTCCACTAGAAAACACAATAAACTTTTTGGAAGCTGGACAACTATCTTCATTTTTCAGAAACAGTGAACA
+
BBBBBFFFFFF@BGFGGGGFGFHHHHHHGHHFFGHHHGGHHHHHHHHHFHHHHGGHHFFCHHGFCEGGHHGFGGEHFHGGFFGFGHHHHHGHGGBFGHHGHHHHHHHHGHHHHHFHGHHHHHHHHHHHHHHHGHHHHHHHGHHHFHHHHHHHHHHHHHHHGHHHHHHHHHHHHHGHHHHHGHHHHHHHHHGBGFHHHHGHHHHHHHHHHGGHGHGCGHFHHHHHHHGCGFGGFGGGGGFF;FGGGGGGGGB
@M03495:530:000000000-LYBTV:1:1108:12885:9055 1:N:0:TGACAGCT+CCTACGGG
GTCAGCATGTGAGCTTTGGTCCAGCATGAGTCCCTGGTTTATCAACGGCAAAATATAGATCGGAAGAGCACACGTCTGAACTCCAGTCACTGACAGCTATCTCGTATGCCGTCTTCTGCTTGAAAAAAAAAAAAAAACAAGAACCGATACATACATCAATCATGTACACAATTGTCCAATATAAGGCGTATCAACACTTGAGTCGGCACCTCACGTGCTCTGATCCTATCTATCACTCAATTCATCTCTCG
+
CBCCDFFFFFFFGGGGGGGGGGHHHHHHHHHHHHHHHHHHGHHGHHGGGGGHHHHHHHHHHHGGGGHHHHHHHGHHHGHHHHHHHHHHHHHHHHHHHHHHFHGHGGHHHHGGGHGHHGHHHHGHHHHGGG?/<//<-..</<//<-----00000;:C00;0:0000000.00000;000000000/-.-.:0;/0.00000;0----:./;0..;:.900:000;000;00:;000:/0000:0;0:00.
@M03495:530:000000000-LYBTV:1:1108:6428:9068 1:N:0:TGACAGCT+CCTACGGG
GTCAGCATGTGAGCTTTGGAGTGAAATCTCTTGTCTTAAGGAATAAAGGAAAAAGATTCCGTCGGAGGCTCGGTGCTCTACAGGTTCAACCTTTGTACTCTATTATTGCCTCACATTCCATCTCTTGTGAAAATATATTTGATTGGCTTTTCTGCAGGTTGTTTGCCAGGACTTTCCAAGACCTCCACTAGAAAACACAATAAACTTTTTGGAAGCTGGACAACTATCTTCATTTTTCAGAAACAGTGAAC
+
DCDDDFFFFFFFGGGGGGGGGGHHHGHHHHHHHHHHHHHHHHHHHHHHHHHHHHGGHHIIHIHGGGGGGHHGGGGGGHHHHHFGHHHHHHHHHHHHHHHHHGHHHHHHHHHHHHHHHHHHHHHHHHHHHHHHHGHHHHHHGGHHGHHHHHHHHHHHHGHHHDHHHHHHFGHHHHGGHHHFFHHHHHHHHHG1GHHFHHGCD=DGHHHHHHGGGFFHHHFFGFHFHFCCHHFGGGGGGGGBFFBFGFBFGB0
@M03495:530:000000000-LYBTV:1:1108:26952:9079 1:N:0:TGACAGCT+CCTACGGG
GTCAGCATGTGAGCTTTGGAGACTGGTTTATCAACGGCAAAATATAGATCGGAAGAGCACACGTCTGAACTCCAGTCACTGATAGCTATCTCGTATGCCGTCTTCTGCTTGAAAAAAAAAAATATTTAACCGAACACTCTACTCCATTAATAATGTTTTCCTTAAATTCAGCTCCTTCCATGTATATACAGACCGTTTGTATGTTTCTGGCCTGTACCTAATCAGTAACTACGACATCCAACTCTTCTGAC
+
BBBBBFFFFFFFGGGGGGGGGFFFHHHHHHHHHHHGGEGGAGHHHHHHHHHGGGDCFGFHGHGGEFFHHHHFHHHGEHHFFH55@DGFFBGHH1EGHHGG?EHGEFHHEHHF3GHH//E>/>022@@22><//<>/?101111>111111111=1=1=01<=000DD<00=00//<D0/<C0000;00;C;0;.-:9/./0;00;;00000.0.0;00099;0000000009...-.//////////////
@M03495:530:000000000-LYBTV:1:1108:9437:9091 1:N:0:TGACAGCT+CCTACGGG
GTCAGCATGTGAGCTTTGGAGTGAAATCTCTTGTCTTAAGGAATAAAGGAAAAAGATTCCGTCGGAGGCTCGGTGCTCTACAGGTTCAACCTTTGTACTCTATTATTGCCTCACATTCCATCTCTTGTGAAAATATATTTGATTGGCTTTTCTGCCGGTTGTTTGCCAGGACAGGTCGTGATTGCTGGAGCAGGTATGATATAATTCTAGGATTTGACAGATGAATAATTTACATATATATCTAACTTTGA
+
1AAAAFD@DB3@A11BAGFA11A1F33F3DBGGFGGFDGGFDGFHHHFHHFHHHAFA1FHFHHEG/AAEHGE@FGEGE@G@@G0@BB@GGGGD@FFB2EFFEFG2FDGGHHGHFHHDF2GGGHHFH1BF22F<B<>B>>>G>GFD<0G<F1GDD11>/>?BEGGC1FF1//F?/.>FAAEBHHF1F0/C./.<..0<C=DGHFCCHH0CF00CGGC0:CFCGCC0<;00CFFF0;BFFFF9;00B00;9B0
@M03495:530:000000000-LYBTV:1:1108:16481:9094 1:N:0:TGACAGCT+CCTACGGG
GTCAGCATGTGAGCTTTGGTCCAGCCTGAGTCCTGGTTTATCAACGGCAAAATATAGATCGGAAGAGCACACGTCTGAACTCCAGTCACTGACAGCTATCTCGTATGCCGTCTTCTGCTTGAAAAAAAAAAAAACACCCAAACATATAAGAACCACATTATTCTCAAATAACCATAATCACATCGCACGCATACACTCATTTTCAACATGCACATTACATCTAAATCCAAACGACTCCACTTGACAATCAT
+
CBCCDFFFFFFFGGGGGGGGGGHHHGHHHHHHHHHHHHHHHHHHHGGGGGHHHHHHHHHHGGGGGGHHHHHHGHHHGHHHHHHGHHHHHHHHHHHHHHHEHHHGGHHHHGGGHGHHHHHHGHGGGHGGFC/@/</.0..<.0.011<1=111<....01111111<<011:0:0<0<1110010...--A-<.0001/<:11111110/00<0<11111:11111<100:1...-..00/110<0110001
@M03495:530:000000000-LYBTV:1:1108:14065:9179 1:N:0:TGACAGCT+CCTACGGG
GTCAGCATGTGAGCTTTGGAGTGAAATCTCTTGTCTTAAGGAATAAAGGAAAAAGATTCCGTCGGAGGCTCGGTGCTCTACAGGTTCAACCTTTGTACTCTATTATTGCCTCACATTCCATCTCTTGTGAAAATATATTTGATTGGCTTTTCTGCAGGTTGTTTGCCAGGACTTTCCAAGACCTCCACTAGAAAACACAATAAACTTTTTGGAAGCTGGACAACTATCTTCATTTTTCAGAAACAGTGAAC
+
CCCDDFFFFFFFGGGGGGGGGGHHFHHHHHHHHHHHHHHHHHHHHHHHHHHHHHGGHHIIHIHGGGGGGHHGGGGGHHHHHHHHHHHHHHHHHHHHHHHHHHHHHHHHHHHHHHHHHHHHHHHHHHHHHHHHHGHHHHHHHHHHGFFHHHHHHHHHHHHHHGHHHHHHHGHHHHHHHHHHHHHHHHHGHHHGHGHHHHH<DGFHHHHHHHGGCGGEHHGHHHHHHHFGHHGGHGGGGBCFGGFGGGGGGF:
@M03495:530:000000000-LYBTV:1:1108:10768:9199 1:N:0:TGACAGCT+CCTACGGG
GTCAGCATGTGAGCTTTGGAGTGAAATCTCTTGTCTTAAGGAATAAAGGAAAAAGATTCCGTCGGAGGCTCGGTGCTCTACAGGTTCAACCTTTGTACTCTATTATTGCCTCACATTCCATCTCTTGTGAAAATATATTTGATTGGCTTTTCTGCAGGTTGTTTGCCAGGACACTAGAAAACACAATAAACTTTTTGGAAGCTGGACAACTATCTTCATTTTTCAGAAACAGTGAACAACCCACTAAACCA
+
CCCCDFFFFFFFGGGGGGGGGGHHHHHHHHHHHHHHHHHHHHHHHHHHHHHHHHGGHIIHHHHGGGGGGHHGGGGGHHHHHHHHHHHHHHHHHGFHHHHHHHHHGHHHHHHHHHHHHHHHHHHHHHHHHHHHHHHHHHHHHGHHHHHHHHHHHGFHFFHHHGHHFHHHHFHHHHHGHFGHHHHHHGHHHHGHHHHHG?GF/.CHHEHHHHEFFHHHHFGHHHHFBG<<CGHBCFBBCGFAE.EDFFGGGB.
@M03495:530:000000000-LYBTV:1:1108:27718:9210 1:N:0:TGACAGCT+CCTACGGG
GTCAGCATGTGAGCTTTGGAATTAGTAAATTCGTTGACGACAGAAGGAGCAAGATAACGACCACAGGGAGGGTGGTTTATCAACGGCAAAATATAGATCGGAAGAGCAAACGTCTGAACTCCAGTCACTGACAGCTATCTCGTATGCCGTCTTCTGCTTGAAAAAAAAAAAAACAACAGTAAAAAATGTAGCGCATAGAGACGACAGGCTAAGACGATAATGATAACTCTGAGTCCTATTACCTGCAGCCG
+
CCCCCFFFFFFFGGGGGGGGGGHHHHGHHHHHGHHHHHGGGGGHHHHHHHHHHHHHHHGGGGGHHHHGGGGGEGGGGHHHHHBGFGGFGHHHHHHHGGHHGFGGHHHHHHHGGEHGHHHHHGHHGFHHHHGHHHHHHH1GHGFGHHHHG/>CGBGHHHFHHFBGGGFC?;;:-..;../000000:.00;00---.:0B00:.-9--;;.0000:.-...00000000;00:0:0000000:000./00.-
@M03495:530:000000000-LYBTV:1:1108:23511:9264 1:N:0:TGACAGCT+CCTACTGG
GTCAGCATGTGAGCTTTGGACTCCTGACTGGTTTATCAACGGCAAAATATAGATCGGAAGAGCACACGTCTGAACTCCAGTCACTGACAGCTATCTCGTATGCCGTCTTCTGCTTGAAAAAAAAAACAAATTAACTTCAACTCAGGTCAGACTCTGATGTGGATCCAGACCTAAACACAATAATTGAATACCCAAAATACTGGACCACAGCTCAATCTACCATATCGTCTTCCTCACACCAGTGTCGTACC
+
CCCCCFFFFFFFGGGGGGGGGGHHHHGHHHHHHHHHHHHHGGGGGHHHHHHHHHHHGGGGHHHHHHHGGHHGHHHHHHHHGHGHHFHHHHHHHB?GFHFGHHHHGEEHGHHHHHHHHHGHHGFG?//?/02222@2?11111<110<1101111>111111111<>110..0<0000<..<0<00000:000;;...00:000/./.....00:90000;000000./;..0;;90.009..:0;0.....
@M03495:530:000000000-LYBTV:1:1108:12985:9277 1:N:0:TGACAGCT+CCTACGGG
GTCAGCATGTGAGCTTTGGTCCAGCCTGAGTCCTGGTTTATCAACGGCAAAATATAGATCGGAAGAGCACACGTCTGAACTCCAGTCACTGACAGCTATCTCGTATGCCGTCTTCTGCTTGAAAAAAAAAAAAACATAAAAACATACTGGAAGTACGTACCATTAGTTGACCAGCAGTCTAGTAAAACTTTGGATGATTGAGTACGACCATGATCGACACGTGAGGCTCCTCTTCGCATTGGACAGCATAG
+
CCCCCFFFFFFFGGGGGGGGGGHHHGHHHHHHHHHHHHHHHHHHHGGGGGHHHHHHHHHHHGGGGHHHHHHHGHHHGHHHHHEHHHHHHHHHHHHHHHHFHFHGGGHHHGGGHGHHHHHHHGHHHHGGGGC////.1111><..1=F1>0/</<00.<0C.0=000:000;00../.;0::0;C00000009/00000000;0;;..;--0;0;999@.9.......:..0/;00.....000009./090
@M03495:530:000000000-LYBTV:1:1108:20109:9324 1:N:0:TGACAGCT+CCTACGGG
GTCAGCATGTGAGCTTTGGTCCAGCCTGAGTCCTGGTTTATCAACGGCAAAATATAGATCGGAAGAGCACACGTCTGAACTCCAGTCACTGACAGCTATCTCGTATGCCGTCTTCTGCTTGAAAAAAAAAAAACAACTAACGCGCGCAAGAGGATCGTGGAATGCCATGGGTAGATGGCAAATACGAGGATATCTGGAGGAACACCAGTGCAGAAGGCACGGGACAGGACCTCAACGGAAGCGCCATACAA
+
BBBBBFFFFFFFFGGGGGGGGGHHHGHHHHGHHHHHHHHHHHHFGFGGCGHHHHHHHHHHHGGGGHHHHGHHGGHGGHFHHHBBFGFHHGHHHHHGHHEGHHHFFHHHFEGGCFGFHGGHFHHHGHFG@/</<?///1111.--<-----/.;./:./..:00900:00/.9;.000//90.;00...;:BFF///;/.....9.9..//:///9/.;...--.-..:..../;/..-....---../::/
@M03495:530:000000000-LYBTV:1:1108:21954:9339 1:N:0:TGACAGCT+CCTACGGG
GTCAGCATGTGAGCTTTGGAGGGCAAGAAGTGGTTGTGACTGGTTTATCAACGGCAAAATATAGATCGGAAGAGCACACGTCTGAACTCCAGTCACTGACAGCTATCTCGTATGCCGTCTTCTGCTTGAAAAAAAAAAAAAAAGACCTACCTGTAAGCTGATTTTATAGTTCATCTGTTCAACTCGTAGATACTAGTACGCACAATATCGCCGAACTCGGCTTACTGCCCGCTCGCTCACACTGAGACTCG
+
BBBCCFFFFFFFGGGGGGGGGGGGGGGGHHGHHHGGGGHHHHHGHHHHHHHHGGGGGHHHHHHHHHHHGGGGHHHHHHHGHH?FHHHHHHHHHGHHHHHHHGHHHHBFHHGGHHHHGFCGFHHHHHHG0?GFFCCG/>>--<-.<//00/.00:0000000000000000:0;0000000:;000..;.9:00:00000;:.--/0000...;---.0..9;-00:00/:.--::-:.;000::000000.
@M03495:530:000000000-LYBTV:1:1108:20571:9363 1:N:0:TGACAGCT+CCTACGGG
GTCAGCATGTGAGCTTTGGAGGGCAAGAAGTGGTACATTGCTATGGCAGCTAGAGCCAACAATTACCTTAAATTCCAAAACAACATACTCCTCCTTTGGAATTAGTAAATTCGTTGACGACAGAAGGAGCAAGATAACGACCACAGGGAGGGTGGTTTATCAACGGCAAAATATAGATCGGAAGAGCACACGTCTGAACTCCAGTCACTGACAGCTATCTCGTATGCCGTCTTCTGCTTGAAAAAATAAAA
+
CCDDDFFFFFFFGGGGGGGGGGGGGGGHHHHHHHHHHHHHHHHHFGHHGGHHFHHHHHHGGHHHGHHHHFHFFHGHHHHHHHEGHHFFGHHHGHHHHFB3EHHHFHHGEHHHGGHHFHFGGGGHGFHHHHHHHFDEHH/?CGFGFHEE/CEGFGCA=CCGGFFFGCGGGFHHHHDDG0DHDDAEFFFFGGF@CCGCFFFFFGGGFFFGGFB<FB.B<C/:<.<<FB0:-<9:EBFF0<<BAFF0A=.0<:0
@M03495:530:000000000-LYBTV:1:1108:16437:9374 1:N:0:TGACAGCT+CCTACGGG
GTCAGCATGTGAGCTTTGGAGTGAAATCTCTTGTCTTAAGGAATAAAGGAAAAAGATTCCGTCGGAGGCTCGGTGCTCTACAGGTTCAACCTTTGTACTCTATTATTGCCTCACATTCCATCTCTTGTGAAAATATATTTGATTGGCTTTTCTGCAGGTTGTTTGCCAGGACTTTCCAAGACCTCCACTAGAAAACACAATAAACTTTTTGGAAGCTGGACAACTATCTTCATTTTTCAGAAACAGTGAAC
+
CCCCCFFFFFFFGGGGGGGGGGHHHHHHHHHHHHHHHHHHHHHHHHHHHHHHHHGGHIHHHIHGGGGGGHHGGGGGHHHHHHHHHHHHHHHHGHHHHHHHHHHHHHHHHHHHHHHHHHHHHHHHHHHHHHHHHHHHHHHHHEHHF0GHHHHHHHHHHHHHHGHHHHHHGHHHHHHHHHGHFHHHGGHHHHHFHHHHHHHCGFGHHHHHHHGGGHFGHHHHHHGHHHCGHHGFFGGGGGGGGGFFFBCBBB0
@M03495:530:000000000-LYBTV:1:1108:8906:9397 1:N:0:TGACAGCT+CCTACGGG
GTCAGCATGTGAGCTTTGGTCCAACCTGAGTCCTGGTTTATCAACGGCAAAATATAGATCGGAAGAGCACACGTCTGAACTCCAGTCACTGACAGCTATCTCGTATGCCGTCTTCTGCTTGAAAAAAAAAAAAAATACAATACAGAATCACCGTCACTTAATGCAGATTATCTCAATCTGCAATAAACCTATCTAGCTACAGAGTGTGTGAAGAGTGTCTTTAAAGCACATCTTGACCATAAACCTGTTCT
+
DCDDDFFFFFFFGGGGGGGGGGHHHGHHHHHHHHHHHHHHHHHHHGGGGGHHHHHHHHHHHGGGGHHHHHGHGHHHGHHHHHGFHHHHHHHHHHHHHHHCHHHGGHHHHGGGHGHHHHHHHHFHFHGGGG<>>/-011<111111100=0</.....00<000000;000000000;00000000:00//0;00:00000000/0000..00;;:00000000:0000//;00;:000;0:000//.0000
@M03495:530:000000000-LYBTV:1:1108:12992:9400 1:N:0:TGACAGCT+CCTACGGG
GTCAGCATGTGAGCTTTGGAATTAGTAAATTCGTTGACGACAGAAGGAGCAAGATAACGACCACAGGGAGGGTGGTTTATCAACGGCAAAATATAGATCGGAAGAGCACACGTCTGAACTCCAGTCACTGACAGCTATCTCGTATGCCGTCTTCTGCTTGAAAAAAAAAAAAACACATAAAAAGGCATCGACAACATATGTCATACACTCCACACATAATACTATGTAAGTTGTCAACAAGATACGATCGA
+
CCCCDFFFFFFFGGGGGGGGGGHHHHHHHHHHGHHHHHGGGGGHHHHHHHHHHHHHHHGGGGGHHHHGGGGGFGGGGHHHHHGHGGGGGHHHHHHHHHHHGGGGHGHHHHHGHHHGHHHHHHHHHHHHHHHHHHHHHHCHHHFGHHHHGGGHGHHHHHHHFHHHHGGGGG<<9.9<.001110..<.0/./-.<..<1111111:1001//0<0<.001<111::11111111<11100.//<11<...-.
@M03495:530:000000000-LYBTV:1:1108:16906:9413 1:N:0:TGACAGCT+CCTACGGG
GTCAGCATGTGAGCTTTGGAGTGAAATCTCTTGTCTTAAGGAATAAAGGAAAAAGATTCCGTCGGAGGCTCGGTGCTCTACAGGTTCAACCTTTGTACTCTATTATTGCCTCACATTCCATCTCTTGTGAAAATATATTTGATTGGCTTTTCTGCAGGTTGTTTGCCAGGACTTTCCAAGACCTCCACTAGAAAACACAATAAACTTTTTGGAAGCTGGACAACTATCTTCATTTTTCAGAAACAGTGAAC
+
BABCCFFFFFFFGGGGGGGGGGGHHHHHHHHHHHHHHHHHHHHHHHHHHHHHHHGGHHHHHHHGGGGGGHHGGGGGHHHHHHHHHHHHHHHHHHHHHHGHHGHHHHHHHHHHHHHHHHHHHHHHHHHHHHHGHHHHHHHHHHHHFHHHHHHHHHHGHHHHHGHHHHHHHHHHHHHHHHHHHHHHHHHHHHHGHHHHHHHCGDFGHHHHHHGG0CCEHHHFHHHHHHGGHGGGGGGGGGGF0FFFGGGGGG0
@M03495:530:000000000-LYBTV:1:1108:17995:9416 1:N:0:TGACAGCT+CCTACGGG
GTCAGCATGTGAGCTTTGGACTCCTGACTGGTTTATCAACGGCAAAATATAGATCGGAAGAGCACACGTCTGAACTCCAGTCACTGACAGCTATCTCGTATGCCGTCTTCTGCTTGAAAAAAAAAAATAATAGATCTTCATCAAAATTGGCACAACTTTTATTTACAAACACTACAATGTGATGAATTCAGCTTGTTCTTCCCATATGATTGGGATTCACATGAAGTCGTGATGCAGGACAGTTTCTTGTT
+
CCCCCFFFFFFFGGGGGGGGGGHHHGHHHHHHHHHHHF5GGGGFGHHHHHHHHHHHGGGGHHHHHHHGHHHGEFGHHHHHHH3FGHHHHHHHHBGHHHGGHHHGGGGHGDFHHHHHGHF3FEED///022@@21<11111@1@111??1?011>>.11<><1>1=1000...0///<000000000<0000000::00:0<0/00/00;;00;..//009000;00;;...//0000..;B.9/;//////
@M03495:530:000000000-LYBTV:1:1108:27059:9427 1:N:0:TGACAGCT+CCTACGGG
GTCAGCATGTGAGCTTTGGAAGTTGACGACAGAAGGAGCAAGATAACGACCACAGGGAGGGTGGTTTATCAACGGCAAAATATAGATCGGAAGAGCACACGTCTGAACTCCAGTCACTGACAGCTATCTCGTATGCCGTCTTCTGCTTGAAAAAAAACAAAAAAACAAGAAACAATGAGCACACGGTACCCTGCACAGGACGACTGATAGCATTCTAACTGTTCGTATACTTCATGTTACTCATAACTCTT
+
CCCCCFFFFFFFGGGGGGGGGGGGHHHGGGGGHHHHHHHHHHHHHHHGGGGGHHHGGFFGGBFGEFHHHHHHHGGGGGHHHHBFGGHHHGGGGHHHHHHHGFHHGHHHHHHHGHHHHHGHHHHHGHF2GHHFGHHHHG?CFGHHHHHGHHHHHFF?-..<.::--.../////9.000000./.;-...000/.;00/9..---..00:000090000000000.;/;000;00000000000:0000090
@M03495:530:000000000-LYBTV:1:1108:13967:9432 1:N:0:TGACAGCT+CCTACGGG
GTCAGCATGTGAGCTTTGGAGTGAAATCTCTTGTCTTAAGGAATAAAGGAAAAAGATTCCGTCGGAGGCTCGGTGCTCTACAGGTTCAACCTTTGTACTCTATTATTGCCTCACATTCCATCTCTTGTGAAAATATATTTGATTGGCTTTTCTGCAGGTTGTTTGCCAGGACTTTCCAAGACCTCCACTAGAAAACACAATAAACTTTTTGGAAGCTGGACAACTATCTTCATTTTTCAGAAACAGTGAAC
+
CBCCCFFFFFFFGGGGGGGGGGHHGHHHHHHHHHHHHHHHHHHHHHHHHHHHHGGGHHHIHIHGGGGGGGHGGGGGHHHHHHHHHHHHHHGGHHHGHHHHHHHHHHHHHHHHGHHHHHHHHHHHHHHHHHHGHHHHFHHHHHHHHHHHHHHHGHHHHGHHHGHHHHHHGHGHHHHHHFGHHHHHHHHHHHHFHGHHGGHED0DGHHHHHHGG0GGHHHHHFHFGHGCCGHGGGGGGGGGFBFFGGGCFGG0
@M03495:530:000000000-LYBTV:1:1108:3347:9448 1:N:0:TGACAGCT+CCTACGGG
GTCAGCATGTGAGCTTTGGTCCGCCTGAGTCCCTGGTTTATCAACGGCAAAATATAGATCGGAAGAGCACACGTCTGAACTCCAGTCACTGACAGCTATCTCGTATGCCGTCTTCTGCTTGAAAAAAAAAAAACACAAGGTAGATACAACAAGCGCCTACAACGCAGACAACAAGCACTCAAACTAAATACAACCGTATGAATACACACAACACGTGTACCACCAGAATACAGAGATGATACAGGACTGTG
+
CCCCCFFFFFFFGGGGGGGFGGGGGGHHHHHHHHHHHHHHHHHHHGGGGGHHHGGHHHHHFEFFFHHHHHHHGHHH?DDBGH@FGHGHHHHHHHHHHHGFHHHGGHHHHGEGFGHHHGHH?BBFDFC@FGG<//=0<.0.1=111111F<..<..--.</00;-----./::../://0/:000;000090990.-.../00000000......9..//0000..9./090000/;00::9009/../.00
@M03495:530:000000000-LYBTV:1:1108:22770:9450 1:N:0:TGACAGCT+CCTACGGG
GTCAGCATGTGAGCTTTGGTCCAGCCTGAGTCCTGGTTTATCAACGGCAAAATATAGATCGGAAGAGCACACGTCTGAACTCCAGTCACTGACAGCTATCTCGTATGCCGTCTTCTGCTTGAAAAAAAAAATGGCTGGCATTCCTGTCGCTTACAGCATTCGGGCCGTGATGTCACGCTTCCGTTGCCTTAGGGCTATCCAGGGTTCACTTTTCCTACCCTCCCGCTTCGGCGCTTACTCCCCTCTCCTTC
+
AAABAFFFFFFFGGFGGFFGFGFFFGHHGGHHHHHGFGHHGHHHHGGGGEHFGHHFHHHHHGDFFFFGFGGHGEHHGFHHHHE@GHHHHHGHHGHHHHD3GHHCAGFHBEFGHGHHHGFHFG3BEFE<<//02222//?FGF<1GB11.>.F.>1D1<GH<1.<-<---./00000..:;.;.00;9:0;090./9C0FF00/.:..000;09/////99/..;.9-..-.-9;-.9///9.9.../////
@M03495:530:000000000-LYBTV:1:1108:23698:9454 1:N:0:TGACAGCT+CCTACGGG
GTCAGCATGTGAGCTTTGGTCCAGCCTGAGTCCCTGGTTTATCAACGGCAAAATATAGATCGGAAGAGCACACGTCTGAACTCCAGTCACTGACAGCTATCTCGTATGCCGTCTTCTGCTTGAAAAAAATTTTGAACTTGAGGTCGGCAGAGGGCTCCGGAATTCCATCCCCACGCGTAAGGGCCTTAGTTGTACGGTCGTATCGCAACGCAAAATCCGGAGTCCTGTCATCCGACTTACAGTCACGGACG
+
A>AAACFFF1BFDCDGGD1FBGFHFGGHFGAFAGFHHHHGGHHCEFEEGGE0AFGFDGHBDGG//E0B0BCGHG>>GEHF1B1@@1GHFDGDGHG1>FE2>FFGFABGEHGAEGEGF111F10BBGFE/0112BFG@11@110@0/<@//?//..0...>.-<<00=D0..</<-.---:./..../000;0;009;/.-9./...---------9//-----////:9/;//9----/9//;:9B---9-
@M03495:530:000000000-LYBTV:1:1108:16214:9459 1:N:0:TGACAGCT+CCTACGGG
GTCAGCATGTGAGCTTTGGAATTAACGACAGAAGGAGCAAGATAACGACCACAGGGAGGGTGGTTTATCAACGGCAAAATATAGATCGGAAGAGCACACGTCTGAACTCCAGTCACTGACAGCTATCTCGTATGCCGTCTTCTGCTTGAAAAAAAAACAAATTTTATTGGACACTACTCGTATATCAGTAAGACTTTTTGTTCCACGATATTCAGGATTACCATGTGCTCATCTGATGGTGTGTCAGCAAA
+
A>A?3CDDFFFFF4FBGGGGGGHFFFECEEEHHHCGHHCHHBFHHFEEEEGEHHHFEDG0EFEE1GHFHFGB1>EEEAGDFDF44@DGFGGGAFBHFGHGFHGFHFFGDCHH2BFGHHHHDCGHG20>@0//@GFG@/>C/FFBFGBG01<=0--<-...::C0000<000/0.0/;00.99//0;000090;;0;00;-//;;00.-..-;//;/;/9///9;/://///;/99//:/9/.:.9B9//;9
@M03495:530:000000000-LYBTV:1:1108:22488:9477 1:N:0:TGACAGCT+CCTACGGG
GTCAGCATGTGAGCTTTGGAGTGAAATCTCTTGTCTTAAGGAATAAAGGAAAAAGATTCCGTCGGAGGCTCGGTGCTCTACAGGTTCAACCTTTGTACTCTATTATTGCCTCACATTCCATCTCTTGTGAAAATATATTTGATTGGCTTTTCTGCAGGTTGTTTGCCAGGACTTTCCAAGACCTCCACTAGAAAACACAATAAACTTTTTGGAAGCTGGACAACTATCTTCATTTTTCAGAAACAGTGAAC
+
CBCCCFFFFFFFGGGGGGGGGGHHHGHHHHHHHHHHHHHHHHHHHHHHHHHHHHGFHIIHHHHGGGGGGHHGGGGGHHGHHH3GHHHHHHHHHHHHHHHHHHHHHHHHGHHHGHHHHHHHHHHHHHHHEHHGHHHHHHHHHHHHHHHHFHHHHHGHHHHHHGHHGHHHHGHHGHHHHHFHHHHFHGHHHGHDGEHHHHHGGFHFHHHHHHGCCBHAFHCCHHHHHH0CHGGGGGGGGGGGFGGGGGFGFG;
@M03495:530:000000000-LYBTV:1:1108:16047:9487 1:N:0:TGACAGCT+CCTACGAG
GTCAGCATGTGAGCTTTGTTAAGAGAAATCTTTTGTTACTGCGCTGTTACTGTCTATAGAACACCCTGTTACTGTCTGGTTTATCAACGGCAAAATATAGATCGGAAGAGCACACGTCTGAACTCCAGTCACTGACAGCTATCTCGTATGCCGTCTTCTGCTTGAAAAAAAAAAACCAACCACATGTGAGAACCTTATACCGTCACTTGTCTCAACATTAGATACCCGTTACTTTACTACACGTCGAGCAA
+
CCDEEFFFFFFFGGGGGGGGGGHHHHHHHHHHHHHHHHHHHHGGGGGHHHHHHHHHHHIIIHHHGGHHHHHHHHHHHHHHHHFGHHHHGGGGGHHHHHHHHHHHGGGGHHHHHHHGHHHGHHHHHHHHHHHHHHHHHHHHGHGHHHFDHHHHGGGHGHHGHHHHAGGFHGGG<<=..:<....:00111111<.<011<11.....11010<11</0/1<1:11100..<.<<11111110<.<<---<-<
@M03495:530:000000000-LYBTV:1:1108:8976:9515 1:N:0:TGACAGCT+CCTACGGG
GTCAGCATGTGAGCTTTGGAATTAGTAAATTCGTTGACGACAGAAGGAGAAAGATAACGACCACAGGGAGGGTGGTTTATCAACGGCAAAATATAGATCGGAAGAGCACACGTCTGAACTCCAGTCACTGACAGCTATCTCGTATGCCGTCTTCTGCTTGAAAAAAAAAAAAAACAATAAACCAACAATATGCCAGAGCATGTACTAATGACACTAGCATCACATGAAATGCACAGCCTGTACGCGAATTT
+
BAAAAFFFFFF5FGGGFDFGGGHHFHHHHHHHGGGHGHFEEGGGFGHHHHHHHFHFGHGEEEGHHHHGEGCGEFEEFHHHFGFGE?GEGHHGFHHHHHGHCAFGHFHHHHHGHHHGHHHFFHHF@GGHHHHHHGFHHHGHHFGACGFHGGGACGHHHHFHAGHHAD-:-A99;-..90;9;0/..9.;9//9////..:///9:///9/9//////;////9/////////;//9..9..;9/9.9---./
@M03495:530:000000000-LYBTV:1:1108:26965:9526 1:N:0:TGACAGCT+CCTACGGG
GTCAGCATGTGAGCTTTGGAATTAGCTGGTTTATCAACGGCAAAATATAGATCGGAAGAGCACACGTCTGAACTCCAGTCACTGACAGCTATCTCGTATGCCGTCTTCTGCTTGAAAAAAAAAAAAATAAACAATCCATTTTTTTTCTACTCAACAATAATCCTTATGTTCGCATGAATACAATAGTTCTTTAGTTTTTTGTCTTTTTATACTCTTGTATTTTCCTTCATTCCAATTGTCTCTTTATCTTG
+
AABBBFFFFFFFGGGGGGGGGGHHHHHHHHHHHHHHHHGGGGGHHHHHHHHHHHGGGGHHHHHHHGHHHGHHHHHHHHHHHHDGGHGHHHHHBEGHGGHHHHGGGHGHHGHHHHGFHGHGGG@////011111/11011<<<=?-</00<000</0:00:000000;000;;-;?:0000090;0000009000;009:;-/00;0;F.:00;9000;000;;900000900000000;0;00;00:0000
@M03495:530:000000000-LYBTV:1:1108:3528:9527 1:N:0:TGACAGCT+CCTACGGG
GTCAGCATGTGAGCTTTGGAATTAGTAAATTCGTTGATAACGACCACAGGGAGGGTGGTTTATCAACGGCAAAATATAGATCGGAAGAGCACACGTCTGAACTCCAGTCACTGACAGCTATCTCGTATGCCGTCTTCTGCTTGAAAAAAAAAAAAAGAAAAAAAATAAAAAGAAGAAGGAAAAATGACGACAAGCGTAAGAGTAAAAACAAGAACAGTAAGTGACAAGTAAAACAGTACATGCTACAGAAG
+
DDDCDFFFFFFFGGGGGGGGGGHHHHHHHHHHGHHHHHHGHGGGGGHHHHGFEGGBFFEGHHHHHHHGGGGGHHHHHHHHHHEFGGGHHHHHHHGHHGGGHHHHHHHHHHHGHHHHHHHH323FGFFHHHFDEGHFGGHHHHHHGHHHGGGGC<-<...//.---.:111:.../0//..///..0<0..<--<.9..<.1:111110...//////<111111111.111110./1<11110<110:100
@M03495:530:000000000-LYBTV:1:1108:3816:9546 1:N:0:TGACAGCT+CCTACGGG
GTCAGCATGTGAGCTTTGGAATTAGTAAATTCGTTGACGACAGAAGGAGCAAGATAACGACCACAGGGAGGCTGGTTTATCAACGGCAAAATATAGATCGGAAGAGCACACGTCTGAACTCCAGTCACTGACAGCTATCTCGTATGCCGTCTTCTGCTTGAAAAAAAAAAAAATATAATCGAAAAAACACGTCAGATATGTTCACATTAATATACAATACAAACAGAAATAATAGATACGAAACTAAATAA
+
CCCCDFFFFFFFGGGGGGGGGGHHHHHHHHHHGHHHHHGGGGGHHHHHHHHHHHHHHHGGGGGHHHHGGGGGHHGHHHHHHHFHFGGGGHHHHHHHHHHHGGGGHHHHHHHGHHHGHHHHHHHHHHHHHHHGHHHHHHHHHHGFHHHHGGGHGHHHHHHHHHHGHF<@EGAD<.<0<000../.<.-..:.....00:00000000:<B00<00000000000..//00000:00000:.<..-0000000
@M03495:530:000000000-LYBTV:1:1108:4425:9561 1:N:0:TGACAGCT+CCTACGGG
GTCAGCATGTGAGCTTTGGTGGATGTGGAATGTGTGCGATCCATGAGCATCATCCAGACCTGGTTTATCAACGGCAAAATATAGATCGGAAGAGCACACGTCTGAACTCCAGTCACTGACAGCTATCTCGTATGCCGTCTTCTGCTTGAAAAAAAAAAAAGAGGAATAAATGATTGAAGATCCAATAATTCGGAAAGCAAAACGGATCAGACATGAAGCGACTCTTACAGGAGGCGACCGAAATTCCATGT
+
BBABBFFFFFFFGGGGGGGFFGHGFHHFFHFFHHGHHGGHDGGHHHHHHHHFFHHHGHGHHHHFGHHHFFGHCGGGGHGGFH5FGBGHGFGGHHFHHGGFCGHGHFFGGFHGFFHGHFHGGHGHFF3?HG/?BFHHGGC0FHHHHHHH@2@@CCGC----..<../0000;00::00<000;0000:0000.99:-.9:///.-...-.00//0//;//-9;-./;;////....-9------.///////
@M03495:530:000000000-LYBTV:1:1108:16949:9578 1:N:0:TGACAGCT+CCTACGGG
GTCAGCATGTGAGCTTTGGAATTAGTAAATTCGTTGACGACAGAAGGAGCAAGATAACGACCACAGGGAGGGTGGTTTATCAACGGCAAAATATAGATCGGAAGAGCACACGTCTGAACTCCAGTCACTGACAGCTATCTCGTATGCCGTCTTCTGCTTGAAAAAAAAAAAAAAAAAGTAGCAGAGAATGTATGAACGAGACGTAGCGAGGAGTGTAAATTATATAAGTTACGATACGACTATAGTTGTAG
+
DCCDEFFFFFFFGGGGGGGGGGHHHHHHHHHHGHHHHHGGGGGHHHHHHHHHHHHHHHGGGGGHHHHGGGGGFGGGGHHHHHGHGGGGGHHHHHHHHHHHGGGGHHHHHHHGHHHGHHHHHHHHHHHHHHHHHHHGHHFHHHGGHHHHGGGHGHHHHHHHHHHHHGGFG@?<-<--<<011110/./<011111111..........-----./.111111011:111:111...<-....-1<111111<
@M03495:530:000000000-LYBTV:1:1108:22407:9580 1:N:0:TGACAGCT+CCTACGGG
GTCAGCATGTGAGCTTTGGAGACTGGTTTATTAACGGCAAAATATAGATCGGAAGAGCACACGTCTGAACTCCAGTCACTGACAGCTATCTCGTATGCCGTCTTCTGCTTGAAAAAAAAAAACAAGTATCTGATACACATCACTTGCACCGTCTTCTGCTTTACAAAAGAATACGTAATATGAACGCACAGTATAGCGAGCCTGACACACATTAACACATCGAGCTCTACGCGCTGTAGAAATCTCGTGTG
+
BBBBBFFFFFFFGGGGGGGFGGGHHGGHHHHHHHHGGGGGHHHGHHHHHHHGEGGHGHFGHHGHHHGHHHHHHGHHHHHHHHCBGGFEGFGHHFEHHGHGEEGGFBHHGG3FEGHF/EE@C////2>222@22DB1?11111111111?0><.0<11111100000=./<.000<00..000;00..---/0;0000-----/.//00/.9000009:.:/./.../9/9.---9-9//;/:////.9...
@M03495:530:000000000-LYBTV:1:1108:15128:9584 1:N:0:TGACAGCT+CCTACGGG
GTCAGCATGTGAGCTTTGGAATTAGTAAATTCGTTGACGACAGAAGGAGCAAGATAACGACCACAGGGAGGGTGGTTTATCAACGGCAAAATATAGATCGGAAGAGCACACGTCTGAACTCCAGTCACTGACAGCTATCTCGTATGCCGTCTTCTGCTTGAAAAAAAAAAAAAAACATTAAGAAGTCAATCCATATAAGGTTTGAAACAATTCAAAAACATATGAAGCAAATTACACATATAACCACTACA
+
DDDDDFFFFFFFGGGGGGGGGGHHHHHHHHHHGGHHHHGGGGGHHHHHHHHHHHHGHHGGGGGHHHHGGGGGGGGGGGHHHHFGFGGGGHHHHHHHHGHHGGGGHHHHHHHGHHHGHHHHHHHGHHHHHHHHHHHHHFHHHHGGHHHHGGGHGHHGHHHHHHHHHGECGE<-9--..00:00:0/:00000/0:000000000.0000/<000<000...00000:000/:000000000000000.<//0
@M03495:530:000000000-LYBTV:1:1108:19518:9585 1:N:0:TGACAGCT+CCTACGGG
GTCAGCATGTGAGCTTTGGAGGGCAAGAAGTGGTTGTGACATTGCTATGGCAGCTAGAGCTGGTTTATCAACGGCAAAATATAGATCGGAAGAGCACACGTCTGAACTCCAGTCACTGACAGCTATCTCGTATGCCGTCTTCTGCTTGAAAAAAAAAAAGATCAAATTCACAATGTAACTGTCACTTTGCTCACGACAGGTCCCCGCGCCATCAACCCATTCGTCGCTATTACTGCCGCAGTATACCTGGG
+
BBBBBFFFFFFFGGGGFGGGGGGGGEFG4GFGH5FGFGHHHHHFHHHHGFHHGDHHHHHHHHHHHHHHHHFHGGGEGHHHHH5DDGGHG1FFHFHFHHHGHHHGGHHHHHHHGHHHBGHHHHGHHHFFGAFEHHHHC?DFGDGHFHDG@2<GG//-<-<.<00000000000:00<000:;00;0000000000..;9-.0/9..-9---..9///.../////.9-...///////9---:///////..
@M03495:530:000000000-LYBTV:1:1108:10536:9588 1:N:0:TGACAGCT+CCTACGGG
GTCAGCATGTGAGCTTTGGAGTGAAATCTCTTGTCTTAAGGAATAAAGGAAAAAGATTCCGTCGGAGGCTCGGTGCTCTACAGGTTCAACCTTTGTACTCTATTATTGCCTCACATTCCATCTCTTGTGAAAATATATTTGATTGGCTTTTCTGCAGGTTGTTTGCCAGGAAAGACCTCCACTAGAAAACACAATAAACTTTTTGGAAGCTGGACAACTATCTTCATTTTTCAGAAACAGTGAACAACCCA
+
DCDDDFFFFFFFGGGGGGGGGGHHHHHHHHHHHHHHHHHHHHHHHHHHHHHHHHGGHHHHHHHGGGCGGHHGGGGGHHHHHHHHHHHHHHHHHHHHHHHGHHHHHHHHHHHHHHHHHHHHHHHHHHHHHHHHHHHHHHHHHGHHHHHGHHHHHHHHHGHHHGHHHHHHHHHHHGHHHGGHHHHHHHGGHGHHHGHHGHHHHHHHGGHHHHHHGHFHHHHHHHHHHHC<CGGGFGGBFGGGFGGGGGGGGG:
@M03495:530:000000000-LYBTV:1:1108:16169:9593 1:N:0:TGACAGCT+CCTACGGG
GTCAGCATGTGAGCTTTGGAATTAGTAAATTCGTTGACGACATAACGACCACAGGGAGGGTGGTTTATCAACGGCAAAATATAGATCGGAAGAGCACACGTCTGAACTCCAGTCACTGACAGCTATCTCGTATGCCGTCTTCTGCTTGAAAAAACAGGATGTTTGCCAGGACTTTCCAAGACCTCCACTAGAAAACACAATAAACTTTTTGGAAGCTGGACAACTATCTTCATTTTTCAGAAACAGTGAAC
+
BBBBBFFFFFFFGGGGGGGGFGBG4BB65BFFGHF4AF22AE2BGAEAEAEAGEHC11A01A>>?FEFGF53E@E//1BB@44BBFHC>1?/0?0FCFE>G/GFG4BFHHCF?FHFH11F?1?B?G0F2<<CF021/C/F/?G1??1101<<<-.>0..<<CGFCGFHBCGHHFHHB:CGGHHHHEFHHBC0CCFGGGE.9B000FG0CGB@;C/.CFFGFFFFFFB/FFFFF;FB9FFFF///:BB9///
@M03495:530:000000000-LYBTV:1:1108:20251:9595 1:N:0:TGACAGCT+CCTACGGG
GTCAGCATGTGAGCTTTGGAGGGTGGTTTATCAACGGCAAAATATAGATCGGAAGAGCACACGTCTGAACTCCAGTCACTGACAGCTATCTCGTATGCCGTCTTCTGCTTGAAAAAAAAAAAAAAAAAAAAAATATCAAGGTGTTCATGAGTCGATCAAGAAACATATATGCATGACTGATGTATAATCAATATGTGGTAAATAGTGACACACACGTAACACCTTGTTACCAGTCTGTGAGTGCAGTCCTG
+
EEEEEFFFFFFFGGGGGGGGGGGGGGGGHHHHHHHGGGGGHHHHHHHHHHHGGGGHHHHHHHGHHHGHHHHHHHHHHHHHHHHHHHHHHFGHHGGHHHHGEGHGHHHHHHGHGHHHGGGFD/</<--------.0111<00:00.::<1101:-....00<////0:11:1111100:1011:111111101111110/111110111110/.9<-./..10./01111<1101::1111110111100:0
@M03495:530:000000000-LYBTV:1:1108:7726:9659 1:N:0:TGACAGCT+CCTACGGG
GTCAGCATGTGAGCTTTGGAGTGAAATCTCTTGTCTTAAGGAATAAAGGAAAAAGATTCCGTCGGAGGCTCGGTGCTCTACAGGTTCAACCTTTGTACTCTATTATTGCCTCACATTCCATCTCTTGTGAAAATATATTTGATTGGCTTTTCTGCAGGTTGTTTGCCAGGACTTTCCAAGACCTCCACTAGAAAACACAATAAACTTTTTGGAAGCTGGACAACTATCTTCATTTTTCAGAAACAGTGAAC
+
BBBBBFFFF@DFFGGGGGGFGGHHFGHHHHGHHFHHHCFFHFFHHHHHHHHGHGGGHHHFHHHGGCFAEHHGGEEGHFHHHHFCFGFHHHHHHHHGHGEGHHHHFHHGHBDFGEHHHHHHHHHHHHHHHHHHHHHHHHFHHHHHFFHHHGHFHFEGCHHHHGHHGBGHHEHGFFGHHGGFAGHHHHHHHHF1FGEHHHFCD0<DGHHHHHGGHHHHHHHFHGHEHF<;C;FGGGGGGGF0F0BFGF0CBF9
@M03495:530:000000000-LYBTV:1:1108:2999:9701 1:N:0:TGACAGCT+CCTACGGG
GTCAGCATGTGAGCTTTGGAGTGAAATCTCTTGTCTTAAGGAATAAAGGAAAAAGATTCCGTCGGAGGCTCGGTGCTCTACAGGTTCAACCTTTGTACTCTATTATTGCCTCACATTCCATCTCTTGTGAAAATATATTTGATTGGCTTTTCTGCAGGTTGTTTGCCAGGACTTTCCAAGACCTCCACTAGAAAACACAATAAACTTTTTGGAAGCTGGACAACTATCTTCATTTTTCAGAAACAGTGAAC
+
CCCCCFFFFFFFGGGGGGGGGGHHGHHHHHHHHHGHHHHHHGHHHHHHHHHHHHGGHHHHGFGEEFGGGHHGEGGFBGHGHHGHHGFHHHHHHHHHHHHHHHHHHHHHHHHHGHHHHHHGHHEHHGHHHHHGHHGHHHHHHHHHHHHFGHHHHHHHFHHHHGHHHGHHGFHHHHGHHGHEFGGFHHHGHEBFGH0GGHE<DHHHGFHFHHGGGGGEHHCGGGEHHG0CGGFBFF;FFBFFGBFGGGFFFF;
@M03495:530:000000000-LYBTV:1:1108:10663:9707 1:N:0:TGACAGCT+CCTACGGG
GTCAGCATGTGAGCTTTGGAGTGAAATCTCTTGTCTTAAGGAATAAAGGAAAAAGATTCCGTCGGAGGCTCGGTGCTCTACAGGTTCAACCTTTGTACTCTATTATTGCCTCACATTCCATCTCTTGTGAAAATATATTTGATTGGCTTTTCTGCAGGTTGTTTGCCAGGAAGACCTCCACTAGAAAACACAATAAACTTTTTGGAAGCTGGACAACTATCTTCATTTTTCAGAAACAGTGAACAACCCAC
+
CCCCCFFFFFFFFGGGGGGGGGHHHHGHHHHHHHHHHHHHHHHHHHHHHHHHHGGGHHIHHIHGGGGGGHHGGGGGGHHHHHHFHHGHHHHHHHHHHHHHHGHHHHHHHHHGHHHHHHHHHHHHHHHHHHHFHGHHHHHHHGHHGHHHHHHHHHHHGHHHHGHHGHHHHHHHHHHHHHHHHHHHHHHGHHHGGHHHHHGHGHHGGEDFEHHHHGGHHHHHHHHGHHGCGHGGFGFGFFFFGGGGGGGGGGA
@M03495:530:000000000-LYBTV:1:1108:7607:9761 1:N:0:TGACAGCT+CCTACGGG
GTCAGCATGTGAGCTTTGGAGTGAAATCTCTTGTCTTAAGGAATAAAGGAAAAAGATTCCGTCGGAGGCTCGGTGCTCTACAGGTTCAACCTTTGTACTCTATTATTGCCTCACATTCCATCTCTTGTGAAAATATATTTGATTGGCTTTTCTGCAGGTTGTTTGCCAGGACTTTCCAAGACCTCCACTAGAAAACACAATAAACTTTTTGGAAGCTGGACAACTATCTTCATTTTTCAGAAACAGTGAAC
+
BABCCFFFFFFFGGGGGGGGGGHHHHHHHHHHHHHHHHHHHHHHHHHHHHHGHHGGHIHIHHHGGGGGGHHGGGGGHHHHHHFHHHHHHHHHHHHHHHHHHHHHHHHHHHHHHHHHHHHHHHHHHHHGHHHHHGFHHHHHHGHHHHHHHHHHHHHHGHHHHGHHHHHHHEHHHHGHHGFHHGHHHHHHHHFBGHFFHHGCGBGHHHHHHHGGFCGGHHGFFHHHHHBGFHGGGGGGGGGEFFFGFGFGGGC
@M03495:530:000000000-LYBTV:1:1108:6154:9769 1:N:0:TGACAGCT+CCTACGGG
GTCAGCATGTGAGCTTTGGAGGGTGGTTTATCAACGGCAAAATATAGATCGGAAGAGCACACGTCTGAACTCCAGTCACTGACAGCTATCTCGTATGCCGTCTTCTGCTTGAAAAAAAAAAAACATAACAAAAGACAAAATGAACATCATGCGACCTTACCGCATACTAACTGGAACTTCAAGAGTGAATACAACAATCACACGATACGGTGACGGATACTGTCGACTACTAGCCAACAGATAAATTATCG
+
CCCCDFFFFFFFGGGGGGGGGGGGGGGGHHHHHHHGGGGGHHHHHHHHHHHGGGGHHHHHHHGHHHGHHHHHHHHHHHHHHHHHHHHHHBGHHGGHHHHGGGHGHHHHHHHHHHHHGGF@CB<//1?11110>0.0<<00111110000000..--.:00/<-:..000:000//000000000.00000:0000..00000<--..-../..0.-...<0:00..<.-/<00//0/.9//00000<0<:.
@M03495:530:000000000-LYBTV:1:1108:20380:9775 1:N:0:TGACAGCT+CCTACGGG
GTCAGCATGTGAGCTTTGGAGACTGGTTTATCAACGGCAAAATATAGATCGGAAGAGCACACGTCTGAACTCCAGTCACTGACAGCTATCTCGTATGCCGTCTTCTGCTTGAAAAAAAAAACAAAAAAGAAGTAATTCACAATACGCGAGAGAGTCTGGAAGACTCTAGATGAATGCATGAATAAGTGGAAATATTTTTATGATATTTACGTCTACTACAACGTACTCCATCAGCTGAGATATGCGCGATG
+
DCCCDFFFFFFFGGGGGGGGGGGHHHHHHHHHHHHGGGGGHHHHHHHHHHHGGGGHHHHHHHGHHHGHHHHHHHHHHHHHHHHFGHHHHFGHHFFHHHHGEGHGHHHHHHGGHHHHGGGCC/=?@0////01?111111111111..-----..00<0/0</./00000000000000000000000000:0:00000090:00000<00.:./.<000000-9...0000000000:.00<<0<..--9.
@M03495:530:000000000-LYBTV:1:1108:8357:9799 1:N:0:TGACAGCT+CCTACGGG
GTCAGCATGTGAGCTTTGGAGTGAAATCTCTTGTCTTAAGGAATAAAGGAAAAAGATTCCGTCGGAGGCTCGGTGCTCTACAGGTTCAACCTTTGTACTCTATTATTGCCTCACATTCCATCTCTTGTGAAAATATATTTGATTGGCTTTTCTGCAGGTTGTTTGCCAGGGTCCTTGTCCTTGATGATCTTCAGGAGGTCGTGGTAGGTGCCGAGGCTGGCGTTGAACCTGTCACCAGGTAGTTTGAAACA
+
BABCCFFFFFFFGGGGGGGFGGHHHHHHHHHHHHHHHHHHHHHHHHHHHHHHHHGGHHHHHIHGGGGFGHHGGGGGHHHHHHFHHHHHHHHHHHHHHHHGHHHHHHHHHHHHHHHHFHHHHHHHHGHGHHGHHHHHHHHHHHHHHHHHHHHHHHGHGFHHHFHHHGHHHHGHHHHHGHHHGHHHHGHHHGHHHHHHGGGB-<CF<GHEHHEHGGFCCGGGGGGGGECCAFFGFFFGFFEFGGFFBFFF0F;
@M03495:530:000000000-LYBTV:1:1108:22039:9799 1:N:0:TGACAGCT+CCTACGGG
GTCAGCATGTGAGCTTTGGTCCAGCCTGAGTCCCTGGTTTATCAACGGCAAAATATAGATCGGAAGAGCACACGTCTGAACTCCAGTCACTGACAGCTATCTCGTATGCCGTCTTCTGCTTGAAAAAAAAAAAAAAAAAACACTCATCATAAAATTCAATATGGTCTGCAAGATCTCATGACAACATACTAGGTACTGCACTTACACTCTTGTCACCTGAGATATCCATGCCGTGTACATGAGTTCCAAGC
+
BBBCCFFFFFFFGGGGGGGGGGHHHGHHHHHHHHHHHHHHHHHHHHGGGGGHHHHHHHHHHHGGGGHHHHHHHGHHHGHHHHHHHHHHHHHHHHHHHHHHHHHHGGHHHHGGGHGHHHHHHHHHHHHGGGG?@<<-<-<-...0</0000<0000000000000<00/0000/00<00000000../00000/000000000000000/000000:00//:00<0<000000-9-./00000<000:00<.
@M03495:530:000000000-LYBTV:1:1108:28497:9819 1:N:0:TGACAGCT+CCTACGGG
GTCAGCATGTGAGCTTTGGAGTGAAATCTCTTGTCTTAAGGAATAAAGGAAAAAGATTCCGTCGGAGGCTCGGTGCTCTACAGGTTCAACCTTTGTACTCTATTATTGCCTCACATTCCATCTCTTGTGAAAATATATTTGATTGGCTTTTCTGCAGGTTGTTTGCCAGGACTTTCCAAGACCTCCACTAGAAAACACAATAATCTTTTTGGAAGCTGGACAACTATCTTCATTTTTCAGAAACAGTGAAC
+
AAAAAFFFF1DFGF1BFFECGGF1GFHHHHHHHHHFGHFFGHFHFFEF10G0B0EEHGFHGFEE??ECEFH?/B//BGHDGH@FGHHHGEGHHDGBGHHHHHHH2FGF1GHF1?BGGH2BBFDEGDFGBFHFHGHDHHGHHGEHDA0FBFG2>G1GH0@1F//CFB<F1?/FC<FFHF1?0?FCFHFHGCGF1=<0..C.<GH0=DGHHHG-/;;GFH/.:0:CB/:;;0;00;9FFF0090;9/F000B0
@M03495:530:000000000-LYBTV:1:1108:20217:9820 1:N:0:TGACAGCT+CCTACGGG
GTCAGCATGTGAGCTTTGGAGTGAAATCTCTTGTCTTAAGGAATAAAGGAAAAAGATTCCGTCGGAGGCTCGGTGCTCTACAGGTTCAACCTTTGTACTCTATTATTGCCTCACATTCCATCTCTTGTGAAAATATATTTGATTGGCTTTTCTGCAGGTTGTTTGCCAGGACTTTCCAAGACCTCCACTAGAAAACACAATAAACTTTTTGGAAGCTGGACAACTATCTTCATTTTTCAGAAACAGTGAAC
+
BABBBFFFFFFFGGGGGGGGGGGHHGHHHHHHHHHHHHHHHHHHHHHHHHHHGHGGHHHHHHHGGGGGGGHGGEGGHHGHHHHHHHHHHHHHHHHHHHHHHGHHGHHHHHHHHHHHHHHHHHHHHHGHEHHHHHHHHHHHHHHHHFHHHHHHHHHHHHHHHGHHGHGHGEHHHHHHHHFHFHHGHHGHHHHFHFHHGHHFHHGFHHHHHHGGCFGEGHHHHGHGHHGGHGFFGGGGGGF0FFFFGGCBFF0
@M03495:530:000000000-LYBTV:1:1108:24862:9851 1:N:0:TGACAGCT+CCTACGGG
GTCAGCATGTGAGCTTTGGAGTGAAATCTCTTGTCTTAAGGAATAAAGGAAAAAGATTCCGTCGGAGGCTCGGTGCTCTACAGGTTCAACCTTTGTACTCTATCATTGCCTCACATTCCATCTCTTGTGAAAATATATTTGATTGGCTTTTCTGCAGGTTGTTTGCCAGGACTTTCCAAGACCTCCACTAGAAAACACAATAAACTTTTTGGAAGCTGGACAACTATCTTCATTTTTCAGAAACAGTGAAA
+
CCCCCFFFFFFFGGGGGGGGGGHHHHHHHHHHHHHHHHHHHHGHHHHHGHHHHHGGGHHGHFGGGGG?GEGGGEGGHHHHHHHHHGHHGHGGHHGGFHHHHHHHHHHHHHHGHHGHHHHEHHHHHHHHHHHHHHHHHHHGHBHFGAGFHHHHHHFHGFHHHGHHFHHFFCFGHHFGGHGHEHGHHGFFHHHHHHHHHHHAGHHHGHHHHGGGCCGEHHF.CFHEHH;:GFFBFFFGGGFFFBB:FFFFF00
@M03495:530:000000000-LYBTV:1:1108:23544:9869 1:N:0:TGACAGCT+CCTACGGG
GTCAGCATGTGAGCTTTGGTTTATCAACGGCAAAATATAGATCGGAAGAGCACACGTCTGAACTCCAGTCACTGACAGCTATCTCGTATGCCGTCTTCTGCTTGAAAAAAAAAAAAAACTCCAATTCCCACTCCCGTCATCTCCTGCCATCTCATGCTTAACGGCCATACCACATCTCTCTCCTGACTACTTCCAGCCCGACGCACCTCTCACAGACACACTCCTTCACTACTTCCGTCACTATACTACAC
+
CABCBFFFFFFFGGGGGGGGGGHHHGHHGGGGGFHGHHHHCHHHGGGGHHGHGHHGHHHGHHHHHHHHHHHHHHHHHHHHHE3DGFGGHHHHGGGHGGHFHHHHFCGHHGGEE/>>/@DC11111111110000<.<..<>G00=//./=<D0000=0D=;0.--::/0//00.00900000/0;0900;009000/..----;---/;/://///./9/.://;//9///9:///./...////;/////
@M03495:530:000000000-LYBTV:1:1108:9768:9886 1:N:0:TGACAGCT+CCTACGGG
GTCAGCATGTGAGCTTTGGAATTAGCTGGTTTATCAACGGCAAAATATAGATCGGAAGAGCACACGTCTGAACTCCAGTCACTGACAGCTATCTCGTATGCCGTCTTCTGCTTGAAAAAAAAAAAAAAAATAGCAAACAAAGCCCCGTTTGTTTTATGCTCCTTCATATACTTCACATTATAGAATGATCAAATGCTACATCTATGATATATTCCAAGACTACACTGACAGAGAGTTGAAACACTATAGAA
+
CCCCCFFFFFFFGGGGGGGGGGHHHHHHHHHHHHHHHHGGGGGHHHHHHHHHHHGGGGHHHHHHHGHHHGHHHHHHHHHHHHFGHHHHHHHHFHHHGGHHHHGGGHGHHHHHHHHHHHHGGGGC/><<--F111<11....//..<-.././/</00000000<00000000<000<00<000000000000000::000:<:0<0000<000<0:00./00/:/00<000/::.000<000/.0/00000
@M03495:530:000000000-LYBTV:1:1108:18847:9892 1:N:0:TGACAGCT+CCTACGGG
GTCAGCATGTGAGCTTTGGTCCAGCCTGAGTCCCTGGTTTATCAACGGCAAAATATAGATCGGAAGAGCACACGTCTGAACTCCAGTCACTGACAGCTATCTCGTATGCCGTCTTCTGCTTGAAAAAAAAAAGAAAAATAAATATGACAATCCTACAATGAGGAAAACCAGTACCAACAACATGAACATCTGTATGCGATCTACCAGCATATCACTACACAACACTACTACAACTCTACGCTCTACACCCG
+
CCCCCFFFFFFFGGGGGGGGGGHHHGHHHHHHHHHHHHHHHHHHHHGGGGGHHHHHHHHGHHGGGGHHHHHHHGGHHGHHHHBHHHGHHHHHHHHHHHHGFHHGGFHHHHGGGHGHHHGHHHGHHHHGG@CB//0?00?1111111=1=11101F11111>1010//<<..0=0=F0<...;/00;00000000000.....00000.:00000000/0/0..9:9//0;0;00:;000.-.:.;;0/:.-
@M03495:530:000000000-LYBTV:1:1108:8445:9928 1:N:0:TGACAGCT+CCTACGGG
GTCAGCATGTGAGCTTTGGAATTAGTAAATTCGTTGACGACAGAAGGAGCAAGATAACGACCACAGGGAGGGTGGTTTATCAACGGCAAAATATAGATCGGAAGAGCACACGTCTGAACTCCAGTCACTGACAGCTATCTCGTATGCCGTCTTCTGCTTGAAAAAAAAAAAAAAAAACATGTAAATAAATCAACTAACCTCATTCGAGATAAATCACTAACATCATCAACAGCTATATAGAACACATATGC
+
DCCCDFFFFFFFGGGGGGGGGGHHHHHHHHHHGHHHHHGGGGGHHHHHHHHHHHHHHHGFGGGHHHHGGGGGFFGGGHHHHHFGFGGGGHHHHHHHHHHHGGGGHHHHHHHGHHHGHHHHHHHHHHHHHBHHHHHHHHHHHHGGHHHHGGGHGHHHHHHHHFHHHGFGG@;9--9--..0009;00000;00:/0000.09000000/..00;0000000000000000/;/.:000900000//.00900
@M03495:530:000000000-LYBTV:1:1108:17598:9939 1:N:0:TGACAGCT+CCTACGGG
GTCAGCATGTGAGCTTTGGTCCAGCCTGAGTCCTGGTTTATCAACGGCAAAATATAGATCGGAAGAGCACACGTCTGAACTCCAGTCACTGACAGCTATCTCGTATGCCGTCTTCTGCTTGAAAAAAAAAAAAACATAAACCGAGAATATACTCATAATAAACAACATGAGTATCGTCTAGACTTGTCACTACGAGTGTTGACATGCAATTCGACAGACGCTCATCTTTAACAGCAACATACTCTATAACC
+
CCCDCFFFFFFFGGGGGGGGGGHHHGHHHHHHHHHHHHHHHHHHHGGGGGHHHHHHHHHHHGEGGHHHHHHHGHHHGGHHHHHHHHHHHHHHHGHHHHHHHHHGGHHHHGGGHGHHHHHHHHBGHHGGFCCA@//>1>1110>---.0<000000000000000...:00:0000./...000000000000/.....00.0000000;000.09.-:.9-...000:0;0000.:/../:000:000000
@M03495:530:000000000-LYBTV:1:1108:8677:9950 1:N:0:TGACAGCT+CCTACGGG
GTCAGCATGTGAGCTTTGGTCCAGCCTGAGTCCTGGTTTATCAACGGCAAAATATAGATCGGAAGAGCACACGTCTGAACTCCAGTCACTGACAGCTATCTCGTATGCCGTCTTCTGCTTGAAAAAAAAAAAAAGCAAATCCAACATCCCACAGACAATGTCCGAACTCACATCGAACTAACAAGCAACAGTAACACTATACTCACGCACAAACTTCGATGCTTCGTCATACTATACAATTAGAGTGACAA
+
AABBCFFFFFFFGGGGGGGGGGHHHGHHHHHHHHHHHHHHHHHHHGGGGGHGHHHHHHHHHGGGGHGHHHHHGHHHGHHHHH3GGHHHHEHHHHHHHHFFHHHFGHHHHGFGHGGHHHFHFHHGHEEGGG/><//0<011<1111.01<.0...0.//00000...:.00:000./:..00000/.//:./;000000/;0000;0..-;-/:.0009:90.00;-/...000000009000000900000
@M03495:530:000000000-LYBTV:1:1108:8870:9954 1:N:0:TGACAGCT+CCTACGGG
GTCAGCATGTGAGCTTTGGATGGTTCTGGTTTATCAACGGCAAAATATAGATCGGAAGAGCACACGTCTGAACTCCAGTCACTGACAGCTATCTCGTATGCCGTCTTCTGCTTGAAAAAAAAAAATAGAATTGTATAGCGTTTGATGTACTTACTCCTCCTTATACCAAAATCAAAATGACACCATCTACTTACTACACAGTAGTTCACGATGTGCATCTACTCAGACTATCTGCCGGCGATGATGTAGAC
+
CCCBAFFFFFFFGGGGGGGGGGFGGHHHGHHHHHHHHHGGGGGFHHHHHGHHHGGGGGHHHHHHHGHHGGHHHHHHHHHHHHGDFHHHHGHFHHHHFEHHHHGGGHGHHHHHHGFFHHH?EC@D/02@22222?1<?11/////111<111=1111<>000100=0000.<0<000000000:..0/0:00000000/:0.0000000;..9.9000000;090000//000000;--99--./9/////9
@M03495:530:000000000-LYBTV:1:1108:15241:9954 1:N:0:TGACAGCT+CCTACGGG
GTCAGCATGTGAGCTTTGGAGTGAAATCTCTTGTCTTAAGGAATAAAGGAAAAAGATTCCGTCGGAGGCTCGGTGCTCTACAGGTTCAACCTTTGTACTCTATTATTGCCTCACATTCCATCTCTTGTGAAAATATATTTGATTGGCTTTTCTGCAGGTTGTTTGCCAGGACTTTCCAAGACCTCCACTAGAAAACACAATAAACTTTTTGGAAGCTGGACAACTATCTTCATTTTTCAGAAACAGTGAAC
+
AAAA1CFFFBF3BGGCGFAGGAGDGHHFHHHBGFGGBGHHGFGGFGGGFH0FFGGEGHFFFAFECE?EECFE@/FEGDHHFHFGHEFFHHAFDDEBFBGGHGHEFHFBGHHFFGFH2GF2FBHHGHEGGHD1<FHEGGHHHHHHHFBF0GHHFHEGCHHHHAAGGGHFHEGCGF1F?FFHHHGHEHFGHCG1FFFGC<GEDHHFBGHHHHGG/0/CGG/.CCFHHBCCGGFGGGFGFGEBB0/9CFBF0CC
@M03495:530:000000000-LYBTV:1:1108:7127:9955 1:N:0:TGACAGCT+CCTACGGG
GTCAGCATGTGAGCTTTGGAATTAGTAAATTCGTTGACGACAGAAGGAGCAAGATAACGACCACAGGGAGGGTGGTTTATCAACGGCAAAATATAGATCGGAAGAGCACACGTCTGAACTCCAGTCACTGACAGCTATCTCGTATGCCGTCTTCTGCTTGAAAAAAAAAAAAAATGTATATTGAAACAGGTCGCAAAAAACATAGATGTCACACGATGAGACGACTTAATGCAAATCGCAAGTATATCTAA
+
BBBBBFFFFFFFGGGGGGGCGGHHHHHHHHHHGHHHHHGGGGGHHHHHHHHHHHHHHHGGGGGHGHHGFGGGFGGFGHHHHH4BEECGGHHHHHHHHHHHG?FGGHHHHHHGHHHGHHHHFHHHHHHFHHHHHHHHGHFHHGFDHHFHGG?GGFHHHHHHHHHHHG@DC--;9-:0090;0000000//.//-9-.;..-..;////9////99-9?.///;9-9../:///////;....-9/9//////
@M03495:530:000000000-LYBTV:1:1108:24080:9983 1:N:0:TGACAGCT+CCTACGGG
GTCAGCATGTGAGCTTTGGTCCAGCCTGAGTCCCTGGTTTATCAACGGCAAAATATAGATCGGAAGAGCACACGTCTGAACTCCAGTCACTGACAGCTATCTCGTATGCCGTCTTCTGCTTGAAAAAAAAAAAAACACTACCCTCAATTACTCTCCTACAAGTATCTATATTATTCCCCAACAACCTCTCAGTGCCATAGCTAATCAATATACAGCGTCTATCCCAAGTAGTTGTATATCACACTCTGCAA
+
DCDCDFFFFFFFGGGGGGGGGGHHHGHHHHHHHHHHHHHHHHHHHHGGGGGHHHHHHHHHHHGGGGHHHHHHHGHHHGHHHHGHHHHHHHHHHHHHHHHHBGGHGGHHGHGGGHGHHHHHHHFGHHHEGGFC///..0<>00>1.01>000000</00<<00<00=0000000<00<0//.<....</0<0000:000000000000000000000-.9..00<00/<000000<000000<00//0000<
@M03495:530:000000000-LYBTV:1:1108:28302:9990 1:N:0:TGACAGCT+CCTACGGG
GTCAGCATGTGAGCTTTGGGAGGGTGGTTTATCAACGGCAAAATATAGATCGGAAGAGCACACGTCTGAACTCCAGTCACTGACAGCTATCTCGTATGCCGTCTTCTGCTTGAAAAAAAAAAAAGACAATGTCTGCTTTGAATGCTGGGGAGGGAGTCGGAGAACCCAGTGTGGGGTCGAGATACATCGCTATCAGGCGGACCACCAGTAGTGAAGTCTGAGTTCTGTTCTGAATCTAGCGCTGGTGCACG
+
AAAAAFFFF@FFGGGGGGFFAFFGFFGACGHHHHHHGGGGGGGGGFGFFGHGG?FAFHEHHFGGHFCFGHFFGGFFEG@3GFGBFFEHFB3FGAFEFHHHC/EFE4?GFFHH0GBFHG?<@////<0<01<>11111>1>1111>00/.-<---.../-----./.9../0;0..-..---../////..99;/////-----;....;/////9/9/////;///9;////////////;-;--/.;9;.
@M03495:530:000000000-LYBTV:1:1108:25359:9995 1:N:0:TGACAGCT+CCTACGGG
GTCAGCATGTGAGCTTTGGAGTGAAATCTCTTGTCTTAAGGAATAAAGGAAAAAGATTCCGTCGGAGGCTCGGTGCTCTACAGGTTCAACCTTTGTACTCTATTATTGCCTCACATTCCATCTCTTGTGAAAATATATTTGATTGGCTTTTCTGCAGGTTGTTTGCCAGGACCAAGACCTCCACTAGAAAACACAATAAACTTTTTGGAAGCTGGACAACTATCTTCATTTTTCAGAAACAGTGAACAACC
+
AAABAFFFFFFBGGGGGFGAFGFHHCHFHHHGFGHHHFHHHCFHHHHHHHHHHHGGHHHHGHHGGGGGGHHGGEEGHHHHGHHGGHHHHHHHHHHGFEGHFFHHHHHGHHHHHHHHHHHGHGHHHHHHHHHHFGHHGHHHHEHHHGFHFHHHHFHHHHGHHGHHHGBGHEEGHHHCGGGFHHHHHHHBDFFHACGEHGG0DGGHHHGGECFEHHGFGBGFFHHHGH;GGGGGGGB0F0FCF/;9000C/EA
@M03495:530:000000000-LYBTV:1:1108:11641:9996 1:N:0:TGACAGCT+CCTACGGG
GTCAGCATGTGAGCTTTGGAATTAGCTGGTTTATCAACGGCAAAATATAGATCGGAAGAGCACACGTCTGAACTCCAGTCACTGACAGCTATCTCGTATGCCGTCTTCTGCTTGAAAAAAAAAAAAAAAACAATTGAGAACTGAGTAATCGAAACAAATGTCAGCCACACACATAAGTAGTTATGATTTTCTACTCCATATGTAGATTATGTGCCACTGTGTCATGATCCGGTATTCACCAATATGATCAG
+
CBCCCFFFFFFFGGGGGGGGGGHHHHHHHHHHHHHHHHGGGGGHHHHHHHHHHHGGGGHHHHHHHGHHHGHHHHHHHHHHHHFHHHHHHGHHGHHHGGHHHHGGGHGHHHHHHHHHHHHGGGGF/<>/-->.>1111<<D0<000111=1../.:/..1111110/./.....0:11111::1111:1111111100<11111111111:111<1:<0011<11111111.---.111100.00:1<1110
@M03495:530:000000000-LYBTV:1:1108:4834:10015 1:N:0:TGACAGCT+CCTACGGG
GTCAGCATGTGAGCTTTGGAGTGAAATCTCTTGTCTTAAGGAATAAAGGAAAAAGATTCCGTCGGAGGCTCGGTGCTCTACAGGTTCAACCTTTGTACTCTATTATTGCCTCACATTCCATCTCTTGTGAAAATATATTTGATTGGCTTTTCTGCAGGTTGTTTGCCAGGACAGGTCGTGATTGCTGGAGCAGGTATGATATAATTCTAGGATTTGACAGATGAATAATTTACATATATATCTAACTTTGA
+
CCCCCFFFFFFFGGGGGGGGGGHHHHHHHHHHHHHHHHHHHHHHHHHHHHHHHHGGHIHHHIHGGGGGGHHGGGGGHHHHHHHHHHHHHHHHHHHHHHHHHHHHHHHHHHHHHHHHHHHHHHHHHHHHHHHHHHHHHHHHHHHHHGHHHHHHHHHHHHGHHGHHHHHHGFHHHGEGHEGGHHHHGHHHHGFFHHGHHHHHHHHHHHHGHGHHFHHHHHHHHHHHCHCGFHHHHFHHGGFFFFGGGFFGGG0
@M03495:530:000000000-LYBTV:1:1108:5749:10035 1:N:0:TGACAGCT+CCTACGGG
GTCAGCATGTGAGCTTTGGAATAGTAAATTCGTTGACGACAGAAGGAGCAAGATAACGACCACAGGGAGGGTGGTTTATCAACGGCAAAATATAGATCGGAAGAGCACACGTCTGAACTCCAGTCACTGACAGCTATCTCGTATGCCGTCTTCTGCTTGAAAAAAAAAAAAAACCAAATCATGAATGTACATACACTTTACATCTGAATCGACGTATGTAAGAACGAAAGTTAAACACGCTGCACTCTGGT
+
BBBCDFFFFFFFGGGGGGGGGGHHHHHHHHHGHHHHHGGGGGHHHHHHHHHHHHHHHGGGGGHHHHGGGGGEFGGGHHHHHHHGGGGGHHHHHHHHHHHGGGGHHHHHHHGHHHGHHHHHHHHHHHHHHHHHHHHHFCGHGFGHHHHGGGGGHHHHHHHHHHHHGG:E@<---..9<.000111111<111110001101111:111<<1..---.1/11<<11/.....111<101..-.../00/1101
@M03495:530:000000000-LYBTV:1:1108:25405:10072 1:N:0:TGACAGCT+CCTACGGG
GTCAGCATGTGAGCTTTGGAGTGAAATCTCTTGTCTTAAGGAATAAAGGAAAAAGATTCCGTCGGAGGCTCGGTGCTCTACAGGTTCAACCTTTGTACTCTATTATTGCCTCACATTCCATCTCTTGTGAAAATATATTTGATTGGCTTTTCTGCAGGTTGTTTGCCAGGACTTTCCAAGACCTCCACTAGAAAACACAATAAACTTTTTGGAAGCTGGACAACTATCTTCATTTTTCAGAAACAGTGAAC
+
CCCDCFFFFFFFGGGGGGGGGGHHHHHHHHHHHHHHHHHHHHHHHHHHHHHHHHGGHHIIHHHGGGGGGHHGGFGGHHHHHHHFHHHHHHHHHHHHHHHHHHHHHHHHHHHHHHHHHHHHHHHHHHHHHHHHHHHHHHHHHHHHHFHHHHHHHHHHHHHHHGHHGHHHGHHHFHHHHHHHHHHHHHHHHHHGHHHHHHHEGHFHHHHHHHGGGHFHHHHHHHHGHGGCHCFFFGGGGGGFBFFGGGCFGG0
@M03495:530:000000000-LYBTV:1:1108:9561:10089 1:N:0:TGACAGCT+CCTACGGG
GTCAGCATGTGAGCTTTGGAGTGAAATCTCTTGTCTTAAGGAATAAAGGAAAAAGATTCCGTCGGAGGCTCGGTGCTCTACAGGTTCAACCTTTGTACTCTATTATTGCCTCACATTCCATCTCTTGTGAAAATATATTTGATTGGCTTTTCTGCAGGTTGTTTGCCAGGACTTTCCAAGACCTCCACTAGAAAACACAATAAACTTTTTGGAAGCTGGACAACTATCTTCATTTTTCAGAAACAGTGAAC
+
CCCCCFFFFFFFGGGGGGGGGGHHHHHHHHHHHHHHHHHHHHHHHHHHHHHHHHGGHIIIHHHGGGGGGHHGGGGGHHHHHHHHHHHHHHHHHHHHHHHHHHHHEHHHHHHHHHHHHHHHHHHHHHHHHHHHHHHHHHHHHGHHGHHHHHHHHHGHHHHHHGHHHHHHFFEGHHGHGHGGHHHHHHHHHHHHGHHHHGHEDGDGHHHHHHGGCHGGHHHHHHHHHFCCHHGGGGGGGGGFBFFGGGBGGG0
@M03495:530:000000000-LYBTV:1:1108:18370:10089 1:N:0:TGACAGCT+CCTACGGG
GTCAGCATGTGAGCTTTGGATTAGTAAATTCGTTGACGACAGAAGGAGCAAGATAACGACCACAGGGAGGGTGGTTTATCAACGGCAAAATATAGATCGGAAGAGCACACGTCTGAACTCCAGTCACTGACAGCTATCTCGTATGCCGTCTTCTGCTTGAAAAAAAAAAAAAAACACTATGCAAACAACTCACACGCTAGCTATTGGTCTTGAAACATGTATATATTTACATCTGCAATCGCCTACACATA
+
CCCDDFFFFFFFGGGGGGGGGGHHHHHHHHHGHHHHHGGGGGHHHHHHHHHHHHHHHGGGGGHHHHGGGGGEFGGGHHHHHHHGGGGGHHHHHHHHHHHGGGGHHHHHHHGHHHGHHHHHHHHHHHHHHHHHHHHGHGHHHGGHHHHGGGHGHHHHHHHGHHGHGGGGC<<<--9<.0=110111:.9.000000--<9.:11111011<11<0:0<001111<111111<11111101<...../0/000
@M03495:530:000000000-LYBTV:1:1108:12671:10095 1:N:0:TGACAGCT+CCTACGGG
GTCAGCATGTGAGCTTTGGAGTGAAATCTCTTGTCTTAAGGAATAAAGGAAAAAGATTCCGTCGGAGGCTCGGTGCTCTACAGGTTCAACCTTTGTACTCTATTATTGCCTCACATTCCATCTCTTGTGAAAATATATTTGATTGGCTTTTCTGCAGGTTGTTTGCCAGGATCGTGATTGCTGGAGCAGGTATGATATAATTCTAGGATTTGACAGATGAATAATTTACATATATATCTAACTTTGATAGC
+
CBCCCFFFFFFFGGGGGGGGGGHHHHHHHHHHHHHHHHHHHHHHHHHHHHHHHGGGHHHHHIHGGGGGGHHGGGGGHHHHHHHHHHHHGHHHHHHHHHHHHHHHHHHHHHHHHHHHHHHHHHHHHHHHHHHHHHHHHHHHHHHHHHHHHHHHHHHHHHHHHGHHHHHGEHHHHGFGHHHGHGHHHHHGHHHHHHFHDHFGHHHHHHGGHHHHHHHFGFHH<CFGGGCGHFFHFHHHHHHHGFGGGGFGGG<
@M03495:530:000000000-LYBTV:1:1108:26896:10106 1:N:0:TGACAGCT+CCTACGGG
GTCAGCATGTGAGCTTTGGAGTGAAATCTCTTGTCTTAAGGAATAAAGGAAAAAGATTCCGTCGGAGGCTCGGTGCTCTACAGGTTCAACCTTTGTACTCTATTATTGCCTCACATTCCATCTCTTGTGAAAATATATTTGATTGGCTTTTCTGCAGGTTGTTTGCCAGGACTTTCCAAGACCTCCACTAGAAAACACAATAAACTTTTTGGAAGCTGGACAACTATCTTCATTTTTCAGACACAGTGAAC
+
BBBBBFFFFFFFGGGGGFGGGGHHFHHHHHHHHHHHHHHFFHHHHGHHHHHHHHGGHHHHHHHCGGGEGGHGGGFCHHHHFHGHHHHHHHHHHHHHFHHHHGHHHHHHHHGHHHHGHHHHHHHGHFHHFFHHGGHHGHHHHHHHHGGHHHHGGHEBGHHHGGHHEHHHHHHFHH?FFGHHA?<GF.CCGFFG1FGGFHHCDHHBGHHHFFFG/GHEHFCGH:GHHH0;GCGBFGGFFFGFG/:/BFCF0C0
@M03495:530:000000000-LYBTV:1:1108:22657:10130 1:N:0:TGACAGCT+CCTACGGG
GTCAGCATGTGAGCTTTGGTCCAGCCTGAGTCCTGGTTTATCAACGGCAAAATATAGATCGGAAGAGCACACGTCTGAACTCCAGTCACTGACAGCTATCTCGTATGCCGTCTTCTGCTTGAAAAAAAAAAAGGAAAGTGGTAGAGAGGCATAACTCTCAGTCAAAGAACTTTGAGATACCAGATCAACCATCTCTCTAGATACAGGTTACATTGACATTGTGTTTAAATTACCATTTTCATATTATACTC
+
BBBBBFFFFFFFGGGGGGGGFGHHHGHHHHHHGHHHBGGHHHHBHGGGGGFHHHHHHGHHHGAFEGFHHHHHGHHHGGHHHF3FGGHHHHHHHHHGHHFFHHHFGFHHGGGGHGHHHGFH3GFGHHG/B>/A/?0<001<1?11111<.<F1111>100<0==00<0/<C000<0:C00;0:0:0/<</.;0/BC000;0000=00/9:000;000;=00;00//;0000000///99;;////B;/9/;;
@M03495:530:000000000-LYBTV:1:1108:13296:10134 1:N:0:TGACAGCT+CCTACGGG
GTCAGCATGTGAGCTTTGGAGTGAAATCTCTTGTCTTAAGGAATAAAGGAAAAAGATTCCGTCGGAGGCTCGGTGCTCTACAGGTTCAACCTTTGTACTCTATTATTGCCTCACATTCCATCTCTTGTGAAAATATATTTGATTGGCTTTTCTGCAGGTTGTTTGCCAGGACTTGGGGCTGGATCACTGCTGGGCCTTTTGGTTCCTAGCGTGAGCCAGTGGGCTTTTTGCTTCGTGATTGCTGGAGCAGG
+
AAAAAFFFFF@FDGFGFGFGFGHFFFHHFFHHHHHHHHHHHHHHHHHHHHHHGHGGHHHHHGHGGGGFFFHGGEGGHHGHHH@?GGHHHHHHHGHHHHHHHHHHHHHHFHHHHHHHHHHFHHHHHHHFFHFEHFEGGGHFHFFHHHGHHHHHHHHHHHHHHGHEFHHHHH/GGGGFHGGCGCGHHHHHHHGFGEAGEHHHGGGHGHHFGHGGGGDBGBG09/:ACE/;CB0FGGGFE//;BBFGEAFFEFE
@M03495:530:000000000-LYBTV:1:1108:23723:10157 1:N:0:TGACAGCT+CCTACGGG
GTCAGCATGTGAGCTTTGGAGTGAAATCTCTTGTCTTAAGGAATAAAGGAAAAAGATTCCGTCGGAGGCTCGGTGCTCTACAGGTTCAACCTTTGTACTCTATTATTGCCTCACATTCCATCTCTTGTGAAAATATATTTGATTGGCTTTTCTGCAGGTTGTTTGCCAGGACAGGTCGTGATTGCTGGAGCAGGTATGATATAATTCTAGGATTTGACAGATGAATAATTTACATATATATCTAACTTTGA
+
BBBBAFFFBFFFEGGGGGGGGGHGHHHFHHHHHHHHHHBGFHHHHHHHHFHHHFGGHHHHHHHCGAEEEFHGGFA@GHEGHHGHHHHHHHHHHHHGBGHHHDGGHHHHFHHFHFGFGHFFHHHHHHBBG?4FGGGGGHHHHFHF3BGGHHHHHH3FHGHHHGEFHGFFHHGHH/?GHCGFHBHFHHGBFCGHHE<DGHFHHGHHHHFGFHHBCGGHFGGB/GHG:00:CGHGHHHHFFGGGGGGGGGGGG0
@M03495:530:000000000-LYBTV:1:1108:23711:10199 1:N:0:TGACAGCT+CCTACGGG
GTCAGCATGTGAGCTTTGGTCCAGCCTGAGTCCTGGTTTATCAACGGCAAAATATAGATCGGAAGAGCACACGTCTGAACTCCAGTCACTGACAGCTATCTCGTATGCCGTCTTCTGCTTGAAAAAAAAAAAAAAATCAACCACATGAACATCTGTTCCACAACTGTACATACTACTCACGCCTACTACCGACTATTATGTCTGCCTACTATCGACTCTACTTCGAGTCAACTCCGCTACCTGCGTCACAC
+
CBCDDFFFFFFFGGGGGGGGGGHHHGHHHHHHHHHHFGHHHHHHHGGGGGHHHHHHHHHHHGGGGHHHHHHHGHHHGHHHHHHHHHHHHHHHHHHHHHFGHHHFGHHHHGGGHGHHHHHHHGHHHHGGGDB///--0111<<.<.0000<000000<000<0..0/<00:00000<0<00.<.../00</-.---000000<0000<0/0000..-<.000000../0/00000<...--/00.-.-..00
@M03495:530:000000000-LYBTV:1:1108:28409:10209 1:N:0:TGACAGCT+CCTACGGG
GTCAGCATGTGAGCTTTGGAATTAGTAAATTCGTTGACGACAGAAGGAGCAAGATAACGACCACAGGGAGGGTGGTTTATCAACGGCAAAATATAGATCGGAAGAGCACACGTCTGAACTCCAGTCACTGACAGCTATCTCGTATGCCGTCTTCTGCTTGAAAAAAAAAAAAATAGAAATAATCAAACAGGAATCTCCCCTCTCTACTGCCACAATGCATTCTGCACTAAAGCTCACTTGCACACTACCCG
+
CBCCCFFFFFFFGGGGGFGGGGHHHHHHHHHHGGHHHHGEEEEGHHHHHHGFFHHHGHGGGGGEHHHGFGGGEFGGGHHHHH4EEEEGGHHHHHHHHHHHGEEEHHEHHHHGFEHGFH2FGHHFDGDGDGFGHHGHFB0FGG<EGHEHC<@G.=>DDBGF0FHHHGCG@----.09;;0000;000009/../;/////.;.///////////..://:////////9//////:/;//////9.////..
@M03495:530:000000000-LYBTV:1:1108:17569:10212 1:N:0:TGACAGCT+CCTACGGG
GTCAGCATGTGAGCTTTGGAATTAGTAAATTCGTTGACGACAGAAGGAGCAAGATAACGACCACAGGGAGGGTGGTTTATCAACGGCAAAATATAGATCGGAAGAGCACACGTCTGAACTCCAGTCACTGACAGCTATCTCGTATGCCGTCTTCTGCTTGAAAAAAAAAAAACAGCACCACTACCTCATATAGTCTCCACAGTATGTACATGGTATTACTTATCTGTTCACAACGAACAGAGCAGCTCTAA
+
CCCCCFFFFFFFGGGGGGGGGGHHHHHHHHHHGHHHHHGGGGGHHHHHHHHHHHHGHHGGGGGHHHHGEGGGEFGGGHHHHHFGEGGGGHHHHHHHHHHHGFEFHFHHHHHGGHHGGHHHHHHHHHHHHHHHHHHHBHCGHHGGHHHHGGGHGHHHHHHHHGHHHGGGE-;-..:.;....0;//0000;;00:0;00;/0:0000:00:00/0000000000:0:0000000.9..:@////0;//00:0
@M03495:530:000000000-LYBTV:1:1108:12654:10258 1:N:0:TGACAGCT+CCTACGGG
GTCAGCATGTGAGCTTTGGAGTGAAATCTCTTGTCTTAAGGAATAAAGGAAAAAGATTCCGTCGGAGGCTCGGTGCTCTACAGGTTCAACCTTTGTACTCTATTATTGCCTCACATTCCATCTCTTGTGAAAATATATTTGATTGGCTTTTCTGCAGGTTGTTTGCCAGGATGGGGGTCCATCTTTGGGACCACTGTCGGCAGAGAGATCTTGAATGATAGCCTTTCCCCGCGATAGTCGCAGCATCATGG
+
DCDDDFFFFFFFGGGGGGGGGGHHHHHHHHHHHHHHHHHHHHHHHHHHHHHHHHGGHHIIHHHGGGGGGHHGGGGGHHHHHHHHHHHHHHHHHHHHHHHHHHHHHHHHHHHHHHHHHHHHHHHHHHHHHHHHHGHHHHHHHHHHHHHHHHHHHHGHHHHHHGHHHHHHGHHHHGGFGGGHHGGHHHHFGHFEHHGHHHGAEAACGGFGFGGGGGFFGFGGGGGGGG;CBFFDFAAFFFFDA>DFFFFFFFB
@M03495:530:000000000-LYBTV:1:1108:10073:10275 1:N:0:TGACAGCT+CCTACGGG
GTCAGCATGTGAGCTTTGGTCCAGCCTGAGTCCTGGTTTATCAACGGCAAAATATAGATCGGAAGAGCACACGTCTGAACTCCAGTCACTGACAGCTATCTCGTATGCCGTCTTCTGCTTGAAAAAAAAAAAAAGAATCCGCCACCATCTGTGTAGTGTGTACTCAAGGTTTCCCTGAGTAAGTCTCAGATAACTAGTGTATATCCTATGACGAATACAGCTCACTCAACCTAGTGCTTACTGTACGCCTG
+
CCCDCFFFFFFFGGGGGGGGGGHHHGHHHHHHHHHHHHHHHHHHHGGGGGHHHFHHHHHHHGGGGGHGHHHHGHHHGHHHHHCCGHHHHHHHHHHHHHHEHHHGGHHHHGGGHGHHGHHHHFHHGGGGGG@/<//>0111.<.-...000=00=000/00.=00<000000000000</000000:0:000<00000<000<00000<00<:.<<..0000000000/0<./0000:0000000<<<.-..
@M03495:530:000000000-LYBTV:1:1108:17664:10282 1:N:0:TGACAGCT+CCTACGGG
GTCAGCATGTGAGCTTTGGAATTAGTAAATTCGTTGACGACAGAAGGAGCAAGATAACGACCACTGGTTTATCAACGGCAAAATATAGATCGGAAGAGCACACGTCTGAACTCCAGTCACTGACAGCTATCTCGTATGCCGTCTTCTGCTTGAAAAAAAGAAATTCGTGGTGTAGCGGTGAACTGCTTAGATATCACGAAGAACTCCGATTGCGAAGGCAGCTCACTGGAGCGCAACTGACGCTGAATCTC
+
>>>>>CFDD@F3BBBAA11F1GGEHFFAAFEHGAFG0FAF?0E01BF0FCFGHCADFDEGECAAAGC1F0AEG@@0BEE>/FB11@BGDGDGGGG/0B>FBGHG>?F/G21BG<<E2F<>F11B<1/1<2012BF/0@21>/<F/G1111<1?1?10-<.<<F11=./.<..<0=D<-C@C:000:0GG0:;CB0;99....;/0;BB?E..0.;---99-99FF/;9;/A-@--9@B//FB?-:-//99/
@M03495:530:000000000-LYBTV:1:1108:21441:10285 1:N:0:TGACAGCT+CCTACGGG
GTCAGCATGTGAGCTTTGGTTTATCAACGGCAAAATATAGATCGGAAGAGCACACGTCTGAACTCCAGTCACTGACAGCTATCTCGTATGCCGTCTTCTGCTTGAAAAAAAAAAAAAACAAAGTTAACTTGCCAATCTAACATATATATTTTTAACTTCAACTGATTGCGGTCTCTATGTACCATTGCTTTCATCTGTAGTCTGTTTGCTGTTCATTTTAGCTGTTATATTAGTTTCTACACTGCATACCT
+
CCDCDFFFFFFFGGGGGGGGGGHHHHHHGGGGGHHHHHHHGHHHGGGGHHHHHHHGHHHGHHHHHHHHHHHHHHHHHHHHHHBFFGGGHGHHGGGHGHHHHHHGFGHHHGGGFC<//><//01111=1111111>10111111111<100000<0000000<0/00000.-.-.0:000<0000000:0000000000000000000/0<0000000000/000:0000000000:000<0/0000000/0
@M03495:530:000000000-LYBTV:1:1108:20866:10340 1:N:0:TGACAGCT+CCTACGGG
GTCAGCATGTGAGCTTTGGAGTGAAATCTCTTGTCTTAAGGAATAAAGGAAAAAGATTCCGTCGGAGGCTCGGTGCTCTACAGGTTCAACCTTTGTACTCTATTATTGCCTCACATTCCATCTCTTGTGAAAATATATTTGATTGGCTTTTCTGCTGGTTGTTTGCCAGGACTTTCCAAGACCTCCACTAGAAAACACAATAAACTTTTTGGAAGCTGGACAACTATCTTCATTTTTCAGAAACAGTGAAC
+
BBBBBFFFFFFFFGGGGGGGGGHHHGHHHHHHHHHHHHHHHHHHHHHHHHHHHHGGHHHHHHHGGGGGGHHGGGGGHHHHHHHHHHHHHHHHHHHHHHHHHGHHHHHHHHHHHHHHHHHHHHHHHHHHHHHHHHHHHHHHHHHHBFHHHHHHHHHHHHHHGGHHHHHHFHHHHHHHHHHHGHHHHHFHHHHDFHHHHHHED<DFHHHHHHGG;GGHHHHHHGHHHHGCHFGGGGGGGGGFFFFGGGGEGGF
@M03495:530:000000000-LYBTV:1:1108:14491:10358 1:N:0:TGACAGCT+CCTACGGG
GTCAGCATGTGAGCTTTGGAGTGAAATCTCTTGTCTTAAGGAATAAAGGAAAAAGATTCCGTCGGAGGCTCGGTGCTCTACAGGTTCAACCTTTGTACTCTATTATTGCCTCACATTCCATCTCTTGTGAAAATATATTTGATTGGCTTTTCTGCAGGTTGTTTGCCAGGACTTTCCAAGACCTCCACTAGAAAACACAATAAACTTTTTGGAAGCTGGACAACTATCTTCATTTTTCAGAAACAGTGAAC
+
CBCCCFFFFFFFGGGGGGGGGGHHHHHHHHHHHHHHHHHHHHHHHHHHHHHHHHGGHHHHHHHGGGGGGHHGGGGGHHHHHHHHHHHHHHHHHHHHHHHHHHHHHHHHHHHHHHHHHHHHHHHHHHHHHHHGHHHHHHHHHHHHFHHHHHHHHHHHHHHHHGHHGHGHGHHHHHHHHHHHHHHHHHHHHFH<GHHHHHHEGHHHHHHHHHGGCCGHHHHHHHHHHHGGHHGGGGGGGGGGGGGGGGBFFG0
@M03495:530:000000000-LYBTV:1:1108:5937:10376 1:N:0:TGACAGCT+CCTACGGG
GTCAGCATGTGAGCTTTGGTTTATCAACGGCAAAATATAGATCGGAAGAGCACACGTCTGAACTCCAGTCACTGACAGCTATCTCGTATGCCGTCTTCTGCTTGAAAAAAAAAAATATTAGACCCGCACAACACTTCTCAATTGGATATGATCTTAACCACAAGTTAAAAATAAAATACATCACTGAATTATCAGAGCACTGCTTTCACCTCTCTACCATCTGTGTGGTCACGTAACCACAATATGCACAG
+
BABBBFFFF@DFGGFGGBFGGGHHHHHHGGGGGHHHHHHFHHHHGEEDHHHHHHGEGGHFHGGHFHHBDGFHHGFHHGGFD5BGEGFGHFHHG>EHEFHHHHHB13FGH/>/EC<0B2222@11/////<0///1?1111<>11111>11111<1<000<.<..00=00<0;0000::00:0:00000000000;B0/;F0/00000;090.99000000;0;;0;..9;//...9./9..99BF9////;
@M03495:530:000000000-LYBTV:1:1108:23268:10378 1:N:0:TGACAGCT+CCTACGGG
GTCAGCATGTGAGCTTTGGAATTAGCTGGTTTATCAACGGCAAAATATAGATCGGAAGAGCACACGTCTGAACTCCAGTCACTGACAGCTATCTCGTATGCCGTCTTCTGCTTGAAAAAAAAAAAAACTGGGACAAAGAAACGGCATGATTTGTACGCCTCAGTACTGAATACTCAATATACAAATACTTCCGGGACAAGTATCTCACATAAGAGTTGACACTATTATCCGCTCTGAGCGCGTCACCTTAC
+
BACCCFFFFFFFGGGGGGGGGGHHHHHHHHHHHHHHHHGGGGGHHHHHHHHHHHGGGGHHHHHHHGHHHGHHHHHHHHGHHHFHHHHHHHHHHHHHGGHHHHGGGHGHHHHHHHHHHGHGGGC?<B@/110?00/00>000>..---.0000000<..@..00:000;;:0000;0000;;0:0;0000000.-9--..:00:00F0:000:;0000:0B:00/:0000099.-;0:00-----..00000
@M03495:530:000000000-LYBTV:1:1108:19537:10398 1:N:0:TGACAGCT+CCTACGGG
ATCAGCATGTGAGCTTTGGTCCAGCCTGAGTCCTGGTTTATCAACGGCAAAATATAGATCGGAAGAGCACACGTCTGAACTCCAGTCACTGACAGCTATCTCGTATGCCGTCTTCTGCTTGAAAAAAAAAAACAAAATAATAATATTCTGACATACAATCTATTACCAAACAATGCCAAACGAAATCTCACGAAGGTATGCACTACACAAGAGAACATTTGTGTCAATACAATCTGTCGATTGGTAAAGAC
+
CDDCCFFFFFFFGGGGGGGGGGHHHGHHHHHHHHHHHHHHHHHHHG?EGGHHHHHHHHHHHGGGGHHHHHHHGHHHGHHHHHFGHHHHHHHHHHHHGGHGHHHGGHHHHGGGHGHHHHHHHHHHHHGGGG/<///?011=1111111111<11<111>1111><0<0D<...<000<00/..;...0:;00.....0000;0900/9/0.././00/00900/;00;00990000000.:.0..0;0000/
@M03495:530:000000000-LYBTV:1:1108:19810:10403 1:N:0:TGACAGCT+CCTACGGG
GTCAGCATGTGAGCTTTGGAATTAGTAAATTCGTTGACGACAGAAGGAGCAAGATAACGACCACAGGGAGGGTGGTTTATCAACGGCAAAATATAGATCGGAAGAGCACACGTCTGAACTCCAGTCACTGACAGCTATCTCGTATGCCGTCTTCTGCTTGAAAAAAAAACAACCACCTCCATGTACAAGCTAACCATACCGTTGCACTGTCCGACATTGGTCCACCACAAGTAGCAGTTAACTCTGTACCG
+
BBBBBFFFFFFBGGGGGGGGCGHHHFHHGHHHGGHHHHGEGGGGHHHHHHHHHHHHHHGGGGGHHHHGGGGGEFGEGHHHHB@FEGGGGHFFGGHHHBHHGGGGGHFHHHGGHEHGHHHHHHHHHHFHHGHHHHHHFDFGFHGGHFFFG>CFFFGFHHHHF1FFADF@@.:;......../00;00099./0;/.0009C..9..09/////.9--9////////9..;..////;///;////9/9/:/.
@M03495:530:000000000-LYBTV:1:1108:10032:10406 1:N:0:TGACAGCT+CCTACGGG
GTCAGCATGTGAGCTTTGGAATTAGTAAATTCGTTGACGAAGAAGGAGCAAGATAACGACCACAGGGAGGGTGGTTTATCAACGGCAAAATATAGATCGGAAGAGCACACGTCTGAACTCCAGTCACTGACAGCTATCTCGTATGCCGTCTTCTGCTTGAAAAAAAAAAAAAAGAATACCAGGATTAACAAGGACATTGTATCAGTAATGAGAAACGAGACCTAGTAAGACATACATGATAAGTAGTGTAG
+
DDDDDFFFFFFFGGGGGGGGGGHHHHHHHHHHGHHHHHGGGFGHHHHHHHHHHHHHHGGGGGHHHHGGGFGBFEGGHHHHHHHGGGGGHHHHHHHHHHHGGGGGHHHHHHGHHHGHHHHHHHHHHHHHHHHHHHHHHHHHHGGHGHHGGGHGHHHHHHGGHHHHGGGG:;;-;...00:000..0000000/.../0090000000090000009:......:0000090090000009000;0000/000
@M03495:530:000000000-LYBTV:1:1108:12378:10444 1:N:0:TGACAGCT+CCTACGGG
GTCAGCATGTGAGCTTTGGTCCAGCCTGAGTCCTCTGGTTTATCAACGGCAAAATATAGATCGGAAGAGCACACGTCTGAACTCCAGTCACTGACAGCTATCTCGTATGCCGTCTTCTGCTTGAAAAAAAAAAAAAAAACAATGACAGTTCTTGACGTGAAGATCAGATTATCTAGACACCATATGTACCTACCACCGGCAGCCAGGGTGACCAAGATACATCCTGTCCGGATGTACATCCGGGAGTCTTA
+
BBCCCFFFFFFFGGGGGGGGGGHHHGHHHHHHHHHHHHHHHHHHHHHGGGGGHHHHHHHHHHHGGGGHHHHHHHGHHHGHGHHHHHHHHHHHHHHHHHHGHFHHHGGHHHHGGGHGHHHHHHHHHHHHGGC??///>--<C.0010000<11:110.:...111100011111111111/..0011<1111:/.00..----......:.<010...01<111/00100.-..-011<11/.----./<11
@M03495:530:000000000-LYBTV:1:1108:12639:10452 1:N:0:TGACAGCT+CCTACGGG
GTCAGCATGTGAGCTTTGGTTTATCAACGGCAAAATATAGATCGGAAGAGCACACGTCTGAACTCCAGTCACTGACAGCTATCTCGTATGCCGTCTTCTGCTTGAAAAAAAAAAAAAAACAGAATTACATCAGTGAACAGTCTAACACGTACTAAGCAATAGCAGCAAAAACACCTACCGAATCAGAAGCTTAACTGACACCTAGTCCAGACGTGATTTAAGTGAGTAGAGACAGCATACATTCGGTCAAA
+
CBCCCFFFFFFFGGGGGGGGGGHHHHHHGGGGGHHHHHHHHHHHGGGGHHHHHHHGHHHGHHHHHHHHHHHHHHHHHHHHHHFHGHGGHHHHGGGHGHHHHHHHEGHHFGGGGB@////?/0111111111111111110<<0000<0.</..00<<0/00:000/./0:....</0/.-.-..000<000000000:000</00000:00.9.../0000000<0:00<00//:./<0000000....0<
@M03495:530:000000000-LYBTV:1:1108:3181:10453 1:N:0:TGACAGCT+CCTACGGG
GTCAGCATGTGAGCTTTGGAGTGAAATCTCTTGTCTTAAGGAATAAAGGAAAAAGATTCCGTCGGAGGCTCGGTGCTCTACAGGTTCAACCTTTGTACTCTATTATTGCCTCACATTCCATCTCTTGTGAAAATATATTTGATTGGCTTTTCTGCAGGTTGTTTGCCAGGACTTTCCAAGACCTCCACTAGAAAACACAATAAACTTTTTGGAAGCTGGACAACTATCTTCATTTTTCAGAAACAGTGAAC
+
AAAAACFFFBF5FGGGGGFGGGHGFFHHHHGHHHHHFHGHHBGFGHFHEHHHFHGGHHHHHGGGC?ECGHGGG1B0BFHHFF3FGBFDFHHGFHHGDFHHHHHFHHHHFHHHGEHHHHHHFHEGHGB?EHE4FGHGGGHHHHGHHAGG0BFHHHHFHGHHHGGGHHFHHGEHHH1??DDFG<GFFHFFHFF<FD0CEGA=DGHHHHHHHFC;::;CFGFHHHGHH/;CFGFBCF9BFFGFFFGGGG;;B09
@M03495:530:000000000-LYBTV:1:1108:6598:10458 1:N:0:TGACAGCT+CCTACGGG
GTCAGCATGTGAGCTTTGGAGTGAAATCTCTTGTCTTAAGGAATAAAGGAAAAAGATTCCGTCGGAGGCTCGGTGCTCTACAGGTTCAACCTTTGTACTCTATTATTGCCTCACATTCCATCTCTTGTGAAAATATATTTGATTGGCTTTTCTGCAGGTTGTTTGCCAGGATCCAAGACCTCCACTAGAAAACACAATAAACTTTTTGGAAGCTGGACAACTATCTTCATTTTTCAGATACAGTGAACAAC
+
AAA1>C@FF@33BAFGGFG1F1FGHHFGFAAGFHFGHGFDCA0BGFHHBG0E0BA/FEDHGCC?EAA/AABE@E/>EGF1GF1FBFEHEGFFGFGFGFHHHDF22BGD11BBG>FGHF2GHF1>GHDFHH2BGFHGHBGHHFDGB00F<GHFHBFD1GHDCEHHHGBG1/<<0011?<GBGF.<<FGGHH10>F0.CG00<<=DHDFGG<0;::;:..:.:G/CF0GCGFBFF0B09F09;;FF00CFG/;
@M03495:530:000000000-LYBTV:1:1108:9460:10465 1:N:0:TGACAGCT+CCTACGGG
GTCAGCATGTGAGCTTTGGAGTGAAATCTCTTGTCTTAAGGAATAAAGGAAAAAGATTCCGTCGGAGGCTCGGTGCTCTACAGGTTCAACCTTTGTACTCTATTATTGCCTCACATTCCATCTCTTGTGAAAATATATTTGATTGGCTTTTCTGCAGGTTGTTTGCCAGGACAAGACCTCCACTAGAAAACACAATAAACTTTTTGGAAGCTGGACAACTATCTTCATTTTTCAGAAACAGTGAACAACCC
+
BABBCFFFFFFFGGGGGGGGGGHHHHHHHHHHHHHHHHHHHHHHHHHHHHHHHFGGHIHHHHHGGGGGGHHGGGGGHHHHHHHGHGHHHHHHHHHHHHHHHHHHHHHHHHHHHHHHHHHHHHHHHHHHHHFHHHHHHHHHHHHHFFHHHHHHHHHHHHHHHGHHHHHHHHHHHHHHHHHHHHHHHHHHHHHHHHGHHHHHGHHHHGGFFHHGCGFGHGHHHHGHHG;;GFGFFFGGGGGFFCFGGGGGGAC
@M03495:530:000000000-LYBTV:1:1108:17420:10471 1:N:0:TGACAGCT+CCTACGGG
GTCAGCATGTGAGCTTTGGATATTCTGGTTTATCAACGGCAAAATATAGATCGGAAGAGCACACGTCTGAACTCCAGTCACTGACAGCTATCTCGTATGCCGTCTTCTGCTTGAAAAAAAAAAAAAAAAAAGATCTCCCCCAACTCATGTATTGAACGGCACATTCTACTTAATAGGTCAAATACAAAGATCACTACGTTAACTCAGTACCGCTAGTCACCTGAACGTCAATCACTAAACACGACAGTGTA
+
CCCDDFFFFFFFGGGGGGGGGGHHHHHHHHHHHHHHHGGGGGHGHHHHHHHHHGGGGHHHHHHHGHHHGHHHHHHHHHHHHHHDGHHHHFHFHHHGGHHHHGGGHGHHHHHHHFHHGHG?EF<///>/--<..01110/..-../<01<11111<10<.<--/11:111111111101100:110000:/0:0:1</..//<11100111<.<--.011:00:/00.....11<:<10001..--9-0111
@M03495:530:000000000-LYBTV:1:1108:22499:10488 1:N:0:TGACAGCT+CCTACGGG
GTCAGCATGTGAGCTTTGGCGACAGAAGGAGCAAGATAACGACCACAGGGAGGGTGGTTTATCAACGGCAAAATATAGATCGGAAGAGCACACGTCTGAACTCCAGTCACTGACAGCTATCTCGTATGCCGTCTTCTGCTTGAAAAAAAAAAAAAGAAAAGCGGTGTCTACGACTATGTCCGCCAATGGGGTACGTGCTCAAGGTGCGGTCTATCTGTAGAGATGTAATGGAGGTCACGCTCGCAAGATCG
+
CCCDDFFFFFFFGGGGGGGGGGGGGHHHHHHHHHHHHHHHGGGGGHGHHGGGGGEFGEFHHHHHHHGGGGGHHHHHHHHGHHE?CEHHHHHHHGHHHGGHHHHHHHHHHHHHHHGHHHHGGHHGGGHGHHGGGHGHHHHHHHFHHGHGCG@C<--..:///.=-.<.0111....-<1111.-.--<00....0.</..11000<00--.-.11:11<1<1111011111<0/../00....---.-/<1.
@M03495:530:000000000-LYBTV:1:1108:25661:10527 1:N:0:TGACAGCT+CCTACGGG
GTCAGCATGTGAGCTTTGGAGTGAAATCTCTTGTCTTAAGGAATAAAGGAAAAAGATTCCGTCGGAGGCTCGGTGCTCTACAGGTTCAACCTTTGTACTCTATTATTGCCTCACATTCCATCTCTTGTGAAAATATATTTGATTGGCTTTTCTGCAGGTTGTTTGCCAGGACTTTCCAAGACCTCCACTAGAAAACACAATAAACTTTTTGGAAGCTGGACAACTATCTTCATTTTTCAGAAACAGTGAAC
+
CBCCCFFFFFFFGGGGGGGGGGHHHHHHHHHHHHHHHHGHHHHHHHHHHHHHHHGGHIHIHIHGGGGGGGHGGGGGHHHHHHBGHHHHHHHHHHHFHHGHHGHHHHHHHHHHHHHHHHHHHHHHHHHHHHHHHHHHHHHHHHHHFAHHHHHHHHHHGHHHHGHHGGHHHHHGHHGGGGHHGHHHHHHHHHH1GHHHGHHGDDGHHHHHHHGGCHHHHHECFGHHHHCCGGGGGGGGGGGGFFFGGGFGGG0
@M03495:530:000000000-LYBTV:1:1108:8435:10543 1:N:0:TGACAGCT+CCTACGGG
GTCAGCATGTGAGCTTTGGAATTAGTAAATTCGTTGACGACAGAAGGAGCAAGATAACGACCACAGGGAGGGTGGTTTATCAACGGCAAAATATAGATCGGAAGAGCACACGTTGAACTCCAGTCACTGACAGCTATCTCGTATGCCGTCTTCTGCTTGAAAAAAAAAAAAAAAATAACAAAACGTAACAGGATACGCTACACGCCTACCATGAAGTGCCAATGCAACATGTACGACCATACGTCCGAGCA
+
CCCCCFFFFFFFGGGGGGGGGGHHHHHHHHHHGHHHHHGGGGGGHHHHHHHHHGHHHHGGGGGHHHHGGGFGEGGGGHHHHHFHGGGGGHHGFHHHHHHHGGGGGHHHHHHGHHHHHHHHHHHHHHHGHFHHHHGHFGFHFFDHHHHGGGEFHHHHHHHCGGHHGGGGG?9---:.00000...-..:.00..000..9.-;9.-.../.:00;000000000009;09/0090;..-:00/.09.-.9--
@M03495:530:000000000-LYBTV:1:1108:6246:10553 1:N:0:TGACAGCT+CCTACGGG
GTCAGCATGTGAGCTTTGGAATTAGTAAATTCGTTGACGACAGAAGGAGCAAGATAACGACCACAGGGAGGGTGGTTTATCAACGGCAAAATATAGATCGGAAGAGCACACGTCTGAACTCCAGTCACTGACAGCTATCTCGTATGCCGTCTTCTGCTTGAAAAAAAAAAAAAACAATATGACAAATACCGAGCAGCGTTGTACCAGATGGAAAAGCCAGAGCTGAGATGATGCATACAAAACATGGATAT
+
CCCDDFFFFFFFGGGGGGGGGGHHHHHHHHHHGHHHHHGGGGGHHHHHHHHHHHHHHHGGGGGHHHHGGGGGEFGGGHHHHHBGFGGGFHHHHHHHHHHHGGGGHHHHHHHGHHHGHHHHHHHHHHHHHHHHHHGHHHGHHHGGHHHHGFGHGHHGHHHHHHHHHGFGE-<9<-...00000:00:00009<9-9/<-..-.00000.000:00//../.<./000.:000<000000000...<0:0000
@M03495:530:000000000-LYBTV:1:1108:6687:10554 1:N:0:TGACAGCT+CCTACGGG
GTCAGCATGTGAGCTTTGGAATTAGCTGGTTTATCAACGGCAAAATATAGATCGGAAGAGCACACGTCTGAACTCCAGTCACTGACAGCTATCTCGTATGCCGTCTTCTGCTTGAAAAAAAAAAATAACAAGAAAATCGAAGAATGTTGCAACTGGTGTAATTAAAGTATAAGCACTAACATACTGTATTCGAGACTGCATAACGTTGCAACATGCATCTGCATTCTTACATCTGTCGTAATAGTCGATAA
+
CBCCDFFFFFFFGGGGGGGGGGHHHHHHHHHHHHHHHHGGGGGHHHHHHHHHHHGGGGHHHHHHHGHHHGHHHHHHHHHHHHGHHHHHHHHHFHHHGGHHHHGGGHGHHGHHHHHHHHHGGGGG/0>@2@22?110?1/=1//1<>=111111<0010.<000000000000=00/00000000000;000/0/..00/0;00:.//..000./00000000000;;0000;000;0.:...0:00.....
@M03495:530:000000000-LYBTV:1:1108:4190:10582 1:N:0:TGACAGCT+CCTACGGG
GTCAGCATGTGAGCTTTGGTTTATCAACGGCAAAATATAGATCGGAAGAGCACACGTCTGAACTCCAGTCACTGACAGCTATGTCGTATGCCGTCTTCTGCTTGAAAAAAAAAAAATGAACTCCAGTCACATGTCATTATCTCGTATGCCGTCTTATGCTTGAAAAAACCAATTAGAATATCATCCGCTCTGCTGATGAAAGTAAGATAGATCACTTTAGTACCGTGAGAAATATCAGCATCTGAGCTCTG
+
BBBBBFFFFFFFGGGGGGGAGGHHHHHHGGGGGHHHHHHHHHHHGGFGHHHHHHHGHHHGFHHHHHHHHHHHHHHHHHGHHH5DFGFHHHHHGFGHGHHHHBGHHEGGHGGGE<//<@>F222@2222?111111111?<1<?FFF00<1@<-0FD=GBBG<.CDH.-..../000000<000000...-.000000000000000;0;00009/090000///.....:////////////////////9
@M03495:530:000000000-LYBTV:1:1108:13724:10606 1:N:0:TGACAGCT+CCTACGGG
GTCAGCATGTGAGCTTTGGATGGTTCTGGTTTATCAACGGCAAAATATAGATCGGAAGAGCACACGTCTGAACTCCAGTCACTGACAGCTATCTCGTATGCCGTCTTCTGCTTGAAAAAAAAAAAAAAATACTAGTATACATTCACCCACGGTCTAACTGTATAACATGTTAGAAGAGTACATCTTACGAACATGAAATATGAACGACTTGTTCAGAATTAGTGTCAAGACTACACTAATCATAAGAAAAA
+
CBCCDFFFFFFFGGGGGGGGGGGHHHHHHHHHHHHHHHGGGGGHHHHHHHHHHHGGGGHHHHHHHGHHHGHHHHHHHHHHHHGHHHHHHHHHFHHHGGHHHHGGGHGHHHHHHHHHHHHGGGFG@<</>0<111111<1<1111110...--...1101111111<<101111111<.1<111<1<<1...--1001111::<11<.<..01111111111011111100/10/0/1/01011<1111//.
@M03495:530:000000000-LYBTV:1:1108:7486:10625 1:N:0:TGACAGCT+CCTACGGG
GTCAGCATGTGAGCTTTGGAATTAGTAAATTCGTTGACGACAGAAGGAGCAAGATAACGACCACAGGAGGGTGGTTTATCAACGGCAAAATATAGATCGGAAGAGCACACGTCTGAACTCCAGTCACTGACAGCTATCTCGTATGCCGTCTTCTGCTTGAAAAAAAAAAAAAATAAAATAACAATGCGTGTGAAAAAGTGATTCGAATACATACGAATTACAACAAAAATGTACGATAGCAATATTAGAGA
+
EEEDEFFFFFFFGGGGGGGGGGHHHHHHHHHHGHHHHHGGGGGGHHHHHHHHHHHHHHGGGGGHHHHHGGGEFGGGHHHHHHGGGGGGHHHHHHHHHHHGEGGHHHHHHHGHHHGHHHHHHGHHHHHHHHHHHHHHGFHHHGGHGHHGGGHGHHHHHHHFHHHHGGGGF--9-.<1111<100<000.....11:<..0<11<1B1.<.001:0:.9..11<10......0:1:...9.111:1111110:
@M03495:530:000000000-LYBTV:1:1108:6734:10630 1:N:0:TGACAGCT+CCTACGGG
GTCAGCATGTGAGCTTTGGAATTAGTAAATTCGTTGACGAAGAAGGAGCAAGATAACGACCACAGGGAGGGTGGTTTATCAACGGCAAAATATAGATCGGAAGAGCACACGTCTGAACTCCAGTCACTGACAGCTATCTCGTATGCCGTCTTCTGCTTGAAAAAAAAAAAAATATAATGTAGCATTTAAAAAACCGGCAAAAATGGATACAAACGAAAACGAACAAGTAAATGAAATCATAATTTCATTCA
+
DDDEEFFFFFFFGGGGGGGGGGHHHHHHHHHHGHHHHHGGGGGHHHHHHHHHHHHHHGGGGGHHHHGGGGGEFFEGHHHHHHHGGGGGHHHHHHHHHHHGGGGHHHHHHHGHHHGHHHHHHHHHHHHHHHHHHHHHHGHHHGGHHHHGEGEFFFHHHHHGHHHHGGFGEA99<0111111111<1111<110-<.--9--</..0001101<0.....-/-<.9-//1111:1<11110111111111111
@M03495:530:000000000-LYBTV:1:1108:6228:10634 1:N:0:TGACAGCT+CCTACGGG
GTCAGCATGTGAGCTTTGGAGTGAAATCTCTTGTCTTAAGGAATAAAGGAAAAAGATTCCGTCGGAGGCTCGGTGCTCTACAGGTTCAACCTTTGTACTCTATTATTGCCTCACATTCCATCTCTTGTGAAAATATATTTGATTGGCTTTTCTGCAGGTTGTTTGCCAGGACTTTCCAAGACCTCCACTAGAAAACACAATAAACTTTTTGGAAGCTGGACAACTATCTTCATTTTTCAGAAACAGTGAAC
+
CACCCFFFFFFFGGGGGGGGGGHGHHHHHHHHHHHHHHHHHHHHHHHHHHHHHHGGHIIIHHHGGGGGGHHGGEGGHHHHHHCHHHHHHHHHHHHHHHHHHHHHHHHHHHHHHHHHHHHHHHHHHHHHHHHGHHHHHHHHHHHHHEFHHHHHHHHHHGHHHGHHHHHHHEHHHHGHGHHEFHHHHHHHHGHEHHHHGHGEGGGGHHHHHHGGFFHGHHGHHGHHHGFGFGGGGGGGGGGFF9CGGFBFFF0
@M03495:530:000000000-LYBTV:1:1108:17613:10663 1:N:0:TGACAGCT+CCTACGGG
GTCAGCATGTGAGCTTTGGTCCAGCCTGAGTCCTGGTTTATCAACGGCAAAATATAGATCGGAAGAGCACACGTCTGAACTCCAGTCACTGACAGCTATCTCGTATGCCGTCTTCTGCTTGAAAAAAAAAAAAAATAAATTACATAAATCTACGGGTACATGTCACTTGAATATATCAATAAATGAGTACATCACATCAGCTATGGATATGTGATGTGTCAGATATGACGGCAGTAGTCGAATTGTAGTAA
+
CBCCDFFFFFFFGGGGGGGGGGHHHGHHHHHHHHHHHHHHHHHHHGGGGGHHHHHHHHHHHGGGGHHHHHHHGHHHGHHHHHHHHHHHHHHHHHHHHHHHHHHGGHHHHGGGHGHHHHHHHGGGHFGGGCBD//>>11111111>1111=1=1..-<-0<11111111000<1111111<1:111<11<111:000100:011110111:1<111<1111111111111<----/11:<.<90.0111<11
@M03495:530:000000000-LYBTV:1:1108:17675:10671 1:N:0:TGACAGCT+CCTACGGG
GTCAGCATGTGAGCTTTGGAATTAGCTGGTTTATCAACGGCAAAATATAGATCGGAAGAGCACACGTCTGAACTCCAGTCACTGACAGCTATCTCGTATGCCGTCTTCTGCTTGAAAAAAAAAAAATAAAAAAAAAGAAAATATGAAAGCTTACTGCAGTATAACAACAACAATACAATTAGTAACAGACGTGCAGGATTATCATGTGCACGAAGCAACATCATATCGTGTAGTAATCATGAGAGTTCATA
+
CBCDCFFFFFFFGGGGGGGGGGHHHHHHHHHHHHHHHHGGGGGHHHHHHHHHHHGGGGHHHHHHHGHHHGHHHHHHHHHHHHFHHHHHHHHHGHHHGGHHHHGGGHGHHHHHHHHHHGHGGGCDCB0?1111/>-<.<.//101==111<0=<0111:0:1111100:...<.<10001110111110:.-....1..010<111111110....-0/..:001111.:../111:<1111:01<<<1111
@M03495:530:000000000-LYBTV:1:1108:6128:10673 1:N:0:TGACAGCT+CCTACGGG
GTCAGCATGTGAGCTTTGGAGTGAAATCTCTTGTCTTAAGGAATAAAGGAAAAAGATTCCGTCGGAGGCTCGGTGCTCTACAGGTTCAACCTTTGTACTCTATTATTGCCTCACATTCCATCTCTTGTGAAAATATATTTGATTGGCTTTTCTGCAGGTTGTTTGCCAGGACTTTCCAAGACCTCCACTAGAAAACACAATAAACTTTTTGGAAGCTGGACAACTATCTTCATTTTTCAGAAACAGTGAAC
+
CBCCCFFFFFFFGGGGGGGGGGHHHHHHHHHHHHHHHHHHHHHHHHHHHHHHHHGGHHIIHHHGGGGGGHHGGGGGHHHHHHHHHHHHHHHHHHHHHHHHHGHHGHHHHHHHHHHHHHHHHHHGHHHHHHHHHHHHHHHHHHHHHHHHGHHHHHHHGHHHHGGHHHHHGEHHHHHHGHHGHGHHHHHHHHH1GGHHHHHEGFGFHHHHHHGGFHHEHHHFHHHHHHCCGHGGGGGHGGGFFFFGGFBFGG0
@M03495:530:000000000-LYBTV:1:1108:5151:10691 1:N:0:TGACAGCT+CCTACGGG
GTCAGCATGTGAGCTTTGGAATTAGCTGGTTTATCAACGGCAAAATATAGATCGGAAGAGCACACGTCTGAACTCCAGTCACTGACAGCTATCTCGTATGCCGTCTTCTGCTTGAAAAAAAAAAGTCGCTGTGGCTGACATTCCTAAAGTTGATACCAAACGAGCAGAGATGTCGCCCTCCGTGGCTCTAGCTTATCTTGCGCTACTCTCACTTTCCTGCCTGGAGGTTATCCAGTGTGAGTCTCCCCATC
+
BAABBFFFF5DFGGGGGFGFGGHFGHHHCGGHHHHHHGEFGGGAGHGHHHHHHHGEFGHGHHHHHGGGHGHHHHFHFGGHHHGDGGHHHHHH3FGGGGGHHFGEEGGHHHHHGEGHFHFFGG<B/22<///?00?0<0011111111>11111111<<1.....--//./0<0:....::....-9.0/00000000;0;09----90;B00;/:///9/A//9FFD99////////:///:/;;//.../
@M03495:530:000000000-LYBTV:1:1108:20442:10694 1:N:0:TGACAGCT+CCTACGTG
GTCAGCATGTGAGCTTTGGACTCCTGACTGGTTTATCAACGGCAAAATATAGATCGGAAGAGCACACGTCTGAACTCCAGTCACTGACAGCTATCTCGTATGCCGTCTTCTGCTTGAAAAAAAAAAAAAAAAATAAAACTACCATAAGTGATTTCTACTATTATCTTATACAAAAACAAACACATTATTCATCATCATCACCACTCCTATACTACTTACACGCACATACAGCGACAGCACATAGATTCCTA
+
DCDCDFFFFFFFGGGGGGGGGGHHHHHHHHHHHHHHHHHHGGGGGHHHHHHHHHHHGGGGHHHHHHHGHHHGHHHHHHHHHHHHHHHHHHHHHHCHHHGGHHHHGGGHGHHHHHHHFHHHHGGGG/</>/<<-.01110010/010011<11<111111<111111111:1<<0..9..:..<<01111<11111<111:0:0A0<<0011111<111110.<---1000<0----<.:./101<111111
@M03495:530:000000000-LYBTV:1:1108:21926:10699 1:N:0:TGACAGCT+CCTACGGG
GTCAGCATGTGAGCTTTGGTTTATCAACGGCAAAATATAGATCGGAAGAGCACACGTCTGAACTCCAGTCACTGACAGCTATGTCGTATGCCGTCTTCTGCTTGAAAAAAAAAAAGACTGAGGTGAATTGGGTCTAAGAAAAGGAATGTTTTGATAGCTTCTGTAAAGAATGCGCTATGATCGATTCCTCGCGGGATCAGTACATATCTGACGATTCGACCCTATTGACTCAGCGACGTATACTCCCTGGC
+
A>>A?CFFFFFFGFGGFGG4GGCEGDHFGGEGGHHHHHHHFGFFEAFEA2GGHFGGFGGFHFFHHGHEHHGHHHBHFHHH5F5DDGFCCGFHC1/BFHHDFGHF1@@@GG/<EG///2<22@/2/@FGHD1//?0111?1<F0D00<F1<FF0<1><110=00=GH0=0C00=<.-;;0000...;;C009-:--;..9;900////;//9/9..9/./;-;/;9///;/9///.----9/9////9./.;
@M03495:530:000000000-LYBTV:1:1108:27590:10707 1:N:0:TGACAGCT+CCTACGGG
GTCAGCATGTGAGCTTTGGAGTGAAATCTCTTGTCTTAAGGAATAAAGGAAAAAGATTCCGTCGGAGGCTCGGTGCTCTACAGGTTCAACCTTTGTACTCTATTATTGCCTCACATTCCATCTCTTGTGAAGATATATTTGATTGGCTTTTCTGCAGGTTGTTTGCCAGGACTTTCCAAGACCTCCACTAGAAAACACAATAAACTTTTTGGAAGCTGGACAACTATCTTCATTTTTCAGAAACAGTGAAC
+
CCCCCFFFFFFFGGGGGGGGGGHHHHHHHHHHHHHHHHHHHHHHHHHHHHHHHHGGHHHHEGHGGGGGGHHGGGGGHHHHHHHHHGFHHHHHHHGGHHHHHHHHHHHHHHHHHHHHHHHHHHHHGGHHHHHHGHHHHHFHGHHHHHHHHHGHHHHHGHHHHGHHHHHHHHHGFHHGHFFHHHGHHHHHHHHFHHHHHHHEGGHGHHHHHHGF0;CGHFFGHEHEGF0<CGGGFFGGFFGGGFGGGG=BFG0
@M03495:530:000000000-LYBTV:1:1108:28624:10712 1:N:0:TGACAGCT+CCTACGGG
GTCAGCATGTGAGCTTTGGAGACTGGTTTATCAACGGCAAAATATAGATCGGAAGAGCACACGTCTGAACTCCAGTCACTGACAGCTATCTCGTATGCCGTCTTCTGCTTGAAAAAAAAAAATACATTAAAGACTGTTTTCTCTGAACGATAATTCGGGTAGAACTCTGAAGTATAATAATTCCATCTTGATGACGTCTACGTCGTACCAGTGTACCCCAGACCATGTTAATTCCGTCTACCCCTCCGTCG
+
BACBCFFFFFFFGGGGGGGGGGGHHHHHHHHHHGGGEFGGHHGHHHGHHFGGGGGHHHHGHHGGHHGGHHHHGHHGHHHHHE33FFGHF3FGHGGHHFHE?/FFHHHHHHGHHHFHGFE<B/02<FF2G2222?11111011111?1?0<..<1=<<0..-.0=000<00=0<<0=0;000000000:00CC000.:./.0..99;.:.009000000;;..../0/9/;B////99:..9;..;.....-
@M03495:530:000000000-LYBTV:1:1108:15973:10726 1:N:0:GGACAGCT+CCTACGGG
GTCAGCATGTGAGCTTTGGAGTGAAATCTCTTGTCTTAAGGAATAAAGGAAAAAGATTCCGTCGGAGGCTCGGTGCTCTACAGGTTCAACCTTTGTACTCTATTATTGCCTCACATTCCATCTCTTGTGAAAATATATTTGATTGGCTTTTCTGCAGGTTGTTTGCCAGGACTTTCCAAGACCTCCACTAGAAAACACAATAAACTTTTTGGAAGCTGGACAACTATCTTCATTTTTCAGAAACAGTGAAC
+
DEEEEFFFFFFFGGGGGGGGGGHHHHHHHHHHHHHHHHHHHHHHHHGHHHHHHHGGHIHHHGHGGGGGGHHGGGGGHHHHHGHHHHHHHHHHHHHHHHHHHHHHHHHHHHHHHHHHHHHHHHHHHHHHHHHGHHHHHHHHHHHHHHHHHHHHHHHHHHHHHGHHHHHHHHHHHHHHHHGHHHHHHGHHHHHGHHHHHHHGHHHGHFHHHHGGFGFEHHHHHGHHHHGGHHGGGGGGGFGGGGFFGG:BGG0
@M03495:530:000000000-LYBTV:1:1108:12288:10726 1:N:0:TGACAGCT+CCTACGGG
GTCAGCATGTGAGCTTTGGTCCAGCCTGAGTCCTCTGGTTTATCAACGGCAAAATATAGATCGGAAGAGCACACGTCTGAACTCCAGTCACTGACAGCTATATCGTATGCCGTCTTCTGCTTGAAAAAAAAAAACAGCAAGTTTCGCCAGGCGACAACGGAGTGGCTGGAGGGTGGAGGCTTCATTAGAATGAATAGCTATGTGGGGGCAACCTAATACTGCGTCTCTGGGCAAGCTGGCTTACCCATCCT
+
AAAABFFFFFFFGGGGGGGGGFHHGGFHGHGGHHHHHFFGHHHFBGHGGEGGGHGHGHHHHHHGGGGFGFHHHHGHGHFFFH5FFGHHHGHHHBGHHHHH44BGFHHHHHHGGGHGHHHGHGHEHGDG?<//C@/<0<0001@1F.<CECE.-----.<-..:..;:..:..-99-....C/C009C00;0000000099////;.--;-...//9;;B//9.:-9./9/......//...9//////9.9
@M03495:530:000000000-LYBTV:1:1108:25497:10730 1:N:0:TGACAGCT+CCTACGGG
GTCAGCATGTGAGCTTTGGTTTATCAACGGCAAAATATAGATCGGAAGAGCACACGTCTGAACTCCAGTCACTGACAGCTATCTCGTATGCCGTCTTCTGCTTGAAAAAAAAAAAAAAAAGTGAAAGCATAGGTGAGTCTTCCGTCCAGAGGACGAAGTCAGATACCAGTGCTATATAACATGTTACATACCTATAGGCGGGCGTATCAGTACTTATCAGCGCTCGGTCATTATAGAGATGAGTGAAATGA
+
CCCDCFFFFFFFGGGGGGGGGGHHHHHHGGGGGHHHHHHHHHHHGGGGHHHHHHHGHHHGHHHHHHHHHHHHHHHHHGHFHG3FGHGGHHHHGGGHGHHHHHHHHHHHHGEGE@BB</>/.>111110<1111111<000000.0...00:...---..00000:0000:0000000;000000;0:0000/0;;0000;----9-..:000000000000.-..--...0;00000000:0000:0000:
@M03495:530:000000000-LYBTV:1:1108:10328:10730 1:N:0:TGACAGCT+CCTACGGG
GTCAGCATGTGAGCTTTGGAGTGAAATCTCTTGTCTTAAGGAATAAAGGAAAAAGATTCCGTCGGAGGCTCGGTGCTCTACAGGTTCAACCTTTGTACTCTATTATTGCCTCACATTCCATCTCTTGTGAAAATATATTTGATTGGCTTTTCTGCAGGTTGTTTGCCAGGAACCACTAGAAAACACAATAAACTTTTTGGAAGCTGGACAACTATCTTCATTTTTCAGAAACAGTGAACAACCCACTAAAC
+
CBCCDFFFFFFFGGGGGGGGGGHHHHHHHHHHHHHHHHHHHHHHHHHHHHHHHHGGHIHIHIHGGGGGGHHGGGGGHHHHHHHHHHHHHHHHHHHGHHHHHHHHHHHHHHHHHHHHHHHGHHHHHHHHHHHHHHHHHHHHHHHHHHHHHHHHGHFHHFHHHGHHHHHHHHHHHGHGGGFHHHHHEHGFHGGFGHHHHHGEFGGHGHFFHGHHHHHHHHGHHHHHHHGCG<GFFGFFGGGFFGGFFGFGGF9
@M03495:530:000000000-LYBTV:1:1108:26547:10746 1:N:0:TGACAGCT+CCTACGGG
GTCAGCATGTGAGCTTTGGTCCAGCCTGAGTCCTGGTTTATCAACGGCAAAATATAGATCGGAAGAGCACACGTCTGAACTCCAGTCACTGACAGCTATCTCGTATGCCGTCTTCTGCTTGAAAAAAAAAAAATAAGACTCCTCCCCGTCGATGAACGTCTGTACATTACGAGAATCTCATATACTGATACCTCCGATGAGCGCCCATCTCTCACTTCTCGTGCCAACCTATCAGTATCCTCACTACTGGA
+
BBBBBFFFFFFFGGGGGGGGGGHHHGHHHHGHHHHHHHHHHHHHHGGGGGHHHHHHHHHHHGGGGGHGGHHHGGHHGHHHHH@FGGHHHGHHHHHHHHDGHHHGGFHHHGGGGFGGHEHHFGFGGGEFGC/<>0?111111<1<>..-..--.0000.<./.00000;00..:..00000;0;;000000000;.:-..900----.//9BB9B9///;B....9//;.9//;///:////9/./999///
@M03495:530:000000000-LYBTV:1:1108:13679:10750 1:N:0:TGACAGCT+CCTACGGG
GTCAGCATGTGAGCTTTGGAGGGTGGTTTATCAACGGCAAAATATAGATCGGAAGAGCACACGTCTGAACTCCAGTCACTGACAGCTATCTCGTATGCCGTCTTCTGCTTGAAAAAAAAAAAAAAAATAAAAACTTAAGATTATAATCTCTTACGTAGATAATAAAGAGAAATATATGAGATACAAAAAAGGACAAGCTCATAATTATAGATAAATATGTTGAAAGAACATATCTAAAAACAGATCTGTGA
+
CBCDDFFFFFFFGGGGGGGGGGGEGGGGHHHHHHHGGGGGHHHHHHHHHHHGGGGHHHHHHHGHHHGHHHHHHHHHHHHHHHHHHHHHHGHHHGGHHHHGGGHGHHHHHHHGHHHHGGGCD</>--<.01<10.010111111111:<111:11./0..11111:111//001<111111:<11100..-..:./...00011111<11<1<:1111111111111/.//111111<100..//1011111
@M03495:530:000000000-LYBTV:1:1108:5088:10753 1:N:0:TGACAGCT+CCTACGGG
GTCAGCATGTGAGCTTTGGTCCAGCCTGAGTCCTGGTTTATCAACGGCAAAATATAGATCGGAAGAGCACACGTCTGAACTCCAGTCACTGACAGCTATCTCGTATGCCGTCTTCTGCTTGAAAAAAAAAAAAAAAATTCACCTATATAACAACATTCAAACTAACTCCCCAACAGCGAGTATCGTTATTTCAGACATCCACTCAGAACAACATGCAGTAGTAATTTACCTCATCCATACACCTGACTACA
+
CCCCCFFFFFFFGGGGGGGGGGHHHGHHHHHHHHHHHHHHHHHHHGGGGGHHHHHHHHHHHGGGGHHHHHHHGHHHGHHHHH3GHHHHHHHHHHHHHHHGHHHGGHHHHGGGHGHHHHHHHHHHHFGGBDB>//-<<.0<=000<000000<<CC/0<000000000:0../..;/.----;00./.9.00;;00;/:0/00://000///../0B00000000:0;000:0000000:/00/////00:0
@M03495:530:000000000-LYBTV:1:1108:13261:10779 1:N:0:TGACAGCT+CCTACGGG
GTCAGCATGTGAGCTTTGACGACAGAAGGAGCAAGATAACGACCACAGGGAGGGTGGTTTATCAACGGCAAAATATAGATCGGAAGAGCACACGTCTGAACTCCAGTCACTGACAGCTATCTCGTATGCCGTCTTCTGCTTGAAAAAAAAAAAAATAGACAACAGTAAACAAAAGCCGAAGTGTCCGATAAGTAGGCTGAACGGACAGGAGCAGTCTAATGTAGCAACATTCTCTCGCATGCTGAAGCCAA
+
BABCCFFFFFFFGGGGGGGGGGGGGHHHHHHHHHHHHHHHGGGGGHHHHGGGGGBFGEFHHHHHHHGGGGGHHHHHHHHHHHFGGGHHHHHHHGHHHGHHHHHHHHHHHHHHHHHHHHHGFHHHGGHHHHGGGHGHHHHHHHHHHHHCGGGC:--.:0000/../00000:..;/..----.0000..;-90000000:.00...--....../00:00:0:0000:../00:000:.-..;000000.//
@M03495:530:000000000-LYBTV:1:1108:21059:10822 1:N:0:TGACAGCT+CCTACGGG
GTCAGCATGTGAGCTTTGGAGTGAAATCTCTTGTCTTAAGGAATAAAGGAAAAAGATTCCGTCGGAGGCTCGGTGCTCTACAGGTTCAACCTTTGTACTCTATTATTGCCTCACATTCCATCTCTTGTGAAAATATATTTGATTGGCTTTTCTGCAGGTTGTTTGCCAGGACTTTCCAAGACCTCCACTAGAAAACACAATAAACTTTTTGGAAGCTGGACAACTATCTTCATTTTTCAGAAACAGTGAAC
+
CACCCFFFFFFFGGGGGGGGGGHHHHHHHHHHHHHHHHHHHHHHHHHHHHHHHHGGHHIIHHHGGGGGGHHGGGGGHHHHHHHHHHHHHHHHHHHHHHHHHHHHHHHHHHHHHHHHHHHHHHHHHHHHHHFHHHHHHHHHHHHHHHHHHHHHHHHHHHHHHGHHGHHHHHHHHHGHHGHHHHHHHHHHHHHFGHHHHGHEGHHDHHHHHHGG0CGHHHHHHGFHHHHGGHGGGGGGGGGFFGGGFGCFFG9
@M03495:530:000000000-LYBTV:1:1108:12708:10838 1:N:0:TGACAGCT+CCTACGGG
GTCAGCATGTGAGCTTTGGTTTATCAACGGCAAAATATAGATCGGAAGAGCACACGTCTGAACTCCAGTCACTGACAGCTATCTCGTATGCCGTCTTCTGCTTGAAAAAAAAAAAAAAAAAATAAAAACATTATGGTTACACCATCACTGCCATACGGTCAAGAGACACAGCAATGACAATAAAAGATAACACACTTGAATTTACAATGATACTACATGGTCTATTCATGTTCTACATATATAGACATCAG
+
CBCDDFFFFFFFGGGGGGGGGGHHHHHHGGGGGHHHHHHHHHHHGGGGHHHHHHHGHHHGHHHHHHHHHHHHHHHHHHHHHHGHGHGGHHHHGGGHGHHHHHHHHHHHHGGGED>B</>/--<11100..000000=00<00/.:000000/0;0/../..00:./////..//0000000:0000.00;00:../000;000000:0000:00000:0/:000:000;0::0000000000000000000
@M03495:530:000000000-LYBTV:1:1108:18844:10844 1:N:0:TGACAGCT+CCTACGGG
GTCAGCATGTGAGCTTTGGTCCAGCCTGAGTCCTGGTTTATCAACGGCAAAATATAGATCGGAAGAGCACACGTCTGAACTCCAGTCACTGACAGCTATCTCGTATGCCGTCTTCTGCTTGAAAAAAAAAAAAGCTGGCATTCCTGGAGCCGACAGTATTCGGGCAGAGAGTGCTCGGCACTTGGGCATTGCTGAGACAGAGCCAATCTCCCCTTCCGGGCGGGAGGCCATCCAGCCTGAGTCTCCTCTAA
+
BABBBFFFFFFFGGGGGGGGGGHHHGHHHHHHHGHHHHHHHHHHHGGGGGHHHHHHHHHHHGGGGHHHHHHHGGHHGHHHHHFGGHHHHHHHHHHHHHHHHFHFGHHHGGGGHGGGHHHHHFFHHHGDB/B///0110.<111>110<00.><<<<00=<</:.:-.;.:./0000.-.--//0:.9//000000.00/////.:./:/://.:../.--------9;..//:9//.....;/:///;/9/
@M03495:530:000000000-LYBTV:1:1108:24467:10853 1:N:0:TGACAGAT+CCTACGGG
GTCAGCATGTGAGCTTTGGATGGTTCTGGTTTACAACGGCAAAATATAGATCGGAAGAGCACACGTCTGAACTCCAGTCACTGACAGATATCTCGTATGCCGTCTTCTGCTTGAAAAAAAAAAAAGAACATATTTACTTGAAGTGCGGCGCTGTGCGTCGAATTTCTAGTTTGACTGTGCTTATGGTAGCTAATAGGAGGTTCTCTGTGTTAGAGATGTGCTTTTTGGCCTATAGCGTACGCTTGTGTGCG
+
BABCCFFFFFFFGGGGGGGGGGGHHHHHHHHHHHHHHGGGGGHHHHHHGHHHHGGGGHHHHHHHGHHHGHHHHHHHHHHHHHG3FGHHHHEEHGHFGHHHHGEGHGHHHHHHHHHHHHCEGG@B///?<011<11111?1?1<<11-<---<-./0.;---.;90;900000900;000000000/0;0/0;0;0000:;..///9/9;://;////////9////--//;////:-.;9-.;...:../:
@M03495:530:000000000-LYBTV:1:1108:18099:10864 1:N:0:TGACAGCT+CCTACGGG
GTCAGCATGTGAGCTTTGGAATTAGTAAATTCGTTGACGACAGAAGGAGCAAGATAACGACCACAGGGAGGGTGGTTTATCAACGGCAAAATATAGATCGGAAGAGCACACGTCTGAACTCCAGTCACTGACAGCTATCTCGTATGCCGTCTTCTGCTTGAAAAAAAAAAAAAAAAACAATACACAAAACGACAAAACTAGTCATTGAGTATATAGAATTACCATATAACATCATCGTGCGCATGTACGCA
+
CCCDCFFFFFFFGGGGGGGGGGHHHHHHHHHHGHHHHHGGGGGHHHHHHHHHHHHHHHGGGGGHHHHGFGGGEGGGGHHHHHFHFGGGGHHHHHHHHHHHGGGGHHHHHHHGHHHGHHHHHHHHHHHHHGHHHHHHHHFHHGGGHHGHGEGHGHHHHHHGGHHHHGGGGG?-9-=-<...00000<...:-.---/..0:00<0:0:00<00:0000<000<00000000000<000..9---..00<...
@M03495:530:000000000-LYBTV:1:1108:26254:10880 1:N:0:TGACAGCT+CCTACGGG
GTCAGCATGTGAGCTTTGGTCCAGCCTGAGTCCTGGTTTATCAACGGCAAAATATAGATCGGAAGAGCACACGTCTGAACTCTAGTCACTGACAGCTATCTCGTATGCCGTCTTCTGCTTGAAAAAAAAAAATTTAGTAAAACTTACCAACCAAGTATTTAATTTTTATTGTAAATTTACCAAAACCATAAAATTCTATCTGTACAACCTTCAGACGCTCTTATGTTACTCATATATGTATTTGCACATAA
+
AAAA1FFFFFBFDGGGF1FA11BBGF0CGFGGGFBC1FFHFHHHGGGGGGHHHBFGHBFBG?EGFFCFHG0FE0?FF1GFG11D1D1FE2FHHHGEEGB>GBFFGFHHD??EHFGFHBFGG01GF0//BCG/0?1111@1111?111<><....0<1>FGD1F0D0<.0==000=0<00000<:....000000/00000000;00;9./0;909/;-...0900;000000000000//9/////9///9
@M03495:530:000000000-LYBTV:1:1108:17343:10881 1:N:0:TGACAGCT+CCTACGGG
GTCAGCATGTGAGCTTTGGTTTATCAACGGCAAAATATAGATCGGAAGAGCACACGTCTGAACTCCAGTCACTGACAGCTATCTCGTATGCCGTCTTCTGCTTGAAAAAAAAAAAAAAGAAGGCGATACTCTGGTACGCTTACCTAACACTTACAGAATTCAGTCGGAGATTGCCTCCTCCCTGTCCTGAGTGCGATCCAACTTGCATCTCTCATACCCACCCGCTCTCTACCTGCATCTCCCACTTCGCA
+
BABBBFFFFFFFGGGGGGGGGGHHHHHHGGGGGHHHHHHHHHHHGGGGHHHHHHHGHHHGHHHHHHHHHHHHHHHHHHHHGH3FGHFGHHHHGFGHGHHHHHHHHBHFGGFEECBC<///000//--.-11<11<10...<.0<<0<<//0000000/<C0:000.----/000000./:/./90/;;0;/;90-....//9/9/////;////////:/99A--9-.////9;;:.//////.../:...
@M03495:530:000000000-LYBTV:1:1108:27121:10912 1:N:0:TGACAGCT+CCTACGGG
GTCAGCATGTGAGCTTTGGTCCAGCCTGAGTCCTGGTTTATCAACGGCAAAATATAGATCGGAAGAGCAACGTCTGAACTCCAGTCACTGACAGCTATCTCGTATGCCGTCTTCTGCTTGAAAAAAAAAAAAAAAAATGAATACACATGGAGGTGGGCATAACAGCCTCTTGGTCGCCACTTCCTTACGATAGTATATATTGACTCTGCTATCATCTCTCCGGAGGCCACGACCAAAAGTGTTATCAAACA
+
CCCCCFFFFFFFGGGGGGGGGGHHHGHHGHFHHHHHGHHHHHHHHGGGGGHHHHHHHGHHHGGGGHHHHHHGHHHGHHHHHHGHHHHHHHHHHHHHFH3FFHFGHHHHGEGHGHHHHHHHHHHHHGGG?D<//-->-.011110<000</0/.<..-.//01<00..//0100<1-9...01<01110...<.11111:111<11101011</:<11110/.<.--9...--9--.../01:11<<1<00.
@M03495:530:000000000-LYBTV:1:1108:17350:10931 1:N:0:TGACAGCT+CCTACGGG
GTCAGCATGTGAGCTTTGGAATTAGTAAATTCGTTGACGACAGAAGGAGCAAGATAACGACCACAGGGAGGGTGGTTTATCAACGGCAAAATATAGATCGGAAGAGCACACGTCTGAACTCCAGTCACTGACAGCTATCTCGTATGCCGTCTTCTGCTTGAAAAAAAAAAAAAAAACAATATCAATGATGGCTCTGCATTGAGTCGCAGATTAAAAGTGTAAGTTCTTCTGCGCTCAGACAAGACTAGATA
+
CCCDDFFFFFFFGGGGGGGGGGHHHHHHHHHHGHHHHHGGGGGHHHHHHHHHHHHHHHGGGGGHHHHGGGGGGGGGGHHHHHFHGGGGGHHHHHHHHHHHGGGGHHHHHHHGHHHGHHHHHHHHHHHHHHHHHHHHHHCGHHFGHHHHGGGHGHHHHHHHFHHHHGCGGF?--<9-...011111111110//0/<01110:011---.-011111<011111<111:111<---../00//.//1000:1
@M03495:530:000000000-LYBTV:1:1108:18375:10945 1:N:0:TGACAGCT+CCTACGGG
GTCAGCATGTGAGCTTTGGTCCGCCTGAGTCCCTGGTTTATCAACGGCAAAATATAGATCGGAAGAGCACACGTCTGAACTCCAGTCACTGACAGCTATCTCGTATGCCGTCTTCTGCTTGAAAAAAAAAAAAAAAAAAAAGAGTGTAAGTGGATGAGTATAATAAACTATGAAATTATACAGAAGAGTATCATTAGAGGAACACGGACTGATCAGGATGATGGTTTGGGTAGTTACGAGCATCATCGATA
+
CCCCEFFFFFFFGGGGGGGGGGGGGGHHHHHHHHHHHHHHHHHHHGGGGGHHHHHHHHHHHGGGGHHHHHHHGHHHGHHHHHGGGHHHHHHHHHHHHHHHHHHGGHHHHGGGHGHHHHHHGHHHHHGGGCD@<--------../11<11111<0<0001111<11<101111111<10111111000.111111111<0/././/.----.:<1100<0001100<.....:90111...--<001<0/9.
@M03495:530:000000000-LYBTV:1:1108:7240:10948 1:N:0:TGACAGCT+CCTACGGG
GTCAGCATGTGAGCTTTGGTCCGCCTGAGTCCCTGGTTTATCAACGGCAAAATATAGATCGGAAGAGCACACGTCTGAACTCCAGTCACTGACAGCTATCTCGTATGCCGTCTTCTGCTTGAAAAAAAAAAAACAAGTACACGCTAAATAGACTGACTCCTCACGCATCGAATCAGAGGCGTAGATGATAGGAATAATGGTAGCGCATCTAGATAAGGATAGCTAAGATCGATGTCATACATGTTCACTAG
+
CCCCDFFFFFFFGGGGGGGGGGGGGGHHHHHHHHHHHHHHHHHHHGGGGGHHHHHHHHHHHGGGGHHHHHHHGHHHGHHHHHGHHHHHHHHHHHHHHHHFHHHGGHHHHGGGHGHHHHHHGHHHGHGGFGDC</=.011111.-<<.00000<0<<0<000<0.:.-.-.;/:.00:0.9-:9:.000;00/00000;00:000---.-00000:000000000;0:000...0:00000000000000:;
@M03495:530:000000000-LYBTV:1:1108:24104:10950 1:N:0:TGACAGCT+CCTACGGG
GTCAGCATGTGAGCTTTGGAATTAGTAAATTCGTTGACGACAGAAGGAGCAAGATAACGACCACAGGGAGGGTGGTTTATCACGGCAAAATATAGATCGGAAGAGCACACGTCTGAACTCCAGTCACTGACAGCTATCTCGTATGCCGTCTTCTGCTTGAAAAAAAAAAGAAACAATCTTCCCAAACTATGGTCTCTTGTCACTGACCTGGAGAGATCGGTAGTGGACACGTCTGAACTCCAGTCACTTCC
+
BABBAFFFFDFFGGGGGFGGGGHHHGGHHHHHGHHHHHGGGGGHHHHHHGHHGGHHHHEGGGGHHHGEGGGGGGFFFHHHHH@?EEGGHHHHHFHHHHHGEGGHGHHHGHGHHGFGHGHHHHHHGFGHFFGHHHHHHFHHHGGHHHGGADHGBGGHHGGH11GH-<:@D.;:///.0/0000/0/99F00;000000000090;0;//0/.../..;/...../9.//;:...9./9;9//;B/9///;9/
@M03495:530:000000000-LYBTV:1:1108:14719:10950 1:N:0:TGACAGCT+CCTACGGG
GTCAGCATGTGAGCTTTGGTGCCGCCCTGGTTTATCAACGGCAAAATATAGATCGGAAGAGCACACGTCTGAACTCCAGTCACTGACAGCTATCTCGTATGCCGTCTTCTGCTTGAAAAAAAAAAAAAAAATAAATACTATCTTCATATAACCACATTACAATGAGCATCGTTCATATTATTACAGCATCATACTACCATCACCTACACAGCACTAGTCTAGACTTTATCATCGTTTCATAAATACATTGT
+
DDEECFFFFFFFGGGGGGGGGGHGGGGGHHHHHHHHHHHGGGGGHHHHHHHHHHHGGGGHHHHHHHGHHHGHHHHHHHHHHHGHHHHHHHHHHFHHHGGHHHHGGGHGGHHHHHHHHHHHGGGG@<<<>-<.<111=01111111111111<:0..011<1<10110000....01111111111<0/100<11111/0100:/<F/0:0../<00011<111:11<1111110..<01111<<1<FBB11
@M03495:530:000000000-LYBTV:1:1108:14606:10959 1:N:0:TGACAGCT+CCTACGGG
GTCAGCATGTGAGCTTTGGAGGGCAAGAAGTGGTTGTGACATTGCTATGGCAGCTAGAGCCAACAATTACCTTAAATTCCAAAAACAACATACTCCTCCTTTGGAATTAGTAAATTCGTTGACGACAGAAGGAGCAAGATAACGACCACAGGGAGGGTGGTTTATCAACGGCAAAATATAGATCGGAAGAGCACACGTCTGAACTCCAGTCACTGACAGCTATCTCGTATGCCGTCTTCTGCTTGAAAAAA
+
DDDDDFFFFFFFGGGGGGGGGGGGGGGHHHGHHHGGGGHHHHHHHHHHHHHHGGHHHHHHHHHGGHHHHHHHHHHHHHHHHHHHHGHHHHHHHGHHHHHHHHHHHHHHHHHHHHHHHGHHHGHGFGGGHHHHHHHHHHHHHHHGGGGGHHHHGGGGGCFGEGHHHHFHHGGGGG<CHHHHGHHHHGGGGHHHHHHGGFGGGGGGGGGGGGGFFFFFFGFEFFF/FGFEFFFFFFDFFFFFFBFFFFFFFFC
@M03495:530:000000000-LYBTV:1:1108:14248:10973 1:N:0:TGACAGCT+CCTACGGG
GTCAGCATGTGAGCTTTGGAGTGAAATCTCTTGTCTTAAGGAATAAAGGAAAAAGATTCCGTCGGAGGCTCGGTGCTCTACAGGTTCAACCTTTGTACTCTATTATTGCCTCACATTCCATCTCTTGTGAAAATATATTTGATTGGCTTTTCTGCAGGTTGTTTGCCAGGACTTTCCAAGACCTCCACTAGAAAACACAATAAACTTTTTGGAAGCTGGACAACTATCTTCATTTTTCAGAAACAGTGAAC
+
CBCCCFFFFFFFGGGGGGGGGGHHHHHHHHHHHHHHHHHHHHHHHHHHHHHHHHGGHIHHHHHGGGGGGGHGGGGGHHHHHHEHHHHHHHHHHHHHHHHHHHHHHHHHHHHHHHHHHHHHHHHHHHHHHHHHHHHHHHHHHHHHHHHHHHHHHHHHHHHHHGHHHHHHHHHHHHHHHHHHHHHHHHHHHFHHHHHHHHHGHFHFHHHHHHGGGGGEFHHHGHHHHHGCHHGGGHHHHGGGGGFGGG;FFG0
@M03495:530:000000000-LYBTV:1:1108:10604:10976 1:N:0:TGACAGCT+CCTACGGG
GTCAGCATGTGAGCTTTGGAATTAGTAAATTCGTTGACGACAGAAGGAGCAAGATAACGACCACAGGGAGGGTGGTTTATCAACGGCAAAATATAGATCGGAAGAGCACACGTCTGAACTCCAGTCACTGACAGCTATCTCGTATGCCGTCTTCTGCTTGAAAAAAAAAAAAACCCAAACGTGCGACACTTGGGCGGATATTTCGAAAACATTAGTTAGTAGCATACTAGAGGGTAACATTAACACTACTG
+
CCCCCFFFFFFFGGGGGGGFGGHHHHHHHHHHGHHHHHGFGGGFHHHHHHHHHHHHHHGGGGGHHHHGGFGGGGGGGHHHGHHHGGGGGHHHHHHHHHFHGEGGHHHHHGHGHHHGHHHHHHHHHHHHGHFHHHEHHH0FGHFGHHHHGGGFGHHHHHHHFGHFHFGGCC-9-...:....;..;.---/9;/..----./;//:...-/.////9////:///////:9///..///;///////9;///
@M03495:530:000000000-LYBTV:1:1108:4647:11000 1:N:0:TGACAGCT+CCTACGGG
GTCAGCATGTGAGCTTTGGAATTAGTAAATTCGTTGACGACAGAAGGAGCAAGATAACGACCACAGGGAGGCTGGTTTATCAACGGCAAAATATAGATCGGAAGAGCACACGTCTGAACTCCAGTCACTGACAGCTATCTCGTATGCCGTCTTCTGCTTGAAAAAAAAAAAAATAAAAACACAAAATAGCGCATAATACGACGTAATACACAGAGATCTATAAAGAGATGTACTGACTTACAAGTTCTTAA
+
CCCDCFFFFFFFGGGGGGGGGGHHHHHHHHHHGHHHHHGGGGGHHHHHHHHHHHHHHHGGGGGHHHHGGGGGHHGHHHHHHH@GEGGGGHHHHHHHHHHHGGGGHHHHHHHGHHHGHHHHHHHHGHHHHHHHHHHHHH=GHHGGHGHHGGGHGHHHHHHHHHHHFGEFGE:9A.00;;C.A:....0000---..:000.;.-:...;0000.0:/;:0;000000//000:0000000000000:0::00
@M03495:530:000000000-LYBTV:1:1108:5357:11040 1:N:0:TGACAGCT+CCTACGGG
GTCAGCATGTGAGCTTTGGAATTAGCTGGTTTATCAACGGCAAAATATAGATCGGAAGAGCACACGTCTGAACTCCAGTCACTGACAGCTATCTCGTATGCCGTCTTCTGCTTGAAAAAAAAAAAAAAGACAATAAGAATAAAAAGGAAGCAGTGGTAGAGTATAACCTGATGGCACGTCGCACGAGCAAACAATCACACTAGCACAAGTTACGTGTGAAAGACCGCAATACTTACAACCAGTAACCGTCC
+
CCCCDFFFFFFFGGGGGGGGGGHHHHHHHHHHHHHHHHGGGGGHHHHHHHHHHHGGGGHHHHHHHGHHHGHHHHHHHHHHHHDFGHHHHHHHFHHHGGHHHHGGGHGHHHHHHHHHHHHGGGGG>@////0001=111111111<..</.<0/00/0000000;00000./000//0...--;--.--9/0...000000/:0/00//.:000://::0000:/:-9--.00;0:0000...:000:-...
@M03495:530:000000000-LYBTV:1:1108:14733:11059 1:N:0:TGACAGCT+CCTACGGG
GTCAGCATGTGAGCTTTGGAGTGAAATCTCTTGTCTTAAGGAATAAAGGAAAAAGATTCCGTCGGAGGCTCGGTGCTCTACAGGTTCAACCTTTGTACTCTATTATTGCCTCACATTCCATCTCTTGTGAAAATATATTTGATTGGCTTTTCTGCAGGTTGTTTGCCAGGACTTTCCAAGACCTCCACTAGAAAACACAATAAACTTTTTGGAAGCTGGACAACTATCTTCATTTTTCAGAAACAGTGAAC
+
BABCCFFFFFFFGGGGGGGGGGHGHHHHHHHHHHHHHHFHHGHHHHHHHHHHHHGGHIIIHHHGGGGGGHHGGGGGHHHHHHHHHHHHHHHHHHHHHHHHHHHHHHHGHHGHHHHHGHHHHHHHHGHHGGHHHHHHHHHHHHHHHFHHHHHHHHHHHHHHHGHHHHHHHGHHHHFHHGHHFHHHHHHHHGHBHHHHHHHCDGHGGHHHHHGGGHHEFGGGFHHHHGGCG:FFGFGGF/CBFGGGFE;BFFB
@M03495:530:000000000-LYBTV:1:1108:17003:11068 1:N:0:TGACAGCT+CCTACGGG
GTCAGCATGTGAGCTTTGGAGTGAAATCTCTTGTCTTAAGGAATAAAGGAAAAAGATTCCGTCGGAGGCTCGGTGCTCTACAGGTTCAACCTTTGTACTCTATTATTGCCTCACATTCCATCTCTTGTGAAAATATATTTGATTGGCTTTTCTGCAGGTTGTTTGCCAGGACTTTCCAAGACCTCCACTAGAAAACACAATAAACTTTTTGGAAGCTGGACAACTATCTTCATTTTTCAGAAACAGTGAAC
+
CCBCCFFFFFFFGGGGGGGGGGHHHHHHHHHHHHHHHHHHHHHHHHHHHHHHHHGGHHHHHHHGGGGGGHHGGGGGHHHHHHHGHHHHHHHHHHHHHHGHHHHHHHHHHHHHHHHHHHHHHHHHFHHGHHHHFGHHHHHHHGHHHFFHHHHHHHGHGHHHHGHHHHHHHHHHHHGHHHHHFHHHHEHHHHHE<GHHHHH<D0DGHFHHHHGG/G;GHHHFHHHGGHGCFCFGGGGGFGGFGGGGGGGFFF0
@M03495:530:000000000-LYBTV:1:1108:9560:11070 1:N:0:TGACAGCT+CCTACGGG
GTCAGCATGTGAGCTTTGGTCCAGCCTGAGTCCTGGTTTATCAACGGCAAAATATAGATCGGAAGAGCACACGTCTGAACTCCAGTCACTGACAGCTATCTCGTATGCCGTCTTCTGCTTGAAAAAAAAAAAAAAAGAAACAAAGAACGCTACAACACATATTCTGAAACTACAAATAATCTCACTTGACGCGTGACACTTCTCTATACTATAGAAATGAGACATGGTGTATAATAGATTTGAAGCTATTA
+
CCCCCFFFFFFFGGGGGGGGGGHHHGHHHHHHHHHHHHHHHHHHHGGGGGHHHHHHHHHHHGGGGHHHHHHHGHHHGHHHHHGGHHHHHHHHHHHHHHHFHHHFGHHHHGGGHGHHHHHHHHHHHHGCDC/<//--.>0//<<./<./.<..-:00:.:00;C000000;00000000000000000000..---..0;000:00090;0000090000090;/00900.000000000000000000000
@M03495:530:000000000-LYBTV:1:1108:7320:11078 1:N:0:TGACAGCT+CCTACGGG
GTCAGCATGTGAGCTTTGGAATTAGCTGGTTTATCAACGGCAAAATATAGATCGGAAGAGCACACGTCTGAACTCCAGTCACTGACAGCTATCTCGTATGCCGTCTTCTGCTTGAAAAAAAAAAAACAATAGGGATACGCGCTCGGGAGATCATCGCAATCGCAGGCCAGCCACCGTGGAAAGCGCGCCTTGCGCGGGCTTTGCGAACCGCTACGTCCCCCTCACGAACATCAATCCAACGCCCTCACACG
+
AAABBFFFFFFFGFBGGGGBGGHFHFHGHHHHHHHHGGFGECGCGFHFHFGEHFGGGDHCFGHHHGAGHGBGFHHFHHHFHHH5FGHGGGHHBFGFFGHGHFG1EGFHDGHGHFC3?GHG/C//////<??1100<01/.<--.<@---./000</:..CH..;.-......./..;.-.00./.----.;//----99-.///---9-----;......;-;F...99-//////.://.---;...//-
@M03495:530:000000000-LYBTV:1:1108:22986:11088 1:N:0:TGACAGCT+CCTACGGG
GTCAGCATGTGAGCTTTGGAATTAGTAAATTCGTTGACGACAGAAGGAGCAAGATAACGACCACAGGGAGGGTGGTTTATCAACGGCAAAATATAGATCGGAAGAGCACACGTCTGAACTCCAGTCACTGACAGCTATCTCGTATGCCGTCTTCTGCTTGAAAAAAAAAAAAAAATCACACTAACTTTATCCTATCACTGCTTCACTGACTACATATATTATCCTACTAACTCTACTCGACGTTTAACTCT
+
CCCCDFFFFFFFGGGGGGGGGGHHHHHHHHHHGHHHHHGGGGGHHHHHHHHHHHHHHGGGGGGHHHHGGGGGGGGGGHHHHHGHFGGGGHHHHHHHHHHHGGGGHHHHHHHGHHHGHHHHHHHHHHHHHHHHHHHHHFCHHHGGHHHHGGGHGHHHHHHHGHHHHGFFCG@=--<.00000//001111<<111101111011110110:11/0111:1:1:1<110011:1111110..--9./.1:111
@M03495:530:000000000-LYBTV:1:1108:22372:11091 1:N:0:TGACAGCT+CCTACGGG
GTCAGCATGTGAGCTTTGGTTTATCAACGGCAAAATATAGATCGGAAGAGCACACGTCTGAACTCCAGTCACTGACAGCTATCTCGTATGCCGTCTTCTGCTTGAAAAAAAAAAAAAATAAAACAACAGGCACAGATATAATAGGCGTGGTGAGGCAGTTCCCCCCCACACGATAAATGAGACTATAATATGTAGAACAACCAAGGCGACGCTCTCCCAACGGAATGCGACCGTAGCTCGCTTACAAGACA
+
CCCCCFFFFFFFGGGGGGGGGGHHHHHHGGGGGHHHHHHHHHHHGGGGHHHHHHHGHHHGHHHHHHHHHHHHHHHHHHHHHH3DGHFGHHHHGFGHGHHHHHHHGHHHHGGGEG<@>/011111////0...0001111=111110-<--<.0...../0000/.---...--.9.;00;9;B00000;09:00900;//....:..--:--...0//:/..-...;9.;:-;9...00;-...0000/:/
@M03495:530:000000000-LYBTV:1:1108:20771:11092 1:N:0:TGACAGCT+CCTACGGG
GTCAGCATGTGAGCTTTGGAGTGAAATCTCTTGTCTTAAGGAATAAAGGAAAAAGATTCCGTCGGAGGCTCGGTGCTCTACAGGTTCAACCTTTGTACTCTATTATTGCCTCACATTCCATCTCTTGTGAAAATATATTTGATTGGCTTTTCTGCAGGTTGTTTGCCAGGACTTTCCAAGACCTCCACTAGAAAACACAATAAACTTTTTGGAAGCTGGACAACTATCTTCATTTTTCAGAAACAGTGAAC
+
BBBBBFFFFFFBFGGFGGGGGBADGFHHHHHFHHFFHHHHHBCFGHHHGHGHGFGEFHHEHHHGFGGAEFGGEEGCHHHHHH33GHHEHGFFGEHHHGHHHHHHHHFBFHHGHHHGHGDDGGFEFEGBED44BGHEGFFHHHHHF0GGGHEHGHBGH0CGH?FHFGHHGHAGHHFGGGGHFFCGG>FGFHFH1GFBHHG.<GBGGGHHHHGG:C/CG0GGFHHEHH0CCGFGGGEGGGGBF0/BFG;0C00
@M03495:530:000000000-LYBTV:1:1108:17258:11103 1:N:0:TGACAGCT+CCTACGGG
GTCAGCATGTGAGCTTTGGAGACTGGTTTATCAACCGGCAAAATATAGATCGGAAGAGCACACGTCTGAACTCCAGTCACTGACAGCTATCTCGTATGCCGTCTTCTGCTTGAAAAAAAAAAAAAAACCCGAAAATATATAACTCATGACCGCATTTGCTGTCAAAAAGAATATATACAAACAACTAAACTACAATTGTAAACCCTACAGTAACGCAATACATATTTCTAGATGTGTTATCAAAAACTAGA
+
CCCCCFFFFFFFGGGGGGGGGGGHHHHHHHHHHHHHGGGGGHHHHHHHHHHHGGGGHHHHHHHGHHHGGHHHGHHHHHHHHH@GHFEHHFCGGHGGHHHHGGGHFFFHHHHHCGHFCEGFC/////-..>----<00<00=0000000:00---..00:0000;90:9...:00000;000.:.90000090:90;0000000/;./.000:00.9--:0:000000000000000:/0000000..0000
@M03495:530:000000000-LYBTV:1:1108:26212:11105 1:N:0:TGACAGCT+CCTACGGG
GTCAGCATGTGAGCTTTGGTTTATCAACGGCAAAATATAGATCGGAAGAGCACACGTCTGAACTCCAGTCACTGACAGCTATTTCGTATGCCGTCTTCTGCTTGAAAAAAAACAAAAAAGCATCACACACCCCCACCCCCCCCCCCCCCCTCCCCCTCATCCCCACCACCCCACCACCCTCCCCCCCCCCCCCCCCACCCCCCCCCCCCTCGCCCCCCCCCCCCCCCCACCCCCCCCCTCCCCCCTCCCCC
+
CCCCCFFFFFFFGGGGGGGGGGHHHDGHGGGGFHHHHHHHHHHHGEGGHHHHHHHGHHHGGHHHHHHEHHHHHHHHHHHHHH5DFGGHHHHHGGGHGHHHHHHHGCFFHEEG//?00///0232B@22//??C//?/</-<-<:CGGF-:-..;.;-.:0909:/.:.:.:-.;A..:..::..:----;---;9@-...9;-99@----;-;-;:;::--;9-:--9;..:--9--9-9....--.;:.9
@M03495:530:000000000-LYBTV:1:1108:3568:11113 1:N:0:TGACAGCT+CCTACGGG
GTCAGCATGTGAGCTTTGGTTTATCAACGGCAAAATATAGATCGGAAGAGCACACGTCTGAACTCCAGTCACTGACAGCTATCTCGTATGCCGTCTTCTGCTTGAAAAAAAAAAAAAAAAGAAAACAAAACTATAAGTAGATCTCCTAGTCACTACAGCATATACACTAACCTAAAATAAGCATAATCGTCTAAAATTAAATCAGATTATACGAGTTAGTCATCTCCAGTACCGAACACTACGCACTAACT
+
BAABCFFFFFFFGGGGGGGGGGHHHHHHGGGGGHHGHHFHGHHHGGGGGHHHHHGGHHHGBGHHHHHHHHHHHHHHEGHGHH3FGGFFHHHHGGGHGHHHGHHHGBGHHGGG///<<///..0>00>.000100000==00<000000000<0:0/000/00000000/0:.00000000000000009.;..000009000;000000000....:0909090000000000..---;0//.-.--0000
@M03495:530:000000000-LYBTV:1:1108:21606:11114 1:N:0:TGACAGCT+CCTACGGG
GTCAGCATGTGAGCTTTGGACTCCTGACTGGTTTATCAACGGCAAAATATAGATCGGAAGAGCACACGTCTGAACTCCAGTCACTGACAGCTATCTCGTATGCCGTCTTCTGCTTGAAAAAAAAAAAAACCTAGGCAGTCATACCGTATAAAGGCCAGATCCAGTCGGTTATCCGCATGACAACTGTCTGTACCCCACATCGCACGCGCCATCTACTGATCGCGCGCTCACATCAACTCACACTGCGTCCC
+
BABCCFFFFFFFGGGGGGGGGGHHHHHHHHHHHHHHHHHHGGGGGHHHHHHHHHHHGGGGHHHHHHHGHHHGHHHHHHHHHHHHHHHHHHHHHHGHHHFFHHHGGEGHGGHHHHHHGHHHHGCCBB<>///0?100<.<1<11=0C...<0000.....0000000.--.:;00..;9.;000.0/00000;000...;00...----;-..000000000.:-----..00900099;000:/00..--.
@M03495:530:000000000-LYBTV:1:1108:26383:11121 1:N:0:TGACAGCT+CCTACGGG
GTCAGCATGTGAGCTTTGGAATTAGTAAATTCGTTGACGACAGAAGGAGCAAGATAACGACCACAGGGAGGGTGGTTTATCAACGGCAAAATATAGATCGGAAGAGCACACGTCTGAACTCCAGTCACTGACAGCTATCTCGTATGCCGTCTTCTGCTTGAAAAAAAAAAAAACTCTAACAGTGGCATTAGCTACTTGTTGACGCATGAGACTAGCTACATGGCGTCGTTGCTTACCTAACCGCATCCACC
+
BBBBAFFFFFFFGGGGGGGFGFHHFGGHHHHGGGHHGGEGGFGGFHGHHHHGFHHHGHGGGGGHHGHF1EEGEFC?FHFGFH43EEGGGFHHHHGGHGG?AFFDHHGHHHGGCFCFDFBGHGBF2DHF>DDC<GHHF20?FFFDHHBFDCFEFEFFFBDCGC<0AC<C:A---;0C0000/000/9/0;0090///////.//..-..//////////////..-.---;..//:////99;-9;.;///.
@M03495:530:000000000-LYBTV:1:1108:9864:11123 1:N:0:TGACAGCT+CCTACGGG
GTCAGCATGTGAGCTTTGGAGACTGGTTTATCAACGGCAAAATATAAATCGGAAGAGCACACGTCTGAACTCCAGTCACTGACAGCTATCTCGTATGCCGTCTTCTGCTTGAAAAAAAAAAAAAAAAAAATATTACAAACGAAGGCAGATAAAACATATATCATGACAGCAACTATAGAACTGTAAAAAATTCACGTGTGAATTAGAACGATAACGTTAGTCTGGAACATGCTATACTAGAGGTAACGTAG
+
EEDEEFFFFFFFGGGGGGGGGGGHHHHHHHHHHHHGGGGGHHHHHHHHHHGGGGGHHHHHHHGHHHGHHHHHHHHHHHHHFHHHHHHHHFGHHFGHHHHGGGHGHHHHHHHHHHHHGGG?DB/<>>----.0=111110.......<..011110.011111:11<000.//.::11111010111<<0-.<11:.../.111110110....<0.</:.1<11<100<1:011:11111<0/<010./<.
@M03495:530:000000000-LYBTV:1:1108:12621:11143 1:N:0:TGACAGCT+CCTACGGG
GTCAGCATGTGAGCTTTGGAGACTGGTTTATCAACGGCAAAATATAGATCGGAAGAGCACACGTCTGAACTCCAGTCACTGACAGCTATCTCGTATGCCGTCTTCTGCTTGAAAAAAAAAAAAACATTAACAAGTCTCTCGACAGAATCAAAAGTGGCAGTCTAAGTCTAATCGTGTAATAAATATCTCAATGTTCTTGACTTCGGTCCTAAACCAGCTAATCCCTGCAAGCTCTCTCCCATACTGCTTGA
+
BABCDFFFFFFFGGGGGGGGGGGHHHHHHHHHHHHGGGGGHHHHHHHHHHHGGGGHHHHHHHGHHHGHHHHHHHHHHHHHHHFHHHHHFFHHHGGHHHHGGGHGHHHHHHGHHHHHGGG@@////=111?11101?<111.1-.<010000<0<<00././<000000;:0;G.:..;0;:000:00000;;00;;00000000..99-00000/...00090;000./09.0;00:;///0/9000B09.
@M03495:530:000000000-LYBTV:1:1108:25644:11150 1:N:0:TGACAGCT+CCTACGGG
GTCAGCATGTGAGCTTTGGACTCCTGACTGGTTTATCAACGGCAAAATATGATCGGAAGAGCACACGTCTGAACTCCAGTCACTGACAGCTATCTCGTATGCCGTCTTCTGCTTGAAAAAAAAAAAACACCACACTCAAACTTTATTCCCTACACCCGTCTAGACACCAACACAACTAACGCCTGTCATCTCAACACTCTATCTGTCCGCACCATATCTTGTGGCGACCTGACGATCGTACTCTGGCTTGA
+
CCCCCFFFFFFFGGGGGGGGGGHHHHHHHHHHHHHHHHHHGGGGGHHHHHHHHHGGGGGHHHHHHHGHHHGHHHHHHHHHHHGHHHHHHHHHF?GHHGGHHHGGGGHGHGHHHHFAGHGHGGGG<<>/?0<=///00<11111111=1111>0></.<<...0000/.....:..:0:00.--..909090000/0.0/00;000090.:;--.000000990..-:;-.///9...-/...;0000/.-.
@M03495:530:000000000-LYBTV:1:1108:15143:11156 1:N:0:TGACAGCT+CCTACGGG
GTCAGCATGTGAGCTTTGGAATTAGTAAATTCGTTGACGACAGAAGGAGCAAGATAACGACCACAGGGAGGGTGGTTTATCAACGGCAAAATATAGATCGGAAGAGCACACGTCTGAACTCCAGTCACTGACAGCTATCTCGTATGCCGTCTTCTGCTTGAAAAAAAAAAAAAAGCAAAAACAAAACACAAAGGAGTACGCCAGCAGACAAACAACAAGACTGCAAACGTGACCTGTGAACTGGACATGAG
+
CCCCCFFFFFFFGGGGGGGGGGHHHHHHHHHHGHHHHHGGGGGHHHHHHHHHHHHHHHGGGGGHHHHGFFGGEGGEGHHHHHHHGGGGGHHHHHHHHGHHGGGGHHHHHHHGHHHGHHHHHHHHHHHHHHHHHHGHHGCBGGFGHHHHGGGHGHHHHHHGHHHHGGCGGCC-:;;.0/:9;......:...;//9.//0..-.-.:././/;.....9///00/000......00;00:0000/9;00000
@M03495:530:000000000-LYBTV:1:1108:28099:11161 1:N:0:TGACAGCT+CCTACGGG
GTCAGCATGTGAGCTTTGGAGTGAAATCTCTTGTCTTAAGGAATAAAGGAAAAAGATTCCGTCGGAGGCTCGGTGCTCTACAGGTTCAACCTTTGTACTCTATTATTGCCTCACATTCCATCTCTTGTGAAAATATATTTGATTGGCTTTTCTGCAGGTTGTTTGCCAGGACTTTCCAAGACCTCCACTAGAAAACACAATAAACTTTTTGGAAGCTGGACAACTATCTTCATTTTTCAGAAACAGTGAAC
+
CABCCFFFFFFFGGGGGGGGGGHHHHHHHHHHHHGHHHGHHGHHHHHHHHFHHHGGHIHHHFHGGGGGGHHGGEGGHHHHHHBCGHHHHHGHGHHHHHHHHHHHHHHHHFHGHHHHHHHHHGHHHFHHGHGHFGHHHHHHHHHHEHHHHHHHFFHFHEHHHFGHHHFHHHHHHH?GFHFHHHGHHAGFHEF11=FGHHH.D=GGHHHEDDD@;CCGHFEFGHHHGHFCHHGGGFFGGGFFFFGFFGFFBF0
@M03495:530:000000000-LYBTV:1:1108:8148:11182 1:N:0:TGACAGCT+CCTACGGG
GTCAGCATGTGAGCTTTGGAGTGAAATCTCTTGTCTTAAGGAATAAAGGAAAAAGATTCCGTCGGAGGCTCGGTGCTCTACAGGTTCAACCTTTGTACTCTATTATTGCCTCACATTCCATCTCTTGTGAAAATATATTTGATTGGCTTTTCTGCAGGTTGTTTGCCAGGACTTTCCAAGACCTCCACTAGAAAACACAATAAACTTTTTGGAAGCTGGACAACTATCTTCATTTTTCAGAAACAGTGAAC
+
BAABBFFFFFFFGGGGGFGGGGHHHHHHHHHHHHHHHHHHHCHHGHHHHGHHGHGGHHHHHGHGGFGGGHGGGEGGHHFFHHEFHHHHHHGHHHHGHHHHHHGFHHHHHHGHHHHHHHFHHHHHHGHFGHGHHHHHGHHHHHHHHGHHGEHFGFFDGHFGHGHHGHHHHHGHHHDGHF1GHFGHHGHHHHF<GHHHHHH.DGGFGHGHHFFFCGFGCHHGFHHFHB:CGHFFGFFGGFGGFFFEFGCBFG0
@M03495:530:000000000-LYBTV:1:1108:26646:11194 1:N:0:TGACAGCT+CCTACGGG
GTCAGCATGTGAGCTTTGGAGTGAAATCTCTTGTCTTAAGGAATAAAGGAAAAAGATTCCGTCGGAGGCTCGGTGCTCTACAGGTTCAACCTTTGTACTCTATTATTGCCTCACATTCCATCTCTTGTGAAAATATATTTGATTGGCTTTTCTGCAGGTTGTTTGCCAGGACTTTCCAAGACCTCCACTAGAAAACACAATAAACTTTTTGGAAGCTGGACAACTATCTTCATTTTTCAGAAACAGTGAAC
+
BBBBBFFFFFFFGGGGGGGGFGFF55DGHBEH4GEGEHHFHBGFGHHF32FCHCACAAFAF3BAEEEGEC1EE?>0BF5F@F3B@F3GEHCFDFFHF4GHHFGG@GH4@GHHE?3EFGFH4DGHHHHHFGHHHHHHHHHHHHHHBGHHGGHHHEHFHHHHHFHFGGHGFGHHGBGGGHGHGHHHHHHHHHHHHHHHHHHGHHHHHFHHHFGCGGFEHHFHHFGHBGC;GCFGGGGGGGGFF09:CF;CFF:
@M03495:530:000000000-LYBTV:1:1108:23252:11204 1:N:0:TGACAGCT+CCTACGGG
GTCAGCATGTGAGCTTTGGAATTAGCTGGTTTATCAACGGCAAAATATAGATCGGAAGAGCACACGTCTGAACTCCAGTCACTGACAGCTATCTCGTATGCCGTCTTCTGCTTGAAAAAAAAAAAAAAACTGGGTACCTGGAGAGCAGTTGTGGCAAGCGGCCTGCGTGGTGAAGCAGGGCACTGCATAGGTATAACCTCGCATACCAATCTGAAAGGAGACTCACTAGTGCGATCATACGCGGGACGCAC
+
CBCCCFFFFFFFGGGGGGGGGGHHHHHHHHHH4FHHHHGGGGGHHHHHHHHHHHGGGGHGHHHHHGGGHGHHHHHHHHBGFH5DGHFHHHHHHGHHGGHHGHGEGHGHHGFHHFGHHHEGFG?B////-.110.011<F10/.0..0/00=0.../0...---...-..-..00;00/.-...:/000000:0000000/.:-..0/00:/009000./...00000000:0-..;.009..-9--;----
@M03495:530:000000000-LYBTV:1:1108:17494:11253 1:N:0:TGACAGCT+CCTACGGG
GTCAGCATGTGAGCTTTGGACTCCTGACTGGTTTATCAACGGCAAAATATAGATCGGAAGAGCACACGTCTGAACTCCAGTCACTGACAGCTATCTCGTATGCCGTCTTCTGCTTGAAAAAAAAAAAAAACTATAAACCATCTGCCATATCTTTCCTCATCTTAACCGATTCCTTTTATCACACAAATTAGTCACAACGAACTGATTCAGAGTCGCATCTATCACTACTCATTGCTATATACATCAGAGAT
+
CBCCCFFFFFFFGGGGGGGGGGHHHHGHHHHGHHHHHHHHGGGGGHHHHHHHHHHHGGGGHHHHHHHGHHHGGHHHHHHHHHGHHHHHHHHHHGCHHHGGHHHHGGGHGHHGHHHHFHFEGG<D/C/<///1=111=10.11<1=1100==0000000000000000--;A00000:0;=G00/.:.;0000;;000.-..9.00;0;00000/--:.-///9///:///9////;9/;//:/:///////
@M03495:530:000000000-LYBTV:1:1108:11523:11257 1:N:0:TGACAGCT+CCTACGGG
GTCAGCATGTGAGCTTTGGAGTGAAATCTCTTGTCTTAAGGAATAAAGGAAAAAGATTCCGTCGGAGGCTCGGTGCTCTACAGGTTCAACCTTTGTACTCTATTATTGCCTCACATTCCATCTCTTGTGAAAATATATTTGATTGGCTTTTCTGCAGGTTGTTTGCCAGGACTTTCCAAGACCTCCACTAGAAAACACAATAAACTTTTTGGAAGCTGGACAACTATCTTCATTTTTCAGAAACAGTGAAC
+
BBCCCFFFFFFFGGGGGGGGGGHHHHHHHHHHHHHHHHHHHHHHHHHHHHHHHHGGHIIIHIHGGGGGGHHGGGGGHHHHHHHHHHHHHHHHHHHHHHHHHHHHHHHHHHHHHHHHHHHHHHHHHHHHHFHHHHHGHHHHHHHHHHHHHHHHHHGHHHHHHGHHHHHHHHHHHHGHHHHHHHHHHHHHHHGFGHHHHHHGGFHFHHHHHHGGCHHHHHCGGGHHHHGCGGGGGGGGGGGFGGGGGGFFGF0
@M03495:530:000000000-LYBTV:1:1108:14326:11265 1:N:0:TGACAGCT+CCTACGGG
GTCAGCATGTGAGCTTTGGAATTAGTAAATTCGTTGACGACAGAAGGAGCAAGATAACGACCACAGGGAGGGTGGTTTATCAACGGCAAAATATAGATCGGAAGAGCACACGTCTGAACTCCAGTCACTGACAGCTATCTCGTATGCCGTCTTCTGCTTGAAAAAAAAAAAAACCGAACACACAAACAATCATCAACCAGACTAATGTGATTCAACGATAGGTCACGAAAGATAGAATAATTGTACTATTG
+
AABBBFFFFFFFGGGGGGGGGGBGHGFFFHHFACGGEHGFFCEGHFFHHHEFFBFFGFECE?EEHHAEFECGEEFEFHHHGH4B>E?>EHHHHHHHHFGHGGG?ACCFFFHCGHGEFGEBGHFFDFFGGHGHGHE2F20?1CCDGHGEC.AGF1<1FGFHHFF0C@-A:@??-.9-9---/........9//9////.....////9//////9//9..../////...../9///////////////9//
@M03495:530:000000000-LYBTV:1:1108:27308:11283 1:N:0:TGACAGCT+CCTACGGG
GTCAGCATGTGAGCTTTGGAATTAGTAAATTCGTTGACGACAGAAGGAGCAAGATAACGACCACAGGAGGGTGGTTTATCAACGGCAAAATATAGATCGGAAGAGCACACGTCTGAACTCCAGTCACTGACAGCTATCTCGTATGCCGTCTTCTGCTTGAAAAAAAAAACAACAAAGAGAGCCACAGACCAATCTGTGTCCTAATATATAATCTCACCATTATACGGTACACATATGGCATTGGTAATCAT
+
BBBBBFFFFFFFGGGGGFGGGGHHHHHHHHHHGHHHHHGFGGGHHHHHHHHHHHHHHHGGGGGHHHHFGGGGGGGGHHHFHGHGGGGGHHHHHHGHHHHGCGGHGHHHHHGFCHGHHGGHHGEHHHHHGHGHHECH@2@GHGGHHGHC/>FGHFHHGDHGHHHHGC-;C.......////.../;..:.9/.//009000000000////9//;//9.;//////...../////9//9/;9//99/////
@M03495:530:000000000-LYBTV:1:1108:16976:11283 1:N:0:TGACAGCT+CCTACGGG
GTCAGCATGTGAGCTTTGGAATTAGTAAATTCGTTGACGACAGAAGGAGCAAGATAACGACCACAGGGAGGGTGGTTTATCAACGGCAAAATATAGATCGGAAGAGCACACGTCTGAACTCCAGTCACTGACAGCTATCTCGTATGCCGTCTTCTGCTTGAAAAAAAAAAAAACAATACATAAAAGCCATATGTCTTATAGACTCACTCAAATAGTAGTAAAGATGATGTTGATGATCATGAGAGCTACTA
+
CCCCDFFFFFFFGGGGGGGGGGHHHHHHHHHHGHHHHHGGGGGHHHHGHHHHHHHHHHGGGGGHHHHGGGGGGGGGGHHHHHFGFGGGGHHHHHHHHHHHGGGGHHHHHHHGHHHGHHHHHHHHHHHHHHHHHHHHHHGHHHGGHHHHGGGHGHHHHHHHGHHHHGGGGE-@-.;.0000000000../00;000000000000;:000/00;0000::0000000:000000000000:00000;:0000
@M03495:530:000000000-LYBTV:1:1108:4928:11291 1:N:0:TGACAGCT+CCTACGGG
GTCAGCATGTGAGCTTTGGAGACTGGTTTATCAACGGCAAAATATAGATCGGAAGAGCACACGTCTGAACTCAGTCACTGACAGCTATCTCGTATGCCGTCTTCTGCTTGAAAAAAAAAAAAACATAGGATATAGTACTCGAGATCTCACTATTAGTATGGATTGGAAAATGAAGCCTCACATCAGTCAAGAACATAAGCCATGTGTACGCTGAATCTGACATATCACCAGTACATGATCTGGTTCTATTG
+
CBCCCFFFFFFFGGGGGGGGGGGHHHHHHHHHHHHGGGGGHHHHHHHHHHHGGGGHHHHHHHGHHHGHHHHHHHHHHHHHHH3GHHHHCHHHFGHHHHGGGHGHHHHHHHHHHHFGGGCCBC///1111?11111?11<1.<<..111<1<0<=00=0==/0<0/.0=0/;0<:00;0;0.0000000;000;//00;000;00000909:.9:90900000;00000/0.000;00000;:000000:00
@M03495:530:000000000-LYBTV:1:1108:27339:11300 1:N:0:TGACAGCT+CCTACGGG
GTCAGCATGTGAGCTTTGGAGTGAAATCTCTTGTCTTAAGGAATAAAGGAAAAAGATTCCGTCGGAGGCTCGGTGCTCTACAGGTTCAACCTTTGTACTCTATTATTGCCTCACATTCCATCTCTTGTGAAAATATATTTGATTGGCTTTTCTGCAGGTTGTTTGCCAGGACTTTCCAAGACCTCCACTAGAAAACACAATAAACTTTTTGGAAGCTGGACAACTATCTTCATTTTTCAGAAACAGTGAAC
+
BAABBFFFFFFBGGGGGGGCFGHFHCGHHHHHFGHHHHHHGHHHHFHHHHHGBFEGHHHHHHEGGFGGGHHGGEGGHHHHHHCGHHHHHGHHHHGHHHHHHHHHHHHHHHHFHHHHGHGHHHHHHBGHHFGFHHHHHHHHHEGHGCHHFFHHHGEGGFFHH<FGFFGGHHHHHHFFHHGHGHGHHFFHHHH1=GCFHGH<<<000DGFDHC@/;GCBCFGHFHHH/0=G:9CGGGFFFF0B0/9CB9B000
@M03495:530:000000000-LYBTV:1:1108:11027:11303 1:N:0:TGACAGCT+CCTACGGG
GTCAGCATGTGAGCTTTGTAGTGAAATCTCTTGTCTTAAGGAATAAAGGAAAAAGATTCCGTCGGAGGCTCGGTGCTCTACAGGTTCAACCTTTGTACTCTATTATTGCCTCACATTCCATCTCTTGTGAAAATATATTTGATTGGCTTTTCTGCAGGTTGTTTGCCAGGACTTTCCAAGACCTCCACTAGAAAACACAATAAACTTTTTGGAAGCTGGACAACTATCTTCATTTTTCAGAAACAGTGAAC
+
CCCCCFFFFFFFGGGGGGGGGGGHHHHHHHHHHHHHHHHHHHHHHHHHHHHHHHGGHIIHHHHGGGGGGHHGGGGGHHHHHHHHHHHHHHHHHHHHHHHHHHHHHHHHHHHHHHHHHHHHHHHHHHHHFHHHHHHHHHHHHGHHHHHHHHHHHHHHHHHHHGHHHGHHHHHHHHHHHHHHHGHHHHHHHHH1GHHGHGHEGGHDGFHHHHGGCHHGHHGFHHHHHHGCGGFHGGGGGGGFFBBFFGCGGGB
@M03495:530:000000000-LYBTV:1:1108:6931:11314 1:N:0:TGACAGCT+CCTACGGG
GTCAGCATGTGAGCTTTGGTCCGCCTGAGTCCCTGGTTTATCAACGGCAAAATATAGATCGGAAGAGCACACGTCTGAACTCCAGTCACTGACAGCTATCTCGTATGCCGTCTTCTGCTTGAAAAAAAAAAAAAATCAAGAAGCAGAATCAGCGAATACCTACAGAGCACACAGAGACAATACGCTAATAGTGATACTCTATGTATTGGTAGATCACAAGATAGATAAACCATGTACATATGGATGTCACG
+
CCCCDFFFFFFFGGGGGGGGGGGGGGHHHHHHHHHHHHHHHHHHHGGGGGHHHHHHHHHHHGGGGHHHHHHHGHHHGHHHHHGHHHHHHHHHHHHHHHHHHHHGGHHHHGGGHGHHHHHHHHHHHHGCGGC/>--011111//00</<=1100.---.00::/001:/0./...0//<//010...<.111<:1111<0:C111111101:1:110/00./011111110/.:1111111<111:00111.
@M03495:530:000000000-LYBTV:1:1108:27461:11317 1:N:0:TGACAGCT+CCTACGGG
GTCAGCATGTGAGCTTTGTTAAGAGAAATCTTTTGTTACTGCGCTGTTACTGTCTATAGAACACCCTGTTACTGTCTGGTTTATCAACGGCAAAATATAGATCGGAAGAGCACACGTCTGAACTCCAGTCACTGACAGCTATCTCGTATGCCGTCTTCTGCTTGAAAAAAAAAAAAGTTAACATGCGCATGTATCTTGTATCACAACAGTGTCTATGTGGGCTACCTACTCTTGAATTGACGTTCTGCGTC
+
CCBCCFFFFFFFGGGGGGGGGGHHHHHHHHHHHHHHHHHHHHGGGGGHHHHHHHHHHHHHHHHHGGHHHHHHHHGHHHHFGHHGBEGHFGGGGHHHFHHHFHHHGEGGHHHHGHGGGHHGHHFGH3GHFGHHFHGHHHEFGHFHHHFFHHHHG?BHGEHHGB1G0FGHC<-A<<--;00;:00</0..-..;000;0;000000009;/B0000000000.././99///:;//////99/..;/.//-.-
@M03495:530:000000000-LYBTV:1:1108:24425:11352 1:N:0:TGACAGCT+CCTACGGG
GTCAGCATGTGAGCTTTGGAATTAGTAAATTCGTTGACGACAGAAGGAGCAAGATAACGACCACAGGGAGGGTGGTTTATCAACGGCAAAATATAGATCGGAAGAGCACACGTCTGAACTCCAGTCACTGACAGCTATCTCGTATGCCGTCTTCTGCTTGAAAAAAAAAAAAAAAATATCTATTAGATAGTAATGTGTACAATCACTGAATAGAGTTTGTGTGCGATGCGCAATATCTACTGGTACGGTCG
+
CCCCCFFFFFFFGGGGGGGGGGHHHHHHHHHHGHHHHHGGGGGHHHHHHHHHHHHHHHGGGGGHHHHGGGGGEFGGGHHHHHBGFGGGGHHHHHHHHHHHGGGGHHHHHHHGGHHGHHHHHHHHHHHHHHHHHHHHFFGHHGFGHHHHGGGHGHHHGHHGGHHHHGGGF@B?9;--.0000000;900;0;0;000000000;00:0090000000000/;/:0.....-.--.000000000000../9-
@M03495:530:000000000-LYBTV:1:1108:23201:11358 1:N:0:TGACAGCT+CCTACGGG
GTCAGCATGTGAGCTTTGGAGTGAAATCTCTTGTCTTAAGGAATAAAGGAAAAAGATTCCGTCGGAGGCTCGGTGCTCTACAGGTTCAACCTTTGTACTCTATTATTGCCTCACATTCCATCTCTTGTGAAAATATATTTGATTGGCTTTTCTGCAGGTTGTTTGCCAGGACTTTCCAAGACCTCCACTAGAAAACACAATAAACTTTTTGGAAGCTGGACAACTATCTTCATTTTTCAGAAACAGTGAAC
+
CCCCCFFFFFFFGGGGGGGGGGHHHHHHHHHHHHHHHHHHHHHHHHHHHHHHHHGGHIHHBBFEEGGGGHHGGGGGHHHHHHHHHHHHHHHHHHHHHHHHHHHHHHHHHHHHHHHHHHHHHHHHHHHHHHFHHHHHHHHHHHHHHHHHHHHHHHHHHHHHHGHHHHHHGHHHHHHHHHHHHHHHHHHHHHHDGHHHHHHGHHHFHHHHHHGE<GFHHHHHHHGHHHGCGHGGGGGGGGGGGGGG/CBFGGB
@M03495:530:000000000-LYBTV:1:1108:8505:11379 1:N:0:TGACAGCT+CCTACGGG
GTCAGCATGTGAGCTTTGGATGGTTCTGGTTTATCAACGGCAAAATATAGATCGGAAGAGCACACGTCTGAACTCCAGTCACTGACAGCTATCTCGTATGCCGTCTTCTGCTTGAAAAAAAAAAAAAAAACAAGACCTATAGAGTCAATTATAGAGGAAAGGATAATAGAATATACGACAAGGTGTTCTATATAAGGGGAGGGTTATGGTAAAGCAAGTGGCTGTCATATCACTCCTCATGATAGTCATTC
+
CBCCCFFFFFFFGGGGGGGGGGGGHHHHHHHHHHHHHHGGGGGHHHHHHHHHHHGGGGHHHHHHHGHHHGHHHHHHHHHHHHFGHHHHHHHHFHHHGGHHHHGGGHGHHHHHHHHHHHHGGGDC>//<--...0<//000=000000000000000/.//../000000;0;00:0...--..0;0.0;:0000000.-.---9..00:0000000//:00....0000000000/0/::000:000000:
@M03495:530:000000000-LYBTV:1:1108:10347:11382 1:N:0:TGACAGCT+CCTACGGG
GTCAGCATGTGAGCTTTGGTCCAGCCTGAGTCCTGGTTTATCAACGGCAAAATATAGATCGGAAGAGCACACGTCTGAACTCCAGTCACTGACAGCTATCTCGTATGCCGTCTTCTGCTTGAAAAAAAAAAAAAACAACACAAGACACGCCTAGTGTGCGTGCCCTAATATGAACAACAACACTAATAGTAGACAGTTAATAAGCAGAAGTCGTACACAGGACATGACTACAGCACGTAACCACTTATCAA
+
DCDDEFFFFFFFGGGGGGGGGGHHHGHHHHHHHHHHHHHHHHHHHGGGGGHHHHHHHHHHHGGGGHHHHHHHGHHHGHHHHHGHHHHHHHHHHHHHHHFFHHHGGHHHHGGGHGHHHHHHFFBGHHGGGGD<>>-....>...<//<<.-.../11111<.:..<0::1<11<111/...<A.0/01111111:1/0111111101///011.....<0..../<00011/00</.-./<.00.0111111
@M03495:530:000000000-LYBTV:1:1108:5398:11401 1:N:0:TGACAGCT+CCTACGGG
GTCAGCATGTGAGCTTTGGTCCAGCCTGAGTCCCTGGTTTATCAACGGCAAAATATAGATCGGAAGAGCACACGTCTGAACTCCAGTCACTGACAGCTATCTCGTATGCCGTCTTCTGCTTGAAAAAAAAAAAAAAACAAGACATCAAGGATCACTAATACTAGAGATAAAACAACTATATATCGAAAACCGAATAAACATTCATATATATGAATTAAGATATTAAAAGTGAGATGGTCAATATCATACGT
+
CBCDEFFFFFFFGGGGGGGGGGHHHGHHHHHHHHHHHHHHHHHHHHGGGGGHHHHHHHHHHHGGGGHHHHHHHGHHHGHHHHHHHHHHHHHHHHHHHHHHHHHHGGHHHHGGGHGHHHHHHHFHHHHGGGG@A@/--<.<////1000<0.0<./110111111001111110.<<<01:1::1../.9/.---9.1101:11111111111<11111:111:1111110:101100011011111111.0
@M03495:530:000000000-LYBTV:1:1108:2997:11413 1:N:0:TGACAGCT+CCTACGGG
GTCAGCATGTGAGCTTTGGTCCAGCCTGAGTCCTGGTTTATCAACGGCAAAATATAGATCGGAAGAGCACACGTCTGAACTCCAGTCACTGACAGCTATCTCGTATGCCGTCTTCTGCTTGAAAAAAAAAAAAATTACAACTTCAAAACAGTCATTAGACATTGGAGTGCAAATACCACACATGAGAAAAGAACTGATTACATGACGAGGAGGTGCAGGTCATGCACGAAGTGCAAGTACAATTACAAGAA
+
BAACCFFFFFFFGGGGGGGGGGHHHGHHHHFHHHHHHHHHHHHHHGGGGGHHHHHHHGHHHGGGGHHHHHHHGGHHGHHHHHEEGHHHHHHHHHHGHHFGHHHGGHGHHGGGFGFHEBGHHHHFHHGFCD//>/01<111111<11110.0000<000000<=D00//.000000000::.:000:0<;//..:0000009;000:..---....///.;/////9/.9.:./////////////////./
@M03495:530:000000000-LYBTV:1:1108:3352:11416 1:N:0:TGACAGCT+CCTACGGG
GTCAGCATGTGAGCTTTGGAGTGAAATCTCTTGTCTTAAGGAATAAAGGAAAAAGATTCCGTCGGAGGCTCGGTGCTCTACAGGTTCAACCTTTGTACTCTATTATTGCCTCACATTCCATCTCTTGTGAAAATATATTTGATTGGCTTTTCTGCAGGTTGTTTGCCAGGACTTTCCAAGACCTCCACTAGAAAACACAATAAACTTTTTGGAAGCTGGACAACTATCTTCATTTTTCAGAAACAGTGAAC
+
BABCCFFFFFFFGGGGGGGGGGHHHHHHHHHHHHGHHHHHHHHHHHHHHHHHHHGGGIHHHHHGGGGGGHHGGEGFHHHHHHHHHHHHHHHHHHHHHHHHHHHHHHHHHHHHHHHHHHHHHHHHHHHFHHDHHHHHHHHHHHHHHFHHHHHHHHGGHFFHHFHHHGHHHHHHHHHHHGBGFGHHHHHHHHGGGHGHHHHGGDGHHHHHHHGGGHHEHHGAFGHHHCG:GGGGGGGGGGGGFGFGGG;;FF0
@M03495:530:000000000-LYBTV:1:1108:24645:11423 1:N:0:TGACAGCT+CCTACGGG
GTCAGCATGTGAGCTTTGGAATTAGTAAATTCGTTGACGACAGAAGGAGCAAGATAACGACCACAGGGAGGGTGGTTTATCAACGGCAAAATATAGATCGGAAGAGCACACGTCTGAACTCCAGTCACTGACAGCTATCTCGTATGCCGTCTTCTGCTTGAAAAAAAAAAAAAAAACAAATGAATCAACGTAAACAACACATATATAACACTACTATGAAATTTATGCATTCGTTTCTATCATCCGTCGTG
+
CCCCCFFFFFFFGGGGGGGGGGHHHHHHHHHHGHHHHHGGGGGHHHHHHHHHHHHHHHGGGGGHHHHGGGGGEFGFGHHHHHGHGGGGGHHHHHHHHHHHGGGGHHHHHHHGHHHGHHHHHHHHHHHHHHHHHHHHH@0GHHFGHHHHGGGGGHHHHHHHHHHHHGGGGE-;;;--.:..00000000/....900....990000;00000/:090000000;0;0000;90/;.:BB0:0090;..--.
@M03495:530:000000000-LYBTV:1:1108:7245:11451 1:N:0:TGACAGCT+CCTAAGGG
GTCAGCATGTGAGCTTTGGAATTAGTAAATTCGTTGACGACAGAAGGAGCAAGATAACGACCACAGGGAGGGTGGTTTATCAACGGCAAAATATAGATCGGAAGAGCACACGTCTGAACTCCAGTCACTGACAGCTATCTCGTATGCCGTCTTCTGCTTGAAAAAAAAAAAAAAACTACACACACTAAGGACGTACATATTGTGAAACACTAGTAGCGCAACATCGTCAATATATAACAGATCCACTATGA
+
CBCCDFFFFFFFGGGGGGGGGGHHHHHHHHHHGHHHHHGGGGGHHHHHHHHHHHHHHHGGGGGHHHHGGGGGFGGGGHHHHH@GFGGGGHHHHHHHHHHHGGGGHHHHHHHGHHHGHHHHHHHHHHHHHHHHHHHHHHHHHHFGHHHHGGGHGHHHHHHHFHHHHGGGG--<<<<90100/09..:/00/0<-....1111<1<1110/.0<01111---9-</0.9...1111:1:10</100001/111
@M03495:530:000000000-LYBTV:1:1108:7864:11462 1:N:0:TGACAGCT+CCTACGGG
GTCAGCATGTGAGCTTTGGTCCAGCCTGAGTCCTGGTTTATCAACGGCAAAATATAGATCGGAAGAGCACACGTCTGAACTCCAGTCACTGACAGCTATCTCGTATGCCGTCTTCTGCTTGAAAAAAAAAAAAAAAAAAGTAAAAGGAGACATAAGACTACTATCACTGACGAGAACTCATATACATCAAAATTCATTGTCATACCATGAACCACAATTCATGATAGCCATTGCATTGACTAGTACAGTAA
+
CCCDDFFFFFFFGGGGGGGGGGHHHGHHHHHHHHHHHHHHHHHHHGGGGGHHHHHHHHHHHGGGGHHHHHHHGHHHGHHHHHFGHHHHHHHHHHHGGHHFHHHGGHHHHGGGHGHHHHHHFHHHGHGGDB<A</->--<.00:000./.../00<000:0<00<00:0:00.<-..0000000000:000<0000000000000:/000:00.....000000000000<0<0000000<<0000000000
@M03495:530:000000000-LYBTV:1:1108:17736:11466 1:N:0:TGACAGCT+CCTACGGG
GTCAGCATGTGAGCTTTGGTCCAGCCTGAGTCCTCTGGTTTATCAACGGCAAAATATAGATCGGAAGAGCACACGTCTGAACTCCAGTCACTGACAGCTATCTCGTATGCCGTCTTCTGCTTGAAAAAAAAAAAATAAAATTGTGCAAACAAACAGATATCATAAACGGCATATGCGAGAAGCACAGATCAGCATTGCATCTTAGAGATATTAACTGGACGTGTCTGATGTTGAGCTGCTCAGCGCTAGAG
+
CCCCEFFFFFFFGGGGGGGGGGHHHGHHHHHHHHHHHHHHHHHHHHHGGGGGHHHHHHHHHHHGGGGHHHHHHHGHHHGHHHHHHHHHHHHHHHHHHHHHGFHHHGGHHHHGGGHGHHHHHHHHHHHHGGGGD/<01?=11>111111100.0<00<1<11=111=0..---<11<<.-:./00<//0100<01<101111111:101111<11111//.-..//111111:1100:<0<11/0.-<-.00
@M03495:530:000000000-LYBTV:1:1108:23373:11478 1:N:0:TGACAGCT+CCTACGGG
GTCAGCATGTGAGCTTTGGTTTATCAACGGCAAAATATAGATCGGAAGAGCACACGTCTGAACTCCAGTCACTGACAGCTATCTCGTATGCCGTCTTCTGCTTGAAAAAAAAATAAGAGGAGGCGTCGCGCTGGCGGGCATTACTGGAGCTGACAGCATTCGGGCCGAGATGTCTCGCTCCGTGGCCTTAGCTGTGCACGCGCTACTCTCCCTTTCTCGCCTGAAGGCTATCCAGCGTGCGTGCCTCCTAC
+
A>AAAFBDD5@DFGFGFECAFFGGFGFHGGGGGHFHGHHHHHGFGEFGFC2FHHHGEGFF5FEFEGHGFFFHFFGFFHEFF5?5DFBEGHHHC1>BFGFGHGFH13BB0EG/E0BG332?0</?//<<@A/@@CD?@--;/C0000/9C9.::/009/B9B0..-;9=--.9//;//...9.:.--99/;/9//////9.------9/9;/;.B9/9/..-.../9/.///9/FB9-...-..../9..;:
@M03495:530:000000000-LYBTV:1:1108:28284:11494 1:N:0:TGACAGCT+CCTACGGG
GTCAGCATGTGAGCTTTGGAATTAGTAAATTCGTTGACGACAGAAGGAGCAAGATAACGACCACAGGGAGGGTGGTTTATCAACGGCAAAATATAGATCGGAAGAGCACACGTCTGAACTCCAGTCACTGACAGCTATCTCGTATGCCGTCTTCTGCTTGAAAAAAAAAAAATAACATTACATTATTTCTACCCCTTCTTCCCATTACACCACTGATGTCTCTAACATCTGTCACTGCAGTCATGTTATCA
+
AAABBFFFFFFFGGGGGGGGGGHHHHHHHHHGGGHHHHGGGGGHHHGHHHHHGHHHHFGFGGGHGHHGFFFGEFFGGHHHHH43?@EGGHHHGHHHHFHHGEEEHHHFFFHCHHHGHGFHHHHHFHHF>2FHHHHHFDBHGFGGHHHHGGGFFHHGFHHFGHHHHGGGGC@9.00:0000000000000000;..9.;0;0/.////9//9../999/9///;/////9//;////////;//;////;;/
@M03495:530:000000000-LYBTV:1:1108:14773:11508 1:N:0:TGACAGCT+CCTACGGG
GTCAGCATGTGAGCTTTGGAGTGAAATCTCTTGTCTTAAGGAATAAAGGAAAAAGATTCCGTCGGAGGCTCGGTGCTCTACAGGTTCAACCTTTGTACTCTATTATTGCCTCACATTCCATCTCTTGTGAAAATATATTTGATTGGCTTTTCTGCAGGTTGTTTGCCAGGACTTTCCAAGACCTCCACTAGAAAACACAATAAACTTTTTGGAAGCTGGACAACTATCTTCATTTTTCAGAAACAGTGAAC
+
CCCCDFFFFFFFGGGGGGGGGGHHHHHHHHHHHHHHHHGHHHHHHHHHHHHHHHGGHIIIHIHGGGGGGHHGGGGGHHHHHHHHHHHHHHHHHHHHHHHHHHHHHHHHHHHHHHHHHHHHHHHHHHHHHHHHHHHHHHHHHHHHHHHHHHHHHHGHHHHHHGHHHHHHHHHGHHGHHFGHHHHHHHHHHHHGHHHHHGH<DGHHHGHHHHGGFGHEHHHHHFHFGHC=GGFFGGGGGFGFFFFGGFFGGG:
@M03495:530:000000000-LYBTV:1:1108:15318:11526 1:N:0:TGACAGCT+CCTACGGG
GTCAGCATGTGAGCTTTGGAGTGAAATCTCTTGTCTTAAGGAATAAAGGAAAAAGATTCCGTCGGAGGCTCGGTGCTCTACAGGTTCAACCTTTGTACTCTATTATTGCCTCACATTCCATCTCTTGTGAAAATATATTTGATTGGCTTTTCTGCAGGTTGTTTGCCAGGACTTTCCAAGACCTCCACTAGAAAACACAATAAACTTTTTGGAAGCTGGACAACTATCTTCATTTTTCAGAAACAGTGAAC
+
ABAABFFFFDFFFGEGFGGGGGFHBDGHHHHHHFGGHFHGHBGHHHGHHEFHHFDFHHGHHHHGGGGGGFHGGEE@GHHGHHFEGHHHHHHGHHHGGHHHHEHHHGHGHHHHHHHHFHHHHBFGGHHHHHGBGHHHGFHHHHHH?CGHFHHHHGEFGFFFFGHGHHHHHHHHHHGHHFDDGGFFFGFHHHH1GFGHHGHGGHGGGHHFHHG@CG:CGGCGHHHHHG;;GHGGGGGGGGGFFFFGGGBFFG0
@M03495:530:000000000-LYBTV:1:1108:10348:11548 1:N:0:TGACAGCT+CCTACGGG
GTCAGCATGTGAGCTTTGGAGTGAAATCTCTTGTCTTAAGGAATAAAGGAAAAAGATTCCGTCGGAGGCTCGGTGCTCTACAGGTTCAACCTTTGTACTCTATTATTGCCTCACATTCCATCTCTTGTGAAAATATATTTGATTGGCTTTTCTGCAGGTTGTTTGCCAGGACTTTCCAAGACCTCCACTAGAAAACACAATAAACTTTTTGGAAGCTGGACAACTATCTTCATTTTTCAGAAACAGTGAAC
+
BBBBBFFFFFFFGGGGGGGGGGFHFHHFHHHGHFGFHHHHHHHHHHHHHHHHHHEGGHHEGCGGGGE?EHGGCEGGHHHHHHGFGHHHHHHHFFHEGFFFHHHHGHGHHFHGHHHHHGHHHHHFHHHHHEHDFEGHFHHHHHGHGGHHCHFHHHHHHFFHB?GFBG2FHFFHFH1FFGG10CC1GFGFHHB<FFHHGGHCGDDGHBGFHHGCCC/:CGGACFHFHF:CGHGGGGFGFGGGF;FFGFBFBF9
@M03495:530:000000000-LYBTV:1:1108:20362:11552 1:N:0:TGACAGCT+CCTACGGG
GTCAGCATGTGAGCTTTGGAGTGAAATCTCTTGTCTTAAGGAATAAAGGAAAAAGATTCCGTCGGAGGCTCGGTGCTCTACAGGTTCAACCTTTGTACTCTATTATTGCCTCACATTCCATCTCTTGTGAAAATATATTTGATTGGCTTTTCTGCAGGTTGTTTGCCAGGACTTTCCAAGACCTCCACTAGAAAACACAATAAACTTTTTGGAAGCTGGACAACTATCTTCATTTTTCAGAAACAGTGAAC
+
BABCCFFFFFFFGGGGGGGGGGHHHHHHHHHGHHHHHHHHHHHHHHHHHHHHHHGGGHIIHHHGGGGGGHHGGGGGHHHHHHHHHHHHHHHHHHHHHHHHHHHHHHHHHGHHHHHHHHHHHHHHHHHHHHHHHHHHHHHHHGHHHHHHGHHHHHGHHHHHHGHHHHFHGHHHHHGHFHHHHHGHHFHHHHHHHHHHHHHEGGHHHHHHHHGGGHHHGHHAGHHGHHG<GHGGGGGGGFFFGGGFGGFFGB0
@M03495:530:000000000-LYBTV:1:1108:29163:11587 1:N:0:TGACAGCT+CCTACGGG
GTCAGCATGTGAGCTTTGGACTCCTGACTGGTTTATCAACGGCAAAATATAGATCGGAAGAGCACACGTCTGAACTCCAGTCACTGACAGCTATCTCGTATGCCGTCTTCTGCTTGAAAAAAAAAAAACCATAATGTCAGCATAAAGAAATGTTATTCGTGAATCAAACCATACCGACATCATCCAGAATTCAGTTGCTCTACAACGCTCTTGCCTAGTGTCTCTTGAGTTTCTATGCCAGTCGTGGATTA
+
AAABBFFFFFFFGGGGGGGGGGHHHHHHHHHGHHHHHGHHGGGGGHHHHHHHHHHHGGGGGHHHHHHGHHHGGFFHHHHHHH3GGGFHHFGHHGBFHH?EFHHF>?>GGGHFGHHHBEFFFEGG/<<////11111=11=1<11=11<0011<111110<./.0<00<0..<0/:..--.00000000/;0000;;0900000000--...00;000/000000;0000;0000000000000.....000
@M03495:530:000000000-LYBTV:1:1108:25868:11606 1:N:0:TGACAGCT+CCTACGGG
GTCAGCATGTGAGCTTTGGTCCAGCCTGAGTCCTCTGGTTTATCAACGGCAAAATATAGATCGGAAGAGCACACGTCTGAACTCCAGTCACTGACAGCTATCTCGTATGCCGTCTTCTGCTTGAAAAAAAAAAAAACCATAAGAATACTTGATGAAGTAGACAATGTCGGTGCGATTGTGAAGATCTTTATAATTGATGACGATCCTCGTATCAACATCTCATCTTGCACATGTTATTGACGTTCACGCTA
+
CBCCCFFFFFFFGGGGGGGGGGHHHGHHHHHHHHHHHHGHHHHHHHHGGGGGHHHHHHHHHHHGGGGGHHHHHHGHHHGHHHDGGHHHHHHHHHHHHHHHGHHHHGGHHHHGGGHGHHHHHHHGHHHHGGC?CA/<...<1111111>1110<0000000=00/0000.-::--.;;.0;00000000000;0000;0000.....00.:./.00/0/009090000;0000000000090.../00..;9
@M03495:530:000000000-LYBTV:1:1108:9227:11610 1:N:0:TGACAGCT+CCTACGGG
GTCAGCATGTGAGCTTTGGAATTAGTAAATTCGTTGACGACAGAAGGAGCAAGATAACGACCACAGGGAGGCTGGTTTATCAACGGCAAAATATAGATCGGAAGAGCACACGTCTGAACTCCGGTCACTGACAGCTATCTCGTATGCCGTCTTCTGCTTGAAAAAAAAAAAAAAAATAAATAACAAACATACAATATGCATGAGTCGTATCTAAGTTTAGCAAATATATAAAAAACGCATGATATCTAGAG
+
DDEEEFFFFFFFGGGGGGGGGGHHHHHHHHHHGHHHHHGGGGGHHHHHHHHHHHHHHHGGGGGHHHHGGGGGHHGHHHHHHHGHGGGGGHHHHHHHHHHHGGGGHHHHHHHGHHHGHHHHHH?FDGGHHHHHHHHHHHFHHHGGHHHHGGGHGHHHGHHHHGHHHGGGGE-9----.:<11:1000..<0100<1<1111110011-../.111:11111111<1111111110-<---..0111111110
@M03495:530:000000000-LYBTV:1:1108:20072:11613 1:N:0:TGACAGCT+CCTACGGG
GTCAGCATGTGAGCTTTGGAGTGAAATCTCTTGTCTTAAGGAATAAAGGAAAAAGATTCCGTCGGAGGCTCGGTGCTCTACAGGTTCAACCTTTGTACTCTATTATTGCCTCACATTCCATCTCTTGTGAAAATATATTTGATTGGCTTTTCTGCAGGTTGTTTGCCAGGACTTTCCAAGACCTCCACTAGAAAACACAATAAACTTTTTGGAAGCTGGACAACTATCTTCATTTTTCAGAAACAGTGAAC
+
CBCCDFFFFFFFGGGGGGGGGGHHHHHHHHHHHHHHHHHHHHHHHHHHHHHHHHGGHIIIHIHGGGGGGHHGGGGGHHHHHHHHHHHHHHHHHHHHHHHHHHHHGHHHHHHHHHHHHHHHHGHHHHHHHHHHHHHHHHHHHHHHHFHHHHHHHHHHHHHHHGHHHGHHHHGHHHHHHGGHGHHHHHHHHHHDHHFHHHGCGHHHHHHHHHGGHGGHHHGGHHHHHHCCGGGGGGGGFGGFFFFGGGBFGGB
@M03495:530:000000000-LYBTV:1:1108:4270:11638 1:N:0:TGACAGCT+CCTACGGG
GTCAGCATGTGAGCTTTGGAATTAGTAAATTCGTTGACGACAGAAGGAGCAAGATAACGACCACAGGGAGGGTGGTTTATCAACGGCAAAATATAGATCGGAAGAGCACACGTCTGAACTCCAGTCACTGACAGCTATCTCGTATGCCGTCTTCTGCTTGAAAAAAAAAAAAAAAATAAAAACAAAAGTATACCATATATAACACGAGTGATGAAGTGATAGAACCTAACGAGTATATGTCCTGTCAGTAT
+
CCCCCFFFFFFFGGGGGGGGGGHHHHHHHHHHGGHHHHGFGGGHHHHHHHHHHHHHHHGGGGGHHHHGGGGGEFGGGHHHHHHCEGGGGHHHHHHHHHHHGGGGHHHHHHHGHHHGHHHHHHHHHHHHFHHHHHHHHHFHHHGGGHHHGGGGGHHHHHHHHHGHFGCGFD9;-;--.00000...../90;0900900:0:0090.--..:00;0000000;0:0./90/.;...0000000000090000
@M03495:530:000000000-LYBTV:1:1108:28495:11673 1:N:0:TGACAGCT+CCTACGGG
GTCAGCATGTGAGCTTTGGTTTATCAACGGCAAAATATAGATCGGAAGAGCACACGTCTGAACTCCAGTCACTGACAGCTATCTCGTATGCCGTCTTCTGCTTGAAAAAAAAAAAAAAGTAATTTAGTACCTCGTATGCTGTTTTTTAGCTTGCGAGAGTGGCTCCTTTGTCTACCCGTCAGTTAACTCAGCTTGTTGCGAGCTTCTAGTCATGTGTGAGTCTTTCCTGTCCGGATAACCAGGTGCTCTCC
+
BBBBBFFFFFFFGGGGGGGFGGHHHHHHGGGGGHHGFHHHHHHHGGGGHHHHHHHGHHHGHHHHHHHHHHGHFHGHHHHHHF3DFHAEHHHHG>>CFGF4BGFHFBGHGEGC>@<D/</?11111111@1??1...00111>110.<.<00=/.-----=0...0./00;900009..9...000000000/0C/;0;0----.///////9;/://.////;/////////.-...////..://////;
@M03495:530:000000000-LYBTV:1:1108:28156:11688 1:N:0:TGACAGCT+CCTACGGG
GTCAGCATGTGAGCTTTGGAGTGAAATCTCTTGTCTTAAGGAATAAAGGAAAAAGATTCCGTCGGAGGCTCGGTGCTCTACAGGTTCAACCTTTGTACTCTATTATTGCCTCACATTCCATCTCTTGTGAAAATATATTTGATTGGCTTTTCTGCAGGTTGTTTGCCAGGACTTTCCAAGACCTCCACTAGAAAACACAATAAACTTTTTGGAAGCTGGACAACTATCTTCATTTTTCAGAAACAGTGAAC
+
BABBBBFFFFFFGGFGGGGGGGHGHHHHHHFHHHHHHGHGFHHHHHGHHHHHHHFGHHGHEGHGGGGGGHHGGEEGHHHHHF33BFGHHHHHHHHGHFHFHGHHHHHHGHHGHHHHHGGGHHGHHGFFEGFHFGFHHHGHHHHH3GHHHHHHHHHGFFGHHDHEGHFHGEGHHGFGHGFHHFHHHHGHHHH1GFHHGHGAGHHGHFGHHF-;/C/:CGCGGFHGGF0<:C00BFGGFFFEGFGFB/;CFF0
@M03495:530:000000000-LYBTV:1:1108:15147:11715 1:N:0:TGACAGCT+CCTACGGG
GTCAGCATGTGAGCTTTGGAATTAGTAAATTCGTTGACGACAGAAGGAGCAAGATAACGACCACAGGGAGGGTGGTTTATCAACGGCAAAATATAGATCGGAAGAGCACACGTCTGAACTCCAGTCACTGACAGCTATCTCGTATGCCGTCTTCTGCTTGAAAAAAAAAAAAAAACAAAAGAAAACAATAGAAGACCATGAGTTAATAACAAGCAAGTGACAAACACAAGAGTAGTGACGATGGGTGGATA
+
DDDDDFFFFFFFGGGGGGGGGGHHHHHHHHHHGHHHHHGGGGGHHHHHHHHHHHHHHHGGGGGHHHHGGGGGEGGGGHHHHHGHGGGGGHHHHHHHHHHHGGGGHHHHHHHGHHHGHHHHHHHHGHHHHHHHHHHHHFGHHHFGHHHHGGGGGHHHHHHHHHHHGGGGG<9A--9.9.../..//<<<0B00000::/0000<0000:0000/.///000000/.....:/.0000/00......:.-.00
@M03495:530:000000000-LYBTV:1:1108:12258:11716 1:N:0:TGACAGCT+CCTACGGG
GTCAGCATGTGAGCTTTGGAGTGAAATCTCTTGTCTTAAGGAATAAAGGAAAAAGATTCCGTCGGAGGCTCGGTGCTCTACAGGTTCAACCTTTGTACTCTATTATTGCCTCACATTCCATCTCTTGTGAAAATATATTTGATTGGCTTTTCTGCAGGTTGTTTGCCAGGACTTTCCAAGACCTCCACTAGAAAACACAATAAACTTTTTGGAAGCTGGACAACTATCTTCATTTTTCAGAAACAGTGAAC
+
AAAB3FFFFFFFGGGGGGGGGGHGHHHHHHHHHHHHGGHHHHHHHHHHHHHHHFGFHHHFHHHGFGEFGHHGGEFGHHGGHHCHHHHGHHHHHHHHFHHHGHHHHHHHHHHHHHHHHHHFHHHHHGGGHFGGGFHHHHHHHHBHGFFFHHHHFGFHGHGGFGHHFHHHFHHEHHBGFGFHHHFHHHHHHHH1GHHHHHHEDGFFFHHHHHGCCCHHHGC:GBHHG/;;;GGGFG0BFGFFBFFFFFFFGGB
@M03495:530:000000000-LYBTV:1:1108:21738:11717 1:N:0:TGACAGCT+CCTACGGG
GTCAGCATGTGAGCTTTGGTCCAGCCTGAGTCCTGGTTTATCAACGGCAAAATATAGATCGGAAGAGCACACGTCTGAACTCCAGTCACTGACAGCTATCTCGTATGCCGTCTTCTGCTTGAAAAAAAAAAAAATCAAACACCATCTCGCATGTTTGCGCTACGAGTGGTATAGAGATACAGGAATGAGGTTGGACTTGTGTGTCTAGACACTGGCTTACAGTAGAGTGCACAGCTGTACTCGGAAATCTG
+
CCCCDFFFFFFFGGGGGGGGGGHHHGHHHHHHHHHHHHHHHHHHHGGGGGHHHHHHHHHHABBBEGHHHHHHGHHHGHHHHHHHHHHHHHHHHHHHHHHFHHHGGHHHHGGGHGHHHHHHHHHGHHGGGG@A<<0111110<<.1111<<-..000<0-----.<:...0000000000000/./0000////-0000000<..0000000/:0<./.000<00000<000<0B.0:000:0....-0<00
@M03495:530:000000000-LYBTV:1:1108:28981:11717 1:N:0:TGACAGCT+CCTACGGG
GTCAGCATGTGAGCTTTGGAATTAGTAAATTCGTTGACGACAGAAGGAGCAAGATAACGACCACAGGGAGGGTGGTTTTCAACGGCAAAATATAGATCGGAAGAGCACACGTCTGAACTCCAGTCACTGACAGCTATCTCGTATGCCGTCTTCTGCTTGAAAAAAAAAAAAAAACACCAAGGGAGCAGCATGTGGAAACACGCGTATAGTAGGAACTAACGAGGATCGCTGACATGAATCAACATGCATGG
+
DCDDCFFFFFFFGGGGGGGFGGHHHHHHHHHHGHHHHHGFGGGHHHHHHHHHHHHHHHGGFGGHHGHGEGGGEFGEGHGHHHBEEEGGHHHHHHHHHHHGEFFHHFHGHGGGHHGHHHHHHHHHEHHHHGHHHHHHHGFHGGGHHHHD?EGFGFHHHHHHFGHHGGGFF-----.............//.<0000000//..--9-<00000000.0000...--/:...../000<::000/0/00000.
@M03495:530:000000000-LYBTV:1:1108:8105:11723 1:N:0:TGACAGCT+CCTACGGG
GTCAGCATGTGAGCTTTGGAATAGTAAATTCGTTGACGACAGAAGGAGCAAGATAACGACCACAGGGAGGGTGGTTTATCAACGGCAAAATATAGATCGGAAGAGCACACGTCTGAACTCCAGTCACTGACAGCTATCTCGTATGCCGTCTTCTGCTTGAAAAAAAAAAAAAAAACAATACGAGTAGTAACGGAACATGGTACTCTATGCTCTAGAGTAGCAGTTGGATCTATGCAGTGACTCTGTTGTGG
+
CBCCCFFFFFFFGGGGGGGGGGHHHHHHHHHGHHHHHGGGGGHHHHHHHHHHHHHHHGGGGGHHHHGGGGGEFGGGHHHHHHGGGGGGHHGHHHHHHHHGGGGHHHHHHHGHHHGHHHHHHHHHHHHHHGHHHHHGHFHHHGGHHHHGGGHGHHHHHHHGHHGHGGGC@<-<<<-...:10....<11111.-..-/10/:1<111111011111101111101110<000::B0111<1111<1110/..
@M03495:530:000000000-LYBTV:1:1108:29175:11729 1:N:0:TGACAGCT+CCTACGGG
GTCAGCATGTGAGCTTTGGTCCAGCCTGAGTCCCTGGTTTATCAACGGCAAAATATAGATCGGAAGAGAACACGTCTGAACTCCAGTCACTGACAGCTATGTCGTATGCCGTCTTCTGCTTGAAAAAAGAAGATTAAAAAAGGGCTCTGCACACGTGAATTTCTAGTTACAACGGGTCAAAGGCTGAATGTGTTCCGCGTCTAGCTTTGGAAACCTATTTTAGGTGGAGGGTAGCCCTACGTTATGTCAAC
+
@BABBFFFF5@DGGGCGGGGGBHHHDFCGFBFBGHHH3BEGGHGHHGG?EGAEGHHFHFDHHEEEEC12FCFGGGHHGHHFBFBFFGHHHHHGF33?@FB3B4F1BFEFF/E/FF44BFDGG0GGB0//?B011?11?11></?/0/011?110/?//<1111>11>>11111--.--.000/./:.000<00/;0.;;--9A0;0009/900;C//;0000/009....-././//;..9./;9;//9/;
@M03495:530:000000000-LYBTV:1:1108:7302:11744 1:N:0:TGACAGCT+CCTACGGG
GTCAGCATGTGAGCTTTGGTCCACCTGATCCTGGTTTATCAACGGCAAAATATAGATCGGAAGAGCACACGTCTGAACTCCAGTCACTGACAGCTATCTCGTATGCCGTCTTCTGCTTGAAAAAAAAAATACAAAATCTTAGCCTACAGACAGACGAGCACGGAGAGGAGGAAAGTACGAGAAGGTGGGACATCGTCCTGTATCACAAACACCGGAGCCGCTGTCGACCACTATGACTAGCTTGCACGATT
+
BBBBBFFFFFFFGGGGGGGGGGHHHHHHHHHHGHHHHHHHHHHGGGGGHHHHHHHHHHHGGGGHHGHHHHGGHHGHHHHHHHCGGHHHHHHHHHHHHBHHHFGHHHHGFGHGFHHHHHHFGGHHECGC/0@<22@0@1?<111111011100000-----.---.-.:::.C//.000....9/.//.-.9900.....0000000;99...9-9-9-.-9--9/.9---./////////////.//....
@M03495:530:000000000-LYBTV:1:1108:3375:11754 1:N:0:TGACAGCT+CCTACGGG
GTCAGCATGTGAGCTTTGGAGTGAAATCTCTTGTCTTAAGGAATAAAGGAAAAAGATTCCGTCGGAGGCTCGGTGCTCTACAGGTTCAACCTTTGTACTCTATTATTGCCTCACATTCCATCTCTTGTGAAAATATATTTGATTGGCTTTTCTGCAGGTTGTTTGCCAGGTGATTGCTGGAGCAGGTATGATATAATTCTAGGATTTGACAGATGAATAATTTACATATATATCTAACTTTGATAGCAGTC
+
CCCCCFFFFFFFGGGGGGGGGGHHHHHHHGHHHHHHHHHHHHHHHHHHHHHHHHGGHHHHHIHGGGGGGHHGGFFGHHHHHHFFHHHGHHHHGHHHHHHHHHHHHHHHHHHHHHHHHHHHHHHGHHHHHHHHHHHHHHHHHHHGHEHHHHHHHHGGHGHHHGHHHGHHEHFGHH@GFGHHEFHHHHHHHHHHHHHHHGHHHHHFHHHGHHGG<BGD==D=CGHHHHGCGHFHHHGHHHFHHG0CGHGFGF;
@M03495:530:000000000-LYBTV:1:1108:17249:11755 1:N:0:TGACAGCT+CCTACGGG
GTCAGCATGTGAGCTTTGGAGTGAAATCTCTTGTCTTAAGGAATAAAGGAAAAAGATTCCGTCGGAGGCTCGGTGCTCTACAGGTTCAACCTTTGTACTCTATTATTGCCTCACATTCCATCTCTTGTGAAAATATATTTGATTGGCTTTTCTGCAGGTTGTTTGCCAGGACTTTCCAAGACCTCCACTAGAAAACACAATAAACTTTTTGGAAGCTGGACAACTATCTTCATTTTTCAGAAACAGTGAAC
+
AAAABFFFFFFFGGGGGGGGGGHHHHHHHHGHHHHHHHHHHHHHHHHHHHGHHHGGHHGIHHHGGGGGGHHGGGGGHHHHHHGHHHHHHHHHHHHHHHHHHHHHHHHHHHHHHHHHHHHHHHHHHHHHHHHHHHHHHHHHHGHHHHHHHHHHHHFHGHHHHGHHHHHHHHHHHHHHHHGHGHHHHHHHHGH1GHHHHGHCDGHGHHHGHHGGCGHHHHHHGHHHHHFCHHGGGGGGGG0;FBFGGGBBFG0
@M03495:530:000000000-LYBTV:1:1108:17156:11759 1:N:0:TGACAGCT+CCTACGGG
GTCAGCATGTGAGCTTTGGAGGGCAAGAAGTGGTTGTGACTGGTTTATCAACGGCAAAATATAGATCGGAAGAGCACACGTCTGAACTCCAGTCACTGACAGCTATCTCGTATGCCGTCTTCTGCTTGAAAAAAAAAAAACAATATAAAGGAAGATGATCAAGAGCAGTGACGACATGACTGGAGAATACAGTAGGTGCAGGACGTAACGAATGACTATGCTTGCCACGCTGAAGAGTGTAGTAGTACTGT
+
BABCCFFFFFFFGGGGGGGGGGGGGGGHHHGGHGGGGGHHHHHHHHHHHHHHGGGGGHHHHHHHHHHHGGGGHHGHHHHGHHGGHHHHHHHHHHHHHHHHHHHHHHCGHHGGHHHHGGGHGHHFHHHHFHHHHGGGCA>-..<11<111=0/<..11111100<./0<1011<.--.0:011./.0.<10011110:0::1...-<.....9.00011<10110.010-....001<<1111111<11111
@M03495:530:000000000-LYBTV:1:1108:22906:11763 1:N:0:TGACAGCT+CCTACGGG
GTCAGCATGTGAGCTTTGGTCCAGCCTGAGTCCCTGGTTTATCAACGGCAAATATAGATCGGAAGAGCACACGTCTGAACTCCAGTCACTGACAGCTATCTCGTATGCCGTCTTCTGCTTGAAAAAAAAAAACACTAACTATGCCAATCTCGAAGACTTACCCAGCCACTACCGCACTCATTAACATGTAACATCGACCCCCACTCTCTCCCGCAAACACCCCACTTCGCTAGAGCTCATACGTCCTACCC
+
BBBBBFFFFFFFGGGGGGGGGGHHHGHHHHHHHHHHHGHHHHHHHHGGGGGHHHHHHHHHABBBEFGHHHHHGHHHGHHHHHFGHHHHHHHHHHGHHHGCHGHFFHHHHGGGHGHHHHHHHHHHHHGGGGC///?10<?111<111110110<0..01000/<<...</////-----//0000000/0000;00.9---.--..90009/9.----.9...-A..//.....////////9;/;..//..
@M03495:530:000000000-LYBTV:1:1108:24256:11765 1:N:0:TGACAGCT+CCTACGGG
GTCAGCATGTGAGCTTTGGAGTGAAATCTCTTGTCTTAAGGAATAAAGGAAAAAGATTCCGTCGGAGGCTCGGTGCTCTACAGGTTCAACCTTTGTACTCTATTATTGCCTCACATTCCATCTCTTGTGAAAATATATTTGATTGGCTTTTCTGCAGGTTGTTTGCCAGGACTTTCCATGACCTCCACTAGAAAACACAATAAACTTTTTGGAAGCTGGACAACTATCTTCATTTTTCAGAAACAGTGAAC
+
CCDDDFFFFFFFGGGGGGGGGGHHHHHHHHHHHHHHHHHHHHHHHHHHHHHHHHGGHIHIHIHGGGGGGHHGGGGGHHHHHHHHHHHHHHHHHHHHHHHHHHHHHHHHHHHHHHHHHHHHHHHHHHHHHHHHHHHHHHHHHHHHHHHHHHHHHHHHHHHHHGHHHHHHHHHHHHGHFHHHFHHHHHHHHHH<FGHHHHHGGHHHHHHHHHGGCHFHHHHHHHHHHEGGHHHGGGGGGGGFFF:/FFFGGG0
@M03495:530:000000000-LYBTV:1:1108:12128:11769 1:N:0:TGACAGCT+CCTACGGG
GTCAGCATGTGAGCTTTGGAGTGAAATCTCTTGTCTTAAGGAATAAAGGAAAAAGATTCCGTCGGAGGCTCGGTGCTCTACAGGTTCAACCTTTGTACTCTATTATTGCCTCACATTCCATCTCTTGTGAAAATATATTTGATTGGCTTTTCTGCAGGTTGTTTGCCAGGACTTTCCAAGACCTCCACTAGAAAACACAATAAACTTTTTGGAAGCTGGACAACTATCTTCATTTTTCAGAAACAGTGAAC
+
BABBBFFFFFFFGGFGGGGGGFHHHHFHHHHHHHHHHHFHGGHHHHHHHHHFHHGGHGHHHHHGFGGGFFHGGFGGHHHHHHCG@FDHHGHHHHHFHHHHHHHHHHHHHGHHHHHHHEHHHHHHHHHGHHHHFHHHHHHHHHHHGHHHGHHHGHGHHHHHHGHHHHHHGHGHHH1FGGGFAGHHHHHHHHHBGGCFHHHGD0<DHHHHHHGGFHHAHHC:GHFCGGG=CG00CF9FFFGB0;9CFFFFFG:
@M03495:530:000000000-LYBTV:1:1108:20299:11782 1:N:0:TGACAGCT+CCTACGGG
GTCAGCATGTGAGCTTTGGAGTGAAATCTCTTGTCTTAAGGAATAAAGGAAAAAGATTCCGTCGGAGGCTCGGTGCTCTACAGGTTCAACCTTTGTACTCTATTATTGCCTCACATTCCATCTCTTGTGAAAATATATTTGATTGGCTTTTCTGCAGGTTGTTTGCCAGGACTTTCCAAGACCTCCACTAGAAAACACAATAAACTTTTTGGAAGCTGGACAACTATCTTCATTTTTCAGAAACAGTGAAC
+
CCCCCFFFFFFFGGGGGGGGGGHHHHHHHGHHHHHHHHHHHHHHHHHHHHHHHGGGHHIHHHHGGGGGGHHGGGGGHHHHHHGHHHHHHHHHHHHHHHHHHHHHHHHHHHHHHHHHHHHGHHHHHHHHHHHHHHHHHHHHHGHHHHHHEHHHHHGHGHHHHEHHHHHHHHHHGHHHHGGHHHHHHHHHHHGGDHHHHHHCGGFGHHHHHHGGGFGHHHFFHHHHHHGCGHGFGGFGFFFFFFFGGF;BFG0
@M03495:530:000000000-LYBTV:1:1108:5404:11786 1:N:0:TGACAGCT+CCTACGGG
GTCAGCATGTGAGCTTTGGAATTAGTAAATTCGTTGACGACAGAAGGAGCAAGATAACGACCACAGGGAGGGTGGTTTATCAACGGCAAAATATAGATCGGAAGAGCACACGTCTGAACTCCAGTCACTGACAGCTATCTCGTATGCCGTCTTCTGCTTGAAAAAAAAAAAAACAACATCTCCCTCCAGCGACACGATAGTGCTGCCCGTCATAGACGTAAGGCGAGAAGCGGGGTCACACATCACATACA
+
BBBBBFFFFFFFGGGGGFGGGGHHHHHHHGHHGGHHHHGFFGGHHHHHHHHHHHGHHHGFGGGHHHHGGGGGEFFEGHFHHHHFFGGGGHHHHGHHHHGHGEGGHHHHHHHGGHHGHHHGHHHHHHHHHHGHHHGHHGFHHHFEGHHHGDFHGHEHHHHGHGFHGFC:A---;.;;?./0090;//.///-9--9.-..:///9/9...9;.;////:....//----9//---9-../;/9/////////
@M03495:530:000000000-LYBTV:1:1108:17627:11789 1:N:0:TGACAGCT+CCTACGGG
GTCAGCATGTGAGCTTTGGTCCAGCCTGAGTCCTGGTTTATCAACGGCAAAATATAGATCGGAAGAGCACACGTCTGAACTCCAGTCACTGACAGCTATCTCGTATGCCGTCTTCTGCTTGAAAAAAAAAAAAACAAAAACAACGATAATAAACTGCGATGCCTACATTTAACAAAAATGACACATACCGCTATGTATCAACACACCTCTCCAAGTAAAAGGATGAATCAGTTTTCTCACACATAGCGATG
+
CBCCDFFFFFFFGGGGGGGGGGHHHGHHHHHHHHHHHHHHHHHHHGGGGGHHHHHHHHHHHGGGGHHHHHHHGHHHGHHHHHHHHHHHHHHHHHHHHHHHHHHGGHHHHGGGHGHHHHHHHHHHHHGGGGBA/>/<.00.....-....11110=1<.-...01<:011111110....01000/00</.---.111:111/0<..9/.0//1:<111111.<000111<0111111<1100<0010--..
@M03495:530:000000000-LYBTV:1:1108:23230:11794 1:N:0:TGACAGCT+CCTACGGG
GTCAGCATGTGAGCTTTGGAGTGAAATCTCTTGTCTTAAGGAATAAAGGAAAAAGATTCCGTCGGAGGCTCGGTGCTCTACAGGTTCAACCTTTGTACTCTATTATTGCCTCACATTCCATCTCTTGTGAAAATATATTTGATTGGCTTTTCTGCAGGTTGTTTGCCAGGACTTTCCAAGACCTCCACTAGAAAACACAATAAACTTTTTGGAAGCTGGACAACTATCTTCATTTTTCAGAAACAGTGAAC
+
CCCCCFFFFFFFGGGGGGGGGEGHHHHHGHHHHGHHHHFHGHHHHHHHHHHHGHGGHHGHBBBEEFGGGGHGGGGGHHHHHGBGGFHHHFHHGHHFHHHHHHHHHHHHGFHHHHHHHHHFHHHHHHHHHHHHHGHHHHHHHHHHHGGEHHGHHGEFHHHHHGHHFGHHFHHHHHFHHHHHGHGHHHHHHHHDGGGFHHEEDDGHHGHHHHGG:0CGHHGAHFHHHH0;CFGGGGBFGGFF0C:BFFCFGG0
@M03495:530:000000000-LYBTV:1:1108:18630:11809 1:N:0:TGACAGCT+CCTACGGG
GTCAGCATGTGAGCTTTGGACTCCTGACTGGTTTATCAACGGCAAAATATAGATCGGAAGAGCACACGTCTGAACTCCAGTCACTGACAGCTATCTCGTATGCCGTCTTCTGCTTGAAAAAAAAAAAAAAACTACTTCCAGTAAACCAAGTGGATATGTTTAGTGCCAATAAAACCAACTGAAACGTCTCAGCTACACGATTCCATATCTACACATTCACGAAAACGTCTACCAATCTACTCTGAGTCCTT
+
CBCDEFFFFFFFGGGGGGGGGGHHHHGHHHHHHHHHHHHHGGGGGHHHHHHHHHHHGGGGHHHHHHHGHHHGHHHHHHHHHHHHHHHHHHHHHFEGHHGGHHHHGGGHGHHHHHHHHHHHHGGCB<B/>/-.11<1<111<111=DFAA.110001111111111111000:1<0.<../:000<.<.//:10110<:9-<.:11<1:11111/0011<1....-/-.9/.1<0:0/1111011111<<1:
@M03495:530:000000000-LYBTV:1:1108:20618:11813 1:N:0:TGACAGCT+CCTACGGG
GTCAGCATGTGAGCTTTGGAGGGCAAGAAGTGGTTGTGACTGGTTTATCAACGGCAAAATATAGATCGGAAGAGCACACGTCTGAACTCCAGTCACTGACAGCTATCTCGTATGCCGTCTTCTGCTTGAAAAAAAAAAAAAAACATACAACATAGATTTCATAGTATTGAAAGTTATCATTAAAAAAGAGTACAACATGTACACAATGTGCTTAGTTAGTTGTATATCATATATATGACAGATGTGGTATG
+
CBCCDFFFFFFFGGGGGGGGGGGGGGGHHHGHHHGGGGHHHHHGHHHHHHHHGGGGGHHHHHHHHHHHGGGGHHHHHHHGHHGGHHHHHHHHHHHHHHHHHHHHHHFHHHGGHHHHGGGHGHHHHHHHFHHHHGGGAA<-><<..010000</11111111111<11<111111<1111111111:9../111<10./01111109<01<1<110:1<11<111111111111<1111:00/11110:110
@M03495:530:000000000-LYBTV:1:1108:18168:11817 1:N:0:TGACAGCT+CCTACGGG
GTCAGCATGTGAGCTTTGGTCCAGCCTGAGTCCTGGTTTATCAACGGCAAAATATAGATCGGAAGAGCACACGTCTGAACTCCAGTCACTGACAGCTATCTCGTATGCCGTCTTCTGCTTGAAAAAAAAAAAAAAAATATGTATGTAATGAGTACTTCACGCATACTAGTATTCATCATGAGTATGACATCGTGTGCTTGCACAACGATGACAGTGTGCATACCACTGCATATCGTGGAGACGGCAGAGAG
+
DCDEDFFFFFFFGGGGGGGGGGHHHGHHHHHHHHHHHHHHHHHHHGGGGGHHHHHHHHHHHGGGGHHHHHHHGHHHGHHHHHHHHHHHHHHHHHHHHHHBHHHGGHHHHGGGHGHHHHHHHHHHHHGGGGB@/<<-<.<11111111111111111111<..<.<0<1111111<11111101111110<0.....1110.001/.-<<.10000111<1:10/:0000011<1./....0.<.-9-../.
@M03495:530:000000000-LYBTV:1:1108:6914:11818 1:N:0:TGACAGCT+CCTACGGG
GTCAGCATGTGAGCTTTGGTCCAGCCTGAGTCCTCTGGTTTATCAACGGCAAAATATAGATCGGAAGAGCACACGTCTGAACTCCAGTCACTGACAGCTATATCGTATGCCGTCTTCTGCTTGAAAAAAAAAACGAAGAAAAGGAATGGTATGAAAGCCTCAGTCAAGCATGCGCTATGCACACTTCCGCCAGGAAGCAGTCCATCACTGAGGTGTCAACCCTCTCATAACAGCAAGTTGAAGGTCCTGGC
+
AAABAFFFFFFFGGGGGGGGGGHHHGHHHHGFHFHHHHHHHHHHHHHGGFGEGHGHHHHHHHHGGGGHHHHHHHGHHHGFHHBFHHHGHHHHHHHHHHHH44FHGHHHHHHEEEGFHHGHHHHGGHHG@BD?G///CED0?FF/BGGC1>1=>1<1>F0F<GF000D0<GG0C.<?@.000:0./0::A?:-;..:.A/90/=F;00:0000.:.0/0;0;.A..///://;B....////:9/;//;/:.
@M03495:530:000000000-LYBTV:1:1108:13317:11838 1:N:0:TGACAGCT+CCTACGGG
GTCAGCATGTGAGCTTTGGAATTAGTAAATTCGTTGACGACAGAAGGAGCAAGATAACGACCACAGGGAGGGTGGTTTATCAACGGCAAAATATAGATCGGAAGAGCACACGTCTGAACTCCAGTCACTGACAGCTATCTCGTATGCCGTCTTCTGCTTGAAAAAAAAAAAAACAAAAAAACATAAAGACAGCACAAGCATACTATCAAGAAGCGATCAATCAGACAAGTACGCAAACATAACGTATACAG
+
CCCDDFFFFFFFGGGGGGGGGGHHHHHHHHHHGHHHHHGGGGGHHHHHHHHHHHHHHHGGGGGHHHHGGGGGEFGGGHHHHHHHGGGGGHHHHHHHHHHHGGGGHHHHHHHGHHHGHHHHHHHHHHHHGHHHHHHHHD?GGHFGHHHHGGGHGHHHGHHHHHHHHGEGG@<<-<9<...<-..011<11<:/././/../110<:111100//0-<.9<<1100<0//.1<1..<--<.0:<0./.10111
@M03495:530:000000000-LYBTV:1:1108:19163:11845 1:N:0:TGACAGCT+CCTACGGG
GTCAGCATGTGAGCTTTGGAGTGAAATCTCTTGTCTTAAGGAATAAAGGAAAAAGATTCCGTCGGAGGCTCGGTGCTCTACAGGTTCAACCTTTGTACTCTATTATTGCCTCACATTCCATCTCTTGTGAAAATATATTTGATTGGCTTTTCTGCAGGTTGTTTGCCAGGACTTTCCAAGACCTCCACTAGAAAACACAATAAACTTTTTGGAAGCTGGACAACTATCTTCATTTTTCAGAAACAGTGAAC
+
CBCDCFFFFFFFGGGGGGGGGGHHHHHHHHHHHHGHHHHHHHHHHHHHHHHHHHGGHIHIHHHGGGGGGHHGGGGGHHHHHHHHHHHHHHHHHHHFHHHHHHHHHHHHHHHHHHHHHHHHHHHHHHHHHFHHHHHHHHHHHGHHHHHHHHHHHGHHHHHHHGHHHGHHHGHHHHHHHHGFGHHHHHGHHHHGHHHHHHHEGDGFFHHHHHGGGHHHHHHHHHHHHGGGHGGGGGGGGGGFFFGGGGFB9F0
@M03495:530:000000000-LYBTV:1:1108:22816:11861 1:N:0:TGACAGCT+CCTACGGG
GTCAGCATGTGAGCTTTGGAGTGAAATCTCTTGTCTTAAGGAATAAAGGAAAAAGATTCCGTCGGAGGCTCGGTGCTCTACAGGTTCAACCTTTGTACTCTATTATTGCCTCACATTCCATCTCTTGTGAAAATATATTTGATTGGCTTTTCTGCAGGTTGTTTGCCAGGACTTTCCAAGACCTCCACTAGAAAACACAATAAACTTTTTGGAAGCTGGACAACTATCTTCATTTTTCAGAAACAGTGAAC
+
BABCCFFFFFFFGGGGGGGGGGHHHHHHHHHHHHHHHHHHHHHHHHHHHHHHHHGGHIIHBBBEEEGGGHHGGGGGHHHHHHEHHHHHHHHHHHHHHHHHHHHHHHHHHHHHHHHHHHHGHHHHHHHHHHHHHHHHHHHHHHHHHHHHHHHHHHHHHHHHHGHHHHHGGHGHHHHHGHGHFHHHHHHHHHHBGHHHHHHGGHHHHHHHHHGGCGHHHHHHHHHHHHGCHHGGGGGGGGGFFFFGGGBFGGF
@M03495:530:000000000-LYBTV:1:1108:22282:11862 1:N:0:TGACAGCT+CCTACGGG
GTCAGCATGTGAGCTTTGGAGTGAAATCTCTTGTCTTAAGGAATAAAGGAAAAAGATTCCGTCGGAGGCTCGGTGCTCTACAGGTTCAACCTTTGTACTCTATTATTGCCTCACATTCCATCTCTTGTGAAAATATATTTGATTGGCTTTTCTGCAGGTTGTTTGCCAGGAGCGTGATTGCTGGAGCAGGTATGATATAATTCTAGGATTTGACAGATGAATAATTTACATATATATCTAACTTTGATAGC
+
CBCDDFFFFFFFGGGGGGGGGGHHHHHHHHHHHHHHHHHHHHHHHHHHHHHHHHGGHHIHBBBEEGGGGHHGGGGGHHHHHHHHHHHHHHHHHHHHHHHHHHHHHHHHHHHHHHHHHHHHHHHHHHHHHEHHHHHHHHHHHHHHHHHHHHHHHGHHHHHHHGHHHHHHHHHGHGCEEHHHHHHHHHHHHH>GFGHHHHFHGHHHHHHHHHHHGHHGGHHHCGFHHH;CGFHHHHHHGGGGGGFGGGGGGG;
@M03495:530:000000000-LYBTV:1:1108:26772:11864 1:N:0:TGACAGCT+CCTACGGG
GTCAGCATGTGAGCTTTGGTCCGCCTGAGTCCTGGTTTATCAACGGCAAAATATAGATCGGAAGAGCACACGTCTGAACTCCAGTCACTGACAGCTATCTCGTATGCCGTCTTCTGCTTGAAAAAAAAAAAAAAAAAAAAAAAGTATATTCATAGTTCAGTATATCATACAATCATCTAACACCTCAACATGACTTTCTTCCGCACCCACCACGAATGTATGTGTCGATCTCAGTTTGTACTGTGATCACG
+
CBCCCFFFFFFFGGGGGGGGGGGGGGHHHHHHHHHHHHHHHHHHGGGGGHHHHHHHHHHHGGGGHHHHHHHGHHHGHHHHHHFGHHHHHHHHHHHHHHGHHHGGHHHHGGGHGHHHHGHHHHHHHGGGCC/>>>@C---;-9-.000;0CB0;0:00000000:00;:B0000:000000:0:./.00/0;0000;000000;.--;.......-..0000000:0.....:000:00/0000;:0:B0/.
@M03495:530:000000000-LYBTV:1:1108:4065:11874 1:N:0:TGACAGCT+CCTACGGG
GTCAGCATGTGAGCTTTGGAGTGAAATCTCTTGTCTTAAGGAATAAAGGAAAAAGATTCCGTCGGAGGCTCGGTGCTCTACAGGTTCAACCTTTGTACTCTATTATTGCCTCACATTCCATCTCTTGTGAAAATATATTTGATTGGCTTTTCTGCAGGTTGTTTGCCAGGACTTTCCAAGACCTCCACTAGAAAACACAATAAACTTTTTGGAAGCTGGACAACTATCTTCATTTTTCAGAAACAGTGAAC
+
CBCCCFFFFFFFGGGGGGGGGGHHHHHHHHHHHHHHHHHHHHHHHHHHHGHHHHGGHIHHHHHGGGGGGHHGGGGGHHHHHHGHHHHHHHHHHHHHHHHHHHHHHHHHHHHHHHHHHHHHHHHHHHHHHHHHHHHHHHHHHHHHHHHHHHHHHHHHHFGGGGHHHHHHHFHHHHHHHHGHHGHHHHHHHGH<FGHFHGH<DGGGHHHHHHGE;CCGHHCCFFHHHGGCGHEGGGGGGGGFGBFFGFFGGF0
@M03495:530:000000000-LYBTV:1:1108:17881:11877 1:N:0:TGACAGCT+CCTACGGG
GTCAGCATGTGAGCTTTGGTCCAGCCTGAGTCCCTGGTTTATCAACGGCAAAATATAGATCGGAAGAGCACACGTCTGAACTCCAGTCACTGACAGCTATCTCGTATGCCGTCTTCTGCTTGAAAAAAAAAAAAACAAAAATAGTATTTCATTTTGTGCGTACAAAAAAAGCAAAACTCAGAACCGATGAAAAATCATTGGACGACATGTATCAAGCAAGCAGCGATTACGTGCGCATAGACGCTACCAGG
+
BABCCFFFFFFFGGGGGGGGGGHHHGHHGHHHHHHHHHHHHHHHHHGGGGGHHHHHHHHHHHGGGGHHHHHHHGGHHGHHHHBGGHHHHHHHHHHHHFHHFHHHGGHHHHFFGHGHHGHGHHGGHHHGG@F/A</<..>0.0<1>>F11=000000/<0...-.00:.--..0/0/.00;0;0/.---.0000..00000009;9-;.00000000:///.///--.9.;9//.---.9000.99.-/00.
@M03495:530:000000000-LYBTV:1:1108:6639:11881 1:N:0:TGACAGCT+CCTACGGG
GTCAGCATGTGAGCTTTGGAGTGAAATCTCTTGTCTTAAGGAATAAAGGAAAAAGATTCCGTCGGAGGCTCGGTGCTCTACAGGTTCAACCTTTGTACTCTATTATTGCCTCACATTCCATCTCTTGTGAAAATATATTTGATTGGCTTTTCTGCAGGTTGTTTGCCAGGACTTTCCAAGACCTCCACTAGAAAACACAATAAACTTTTTGGAAGCTGGACAACTATCTTCATTTTTCAGAAACAGTGAAC
+
BBBCCFFFFFFFGGGGGGGGGGHHHHHHHHHHHHHHHHHHHHHHHHHHHHHHHHGGHIIHHHHGGGGGGHHGGFGGHHHHHHHHHHHHHHHHHHHHHHHHHHHHHHHHHHHHHHHHHHHHHHHHHHHGHHHHHHHHHHHHHHHHHHHHHHHHHHGGGHHHHGHHHHFHHHHHHHGHHHHFHHGHHHFHHHHFGHHHHHHEGHHHHHHHHHGGFHHHHHHHHHHHHHFCFGGGGGGHGGGBFFFGGGFFFG0
@M03495:530:000000000-LYBTV:1:1108:14042:11914 1:N:0:TGACAGCT+CCTACGGG
GTCAGCATGTGAGCTTTGGAATTAGTAAATTCGTTGACGACAGAAGGAGCAAGATAACGACCACAGGGAGGGTGGTTTATCAACGGCAAAATATAGATCGGAAGAGCACACGTCTGAACTCCAGTCACTGACAGCTATCTCGTATGCCGTCTTCTGCTTGAAAAAAAAAAAAAAAAAAATAGCAAGAACATAGCTACATGTTCCAGTCTATGGAGCGTGAACGTTAGACCGTAACATCGATCTGCTGAGCT
+
CCCDCFFFFFFFGGGGGGGGGGHHHHHHHHHHGHHHHHGGGGGHHHHHHHHHHHHHHHGGGGGHHHHGGGGGFGGGGHHHHHGHGGGGGHHHHHHHHHHHGGGGHHHHHHHGHHHGHHHHHHHHHHHHHHHHHHHHHHCGFHGGHHHHGGGHGHHHHHHHHGHHHGGGGG9<---<--<.<0111/:///1110110011111<11<0111101//-....0.<//.100-<...110.:9..<110<.01
@M03495:530:000000000-LYBTV:1:1108:2512:11914 1:N:0:TGACAGCT+CCTACGGG
GTCAGCATGTGAGCTTTGGAATTAGTAAATTCGTTGACGACAGAAGGAATAACGACCACAGGGAGGGTGGTTTATCAACGGCAAAATATAGATCGGAAGAGCACACGTCTGAACTCCAGTCACTGACAGCTATCTCGTATGCCGTCTTCTGCTTGAAAAAAAAAAAAAACCAAAGACACCACACTAATTACTCATTACTACAACACTAGAAGATGAACATTGCATGAGAACAACAGTAAGAACAAACTGAA
+
AACCCFFFFFFFGGGGGGGFGGFHHHHHHHHHGHHHHHGFGGGHHHHHHHHHHGGGGGHHHHGGGGG?FFEFGHHHHHHG?F?EHHHHHHHHHHHGGGEHHHHHHHGHHHEHFHHHGHHHHHHHHHHHFHHHGFGHHFGHHHGGGGHGHHH1FDFFGGHHFCGC-;-::;..9.//9//....:////////9///////////.;/;/;://////9/9//////9//:///..;/////////..;//;
@M03495:530:000000000-LYBTV:1:1108:28826:11927 1:N:0:TGACAGCT+CCTACGGG
GTCAGCATGTGAGCTTTGGAGTGAAATCTCTTGTCTTAAGGAATAAAGGAAAAAGATTCCGTCGGAGGCTCGGTGCTCTACAGGTTCAACCTTTGTACTCTATTATTGCCTCACATTCCATCTCTTGTGAAAATATATTTGATTGGCTTTTCTGCAGGTTGTTTGCCAGGACTTTCCAAGACCTCCACTAGAAAACACAATAAACTTTTTGGAAGCTGGACAACTATCTTCATTTTTCAGAAACAGTGAAC
+
AAAAAFBFFFFFGGGGGFE11BEGFHHHGFHHGHHFHHFHHFFGHFFFGGFHFGCAGHHHHHHGGCE?EGHG@/ECGE1BGHHBGG@GHHGHGHHDF2FFEBGHGFHHH1FFGGHHHHFFHFHHDGHHHGDGGHBGHHBGHFGGD<G<GHHGFGFGFH0DC/F0CDHB<CHHEFFG11<<GFGGGFG0GGH11F<G.CA.<<DBGFHHHHGG/;CEGGHF.0..//:C0;CFF00;FB0;00/9;BFEFB:
@M03495:530:000000000-LYBTV:1:1108:5548:11932 1:N:0:TGACAGCT+CCTACGGG
GTCAGCATGTGAGCTTTGGAGTGAAATCTCTTGTCTTAAGGAATAAAGGAAAAAGATTCCGTCGGAGGCTCGGTGCTCTACAGGTTCAACCTTTGTACTCTATTATTGCCTCACATTCCATCTCTTGTGAAAATATATTTGATTGGCTTTTCTGCAGGTTGTTTGCCAGGACTTTCCAAGACCTCCACTAGAAAACACAATAAACTTTTTGGAAGCTGGACAACTATCTTCATTTTTCAGAAACAGTGAAC
+
A>A?ACFFD1BFGGGGGGGGGCGHHHCGFGFHEFGHHDDF1GGHGHHHBHCFGFEFFGHGHHFG/EEAEHHGG?E@DGFHHFFE1FGGHBGHF1FBFDHHEFGHHHHHHGHHHHCFB1>2FGBFHHGDGED1FDGFHHHHGHHH1BBGCGGHFFHEFHGHHG/<GFDDGFA<GGFGGF1FGGGGCGHFD0GBGHFHCCHEDFGHEGHH0GCC:CCCGC:CGFGEB/<;G00B0FBBFFBB0;9BFFF00;;
@M03495:530:000000000-LYBTV:1:1108:13640:11937 1:N:0:TGACAGCT+CCTACGGG
GTCAGCATGTGAGCTTTGGAGTGAAATCTCTTGTCTTAAGGAATAAAGGAAAAAGATTCCGTCGGAGGCTCGGTGCTCTACAGGTTCAACCTTTGTACTCTATTATTGCCTCACATTCCATCTCTTGTGAAAATATATTTGATTGGCTTTTCTGCAGGTTGTTTGCCAGGACTTTCCAAGACCTCCACTAGAAAACACAATAAACTTTTTGGAAGCTGGACAACTATCTTCATTTTTCAGAAACAGTGAAC
+
BACCCFFFFFFFGGGGGGGGGGHHHHHHHHHHHHHHHHHHHHHHHHHHHHHHHHGGHHHHHHHGGGGGGHHGGGGGHHHHHHFFHHHHHHHHHHHHHHHHHHHHGHHHHHHHHHHHHHHHHHHHHHHHHHHHHHHHHHHHHHHHHGHHHHHHHHHHGHHHHGHHHHHHHHGHHHDFFGHHHGHHHHHHHHH1FHCGHHHEGGGHHGHHHFGGGFHHHFCAGHHHHFG;GGGGGGGGGGGGGGGGGGBBFG9
@M03495:530:000000000-LYBTV:1:1108:11604:11944 1:N:0:TGACAGCT+CCTACGGG
GTCAGCATGTGAGCTTTGGAGGGTGGTTTATCAACGGCAAAATATAGATCGGAAGAGCACACGTCTGAACTCCAGTCACTGACAGCTATCTCGTATGCCGTCTTCTGCTTGAAAAAAAAAAAAAAACACAAACAAAGAAATGTGCACAATGAACTACAGAACTAAACCAACCGCAAATGATACTCAGAACAAAGCTGACGCACGAGACCAATACAGACTACTACCAACGACTACGTAGCCACTAGCACAAG
+
CCDCDFFFFFFFGGGGGGGGGGGEFGFGHHHHHHHGGGGGHHHHHHHHHHHGGGGHHHHHHHGHHHGHHHHHHHHHHHHHHGFFHHHHHGHHHFGHHHHGFGHGHHHHHGHHHGHHGGC?D/</--..0....<..//./11111101/<011:100:0<0/100:0/<...----<11<:111010<1///.//000/..-<-.-<../.0:0<11.00:111/00...-.-/..0..00/0/0/0<//.
@M03495:530:000000000-LYBTV:1:1108:19963:11956 1:N:0:TGACAGCT+CCTACGGG
GTCAGCATGTGAGCTTTGGAGTGAAATCTCTTGTCTTAAGGAATAAAGGAAAAAGATTCCGTCGGAGGCTCGGTGCTCTACAGGTTCAACCTTTGTACTCTATTATTGCCTCACATTCCATCTCTTGTGAAAATATATTTGATTGGCTTTTCTGCAGGTTGTTTGCCAGGACTTTCCAAGACCTCCACTAGAAAACACAATAAACTTTTTGGAAGCTGGACAACTATCTTCATTTTTCAGAAACAGTGAAC
+
CBCCCFFFFFFFGGGGGGGGGGHHHHHHHHHHHHHHHHHHHHHHHHHHHHHHHHGGHIHIHHHGGGGGGHHGGGGGHHHHHHHHHHHHHHHHHHHHHHHHHHHHHHHHHHHHHHHHHHHHHHHHHHHHHHHHHHHHHHHHHHHHHFHHHHHHHHHHHGHHHGHHHHHHGHHHHHHHHGHHHFHHHGHGHHGG<GFHHHHGFHHGHHHHHHGCCGHHHHGFHFHGHH<;GHFFGGBGFEFFGF/BGGGGGG9
@M03495:530:000000000-LYBTV:1:1108:11404:11978 1:N:0:TGACAGCT+CCTACGGG
GTCAGCATGTGAGCTTTGGAATTAGTAAATTCGTTGACGACAGAAGGAGCAAGATAACGACCACAGGGAGGGTGGTTTATCAACGGCAAAATATAGATCGGAAGAGCACACGTCTGAACTCCAGTCACTGACAGCTATCTCGTATGCCGTCTTCTGCTTGAAAAAAAAAAAAAAAAACACTGAAGAAGCATACCGACTAATCTAGAAGAGATAAAACGAATCAAAGAAGCGGATACCTACAATAGCAGATA
+
CCCCDFFFFFFFGGGGGGGGGGHHHHHHHHHHGHHHHHGGGGGHHHHHHHHHHHHHHHGGGGGHHHHGGGGGEGGGGHHHHHHHGGGGGHHHHHHHHHHHGGGGHHHHHHHGHHHGHHHHHHHHHHHHHHHHHHHHHDGHHHFGHHHHGGGHGHHHHHHHHHHHHGGGGEA@---9-...000001//00<1:/.<---01:<111:1:./1<1:10-....1<01/./0----.001</<0111<10/01
@M03495:530:000000000-LYBTV:1:1108:28946:11979 1:N:0:TGACAGCT+CCTACGGG
GTCAGCATGTGAGCTTTGGTTTATCAACGGCAAAATATAGATCGGAAGAGCACACGTCTGAACTCCAGTCACTGACAGCTATCTCGTATGCCGTCTTCTGCTTGAAAAAAAAAAAAAAAAATAAAGTAATTTAGACATAAGTGCAGGAGTAAATTTTATGTCGAATAATAGTGCTAAGCAACGCATTTAGTGCACGCTCTATGAGTATTCACTGATGTGGCTGAACAAGCTGTAGAGTACTAGTTCCTTAC
+
CCCCCFFFFFFFGGGGGGGEGGHHHHHGGGGGGHHGHHHHHHHHGGGGHFHHHHHGHHHGGHHHHHHFGHHGHHHGHHHHHF3FFG?EHFHHGAEHGHGHHHHHGGHHHGGGEC@<BA?/<<>1<11111<110<000000<0000...//00000000;00...0.0;000000000/0/:---..000;0000.-...0000090:00000000;00;....000//.0090000990000000:0000
@M03495:530:000000000-LYBTV:1:1108:19316:11995 1:N:0:TGACAGCT+CCTACGGG
GTCAGCATGTGAGCTTTGGAGTGAAATCTCTTGTCTTAAGGAATAAAGGAAAAAGATTCCGTCGGAGGCTCGGTGCTCTACAGGTTCAACCTTTGTACTCTATTATTGCCTCACATTCCATCTCTTGTGAAAATATATTTGATTGGCTTTTCTGCAGGTTGTTTGCCAGGACTTTCCAAGACCTCCACTAGAAAACACAATAAACTTTTTGGAAGCTGGACAACTATCTTCATTTTTCAGAAACAGTGAAC
+
BACCCFFFFFFFGGGGGGGGGGHHHHHHHHHHHHHHHHHHHHHHHHFHHHHHHHGGHIIIHIHGGGGGGHHGGGGGHHHHHHHHHHHHHHHHHHHHHHHHHHHHHHHHHHHHHHHHHHHHHHHHHHHHHHHHHHHHHHHHHHHHHHHHHHHHHHHHHHHHHGHHHHHHHAGHHHGHHGGGHHHHHHHHHHHGGHHHHHHGGGHHHHHHHHGGCGGHHHFHHHHHHHGCCGGGGGGGGGGFGFGGGGBFGG0
@M03495:530:000000000-LYBTV:1:1108:11843:12000 1:N:0:TGACAGCT+CCTACGGG
GTCAGCATGTGAGCTTTGGAGTGAAATCTCTTGTCTTAAGGAATAAAGGAAAAAGATTCCGTCGGAGGCTCGGTGCTCTACAGGTTCAACCTTTGTACTCTATTATTGCCTCACATTCCATCTCTTGTGAAAATATATTTGATTGGCTTTTCTGCAGGTTGTTTGCCAGGACTTTCCAAGACCTCCACTAGAAAACACAATAAACTTTTTGGAAGCTGGACAACTATCTTCATTTTTCAGAAACAGTGAAC
+
CCCCCFFFFFFFGGGGGGGGGGHHHHHHHHGHHHHHHHHHHHHHHHHHHHHHHGGGHHIHHHHGGGGGGHHGGGGGHHHHHHFFHHHHHHHHHHHGHHHHHGHHGHHHHHHHHHHHHHHGHHHHHHHHHGHHHHHHHHHHHGHHEGFHHHHHHHHHHHHHHGHHHHHHHHHHGHHGGHHHHHHHHHGHHHH<GFGGHHHEGHHHHGHHHFGGCGFHHHHGHGHHHHGGHHGGGGGGGGGFFGBBFGFFGGF
@M03495:530:000000000-LYBTV:1:1108:21589:12000 1:N:0:TGACAGCT+CCTACGGG
GTCAGCATGTGAGCTTTGGAGTGAAATCTCTTGTCTTAAGGAATAAAGGAAAAAGATTCCGTCGGAGGCTCGGTGCTCTACAGGTTCAACCTTTGTACTCTATTATTGCCTCACATTCCATCTCTTGTGAAAATATATTTGATTGGCTTTTCTGCAGGTTGTTTGCCAGGAGGTGATCCGCTACGAGCTTCCAGACGGGCACGTACCGGGCCGGATGGTTTGCGACCGCTCACGCCGATTCCTCCCGCGAT
+
CBCCCFFFFFFFGGGGGGGGGGHHHHHHHHHHHHGHHHHHGHHHHHHHGHHHHHGGHIIIBBBEFFGGGHHGGGGGHHHHGHGHHHHHHHHHHHHHHHGHHHHHHHHHHHHHHHHHHHHHHHHHHHHHHGHHHHGHHHHHHHHHHHGHHHHHHHHHHHHHHEHHHGHHHHHGFFCGHHHHGGGGGGGGGHHHHHHGGGGGGGGHGHGGFACCBGAEDE;F.?FFAC;;-9>DBEFFFF=.;0BFFF?ADF-
@M03495:530:000000000-LYBTV:1:1108:2161:12012 1:N:0:TGACAGCT+CCTACGGG
GTCAGCATGTGAGCTTTGGAGGGCAAGAAGTGGTTGTGACTGGTTTATCAACGGCAAAATATAGATCGGAAGAGCACACGTCTGAACTCCAGTCACTGACAGCTATCTCGTATGCCGTCTTCTGCTTGAAAAAAAAAAAAAAACCAACATCACTAACCTAGAATCCGTTTTCACTCAAGTAGATTAATGCTTAAGTGTTGCCCTCTCTACAACGATCTATGTGTGTAATCTCTCTTAGACTATACACACTA
+
CCCCBFFFFFFFGGGGGGGGGGGGGGGGHHFGHHGGGGHHHHHGHHHHHHHHGGGEGHHHHHHHHHHHGGGGFGHHHHHGHHBFHHHHHHHHHHHHHHHHHHHHHHFGHHGGHHHHGGGHGHHHGHHHGGHHHGGFGDF@--<....:./0000000.0:0;:000.90/.00009/00;00;00;0000000000000.00;F.//;000:0-9...000000..000009000900000:0;0000.//
@M03495:530:000000000-LYBTV:1:1108:3862:12014 1:N:0:TGACAGCT+CCTACGGG
GTCAGCATGTGAGCTTTGGTTTATCAACGGCAAAATATAGATCGGAAGAGCACACGTCTGAACTCCAGTCACTGACAGCTATCTCGTATGCCGTCTTCTGCTTGAAAAAAAAAAAAAAAAATTAAGAACCACACACTGCTATTGCTTAACAAGCTTGGCATGAACGAAAGAATAACGAGCTAAAACTGGCTTATATGTATACTGAGACATACTAATCATGTCATCTATACTCTTTCGTTGTATACACATTA
+
BBCCCFFFFFFFGGGGGGGGGGHHHHHHGGGGGHHHHHHHHHHHGGGGHHHHHHHGHHHGHHHHHHHHHHHHHHHHHHHHHH3@FGFGHHHHGFGHGHHHFHHH1GHHHGGC/B/<<//>-01111110.><..<./000==0<00;0:0:0/.00/./00.0;0...:./90000...-;0;00000/./9:0:0000;0000:090/000;0;90000090000000:00:000.9//.0;00000090
@M03495:530:000000000-LYBTV:1:1108:24183:12051 1:N:0:TGACAGCT+CCTACGGG
GTCAGCATGTGAGCTTTGGAATTAGTAAGTTGACGACAGAAGGAGCAAGATAACGACCACAGGGAGGGTGGTTTATCAACGGCAAAATATAGATCGGAAGAGCACACGTCTGAACTCCAGTCACTGACAGCTATCTCGTATGCCGTCTTCTGCTTGAAAAAAAAAAATATAAAAACAAAGTGCCAACACTACGTACGTTGTGTGCAAACAAGACAGTAACTAGCAGATCTAATACATATGTACAGGTCTGT
+
A>AABFFFFFFFCCGGGFGBGGHFHHHFHFHHFFA2EECHHHHFHGHFFFFHHHGGGGCEHHHGFEGGEEEEFGGHGEDGFE?CEFHHHHHHHHGHGFGEGFHHGGHGEGHGFHHGHFHHHHHHBGFFHFG2G22DGF??FCGHCEDAFHHFB11<F1FFG?C-:--.0000000..9./00000;...0;9.90.-;/.;.;.////;....././//////////////;////////9//;///////
@M03495:530:000000000-LYBTV:1:1108:2706:12064 1:N:0:TGACAGCT+CCTACGGG
GTCAGCATGTGAGCTTTGGAGTGAAATCTCTTGTCTTAAGGAATAAAGGAAAAAGATTCCGTCGGAGGCTCGGTGCTCTACAGGTTCAACCTTTGTACTCTATTATTGCCTCACATTCCATCTCTTGTGAAAATATATTTGATTGGCTTTTCTGCAGGTTGTTTGCCAGGACTTTCCAAGACCTCCACTAGAAAACACAATAAACTTTTTGGAAGCTGGACAACTATCTTCATTTTTCAGAAACAGTGAAC
+
CBCBCFFFFFFFGGGGGGGFGGHHHHGHHHHHHHHHHGGHHGHHHHHHHFHHHHGFHHHHHHHGGGGCGEHGGFGGHHHHGHCGHHHHGHHHHHHFHHFHHHHHHGHHHHHHHHHHHHHHHHHHGGHHHGHFGGHHHHHHHHHHGAGHHHHHHHHHHEGHHGHHHHFGHHHHHHFGHHDHECHHHHHHHHH<FFHHHHEED=<0DGHHHGGD/<GEHHEFGHHGHFCCFGBFGGGGGGGFFFFFGGFGGF0
@M03495:530:000000000-LYBTV:1:1108:16269:12094 1:N:0:TGACAGCT+CCTACGGG
GTCAGCATGTGAGCTTTGGAGTGAAATCTCTTGTCTTAAGGAATAAAGGAAAAAGATTCCGTCGGAGGCTCGGTGCTCTACAGGTTCAACCTTTGTACTCTATTATTGCCTCACATTCCATCTCTTGTGAAAATATATTTGATTGGCTTTTCTGCAGGTTGTTTGCCAGGACTTTCCAAGACCTCCACTAGAAAACACAATAAACTTTTTGGAAGCTGGACAACTATCTTCATTTTTCAGAAACAGTGAAC
+
CCCDDFFFFFFFGGGGGGGGGGHHHGHHHHHHHHHHHHHHHHHHHHHHHHHHHFGGHIIHHHHGGGGGGHHGGGGGHHHHHHHHHHHHHHHHHHHHHHHHHHHHHHHHHHHHHHHHHHHHHHHHHHHHHHHHHHHHHHHHHHHHGHHHHHHHHHHHHHHHHGHHHHHHHHHHHHHHHHGHHHHHHGHHHHHFHHHHHHHGHHHHHHHHHHGGGHHHHHFGHHEEHHCCGHGGGGGGGGGGGGGGGGBFBF:
@M03495:530:000000000-LYBTV:1:1108:24024:12107 1:N:0:TGACAGCT+CCTACGGG
GTCAGCATGTGAGCTCTGGTTTATCAACGGCAAAATATAGATCGGAAGAGCACACGTCTGAACTCCAGTCACTGACAGCTATCTCGTATGCCGTCTTCTGCTTGAAAAAAAAAAAAATAGAAGCGTCGAGCTGACTGGCCTTCCTTCATCTGACATCAATCGAGCCGATATTCCCTGATCATGGACCTGATGTCCGTACGAGAGTCTACTCATATCAGATTCTTTCCGAGGTCCTCTGTCCCGCTCTGTCT
+
BBBBBFFFFFFFGGFGGGGFGGHHHHHHGGGGGHHHHHHHHHHHGGGGHGHHHHHGHHHGEHHHHHHHHHHHHHHHHHHHHF3FGHFGHHHHGGGGGHHHHHHHH3GHFGGGE//</@222221<//>-<..1101>..CD/</0D000000<=000:000.::.:@----000900/99000000//9/0;900..;9-...-////9/////////;;/9/////;.--..:9;//////9---.//;/
@M03495:530:000000000-LYBTV:1:1108:7120:12122 1:N:0:TGACAGCT+CCTACGGG
GTCAGCATGTGGCTTTGGTTTATCAACGGCAAAATATAGATCGGAAGAGCACACGTCTGAACTCCAGTCACTGACAGCTATCTCGTATGCCGTCTTCTGCTTGAAAAAAAAAAAAAAAAAAAAAGACACACAATAATAGCGACAACGAGATGGCAAACGCTAAGTACAGCGACTACTACAGAGCACATGTAAATAGAAAGTCTAAGAACGTAGAACTTGGCGATAAGATAGTAGTACTCACAGCATCCATG
+
CBCCCFFFFFFFGGGGGGGGGGHHHHHGGGGGHHHHHHHHHHHGGGGHHHHHHHGHHHGHHHHHHHHHHHHHHHHHHHHHHHEHGGGHHHHGGGHGHHHHHHHGHHHHGGGGC@>///>--<<-..////.:.01<11<1-----.-<...00/:0...-.<.0111110-9--</1:1001//0</1011111<0111011111101<....9101110/---..<11<1:111111110:1./10/011
@M03495:530:000000000-LYBTV:1:1108:13237:12134 1:N:0:TGACAGCT+CCTACGGG
GTCAGCATGTGAGCTTTGGAGTGAAATCTCTTGTCTTAAGGAATAAAGGAAAAAGATTCCGTCGGAGGCTCGGTGCTCTACAGGTTCAACCTTTGTACTCTATTATTGCCTCACATTCCATCTCTTGTGAAAATATATTTGATTGGCTTTTCTGCAGGTTGTTTGCCAGGACAGGTCGTGATTGCTGGAGCAGGTATGATATAATTCTAGGATTTGACAGATGAATAATTTACATATATATCTAACTTTGA
+
CBCDDFFFFFFFGGGGGGGGGGHHHHHHHHHHHHHHHHHHHHHHHHHHHHHHHHGGHIIIHIHGGGGGGHHGGEGGHHHHHHHHHHHHHHHHHHHHHHHHHHHHHHHHHHHHHHHHHHHHHHHHHHHHHHHHHHHHHHHHHHHHHHGHHHHHHHHHHHHHHGHHHHHHHHHHHGFHHGGGHHHHHHHHHHHEHHGHHHHHHHHHGHHHHHGFGHHHHHHGHHHG<C<<GGHHHHHHGFGFFGGGGGGGGG0
@M03495:530:000000000-LYBTV:1:1108:4332:12144 1:N:0:TGACAGCT+CCTACGGG
GTCAGCATGTGAGCTTTGGTGGATGTGGAATGTGTGCGATCCATGAGCATCATCCAGACCTGGTTTATCAACGGCAAAATATAGATCGGAAGAGCACACGTCTGAACTCCAGTCACTGACAGCTATCTCGTATGCCGTCTTCTGCTTGAAAAAAAAAAAAACAGAAACAAAACTCAAGTTACTAATACATTAGAATGCAGTAGTTCTCTGACTACGTAACGTAATAAGTATATAACATAGACGGCACTAGT
+
CCCCCFFFFFFFGGGGGGGGGGHHHHHHHHHHHHHHHGGHGGHHHHHHHHHHHHHHHIGHHHHHHHHHHHHHGGGGGHHHHHFHHHHHGGGGHHHHHHHGHHHGHHHHHHHHHHHHHHHHHHHHHF?FHHGGHHHHGGFHGHHHHHHHHHHHHGGGG<<<-..//00/:...:00000:000000;00009;00000000900000000009;9/..0...;9..00000000000000000..--9/000
@M03495:530:000000000-LYBTV:1:1108:24733:12155 1:N:0:TGACAGCT+CCTACGGG
GTCAGCATGTGAGCTTTGGTCCAGCCTGAGTCCCTGGTTTATCAACGGCAAAATATAGATCGGAAGAGCACACGTCTGAACTCCAGTCACTGACAGCTATCTCGTATGCCGTCTTCTGCTTGAAAAAAAAAAAAAAACAAGACCACACCTATCCAGTTAACTATCGCCATCTAACTAATAACACAGAGCTGTACAGTCTGATAGAGTATACAAGACTCTGATCTAGCGACCTCATACTAGTATGTACGAAT
+
CCCDEFFFFFFFGGGGGGGGGGHHHGHHHHHHHHHHHHHHHHHHHHGGGGGHHHHHHHHHHHGGGGHHHHHHHGHHHGHHHHGHHHHHHHHHHHHHHHHHGHHHGGHHHHGGGHGHHFHHHHHGHHHGGFG@A<<--<>./C/</C.../010/10111111111.....:11:<<10111000..0//0<111111<1111:<1111111:00//100111111<:----.00111111<1:1<11....
@M03495:530:000000000-LYBTV:1:1108:21491:12156 1:N:0:TGACAGCT+CCTACGGG
GTCAGCATGTGAGCTTTGGAGTGAAATCTCTTGTCTTAAGGAATAAAGGAAAAAGATTCCGTCGGAGGCTCGGTGCTCTACAGGTTCAACCTTTGTACTCTATTATTGCCTCACATTCCATCTCTTGTGAAAATATATTTGATTGGCTTTTCTGCAGGTTGTTTGCCAGGACTTTCCAAGACCTCCACTAGAAAACACAATAAACTTTTTGGAAGCTGGACAACTATCTTCATTTTTCAGAAACAGTGAAC
+
BABCCFFFFFFFGGGGGGGGGGHHHHHHHHHHHHHHHHHHHHHHHHHHHHHHHHGGHHIHBBBAEGGGGHHGGGGGHHHHHHHFHHHHHHHHHHHHHHHHHHHHHHHHHHHHGHHHHHGHHHHHHHHHHHGHHHHHHHHHHHHHGHHHGHHHHHGGHGGHHFHHHHHHGHHHGHGHHFHHHHHHHGHFHHH>GHHGHHHGGGFHHHHGHHGG:GFHHGHHGFFGGG0CGGFGGGFGFFFF00BFGGCFGG;
@M03495:530:000000000-LYBTV:1:1108:14580:12162 1:N:0:TGACAGCT+CCTACGGG
GTCAGCATGTGAGCTTTGGAATTAGTAAATTCGTTGACGACAGAAGGAGCAAGATAACGACCACAGGGAGGGTGGTTTATCAACGGCAAAATATAGATCGGAAGAGCACACGTCTGAACTCCAGTCACTGACAGCTATCTCGTATGCCGTCTTCTGCTTGAAAAAAAAAAAAAAACAGAAATATACTAAATAGACCAGAGAACGAGAGATACAAAGAGTACAACAGAGAATAGGTATAAAAAGCATGATAG
+
BBCCCFFFFFFFGGGGGGGGGGHHHHHHHHHHGHHHHHGGGGGHHHHHHHHHHHHHHHGGGGGHHHHGGGGGBFGGGHHHHHGHGGGGGHHHHHHHHHHHGGGGHHHHHHHGHHHGHHHHHHHHHHHHHHHHHHHHHHGHHHGGHHHHGGGHGHHHHHHHHHHHGGGGGE<-9--..//0<111111110110100<.../00....-<111100///111110.:/B/00<00111<1110..0100111
@M03495:530:000000000-LYBTV:1:1108:19776:12178 1:N:0:TGACAGCT+CCTACGGG
GTCAGCATGTGAGCTTTGGAGTGAAATCTCTTGTCTTAAGGAATAAAGGAAAAAGATTCCGTCGGAGGCTCGGTGCTCTACAGGTTCAACCTTTGTACTCTATTATTGCCTCACATTCCATCTCTTGTGAAAATATATTTGATTGGCTTTTCTGCAGGTTGTTTGCCAGGACTTTCCAAGACCTCCACTAGAAAACACAATAAACTTTTTGGAAGCTGGACAACTATCTTCATTTTTCAGAAACAGTGAAA
+
BBBCDFFFFFFFGGGGGGGGGGHHHHHHHHHHHHHHHHHHHHHHHHHHHGHHHHGGHIIIHHHGGGGGGHHGGGGGGHHHHHHHFHHHHHHHHHHHHHHHHHHHHHHHHHHHHHHHHHHGHHHHHHHHHHHHHHHHHHHHFHHHFCBGHHDDDGGEH0GFHGHFCGFFB///?GFGFGGFFHFHGFFFHFHBGGFFEFFCGFHDFHHHHGGGGGG.CC:.<GH.CFC<G0<0CFGGB/0CFF0/CFF<BB0
@M03495:530:000000000-LYBTV:1:1108:11562:12191 1:N:0:TGACAGCT+CCTACGGG
GTCAGCATGTGAGCTTTGGAGTGAAATCTCTTGTCTTAAGGAATAAAGGAAAAAGATTCCGTCGGAGGCTCGGTGCTCTACAGGTTCAACCTTTGTACTCTATTATTGCCTCACATTCCATCTCTTGTGAAAATATATTTGATTGGCTTTTCTGCAGGTTGTTTGCCAGGACTTTCCAAGACCTCCACTAGAAAACACAATAAACTTTTTGGAAGCTGGACAACTATCTTCATTTTTCAGAAACAGTGAAC
+
CCCCCFFFFFFFGGGGGGGGGGHHHHHHHHHHHHHHHHHHHHHHHHHHHHHHHHGGHHIHHHHGGGGGGHHGGGGGHHHHHHHHHHHHHHHHHHHGHHGHHHHHGHHHHHHHHHHHHHHHHHHHHHHHHHHHHHHHHHHHHGHHHGGHHHHHHHHHHHHHHGHHHHHHHHHHHHHHHHEHGHHHHFHHHHHFHHHGHHHGGGHHHHHHHHGG<CFHHHHAGHHHHHCCGFGGGGFFGGGFFFGFGGBBFF0
@M03495:530:000000000-LYBTV:1:1108:28582:12198 1:N:0:TGACAGCT+CCTACGGG
GTCAGCATGTGAGCTTTGGATGGTTCTGGTTTATCAACGGCAAAATATAGATCGGAAGGGCACACGTCTGAACTCCAGTCACTGACAGCTATCTCGTATGCCGTCTTCTGCTTGAAAAAAAAAAAAACAAACACATAGTAAAGATATAACAGCTGTCACAACATTTTACTATCTCTACTGACTATCTTCTTGCCACATCAGTATATACCACATACTACAGTCAACCCACCTACCGCATCACAGCAGACTTC
+
CBCCCFFFFFFFGGGGGGGGGGGGHHHHHHHHHHHHHHGGGGGHHHHHHHHHHHGGGG1BFGGHHGGHHGHHHHHHHHGHHHDGGHHHHHHHGHHHGGHHHHG?EGGHHHHHHHGHHHHGGG/<B<///=0/00.111111111>11111<<.00000000.</0<000:000000;00000000;00:000000;.9000000000;000.90000;0900000......0/.:--.-;;B0./.9.000
@M03495:530:000000000-LYBTV:1:1108:17496:12215 1:N:0:TGACAGCT+CCTACGGG
GTCAGCATGTGAGCTTTGGAGTGAAATCTCTTGTCTTAAGGAATAAAGGAAAAAGATTCCGTCGGAGGCTCGGTGCTCTACAGGTTCAACCTTTGTACTCTATTATTGCCTCACATTCCATCTCTTGTGAAAATATATTTGATTGGCTTTTCTGCAGGTTGTTTGCCAGGACTTTCCAAGACCTCCACTAGAAAACACAATAAACTTTTTGGAAGCTGGACAACTATCTTCATTTTTCAGAAACAGTGAAC
+
DDDDDFFFFFFFGGGGGGGGGGHHHHHHHHHHHHHHHHHHHHHHHHHHHHHHHHGGHIHIHHHGGGGGGGHGGEGGHHHHHHHHHHHHHHHHHHHHHHHHHHHHHHHHHHHHHHHHHHHHHHHHHHHHHHHHHHHHHHHHHHHHHFGHHHHHHHHGHHHHHGHHHHHHGHHEHHHHHHDFHHHGHHHHHHHFHHHHHHHGGHDFHHHHHHGGGHFHHHHHHHHHHHG=GGGGGGGGGGGFFFFFFGCGFF0
@M03495:530:000000000-LYBTV:1:1108:27753:12240 1:N:0:TGACAGCT+CCTACGGG
GTCAGCATGTGAGCTTTGGTCCAGCCTGAGTCCTGGTTTATCAACGGCAAATATAGATCGGAAGAGCACACGTCTGAACTCCAGTCACTGACAGCTATCTCGTATGCCGTCTTCTGCTTGAAAAAAAAAAGCCAGACTCGGGTGCGGGAGGGGAGGGTGGAACACCCGGTTTAGCGGTGGAATGCGCAGATATCTGGAGGCACACAGTGGCAGCAAGCTGCCCTCTGGTCTGTGACCGACGCTGCGGCGCG
+
A>A?>CFF@BFF1BBGFGFAAFAFCFFHFHGHHHHFGGHHHHHBEECAEG0GBDFD2HGAE/AFGHHEHHFG0>BFHHFGHH1GGHHHGHFHHFEFEGFFGHF/GFHH>?EEFEHBFD>1B1FF0<@C///0000??11///?-.-<--<---.C--;:9.F//;.;-9-.9/00--:--9BB//----9;9F/9F//-;----;--//9--:;;---///-9BAB/BFB//;////;>@-----------
@M03495:530:000000000-LYBTV:1:1108:11002:12255 1:N:0:TGACAGCT+CCTACGGG
GTCAGCATGTGAGCTTTGGAGTGAAATCTCTTGTCTTAAGGAATAAAGGAAAAAGATTCCGTCGGAGGCTCGGTGCTCTACAGGTTCAACCTTTGTACTCTATTATTGCCTCACATTCCATCTCTTGTGAAAATATATTTGATTGGCTTTTCTGCAGGTTGTTTGCCAGGACTTTCCAAGACCTCCACTAGAAAACACAATAAACTTTTTGGAAGCTGGACAACTATCTTCATTTTTCAGAAACAGTGAAC
+
CBCCCFFFFFFFGGGGGGGGGGHHHHHHHHHHHHHHHHHHHHHHHHHHGHHHHHGGHIHGHHHGGGGGGHHGGGGGHHHHHHHGHHHHHHHGHHHHHHHHHHHHHHHHHHHHHHHHHHHHFHHHHHHHHHHHHHHHGHHHHGHHHGHHHHHHHHHHHHHHHGHHHHGHGHHHHHHHHGGGHFHHHHHHHHHGGFHFHHHCGHHHFHHFHHGGCGGHHHGGHHHEHHHGHCBFGGGGGGGFGGFFGGGGGG:
@M03495:530:000000000-LYBTV:1:1108:16344:12262 1:N:0:TGACAGCT+CCTACGGG
GTCAGCATGTGAGCTTTGGTCCGCCTGAGTCCTGGTTTATCAACGGCAAAATATAGATCGGAAGAGCACACGTCTGAACTCCAGTCACTGACAGCTATCTCGTATGCCGTCTTCTGCTTGAAAAAAAAAAAAAAAGAAGATGACTTGCACAGTAAACCGTACAATCATCTACAAACATAAAGTACGAACTTATCCATGAACTCGACACACCGCAAGACACTGACAAACTGTCTATACTCTGAGCCCTATAT
+
CCCCCFFFFFFFGGGGGGGGGGGGGGHHHHHHHHHHHHHHHHHHGGGGGHHHHHHHHHHHGGGGHHHHHHHGHHHGHGHHHHFFHHHHHHHHHHHHHHHHHHGGHGHHGGGHGHHHHHHHHHHHHGGGG><<<--.../0<000=0000<</00000/-:...:00:0<000000<:00000:<:9..-.00000000000<0..-<-/9.-<<>-:/:/00:000:.0000:00000<:000</9</000
@M03495:530:000000000-LYBTV:1:1108:18710:12279 1:N:0:TGACAGCT+CCTACGGG
GTCAGCATGTGAGCTTTGGAGTGAAATCTCTTGTCTTAAGGAATAAAGGAAAAAGATTCCGTCGGAGGCTCGGTGCTCTACAGGTTCAACCTTTGTACTCTATTATTGCCTCACATTCCATCTCTTGTGAAAATATATTTGATTGGCTTTTCTGCAGGTTGTTTGCCAGGACTTTCCAAGACCTCCACTAGAAAACACAATAAACTTTTTGGAAGCTGGACAACTATCTTCATTTTTCAGAAACAGTGAAC
+
CBCCDFFFFFFFGGGGGGGGGGHHHHHHHHHHHHHHHHHHHHHHHHHHGHHHHHGGHHIHHIHGGGGGGHHGGEGGHHHHHHHHHHHHHHHHHHHHHHHHHHHHHHHHHHHHHHHHHHHHHHHHHHHHHHHHHHHHHHHHHHHHHHHHHHHHHHHHGHHHHGHHHHHHGHHHHHHHHHHHHHHHHHHHHGHGFGHHHHHGHDGGHHGHHHGGHHHHHHGHHHHHHHGCGCFGGGHHGGGFGGFGGGFFEF0
@M03495:530:000000000-LYBTV:1:1108:23296:12283 1:N:0:TGACAGCT+CCTACGGA
GTCAGCATGTGAGCTTTGGTCCAGCCTGAGTCCTCTGGTTTATCAACGGCAAAATATAGATCGGAAGAGCACACGTCTGAACTCCAGTCACTGACAGCTATCTCGTATGCCGTCTTCTGCTTGAAAAAAAAAAAAATACTATCTGACTTGTAGTACGTACACTGATTAGACCGGCTATCAGGTAAAGCTTTGCAAGATGGTGGACGACCGTCATCTACGCGATCGGGACACTGGCGCATCTGCCATTCCAG
+
CBCCCFFFFFFFGGGGGGGGGGHHHGHHHHHHHHHHHHFGHBGHHHHGGGGGHHHHHHHHFHHGEGGGHGHHHHGFHHGFHH5BFGHHHHHHHHHHHHHHHHHHHFFHHHHGGGHGFHFDHHGFGGHHGGGC@C/<<F1111=111>111<<1=00./0..0<0<000<<00---:.;:00000000900000000;9000;..09999-:9..00;0.----.;.-;9..9:/.-.-;-0000:000:00
@M03495:530:000000000-LYBTV:1:1108:9876:12292 1:N:0:TGACAGCT+CCTACGGG
GTCAGCATGTGAGCTTTGGAGTGAAATCTCTTGTCTTAAGGAATAAAGGAAAAAGATTCCGTCGGAGGCTCGGTGCTCTACAGGTTCAACCTTTGTACTCTATTATTGCCTCACATTCCATCTCTTGTGAAAATATATTTGATTGGCTTTTCTGCAGGTTGTTTGCCAGGACTTTCCAAGACCTCCACTAGAAAACACAATAAACTTTTTGGAAGCTGGACAACTATCTTCATTTTTCAGAAACAGTGAAC
+
CCBCCFFFFFFFGGGGGGGGGGHHHHHHHHHHHHHHHHHHHGHHHHHHHHHHHHGGHHIHHGHGGGGGGHHGGGGGHHHHHHHHHHHHHHHHHHHHHHHHHHHHHHHHHHHHHHHGHHHHHHHFHHHHHHHHHHHHHHHHHHHHHFHHHHHHHHHHHHHHHGHHHHHHGHHHHHGHHHHFFGHHGGHHHHHGHHHHHHH.DFGGHGHHHHGGHHHHHHFFFHHGHHGCHGGGGGGGFFFFFBFGGF<BGG0
@M03495:530:000000000-LYBTV:1:1108:10519:12292 1:N:0:TGACAGCT+CCTACGGG
GTCAGCTGTGAGCTTTGGAATTAGTAAATTCGTTGACGACAGAAGGAGCAAGATAACGACCACAGGGAGGGTGGTTTATCAACGGCAAAATATAGATCGGAAGAGCACACGTCTGAACTCCAGTCACTGACAGCTATCTCGTATGCCGTCTTCTGCTTGAAAAAAAAAAAGAGGATATAATTAAAACGAATTACCAACGACAACCACCCCGTGATCCGCAGAGGCAGCGTATCCACAGACCCACCACCGCA
+
BBABBFFF5CDDGGCGBGGGGGHHFFGDGHHGGGFDHGFGGEHCFHHHHHHHGFHHHGGGGGHHHGE1B0@?BEEFHFHHHF3?>EEEHHGBGFGFFFHEG?EFFFFHHHCFFHGHHGGHFGBGFHFFFGFHCF2@2?<<GFFGHHFD>-0<<GHGBGF<<FHFCD:---../.9/90;00;0;;00-....00000.99;--..;...--..;///..;-BA..;.9-....///:.9..:.......--
@M03495:530:000000000-LYBTV:1:1108:6801:12294 1:N:0:TGACAGCT+CCTACGGG
GTCAGCATGTGAGCTTTGGAGTGAAATCTCTTGTCTTAAGGAATAAAGGAAAAAGATTCCGTCGGAGGCTCGGTGCTCTACAGGTTCAACCTTTGTACTCTATTATTGCCTCACATTCCATCTCTTGTGAAAATATATTTGATTGGCTTTTCTGCAGGTTGTTTGCCAGGACAGGTCGTGATTGCTGGAGCAGGTATGATATAATTCTAGGATTTGACAGATGAATAATTTACATATATATCTAACTTTGA
+
BBBCCFFFFFFFGGGGGGGGGGHHHHHHHHHHHHHHHHHHHHHHHHHHHHHHHHGGHIIIHHHGGGGGGHHGGGGGHHHHHHHHHHHHHHHHHHHHHHHHHHHHHHHHHHHHHHHHHHHHHHHHHHHGHHHHHHHHHHHHHHHHHHHHHHHHHHHHHHHHHGHHHGHHGHHHHGFHHGGGHFHHHHHHHHGHHFCFFHHHHHHHHGHHHHHHGHHHHHHHHHHH<C<CGGHHHGFHGGGFFFGGGGGGGG1
@M03495:530:000000000-LYBTV:1:1108:7010:12297 1:N:0:TGACAGCT+CCTACGGG
GTCAGCATGTGAGCTTTGGAGTGAAATCTCTTGTCTTAAGGAATAAAGGAAAAAGATTCCGTCGGAGGCTCGGTGCTCTACAGGTTCAACCTTTGTACTCTATTATTGCCTCACATTCCATCTCTTGTGAAAATATATTTGATTGGCTTTTCTGCAGGTTGTTTGCCAGGACTTTCCAAGACCTCCACTAGAAAACACAATAAACTTTTTGGAAGCTGGACAACTATCTTCATTTTTCAGAAACAGTGAAC
+
AABBBFFFFFFFFGGGGGGGGGHHHHHHHHHHHHHHHHHHHHHHHHHHHHHHHHGGHHHHHGHGGGGGGHHGGGGGHHHHHHFHHHHHHHHHHHHHHHHHHGHHHHHHHHHHHHHHHHGHHHHHHHHHHHHHHHHHHHHHHGHHHHHHGHHGHHHHHHHHHFHHHHHHHGHHFHFHHHBGFHHFHGFHHHFFGHHHHGHCGGFGHFFHHHGGGHFAHHFHHFHHHHCCCCFGGGFGGGGGFFGGGGBFBF0
@M03495:530:000000000-LYBTV:1:1108:7620:12300 1:N:0:TGACAGCT+CCTACGGG
GTCAGCATGTGAGCTTTGGTCCGCCTGAGTCCCTGGTTTATCAACGGCAAAATATAGATCGGAAGAGCACACGTCTGAACTCCAGTCACTGACAGCTATCTCGTATGCCGTCTTCTGCTTGAAAAAAAAAAAAACTATTCATCTATAATATATTCAAGCTCTGACTACTTGATATACCATGAATAATGGTAAGTCTAGAATGATAAGCGTGGGAAAGACGAACACGACGTGCACTCATACAACCTAAGCAT
+
AAAAAFFFFFFFGGGGGGG1FGAE0EHFCAAFAGGA1BGEDGGHFE?EGCHFF1AFGHDHGFAFEHFGFHHHGFGHCFHFHH11BB1@FFFHHHGEFGH01GFC/GGFGGGGAFEEEEG11FEGFFC/CBC//->1>1111=11<=1110000000==0/0=00000/00::0000;000:0;:0000;;00009090;00000;000-;.--.9..9/.-------------/9/B//////-///////
@M03495:530:000000000-LYBTV:1:1108:5078:12304 1:N:0:TGACAGCT+CCTACGGG
GTCAGCATGTGAGCTTTGGAGTGAAATCTCTTGTCTTAAGGAATAAAGGAAAAAGATTCCGTCGGAGGCTCGGTGCTCTACAGGTTCAACCTTTGTACTCTATTATTGCCTCACATTCCATCTCTTGTGAAAATATATTTGATTGGCTTTTCTGCAGGTTGTTTGCCAGGACTTTCCAAGACCTCCACTAGAAAACACAATAAACTTTTTGGAAGCTGGTCAACTATCTTCATTTTTCAGAAACAGTGAAC
+
BBCCCFFFFFFFGGGGGGGGGGHHHHHHHHHHHFGHHHHHHHHHHHHHHHHHHHGGHIGHHHHGGGGGGHHGGGGGHHHHHHGHFGHHHHHHHHHHGHHHHHHHHHHHHHHFHHHHHGHHHHHHHHHHHHHHHHHHHHHHHHHHHHHHHHHHGHHHHHHHGGHHHHHHHEHHHHGHHHGGGFGHHHGHHHGHFHHGHHGCGHHHHHHHHHGGCGBGFHGGFGFHHHG1GHFHGGGGFGGGGGFGGGGGGG0
@M03495:530:000000000-LYBTV:1:1108:9540:12306 1:N:0:TGACAGCT+CCTACGGG
GTCAGCATGTGAGCTTTGGAGGGCAAGAAGTGGTTGTGACTGGTTTATCAACGGCAAAATATAGATCGGAAGAGCACACGTCTGAACTCCAGTCACTGACAGCTATCTCGTATGCCGTCTTCTGCTTGAAAAAAAAAAAAACAACACTGTATGAATAGAAGTGTGCATCGATAGATAGTGTGTACACAAATGAATGCACCAACGACAGAGTATAAAATATATTATAAGTCGAGAACATCACAAGTGTGGGG
+
CBCDDFFFFFFFGGGGGGGGGGGGGGGHHHGHHHGGGGHHHHHHHHHHHHHHGGGGGHHHHHHHHHHHGGGGHHHHHHHGHHBFGHHHHHHHHHHHHHHHHHHHHHHHHHGGHHHHGGGHGHHHHHHHHHHHHGCCA<>>>......001111111101111011<111./...:<111111.11110..111<11110/.....---/:11<1:11<011111111111.<-..:<1000:0<1111..-
@M03495:530:000000000-LYBTV:1:1108:23335:12311 1:N:0:TGACAGCT+CCTACGGG
GTCAGCATGTGAGCTTTGGAGGGCAAGAAGTGGTTGTGACTGGTTTATCAACGGCAAAATATAGATCGGAAGAGCACACGTCTGAACTCCAGTCACTGACAGCTATCTCGTATGCCGTCTTCTGCTTGAAAAAAAAAAAAAACGGATAAGATGCAGAGGAGTGGCCAGACCTAAGAGAAATCAATGAGGAATCAGAGGACTGTGATACCTGTGCAAACAGCCATGTCGACTACCCAGCCCCAGTCGGAGAC
+
BABCCFFFFFFFGGGGGGGGGGGGGGGHHHGHHHGGGGHHHHHFGHHHHHHHGGGGGHHHHHHHHHHHGGGGHHHHHHHGGHFFHHHHHHHHGHHHHHHHFFHHHFFHHHGFHHGHGGGHGGGHHHHHHHHHHGFFA/<<--.-<<.<00:0000:0..;A;:...0.9.9000/90/0000:00000/0/00;0:0..;;.:000009000:0000.9B.9.00;9..-.;//90.....9.00;----.
@M03495:530:000000000-LYBTV:1:1108:11453:12313 1:N:0:TGACAGCT+CCTACGGG
GTCAGCATGTGAGCTTTGGAGTGAAATCTCTTGTCTTAAGGAATAAAGGAAAAAGATTCCGTCGGAGGCTCGGTGCTCTACAGGTTCAACCTTTGTACTCTATTATTGCCTCACATTCCATCTCTTGTGAAAATATATTTGATTGGCTTTTCTGCAGGTTGTTTGCCAGGACAGGTCGTGATTGCTGGAGCAGGTATGATATAATTCTAGGATTTGACAGATGAATAATTTACATATATATCTAACTTTGA
+
CBCDDFFFFFFFGGGGGGGGGGHHHHHHHHHHHHHHHHHHHHHHHHHHHHHHHHGGHIHHHIHGGGGGGHHGGGGGHHHHHHHHHHHHHHHHHHHHHHHHHHHHHHHHHHHHHHHHHHHHHHHHHHHHHHHHHHHHHHHHHHHHHHHHHHHHHHHGHHHHHGHHHHHHHHHHHGFGHEFGHGHHHHHHHHHHHHGHHHGHHHHHHHHHHHHHHHHHHFHHHHHG<G<<GGHHHHHHGGGCFGGGFGGGGG1
@M03495:530:000000000-LYBTV:1:1108:5263:12341 1:N:0:TGACAGCT+CCTACGGG
GTCAGCATGTGAGCTTTGGAGTGAAATCTCTTGTCTTAAGGAATAAAGGAAAAAGATTCCGTCGGAGGCTCGGTGCTCTACAGGTTCAACCTTTGTACTCTATTATTGCCTCACATTCCATCTCTTGTGAAAATATATTTGATTGGCTTTTCTGCAGGTTGTTTGCCAGGACTTTCCAAGACCTCCACTAGAAAACACAATAAACTTTTTGGAAGCTGGACAACTATCTTCATTTTTCAGAAACAGTGAAC
+
BABCCFFFFFFFGGGGGGGGGGHHHHHHHHHHHHHHHHGHHGHHHHHHHHHHHHGGHHIHHIHGGGGGGHHGGGGGHHHHHHCHHHHHHHHHFHHHHHHHHHHHHHHHHHHHHHHHHHHHHHHHHHHHHHHHHHHHHHHHHHHHGCGHHHHHHHHHHHHHHGHHHHHHEGHGHHGHHFFGHHHHHHHHHHHFHHHHFHGCDGHHHHHHHHCGCHFGHHC.CFHHHHGFHCFFFGGGGGGFGFFFGGFGGGB
@M03495:530:000000000-LYBTV:1:1108:8446:12348 1:N:0:TGACAGCT+CCTACGGG
GTCAGCATGTGAGCTTTGGAATTAGTAAATTCGTTGACGACAGAAGGAGCAAGATAACGACCACAGGGAGGGTGGTTTATCAACGGCAAAATATAGATCGGAAGAGCACACGTCTGAACTCCAGTCACTGACAGCTATCTCGTATGCCGTCTTCTGCTTGAAAAAAAAAAAAAAAAAAGTATATAGATATAAGGCTATATCGTAACATACAAAGTAAAGAGAACTAACATTAAGAAAACAGCACAGTCACA
+
BABCCFFFFFFFGGGGGGGGGGHHHHHHFHHHGHHHHHGGGGGHHHHHHHHHHHHHHHGGGGGHHHHGGEGGEGGGGHHHHH4GFGGGGHHHHHHHHHHHFFGGHHHHHHHGHHHGHHHHHHHHHGHHHHHFHHHHHHFHHHFGHHHHGGGHGHHHGHHHGHHHHGGGFE;@9-:-;;.00000:0099:0000/0000;9.9.9.0000000/0090009/00000000:000B0///;/./;//00000
@M03495:530:000000000-LYBTV:1:1108:26462:12352 1:N:0:TGACAGCT+CCTACGGG
GTCAGCATGTGAGCTTTGGAGCAAGAAACGACCACAGGGAGGGTGGTTTATCAACGGCAAAATATAGATCGGAAGAGCACACATCTGAACTCCAGTCACTGACAGCTATCTCGTATGCCGTCTTCTGCTTGAACAAAATAAAAGAAACGGCAGAAGTTCCAGCCTGCAACTGACCTTCAAGACGTCCTTTACCAGCTTTTGCCATCACACCCTAAACAAAACTAGGGACCGCCTCTACAGGGTTGAGAACA
+
A>>>>CDFFDDFFG5EFGGGCGHHGHHHHGEEEGHEFECFEEEAA?AFFEHHHGFECAEEGGGD5BFGEBCEFGC??FBCGG1FGGFFEHG?F33GHHGFHEHHH/33FFBFC?E332F<//0?F2?FG11F11@F001@1111??F0?<?<>.01111><1<.CCGGHH//0<CD0;000:/.;..:<0:;0;0:0900009CFB09CBA../90/;....;0099/..--9.:///9//9.9-//.//9
@M03495:530:000000000-LYBTV:1:1108:29341:12362 1:N:0:TGACAGCT+CCTACGGG
GTCAGCATGTGAGCTTTGGAATTAGTAAATTCGTTGACGACAGAAGGAGCAAGATAACGACCACAGGGAGGGTGGTTTATCAACGGCAAAATATAGATCGGAAGAGCACACGTCTGAACTCCAGTCACTGACAGCTATCTCGTATGCCGTCTTCTGCTTGAAAAAAAAAAAATAATCATTCCAAATATTAAAACTTTTATCCCTTCTTTACGTCTTTCCGTCTCAGTCTATACCATCCCATCGACAGCTAT
+
B?ABBFFFFFFFGGGGGGGEGGHFFGGHHHHHGHHHGHGGGGFHHHHHHHHGHGHHHHGFFEGHHHHGGGGGEFEGGGFHHFBBEEGGGHHHHHHHHHHHGEGGHHHHHHHCHFFFGHHHHHHFGFHGEHHHHGHHH20?GH<CFHHGGEDGGHHHF1FGHHHF.A<@D?--.90;00000000000000;00;00900990/0/./////.;...///.9...////;//////:/../;;./-.-9///
@M03495:530:000000000-LYBTV:1:1108:19297:12368 1:N:0:TGACAGCT+CCTACGGG
GTCAGCATGTGAGCTTTGGAATTAGTAAATTCGTTGACGACAGAAGGAGCAAGATAACGACCACAGGGAGGGTGGTTTATCAACGGCAAAATATAGATCGGAAGAGCACACGTCTGAACTCCAGTCACTGACAGCTATCTCGTATGCCGTCTTCTGCTTGAAAAAAAAAAAAGGGCATCCATATGCCTCCGGTCACCTTAGTTGTGGTCGTATAGGCTAATATCTGGTGAGCACACGACTAAACTCCAGTC
+
AAABBFFFFFBFFGFGGCFCGGGHGHHHHHHHGGGHFHGFEFGFEFCFGEHFFHHHHHGGEGEFHHHA1E0EEFCGEGHHHF43?/ECEHGFFGGHHHFHGEGGEFHGHGHCHFHE3FFHHHHHGHHFGEFHGHGFFFF1FGGDHFEHC.<<FHFHGHHH01==GFGFG@--..;?E//BB0B000900;9-;-.///;;////;.;.9--.//9FBF/////;/;//9;9B/..9---.-//;/BB//9;
@M03495:530:000000000-LYBTV:1:1108:3233:12369 1:N:0:TGACAGCT+CCTACGGG
GTCAGCATGTGAGCTTTGGAATTAGTAAATTCGTTGACGACAGAAGGAGCAAGATAACGACCACAGGGAGGGTGGTTTATCAGCGGCAAAATATAGATCGGAAGAGCACACGTCTGAACTCCAGTCACTGACAGCTATCTCGTATGCCGTCTTCTGCTTGAAAAAAAAAAAAAAAAACACTTAAAAACGATCACTTGGAACAGCACGTAGATACGGAGAAATATAACTCAACACGTGGACATAAACAGATC
+
AABBBFFFFFFFGGFFFFGGGGFFHHGHHHHHGCFHGHG2EFGHHFHHHHHHHHHHHHGGGGEHHHHGGGGGEEEEFGHHHH43?>EG?GHGGHHHHHHGA/FEFGFHHFADHHHGGFHFHHHGGGHHHHHHHHHFDF<GHGFGHHHHGEGHFFHHHHHHFGGHHG:CF--9--9;-.../9/////.-;..;/////;//9/:..-...;///...:-.9/999//////./...9.9//////9/.///
@M03495:530:000000000-LYBTV:1:1108:11246:12373 1:N:0:TGACAGCT+CCTACGGG
GTCAGCATGTGAGCTTTGGAATTAGCTGGTTTATCAACGGCAAAATATAGATCGGAAGAGCACACGTCTGAACTCCAGTCACTGACAGCTATCTCGTATGCCGTCTTCTGCTTGAAAAAAAAAAAAAAAACACAGAGCTTAACCCACTAGAGGGAAATGCAAGTCCTAGAGCTACTCCGACATCTGACGCAATTGGTTGGAACCAACTCGATGACGCCATCTGCCTGTGACTATATAGCAATCACGACAGG
+
CBCCCFFFFFFFGGGGGGGGGGHHHHHHHHHHHHHHHHGGGGGHHHHHHHHHHHGGGGHHHHHHHGGHHGHHHHHHHHHHHH@GHHHHHHHHFHGHGGHHHGGGGHGHHHHHHHHHHHGGGG@D/<>A--<>0.00//00<00<..<./000/....;:000000;0CBF00:00900.=--.00000..--.0000..-000..../9../000..-..00000:000;00000009000000:..;--.
@M03495:530:000000000-LYBTV:1:1108:17960:12373 1:N:0:TGACAGCT+CCTACGGG
GTCAGCATGTGAGCTTTGGACTCATGACTGGTTTATCAACGGCAAAATATAGATCGGAAGAGCACACGTCTGAACTCCAGTCACTGACAGCTATCTCGTATGCCGTCTTCTGCTTGAAAAAAAAAAAGAACAGCTCTTCAATATTTGCTTAATCTCATCTAATTCTTACCTAAGCAACCATACATAACAAAGATCTAATCTTACCTACAGGCATACAGAATGGTATATCATTTATAGTTTGTAGTATATGC
+
CBCCCFFFFFFFGGGGGGGGGGHHHHHHHHHHHHHHHHHHGGGGGHHHHHHHHHHHGGGGGHHHHHHGHHHGGHHHHHHHHHGGHHHHHHHHGB3FFHGGFFHHGFFHGFHEDHHEGHGHHGEGC/<//020001111=1?1@11?111<11>1111>1111<<1<>00<=00/<0/<.<<0;0;C0;:0::/00000;00000/00/:0/..000:090090009000000;09900000/000:;0900
@M03495:530:000000000-LYBTV:1:1108:5581:12374 1:N:0:TGACAGCT+CCTACGGG
GTCAGCATGTGAGCTTTGGAGTGAAATCTCTTGTCTTAAGGAATAAAGGAAAAAGATTCCGTCGGAGGCTCGGTGCTCTACAGGTTCAACCTTTGTACTCTATTATTGCCTCACATTCCATCTCTTGTGAAAATATATTTGATTGGCTTTTCTGCAGGTTGTTTGCCAGGACTTTCCAAGACCTCCACTAGAAAACACAATAAACTTTTTGGAAGCTGGACAACTATCTTCATTTTTCAGAAACAGTGAAC
+
CCCCCFFFFFFFGGGGGGGGGGHHHHHHHHHHHHHHHHHHHHHHHHHHHHHHHHGGHIHIHHHGGGGGGHHGGGGGHHHHHHFGHHHHHHHHHHHHHHHHHHHHHHHHHHHHHHHHHHHHHHHHHHHHHHHHHHHHHHHHHHHHHHHHHHHHHHHHHHHHGGHHHHHHGHHHHHHHHHHHHHHHHHGHHGHHHHHHHHHGFHHHHGHHHHGGHHHHHHGHFHHGHHGCGGGGGGGGGGGGFGFGFGFGGG0
@M03495:530:000000000-LYBTV:1:1108:4128:12376 1:N:0:TGACAGCT+CATACGGG
GTCAGCATGTGAGCTTTGGTCCAGCCTGAGTCCTGGTTTATCAACGGCAAAATATAGATCGGAAGAGCACACGTCTGAACTCCAGTCACTGACAGCTATCTCGTATGCCGTCTTCTGCTTGAAAAAAAAAAAAAAACAAACCAACATAGTAGAGACTCGCTATATACTAATTCTACTCCTAAATAAAAACATGCTACTAATGAAGCTGCTATGACATGAATACATTGAGTACTATCGCCAGTAATTATCAT
+
CCCCDFFFFFFFGGGGGGGGGGHHHGHHHHHHHHHHHHHHHHHHHGGGGGHHHHHHHHHHHGGGGHHHHHHHGHHHGHHHHHHHHHHHHHHHHHHHHHHHHHHGGHHHHGGGHGHHHHHHHFHHHHGGGGCF<<-<........<</11111=11/00.-.<C1:1111111<1111000010111<10..000111011<11110000011<1<010011100111101111111....-<1111<:111
@M03495:530:000000000-LYBTV:1:1108:10035:12382 1:N:0:TGACAGCT+CCTACGGG
GTCAGCATGTGAGCTTTGGAGACTGGTTTATCAACGGCAAAATATAGATCGGAAGAGCACACGTCTGAACTCCAGTCACTGACAGCTATCTCGTATGCCGTCTTCTGCTTGAAAAAAAAAAAAAAACAAAAAGCCCAGACAATATCATTATGTCACACAAAAGATTAGATACTAAACCACTAACAAGTAAAATGATATAGACTGACGCCTGTGAAATAGAATACCAACTAGCAATATTACACCTAATGTAG
+
CCCCCFFFFFFFGGGGGGGGGGGHHHHHHHHHHHHGGGGGHHHHHHHHHHHGGGGGHHHHHHGHHHGHHHHHHHHHHHHHHHGHFHHHHHHHHFGHHHHGGGHGHHHHHHGHHHHHGGGGBC/>//..<00<.00.<...//<00000<D0000;00/.::.:.0000;0:00000/:../;;/;0/000;0000099009:09/:..:..:9///://///9/;:9.9//////;//////:////////
@M03495:530:000000000-LYBTV:1:1108:14381:12384 1:N:0:TGACAGCT+CCTACGGG
GTCAGCATGTGAGCTTTGGAGTGAAATCTCTTGTCTTAAGGAATAAAGGAAAAAGATTCCGTCGGAGGCTCGGTGCTCTACAGGTTCAACCTTTGTACTCTATTATTGCCTCACATTCCATCTCTTGTGAAAATATATTTGATTGGCTTTTCTGCAGGTTGTTTGCCAGGACTTTCCAAGACCTCCACTAGAAAACACAATAAACTTTTTGGAAGCTGGACAACTATCTTCATTTTTCAGAAACAGTGAAC
+
DCCDDFFFFFFFGGGGGGGGGGHHHHGHHHHHHHHHHHHHHHHHHHHHHHHHHHGGHIHHHHHGGGGGGHHGGGGGHHHHHHHHHHHHHHHHHHHHHHHHHHHHHHHHHHHHHHHHHHHHHHHHHHHHHHHHHHHHHHHHHHHHHHHHHHHHHHHHHHHHHGHHHHHHFHHHHHHHFHHHHHHHHHHHHGFDFFHHHHGGFFHHHHHHHHGGGHGEHHFHFFHHGHGCGHGGGGGGGGGGEFGGGGFFGG0
@M03495:530:000000000-LYBTV:1:1108:7060:12424 1:N:0:TGACAGCT+CCTACGGG
GTCAGCATGTGAGCTTTGGACTCCTGACTGGTTTATCAACGGCAAAATATAGATCGGAAGAGCACACGTCTGAACTCCAGTCACTGACAGCTATCTCGTATGCCGTCTTCTGCTTGAAAAAAAAAAAATAAAAAAGATAGGCAAAGGAGACGAGATGCAGCCGGAGCGTCTGTTAATAGAAGGAGATATGAACGAGAACACTATAAATAGTTAGAAGTTAATGATAATACGCGATACTACTACTGACAGCA
+
BBBCCFFFFFFFGGGGGGGGGGHHHHHHHHHHHHHHHHHHGGGGGHHHHHHHHHHHGGGGHHHHHHHGHHHGHHHHHHHHHHHHHHHHHHHHHGFHHHGGHHHHGGGHGHHFHHHGGHHHHGGGBD<<011?11</.111>1100000....--..0001:.------...<11::11<111...</111111.....<//0/<11<:1<1<<1111<<<111111111:.<---.-111111101000./
@M03495:530:000000000-LYBTV:1:1108:25768:12431 1:N:0:TGACAGCT+CCTACGGG
GTCAGCATGTGAGCTTTGGACTCCTGACTGGTTTATCAACGGCAAAATATAGATCGGAAGAGCACACGTCTGAACTCCAGTCACTGACAGCTATCTCGTATGCCGTCTTCTGCTTGAAAAAAAAAAAAGAATAAATCTGAATTCATCATATCCTTAACCACTAATAAACAATTCAAACCCATTCGGAAGTTCTGCAGCCTCTCCTTAAACTATTATATATATGCAGTTATCTGACCCAAACATATATCTAG
+
DDDCDFFFFFFFGGGGGGGGGGHHHHHHHHHHHHHHHHHHGGGGGHHHHHHHHHGHGGGGHHHHHHHGHHHGHHHHHHHHHHFGHHHHHHHHHHHHHHGGHHHHGGGHGGHHGHHHFGHHHGGGG@<</?01==?111=1=1>=1>1=1<11111<1>11.0/00=0=00<00=0=0<.../:00....:0<:000:0./:0//00000:000;0000000;00;::0;::0;00//.9...000::000:
@M03495:530:000000000-LYBTV:1:1108:16887:12434 1:N:0:TGACAGCT+CCTACGGG
GTCAGCATGTGAGCTTTGGAGTGAAATCTCTTGTCTTAAGGAATAAAGGAAAAAGATTCCGTCGGAGGCTCGGTGCTCTACAGGTTCAACCTTTGTACTCTATTATTGCCTCACATTCCATCTCTTGTGAAAATATATTTGATTGGCTTTTCTGCAGGTTGTTTGCCAGGACTTTCCAAGACCTCCACTAGAAAACACAATAAACTTTTTGGAAGCTGGACAACTATCTTCATTTTTCAGAAACAGTGAAC
+
CBCCCFFFFFFFGGGGGGGGGGHHHHHHHHHHHHHHHHHHHHHHHHHHHHHHHHGGHHHIHHHGGGGGGHHGGGGGHHHHHHHHHHHHHHHHHHHHHHHHHHHHGHHHHHHHHHHHHHHHHHHHHHHHHHHHHHHHHHHHHHHHHFHHHHHHHHGHHHGHHGHHHHHHHHEHHHHHHFGHHHHHHHHHHHHEDFGHHHHGHHGHHFHHHHGGC0GHHHHHHHHGHFC<GHGGGGGGGGGGFGGGGGFGGG:
@M03495:530:000000000-LYBTV:1:1108:10372:12444 1:N:0:TGACAGCT+CCTACGGG
GTCAGCATGTGAGCTTTGGAATTAGTAAATTCGTTGACGACAGAAGGAGCAAGATAACGACCACAGGGAGGGTGGTTTATCAACGGCAAAATATAGATCGGAAGAGCACACGTCTGAACTCCAGTCACTGACAGCTATCTCGTATGCCGTCTTCTGCTTGAAAAAAAAAAAAAAAACACACGACAACAGAGCGTGGATCGATAGAGCAACTCGTACATGCCGGTATGCAATCCAGATGGAAGCGCTCCTAC
+
BBBBBFFFFFFFGGGGGGFGGGHHHHHHHHHHGHHHHHGGGGGHHHHHHHHHHHHHHHGGGGGHHHHGGGGGEFGGGHHHHHFGFGGGGHHHHHHHHHHHGGEGHHHHHHHGHHHGGHGHGHHGHHHHHHHHHHHGF@FGHGFGHHFHGGGEGHGHHHHHGHHHGGGGGD-9;---..:9.-----...///-..9://;...9/////9//.9.;9////---;./////;;9/;/;9///.-;...;//
@M03495:530:000000000-LYBTV:1:1108:9264:12453 1:N:0:TGACAGCT+CCTACGGG
GTCAGCATGTGAGCTTTGGAATTAGTAATTCGTTGACGACAGAAGGAGCAAGATAACGACCACAGGGAGGGTGGTTTATCAACGGCAAAATATAGATCGGAAGAGCACACGTCTGAACTCCAGTCACTGACAGCTATCTCGTATGCCGTCTTCTGCTTGAAAAAAAAAAAAAAAACATAAGACAAACAGAATAACGAGCATGCAAGATAGATATAAGACTACGTAATCGAAAGAGATAGAGAGACATCGTG
+
CCCCCFFFFFFFGGGGGGGGGGHHHHHHHHHGHHHHHGGGGGHHHHHHHHHHHHHHHGGGGGHHHHGGGGGBFFGGHHHHHHFFGGGGHHHHHHHHHHHGGGGHHHHHHHGHHHGHHHHHHHHHHHHHHHHHHHHHHFGHHGGHHHHGAEHGHHHHHHHHHHHHGGGCG--9;9-..0000:0///..//00:B0...--000000/0;000000:00000;..0..0../..;:/::0000../:00...
@M03495:530:000000000-LYBTV:1:1108:24088:12502 1:N:0:TGACAGCT+CCTACGGG
GTCAGCATGTGAGCTTTGGTCCAGCCTGAGTCCTGGTTTATCAACGGCAAAATATAGATCGGAAGAGCACACGTCTGAACTCCAGTCACTGACAGCTATCTCGTATGCCGTCTTCTGCTTGAAAAAAAAAAAAAACATTTATTGAGGTAGCTGAGTGCGTACTTTCCAGTCTCTCATAGAACGTCGAAGAGATTATGACGTCTAACATTGTTGATAGCTGCTTCATGTAGTGCAACGTACGCTCATGAACT
+
BABCCFFFFFFFGGGGGGGGGGHHHGHHHHHHHHHHHHHHHHHHHGGGGGGHHHHHHHHHHGGGGHHHHHHHGHHHGHHHHHHGHHHHHHHHHHHGHHH3FGHFGHHHHGGGHGHHHHGHGHGHHHGGCC////-<.11=111=11//00000<<0<0-<:-:0000000000000;;0;009.;--:.../000;000.../.00;:9900:00090B0BB0900:0000/00009..::9...000000
@M03495:530:000000000-LYBTV:1:1108:23820:12504 1:N:0:TGACAGCT+CCTACGGG
GTCAGCATGTGAGCTTTGGAATTAGTAAATTCGTTGACGACAGAAGGAGCAAGATAACGACCACAGGGAGGCTGGTTTATCAACGGCAAAATATAGATCGGAAGAGCACACGTCTGAACTCCAGTCACTGACAGCTATCTCGTATGCCGTCTTCTGCTTGAAAAAAAAAAATGACAGTACCGTACATCTCAGGATCTTCGAGAACTCACATATACGACACTTCCGCACTATATTCGCTTCCGCCACTACCC
+
BBBBBFFFFFFFGGGGGGGGGGHHHHHHHHHHGHHHHHGFFGGHHGHHEEGHFGHHHHGA0AFEFGGCFGEEHGGHHHHHBFE3EECGGHHGHGHHHHHGGGGGHGHHCG0EGCFFHHFHFHHGHHHH3?GHHHFH22@GFHCEHCGHG<CFC1GD1FGECGF1F-CD:C-.0009:0000.....00000;/90/;;C..9../0/////////.9.-;////9.-;@/F//9/.9.9./...-.;//..
@M03495:530:000000000-LYBTV:1:1108:15557:12504 1:N:0:TGACAGCT+CCTACGGG
GTCAGCATGTGAGCTTTGGTCCAGCCTGAGTCCTGGTTTATCAACGGCAAAATATAGATCGGAAGAGCACACGTCTGAACTCCAGTCACTGACAGCTATCTCGTATGCCGTCTTCTGCTTGAAAAAAAAAAAAAACCAATCAAACAAGTGATAGAGTGCTCTCAGTTCTAGTACATCAGCTAACATGTCATGACATTGTTCGTGTTCTATCTCTCTCTACTAGAATCTCTATTCTCTACAGCGTGCATAGC
+
CCDDDFFFFFFFGGGGGGGGGGHHHGHHHHHHHHHHHHHHHHHHHGGGGGHHHHHHHHHHHGGGGHHHHHHHGHHHGHHHHHHHHHHHHHHHHHHHHHHFHHHGGHHHHGGGHGHHHHHHGHHHHHGGFGC<</<..><10110<..<1=11111111=111<01111:11111111<00111/:1011111<00111=1<.....111111110000111<1:111111111<<1111100-<..<1100
@M03495:530:000000000-LYBTV:1:1108:13212:12545 1:N:0:TGACAGCT+CCTACGGG
GTCAGCATGTGAGCTTTGGAGCAAGAAACGACCACAGGGAGGGTGGTTTATCAACGGCAAAATATAGATCGGAAGAGCACACGTCTGAACTCCAGTCACTGACAGCTATCTCGTATGCCGTCTTCTGCTTGAAAAAAAAAAAAAAAAAACAAGACAGAAAAGTAGGAAGACTTTGACATAGATGATAGCGATAGTGAAGGTGCACAACAGATAATAAAAGGAGTACAGACGACAGAGCACCACACAGGCAG
+
CCCDEFFFFFFFGGGGGGGGGGHHHHHHHGGGGGHHHHGGGGGEFGGGHHHHHHHGGGGGHHHHHHHHHHHGGGGHHHHHHH>FGHGHHHHHHHHHHHHHHHHHHHHHHHHHHGGHHHHGGGHGHHHHHHHGHHHHCGGC<<<------...//////00//0:100<../:11011<11111111:11--...<:1<10000001:..//111111111././/1111.---<9///0......<....9
@M03495:530:000000000-LYBTV:1:1108:2016:12569 1:N:0:TGACAGCT+CCTACGGG
GTCAGCATGTGAGCTTTGGTCCAGCCTGAGTCCTGGTTTATCAACGGCAAAATATAGATCGGAAGAGCACACGTCTGAACTCCAGTCACTGACAGCTATCTCGTATGCCGTCTTCTGCTTGAAAAAAAACAAAAAACGAGATACACTTACATTATCTTAATCTAGTAACTAATCATATGATTAATTTATATAAGTGAGTATCTCAACAACATACAGCTTTCTCGCATACCGACCTCACGTTAAGCCCATCT
+
BAABBFFFFFFFGGGGGGGGGFFHHGHHHHFHHFHHGHHHHHHHGGGGGGHHHHHHHHHHHGGGGHGHGFHFGFGHGHHGGHBFFGHHHFGHHHGHHHF3FGEFGFHHHGDGHGHHHHHHFFCHFFGCD/G/@0?><//?//11111111=11F11111>1<=F1111000<0<00=000000000000;00000000:00000;0/0::;/00;0;000000..-..09..--;//..;.9:///.;///
@M03495:530:000000000-LYBTV:1:1108:3220:12580 1:N:0:TGACAGCT+CCTACGGG
GTCAGCATGTGAGCTTTGGAATTAGTAAATTCGTTGACGACAGAAGGAGCAAGATAACGACCACAGGGAGGGTGGTTTATCAACGGCAAAATATAGATCGGAAGAGCACACGTCTGAACTCCAGTCACTGACAGCTATCTCGTATGCCGTCTTCTGCTTGAAAAAAAAAAAAAACAGATCATGCGTAGGGATGTCCAGTATGACATAACGTATAATAGCAAAATAAGTGTGTGTCATACTAATAAGCTGAG
+
BBBCCFFFFFFFGGGGGGGGGGHHHHHHHHHHGHHHHHGGGFGHHHHHHHHHHHHHHHGGGGGHHHHGGGGGEFGGGHHHHHHHGGGGGHHHHHHHHHHHGGGGHHHHHHHGHHHGHHHHHHHHHHHHGFHHHGHHHBFGGHGGHGHHGEFHGHGHHHHHHGHHHGCGGE@-<<.9//100111...-..//.0111011111101110./.1011111110/00111111...1:11111111110100.
@M03495:530:000000000-LYBTV:1:1108:24548:12580 1:N:0:TGACAGCT+CCTACGGG
GTCAGCATGTGAGCTTTGGAGTGAAATCTCTTGTCTTAAGGAATAAAGGAAAAAGATTCCGTCGGAGGCTCGGTGCTCTACAGGTTCAACCTTTGTACTCTATTATTGCCTCACATTCCATCTCTTGTGAAAATATATTTGATTGGCTTTTCTGCAGGTTGTTTGCCAGGACTTTCCAAGACCTCCACTAGAAAACACAATAAACTTTTTGGAAGCTGGACAACTATCTTCATTTTTCAGAAACAGTGAAC
+
CCCCCFFFFFFFGGGGGGGGGGHHHHHHHHHHHHHHHHHHHHHHHHHHHHHHHHGGHIHHHHHGGGGGGHHGGGGGHHHHHHHHHHHHHHHHHHHHHHHHHHHHHHHHHHHHHHHHHHHHHHHHHHHHHHGHHHHHHHHHHHHHHHHHHHHHHEHHHHHHHGHHFHHHHHHHHHHHHHHHFHHHHHHHHGFFHHFHHGHEGDG0DHHHHHGG:CFHGHBCGHHGGHCCHGGGGGGGGGGGGGFGGFFFFG0
@M03495:530:000000000-LYBTV:1:1108:22002:12602 1:N:0:TGACAGCT+CCTACGGG
GTCAGCATGTGAGCTTTGGAATTAGTAAATTCGTTGACGACAGAAGGAGCAAGATAACGACCACAGGGAGGGTGGTTTATCAACGGCAAAATATAGATCGGAAGAGCACACGTCTGAACTCCAGTCACTGACAGCTATCTCGTATGCCGTCTTCTGCTTGAAAAAAAAAAAAAAAAAAGACATAGAACAAGACTGTCGAAATCTATATTCTAAGACACAGCAAAGGAGATGATGCTATACATTAACTGTGG
+
CDDEEFFFFFFFGGGGGGGGGGHHHHHHHHHHGHHHHHGGGGGHHHHHHHHHHHHHHHGGGGGHHHHGGGGGEFGGGHHHHHGHGGGGGHHHHHHHHHHGGGGGHHHHHHHGHHHGHHHHHHHGHHHHHHHHHHHHHF=GGGFGHHHHGGGHGGHHHHHHGHHHHGGGG-<--9--9-..//111110///</10<1....<11<1:111:<1100///..//0://../01111:11:1111111111:/
@M03495:530:000000000-LYBTV:1:1108:7496:12606 1:N:0:TGACAGCT+CCTACGGG
GTCAGCATGTGAGCTTTGGTCCAGCCTGAGTCCTGGTTTATCAACGGCAAAATATAGATCGGAAGAGCACACGTCTGAACTCCAGTCACTGACAGCTATCTCGTATGCCGTCTTCTGCTTGAAAAAAAAAAATAATAAATCAGAGCAAGAAGAATAAGAGAAGAAAGTCCTAAAACGCTATAAACAAAAGAAAAGAAGAGCATAACACAACTTCATGCAGGTCATAATGCTCATATGTAAATGACAAGCAC
+
BABCCFFFFFFFGGGGGGGGGGHHHGHHHHHFHHHHGHHHHHHHHGGGGGHHHHHHHHHGHGGGGHHHHHHHGHHHGHHHHGHEGHHHHHHHHHHHFHHEHHHFEHHHFGGGHGHHHHHEGHFHFHGGCGB/0111F?F1111?1??<0<001>1=<11>0</0</0000<0000<--;:.0;000..;/:.///../0.9:00009;9..00;000000.90000000;0000900:000090009..//
@M03495:530:000000000-LYBTV:1:1108:12790:12616 1:N:0:TGACAGCT+CCTACGGG
GTCAGCATGTGAGCTTTGGAATTAGTAAATTCGTTGACGACAGAAGGAGCAAGATAACGACCACAGGGAGGGTGGTTTATCAACGGCAAAATATAGATCGGAAGAGCACACGTCTGAACTCCAGTCACTGACAGCTATCTCGTATGCCGTCTTCTGCTTGAAAAAAAAAAAGAAACGAAACGGAGCCACAGCCGCTTGCTAGTAGGTACACATATCCATCCACACGATTATCTAGATTAAAGCTACGTGAC
+
CCCCCFFFFFFFGGGGGGGGGGHHHHHHHHHHGHHHGHGFGGGHHHHHHHHHHHHHHHGGGGGHHHHGGGGGEFGGGHHHHHFGFGGGGHHHHHHHHHGHGGGGHGHHHHHGHHHGHHHGHHHHHHHHHHHHHHHHHHFHGHFGHHHHGEGHFHGHGHHHHHHHHF?FFF;...//....;....-;//...9---...:00000000000000000900:000.--...000:00::00000000../..
@M03495:530:000000000-LYBTV:1:1108:16705:12622 1:N:0:TGACAGCT+CCTACGGG
GTCAGCATGTGAGCTTTGGAATTAGTAAATTCGTTGACGACAGAAGGAGCAAGATAACGACCAAGGGAGGGTGGTTTATCAACGGCAAAATATAGATCGGAAGAGCACACGTCTGAACTCCAGTCACTGACAGCTATCTCGTATGCCGTCTTCTGCTTGAAAAAAAAAAAAAACAACATATACACAGACCTACAAATCAGACTCATATCAGCGTATATACACACGAGCTGCTCAGATCAACAGTCCAATAC
+
CBBCCFFFFFFFGGGGGGGGGGHHHHHHHHHHGHHHHHGFGGGHHHHHHHHHHHHHHHGGGGGHHGGHFGGFFGGGHHHHHHHGGGGGHHHHHHHHHHHGGGGHHHHHHHGHHHGHHHHHHHHHHHHHHHHHHHHHFGGHHGGHHGHGEGHGHHHHHHHEHHHHGGEGGA-;-.9.../00;0000.0..00;00000:00::09000;:00....0090000;-9--.0;000/00;;0/0/90000000
@M03495:530:000000000-LYBTV:1:1108:21542:12629 1:N:0:TGACAGCT+CCTACGGG
GTCAGCATGTGAGCTTTGGTCCAGCCTGAGTCCTGGTTTATCAACGGCAAAATATAGATCGGAAGAGCACACGTCTGAACTCCAGTCACTGACAGCTATCTCGTATGCCGTCTTCTGCTTGAAAAAAAAAAAACATACTACAAGACTTCCATTAGGTAGCTCGCATTTGCTAGTAGCAATACACGACCTTAATGAGACTACTGATACTAGCAGTGCTACAGTGATCACATAAGCTGTCTACTGATGGATAG
+
BBCCDFFFFFFFGGGGGGGGGGHHHGHHHHHHHHHHHHHHHHHHHGGGGGHHHHHHHHHHABBBEHHHHHHHGHHHGHHHHHHHHHHHHHHHHHHHHHHHHHHGGHHHHGGGHGHHHHHHHHHHHHGGGGC>>/?11111<111001111111111110011.--.<111::10<1:1101000.-<-<01<11111000<10111:111/001<111100:11111<:10<1010<0111101110/110
@M03495:530:000000000-LYBTV:1:1108:29212:12661 1:N:0:TGACAGCT+CCTACGGG
GTCAGCATGTGAGCTTTGGAATTAGTAAATTCGTTGACGACAGAAGGAGCAAGATAACGACCACAGGGAGGGTGGTTTATCAACGGCAAAATATAGATCGGAAGAGCACACGTCTGAACTCCAGTCACTGACAGCTATCTCGTATGCCGTCTTCTGCTTGAAAAAAAAAAAACAGTAAGCACTCTGACTCTATGTGCATCCAGTGCTTCGATGACTGCTCAAGAAGTACAGGCTATGGCCTGGACCATCGG
+
AAAABFFFFFFFGGGGGCGFFGHGF5BGHHHHFGGHHGFGEFCBGFAGEGEGGHHHHGGGGGGHFHHGGGGGBFEEEHHHHH43?EE@EHHHHEGFGFFHG/FA0GFFHHHG0?GGEGGFGH2C@@FH222FGFHHFG0?GH/?GH1F<>@H.>GGEFDF0>FGGFDGGF-B../000000/0/00090;0000000900/////9///-;///////////9/////////../9//.//......//..
@M03495:530:000000000-LYBTV:1:1108:9479:12667 1:N:0:TGACAGCT+CCTACGGG
GTCAGCATGTGAGCTTTGGAGTGAAATCTCTTGTCTTAAGGAATAAAGGAAAAAGATTCCGTCGGAGGCTCGGTGCTCTACAGGTTCAACCTTTGTACTCTATTATTGCCTCACATTCCATCTCTTGTGAAAATATATTTGATTGGCTTTTCTGCAGGTTGTTTGCCAGGACTTTCCAAGACCTCCACTAGAAAACACAATAAACTTTTTGGAAGCTGGACAACTATCTTCATTTTTCAGAAACAGTGAAC
+
BABCCFFFFFFFGGGGGGGGGGHHHHHHHHHHHHHHHHHHHHHHHHHHHHHHHHGGHIHIHGHGGGGGGHHGGGGGHHHHHHHHHHHHHHHHHHHHHHHHHHHHHHHHHHHHHHHHHHHHHHHHHHHHHHHHHHHHHHHHHHHHHGHHHHHHHHHHHHHHHGHHHHFHGHHHHHGHHFGHHHHGHGGFHHGDGHGHGHHEHHGHHGHHHHGE;GGFHHHHHHHGHGCCHHGGGGGGGGGGFGFGGGBFGG0
@M03495:530:000000000-LYBTV:1:1108:6209:12671 1:N:0:TGACAGCT+CCTACGGG
GTCAGCATGTGAGCTTTGGTCCAGCCTGAGTCCTGGTTTATCAACGGCAAAATATAGATCGGAAGAGCACACGTCTGAACTCCAGTCACTGACAGCTATCTCGTATGCCGTCTTCTGCTTGAAAAAAAAAAAAGATAAATCTAATACAGCATGACGTACAGATACAGCTAGATAGAACATTACTGACTACAGTGTCTTCATGCACTGTATAAATCATACTAGGAAGGAAATACATTGCAATCGTGTATGAA
+
CBCDDFFFFFFFGGGGGGGGGGHHHGHHHHHHHHHHHHHHHHHHHGGGGGGHHHHHHHHHHGGGGHHHHHHHGGHHGHGHHHFGHHHHHHHHHHHHHGHFHHHGGHHHHGGGHGHHHHHHHHHHGHGGGG/>//?1?111111111111101111>....000000000=00<00000:0000000000/00:00000000000<0/0<0000000000000<00..://000000<0<000<<../0000
@M03495:530:000000000-LYBTV:1:1108:7163:12684 1:N:0:TGACAGCT+CCTACGGG
GTCAGCATGTGAGCTTTGGAGTGAAATCTCTTGTCTTAAGGAATAAAGGAAAAAGATTCCGTCGGAGGCTCGGTGCTCTACAGGTTCAACCTTTGTACTCTATTATTGCCTCACATTCCATCTCTTGTGAAAATATATTTGATTGGCTTTTCTGCAGGTTGTTTGCCAGGACTTTCCAAGACCTCCACTAGAAAACACAATAAACTTTTTGGAAGCTGGACAACTATCTTCATTTTTCAGAAACAGTGAAC
+
AAABBFFFFFFBGFGGGGGFGGGGFHHHHHGHH5GHHHHHHGHHHHGHHHFHHHGG3FGFHHHGGGGGGHHGG?EGHHHHHH@FDBGH4GHHHHHHHHHGHHHHHHHHHGHHHHHGGHHHHHHHHHHEGHEGHHHHHHHHHFFFDGFHEHHHHHGHHHHHHGHHHHFHHHHHHHHHFGFGHF0GHFHHHHH1FGHHHHHEGHHDGHHHHFDC/C;CGH::C:CGGH0;CCFBFFGGGFFFGFFGGG;FFB9
@M03495:530:000000000-LYBTV:1:1108:20366:12691 1:N:0:TGACAGCT+CCTACGGG
GTCAGCATGTGAGCTTTGGAATTAGCTGGTTTATCAACGGCAAAATATAGATCGGAAGAGCACACGTCTGAACTCCAGTCACTGACAGCTATCTCGTATGCCGTCTTCTGCTTGAAAAAAAAAAAAATATTGTCACGCTGGTGTCTTCGAATAGCTCGAACAATACCAGGTGAAGCTTTGATACGACTCTTGATCTGTCGTACTTCCTTCCCAGATAGCAGGACCAAGGATGTAGACTGAAGCTAAGTCGA
+
BAABBFFFFFFFGGGGGGGGGGHHHGGHHHHHHHHHHHGGGGGGHHHHHHHHHHGGEGHFHHHHHGGHHGHHHHHHHHHHHH@FGHHHHHHHFHHHGGHHHHGGGHGHHFHHHHHHHB?/EDGG///0?111<1@1?FA.-0<<1<11.<.<.0<00.</.:/::/000.;/000<00000000;....000;;F0000.....090000////;9/////...;.....//;:///;/////////9/:.
@M03495:530:000000000-LYBTV:1:1108:19720:12711 1:N:0:TGACAGCT+CCTACGGG
GTCAGCATGTGAGCTTTGGTTTATCAACGGCAAAATATAGATCGGAAGAGCACACGTCTGAACTCCAGTCACTGACAGCTATCTCGTATGCCGTCTTCTGCTTGAAAAAAAAAAAAAATAAATGATCGGCCTCTAGCTTAGTTGCACGCGCATGAGCAAAACCACAGAATACGAACACCTAAACAGACATACTCTCACAAATCGTACCATACTACGTGATAGCAGGACAAAATGTAAAAAATGATCGCAAG
+
BABCCFFFFFFFGGGGGGGGGGHHHHHHGGGGGHHHHHHHHHHHGGGGHHHHHHHGHHHGHHHHHHHHHHHHHHHHHHHHHFFGGHFGHHHHGEGGGHHHHHHHGFHHHGGGGG/<//01=?11111//-..0111>11111110<<.---:.:000:/0/..;...00;00...--/.:0009;//./000000::009.90.....090/00;.././09000..;/:/.0:9;F000-.00:0....;
@M03495:530:000000000-LYBTV:1:1108:28469:12717 1:N:0:TGACAGCT+CCTACGGG
GTCAGCATGTGAGCTTTGGTTTATCAACGGCAAAATATAGATCGGAAGAGCACACGTCTGAACTCCAGTCACTGACAGCTATCTCGTATGCCGTCTTCTGCTTGAAAAAAAAAAAACAAAAAGTCACGCCGTACGAACATTATGACATGCAGACCACTCGTCGATATGATTCTAAATCGCTCACACGAATGTTAGACTAATTATGTGTACTCGTGTGTCGTACAGCTGACCACATACTACTAGCGCTCATT
+
CDDCDFFFFFFFGGGGGGGGGGHHHHHHGGGGGHHHHHHHHHHHDFGGHFHHHHHGHHHFHGHHHHHFHHHHHHHHHHGHHH3FGHGGGHHHGGGHGGHFGHHFACGHHGCEE@C////00//1111/=?/-..-..--<0=<<000=0<000../.;/...:-:.:00;00000000.....000--;.0000:000:00000000;0:0:....;:0.....;00:0//0.900000:000/;-...00
@M03495:530:000000000-LYBTV:1:1108:25070:12735 1:N:0:TGACAGCT+CCTACGGG
GTCAGCATGTGAGCTTTGGTCCAGCCTGAGTCCCTGGTTTATCAACGGCAAAATATAGATCGGAAGAGCACACGTCTGAACTCCAGTCACTGACAGCTATCTCGTATGCCGTCTTCTGCTTGAAAAAAAAAAAAAAAAAAAAAAACTCATTTGACATACTCCTTCAATAGTCCTCGACACTAGAATCATAGCATATACTTCTCCGATCTGGAGATACACAGCTATCATTCCCTCGGCTAATATGGCCTCGT
+
BABCCFFFFFFFGGGGGGGGGGHHHGHHHHHHHHHHHFHHHHHHGHGGGGGHHHHHHHHHHHGGGGHHHHHHHGHHHGHFHH5FHHHHHHHHHHHGHHHHGHHHGGHHHHGGGHGHF4DGHH0FHHHGCGG@C//-----:---;.:;009;000000:;000;0CF000000099.-.-;/000;B0000000;0;:0:0000.-.-.;00.0/0900;.;099/9000000;-....900;00./:..:
@M03495:530:000000000-LYBTV:1:1108:9265:12737 1:N:0:TGACAGCT+CCTACGGG
GTCAGCATGTGAGCTTTGGAATTAGTAAATTCGTTGACGACAGAAGGAGCAAGATAACGACCACAGGGAGGGTGGTTTATCAACGGCAAAATATAGATCGGAAGAGCACACGTCTGAACTCCAGTCACTGACAGCTATCTCGTATGCCGTCTTCTGCTTGAAAAAAAAAAAAAAAAAAGAACTAAATAAGATACAAAGTAAAGTCAAAATAAAAACACATAGATAAGATAAGACTCATCTGCGCACCAGTA
+
CCCEEFFFFFFFGGGGGGGGGGHHHHHHHHHHGHHHHHGGGGGHHHHHHHHHHHHHHHGGGGGHHHHGGGGGFFGGGHHHHH4GGGGGGHHHHHHHHHHHGGGGHHHHHHHGHHHGHHHHHHHHHHHHHHHHHHHHHHCHHGFFHHHHGGGHGGHHHHHHHHHHHGGGG<<<------.../1<0011111111100/<1<111111<0001110....<<111110<11101010011111-----..11
@M03495:530:000000000-LYBTV:1:1108:20359:12740 1:N:0:TGACAGCT+CCTACGGG
GTCAGCATGTGAGCTTTGGAGGGCAAGAAGTGGTTGTGACATTGCTATGGCAGCTAGAGCCAACAATTACCTTAAATTCCAAAAACAACATACGTTGACGACAGAAGGAGCAAGATAACGACCACAGGGAGGGTGGTTTATCAACGGCAAAATATAGATCGGAAGAGCACACGTCTGAACTCCAGTCACTGACAGCTAACTCGTATGCCGTCTTCTGCTTGAAAAAGAAAAAATATGCCTTTGACAAAAAT
+
BABBBFFFF@FFGGGGGGGCEECEGGGHHHHHHEFFAEGHHHHHHHGGFFFH?AHHF3GGHHHGGHGHGHHHGHFDGGFHHH5?GEGHHHHGHHDGGFFF?EEE3FF0FGHHHFFGFHGFFGGGE/FGCF?DG<?B/?0FDFDHHGCCGGFGFH1GDFGHCDAG.GHGGHHH?CC::CGGGGHHC::FGFBGFFGAGF0;99;FDFG0B-99F99;;9FBF.F//;..9/..9.;//;///9;//BFF.:9
@M03495:530:000000000-LYBTV:1:1108:8965:12751 1:N:0:TGACAGCT+CCTACGGG
GTCAGCATGTGAGCTTTGGATGGTTCTGGTTTATCAACGGCAAAATATAGATCGGAAGAGCACACGTCTGAACTCCAGTCACTGACAGCTATCTCGTATGCCGTCTTCTGCTTGAAAAAAAAAAAAAAAAATAAGCAGTATTATAACTGATAATACTTTATTAGTAAACATGTCGCAGTACAGAGACACTAAGGAAAGAGTGATAGTAACACATTCATATAGAAGAGAATGCAACAATTTACGGACGTCAA
+
CBCCCFFFFFFFGGGGGGGGGGGHHHHHHHHHHHHHHHGGGGGHHHHHHHHHHHGGGGHHHHHHHGHHHGHHHHHHHHHHHHFHHHHHHHHHHHHHGGHHHHGGGHGHHHHHHHHHHHHGGGCC<</>><<001101/<=11111111101111:111111111111<110011..-.911111/////0/00/0::.//1111111<11:0.0<B1:11111110</0011:10..011<1...--..<.
@M03495:530:000000000-LYBTV:1:1108:8316:12755 1:N:0:TGACAGCT+CCTACGGG
GTCAGCATGTGAGCTTTGGAGTGAAATCTCTTGTCTTAAGGAATAAAGGAAAAAGATTCCGTCGGAGGCTCGGTGCTCTACAGGTTCAACCTTTGTACTCTATTATTGCCTCACATTCCATCTCTTGTGAAAATATATTTGATTGGCTTTTCTGCAGGTTGTTTGCCAGGACTTTCCAAGACCTCCACTAGAAAACACAATAAACTTTTTGGAAGCTGGACAACTATCTTCATTTTTCAGAAACAGTGAAC
+
CBCCDFFFFFFFGGGGGGGGGGHHHHHHHHHHHHHHHHHHHHHHHHHHHHHHHHGGHIIIHIHGGGGGGHHGGGGGHHHHHHHHHHHHHHHHHHHHHHHHHHHHHHHHHHHHHHHHHHHHHHHHHHHHHHHHHHHHHHHHHGHHHHHHHHHHHHHHGHHHHGHHHHHHGHGHHHHHHHFHGHHHHHHHHGHGHHHHHHHGGGHHHHHHHHGGCHFHHHHFGFHHHGGCGHGGGGGHGGGFFFGGGGFGGGB
@M03495:530:000000000-LYBTV:1:1108:15151:12817 1:N:0:TGACAGCT+CCTACGGG
GTCAGCATGTGAGCTTTGGAATTAGCTGGTTTATCAACGGCAAAATATAGATCGGAAGAGCACACGTCTGAACTCCAGTCACTGACAGCTATCTCGTATGCCGTCTTCTGCTTGAAAAAAAAAAATAAAAAATTACAACAGTGTATTAGTGACGTTATATCAGCGTTTTATATTAATGAGAGAGATTATGACGCATGGTGTGCAAGTATATTATTAGCCTGGAATGGATAGTTCATATGTCTGTGTTACCA
+
CBCCDFFFFFFFGGGGGGGGGGHHHHHHHHHHHHHHHHGGGGGHHHHHHHHHHHGGGGHHHHHHHGHHHGHHHHHHHHHHHHGHHHHHHHHHHHHHGGHHHHGGGHGHHHHHHHHHHHHGGGBD/02@222/??1111=/0=11111111111.>.0<=11<10...-.11<11<:111110<..1111111..-...1<..111:<11B1:1::11/01../<<00:<101111111111111<</1111
@M03495:530:000000000-LYBTV:1:1108:16526:12823 1:N:0:TGACAGCT+CCTACGGG
GTCAGCATGTGAGCTTTGGACTCCTGACTGGTTTATCAACGGCAAAATATAGATCGGAAGAGCACACGTCTGAACTCCAGTCACTGACAGCTATCTCGTATGCCGTCTTCTGCTTGAAAAAAAAAAAATTTGATGCCGAAAGGTCGCAAAGAAATAGCTTCTCCAGCTGCGCAAGGAGCTGTCGAATCTTCTCATTATACTCCAGCAGTCCACATCGATTTACTTCGTCAACAAGCCGTAGTACTTCCTGC
+
BBCCCFFFFFFFGGGGGGGGGGHHHHHHHHHHHHHHHHHHGGGGGHHHHHHHHHHHGGGGHGHHHHHGHHHGHHHHHHHHHHHHHHHHHHHHHF3GGHFFHHHHGFGHGGHFGGHHHHHHHGE/<//>01<@11111<A--.01>-<A.-//.<00<D0CG0000/C0/:-;-:-...../;;...:.00;;0;0B0;0;0C/:/;B.:///9/;/.:.;.///;/.9.:.:/A...-....///99////
@M03495:530:000000000-LYBTV:1:1108:23129:12823 1:N:0:TGACAGCT+CCTACGGG
GTCAGCATGTGAGCTTTGGTCCAGCCTGAGTCCTGGTTTATCAACGGCAAAATATAGATCGGAAGAGCACACGTCTGAACTCCAGTCACTGACAGCTATCTCGTATGCCGTCTTCTGCTTGAAAAAAAAAAAAAATCAGACTTCTACCATACACCAGGGTAGAGGTTCCACAGACTAGACTGACCTCATATGTAATCTACTGCTGGATCCACACCTAACGCTGCCTGTTCGCTATCTCACGCGACCCTGTG
+
BABBBFFFFFFFGGGGGGGFGGHHHGHHHHGHHHHHHHHHHHHHHGGGGGHHHHHHHHGHAABBEGHHHHHHGHHHGGHGHHHHHHHHHHHHHHHHHHHFHGHGGHHHHGEGHGHGFHHHHHHHFFEC@CG@D<-011><111111>0000/0</..../::00:;;:/;0/./.::/0000;CFB0/00;0;000;000;0000/.09/;//;.///9.-...9/;///.-9..///;/..-;9--:.;9
@M03495:530:000000000-LYBTV:1:1108:29322:12825 1:N:0:TGACAGCT+TCTACGGG
GTCAGCATGTGAGCTTTGGTTTATCAACGGCAAAATATAGATCGGAAGAGCACACGTCTGAACTCCAGTCACTGACAGCTATCTCGTATGCCGTCTTCTGCTTGAAAAAAAAAAAAAAACTACCAAATTAACCCCGTAGACACCTACAGTTCTCGCACTCAGTACCATCACTGTTCTATTCTTCCATTACAGCTCTAAACGCCAATTCGCTATCTGCTCTCAGCTAAGTTCATGCTCTCCCGTATACTTAC
+
BBBAAFFFFBFFGGGGGFGGGGGGGHHHGGGGGFHHGHHHHHHHGGGDHHHHGGCFGHGGHHHHHHHHHHFHHHGHHCGGH@?5DFBEGGFGFEEFFHHHHHHHFGHHGFF</><//</?1?1011.1><<<1.>-.-..00/.//</000000..---//0000000/0000000000000000000;00000/;;;0/.--.-///....;////;99BB//////9////9///::/;..-.///;//
@M03495:530:000000000-LYBTV:1:1108:20434:12835 1:N:0:TGACAGCT+CCTACGGG
GTCAGCATGTGAGCTTTGGAGTGAAATCTCTTGTCTTAAGGAATAAAGGAAAAAGATTCCGTCGGAGGCTCGGTGCTCTACAGGTTCAACCTTTGTACTCTATTATTGCCTCACATTCCATCTCTTGTGAAAATATATTTGATTGGCTTTTCTGCAGGTTGTTTGCCAGGACTTTCCAAGACCTCCACTAGAAAACACAATAAACTTTTTGGAAGCTGGACAACTATCTTCATTTTTCAGAAACAGTGAAC
+
CCCCCFFFFFFFGGGGGGGGGGHHHHHHHHHHHHHHHHHHHHHHHHHHHHHHHHGGHHHIHIHGGGGGGHHGGGGGHHHHHHHHHHHHHHHHHHHHHHHHHHHHHHHHHHHHHHHHHHHHHHHHHHHHHHHHHHHHHHHHHHHHHHHHHHHHHHHHHHHHHGHHHHHHGHHHHHHHHHGHHHHHHHHHHHHGHHHHHHHCGHHHHHHHHHGGCGHHHHGCGHHHHHCCHHGGGGGGGGGFFGGFGFFFGG0
@M03495:530:000000000-LYBTV:1:1108:2306:12844 1:N:0:TGACAGCT+CCTACGGG
GTCAGCATGTGAGCTTTGGAATTAGTAAATTCGTTGACGACAGAAGGAGCAAGATAACGACCACAGGGAGGGTGGTTTATCAACGGCAAAATATAGATCGGAAGAGCACACGTCTGAACTCCAGTCACTGACAGCTATCTCGTATGCCGTCTTCTGCTTGAAAAAAAAAAAAACAGAATAGCATCAGAACTGTATTCACATCTACTATTGCTCTAGTACATAGCAATAGAACATCACAGTCACTAACAACC
+
CCCCCFFFFFFFGGGGGGGGGGGHHHHHHHHHGHHHHHGFGEGHHHHGHHHHHHHHHHGGGGGHHHHGGGGGBFEGGHHHHHBFEEGGGHHHHHHHHHHHGGGGHHHHHHGGHFHGHHHHHGHHHHHHHHHHHHHHHHCHGGFGHHHEGGGHGGHGFHHGHBGHFGGGGG?--;.//00000000000;/;09000000;0000090::00:0;00009;000000000000/0000000000000000.9
@M03495:530:000000000-LYBTV:1:1108:12258:12856 1:N:0:TGACAGCT+CCTACGGG
GTCAGCATGTGAGCTTTGGCGACAGAAGGAGCAAGATAACGACCACAGGGAGGGTGGTTTATCAACGGCAAAATATAGATCGGAAGAGCACACGTCTGAACTCCAGTCACTGACAGCTATCTCGTATGCCGTCTTCTGCTTGAAAAAAAAAAAAAAAAATGAAAGCAATAAAATGTATCAGTTAACACACTACATATGAAGTGAATACAGACACGGTTGTAAAATGATGAGCGGAGCTAATTAAGTACACG
+
DCDEEFFFFFFFGGGGGGGGGGGGGHHHHHHHHHHHHHHHGGGGGHHHHGGGGGEGGGGHHHHHHHGGGGGHGHHHHHHHHHFFGGHHHHHHHGGHHGHHHHHHHHHHHHHGHHHHHHHG2FHGFGHHHHGGGHGHHHHHHHGHHHHGGGGG---<--9.011:1/0/0101110:11<111111110..///01111111101111<:11.//<-..-.11<1::111100-----.0111111111:1.
@M03495:530:000000000-LYBTV:1:1108:10419:12859 1:N:0:TGACAGCT+CCTACGGG
GTCAGCATGTGAGCTTTGGACTCCTGACTGGTTTATCAACGGCAAAATATAGATCGGAAGAGCACACGTCTGAACTCCAGTCACTGACAGCTATCTCGTATGCCGTCTTCTGCTTGAAAAAAAAAAAATATGCAAAAACGAACAACATCATGGAACTATTAATAACAAACTATAAAACAGAGTACACTGCTATACATACTGGTGATATCTTGGAAGAACGCTAATTGCGTATTTAGCGCGACATCATCGTG
+
CCCCCFFFFFFFGGGGGGGGGGHHHHHHHHHGHHHHHHHHGGGGGHHHHHHHHHGGGGGGHHGHHHHGHHHGFHHHHHHHHH3GGHEHHGHHHE3GHHGDHHHHGGGHGHHFHHHHHHHHGGGGBC<<0?111<1<0///.<-<0..01100000/000000<<0000:.00;00000:///00:000000000;090000/090;00000;000/.//..:../9//..;.////:------.///:/..
@M03495:530:000000000-LYBTV:1:1108:18462:12864 1:N:0:TGACAGCT+CCTACGGG
GTCAGCATGTGAGCTTTGGTTTATCAACGGCAAAATATAGATCGGAAGAGCACACGTCTGAACTCCAGTCACTGACAGCTATCTCGTATGCCGTCTTCTGCTTGAAAAAAAAAAAAAAATCAAAACATCATACGACTTATGTCTTACATGTATCACACTACCCACGTATTAGATGATGTGAGATAGAAGGTTTAATATCGTATCCTACAGTATACTTATGTATCTTAGTTTCGCAATTTCTATCATCTCTG
+
CBCDEFFFFFFFGGGGGGGGGGHHHHHHGGGGGHHHHHHHHHHHGGGGHHHHHHHGHHHGHHHHHHHHHHHHHHHHHHHHHHFGGHGGHHHHGFGHGHHHHHHHHGHHHGGGG@><///0111?10.1111110....11111=111<11=1111100///<.0.-.<<01<11111111111111111.<:1<11111./.<.11:000<111111:<1111:1<11111<.....011<11111111:1
@M03495:530:000000000-LYBTV:1:1108:11179:12867 1:N:0:TGACAGCT+CCTACGGG
GTCAGCATGTGAGCTTTGGACTCCTGACTGGTTTATCAACGGCAAAATATAGATCGGAAGAGCACACGTCTGAACTCCAGTCACTGACAGCTATCTCGTATGCCGTCTTCTGCTTGAAAAAAAAAAAAAAAAAAATCTCTAAAGAATAAACAGAACGCAGACCCATACAACAACACAATAAAATCATAACATTTATTATGAACGCACTAAACGACTACAAACTCATGTCAGTGAGATACTGAGTAACTCAT
+
CCCCCFFFFFFFGGGGGGGGGGHHHHHHHHHHHHHHHHHHGGGGGHHHHHHHHHHHGGGGHHHHHHHGHHHGHHHHHHHHHHGHHHHHHHHHHGBGHHGGHHHHGGGHGHHHHHHHGHHHHGEGGB/>//<----.0111:110:.011101//0/:.---..../:/000<9...<.C101:<001110011111111<111..-<-0000..-9@/000.0001111<111101<<1111011111:01
@M03495:530:000000000-LYBTV:1:1108:14900:12889 1:N:0:TGACAGCT+CCTACGGG
GTCAGCATGTGAGCTTTGGATGGTTCTGGTTTATCAACGGCAAAATATAGATCGGAAGAGCACACGTCTGAACTCCAGTCACTGACAGCTATCTCGTATGCCGTCTTCTGCTTGAAAAAAAAAAAAAAAAATCTACACAATCATAATATTAGGTTGAACTATATCAAATACACAAGACCTGTTGATAAATTAGACTGGTGCTTTCACAAAACGTGTGAATTTAATGAGCTGCAGGAGCATTAAAGGATTAT
+
BBCCCFFFFFFFGGGGGGGGGGGGHHHHHHHHHHHHHHGGGGGHHHHHHHHHHHGGGGHHHHHHHGGHHGHHHHHHHHHFHH5GHHHHHGHHFHHHGGHHHHGE?HGHHHGHHHGHHHGEEDBD<@//---0<0=00/<.0<<=00<00<00000//0000;00:;00000:0:.9;//0/0000000000:000;0.0/000000000...-.9;.009090090000000/9....;0000000/:009
@M03495:530:000000000-LYBTV:1:1108:26169:12892 1:N:0:TGACAGCT+CCTACGGG
GTCAGCATGTGAGCTTTGGAGTGAAATCTCTTGTCTTAAGGAATAAAGGAAAAAGATTCCGTCGGAGGCTCGGTGCTCTACAGGTTCAACCTTTGTACTCTATTATTGCCTCACATTCCATCTCTTGTGAAAATATATTTGATTGGCTTTTCTGCAGGTTGTTTGCCAGGACTTTCCAAGACCTCCACTAGAAAACACAATAAACTTTTTGGAAGCTGGACAACTATCTTCATTTTTCAGAAACAGTGAAC
+
AAAAAFFFB1DFGFGGF1G11GGBHHHHHHHHFDEHFHHHGHHHHHHHGFHFFAEGHFFHHFHGGGEGG/GGCEE?GHHGHH1FGGFHFGHHFDG2GHGHHHHHBGHHFHHGFEHHHHF2GGHHGHFHHHHHFFHHHHHGHH2GF0FFGHHHHGEHG0@FFFHHEHDFHGAHHHFFHH?FFHECGAGFGGFGFFBFEHE<DGD<0=DHHHC@/</.;GCCGFFHGH00;0990CBFGEFF009BFB0CGE0
@M03495:530:000000000-LYBTV:1:1108:14729:12896 1:N:0:TGACAGCT+CCTACGGG
GTCAGCATGTGAGCTTTGTTAAGAGAAATCTTTTGTTACTGCGCTGTTACTGTCTATAGAACACCCTGTTACTGTCTGGTTTATCAACGGCAAAATATAGATCGGAAGAGCACACGTCTGAACTCCAGTCACTGACAGCTATCTCGTATGCCGTCTTCTGCTTGAAAAAAAAAAAAAAATATGAGACACCTACTTGCTAACACAGCAGTTGCACCTAGAAAGCTTGATGTTAGCTCAAGTGACTGTGATAT
+
BABCDFFFFFFFGGGGGGGGGGHHHHHHHHHHHHHHHHHHHHGGGGGHHHHHHHHHHHHIIHHHGGHHHHHHHHHHHHHGHHEHHHHHGGGGGHHHHHHHHHHHGGGGHHHHHHHGHHHGHHHHHHHHHHHHHHHHHHHHHHBFHHGGHHHHGGGHGHHHHHHHHHHHHGGG@E---:9.:000000//.::/0;00000/00.../.;00000//00:000/00/.0000000000000;0:00;;0;00
@M03495:530:000000000-LYBTV:1:1108:24296:12903 1:N:0:TGACAGCT+CCTACGGG
GTCAGCATGTGAGCTTTGGAATTAGTAAATTCGTTGACGACAGAAGGAGCAAGATAACGACCACAGGGAGGGTGGTTTATCAACGGCAAAATATAGATCGGAAGAGCACACGTCTGAACTCCAGTCACTGACAGCTATCTCGTATGCCGTCTTCTGCTTGAAAAAAAAAAAAAACACATAACACTTATTATCTAAGTCTGCATCAGATGCCATAGCACTAACCACGGTGTTCGATGTCTACCATTTATAGT
+
ABCCCFFFFFFFGGGGGGGGGGHHHHHHHHHHGHHHHHGDGGGHHHHHHHHHHHHGHHGFFGGHGFHGGGGGEGGEGHHHHHBFEFGGGGHHHHHHHHHHGGGGHGHHHHHGGHHEFHHHHGHHHHHHHHHHHHHHGFGHHHGGCGHHGGFHGHHFFHHHGHHHHGG?D;---;.;..;00/:/009//////////;////:;//////////;///;///./..;....;..;/.//:/;/////////
@M03495:530:000000000-LYBTV:1:1108:24698:12907 1:N:0:TGACAGCT+CCTACGGG
GTCAGCATGTGAGCTTTGGTCCAGCCTGAGTCCCTGGTTTATCAACGGCAAAATATAGATCGGAAGAGCACACGTCTGAACTCCAGTCACTGACAGCTATCTCGTATGCCGTCTTCTGCTTGAAAAAAAAAAAAAAACAAGCACACATGACTGATCTATATATACTAACAATTAGATATCTCGCGAAGTACGACACACTATTAGTGGAGTCATCGAAGACTTGCAGGAGCAATAGCTAAGCAGAGCTATCC
+
CCCEEFFFFFFFGGGGGGGGGGHHHGHHHHHHHHHHHHHHHHHHHHGGGGGHHHHHHHHHHHGGGGHHHHHHHGHHHGHHHHFHHHHHHHHHHHHHHHHGGHHHGGHHHHGGGHGGHHHHHFFGHHGGGGGGC>/-<.></.///..000011011111111111<1:00001:<1111111..-<--<C1...--/.//111111.0.</1<<0</../110<00...../011:1110/1//</001//
@M03495:530:000000000-LYBTV:1:1108:11565:12910 1:N:0:TGACAGCT+CCTACGGG
GTCAGCATGTGAGCTTTGGAATTAGTAAATTCGTTGACGACAGAAGGAGCAAGATAACGACCACAGGGAGGGTGGTTTATCAACGGCAAAATATAGATCGGAAGAGCACACGTCTGAACTCCAGTCACTGACAGCTATCTCGTATGCCGTCTTCTGCTTGAAAAAAAAAATAAAAAACGTAGCAAGGCAAGTACCGACAATGCACACTAGACACCATAAAGAATAGCAATACAAGATTAATAACACATATA
+
CCCCCFFFFFFFGGGCGGGGGGHHHHHHGGFHGGFCDFEFGFGGHHHHGHHHGHHHGHGGGGFHHHHGEGGGFGG?FHFHHHFFEGGGGGHHEHHHHGHFEEFGGHGHHHEGACCFHFGBFGHF>FFGHHGHHHHEH201FF?EFCHFGEGHFHEHHHGHHFHHHF@EGE.:0000-.-....00/..;..0000..---900000;//00009.:0000;0.0:000900090;/0000000:;0.0000
@M03495:530:000000000-LYBTV:1:1108:23013:12914 1:N:0:TGACAGCT+CCTACGGG
GTCAGCATGTGAGCTTTGGTCCAGCCTGAGTCCTGGTTTATCAACGGCAAAATATAGATCGGAAGAGCACACGTCTGAACTCCAGTCACTGACAGCTATCTCGTATGCCGTCTTCTGCTTGAAAAAAAAAAAATATAAAATAGTCTACAAGTATTTTGTTGTTCTACACACAAGAATATGCAAACTGGAATGCTACAGAGCAAGATAACTAGACCTACGTGACGGAACACGCAACGTATGTCAGCTAGTGT
+
BBCCCFFFFFFFGGGGGGGGGGHHHGHHHHGHHHHHHHHHHHHHHGGGGGHHHHHHHHHHABBBEHHHHHHHGHHHGHHHHHHHHHHHHHHHHHHHHHFGHHHGGHHHHGGGHGHHEHHHHHHHHHGGF/B<<0?1=1=1=?111=11111<1111=10>.<.000=0<0....:/0:0000:0.00//000:000000//0///090000000;00/../:..-..-//.:----..0/0000000;000
@M03495:530:000000000-LYBTV:1:1108:7313:12924 1:N:0:TGACAGCT+CCTACGGG
GTCAGCATGTGAGCTTTGGAGTGAAATCTCTTGTCTTAAGGAATAAAGGAAAAAGATTCCGTCGGAGGCTCGGTGCTCTACAGGTTCAACCTTTGTACTCTATTATTGCCTCACATTCCATCTCTTGTGAAAATATATTTGATTGGCTTTTCTGCAGGTTGTTTGCCAGGACAGGTCGTGATTGCTGGAGCAGGTATGATATAATTCTAGGATTTGACAGATGAATAATTTACATATATATCTAACTTTGA
+
BBCBCFFFFFFFGGGGGGGGGGHHHHHHHHHHHHHHHHHHHHHHHHHHHHHHHHGGHIIIHIHGGGGGGHHGGGGGHHHHHHHHHHHHHHHHHHHGHHHHHHHHHHHHHHHHHHHHHHHHHHHHHHHGHHGHHHHHHHHHHHHHHHGHHHHHHHHHHHHHHGHHHHHHHHHHHGFHHEEGHGHHHHHHGGHGHHCGHHGHHHHHHHHHHGHGHHHHHGHHGHHGCG<CFHHHHGGHGGGGGGGGGGHHGG0
@M03495:530:000000000-LYBTV:1:1108:6856:12953 1:N:0:TGACAGCT+CCTACGGG
GTCAGCATGTGAGCTTTGGAGTGAAATCTCTTGTCTTAAGGAATAAAGGAAAAAGATTCCGTCGGAGGCTCGGTGCTCTACAGGTTCAACCTTTGTACTCTATTATTGCCTCACATTCCATCTCTTGTGAAAATATATTTGATTGGCTTTTCTGCAGGTTGTTTGCCAGGACTTTCCAAGACCTCCACTAGAAAACACAATAAACTTTTTGGAAGCTGGACAACTATCTTCATTTTTCAGAAACAGTGAAC
+
AAABAFDBFDDD5GFCFFG4BFFABBGHGHFFGFFGFHFGGDGHHFFHFHHGFHGGHHHHFEGGGGC0ECGEGEGGHHGHHH3BFGFHBDGGHFFGHHHEHGHFHBHF4BGHHHHHFHD4FGHGHHF?GH4EEFHGGHFGGFHHHFBCGFGHFHFHHHHFHDHHFGGGHHEFHHDGFGHGFHBGHEGFHHH1<FCFEGHADG0<FDHGFHGC;0/CGHFGHHHGGF0<CCFGGGFFFGBB9FBFGGBFFG:
@M03495:530:000000000-LYBTV:1:1108:26959:12955 1:N:0:TCACAGCT+CCTACTGG
GTCAGCATGTGAGCTTTGGAGTGAAATCTCTTGTCTTAAGGAATAAAGGAAAAAGATTCCGTCGGAGGCTCGGTGCTCTACAGGTTCAACCTTTGTACTCTATTATTGCCTCACATTCCATCTCTTGTGAAAATATATTTGATTGGCTTTTCTGCAGGTTGTTTGCCAGGACTTTCCAAGACCTCCACTAGAAAACACAATAAACTTTTTGGAAGCTGGACAACTATCTTCATTTTTCAGAAACAGTGAAC
+
ABBBBFFFFFFFFGFGGGGGGFCHHHHHHHHHHHHHHHHHGGHHHHGHGHHHGHGEBGHGHHHGGGCGGHHGGEEFHHFHHH3GHHHFHFHHGHHGFGHHFHHHGHHHGHGHFGHHHHBBFDGHFFFEGHGEEEGHHHHHHGHHHHHHHFHHHHGHHHGHH?HFBGHHBGGHHH1F?F?FGGHFGHGFHGFFGGGHHGHCGG<HFFDBGBD-;C/.00;CFHFGGH:=GCFGGGFFGFGF00/99/0;;90
@M03495:530:000000000-LYBTV:1:1108:22672:12970 1:N:0:TGACAGCT+CCTACGGG
GTCAGCATGTGAGCTTTGGAGTGAAATCTCTTGTCTTAAGGAATAAAGGAAAAAGATTCCGTCGGAGGCTCGGTGCTCTACAGGTTCAACCTTTGTACTCTATTATTGCCTCACATTCCATCTCTTGTGAAAATATATTTGATTGGCTTTTCTGCAGGTTGTTTGCCAGGAGACCTCCACTAGAAAACACAATAAACTTTTTGGAAGCTGGACAACTATCTTCATTTTTCAGAAACAGTGAACAACCCACT
+
CBCDDFFFFFFFGGGGGGGGGGHHHHHHHHHHHHHHHHHHHHHHHHHHHHHHHHGGHIHHBBBEEEGEEHHGGGGGHHHHHHHHHHHHHHHHHHHHHHHHHHHHHHHHHHHHHHHHHHHHHHHHHHHHHHHHHHHHHHHHHGHHHHHHHHHHHHGHHHHHHGHHHGHHHHHGHGFHHHGHHHHHHHHHHHGFHHGHHHHHHHGGHHHHGHGFHHGHHGHHHHHHHH<CGHGGBCFFGGCFFGFFGGGGEF.
@M03495:530:000000000-LYBTV:1:1108:3629:12980 1:N:0:TGACAGCT+CCTACGGG
GTCAGCATGTGAGCTTTGGAGACTGGTTTATCAACGGCAAAATATAGATCGGAAGAGCACACGTCTGAACTCCAGTCACTGACAGCTATCTCGTATGCCGTCTTCTGCTTGAAAAAAAAAAAAAAAAAACTACGAAACACGCATTGTGTAAAGTGATGAACAAGAAAGTACCGAAATGCGCACTTTCACGTGATCAAACAGTTAGTACTGCCCAGTTAAGAAAACCACCAGAGGAACGCAAACCACGTAAA
+
DDDDDFFFFFFFGGGGGGGGGGGHHHHHHHHHHHHGGGGGHHHHHHHHHHHGGGGHHHHHHHGHHHGHHHHHHHHHHHHHGGBGHHHHHCGHHFGHHHHGGGHGHHHHHHHGHHHHCGG/B/<///<-<.000.<<.-/..--;:000/::0000000:000;//:/00000..--.00..---00000...;:F0000./::00000000:90.000;000//;....;...:.:A..---.....:/..
@M03495:530:000000000-LYBTV:1:1108:9356:12992 1:N:0:TGACAGCT+CCTACGGG
GTCAGCATGTGAGCTTTGGAATTAGTAAATTCGTTGACGACAGAAGGAGCAAGATAACGACCACAGGGAGGGTGGTTTATCAACGGCAAAATATAGATCGGAAGAGCACACGTCTGAACTCCAGTCACTGACAGCTATCTCGTATGCCGTCTTCTGCTTGAAAAAAAAAAAAACAAAAAACAAAAGTCATTACCAGACCTACCTGTTCATAAGATACTACCGCACGATAATCATGTATCAATAATATCAAG
+
CCCCDFFFFFFFGGGGGGGGGGHHHHHHHHHHGHHHHHGGGGGHHHHHHHHHHHHHHHGGGGGHHHHGGGGGFGGGGHHHGHBGFGGGGHHHHHHHHHHHGGGGHHHHHHHGHHHGHHHHHHHHGHHHHHHHHHHHHHCGHHGGHHHHGGGHGHHHHHHHHHGHHGGGEG9<<.....<-.<.../0000000000.<.00/.000<0::000000<0:0/-<<<-<...<<000:00:<<:000000<00
@M03495:530:000000000-LYBTV:1:1108:15185:12993 1:N:0:TGACAGCT+CCTACGGG
GTCAGCATGTGAGCTTTGGAGTGAAATCTCTTGTCTTAAGGAATAAAGGAAAAAGATTCCGTCGGAGGCTCGGTGCTCTACAGGTTCAACCTTTGTACTCTATTATTGCCTCACATTCCATCTCTTGTGAAAATATATTTGATTGGCTTTTCTGCAGGTTGTTTGCCAGGACTTTCCAAGACCTCCACTAGAAAACACAATAAACTTTTTGGAAGCTGGACAACTATCTTCATTTTTCAGAAACAGTGAAC
+
CBCCCFFFFFFFGGGGGGGGGGHHHHHHHHHHHHHHHHHHHHHHHHHHHHHHHHGGHIIIHIHGGGGGGHHGGGGGHHHHHHHHHHHHHHHHHHHHHHHHHHHHHHHHHHHHHHHHHHHHHHHHHHHHHHGHHHHGHHHHHHHHHHHHHHHHHHHHGHHHGGHHHHHHHHHHHHHHHGFGEHHHHHHHHHHDHHGHHHHGHHHHGHHHHHGGFGHHHHGFHEHHHHGGHHGGGGGGGGGGGFGGGGFFGG:
@M03495:530:000000000-LYBTV:1:1108:15014:12999 1:N:0:TGACAGCT+CCTACGGG
GTCAGCATGTGAGCTTTGGTCCAACCTGAGTCCTGGTTTATCAACGGCAAAATATAGATCGGAAGAGCACACGTCTGAACTCCAGTCACTGACAGCTATCTCGTATGCCGTCTTCTGCTTGAAAAAAAAAAAAAAGTAAATACAACTACGCACTGCGTTTGCATAGTTGGACTAACTTGTCGCGAGCAAGTTGCGTCTAATTGAATCACACTACAGCTTCACTAGTTAGGCTCATATTACCATACGTCTAA
+
AAABBFFFFFFFGGGGGGGGGGHHHGHHHHHHHHHHHHHHHHHHHGGGGGHHHHHHHHHHHGGGGHHHHHHHGHHHGHHHHHHHFHHHHHHHHHHHHHHBHHHGGHHHHGGFFFHHGHHHGGHHHHGGGC////-.<1111>1<1><0<<<.--/0...-.00:00:000:00/0000000..----9//0;09:;-..0009009000::/:/00000000000:000990.00000000000/.0;/90
@M03495:530:000000000-LYBTV:1:1108:17219:13010 1:N:0:TGACAGCT+CCTACGGG
GTCAGCATGTGAGCTTTGGAATTAGTAAATTGTTGACGACAGAAGGAGCAAGATAACGACCACAGGGAGGGTGGTTTATCAACGGCAAAATATAGATCGGAAGAGCACACGTCTGAACTCCAGTCACTGACAGCTATCTCGTATGCCGTCTTCTGCTTGAAAAAAAAAAACAAATAGATAGGATATAGACTATGTGTGCGTGCGAACACAAACGCGAAAAGGTCAGTATAGAATTCGAAAGTAATGCAGAA
+
BABBCFFFFFFFGGGGGGGGGGHHHHHHHHHHHHHHHGGGGGHHHHHHHHHHHHHHHGGGGGHHHHGEGGGEFGEGHHGHHHFGGGGGHHHHHHHHHHHGFGGHGHHHHHGHHHGHHHHHHHGHHHHHGHHHHHHHF2FHHGGHGHHGEGFGHHHHHHHHHHHHGGGGGE.:;.0;0;090;F00000000900;09.0.9..-.---/..9..9-----/;900/900;00:000.0.;.0000:00::/
@M03495:530:000000000-LYBTV:1:1108:5152:13024 1:N:0:TGACAGCT+CCTACGGG
GTCAGCATGTGAGCTTTGGAATTAGTAAATTCGTTGACGACAGAAGGAGCAAGATAACGACCACAGGGAGGGTGGTTTATCAACGGCAAAATATAGATCGGAAGAGCACACGTCTGAACTCCAGTCACTGACAGCTATCTCGTATGCCGTCTTCTGCTTGAAAAAAAAAAAAAAAAAATCAAAACACAACAACTGAGACTAAGACACGACAGTCACTAACTAAACGAGTTACACACACAAAATTGATACCT
+
CCCCCFFFFFFFGGGGGGGGGGHHHHHHHHHHGHHHHHGGGGGHHHHHHHHHHHHHHHGFGGGHHHHGGGGGFGGGGHHHHHFGFGGGGHHHHHHHHHHHGGGGHHHHHHHGHHHGGHHHGHHHHHHHHHHHHHHHHHFHHHGGHHHHGGGHGHHHHHHHHHGHHGGGGE<----<--:0<00:....<9..<:/0000000<00:/.--9-:00<<0000000:<..<.0000<.......000000:00
@M03495:530:000000000-LYBTV:1:1108:27764:13068 1:N:0:TGACAGCT+CCTACGGG
GTCAGCATGTGAGCTTTGGACAATTTATACAAGTAAATGACGAGTACTTTGGACAAATTTAATTAACCCTTCTCTTGGCCTGGTTTATCAACGGCAAAATATAGATCGGAAGAGCACACGTCTGAACTCCAGTCACTGACAGCTATCTCGTATGCCGTCTTCTGCTTGAAAAAAAAAAAACACCATTGTCCCCCAGCAGTTTCTCCACACTTTATATCGTACCATTCAATCAGGAATTACTCACGACTCTC
+
AAAAAFFFFDFFFGGGGGGBFGHHHHGHGG6FGFGHGGFHFGGGGHFFHFHGHHHH2GHHEGFGHHGHHFEFHHHFFFHHFG1GFFEHF5GHEGGGGFFGGFHHDBGEGEFCHFHHFGECGHCE3BFGGH3BFGHGGHBFGFHCBG0GDAFEHFHB/CDEAFFFFHHGF1<??C-@---;.....:000000.;;9./.=00000;0//9/0;00000.9.../////;99////.//;;/B//.;;..//
@M03495:530:000000000-LYBTV:1:1108:14312:13072 1:N:0:TGACAGCT+CCTACGGG
GTCAGCATGTGAGCTTTGGTCCAGCCTGAGTCCTGGTTTATCAACGGCAAAATATAGATCGGAAGAGCACACGTCTGAACTCCAGTCACTGACAGCTATCTCGTATGCCGTCTTCTGCTTGAAAAAAAATGGATCCGCCAGCCCCCAGTGAAGGGGCTGGAGTTGATAGGGAATCATTCAGATATGAAGAACACCGTCTACCTCCCATCCTTATACAGTCCGGACTCCATTATTGCATACGCGGCTAAGTA
+
A1>>AFBFFB@B1GBGDFF11FFGHFHFGGFGHHHHHFGGGGD20EEGC/F0GEFDHHBG///FCAGGFHFFEEFF/1FG11B@B2BFDFFF1DGHBE201FCF/BFH1EECHG2>11B1>B111B<//01111100/?</?//?///11<FG1.-<<..C.</00D00/././0000000;<000000;C/;/A-;...;0009./0/:00000090000;:.-;//////////;/B99-9----;///
@M03495:530:000000000-LYBTV:1:1108:5459:13075 1:N:0:TGACAGCT+CCTACGGG
GTCAGCATGTGAGCTTTGGAGTGAAATCTCTTGTCTTAAGGAATAAAGGAAAAAGATTCCGTCGGAGGCTCGGTGCTCTACAGGTTCAACCTTTGTACTCTATTATTGCCTCACATTCCATCTCTTGTGAAAATATATTTGATTGGCTTTTCTGCAGGTTGTTTGCCAGGACTTTCCAAGACCTCCACTAGAAAACACAATAAACTTTTTGGAAGCTGGACAACTATCTTCATTTTTCAGAAACAGTGAAC
+
CACCCFFFFFFFGGGGGGGGGGHHHHHHHHHHHHHHHHHHHHHHHHHHHHHHHHGGHIIHHIHGGGGGGHHGGGGGHHHHHHBGHHHHHHHHHHHHHHHHHGHHHHHHHHHHHHHHHHHHHHHHHHHHHGHHHHHHHHHHHGHHGHHGGHHHHHHHGHHHFGHHHGHHGGHGHHFHHHHHGHHHHHHHHFHGHHHFHGG<GDHHHHHHHGCD:GFEHHHHGGHHHHHCBCGGGGGGGGGFFGFGGGGGGG9
@M03495:530:000000000-LYBTV:1:1108:21755:13090 1:N:0:TGACAGCT+CCTACGGG
GTCAGCATGTGAGCTTTGGAATTAGTAAATTCGTTGACGACAGAAGGAGCAAGATAACGACCACAGGGAGGGTGGTTTATCAACGGCAAAATATAGATCGGAAGAGCACACGTCTGAACTCCAGTCACTGACAGCTATCTCGTATGCCGTCTTCTGCTTGAAAAAAAAAAAACAACACAAACCACCCTGCAGCACAGCTTCAGAGCGTACATATCAAGCAAGTCACACCACAATGAGCACTTCGGGCCATC
+
BBBBBFFFFFFFGGGGGGGFGGGHHHGGHHHHGHHHGGFGGEEHGHHGFHHHFHHHHGGA0AEFEGHFFE?E1BEGEGHHHH@?EEEGEGHHGGHHHHHHCACGHHFHHGHGHHHGFHHHHHHHGHHHGHHHHHHHHGFHHHFGHHHHGCFHGHHHGHHGHHHHHG?FGG--;:.......:...;.9/..//.9...////////-..-.;/99/;/9./.;///;/.....//////.///...--.//
@M03495:530:000000000-LYBTV:1:1108:6546:13090 1:N:0:TGACAGCT+CCTACGGG
GTCAGCATGTGAGCTTTGGAGGGCAAGAAGTGGTTGTGACATTATGGTTTATCAACGGCAAAATATAGATCGGAAGAGCACACGTCTGAACTCCAGTCACTGACAGCTATCTCGTATGCCGTCTTCTGCTTGAAAAAAAAAAAAAAAAAGAGAGCGAGAGGAGAAATAAAACACACCAGAAGATCATGTTTAAGAGTGTCCACATGCTAACTGACGAGAGTATAAGGTACGAGTACTGACGAGCGAGCATG
+
CBCCCFFFFFFFGGGGGGGGGGGGGGGHHHGHHHGGFGHHHHHHHHHHHHHHHHHHGGGGGHHHHHHHHHHHGGGGHHHHHHFFHHHGHHHHHHHHHHHHHHHHHHHHHHFHHHGGHHHHGGGHGHHHHHHHHHHHGFDF<A>>-----.<//..--9--...9:0<000:09..9..<.<00000000000000000<0000<00<0<:/0<0<..-.9000<000:00.<99.0<0<0..---<<<-0:
@M03495:530:000000000-LYBTV:1:1108:28687:13095 1:N:0:TGACAGCT+CCTACGGG
GTCAGCATGTGAGCTTTGGAATTAGCTGGTTTATCAACGGCAAAATATAGATCGGAAGAGCACACGTCTGAACTCCAGTCACTGACAGCTATCTCGTATGCCGTCTTCTGCTTGAAAAAAAAAAAAAACATGCTTAACCGCAGTCAGCTGGATCTTTGTATTCCATACCACTTCACGCGCAATCCACAGTATCAATCACACCTCTCTACTCATGCATGTGTTCGTGGACGACTTCTCATCCACTATTCCTG
+
CBCCCFFFFFFFGGGGGGGFGGHHHHHHHHHHHHHHHHGGGGGHHHHHHHHHHHGGGGGHGHHHHGFHHGHHHHHHHHDHHGGGHEHHHGHHCGHHFFHHHHGEEHGHFHHHHHHHHHHGGG/B>/////1111<1111----</00<0//.0<<0:000000000<//00/00<:..----.0/0/9;000;90;00;0/.:.////9/;/////:////;/..:..9--;..//://///:B9;//9/:
@M03495:530:000000000-LYBTV:1:1108:11716:13106 1:N:0:TGACAGCT+CCTACGGG
GTCAGCATGTGAGCTTTGGTCCAGCCTGAGTCCTCTGGTTTATCAACGGCAAAATATAGATCGGAAGAGCACACGTCTGAACTCCAGTCACTGACAGCTATCTCGTATGCCGTCTTCTGCTTGAAAAAAAAAAAAAAAATGCAACAAAGCTTGTACACAAGGCTAAACATAACTACACACACTAGTCACGATACTGCGCTCGCAATGCTGCTGCGTGGCGAACAATGTCATACAGCACCAGAGTACGCCCG
+
CBCCCFFFFFFFGGGGGGGGGGHHHGHHHHHHHHHHHHGHHHHHHHHGGGGGHHHHHHHHHHHGGGGHHHHHHHGHHHGHHHHHHHHHHHHHHHHHHHHHHFGHHGGHHHHGGGHGHHHHHHHHGGHHFGGGC<</---.01110...//01/.:1110..:.00010<01101<00/0...//01111..<9-11<.--99--..00110000<..<------/001111:1010:.9.:..:11..---
@M03495:530:000000000-LYBTV:1:1108:8996:13119 1:N:0:TGACAGCT+CCTACGGG
GTCAGCATGTGAGCTTTGGAGGGCAAGAAGTGGTTGTGACATTGATGGTTTATCAACGGCAAAATATAGATCGGAAGAGCACACGTCTGAACTCCAGTCACTGACAGCTATCTCGTATGCCGTCTTCTGCTTGAAAAAAAAAAAAAAACACAAAAAAAAGAACGACAGGGAGATAGATCATAGAGGGCAGACCTGGCACACCACACAATCGCGAAGACATTAGTAGTGTGGATAAGTGAACACTCATATAT
+
CCCDDFFFFFFFGGGGGGGGGGGGGGGHHGFGHHGGGGHHHHHHHHHHHHHHHHHHHGGGGGHHHHHHHHHHHGGGGHHHHHGHGHHHGHHHHHHHHHHHHHHHHHHHHHHGHGHGGHHHHGFGHGHHHHHHHFHHHGGGGGC<A-<-...:....---..:;..---;..../;0000000000/;......0/../0/........:0;.--9@://0000:000/00;000:::00000/0/:00000
@M03495:530:000000000-LYBTV:1:1108:14735:13121 1:N:0:TGACAGCT+CCTACGGG
GTCAGCATGTGAGCTTTGGAGTGAAATCTCTTGTCTTAAGGAATAAAGGAAAAAGATTCCGTCGGAGGCTCGGTGCTCTACAGGTTCAACCTTTGTACTCTATTATTGCCTCACATTCCATCTCTTGTGAAAATATATTTGATTGGCTTTTCTGCAGGTTGTTTGCCAGGACTTTCCAAGACCTCCACTAGAAAACACAATAAACTTTTTGGAAGCTGGACAACTATCTTCATTTTTCAGAAACAGTGAAC
+
CBCCCFFFFFFFGGGGGGGGGGHHHHHHHHHHHHHHHHHHHHHHHHHHHHHHHHGGHIIIHHHGGGGGGHHGGGGGHHHHHHHHHHHHHHHHHHHHHHHHHHHHHHHHHHHHHHHHHHHHHHHHHHHHHHHHHHHHHHHHHHHHHHHHHHHHHHHHGHHHHFHHHGGHHHHHHHHHHHHHGHHHHHHHHHHGHHHHHHHEGDH<GHHHHHGGCHHGHHHFHHHGHFGCHGGGGHGGGGGGGFGGGGFGGG:
@M03495:530:000000000-LYBTV:1:1108:25567:13169 1:N:0:TGACAGCT+CCTACGGG
GTCAGCATGTGAGCTTTGGAGTGAAATCTCTTGTCTTAAGGAATAAAGGAAAAAGATTCCGTCGGAGGCTCGGTGCTCTACAGGTTCAACCTTTGTACTCTATTATTGCCTCACATTCCATCTCTTGTGAAAATATATTTGATTGGCTTTTCTGCAGGTTGTTTGCCAGGACTTTCCAAGACCTCCACTAGAAAACACAATAAACTTTTTGGAAGCTGGACAACTATCTTCATTTTTCAGAAACAGTGAAC
+
BABCCFFFFFFFGGGGGGGGGGHHHHHHHHHHHHHHHHHHHHHHHHHHHHHHHHGGHIIIHHHGGGGGGHHGGEFGHHHHHHHHHGHHHHHHHHHHHHHHHHGHHHHHHHHHHHHHHHHHHHHHHHHGHHHHHHGHHHHHGGHHHFHHHHHHHHHHHHHHHGHHHHHHHGHHHHGHHHHHHHHHHHHHHHHDHGHHHHHGHHEHHFGHHHGG:GHHHHHHHHHGHG;CGEGGGGGGGGGGFFGGGBCFGG0
@M03495:530:000000000-LYBTV:1:1108:18862:13202 1:N:0:TGACAGCT+CCTACGGG
GTCAGCATGTGAGCTTTGGAATTAGTAAATTCGTTGACGACAGAAGGAGCAAGATAACGACCACAGGGAGGGTGGTTTATCAACGGCAAAATATAGATCGGAAGAGCACACGTCTGAACTCCAGTCACTGACAGCTATCTCGTATGCCGTCTTCTGCTTGAAAAAAAAAAAAACATTAACAAAATCACAGATCAACGGTATTCTGCATATCACAGTATGATTAGTTGCGTCTATAGTCTGAGTCACATGGT
+
CCCCDFFFFFFFGGGGGGGGGGHHHHHHHHHHGHHHHHGGGGGHHHHHHHHHHHHHHHGGGGGHHHHGFGGGFGGGGHHHHHHHGGGGGHHHHHHHHHHHGGGGHHHHHHHGHHHGHHHHHHHHHHHHHHHHHHHHHHCHHHGGHHHHGGGHGHHGHHHHHHHHHGFGG<9-<..000:000..0<000000000/.-...000000:000000<<<:00:0000:00-<<..000000000<:00000/0
@M03495:530:000000000-LYBTV:1:1108:16429:13212 1:N:0:TGACAGCT+CCTACGGG
GTCAGCATGTGAGCTTTGGTCCAGCCTGAGTCCCTGGTTTATCAACGGCAAAATATAGATCGGAAGAGCACACGTCTGAACTCCAGTCACTGACAGCTATCTCGTATGCCGTCTTCTGCTTGAAAAAAAAAAAAAAAATGAAAACTATAAACAGGGGCGGCATGAAGTATGGTCACAAGAAATGTATTGTTCGTATATTGGAGTACAGCATATTGAATTCAAGTCGTAGCTACGGATGAGATCTGATGCTG
+
BBBCCFFFFFFFGGGGGGGGGGHHHGHHHHHHHHHHHGHHHHHHHHGGGGGHHHHHHHHHHHGGGGHHHHHHHGHHHGHHHHGHHHHHHHHHHHHHHHHHGHHHGGHHHHGGGHGHHHHHHHGHHHHGGGFG</<---<00000/000=0=0=/..-------.:000000/00000<.B//00<0000:00../<000000/0/0000/<000<B0<B00000:9.:.<<<:....-00000<0:00000
@M03495:530:000000000-LYBTV:1:1108:6368:13230 1:N:0:TGACAGCT+CCTACGGG
GTCAGCATGTGAGCTTTGGAGTGAAATCTCTTGTCTTAAGGAATAAAGGAAAAAGATTCCGTCGGAGGCTCGGTGCTCTACAGGTTCAACCTTTGTACTCTATTATTGCCTCACATTCCATCTCTTGTGAAAATATATTTGATTGGCTTTTCTGCAGGTTGTTTGCCAGGACTTTCCAAGACCTCCACTAGAAAACACAATAAACTTTTTGGAAGCTGGACAACTATCTTCATTTTTCAGAAACAGTGAAC
+
BABCCFFFFFFFGGGGGGGGGGHHHHHHHHHHHHHHHHHHHHHHHHHHHHHHHHGGHHHIGHHGGGGGGHHGGGGGHHHHHHHFHHHHHHHGHHHHHHHHGHHHHHHHHHHHHHHHHHHHHHHHHHHGHHHHHHHHHHHHHGHHHFGFHHHHHHHHHHHHHGHHHGHHGFEHHHHHHHHHGGHHHHHHHHHFGHHHHHHEGFHHHHHHHHGCHHFHHHGGHGHHHHC<GGGGGGGGGGGGECFGGGCFFF0
@M03495:530:000000000-LYBTV:1:1108:11897:13238 1:N:0:TGACAGCT+CCTACGGG
GTCAGCATGTGAGCTTTGGAGTGAAATCTCTTGTCTTAAGGAATAAAGGAAAAAGATTCCGTCGGAGGCTCGGTGCTCTACAGGTTCAACCTTTGTACTCTATTATTGCCTCACATTCCATCTCTTGTGAAAATATATTTGATTGGCTTTTCTGCAGGTTGTTTGCCAGGACTGGTCGTGATTGCTGGAGCAGGTATGATATAATTCTAGGATTTGACAGATGAATAATTTACATATATATCTAACTTTGA
+
CBCCCFFFFFFFGGGGGGGGGGHHHHHHHHHHHHHHHHHHHHHHHHHHHHHHHHGGHIHHHIHGGGGGGHHGGGGGHHHHHHHHHHHHHHHHHHHHHHHHHHHHHHHHHHHHHGHHHHHHHHHGHHHHHGHHHHHHHGHHHGHHHHHHHHHHHHHHHHHHHGHHHHHHGHHGHHHHHEEGHHHHHHHHHFHGGHGHHHHHHHGHHHHHHHHHHHHHFGHHGHHG<C<CGHHHHGHHGGGFG:FGGGGGGG1
@M03495:530:000000000-LYBTV:1:1108:11544:13245 1:N:0:TGACAGCT+CCTACGGG
GTCAGCATGTGAGCTTTGGAGACTGGTTTATCAACGGCAAAATATAGATCGGAAGAGCACACGTCTGAACTCCAGTCACTGACAGCTATCTCGTATGCCGTCTTCTGCTTGAAAAAAAAAAAAATGGCCCCCCTCCTACCGCACGATCTCGATCGGACTAGCTCGCTACAATCTCCACTATCAGCAAACCCTAGTCCTTCCTTTTGTAATTAAGCATCTCAAACGTGGACACAGTTTCCATTGCTATGCTA
+
BABCCFFFFFFFGGGGGGFFGGGGHGFGHHHHHHHGGGGGHHHHHHHHGHHGGGGHHHHGHHGHHHGHHHHHHHHGHHHHHHFEFHHFEGGHGGDHHHHG>>GEFHHHHHHHHHFF@EGB///<01100//<-<.<00<<-----..;.<.0:CCAA-9//;00.-.;-00;/90;;/;/00000//;.;..//9:/;/://////;://///:/:9F////:/.;9.;/;././//9/;//9//////:/
@M03495:530:000000000-LYBTV:1:1108:24612:13261 1:N:0:TGACAGCT+CCTACGGG
GTCAGCATGTGAGCTTTGGAGTGAAATCTCTTGTCTTAAGGAATAAAGGAAAAAGATTCCGTCGGAGGCTCGGTGCTCTACAGGTTCAACCTTTGTACTCTATTATTGCCTCACATTCCATCTCTTGTGAAAATATATTTGATTGGCTTTTCTGCAGGTTGTTTGCCAGGACAGGTCGTGATTGCTGGAGCAGGTATGATATAATTCTAGGATTTGACAGATGAATAATTTACATATATATCTAACTTTGA
+
BABBBFFFFFFFGGGGGGGGGGHHHHHHHHHHHHHHHHHHHHHHHHHHHHHHHGGGHHHHHHHGGGGGGHHGGEEGHHHGHHFFHHHHHHHHHHHHHHHHHHHHHHHHHHHHFHHHHHHFGHHHHHHFHHHHHHHHFGHHHHHHGHGHGHHHHHHHHGGHHGHHHHHHGHHGHG/FHDGGHHHHFHHGHHFGHHHGHHHHFHHDGHHHHHGHHHFFFGHEGGFFCC;:CGHHHGFC;9FFFGGBFGGGFG0
@M03495:530:000000000-LYBTV:1:1108:13061:13272 1:N:0:TGACAGCT+CCTACGGG
GTCAGCATGTGAGCTTTGGAATTAGTAAATTCGTTGACGACAGAAGGAGCAAGATAACGACCACAGGGAGGGTGGTTTATCAACGGCAAAATATAGATCGGAAGAGCACACGTCTGAACTCCAGTCACTGACAGCTATCTCGTATGCCGTCTTCTGCTTGAAAAAAAAAAAAAAAACAGACAAATAAGAACTAAGACTCGCACATGCTAACAACAAAAACATAAAAAATCATAGCTAGAACAAGCAGATAA
+
DCCCDFFFFFFFGGGGGGGGGGHHHHHHHHHHGHHHHHGGGGGHHHHHHHHHHHHHHHGGGGGHHHHGGGGGEFGGGHHHHHGHFGGGGHHHHHHHHHHHGGGGHHHHHHHGHHHGHHHHHHHHHHHHHHHHHHHHHG=GGHFGHHHHGGGHGHGHHHHHHHHHHGGGGE?---;;..//:://:0000:/00:00000.----000000/00........:00000-.00;00:000:;0///.///0:0
@M03495:530:000000000-LYBTV:1:1108:21709:13285 1:N:0:TGACAGCT+CCTACGGG
GTCAGCATGTGAGCTTTGGTCCAGCCTGAGTCCTGGTTTATCAACGGCAAAATATAGATCGGAAGAGCACACGTCTGAACTCCAGTCACTGACAGCTATCTCGTATGCCGTCTTCTGCTTGAAAAAAAAAAAATAATCGCCCTGGGCCACATACCTCTAAACTTTCTGTGCCACGATTCATGGTTCTCGTGCCACTCACTAGTGTTACGCTACCGTCGTTTCCTTTTCACCCTACACCCACCTACTCTTCT
+
CCCCCFFFFFFFGGGGGGGGGGHHHGHHHHGHHHHHGHHHHHHHHGGGGGHHHHHHHHHHABBAEGHHHHHHGHHHGHHHHHFFGGHHHHHHHHHHHHFEGHHGGHHHHGGGHGFHHHHHHHHHHFGCGF<//011?1//>.<0.......000/00<000<000<00<<0;00:-;:0GE00;0000:.9..000;9900000090;....-;-..--9.000000;000;.:.0//.::.:BB000000
@M03495:530:000000000-LYBTV:1:1108:22356:13293 1:N:0:TGACAGCT+CCTACGGG
GTCAGCATGTGAGCTTTGGTCCAGCCTGAGTCCGGTTTATCAACGGCAAAATATAGATCGGAAGAGCACACGTCTGAACTCCAGTCACTGACAGCTATCTCGTATGCCGTCTTCTGCTTGAAAAAAAAAACGAACCCCAAGATCCGAAGAGCCCACGTCTGAACCCCCGTCACCAACAGATACCTCTAATGCCCTCTTCTGTATGTAAAAATAATGACCGACGTTGATGCTGTGACTATCCACTCATACAT
+
ABBBAFFFFDFFGGGGGGFGFGGFHGHHHHBGGFEEFGHHHHHFGGGGGHHHHHHHHHHH1ABBAFHHHHHGHHHGFHHGHFFGHHHHHHGHHFHBFFGHHHFGHHGHGEEFGHHFGGFHFFD30@DC<///<?//.<CAC0111<..-../.<.C-.;:EC0G.:;--9...99.A.990000;09090000//990;////////////9/9///9/-9---..;////////////9/////;;////
@M03495:530:000000000-LYBTV:1:1108:6078:13298 1:N:0:TGACAGCT+CCTACGGG
GTCAGCATGTGAGCTTTGGTCCAGCCTGAGTCCTGGTTTATCAACGGCAAAATATAGATCGGAAGAGCACACGTCTGAACTCCAGTCACTGACAGCTATCTCGTATGCCGTCTTCTGCTTGAAAAAAAAAAAAAAAAAAATAATATGAAAGACACAAAGGTATACGATTTATATGAACAGAACAGTAACTTTACGTACGTAGAAGACGTAGCTAATATAGCATTGGAGAGATACACACATACAAACACTAA
+
BABBCFFFFFFFGGGGGGGGGGHHHGHHHHHHHHHHHHHHHHHHHGGGGGHHHHHHHHHHHGGGGHHHHHHHGHHHGHHHHHHHHHHHHHHHHHHHHHHFHHHGGHHHHGGGHGHHHHHHHHHHFHGGGGC<<<--<<--.00000000;0/////..//;0;00..9..000000900//0/:/;00000;00.;9.-/0..000/....AF00;9;000000000/0..000000..0:0000.;.0/0
@M03495:530:000000000-LYBTV:1:1108:15630:13301 1:N:0:TGACAGCT+CCTACGGG
GTCAGCATGTGAGCTTTGGAGTGAAATCTCTTGTCTTAAGGAATAAAGGAAAAAGATTCCGTCGGAGGCTCGGCGCTCTACAGGTTCAACCTTTGTACTCTATTATTGCCTCACATTCCATCTCTTGTGAAAATATATTTGATTGGCTTTTCTGCAGGTTGTTTGCCAGGACTTTCCAAGACCTCCACTAGAACACACAATAAACTTTTTGGAAGCTGGACAACTATCTTCATTTTTCAGAAACAGTGAAC
+
A>>AABFFFDFFGFGG31AGBBGDBGGFDFFGGF1D33AG11FH1DEFBF0AFAF/BFG2F10A/E/?A/0E?/>EEEGHHHBFB11BEGFFF1FBDBGFH1D2FGGFDB11B/<FFFBGHHHGBGHB<F2>B>B2GFDG2FGF100<0@GGHG1GGFC10?GGGGFGG//?CG1FGF11FC0FBGEBGFGGF0</C...0C0CGFHHHFC@/<:CHHEAFBFACFFFFF0FGBBFF/=9BF/;FFFFFF0
@M03495:530:000000000-LYBTV:1:1108:7072:13301 1:N:0:TGACAGCT+CCTACGGG
GTCAGCATGTGAGCTTTGGAATTAGTAAATTCGTTGACGACAGAAGGAGCAAGATAACGACCACAGGGAGGGTGGTTTATCAACGGCAAAATATAGATCGGAAGAGCACACGTCTGAACTCCAGTCACTGACAGCTATCTCGTATGCCGTCTTCTGCTTGAAAAAAAAAAAAAAATAATAATCGTAGAGAACATTCTAGCAAATCTAAATGCTAAAGTCACACAAGCGTATGAAATAAGATAGGTATAAAG
+
CBBCCFFFFFFFGGGGGGGGGGHHHHHHHHHHGHHHHHGGGGGHHHHHHHHHHHHHHHGGGGGHHHHGFGGGFGGGGHHHHHFGEGGFGHHHHHHGHHHHGGGGHHHHHHHGHGHGHHHHHHHHHHHHHHHHHHHHGHGHHHGGHHHHGFGHGHHHHHHHGHHHHGCCG@C-;;-.0000000.....0;;0/00000000000:000:000000:0000000......;./00;00000000/0:000:0
@M03495:530:000000000-LYBTV:1:1108:6222:13304 1:N:0:TGACAGCT+CCTACGGG
GTCAGCATGTGAGCTTTGGAAAGTAAATTCGTTGACGACAGAAGGAGCAAGATAACGACCACAGGGAGGGTGGTTTATCAACGGCAAAATATAGATCGGAAGAGCACACGTCTGAACTCCAGTCACTGACAGCTATCTCGTATGCCGTCTTCTGCTTGAAAAAAAAAAAAAAAACTAAGACCAACAAACGATAACAAATACACTTTATCATATTAATACAATTACATCAGGAAGCACAAACAGGATCAGCA
+
BACCDFFFFFFFGGGGGGGGGGHHHHHHHHGHHHHHGFGGGHHHHHHHHHHHHHHHGGGGGHHHHGFGGGBFGGGHHHHHHHDEGGGHHHHHHHHHHHGGGGHHHHHHHGHHHGHHHHHHHHHHHHHHHHHHHHHHGHHHGGHHHHGGGHGHHHHHHGHHHHHGGGGGG:--9-.0:00;0//.9......9..00:.000000000000:0000::0:000;:00000000/.:://;.../..:;.000
@M03495:530:000000000-LYBTV:1:1108:12106:13304 1:N:0:TGACAGCT+CCTACGGG
GTCAGCATGTGAGCTTTGGTTTATCAACGGCAAAATATAGATCGGAAGAGCACACGTCTGAACTCCAGTCACTGACAGCTATCTCGTATGCCGTCTTCTGCTTGAAAAAAAAAAACAAAAAATCAGATACAAAACAAAGATACAGGACAGGAAACGATCAGCAAGGGTATGCGCAAACTATTGCGAGTTATAAGTCAGGAGTCTGAGTCTATACCAATAGAGACAGAACAAAGATATGAAACAATCATTCA
+
CCCDDFFFFFFFGGGGGGGGGGHHHHHHGGGGGHHHHHHHHHHHGGGGHHHHHHHGHHHGHHHHHHHHHHHHHHHHHHHHHH3GGHGGHHHHGGGHGHHHHHHHGHHHHGGGECB/=?00//021?111111100//0001111100.<...///.....<01//.../00:..-<-.01<111.---<11111<111/09//11<1<111<1110<00::1<//</0<//://0111<110/.00<1111
@M03495:530:000000000-LYBTV:1:1108:29449:13308 1:N:0:TGACAGCT+CCTACGGG
GTCAGCATGTGAGCTTTGGTTTATCAACGGCAAAATATAGATCGGAAGAGCACACGTCTGAACTCCAGTCACTGACAGCTATCTCGTATGCCGTCTTCTGCTTGAAAAAAAAAAAAAAACTAAAACGACAACGTGGGTGGTCAATACAGCCGACTTGATAAACAAGATCGATTGATGAATGATGTGGTGACGTCAGTTCTCCGTAGTCTAGGATCTGATCACTCTGCTGTACTAGTAGCAGTATGTTCACG
+
A>ABBFFFFFFFGGGGGGGGGGHHHHHHGGGGGHHHHHHHHHHHGGGGHHHHHHHGHHHGHGHHHHHHHHHHHHHHHHGGFF3DFFFFHHHHGEEHGHHHEHHH1FHHGFE><>//////111111-.>--.-...-<.-;000000:0:.---;.00;00000.//00...0.00900;0000000:.90.:9;.0000009.9..00000909000000/0000000;00000000000:000;0000.
@M03495:530:000000000-LYBTV:1:1108:13266:13339 1:N:0:TGACAGCT+CCTACGGG
GTCAGCATGTGAGCTTTGGAGTGAAATCTCTTGTCTTAAGGAATAAAGGAAAAAGATTCCGTCGGAGGCTCGGTGCTCTACAGGTTCAACCTTTGTACTCTATTATTGCCTCACATTCCATCTCTTGTGAAAATATATTTGATTGGCTTTTCTGCAGGTTGTTTGCCAGGACTTTCCAAGACCTCCACTAGAAAACACAATAAACTTTTTGGAAGCTGGACAACTATCTTCATTTTTCAGAAACAGTGAAC
+
CBCDEFFFFFFFGGGGGGGGGGHHHHHHHHHHHHHHHHHHHHHHHHHHHHHHHHGGHIHIHIHGGGGGGHHGGGGGHHHHHHHHHHHHHHHHHHHHHHHHHHHHHHHHHHHHHHHHHHHHHHHHHHHHHGHHHHHHHHHHHGHHHHHHHHHHHHHHGHHHHGHHHHHHGGFHHGFHHHHHGHHHHHHHHHHFHHHHHHHGHHHHHHHHHHGGHFHHHHHGHHHGHEGCGGGGGGGGGGGGGGGGGGFGGG:
@M03495:530:000000000-LYBTV:1:1108:21889:13346 1:N:0:TGACAGCT+CCTACGGG
GTCAGCATGTGAGCTTTGGTCCAGCCTGAGTCCTGGTTTATCAACGGCAAAATATAGATCGGAAGAGCACACGTCTGAACTCCAGTCACTGACAGCTATCTCGTATGCCGTCTTCTGCTTGAAAAAAAAACGATCCGCCAGACCCCAGGGGAACGGGTCGAGCTGATTGGGAGTATGTATTTTGCTCGGCTCACCTGCGACACCCCCTACCTTCAGATCGCTCTCACACCTCACGTCGACTCGTACCATCA
+
A3AAAFFFFFFFEFGGGGCGFGFGHGFHFHFGHHGHGFHHHHFGBFGGCGHHHHHFHHGHBBBABFGFHHGHGGGGGBGHHH3B@BGGF4GEGHGHHG43BGHG1BFG3EFG0FBDBDG?C0EFFEE@////?/?/0/?</0/?FEA.<.-...<..<---:../0000....9/00000;000000.9...09.0/.-----:;9-;.9.//9/;///.....;////././;.9.---......./9//
@M03495:530:000000000-LYBTV:1:1108:27613:13352 1:N:0:TGACAGCT+CCTACGGG
GTCAGCATGTGAGCTTTGGAGTGAAATCTCTTGTCTTAAGGAATAAAGGAAAAAGATTCCGTCGGAGGCTCGGTGCTCTACAGGTTCAACCTTTGTACTCTATTATTGCCTCACATTCCATCTCTTGTGAAAATATATTTGATTGGCTTTTCTGCAGGTTGTTTGCCAGGACTTTCCAAGACCTCCACTAGAAAACACAATAAACTTTTTGGAAGCTGGACAACTATCTTCATTTTTCAGAAACAGTGAAC
+
AAABBFFFFFFFGGGGGGGGGGGHHHHHHHHHHHHHHHHHHHHGHHHHHHHHHHGGHIHHHHHGGGGGGHHGGEGGHHHHHHHHHHHHHHHHHHHHHHGHHHHHHGHHHHHHHHHHHHHHHHHHHHHGFFHHHHHHHHHGHHHHHGHGHHHHHGGHHHHHHGHHHHHHHHGHHHHHHHHHHHHHHGHHHGHFFGGHHHHEDGGHHHHHHGGGCCCCGHGGGHHGHHC=CCFFFFGFGGBB0BBCFB;FGG0
@M03495:530:000000000-LYBTV:1:1108:17008:13394 1:N:0:TGACAGCT+CCTACGGG
GTCAGCATGTGAGCTTTGGTCCAGCCTGAGTCCTCTGGTTTATCAACGGCAAAATATAGATCGGAAGAGCACACGTCTGAACTCCAGTCACTGACAGCTATCTCGTATGCCGTCTTCTGCTTGAAAAAAAAAAAAAAAAAAATTAAGGAAAAGACAAGAGTGATAAACATCCAGAGAAACGAACTGAGTAGACAGAGACAATCCGAAACAATGTATGTTGATGCAAATCGCACAATTCGTAAGCACGCACG
+
CBCCCFFFFFFFGGGGGGGGGGHHHGHHHHHHHHHHHHHHHHHHHHHGGGGGHHHHHHHHHHHGGGGHHHHHHHGHHHGHHHGHHHHHHHHHHHHHHHHHHCHHHGGHHHHGGGHGHHHHHHHHHHHHGGGGC///<--<--.00110:/<//.///./.11111110100/000</00/...-.00:::1111<//////00<...-</.<0<11111111<10111<...--/011.//<.01/-----
@M03495:530:000000000-LYBTV:1:1108:25198:13402 1:N:0:TGACAGCT+CCTACGGG
GTCAGCATGTGAGCTTTGGAGTGAAATCTCTTGTCTTAAGGAATAAAGGAAAAAGATTCCGTCGGAGGCTCGGTGCTCTACAGGTTCAACCTTTGTACTCTATTATTGCCTCACATTCCATCTCTTGTGAAAATATATTTGATTGGCTTTTCTGCAGGTTGTTTGCCAGGACTTTCCAAGACCTCCACTAGAAAACACAATAAACTTTTTGGAAGCTGGACAACTATCTTCATTTTTCAGAAACAGTGAAC
+
CCCDDFFFFFFFGGGGGGGGGGHHHHHHHHHHHHHHHHHHHHHHHHHHHHGHHHGGHHHIHHHGGGGGGHHGGGGGHHHGHHHHHHHHHHHHHHHHHHHHHHHHHHHHHHHHHHHHHHHHHHHHHHHHHHGHHGHHHHHHHHHHHHHHHHHHHHHHHHHHHGHHHHGHGHHHHHHHHHHHEHHHHHHHHHGGFHFHHHHGGGHFHHGHHHFFC0CEFHHHHHHHHHCCCGGGGGGGGGGBF0CFFFFFGG0
@M03495:530:000000000-LYBTV:1:1108:24797:13450 1:N:0:TGACAGCT+CCTACGGG
GTCAGCATGTGAGCTTTGGAGTGAAATCTCTTGTCTTAAGGAATAAAGGAAAAAGATTCCGTCGGAGGCTCGGTGCTCTACAGGTTCAACCTTTGTACTCTATTATTGCCTCACATTCCATCTCTTGTGAAAATATATTTGATTGGCTTTTCTGCAGGTTGTTTGCCAGGACTTTCCAAGACCTCCACTAGAAAACACAATAAACTTTTTGGAAGCTGGACAACTATCTTCATTTTTCAGAAACAGTGAAC
+
CCCCCFFFFFFFGGGGGGGGGGGHHHHHHHHHHHHHHHHHHHHHHHHGHGHGHHGGHHHHHHHGGGGGGHHGGGGGHHHHHHHBGHHHHHHHHHHHHHHHHHHHHHHHHHHHHHHHHHHGFHHHHHHHGGHHHHHHHHHHHHGHFHGHHHGHHGHGHHHHHGHHHHHHGHHHHHHHBGFHHGHHHEHHHHGGHHFHHHHEGGHHHGHHHHGGCGHHHHCGHGHHHH;CGGGGGGGGGGGFBCFGGGFFFE0
@M03495:530:000000000-LYBTV:1:1108:23639:13470 1:N:0:TGACAGCT+CCTACGGG
GTCAGCATGTGAGCTTTGGAGTGAAATCTCTTGTCTTAAGGAATAAAGGAAAAAGATTCCGTCGGAGGCTCGGTGCTCTACAGGTTCAACCTTTGTACTCTATTATTGCCTCACATTCCATCTCTTGTGAAAATATATTTGATTGGCTTTTCTGCAGGTTGTTTGCCAGGATGATTGCTGGAGCAGGTATGATATAATTCTAGGATTTGACAGATGAATAATTTACATATATATCTAACTTTGATAGCAGT
+
CACCCFFFFFFFGGGGGGGGGGHHHHHHHHHHHHHHHHHHHHHHHHHHHHHHHHGGHIIHBBBEEEGGGHHGGGGGHHHHHHGGHHHHHHHHHHHHHHHHHHHHHHHHHHHHHHHHHHHHHHHHHHGHGGHHHHHGGHHHHHHHHHHHHGHHHHHHHHHHHGHHHHHHHHEHHHHHHHHHGGHHHHAGGHHGHHHHHHHHGFHH<GHHHFHGGFGHHGHHFHHHHHCCGHHHFHHHHHGHHHHHHGGGGG9
@M03495:530:000000000-LYBTV:1:1108:21560:13478 1:N:0:TGACAGCT+CCTACGGG
GTCAGCATGTGAGCTTTGGAATTAGTTGACGACAGAAGGAGCAAGATAACGACCACAGGGAGGGTGGTTTATCAACGGCAAAATATAGATCGGAAGAGCACACGTCTGAACTCCAGTCACTGACAGCTATCTCGTATGCCGTCTTCTGCTTGAAAAAAAAAAAACAGACAGAGCCGACTACAACACACACATACATCTAAACCTCTCAATGTGCACTCCGACCCTCTCTATATTATTATCGACGTCCTTGT
+
CBCCCFFFFFFFGGGGGGGGGGHHHHHHHHGGGGGHHHHHHHHHHHHHHHGGGGGHHHHG1EGGEFGFGHHHHHHHGGGGGHGFHHHHHHHHGGGGHHHHHHHGHHHGHHHHHHHHHHHHHHHHHHHGFHFHHHGDHHHHGGGHGHHHHHHHEHHHHG@EAC@-..//./////.-----/000..;....;000B000000///;/000090;000:/.----;.//0000000;0000..---...00:
@M03495:530:000000000-LYBTV:1:1108:21973:13482 1:N:0:TGACAGCT+CCTACGGG
GTCAGCATGTGAGCTTTGGTCCAGCCTGAGTCCTCTGGTTTATCACGGCAAAATATAGATCGGAAGAGCACACGTCTGAACTCCAGTCACTGACAGCTATCTCGTATGCCGTCTTCTGCTTGAAAAAAAAAAAAAAATACCATTCATCATTGATACCTCACAACACCACTCCCTAACGCACTCACATCTCTCTGAACCATATTCATACCACTATGTTCAATTTCTGTACATAGGATCGACTCCATACTCAG
+
CCDDDFFFFFFFGGGGGGGGGGHHHGHHHHHHHHHHHHHHHHHHHHGGGGGHHHHHHHHHBHGGGGHGHHHHHGHHHGHHHHHBFGFHHHHHGHHHHHHGFHHHGGHHHHGGGHGHHGGHHHHHHHHGGGDF<<<--0111110000000=000000=00.00.;..;CC//::C//.----//:00000;000000..0:0009900/000/000000000;;000099009;00/..-..0000/0;00
@M03495:530:000000000-LYBTV:1:1108:12823:13509 1:N:0:TGACAGCT+CCTACGGG
GTCAGCATGTGAGCTTTGGTCCAGCCTGAGTCCTGGTTTATCAACGGCAAAATATAGATCGGAAGAGCACACGTCTGAACTCCAGTCACTGACAGCTATCTCGTATGCCGTCTTCTGCTTGAAAAAAAAAAAAAAAGAAATAAAACGGATACATAAAAGGAATAGATACAATAAATAATTATACATATCAGAACCCTAGTTAGAGAACGTTTGAGAGTGTGCGTGGATGCAACCAACAATTAATATGATAT
+
CBCCDFFFFFFFGGGGGGGGGGHHHGHHHHHHHHHHGHHHHHHHHGGGGGHHHHHHHHHHHGGGGHHHHHHHGHHHGHHHHHHHHHHHHHHHHHHHHHHHHHHGGHHHHGGGHGHHHHHHHHHHHHGGGGGC//>-.<0/000000-....00000000./<00000000000000000000000<0000000/..://0000000:0..//.09.000000...-900/000..9...<0:00:<00000
@M03495:530:000000000-LYBTV:1:1108:10744:13511 1:N:0:TGACAGCT+CCTACGGG
GTCAGCATGTGAGCTTTGGAGACTGGTTTATCAACGGCAAAATATAGATCGGAAGAGCACACGTCTGAACTCCAGTCACTGACAGCTATCTCGTATGCCGTCTTCTGCTTGAAAAAAAAAAAAAAAAAATAAAAACACACGTTACACAACGTAAGACTACACAACAATTAACTCAGACTCATCTAATGACACTGGATAGACACAGACACTATAAGTATCAAACTCACTGCATGAACTGAGGCAACTTCCTA
+
CCCDEFFFFFFFGGGGGGGGGGGHHHHHHHHHHHHGGGGGHHHHHHHHHHHGGGGHHHHHHHGHHHGHHHHHHHHHHHHHHHGHHHHHHHHHHFGHHHHGFGHGHHHHHHHHHHHHGGGGC>/></<--.0111<.....-../:100..-<...1010/</0....:11<1:1<0<00<01111111100:00//110101//.0.//0/:1111111110000001100<10111000...../<<011
@M03495:530:000000000-LYBTV:1:1108:19807:13531 1:N:0:TGACAGCT+CCTACGGG
GTCAGCATGTGAGCTTTGGAATTAGTAAATTCGTTGACGACAGAAGGAGCAAGATAACGACCACAGGGAGGGTGGTTTATCAACGGCAAAATATAGATCGGAAGAGCACACGTCTGAACTCCAGTCACTGACAGCTATCTCGTATGCCGTCTTCTGCTTGAAAAAAAAAAAAAAAAAGATAGAATGTAGACGAACGATGTGTAGGTACACGAGCAGCATAGTGTTAGACGACACTAAGACGAGAGCGACGA
+
CCCDDFFFFFFFGGGGGGGGGGHHHHHHGHHHGHHHHHGGGGGHHHHHHHHHHHHHHHGGGGGHHHHGGGGGEGGGGHHHHHGHGGGGGHHHHHHHHHHHGGGGHHHHHHHGHHHGHHHHHHHHHHHHHHHHHHHHHHFHHHGGHHHHGGGHGHHHHHHHHHHGHGEGGG<9-<---..0<0000000000.----.<..0<000:0000.----//:000:000000<99---0/0000.--<-.9----
@M03495:530:000000000-LYBTV:1:1108:7515:13535 1:N:0:TGACAGCT+CCTACGGG
GTCAGCATGTGAGCTTTGGTTTATCAACGGCAAAATATAGATCGGAAGAGCACACGTCTGAACTCCAGTCACTGACAGCTATCTCGTATGCCGTCTTCTGCTTGAAAAAAAAAAAAACTGATGTCCGCATTTAGACGTAGGTGGGAGCGAAGAACACCAGAAGGAAATCCCCGAGATGTTGGTCGCCGTATGAATGTCCATCTCGAACCTCAGCGTTTCGCTCAAAAAAATGTACCTAGCAACCTCTACAG
+
BABBBFFFFFFFGGGGGGGGGGHHHHHHGGGGGHHHHHHHHHHHGGGGHHHHHHHGHHHGHHHHFHHHHHHHHHHHHHHHHH3FGGGGHHHHGEGHGHHHHHHHHGHHHGGEEB//<?22211111?/>??<1111...0.11.-...-<-;./://...:::..;/009:.----.00;0..0--.--..////:////////./..-.///;:..-/.;;..///;--./://;//////../////;/
@M03495:530:000000000-LYBTV:1:1108:11846:13539 1:N:0:TGACAGCT+CCTACGGG
GTCAGCATGTGAGCTTTGGATTAGTAAATTCGTTGACGACAGAAGGAGCAAGATAACGACCACAGGGAGGGTGGTTTATCAACGGCAAAATATAGATCGGAAGAGCACACGTCTGAACTCCAGTCACTGACAGCTATCTCGTATGCCGTCTTCTGCTTGAAAAAAAAAAAAATCGGAAAAGAACAACCCTGAAACCCATACCCGAGACGCAAACTAAACTGACATCACCTGAAAGAGAAACAGACGCATAC
+
CCCCCFFFFFFFGGGGGGGGGGHHHHHHGHHGHHHHHGGGGGHHHHHHHHHHHHHHHGGGGGHHHHGFGGGEFFEGHHHHHHHGGGGGHHHGHHHHHHHGFGGHHHHHHHGFHHGHHHHHHHHHGHHHHHHHHHHHFCFHHGGGHHHGCFHGHHHHHHHHBDHGGGE-A?99.0..:9-//..//;:.:./:000:A9//:/09---..---9.0000000:000:00/::/000//;00/;/:.:--..:
@M03495:530:000000000-LYBTV:1:1108:27974:13570 1:N:0:TGACAGCT+CCTACGGG
GTCAGCATGTGAGCTTTGGAGGGTGGTTTATCAACGGCAAAATATAGATCGGAAGAGCACACGTCTGAACTCCAGTCACTGACAGCTATCTCGTATGCCGTCTTCTGCTTGAAAAAAAAAAACGATATTGGATTACATGGCAATGAAGGCGGACGAAAGAGTCCCGAGATGAGGAGGAACGATTTATCAACTATGTACTGTTGTATGGGTCTTGAGTCTGGTGCTGACCCCGTGTGTGGTCCAGTACACCC
+
BABBBFFFFFFFGGGGGGGBGGGAFGGGHHHHHHHGGGGGHHHHHHHHGHHGGGGHGGHHHHGGHHGHHGHHHHHFHHHFHHH3FGFHGHHHGFGHHHHGFEHFHHHHHHHEGHFHGCCG@//////<@111<11111=000<1111=/.<-;----:.//000/-.9-.;9099.A./....;.///;////;:9///;///.://..9;.//9//;//9/.//9/./..-9.;9..;.;///;B////9
@M03495:530:000000000-LYBTV:1:1108:21096:13582 1:N:0:TGACAGCT+CCTACGGG
GTCAGCATGTGAGCTTTGGAGTGAAATCTCTTGTCTTAAGGAATAAAGGAAAAAGATTCCGTCGGAGGCTCGGTGCTCTACAGGTTCAACCTTTGTACTCTATTATTGCCTCACATTCCATCTCTTGTGAAAATATATTTGATTGGCTTTTCTGCAGGTTGTTTGCCAGGACTTTCCAAGACCTCCACTAGAAAACACAATAAACTTTTTGGAAGCTGGACAACTATCTTCATTTTTCAGAAACAGTGAAC
+
CBCCCFFFFFFFGGGGGGGGGGHHHHHHHHHHHHHHHHHHHHHHHHHHHHHHHHGGHHIHHHHGGGGGGHHGGGGGHHHHHHHHHHHHHHHHHHHHHHHHHHHHHHHHHHHHHHHHHHHHHHHHHHHHHHHHHHHHHHHHHGHHHFHHHHHHGHHHHHHHHGHHHHHHHGHHHHHHHHHHHHHHHHHHHHHFFGHHHHHEGGFHHHHHHHGGBHGHHHGHHHHHHHGGHHGGGGGGGGGBFBFFGE;CFF0
@M03495:530:000000000-LYBTV:1:1108:11006:13582 1:N:0:TGACAGCT+CCTACGGG
GTCAGCATGTGAGCTTTGGTCCAGCCTGAGTCCTGGTTTATCAACGGCAAAATATAGATCGGAAGAGCACACGTCTGAACTCCAGTCACTGACAGCTATCTCGTATGCCGTCTTCTGCTTGAAAAAAAAAAAAAAAAAAAACACCTGTCTTCGTAGGAGCTATACAACAAACAAAACAAGTAGAAAACACGCAAAAATAAGTTAAACCGAATAACTGTAAGATCAGTACGGTATGCACAACGGCAGCTCGA
+
DCDDDFFFFFFFGGGGGGGGGGHHHGHHHHHHHHHHHHHHHHHHHGGGGGHHHHHHHHHHHGGGGHHHHHHHGHHHGHHHHHHHHHHHHHHHHHHHHHHFFHHFGHHHGGGGHGHHHHHHHFFHHHGGGGG//<-------..<./<10111.//.9:/..0111100..<......<./:11111//.<.----/9.011<<1110/---..:011111111100<11..:..01101/<-9---./0.-
@M03495:530:000000000-LYBTV:1:1108:19158:13593 1:N:0:TGACAGCT+CCTACGGG
GTCAGCATGTGGCTTTGGAATTAGCTGGTTTATCAACGGCAAAATATAGATCGGAAGAGCACACGTCTGAACTCCAGTCACTGACAGCTATCTCGTATGCCGTCTTCTGCTTGAAAAAAAAAAAAAAAAAAGACATCTATAACTAGAACGACTTGGAGAGTAAACAACAATATTAGATATGATACAACGCAAGGAAGATCAGCGGAAGCGGGAAGTTATCGAGGTGATGGTGTTGAGGAGACGCAGGATAG
+
CBCCDFFFFFFFGGGGGGGGGGHHHHHHHHHHHHHHHGGGGGHHHHHHHHHHHGGGGHHHHHHHGHHHGHHHHHHHFFGHHHHHHHHHHHHEHHHFGHHHHGGGHGHHGHHHGGGHHHGGGGB?///->--..</=011111:11001<..-..000/0.011111....0<:1111111:11<1100<---<.:/..110:0.---..-----.0:111.9.99.111001...10/09...----.000
@M03495:530:000000000-LYBTV:1:1108:20431:13596 1:N:0:TGACAGCT+CCTACGGG
GTCAGCATGTGAGCTTTGGAATTAGTAAATTCGTTGACGACAGAAGGAGCAAGATAACGACCACAGGGAGGGTGGTTTATCAACGGCAAAATATAGATCGGAAGAGCACACGTCTGAACTCCAGTCACTGACAGCTATCTCGTATGCCGTCTTCTGCTTGAAAAAAAAAAAACATACATTAAAAGCAACCGACGAACACGCAATGATAATAGACATGTCTATAATCTATATCCACAATGAGATACTCTATC
+
CCCCCFFFFFFFGGGGGGGGGGHHHHHHGHHHGHHHHHGGGGGGHHHHHEHHHHGHHHGCEGGHHHGGGGGGEFFAEGHHHHGFEGGGGGHHHHHHHHHHGGGGFFHHFGHGHHHGHHHHGHHHHFGHHHHHHHHHHF0FGGCDGHEHGEGHGGHHHHHHHHFHGGCGG---..00000000000.9/..--;-----/;---./:///////////////////////;//////.;/;///:///////
@M03495:530:000000000-LYBTV:1:1108:21234:13610 1:N:0:TGACAGCT+CCTACGGG
GTCAGCATGTGAGCTTTGGTCCAGCCTGAGTCCTCTGGTTTATCAACGGCAAAATATAGATCGGAAGAGCACACGTCTGAACTCCAGTCACTGACAGCTATCTCGTATGCCGTCTTCTGCTTGAAAAAAAAAAAAAAAGAACACAGTGAGTTAGCTGTGCGCTGGTTCATCGTGGTAAGAGATAGAATGTGTGGCTGTGCTGCTGTCATCTTAAGACACGATATAGTCAGGTAAGATCATCACAGCGTCTC
+
CBCCDFFFFFFFGGGGGGGGGGHHHGHHHHHHHHHHHHHHHHHHHHHGGGGGHHHHHHHHHHHGGGGHHHHHHHGHHHGHHHFHHHHHHHHHHHHHHHHHHHHHHGGHHHHGGGHGHHHHHHHHHHHHGGGFG/</--...///..011011111101/1<----<010110.<..11010/1111111<11.....</111000:01111<1<110//.-..-1<<B11/1110111011:001.-.../
@M03495:530:000000000-LYBTV:1:1108:21068:13611 1:N:0:TGACAGCT+CCTACGGG
GTCAGCATGTGAGCTTTGGAATTAGTAAATTCGTTGACGACAGAAGGAGCAAGATAACGACCACAGGGAGGGTGGTTTATCAACGGCAAAATATAGATCGGAAGAGCACACGTCTGAACTCCAGTCACTGACAGCTATCTCGTATGCCGTCTTCTGCTTGAAAAAAAAAAAAAACAGCTCCGTGGGCGTAGCCGTGCTCGCGCTTCTCCCTCTATCTCGCCTGTAGGCACTCCAGCGTGACACTCTCCCAC
+
BABBBFFFF@@DAGGGFGGFGFFHFGFFHHHHGEGHDHEGGGGBGGHHEHHHFFHFHHGGGGGHHHGEFEEGBFEEFHHHHD4BEEGEEEGHGHHFFHHGEFGGGHGHGHHGCGFGGHHFHFHGDG<FFGHFHHHGH2F1FF?AHHHFC?CHGHFHHHHFFGF0.-<A@:----../:9B/...--9-;-9./..-..;.-@BB.9////.;.//://.99../;/9B/..B9//;-9.../;;//;//..
@M03495:530:000000000-LYBTV:1:1108:16143:13622 1:N:0:TGACAGCT+CCTACGGG
GTCAGCATGTGAGCTTTGGAGTGAAATCTCTTGTCTTAAGGAATAAAGGAAAAAGATTCCGTCGGAGGCTCGGTGCTCTACAGGTTCAACCTTTGTACTCTATTATTGCCTCACATTCCATCTCTTGTGAAAATATATTTGATTGGCTTTTCTGCAGGTTGTTTGCCAGGACTTTCCAAGACCTCCACTAGAAAACACAATAAACTTTTTGGAAGCTGGACAACTATCTTCATTTTTCAGAAACAGTGAAC
+
CCCDDFFFFFFFGGGGGGGGGGHHHHHHHHHHHHHHHHHHHHHHHHHHHHHHHHGGHHIHHHHGGGGGGHHGGGGGHHHHHHHHHHHHHHHHHHHHHHHGHHHHGHHHHHHHHHHHHHHHHHHHHHHHHHHHGHHHHHHHHHHHHGHHHHHHHHHHGHHHHGHHHHHHHHHHHHHHHHDGHGHHHHHHHHGDHFHHHHGEGDGHHHHHHHGC:GBGHHHHGHGHHFCCCCFGGGFGGGGFGCFGGGFGFG0
@M03495:530:000000000-LYBTV:1:1108:24542:13633 1:N:0:TGACAGCT+CCTACGGG
GTCAGCATGTGAGCTTTGGACTCCTGACTGGTTTATCAACGGCAAAATATAGATCGGAAGAGCACACGTCTGAACTCCAGTCACTGACAGCTATCTCGTATGCCGTCTTCTGCTTGAAAAAAAAAAATACGGAGAGTGTTGATCGCACACAGTGTTTCCTAAATTCATGGCGTAGCGTTCGAATGCTCAGACCTCCTTTATAGCCCCTGTCCCAAGTGACGGCATCAGGGTTGTCACTACCATTGAAGCTA
+
AAAA3CFFFFFFBGBGGD4GGFHCBHHHHHGDDGFHFHHFFGGEEHHHHHFHHFFGDCFDHHGHCGHEFCGFFHFEHFBFHHHFHEHHHBHHG43B@G1EHF4E?EEHGHHEFBGHFFHG0>////@01@///?//?1?F/<11.<.--<.0000=<D0000<=00<D00.-.--.-....9.090000/:/.00.:9000900;9.9.0/009/.////;--;-9///...-9;;/;//;////9/////
@M03495:530:000000000-LYBTV:1:1108:20806:13659 1:N:0:TGACAGCT+CCTACGGG
GTCAGCATGTGAGCTTTGGAGTGAAATCTCTTGTCTTAAGGAATAAAGGAAAAAGATTCCGTCGGAGGCTCGGTGCTCTACAGGTTCAACCTTTGTACTCTATTATTGCCTCACATTCCATCTCTTGTGAAAATATATTTGATTGGCTTTTCTGCAGGTTGTTTGCCAGGACTTTCCAAGACCTCCACTAGAAAACACAATAAACTTTTTGGAAGCTGGACAACTATCTTCATTTTTCAGAAACAGTGAAC
+
CBCCCFFFFFFFGGGGGGGGGGHHHHHHHHHHHHHHHHHHHHHHHHHHHHHHHHGGHIHIHHHGGGGGGHHGGGGGHHHHHHHHHHHHHHHHHHHHHHHHHHHHHHHHHHHHHHHHHHHHHHHHHHHHHHHHHHHHHHHHHHHHGFHHHHHHHHGHHHHHHGHHHHHHHEHHHHGHHGHHGHHHHHHHHHHFGHHHHHHEG<GFHHHHHHGGCHHHHHECGHGGHHCCGHGGGGGGGFFFFGFGGFCBFG0
@M03495:530:000000000-LYBTV:1:1108:11065:13670 1:N:0:TGACAGCT+CCTACGGG
GTCAGCATGTGAGCTTTGGAGAAAACTGATCAATGGGATCCGAGACAAGCTGGTTTATCAACGGCAAAATATAGATCGGAAGAGCACACGTCTGAACTCCAGTCACTGACAGCTATCTCGTATGCCGTCTTCTGCTTGAAAAAAAAAAAAAAAGCAAGAACACACCACAACGAATCCCAAGACATTAATAGAACACAAAATCATTACATTTGAAGAGACAACAACAACGATTGAGCACAATACAAGAAAAT
+
CCCCCFFFFFFFGGGGGGGGGGHHHHHHHHHHHHHHHHHGHHGGGGHHHHHHHHHHHHHHHHGGGGGHHHHHHHHHHHGGGGFGHHHHHGHHHGHHHHHHHHHHHHHHHHHHHHHHGHHHGGHHHHGGGHGHHHHHHHAGHHHGGG@F@-<--..:///////........-..:.900/..//0;0;;00000;/...;000000000090;000.//:/...;...;....0000.;/0:0000////0
@M03495:530:000000000-LYBTV:1:1108:6075:13671 1:N:0:TGACAGCT+CCTACGGG
GTCAGCATGTGAGCTTTGGAATTAGCTGGTTTATCAACGGCAAAATATAGATCGGAAGAGCACACGTCTGAACTCCAGTCACTGACAGCTATCTCGTATGCCGTCTTCTGCTTGAAAAAAAAAAAATCACCATATTCTAAAAAGTATGCTGTCTTCTGCTTGAAAAAAAAGAAAAGATGACGTATAAGGCATATTGACCGAACTAAATAGATATTAACATGAGATCATAAGGCAGTAAAGTTTTTAACGTT
+
A>>AABFFFFFFGGGGGGGGGGHHBGHFFGGHHHHHHHEEGGG2FFFGHHHFHGGDFDH1CGGHHGGEGFHGFGGHHFEGGG5DFGFFHFHG?DGHFGFHHHEEEFFHEHHGHH0GGHGG?C//>/@?110<11111F11111.>11111=11==1F11<10.0=0<<C:.../::.0000...0/00;/.00;00000----.;/9//://////////99/B////////;9.//9//////..//.:.
@M03495:530:000000000-LYBTV:1:1108:3799:13674 1:N:0:TGACAGCT+CCTACGGG
GTCAGCATGTGAGCTTTGGAATTAGTAAATTCGTTGACGACAGAAGGAGCAAGATAACGACCACAGGGAGGGTGGTTTATCAACGGCAAAATATAGATCGGAAGAGCACACGTCTGAACTCCAGTCACTGACAGCTATCTCGTATGCCGTCTTCTGCTTGAAAAAAAAAACAAAAATACAAGACAAATCTAGATAAAGTGATACAAAATAGTGAGAATCATATAATATAATAGACACACGCATGTATCAAA
+
CCCDCFFFFFFFGGGGGGGGGGHHHHHHHHHHGHHHHHGGGGGHHHHGHHHHHHHHHHGGGGGHHHHGFGGGGGGGGHHHHHBFEEGGGHHHHHHHHHHHGDFGHHHHHHHGHHHGGHHHHHHHHHHHHHHHHHHHGH1GHGFDHHHHGEGHGHHHGHHHHHHHHGFCC@.:;.:C.;0:;0/////000;000000;00000000:.:00:0000;000000:0;000000000;//.---..0:00000
@M03495:530:000000000-LYBTV:1:1108:11668:13677 1:N:0:TGACAGCT+CCTACGGG
GTCAGCATGTGAGCTTTGGAATTAGTAAATTCGTTGACGACAGAAGGAGCAAGATAACGACCACAGGGAGGGTGGTTTATCAACGGCAAAATATAGATCGGAAGAGCACACGTCTGAACTCCAGTCACTGACAGCTATCTCGTATGCCGTCTTCTGCTTGAAAAAAAAAAAAAAAAATACCAACACAGCGCTCATGAGTCATCTATCAAGTTGTAATATGCACACGAGCAACGCGATACACGATCATCAGC
+
DDCDDFFFFFFFGGGGGGGGGGHHHHHHHHHHGHHHHHGGGGGHHHHHHHHHHHHHHHGGGGGHHHHGGGGGGGGGGHHHHHHHGGGGGHHHHHHHHHHHGGGGHHHHHHHGHHHGHHHHHHGHHHHHHHHHHHHHHFCHHHGGHHHHGFGHGHHHHHHHHHHHHGGGGE<<-<---.<000:......<-...0<000000:<0000000000000:0:0000.-----/.<----.-0<.-.<.00000
@M03495:530:000000000-LYBTV:1:1108:13256:13699 1:N:0:TGACAGCT+CCTACGGG
GTCAGCATGTGAGCTTTGGAATTAGTAAATTCGTTGACGACAGAAGGAGCAAGATAACGACCACAGGGAGGGTGGTTTATCAACGGCAAAATATAGATCGGAAGAGCACACGTCTGAACTCCAGTCACTGACAGCTATCTCGTATGCCGTCTTCTGCTTGAAAAAAAAAATAATTCCCGTTCTGGTTGTATGTGGCCTCGTGATGCTATAATGCAGCCGCTGAAAGCACCACCTTATCTCGCTGGTGCTTT
+
BABBBFBFFFFDGGGGGGGFFBFFGHGFF6FAFFGCF4ECEGEFG32F2GGFFGHGHFECEAEAAG11AE??1FE?FGF4GH4?1EEFGHHDGGFFFEFGEGF?00FG0GGG0CFE3FCF32F2>@FGHHFHHHHHDD0?GA//CCGFD.<GGHGFDDG101>G.<CG--.0009;00;../.90;0..000=00.99.9..//;////;//////:E----9/////.:....//////...9-9.////
@M03495:530:000000000-LYBTV:1:1108:28383:13701 1:N:0:TGACAGCT+CCTACGGG
GTCAGCATGTGAGCTTTGGATGGTTCTGGTTTATCAACGGCAAAATATAGATCGGAAGAGCACACGTCTGAACTCCAGTCACTGACAGCTATCTCGTATGCCGTCTTCTGCTTGAAAAAAAAAAAACAAGTATCAATGCACTACGATAAGAATCTGAGGATGGTACATACCTATAACGCCTAAATAGGGAATCAGAAGACTGAGTCGTCTGCATAACTTTCATTATTGTCTCTTCAGTCTCAGCTAGTCAC
+
BABCCFFFFFFFGGGGGGGFGGGGHHHHHHHHHHHHHHFGGGGHHHHHHHHHHGGGGGGHGHHGHGHHHGGHHHHHHHHHHH5BFHHHGHHH3FGGFEHHGFGEEFFHHFHHHGFHHGH?EF?C@//?F0<11111?1111110..>.>1>1>1>000.0//<00=00<0/000000.-;../00000.;CB00000://00/090-....000;0/0=;9::://////;///////://://///9///
@M03495:530:000000000-LYBTV:1:1108:24082:13713 1:N:0:TGACAGCT+CCTACGGG
GTCAGCATGTGAGCTTTGGAGTGAAATCTCTTGTCTTAAGGAATAAAGGAAAAAGATTCCGTCGGAGGCTCGGTGCTCTACAGGTTCAACCTTTGTACTCTATTATTGCCTCACATTCCATCTCTTGTGAAAATATATTTGATTGGCTTTTCTGCAGGTTGTTTGCCAGGACTTTCCAAGACCTCCACTAGAAAACACAATAAACTTTTTGGAAGCTGGACAACTATCTTCATTTTTCAGAAACAGTGAAC
+
BBCCCFFFFFFFGGGGGGGGGGHHHHHHHHHHHHHHHHHHHHHHHHHHHHHHHHGGGHHIHHHGGGGGGHHGGGGGHHHHHHFHHHHHHHHHHHHHHHHHHHHHHHHHHHHHHHHHHHHHHHHHHHHHHHHHHHHHHHHHHHHHHHHHHHHHGHGHHHHHHGHHGHHHGHHHHHHHHHHHHHHHHHHHHHHDGFHHGHHEGHGHHHHHHHGGCFGGHHCGHHGHHF<;GGGGGGGHHGGBFFFFGGGGGF0
@M03495:530:000000000-LYBTV:1:1108:14468:13726 1:N:0:TGACAGCT+CCTACGGG
GTCAGCATGTGAGCTTTGGAATTAGTAATTCGTTGACGACAGAAGGAGCAAGATAACGACCACAGGGAGGGTGGTTTATCAACGGCAAAATATAGATCGGAAGAGCACACGTCTGAACTCCAGTCACTGACAGCTATCTCGTATGCCGTCTTCTGCTTGAAAAAAAAAAAAAGAGAATAATATCTACTAGAAACATACTGAACACCATAAGTACAGTGTGTGAAATGAAGAATAATGGGAGACTCATCACG
+
DDDCDFFFFFFFGGGGGGGGGGHHHHHHHHHGHHHHHGGGGGHHHHHHHHHHHHHHHGGGGGHHHHGGGGGEFGGGHHHHHHGGGGGGHHHHHHHHHHHGFGGHHHHHHHGHHHGHHHHHHHHHHHHHHHHHHHHHGBGHHGGHHHHGGGHGHHHHHHHHHHHHGGEF@9--..//000:0000000:00::0/:00:00:000/..0000000000000..000000000/::0000./...0000000.
@M03495:530:000000000-LYBTV:1:1108:10543:13733 1:N:0:TGACAGCT+CCTACGGG
GTCAGCATGTGAGCTTTGGAATTAGTAAATTCGTTGACGACAGAAGGAGCAAGATAACGACCACAGGGAGGGTGGTTTATCAACGGCAAAATATAGATCGGAAGAGCACACGTCTGAACTCCAGTCACTGACAGCTATCTCGTATGCCGTCTTCTGCTTGAAAAAAAAAAAAAAAAAAATTATAAATAATACATATTTACGTATAAAATAATAAGCTAAGAAGAAAGAGAGACTCTGATCTCCTATATTGA
+
DCDDEFFFFFFFGGGGGGGGGGHHHHHHHHHHGHHHHHGFGGGHHHHHHHHHHHHHHHGGGGGHHHHGFGGGEFGGGHHHHHFHGGGGGHHHHHHHHHHHGGGGHHHHHHHGHHHGHHHHHHHHHHHHHHHHHHHHHHCGHHGGHHHHGGGHGHHHHHHHHHHHHGGGGG-A<-----<<:01111111111011<1111.<010111101<111011:<01/0:/0//<../00011111<010111111
@M03495:530:000000000-LYBTV:1:1108:11559:13777 1:N:0:TGACAGCT+CCTACGGG
GTCAGCATGTGAGCTTTGGAGTGAAATCTCTTGTCTTAAGGAATAAAGGAAAAAGATTCCGTCGGAGGCTCGGTGCTCTACAGGTTCAACCTTTGTACTCTATTATTGCCTCACATTCCATCTCTTGTGAAAATATATTTGATTGGCTTTTCTGCAGGTTGTTTGCCAGGACTTTCCAAGACCTCCACTAGAAAACACAATAAACTTTTTGGAAGCTGGACAACTATCTTCATTTTTCAGAAACAGTGAAC
+
BABBCFFFFFFFGGGGGGGGGGHHHHHHHHHHHHHHHHHHHHHHHHHHGHHHHHGGHHHHHHHGGGGGGGHGGEGGHHHHHHHHHHHHHHHHHHHHHHHHHHHHGHHHHHHHHHHHHHHGHHHHHHHHHHHHHHHHHHHHHHHHFHEHHHHHHHHHGHHHHGHHHGHGGGHHHHFGGHHHHFHHHHGHHHHBGHHHHHECG<GHHHHHHHGGCCGGGHGCFGHAFFC<GCFFGGGGGGGEBF0FGGFFFG0
@M03495:530:000000000-LYBTV:1:1108:11200:13822 1:N:0:TGACAGCT+CCTACGGG
GTCAGCATGTGAGCTTTGGTTTATCAACGGCAAAATATAGATCGGAAGAGCACACGTCTGAACTCCAGTCACTGACAGCTATCTCGTATGCCGTCTTCTGCTTGAAAAAAAACAGGAAGCTACTGAGACTGGCTCCGTCAGCCCCCGGGGAAGGGGCTGGAGTGGATAGGGAAGATGTAATTTACGTGGACCATCGACTAAAACCCGTCCATCAAGACGCCAGTCTACATTTCAGCTGACGCGGCCAAGAC
+
AA1A?FFFFDDFABDAGGFAFF1BGHFHGGGGCGHGHHFHFBGHFGGCFAGFH00A0BEFGGEEFEGHFGEAGHGGFBAE1E01D>F>GCEH/?/F/221F1FE0@FFH//</<</000<1BGFH21>GFH//@1/</0//10/?//<<AC....---:.:.:..000//;/.9;9090000900.;/.;//90;./-;-09;/?--9-;-9/99B/------9////;9///////9999-9------9-
@M03495:530:000000000-LYBTV:1:1108:11277:13823 1:N:0:TGACAGCT+CCTACGGG
GTCAGCATGTGAGCTTTGGAGTGAAATCTCTTGTCTTAAGGAATAAAGGAAAAAGATTCCGTCGGAGGCTCGGTGCTCTACAGGTTCAACCTTTGTACTCTATTATTGCCTCACATTCCATCTCTTGTGAAAATATATTTGATTGGCTTTTCTGCAGGTTGTTTGCCAGGACTTTCCAAGACCTCCACTAGAAAACACAATAAACTTTTTGGAAGCTGGACAACTATCTTCATTTTTCAGAAACAGTGAAC
+
BACCCFFFFFFFGGGGGGGGGGHHHHHHHHHHHHHHHHGHHHHHHHHHHHHHHHGGHHHIHIHGGGGGGHHGGGGGHGHHHHHHHHHHHHHHHHHHHHHHHGHHHHHHHHHHHHHHHHHHHHHHHHHHHHFHHHHHHHHHHHHHHFHHHHHHHHHHHHHHHGHHFHHHHHHHHHGHHHHHFHHGHHHHHHH1FHHHHHHGDDGFHHHHHHGG0CCGHGGCGHHHFHCCGFFGGGFGGGGFBFFGGGFFGG0
@M03495:530:000000000-LYBTV:1:1108:15489:13848 1:N:0:TGACAGCT+CCTACGGG
GTCAGCATGTGAGCTTTGGAGTGAAATCTCTTGTCTTAAGGAATAAAGGAAAAAGATTCCGTCGGAGGCTCGGTGCTCTACAGGTTCAACCTTTGTACTCTATTATTGCCTCACATTCCATCTCTTGTGAAAATATATTTGATTGGCTTTTCTGCAGGTTGTTTGCCAGGACAGGTCGTGATTGCTGGAGCAGGTATGATATAATTCTAGGATTTGACAGATGAATAATTTACATATATATCTAACTTTGA
+
AAAAAFFFF1FFFGFGGGE1FGHHHHHHHHHHHHHHHHHHGGHFHGHHHHHHHGGGHHHHFHFGGGC?EGHGGGGGHHHGGHGBEGGHHFHGGEGDHHHHHHHGHGHHHHHHHHGHFHHHHHHHHFGHGHHBDFGGHFHHHHGHHHHHHFHGHHHHGHHHFAHHFHFHGFFGHEFFC@CGFHG<GBGFAGEAGHHHHHHEHHHFHHHHHHHBHECCGHHHGHHH;CCBGGFFGEFHGGGFFFGGGGGGGG;
@M03495:530:000000000-LYBTV:1:1108:19194:13855 1:N:0:TGACAGCT+CCTACGGG
GTCAGCATGTGAGCTTTGGAGTGAAATCTCTTGTCTTAAGGAATAAAGGAAAAAGATTCCGTCGGAGGCTCGGTGCTCTACAGGTTCAACCTTTGTACTCTATTATTGCCTCACATTCCATCTCTTGTGAAAATATATTTGATTGGCTTTTCTGCAGGTTGTTTGCCAGGACAGGTCGTGATTGCTGGAGCAGGTATGATATAATTCTAGGATTTGACAGATGAATAATTTACATATATATCTAACTTTGA
+
CCDDDFFFFFFFGGGGGGGGGGHHHHHHHHHHHHHHHHHHHHHHHHHHHHHHHHGGHHIHHIHGGGGGGHHGGGGGHHHHHHHHHHHHHHHHHHHHHHHHHHHHFHHHHHHHHHGHHHHHHHHHHHHHHGHGHHHHHHHHHHHHHHHHHHHHHHHFHHHHHGHHHHHHHGHHHGGHHGFGHHHHGHHHHHGHHHHHHGHGGHHHHHHHHHHGHHHHHHHHHHHH;C<CGGHHHGHGFGFGFGGGGGGFFF0
@M03495:530:000000000-LYBTV:1:1108:15031:13864 1:N:0:TGACAGCT+CCTACGGG
GTCAGCATGTGAGCTTTGGAATTAGTAAATTCGTTGACGACAGAAGGAGCAAGATAACGACCACAGGGAGGGTGGTTTATCAACGGCAAAATATAGATCGGAAGAGCACACGTCTGAACTCCAGTCACTGACAGCTATCTCGTATGCCGTCTTCTGCTTGAAAAAAAAAAAAAAGAGCAATCAGGGAGGACACAGAGGCCTGGGGCCCATGGGCAACCAGCACTTTAGTGACTCCAGCACCAGCACCACAC
+
BABABFFFFDFFFGGFGDFCGFHHHFGFAGGHGFGHHHFEEFEGHGHAFEHFFHHHFHGEEGGHEGGEEEEFEFG?FGFHHFGHGGGGGFHGFHHHHGHHGEFGHHGFEGHCFFHGHHHFHHHHGGHHHFHFGHHHH@FFHHF/FGBFFCCHEHHHHGFHFGGD.<D-C-----.99//:;0900...-...;9.//..:/...9.-;.///..;...A.9B.////////:///9/9.99.9...:....
@M03495:530:000000000-LYBTV:1:1108:12786:13871 1:N:0:TGACAGCT+CCTACGGG
GTCAGCATGTGAGCTTTGGTCCAGCCTGAGTCCTGGTTTATCAACGGCAAAATATAGATCGGAAGAGCACACGTCTGAACTCCAGTCACTGACAGCTATCTCGTATGCCGTCTTCTGCTTGAAAAAAAAAAAAAAATATACAATGAACACACCAAGCGTCAAACCGAGAATACCATATAGAATCTCAGCATACATAACAGTCTGGTGCGTAACCATGCAGGTCTGTACAGCGAGGAACGCATGCAGTGTGG
+
CBCCDFFFFFFFGGGGGGGGGGHHHGHHHHHHHHHHHHHHHHHHHGGGGGHHHHHHHHHHHGGGGHHHHHHHGHHHGHHHHHHHHHHHHHHHHHHHHHHFHHHFGHHHHGGGHGHHHHHHHHHHHHGGCG>A>/>-0>111100<<000/...<........00.--<-.0000<000::0000<0:000000000000000<0/</0-....<:00000..:0/000<00-----/...<..000000<.
@M03495:530:000000000-LYBTV:1:1108:4081:13882 1:N:0:TGACAGCT+CCTACGGG
GTCAGCATGTGAGCTTTGGTCCAGCCTGAGTCCTGGTTTATCAACGGCAAAATATAGATCGGAAGAGCACACGTCTGAACTCCAGTCACTGACAGCTATCTCGTATGCCGTCTTCTGCTTGAAAAAAAAAAAAAAAAATATGATATAATGACATCGACTAATGCAACAGATAAAACAATAGAAATGACAGATACCAATCGTGGAGATGAGTACAGTAGTAACTGATCAATGATAGTCAGATAGATTAGAGA
+
CCCDDFFFFFFFGGGGGGGGGGHHHGHHGHGHHHHHHHHHHHHHHGGGGGHHHHHHHHHHHGGGGHHHHHHHGHHHGHHHHHCGHHHHHHHHHHHHHHHFHHHFGHHHHGGGHGGHHHHHGHGHHHGGGGCD>>----.01111=11<11<0010./-.-01<111:://111110<9<111111110:0/1110000/......0/01011111:11:1111101110111111111111111<11<<01
@M03495:530:000000000-LYBTV:1:1108:22472:13885 1:N:0:TGACAGCT+CCTACGGG
GTCAGCATGTGAGCTTTGGAGTGAAATCTCTTGTCTTAAGGAATAAAGGAAAAAGATTCCGTCGGAGGCTCGGTGCTCTACAGGTTCAACCTTTGTACTCTATTATTGCCTCACATTCCATCTCTTGTGAAAATATATTTGATTGGCTTTTCTGCAGGTTGTTTGCCAGGACTTTCCAAGACCTCCACTAGAAAACACAATAAACTTTTTGGAAGCTGGACAACTATCTTCATTTTTCAGAAACAGTGAAC
+
DDDDCFFFFFFFGGGGGGGGGGHHHHHHHHHHHHHHHHHHHHHHHHHHHHHHHHGGHHIHBBBEFEFGGHHGGGGGHHHHHHGHHHHHHHHHHHHHHHHHHHHHHHHHHHHHHHHHHHHFHHHHHHHHHGHHHHHHHHHHHHHHHHHHHHHHGHHHHHHHHGHHHHHHHHHHHHHHHGHHGHHHHHHHHHHGHHHHHHHGHHGHHHHHHHGGCGHHHHHHHHHHHH0;BGGGGGGGGGGGFGGGGGFGGG0
@M03495:530:000000000-LYBTV:1:1108:19749:13893 1:N:0:TGACAGCT+CCTACGGG
GTCAGCATGTGAGCTTTGGAGTGAAATCTCTTGTCTTAAGGAATAAAGGAAAAAGATTCCGTCGGAGGCTCGGTGCTCTACAGGTTCAACCTTTGTACTCTATTATTGCCTCACATTCCATCTCTTGTGAAAATATATTTGATTGGCTTTTCTGCAGGTTGTTTGCCAGGACTTTCCAAGACCTCCACTAGAAAACACAATAAACTTTTTGGAAGCTGGACAACTATCTTCATTTTTCAGAAACAGTGAAC
+
CBCCCFFFFFFFGGGGGGGGGGHHHHHHHHHHHHHHHHHHHHHHHHHHHHHHHHGGHIHHHHHGGGGGGHHGGGGGHHFHHHHHHHHHHHHHHFHHHHHHHHHHHHHHHHHHHHGHHHGHHHHHHGHHHHHGFHHHHHHHHGHHHHFHHHHGHHGGHHHHHGHHHHFGHHHHHHHHGHFGFHHHHHHHGGHGHHHHHHH.DGGDHHHHHHGGHFH.GHBCGHHEGGCGHHGGGGGGGGGGGFFFGFCBG00
@M03495:530:000000000-LYBTV:1:1108:16363:13895 1:N:0:TGACAGCT+CCTACGGG
GTCAGCATGTGAGCTTTGGAGTGAAATCTCTTGTCTTAAGGAATAAAGGAAAAAGATTCCGTCGGAGGCTCGGTGCTCTACAGGTTCAACCTTTGTACTCTATTATTGCCTCACATTCCATCTCTTGTGAAAATATATTTGATTGGCTTTTCTGCAGGTTGTTTGCCAGGACTCAGGTCGTGATTGCTGGAGCAGGTATGATATAATTCTAGGATTTGACAGATGAATAATTTACATATATATCTAACTTT
+
CBBCDFFFFFFFGGGGGGGGGGHHHHHHHHHHHHHHHHHHHHHHHHHHHHHHHHGGHIHHHIHGGGGGGHHGGGGGHHHHHHHEHHHHHHHHHHHHHHHHHHHHHGHHHHHHHHHHHHHHHHHGHHHHHGHFHGHHHHHHHGHHHGHHHHHHHHGHHHGHHGHHHGHHHHHHHHFFFHHGGG0FGHEHHHEHHEFHGFHFGHHGGHHHHBGGFHGGHFGHFHGHHH0;CCCHHHHEFCFGFGGGEGGGGGF
@M03495:530:000000000-LYBTV:1:1108:17517:13920 1:N:0:TGACAGCT+CCTACGGG
GTCAGCATGTGAGCTTTGGAATTAGCTGGTTTATCAACGGCAAAATATAGATCGGAAGAGCACACGTCTGAACTCCAGTCACTGACAGCTATCTCGTATGCCGTCTTCTGCTTGAAAAAAAAAAAAAAACAAAGATAAACTATTGCACACGCACATACAAAGAAGCTAACCGATATACATGTAAGACACTCTCCTTATCGCGATCGACAGAGACACGCACATTCTTGCTCATGTTTGAGTATGACTACACT
+
DCCDEFFFFFFFGGGGGGGGGGHHHHHHHHHHHHHHHHGGGGGHHHHHHHGHHHGGGGHHHHHHHGHHHGHHHHHHHHHHHHDGHHHHHGHHHHHGGGHHHGGGGHGHHHHHHHHHHHHGGGCG<>//-...00>11111>11111101.-----100000//./0011/.-----111<1111110/<0/10/11111..---.-.-.-//</<:.----11111111111:1:1/1.111:1111/0/1
@M03495:530:000000000-LYBTV:1:1108:18602:13921 1:N:0:TGACAGCT+CCTACGGG
GTCAGCATGTGAGCTTTGGTCCAGCCTGAGTCCTGGTTTATCAACGGCAAAATATAGATCGGAAGAGCACACGTCTGAACTCCAGTCACTGACAGCTATCTCGTATGCCGTCTTCTGCTTGAAAAAAAAAAAAAACAAAACTTGTATACAGTAGGTCAGTAACAAAAATTATAAGCTCGACCATACATGATGCATCGTGGACCACTAACACTGCGTTAAGCTAGCATTAACCATCACTACAGGCGTGCGCA
+
CABCCFFFFFFFGGGGGGGGGGHHHGHHHHHHHHHHHHHHHHGHHGGGGGHHHHHHHHHHGGGGGHHHHHHHGGHHFHHHHHFGHHHHHHHHHHHHHHHBHHHFGGGHHGGGHGHGFHHHFGFHHEGCCDBA/<-.>.00<>1>00<0000000<=00/0=00;0:...000000000.----00/0000;00099.....0/.;090000900..:..000000:000000000;000/00/.-.-.-:-
@M03495:530:000000000-LYBTV:1:1108:10357:13935 1:N:0:TGACAGCT+CCTACGGG
GTCAGCATGTGAGCTTTGGTCCAGCCTGAGTCCTGGTTTATCAACGGCAAAATATAGATCGGAAGAGCACACGTCTGAACTCCAGGCACTGACAGCTATCTCGTATGCCGTCTTCTGCTTGAAAAAAAAAAAAAATATATCAGTATTATCGTATCGGGAGAAATAATACAACGTACATATGAAGACAAGACATTGATCAGACAGCAACACATGAGCGATCCTCATTCATCGATTAACTGTGAGAGAAGTAT
+
AAAAAFFFFFFFGGGGGGGGDEGAGFFFCGGHHFGFFGHFHFDFGGEEGGAGGHFGGDHGGFCEFHHBEGHHGHHHGFGGFGGFGHHHFHFGFHHHHHGHGGGFGHHFHGEGFGHHHHHHFF1FGGGCGC@//<-011=1<11111000<././..----..;;0000<00/-....;000;000///9///000000000///;//----/////-----//;////;/9/-:-////://///9//;//
@M03495:530:000000000-LYBTV:1:1108:14168:13936 1:N:0:TGACAGCT+CCTACGGG
GTCAGCATGTGAGCTTTGGAGGGCAAGAAGTGGTTGTGACTGGTTTATCAACGGCAAAATATAGATCGGAAGAGCACACGTCTGAACTCCAGTCACTGACAGCTATCTCGTATGCCGTCTTCTGCTTGAAAAAAAAAAAAAACCAGAAGCAGACAGCATTCATGCCGAGATGTCTCGTTCCGTGTGCTTAGCTTAGTTCGCGCACCTCGCACGTTCTGGCCTTGATGCTATCCAGCTGTGGGTGCTCCTTC
+
BBBBBFFFFFFFFGGGGGGGGGFGGGGFFGGHFGGGGGHHHHHFHHHHHGGHGGGGGHGHHHHHHHHHGGGGHHHHHHHGHHHGHHHHHHHHHHHHHHHHHHHFHGBGHHGGHHHHGGGHGHHHGHHHFFBFGCCD>>-><-.<...</////.:/./;0000000----.09C0BF.9.999.9.009009;0;000/9-9--;;/..----...;///9/////;//99/////////...../////9
@M03495:530:000000000-LYBTV:1:1108:11078:13944 1:N:0:TGACAGCT+CCTACGGG
GTCAGCATGTGAGCTTTGGAGTGAAATCTCTTGTCTTAAGGAATAAAGGAAAAAGATTCCGTCGGAGGCTCGGTGCTCTACAGGTTCAACCTTTGTACTCTATTATTGCCTCACATTCCATCTCTTGTGAAAATATATTTGATTGGCTTTTCTGCAGGTTGTTTGCCAGGACTTTCCAAGACCTCCACTAGAAAACACAATAAACTTTTTGGAAGCTGGACAACTATCTTCATTTTTCAGAAACAGTGAAC
+
CBCCCFFFFFFFGGGGGGGGGGHHHHHHHHHHHHHHHHHHHHHHHHHHHHHHHHGGHIHIHHHGGGGGGHGGGGGGHHHHHHHHHHHHHHHHHHHHHHHHHHHHHHHHHHHHHHHHHHHHHHHHHHHHHHHGHHHHHHHHHHHHHFHHHHHHHHHHHHHHHGHHHHHHHHHHHHHHHFGHHHHHHGHHHHHBDFHHHHHEHHGHGHHHHHGGFGFHHHHHGGHHHHC;FGFGGGGFFGGGFBFGGFFGFG0
@M03495:530:000000000-LYBTV:1:1108:25577:13948 1:N:0:TGACAGCT+CCTACGGG
GTCAGCATGTGAGCTTTAGAATTAGTAAATTCGTTGACGACAGAAGGAGCAAGATAACGACCACAGGGAGGGTGGTTTATCAACGGCAAAATATAGATCGGAAGAGCACACGTCTGAACTCCAGTCACTGACAGCTATCTCGTATGCCGTCTTCTGCTTGAAAAAAAAAAAAAAGCATCCACATCAACACGTTGCTGCCTCTAAACTAAGAACCGGACAGGTATTGGCGAGTATGTTGCATCATAAGTTGA
+
CBCCCFFFFFFFGGGGG5GGGGHHHHHHHHHHGHHHHHGGGGGHHHHHHHHHHHHHHHGGGGGHHHHGFGGGEFGGGHHHHG4BEFGGGHHHHHHHHHHHGEGGHHHHHHHGHHHGHHHHHHHHHHHHHHHHHHHHHH0GHHFGHHHHGGGHGHHHHHHGHHHHHGCGG;;9-9.9/00/0//0000//......///.:////////////..-----..9//////---;.9//://9///;///:9//
@M03495:530:000000000-LYBTV:1:1108:12144:13954 1:N:0:TGACAGCT+CCTACGGG
GTCAGCATGTGAGCTTTGGAGACTGGTTTATCAACGGCAAAATATAGATCGGAAGAGCACACGTCTGAACTCCAGTCACTGACAGCTATCTCGTATGCCGTCTTCTGCTTGAAAAAAAAAAAACCAAAGCCAGGACACGTAAAAACGCCGCGTTGCTGGCGGTCTTCCATAAGCTCCACGCCCCAGACGAGCATCAATCGCATCTCCAGGCAATATCTGAAGAGCACACATCTAAATCCCAGTCACTCTTG
+
BABABFFFFFFFGGGGGGGFGGGHHHGHHHHHHHHGGGGFHHHHHHHHHHHGGGGHHHHHHHGHHHGHHHHHHHHGHHHHGHFGFHHHHFHHGFFGHHHGFFFGHHHHHHHHHGGCEFFGG///////?0?CF/CF00<00>.11.<<@@--:--.00/.----.000;0000009;/:.;.--...;----;/;////:...-//////9../9//////;/../.BF./BB/;:/;/;:9//9//////
@M03495:530:000000000-LYBTV:1:1108:28967:13966 1:N:0:TGACAGCT+CCTACGGG
GTCAGCATGTGAGCTTTGGTCCAGCCTGAGTCCTGGTTTATCAACGGCAAAATATAGATCGGAAGAGCACACGTCTGAACTCCAGTCACTGACAGCTATCTCGTATGCCGTCTTCTGCTTGAAAAAAAAAAAAAGAAAATAAGATAGTGAGAGACAGGCGTATGTCTAAGCATAAAGCGAGATCCTAGATAACAGCGCGGCAGATCAACTAGAGTTCACGGTTATCTCGACGCAGAAAATAGTGACCAGAC
+
CCCCBFFFFFFFGGGGGGGGGGHHHGHHHHGGHHHHGHHHHHHHHGGGGGHHHHHGHHHHHGGGGHHHHHHHGHHHGHHHHHHHHHHHHHHHHHHHHHHFHHGGGHHGHGGGHGHHHHHHHHHGHHGCCGC>///.00<11><1111=1=<00.///..-.-./000000/0000000=.--.9;0000000000.-------9;000/0000000000.....0009.0------/0/000;00000...
@M03495:530:000000000-LYBTV:1:1108:10856:13972 1:N:0:TGACAGCT+CCTACGGG
GTCAGCATGTGAGCTTTGGAGACTGGTTTATCAACGGCAAAATATAGATCGGAAGAGCACACGTCTGAACTCCAGTCACTGACAGCTATCTCGTATGCCGTCTTCTGCTTGAAAAAAAAAAAAAAAAAAGTACAAATAATAGTAGTGCAGACGACAAAATGTAAAGATTAAAGACAAAAAAGAATCTATTTGCATCGTCATCAACTAGATGATAAGTTACTCTGATACCACACTAACTCATATCGATGTCA
+
EECCDFFFFFFFGGGGGGGGGGGHHHHHHHHHHHHGGGGGHHHHHHHHHHHGGGGHHHHHHHGHHHGHHHHHHHHHHHHHHHGGHHHHHFGHHGGHHHHGGGHGHHHHHHHHHHHHGGEDB><</<---.011=1<1111<11=11/1111.---<9/.001<1111<1<111<////..-...01111:111<<1.....110/1000<1111101111111111:10<0..//001:0111:...1:1<
@M03495:530:000000000-LYBTV:1:1108:9756:13987 1:N:0:TGACAGCT+CCTACGGG
GTCAGCATGTGAGCTTTGGACTCCTGACTGGTTTATCAACGGCAAAATATAGATCGGAAGAGCACACGTCTGAACTCCAGTCACTGACAGCTATCTCGTATGCCGTCTTCTGCTTGAAAAAAAAAAAAAAAAAAAATGTACTAAACTGCATAACTGATCTATACAACATGAATACAACAAAGTAATGTGTCAGAGTATGTACAGTGCTCATATATTAGCTAGAGTAGTGGATGCGAGTAATTCGCTACGCT
+
CCCDDFFFFFFFGGGGGGGGGGHHHHHHHHHHHHHHHHHHGGGGGHHHHHHHHHHHGGGGHHHHHHHGHHHGHHHHHHHHHHGHHHHHHHHHHGGHHHGGHHHHGGGHGHHHHHHHGHHHHGGGDB>/>>----<-.0:<00000<00000000000000:000000.:0000000:0.../:0000000000:0000<0<000000000<00000<0/000000000<.000/-9--.0000....-.-.
@M03495:530:000000000-LYBTV:1:1108:23807:13993 1:N:0:TGACAGCT+CCTACGGG
GTCAGCATGTGAGCTTTGGAGTGAAATCTCTTGTCTTAAGGAATAAAGGAAAAAGATTCCGTCGGAGGCTCGGTGCTCTACAGGTTCAACCTTTGTACTCTATTATTGCCTCACATTCCATCTCTTGTGAAAATATATTTGATTGGCTTTTCTGCAGGTTGTTTGCCAGGATCCAAGACCTCCACTAGAAAACACAATAAACTTTTTGGAAGCTGGACAACTATCTTCATTTTTCAGAAACAGTGAACAAC
+
BABBBFFFFFFFGGGGGGGGGFGHHHHHHHHHHHHHHHHHHHGHHHHHHHHHHHGGHHHFBBBAEFEEGGHGGGGGHHHGHHFFGGHHHHHHHHHHHHFHHHHHHHHHFGHHGHFHHHHHHHHHHHHHHFFHHHHHHHHHHHHHBFFHHHHHHHHHHHHHGGHHGF@GFGFFHG1FBCHFHHHHHHEHHHH0GGHGEHH0DGGHHHHGGFHFEGCCGGHHHHEGFHHHHHGGGGGGGFBBCFGBFGBBFF9
@M03495:530:000000000-LYBTV:1:1108:2140:14004 1:N:0:TGACAGCT+CCTACGGG
GTCAGCATGTGAGCTTTGGTCCAGCCTGAGTCCTGGTTTATCAACGGCAAAATATAGATCGGAAGAGCACACGTCTGAACTCCAGTCACTGACAGCTATCTCGTATGCCGTCTTCTGCTTGAAAAAAAAAAAGAAAATACACATTATGCGATATTCTGCTATTAATAATCAAATACACTATACTTACATACGCATCTAGATAATTCATATTAGTGGTCATGATATGATTGTCATGACTACAATAAACAGAT
+
CBBCCFFFFFFFGGGGGGGEGGHHHGHHHHGGHHHHHHHHHHHHHGGGGGHHHHHHHGHHHGGGGHHHHHHHGFGHGHHHHHHHHHHHHHHHHHHHHHFFHHHGGHHHHGGGHGHFBFHHHEHHHHECGC>///00011111111=111.<..-1110=<0000000000000000000/000:0000000...:-;0009000000900;00;0.;0000000000000000;00900/00009000//0
@M03495:530:000000000-LYBTV:1:1108:11383:14010 1:N:0:TGACAGCT+CCTACGGG
GTCAGCATGTGAGCTTTGGAGGGCAAGAAGTGGTTGTGACATTGCATGGCAGCTAGAGCCAACTGGTTTATCAACGGCAAAATATAGATCGGAAGAGCACACGTCTGAACTCCAGTCACTGACAGCTATCTCGTATGCCGTCTTCTGCTTGAAAAAAAAAAAAAAAAAAACACACAAATCGAACTCAACAAAAATGCACTAACATCGTCGAAAGACATACAGTGAACAATAGAGGTACAACATGAAGATAG
+
CCDEEFFFFFFFGGGGGGGGGGGGGGGHHHHHHHGGGGHHHHHHHHHHHHHGGHHHHHHHHHGHHHGHHHHHHHHGGGGGHHGGFGHHHHHGGGGHHHHHHHGHHHGHHHHHHHHHHHHHHHHHHHHHHBGHHGGGHHHGGGHGHHHHHHHHHHHHGGGCE@<:-:<---....<...10../..100<0....:0:100:00010...--...<//110<1:11101/01111/001110./001111:1
@M03495:530:000000000-LYBTV:1:1108:26000:14028 1:N:0:TGACAGCT+CCTACGGG
GTCAGCATGTGAGCTTTGGAGTGAAATCTCTTGTCTTAAGGAATAAAGGAAAAAGATTCCGTCGGAGGCTCGGTGCTCTACAGGTTCAACCTTTGTACTCTATTATTGCCTCACATTCCATCTCTTGTGAAAATATATTTGATTGGCTTTTCTGCAGGTTGTTTGCCAGGACTTTCCAAGACCTCCACTAGAAAACACAATAAACTTTTTGGAAGCTGGACAACTATCTTCATTTTTCAGAAACAGTGAAC
+
BABBBFFFFDFFGGGGGGGGGGHHHHHHHHHHHHHHHHHFHHHHHHHHHHGHHFGGHHHHHHHGGGGGGHHGGGGGHHHHHHFFHGHHHHHHHHHHGHHHHHHHHHHHHHHHHHHHHGGHHHHHHHHHHHHHHGHHHHHHHHHHHHHHHGHHHHHFHHHHHGHHFHHHHGFHHHGHHHFHGHHHHEHHHGHDHHGHHHHEGHHFGGHHHHGGFGHEHHFGFFHHHH<<GCFEGGGGGGFFFBBFFFCFGG0
@M03495:530:000000000-LYBTV:1:1108:29466:14032 1:N:0:TGACAGCT+CCTACGGG
GTCAGCATGTGAGCTTTGGAGTGAAATCTCTTGTCTTAAGGAATAAAGAAAAAAGATTCCGTCGGAGGCTCGGTGCTCTACAGGTTCAACCTTTGTACTCTATTATTGCCTCACATTCCATCTCTTGGGAAAATATATTTGATTGGCTTTTCTGCAGGTTGTTTGCCAGGACTTTCCAAGACCTCCACTAGAAAACACAATAAACTTTTTGGAAGCTGGACAACTACCTTCATTTTTCAGAAACAGTGAAC
+
BABBBFFFFFFFFBGEFGGGGGFG5FHHHHHGH5EHHHHHHFGFHHFGAFFFGFEF3FG5F3BFEECADHFE01EEGHHHFFHEEDGGGGGFGFHHBFHHFHGHHFFHEHHFFHGEH4444?GGGFF3?/3?BFGHHGHGHGHF3BGH0FGHFH2GGF0D2CFHGH1DGGGAHEDBFHDGA0<FGA0FBCGD0GHBGCG.<G0GGHHGGFC@/;/CCH/.:CF?CF//:B/00;CFC/;BFFB/;9;B000
@M03495:530:000000000-LYBTV:1:1108:8844:14057 1:N:0:TGACAGCT+CCTACGGG
GTCAGCATGTGAGCTTTGGTCCAGCCTGAGTCCCTGGTTTATCAACGGCAAAATATAGATCGGAAGAGCACACGTCTGAACTCCAGTCACTGACAGCTATCTCGTATGCCGTCTTCTGCTTGAAAAAAAAAAAACTATTTACAGCTCAATGAAGAAACACTTGCTCAACCATCAAAAACCTAAATATACTTTAGACTTCAATAGTGTGTTACTTATTAGTACTTAAATATACTCATGGAGGCTATCTCACG
+
A>AAAFFFFDFFGGGGGGGGGGHHHGHHHHGFHHHHGFHHHHHHHHGGGGGHGHHHHHHHGHFEFGHHHHHHHGHEFGFGHH5@FGGFGHHHHHHHHHHHHGHFGGHHHHGGGFGDGGFGHHE3GFFGG?</>>/1111111111111<11==<10<//.0=0<=00<<..0/<00::..;CC:0;0:0000;0090;0000;0;0;;.;;0000000000000;000000;000//;/...9//9//9/9
@M03495:530:000000000-LYBTV:1:1108:7412:14084 1:N:0:TGACAGCT+CCTACGGG
GTTAGCATGTGAGCTTTGGAGTGAAATCTCTTGTCTTAAGGAATAAAGGAAAAAGATTCCGTCGGAGGCTCGGTGCTCTACAGGTTCAACCTTTGTACTCTATTATTGCCTCACATTCCATCTCTTGTGAAAATATATTTGATTGGCTTTTCTGCAGGTTGTTTGCCAGGACTTTCCAAGACCTCCACTAGAAAACACAATAAACTTTTTGGAAGCTGGACAACTATCTTCATTTTTCAGAAACAGTGAAC
+
CCCDCFFFFFFFGGGGGGGGGGHHHHHHHHHHGHHHHHHHHHHHHHHHHHHHHHGGHIHIHHHGGGGGGHHGGGGGHHHHHHHHHHHHHHHHHHHHHHHHHHHHHHHGHHHHHHHHHHHHHHHHHHHHHHHGHHHGHHHHHHHHFGHGHGGHGHGHHHHHHGHHHHHHHHHHHHHHHHFFHHHGHHHHHHHFHHHHGHHEG<GHHHHHHHGGGHGHHHHGHHHHHHCCFHBFGGGGGGGGGGFGGFFGGG0
@M03495:530:000000000-LYBTV:1:1108:20080:14096 1:N:0:TGACAGCT+CCTACGGG
GTCAGCATGTGAGCTTTGGAGTGAAATCTCTTGTCTTAAGGAATAAAGGAAAAAGATTCCGTCGGAGGCTCGGTGCTCTACAGGTTCAACCTTTGTACTCTATTATTGCCTCACATTCCATCTCTTGTGAAAATATATTTGATTGGCTTTTCTGCAGGTTGTTTGCCAGGACTTTCCAAGACCTCCACTAGAAAACACAATAAACTTTTTGGAAGCTGGACAACTATCTTCATTTTTCAGAAACAGTGAAC
+
BBBCCFFFFFFFGGGGGGGGGGHGHHHHHHHHHHHHHHHHHHHHHHHHHHHHHHGGHIIHHIHGGGGGGHHGGGGGHHHHHHBGHHHHHHHHHHHGHHHHHHHHHHHHHHHHHHHHHHHHHHHHHHHHHHHHHHHHHHGHHHHHFHHHHHHHHHHHHHHHHGHGHHHHGFHHHHHHHHFGFHHHHHHHHHHGFHHHHHHEGGFHFHHHHHGGCHFGHGHHHHHHHH<CHHGGGGGGGGGGGFFFGFFGGF0
@M03495:530:000000000-LYBTV:1:1108:7418:14107 1:N:0:TGACAGCT+CCTACGGG
GTCAGCATGTGAGCTTTGGAGTGAAATCTCTTGTCTTAAGGAATAAAGGAAAAAGATTCCGTCGGAGGCTCGGTGCTCTACAGGTTCAACCTTTGTACTCTATTATTGCCTCACATTCCATCTCTTGTGAAAATATATTTGATTGGCTTTTCTGCAGGTTGTTTGCCAGGACTTTCCAAGACCTCCACTAGAAAACACAATAAACTTTTTGGAAGCTGGACAACTATCTTCATTTTTCAGAAACAGTGAAC
+
A3AABFFFFFFFGGGGGGGBGFAGFHHGHHHHHHHHHHHHFFHHHHHGHHHHHFGGHHHHHFGGGGEEGHHCEGGGHHHGHHHBFGHHEGHHHHHFHHFHHHHHHHHHGHHHHHHHHHHHHHFHHHHGFFGFFFHHFGHHHHHHHGHHEHFGGHGHHHGHFDHGFHHHEGACGFFHGF1FF0CGGCFHHHEGFDGBEAGFHGGGHHBGHGCCCGGEFHCFHGHHHGCCC;BFF0BF0BFFBFFFGGFFFG0
@M03495:530:000000000-LYBTV:1:1108:4549:14109 1:N:0:TGACAGCT+CCTACGGG
GTCAGCATGTGAGTTTGGTCCAGCCTGAGTCCTGGTTTATCAACGGCAAAATATAGATCGGAAGAGCACACGTCTGAACTCCAGTCACTGACAGCTATCTCGTATGCCGTCTTCTGCTTGAAAAAAAAAAAGTAACTAGGATAGAAAGCAAATATGTCGCGGATCAAGTATGAAGAGCGAGATGAGATGTTGGCTGGAAGAGTTACACATGTGTAGGAATAGCAGTGGGAATAACAAGGTACTGTCGCTCG
+
BABCCFFFFFFFGGGGGGGGGGHHGHHHHHHHHHHHHHHHHHHHGGGGCHHHHHHHGGHEGGGGHHHHHHHGHFHGHGHHHHHHHHHHHHHHHHHHFHEHHHGGHHHHGGGGGGFHHHHHEHHGAFCF/<</?11=1110111111110101=1<111..---:-.0000000000./----.000;0000;.00...0/..99000000000000000000000:9/..0/00000/.00000;0....:
@M03495:530:000000000-LYBTV:1:1108:20717:14117 1:N:0:TGACAGCT+CCTACGGG
GTCAGCTGTGAGCTTTGGAGTGAAATCTCTTGTCTTAAGGAATAAAGGAAAAAGATTCCGTCGGAGGCTCGGTGCTCTACAGGTTCAACCTTTGTACTCTATTATTGCCTCACATTCCATCTCTTGTGAAAATATATTTGATTGGCTTTTCTGCAGGTTGTTTGCCAGGACTTTCCAAGACCTCCACTAGAAAACACAATAAACTTTTTGGAAGCTGGACAACTATCTTCATTTTTCAGAAACAGTGAACA
+
CCCCCFFFFFFFGGGGGGGGGGHHHHHHHHHHHHHHHHHHHHHHHHHHHHHHHGGHHIIHHHGGGGGGHHGGGGGHHHHHHHHHHHHHHHHHHHHHHHHHHHHHHHHHHHHHHHHHHHHHGHHHHHHHHHHHHHHHHHHHGHHHFGFHGHHHHHHHHHHHGHHHHHHHEHHHHHGHHHHHHHHHHHHHHHFFHHHHHHGHHHHHHHHHHGCFHHHGHHHGHHHHGHCCGGGGGGFFGGFFFFFFEFEBFGF
@M03495:530:000000000-LYBTV:1:1108:7295:14129 1:N:0:TGACAGCT+CCTACGGG
GTCAGCATGTGAGTTTGGAATTAGTAAATTCGTTGAATAACGACCACAGGGAGGGTGGTTTATCAACGGCAAAATATAGATCGGAAGAGCACACGTCTGAACTCCAGTCACTGACAGCTATCTCGTATGCCGTCTTCTGCTTGAAAAAAAAAAAACATATATTAGAACATAATAGCAACACATGCGAATCGTACAGCATCCATATCAGGGACGAATAGAGATGACATAAAGCAGATAATTTTGTTCGACAG
+
BBCABFFFFFFFGGGGGGGGGGHHHHHHHHHGHHHHHHHHHGGGGGHHHHGGGGGEFGGGHHHHHHHGGGGGHHHHHHHHHHGGGGGHHHHHHHGHHHGHHHHHHHHHHHHHHHHHHGHHHCGGHGGBGHHGDGHGFHFHHHHGFGFFCCGG-<-..00;C0000000/00:0:0000.:9.0009.--..:;.;00900/00000000..;-99..000;00000000009099:0900;00:/9....-
@M03495:530:000000000-LYBTV:1:1108:11456:14132 1:N:0:TGACAGCT+CCTACGGG
GTCAGCATGTGAGCTTTGGAGTGAAATCTCTTGTCTTAAGGAATAAAGGAAAAAGATTCCGTCGGAGGCTCGGTGCTCTACAGGTTCAACCTTTGTACTCTATTATTGCCTCACATTCCATCTCTTGTGAAAATATATTTGATTGGCTTTTCTGCAGGTTGTTTGCCAGGACTTTCCAAGACCTCCACTAGAAAACACAATAAACTTTTTGGAAGCTGGACAACTATCTTCATTTTTCAGAAACAGTGAAC
+
BABBBFFFFFFFGGGGGGGGGGHHHHHHHHHHHHHHHHHHHHHHHHHHHHHHHHGGHHHGHHHGGGGGGFHGGEEGHHHHHHEGHHHHHGHHGHHFHHHGHHHHHHHGHHHHHHHHHHHHHHHHHHHHHGFHGFHHFHHHHHHGHHHHHHHHGHHGHHHHHDHHGHFHHEHHHH?GHGHHHHHHHGHHHHHDDGGHGHHEDDGHHHGHHHGGCCCGHHGHHFHHGG0;GGGGGGFGGGGGFGBFGGFGFG9
@M03495:530:000000000-LYBTV:1:1108:20771:14140 1:N:0:TGACAGCT+CCTACGGG
GTCAGCATGTGAGCTTTGGAATTAGTAAATTCGTTGACGACAGAAGGAGCAAGATAACGACCACAGGGAGGGTGGTTTATCAACGGCAAAATATAGATCGGAAGAGCACACGTCTGAACTCCAGTCACTGACAGCTATCTCGTATGCCGTCTTCTGCTTGAAAAAAAAAAAAAAAAAAACAGGACACACGTACATACACTACCTGTTGTCATTATAACATATGTATTGTAACAACATGCAATAGTCGAACA
+
DCEEEFFFFFFFGGGGGGGGGGHHHHHHHHHHGHHHHHGGGGGHHHHHHHHHHHHHHHGGGGGHHHHGGGGGFFGFFHHHHHGHFGGGGHHHHHHHHHHHGGGGHHHHHHHGHHHGHHHHHHHHHHHHHHHHHHHHHHEHHGFGHHHHGGGHGHHHHHHHHHHHHGGGGG-<<<-<-<-../...<./.9./..11000</:/00110<1:1111111<1111<1111111110../000111111..9.-
@M03495:530:000000000-LYBTV:1:1108:13854:14154 1:N:0:TGACAGCT+CCTACGGG
GTCAGCATGTGAGCTTTGGAGTGAAATCTCTTGTCTTAAGGAATAAAGGAAAAAGATTCCGTCGGAGGCTCGGTGCTCTACAGGTTCAACCTTTGTACTCTATTATTGCCTCACATTCCATCTCTTGTGAAAATATATTTGATTGGCTTTTCTGCAGGTTGTTTGCCAGGACTTTCCAAGACCTCCACTAGAAAACACAATAAACTTTTTGGAAGCTGGACAACTATCTTCATTTTTCAGAAACAGTGAAC
+
CBCDDFFFFFFFGGGGGGGGGGHHHHHHHHHHHHHHHHHHHHHHHHHHHHHHHHGGHHHIHHHGGGGGGHHGGGGGHHHHHHHHHHHHHHHHHHHHHHHHHHGHHHHHHHHHHHHHHHHHHHHHHHHHHHHHHHHHHHHHHHHHHHFHHHHHHHHHHHHHHGHHHHHHHHHHHHHHGHGHGHHHHHHHHHGFGFHHHGHGGHHHHHHHHHGGGBGEHHHHHHHHHHHGGGGGGHHHHGGGFGFGGGFGGG0
@M03495:530:000000000-LYBTV:1:1108:14010:14198 1:N:0:TGACAGCT+CCTGCGGG
GTCAGCATGTGAGCTTTGGAGTGAAATCTCTTGTCTTAAGGAATAAAGGAAAAAGATTCCGTCGGAGGCTCGGTGCTCTACAGGTTCAACCTTTGTACTCTATTATTGCCTCACATTCCATCTCTTGTGAAAATATATTTGATTGGCTTTTCTGCAGGTTGTTTGCCAGGACAGGTCGTGATTGCTGGAGCAGGTATGATATAATTCTAGGATTTGACAGATGAATAATTTACATATATATCTAACTTTGA
+
BBBBBFFFFFFFGGGGGGGGGGHFFDGDFFGFGFGHHHHHGGCGHHHHGHHFHFEGHHFFHHCFGEGGGHHGEEEGHFGFHHGFHHHHFBEFFFFBDGHHGGHHFHHHHHFHGHGGHHHHHGHHHGHHFHHHFGHGHHHHHHHHHAHHHFHHHHGHHHCGGDHHHHGHHHHHHGGHHDGGHHHHHHHHGHGGHHGHFHFHHHHHHGHHHHHHHHHFFHGHHGHH<C;CGHHHHHHHGGGFFGGGGFGGGG0
@M03495:530:000000000-LYBTV:1:1108:20999:14213 1:N:0:TGACAGCT+CCTACGGG
GTCAGCATGTGAGCTTTGGAGTTGACGACAGAAGGAGCAAGATAACGACCACAGGGAGGGTGGTTTATCAACGGCAAAATATAGATCGGAAGAGCACACGTCTGAACTCCAGTCACTGACAGCTATCTCGTATGCCGTCTTCTGCTTGAAAAAAAAAAGAAAAACCAAGATTAAAGACAACAGCAGACGGATGGTGATCGAACAAAGTAAATGAACGATGAGTAGGGTACGTAAGCGGAGGCTGATGCCAG
+
BABBCFFFFFFFGGGGGGGGGGHHHHGFGGGHHHHHHHHHHHHHHHGGGGGHHHHGGGGGEFGEFGHHHHHHGGGGGHHHGHFDGGHHGGGGHFHHHHHGHHGGHHHHHHHHHHHHHHHHHHHHFFG2FFFGHGHHCGGHGHHHHHHHFFHHGCGG?-..;//....:..0000;00//9.././:/.-...-.0/://../.9/.//9////;//....//;9//.//9:9/../:-;9-..../:////
@M03495:530:000000000-LYBTV:1:1108:20347:14219 1:N:0:TGACAGCT+CCTACGGG
GTCAGCATGTGAGCTTTGGAATTAGTAAATTCGTTGACGACAGAAGGAGCAAGATAACGACCACAGGGAGGGTGGTTTATCAACGGCAAAATATAGATCGGAAGAGCACACGTCTGAACTCCAGTCACTGACAGCTATCTCGTATGCCGTCTTCTGCTTGAAAAAAAAAAAACAGTCTAGAGATGTCACGATATTGTGTGTAATAACACATGGACAGAAGGTCAACGGTGCCTCAAGGACGACATCGGATA
+
CCCCBFFFFFFFGGGGGGGGGGHHHHHHHHHHGGHHHHGGGGGHHHHHHHHHHHHHHHGGGGGHHHHGFFGGEGGGGHHHHH@EEGGGGHHGHHHHHHHHGEGGHHHHHHHGGGHGHHHHHHHHHHHHHHHHHHHHHHHHHHGGHHHHGDGHGHHHHHHFHHHHHGDGGC:?:9/0000;000000009..9.:0;9//:9//////9/./////9./B/.///9/.-.:-//9:///..-9--./.....
@M03495:530:000000000-LYBTV:1:1108:23942:14236 1:N:0:TGACAGCT+CCTACGGG
GTCAGCATGTGAGCTTTGGTCCAGCCTGAGTCCCTGGTTTATCAACGGCAAAATATAGATCGGAAGAGCACACGTCTGAACTCCAGTCACTGACAGCTATCTCGTATGCCGTCTTCTGCTTGAAAAAAAAAAACAATCACTTCCACTAGCGTGATTCGGGTATCCCTCTTCGTACTCTCCCCAACTGCTAGGCAGTTCAACCACAGACACCATCACAAATCCACCATATCGCGTTTCATCAGCACCGTACG
+
BABBAFFFFFFFGGGGGGGGGGHHHFHHHHGHHHHGHAGGHHHFHHGEGEGHFGFHHHHHHHGEGGFFHHHHHGGEHGFHHHHHHHEFGHHHGGHGHFGFBFGGFEHHHHGEGHGHHFFEHGGFFHHGGD?/A//?GF11<<1?11101F-<..000...<<0DBCG//00.;/..000/;./:.//009;C/0.900000...../.;/..0900//./9///../9/;..9-:-////////..-9.;-
@M03495:530:000000000-LYBTV:1:1108:18834:14238 1:N:0:TGACAGCT+CCTACGGG
GTCAGCATGTGAGCTTTGGTCCAGCCTGAGTCCCTGGTTTATCAACGGCAAAATATAGATCGGAAGAGCACACGTCTGAACTCCAGTCACTGACAGCTATCTCGTATGCCGTCTTCTGCTTGAAAAAAAAAAAAAAAAGAGATACAGTATAAGACGTAGGAACACCCGTCGTAGATGTGAAAATAGATGATATATGTAAGAAAACAAAAGTCGAAGGAAGCTGACTGAAGAACCTACAGAGACAAGGCGAG
+
CCCDDFFFFFFFGGGGGGGGGGHHHGHHHHHHHHHHHHHHHHHHHHGGGGGHHHHHHHHHHHGGGGHHHHHHHGHHHGHHHHEGHHHHHHHHHHHHHHHHEHHHGGHHHHGGGHGHHHHHHHFGGHHGGGGD@//-<-..//1111111111<<0<..:.01.//..-..-<...::11:111100111:1111:11111<1///..../01..<.../..000:::0001//./:<0:1/////...---
@M03495:530:000000000-LYBTV:1:1108:19392:14239 1:N:0:TGACAGCT+CCTACGGG
GTCAGCATGTGAGCTTTGGAGGGCAAGAAGTGGTTGTGACATTGCATGGCAGCTAGAGCCAACTGGTTTATCAACGGCAAAATATAGATCGGAAGAGCACACGTCTGAACTCCAGTCACTGACAGCTATCTCGTATGCCGTCTTCTGCTTGAAAAAAAAAAGTAAAAGAAAAGATACCTTTGGCTCCGCTCGCAATCTACACACTACACCACCCCACACAAGCCGAACGAACTTGATGGCCATCTGCTTAG
+
BBBBBFFFFFFFGGGGGGGCGCFEFGGHHHGHHGGGEGHHGHHHHHHHHHGGGHHHHHHHHHGHHHBGHHHHHEHGECEEBFGHGHHHFGHGGGGHGFHHFFGHEHGHFHHHHHHHHHHHEFHHHEFGGHFHHGGHGHGGGGHEGBDHFHGFGDFFC-@A-.0=<000../</.:0;::000///0....----..:;000/0.//////.9..9.....;9;.----;..9.:9////./////9/;///
@M03495:530:000000000-LYBTV:1:1108:9398:14253 1:N:0:TGACAGCT+CCTACGGG
GTCAGCATGTGAGCTTTGGTCCGCCTGAGTCCCTGGTTTATCAACGGCAAAATATAGATCGGAAGAGCACACGTCTGAACTCCAGTCACTGACAGCTATCTCGTATGCCGTCTTCTGCTTGAAAAAAAAAAAAACCAACAATATGAAACAACTAACAGTGATAACCATAACATCAAATGAAGTACATAAAAATCATACAGTCAAAACAACATGAACATATAGCAAGTCAAACGACATTACCAGTCAGTTAG
+
CCCCCFFFFFFFGGGGGGGGGGGGGGHHHHHHHHHHHHHHHHHHHGGGGGHHHHHHHHHHHGGGGHHHHHHHGHHHGHHHHHGHHHHHHHHHHHHHHHHCHHHGGHHHHGGGHGHHHHHHF0FGHHGGGGD/<-..<....110000=0/..0<<00<00;;000000000:;0000000000:;0000000.00000000000;0...../000000000000:/:00;0;..--.00;0:0:0000000
@M03495:530:000000000-LYBTV:1:1108:15700:14259 1:N:0:TGACAGCT+CCTACGGG
GTCAGCATGTGAGCTTTGGTCCAGCCTGAGTCCTGGTTTACAACGGCAAAATATAGATCGGAAGAGCACACGTCTGAACTCCAGTCACTGACAGCTATCTCGTATGCCGTCTTCTGCTTGAAAAAAAAAAAAAAAAACAAACATACAAGAAACGATCGGATGAAGGAGACAATCACTACTCTGAACGACTACACACAGAACACCAGACACTGGATTGACTATCAGAATGTACGGAGATACAGCTACCACTG
+
CCCDEFFFFFFFGGGGGGGGGGHHGGHHFHHHHHHHHHHHHHHHGGGGGHHHHHHHHHHHGGGGHHHHHHHGHHHGHHHHHHGHHHHHHHHHHHHHHHHHHHGGHHHHGGGHGHHHHHHHGHHHHGCCC@</<----......010<00////:...<9.<-0110....//000011:10<1:10..-.-/:/09..00B//....9//00//1</0:1<111<<11<111....-/11110010/0000
@M03495:530:000000000-LYBTV:1:1108:8351:14263 1:N:0:TGACAGCT+CCTACGGG
GTCAGCATGTGAGCTTTGGAGTGAAATCTCTTGTCTTAAGGAATAAAGGAAAAAGATTCCGTCGGAGGCTCGGTGCTCTACAGGTTCAACCTTTGTACTCTATTATTGCCTCACATTCCATCTCTTGTGAAAATATATTTGATTGGCTTTTCTGCAGGTTGTTTGCCAGGACGTATGATATAATTCTAGGATTTGACAGATGAATAATTTACATATATATCTAACTTTGATAGCAGTCACATCGTGGTCTT
+
DCDDDFFFFFFFGGGGGGGGGGHHHHHHHHHHHHHHHHHHHHHHHHHHHHHHHHGGHIIIHIHGGGGGGHHGGGGGHHFHHHHHHHHHHHHHHHHHHHHHHHHHHHHHHHHHHHHHHHHHHHHHHHHHHHHHHHHHHHHHHHHHHHHHHHHHHHGHHHHHHGHHHGHHHHGHGGGGHHHHHHHHHHHHHHGHHHHHGHFCFHD=DGGGGHHHHFGHHHHHHHHHHHCCFBGHFEGFHHHHGHB9CFCAFFC
@M03495:530:000000000-LYBTV:1:1108:17222:14264 1:N:0:TGACAGCT+CCTACGGG
GTCAGCATGTGAGCTTTGGAATTAGTAAATTCGTTGACGACAAAGGAGCAAGATAACGACCACAGGGAGGCTGGTTTATCAACGGCAAAATATAGATCGGAAGAGCACACGTCTGAACTCCAGTCACTGACAGCTATCTCGTATGCCGTCTTCTGCTTGAAAAAAAAAAAAAAAAACACATCGAGAAACGAGGGCCAGCACGTGGATAAATAACATACATATATAAGTGACACAAGACTTTGAATAGTGCT
+
CBCCCFFFFFFFGGGGGGGGGGHHHHHHHHHHGHHGHHGFGGGHHHHHHHHHHHHHHGGGGGHHHHGGGGGHHGHHHHHHHHGGGGGGHHHHHHHHHHHGFGGHHHHHHHGHHHGHHHHHHHHHHHHHHHHHHHHHFBGHHGGHHHHGGGHGHHHHHHHHHHHHGGGGG-A--<-9....0<./...</...--9..../.-<...010:111001<0011<<<11:1<11<0/..//1110111101111
@M03495:530:000000000-LYBTV:1:1108:2749:14271 1:N:0:TGACAGCT+CCTACGGG
GTCAGCATGTGAGCTTTGGAGTGAAATCTCTTGTCTTAAGGAATAAAGGAAAAAGATTCCGTCGGAGGCTCGGTGCTCTACAGGTTCAACCTTTGTACTCTATTATTGCCTCACATTCCATCTCTTGTGAAAATATATTTGATTGGCTTTTCTGCAGGTTGTTTGCCAGGACTCAGGTCGTGATTGCTGGAGCAGGTATGATATAATTCTAGGATTTGACAGATGACTAATTTACATATATATCTAACTTT
+
BBBBBFFFFFFFGGGGGGGGGGHHHHHHHHHHHHHHHHHHHHHHHHHHHHHHHHGGHHHHHHHGGGGGGHHGGEGGHHHHHHFFGHHHHHHHHHHHGHHHHHHHHHHHHGHHHHHHGHHHHHHHHHHHHGHHHGHHHHHHHGHHHGEFHHHHHHGHHHHHHGHHHHHHGHHGHHGHFGHGGGHGHHGHHFFHHHHHHHFCFHHHHGDGHGHHG0GCCHHGGHFHHH0=C:GHGBGFFGGGGGGFFGFFFGF
@M03495:530:000000000-LYBTV:1:1108:23068:14280 1:N:0:TGACAGCT+CCTACGGG
GTCAGCATGTGAGCTTTGGAATTAGTAAATTCGTTGACGACAGAAGGAGCAAGATAACGACCACAGGGAGGGTGGTTTATCAACGGCAAAATATAGATCGGAAGAGCACACGTCTGAACTCCAGTCACTGACAGCTATCTCGTATGCCGTCTTCTGCTTGAAAAAAAAAAAAACAGAAAATAAACGGCAAATATGAGAAATGATGAGTGTACAAGATATAAAACATGAGATTCATAGAAGATATGTAATAT
+
CDDDDFFFFFFFGGGGGGGGGGHHHHHHHHHHGHHHHHGGGGGHHHHHHHHHHHHHHHGGGGGHHHHGGGGGEGGGGHHHHHHHGGGGGHHHHHHHHHHHGGGGHHHHHHHGHHHGHHHHHHHHHHHHHGHHHHHHHG=GHHFGHHHHGEGHGHHHHHHHGHHHG@EGGAD9-..//:0:000;0..---.000:000:00000:0000:0:000/00000000.:00000000000:000000:0:0::0
@M03495:530:000000000-LYBTV:1:1108:20674:14287 1:N:0:TGACAGCT+CCTACGGG
GTCAGCATGTGAGCTTTGGAGTGAAATCTCTTGTCTTAAGGAATAAAGGAAAAAGATTCCGTCGGAGGCTCGGTGCTCTACAGGTTCAACCTTTGTACTCTATTATTGCCTCACATTCCATCTCTTGTGAAAATATATTTGATTGGCTTTTCTGCAGGTTGTTTGCCAGGACTTTCCAAGACCTCCACTAGAAAACACAATAAACTTTTTGGAAGCTGGACAACTATCTTCATTTTTCAGAAACAGTGAAC
+
DCDDDFFFFFFFGGGGGGGGGGHHHHHHHHHHHHHHHHHHHHHHHHHHHHHHHHGGHIIHHHHGGGGGGHHGGGGGHHHHHHHHHHHHHHHHHHHHHHHHHHHHHHHHHHHHHHHHHHHHHHHHHHHHHHHHHHHHHHHHHHHHHHHHHHHHHHHGHGHHHGHHHHHHHGHHHHHHHHHHGHHHHHHHHHHFHHGHHHHGDGHFHHHHHHGGGHHGHHGFHHHHHHCCGHGGGGFGGGFFFFFFFGGGGG0
@M03495:530:000000000-LYBTV:1:1108:29533:14301 1:N:0:TGACAGCT+CCTACGGG
GTCAGCATGTGAGCTTTGGTTTATCAACGGCAAAATATAGATCGGAAGAGCACACGGCTGAACTCCAGTCACTGACAGCTATGTCGTATGCCGTCTTCTGCTTGAAAAAAAAAAACCGTGTTATCGCTATTTTGAGGCAGGTGATGGCGAAGAACGTCAGCATGAGATACCAGCGCTGGTGGGCGTGGCTGGGTCGGTCTCTGCTACCTCCGACATGCTACTCACTCACGTGTGTCATCCTGTCCCCGTTT
+
A>?A@FFDFDFFFF5GGGGGCGHHFGHCEGGG?FFGHHBEDGC2EEGGHHECCEFE0AEAFAFH5BF3D3G5DE3FGHHHB43BB??13EFGCE?1?444BFGG??FD0//<</<///<<<@1?1/?0?<11?D..0>..-><11=0/<<<<.//...;:0000C::0009009?-.:-//9-.-----...:/.---99/;/;///.//:.--;./9//////////9.;./;.///9;///9//9-;.;
@M03495:530:000000000-LYBTV:1:1108:19666:14301 1:N:0:TGACAGCT+CCTACGGG
GTCAGCATGTGAGCTTTGGTGCCGCCCTGGTTTATCAACGGCAAAATATAGATCGGAAGAGCACACGTCTGAACTCCAGTCACTGACAGCTATCTCGTATGCCGTCTTCTGCTTGAAAAAAAAAAAATTTCAACAAAACAGTCATAACATTAAAACATTTCTTTAAAAGAATAAAAATGAGAAATTCAAAGGCTCCTTAACTCTAGTCAGATGAGTGAATTAATTTACCAGCTTGACGATTTGACAAGGAC
+
BBCCCFFFFFFFGGGGGGGGGGHGGGGGHHGHHHHHHHHGGGGGHHHHHHHHHHHGGGGHHHHHHHGHHHGHHHHHHHHGHHDGHHHHHHHHGFHHHGGHHHHGGGHGHHHHHHHHHFHHGGGGC@/011=1<11.000<01111100<0=00000.00000=00;000.::0:00;.00000000000;0/.0;.000000;0000000090000900000000;000009:0/90.....00000;...
@M03495:530:000000000-LYBTV:1:1108:12109:14322 1:N:0:TGACAGCT+CCTACGGG
GTCAGCATGTGAGCTTTGGAGACTGGTTTATCAACGGCAAAATATAGATCGGAAGAGCACACGTCTGAACTCCAGTCACTGACAGCTATCTCGTATGCCGTCTTCTGCTTGAAAAAAAACAAAAAAACACCAATCTATGTAAATATACATACAAACATAAAGATCAGACGTACAGAATAAAGAAGTACATGCAAGATTGACGAACTCATAATCAGTGTTCCGGAGAACAAAAGACTATCTAAGACTATGTA
+
CCCCCFFFFFFFGGGGGGGGGGGHHHGHHHHHHHHGGGGGHHHHHHHHHHHGGGGHHHHHHHGHHHGHHHHHHHHHHHHHHHHHHHHHHFHHHGGHHHHGEGHGHHHHHHHGHHHHGGG/C?0B/////0/=/101111111111111111111<.011111<110000-<...0=00000;0./0000000:0;/0;0:0..--.0;0000000000000;-.:?F0//.././0:90000000900000
@M03495:530:000000000-LYBTV:1:1108:12680:14351 1:N:0:TGACAGCT+CCTACGGG
GTCAGCATGTGAGCTTTGGAGTGAAATCTCTTGTCTTAAGGAATAAAGGAAAAAGATTCCGTCGGAGGCTCGGTGCTCTACAGGTTCAACCTTTGTACTCTATTATTGCCTCACATTCCATCTCTTGTGAAAATATATTTGATTGGCTTTTCTGCAGGTTGTTTGCCAGGACTTTCCAAGACCTCCACTAGAAAACACAATAAACTTTTTGGAAGCTGGACAACTATCTTCATTTTTCAGAAACAGTGAAC
+
CBCCCFFFFFFFGGGGGGGGGGHHHHHHHHHHHHHHHHHHHHHHHHHHHHHHHHGGHIIHHHHGGGGGGHHGGFGGHHHHHHHHHHHHHHHHHHHHHHHHHHHHGHHHHHHHHHHHHHHHHHHHHHHGHHHHHHHHHHHHHHHHFHHHHHHHHHHHHGHHHGHHHHHHHHHGHHGHHHGHHHHHHHHHHHHBGFFHHHHFGGHHHHHHHHGG0GHEHHBCFGHHHHGCGGGGGGGGGGGGGGFGGGFGGG:
@M03495:530:000000000-LYBTV:1:1108:11035:14353 1:N:0:TGACAGCT+CCTACGGG
GTCAGCATGTGAGCTTTGGAGTGAAATCTCTTGTCTTAAGGAATAAAGGAAAAAGATTCCGTCGGAGGCTCGGTGCTCTACAGGTTCAACCTTTGTACTCTATTATTGCCTCACATTCCATCTCTTGTGAAAATATATTTGATTGGCTTTTCTGCAGGTTGTTTGCCAGGACTTTCCAAGACCTCCACTAGAAAACACAATAAACTTTTTGGAAGCTGGACAACTATCTTCATTTTTCAGAAACAGTGAAC
+
CCCDDFFFFFFFGGGGGGGGGGHHHHHHHHHHHHHHHHHHHHHHHHHHHHHHHHGGHIHHHGHGGGGGGHHGGGGGHHHHHHHHHHHHHHHHHHHHHHHHHHHHHHHHHHHHHHHHHHHHHHHHHHHHHHHHHHHHHHHHHGHHHFHFHHHHHHGHHHHHHGHHHHHHHHHHHHHHHGHHHGHHHGHHHGHGGHHHHFHEDGHGHHHHHHGGCGHHHHGHFGHGGHCGGGFGGGGHGGGFFFGGGGFGGGB
@M03495:530:000000000-LYBTV:1:1108:16815:14367 1:N:0:TGACAGCT+CCTACGGG
GTCAGCATGTGAGCTTTGGAGTGAAATCTCTTGTCTTAAGGAATAAAGGAAAAAGATTCCGTCGGAGGCTCGGTGCTCTACAGGTTCAACCTTTGTACTCTATTATTGCCTCACATTCCATCTCTTGTGAAAATATATTTGATTGGCTTTTCTGCAGGTTGTTTGCCAGGACTTTCCAAGACCTCCACTAGAAAACACAATAAACTTTTTGGAAGCTGGACAACTATCTTCATTTTTCAGAAACAGTGAAC
+
CBCCBFFFFFFFGGGGGGGGGGHHHHHHHHHHHHHHHHHHHHHHHHHHHHHHHHGGHHHHHHHGGGGGGHHGGEGGHHHHHHHHHHHHHHHGHHHHHHHGHHHHHHHHHHHHHHHHGHHHHHHHHHHHHFHHHGHHGHHHHHHHH0GHHHHHHHHGFHHHHGHHFGHHHHGHHHHFGHBHFHHGHHHHHHHGFHHHHHHEGFHGHHHHHFCDGFHHEHHHHFHEHBGCGGFGGFGGGGGGBFFFFGFFGGB
@M03495:530:000000000-LYBTV:1:1108:19338:14375 1:N:0:TGACAGCT+CCTACGGG
GTCAGCATGTGAGCTTTGGTTTATCAACGGCAAAATATAGATCGGAAGAGCACACGTCTGAACTCCAGTCACTGACAGCTATCTCGTATGCCGTCTTCTGCTTGAAAAAAAAAAACACTCATAAGAAACTATCTCACTAGAAGTTAGAAGAGGCAATCGGACATCCTAGGCGAGCGTTTCAAGGAGAAGATATCTGTGAGAGCACCACACTGGCCGACGACTATAGAGACTCCCACACCAGCTGTAGCCTG
+
AAABBFFFFFFFGGCGGGGFGGHHHHGHGGGEGHGGHHHHHGHHGGGGGGHHHHHGHGHGHHGHHGHHHHHHHHFHHHHHHE35FFEFFHHFGEGFFGHHGGHHFCEGH@EE?///<022<2@GF2F2222@1111??<1111?11111110.<.>11...<-<0/0<0//--;;-:9-/;00/..99//0;000000000/./9;A.9.//9..------.-//////9///..;.....;//9/////9
@M03495:530:000000000-LYBTV:1:1108:23496:14397 1:N:0:TGACAGCT+CCTACGGG
GTCAGCATGTGAGCTTTGGTCCAGCCTGAGTCCTGGTTTATCAACGGCAAAATATAGATCGGAAGAGCACACGTCTGAACTCCAGTCACTGACAGCTATCTCGTATGCCGTCTTCTGCTTGAAAAAAAAAAAATAACGCACCATATCATGCGAGCTAAGTAATCTCTCCTGGGACGACGCACTCTCCTCATACACTCTTTCCCCCAATCGCTCCGCGCACGTCAGTGTTGGCGTGGTCCTCGACTCATCAT
+
CCCCCFFFFFFFGGGGGGGGGGHHHGHHHHHHHHHHHHHHHHHFHGGGGGHHHHHHHHGHABBBEHFHHHHHGHHHGHHHFHHHHHHHHHHHHHHHHHHFHHHFGHHHGGGGHGHHHHHHHHGFFGGG?C@A/0111//-<AF1111<11><.-<.0000=:00000:/00/.:.------;-900;0/0;;0000/00:09;/.-;//.:...9.-:;--;...000:..0-.--:0000..-.900000
@M03495:530:000000000-LYBTV:1:1108:4555:14398 1:N:0:TGACAGCT+CCTACGGG
GTCAGCATGTGAGCTTTGGAATTAGTAAATTCGTTGACGACAGAAGGAGCAAGATAACGACCACAGGGAGGGTGGTTTATCAACGGCAAAATATAGATCGGAAGAGCACACGTCTGAACTCCAGTCACTGACAGCTATCTCGTATGCCGTCTTCTGCTTGAAAAAAAAAAAAAATATTACACTAATAATCAATAAACTTCTCATCCAATGTTTGATACACCGATGATACATGAGATGATGAGCATGATGGA
+
BBBBBFFFFFFFGGGGGGGFGGHHHHHHHHHHGGHHHHGFGGGGHHHHHHHHHHHHHHGGGGGHHHHFFGGGFGEGGHHHHHBFEGGGGHHHHHHHHHFHGFGGGHHHHHHGGEHGHHHHHHHHHFHHFHHHHGGHGH0GHFFEHHHHGGGHGHHHGHHHHFFHHGGGGGG@@-.00000000//000000///;B//9/9////////////9///////---.//////////////9///////////
@M03495:530:000000000-LYBTV:1:1108:15643:14402 1:N:0:TGACAGCT+CCTACGGG
GTCAGCATGTGAGCTTTGGAATTAGTAAATTCGTTGACGACAGAAGGAGCAAGATAACGACCACAGGGAGGGTGGTTTATCAACGGCAAAATATAGATCGGAAGAGCACACGTCTGAACTCCAGTCACTGACAGCTATCTCGTATGCCGTCTTCTGCTTGAAAAAAAAAAAAAAAAAAGATGAAAAGAACGCAACGCGGTGTTACGTCAGGAGACAAGTAAGAGATACAAGCATGATAACAATCATCGTCT
+
CCCDDFFFFFFFGGGGGGGGGGHHHHHHHHHHGHHHHHGGGGGHHHHHHHHHHHHHHHGGGGGHHHHGGGGGFGGGGHHHHHHHGGGGGHHHHHHHHHHHGGGGHHHHHHHGHHHGGHHHHHHHHHHHHHHHHHHHHF1FGHGGHHHHGGGGGGHHHHHGHHHHHGFGGF?A----;-..00:0;0/../..-------.-..00:/..;/::.:/;.0;0000::00000./00000:00;00:000...
@M03495:530:000000000-LYBTV:1:1108:20322:14420 1:N:0:TGACAGCT+CCTACGGG
GTCACATGTGAGCTTTGGATTGACGACAGAAGGAGCAAGATAACGACCACAGGGAGGGTGGTTTATCAACGGCAAAATATAGATCGGAAGAGCACACGTCTGAACTCCAGTCACTGACAGCTATCTCGTATGCCGTCTTCTGCTTGAAAAAAAAAAAACAAAAATAATAAAGACATATTATAGAAGGCGTACACATGTGAATTTGAGATATTGCGTGCTCAACAATCTGAGCAAGTAGTTAATGCTCCTAA
+
CBCCCFFFFFFFGGGGGGGGGGHHGGGGGHHHHHHHHHHHHHHHGGGGGHHHHGGGGGEGGGGHHHHHHHGGGGGHHHHHHHGGHHGGGGHHHHHHHGHHHGGHHHHHHHHHHHHHHHHHHHHHFHHHGGHHHHGGGHGHHHHHHHFHFHHGGGCG<:..<.:<.<000000<:/00000000000.9-.--.0000000000000..:0:000.....000/0.:0000:00</0000000000000:<:
@M03495:530:000000000-LYBTV:1:1108:15262:14430 1:N:0:TGACAGCT+CCTACGGG
GTCAGCATGTGAGCTTTGGAGTGAAATCTCTTGTCTTAAGGAATAAAGGAAAAAGATTCCGTCGGAGGCTCGGTGCTCTACAGGTTCAACCTTTGTACTCTATTATTGCCTCACATTCCATCTCTTGTGAAAATATATTTGATTGGCTTTTCTGCAGGTTGTTTGCCAGGACTTTCCAAGACCTCCACTAGAAAACACAATAAACTTTTTGGAAGCTGGACAACTATCTTCATTTTTCAGAAACAGTGAAC
+
CBCCCFFFFFFFGGGGGGGGGGHHHHHHHHHHHHHHHHHHHHHHHHHHHHHHHGGGHHHHHHHGGGGGGHHGGFGGHHHHHHHHHHHHHHHHHHHHHHHHHHHHHHHHHHHHHHHHHHHHHHHHHHHGHHHHHHHHHHHHHHHHHHHHHHHHHHHHHHGHHFHHHHHHHHHHHHHHHHHHHHHHHHHHHHHBHHHHHGHFGGHHHGHHHHGGCGHHFHCGGHHGHEGCHGGGGFGGGGHGGGGGGGFFGG0
@M03495:530:000000000-LYBTV:1:1108:27404:14450 1:N:0:TGACAGCT+CCTACGGG
GTCAGCATGTGAGCTTTGGAATTAGCTGGTTTATCAACGGCAAAATATAGATCGGAAGAGCACACGTCTGAACTCCAGTCACTGACAGCTATCTCGTATGCCGTCTTCTGCTTGAAAAAAAAAAAAACCTCTCTTCCCCCGTGAGACAGCCCTTTGCCTTAATTAGAACCATCTTCTATTTCACAATAGTCCCGGCTTCCGCTTTTTAACCAATGATGTCATCCCTACTCGGCATCACCGTTATGTGCTCT
+
AAAABFFFFFFFGGDGGGFFFBGHHHHHHCGHHGHFGGFGGGGHHHHHHHHEHHGDGGEHGHHEHGBFHEEGHHFHHFFFGE5BEGGHH3FF3@GGFGGHHFEEEGGFHFHHGBGEGDE////<//<//0?1?<11=0G.@E...00//...//00<:;C00000000:..0;00:0<:C0000;0000000/----9//..999//.////.////////9//.//.//...--///9.9.../;/////
@M03495:530:000000000-LYBTV:1:1108:13099:14470 1:N:0:TGACAGCT+CCTACGGG
GTCAGCATGTGAGCTTTGGACTGGTTTATCAACGGCAAAATATAGATCGGAAGAGCACACGTCTGAACTCCAGTCACTGACAGCTATCTCGTATGCCGTCTTCTGCTTGAAAAAAAAAAAAAAAAATAACAAAAACAAGATCATCCCTCGATAAGTACGATACCACTACATAAGATACGTCCGGAATACAATTACAACGTAGTATAAGAACAAAGAACACTAGACGGTATGCCGCAAGAAAAGCATTCGTG
+
DCDDCFFFFFFFGGGGGGGGGGHHHGHHHHHHHGGGGGHHHHHHHHHHHGGGGHHHHHHHGHHHGHHHHHHHHHHHHHHHHHFHHHHBGHHGGHHHHGFGHGHHHHHHHHHHGHFGEFB<>>@@<<011110.<<...//01<110.0/-:/.<0:11.<..<0:00</0111111<1.0..--.-.00001111110-9<..1111111///<//.:/<0/<B1..<..01<---<</////.01111/.
@M03495:530:000000000-LYBTV:1:1108:25999:14479 1:N:0:TGACAGCT+CCTACGTG
GTCAGCATGTGAGCTTTGGTCCAGCCTGAGTCCCTGGTTTATCAACGGCAAAATATAGATCGGAAGAGCACACGTCTGAACTCCAGTCACTGACAGCTATCTCGTATGCCGTCTTCTGCTTGAAAAAAAAAAAAATACGCCATTAGATTGGTCCACACGTGTACTGGGAGTGGCGTGGTGTGATTCTCAGCTACTATTAGTAATCGCAGTCACACATACCTTGCAGCACCTCGTAACTGCCGGTTCATCGT
+
AAAAAFFFFFFFFGGGGGGGGGHGHGHHHHGGHGHHHGHHHHHHHHGGGGGGFGFGGHHFFHDECFFHHHGHHCFGHGGHHHHFFGGGHHHHHHGHHGHDB4FG??FGFGGEECFHHHEHHH0F3B?E@D?/>C/0>1.<<<.1111=0<<00<00/.-../::00/...:...-.--9.;.000;00;0/0900;000000000;..../////;////999////.../.....9////;-;.9/:B/.
@M03495:530:000000000-LYBTV:1:1108:12663:14485 1:N:0:TGACAGCT+CCTACGGG
GTCAGCATGTGAGCTTTGGACTCCTGACTGGTTTATCAACGGCAAAATATAGATCGGAAGAGCACACGTCTGAACTCCAGTCACTGACAGCTATCTCGTATGCCGTCTTCTGCTTGAAAAAAAAAAAAAAAATGAACAGCAAGAACCACACAAGCATAAAAGGCCTAGAGAACACAACACACGCTCCCACGCAAAATAGTAGCCTGACACTCGCGAGAAATCACAGGATAGAGCGAGAAGCGAACATCAAA
+
CBCCDFFFFFFFGGGGGGGGGGHHHHHHHHHHHHHHHHHHGGGGGHHHHHHHHHHHGGGGHHHHHHHGHHHGHHHHHHHHHHFHHHHHHHHHHGFHHHGGHHHHGGGHGHHHHHHHHHHHHGGGGB</</--0111>1/<////</.<..<::../111111...0/<:01<0/<..9<..<--..../.-.---/0<011:101.//000/.--<-<.:110001.<0<0111<---./0-.9<-1:000
@M03495:530:000000000-LYBTV:1:1108:13933:14493 1:N:0:TGACAGCT+CCTACGGG
GTCAGCATGTGAGCTTTGGTCCAGCCTGAGTCCTGGTTTATCAACGGCAAAATATAGATCGGAAGAGCACACGTCTGAACTCCAGTCACTGACAGCTATCTCGTATGCCGTCTTCTGCTTGAAAAAAAAAAAAAACATAAATCCGAACGCTCCTGGCGTTAGATCGACGACGTAACTCTCGAATGGTCTCATCTATAGTTAGATAATGACGTACGCACAGGCAAGGTCACGGCTTTGCAAGCGCTATATTG
+
CBCCCFFFFFFFGGGGGGGGGGHHHGHHHHHHHHHHHHHHHHHHHGGGGGHHHHHHHHHHHGGGGHHHHHHHGHHHGHHHHHFHHHHHHHHHHHHHHHHFHHHGGHHGHGGGHGHHHHHHGHGHHHGGGDF>//<..1111>11...--..<.0:/.-.-..000..------...0000:0:000;00:00:0000000;;:00;0000:...9;.--/......0000..9--900000..-.-.9000
@M03495:530:000000000-LYBTV:1:1108:23566:14513 1:N:0:TGACAGCT+CCTACGGG
GTCAGCATGTGAGCTTTGGAGTGAAATCTCTTGTCTTAAGGAATAAAGGAAAAAGATTCCGTCGGAGGCTCGGTGCTCTACAGGTTCAACCTTTGTACTCTATTATTGCCTCACATTCCATCTCTTGTGAAAATATATTTGATTGGCTTTTCTGCAGGTTGTTTGCCAGGACTTTCCAAGACCTCCACTAGAAAACACAATAAACTTTTTGGAAGCTGGACAACTATCTTCATTTTTCAGAAACAGTGAAC
+
BACCCFFFFFFFGGGGGGGGGGHHHHHHHHHHHHHHHHHHHHHHHHHHHHHHHHGGHIHHBBBEFGGGGHHGGGGGHHHGGHGHHHHHHHHHHHHHHHHHHGHHHHHHHHHHHHHHHHHHHHHHHHHHHHHHHHHHHHHHHHHHGFHHHHHHHHHHHHHHHGHHHHHHHHHHHHGHHHHHGHHHHGGGHHHDGHHHHHHEDGGFHHHHHHGG0CGEHHHHHHGHHHCCGHGGGGGGGGGGF0FGGFBFGF0
@M03495:530:000000000-LYBTV:1:1108:26091:14535 1:N:0:TGACAGCT+CCTACGGG
GTCAGCATGTGAGCTTTGGAATTAGTAAATTCGTTGACGACAGAAGGAGCAAGATAACGACCACAGGGAGGGTGGTTTATCATCGGCAAAATATAGATCGGAAGAGCACACGTCTGAACTCCAGTCACTGACAGCTATCTCGTATGCCGTCTTCTGCTTGAAAAAAAAAAAACATAACTGGATTGGACTATACATGACTTACCTATAACGACTAGACGTCGGTCATCATACCGACACTCCACGTACTGCAT
+
CCCCCFFFFFFFGGGGGGGGGGHHHHHHHHHHGHHHHHGGGGGHHHHHHHHHHHHHHHGGGGGHHHHGGGGGBFGGGHHHHH4BGGGGGHHHEHHHFHHHGAFFGHHHHHHGFHHGFHHHHHHHHHHHHHHHHHHHH2@FHHFDFGHHG/<GGHFFHHHHAFHHHGGGG;:99.009:00//00/.000:000;000:;000/0909;0..;.-090...;--..000;:0/9.--;0/9:/../.90000
@M03495:530:000000000-LYBTV:1:1108:19543:14544 1:N:0:TGACAGCT+CCTACGGG
GTCAGCATGTGAGCTTTGGAATTAGTAAATTCGTTGACGACAGAAGGAGCAAGATAACGACCACAGGGAGGGTGGTTTATCAACGGCAAAATATAGATCGGAAGAGCACACGTCTGAACTCCAGTCACTGACAGCTATCTCGTATGCCGTCTTCTGCTTGAAAAAAAAAAAAAACGCCACTAATCTGTCATACAGCCACGCCATCTACGTACAAACAAGTAACCCAACATCACAAACAGCACGTCGAGATT
+
CCCCDFFFFFFFGGGGGGGGGGHHHHHHHHHHGHHHHHGGGGGHHHHHHHHHHHHHHHGGGGGHHHHGFGGGEFGGGHHHHHBGEGGGGHHHHHHHHHHHGGGGGHHHHHHGHHHGHHHHHHHHHHHHHHHHHHHHHDFHHHFGHHHHGGGHGHHHHHHHHHHHHGCGG-9CA-.---.:0/:00;00000000009;B-..9.;00::;0..0;.../00000....:/00:0;.;:/;/.-..---..0
@M03495:530:000000000-LYBTV:1:1108:21806:14552 1:N:0:TGACAGCT+CCTACGGG
GTCAGCATGTGAGCTTTGGTCCAGCCTGAGTCCTGGTTTATCAACGGCAAAATATAGATCGGAAGAGCACACGTCTGAACTCCAGTCACTGACAGCTATCTCGTATGCCGTCTTCTGCTTGAAAAAAAAAAAATAAAATAGAATATCTTTACTGCCGATTGTATCGTAGATCTTATCTCAGCCGCCCTATGTAACCATCGTCACATTTGAGAACGCGTGACGCCTAGTATCATGTTAAAGAATGCTTGTAA
+
CCCDDFFFFFFFGGGGGGGGGGHHHGHHHHHHHHHHHHHHHHHHHGGGGGHHHHHHHHHHABBBFGHHHHHHGHHHGHHHHHFFHHBGHHHHHHHHHHHGHHHGGHHHHGGGHGHHHHHHHHHHGHGGCCCC/011=1=11111111<111>111<>--..0000./<<.000000<00000/---;-/00000;0000...:;0::000..00..:--....-../000:000:00000;.0:00:0.00
@M03495:530:000000000-LYBTV:1:1108:11455:14569 1:N:0:TGACAGCT+CCTACGGG
GTCAGCATGTGAGCTTTGGATGGTTCTGGTTTATCAACGGCAAAATATAGATCGGAAGAGCACACGTCTGAACTCCAGTCACTGACAGCTATCTCGTATGCCGTCTTCTGCTTGAAAAAAAAAAAAACAAAATGAGAAAACATGGGATGCGTGCATTGTAAAACTGCAACAATGAAGTATAACAAGACTACACTTGTGATAACTAGATACGAACATATGTCTATGGAGCACGTTGTGATATCTCACCTCTG
+
CCCDDFFFFFFFGGGGGGGGGGGHHHHHHHHHHHHHHHGGGGGHHHHHHHHHHHGGGGHHHHHHHGHHHGHHHHHHHHHHHHFHHHHGHHHHHHHHGGHHHHGGGHGHHHHHHHGHHHHGGGGF<<<///0?=11111100.110.0<./-<..<0000000<0000000<.00<0<00000000///00/0/0:0000<<000000000...--0<0000<0<000//..<...9.0<000000<.0.0<
@M03495:530:000000000-LYBTV:1:1108:10427:14580 1:N:0:TGACAGCT+CCTACGGG
GTCAGCATGTGAGCTTTGGTCCAGCCTGAGTCCTCTGGTTTATCAACGGCAAAATATAGATCGGAAGAGCACACGTCTGAACTCCAGTCACTGACAGCTATCTCGTATGCCGTCTTCTGCTTGAAAAAAAAAAAAAAAAAAACCAGAACTAAGCTTACTTAATACGTAACTAATAGAGAAACTAGAGTTTCAACGCACGAACCCAAAACATTATTGTCCTTGCTACACTGCTACGTTCATACAGTCACTAA
+
CBCDEFFFFFFFGGGGGGGGGGHHHGHHHHHHHHHHHHHHHHHHHHHGGGGGHHHHHHHHHHHGGGGHHHHHHHGHHHGHHHHHHHHHHHHHHHHHHHHGHEGHHGGHHHHGGGHGHHHHGHHHHHHHGGGGF<//------..::./:1000/1110111111:.00..11<1<111<00/110:01111111.---9..--.......0111<11111110111:/10:111..//0111011001110
@M03495:530:000000000-LYBTV:1:1108:24931:14593 1:N:0:TGACAGCT+CCTACGGG
GTCAGCATGTGAGCTTTGGAATTAGTAAATTCGTTGACGACAGAAGGAGCAAGATAACGACCACAGGGAGGGTGGTTTATCAACGGCAAAATATAGATCGGAAGAGCACACGTCTGAACTCCAGTCACTGACAGCTATCTCGTATGCCGTCTTCTGCTTGAAAAAAAAAAAAAAGCAAAAATAGAAGATTGTTATATATGTGTCAACATCAGATCTACAGGTTCACACTATCTCATGTGGCAAGAGCTAGC
+
CCCDEFFFFFFFGGGGGGGGGGHHHHHHHHHHGHHHHHGGGGGHHHHHHHHHHHHHHHGGGGGHHHHGGGGGEFGGGHHHHHFGFGGGGHHHHHHHHHHHGGGGHHHHHHHGGHHGHHHHHHHHHHHHHHHHHHHHHHCGHHGGHHHHGGGHGHHHHHHHGHHHHGEGAA<-9-..0:0/.:001<10110<<::1:1<11111<100/00001011110/0000110:/11:1111110./0././0000
@M03495:530:000000000-LYBTV:1:1108:15512:14596 1:N:0:TGACAGCT+CCTACGGG
GTCAGCATGTGAGCTTTGGAATTAGTAAATTCGTTGACGACAGAAGGAGCAAGATAACGACCACAGGGAGGGTGGTTTATCAACGGCAAGATATAGATCGGAAGAGCACACGTCTGAACTCCAGTCACTGACAGCTATCTCGTATGCCGTCTTCTGCTTGAAAAAAAAAAAAAAAAAATAAAAATAACAAACAGTATACATACAGTTAAACAACATACGCACTGTAAGATACATCAAGAGCAGACTGAATA
+
DCCDDFFFFFFFGGGGGGGGGGHHHHHHHHHHGHHHHHGGGGGHHHHHHHHHHHHHHHGFGGGHHHHGGGGGFGGGGHHHHHFHGGGGGGHHHHHHHHHHGGGGHHHHHHHGHHHGHHHHHHHHHHHHHHHHHHHHHHCHHHGGHHHHGGGGGHHHHHHHHHHHHGGGGG:A--:---.0;000.00000..:/00000;00000:00000:.9./:0...--/0000000000000:0./0//.0;0000
@M03495:530:000000000-LYBTV:1:1108:22647:14597 1:N:0:TGACAGCT+CCTACGGG
GTCAGCATGTGAGCTTTGGTTTATCAACGGCAAAATATAGATCGGAAGAGCAAACGTCTGAACTCCAGTCACTGACAGCTATCTCGTATGCCGTCTTCTGCTTGAAAAAAAAAAAAAAAACTCCAGTCACACCGTCTGATCTAGCATACCAGCTTTCGATAGAACAGATAATAGCTCTGACGAACAAATGGTGTGTTATTCACAAGTGACAGGCATCTATACTTGTGATTGTGGATCATCTAGAACCGTGG
+
CBCCDFFFFFFFGGGGGGGGGGHHHHHHGGGGGHHHHHHHHHHHGGGGHHHHHHHGHHHGFHHHHHHHHHHHHGHHHHHHHH?FGHFGHHHHGEGHGHHHHHHHHHHHHGGGG<BB/<><?11<111<>F11.-....0000D00<000<00.0<00..<..00:///<000000000000..--</.:<000<../0:00000:.:00000...0/00000000000:00<0.0<0.00000000.-..-
@M03495:530:000000000-LYBTV:1:1108:9248:14615 1:N:0:TGACAGCT+CCTACGGG
GTCAGCATGTGAGCTTTGGACCAGCCTGAGTCCCTGGTTTATCAACGGCAAAATATAGATCGGAAGAGCACACGTCTGAACTCCAGTCACTGACAGCTATCTCGTATGCCGTCTTCTGCTTGAAAAAAAAAAAAAACAAAATAATCACACGAAGATACCATGCATAGACATCTAAACAAAATAAAAGAATGAGATTAAAGGATTCGACCTAAAAATTCTGACAAAAAATGACATGAAGATGAAGATCTGAG
+
CCDEEFFFFFFFGGGGGGGGGGHHHGHHHHHHHHHHHHHHHHHHHHGGGGGHHHHHHHHHHHGGGGHHHHHHHGHHHGHHHHDGHHHHHHHHHHHHHHHHGHHHGGHHHHGGGHGHHHHHGHHHHHHGGGCCA<<A...001<11<1<00--..<1110011001101:<10111101<..001111..<10111111<10/010.1.-.<00<0<01111101/..-.01001001<B1:1:11111111
@M03495:530:000000000-LYBTV:1:1108:25836:14616 1:N:0:TGACAGCT+CCTACGGG
GTCAGCATGTGAGCTTTGGTCCAGCCTGAGTCCTCTGGTTTATCAACGGCAAAATATAGATCGGAAGAGCACACGTCTGAACTCCAGTCACTGACAGCTATCTCGTATGCCGTCTTCTGCTTGAAAAAAAAAAAACCCATGCAAAGTCGGAGTTGTTGGGGTTTGTACCTATGCACCATTACTCCTAAGAGCACCTATTGACACCAGATGCTGCACATACCTCACCACCTTCCTGAGTACCGTGCACTGAT
+
BBBBCFFFFFFFGGGGGGGFGGHHHGHHHHGHHHHHHGBGGHHHHGHGGGGFHGHHHHHGHHHGGGGFHGHHHGGHFGGHHH5@FFFFHHHHHHHHHHHHHFFH1FGHHHHGE/FF4FFHHHCFBGHFEDFG@/////.00111<011.---./0=..<--.-;.;000::C00;::.0000;;/000/00/=..//00;000:....009/////////;///../.;./:;///./;;/.9...////:
@M03495:530:000000000-LYBTV:1:1108:3055:14621 1:N:0:TGACAGCT+CCTACGGG
GTCAGCATGTGAGCTTTGGAGTGAAATCTCTTGTCTTAAGGAATAAAGGAAAAAGATTCCGTCGGAGGCTCGGTGCTCTACAGGTTCAACCTTTGTACTCTATTATTGCCTCACATTCCATCTCTTGTGAAAATATATTTGATTGGCTTTTCTGCAGGTTGTTTGCCAGGACTTTCCAAGACCTCCACTAGAAAACACAATAAACTTTTTGGAAGCTGGACAACTATCTTCATTTTTCAGAAACAGTGAAC
+
CCCCCFFFFFFFGGGGGGGGGGHHHHHHHHHHHHHHHHHHHHHHHHHHHHHHHHGGHIHIHIHGGGGGGHHGGGGGHHHHHHGFHHHHHHHHHHHHHHHHHHHHHHHHHHHHHHHHHHHHHHHHHHHFHFHHHHHHHHHHHHHHHFHHHHHHHHHHHHHHHGHHHGHHHFHHHHGHDGBFHHHHHHHHHHHDGHHFHHH.<=GDGHHHHHCC:CHHHHGHHHHHHGCCHHGGGGFGGGGGGEGGGGCFGG0
@M03495:530:000000000-LYBTV:1:1108:6779:14622 1:N:0:TGACAGCT+CCTACGGG
GTCAGCATGTGAGCTTTGGTCCAGCCTGAGTCCTGGTTTATCAACGGCAAAATATAGATCGGAAGAGCACACGTCTGAACTCCAGTCACTGACAGCTATCTCGTATGCCGTCTTCTGCTTGAAAAAAAAAAAAAAAACAACACGAAATAAAACTAACTCATCAAGCAAATGACAACACTACAACCCGATGAAACCGAATCGACTACACACACAAAGTACGCTGTCGACTCGACCAACAACACTCACACCAG
+
CBCCDFFFFFFFGGGGGGGGGGHHHGHHHHHHHHHHHHHHHHHHHGGGGGHHHHHHHHHHHGGGGHHHHHHHGHHHGHHHHHBFGHHHHHHHHHHHHHGEHHHGGHHHHGGGHGHHHHHHHHHHHHGGCDC///<<-<..<C..<...0<0000000000<00000//000<0:0.<.0//<0<.<---.0:<0.---....-.9<0<0...9.:/0009....0.<-...<9--.......0</000...
@M03495:530:000000000-LYBTV:1:1108:16580:14650 1:N:0:TGACAGCT+CCTACGGG
GTCAGCATGTGAGCTTTGGAGACTGGTTTATCAACGGCAAAATATAGATCGGAAGAGCACACGTCTGAACTCCAGTCACTGACAGCTATCTCGTATGCCGTCTTCTGCTTGAAAAAAAAAAAACAAACGCCAGGACCCGCATAAAGGCCGCGTTGCTTGCGTACTGCCATAGTCCACACCACCCGGTGGAGCATCAATCTCTCCACTCATCAACACAGGAAGAGCACACGTGTGCACCACACACACCTGCC
+
BBBBBFFFFFFFGGGGGGGGFGFHHHGHHHHHHHHGGGGGFHHHHHHHHHHGGGGHHHHHHHGHFHGHHHHHHHHHHHHGHHFFHHHHHHHGFEEFHHHGFEHGHHGGGHHHHHG0EGECG////?G////E@F..<C<--.<0=00<<---::-.000.-..;.00990000;900/.....9----...../;9///////9/;///;/////..9.9...../...-.././99/;......;.//..
@M03495:530:000000000-LYBTV:1:1108:7534:14674 1:N:0:TGACAGCT+CCTACGGG
GTCAGCATGTGAGCTTTGGAGACTGGTTTATCAACGGCAAAATATAGATCGGAAGAGCACACGTCTGAACTCCAGTCACTGACAGCTATCTCGTATGCCGTCTTCTGCTTGAAAAAAAAAAAAAAGACAAACGCCTATTCATGTATATTATGTTAAAGCAATGATTACTTGTAATACCATTACAAATAGCAATCAAATAGCAATTAAGCATCGAACAAGAAAATCAATTATCGAGTAGTGCTCAGCTCGCT
+
BBCBCFFFFFFFGGGGGGGGGGGHHHHHHHHHHHHGGGGGHHHHHHHHHHHGGGGHHHHHHHGHHHGHHHHHHHHHHHHGHHF@FGHHHBGHHFFHHHHGEGHGHGHHHHHHGHHHGCEFBC//</==0<>..<-0.1<0000=00000=00==F0==0<:00:C0GF0;0:0<0;::00;<0;;000:00000;000000000;00000;0./99:///://000;00::0...0.0;/0000/0009-.
@M03495:530:000000000-LYBTV:1:1108:21750:14695 1:N:0:TGACAGCT+CCTACGGG
GTCAGCATGTGAGCTTTGGAGACTGGTTTATCAACGGCAAAATATAGATCGGAAGAGCACACGTCTGAACTCCAGTCACTGACAGCTATCTCGTATGCCGTCTTCTGCTTGAAAAAAAAAAATAAGTAACAAAAAACTAATCCATAGTCCTACTTCCGCTTTAAAAAAAATGCAACACTCTAATACAGGAACCCAATAATGATCATCAGTATCTGGTGCAATTGTTTCATAGTATACACACGTATGGTCTT
+
CBBBCFFFFFFFGGGGGGGGGGGHHHHHHHHHGHHFGGGGHHHGHHHHGHHGGGGHHFHHHHGGHHGHHHHHHHGFGHHHFH3FHHHGGGHHHFEHHHHGEEHGHHHHEFFHGHHFEGGC/<0222@2>22200//<111<<1>>111111=>1<11<....00000:--.00<:0:C0/00000000/./...../0090;009;0090//:////////////////9//;///////.-://;/////
@M03495:530:000000000-LYBTV:1:1108:23681:14697 1:N:0:TGACAGCT+CCTACGGG
GTCAGCATGTGAGCTTTGGAGTGAAATCTCTTGTCTTAAGGAATAAAGGAAAAAGATTCCGTCGGAGGCTCGGTGCTCTACAGGTTCAACCTTTGTACTCTATTATTGCCTCACATTCCATCTCTTGTGAAAATATATTTGATTGGCTTTTCTGCAGGTTGTTTGCCAGGATCGTGATTGCTGGAGCAGGTATGATATAATTCTAGGATTTGACAGATGAATAATTTACATATATATCTAACTTTGATAGC
+
CBCCCFFFFFFFGGGGGGGGGGHCHHHHHHHHHHHHHHHHHHHHHHGHHHHHHHGGHHIHBBBEEEGGGFHGGEGGHHHHHHCCGHHHHHHHHHHGHHHHHHHHHHHHHHHHGHHHHHGHHHHHHHGHHHHHFGHHHHHHHHHHHHHHHHHHHHHHGHHHHGHHHHFHFHHHHG?FFFHHHHHGHHHHHHGFGGBGHHGGGGHHHHHEHHHHHFHHFHHHCCGHHHHHHHGHHHHHHHHHGGGGGGFFGGC
@M03495:530:000000000-LYBTV:1:1108:19175:14731 1:N:0:TGACAGCT+CCTACGGG
GTCAGCATGTGAGCTTTGGAGTGAAATCTCTTGTCTTAAGGAATAAAGGAAAAAGATTCCGTCGGAGGCTCGGTGCTCTACAGGTTCAACCTTTGTACTCTATTATTGCCTCACATTCCATCTCTTGTGAAAATATATTTGATTGGCTTTTCTGCAGGTTGTTTGCCAGGACTTTCCAAGACCTCCACTAGAAAACACAATAAACTTTTTGGAAGCTGGACAACTATCTTCATTTTTCAGAAACAGTGAAC
+
BBBBBFFFFFFFGGGGGGGGGFHHHHGHGHHHGGDHHGHFFHHHHHHHHHGHHHGGHHHHHHHGCEG?EGHGGGGGHHH5BFHHGGHHHGGGGHGHHFHHHHHHFHGHFHGHHHFGHHGGHHHHHGHHHGHHHHHHHHHHHHHGGCFFHHHHHHGHHHHHFFHHHEHFGHHGHFGHGFHDGGHHHGFHHHHGHHEHHGH<<DGBGHGHHHGFGFFHHFFCGFGAGG;<GFGGGGFFFFFFBFGGGGBBFF0
@M03495:530:000000000-LYBTV:1:1108:7008:14736 1:N:0:TGACAGCT+CCTACGGG
GTCAGCATGTGAGCTTTGGAGTGAAATCTCTTGTCTTAAGGAATAAAGGAAAAAGATTCCGTCGGAGGCTCGGTGCTCTACAGGTTCAACCTTTGTACTCTATTATTGCCTCACATTCCATCTCTTGTGAAAATATATTTGATTGGCTTTTCTGCAGGTTGTTTGCCAGGACTTTCCAAGACCTCCACTAGAAAACACAATAAACTTTTTGGAAGCTGGACAACTATCTTCATTTTTCAGAAACAGTGAAC
+
CBBCBFFFFFFFGGGGGGGGGGHHHHHHHHHHHHHHHHHHHHHHHHHHHHHHHHGGHHHIHHHFGGGGGHHGGGGGHHHHHHHHHHHHHHHHHHHHHHHHHHHHHHHHHHHHHHHHHHHHHHHHHHHGHHGHHHHHHHHHHHHHHGHHHHHHHGHGHHHHHGHHHHGHHEHHHHHHHHHGHGHHHHHHHHHFHHHHHHHEGHHHHHHHHHGGGHHHHHHHGHHGHHGGHHGGGGGGGGGGGFGGGGFGFG9
@M03495:530:000000000-LYBTV:1:1108:10800:14755 1:N:0:TGACAGCT+CCTACGGG
GTCAGCATGTGAGCTTTGGAGGGCAAGTTGACGACAGAAGGAGCAAGATAACGACCACAGGGAGGGTGGTTTATCAACGGCAAAATATAGATCGGAAGAGCACACGTCTGAACTCCAGTCACTGACAGCTATCTCGTATGCCGTCTTCTGCTTGAAAAAAAAAAAAAATAATGACTCTCAACTGCTCGTGACCAACAGCGTCATGTCAAGCCATGATTTCATTTAGATCATTCACAGTCGTCATAATACAC
+
BABCCFFFFFFFGGGGGGGGGGGGGGGHHHHHGGGGGHHHHHHHHHHHHHHHGGGGGHHHHGGGGG?FGGGHHHHHHHGGGG@GGHHHHHHHHHGGGGHHHHHHHGHHHGHHHHHHHHHHHHHHHHHHHHHHEHGG?CFHHGGGGHGGHHHHHFAGFHHGGGG--:-99000000000000/;/:F0.-:/.00:..9.-....000:000./000:0090000000000900:000;0.....000090;
@M03495:530:000000000-LYBTV:1:1108:17948:14772 1:N:0:TGACAGCT+CCTACGGG
GTCAGCATGTGAGCTTTGGAGTGAAATCTCTTGTCTTAAGGAATAAAGGAAAAAGATTCCGTCGGAGGCTCGGTGCTCTACAGGTTCAACCTTTGTACTCTATTATTGCCTCACATTCCATCTCTTGTGAAAATATATTTGATTGGCTTTTCTGCAGGTTGTTTGCCAGGACAGGTCGTGATTGCTGGAGCAGGTATGATATAATTCTAGGATTTGACAGATGAATAATTTACATATATATCTAACTTTGA
+
CCCCEFFFFFFFGGGGGGGGGGHHHHHHHHHHHHHHHHHHHHHHHHHHHHHHHHGGHIHIHIHGGGGGGHHGGEGGHHHHHHHHHHHHHHHHHHHHHHHHHHHHHHHHHHHHHHHHHHHHHGHHHHHHHHHHHHHHHHHHHGHHHHHHHHHHHHHHHHHHHGHHHHHHGHHHHGEFHEEGHHHHHHHHHGHGHHCHFHFHHHHHHHHHHHHHHHHHHHHHEHHH<G=CHHHHHGHHGGGGGGHGGGGHHG1
@M03495:530:000000000-LYBTV:1:1108:19936:14786 1:N:0:TGACAGCT+CCTACGGG
GTCAGCATGTGAGCTTTGGAGTGAAATCTCTTGTCTTAAGGAATAAAGGAAAAAGATTCCGTCGGAGGCTCGGTGCTCTACAGGTTCAACCTTTGTACTCTATTATTGCCTCACATTCCATCTCTTGTGAAAATATATTTGATTGGCTTTTCTGCAGGTTGTTTGCCAGGACTTTCCAAGACCTCCACTAGAAAACACAATAAACTTTTTGGAAGCTGGACAACTATCTTCATTTTTCAGAAACAGTGAAC
+
CCCCCFFFFFFFGGGGGGGGGGHHHHHHHHHHHHHHHHHHHHHHHHHHHHHHHHGGHIIHHIHGGGGGGHHGGFGGHHHHHHGHHHHHHHHHHHHGGHHHHHHHHHHHHHHHHHHHHHHHHHHHHHHGHHHHHHHHHHHHHGHHHHHHHHHHHHGHHHHHHGHHHHGHHGHHHHGHH1GHHHHGHHHHHGHFFGGHHHF<GGHHHHHHHHGGCGCHHHFHHHHHHHCGHFGGGGFGGGGGFFGFGGFGGG0
@M03495:530:000000000-LYBTV:1:1108:18429:14842 1:N:0:TGACAGCT+CCTACGGG
GTCAGCATGTGAGCTTTGGAGTGAAATCTCTTGTCTTAAGGAATAAAGGAAAAAGATTCCGTCGGAGGCTCGGTGCTCTACAGGTTCAACCTTTGTACTCTATTATTGCCTCACATTCCATCTCTTGTGAAAATATATTTGATTGGCTTTTCTGCAGGTTGTTTGCCAGGACTTTCCAAGACCTCCACTAGAAAACACAATAAACTTTTTGGAAGCTGGACAACTATCTTCATTTTTCAGAAACAGTGAAC
+
CBBCCFFFFFFFGGGGGGGGGGHHHHHHHHHHHHHHHHHHHHHHHHHHHHHHHHGGHIIHHHHGGGGGGHGGGEGGHHHHHHHHHHHHHHHHHHHGHHHHHHHHHHHHHHHHHHHHGHHHHHHHHHHHHHHHHGHHHHHHHHHHH0GGHHHHHHHHHHHHHGHHHHHHHFHHHHHHHHHFHHHHHHHHHHH<GFGHHHHGGFHDHHHHHHGGCGHGFHHHHHHGHF;CHHGGGGGGGGGBFFFFGFFFBF0
@M03495:530:000000000-LYBTV:1:1108:4516:14847 1:N:0:TGACAGCT+CCTACGGG
GTCAGCATGTGAGCTTTGGTCCAACCTGAGTCCTGGTTTATCAACGGCAAAATATAGATCGGAAGAGCACACGTCTGAACTCCAGTCACTGACAGCTATCTCGTATGCCGTCTTCTGCTTGAAAAAAAAAAAACATGACACACAGATAAGTTGCTGAGGAATGACCATACATACGAGAAACCATTGAGGAGTTAGAGGCTTGCAGACCATGTGCAACGAGCTCTGTCGTCTCGCAAGACAAATATCGTGAC
+
BBBBBFFFFFFFFGGGGGFGGGHHHGHGCGFHHHHHHHHGHHHFHGGGGGHFHHHHHHHHHGGGGHHHHHHHGGHHGFFHFHFGGGGHHHHGHHHHHHHGHHGFGHHHBEGGHGHHGHHHHHHHGHFG?F/<///1111?<0>.0111=111110<0<.0/000<</0</<0:0.:..::/:;00000/0.//0090:../:.0:09./000;0000-..9.;;/9/...;./9-.-..:..////.../.
@M03495:530:000000000-LYBTV:1:1108:18057:14860 1:N:0:TGACAGCT+CCTACGGG
GTCAGCATGTGAGCTTTGGAATACAGGGAGGGTGGTTTATCAACGGCAAAATATAGATCGGAAGAGCACACGTCTGAACTCCAGTCACTGACAGCTATCTCGTATGCCGTCTTCTGCTTGAAAAAAAAAACGCCTCCCCCGAGAGATCTCGATCGGATTTGCTTGGTACTATCTTCTATTTCACAACACAATTGTCTTGCGTTTTGGAATGAAGCATCTGAGACCTGGATAGACTTGCCCTCGTAGCGCCT
+
AAAABFFFFFFFDGGGGCGGDGGFHFHGCEEEBFEEFHHHHGHHGEEGGHHHHHGHGHHHGGFGEGGHHHHGGFHGGHHHHG3BGHHHFGGHHHHBE43FGFGFHHFFG?EHEFGFFGHHA3DGG/<////<//0>>.DE-----<0<G<.0C.;E...<CCC00.000CB00;90000;;FF00;.9.9.;000C;;00;.9-9.-/;////////9//9///./..;/99///;//;9/.-....---.
@M03495:530:000000000-LYBTV:1:1108:19812:14864 1:N:0:TGACAGCT+CCTACGGG
GTCAGCATGTGAGCTTTGGAATTAGCTGGTTTATCAACGGCAAAATATAGATCGGAAGAGCACACGTCTGAACTCCAGTCACTGACAGCTATCTCGTATGCCGTCTTCTGCTTGAAAAAAAAAATGATACTGGGAGTCTTGAGTGCACACAGGGATTCTGGAATTCATGGTGGAGCGTTTAAATGCTCAGATATCATGAAGAACTCCGATCGCGAAGGCCAGGATCCAGGGTGCCACTCACGCACAGGCTC
+
AAAAAFFFFDFDEGFFGDEGFGFFHHFHHHGHHHFDFFEE?EAE2FGHGFBGGHGECAGAFECGAFBFCEFEGHFG3F5B@D5DDGHHEHHH3B4BFGEHFHGEEHEHFGGGHFB3GB0</C//01>221121?F?/?1@11<F1111FGA0.FF001>>F1GD100D0<<0...<-.::;:C;0000;/0;C0:0;00;0;BB09B.A.--.----;.....;//9/99A9A./;;9/;/..--;.9.9.
@M03495:530:000000000-LYBTV:1:1108:13700:14865 1:N:0:TGACAGCT+CCTACGGG
GTCAGCATGTGAGCTTTGGTCCAGCCTGAGTCCTGGTTTATCAACGGCAAAATATAGATCGGAAGAGCACACGTCTGAACTCCAGTCACTGACAGCTATCTCGTATGCCGTCTTCTGCTTGAAAAAAAAAAAAACCACAAACCCCCAGGAGAGGGGCTGCAGGGGAATTGGGTTATCACCTAAACGAGGTAAATGTAGCACCACCCTCGCATCATCATGCCGTACACCAGACGCGGCGTAACTGTGAACAG
+
BABBCFFFFFFFGGGGGGGGGGHHHGHHHHHHHHHHHHHHHHHHHGGGGGHHHHHHHHHHHGGGGHHHHHHHGHHHGGHHHHFGHHHHHHHHHHHHHHFCGHHGGHHHHGGGHGHHHHHHHHHHHGGCCC//>/?..>..0...>--.....<..---:.:/.--..:00/...90000/0;/0/.:.-.9////:/;///..:....---.9:////://-....//9.:.--:-----.;/////////
@M03495:530:000000000-LYBTV:1:1108:17485:14878 1:N:0:TGACAGCT+CCTACGGG
GTCAGCATGTGAGCTTTGGAGTGAAATCTCTTGTCTTAAGGAATAAAGGAAAAAGATTCCGTCGGAGGCTCGGTGCTCTACAGGTTCAACCTTTGTACTCTATTATTGCCTCACATTCCATCTCTTGTGAAAATATATTTGATTGGCTTTTCTGCAGGTTGTTTGCCAGGACTTTCCAAGACCTCCACTAGAAAACACAATAAACTTTTTGGAAGCTGGACAACTATCTTCATTTTTCAGAAACAGTGAAC
+
BABCCFFFFFFFGGGGGGGGGGHHHHHHHHHHHHHHHHHHHHHHHHHHHHHHHHGGHHHIHIHGGGGGGHHGGFGGHHHHHHHHHHHGHHHHHGHHHHHHHHHHHHHHHHHHHHHGHHHHHGHHHHHHHHHHHHHHHHHHHGHHHGHHHGHHHHGHHHHHHGHHHGHHHHFHHHHHGGHGFHGHHHHHHHGDGHHHGHHCDDGDHHHGFHCE0CHFHHFGHGGHHHGGHHGGGGGGGGGGGGGGGFFGGG0
@M03495:530:000000000-LYBTV:1:1108:23358:14905 1:N:0:TGACAGCT+CCTACGGG
GTCAGCATGTGAGCTTTGGTTTATCAACGGCAAAATATAGATCGGAAAGCACACGTCTGAACTCCAGTCACTGACAGCTATCTCGTATGCCGTCTTCTGCTTGAAAAAAAAAAAAATAAACAAAACTAACGCATGCACTAGTTTACGATAAGGTTGAGGTAAGACGCAGATGATGGAATACTACATACGACACCATCAAGACTCCATACGACAAGTCCATCGCAGCGAAGGCGAAGCAATGCTAACATCAT
+
CBCCDFFFFFFFGGGGGGGGGGHHHHHHGGGGGHHHHHHHHHHHGGGGHHHHHHGHHHGHHHHHHHHHHHHHHHHHHHHHHGGGHGGHHHHGGGHGHHHHHHHHHHHHGGGG@CBB02D2>1/?001111//-..111>1<=111<..<..000<//0/<00000.----00000:/0<:<0000000...--..:00000/0<0000/...--.0000<0.<..-----.<-----0/0000<0:0:000
@M03495:530:000000000-LYBTV:1:1108:15918:14924 1:N:0:TGACAGCT+CCTACGGG
GTCAGCATGTGAGCTTTGGAGTGAAATCTCTTGTCTTAAGGAATAAAGGAAAAAGATTCCGTCGGAGGCTCGGTGCTCTACAGGTTCAACCTTTGTACTCTATTATTGCCTCACATTCCATCTCTTGTGAAAATATATTTGATTGGCTTTTCTGCAGGTTGTTTGCCAGGACTTTCCAAGACCTCCACTAGAAAACACAATAAACTTTTTGGAAGCTGGACAACTATCTTCATTTTTCAGAAACAGTGAAC
+
BABCCFFFFFFFGGGGGGGGGGHHHHHHHHHHHHHHHHHHHHHHHHHHHHHHHGGGHHHHHHHGGGGGGHHGGEGGHHHHHHGHHGHHHHHHHHHHHHHHHHHGGHHGHHHHHHHHHHGHHHHHHHHHHFHHHHHHHHHHHGHHHHHGHHHHHHHHEHHHHGHHHHHHHHHHHHHHHFGHFFHHHHHHHHFDGHHGHHFEGGHHHHHHHHGG/CGHHFFGGHFHHHGCGHGGGFGGGGGGGFGGGECFFF9
@M03495:530:000000000-LYBTV:1:1108:13142:14926 1:N:0:TGACAGCT+CCTACGGG
GTCAGATGTGAGCTTTGGTCCAGCCTGAGTCCCTGGTTTATCAACGGCAAAATATAGATCGGAAGAGCACACGTCTGAACTCCAGTCACTGACAGCTATCTCGTATGCCGTCTTCTGCTTGAAAAAAAAAAAAAAAAAACAAGAAAAACTCATCATTCTATCGAGTGCTAATTACAAGTCAGCTAACATCAGAACACGAGGGGAGATACAGTACATAAAATTGCTGATCGGTCATATAGTCATACATAATG
+
CCCDDFFFFFFFGGGGGGGGGGHHGHHHHHHHHHHHHHHHHHHHHGGGGGHHHHHHHHHHGGGGGHHHHHHHGHHHGHHHHHHHHHHHHHHHHHHHHHHFHHHGGHHHHGGGHGHHGHHHHHHHHHGGGGC@//>----...///</<.0000000000000...0.0000:000<0000<00000/0000<00///.-----.-./:0000000<0000000000000.....00000<0000:000<<0
@M03495:530:000000000-LYBTV:1:1108:3615:14929 1:N:0:TGACAGCT+CCTACGGG
GTCAGCATGTGAGCTTTGGACTCCTGACTGGTTTATCAACGGCAAAATATAGATCGGAAGAGCACACGTCTGAACTCCAGTCACTGACAGCTATCTCGTATGCCGTCTTCTGCTTGAAAAAAAAAAGGGAAAAATAATGTATTAATGATATCCTAACTCACTAAGTAAACATTAAATCACTTTCTGTATTTCTGGAGAGCTGATTTAATCTATCTAGAATCTGGTTGATCAGGTTATAACAATGTTTCACG
+
BBBBAFFFFFFFFGGGGGGGGGHHHHHHHHHHHHHHHHHHGGGEGHHHHHHHHHHHGGGGHHHHHHHGHHHGBGHFFHHGHH3FFGGFHHHHHFGHFHFDFFFHFGGHGHHHFHGHGB3B0EEC/////?0/2001?<F<1111111111<11111011111111111==00DDFG0D0/D00<====<00;0C00:/..0/000000000000=0000;0;0090.900;009090;0000;0;0;900:
@M03495:530:000000000-LYBTV:1:1108:8987:14933 1:N:0:TGACAGCT+CCTACGGG
GTCAGCATGTGAGCTTTGGAGTGAAATCTCTTGTCTTAAGGAATAAAGGAAAAAGATTCCGTCGGAGGCTCGGTGCTCTACAGGTTCAACCTTTGTACTCTATTATTGCCTCACATTCCATCTCTTGTGAAAATATATTTGATTGGCTTTTCTGCAGGTTGTTTGCCAGGACTTTCCAAGACCTCCACTAGAAAACACAATAAACTTTTTGGAAGCTGGACAACTATCTTCATTTTTCAGAAACAGTGAAC
+
CCCDDFFFFFFFGGGGGGGGGGHHHHHHHHHHHHHHHHHHHHHHHHHHHHHHHHGGHIIHHHHGGGGGGHHGGGGGHHHHHHHHHHHHHHHHHHHHHHHHHHHHGHHHHHHHHHHHHHHHHHHHHHHHHHHHHHHFHHHHHHHHHGHHHHHHHHHHHHHHHGHHHGHHHHHHHHHHHHHHGHHHHHHHHHHFGHHHHHHEGHHHHHHHHHGGGHHFHHHHHHHHHH:<GGFGGGGGGGFGGGGGGGFFGE<
@M03495:530:000000000-LYBTV:1:1108:24435:14958 1:N:0:TGACAGCT+CCTACGGG
GTCAGCATGTGAGCTTTGGAATTAGTAAATTCGTTGACGACAGAAGGAGCAAGATAACGACCACAGGGAGGGTGGTTTATCAACGGCAAAATATAGATCGGAAGAGCACACGTCTGAACTCCAGTCACTGACAGCTATCTCGTATGCCGTCTTCTGCTTGAAAAAAAAAAAAAACCACTAACGACAACACCCACATCCTGTACGATCTTGCAAACCATATTTAGCGAGACTACCGAACAGTCAGTAGATGC
+
CCCCCFFFFFFFGGGGGGGGGGHHHHHHHHHHGHHHHHGGGGGHHHHHHHHHHGHHHHGGGGGGHHHGGGGG>FGGGHHHHHGHGGGGGHHHHHHHHHHHGGGGHHHHHHHGHHHGHHHHHHHHHHHHHHHHHHHHHF=GGHGGHHHHGGGHGHHFHHHECFHHHGGGG?:---..:90/00..;--.....;..:0/09090..9..00000;...00000:09----.00//;.--9/9000000:;0;
@M03495:530:000000000-LYBTV:1:1108:12869:14980 1:N:0:TGACAGCT+CCTACGGG
GTCAGCATGTGAGCTTTGGAGTGAAATCTCTTGTCTTAAGGAATAAAGGAAAAAGATTCCGTCGGAGGCTCGGTGCTCTACAGGTTCAACCTTTGTACTCTATTATTGCCTCACATTCCATCTCTTGTGAAAATATATTTGATTGGCTTTTCTGCAGGTTGTTTGCCAGGACTTTCCAAGACCTCCACTAGAAAACACAATAAACTTTTTGGAAGCTGGACAACTATCTTCATTTTTCAGAAACAGTGAAC
+
CCCCCFFFFFFFGGGGGGGGGGHHHHHHHHHHHHHHHHHHHHHHHHHHHHHHHHGGHHHHHHHGGGGGGHHGGGGGHHHHHHGHHHHHHHHHHHHGHHHHHHHHHHHHHHHHHHHHHHHHHHHHHHHHHHHHHHHHHHHHHHHHHHGHHHHHHHHHHHHHHGHHHHHHHFHHHHHHHHHHHHHHHHHHHHHFHHHHHHHGGGHHHHHHHHGGGFHHHHHGHHHHHGGCGHGGGGGGGGGFFFGGGGCFFG0
@M03495:530:000000000-LYBTV:1:1108:22186:14997 1:N:0:TGACAGCT+CCTACGGG
GTCAGCATGTGAGCTTTGGTCCAGCCTGAGTCCTCTGGTTTATAACGGCAAAATATAGATCGGAAGAGCACACGTCTGAACTCCAGTCACTGACAGCTATCTCGTATGCCGTCTTCTGCTTGAAAAAAAAAAAAAACCACACATACCGGGATGCGTGCGCGCAGTCTGAGTGTCATGATACATAACACGCCGACGAATACACGATCAATAACCGTCAGCAGCAGCCAGCAGTACCTATGTGAGCGTGTGAT
+
CCDDDFFFFFFFGGGGGGGGGGHHHGHHHHHHHHHHHHHHHHHHHHGGGGGHHHHHHHHHHHGGGGHHHHHHHGHHHGHHHHEGHHHHHHHHHHHHHHHHGHHHGGHHHHGEGHGHHHHHHHHGHHHGGGCC@//-...<...<0</.-<-../-<..----<-<0:111101<1111<<11111000.-.------..<<0.<...:11000-..9.01.<../...9<.1111<11011110-..<.:1
@M03495:530:000000000-LYBTV:1:1108:28169:15018 1:N:0:TGACAGCT+CCTACGGG
GTCAGCATGTGAGCTTTGGAATTAGTAAATTCGTTGACGACAGAAGGAGCAAGATAACGACCACAGGGAGGGTGGTTTATCAACGGCAAAATATAGATCGGAAGAGCACACGTCTGAACTCCAGTCACTGACAGCTATCTCGTATGCCGTCTTCTGCTTGAAAAAAAAAAAAACAGAAAACGAGATCACGCGTCTTGCAGTTAACATGAATAGCGTGCGTGTGCCGCAGCTCCTATAGCGTGTACAGAAGA
+
CBCCCFFFFFFFGGGGGGGGGGHHHHHHHHHHGHHHHHGGGGGHHHHHHHHHHHHHHHGGGGGHHHHGGGGGEGGEGHHHHHFGEGGGGHHHHHHHHHHHGGGGHHHHHHHGFHHGHHHHHHHHFGHHHHHHHGHHHHBGHHGGHHHHGEGGGHHHHHHHGCGHHE@E@?;-;../C00//-:.;.009..---..00000000000:00000:-...-....00-----/00000000-:../0000000
@M03495:530:000000000-LYBTV:1:1108:20258:15020 1:N:0:TGACAGCT+CCTACGGG
GTCAGCATGTGAGCTTTGGAATTAGTAAATTCGTTGACGACAGAAGGAGCAAGATAACGACCACAGGGAGGGTGGTTTATCAACGGAAAATATAGATCGGAAGAGCACACGTCTGAACTCCAGTCACTGACAGCTATCTCGTATGCCGTCTTCTGCTTGAAAAAAAAAAAAAAATAAGAATATAATATCGAAAGATTGAGACTGTCTAAATTGTTTGAATTGACGCAATGAAATAGAACATAATTATTGTT
+
DCCDDFFFFFFFGGGGGGGGGGHHHHHHHHHHGHHHHHGGGGGHHHHHHHHHHHHHHHGGGGGHHHHGGGGGGGGGGHHHHHGHEFEGGHHHHHHHHHHGFGGHHHHHHHGHHHGHHHHHHHHHHHHHHHHHHHHHGFHHHGGHHHHGGGHGHHHHHHHHHFHHGGGG?;:?9-.000000;:;00:0;../;./00000.00000000;000:0//0000000.9-;.0000000:00/00000000000
@M03495:530:000000000-LYBTV:1:1108:25354:15024 1:N:0:TGACAGCT+CCTACGGG
GTCAGCATGTGAGCTTTGGTCCAGCCTGAGTCCCTGGTTTATCAACGGCAAAATATAGATCGGAAGAGCACACGTCTGAACTCCAGTCACTGACAGCTATCTCGTATGCCGTCTTCTGCTTGAAAAAAAAAAAACAAAGAACAAGTATCAACTGCTGTATATATCTACACTCGCGACAGGTCCCATCATATCACTATCATCTTATGTAACACATGTTCTCAGACGAGTGAATTACCACTTGTTGGGATGCG
+
DCDDEFFFFFFFGGGGGGGGGGHHHGHHHHHHHHHHHGHHHHHHHHGGGGGHHHHHHHHHHHGGGGHHHHHHHGHHHGHHHHHHHHHHHHHHHHHHHHHHFHHHGGHHHHGGGHGHHHHHHGGHHFHGCGG?A///?0000><00111111>10<10111111111<11/1/.------.0<0.<1/0<11::1111<1<1:1<1<111110.0011111110:---..111111<1<010<:..-.<./-
@M03495:530:000000000-LYBTV:1:1108:29082:15031 1:N:0:TGACAGCT+CCTACGGG
GTCAGCATGTGAGCTTTGGAGTGAAATCTCTTGTCTTAAGGAATAAAGGAAAAAGATTCCGTCGGAGGCTCGGTGCTCTACAGGTTCAACCTTTGTACTCTATTATTGCCTCACATTCCATCTCTTGTGAAAATATATTTGATTGGCTTTTCTGCAGGTTGTTTGCCAGGACTTTCCAAGACCTCCACTAGAAAACACAATAAACTTTTTGGAAGCTGGACAACTATCTTCATTTTTCAGAAACAGTGAAC
+
CBCCCFFFFFFFGGGGGGGGGGHHFHGHHHHHHHHHHHHHHFHHHHHHHHHHHHGGHHHHHHHGGGGGGHHGGEFGHHHHHHHHHHHHHHHHHHHHHHHHHHHHHHHHFHHHHHHHHHHGHHHHHGHHHHHHHGHHHHFHHHHHHFHHGHHHHHHHHHHHHGHHHHHHGGHHHHGHFGHHFHHHHACHGHG1GGCGHFE<<DGFFGHGDHFFCCCGFHHCGFFHHF<0GHGFGGGGGGFBFFGGGGFFGF0
@M03495:530:000000000-LYBTV:1:1108:6943:15079 1:N:0:TGACAGCT+CCTACGGG
GTCAGCATGTGAGCTTTGGTCCAGCCTGAGTCCTGGTTTATCAACGGCAAAATATAGATCGGAAGAGCACACGTCTGAACTCCAGTCACTGACAGCTATCTCGTATGCCGTCTTCTGCTTGAAAAAAAAAAAAAAGATAATAACACAACATGTAGTAAGCTGTACGTCAACATGAGTAATATAACAATCACAATGATTCTCTAAAAGATGATGTAATATTGAACGTACTAGCGCACATGAGCAGACTTCAT
+
BBBCCFFFFFFFGGGGGGGGGGHHHGHHHHHHHHHHHHHHHHHHHGGGGGHHHHHHHHHHHGGGGHHHHHHHGHHHGHHHHHHHHHHHHHHHHHHHHHHFHHHGGHHHHGGGHGHHHHGHHHHHHHGGGDC@@>-..111=1<110..../0000<0000000<<./<..00/00000<00000000000000000<0000000000.0000000000000000.....0</-----00<:00//.<000<
@M03495:530:000000000-LYBTV:1:1108:18584:15087 1:N:0:TGACAGCT+CCTACGGG
GTCAGCATGTGAGCTTTGGACTCCTGACTGGTTTATCAACGGCAAAATATAGATCGGAAGAGCACACGTCTGAACTCCAGTCACTGACAGCTATCTCGTATGCCGTCTTCTGCTTGAAAAAAAAAAAAAAGATAAAAGGAACACAAGCAGGTCGAGAAATACAGATTTAAGGTAATACATACAATTTACAAACTTAGTGACTCGCCACTAAAGTAACAGTGAATGTGTGTCTCGATATGCTAGTTCGTACC
+
CBCCCFFFFFFFGGGGGGGGGGHHHHHHHHHHHHHHHHHHGGGGGHHHHHHHHHHHGGGGHHHHHHHGHHHGHHHHHHHHHHHHHHHHHHHHHGEHHHGGHHHHGGGHGHHGHHHHHHHHHGFGGB////.>1<1111.<0000<A..//..0---..0:1001<11<1<<011111101100<11:11110.0101111111.-<9.0/000<11110<11111111..111/0/.-11111<11..<..
@M03495:530:000000000-LYBTV:1:1108:24175:15093 1:N:0:TGACAGCT+CCTACGGG
GTCAGCATGTGAGCTTTGGAGTGAAATCTCTTGTCTTAAGGAATAAAGGAAAAAGATTCCGTCGGAGGCTCGGTGCTCTACAGGTTCAACCTTTGTACTCTATTATTGCCTCACATTCCATCTCTTGTGAAAATATATTTGATTGGCTTTTCTGCAGGTTGTTTGCCAGGACTTTCCAAGACCTCCACTAGAAAACACAATAAACTTTTTGGAAGCTGGACAACTATCTTCATTTTTCAGAAACAGTGAAC
+
BBBBBFFFFFFFGGGGGGGGGGGHFHHFHHHHHHHHHFGHHHHHHHHHHHGHHGGGHHHHHHHGGGGGGHHGGGGEHHHHHGFFHGHHHHHHHHHHHHHHHHHHHHHHHHHHHHHHHGHGHHHHHHHHHHHHGGHHHHHHHGHHFAHHHHHHHHHGGHHHHFHHHHHHGGHHGHHHFFBGHGFHHHHHHFFFGFHHHHAFG=GGHHGHHHGG/GGEHGGFFHHGHC:CGGFFGGGGGGGFFGFGGF9FGGB
@M03495:530:000000000-LYBTV:1:1108:11939:15104 1:N:0:TGACAGCT+CCTACGGG
GTCAGCATGTGAGCTTTGGAGTGAAATCTCTTGTCTTAAGGAATAAAGGAAAAAGATTCCGTCGGAGGCTCGGTGCTCTACAGGTTCAACCTTTGTACTCTATTATTGCCTCACATTCCATCTCTTGTGAAAATATATTTGATTGGCTTTTCTGCAGGTTGTTTGCCAGGACGACGGCGGAGCGAGCCAAGAGGAGTTTTGTTTGCCGGATCAAGAGCTACCAACTCTTTTTCCGAAGGTAACTGGCTTCA
+
BABCCFFFFFFFGGGGGGGGGGHHHHHHHHGHGHHHHHHHHHHHHHHGGHHHHHGGHHHIHHHGGGGGGHHGGGGGHHHHGHHHHHHHHHHHHHHGHHHHHHHHHHHHHHHHHHHHHHHHHGHHHHHHHEHHHHHHHHHHGHHHHHHHHHHHHHHHHHHHHGHHHHHHHGGHGGGGGGGGFGGGGGGGGGGGGGGGFGGGGGGGGFFBG@DCAFFFFFFB09BFDF;BFFFFFFFFBDAFFFFFFFFFFF:
@M03495:530:000000000-LYBTV:1:1108:21146:15116 1:N:0:TGACAGCT+CCTACGGG
GTCAGCATGTGAGCTTTGGACTCCTGACTGGTTTATCAACGGCAAAATATAGATCGGAAGAGCACACGTCTGAACTCCAGTCACTGACAGCTATCTCGTATGCCGTCTTCTGCTTGAAAAAAAAAAAAAATACAAACTGAAAAAACATACATAAATATAACAGTACAGTAACTAAGTTAAAAATTAATTTATATATATAGGTGTAAAATTCACCTATAATGTGTAGATATTCGTCGCAACTTAAGGATACG
+
BBCDEFFFFFFFGGGGGGGGGGHHHHHHHHHHHHHHHHHHGGGGGHHHHHHHHHHHGGGGHHHHHHHGHHHGHHHHHHHHHHGHHHHHHHHHHHFHHHGGHHHHGGGHGHHHHHHHGHHHHGGGDB<///01<111.1<11<10-..0100111<1111:100111111111:1001:11110.00<111111<111<110100<11110:110001111111<:1111111/<.---.</:01100000.
@M03495:530:000000000-LYBTV:1:1108:23160:15121 1:N:0:TGACAGCT+CCTACGGG
GTCAGCATGTGAGCTTTGGTCCGCCTGGTTTATCAACGGCAAAATATAGATCGGAAGAGCACACGTCTGAACTCCAGTCACTGACAGCTATCTCGTATGCCGTCTTCTGCTTGAAAAAAAAAAAAAAAAAAACACTCAAACCTCTATCTCACTATGTGCTACGCACATACATGTGAAGTACGCGGCACATTGTACCACCAACGCATACCGCAATACCTACTACAGTGACTGACACGTCATGCGTGCATTCT
+
BACCCFFFFFFFGGGGGGGGGGGGGGHHGHHHHHHHHGGGGGHHHHHHHHHHHGGGGHHHEHHHGHHHGHHHHHHHHHHHHH4FGHHHHHHEFHHFGHHHHGGGHGHHHHHHGHHGHHGCFCC?//-<--<<...0//000.//:0000:000000000:00.-.--00000000000000..-----/000:0:000.....9-9.0/.-;-.;000:/000:00:000;0000.....00...;9:000
@M03495:530:000000000-LYBTV:1:1108:14761:15135 1:N:0:TGACAGCT+CCTACGGG
GTCAGCATGTGAGCTTTGGAGGGTGGTTTATCAACGGCAAAATATAGATCGGAAGAGCACACGTCTGAACTCCAGTCACTGACAGCTATCTCGTATGCCGTCTTCTGCTTGAAAAAAAAAAAAACAAACTGAGAAAACTGCGATCGGTCGTGGTACTGGAAGAGAAGAGTTAACATGCGAACTGTAGAGATATCATATGAACTACTGAGAGTACGGATACCGAATGGTACACAAACTGACGAGTGGACGCG
+
CCCDDFFFFFFFGGGGGGGGGGGEFGGGHHHHHHHGGGGGHHHHHHHHHHHGGGGHHHHHHHGHHHGHHHHHHHHHHHHHHHHHHHHHHHHHHFGHHHHGFGHGHHHHHHHHGHHHGGCBC<///=.0<111111100110.-..-...--...00000/;/.:/0/0.00:000;00..--.00000;000:000000:00000000000000..9.900..-.00::;0:0...0000:.-;..:0---
@M03495:530:000000000-LYBTV:1:1108:10569:15161 1:N:0:TGACAGCT+CCTACGGG
GTCAGCATGTGAGCTTTGGACTCCTGACTGGTTTATCAACGGCAAAATATAGATCGGAAGAGCACACGTCTGAACTCCAGTCACTGACAGCTATCTCGTATGCCGTCTTCTGCTTGAAAAAAAAAAAAAAAGTGAAACCAGCATAATATAGATATGACAAATACTAGCAGTATTTACACAAATATGTAGTCTACAGTTGACTATGACGATATGAACAACGAGTACTACTGGTGACACTATAAGTAAGCTAT
+
DDDDDFFFFFFFGGGGGGGGGGHHHHHHHHHHHHHHHHHHGGGGGHHHHHHHHHHHGGGGHHHHHHHGHHHGHHHHHHHHHHGHHHHHHHHHHHCGHHGGHHHHGGGHGHHHHHHHHHHHHGGGGB/>//-.1>11110.../000=00=0=0000<000/:00000/<00000000000..0:00<00<0000<0000000000=0..<.-<0:00<.-....0::0<00:/00:00/0000<0000000
@M03495:530:000000000-LYBTV:1:1108:23935:15177 1:N:0:TGACAGCT+CCTACGGG
GTCAGCATGTGAGCTTTGGAATTAGTAAATTCGTTGACGACAGAAGGAGCAAGATAACGACCACAGGGAGGGTGGTTTATCAACGGCAAAATATAGATCGGAAGAGCACACGTCTGAACTCCAGTCACTGACAGCTATCTCGTATGCCGTCTTCTGCTTGAAAAAAAAAAAAAAACACAAACAATATAGAAGACAATTAAAGCAGGAAACAGACGATATGAACTGAGGGTTATAGAGATACTTATTATGAA
+
CCCDDFFFFFFFGGGGGGGGGGHHHHHHHHHHGHHHHHGGGGGHHHHHHHHHHHHHHHGGGGGHHHHGGGGGEGGGGHHHHHEGFGGGGHHHHHHHHHHHGGGGHHHHHHHGHHHGHHHHHHHHHHHHHGHHHHHHHFFHHHGGHHHHGGGHGHHHHHHHHHGGHGFGG-@<-9-<......<.000000<00///00000000/..//////.--..-00000000..<..000<0000000000:0000
@M03495:530:000000000-LYBTV:1:1108:7004:15185 1:N:0:TGACAGCT+CCTACGGG
GTCAGCATGTGAGCTTTGGAACAGCTGGTTTATCAACGGCAAAATATAGATCGGAAGAGCACACGTCTGAACTCCAGTCACTGACAGCTATCTCGTATGCCGTCTTCTGCTTGAAAAAAAAAAAAAAAACAAGAACGATATCAAAATAGGGAGAACAAGTATAGATAAGTAGGAAAAGGTGAAAGACAACGCTGAGTTGTATACAAATATGAGACAAGAGATGAGAGCAAACAAGAGAAAAGTAAGTAGTT
+
DDDDDFFFFFFFGGGGGGGGGGHHHHHHHHHHHHHHHGGGGGHHHHHHHHHHHGGGGHHHHHHHGHHHGHHHHHHHHHHHHHFGGHHHHHHBGHHGGHHHHGGGHGHHHHHHHHHHHHGGGGGC</<--..>0<//...<-0000<0000./...0///0000:;0CF9;00090///.0;0000////.--9..90:090;;;09000;00:00//.:.;000000;0/0...//./00/;0000:0000
@M03495:530:000000000-LYBTV:1:1108:5825:15201 1:N:0:TGACAGCT+CCTACGGG
GTCAGCATGTGAGCTTTGGAGTGAAATCTCTTGTCTTAAGGAATAAAGGAAAAAGATTCCGTCGGAGGCTCGGTGCTCTACAGGTTCAACCTTTGTACTCTATTATTGCCTCACATTCCATCTCTTGTGAAAATATATTTGATTGGCTTTTCTGCAGGTTGTTTGCCAGGAGGTGAGGTTGCCGAGGCGCTGGCCGGGTACGAGCTGCCCATTCTTGAGTCCCGTATCACGCAGCGCGTGAGCTACCCAGG
+
BBBBBFFFFFFFGFFGGGGGGGHHHHHHCFEFHDGGGHHHGHHHHGHHGHHGBGGGHHHFHHHGGGGGGHHGGEEEHHHHGHHGFGHHHHHHHHHHGHHFHHHHHHGHHHHGHHHHHHHGHHHHHHHHGGGHHDHHHHHHHHHHHHHHHHHHHHFHEFFFHGHGHHHHFHHGGGGGFCHHHHFGGGCGGCCC?.GGG?EDGDEDADFGGGGF;FFFFGGFBBFGEA9;BFFFADFFFF9@DFFFFFBFBEE
@M03495:530:000000000-LYBTV:1:1108:4339:15213 1:N:0:TGACAGCT+CCTACGGG
GTCAGCATGTGAGCTTTGGAATTAGTAAATTCGTTGACGACAGAAGGAGCAAGATAACGACCACAGGGAGGGTGGTTTATCAACGGCAAAATATAGATCGGAAGAGCACACGTCTGAACTCCAGTCACTGACAGCTATCTCGTATGCCGTCTTCTGCTTGAAAAAAAAAAAAACACAAAGAATAACATCATAATCTCTACATTACATATACCAAACACCATGAGAACGACATACACATACGATGTCTAATT
+
BBBBBFFFFFFFGGGGGGGGFGGHHHHFHHHHGGFHHGGFEFGHHHHHHHHHHHHHGHGGGGGHFHHGFFGGEFEEFHHHHE@GEEECGAGHHHFHHHHHGEGGHHHHHHHGBGHFFHHHHHH@DGHHFGHHHHHFH20FGG/CG<FGCA@HEGHHGHHHGHHHHGGGGG@--.:..../9.0;0000000///9///:///////////////......///////..--://////:/.:..;//:///
@M03495:530:000000000-LYBTV:1:1108:11908:15214 1:N:0:TGACAGCT+CCTACGGG
GTCAGCATGTGAGCTTTGGAGGGTGGTTTATCAACGGCAAATATAGATCGGAAGAGCACACGTCTGAACTCCAGTCACTGACAGCTATCTCGTATGCCGTCTTCTGCTTGAAAAAAAAAAAAAAGAGAAAAAATAGATAAATTGGGACGGACGCCAGTGAAGTCAGAAATGAGCAAACACAAACAACAGTGACGCATACATAAACTGGGCACGTGACAAGCAAAGAGTAAGACTGACGATAACGTGATGAG
+
CBBCDFFFFFFFGGGGGGGGGGGFGGGGHHHHHHHGGGGGHHHHHHHHHHGGGGHHHHHHHGHHHGHHHHHHHHHHHHHHHHGHHHHHFHHHGGHHHHGGGHGHHHHHHHHHHHHGGG@BC/<<.>001100-<0<111111110...--.----.-001<11111110111100/0:....<....</1111..<.<00111:0<1/../......11..//0///1<11101000.....0.<9</110
@M03495:530:000000000-LYBTV:1:1108:6006:15240 1:N:0:TGACAGCT+CCTACGGG
GTCAGCATGTGAGCTTTGGAATTAGTAAATTCGTTGACGACAGAAGGAGCAAGATAACGACCACAGGGAGGCTGGTTTATCAACGGCAAAATATAGATCGGAAGAGCACACGTCTGAACTCCAGTCACTGACAGCTATATCGTATGCCGTCTTCTGCTTGAAAAAAAAAAAAAACATATCGAGACGGGGGGATAGTGAGGACCGAAGCAGAATAAAAGCAAACCAAACGAGCAAAAACAATAGGGGCGTCA
+
A>AAAFFFFFFBAGDGFGGGGGHHCHHGHHFHFCGGFFECEEEEGHCHGCGEFAAFGDEGGGGHHGHE//>>FAECDGFE2BG0EEGE>GFFGGHFFBGGGGGGHFGFHHCE0FHEHHGB1FGHFGHG2FFCH1<1GD2@FCFG001F<ECFFB11F<FC0<GFGCGCG-A-;-.90;00..9.;..;--;--9;////-/-------///9/;:///9///--;AFF9-9=-//9----/B//-------
@M03495:530:000000000-LYBTV:1:1108:11336:15241 1:N:0:TGACAGCT+CCTACGGG
GTCAGCATGTGAGCTTTGGTTTATCAACGGCAAAATATAGATCGGAAGAGCACACGTCTGAACTCCAGTCACTGACAGCTATCTCGTATGCCGTCTTCTGCTTGAAAAAAAAAAAAAAGACCAAAAAAACGGACAACAGAAATCATGTGAAGTAAAGGTAAAATCACGACAAAAGTGTGAAACGCCAGAGCACTCTGAGGACCCGAAACAACCAAGCGTCAGTAAAGACATAGATGAAAAGCATACGGAGA
+
CCCCCFFFFFFFGGGGGGGFGGHHHHHHGGGGGHHHHHHHHHHHGGGGHHHHHHHGHHGGHHHHHHHHHHHHHHHHHHHHHH3FGHGGHHHHGGGGGHHHGHHHFEGHHGFEE/BB////000////-->-..--...//000;00:0000:0000000;00;0000..---/./00;;0900.--.;.;/:.0/0090.09..9:-9-/............0000;0//9000000000/.0000....-
@M03495:530:000000000-LYBTV:1:1108:27780:15250 1:N:0:TGACAGCT+CCTACGGG
GTCAGCATGTGAGCTTTGGATTAGTAAATTCGTTGACGACAGAAGGAGCAAGATAACGACCACAGGGAGGGTGGTTTATCAACGGCAAAATATAGATCGGAAGAGCACACGTCTGAACTCCAGTCACTGACAGCTATCTCGTATGCCGTCTTCTGCTTGAAAAAAAAAAAACAAACATCCATCAAGTGCTCCAAGAGATGGTGACTGTATAATAGCTCAACTGTGGCATGTGTGTCGTCTTTCTAGGAGAT
+
CBCCDFFFFFFFGGGGGGGFGGHHHHHHHHHGHHHHHGGGGFHHHHHHHHHHHHHHHGGGGGHHHHGFGGGFFGGGHHHHHHFEEGGGHHHHHHHHHHHGEGGHHHHHHHGGHHGHHHHHHHHHHHHHHHHHHHGGGFHHHGGHHHHGGGFGHHHHHHHHHGHHGGF@E;:.;.:9.00/00000000000;00:..:0000:0:B00000:00000000/0/:0/./0.00:..:.....0000000/./
@M03495:530:000000000-LYBTV:1:1108:28597:15254 1:N:0:TGACAGCT+CCTACGGG
GTCAGCATGTGAGCTTTGGAATTAGTAAATTCGTTGACGACAGAAGGAGCAAGATAACGACCACAGGGAGGGTGGTTTATCAACGGCAAAATATAGATCGGAAGAGCACACGTCTGAACTCCAGTCACTGACAGCTATTTCGTATGCCGTCTTCTGCTTGAAAAAAAAAAAATAGGGCTGAAATATTTAGTTAGCCTGATAATCCCCTAGTCTTGTGACTATTTCGAAATCGTCAACTGTCATTGATCTGT
+
BBBBBFFFFFFFGFGFFFFGFEGHHFGFHHGHGCHGFFEGEEA3FGFFGHHCGFFDEAAFE?EHHHFG11E?1FE>EHHHDGFE?@/EEHGHFGGGGHBFD/?EFFHHGFHGHAGCF2B1FF1CH1FH2FDFBB/BD21@1<?0?01DDF-0.<=D1F1<FCF1<-<A----9;00./...0000000009;000/09/0/9/;//..99/////9;////////...../.....;/9/;///////;/9
@M03495:530:000000000-LYBTV:1:1108:15882:15255 1:N:0:TGACAGCT+CCTACGGG
GTCAGCATGTGAGCTTTGGAGTGAAATCTCTTGTCTTAAGGAATAAAGGAAAAAGATTCCGTCGGAGGCTCGGTGCTCTACAGGTTCAACCTTTGTACTCTATTATTGCCTCACATTCCATCTCTTGTGAAAATATATTTGATTGGCTTTTCTGCAGGTTGTTTGCCAGGACTTTCCAAGACCTCCACTAGAAAACACAATAAACTTTTTGGAAGCTGGACAACTATCTTCATTTTTCAGAAACAGTGAAC
+
CABCCFFFFFFFGGGGGGGGGGHHGHGHHHHHHHHHHHHHHHHHHHHHHHHHHHGGHHHHGFHGGGGGGHHGGGDGHHHHHHHGHHHHHHHHHHHHHHHHHHHGHHHHHHHHHHHHHHHHHHHHHHHHHHHGHHHHHHHHHGHHFAHHHHHHHHHHGHHHHGHHHHGHHHHHHGHHGHHHFHHHHGFFHHHFHGHHHGHCDHGDGHHHHHGGCGGGHHFFHHHHHHCCHGGGGGGGGGFFGFGGGGFFGG0
@M03495:530:000000000-LYBTV:1:1108:16806:15292 1:N:0:TGACAGCT+CCTACGGG
GTCAGCATGTGAGCTTTGGATGGTTCTGGTTTATCAACGGCAAAATATAGATCGGAAGAGCACACGTCTGAACTCCAGTCACTGACAGCTATCTCGTATGCCGTCTTCTGCTTGAAAAAAAAAAAAAAAATACACACACCAACAATGTGGATGTATCCGGAGACACAAGAAAAGATACGAACACCATAGCTACTTCTGAGACGATCAATGCTGATGCCAGCTAATTGCTCATGAAGCGATGCTCAAGCACG
+
BABBBFFFFFFFGGGGGGGGGGGGHHHHHHHHHHHHHHGGGGGHHHHHHGHHHHGGGGHHHHHHHGHHHGHHHHHHHHHHHH@GHHHHHHHHHHHHGGHHHHFFGHGHHHHHHHHHHGHFGGCD/<@/--011<1<..<......<0000:0//000;.-:--.;/9..;////;00;...--/..000////99///////.-...:///9:///:/9:./////////////9//-:.;A//////.:-
@M03495:530:000000000-LYBTV:1:1108:3155:15292 1:N:0:TGACAGCT+CCTACGGG
GTCAGCATGTGAGCTTTGGAGACTGGTTTATCAACGGCAAAATATAGATCGGAAGAGCACACGTCTGAACTCCAGTCACTGACAGCTATCTCGTATGCCGTCTTCTGCTTGAAAAAAAAAAAAATAACTAATAAACAAACATTTTAAACAACAAAAACAAATAATCGAAACACATGGACCTAAATAACACTAGCAACTAGTATTATGAAGCATTCTGAGTGTCCCAATAAAAACAGTTACACATAATAATT
+
BBBBBFFFFFFFGGGGGGGGGGGHHHGHHHHHHHHGGGGGHHHHHHHHHHHGGGGGHHHHHHGGHGFHHHHHHHHHHHHGHH3GHHHHHFGGHFGHHHGGGGHGHHGHHHHAFHGGGC@/>//<01<?F1111111?.0.0111<<C111.....<<....00<00../.-/..00/;0:/0;9;0090:0;0/00./;090000;009;B/0;000000/9////9./:///:9.//9///:///9////
@M03495:530:000000000-LYBTV:1:1108:3231:15298 1:N:0:TGACAGCT+CCTACGGG
GTCAGCATGTGAGCTTTGGTCCAGCCTGAGTCCTGGTTTATCAACGGCAAAATATAGATCGGAAGAGCACACGTCTGAACTCCAGTCACTGACAGCTATCTCGTATGCCGTCTTCTGCTTGAAAAAAAAAAAAAAAATAAAAACTGCGACATTCGATGCTGGAGAAAAATAAACTATATATAGCAAAGATAATAAAAAATATAGAAGACGATTAGGTATATCTCTAGTCATACACACTACATCAACTCGAG
+
DCDDDFFFFFFFGGGGGGGGGGHHHGHHHHHHHHHHHHHHHHHHHGGGGGHHHHHHHHHHHGGGGHHHHHHHGHHHGHHHHHHHHHHHHHHHHHHHHHGFHHHGGHGHHGGGHGHHHHHHHHHHHHGGGGG@><>-<.00=0<.0=<.---.000000.<00..C.0/..000000::00000000<//00:00:000-.0000000:<.-...:0<0000<000000<00:<000.///00000/00...
@M03495:530:000000000-LYBTV:1:1108:8841:15299 1:N:0:TGACAGCT+CCTACGGG
GTCAGCATGTGAGCTTTGGATGGTTCTGGTTTATCAACGGCAAAATATAGATCGGAAGAGCACACGTCTGAACTCCAGTCACTGACAGCTATCTCGTATGCCGTCTTCTGCTTGAAAAAAAAAAAAATAATTAGAAGTTGGTGTGAGAGGAGAAATTCTGCATGCTAGACTTGCGTTGGTGGTGGTGGGTTGGTCTGTCGCGTGGAACGCTCTGATGGTGAGCTCTACCGGCTGTCTGCCGATGACTCCTG
+
CBCDCFFFFFFFGGGGGGGGGGGGHHHHHHHHHHHHHHGGGGGHGGHHHHHHHHGGGGHHHHHGHGGHHGHHHHGHHHHHHH5GHHHHGHHHFGHGGGHHHHGGGHGHHHHHHHHGHHGGGGGD@//0=11111111?=1><.<<1>11.0...<0=0000==D00<0;00;00-..-.......:..-.:--:00:;0..-;-;:0;.....000;0000.00;0000:----.0000:---.09;0000
@M03495:530:000000000-LYBTV:1:1108:19364:15306 1:N:0:TGACAGCT+CCTACGGG
GTCAGCATGTGAGCTTTGGAATTAGTAAATTCGTTGACGACAGAAGGAGCAAGATAACGACCACAGGGAGGGTGGTTTATCAACGGCAAAATATAGATCGGAAGAGCACACGTCTGAACTCCAGTCACTGACAGCTATCTCGTATGCCGTCTTCTGCTTGAAAAAAAAAAAAACGATACACAGCAAGCGCAAAAGTGATATTTGGCACACTCTACTGTACATATGAATAAGATTAAGAACAAGAAAGATAC
+
EDCEEFFFFFFFGGGGGGGGGGHHHHHHHHHHGHHHHHGGGGGHHHHHHHHHHHHHHHGGGGGHHHHGGGGGGGGEFHHHHHBGFGGGGHHHHHHHHHHHGGGGHHHHHHHGHHHGHHHHHHHHHHHHHHHHHHHHHHFHHHFGHHHHGGGHGHHHHHHHHHHHHGGGFG-<<.-<..-:0:..///..----//0<1111111<000/:/:1<110<<1B11111111111111<111<</////0/011
@M03495:530:000000000-LYBTV:1:1108:8255:15326 1:N:0:TGACAGCT+CCTACGGG
GTCAGCATGTGAGCTTTGGAGGGCAAGAAGTGGTTGTGACATTGCATGGCAGCTAGAGCCAACTGGTTTATCAACGGCAAAATATAGATCGGAAGAGCACACGTCTGAACTCCAGTCACTGACAGCTATCTCGTATGCCGTCTTCTGCTTGAAAAAAAAAAAATAACAGTACCATCACAACAATAAAAATGCGTTGAACGAGTATAAGATCTTCATTCTGAGCTATACAGTAGGATGTTAGAGGGTTAGAC
+
CBCCCFFFFFFFGGGGGGGFGGGGGGGHHHHHHHGGGGHHHHHHHHHHHHHGGHHHHHHHHHGHHHHHHHHHHHHGGGGGHHHFFGHHHHHGEFGHHHHHHHGHHHGHHHHHHHGHHHHHHHHHHHHHHGHHHGGHHHHGGGHGHHGHHHHHHBHHGGGC@A<.00000;0000000000.;C09;000.90...-.00.....000000;;00;000000:00;:0000;0009000000:0/..:..0:
@M03495:530:000000000-LYBTV:1:1108:15743:15327 1:N:0:TGACAGCT+CCTACGGG
GTCAGCATGTGAGCTTTGGAGTGAAATCTCTTGTCTTAAGGAATAAAGGAAAAAGATTCCGTCGGAGGCTCGGTGCTCTACAGGTTCAACCTTTGTACTCTATTATTGCCTCACATTCCATCTCTTGTGAAAATATATTTGATTGGCTTTTCTGCAGGTTGTTTGCCAGGACTTTCCAAGACCTCCACTAGAAAACACAATAAACTTTTTGGAAGCTGGACAACTATCTTCATTTTTCAGAAACAGTGAAC
+
CCCCCFFFFFFFGGGGGGGGGGHHGHHHHHHHHHHHHHHHHHHHHHHHHHHHHHGGHHIIHIHGGGGGGHHGGGGGHHHHHHHHHHHHHHHHHHHHHHHHHGHHHHHHHHHHHHHHHHHHHHHHHHHHHHHGHHHHHHHHHGHHHHHGHHHGHHHHHHHHHFHHHHHHHHHHHHHHHHGHFHHHHHHHHHGHHHHHHHHGHFHHHHHHHHGGGHHEHHHFHGHHHHGCHGFGGGGGGGGFFGFGGGBFGGC
@M03495:530:000000000-LYBTV:1:1108:18258:15327 1:N:0:TGACAGCT+CCTACGGG
GTCAGCATGTGAGCTTTGGATGGTTCTGGTTTACAACGGCAAAATATAGATCGGAAGAGCACACGTCTGAACTCCAGTCACTGACAGCTATCTCGTATGCCGTCTTCTGCTTGAAAAAAAAAAAAATAACACCGACAAATACAGACAGACGTATACTGTTTGCAAAACAAAAAAAAAGTGTACACGTCACAATGAACAAGAAATATTGGAATACTTGTGTGCTCTAGTTTGTATGTTGACTCAAGCTGACT
+
CBBCCFFFFFFFGGGGGGGGGGGHHHHHHHHHHHHHHGGGGGHHHHHHHHHHHGGGGGHHHHHHGFHHGHHHHHGHGHHHHHHHHHHHHHHGHHHGGHHHHGEGHGHHGHHGHGHHHHGGGG//>/01??<1//--<-0=10000.///.-..0/:00000/;000/......-9--.0000000.....//9///9://9///////////////////.://///:///;//////////////://:/
@M03495:530:000000000-LYBTV:1:1108:19148:15333 1:N:0:TGACAGCT+CCTACGGG
GTCAGCATGTGAGCTTTGGAGTGAAATCTCTTGTCTTAAGGAATAAAGGAAAAAGATTCCGTCGGAGGCTCGGTGCTCTACAGGTTCAACCTTTGTACTCTATTATTGCCTCACATTCCATCTCTTGTGAAAATATATTTGATTGGCTTTTCTGCAGGTTGTTTGCCAGGACTTTCCAAGACCTCCACTAGAAAACACAATAAACTTTTTGGAAGCTGGACAACTATCTTCATTTTTCAGAAACAGTGAAC
+
CBCCDFFFFFFFGGGGGGGGGGHHHHHHHHHHHHHHHHHHHHHHHHHHHHHHHHGGHIHIHHHGGGGGGHHGGGGGHHHHHHFHHGHHHHHHHHHHHHHHHHHHHHHHHHHHHHHHHHHHHHHHHHHHHHHHHHHHHHHHHHHHGHHHHHHHHHHGHHHHHGHHHHHHHFHHHHGHHHHHHHHHHHHHHHHHHHHHHHHCGHHHHGHHHHGGCGGGHHGGHHHHHHFGHHGGGGGGGGGFFGFGFFCFGF0
@M03495:530:000000000-LYBTV:1:1108:5579:15341 1:N:0:TGACAGCT+CCTACGGG
GTCAGCATGTGAGCTTTGGAGTGAAATCTCTTGTCTTAAGGAATAAAGGAAAAAGATTCCGTCGGAGGCTCGGTGCTCTACAGGTTCAACCTTTGTACTCTATTATTGCCTCACATTCCATCTCTTGTGAAAATATATTTGATTGGCTTTTCTGCAGGTTGTTTGCCAGGACAGGTCGTGATTGCTGGAGCAGGTATGATATAATTCTAGGATTTGACAGATGAATAATTTACATATATATCTAACTTTGA
+
CDCDDFFFFFFFGGGGGGGGGGHHHHHHHHHHHHHHHHHHHHHHHHHHHHHHHHGGHIHIHHHGGGGGGHHGGGGGHHGHHHFHHHHHHHHHHHHGHHHGHHHHHHHHHHHHHHHGHHHHHHHHHHHHHHHHHHHHHHHHHHHHHHHHHHHHHHHHHHHHGGHHHHGHHGHHHGFGHEGGHHHHGHHHHHGHGHHHHHHHFHHHHHHHHHEHHHHHHHHHHHHHCHCGHFHHHHHHFBFCFGGGGGHGGG0
@M03495:530:000000000-LYBTV:1:1108:14891:15361 1:N:0:TGACAGCT+CCTACGGG
GTCAGCATGTGAGCTTTGGATGGTTCTGGTTTATCAACGGCAAAATATAGATCGGAAGAGCACACGTCTGAACCAGTCACTGACAGCTATCTCGTATGCCGTCTTCTGCTTGAAAAAAAAAAAAAACAAATATCCTTTCAAGCGTATAAGACTCTGTAGAGCGGCAAGATATAACAGCAACCAAACATGAATTGGAAACCAGGGACAGCTTTACAACAACCCTGTTAACTTCTATCACAGAACATCACAAC
+
CBCCCFFFFFFFGGGGGGGGGGGGHHHHHHHHHHHHHHGGGGGHHHHHHHHHHHGGGGHHHHHHHGHHHGHHHHHHHHHHHHEHHHHHHEFGHHGGHHHHGFGHGHHHHHHHHHHHHGC?D@/<//?//0<11111111>111...<<=0000<0000<000-----./0000=0;0.//......909:0000/;00/;.......9;///////;.:...9//9////:;99///://///9////9/9
@M03495:530:000000000-LYBTV:1:1108:16771:15373 1:N:0:TGACAGCT+CCTACGGG
GTCAGCATGTGAGCTTTGGAATACAGGGAGGGTGGTTTATCAACGGCAAAATATAGATCGGAAGAGCACACGTCTGAACTCCAGTCACTGACAGCTATCTCGTATGCCGTCTTCTGCTTGAAAAAAAAAAAAACAAACCCGACGACAGCGGGGAGTAAATCAGTAGTGAAAGAGAAGGCATGAGAGAAGACAGTCGATTGTGGTAGATCAGAGACTTTAATAAGAGGCACTAAGGTTATCAGATAGACGGG
+
CBCCDFFFFFFFGGGGGGGGGGHHHHHGGGGGEFGGGHHHHHHHGGGGGHHHHHHHHHHHGGGGHHHHHHHGHHHGHHHHHHFHHHHHHHHHHHHHHHHHHHGGHHHHGEGHGHHHHHHHHHHHHGGGCA<<-...0...----:---.------./0000:0<000/0:00//<0/...0.0000.0/:///0<...09<0./00<000000//0000000<<00..../000/<000000:0000<..9
@M03495:530:000000000-LYBTV:1:1108:21010:15387 1:N:0:TGACAGCT+CCTACGGG
GTCAGCATGTGAGCTTTGGAGTGAAATCTCTTGTCTTAAGGAATAAAGGAAAAAGATTCCGTCGGAGGCTCGGTGCTCTACAGGTTCAACCTTTGTACTCTATTATTGCCTCACATTCCATCTCTTGTGAAAATATATTTGATTGGCTTTTCTGCAGGTTGTTTGCCAGGACTTTCCAAGACCTCCACTAGAAAACACAATAAACTTTTTGGAAGCTGGACAACTATCTTCATTTTTCAGAAACAGTGAAC
+
BACCDFFFFFFFGGGGGGGGGGHHHHHHHHHHHHHHHHHHHHHHHHHHHHHHHHGGHHHIHHHGGGGGGHHGGGGGHHHHHHHHHHHHHHHHHHHHHHHHHHHHHHHHHHHHHHHHHHHHHHHHHHHHHHHHHHHHHHHHHHHHGGHHHHHHHHGHGGHHHGHHHGHHHHHHHHHHHFGHHGHHHHHHHHHFHHHHHGHGGGFHHHHHHHGGFHHFHHEGHHHGHHGFHHGGGHGGGGGGGGGGGEFGGG0
@M03495:530:000000000-LYBTV:1:1108:3448:15393 1:N:0:TGACAGCT+CCTACGGG
GTCAGCATGTGAGCTTTGGAGTGAAATCTCTTGTCTTAAGGAATAAAGGAAAAAGATTCCGTCGGAGGCTCGGTGCTCTACAGGTTCAACCTTTGTACTCTATTATTGCCTCACATTCCATCTCTTGTGAAAATATATTTGATTGGCTTTTCTGCAGGTTGTTTGCCAGGACTTTCCAAGACCTCCACTAGAAAACACAATAAACTTTTTGGAAGCTGGACAACTATCTTCATTTTTCAGAAACAGTGAAC
+
CCCCCFFFFFFFGGGGGFGGGGHHHHHHHHHHHHHHHHHHHHHHHHHGHHHHHHGGHHHHHIHGGGGGGHHGGEGGHHHHHHGGHHHHHHHHHHHHHHHHHHHHHHHHHHHHHHHHHHHHHHHHHHHHHHHHFGHFHHHHHHHHHCGHHHHHHHHHHHHHHGHHHHHHGHHHHHGHHGDGFHHHHHGHHHHFHHHHHHGEGF<GHHHHHHGGHGHEFHHHGHHHFGGCHFGGGGGGGGGGFGGGGGFFGG9
@M03495:530:000000000-LYBTV:1:1108:28537:15426 1:N:0:TGACAGCT+CCTACGGG
GTCAGCATGTGAGCTTTGGAATTAGTAAATTCGTTGACGACAGAAGGAGCAAGATAACGACCACAGGGAGGGTGGTTTATCAACGGCAAAATATAGATCGGAAGAGCACACGTCTGAACTCCAGTCACTGACAGCTATCTCGTATGCCGTCTTCTGCTTGAAAAAAAAAAAAGTAAACAAGCTGCGTAGAGTTCTTGAAGAAGAAGATAGTCGAGTACAGCGTCCGGAGCTGAGCGCGACATTGGTGTGCG
+
BAABBFFFFFFFDFGGGGGGGGHHHHHHHHHHGHHHHHGGGGGHHHHGHGHHHEHHGHGGGGGHHHFGGEGGBFFEGHHHHGDBEEGCGHHHHHHFHHHHGEEFHHHGCGHGCGFFHFGFFHHGGFHDDGFGGGHHHHCGHH?EHFFFGD?CFGFHEHHHHBDFACD-@;9-.000000././0/-..-.90////;//9////9//;////..99.////-..;--.--9//./9;9-@;.////.../.
@M03495:530:000000000-LYBTV:1:1108:14465:15430 1:N:0:TGACAGCT+CCTACGGG
GTCAGCATGTGAGCTTTGGAACTCCTGACTGGTTTATCAACGGCAAAATATAGATCGGAAGAGCACACGTCTGAACTCCAGTCACTGACAGCTATCTCGTATGCCGTCTTCTGCTTGAAAAAAAAAAAAGAAGAGAGATGACGAACACGATAAATGTAGGAGCACGTGTATGCAAGCTCAGTACGCAGACAAATCTGATGCAGTTGGAGAACATTAAAATATCAGGAGGAGAATGTCGATTGTAGCATCTA
+
CCDEEFFFFFFFGGGGGGGGGGHHHHHHHHHHHHHHHHHHHGGGGGHHHHHHHHHHHGGGGHHHHHHHGHHHGHHHHHHHHHHHHHHHHHHHHHHHHHHGGHHHHGGGHGHHGHHHHHHHHHGGFGF<>//0110=//1111..---0.-...11111100<...-..//111110.000/111...-<.///10111111:1<11<0/0.0/11111<<01<1100......:11<<9.1.011111011
@M03495:530:000000000-LYBTV:1:1108:7245:15435 1:N:0:TGACAGCT+CCTACGGG
GTCAGCATGTGAGCTTTGGAATTAGTAAATTCGTTGACGACAGAAGGAGCAAGATAACGACCACAGGGAGGGTGGTTTATCAACGGCAAAATATAGATCGGAAGAGCACACGTCTGAACTCCAGTCACTGACAGCTATCTCGTATGCCGTCTTCTGCTTGAAAAAAAAAAAAAGAAGAAAAGTCGTAACCAGAGCACACACCTCGTATGATCAGAGTCAGACGAGTCTCGCTCGTGCACTGGTGACAAACG
+
BBBCCFFBFFFFGGGGGGGGGGHHHHHHHHHHGHHHHHGGGGGHHHHHHHHHHHHHHHGGGGGHHHHGGGGGEFGGGHHHHHBGFGGGGHHGEHHHHHHHGGGGHHHHHHHGHHHGHHHHHHHHHHHHHHGHHHHHHG1GHHFGHHHHGGGHGHHHHHHGHHHHHGGGG@-;:.../0////00.....00..9/;.;.:..;....//000:000000000-9-./00/.;.--...00:/0/0000/..
@M03495:530:000000000-LYBTV:1:1108:27911:15441 1:N:0:TGACAGCT+CCTACGGG
GTCAGCATGTGAGCTTTGGTCCAGCCTGAGTCCTGGTTTATCAACGGCAAAATATAGATCGGAAGAGCACACGTCTGAACTCCAGTCACTGACAGCTATCTCGTATGCCGTCTTCTGCTTGAAAAAAAAAAAAAAATAAGTCTAGTTACACACGTGCGGAGGCACTCACTCACACTACTCTACCATATCAGAACATAGCACGACATATCCATGAACCGATCGCACTCGTCGCATCATGCATCCCATTCTGC
+
BBCCCFFFFFFFGGGGGFGGGGHHHGHHHHHHHHHHHHHHGHHHHGGGGGHHHHHHHHHHHGGGGHHHHHHHGHHHGHHHHHHCGHHHHHHHHHHHHHHCHHHGGHHHHGGGHGHFFHHHHHHHHHGGGG/A//--0<11<00<=000<000<-...-----.:.///00;/0;0/;/:0;00;0000;:000:/;0000:-:-:.0000000000.-----..--/...---.-:000000/;0000000
@M03495:530:000000000-LYBTV:1:1108:16125:15443 1:N:0:TGACAGCT+CCTACGGG
GTCAGCATGTGAGCTTTGGAATTAGTAAATCGACAGAAGGAGCAAGATAACGACCACAGGGAGGGTGGTTTATCAACGGCAAAATATAGATCGGAAGAGCACCGTCTGAACTCCAGTCACTGACAGCTATCTCGTATGCCGTCTTCTGCTTGAAAAAAAAAAAAACAAACGACAACAATATCCACGATACAATGCAATCAACAGCCTTACCTCATAGCAGAGAAATCCACACTACTAGAGTAAGTACTAGT
+
CCDDDFFFFFFFGGGGGGGGGGHHHHHHHHHGHGGGHHHHHHHHHHHHHHHGGGGGHHHHGFFGGEFGGGHHHHHHHGGGGG?FFFHHHHHHHGGGGHHHHHHGHGHGHHHHHHHHHHHHHHHHHHHHHHFHHHGEHGHHGGGHGHHHHHHGGHHHHGCGGEAC<.......---.<.00<0000.-..-0<00:0000:0/0:.9/000<000000:00/./0<000000./:/0000000000000000
@M03495:530:000000000-LYBTV:1:1108:6798:15472 1:N:0:TGACAGCT+CCTACGGG
GTCAGCATGTGAGCTTTGGTCCAGCCTGAGTCCTGGTTTATCAACGGCAAAATATAGATCGGAAGAGCACACGTCTGAACTCCAGTCACTGACAGCTATCTCGTATGCCGTCTTCTGCTTGAAAAAAAAAAAAAAAACAACAACTCACAGCAGAAACACGTACGTATTAAATGCATACACAGACTACATACTCTTAATCACAGAGCGCAAATGATCTAACGTAAAGACACAGCTAAAGAGCAAGCAGTCTT
+
BBBCCFFFFFFFGGGGGGGGGGHHHGHHHHHHHHHHHHHHHHHHHGGGGGHHHHHHHHHHHGGGGHHHHHHHGHHHGHHHHHFHHHHHHHHHHHHHHHHHHHHFGHHHHGGGHGHHHHHHHHHHHHGGGGBA>>->-.<.....000001</.//0//..</.-/0101111111110000<0.00/01101:1111<:10010//-----11<1111:0./..<:1/://..011<0<:/0//.//<<1<
@M03495:530:000000000-LYBTV:1:1108:17548:15484 1:N:0:TGACAGCT+CCTACGGG
GTCAGCATGTGAGCTTTGGTCCAGCCTGAGTCCTGGTTTATCAACGGCAAAATATAGATCGGAAGAGCACACGTCTGAACTCCAGTCACTGACAGCTATCTCGTATGCCGTCTTCTGCTTGAAAAAAAAAAAGTAAGAGGAATCTTTATGCGCCTTTCTGTGTTTCTCATGCTTATCAGATTCTTGAATGTTTCTCAATCATTCAGTAAACGCAATATGGTGATTTGCAAGACCGCGGACTAATCCGCCAC
+
ABBBBFFFFFF5FFGGGCGGGGHHCEGFBGFGFHHH3FGHGHGHHEE?GCGHFHHHGFHGEE1BEAFFGGGHGHEF1FGFGF33BFGHHGHEHGEFFH43FFGGDFHFHGEEA/FF4EGF3CG3?0<@@@///11111?/001<111>=11...<>10=0=0<//=00000D00<DG0000:0;00000000;:00;0:0:0;0000000099--.90;0;90C0C0;;90//9-9--;-;/////...9.
@M03495:530:000000000-LYBTV:1:1108:21698:15505 1:N:0:TGACAGCT+CCTACGGG
GTCAGCATGTGAGCTTTGGAGTGAAATCTCTTGTCTTAAGGAATAAAGGAAAAAGATTCCGTCGGAGGCTCGGTGCTCTACAGGTTCAACCTTTGTACTCTATTATTGCCTCACATTCCATCTCTTGTGAAAATATATTTGATTGGCTTTTCTGCAGGTTGTTTGCCAGGACTTTCCAAGACCTCCACTAGAAAACACAATAAACTTTTTGGAAGCTGGACAACTATCTTCATTTTTCAGAAACAGTGAAC
+
CCCCCFFFFFFFGGGGGGGGGGHHHHHHHHHHHHHHHHHHHHHHHHHHHHHHHHGGHHIHBBBAEFGGGHHGGGGGHHHHHHFHHHHHHHHHHHHHHHHHHHHHHHHGHHHHHHHHHHHHHHHHHHHHHFHHHHHHHHHHHHHHHHGHHHHHHHHHHHHHHGHHHHHHHHHHHH?GGHFHHHGHHHHHHHH1GGHHHHHG0DDHHHHHHHGGCGFEHHFEFHFHHHGGHHGGGGGFFFCCFCFFGFFGFFC
@M03495:530:000000000-LYBTV:1:1108:3183:15538 1:N:0:TGACAGCT+CCTACGGG
GTCAGCATGTGAGCTTTGGAGTGAAATCTCTTGTCTTAAGGAATAAAGGAAAAAGATTCCGTCGGAGGCTCGGTGCTCTACAGGTTCAACCTTTGTACTCTATTATTGCCTCACATTCCATCTCTTGTGAAAATATATTTGATTGGCTTTTCTGCAGGTTGTTTGCCAGGACTTTCCAAGACCTCCACTAGAAAACACAATAAACTTTTTGGAAGCTGGACAACTATCTTCATTTTTCAGAAACAGTGAAC
+
CCCCCFFFFFFFGGGGGGGGGGHHHHHHHHHHHHHHHHHHHHHHHHHHGHHHHHGGHHIIHIHGGGGGGHHGGEFGHHHHHHGHHHHHHHHHHHHHHHHHGHHHHHHHGHHHHHHHHHHHHHHGHHHHHHHHFGHHHHHHHGHHHGEHHHHHHHGHGHHHHGHHHHHHEGHHHHHHFFDHGHHHHHGHHEFGHHHHHHGCDHHFHHHGHHGGFCHEHHCAGHHFGHGCHHGGGGGGGGGFGFFGGGFGGF0
@M03495:530:000000000-LYBTV:1:1108:1723:15544 1:N:0:TGACAGCT+CCTACGGG
GTCAGCATGTGAGCTTTGGTCCAGCCTGAGTCCTGGTTTATCAACGGCAAAATATAGATCGGAAGAGCACACGTCTGAACTCCAGTCACTGACAGCTATCTCGTATGCCGTCTTCTGCTTGAAAAAAAAAAACTATCAATGAAGACATACAACAACATTGATGGCAACACACTAACATTAATCATTTAAATTAAAATACCACATACTTATATGACTCTACATAGTTTTGATCACTGCTGCAAACTCAATAT
+
AAAAAFFFF@@DGFGGGCFFF1FE0BGGAFAFGHGHAGHHHHHHFAEECEEHGFGFHFGDFEFFGHHHHHF0EB/BFFFCFFB1EEGGHHGFFHHGGG20BFE>EGHEFE?@FG2FF1BFC<FG10<>/>///?11<1?<1111<0<11111<...><>1100<//0..<<./<///00000=000000<0:000000000090;09000;000000000000000;0..900:0900///9/-/9//9;/
@M03495:530:000000000-LYBTV:1:1108:18025:15558 1:N:0:TGACAGCT+CCTACGGG
GTCAGCATGTGATCTTTGGTTTATCAACGGCAAAATATAGATCGGAAGAGCACACGTCTGAACTCCAGTCACTGACAGCTATCTCGTATGCCGTCTTCTGCTTGAAAAAAAAAAAACAAAAACAAAATACAGCTGAACTATCTATGATAAAGACGAAGGACAAACAAAAACGACGTATGAAAAATAATACTTCTATAATATTCCAACCAAGTACGTACAACACAACACCAGTGGACATCATACCTCTAGAC
+
CBCCDFFFFFFFGGGGGGGGGGHHHHHHGGGGGHHHHHHHHHHHGGGGHHHHHHHGHHHGHHHHHHHHHHHHHHHHHHHHHH3GGHGGHHHHGEGHGHHHHHHHFHHHHGGGEB<</=/0=//???0=11=111111=1<11111>1111111>.--..../.<.:<.:..-.--<.:/000<.:0000<00000<000000<00:0....000.<0..00..........0:/00000<0:0/0000000
@M03495:530:000000000-LYBTV:1:1108:8760:15570 1:N:0:TGACAGCT+CCTACGGG
GTCAGCATGTGAGCTTTGGAGTGAAATCTCTTGTCTTAAGGAATAAAGGAAAAAGATTCCGTCGGAGGCTCGGTGCTCTACAGGTTCAACCTTTGTACTCTATTATTGCCTCACATTCCATCTCTTGTGAAAATATATTTGATTGGCTTTTCTGCAGGTTGTTTGCCAGGACTTTCCAAGACCTCCACTAGAAAACACAATAAACTTTTTGGAAGCTGGACAACTATCTTCATTTTTCAGAAACAGTGAAC
+
CACCCFFFFFFFGGGGGGGGGGHHHHHHHHHHHHHHHHHHHHHHHHHHHHHHHHGGHIHHHGHGGGGGGHHGGGGGHHHHHHHHHHHHHHHHHHHHHHHHHHHHHHHHHHHHHHHHHHHHHHHHHHHHHHHHHHHHHHHHHHHHHGFHHHHHHHHHFHHHHGHHHHHHHHHHHHHHHGHHHHHHHHHHHHHHHHHGHHHEGGGHHGHHHHGGGGHHHHGHFFHGHF;<GGGGGGGGGGGFGFFFGGFGGG0
@M03495:530:000000000-LYBTV:1:1108:2031:15579 1:N:0:TGACAGCT+CCTACGGG
GTCAGCATGTGAGCTTTGGAATAGTAAATTCGTTGACGACAGAAGGAGCAAGATAACGACCACAGGGAGGGTGGTTTATCAAAGGCAAAATATAGATCGGAAGAGCACACGTCTGAACTCCAGTCACTGACAGCTATCTCGTATGCCGTCTTCTGCTTGAAAAAAAAAAAACAAGAACTATCGCGATCTCCCGCGGGAAGAGCGGATACAACATTGATGTTGATACAGCATGACGGGGATGTGGAAGTGAA
+
BBBBBFFFFFFFGGGGGGGF5FGGGBHFHFGFHHC4GAFEAE3G32GEFCHHHH55G1FE00FGF1AEE@E??E1BCEGBBB3B21BBF2DGBGHG44GEEAEGGHHAFHGHHHGHH2BBCG2F?FGDFGFHHH2F>2@2@?ECBGDA//?F<FFGFHFFCDG0-<<;CA-.;:////0;09A.-9-..009.-----;A.;.----.//;/.///:///////9/9//:///;.--9-..//9/////;/
@M03495:530:000000000-LYBTV:1:1108:14797:15594 1:N:0:TGACAGCT+CCTACGGG
GTCAGCATGTGAGCTTTGGAATTAGTAAATTCGTTGACGACAGAAGGAGCAAGATAACGACCACAGGGAGGCTGGTTTATCAACGGCAAAATATAGATCGGAAGAGCACACGTCTGAACTCCAGTCACTGACAGCTATCTCGTATGCCGTCTTCTGCTTGAAAAAAAAAAAAAAGAAGCAAACATAATATACAATACGATTAAGCATATAGATGATAGATTAACGATGAACAGCAGCTCATGTTTAGCAGT
+
DDDDDFFFFFFFGGGGGGGGGGHHHHHHHHHHGHHHHHGGGGGHHHHHHHHHHHHHHHGGGGGHHHHGGGGGHHGHHHHHHHHHGGGGGHHHHHHHHHHHGGGGHHHHHHHGHHHGHHHHHHHHHHHHHHHHHHHHHHFHHHGGHHHHGGGHGHHHHHHHHHHHHGGGGCE--<.../00/<..00:0000000000.....00000::00000<<00000000.9..0000/./.</0:000000000<:
@M03495:530:000000000-LYBTV:1:1108:19641:15596 1:N:0:TGACAGCT+CCTACGGG
GTCAGCATGTGAGCTTTGGAATTAGTAAATTCGTTGAAGACAGAAGGAGCAAGATAACGACCACAGGGAGGGTGGTTTATCAACGGCAAAATATAGATCGGAAGAGCACACGTCTGAACTCCAGTCACTGACAGCTATCTCGTATGCCGTCTTCTGCTTGAAAAAAAAAAAACAACAGGGTGCAAAAGATCAGGAAACTCAGCTAACATATGTAATACGGGATGTCGCTATGAATACACTCAGCTTACTGG
+
DCCEDFFFFFFFGGGGGGGGGGHHHHHHHHHHGHHHHHHHHHHHHHHHHHHHHHHHHIGGGGGHHHHGGGGGFGGGGHHHHHGHGGGGGHHHHHHHHHHHGGGGHHHHHHHGHHHGHHHHHHHHHHHHHHHHHHHHHHFHHHGGHHHHGGGHGHHHHHHHHHHHHGGGGF<A<..../../..<11/:.01000<<//1000011:/0:<1111111:..-9<.01..<..111110001//<01010110
@M03495:530:000000000-LYBTV:1:1108:18262:15606 1:N:0:TGACAGCT+CCTACGGG
GTCAGCATGTATCTTTGGAGTGAAATCTCTTGTCTTAAGGAATAAAGGAAAAAGATTCCGTCGGAGGCTCGGTGCTCTACAGGTTCAACCTTTGTACTCTATTATTGCCTCACATTCCATCTCTTGTGAAAATATATTTGATTGGCTTTTCTGCAGGTTGTTTGCCAGGACAGGTCGTGATTGCTGGAGCAGGTATGATATAATTCTAGGATTTGACAGATGAATAATTTACATATATATCTAACTTTGAT
+
CCCCCFFFFFF5GGGGGGGGGGHHHHHHHHHHHHHHHHHHHHHHHHHHHHHHHGGHHIHHHHGGGGGGHHGGGGGHHHHHHGHHHHHHHHHHHHHHHHHHHHHHHHHHHHHHHHHHHHHHHHHHHHHHHHHHGHHHHHHHGHHHHHHHHHHHHHHHHHHHGHHHHHHHHGHHGGFGGGGHHHHGHHHGHHHHHHHHHHHHGGHHHHHHHHHGGHHHGHHFFHG<CG;;GCHHCGGHHHGGGGGGGGGFGF0
@M03495:530:000000000-LYBTV:1:1108:8722:15608 1:N:0:TGACAGCT+CCTACGGG
GTCAGCATGTGAGCTTTGGAGTGAAATCTCTTGTCTTAAGGAATAAAGGAAAAAGATTCCGTCGGAGGCTCGGTGCTCTACAGGTTCAACCTTTGTACTCTATTATTGCCTCACATTCCATCTCTTGTGAAAATATATTTGATTGGCTTTTCTGCAGGTTGTTTGCCAGGACTCAGGTCGTGATTGCTGGAGCAGGTATGATATAATTCTAGGATTTGACAGATGAATAATTTACATATATATCTAACTTT
+
CCCCCFFFFFFFGGGGGGGGGGHHHHHHHHHHHHHHHHHHHHGHHHHHHHHHHGGGHHHFGFGGGGGGGHHGGGGGHHHGHHHHHHHHHHHHHHHEHHHHHHHHHHBGHHHHHHHHHHHHHHHHHHHHHHHHHGHHGHHHHHHHHGHHHHHHHHHHHHHHHGHHHHHHHHGGHHGFHHHGGGHHHHHHHHFGHHHHGHHHHHHHHHFHFHHEDFCGHHGHHGHHHH0;CCFHHHHFFFFFFGGGGGGGGGF
@M03495:530:000000000-LYBTV:1:1108:20928:15609 1:N:0:TGACAGCT+CCTACGGG
GTCAGCATGTGAGCTTTGGAGTGAAATCTCTTGTCTTAAGGAATAAAGGAAAAAGATTCCGTCGGAGGCTCGGTGCTCTACAGGTTCAACCTTTGTACTCTATTATTGCCTCACATTCCATCTCTTGTGAAAATATATTTGATTGGCTTTTCTGCAGGTTGTTTGCCAGGACAGGTCGTGATTGCTGGAGCAGGTATGATATAATTCTAGGATTTGACAGATGAATAATTTACATATATATCTAACTTTGA
+
CBCCCFFFFFFFGGGGGGGGGGHHHHHHHHHHHHHHHHHHHHHHHHHHHHHHHHGGHHIIHHHGGGGGGHHGGGGGHHHHHHHGHHHHHHHHHHHGHHHHHHHHHHHHHHHHHHHHHHHHHHHHHHHHHHHHHHHHFHHHHHHHHHHHHHHHHGHHHHHHHGHHHHHHHGHHHGFHHEEGHHHHHHHHHHHHHHHGHHHHHHHHHHHHHHGHGGHHHHHHHHHHGH;;CHHHHHHHGGGGGGGGGGHGGG0
@M03495:530:000000000-LYBTV:1:1108:24919:15610 1:N:0:TGACAGCT+CCTACGGG
GTCAGCATGTGAGCTTTGGAATTAGTAAATTCGTTGACGACAGAAGGAGCAAGATAACGACCACAGGGAGGGTGGTTTATCAACGGCAAAATATAGATCGGAAGAGCACACGTCTGAACTCCAGTCACTGACAGCTATCTCGTATGCCGTCTTCTGCTTGAAAAAAAAAAAAACACTGTATGATATGCTACGTAGATATGTAATACTCTTAATTACTCACTGATCCTAATATCTACTATAGCTTAATATCA
+
CBCCCFFFFFFFGGGGGGGGGGHHHHHHHHHHGHHHHHGGGGGHHHHHHHHHHHHHHHGGGGGGHHHGGGGG?FGGGHHHHHBGFGGGGGHHHHHHHHHHGGGGHHHHHHHGHHHGHHHHHHHHHHHHHHHHHHHHHHCGHHFGHHHHGGGHGHHHHHHHGHHGHGFGEC<--...0011111111<11::..0.<1111111<111011111111111:11011111<<111111<<1<1<1<111:111
@M03495:530:000000000-LYBTV:1:1108:20524:15628 1:N:0:TGACAGCT+CCTACGGG
GTCAGCATGTGAGCTTTGGAGTGAAATCTCTTGTCTTAAGGAATAAAGGAAAAAGATTCCGTCGGAGGCTCGGTGCTCTACAGGTTCAACCTTTGTACTCTATTATTGCCTCACATTCCATCTCTTGTGAAAATATATTTGATTGGCTTTTCTGCAGGTTGTTTGCCAGGACTTTCCAAGACCTCCACTAGAAAACACAATAAACTTTTTGGAAGCTGGACAACTATCTTCATTTTTCAGAAACAGTGAAC
+
AAABCFFFFFFFGGGGGGGGGGGHHHHHHHHHHHHHHHHHHHHHHHHHHHHHHHGGHIHHHHHGGGGGGHHGGGGGHHHHHGHHHHHHHHHGHHHHHHHHHHHHHHHHHGGHHHHHHHHHHHHHHHHHHHFHHHHHHHHHHHHHHHHHHHHHHHHHHFHHHGHHHHHHHEHHHHHHHHHGHHHHHHHHHHHGHHHHGHHEDGGHHHGHHHGGGHGGHH/CGFHFHHCGGHGGGGFGGGFFFGGGGGFGGG0
@M03495:530:000000000-LYBTV:1:1108:5765:15648 1:N:0:TGACAGCT+CCTACGGG
GTCAGCATGTGAGCTTTGGTCCAGCCTGAGTCCTCTGGTTTATCAACGGCAAAATATAGATCGGAAGAGCACACGTCTGAACTCCAGTCACTGACAGCTATCTCGTATGCCGTCTTCTGCTTGAAAAAAAAAAAAAAAAATAAAAAAGAAAAAAAAGTATATGCGCAATCACGAGTAAGTATAAACATATAAACGGCGATCATACTACATGTGAGCAACTATATATATCACATCATCCAGACACAAGTACG
+
DDEEDFFFFFFFGGGGGGGGGGHHHGHHHHHHHHHHHHHHHHHHHHHGGGGGHHHHHHHHHHHGGGGHHHHHHHGHHHGHHHFHHHHHHHHHHHHHHHHHHBGHHGGHHHHGGGHGHHGHHHHHHHHGGGGGG/>/----.<1110:...//:---<0111111<.-9<:00..9..:1<:111101<:11110..---9..111<<1011111100/./01111<1111<010<110000.///..111.
@M03495:530:000000000-LYBTV:1:1108:17152:15676 1:N:0:TGACAGCT+CCTACGGG
GTCAGCATGTGAGCTTTGGTCCGCCTGAGTCCCTGGTTTATCAACGGCAAAATATAGATCGGAAGAGCACACGTCTGAACTCCAGTCACTGACAGCTATCTCGTATGCCGTCTTCTGCTTGAAAAAAAAAAACGCGTATGGTCCAGCCTGGATCTGGCCCCATGCCATCAAGACACACTTCTCACACTTAAGATTTCAACACGAATTATGGTTCAGACCAATGAGAAGTGAATGGAGGCAAGTATTATGAC
+
ABABBFFFFDDDGGFGFFCGFGEE2EGFGFFBEFGDHGHFGGFFGGGG?EHHHFHBFF5FHEGGFHFHCEEGEHHH1DGFFD33@4BGFEGFCDFHCH43@@B1?EGFEGE/BF?FGFFHFHEF3GG/</B//>/<<>.0<<1<<//</<</00000<:.::GHHE0:CC:00//=;9/90000;CFF00090CF00;FF0;.999.//:/9999///..;///////;;;BF/B/..;99.;B///99//
@M03495:530:000000000-LYBTV:1:1108:26282:15697 1:N:0:TGACAGCT+CCTACGGC
GTCAGCATGTGAGCTTTGGATGGTTCTGGTTTATCAACGGCAAAATATAGATCGGAAGAGCACACGTCTGAACTCCAGTCACTGACAGCTATCTCGTATGCCGTCTTCTGCTTGAAAAAAAAAAAAAACAATAGATAGTACATTCCTATGTATTGTGAATTAGTAATGAATACTCTCAAGTCAAGCACACCTCTTAAATGCAAATCGATCAATCGTATCGCTACATATATCCGCAATCCACATTTTTGTCG
+
CCDECFFFFFFFGGGGGGGGGGGHHHHHHHHHHHHHHHGGGGGHHHHHHHHHHHGGGGHHHHHHHGHHHGHHHHHHHHHHHHDGHHHHHGHHHHHHGGHHHHGGGHGHHHHHHHHHHHHGGGDG@<////<111111111111111>11111=1111111110111<1111101<10010111100///../.<1111<11111:0.....011...<..<..-01:11111..--.0/00001:11-:1.
@M03495:530:000000000-LYBTV:1:1108:20790:15701 1:N:0:TGACAGCT+CCTACGGG
GTCAGCATGTGAGCTTTGGTCCAGCCTGAGTCCTGGTTTATCAACGGCAAAATATAGATCGGAAGAGCACACGTCTGAACTCCAGTCACTGACAGCTATCTCGTATGCCGTCTTCTGCTTGAAAAAAAAAAAATAGATAACAAACTTGGGAAAAACAGACCAATCATGTGTTTAATTTTTATTGGAAAATTAACCAACACCAACAAATATTACTGTCACACGATCTCATGTTAATCTGACTTATATTGGAA
+
BABBBFFFFFFFGGGGGGGGCGHHHGHHHHHHHHHHHHHHHHHHHGGGGGHHHHHHHHHGHGGGGHHHHHHHGHHHGFGHHHHHFFGHHHHHHHHHHHGBGFHGGGHHGGGGHGHHHHHHGHEGFGED@C/C<0111<111<D0><111..<.00..//<.<<//<=000;/:0;:C000CC00000::;/:00CF.;9..;9.:..09900;;0;C0;BB--.;.;///999/F///:///://///9/;
@M03495:530:000000000-LYBTV:1:1108:21219:15702 1:N:0:TGACAGCT+CCTACGGG
GTCAGCATGTGAGCTTTGGTCCAGCCTGAGTCCCTGGTTTATCAACGGCAAAATATAGATCGGAAGAGCACACGTCTGAACTCCAGTCACTGACAGCTATCTCGTATGCCGTCTTCTGCTTGAAAAAAAAAAAAAATACCACTACCCTCCCGAATGTTAACTCTACTCTTTAGATGACAAATACCGCTATTCTTGCACCGGCTCTCCCTTCTACTAAACAACTATCTAAGTCTTTGTACCACGGTTCATTG
+
CBCCCFFFFFFFGGGGGGGGGGHGHGHHHHHHHHHHHGHHHHHHHHGGGGGHHHHHHHHHHHGGGGHHHHHHHGHHHGHHHHFGHHHHHHHHHHHHHHGHHHHHGGHHHHGGFHGHHHHHHHGHFFHGBDDD///@01>1<1100/.0<<CD.-./;;:C000;0;C00000<0;00<00/0000.---=;0000000;----.////////9///////.;///;//://////////;:/.-...//;/
@M03495:530:000000000-LYBTV:1:1108:26795:15725 1:N:0:TGACAGCT+CCTACGGG
GTCAGCATGTGAGCTTTGGTCCAGCCTGAGTCCTGGTTTATCAACGGCAAAATATAGATCGGAAGAGCACACGTCTGAACTCCAGTCACTGACAGCTATCTCGTATGCCGTCTTCTGCTTGAAAAAAAAAAAAAAACTAAGTAAGTAACACGCAGTGCAGTTCATAAGAACAAACACAAGTGTCAATGCAACACGCAGTTCAGTCAATTCCGAGCTATACCAACAGCGTGACTGCAATAATCTCGTCGACC
+
DCCDDFFFFFFFGGGGGGGGGGHHHGHHHHHHHHHHHHHHHHHHHGGGGGHHHHHHHHHHHGGGGHHHHHHHGHHHGHHHHHHHHHHHHHHHHHHHHHHFHHHGGHHHHGGGHGHHHHHGHHHHHHGGGG/AA<--.1=1000=0=00000.<--.000000:0000000<</..<....:00000000000..9--9.0:<00:00:0<0:<--.0<00000../.-..9.00/000000000...-<--
@M03495:530:000000000-LYBTV:1:1108:9815:15762 1:N:0:TGACAGCT+CCTACGGG
GTCAGCATGTGAGCTTTGGTCCAGCCTGAGTCCCTGGTTTATCAACGGCAAAATATAGATCGGAAGAGCACACGTCTGAACTCCAGTCACTGACAGCTATCTCGTATGCCGTCTTCTGCTTGAAAAAAAAAAAAAAAAAGTGTCCACAATACTAAGTCGAAGTCCGTGACATATCTCATCCAGATAGCGTGATGCTGGAACACAGGGTAAGCGCGCATGATCACAGACGTCCAGGTTATCGCGAGCCTATT
+
DCDEEFFFFFFFGGGGGGGGGGHHHGHHHHHHHHHHHHHHHHHHHHGGGGGHHHHHHHHHHHGGGGHHHHHHHGHHHGHHHHGHHHHHHHHHHHHHHHHHFHHHGGHHHHGGGHGHHHHHHHGHHHHGGGGG></<<-<.0111<10<.0<0111:11.....119....11<1111:1:00<<0111-.../11110.00</....//<00-<---..01<:/010<-....0/:0101..---<</011
@M03495:530:000000000-LYBTV:1:1108:10628:15777 1:N:0:TGACAGCT+CCTACGGG
GTCAGCATGTGAGCTTTGGAGTGAAATCTCTTGTCTTAAGGAATAAAGGAAAAAGATTCCGTCGGAGGCTCGGTGCTCTACAGGTTCAACCTTTGTACTCTATTATTGCCTCACATTCCATCTCTTGTGAAAATATATTTGATTGGCTTTTCTGCAGGTTGTTTGCCAGGACTTTCCAAGACCTCCACTAGAAAACACAATAAACTTTTTGGAAGCTGGACAACTATCTTCATTTTTCAGAAACAGTGAAC
+
BBBCCFFFFFFFGGGGGGGGGGHHHHHHHHHHHHHHHHHHHHHHHHHHHHHHGHGGHIHIHHHGGGGGGHHGGGGGHHHHHHHHHHHHHHHHHHHHHHHHHHHHHHHHHHHHHHHHHHHGHHHHHHHHHHHHHHHHHHHHHHHHHHGHHHHHHHGHHHHHHGHHHHHHHHHHHHHHHHHHGHHHHHGHHGHFHHHHHHHEGFGHHFHHHHGGGHHGHHGFHGHGHHGGHGFGGGGGGGGFFFFGFGBFFG<
@M03495:530:000000000-LYBTV:1:1108:19904:15777 1:N:0:TGACAGCT+CCTACGGG
GTCAGCATGTGAGCTTTGGAATACAGGGAGGGTGGTTTATCAACGGCAAAATATAGATCGGAAGAGCACACGTCTGAACTCCAGTCACTGACAGCTATCTCGTATGCCGTCTTCTGCTTGAAAAAAAAAAAAAAAACAAATAGTGTATATACTACATCCACACAAATTGCTGGTATATTTATACCTTAATTGTGGATAGTAACAGTCGATCTGATCGCTGTGTACAGGATGTAGATGTGATCTAACAGTAA
+
DDDEDFFFFFFFGGGGGGGGGGHHHHHGFGGGEFGEGHHHHHHHGGGGGHHHHHHHHHHHGGGGHHHHHHHGHHHGHHHHHHGHHHHHHHHHHHHHHHHHHHGGHHHHGFGHGHHHHHHFCHHHHGGGCC/-><--....1101111<1111111011<000....1111<<0/1:111<11111111<1111:.001011:110<0.....1111....</11<11/.000111111111<11<000111
@M03495:530:000000000-LYBTV:1:1108:26665:15787 1:N:0:TGACAGCT+CCTACGGG
GTCAGCATGTGAGCTTTGGTTTATCAACGGCAAAATATAGATCGGAAGAGCACACGTCTGAACTCCAGTCACTGACAGCTATCTCGTATGCCGTCTTCTGCTTGAAAAAAAAAAAATATCACAGATCTAAAAGGATTGCAAGTGCATATGTATTGTACTACCGATAGCTGCGTGTCAACAACCTCACACTTTCTCAATAGCGAAGTGCAGGTTGGTACACCTTGCTACCTCAGGACGTCATAGTTGTGGAG
+
CCCCDFFFFFFFGGGGGGGGGGHHHHHHGGGGGHHHHHHHHHHHGGGGHHHHHHHGHHHGHHHHHHHHHHHHHHHHHHHHHHBGFGFGHHGHGEEHGHHHHHHHGHHHHGGGEC//0222222222@211=11/0110?111111111><<=>111>11110-.<-.0<00-.../0000...//0.<0/0::000<0000--<-90000..0/-.0000//00000:/0000/<.-9.9<B00000..0.
@M03495:530:000000000-LYBTV:1:1108:23578:15802 1:N:0:TGACAGCT+CCTACGGG
GTCAGCTGTGAGCTTTGGAGTGTAATCTCTTGTCTTAAGGAATAAAGGAAAAAGATTCCGTCGGCCTCTCGGTGCTCTACAGGTTCAACCTTTGTACTCTATTATTGCCTCACATTCCATCTCTTTTGAAAATATATTTGATTGGCTTTTCTGCAGGTTGTTTGCCAGGACTTTCCAAGACCTCCACTAGAAAACACAATAAACTTTTTGGAAGCTGGACAACTATCTTCATTTTTCAGAAACAGTGAACA
+
CCCCCFFFFFFDFGGGGGGGGG5DFHHHHHHGHHHHHHHHHGHHHHHHHHHHHGGHHIIH3GFG011BBGGGGGG@FBGGHHHHHHHHHHHHFHFGHHHHHHHHHHHHHHHGHHHHHHHHHHHHH4DFFGHHHHHHHHHHFHHGFFHHHHHGBGHHHGHHGHHHHHHGHHHHHHHHGHHHHFHHHHHHFHF=GHHHHHGHEHHHHHHHHGGE=CEGHFHHHHGHGH;<GGHGCCCHHHGF;CFFFFFFGGF
@M03495:530:000000000-LYBTV:1:1108:26724:15822 1:N:0:TGACAGCT+CCTACGGG
GTCAGCATGTGAGCTTTGGAGTGAAATCTCTTGTCTTAAGGAATAAAGGAAAAAGATTCCGTCGGAGGCTCGGTGCTCTACAGGTTCAACCTTTGTACTCTATTATTGCCTCACATTCCATCTCTTGTGAAAATATATTTGATTGGCTTTTCTGCAGGTTGTTTGCCAGGACTTTCCAAGACCTCCACTAGAAAACACAATAAACTTTTTGGAAGCTGGACAACTATCTTCATTTTTCAGAAACAGTGAAC
+
CCCCCFFFFFFFGGGGGGGGGGHHHHHHHHHHGHHHHHHHHHHHHHHHHHHBGHGGHHHHHHHGGGGGGHHGGGGGHHHHHHEGHHHHHHHHHHHHHHHHHFHHHHHHHHHHGGHHHHHHHHHHHHHHHHHHHHGHHHHHGFHHHHHHHHHHHHHHHHHHHFHHHHHGHGHHHHGHHHFHHHHHHACGH0F<GFFGHHH<<DFGHHHHFHGCCGFEBCGHHGFHHG0;CCFGGGGGGGFGEFGFFFFGGG0
@M03495:530:000000000-LYBTV:1:1108:13737:15842 1:N:0:TGACAGCT+CCTACGGG
GTCAGCATGTGAGCTTTGGTCCGCCTGGTTTATCAACGGCAAAATATAGATCGGAAGAGCACACGTCTGAACTCCAGTCACTGACAGCTATCTCGTATGCCGTCTTCTGCTTGAAAAAAAAAAAAAAAAGAACAGCAGCCCAGAAAGTCTATAGGTCTGTGAAACACAACCAAAAAACTAGCCTAACCACGTGTGGAAAGCACAATAAACATCATATCAAAACGCGCATCGATACGCTCAACTGACATCTA
+
BABCCFFFFFFFGGGGGGGGGGGGGGHHGHHHHHHHHGGGGGHHHHHHHHHHHGGGGHHHHHHHGHHHGHHHHHHHHHHHHHHHHHHHHHHBHHHFGHHHHGGGHGGHHHHGHCHGHGEFGC<BC/--<.<<//<</./.<<C./::00;;0G0:0;0/;00;;GFF....:;;:.-;0;0//9///.0;:..99.///./;//:/::/B///;;B/://9/.-----.-9/..-..:;.//://9/9/;:
@M03495:530:000000000-LYBTV:1:1108:18120:15843 1:N:0:TGACAGCT+CCTACGGG
GTCAGCATGTGAGCTTTGGATGGTTCTGGTTTATCAACGGCAAAATATAGATCGGAAGAGCACACGTCTGAACTCCAGTCACTGACAGCTATCTCGTATGCCGTCTTCTGCTTGAAAAAAAAAAAGAATAAGATACACCCATGAGCTCTCGATCGCACGTACTACGTACATATTACTACAGCATTAGACATCCGTCTTGCTTTTTGTCATATAACATCTGATAATTAGCTAACATGCCGTTACTGATGTAA
+
BABCCFFFFFFFGGGGGGGGGGGGGHHHHGHHHHHHHHGGGGGHHHHHHHHHHHGGEFHHHHHHHGHHHGHHHHHHHHHHHHGDFHHHHHHHGHHHFEHHHHGGGHGHHHHHHHGHGHHGFD<?B?/022@11?1=11?//0?1111111.1<0-..--./..00.::..00000000000;/00;000;00/.:...0090000-/0;;000000090009000900/000/0:00:-....900000:0
@M03495:530:000000000-LYBTV:1:1108:3647:15866 1:N:0:TGACAGCT+CCTACGGG
GTCAGCATGTGAGCTTTGGTCCAGCCTGAGTCCTGGTTTATCAACGGCAAAATATAGATCGGAAGAGCACACGTCTGAACTCCAGTCACTGACAGCTATCTCGTATGCCGTCTTCTGCTTGAAAAAAAAAAAAATTCAACATTTTCACGTGATAATATGTTACTCATTGAATTGACTATAGCTACCACGGTATATGGTGTCCAGACATCGATCCCTACATCGTCCACTTTTATTGTCAACAGTATAACTTT
+
BBBBBFFFFFFFGGGGGFGGGGGHFGHHHHHHHHHHHHHHHHHFHGGGGGHHHHHHHHHHHGGGGFHHHHHHGHHHGHHHHHFGHHHHHHHHHHHHGHHFHFGFGHHHHGGGHGHHGHHHHHFGGH?@/<C///?11>1110<11111.<.<<=00000=<0=DDG0==00000<0000;0;000/0;.-...0;00;0./00/09/00./...909./00.....//////99//;////.9////////
@M03495:530:000000000-LYBTV:1:1108:25067:15869 1:N:0:TGACAGCT+CCTACGGG
GTCAGCATGTGAGCTTTGGAATTAGCTGGTTTATCAACGGCAAAATATAGATCGGAAGAGCACACGTCTGAACTCCAGTCACTGACAGCTATCTCGTATGCCGTCTTCTGCTTGAAAAAAAAAAAAAAAACAGTCCGATACACACTGACTTGTATCCTATCTGTCATCCACCTAAACACCTGCACAACATATATACTACTCTTAAGCTCCTCTAGTATCACATGCTGCACTCGCTACTACTATCGCATGAC
+
CBCCCFFFFFFFGGGGGGGGGGHHHHHHHHHHHHHHHHGGGGGHHHHHHHGHHHGGGGHHHHHHHGHHHGHHHHHHHHHHHHHHHHHHHHHHCHHHGGHHHHGGGHGHGHHHHHFHHHFGGGGF//>/-->.0111<..-<000.:;000<00000000:00000000000.900000..//./:0/.9/000000000;00000000000/:000000000000000/;0/.-..-0000000.....00
@M03495:530:000000000-LYBTV:1:1108:28427:15872 1:N:0:TGACAGCT+CCTACGGG
GTCAGCATGTGAGCTTTGGATGGTTCTGGTTTATCAACGGCAAAATATAGATCGGAAGAGCACACGTCTGAACTCCAGTCACTGACAGCTATCTCGTATGCCGTCTTCTGCTTGAAAAAAAAAAAAAAAACACTATATCATAGTAGTAATACGGCGACATCACCTTGTGAATATAACACATGCTGTCGTACTCAGTATAGCTGACCATTTACTAACAGTGACACAGACTGTAACTATAAACTATTGCTCAT
+
BBBCCFFFFFFFGGGGGGGGGGGHHHHHHHHHHHHHHHGGGGGFHHHHHHHHHHGGGGHHHHHHHGHHHGHHHGHHHHFHHHD5FHHHHHHHEHHGFEHHHHGGGHGGHFFHHHGHFHHGGFCG/>//->..0<010000000000=0000=<.-----.000/990000000;9000/.0090;00..;..0/9//////////9//9////////////////././/;/////////://////////
@M03495:530:000000000-LYBTV:1:1108:17854:15878 1:N:0:TGACAGCT+CCTACGGG
GTCAGCATGTGAGCTTTGGAATTAGTAAATTCGTTGACGACAGAAGGAGCAAGATAACGACCACAGGGAGGGTGGTTTATCAACGGCAAAATATAGATCGGAAGAGCACACGTCTGAACTCCAGTCACTGACAGCTATCTCGTATGCCGTCTTCTGCTTGAAAAAAAAAAAAAAAATCAAACGGCTACTCATCGAACGTTTAACCTAACTCAACTCCTTGAGTAGGACAAAAAATGGAAGCACACAACGAA
+
CCDDDFFFFFFFGGGGGGGGGGHHHHHHHHHHGHHHHHGDGGGHHHHHHHHHHHHHHHGGGGGHHHHGFGGGEGGGGHHHHH@GGGGGGHHHHHHHHHHHGGGGHHHHHHHGHHHGHHHHHHHHHHHHHHHHHHHGHHHHHHGGHHHHGGGHGHHGHHHHGHHHHG@EG--<----.00000..--./000000//.-.//.00000:/0000/0000000000::00/</:.-.0000/.0//.<..-..
@M03495:530:000000000-LYBTV:1:1108:9231:15879 1:N:0:TGACAGCT+CCTACGGG
GTCAGCATGTGAGCTTTGGAGTGAAATCTCTTGTCTTAAGGAATAAAGGAAAAAGATTCCGTCGGAGGCTCGGTGCTCTACAGGTTCAACCTTTGTACTCTATTATTGCCTCACATTCCATCTCTTGTGAAAATATATTTGATTGGCTTTTCTGCAGGTTGTTTGCCAGGACAGGTCGTGATTGCTGGAGCAGGTATGATATAATTCTAGGATTTGACAGATGAATAATTTACATATATATCTAACTTTGA
+
CCCEEFFFFFFFGGGGGGGGGGHHHHHHHHHHHHHHHHHHHHHHHHHHHHHHHHGGHHIHHHHGGGGGGHHGGGGGHHHHHHHHHHHHHHHHHHHHHHHHHGHHHHHHHHHHHHHHHHHHHHHHHHHHHHHHHHHHHHHHHHHHHHHHHHHHHHGHHHHHHGHHHGHHHHHHHGFHHGGGGHHHHHHGHHGHHHCHHHFHHHHGHHHHHHHHHHHGGHHHGGHH:GCGGHHHHGHHFFGGGGGFGGGGGG1
@M03495:530:000000000-LYBTV:1:1108:17352:15879 1:N:0:TGACAGCT+CCTACGGG
GTCAGCATGTGAGCTTTGGAGTGAAATCTCTTGTCTTAAGGAATAAAGGAAAAAGATTCCGTCGGAGGCTCGGTGCTCTACAGGTTCAACCTTTGTACTCTATTATTGCCTCACATTCCATCTCTTGTGAAAATATATTTGATTGGCTTTTCTGCAGGTTGTTTGCCAGGACTTTCCAAGACCTCCACTAGAAAACACAATAAACTTTTTGGAAGCTGGACAACTATCTTCATTTTTCAGAAACAGTGAAC
+
CCCDDFFFFFFFGGGGGGGGGGHHHHHHHHHHHHHHHHHHHHHHHHHHHHHHHHGGHIHIHHHGGGGGGHHGGFGGHHHHHHFHHHHHHHHHHHHHHHGHHHHHHHHHHHHHHHHHHHHHHHHHHHHHHHHHHHHHHHHHHHHHHFHHHHHHHHHHHHHHHGHHHHHHHHFHHHHHHHHHGHHHHHHHHGH<GGGHHHHEGBDGGFHHHHGGCGHGHHFEHHHGHGGGGGFGGGGGGGGFBGFGGE:CFGC
@M03495:530:000000000-LYBTV:1:1108:23150:15880 1:N:0:TGACAGCT+CCTACGGG
GTCAGCATGTGAGCTTTGGATGGTTCTGGTTTATCAACGGCAAAATATAGATCGGAAGAGCACACGTCTGAACTCCAGTCACTGACAGCTATCTCGTATGCCGTCTTCTGCTTGAAAAAAAAAAAAACAATACTAAACATGAGAAAATATATTGTGGATGTCATGTATAGCAATTCATATCTCGTCTGTGCTGTATGATGACCATAACTCACTCTGTAGTCTTACACGTAGCTGGACAGCTATGTGCAAGT
+
DCCDEFFFFFFFGGGGGGGGGGGHHHHHHHHHHHHHHHGGGGGHHHHHHHHHHHGGGGHHGHHHHGHHHGHHHHHHHHHHHHFGHHHHHHHHHHHHGGHHHHGGGHGHHHHHHHHHHHHGGGGC<>>//=1111?11>111111110111<11111<000<11111111111100111<1111:<...111:1<1111111000:0001:00111<1<111111110.<<..10<..0..<1<11111101
@M03495:530:000000000-LYBTV:1:1108:18384:15906 1:N:0:TGACAGCT+CCTACGGG
GTCAGCATGTGAGCTTTGGATTAGTAAATTCGTTGACGACAGAAGGAGCAAGATAACGACCACAGGGAGGGTGGTTTATCAACGGCAAAATATAGATCGGAAGAGCACACGTCTGAACTCCAGTCACTGACAGCTATCTCGTATGCCGTCTTCTGCTTGAAAAAAAAAAAAAATATATAAAGAACAATGCTTAGACAACGTTCGACATATACAAAGCCCATAAACTGCAAGAACAAGCATATGTAACATCA
+
CCCCCFFFFFFFGGGGGGGFGGHHHHHHHHHGHHHHHGGGGGHHHHHHHHHHHHHHHGGGGGHHHHGGGGGEFGEGHHHHHHFFGGGGHHHHHHHHHHHGGGGHHHHHHHGHHHGHHHHHHHHHHHHHHHHHHHHGFCHHFFGHHHHGEGHGHHHHHHHAGHGG@F@EE-;--=;90000009.9/:0;00000909/.-.//.9...0900000//...//000;00:;0////9/./0000;0900900
@M03495:530:000000000-LYBTV:1:1108:16925:15908 1:N:0:TGACAGCT+CCTACGGG
GTCAGCATGTGAGCTTTGGTTTATCAACGGCAAAATATAGATCGGAAGAGCACACGTCTGAACTCCAGTCACTGACAGCTATCTCGTATGCCGTCTTCTGCTTGAAAAAAAAAAAAAAACATCCACCACATTAGAACAAATCATATATGTACCAACAGTTAACATTCAACTGAAGAATCACTCATTTCTATGTCGAGTTCCTCCGATGTAGTACCACGTGTCGTTATAGATTGTACACACCTATACGTATA
+
DCDDDFFFFFFFGGGGGGGGGGHHHHHHGGGGGHHHHHHHHHHHGGGGHHHGHHHGHHHGHHHHHHHHHHHHHHHHHHHHHFFHGHGGHHHHGFGHGHHHHHHHHHHHHGGGE<>//<///11=110>>.111=11<00.<00<0D<G00=000<<./<0;00000000:0;0000/000000/000000:;:0.9-0.0000/.-;.:00;00000...//.;...000:0000000:..;;000.0000
@M03495:530:000000000-LYBTV:1:1108:11931:15917 1:N:0:TGACAGCT+CCTACGGG
GTCAGCATGTGAGCTTTGGAGACTGGTTTATCAACGGCAAAATATAGATCGGAAGAGCACACGTCTGAACTCCAGTCACTGACAGCTATCTCGTATGCCGTCTTCTGCTTGAAAAAAAAAATTGAAAACTGCCAAACTAGAGAATAGAAGAGGAAGGCGGAACTACAAGTGTAGAGGCGAAATTCGACGATATTGACAGGAATGACGATAGAGAAGTCAGCACAATGGCCGAATATTGACACTAATGCACG
+
AAAAAFFFFFFFGGGGGGGGGGGHGHHGHHGHHHHGGGGGGFFGFHFHGHHGGGGHHGHAHGGGHHGHEFHHHFHHGHHFFHHEGHHHFFBBGFFB3GBE?/BFGHFFHFFFF?FHCF/</B222@@F2222@BB</111<111111<1110.000<.-----0;:CG0000<000:.-9;9;;0.0.--9.-;00000..9///9....9/99//:F/;F/.9BB//9/---;A///9/;/////////.
@M03495:530:000000000-LYBTV:1:1108:17982:15978 1:N:0:TGACAGCT+CCTACGGG
GTCAGCATGTGAGCTTTGGTTTATCAACGGCAAAATATAGATCGGAAGAGCACACGTCTGAACTCCAGTCACTGACAGCTATCTCGTATGCCGTCTTCTGCTTGAAAAAAAAAAACGAACACCTAGCACTTGACTCAATAATATCTGCCGTCTACAGATTTCAAAAAAAATGAAATCAGTTGTGCAAAGAACTCCTTCGCGTATTTCACAATGTAGACCTAAGTCTAGAACATCGCGGACATACAATCCGG
+
CCCCCFFFFFFFGGGGGGGGGGHHHHHHGGGGGHHHHHHHHHHHGGGGGHHHGHHGHHHEHHHHHHHHHHHHHHHGHBHGD5BFFFFGHGFHE1EHGHGHHEE31BG@F/E<<><//?//<2?21?CG111?111111?1111111111<<-..0=0=000000<<.--;.000000000000.;00;//.9000000..-;-.000000;00009;00000/;090;00:/0;.9-----0000000/.-
@M03495:530:000000000-LYBTV:1:1108:21268:15980 1:N:0:TGACAGCT+CCTACGGG
GTCAGCATGTGAGCTTTGGAATTAGTAAATTCGTTGACGACAGAAGGAGCAAGATAACGACCACAGGGAGGGTGGTTTATCAACGGCAAAATATAGATCGGAAGAGCACACGTCTGAACTCCAGTCACTGACAGCTATCTCGTATGCCGTCTTCTGCTTGAAAAAAAAAAAAATTAGCAACACAACAGGAGGTGTTGCAGTCTGTGAATGTCGCGAACTCTGCTCACTGCTCGTTCTCACTCCAATCTGCG
+
CBBCCFFFFFFFGGGGGGGGGGHHHHHHHHHHGHHHHHGGGGGHHHHHHHHHHHHHHHGGGGGHHHHGFGGGFGGGGHHHHHBGEGGGGHHHHHHHGHHHGGGGFGHHHHHGGHHGHHGHGHHHHHHHHHHHHHGHHHFFHHFGHHFHGEGGGHHHHHHHHGHHHG@CGC---./00/00..;..;./..;.;.99.///9///:///////..----.///;;:///////.-.9.//;///;///;//-
@M03495:530:000000000-LYBTV:1:1108:6366:16000 1:N:0:TGACAGCT+CCTACGGG
GTCAGCATGTGAGCTTTGGAATTAGTAAATTCGTTGACGACAGAAGGAGCAAGATAACGACCACAGGGAGGGTGGTTTATCAACGGCAAAATATAGATCGGAAGAGCACACGTCTGAACTCCAGTCACTGACAGCTATCTCGTATGCCGTCTTCTGCTTGAAAAAAAAAAAAAAAAAAGACACACTATGATTGACAACGATCCCAACCATAAGACACTATATAACGATAAAATAGTATATGGGTCGGAGTG
+
CCCDCFFFFFFFGGGGGGGGGGHHHHHHHHHHGHHHHHGGGGGHHHHHHHHHHHHHHHGGGGGHHHHGGGGGEGGGGHHHHHGHGGGGGHHHHHHHHHHHGGGGHHHHHHHGHHHGHHHHHHHHHHHHHHHHHGHHHH1GHHGGHHHHGGGHGHHHHHHHFHHHGGGGGCA-<---<-.<//<:.//1111<1B111.-..../:/...00:1<0//<:111111.....111<<11<1111.</----..
@M03495:530:000000000-LYBTV:1:1108:5517:16022 1:N:0:TGACAGCT+CCTACGGG
GTCAGCATGTGAGCTTTGGAGTGAAATCTCTTGTCTTAAGGAATAAAGGAAAAAGATTCCGTCGGAGGCTCGGTGCTCTACAGGTTCAACCTTTGTACTCTATTATTGCCTCACATTCCATCTCTTGTGAAAATATATTTGATTGGCTTTTCTGCAGGTTGTTTGCCAGGACTTTCCAAGACCTCCACTAGAAAACACAATAAACTTTTTGGAAGCTGGACAACTATCTTCATTTTTCAGAAACAGTGAAC
+
CCCCCFFFFFFFGGGGGGGGGGHHHHHHHHHHHHHHHHHHHHHHHHHHHHHHHHGGHIHHHIHGGGGGGHHGGGGGHHHHHHGFHHHHHHHHHHHGHHHHHHHHGHHHHHHHHHHGHHHHGHHHHHHHHHHHHHHHHHHHHHGHHGEHHHHHHHHHHGHHHGHHHHHGFEFFGHGHHHHGHHGHHHHHHHHGFHBFHHHCGGGFHHHHHHGG:GBGHHHHHFHGHH<CGHGGGGFGGGGGFGFGGGFFGG0
@M03495:530:000000000-LYBTV:1:1108:14922:16023 1:N:0:TGACAGCT+CCTACGGG
GTCAGCATGTGAGCTTTGGTCCAGCCTGAGTCCTGGTTTATCAACGGCAAAATATAGATCGGAAGAGCACACGTCTGAACTCCAGTCACTGACAGCTATCTCGTATGCCGTCTTCTGCTTGAAAAAAAAAAAATAAACACCAATACATCCAGCGCATGAGCTATGTGTATACACGAGCTACAAAAAAATGTACACAGCAAACTGTGATAATCCACATGCACTGTCGACAGTATATTCTCTATGTAATATAG
+
CCDEEFFFFFFFGGGGGGGGGGHHHGHHHHHHHHHHHHHHHHHHHGGGGGHHHHHHHHHHHGGGGHHHHHHHGHHHGHHHHHHHHHHHHHHHHHHHHHHBHHHGGHHHHGGGHGHHHHHHEHHHHHGGGG/<>0111110...1<11110110---..000101111:11::10.--<.00000..9-<0:1<110.9</0.01<11111111000000000<<1..-.-<11111<11<111111111:1
@M03495:530:000000000-LYBTV:1:1108:8647:16047 1:N:0:TGACAGCT+CCTACGGG
GTCAGCATGTGAGCTTTGGAATTAGTAAATTCGTTGACGACAGAAGGAGCAAGATAACGACCACAGGGAGGGTGGTTTATCAACGGCAAAATATAGATCGGAAGAGCACACGTCTGAACTCCAGTCACTGACAGCTATCTCGTATGCCGTCTTCTGCTTGAAAAAAAAAAAAGAAAAATATGTAAACAGGCCAGACAATAGATCACAAAGATACGAAGGGTGTCATGACAGAGTGAAACAAAACGACGTGG
+
CABCCFFFFFFFGGGGGGGGGGHHHHHHGHHHGHHHHHGGGGGHHHHHHHHHHHHHHHGGGGGHHHHGGGGGEFGFFHHHHHFHFGGGGHHHHHHHHHHHGGGGHHHHHHHGHHHGHHHHHHHHHHHHHHHHHHHHHH0DGGGGHHHHGEGHGHHHHHHHGHHGHGGGGG--..://..9;000909099;....9//0009000/00./;000......99-:0000090//000:00/9...:.---..
@M03495:530:000000000-LYBTV:1:1108:2516:16063 1:N:0:TGACAGCT+CCTACGGG
GTCAGCATGTGAGCTTTGGAATTAGTAAATTCGTTGACGACAGAAGGAGCAAGATAACGACCACAGGGAGGGTGGTTTATCAACGGCAAAATATAGATCGGAAGAGCACACGTCTGAACTCCAGTCACTGACAGCTATCTCGTATGCCGTCTTCTGCTTGAAAAAAAAAAAAAACACAAATCAACAACACATCTATAGTCTCATGAAACTGTTCACACAGACCCATCATCTCACCATCAACAAATACTCAC
+
BBBBBFFFFFFFGGGGGGGGGGHHHHHHGHHHGHHHHHGFGGGGHHHHHHHHHHHHHHGGEGGHHHHGFEGGBFFEFHHHHHHHGGGGGHHHHHHHHGHGFEFFHHHHHHHGHEHGHHHHHHHHFHHHFFHHHHHHGFCGGHGGHHBGGACGGHHHGHHHHHHFHGGGGC-9-:..:.9.0;:9/0....:;//////////9/////;////;//;B../..../9/;//9//.;//////..///99/:
@M03495:530:000000000-LYBTV:1:1108:25435:16064 1:N:0:TGACAGCT+CCTACGGG
GTCAGCATGTGAGCTTTGGAATTAGTAAATTCGTTGACGACAGAAGGAGCAAGATAACGACCACAGGGAGGGTGGTTTATCAACGGCAAAATATAGATCGGAAGAGCACACGTCTGAACTCCAGTCACTGACAGCTATCTCGTATGCCGTCTTCTGCTTGAAAAAAAAAACAGCGCTTATGCCACATGGCCTTTCCCCTCATAGCTTCCTATCTGTTCAGATTGGTCTACTTAAGCTCGGTAGTGCGTCTC
+
CCCCCFFFFFFFGGGGGGGGGGHHGHHHHHHHGHHHHHGGGGGHHHHHHHHHHHHHHHGGGGGHHHHGGGGGEFGGGHHHHHBFFGGGGHHHHHHHHHHHGGGGHGHHHHHGHHHGGHHHHHHHHGHHHHHHHHHHG>0FGGGGEHBHDGGHGHHHHHHHFHHHHGFGC-.;/.9-..9000000.;0/:/BC009;//:;;9F//;////;;/////9/9B//://9///;///:999-..;/9/-.-:9
@M03495:530:000000000-LYBTV:1:1108:4608:16075 1:N:0:TGACAGCT+CCTACGGG
GTCAGCATGTGAGCTTTGGTTTATCAACGGCAAAATATAGATCGGAAGAGCACACGTCTGAACTCCAGTCACTGACAGCTATCTCGTATGCCGTCTTCTGCTTGAAAAAAAAAAATAAACAACACACAAATTACTAACCACTCGAATAAGATGAAGATAAAGAGCCATACCTAATATCAAGCAGAGCGGAAACATAGCCTTACTGTCCATCGTCAAGCAGCTCTCACGACTCTCAAGCCACAGTAGCTCAT
+
A>AAAFFFFDDFGGFGGGGGGGHGHHHHFGGG2GHHHFHHHHHHGGEFHFAGHHHGFHHGHHHGHHGHGGGHHHGHHHGCGF3DDFFGHHHHGE/GGBGHFHHFFFDGHCG/EC@B?<2@2//??<//?C?1111111?1?<F..F1<1>FG1111>00<000//./00//0<<<0000:0:///./-----//000/0000/000090;0.:;..0/././/;//9..-..///9//..9..9///////
@M03495:530:000000000-LYBTV:1:1108:29332:16076 1:N:0:TGACAGCT+CCTACGGG
GTCAGCATGTGAGCTTTGGTTTATCAACGGCAAAATATAGATCGGAAGAGCACACGTCTGAACTCCAGTCACTGACAGCTATCTCGTATGCCGTCTTCTGCTTGAAAAAAAAAAAACACAACTAAATACTAACACGACAGACCTATCCACACCCTGACACGAGGCTGTATTTTCTAGCACACCATGAAGCAGAAAGATAACACTACAGTCCAACTAAACTATAGAGAATAACGTGTGTTCGAAGCCATTCG
+
BACCCFFFFFFFGGGGGGGGGGHHHHHHGGGGGHHHHHHHHHHHGGGGHHHHHHHGHHHGHHHHHHHGHHHHHFHHHHHGHG3GGGFFHHHHG?@AFHHHHHHHFCFHAEGF/B///?@///@?1<111<1?1?1//->-0>.<11</0//....///00.----.:.0;0000;00009/...00:90:///////:90;0;0//9////////;//://///:/:////9./:/.;//.:..-.//://
@M03495:530:000000000-LYBTV:1:1108:21887:16078 1:N:0:TGACAGCT+CCTACGGG
GTCAGCATGTGAGCTTTGGTCCAGCCTGAGTCCTGGTTTATCAACGGCAAAATATAGATCGGAAGAGCACACGTCTGAACTCCAGTCACTGACAGCTATCTCGTATGCCGTCTTCTGCTTGAAAAAAAAAAAAAAGACACCAATTGTAGCGTGGTCTATTTGCTGGAGCGCATAGATGATCTTAGAGACCGTAGATTCATGTAGACTCGAGACGTGTATATAACATACCTGCCGTTGTAGAGCTTGTGTTT
+
DDDDDFFFFFFFGGGGGGGGGGHHHGHHHHHHHHHHHHHHHHHHHGGGGGHHHHHHHHHHABBBFHHHHHHHGHHHGHHHHHHHHHHHHHHHHHHHHHGHHHHGGHHHHGGGHGHHGHHHHHHHHHGGGG@@//-.>0<0...<101111-..-<011111111=0.</---..01<11111111101/<-<...1<:1<11<11110..<...<.<:1111110:10/10..<<...1<11100/.0//<
@M03495:530:000000000-LYBTV:1:1108:27535:16107 1:N:0:TGACAGCT+CCTACGGG
GTCAGCATGTGAGCTTTGGAATTAGTAAATTCGTTGACGACAGAAGGAGCAAGATAACGACCACAGGGAGGGTGGTTTATCATCGGCAAAATATAGATCGGAAGAGCACACTCTGAACTCCAGTCACTGACAGCTATCTCGTATGCCGTCTTCTGCTTGAAAAAAAAAAGTGTAACCGGAGGGTCCGATACTCCATCACAGCCTCGTTAGCGTGCCTCGTGTGCAGGTCCACTGCTTCCGTAGGCGCCTGT
+
A3>ABFDFFBFFGGGGGFF4FDGHHFGFGFHHGFGHFGEFGGGHGFGHHHHGHHHHFHFFEEEGGHHAFEEE1FEEEHFGGG4FGGCEE?FHHHHGGGFHEEFGGEFGHHHFGHBBFGGFCG?DGEG2GBGFCGHG>F1FGF/<GB1<CD0F11=FGHFFFHHFGGG--.0000000;-----9/9:..-90/////////...9.9.../-...://....;//;.;/;/99;/://9./;../--9..9
@M03495:530:000000000-LYBTV:1:1108:13921:16107 1:N:0:TGACAGCT+CCTACGGG
GTCAGCATGTGAGCTTTGGAGGGCAAGAAGTGGTTGTGACATTGCTATGGCAGCTAACAGGGAGGGTGGTTTATCAACGGCAAAATATAGATCGGAAGAGCACACGTCTGAACTCCAGTCACTGACAGCTATCTCGTATGCCGTCTTCTGCTTGAAAAAAAAAAAAAAAAAATAACAAAATGATACAGTACTGTGTGAGTTACAGTGAGTAGTACGTGACGGATCTGTAGGGACTTGGACACACATGAAGG
+
CBCDCFFFFFFFGGGGGGGGGGGGGGGHHHHHHGGGGGHHHHHHHHHHFHHHGGHHHHHHHGGGGGEFGEFHHHHHHHGGGGEGHHHHHHHHHHGGGGHHHHHHHGHHHGHHHHHHHHHHHHHHHHHHHHHHFHHGFGHHHHGGGHGHHHHHHHGHHHGGGGGG<---9--<.:<<00..0000000<00000000.00<<00000000000000.//.<.-..-00<0<0</..000000./..0000<0
@M03495:530:000000000-LYBTV:1:1108:4483:16123 1:N:0:TGACAGCT+CCTACGGG
GTCAGCATGTGAGCTTTGGCGACAGAAGGAGCAAGATAACGACCACAGGGAGGGTGGTTTATCAACGGCAAAATATAGATCGGAAGAGCACACGTCTGAACTCCAGTCACTGACAGCTATCTCGTATGCCGTCTTCTGCTTGAAAAAAAAAAAAAAAGCAAAATTAATGATGTAGCTATCTACAGCGTAGATAGCACGCAGAACTACGATTCCGAAGTCAAAGTCAAAGATCACAACCAACGATGATGCAC
+
CBCCCFFFFFFFGGGGGGGGGGGGGHHHHHHHHHHHHHHHGGGGGHHHHGFEGGEFFGGHHHHHHHGGGGGHFGHHHHHHHHA?FEHHHHHHHGHHHGGHHHHHHHHHHHHHHHHHHHGFGHGGGGHFHHGGGHGHHHHHHHGGBGHGGF@D--:-9..//;/0;00900000;00000/09////-;.::9B//;/--9:-9//9:?DE./9/:A-.////;////9/:/:/;/;....99...//9/:/
@M03495:530:000000000-LYBTV:1:1108:28556:16134 1:N:0:TGACAGCT+CCTACGGG
GTCAGCATGTGAGCTTTGGAATTAGTAAATTCGTTGACGACAGAAGGAGCAAGATAACGACCACAGGGAGGGTGGTTTATCAACGGCAAAATATAGATCGGAAGAGCACACGTCTGAACTCCAGTCACTGACAGCTATCTCGTATGCCGTCTTCTGCTTGAAAAAAAAAAAAACCATAATATAAAACTTACTTGTTACACCCGAATCATCGCATATCAACAAGCGGAGTTAATGATAGGTAGCGTCATTCA
+
AAAABFFFFFFBGFGGGBG4FGHHHGGFHHGFCFCGHHGGGGGFFHHHGHHFHHHHHGEEEEF1AFH11ECCEFFEFHHHHF43?/>/EGHHHHHGHHHHDCFACGFFFHGCBFGGBBBGHHCFFBGHHGHHHGHHG20FF?/?GHFHGACGC<GB1DFF0CHHHGGGG-B-:...000900000000000000;//;///.---9.////....//////;...-9-9///:///////9//-;..://9
@M03495:530:000000000-LYBTV:1:1108:9374:16158 1:N:0:TGACAGCT+CCTACGGG
GTCAGCATGTGAGCTTTGGACTCCTGACTGGTTTATCAACGGCAAAATATAGATCGGAAGAGCACACGTCTGAACTCCAGTCACTGACAGCTATCTCGTATGCCGTCTTCTGCTTGAAAAAAAAAAAGAAACATAGAACATTACTAACTCTGGCATCATGCAGGACGAGATCTCTATCTTCGGTGCCAGAGCAATACTCGCGCAACTCCACTATTCTTTCCTGGAGGCTAGCCACAGTGCGCTCAGAATAC
+
CACCCFFFFFFFGGGGGGGGGGHHHHHHHHHGHHHHHHHHGGGGGHHHHHHHHHHHGGGGHHHHHHHGHHHGHHHHHHHHHHHHHHHHHHHHHFCHHHFGHHHHGGGHGHHHHHHHHHGHHGEGB>///00001?111101<<<1111111=11<10111110..<<--.:000000:000....-/00..///90/0;9?-----;///////://////////....;.:///../:/---..//9//;
@M03495:530:000000000-LYBTV:1:1108:22761:16184 1:N:0:TGACAGCT+CCTACGGG
GTCAGCATGTGAGCTTTGGAATTAGTAAATTCGTTGACGACAGAAGGAGCAAGATAACGACCACAGGGAGGGTGGTTTATCAACGGCAAAATATAGATCGGAAGAGCACACGTCTGAACTCCAGTCACTGACAGCTATCTCGTATGCCGTCTTCTGCTTGAAAAAAAAAAAAAAAAAAGATAGTAAAACAGTCCATTTTCGCAGAAAACTAAGACCACAAAATGTGAACATACTGAATAACAGACTATGTT
+
CCCDDFFFFFFFGGGGGGGGGGHHHHHHHHHHGHHHHHGGGGGHHHHHHHHHHHHHHHGGGGGHHHHGGGGGEGGGGHHHHHHHGGGGGHHHHHHHHHHHGGGGHHHHHHHGHHHGHHHHHHHHHHHHHHHHHHHHHHFHHHFGHHGHGFGHGHHHHHHHHHHGGGGFCE<9<-----..0<1:11::09/<00111111-...-/<//010000//.....0011110111:111011100</<:01111
@M03495:530:000000000-LYBTV:1:1108:7263:16195 1:N:0:TGACAGCT+CCTACGGG
GTCAGCATGTGAGCTTTGGTTTATCAACGGCAAAATATAGATCGGAAGAGCACACGTCTGAACTCCAGTCACTGACAGCTATCTCGTATGCCGTCTTCTGCTTGAAAAAAAAAAAAAAAACCTTCATCAGCATTGACGCTCCACACCAGGCTAGCACAGGAGTCTGTACTGCAATAGCTGACCCTCCTGCTACTCGACTGACACTGAAAAGTGCGCATGCTCACAGGTCAAGTGTGGCCACAGCGTGCGAT
+
BABBBFFFFFFFGGGGGGGGGGHHHHHHGGGGGHHHHHHHHHHHGGGGHGHHHGHGHHHGHHHHHHHHHHHHHHHHHHHHHGGGGHFEGHHHGEFGGHHHHHHHAEGHHCG/E<C</<</>.01>1==<11F11110<<...//=<;;.:A;CCHE::/.../900;09000:00;00;999/;/..9/;/0000..-..9//;//;///////---..//;////.9/9/9////..;/..9:-:..-9.
@M03495:530:000000000-LYBTV:1:1108:23445:16198 1:N:0:TGACAGCT+CCTACGGG
GTCAGCATGTGAGCTTTGGAATTAGTAAATTCGTTGACGACAGAAGGAGCAAGATAACGACCACAGGGAGGGTGGTTTATCAACGGCAAAATATAGATCGGAAGAGCACACGTCTGAACTCCAGTCACTGACAGCTATCTCGTATGCCGTCTTCTGCTTGAAAAAAAAAAAAAAAAAAAGAATCATGACTGTCACTAGATGGATCATGCAATATCATGTATATAGCGTGTCACGCGCAATCTGTGATGTAA
+
CDCDDFFFFFFFGGGGGGGGGGHHHHHHGHHHGHHHHHGGGGGHHHHHHHHHHHHHHHGGGGGHHHHGGGGGEGGGGHHHHHFHFGGGGHHHHHHHHHHHGGGGHHHHHHHGHHHGHHHHHHHHHHHHHHHHHHHHHH1GHHFGHHHHGFGHGHHHHHHHFHHHHG@EG<@D<------...000000000000<0000000/<<.00000<0:0000<0000000-.../00..----.<0000000000
@M03495:530:000000000-LYBTV:1:1108:10659:16206 1:N:0:TGACAGCT+CCTACGGG
GTCAGCATGTGAGCTTTGGTCCAGCCTGAGTCCTGGTTTATCAACGGCAAAATATAGATCGGAAGAGCACACGTCTGAACTCCAGTCACTGACAGCTATCTCGTATGCCGTCTTCTGCTTGAAAAAAAAAAAACAAATAACTCGTAGAACGAGTGCAGCGATAAACACATAGAGAACATAGACTAGTAGAACACACAATGATGCTTTTCGTTGAATGCGACGATATAATGCAACATGGATACGAACAAGCG
+
CCCDDFFFFFFFGGGGGGGGGGHHHGHHHHGHHHHHHHHHHHHHHGGGGGHHHHHHHHHHHGGGGHHHHHHHGHHHGHHHHH3FHHHHHHHHHHHHHHHHHHHGGHHHHGGGHGHHHHHHEBBFGFGGGD/<</?/01?1>11.>>..<1<....00=0--...000..0;0000:0:09000000;00000/:9...00;09B00000-.//90000..---:.-00000;09./0/000;..:--9/..
@M03495:530:000000000-LYBTV:1:1108:20059:16223 1:N:0:TGACAGCT+CCTACGGG
GTCAGCATGTGAGCTTTGGAGTGAAATCTCTTGTCTTAAGGAATAAAGGAAAAAGATTCCGTCGGAGGCTCGGTGCTCTACAGGTTCAACCTTTGTACTCTATTATTGCCTCACATTCCATCTCTTGTGAAAATATATTTGATTGGCTTTTCTGCAGGTTGTTTGCCAGGATTCCAAGACCTCCACTAGAAAACACAATAAACTTTTTGGAAGCTGGACAACTATCTTCATTTTTCAGAAACAGTGAACAA
+
CBBCCFFFFFFFGGGGGGGGGGHHHHHHHHHHHHHHHHHHHHHHHHGHGHHHHHGGHHHHHHHGGGGEFHHGGGGGHHHHHHFHHHHHHHHHHHHEGHHHHHHHHHFHHHHHHHHHHHHHHHHHHHHHHGHHFFHHHHHHHGHHHCGFHHHFHHBHHFGGHGHHFHFGHAGHHHDGFGHHFHHFFGHHHGHHFGHHHGHHHD0GHHHHGGHFGEHGGHHHHACFBCCC0;CFGGFFFEFF;/BFFFGGFGG
@M03495:530:000000000-LYBTV:1:1108:9394:16233 1:N:0:TGACAGCT+CCTACGGG
GTCAGCATGTGAGCTTTGGAGTGAAATCTCTTGTCTTAAGGAATAAAGGAAAAAGATTCCGTCGGAGGCTCGGTGCTCTACAGGTTCAACCTTTGTACTCTATTATTGCCTCACATTCCATCTCTTGTGAAAATATATTTGATTGGCTTTTCTGCAGGTTGTTTGCCAGGACTTTCCAAGACCTCCACTAGAAAACACAATAAACTTTTTGGAAGCTGGACAACTATCTTCATTTTTCAGAAACAGTGAAC
+
CCCDDFFFFFFFGGGGGGGGGGHHHHHHHHHHHHHHHHHHHHHHHHHHHHHHHHGGHHHHHHHGGGGGGHHGGGGGHHHHHHHHHHHHHHHHHHHHHHHHHHHHHHHHHHHHHHHHHHHHGHHHHHHHHHHHHHHHHHHHHGHHHFHHHHHHHHHHHFHHHGHHHHHHGHHHHHHGHGHHHHHHHGGHHGHHHHHHFHHEGFHHHHHHHHGG0GHFHHFFFFHHHHCCHHGGGGGGGGGGGGGGGGFGGG0
@M03495:530:000000000-LYBTV:1:1108:17377:16237 1:N:0:TGACAGCT+CCTACGGG
GTCAGCATGTGAGCTTTGGAATTAGTAAATTCGTTGACGACAGAAGGAGCAAGATAACGACCACAGGGAGGGTGGTTTATCAACGGCAAAATATAGATCGGAAGAGCACACGTCTGAACTCCAGTCACTGACAGCTATCTCGTATGCCGTCTTCTGCTTGAAAAAAAAAAAAAAAAATGACAAGTAAGATATAGCGATAATACCGAATACATCAGAGACTACGTGTAACGTATATAGCACTCGTTAGACTA
+
CCCCDFFFFFFFGGGGGGGGGGHHHHHHHHHHGHHHHHGGGGGGHHHHHHHHHHHHHHGGGGGHHHHGFGGGBFGGGHHHHHFGGGGGGHHHGHHHHHHHGGGGHHHHHHHGHHHGHHHHHHHHHHHHHHHHHHHHHHCHGHGGHHHHGGGHGHHHHHHHHHHHHGGGGG:------.0:::0.00:00:00000--...0000..-9.:;000000//00/.:///00.:.;::00;0:0/.....:000
@M03495:530:000000000-LYBTV:1:1108:2799:16253 1:N:0:TGACAGCT+CCTACGGG
GTCAGCATGTGAGCTTTGGAATTAGTAAATTCGTTGACGACAGAAGGAGCAAGATAACGACCACAGGGAGGGTGGTTTATCAACGGCAAAATATAGATCGGAAGAGCACACGTCTGAACTCCAGTCACTGACAGCTATCTCGTATGCCGTCTTCTGCTTGAAAAAAAAAAAAAACAGAGACTACAAACTATCAAACGCTATGTTGATGCAGAGCTGATTTATTCACATATGTCTACGCGACTGAGTGTCAC
+
CDDDDFFFFFFFGGGGGGGGGGHHHHHHHHHHGHHHHHGFGGGHHHHHHHHHHHHHHHGGGGGHHHHGGGGGEFGGGHHHHHHHGGGGGHHHHHHHHHHHGGGGHHHHHHHGHHHGHHHHHHHHHHHHGHHHHHHHHGGFHHFDHHHHGGGHGHHHHHHGHHGHHGGGG@?---..///:/<0/000.00:0000<.-.<.000000000<0./0000000::00000000:<000.---<-<00000000
@M03495:530:000000000-LYBTV:1:1108:23135:16277 1:N:0:TGACAGCT+CCTACGGG
GTCAGCATGTGAGCTTTGGAATTAGTAAGTTGACGACAGAAGGAGCAAGATAACGACCACAGGGAGGGTGGTTTATCAACGGCAAAATATAGATCGGAAGAGCACACGTCTGAACTCCAGTCACTGACAGCTATCTCGTATGCCGTCTTCTGCTTGAAAAAAAAAAAAACAATAACACGGAACGTCTGATGAGACCTGAGCATACGATCTACCATAGAATGCTCGAAGTACATGCAGATGTCGATATCTCC
+
BBBBCFFFFFFFGGGGGGGGGGHHHHHHHHHHHHGGGGGHHHHHHHHHHHHHHHGGGGGHGHHGFGGGEFGEFHHHHHHHGGEGGHHHHHHHHHHHGGGGFHHHHHHGHHHGHHHHHHHHHHHHHHHHHHHHHHEGHHGGHHHHGGGHGHGHHHHHHHGHHGGCEE-<<.9.0:0<00.--.-.../.000000<.0</<00000:....000000000000009-/.<0<0<0<0000:0:.9.<-0000
@M03495:530:000000000-LYBTV:1:1108:27729:16300 1:N:0:TGACAGCT+CCTACGGG
GTCAGCATGTGAGCTTTGGAGTGAAATCTCTTGTCTTAAGGAATAAAGGAAAAAGATTCCGTCGGAGGCTCGGTGCTCTACAGGTTCAACCTTTGTACTCTATTATTGCCTCACATTCCATCTCTTGTGAAAATATATTTGATTGGCTTTTCTGCAGGTTGTTTGCCAGGACTTTCCAAGACCTCCACTAGAAAACACAATAAACTTTTTGGAAGCTGGACAACTATCTTCATTTTTCAGAAACAGTGAAA
+
ABBCCFFFFFFFGGGGGGGFGGHHHGHHHHHHHHHHHHHGHHHHHHGHHHHHHHGGGHHHHHHCEGGGGHHGC1EEHGHHHGF3FGHHHHHHHHHHHHHHHHHHHHHGHGHHHHGHHHHHHHFHHHHHHHHHHHHHHHHHGFGHDGFHHFHFGFHHFFGHEAGHHHHHHGGFHHHHHGHGFHFHGHHHHHHHHGHHHHHGGDHFGFHHHBCC/:;GGCHAGCCHFH;CGCBFFFGGGG00;0F/FF00CF0
@M03495:530:000000000-LYBTV:1:1108:10320:16300 1:N:0:TGACAGCT+CCTACGGG
GTCAGCATGTGAGCTTTGGTCCAGCCTGAGTCCTGGTTTATCAACGGCAAAATATAGATCGGAAGAGCACACGTCTGAACTCCAGTCACTGACAGCTATCTCGTATGCCGTCTTCTGCTTGAAAAAAAAAAAACAACCACATATGCTGGGCACGGATACAGTATGAGGCGTAATATATTCAAAACACATCTCCCGAAGCATACAATGACAGTAACTCACCGCTATAACCGCTCAGCACTTAGTGTCTGTCG
+
CCCCCFFFFFFFGGGGGGGGGGHHHGHHHHGHHHHHHHHHHHHHHGGGGGHHHHHHHHHHHGGGGHHHHHHHGHHGGHHHHHGFFHHHHHHHHHHHHHHFHHHGGHHHHGGGHGHHHHHHE?BFDGFCGG/></=//<...111=11<1..0<.--..000=000;0:.-.:..000;0;;0;0....0009;/..---000000000090000:0000..-9-.9000-;-9./00900000;000000.
@M03495:530:000000000-LYBTV:1:1108:5345:16305 1:N:0:TGACAGCT+CCTACGGG
GTCAGCATGTGAGCTTTGGAGACTGGTTTATCAACGGCAAAATATAGATCGGAAGAGCACACGTCTGAACTCCAGTCACTGACAGCTATCTCGTATGCCGTCTTCTGCTTGAAAAAAAAAAAAAATCTGAACAGCAAAAATTAGAGCGGTATAAAAGTCACTAAATAATATCTGAAGAAATAGTGACATGACAGTCTGACACATGGTGTTAGCCCACCAGCTTGTTATTTAATACATATCACGTGTGTACT
+
CCCDCFFFFFFFGGGGGGGGGGGHHGHGHHHHHHHGGGGGHHHHHHHHHHHGGGGHHHHHHHGHHHGHHHHHHHHHHHHHHHGGHHHHHHHHHFGHHHHGGGHGHHHHHHHHHHHHGGGB/B/><0111111>000010.0111100--..<0=00000;0000000000;0000000//;000;000000000000;0000/00/009.:000/..:...00/.0000000000:00000:.../..000
@M03495:530:000000000-LYBTV:1:1108:24869:16308 1:N:0:TGACAGCT+CCTACGGG
GTCAGCATGTGAGCTTTGGAGGGCAAGAAGTGGTTGTGACATTAGTAAATTCGTTGACGACAGAAGGAGCAAGATAACGACCACAGGGAGGGTGGTTTATCAACGGCAAAATATAGATCGGAAGAGCACACGTCTGAACTCCAGTCACTGACAGCTATCTCGTATGCCGTCTTCTGCTTGAAAAAAAAAAAAAAACACTTCACCTCGTGAACTCACGTCGGTACTGTCAGAAGTTGATTACACTCAGGTGG
+
CCCDDFFFFFFFGGGGGGGGGGGGGGGHHHHHHGGGGGHHHHHHHHHHHHHHGHHHHHGFGGGHHHHHHHHHHHHHHHGGGGEGHHHGFFGGEFGFGHHHHHHHGGGGGHHHHHHHHHHHGGGGGHHHHHHGHHHFFHHHHHHHHHHHHHHGHHHHGHBGHHGGHHHHGGGHGHCGHGHHFCGHHGGACG-;-9-...0000000..../:00;00.;.--:9.00:0000000:00000000://0/009
@M03495:530:000000000-LYBTV:1:1108:25291:16316 1:N:0:TGACAGCT+CCTACGGG
GTCAGCATGTGAGCTTTGGTTTACAACGGCAAAATATAGATCGGAAGAGCACACGTCTGAACTCCAGTCACTGACAGCTATCTCGTATGCCGTCTTCTGCTTGAAAAAAAAAAAAATAACTAATGACCCCGTCATCGCTCATCCTCGCTAAACCAGACCGTCGTACGACGCATACAGCGCGGGTCCCGCTGCACACATCGACAGCTATCGCTAACCATACTGTATTGAGCTATCTCATATACATAGTACCC
+
AAABAFFFFFFFGGGGGGGGGGHHHHHGGGGGHHHHHHHHHHHGGGGHHHHHHHGHHHGHHHHHHHHHHHHHHHHHHHHHHH5DFFGHHHHGFGHGHHGHHHEGFHHEFEGE//</0@2221<11111?<//..>11>0..11<0<.-..<=//.....-:.--9.;C.:-9..0009-----99A.----.///9./9./-.-.////9...././//./;9///;////////////////////////
@M03495:530:000000000-LYBTV:1:1108:27933:16327 1:N:0:TGACAGCT+CCTACGGG
GTCAGCATGTGAGCTTTGGACTCCTGACTGGTTTATCAACGGCAAAATATAGATCGGAAGAGCACACGTCTGAACTCCAGTCACTGACAGCTATCTCGTATGCCGTCTTCTGCTTGAAAAAAAAAAACACCACATGCGATCTCTTATGCAGTCTATTTCCTTACAAAAAAGACAAAGAGATACTTCACAATAGCTGCTATTAGTCTACATTATTTCTGTTATCTTACGAAGCTACACTTCATTTACTCGCT
+
BABBBFFFFFFFFFGGGFGBEGGFHHHHHHFFEGHHHHHHGGGE2FGHHHGHFFHHGECA1FFHHHHCGHF1FGGEHHHBGH3@F5GHHFHHH4?GGH?>3FBFE1EHFG4?FGHF03FG0/<<B///?0///?111/?//<111=11111>11><1110000/0<0..<..///////:0;000000000000;0900;0;000000900000090099000;0;9....-////:/9/;//:/9;/.-.
@M03495:530:000000000-LYBTV:1:1108:15897:16351 1:N:0:TGACAGCT+CCTACGGG
GTCAGCATGTGAGCTTTGGAATTATTCGTTGACGACAGAAGGAGCAAGATAACGACCACAGGGAGGGTGGTTTATCAACGGCAAAATATAGATCGGAAGAGCACACGTCTGAACTCCAGTCACTGACAGCTATCTCGTATGCCGTCTTCTGCTTGAAAAAAAAAAAAAAACAAAAAAATAAAAGTAGATGTGTGGTAAGAGTTAGATCACACAAGTACAAAGACATATAAATGAGCACAACGTAACAACAG
+
CBCCCFFFFFFFGGGGGGGGGGHHHHHHHHHHHGGGGGHHHHHHHHHHHHHHHGGGGGHHHHGAEFGEFGGGHHHHHHHGGGEEHHHHHHHHHHHGGGGHHHHHHHGHHHGHHHHHHHHHHHHHHHHHHHHHHEHGHFGHHHHGGGHGHHHHHHHFHHGHGGGCA@9-<9..<...--.011110<1111:11../11010<1111110/00...<11110////1111<1111<00.:/.-.:.910../
@M03495:530:000000000-LYBTV:1:1108:26167:16367 1:N:0:TGACAGCT+CCTACGGG
GTCAGCATGTGAGCTTTGGAGTGAAATCTCTTGTCTTAAGGAATAAAGGAAAAAGATTCCGTCGGAGGCTCGGTGCTCTACAGGTTCAACCTTTGTACTCTATTATTGCCTCACATTCCATCTCTTGTGAAAATATATTTGATTGGCTTTTCTGCAGGTTGTTTGCCAGGACTTTCCAAGACCTCCACTAGAAAACACAATAAACTTTTTGGAAGCTGGACAACTATCTTCATTTTTCAGAAACAGTGAAC
+
BBBBAFFFFFFFFGGGGGGGGGHHHHHHHHHHHHHHHHHHHHHHHHHHGHHHHGGEHHHHHHHGGGGGGFHGGGFGHHHHHHGFFHHHHHHHHGGHHHHHHHHHHHHHDFGHHHHGGHGFGHEHHHHHHGHHHGGHHHHGGFHHFHHFHHHHHHGHHHHHHGHGHHFHFHEAHHFGHHHHFHHHHGHHHHGGGFGHHHHCDGHHHHHHHGGCCGHFHHC.GHHHHB00CGGGGFGGGGGFFFFGFGFGFG0
@M03495:530:000000000-LYBTV:1:1108:17172:16369 1:N:0:TGACAGCT+CCTACGCG
GTCAGCATGTGAGCTTTGGTCCGCCTGAGTCCTGGTTATCAACGGCAAAATATAGATCGGAAGAGCACACGTCTGAACTCCAGTCACTGACAGCTATCTCGTATGCCGTCTTCTGCTTGAAAAAAAAAAAAAACAACTAGACTACCTAAAACACATCACGATATATTAAATCACATATCCCAAACATTATATCACTAGAGAACAGGACCGTCAACGCTTAAACCATATGCGCCTCCCTCCTACTACTCCAA
+
CCCCCFFFFFFFGGGGGGGGGGGGGGHHHHHHHHHHHHHHHHHGGGGGHHHHHHHHHHHGGGGHHHHHHHGHHHGHHHHHHHHHHHHHHHHHHHHHHFHHHGGHHHHGGGHGHHHHHHHHHHHHGGGCB<//-..<<1110000//<<0000<..0000....-<00<00:000<00<0000/<..000:000000:000<<<//..9.<....0<-...000/<00000.....<.//</0<0000<000
@M03495:530:000000000-LYBTV:1:1108:13653:16373 1:N:0:TGACAGCT+CCTACGGG
GTCAGCATGTGAGCTTTGGACTCCTGACTGGTTTATCAACGGCAAAATATAGATCGGAAGAGCACACGTCTGAACTCCAGTCACTGACAGCTATCTCGTATGCCGTCTTCTGCTTGAAAAAAAAAAAAAAAACAATCAAAATTAAATCAGTCGCCCAATAGTCGGACACAAAATACGATAAGAACAATAGAGAATACTCATCATATAATTGTGTATGAGAGAAAACATTGTATGAATACAAAGTCAGTACT
+
CCCDDFFFFFFFGGGGGGGGGGHHHHHHHHHHHHHHHHHHGGGGGHHHHHHHHHHHGGGGHHHHHHHGHHHGHHHHHHHHHHHHHHHHHHHHHHCHHHGGHHHHGGGHGHHHHHHHHHHHHGGGDF></>>-<.F000<000<000000<00.-.:.:/0000.----./.;.000.;9.:000///000:000000:0000000:00000:0/0000000.00//;00:000000000000/:0000000
@M03495:530:000000000-LYBTV:1:1108:17487:16403 1:N:0:TGACAGCT+CCTACGGG
GTCAGCATGTGAGCTTTGGTCCAGCCTGAGTCCTGGTTTATCAACGGCAAAATATAGATCGGAAGAGCACACGTCTGAACTCCAGTCACTGACAGCTATCTCGTATGCCGTCTTCTGCTTGAAAAAAAAAATAGAAGCAGTAGTGAGTGAAGGAATGCAGCATGAAAGACTCGCGTCTGTACTAGTCGCTTCGGCGGTAATTCCGAACCGAAAGATCGACAGATCAACGCTAGCATCTACAAGTACCACGA
+
BBBBBFFFFFFBGGGGGGGGGGFHGGHHHHFHHHHHGHHHHHHFHGGGGGHHHHHHHHFGHGFGGHHHHHHHGHHHFDDGHH3FGHHHHHGHHGGFHEG34BFFEHGHGGAEHGDGFHHFG0GFFGE/C//0222@111011?1011111111>011=111<1111<1//00.----.;<000<;00.:...9.-9-9..;/9/;A9------./9/9.-.-//////.-.9./9//////////9///.9
@M03495:530:000000000-LYBTV:1:1108:3177:16404 1:N:0:TGACAGCT+CCTACGGG
GTCAGCATGTGAGCTTTGGAATTAGTAAATTCGTTGACGACAGAAGGAGCAAGATAACGACCACAGGGAGGGTGGTTTATCAACGGCAAAATATAGATCGGAAGAGCACACGTCTGAACTCCAGTCACTGACAGCTATCTCGTATGCCGTCTTCTGCTTGAAAAAAAAAAAAAACACAACACAGAGAAAAGCAAATATAGCAAGAGATAGCACAAATGGCCGTGCAACGACAGATAAGAGTGAAACAATAG
+
CCCCCFFFFFFFGGGGGGFGGGHHHHGHHHHHGHHHHHGFFEGHHHHGHHHHHHEHHHGGGGGHHHHEFEGGEFGEEHHGHGFCEFGGGHHHHHHGHHFHGGGGHHHHHH0BFGHAHHHHFHHG22FGDGHHHHHHHBFHHHGDHHEFGAFHGHHHGHHHHHHHHGFGG@@A99.;:...;...////9//./;/;///////;;./////////.9////-;-../:-.---///////////://.///
@M03495:530:000000000-LYBTV:1:1108:7910:16420 1:N:0:TGACAGCT+CCTACGGG
GTCAGCATGTGAGCTTTGGTCCAGCCTGAGTCCTCTGGTTTATCAACGGCAAAATATAGATCGGAAGAGCACACGTCTGAACTCCAGTCACTGACAGCTATCTCGTATGCCGTCTTCTGCTTGAAAAAAAAAAAAAAAAGAATATAGAAGCACACAGTTGAGTGAAATAGAGGAAGTTTATATGATTTGTATTAAGTAAGAGTTAAGTGAGAATAAGTATGTCATATAGATCATGTAATAGATGATCTCTG
+
EDDEEFFFFFFFGGGGGGGGGGHHHGHHHHHHHHHHHHHHHHHHHHHGGGGGHHHHHHHHHHHGGGGHHHHHHHGHHHGHHHGHHHHHHHHHHHHHHHHHHFHHHGGHHHHGGGHGHHHHHHHHHHHHGGGGD></---.<.0111<11100//...01<101011111011<./.011<1:1111111<1:1111111<1011111:110110111111111:11111<1101111111<1:1<11B111
@M03495:530:000000000-LYBTV:1:1108:4838:16432 1:N:0:TGACAGCT+CCTACGGG
GTCAGCATGTGAGCTTTGGAGGGCAAGAAGTGGTTGTGACATTGCTATGGCAGCTAACAGGGAGGGTGGTTTATCAACGGCAAAATATAGATCGGAAGAGCACACGTCTGAACTCCAGTCACTGACAGCTATCTCGTATGCCGTCTTCTGCTTGAAAAAAAAAAAACAAAAAACACAATAAAAGAAATAAAACATAAAGAAAGATGGATGTACAATGTGAAACAGATGCAAATGAACATACCAGAGAGATG
+
CBCCDFFFFFFFGGGGGGGGGGGGGGGHHHHHHHGGGGHHHHHHHHHHHHHHGGHHHHHHHGGFGGBFGEFHHHHHHHGGGG/FGHHHHHHHHGGGGGHHHHHHHGHHHGHHHHHHHHHHHHHHHHHHHHHHBGHGCEHHGHGGGHGHHHHHHGHHHHHGFGGC--:.....9.<.<<000<<0<./000000.00000<./0/000/0<<000:00000000://0<000000<000000/0:../..<<
@M03495:530:000000000-LYBTV:1:1108:27644:16453 1:N:0:TGACAGCT+CCTACGGG
GTCAGCATGTGAGCTTTGGAGTGAAATCTCTTGTCTTAAGGAATAAAGGAAAAAGATTCCGTCGGAGGCTCGGTGCTCTACAGGTTCAACCTTTGTACTCTATTATTGCCTCACATTCCATCTCTTGTGAAAATATATTTGATTGGCTTTTCTGCAGGTTGTTTGCCAGGACTTTCCAAGACCTCCACTAGAAAACACAATAAACTTTTTGGAAGCTGGACAACTATCTTCATTTTTCAGAAACAGTGAAC
+
CCCCCFFFFFFFGGGGGGGGGGHHHHHHHHGHHHHHHHHHHHHHHHHHHHHHHHGGHHHHHHHGGGGGGGHGGGGGHHHHHHFHHHHHHHGHHHHGHHHHHHHHHHHHHHHHHHHHGHHHHHHHHHHHHFHH3GHGHHHHHFHGHFHHHHHHHHHGHHHHHGHHHHHHHHHGHHHHHHHHFHHHHHHHHHGFGHHHHHHGFHFHHHHHHHG?;CCGHHGAFHHHHHGCFGGGGGGGGGGFFGB/BB9FEF0
@M03495:530:000000000-LYBTV:1:1108:20513:16457 1:N:0:TGACAGCT+CCTACGGG
GTCAGCATGTGAGCTTTGGTCCAGCCTGAGTCCTGGTTTATCAACGGCAAAATATAGATCGGAAGAGCACACGTCTGAACTCCAGTCACTGACAGCTATCTCGTATGCCGTCTTCTGCTTGAAAAAAAAAAAAAACTAAGAATTCTCATACAAATGTCATCCGGCTATGCAACAAATATGACATAAGTCTGAACATCAATATTACATTCACATTGTTCACATGCATTTCTGAGATCTCGCTATCTACACAA
+
CBCDEFFFFFFFGGGGGGGGGGHHHGHHHHHHHHHHHHHHHHHHHGGGGGHHHHHHHHHHHGGGGHHHHHHHGHHHGHHHHHHHHHHHHHHHHHHHHHHFHHHGGHHHHGGGHGHHGHHHGBFGHHGGGGG?//<<11<<1111111111100<11111110.---.010110<..111111011111:111101100011111<:11111:1<111111:<00<11111:1<11B11..<../1<11<0.
@M03495:530:000000000-LYBTV:1:1108:17233:16468 1:N:0:TGACAGCT+CCTACGGG
GTCAGCATGTGAGCTTTGGAGTGAAATCTCTTGTCTTAAGGAATAAAGGAAAAAGATTCCGTCGGAGGCTCGGTGCTCTACAGGTTCAACCTTTGTACTCTATTATTGCCTCACATTCCATCTCTTGTGAAAATATATTTGATTGGCTTTTCTGCAGGTTGTTTGCCAGGACTTTCCAAGACCTCCACTAGAAAACACAATAAACTTTTTGGAAGCTGGACAACTATCTTCATTTTTCAGAAACAGTGAAC
+
BABCCFFFFFFFGGGGGGGGGGGHHHHHHHHHHHHHHHHHHHHHHHHHHHHHHHGGHIIHHHHGGGGGGHHGGGGGHHHHHHHHHHHHHHHHHHHHHHHHHHHHHHHHHHHHHHHHHHHHHHHHHHHHHHHHHHHHHHHHHHHHHFHHHHHHHHHHHHHHHGHHHGHHFHHHHH1GGHHHHHHHHEHHHHHFGHHHHHHEGGHHHHHHHHGGHHHHHHHCHHHHHBGCGHGGGGGGGGGGGFFGGGBFGG:
@M03495:530:000000000-LYBTV:1:1108:20421:16476 1:N:0:TGACAGCT+CCTACGGG
GTCAGCATGTGAGCTTTGGAGTGAAATCTCTTGTCTTAAGGAATAAAGGAAAAAGATTCCGTCGGAGGCTCGGTGCTCTACAGGTTCAACCTTTGTACTCTATTATTGCCTCACATTCCATCTCTTGTGAAAATATATTTGATTGGCTTTTCTGCAGGTTGTTTGCCAGGACTTTCCAAGACCTCCACTAGAAAACACAATAAACTTTTTGGAAGCTGGACAACTATCTTCATTTTTCAGAAACAGTGAAC
+
BBBBBFFFFFFFGGGGGGGGGGFHHHHHHHHHHHHHHHHHHHHHHHHHHHHHHHGGHHHHHHGEGGGGGHHGGGGGHHHHHHHHHHHHHHHHHHHHHHHHHHHHHHHHHHHHHHHHHHHHHHHHHHHHHHGHHHHHHHHHHHHHHHHHHHHHHHHHHHHHHFHHHHHHHGHHHHHHHDGHHHHHHHHHHHH1GHHHHGHEGGDGHHHHHHGGCHHHHHHHHHHGHHGCC:FGGFGGFGGGGGFGGFFGGG9
@M03495:530:000000000-LYBTV:1:1108:7890:16494 1:N:0:TGACAGCT+CCTACGGG
GTCAGCATGTGAGCTTTGGAGTGAAATCTCTTGTCTTAAGGAATAAAGGAAAAAGATTCCGTCGGAGGCTCGGTGCTCTACAGGTTCAACCTTTGTACTCTATTATTGCCTCACATTCCATCTCTTGTGAAAATATATTTGATTGGCTTTTCTGCAGGTTGTTTGCCAGGACTTTCCAAGACCTCCACTAGAAAACACAATAAACTTTTTGGAAGCTGGACAACTATCTTCATTTTTCAGAAACAGTGAAC
+
BABCCFFFFFFFGGGGGGGGGGHHHHHHHHHHHHHHHHHHGHHHHHHHHHHHHGGGHIHIHHHGGGGGGHHGGGGGHHHHHHHHHHHHHHHHHHHHHHHGHHHHHHHHGHHHHHHHHHHHHHHHHHHHHHHHGHHHHHHHHGHHHEGHHHHHHHGHHHHHHGHHHHHHFHHHHHHHHHHHGHHHHHHHHHHBGHHHHHHEDHFHHHHHHHGGBGHHHHBCFHHHHF;CFCFFGGGGGGGFFFGGGE;FFF:
@M03495:530:000000000-LYBTV:1:1108:15882:16500 1:N:0:TGACAGCT+CCTACGGG
GTCAGCATGTGAGCTTTGGAGTGAAATCTCTTGTCTTAAGGAATAAAGGAAAAAGATTCCGTCGGAGGCTCGGTGCTCTACAGGTTCAACCTTTGTACTCTATTATTGCCTCACATTCCATCTCTTGTGAAAATATATTTGATTGGCTTTTCTGCAGGTTGTTTGCCAGGACTTTCCAAGACCTCCACTAGAAAACACAATAAACTTTTTGGAAGCTGGACAACTATCTTCATTTTTCAGAAACAGTGAAC
+
CBBCCFFFFFFFGGGGGGGGGGHHHHHHHHHHHHHHHHHHHHHHHHHHHHHHHHGGHIIIHHHGGGGGGHHGGGGGHHHHHHHHHHHHHHHHHHHHHHHHHHHHHHHFHFHGHHHHHHHHHHHHHHHHHHHGHHHHHHHHHGHHHHHHHHHHHHGHHHHHHGHHHHHHHFHHHHGHG1=GHHHHHHGHHGHFHHHHHHHGHHHHHHHHHHGGGHHHHHFHHFHGHHFCHFGFGGGGFGGFFFGGGGFGGF0
@M03495:530:000000000-LYBTV:1:1108:2019:16504 1:N:0:TGACAGCT+CCTACGGG
GTCAGCATGTGAGCTTTGGAGACTGGTTTATCAACGGCAAAATATAGATCGGAAGAGCACACGTCTGAACTCCAGTCACTGACAGCTATCTCGTATGCCGTCTTCTGCTTGAAAAAAAAAAAAAAATAATTTACCAATACATCGTACAAGTTCTTCATCTAATTCCAAGTGTATAGAAGTAGCGCGAAGATATCGGTGAGATTACCATCAGTATAGACACACTACTGATTTGATATTTCCACGCTGCAACA
+
BBABAFFFFFFFFGGGGGFGGGGHHHGFGGGHHHHGGCGGHHHHHHHHHGHG?FGFFBGAGGGGHFGHHEGFHHHHHHBGFHE@BGGBF3FGFBEHHHHGEEFEHHGHHF?0??3BEFF/<//<</01<1<<11<11>111>1<.C..=0<0=<000000000000<C0000;0000000000----;-.;0;C.-..;.;////9//////////9//9..;/;/////;//////9/;//.....//:9
@M03495:530:000000000-LYBTV:1:1108:14092:16505 1:N:0:TGACAGCT+CCTACGGG
GTCAGCATGTGAGCTTTGGATTAGTAAATTCGTTGACGACAGAAGGAGCAAGATAACGACCACAGGGAGGGTGGTTTATCAACGGCAAAATATAGATCGGAAGAGCACACGTCTGAACTCCAGTCACTGACAGCTATCTCGTATGCCGTCTTCTGCTTGAAAAAAAAAAAAAAAGAATACGACAGCACGTGTCACTGGTGATCTATTACCATAGAGCGCATGACTTTCTGTCTAGACTGACACAGACCAAA
+
CBCCDFFFFFFFGGGGGGGGGGHHHHHHHHHGHHHHHGGGGGHHHHHHHHHHHHHHHGGGGGHHHHGFGGGEFEFGHHHHHHHGGGGGHHHHHHHHHHHGGGGHHHHHHHGHHHGHHHHHHHHHHHHGHHHHHHHHFFGHHGGHHHHGGGHGHHHHHHHFHHHHGGGGCB<-<-9.:010<<.9-./.-<.//1111/1/111111<11111<01<1--9..00111<:11:1<<1<10B000/.:../..
@M03495:530:000000000-LYBTV:1:1108:6630:16534 1:N:0:TGACAGCT+CCTACGGG
GTCAGCATGTGAGCTTTGGAGTGAAATCTCTTGTCTTAAGGAATAAAGGAAAAAGATTCCGTCGGAGGCTCGGTGCTCTACAGGTTCAACCTTTGTACTCTATTATTGCCTCACATTCCATCTCTTGTGAAAATATATTTGATTGGCTTTTCTGCAGGTTGTTTGCCAGGACAGGTCGTGATTGCTGGAGCAGGTATGATATAATTCTAGGATTTGACAGATGAATAATTTACATATATATCTAACTTTGA
+
BCCDCFFFFFFFGGGGGGGGGGHHHHHHHHHHHHHHHHHHHHHHHHHHHHHHHHGGHIHIHIHGGGGGGHHGGGGGHHHHHHHHHHHHHHHHHHHHHHHHHHHHHHHHHHHHHHHHHHHHHHHHHHHHHHHHHHHGHHHHHGGHHHHHHHHHHHHHHHHHHGHHHHHHHGHHHGFGHEGGGHHHHHHHFGHGHHGGHHFHFHFHHHHHHGHHHGHHFFFHHHHH<C:<CGHHHGHHGGGGFGGGGFGGGG1
@M03495:530:000000000-LYBTV:1:1108:12905:16539 1:N:0:TGACAGCT+CCTACGGG
GTCAGCATGTGAGCTTTGGAGGGCAATGGTTTATCAACGGCAAAATATAGATCGGAAGAGCACACGTCTGAACTCCAGTCACTGACAGCTATCTCGTATGCCGTCTTCTGCTTGAAAAAAAAAAAAAAAAAACAAAATCATAACATGTGTTAATGTTTATCACTGAGGATATATGTACGAAAATTATATTAGTAAAGTCAGTCTCAACACAGACTGTACGTCGATTGCGCTGTAGGCACAACTATCTTCCG
+
CCCDEFFFFFFFGGGGGGGGGGGGGGHHHHHHHHHHHHGGGGGHHHHHHHHHHHGGGGHHHHHHHGHHHGHHHHHHHHHHHHHHHHHHHHHHFHHHGGHHHHGGGHGHHHHHHHHHHHHGGG<C>//<-<<-.....00<1110010<11/<11111111111<100.:/01111111.<<.-10011:111111111111111111/0...0.0001<.<.--.1.09---.:1000.//<00:111<1.
@M03495:530:000000000-LYBTV:1:1108:9038:16539 1:N:0:TGACAGCT+CCTACGGG
GTCAGCATGTGAGCTTTGGAGTGAAATCTCTTGTCTTAAGGAATAAAGGAAAAAGATTCCGTCGGAGGCTCGGTGCTCTACAGGTTCAACCTTTGTACTCTATTATTGCCTCACATTCCATCTCTTGTGAAAATATATTTGATTGGCTTTTCTGCAGGTTGTTTGCCAGGACTTTCCAAGACCTCCACTAGAAAACACAATAAACTTTTTGGAAGCTGGACAACTATCTTCATTTTTCAGAAACAGTGAAC
+
BAABCFFFFFFFGGGGGGGGGGHHHHHHHHHHHHHHHHHHHHHHHHHHHHHHHHGGHIGHHIHGGGGGGHHGGGGGHHHHHHHHHHHHHHHHGHHGHHHHHHHHHHHHHGHHHHHHHHHHHHHHHHHHHHHHHHHHHHHHHHHGFHEHHHHHHHHGHHHHHGHHHHHHHHHHHHHHHHHHHHHHHGFHHHHBEFHHHHHCGGHFGHHHHHGGCGFHHHGHGHFHHH;CGHGGFGCFFGGFGFFGGGBFGG0
@M03495:530:000000000-LYBTV:1:1108:2658:16545 1:N:0:TGACAGCT+CCTACGGG
GTCAGCATGTGAGCTTTGGAGTGAAATCTCTTGTCTTAAGGAATAAAGGAAAAAGATTCCGTCGGAGGCTCGGTGCTCTACAGGTTCAACCTTTGTACTCTATTATTGCCTCACATTCCATCTCTTGTGAAAATATATTTGATTGGCTTTTCTGCAGGTTGTTTGCCAGGAGAACGAGGACATCCTGGAGGACATCGTGCTGACCCAGGTCGTGATTGCTGGAGCAGGTATGATATAATTCTAGGATTTGA
+
CCCCBFFFFFFFGGGGGGGGGGHHHHHHHHHHHHHHHHHHHHHHHHHHHHHHHHGGHHHIHHHGGGGGGHHGGGGGHHHHHHFHHFHHHHHHHHHHHHHHGHHHHHHHHHHHHHHHHHHHHHHHHHHHHHHHHHHHHHHHHGHHHHGHHHHHHHHHHGGHHGHHHHHHGGHGHGFDDGGGGHHHGHHHFHG?GGHHGHGCEHHFGHHHGHGEAEGCFGFFGGGGGGFCCFGFCFGGFFFFFFGFFGGGGG0
@M03495:530:000000000-LYBTV:1:1108:7338:16590 1:N:0:TGACAGCT+CCTACGGG
GTCAGCATGTGAGCTTTGGAATTAGTAAATTCGTTGACGACAGAAGGAGCAAGATAACGACCACAGGGAGGGTGGTTTATCAACGGCAAAATATAGATCGGAAGAGCACACGTCTGAACTCCAGTCACTGACAGCTATCTCGTATGCCGTCTTCTGCTTGAAAAAAAAAAAAGAAATCCACATGCATGAAACCTACAGCTAAAGCTGAAGCATCGAAGACTATAGAAGTATTGTAGTAAGAGATATTGTCT
+
CCCBCFFFFFFFGGGGGGGGGGHHHHHHHHHHGHHHHHGFGGGHHHHHHHHHHHHHHHGGGGGHHHHGGGGGEFCGGHHHHHHFEEFGGHHHGHHHHHHHGGGGHHHHHHHGHGHGHHHHHHHHGHHHHHHHHHHHHHHHHHGGHEHGGADHGHHHHHHHHHFFHGGGFA;-...9C90000;0;0000000./0900000000000009900;9//..;000009;000900;;0000;00990000;00
@M03495:530:000000000-LYBTV:1:1108:3361:16594 1:N:0:TGACAGCT+CCTACGGG
GTCAGCATGTGAGCTTTGGACTCCTGACTGGTTTATCAACGGCAAAATATAGATCGGAAGAGCACACGTCTGAACTCCAGTCACTGACAGCTATCTCGTATGCCGTCTTCTGCTTGAAAAAAAAAACAATATTGAAACAGGGGTGGGAGCAGCATTACAGCATGAGATATCAGAGCTGGTGGACGTCGGTTGGTCGGTAATGTGGAAGCCACCAACAAGAAGAGCTATATTCTGAACTGCAGTCCCATTTA
+
BBBCCFFFFFFFGGGGGGGGGGHHHHHHHHHHHHHHHHFHGGGEGGHHHHHHHHHGGGGGHHHHGHHEHHHEHHHHHGHHHGFGHHFHHHHHH4BBFGFGFGHHGECHFFHFFHHH0FE3?<ECBC//?F2222222?00/<//<--....//.0<0<0<0/0<0<00:;00000:;///:..:-99@--;--.;--;.;0///9///;:.:..;.....9:/;B//9B///;9/::;/;//:////;///
@M03495:530:000000000-LYBTV:1:1108:10798:16597 1:N:0:TGACAGCT+CCTACGGG
GTCAGCATGTGAGCTTTGGAATTAGTAAATTCGTTGACGACAGAAGGAGCAAGATAACGACCACAGGGAGGGTGGTTTATCAACGGCAAAATATAGATCGGAAGAGCACACGTCTGAACTCCAGTCACTGACAGCTATCTCGTATGCCGTCTTCTGCTTGAAAAAAAAAAAAAAGAGAGATAAATAAGAGGTAAACTGAGTTTATCTGTGACAACAAAGAGAACAGTCAAGAAAGAGAAGACAAGAGATCA
+
DDEEEFFFFFFFGGGGGGGGGGHHHHHHHHHHGHHHHHGGGGGHHHHHHHHHHHHHHHGGGGGHHHHGFGGGEGGFGHHHHHGHGGGGGHHHHHHHHHHHGGGGHHHHHHHGHHHGHHHHHHHHHHHHHHHHHHHHHGCGHHGGHHHHGGGHGGHHHHHHHHHHHGEGG?<<9<..//..1111111:<0.:01111100111111111<1111<...//<:<0:/10<<00//0///0/0<//././100
@M03495:530:000000000-LYBTV:1:1108:8854:16613 1:N:0:TGACAGCT+CCTACGGG
GTCAGCATGTGAGCTTTGGAGTGAAATCTCTTGTCTTAAGGAATAAAGGAAAAAGATTCCGTCGGAGGCTCGGTGCTCTACAGGTTCAACCTTTGTACTCTATTATTGCCTCACATTCCATCTCTTGTGAAAATATATTTGATTGGCTTTTCTGCAGGTTGTTTGCCAGGACAGGTCGTGATTGCTGGAGCAGGTATGATATAATTCTAGGATTTGACAGATGAATAATTTACATATATATCTAACTTTGA
+
CBCCCFFFFFFFGGGGGGGGGGHHHHHHHHHHHHHHHHHHHGHHHHHHHHHHHHGGHHHIHHHGGGGGGHHGGGGGHHHHHHHHHHHHHHHHHHHHHHHHHHHHHHHHHHHHHHHHHHHHHHHHHHHHHHHHHHHGHHHHHHHHHHHHHHHHHHGHHHHHHGHHHGHHHEHGHGCFHAEFFGHHGHHHHHGFGECHGHBGHHHDGDHHGGFHHHHHGHGHHHHGCH=CGGHHHFHHGGGFBFGGGGFGGG0
@M03495:530:000000000-LYBTV:1:1108:15768:16634 1:N:0:TGACAGCT+CCTACGGG
GTCAGCATGTGAGCTTTGGAGTGAAATCTCTTGTCTTAAGGAATAAAGGAAAAAGATTCCGTCGGAGGCTCGGTGCTCTACAGGTTCAACCTTTGTACTCTATTATTGCCTCACATTCCATCTCTTGTGAAAATATATTTGATTGGCTTTTCTGCAGGTTGTTTGCCAGGACAGGTCGTGATTGCTGGAGCAGGTATGATATAATTCTAGGATTTGACAGATGAATAATTTACATATATATCTAACTTTGA
+
CBCDBFFFFFFFGGGGGGGGGGHHHHHHHHHHHHHHHHHHHHHHHHHHHHHHHHGGHIIHHIHGGGGGGHHGGGGGHHHHHHHHHHHHHHHHHHHGHHHHHHHHHHHHHHHHHHHHHHHHHHHHHHHHHHHHHHHHHHHHHHHHHHHHHHHHHHGHHHGHHGHHHHHHHHGHHGGHHEGGHGGHGHHFCGGGHHCGHHHHHHHHHHHHHHHHHHGHFGHHHHHGCGCFHHHHHHHHGGGFFGGGGGGGGG0
@M03495:530:000000000-LYBTV:1:1108:16317:16645 1:N:0:TGACAGCT+CCTACGGG
GTCAGCATGTGAGCTTTGGTCCAGCCTGAGTCCCTGGTTTATCAACGGCAAAATATAGATCGGAAGAGCACACGTCTGAACTCCAGTCACTGACAGCTATCTCGTATGCCGTCTTCTGCTTGAAAAAAAAAAAAAAAAAAAAATGAACGACATGTTACCACTACAAAAATATAACAGACACATGCGCACGCGTAGTACTGCAAGAAACATTGATATGATCAAATAATGTGTCGTTCACAGAATCGTATAAT
+
EDDDDFFFFFFFGGGGGGGGGGHHHGHHHHHHHHHHHGHHHHHHHHGGGGGHHHHHHHHHHHGGGGHHHHHHHGHHHGHHHHHHHHHHHHHHHHHHHHHHHHHHGGHHGHGFGHGHHHHHHHGHHHHGGGD@<</><--<-<-.011:.9-9.01111:100//000...01111<0/.///000..<-9-----.<1:11000/////0111111111<1001111111<1<<..01<1<011.../01:
@M03495:530:000000000-LYBTV:1:1108:26171:16647 1:N:0:TGACAGCT+CCTACGGG
GTCAGCATGTGAGCTTTGGTTTATCAACGGCAAAATATAGATCGGAAGAGCACACGTCTGAACTCCAGTCACTGACAGCTATCTCGTATGCCGTCTTCTGCTTGAAAAAAAAAAAAGATACAATAGACGCTGATGGACAAGTATTATGTGAACCTGCAGCGGATAAAGGCAGAGTTGTGAGCGACTATTAATATGCGCCGCCCAGCTCAGGTGCGGCCCTCGGTGTTCTGGTGAGGCTATAGTGAGACCAC
+
AABBBFFFFFFFGGGGGGGFGGGHHGHHGGGGGHHHHHHHHGHHGGGGHHGHHHHGHHHGGHHHHHHHGHHGHHHGGHHHHH3FGGFGHHHHGEFHFHHGHHHHHCGHHGGCGG>///@22@2@22<1////?111011><1>111111=1>1.<..<//----:;;00.....0009.;9C---=-000000;00...---9...//9///9/---;-..-...9./;///.9..../////:////.9.
@M03495:530:000000000-LYBTV:1:1108:11530:16661 1:N:0:TGACAGCT+CCTACGGG
GTCAGCATGTGAGCTTTGGTCCAGCCTGAGTCCTGGTTTATCAACGGCAAAATATAGATCGGAAGAGCACACGTCTGAACTCCAGTCACTGACAGCTATCTCGTATGCCGTCTTCTGCTTGAAAAAAAAAAAAAAAACAATACTAAATCATAATAGATGTAGATATAACTAGCCAACTGTAATCTTCGCGTGGTAGTGCGTCTTTATTCTCTGTAATTCGTACTTTATTCGCTATCTATCATGCTCCCTAA
+
BBBBBFFFFFFFGGGGGGGGGGCFHGFFFGAGAFGGHHFFBDH5FE2AEGHBEAFED5DGGEGCEG1EFCEEA??F?G5@DGB33@B@FGHHHDB1BED3FGG1>FGGBE?EGEDG44FEGHGHHHGGGDC>//---.<<00/0000<000=CF0000000;00:00;00:0//0/.//99000000..::--.000/0-.9.:///9///;///////./.:.;;/:9/..:.;////;/////9/../.
@M03495:530:000000000-LYBTV:1:1108:20290:16682 1:N:0:TGACAGCT+CCTACGGG
GTCAGCATGTGAGCTTTGGTCCAGCCTGAGTCCTGGTTTATCAACGGCAAAATATAGATCGGAAGAGCACACGTCTGAACTCCAGTCACTGACAGCTATCTCGTATGCCGTCTTCTGCTTGAAAAAAAAAAAAAACACATCAAGAAGTGCGACATAACACAGGACCATTCTTCGAAAATACACTGTTTCAGACATAAGTGACAGTACAAATTGAACGATATATCATGATGTGTGACTCAATGAGTACTTCG
+
BBCCDFFFFFFFGGGGGGGGGGHHHGHHHHHHHHHHHHHHHHHHHGGGGGHHHHHHHHHHHGGGGHHHHHHHGHHHGHHHHHHHHHHHHHHHHHHHHHFCGHHGGHHHHGGGHGHHGHHHGGBGHGGGDDF@</>.<0.<<1110</000-.--.0000;.......0<0000....9;:00000000000;0/0;0000000000;;0000;:00....-00000;0:0000.0:0000000:000;00.
@M03495:530:000000000-LYBTV:1:1108:24436:16704 1:N:0:TGACAGCT+CCTACGGG
GTCAGCATGTGAGCTTTGGAGTGAAATCTCTTGTCTTAAGGAATAAAGGAAAAAGATTCCGTCGGAGGCTCGGTGCTCTACAGGTTCAACCTTTGTACTCTATTATTGCCTCACATTCCATCTCTTGTGAAAATATATTTGATTGGCTTTTCTGCAGGTTGTTTGCCAGGACTTTCCAAGACCTCCACTAGAAAACACAATAAACTTTTTGGAAGCTGGACAACTATCTTCATTTTTCAGAAACAGTGAAC
+
BBBCDFFFFFFFGGGGGGGGGGHHHHHHHHHHHHHHHHHHHHHHHHHHHHHHHHGGHIIHHHHGGGGGGHHGGGGGHHHHHHHHHHHHHHHHHHHHHHHHHHHHHHHHHHHHHHHHHHHHHHHHHHHHHHHHHHHHHHHHHGHHHGHHHHGHHHHHHHHHHGHHHHHHHHHHHHHHHHHFHHHHHHHHHGH1GHHHHHHGGGFHHHHHHHGGGGCGHHHHHHHHHHGGHHGGGGHHGGGGFFFGGFFGGG0
@M03495:530:000000000-LYBTV:1:1108:7032:16713 1:N:0:TGACAGCT+CCTACGGG
GTCAGCATGTGAGCTTTGGAATTAGTAAATTCGTTGACGACAGAAGGAGCAAGATAACGACCACAGGGAGGGTGGTTTATCAACGGCAAAATATAGATCGGAAGAGCACACGTCTGAACTCCAGTCACTGACAGCTATCTCGTATGCCGTCTTCTGCTTGAAAAAAAAAAAAAACAAATAGAAAACGAAACAACGACTCAGTTTAAAATAATGATAGGATAGCAAGATATGTACGCAACACCATATGCACG
+
CCCDDFFFFFFFGGGGGGGGGGHHHHHHHHHHGHHHHHGGGGGHHHHHHHHHHHHHHHGGGGGHHHHGGGGGFGGGGHHHHHGHFGGGGHHHHHHHHHHHGGGGHHHHHHHGHHHGHHHHHHHHHHHHHHHHHHHHHFBGHHFGHHHHGGGHGHHHHHHHHHHHHGGGGG----9...0:0<00/:-...</..-.-..0000:00<:000:0<000/:0:000<:/00<0000...9-....000000:.
@M03495:530:000000000-LYBTV:1:1108:27674:16714 1:N:0:TGACAGCT+CCTACGGG
GTCAGCATGTGAGCTTTGGAGGGCAAGAAGTGGTTGTGACATTGCATGGCAGCTAGAGCCAACTGGTTTATCAACGGCAAAATATAGATCGGAAGAGCACACGTCTGAACTCCAGTCACTGACAGCTATCTCGTATGCCGTCTTCTGCTTGAAAAAAAAAAATACAATATAAAACATATAAGGTGAGCGTTATACCAGGATTCGCGATGGCGAACAGCTATCTGTTGACGGATAACGACGCCTTGTCCATA
+
BBCCCFFFFFFFGGGGGGGGGGGGGGGHHHGGHHGGEGHHHHHHHHHHHHHGGHHHHHGHHGGHHHHHHHHHHGHGGGGGHHFGGGHHHFHGEGGHHHHHGHGFGHFHHHHHHHHHHHHFFGHFGHHHHFFHHCEFHHHGGGGGFGGHHHHC2GFHGEACCE.00000;000000.0000000:0=.0-;.:.000:0..000..---..:----:/.00:/0:0000:;-;..0;..---:.:000:000
@M03495:530:000000000-LYBTV:1:1108:23724:16732 1:N:0:TGACAGCT+CCTACGGG
GTCAGCATGTGAGCTTTGGACTCCTGACTGGTTTATCAACGGCAAAATATAGATCGGAAGAGCACACGTCTGAACTCCAGTCACTGACAGCTATCTCGTATGCCGTCTTCTGCTTGAAAAAAAAAAAAAACGCTGAGCTCGAGTGATCTAGAGGAATGTGGAATTCTACTCGTAACATGAAAATGTGAAGAGCTCCGTCGAAACACTAGTATCGCTGTCGGGTATGGTGCGATCAACGTATACTAGCGTGG
+
BAAABFFFFFFFGGGGGDGGGGHHHHHHHHHFGHHHHHHHGGGGGHHHHHHHGGHHGGGGHHHHHHHGHHHGFHHHHHHHHHEGHHHHHHHHGHBGHFGGFGHHGGGHGHFFHHGFGFHGFGFG////<</->...0<1<A?A0.00000<00/./00:000:00000000.:;.;00/0000;00;0C009/;0/...-;9.-/./9/////.9.../.-9.-//.///-...9//...///////9..-
@M03495:530:000000000-LYBTV:1:1108:12648:16751 1:N:0:TGACAGCT+CCTACGGG
GTCAGCATGTGAGCTTTGGAGACTGGTTTATCAACGGCAAAATATAGATCGGAAGAGCACACGTCTGAACTCCAGTCACTGACAGCTATCTCGTATGCCGTCTTCTGCTTGAAAAAAAAAAAAAACACACTGAAGTAATCGCTAGAAGTATTTAAAGAGTATGTAATACAGCAAAACGAGAAAAGATCCTACATCGTAACCACAGTGGATACAGGATGACTATCTCTGGCGCATACAGAATAACAAGCTGG
+
CCCEEFFFFFFFGGGGGGGGGGGHHHHHHHHHHHHGGGGGHHHHHHHHHHHGGGGHHHHHHHGHHHGHHHHHHHHHHHHHHHHHHHHHHFHHHGGHHHHGGGHGHHHHHHHHHHHHGGGGCB<///?0/.0111111111..0..0111111111111/11111:1111:10//0/.-<...0/:C<10110011.....00...01/001011/.00001111111100-9-..:0<101<1000/.:0/
@M03495:530:000000000-LYBTV:1:1108:21499:16758 1:N:0:TGACAGCT+CCTACGGG
GTCAGCATGTGAGCTTTGGTTTATCAACGGCAAAATATAGATCGGAAGAGCACACGTCTGAACTCCAGTCACTGACAGCTATCTCGTATGCCGTCTTCTGCTTGAAAAAAAAAAAAAATACAAAACAGAAGTTCGCTGAGCTTCTCACGATTCAGAATTCAAATACTATGAAACACGCTACAAGTAGTTACAACCGATAGTAGTATCAGTTGGAGATCAGCAGACGAGTACAGCCAGCCGTACGTGAGCAG
+
CACCCFFFFFFFGGGGGGGFGGHHHHHHGGGGGHHHHHHHHHHHGGGGHHHHHHHGHHHGHHHHHHHHHHHHHHHHHHHHHH?FFGGGHHHHGEFHGHHHHHHHGGHHHGGGGD>//<011?1100?01111<1.-...<00000000..<.0000000000;00000:0;00::..-:.-000;000000000.--:;A:00000;0:00:00/0/00000:;.---;.0:00...:.-...-/:..:;/
@M03495:530:000000000-LYBTV:1:1108:24276:16762 1:N:0:TGACAGCT+CCTACGGG
GTCAGCATGTGAGCTTTGGAATTAGTAAATTCGTTGACGACAGAAGGAGCAAGATAACGACCACAGGGAGGGTGGTTTATCAACGGCAAAATATAGATCGGAAGAGCACACGTCTGAACTCCAGTCACTGACAGCTATCTCGTATGCCGTCTTCTGCTTGAAAAAAAAAAAAAAAATATAGTACAATACTTTCGCACACTCACACTGTACGAGTTACTTGTGTCAGTTCCCTCTCATGAGCTCGGATTCCT
+
CCCCDFFFFFFFGGGGGGGGGGHHHHHHHHHHGHHHHHGGGGGHHHHHHHHHHHHHHHGGGGGHHHHGGGGGFGGGGHHHHHGHGGGGGHHHHHHHHHHHGGGGHHHHHHHGHHHGHHHHHHHHHHGHHHHHHHHHHHFHHHGGHHHHGGGHGGHHHGHHAGHHHGEGGE<--<-<:<111111:111011:1...--.///00</0111.9...1111<10<111<11<01///011<0010.-..9011
@M03495:530:000000000-LYBTV:1:1108:4086:16790 1:N:0:TGACAGCT+CCTACGGG
GTCAGCATGTGAGCTTTGGACTCCTGACTGGTTTATCAACGGCAAAATATAGATCGGAAGAGCACACGTCTGAACTCCAGTCACTGACAGCTATCTCGTATGCCGTCTTCTGCTTGAAAAAAAAAAAAAAAATGACAACACAGAAAAAGCAGAAAAACAGAATCAAAAAAACAAAACCCAAACAATAAAATATTTGCTAGTACATGTAAAACGAATCTAATACACAATTCTACTAACAAATGGACACAAAT
+
CCCCCFFFFFFFGGGGGGGGGGHHHHHHHHHHHHHHHHHHGGGGGHHHHHHHHHHHGGGGHHHHHHHGHHHGHHHHHHHHHHBGGHHHHHHHHGGHHHFEHHFHGGGHGHHHGHHHGHHHGGGGC@B///--<1>GB=<....000/<<:0//:0/.../;000:0:99-99CA.........;.0;0;000;000000900;:00009000-.;..0:0000009;B000000;9000.00000:./.:0
@M03495:530:000000000-LYBTV:1:1108:25505:16797 1:N:0:TGACAGCT+CCTACGGG
GTCAGCATGTGAGCTTTGGTCCAGCCTGAGTCCTGGTTTATCAACGGCAAAATATAGATCGGAAGAGCACACGTCTGAACTCCAGTCACTGACAGCTATCTCGTATGCCGTCTTCTGCTTGAAAAAAAAAAAAAAAAACTTAAAGATGACCCTCTACCTTCGATATAATCTTGTACTAGCACCCTTGATGTACTACGACTCAATATTCATCTCATACAGTATCTGGAACTTATCTTGTGATAATCTGATAC
+
CBCCDFFFFFFFGGGGGGGGGGHHHGHHGHHHHHHHHHHHHHHHHGGGGGHHHHHHHHHHHGGGGHHHHHHHGHHHGHHHHHHHHHHHHHHHHHHHHHBBGHHGGHHHHGGGHGHHHHHHFHHHHHGFCDF<@/<>-<.<000==0<0:00/<./:00<<0<.0<-00000<0000000/00.<.//000<<00<<..9.9:0<00000000000000000<00000000<0<0000000000<:00000:
@M03495:530:000000000-LYBTV:1:1108:8693:16800 1:N:0:TGACAGCT+CCTACGGG
GTCAGCATGTGAGCTTTGGAATTAGCTGGTTTATCAACGGCAAAATATAGATCGGAAGAGCACACGTCTGAACTCCAGTCACTGACAGCTATCTCGTATGCCGTCTTCTGCTTGAAAAAAAAAAAACTTCTCTCCCGTGGACAAGATGCAGCTGCAGGAGATTATCACAACCGAGAAAACTACCAAAGACACAAGCGCATCATCTGTAGCAATTGGCCTCAAGCATGAGCAGGACATCATTGGGTCACAGG
+
AAAAAFFFFFFFGGGGGGGFGGHHHFFHHGHHHHHHHHFEECFFHHHHHFHHHHGEEEEHFGHHHCFGHGHHHHHHHHHFGG5@GGHHHHHHCGHHFGHHHHGGEHFFFHHFGGGBD3F/</</<B/111111100///-.FB000111>>BC/G//<<.</<0000000;A-A-:DBFB;09/90.///99/...9--.;000;9/:9///;9/////.////999///;/9...;//////....///.
@M03495:530:000000000-LYBTV:1:1108:14831:16815 1:N:0:TGACAGCT+CCTACGGG
GTCAGCATGTGAGCTTTGGAGTGAAATCTCTTGTCTTAAGGAATAAAGGAAAAAGATTCCGTCGGAGGCTCGGTGCTCTACAGGTTCAACCTTTGTACTCTATTATTGCCTCACATTCCATCTCTTGTGAAAATATATTTGATTGGCTTTTCTGCAGGTTGTTTGCCAGGACTTTCCAAGACCTCCACTAGAAAACACAATAAACTTTTTGGAAGCTGGACAACTATCTTCATTTTTCAGAAACAGTGAAC
+
CCCCDFFFFFFFGGGGGGGGGGHHHHHHHHHHHHHHHHHHHHHHHHHHHHHHHHGGHHHIHHHGGGGGGHHGGEGGHHHHHHHHHHHHHHHHHHHHHHHHHHHHHHHHHHHHHHHHHHHHHHHHHHHHHHHHHHHHHHHHHHHHGHHHHHHHHHHHHHHHHGHHHHHHHHHHHHHHHHGHGHHHHHHHHHHHHHHHHHHGHGHGHGHHHHGGGGHEHHGHHGHHHHHHHHGGGGGGGGGFFFFFGGGGGG0
@M03495:530:000000000-LYBTV:1:1108:5678:16824 1:N:0:TGACAGCT+CCTACGGG
GTCAGCATGTGAGCTTTGGAATTAGCTGGTTTATCAACGGCAAAATATAGATCGGAAGAGCACACGCTGAACTCCAGTCACTGACAGCTATCTCGTATGCCGTCTTCTGCTTGAAAAAAAAAAAAAACTTTTATGAGGTTACCGCTGGCCAGGCACAGCGAGGCCGGAGAGGCGGGCATAGTGGCTATGCTAGCAGTGGGAAGCACGGAGGCGAGATAGAGTCAGGGCTCGCAAACGACAGATGTGGCTCG
+
AAABAFFFFFFFGGGGGGGGGGHHFHHFHCGCGHHHHHGGGGGCGHHHHHGGHHEEFGHHHHHHHGGGGGHFHHFBFHHGHH53BFHHHHFFFHHFAFFBHC1>EFHHGGHHEHCFHHGG@</>////111=11><10>01<<.<---<./.:...//.-----C-----...9--;;.9///...9///BBB/;////:9/.;/.---.-.-;--.//////;/.....99-.-...9--//////.9/-
@M03495:530:000000000-LYBTV:1:1108:24929:16847 1:N:0:TGACAGCT+CCTACGGG
GTCAGCATGTGAGCTTTGGAGGGCAAGAAGTGGTTGTGACTGGTTTATCAACGGCAAAATATAGATCGGAAGAGCACACGTCTGAACTCCAGTCACTGACAGCTATCTCGTATGCCGTCTTCTGCTTGAAAAAAAAAACAGATTAACATTCTTCGAGTTTCACACTACACACACACAATATAATCCACACTGACGACACCAGCGTAACGTAAACTAGTGTATACAATGTTGTTGTTCACAGACAAGAAACA
+
AAABBFFFFFFFGGGGGGGGGGGGGGGHHHHFFHGGGGHHHHCGHHHHHHHGGGGGEHGHHHHHGHHFGCAEA1GGHHHG1G2FGFFFHGHHHHHHHHGHGHHGFHGGHHGGFHGHGE@FFHHHHHHHCGHHEGGGFC//??11111=1>1<11..<1.00000/</<//0.<.....00000<00<//./00/..---....-.....;.9.//9////9///////;;//;.:.//////.//./////
@M03495:530:000000000-LYBTV:1:1108:19746:16855 1:N:0:TGACAGCT+CCTACGGG
GTCAGCATGTGAGCTTTGACGACAGAAGGAGCAAGATAACGACCACAGGGAGGGTGGTTTATCACGGCAAAATATAGATCGGAAGAGCACACGTCTGAACTCCAGTCACTGACAGCTATCTCGTATGCCGTCTTCTGCTTGAAAAAAAAAAAAAAAAACGAAAAGAAGAAGAGCATGTGAGAAGTAAGGACTCTGCAGTGTGGCAGCAGATCGCAGTGTTAGTTGGTGTCGTGCGCTAACTATGTGGATTG
+
CCCCCFFFFFFFGGGGGGGGGGGGGHHHHHHHHHHHHHHHGGGGGHHHHGFGGGEFGGGHHHHHHGGGGGHHHHHHHHHHHGEFFHHHHHHHGGHHGHHHHHHHHHHHHHHHHHHHHHHGFHHGGHHHHGGGHGHHHHHHHHHHGHGGGAE@--=-<-.-<..-/<./0//0./00011111</1111<:.//010101<11../<.../<0.....011<111109..0.<.<--9-.:111:110<00/
@M03495:530:000000000-LYBTV:1:1108:7836:16867 1:N:0:TGACAGCT+CCTACGGG
GTCAGCATGTGAGCTTTGGAGTGAAATCTCTTGTCTTAAGGAATAAAGGAAAAAGATTCCGTCGGAGGCTCGGTGCTCTACAGGTTCAACCTTTGTACTCTATTATTGCCTCACATTCCATCTCTTGTGAAAATATATTTGATTGGCTTTTCTGCAGGTTGTTTGCCAGGACTTTCCAAGACCTCCACTAGAAAACACAATAAACTTTTTGGAAGCTGGACAACTATCTTCATTTTTCAGAAACAGTGAAC
+
CBCDDFFFFFFFGGGGGGGGGGHHHHHHHHHGHHHHHHHHHHHHHHHHHHHHHHGGHIHIHIHGGGGGGHHGGGGGHHHHHHHFHHHHHHHHHHHHHHHHHHHHGHHHHHHHHHHHHHHHHHHHHHHHHHHHHHHHHHHHHHHHHHHHHHHHHHGHHHHHHGHHHHHHEGHHHHHHHHHGHHHHHHHHHHHGHHHHHHHEGHHHHHHHHHGGGHHHHHHGHGHHHHFGHHGGGGGGGGGGGFGGGGFGGG:
@M03495:530:000000000-LYBTV:1:1108:4266:16880 1:N:0:TGACAGCT+CCTACGGG
GTCAGCATGTGAGCTTTGGTCCAGCCTGAGTCCCTGGTTTATCAACGGCAAAATATAGATCGGAAGAGCACACGTCTGAACTCCAGTCACTGACAGCTATCTCGTATGCCGTCTTCTGCTTGAAAAAAAAAAAAAACACAGAGAGCATTAGAACAGAATAAAGTGGTAGTTTCTACAAGAGAATAACGATAATAATATGAGTTACATTATGAAGTGATCTCACACGAAAAATGAGTCTATCGATGCAGTGA
+
BBBCCFFFFFFFGGGGGGGGGGHHHGHHHHHHHHHHHGHHHHHHHHGGGGGHHHHHHHHHHHGGGGHHHHHHHGHHHGHHHHEHHHHHHHHHHHHHHHHHFHHHGGHHHHGGGHGHHHHHHHGHHFHGGGB?///-.<0.01>/<.00000000//<000000::0<00:00000000:/:/00000.....000000000000<0000<<0:000000000<00--..-.:000000<00..90.00<00
@M03495:530:000000000-LYBTV:1:1108:19845:16881 1:N:0:TGACAGCT+CCTACGGG
GTCAGCATGTGAGCTTTGGAGGGTGGTTTATCAACGGCAAAATATAGATCGGAAGAGCACACGTCTGAACTCCAGTCACTGACAGCTATCTCGTATGCCGTCTTCTGCTTGAAAAAAAAAAAAAAACAAAAAAGGAATTATGGGAAATTGTTGAGGAACAGCTGAACGAGCAATTAATGTGATAAGTGTCTAACGAAGAGTGTAACATCGATGAGAGCAGGCCTACGCATGTGAGTTGATGCGTGTTACAG
+
BACCCFFFFFFFGGGGGGGGGGGBFGEGHHHHHHHGGGGGHHHHHHHHHHHGGGGHHHHHHHGHHHGHHHHHHHHHHHHHHHHHHHHHHFGHHGGHHHHGGGHGHHHHHHHHHHHHGGGC@<<<>>.<>>..-..//000:00./:.00000.:0/0/.//.00:00...--/000000000000000000:0:..9...000000:;0./.0:000:0/...0//.-;..00000000000-....0000
@M03495:530:000000000-LYBTV:1:1108:13871:16914 1:N:0:TGACAGCT+CCTACGGG
GTCAGCATGTGAGCTTATCAACGGCAAAATATAGATCGGAAGAGCCACGTCTGAACTCCAGTCACTGACAGCTATCTCGTATGCCGTCTTCTGCTTGAAAAAAAAAAAACAACAAAACCTCAAAACAGTCACAACACAAAACTACAGTAAAAAAAAAGATAGAGCTATCCTGGTATTCGATTACTCGCAAATAGGCTGATGGTATGCTATATAGTATGCACATATGATCCTATGCTGATACCATACACGCT
+
BABCCF5BFFFFGGGGGGGGGGGGGGGHHHHHHHHHHHGGGGHHHHHHGHHHGHHHHHHHHHHHHHHHHHHHHHHFHHHFFHFHHGGGHGHHHHHHHHHHHHGGGE<B<//?<//000/2222110/0111111//...<001111111>000--:-..000000090//;0//0000/00;.009.--.-9;00//../;/////;/////:///;///////////:////////9//////////.-.
@M03495:530:000000000-LYBTV:1:1108:25168:16916 1:N:0:TGACAGCT+CCTACGGG
GTCAGCATGTGAGCTTTGGAGTGAAATCTCTTGTCTTAAGGAATAAAGGAAAAAGATTCCGTCGGAGGCTCGGTGCTCTACAGGTTCAACCTTTGTACTCTATTATTGCCTCACATTCCATCTCTTGTGAAAATATATTTGATTGGCTTTTCTGCAGGTTGTTTGCCAGGACTTTCCAAGACCTCCACTAGAAAACACAATAAACTTTTTGGAAGCTGGACAACTATCTTCATTTTTCAGAAACAGTGAAC
+
BBBBBFFFFFFFGGGGGGGGGGHHHHHHHHHHHHHHHHHHHHHHHHHHHHHGHHFFHHHHHHHGGGGGGHHGGGGGHHHHHGCFHGHHHHHHHHHHHHHHHBHHHHHHHHHHHHHHHHHHHHHHHHHFFHHHHHFHHHHHHHHHFGHHHHHHHGHHGHHHHGHHHGHGGHHGHHGHHHHHHFHHHAGHHHHHGHHHHHHFGGDGHHHHHHFG;CFGHHFHHHFHFG0:;GFFFGGGGGGGFFBFFFFFFB0
@M03495:530:000000000-LYBTV:1:1108:26853:16932 1:N:0:TGACAGCT+CCTACGGG
GTCAGCATGTGAGCTTTGGACAATTTATACAAGTAAATGACGAGTACTTTGGACAAATTTAATTAACCCTTCTCTTGGCCTGGTTTATCAACGGCAAAATATAGATCGGAAGAGCACACGTCTGAACTCCAGTCACTGACAGCTATCTCGTATGCCGTCTTCTGCTTGAAAAAAAAAAAACACAAACTCCAAATATACAGCTCCACTTTGTCCAATACAATGCATCGCGTATCATGCACAGTCAGCACACG
+
CBCCCFFFFFFFGGGGGGGGGGHHHHHHHHHHHHHHHHHHHGGGFFHHHHHHHHHGHIHIIHIHHHHHHHHHHHHHHHHHHGGFGGHHHHHHGGGGGHHHHHHHHHHHGGGGGGHHHHHGHHHGHHHHHHHHHHHHHHHHHHHHHHCHHHGGHHHHGGGHGHHHHHHHH?GHCEAFA?A<.<...<.00:00<0<1<11100000/1:0011:1<<0<00<00111..---..111<00:/000101./.-
@M03495:530:000000000-LYBTV:1:1108:13609:16971 1:N:0:TGACAGCT+CCTACGGG
GTCAGCATGTGAGCTTTGGTCCAGCCTGAGTCCCTGGTTTATCAACGGCAAAATATAGATCGGAAGAGCACACGTCTGAACTCCAGTCACTGACAGCTACTTCGTATGCCGTCTTCTGCTTGTAATGAGAAAATATATTTGATTGGCTTTTCTGCAGGTTGTTTGCCAGGACTTTCCAAGACCTCCACTAGAAAACACAATAAACTTTTTGGAAGCTGGACAACTATCTTCATTTTTCAGAAACAGTGAAA
+
BBBBBFFFFFFFGGGGGGGFFFAB4AFA44GB44BA2ABBAB55F3AF2FGHHF3B55B55A11AA1FGFH2BE1FGE5GHB53@3@3BGDB3B3313333@4111BGHH///0/4F4F4F30444443BFGHGGHGHHHHGHGGGFGHHHDFHBGGF<FGAFGHGHHHEEHHGHGFGFD<FGHGEHHGHF1=DGHHHA<GH0GHHHHHHD@:C:.CHGHGFCEFFFBF;0BFGBFFFGGG0/9B/;00;0
@M03495:530:000000000-LYBTV:1:1108:5939:16972 1:N:0:TGACAGCT+CCTACGGG
GTCAGCATGTGAGCTTTGGAGACTGGTTTATCAACGGCAAAATATAGATCGGAAGAGCACACGTCTGAACTCCAGTCACTGACGGCTATCTCGTATGCCGCCTTCTGCTTGTAAAAAATAAAGTGAAGAAGGACTTACTAGTGTTTTGCATTGTAGTGTGAATTGAAACTTGATGCCGCACATGATACAGATACAAAGAGCAGTACTGGGCCGAACAGTGACTAAATAGTGTGGAGCATTTTGTGCAACTC
+
AAAA1@FFFDF3A1GFA11FGCEFFA1A0AAEGH0E00AEBFG1GF22F1//AB/A0GG0F0E0AF/AD1D1111BBGEE1BB//>>>1BFHG/?0BG@E//?/FGDDGH10B2B2F/0111>2B221100BAB0111@2121@200@111111?11<1<<11@111111=F11111-----000000=000<0:00////;:00;00/..:--9--9090000900000000.:./-///9;9;/9//;/
@M03495:530:000000000-LYBTV:1:1108:2866:16977 1:N:0:TGACAGCT+CCTACGGG
GTCAGCATGTGAGCTTTGGTCCAGCCTGAGTCCTCTGGTTTATCAACGGCAAAATATAGATCGGAAGAGCACACGTCTGAACTCCAGTCACTGACAGCTATCTCGTATGCCGTCTTCTGCTTGAAAAAAAAAAAAATATCAAAACACATCGATCATACATACATACATAGTAATATATGGCAAAGTTGATACAGAACTAACAACGCAGAAATTAAGAGTTACGACAATGACTGTAACTAAATCAGAACATT
+
CCCCCFFFFFFFGGGGGGGGGGHGHGHHHHHHHHHHHHGHHHHHHHHGGGGGHGGHHHHHHHHGGGGGHHHHHHGHHHGHHHHHGHHHHHHHHHHHHHHHHCGHGFGHHGFFGGHGHHHHGHHHHFHH@FF/</><0>11=11>0>0.<F./...=0<0<=0000000;0<;00:00000:/:./00000:0;009/000//0:-----//00;09000;//...-9///////9/;///:/;/9/9////
@M03495:530:000000000-LYBTV:1:1108:15803:17013 1:N:0:TGACAGCT+CCTACGGG
GTCAGCATGTGAGCTTTGGAGTGAAATCTCTTGTCTTAAGGAATAAAGGAAAAAGATTCCGTCGGAGGCTCGGTGCTCTACAGGTTCAACCTTTGTACTCTATTATTGCCTCACATTCCATCTCTTGTGAAAATATATTTGATTGGCTTTTCTGCAGGTTGTTTGCCAGGACTTTCCAAGACCTCCACTAGAAAACACAATAAACTTTTTGGAAGCTGGACAACTATCTTCATTTTTCAGAAACAGTGAAC
+
A>ABCFFFFFFFGGGGGGGGGGHHHHHHHHHHHGHHHHHHHHHHHHHHHHHHHHGGHHHIHHHGGGGGGHHGGEGGHHHHHHBGHHHHHHHHHGHHHHHHHHHHHHHHFGHHHHHHHHHHHHHHHHHHHHHGHHHGHHHHHHHHGGHFHHHHHHHHHHHHHGHHHHHHHHHHHHFHHHDHGHHEHHGHHHHHHHHHHGGCGDGHHGHHHHGGCGHHHHGFHHHHHFGCGFFGGGGGFFFBBFFGGF;FBB0
@M03495:530:000000000-LYBTV:1:1108:5902:17021 1:N:0:TGACAGCT+CCTACGGG
GTCAGCATGTGAGCTTTGGACTCCTGACTGGTTTATCAACGGCAAAATATAGATCGGAAGAGCACACGTCTGAACTCCAGTCACTGACAGCTATCTCGTATGCCGTCTTCTGCTTGAAAAAAAAAAAAAAACTAACGACAAACGCTTTCCGAAATCGAAGCTCGTACCAAGCAAGGCAGATTGAGAGCTCACACGTGTAGAGACACCACAAGGTTAAGCTTGTCAGACTATGATGAGAAAGAGTAAGAGAA
+
CCCCCFFFFFFFGGGGGGGGGGHHGHHHHHHHHHHHHHHHGGGGGHHHHHHHHHHHGGGGHHHHHHHGHHHGHHHHHHHHHHHHHHHHHHHHHE?GHHGFHHHHGGGHGHHHHHHHGHHGHGGGCF@A//<.1=11..<<</..-...00..;-.0;./.-;0.-.9.;B..///..C.AB00:0./.;/////-;./9//////9....;..9////;///9/////////////////:/;////////
@M03495:530:000000000-LYBTV:1:1108:1959:17023 1:N:0:TGACAGCT+CCTACGGG
GTCAGCATGTGAGCTTTGGTTTATCAACGGCAAAATATAGATCGGAAGAGCACACGTCTGAACTCCAGTCACTGACAGCTATATCGTATGCCGTCTTCTGCTTGAAAAAAAAAAATACTATCTATTGAAAAAATATATTTGATGGACAAGTTTCCAGGGTGTGGCCAAACATCAGGGCGTAATGACTGGAACAAGTATGCTAGAGTACTAGGATAACAAGCCTGAATAATTTACATATACATCTAACTTGT
+
BBBBBFFFFFFFGGGGGGGGAGGGFHBHGGGG?F2FBFGHGB5FEEGGG22FGHFAGHHCFBGG5GHH5AFEFH@GFFE3@5B@DFGGGFHGGEEHCGHG4BF3F3BBF/>/>BC02?2@>22222222@@0/0?FD11111?110<100<111>110.0<-...././..00;:0.:-:-;.00000;;////;000000000000;00;B0000000/../.9///;/9/99B/////;//;B/BFB//
@M03495:530:000000000-LYBTV:1:1108:24317:17029 1:N:0:TGACAGCT+CCTACGGG
GTCAGCATGTGAGCTTTGGCAGCTAGAGCCAACAATTACCTTAAATTCCAAAAACAACATACTCCTCCTTTGGAATTAGTAAATTCGTTGACGACAGAAGGGCAAGATAACGACCACAGGGAGGGTGGTTTATCAACGGCAAAATATAGATCGGAAGAGCACACGTCTGAACTCCAGTCACTGACAGCTATCTCGTATGCCGTCTTCTGCTTGAAAAAAAAAAACAGAAAACAAGAACGCACGAGCTAACA
+
CCCDCFFFFFFFGGGGGGGGGGGHHHHHHHHHGGHHHHHHHHHHHHHHHHHHHHGHHHHHHHHHHHHHHHHHHHHHHHGGHHGHHHGHHHHHGFGGGHHHHGGGGGHHHHHGGGGGHHHHGGGGGCFGFFHFHHHHHGGGGGHHHHHHGHHHHGEGGHGHHHGHGHHHGGHHGHHGFHHHHHHHHHHGHGHBGGHEGHGGGGDGFFGGGGGFF.CBBFGBFC-@..:/0</<B.////..--9.--.00/0
@M03495:530:000000000-LYBTV:1:1108:23306:17047 1:N:0:TGACAGCT+CCTACGGG
GTCAGCATGTGAGCTTTGGACTCCTGACTGGTTTATCAACGGCAAAATATAGATCGGAAGAGCACACGTCTGAACTCCAGTCACTGACAGCTATCTCGTATGCCGTCTTCTGCTTGAAAAAAAAAAAATAACAAACGTGACATTAGTATACTACTAGGCTAACGCACTAGATAATCAGACGTAAGATATCATCAAATAGCTTTGATATAGTAAGTAACACAGTATGAGTAGTCACAGGTCATGCTAAGAGT
+
DCCDDFFFFFFFGGGGGGGGGGHHHHHHHHHHHHHHHHHHGGGGGHHHHHHHHHHHGGGGHHHHHHHGHHHGHHHHHHHHHHGHHHHHHHHHHHFGHHGGHHHHGGGHGHHHHHHHFGHGHGGGGB<<0111110//0/>.111>111111>>1111/<000/.----00011:<11:00-....1:11111110011<1<11<1::111::11<11110..011111111111111.<00<11111000<
@M03495:530:000000000-LYBTV:1:1108:18240:17051 1:N:0:TGACAGCT+CCTACGGG
GTCAGCATGTGAGCTTTGGAGTGAAATCTCTTGTCTTAAGGAATAAAGGAAAAAGATTCCGTCGGAGGCTCGGTGCTCTACAGGTTCAACCTTTGTACTCTATTATTGCCTCACATTCCATCTCTTGTGAAAATATATTTGATTGGCTTTTCTGCAGGTTGTTTGCCAGGAGGTCGTGATTGCTGGAGCAGGTATGATATAATTCTAGGATTTGACAGATGAATAATTTACATATATATCTAACTTTGATA
+
CBCCCFFFFFFFGGGGGGGGGGHHHHHHHHHHHHHHHHHHHHHHHHHHHHHHHHGGHIIIHHHGGGGGGHHGGGGGGHHHHHHHHHHHHHHHHHHHHHHHHHHHHHHHHHHHHHHHHHHHHHHHHHHHHHHHHHHHFHHHHHHHHHGHHHHHHHHHHHHHHGHHHHHHHHHGGGHFFGHHHHGHHHHHHHHHHHHHHHHHHHHHHHHGHFHHGHBFHFHHHH<GHGGGHHHFHHHGGGGGGGGGGGGGGGB
@M03495:530:000000000-LYBTV:1:1108:22753:17060 1:N:0:TGACAGCT+CCTACGGG
GTCAGCATGTGAGCTTTGGAGTGAAATCTCTTGTCTTAAGGAATAAAGGAAAAAGATTCCGTCGGAGGCTCGGTGCTCTACAGGTTCAACCTTTGTACTCTATTATTGCCTCACATTCCATCTCTTGTGAAAATATATTTGATTGGCTTTTCTGCAGGTTGTTTGCCAGGACTTTCCAAGACCTCCACTAGAAAACACAATAAACTTTTTGGAAGCTGGACAACTATCTTCATTTTTCAGAAACAGTGAAC
+
CBCCDFFFFFFFGGGGGGGGGGHHHHHHHHHHHHHHHHHHHHHHHHHHHHHHHHGGHHIHHHHGGGGGGHHGGGGGHHHHHHGHHHHHHHHHHHHHHHHHHHHHHHHHHHHHHHHHHHHHHHHHHHHHHHHGHHHHHHHHHGHHHGHHHHHHHHHHHHHHHGHHHHHHHGGHHHHHHHHHHHHHHHHHHGHGHHHHHHHGGHHHHHHHHHGGCHHHHHFHHHHHHHGCFHGGGGHHGGGGFGGGGGCFGG0
@M03495:530:000000000-LYBTV:1:1108:20259:17066 1:N:0:TGACAGCT+CCTACGGG
GTCAGCATGTGAGCTTTGGAATTAGTAAATTCGTTGACGACAGAAGGAGCAAGATAACGACCACAGGGAGGGTGGTTTATCAACGGCAAAATATAGATCGGAAGAGCACACGTCTGAACTCCAGTCACTGACAGCTATCTCGTATGCCGTCTTCTGCTTGAAAAAAAAAAAAAAATAATCAAGACCAGCTGTATGAACCGAACAAGTAGGAGGAATATAACACAATCAAGACGGCAAGAAACATAAGGTAT
+
CCCCCFFFFFFFGGGGGGGGGGHHHHHHFHHHGHHHHHGGGGGHHHHHHGHHHHHHHHGEGGGHHHHGFEGGGGGGGHHHHH@GFFGGGHHHHHHHHHHHGGGGHHGHGHHGHFHGHHHHHHHHGFHHHHGHHHHEHHFHHHGGGHHHGGGHGHHHHHHHHHHHHGEGGAA@-9-.00090:00///..0:9000000.-----//000009;./00000900..000000;..---.//;//90;00:;0
@M03495:530:000000000-LYBTV:1:1108:1952:17073 1:N:0:TGACAGCT+CCTACGGG
GTCAGCATGTGAGCTTTGGAGTGAAATCTCTTGTCTTAAGGAATAAAGGAAAAAGATTCCGTCGGAGGCTCGGTGCTCTACAGGTTCAACCTTTGTACTCTATTATTGCCTCACATTCCATCTCTTGTGAAAATATATTTGATTGGCTTTTCTGCAGGTTGTTTGCCAGGACTTTCCAAGACCTCCACTAGAAAACACAATAAACTTTTTGGAAGCTGGACAACTATCTTCATTTTTCAGAAACAGTGAAC
+
BBCCCFFFFFFFGGGGGGGGGGHHHHHHHHHHHHHHHHHHHGHHHHHHHGHHHHGGHHIHHHHGGGGGGHHGGGGGGHHGHHHHHFHHHHHGHHHFGHHHHHHHHHHHHHHHHHHHHGHFHHHHHHHHGFHGHHHHHHHHHHHHHHGHHHHHHHGHHGHHHGHHHHHHHGFFHHGHHGGHGHHHHGFHHHHHHHHFFFHEGDHFHHHFHHGGGBHHHHHFHFFHHHGFFHGGFFGGGGGFFGGGGF;FGG0
@M03495:530:000000000-LYBTV:1:1108:24866:17079 1:N:0:TGACAGCT+CCTACGGG
GTCAGCATGTGAGCTTTGGTCCAGCCTGAGTCCTGGTTTATCAACGGCAAAATATAGATCGGAAGAGCACACGTCTGAACTCCAGTCACTGACAGCTATCTCGTATGCCGTCTTCTGCTTGAAAAAAAAAAAAAAATCTATTATACGGTGCCTTCTCCTAACCACAATCAGCACCTGGTCCTGATTCGGGTTACCTGTCATCCCACAAGCAATTGCTGCTATCGCAGTTCTGTCGTTCATGGGCACGTTCC
+
AABCCFFFFFFFGGGGGGGGGGHHHGHHHHGHHHHHHHHHHHHHHGGGGGHHHHHHHHHHHGGGGHHHHHHHGGHHGHHHHGFGHHGHHHHHHHHHHHFEGHHFGHHHGGGGHGGHHFHHEBGHHHGGCF///<-<0<F110=0<0../.-/000<:0000/.0;..0000::..//.:;0000000.:9..:090090;000.0.....//000000;000/.....;009:B....0000../....:/
@M03495:530:000000000-LYBTV:1:1108:6454:17119 1:N:0:TGACAGCT+CCTACGGG
GTCAGCATGTGAGCTTTGGAGTGAAATCTCTTGTCTTAAGGAATAAAGGAAAAAGATTCCGTCGGAGGCTCGGTGCTCTACAGGTTCAACCTTTGTACTCTATTATTGCCTCACATTCCATCTCTTGTGAAAATATATTTGATTGGCTTTTCTGCAGGTTGTTTGCCAGGACTTTCCAAGACCTCCACTAGAAAACACAATAAACTTTTTGGAAGCTGGACAACTATCTTCATTTTTCAGAAACAGTGAAC
+
BABBAFFFFFDDGGGGGDC4FGF5EGHFFFD5BFAEDGHFFGHHHHBHFHHFHHGGHHHF3FGEEECEFEHGGEEGHHHHGF33BGFDHHEF3GB4FGHHHFGFGHFF43FFGHGFDGH4FGBGFGFGGHH4GBGEDHGGDFHHF0FCAGGDDDFFF0F@</GFFGBGG/?<C<GH<<?F0?CC1.G0FHH1F1F<GCA.DGHHEDGHHHGG/;/CCC/.:CAGFC0;;0;0FGBFFGBFG0/BFF0C0C0
@M03495:530:000000000-LYBTV:1:1108:26726:17124 1:N:0:TGACAGCT+CCTACGGG
GTCAGCATGTGAGCTTTGGAGTGAAATCTCTTGTCTTAAGGAATAAAGGAAAAAGATTCCGTCGGAGGCTCGGTGCTCTACAGGTTCAACCTTTGTACTCTATTATTGCCTCACATTCCATCTCTTGTGAAAATATATTTGATTGGCTTTTCTGCAGGTTGTTTGCCAGGACTTTCCAAGACCTCCACTAGAAAACACAATAAACTTTTTGGAAGCTGGACAACTATCTTCATTTTTCAGAAACAGTGAAC
+
AAAAAFFFFFFFGFFGGGGGGCGHHHHHHHHHHHHHHHHHHHHHHHFHGHHFFFEFHHHHGGCGGGGGGEHEFEEEHHHHHH3FGHFHHHHHHHHHFHHHHHHHHHHHHHHHFHHHHHHFHHFHHHHFFGFFHHHHHHHHHGHHGHGFHHHHHHGHHHHFHDHGHHHHHHHEFHGHGHDDHHHGHGHHHHHGHHHHHHGGHHHFHHHGHHGG/GCGHHGGGFHHHHC:GFGGGGGGGFFFGFFFBF9BGG0
@M03495:530:000000000-LYBTV:1:1108:15244:17136 1:N:0:TGACAGCT+CCTACGGG
GTCAGCATGTGAGCTTTGGAGTGAAATCTCTTGTCTTAAGGAATAAAGGAAAAAGATTCCGTCGGAGGCTCGGTGCTCTACAGGTTCAACCTTTGTACTCTATTATTGCCTCACATTCCATCTCTTGTGAAAATATATTTGATTGGCTTTTCTGCAGGTTGTTTGCCAGGACTTTCCAAGACCTCCACTAGAAAACACAATAAACTTTTTGGAAGCTGGACAACTATCTTCATTTTTCAGAAACAGTGAAC
+
CBCDCFFFFFFFGGGGGGGGGGHHHHHHHHHHHHHHHHHHHHHHHHHHHHHHHHGGHIHIHHHGGGGGGHHGGGGGHHHHHHHHHHHHHHHHHHHHHHHHHHHHHHHHHHHHHHHHHHHHHHHHHHHHHHHHHHHHHHHHHHHHHGHHHHHHHHGHHHHHHGHHHHHHHHGHHHFHHHGHFHHHHHHHHHGFGHHHHHHGGFHHHHHHHHGGGHHHHHFHGHHHHGGGFHGGGGGGFGGGBFFGGGFFGG:
@M03495:530:000000000-LYBTV:1:1108:26481:17139 1:N:0:TGACAGCT+TCTACGGG
GTCAGCATGTGAGCTTTGGTCCAGCCTGAGTCCTGGTTTATCACGGCAAAATATAGATCGGAAGAGCACACGTCTGAACTCCAGTCACTGACAGCTATCTCGTATGCCGTCTTCTGCTTGAAAAAAAAAAATACACATCCATATAACAGTCTATCTTACTCATCACTGATTTTTCTTCCCGCATCAAAATGGCACTCGCTCACTATTATGCAGTGCATATCATTTAACTATATATTATTCACATGTGCACT
+
BABBCFFFFFFFGGGGGGGGGGHHHGHHHHHHHHHHGHHHHHHFFGGGGHHHHHHHHHHHGGGGHHHHHHHGHHHGHHHHHH3EGGHHHHHHHHHHHF3FHHGGHHHHEEEGGHHHGHHEHHHHHGGGGG/011111110?111111111>F111>111>1111=F10<00000<0000/.--.-0000:00//0//.-.:.000000099000/0900;000000000;00;000/////9/9///////
@M03495:530:000000000-LYBTV:1:1108:8892:17147 1:N:0:TGACAGCT+CCTACGGG
GTCAGCATGTGAGCTTTGGAGTGAAATCTCTTGTCTTAAGGAATAAAGGAAAAAGATTCCGTCGGAGGCTCGGTGCTCTACAGGTTCAACCTTTGTACTCTATTATTGCCTCACATTCCATCTCTTGTGAAAATATATTTGATTGGCTTTTCTGCAGGTTGTTTGCCAGGACTTTCCAAGACCTCCACTAGAAAACACAATAAACTTTTTGGAAGCTGGACAACTATCTTCATTTTTCAGAAACAGTGAAC
+
CCCCCFFFFFFFGGGGGGGGGGHHHHHHHHHHHHHHHHHHHHHHHHHHHHHHHHGGHHHHHIHGGGGGGHHGGGGGHHHHHHHHHHHHHHHHHHHHHHHHHHHHHHHHHHHHHHGHHHHHHHHHHHHHHFHHHHHHGHHHHHHHHFHGHHHGHHHHHHHHHGHHHGHGHEHHHHHHHHHHHHHHHHFHHHHDGHHHHHHEGDGGHHHHHHGGCGFHHHCFHHHHHGCCFHGGGGGGGGGFGCFGGGFGGGB
@M03495:530:000000000-LYBTV:1:1108:27543:17158 1:N:0:TGACAGCT+CCTACGGG
GTCAGCATGTGAGCTTTGGAATTAGCTGGTTTATCAACGGCAAAATATAGATCGGAAGAGCACACGTCTGAACTCCAGTCACGGACAGCTATCTCGTATGCCGTCTTCTGCTTGAAAAAAAAAAGTTAATTTCCATTTTTAGTGGTGTAATATTTAGTTATGTCGTTGACATTATAAGTATCAATACGCGTTACTGTTGTAGATTTATTTAGTAAGTAGTTAGTTATTTTGCTCTTCTACGTTTTCTTAAG
+
BBBABFDFFFFFFFGGGGGFFGFHHHGHHGHHHHHHHGFF?EEHHGHHHFHHHGGEFGHFHGHHFEAFGFFHHHHHHGGEGH11/EEFFGFHF@FCF1GHEHGEEHGFDGHHHBE?GF0/BC/B/2@>2F211?1?11?1/0?10?/.1111111111>11111..</<0000000000<0<000:/..--;?.00000:00900000000;;009;00000000000000000000;//.9:/;9/////
@M03495:530:000000000-LYBTV:1:1108:28855:17167 1:N:0:TGACAGCT+CCTACGTG
GTCAGCATGTGAGCTTTGGTTTATCAACGGCAAAATATAGATCGGAAGAGCACACGTCTGAACTCCAGTCACTGACAGCTATCTCGTATGCCGTCTTCTGCTTGAAAAAAAAAAAAAAATAAAAACGACAAAAAGAACAGGCAAGTATACAATATTCTGAGTTCACCGTATACGACTATAGGCATATCTGTCAACACAGATGTTCACAATCTGCAAGAATGTGAGTGTCCACGATCCAACAATACGCCAAC
+
CCCDCFFFFFFFGGGGGGGGGGHHHHGHGGGGGHHHHHHHHHHHGGGGHHHHGHHGHHHGHHHHFHHHHHHHHHHHHHHHHGBFGGFGHHHHGGGHGGHHHHHHHHHHHGGGEC//>//011111.-.---0.....///.....00<00<000000:00000<000....<0..<.-0000<00000:0000000...0<0000000000000000//000000<00:00<.-.<.00:<.000..-.-.
@M03495:530:000000000-LYBTV:1:1108:21409:17177 1:N:0:TGACAGCT+CCTACGGG
GTCAGCATGTGAGCTTTGGAGTGAAATCTCTTGTCTTAAGGAATAAAGGAAAAAGATTCCGTCGGAGGCTCGGTGCTCTACAGGTTCAACCTTTGTACTCTATTATTGCCTCACATTCCATCTCTTGTGAAAATATATTTGATTGGCTTTTCTGCAGGTTGTTTGCCAGGACTTTCCAAGACCTCCACTAGAAAACACAATAAACTTTTTGGAAGCTGGACAACTATCTTCATTTTTCAGAAACAGTGAAC
+
BBBBBFFFFFFFGGGGGGGGGGHHHHHHHHHHHHHHHHHHHGHHHHHHHHHHHHGGHHHHHHHGGGGGGHHGGFGGHHHHHHHHHHFHHHHHHHHHHHHHHHHHHHHHHHHHHHHHHHHHGHHHHHHGHHGFHHHHHGHHHHHHHHGHHHHHHHHHHHFHHGHHHHHGGHHHHHGHHHHHHHHHHHHHHHGBDDHHHHHEGGHGHGHHHHGCCGHHHHFHHHHGHHGGHGFGGGGGGGGFBFFBGGFBGE0
@M03495:530:000000000-LYBTV:1:1108:3091:17180 1:N:0:TGACAGCT+CCTACGGG
GTCAGCATGTGAGCTTTGGAATTAGTAAATTCGTTGACGACAGAAGGATAACGACCACAGGGAGGGTGGTTTATCAACGGCAAAATATAGATCGGAAGAGCACACGTCTGAACTCCAGTCACTGACAGCTATCTCGTATGCCGTCTTCTGCTTGAAAAAAAAAAAACAAAAAAACACAAGCACTACAGACGACACTCATGTCACAGAGAGAGAAACGTCACAGCTAGAATATCAGTTGACAAAGACCATGT
+
BCCCCFFFFFFFGGGGGGGGGGHHHGHHHHHHGHHHHHGGGGEHHHHHHHHHGGGGGHHHHGFEGGEFGEFHHHHHHHGGGGEGGGHHHHHHHHGGGGHHHHHHHGGGGFEHHHHHHHHHHGHHHHHHHHHHFHHH<EFHHHGGGFGHHHHHHFHHHF0<CFG?C-.9.;..--..:....//://;/F.;---9/////9;///////....///...:.//.//;/://////////////////////
@M03495:530:000000000-LYBTV:1:1108:17157:17181 1:N:0:TGACAGCT+CCTACGGG
GTCAGCATGTGAGCTTTGGAATTAGTAAATTCGTTGACGACAGAAGGAGCAAGATAACGACCACAGGGAGGGTGGTTTATCAACGGCAAAATATAGATCGGAAGAGCACACGTCTGAACTCCAGTCACTGACAGCTATCTCGTATGCCGTCTTCTGCTTGAAAAAAAAAAAAAACAACAAAGATAATAGCACAGGAGTGTATATAGAATAAAACTCCAACTGTCTGAGACAACAGTGAACGTTGTTGACTA
+
CBCCDFFFFFFFGGGGGGGGGGHHHHHHHHHHGHHHHHGGGGGHHHHHHHHHHHHHHHGGGGGHHHHGGGGGEGGGGHHHHHHHGGGGGHHHHHHHHHHHGGGGHHHHHHHGHHHGHHHHHHHHHHHHHHHHHHHHHHFHHHFGHHHHGGGHGHHHHHHHEHHHHGFGGE--9-.......//01:<11110//.<./.<1111111<1111100000:</<<1111110//../11110..<....1011
@M03495:530:000000000-LYBTV:1:1108:22538:17181 1:N:0:TGACAGCT+CCTACGGG
GTCAGCATGTGAGCTTTGGACTCCTGACTGGTTTATCAACGGCAAAATATAGATCGGAAGAGCACACGTCTGAACTCCAGTCACTGACAGCTATCTCGTATGCCGTCTTCTGCTTGAAAAAAAAAAAAATATTGAGATAATGACGAACTACACCGTACTAAGAAAGATATCAACTATATTGAACGTTACATGTTAGACAATTACAGATATATACGATGATTACTTTCACACTTGCTCGTACGTTTATACAC
+
DDDDDFFFFFFFGGGGGGGGGGHHHHHHHHHGHHHHHHHHGGGGGHHHHHHHHHHHGGGGHHHHHHHGHHHGHHHHHHHHHHHHHHHHHHHHHHBGHHGGHHHHGGGHGHHHHHHHGFFGHGGGG/<>/=11=?11/=>11111..-<.000/<-....00000:0/000000/00:00;0000..//.0000:00000/0;:00000000000.;..:000:000:0000:00:0:.-..9//;.0000:
@M03495:530:000000000-LYBTV:1:1108:4803:17191 1:N:0:TGACAGCT+CCTACGGG
GTCAGCATGTGAGCTTTGGAATTAGTAAATTCGTTGACGACAGAAGGAGCAAGATAACGACCACAGGGAGGGTGGTTTATCAACGGCAAAATATAGATCGGAAGAGCACACGTCTGAACTCCAGTCACTGACAGCTATCTCGTATGCCGTCTTCTGCTTGAAAAAAAAAAAAAAAAGACTTACAAACAATATAAAAGTAACTAGTAGATTTAGATAGACTGGTACGAATCAACACGACGAACACTAGCTGT
+
CCCDDFFFFFFFGGGGGGGGGGHHHHHHHHHHGHHHHHGGGGGHHHHHHHHHHHHHHHGGGGGHHHHGGGGGGGGGGHHHHHFGEGGGGHHHHHHHHHHHGGGGHHHHHHHGHHHGHGHHHFHHFFGF22@FF=F2D>1F=FFECGHGGA@HFFGHBGD>GHHHHGGCGG-<--<<<./111<110..<011:111<01111<0<<11111<101111010.111.....10/0..-----<-/</0/101
@M03495:530:000000000-LYBTV:1:1108:25851:17192 1:N:0:TGACAGCT+CCTACGGG
GTCAGCATGTGAGCTTTGGAATTAGCTGGTTTATCAACGGCAAAATATAGATCGGAAGAGCACACGTCTGAACTCCAGTCACTGACAGCTATCTCGTATGCCGTCTTCTGCTTGAAAAAAAAAAAACATACACACATCCACATTCCTCGAAGACATCATGCCTATGAGTTCACATTAACGTACAACTTTTTTACTTACTTGGCTCAAATACCTCATCTGTAATTCTGTTGAATCATACTCATTCTATCAAA
+
BBCCCFFFFFFFGGGGGGGGGGHHHHHHHGHHHHHHHHGGGGGHHHHHHHHHHHGGGGHHHHHHHGHHHGHHHHHHHHHHHHDFGHHHHHHHFHHHGGHHHHGGGHGHHHHHHFGHHHHGGGGCBB//11111?//111>111>11<1.<0<.//0000000000<000=000000000./;..0000000-;00;000000/00000000:000000000000000000000000;:::;000;000000
@M03495:530:000000000-LYBTV:1:1108:26544:17198 1:N:0:TGACAGCT+CCTACGGG
GTCAGCATGTGAGCTTTGGAGGGCAAGAAGTGGTTGTGACTGGTTTATCAACGGCAAAATATAGATCGGAAGAGCACACGTCTGAACTCCAGTCACTGACAGCTATCTCGTATGCCGTCTTCTGCTTGAAAAAAAAAAAAAAGTATCTACTTCATCTGATGTGATTATACATTATCTTCAGCATCAACTGTCACATATCTTTACGCAATGAGTAGTTAGTGTGAATCATATATGTAATACGGGTAAGTCGT
+
DDDDDFFFFFFFGGGGGGGGGGGGGGGHFHGHHHGGGGHHHHHGHHHHHHHHGGGGGHHHHHHHGHHHGGGGHHHHHHHGHHHGHHHHHHHHGHHHHHHHHHHHHH?GHHFGFHHHGDGHGHHFHHHHHHHHHGGC<>----.00000000000=0000000000<000:000000:<<00000000/:/00000<<0000000...-90:0=0<0000<00000<:0<0<0<0000<00..-<-/:00..
@M03495:530:000000000-LYBTV:1:1108:9050:17201 1:N:0:TGACAGCT+CCTACGGG
GTCAGCATGTGAGCTTTGGAGTGAAATCTCTTGTCTTAAGGAATAAAGGAAAAAGATTCCGTCGGAGGCTCGGTGCTCTACAGGTTCAACCTTTGTACTCTATTATTGCCTCACATTCCATCTCTTGTGAAAATATATTTGATTGGCTTTTCTGCAGGTTGTTTGCCAGGACTTTCCAAGACCTCCACTAGAAAACACAATAAACTTTTTGGAAGCTGGACAACTATCTTCATTTTTCAGAAACAGTGAAC
+
CCCDDFFFFFFFGGGGGGGGGGHHHHHHHHHHHHHHHHHHHHHHHHHHHHHHHHGGHIHIHHHGGGGGGHHGGGGGHHHHHHGHHHHHHHHGGHHHHHHHHHHHHHHHHHHHHHHHHHHHHHHHHHHHHHHHHHHHHHHHHHHHHHHHHHHHHHHHGHHHHGHHHHHHHHHHHHHHHHHHGHGHHHGHHHHBGHHHHHGGGHHHHHHHHHGGCHGEHHHHHHHGHGCCGHGGGGHGGGGFFFFGGGFGGG:
@M03495:530:000000000-LYBTV:1:1108:6170:17207 1:N:0:TGACAGCT+CCTACGGG
GTCAGCATGTGAGCTTTGGTCCAGCCTGAGTCCTGGTTTATCAACGGCAAAATATAGATCGGAAGAGCACACGTCTGAACTCCAGTCACTGACAGCTATCTCGTATGCCGTCTTCTGCTTGAAAAAAAAAAAAAACAAATCGAAAATAAGACACAAGACTATACGGAGACAACGATAAGATAAACACGTGACAAGGAGTACTCAGAGGAGCATCATGAAGAAGAAGGAAAGAGCTAGTCGACGACATAAGG
+
CCCCCFFFFFFFGGGGGGGGGGHHHGHHHHHHHHHHGHHHHHHHHGGGGGHHHHHHHHHHHGGGGHHHHHHHGHHHGGHHGHGHGHHHHHHHHHHHGFFHHHHGGHHHHGEFHGHHHGHGHHHGH0EG/B//</-<.>0>1.0/<-000000///..//00000....-.//.-....09;00000......00....//0000000;....000;00000//0//..//.///:0000..-----.0000
@M03495:530:000000000-LYBTV:1:1108:21068:17211 1:N:0:TGACAGCT+CCTACGGG
GTCAGCATGTGAGCTTTGGAATTAGTAAATTCGTTGACGACAGAAGGAGCAAGATAACGACCACAGGGAGGGTGGTTTATCAACGGCAAAATATAGATCGGAAGAGCACACGTCTGAACTCCAGTCACTGACAGCTATCTCGTATGCCGTCTTCTGCTTGAAAAAAAAAAAAAAGATGTCACGCAGCGCGTGAACTGTCACTTCGAACCGCAAGTTCATGAGAACAAACGTATAGCCTCATGTCGCTTGTG
+
BBBBBFFFFFFFGGGGGGGFGGHHHHHHHHHHGHGHHHGGGGGHHHHHHGHHHGHHHHGGGGGHHHHGFGGGEFGGGHHHHH4GFFGGGHHHHHHHHHHHGFGGHHHHHHHGHHHGHHHHGHHHGHHHHHGHHHGHHH<GHGFDHHHHGGGFEHFHHHHHHHHHHGGCD--9--..=09000..----;-99.::/:/;//;//.9..----::////:/://///......//////.////:.9..../
@M03495:530:000000000-LYBTV:1:1108:3678:17214 1:N:0:TGACAGCT+CCTACGGG
GTCAGCATGTGAGCTTTGGACTCCTGACTGGTTTATCAACGGCAAAATATAGATCGGAAGAGCACACGTCTGAACTCCAGTCACTGACAGCTATCTCGTATGCCGTCTTCTGCTTGAAAAAAAAAAAAATAAAAGCAGAAAAGAAATTTATTGACAGCCACAGTAAAGACTGAGCAAGGTCACAGTCCATCCGGACACATCACATATCGAAAGAGTACACCCTCACAGGATAGCAGATATAAGTTACTCAG
+
CCCCCFFFFFFFGGGGGGGGGGHHHHHHHHHGHHHHHHHHGGGGGHHHHHHHHHHHGGGGHHHHHHHGHHHGHHHHHHHHHHBEGHHHHHHHHGEGHHGGHHHHGGGHGHHHHHHHHHHGHGEGDB@//01111101<><C00.<01111>000000.../..000<00/:000;0//.0000<0:0;00;..-;-;::0000:0009../9.;/0009;;.;9.9:0;.090:00/0009900000;;00
@M03495:530:000000000-LYBTV:1:1108:14171:17246 1:N:0:TGACAGCT+CCTACGGG
GTCAGCATGTGAGCTTTGGTCCAGCCTGAGTCCTGGTTTATCAACGGCAAAATATAGATCGGAAGAGCACACGTCTGAACTCCAGTCACTGACAGCTATCTCGTATGCCGTCTTCTGCTTGAAAAAAAAAAAAAAAGAAAGAACTGAGTGACTCGAGACGTGAGTACTACAATAGGTTGAAGAATCTTCGTGTAATCGAAGCTAATAGCTGCATCATGCATCGGCTTTTACTGGACATAATACAGCATATA
+
DCCDDFFFFFFFGGGGGGGGGGHHHGHHHHHHHHHHHHHHHHHHHGGGGGHHHHHHHHHHHGGGGHHHHHHHGHHHGHHHHHHHHHHHHHHHHHHHHHHFHHHGGHHHHGGGHGHHHHHGFHHHHHGGGCB/>/->..0/0/</1000<011=1..........1<1<1100111011/<111/0111<./../11<.</.-0111111100/1101:1011..-.-<01011:/.0011111010/1111
@M03495:530:000000000-LYBTV:1:1108:24952:17262 1:N:0:TGACAGCT+CCTACGGG
GTCAGCATGTGAGCTTTGGAATTAGCTGGTTTATCAACGGCAAAATATAGATCGGAAGAGCACACGTCTGAACTCCAGTCACTGACAGCTATCTCGTATGCCGTCTTCTGCTTGAAAAAAAAAAAAAACAACATTACACTTCATCGTTTTACCAACCTGCAAGATCTCAACCCACTAGTCCATCTTTATATTGCTTCTCTACAACTATGGATCACGCGTACGCAGTGCCGTTCATAATCACATATCACTAT
+
CBBCCFFFFFFFGGGGGGGGGGHHHHHHHHHHHHHHHHGGGGGHHHHHHHHHHHGGGGHHHHHHHGHHHGHHHHHHHHHHHHDFGHHHHHHHHHHHFGHHHHGGGHGHHHHHHGGHHHHGGGG@/<////...01111<1<11=11....00000../../00;:00000/.:..:/0;000;0;00:0000:000000;00000:00;0000./..-9---;.-.:00-9./;0000:00000000:000
@M03495:530:000000000-LYBTV:1:1108:14120:17266 1:N:0:TGACAGCT+CCTACGGG
GTCAGCATGTGAGCTTTGGTCCAGCCTGAGTCCCTGGTTTATCAACGGCAAAATATAGATCGGAAGAGCACACGTCTGAACTCCAGTCACTGACAGCTATCTCGTATGCCGTCTTCTGCTTGAAAAAAAAAAAAAAAGCATACAATACTACAAATGTAGATAACCGCTTTGAACACATTAATACCGTATATAACTCTAGATGCGATATCTACAAATGTCATGTGACATTGTCTGATACTATATCATGCTAG
+
DCCEEFFFFFFFGGGGGGGGGGHHHGHHHHHHHHHHHHHHHHHHHHGGGGGHHHHHHHHHHHGGGGHHHHHHHGHHHGHHHHFHHHHHHHHHHHHHHHHHHHHHGGHHHHGGGHGHHHHHHHFGHHHGGGGD><<->.001100<1101110<01111111<1:0---.:011:1/<0<11<11:....0<111111111<10-...-111110011111111111<111111111111111111111111
@M03495:530:000000000-LYBTV:1:1108:3560:17279 1:N:0:TGACAGCT+CCTACGGG
GTCAGCATGTGAGCTTTGGAATTAGTAAATTCGTTGACGACAGAAGGAGCAAGATAACGACCACAGGGAGGGTGGTTTATCAACGGCAAAATATAGATCGGAAGAGCACACGTCTGAACTCCAGTCACTGACAGCTATCTCGTATGCCGTCTTCTGCTTGAAAAAAAAAAAAAAACTAAAATAATCTACGAAAAGAGTGATTCTAGACGGAACAAGATGACGGCGTAGTGACAGTGAAGATGAAACACTGA
+
BBBCCFFFFFFFGGGGGGGGGGHHHHHHFHHHGHHHHHGFGFGHHHHHHHHHHHHHHHGGEEGHHHHGGEGGBFEEGHHHHHFHFFEEFHGGGHHHHHHGGEFEGHHHHHEDFGHFGHHHEHHFDFHHHFGHHHHHHHCGGHFGHHHFGAEHGHHHGHHFA<FGHGGG@G9----.:0::0000000;0....-/./:0000000000....-////:000.---9-:./0000000000000000/.00:
@M03495:530:000000000-LYBTV:1:1108:26155:17281 1:N:0:TGACAGCT+CCTACGGG
GTCAGCATGTGAGCTTTGGAGTGAAATCTCTTGTCTTAAGGAATAAAGGAAAAAGATTCCGTCGGAGGCTCGGTGCTCTACAGGTTCAACCTTTGTACTCTATTATTGCCTCACATTCCATCTCTTGTGAAAATATATTTGATTGGCTTTTCTGCAGGTTGTTTGCCAGGACAGGTCGTGATTGCTGGAGCAGGTATGATATAATTCTAGGATTTGACAGATGAATAATTTACATATATATCTAACTTTGA
+
CBCCCFFFFFFFGGGGGGGGGGHHHHHHHHHHHHHHHHHHHHHHHHHHHHHHHHGGHIIIHHHGGGGGGHHGGGGGHHHHHHGHHHHHHHHHHHHHHHHHHHHHHHHHHHHHHHHHHHHHHHHHHHHHHHHHHHHHHHHHHHHHHHHHHHHHHHHGHHGGHGHHHHHHHHHHHGFHHEEGHHHHGHHHGFGAGHCGHHHHFHGGHHHGFHHGGHCGGHHHHHHHCC0:CGHHHGHHFFFGFFGGGGGFGG0
@M03495:530:000000000-LYBTV:1:1108:10014:17283 1:N:0:TGACAGCT+CCTACGGG
GTCAGCATGTGAGCTTTGGAGTGAAATCTCTTGTCTTAAGGAATAAAGGAAAAAGATTCCGTCGGAGGCTCGGTGCTCTACAGGTTCAACCTTTGTACTCTATTATTGCCTCACATTCCATCTCTTGTGAAAATATATTTGATTGGCTTTTCTGCAGGTTGTTTGCCAGGACTTTCCAAGACCTCCACTAGAAAACACAATAAACTTTTTGGAAGCTGGACAACTATCTTCATTTTTCAGAAACAGTGAAC
+
CCCDDFFFFFFFGGGGGGGGGGHHHHHHHHHHHHHHHHHHHHHHHHHHHHHHHHGGHIIIHHHGGGGGGHHGGGGGHHHHHHHHHHHHHHHHHHHHHHHHHHHHHHHHHHHHHHHHHHHHHHHHHHHHHHHHHHHHHHHHHHHHHHHHHHHHHHHHHHHHHGHHHHHHHHHHHHHHHHHHFHHHHHHHHHHHGHHHHHGCGHHHHHHHHHGGCHHHHHHHHHHGHHGGHHGGGGGHGGGFFFFFGGFFGG0
@M03495:530:000000000-LYBTV:1:1108:26871:17296 1:N:0:TGACAGCT+CCTACGGG
GTCAGCATGTGAGCTTTGGACTCCTGACTGGTTTATCAACGGCAAAATATAGATCGGAAGAGCACACGTCTGAACTCCAGTCACTGACAGCTATCTCGTATGCCGTCTTCTGCTTGAAAAAAAAAAAAATATGACCTAATATAGCATGACGTCTCCTCCTAGAGACAAAGCAAACGAATACATCGGTAGCGATCTTCCAGCATACAGGAGCTGACGTACTGCTACTGAGATGCCAATGCTGAAAGATTAAG
+
BBBBBFFFFFFFGGGGGGGGGGHHHHHHHHHHHHGHHHHHGGGGGHHHHHHHHGHHGGGGHFHHHHHGHGHGHHHHHHHH@GDFGHHHHHHHH@3GGGFFGHHHGEGHGHGHFHHEFHHHHG@CC////01??1?11>B111=<111111C<.//00/<<00<00///:/::/;...:.;0000...;C/--9..00000//00000/:...///..;:.///;/;;///:///;9/;///////////9/
@M03495:530:000000000-LYBTV:1:1108:7702:17305 1:N:0:TGACAGCT+CCTACGGG
GTCAGCATGTGAGCTTTGGAGTGAAATCTCTTGTCTTAAGGAATAAAGGAAAAAGATTCCGTCGGAGGCTCGGTGCTCTACAGGTTCAACCTTTGTACTCTATTATTGCCTCACATTCCATCTCTTGTGAAAATATATTTGATTGGCTTTTCTGCAGGTTGTTTGCCAGGACTTTCCAAGACCTCCACTAGAAAACACAATAAACTTTTTGGAAGCTGGACAACTATCTTCATTTTTCAGAAACAGTGAAC
+
BBBBBFFFFFFFGGGGGGGGBGFF5AFGHFFGAGAGFHHFHFBFGHHF32F3FA22BFDA3ABA0EAEGFCF0>10BF55@43B@B@BG@FFEHGHFEGFH4GFDGFG4GGC3FEFGE?GHFDGHHHHHHHGHHHHHHHHHHHHHHHHHHHHHHGFHHHHHGHHHHHHHGHHHHGHHHHGGHHGHHHFHGGGHFHHHHHGGGHHHHHHHHGC/C:GHHHEGHHGHHHGHFFBFGGGFGGGFFGGGGGGGG0
@M03495:530:000000000-LYBTV:1:1108:9789:17305 1:N:0:TGACAGCT+CCTACGGG
GTCAGCATGTGAGCTTTGGTCCAGCCTGAGTCCTGGTTTATCAACGGCAAAATATAGATCGGAAGAGCACACGTCTGAACTCCAGTCACTGACAGCTATCTCGTATGCCGTCTTCTGCTTGAAAAAAAAAAAATGATGAGCATAAGCCAGCACTACTGGTTACGCACGGGTTACTCTTCAGGTTTGTACTTCAGCCACATTTACAGCTGTTATCGCATATTGGTGGACAGTTCATCATACCATGCTGACCG
+
CCCCDFFFFFFFGGGGGGGGGGHHHGHHHHHHHHHHHHHHHHHHHGGGGGHHHHHHHHHHHGGGGHHHHHHHGHHHGHHHHHHHHHHHHHHHHHHHHGHFHHHFGHHHHGGGHGHHHHHHHHHHHHGGGGBA<01111111111111><0.0011/<000000.<.---<<..:000:0000000./00000000/./.00<0000000<:<00<....000009..00.0000000<00/0:0000<//-
@M03495:530:000000000-LYBTV:1:1108:19368:17307 1:N:0:TGACAGCT+CCTACGGG
GTCAGCATGTGAGCTTTGGTCCAGCCTGAGTCCTGGTTTATCAACGGCAAAATATAGATCGGAAGAGCACACGTCTGAACTCCAGTCACTGACAGCTATCTCGTATGCCGTCTTCTGCTTGAAAAAAAAAAAAAAAAAAAATAACCAAATCACGAATTTGTCACGTTAAGAACAAGAATATAAGTAGATGCGAAGGTAGTGACATAGCGTATGTACTATGACAGAACATTGAACATATCATGACTTTGTTA
+
CBCCDFFFFFFFGGGGGGGGGGHHHGHHHHHHHHHHHHHHHHHHHGGGGGHHHHHHHHHHHGGGGHHHHHHHGHHHGHHHHHHHHHHHHHHHHHHHHHHHHHHGGHHHHGGGHGHHGHHHGFFGGHGGGG@A@<<------<0:00<..000<.....<1<11:.../.111//////0111111111110-.--.0100:11111<0<.../111<11111:0/0/<11<11011<1111:10:1<01<1
@M03495:530:000000000-LYBTV:1:1108:17475:17327 1:N:0:TGACAGCT+CCTACGGG
GTCAGCATGTGAGCTTTGGAGTGAAATCTCTTGTCTTAAGGAATAAAGGAAAAAGATTCCGTCGGAGGCTCGGTGCTCTACAGGTTCAACCTTTGTACTCTATTATTGCCTCACATTCCATCTCTTGTGAAAATATATTTGATTGGCTTTTCTGCAGGTTGTTTGCCAGGACTTTCCAAGACCTCCACTAGAAAACACAATAAACTTTTTGGAAGCTGGACAACTATCTTCATTTTTCAGAAACAGTGAAC
+
CBCCCFFFFFFFGGGGGGGGGGHHHGHHHHGHHHHHHHHHHHHHHHHHHHHHHHGGHIHIHIHGGGGGGHHGGGGGHHHHHHHHHHHHHHHHHHHHHHHHHHHHHHHHHHHHHHHHHHHGHHHHHHHHHHHHHHHHHHHHHHHHHHHGHHHHHHHGGHHHHGHHHHHHHHHHHHHHHHHHGHHHHHHHHGHDGHHHHHHEGHGHHHHHHHGGHHHHHHBGHHHHHHCCGHFGGGGGGGGFFFFGGFFFGG0
@M03495:530:000000000-LYBTV:1:1108:7571:17335 1:N:0:TGACAGCT+CCTACGGG
GTCAGCATGTGAGCTTTGGAGGATCACAAATCCGCGATGAATACCTGCAAAATCTGGTGCCGTTTAAAGAGGGCGATGAGTACGAATCGAAAGATCTGGCGGAACTGAACCGCCGACTTTCTGCTACCGGCTGGTTTATCAACGGCAAAATATAGATCGGAAGAGCACACGTCTGAACTCCAGTCACTGACAGCTATCTCGTATGCCGTCTTCTGCTTGAAAAAAAAAAACAACATATATACGTAAGACTG
+
CBCCCFFFFFFFGGGGGGGGGGGHHHHHHHHHHGGGGGGHHHHHHHHHHHHHHHHHHGHHHGGGHHHHHHHHGGGGGGHHHHGGGHHGHHHGGHHHHHHHGGGEGHHHHHHGGGGGGGGHHHHFHHHHGGGGGGCGHHHHHHHGGCGGHHHHHHGHFHHGEEGGGGGEGFAFGGEFGGGGGGGGGGE0FGG0CAFFBFFFFEDFFFFFFFFE<F:BBFF<FFFF-<-<<-....9/0000:0.<:..00<0
@M03495:530:000000000-LYBTV:1:1108:13142:17341 1:N:0:TGACAGCT+CCTACGGG
GTCAGCATGTGAGCTTTGGAATTAGCTGGTTTATCAACGGCAAAATATAGATCGGAAGAGCACACGTCTGAACTCCAGTCACTGACAGCTATCTCGTATGCCGTCTTCTGCTTGAAAAAAAAAAAAAGAAAAGAAATACTACAAACAATCTGTAGCAGGTAGCCAAAAACATAATCCAAATAAATAGTTAAACAGATGCTGTTATTCACTATACAACAAACTATACCGAGTAGACTCATATCAACGTCCGA
+
BABCCFFFFFFFGGGGGGGGGGHHHHHHHHHHHHHHHHGGGGGHHHHHHHHHHHGGGGHHHHHHHGGHHGHHHHHHHHHHHHDGHHHHHHHHFHHHGGHHHHGGGHGHHHHHHHFHHHHGGGCG/>//=0000/00111111111.0>1000<00000..=0<00//....000:000000:000000;;0000//00000;00000000090000:....000009.9-..000900000000/.:..-.
@M03495:530:000000000-LYBTV:1:1108:18353:17344 1:N:0:TGACAGCT+CCTACGGG
GTCAGCATGTGAGCTTTGGAGTGAAATCTCTTGTCTTAAGGAATAAAGGAAAAAGATTCCGTCGGAGGCTCGGTGCTCTACAGGTTCAACCTTTGTACTCTATTATTGCCTCACATTCCATCTCTTGTGAAAATATATTTGATTGGCTTTTCTGCAGGTTGTTTGCCAGGACTTTCCAAGACCTCCACTAGAAAACACAATAAACTTTTTGGAAGCTGGACAACTATCTTCATTTTTCAGAAACAGTGAAC
+
BAABAFFFFFFFGGGGGGGCGGFFHHHFHHHHHHHGHHHHHGHHHGGGHGHHHHGGHHHHHGHGGGGGGHHGGEGEBGFHDHHGHHFHHHHHHHHGFHGHHHHHHHHHHHHHHHHHHHHHHHGHHHHGHHHEHGHHFHHHHGHHHGHFHHGHFHHGHHFGHEHHHHHHGHHHHHHHDH?GAGHHHHHGHHH1GGHFHHAGGGBDFGFHHHGGGGHEHHHHHFHEHG0:GHGGGFFBFFGBB99FGG9FFFC
@M03495:530:000000000-LYBTV:1:1108:3386:17346 1:N:0:TGACAGCT+CCTACGGG
GTCAGCATGTGAGCTTTGGAATTAGTAAATTCGTTGACGACAGAAGGAGCAAGATAACGACCACAGGGAGGGTGGTTTATCAACGGCAAAATATAGATCGGAAGAGCACACGTCTGAACTCCAGTCACTGACAGCTATCTCGTATGCCGTCTTCTGCTTGAAAAAAATAAAAGAATCTATTTTAGTGGGAACACCTACTACAACCCAGCCCTCAAGAGTCGATGTACCGACTACACAGACTCACCCAAGAA
+
AAAA>BDFFD3DFE1BAFGGFFGHFAFGFFGAFFCHCHGCAEEFHHHHHAGFF0AGDGF/AEEGHHAA/>EGEGE/FFHFHB2FE?E/E0BFEGHHGHHGA/FEC<CG0FFCB/0FGGHD<FGGF1@@21@@GCHHD>F1@F?AGCGGC.>F.1FGHHHHHF<0.A-.000::.;0:0;;;00;/00.;.;EF/.///9F0/09.9..;.;C.FFBB.//---/-//;-----//-;-:F/;//-:AE-A;
@M03495:530:000000000-LYBTV:1:1108:10271:17360 1:N:0:TGACAGCT+CCTACGGG
GTCAGCATGTGAGCTTTGGAGTGAAATCTCTTGTCTTAAGGAATAAAGGAAAAAGATTCCGTCGGAGGCTCGGTGCTCTACAGGTTCAACCTTTGTACTCTATTATTGCCTCACATTCCATCTCTTGTGAAAATATATTTGATTGGCTTTTCTGCAGGTTGTTTGCCAGGACTTTCCAAGACCTCCACTAGAAAACACAATAAACTTTTTGGAAGCTGGACAACTATCTTCATTTTTCAGAAACAGTGAAC
+
BABCBFFFFFFFGGGGGGGGGGHHHHHHHHHHHHHHHHHHHHHHHHHHHHHHHGGGHHHHHHHGGGGGGGGGGGGGHHHHGHBGHHHHHHHHHHHHHHHHHHHHHHHHHHHHHHHHHHHHHHHHHHHHHHHHHHHHHHHHHHHHHHHGHFFHHFHHHGHHHGHHHHHHHHHHGHGHGHHHGHHHHHGHHHG1GFHHHGHCGHGHHFHHHHGG/=GEHFCCHHFFHH0<G<FGGGGGFGGFBBBFGGFFGG9
@M03495:530:000000000-LYBTV:1:1108:13776:17361 1:N:0:TGACAGCT+CCTACGGG
GTCAGCATGTGAGCTTTGGTTTATCAACGGCAAAATATAGATCGGAAGAGCACACGTCTGAACTCCAGTCACTGACAGCTATCTCGTATGCCGTCTTCTGCTTGAAAAAAAAAAAAATACAAACAATAAAACAGTTTCGGCTAACTGTCAACTAACAAACAACAAGTAGAAACAACACGATAGAACACCCATACAGTTCGTCTCATATCGGTTAACGTGATAACACACTACACAGTTACTACTCGACCATA
+
CBBCCFFFFFFFGGGGGGGGGGHHHHHHGGGGGHHHHHHHHHHHGGGGHHHHHHHGHHHGHHHHHHHHHHHHHHHHHHHHHH3FGHGGHHHGGEGHGHHGFHHHFHFHHGGGGFB/>02221?/0/11111?/0111>.--..1>1111<1<100000......./1<111<//.:...-...110//...///01111.<..<11111.-..<11./<./11<00..///:/0.011<11110.9---00
@M03495:530:000000000-LYBTV:1:1108:26438:17419 1:N:0:TGACAGCT+CCTACGGG
GTCAGCATGTGAGCTTTGGGAGGGTGGTTTATCAACGGCAAAATATAGATCGGAAGAGCACACGTCTGAACTCCAGTCACTGACAGCTATCTCGTATGCCGTCTTCTGCTTGAAAAAAAAAAACAACACAATCACAGTGAAGTAATCATCACTGGTACACGCATAACACCTGCAGATAGCGAGCTGCTGTTGTGTAGTGACGCACGTCCGGTGGTCACGTATCTCGTCACGTGCGCACTCCACACGCTGCC
+
CBCCDFFFFFFFGGGGGGGGGGGGEGGGGHHHHHHHGGGGGHHHHHHHHHHHGGGGHHHHHHHGHHHGHHHHHHHHHHHHHHFCGHHHHHFHHHGGHHHHGEEHGHHHHHHHGHHHHGGCG/@/=/=/F//111111<1111111111=00000/<0000.--.;000:.//.:000000-:--.00000:0;./0;;/00;.-9-..9----..000.:;0.00.........-----//0/0.--.:..
@M03495:530:000000000-LYBTV:1:1108:9837:17436 1:N:0:TGACAGCT+CCTACGGG
GTCAGCATGTGAGCTTTGGAATTAGCTGGTTTATCAACGGCAAAATATAGATCGGAAGAGCACACGTCTGAACTCCAGTCACTGACAGCTATCTCGTATGCCGTCTTCTGCTTGAAAAAAAAAAAATAGCAAACTTTAAACAGTACTGAAGCGGGATATGGAATTTGCAGGCTATCGGGGGAAGTCGTAGAAAGCTGTAACGACACCAAGGCCAAACGCCGACGACAGCGCTAAGACTGACATGCAGCAGG
+
A1AAAFF11DFFFGGGG1GGGFHHHHHHHGHHHHHGDGGE0EECHGGHHHFHHHG/EEHFFHHHHGHGGEGHHGHHHGGFHG2DGHFHHHGHE1@FFFFHHFE/EGFFFGFHGH0BBFAEEC////011111101<111?110><111111<--<-<<000=00000000...00:.-;--;..00.9:AA////9///;/-9--;--------;9------;----9----;ABBF////9///9//--9
@M03495:530:000000000-LYBTV:1:1108:29209:17443 1:N:0:TGACATCT+CCTACGGG
GTCAGCATGTGAGCTTTGGAGTGAAATCTCTTGTCTTAAGGAATAAAGGAAAAAGATTCCGTCGGAGGCTCGGTGCTCTACAGGTTCAACCTTTGTACTCTATTATTGCCTCACATTCCATCTCTTGTGAAAATATATTTGATTGGCTTTTCTGCAGGTTGTTTGCCAGGACTTTCCAAGACCTCCACTAGTAAACACAATAAACTTTTTGGAAGCTGGACAACTATCTTCATTTTTCAGAAACAGTGATC
+
AA111FFBFFBB1FFGGGGGG1CHHFCDFCB3F1GBF3DDBGBFGHHHGCCFB0EEFGBDFBCE?AECFAFE?/B/B1111F1F11@1G10FF11B2@GFHBBEGHHBBDGFC/1DDG22B11B>2F112211B1F>E2FFBFH10<BBG121F1DHACBG/FG0DGB1E/GC11??1<FF00>F.F01F11=1<DFH.<DFG0<DFFFHC@/::.0C/..CE.CGB:GBFF0BB00:CFE0FBBF00B00
@M03495:530:000000000-LYBTV:1:1108:23854:17445 1:N:0:TGACAGCT+CCTACGGG
GTCAGCATGTGAGCTTTGGAGTGAAATCTCTTGTCTTAAGGAATAAAGGAAAAAGATTCCGTCGGAGGCTCGGTGCTCTACAGGTTCAACCTTTGTACTCTATTATTGCCTCACATTCCATCTCTTGTGAAAATATATTTGATTGGCTTTTCTGCAGGTTGTTTGCCAGGACTTTCCAAGACCTCCACTAGAAAACACAATAAACTTTTTGGAAGCTGGACAACTATCTTCATTTTTCAGAAACAGTGAAC
+
>>A>>FFDDDD3GFFGGECEABGFHDDFFGDGFGGGFHHHCGHFHHFGHFHHGHGGHHH2GBGGGGGEEFGEC?EEHHFGHHHFHHFFFGHHHHFEGHBDEDGFFHHHFFGHHHHGGFGGGHHHFHHEHGGHHFHHHHFHFGHHHHHGHFFFDHBGHHFHH<GG<GFFGHHHGFGGGHFGHGGHH<GFGHH<FGHHHGHEFHGHGFHHHFCC:<CCFGHFHHEEHHC:GCFGGGFFBBB09;/CFFBBBB0
@M03495:530:000000000-LYBTV:1:1108:18161:17448 1:N:0:TGACAGCT+CCTACGGG
GTCAGCATGTGAGCTTTGGTCCAGCCTGAGTCCCTGGTTTATCAACGGCAAAATATAGATCGGAAGAGCACACGTCTGAACTCCAGTCACTGACAGCTATCTCGTATGCCGTCTTCTGCTTGAAAAAAAAAAAAATAAAAACACCACAGCTCAACGAACCACCAACATGAACATGATACACACAATATCTAAGAGAAGTGCTCACAGACATTGAACATCTGGATCGGCGTGAGACGAGTTGAGGGCAAGAA
+
CBCCCFFFFFFFGGGGGGGGGGHHHGHHHHHHHHHHHHHHHHHHHHGGGGGHHHHHHHHHHHGGGGHHHHHHHGHHHGHHHHFGHHHHHHHHHHHHHHHHHHHHGGHHHHGGGHGHHHHHHHGFFHHGGGGCC</0>=>11<>0......0000/...-<..<..../0011<100:11100<..0111:11100/0/<011110010./11111011011111<..----..10.--.9:10/.9.<</<
@M03495:530:000000000-LYBTV:1:1108:22520:17448 1:N:0:TGACAGCT+CCTACGGG
GTCAGCATGTGAGCTTTGGAGTGAAATCTCTTGTCTTAAGGAATAAAGGAAAAAGATTCCGTCGGAGGCTCGGTGCTCTACAGGTTCAACCTTTGTACTCTATTATTGCCTCACATTCCATCTCTTGTGAAAATATATTTGATTGGCTTTTCTGCAGGTTGTTTGCCAGGACTTTCCAAGACCTCCACTAGAAAACACAATAAACTTTTTGGAAGCTGGACAACTATCTTCATTTTTCAGAAACAGTGAAC
+
CBCCCFFFFFFFGGGGGGGGGGHHHHHHHHHHHHHHHHHHHHHHHHHHHHHHHHGGHIIIHHHGGGGGGHHGGGGGHHHHHHHGHGHHHHHHHHHHHHGHHHHHHHHHHHHHHHHHHHHHHHHHHHHHHHHHHHHHHHHHHHHHHHHHHHHHHHHHGHHHHEHHHHHHHHHHHHHHHHHHHHHHHHHHHHHBFHHHHGHGHHHHHHHHHHGGHHHHHHHHHHHHHHCCGGFGGFGGGGGGBGGGGGFGBF0
@M03495:530:000000000-LYBTV:1:1108:16395:17453 1:N:0:TGACAGCT+CCTACGGG
GTCAGCATGTGAGCTTTGGACTCCTGACTGGTTTATCAACGGCAAAATATAGATCGGAAGAGCACACGTCTGAACTCCAGTCACTGACAGCTATCTCGTATGCCGTCTTCTGCTTGAAAAAAAAAAAATCACAAATGATAAAGTTCGTCGACAGGGGAGACATAATGCGCCTACAAACTATGTATCGCATCAAACGTATGATAAGACTAGCTATAGACTACAGATGAGTGCATTGATCATTGCACTAAGTC
+
CBCCDFFFFFFFGGGGGGGGGGHHHHHHHHHGHHHHHHHHGGGGGHHHHHHHHHHHGGGGHHHHHHHGHHHGHHHHHHHHHHGHHHHHHHHHHBEGHHGGHHHHGGGHGHHHHHHHHHHHGGGCCC//01?1110?1?111111<1<<.-<-.-..-.-.</111111.<.<.<0<:.01<11111....-0000..<1/11<1010100/1111110:0/00111<01:111101<1<111110<00<11
@M03495:530:000000000-LYBTV:1:1108:6408:17463 1:N:0:TGACAGCT+CTTACGGG
GTCAGCATGTGAGCTTTGGAGTGAAATCTCTTGTCTTAAGGAATAAAGGAAAAAGATTCCGTCGGAGGCTCGGTGCTCTACAGGTTCAACCTTTGTACTCTATTATTGCCTCACATTCCATCTCTTGTGAAAATATATTTGATTGGCTTTTCTGCAGGTTGTTTGCCAGGACAGGTCGTGATTGCTGGAGCAGGTATGATATAATTCTAGGATTTGACAGATGAATAATTTACATATATATCTAACTTTGA
+
BBBBBFFFFFFFGGGGGGGGFFHHHHHHHHHHHHGHHHHHCHGFHHHHHHHHFHGGHHGHHHHGGGG?FHHGGEEGFHHHHG33@FGHFFHHHHEGHHGGHHHHHGHHHGHHGHHHFHHHHHHHHHGFGHFHHGHGGGHHHEHHHEFHHHHHHH3BGHHHHDHHHHHHGHHHHGFFGCCGHEDGFFHHHHFFGGCGHHFGHHHHFHHHFDFEHFGFCGHGFHHG;G0;CCHHHGEHGGGGBFFBBGGGGG0
@M03495:530:000000000-LYBTV:1:1108:3215:17474 1:N:0:TGACAGCT+CCTACGGG
GTCAGCATGTGAGCTTTGGAGTGAAATCTCTTGTCTTAAGGAATAAAGGAAAAAGATTCCGTCGGAGGCTCGGTGCTCTACAGGTTCAACCTTTGTACTCTATTATTGCCTCACATTCCATCTCTTGTGAAAATATATTTGATTGGCTTTTCTGCAGGTTGTTTGCCAGGACAGGTCGTGATTGCTGGAGCAGGTATGATATAATTCTAGGATTTGACAGATGAATAATTTACATATATATCTAACTTTGA
+
CCBCCFFFFFFFGGGGGGGGGGHFHHHHHHHHHHHHHHHHHHHHHHHHHHHHHHGGHHHHHHHGGFGGGHHGGEFGFHHHHGGHHHGHGHHHHHHHHFHHHHHHHGHHHHHHHHHHHHHGGHHHHHHGHHHFGHHHHHHHHHHHHHHHHHGHHHGHFHHHGGHHGHHHHHHHHGGFHCEDFHHHHHHHHGFGHE<GFHHHHHHDDFFHHHHHHHHHHHHHHHHC0;;;GHHFFFBGFFFFFGGGGGGGGG0
@M03495:530:000000000-LYBTV:1:1108:23435:17476 1:N:0:TGACAGCT+CCTACGGG
GTCAGCATGTGAGCTTTGGACTCCTGACTGGTTTATCAACGGCAAAATATAGATCGGAAGAGCACCGTCTGAACTCCAGTCACTGACAGCTATCTCGTATGCCGTCTTCTGCTTGAAAAAAAAAAAAAAAAATAAACGCAGTACTGTACATATATACATACTACATCGAAAATATAAATCGATTGGATAAGAATACACAATCGTATCATGACGCTATACTGGTTAAACACTCACCTTATCGTGGATATAGT
+
DCCDEFFFFFFFGGGGGGGGGGHHHHHHHHHHHHHHHHHHGGGGGHHHHHHHHHHHGGGGHHHHHHGHGHGHHHHHHHHHHHGHHHHHHHHGHBGHHGGHHHHGGGHGHHGHHHHHHHHHGGGG@///<<--.0110.---.1111<1111111<1111101:1011.//.-1011:1<1.<<:..00100110::000.00<../.:<110.....111101<11101.0//0:00:11./..<011111
@M03495:530:000000000-LYBTV:1:1108:14926:17490 1:N:0:TGACAGCT+CCTACGGG
GTCAGCATGTGAGCTTTGGTCCAGCCTGAGTCCTGGTTTATCAACGGCAAAATATAGATCGGAAGAGCACACGTCTGAACTCCAGTCACTGACAGCTATCTCGTATGCCGTCTTCTGCTTGAAAAAAAAAAAAAACGCTAGAGTAGGCGAAAAATTATCGTATGAGATCCCGGCGTATGAGGACTACACCTGACAGGTCAGTACGGAACCACATATATGAAGCACTCTTGGCTGACCGATAGTGTATCTTC
+
BACCDFFFFFFFGGGGGGGGGGHHHGHHHHHHHHHHHHHHHHHHHGGGGGHHHHHHHHHHGGGGGHHHHHHHGGHHGHGHHHFGHHHHHHHHHHHHHHHFHHHGGHHHHGGGHGHHHHHGFHHHDHFGGG/<//-.--...00=0000<<@-;..:000./::::00090:.----:;B00/0://;0//9://00.09;/09;....-.;;.0;00;B:00:0/0/000;/0:.//-;--.000000:00
@M03495:530:000000000-LYBTV:1:1108:21995:17493 1:N:0:TGACAGCT+CCTACGGG
GTCAGCATGTGAGCTTTGGAGTGAAATCTCTTGTCTTAAGGAATAAAGGAAAAAGATTCCGTCGGAGGCTCGGTGCTCTACAGGTTCAACCTTTGTACTCTATTATTGCCTCACATTCCATCTCTTGTGAAAATATATTTGATTGGCTTTTCTGCAGGTTGTTTGCCAGGACTTTCCAAGACCTCCACTAGAAAACACAATAAACTTTTTGGAAGCTGGACAACTATCTTCATTTTTCAGAAACAGTGAAC
+
BBBBBFFFFFFFGGGGGGGGGGHHFHFHHHHHHHHHHHHHHHHHHHHHHHHHHHGEHHGHHHHGFGEGGHGGGEEEHHHHGHFHDGHHHHHHHHHHHHHHHHHHGHHHHHHHHHHHHHHHHHHHHHHHHHHHHHHHHHHHHHHHFGHHHHHHHHHHHHHHHGHHHFHHHHFHHH1GGGGHHHHHHHHFHHH1GHHHHHHGHHHHHHHHGHGFCCGHHHFHHHFHHHGGFCFGGFBFGFGFBFFGGGFGFG0
@M03495:530:000000000-LYBTV:1:1108:27757:17528 1:N:0:TGACAGCT+CCTACGGG
GTCAGCATGTGAGCTTTGGAATTAGCTGGTTTATCAACGGCAAAATATAGATCGGAAGAGCACACGTCTGAACTCCAGTCACTGACAGCTATCTCGTATGCCGTCTTCTGCTTGAAAAAAAAAAATAAAATTGCATGATAGTGGTCTCGGCACTCATATGGAGTCAGTATTTATGTGATGAAGAACACATATACGTTACGCACGCCACTTACCAATGACAGTTGTGTTACCCTTTACTCCACGTTATCTAC
+
BABBCFFFFFFFGGGGGGGGGGHHHHHHHHHHHHHHHHGGGGGHHHHHHHHHHHGGGGHHHHHHHGHHHGHHHHHHHHHHGH5DGHHHHHHHFGHHGGFHHHGEEHGHHHGHEEEFHHHGGG<@>022D22@211111<111@0?1110..--00>111110///00=0<0<=00000000;00////.0000:.://...:---.../000/00//0000000;.9/;//////9/;/9:/..;/.///;
@M03495:530:000000000-LYBTV:1:1108:5131:17531 1:N:0:TGACAGCT+CCTACGGG
GTCAGCATGTGAGCTTTGGAGTGAAATCTCTTGTCTTAAGGAATAAAGGAAAAAGATTCCGTCGGAGGCTCGGTGCTCTACAGGTTCAACCTTTGTACTCTATTATTGCCTCACATTCCATCTCTTGTGAAAATATATTTGATTGGCTTTTCTGCAGGTTGTTTGCCAGGACTTTCCAAGACCTCCACTAGAAAACACAATAAACTTTTTGGAAGCTGGACAACTATCTTCATTATTCAGAAACAGTGAAC
+
A1A1>BFDB1D@BGD1311FC1BAEGGEGHFDEAFFF3FGF1AFAGGHBHFGGCGA1FDHFFGG?E///AAE//?EGB1@GG10FGHBHHEF11@@BDEG2BD2FGG1FGGHCCFBGBE2BGHFD2<>F22>1BFDGHG22>GFB00BB<BB12F>G<@<0?/GBGFGH//?F<<<1?1?FFBGH.GHFH1G1D00<G..<DD0<DGGH0CC/C:CHF/:CCGEHH0;0;BBFG0FGFFFGC/BFGFFG00
@M03495:530:000000000-LYBTV:1:1108:25305:17531 1:N:0:TGACAGCT+CCTACGGG
GTCAGCATGTGAGCTTTGGTCCAGCCTGAGTCCTGGTTTATCAACGGCAAAATATAGATCGGAAGAGCACACGTCTGAACTCCAGTCACTGACAGCTATCTCGTATGCCGTCTTCTGCTTGAAAAAAAAAAAACAGAACACAAAGCTAAGAACGGGGAGCGGGAGGAGCACCAAGAACATGCATGTAGGGGTCAGAAGACAGCAGGATCTGTGATCTCAGCCTATTATTCTCTGAAGACACACTGACGGTG
+
CBCCCFFFFFFFGGGGGGGGGGGGHGHHHHHHHHHHGHHHHHHHHGGGGGHHHHHHGHHHHGGGGHHHHHHHGHHHGHHHHHGHHHHHHHGHHHHGHHHEHHHGGHHHHGGGHGGHHHHGFGHHHHEGGG?///=0010>0..0>>11<11<0...-<-.------...9.:..../9/0090000000...;;/;B90///./...0;00;00000;B0;//0000;000990000:/://./009.-..
@M03495:530:000000000-LYBTV:1:1108:17667:17537 1:N:0:TGACAGCT+CCTACGGG
GTCAGCATGTGAGCTTTGGAGTGAAATCTCTTGTCTTAAGGAATAAAGGAAAAAGATTCCGTCGGAGGCTCGGTGCTCTACAGGTTCAACCTTTGTACTCTATTATTGCCTCACATTCCATCTCTTGTGAAAATATATTTGATTGGCTTTTCTGCAGGTTGTTTGCCAGGACTTTCCAAGACCTCCACTAGAAAACACAATAAACTTTTTGGAAGCTGGACAACTATCTTCATTTTTCAGAAACAGTGAAC
+
BBBCCFFFFFFFGGGGGGGGGGHHHHHHHHHHHHHHHHHHHHHHHHHHHHHHHHGGHIIIHHHGGGGGGHHGGGGGHHGHHHHHHHHHHHHHHHHHHHHHHHHHHHHHHHHHHHHHHHHHHHHHHHHHHHFHHHHHHHHHHGHHHHHHHGHHGHHHHHHHHGHHHGHHHHFHHHGHHHHHHGHHHHHHHHHDGHHFFHGCDDDHHHGHHHGGHHHHHHHHHHHHHGGCHGGGGHHHHGHFFCFFBFFFGG0
@M03495:530:000000000-LYBTV:1:1108:9871:17542 1:N:0:TGACAGCT+CCTACGGG
GTCAGCATGTGAGCTTTGGTCCAGCCTGAGTCCCTGGTTTATCAACGGCAAAATATAGATCGGAAGAGCACACGTCTGAACTCCAGTCACTGACAGCTATCTCGTATGCCGTCTTCTGCTTGAAAAAAAAAAAAACCACAGAAAAAACACGAGCGGACATGCTAGGAACTATCTTCTCTTTAAGAAAATACTTGTATTACAGTGTGTAAAGTATTGTCTGACACATGAACAGAGTATACTTACTATGCGCA
+
CCCCCFFFFFFFGGGGGGGGGGHHHGHHGHHHHHHHHHHHHHHHHHGGGGGHHHHHHHHHHHGGGGHHHHHHHGHHHGHHHHEGHHHHHHHHHHHHHHHHHHHHGGHHHHGGGHGHHHHHHH?GGGHGGFC<></..<<<<<110<-..<.--------009000.00.0:000;C000000;000//00:;09000000000990.0:000900009090000/;00000///00000000;00;00..-
@M03495:530:000000000-LYBTV:1:1108:3478:17564 1:N:0:TGACAGCT+CCTACGGG
GTCAGCATGTGAGCTTTGGAGTGAAATCTCTTGTCTTAAGGAATAAAGGAAAAAGATTCCGTCGGAGGCTCGGTGCTCTACAGGTTCAACCTTTGTAGTCTATTATTGCCTCACATTCCATCTCTTGTGAAAATATATTTGATTGGCTTTTCTGCAGGTTGTTTGCCAGGACTTTCCAAGACCTCCACTAGAAAACACAATAAACTTTTTGGAAGCTGGACAACTATCTTCATTTTTCAGAAACAGTGAAC
+
AA1AABFFFFFFFGGGGGG1GGCGHHFFHFH3FGEGGHDHHHHFHHHHFC0GHHGGBGFDGAC???E/ACG/EGGGFFH111FHHHGGGHHGDEFGH22B@2BDGHDHFHFBHE1F2DGHHFFGHFE>BF2FDFBFGHDFDFGG1F0FGHH2FDDDFC@FCFHF0FGHF/GFFH?<1F1FGGHHH.0CGGHH11CGGFE.<DGBDBGHHHCC/<GGFFF:.::GGH0<BC;BBBFGGGGG09CBFF0CBB0
@M03495:530:000000000-LYBTV:1:1108:5909:17586 1:N:0:TGACAGCT+CCTACGGG
GTCAGCATGTGAGCTTTGGTCCAGCCTGAGTCCTGGTTTATCAACGGCAAAATATAGATCGGAAGAGCACACGTCTGAACTCCAGTCACTGACAGCTATCTCGTATGCCGTCTTCTGCTTGAGAAAAAAAAAGACGGGAATTCCTGAAGGTGACAGAATTCTGGCCGAGATGTATCGCTCCGTGGCCTTAGCACTGCGCACGCGCGACACTCTGTTTCTGGCCTGGTGGATAGCCATGGTGAGACTCTCCC
+
A>AA?FD@B1BBFGFFGFEEEGCFFFHGCHHHBGHCABFGGHFFCEEEECEFGFGFHHB1FEEFGHFHHFGHE>FCFDECGHB1FGHHGFHHFFHGHGE0FDEFAFGGDEFEGF2FGHF1B01/BFE0/<////0//<//?1?1@GF111>1111<01=111110C--<<C0;0<0:.;:..;.--.09900000/0.:-:--9=--9--:///9/9/;;BBAF-9;--9;;//;;///;9/A/9//BBB/
@M03495:530:000000000-LYBTV:1:1108:3350:17593 1:N:0:TGACAGCT+CCTACGGG
GTCAGCATGTGAGCTTTGGAACAGCTGGTTTATCAACGGCAAAATATAGATCGGAAGAGCACACGTCTGAACTCCAGTCACTGACAGCTATCTCGTATGCCGTCTTCTGCTTGAAAAAAAAAAAACAAAAGAAATAAAACAGAAGGGACAAATCAAGATACAATAAATAGTATAAACGATAAATCTACATATTAAAAGTGCATAAAACGAATTAGACAGTTACGTAATTATAACACATCGAGAACTGTCAT
+
DDEECFFFFFFFGGGGGGGGGGHHHHHHGHHHHHHHHEFFGGHHHHHHHHHHHGGGGHHHHHHHGHHHGHHHHHHHHHHHHHFGGHHHHHHBGHHGGHHHHGEGHGGHHHFHHHHHHHGGGGGGB/?/0?1?0=1?1111>00110.>..</10000<011101=0=<101<:<110....<111<11<111:11111011<111110-<...1<101/0111./0<.1<<11100.00.:<..010<<11
@M03495:530:000000000-LYBTV:1:1108:22752:17610 1:N:0:TGACAGCT+CCTACGGG
GTCAGCATGTGAGCTTTGGAGTGAAATCTCTTGTCTTAAGGAATAAAGGAAAAAGATTCCGTCGGAGGCTCGGTGCTCTACAGGTTCAACCTTTGTACTCTATTATTGCCTCACATTCCATCTCTTGTGAAAATATATTTGATTGGCTTTTCTGCAGGTTGTTTGCCAGGACAGGTCGTGATTGCTGGAGCAGGTATGATATAATTCTAGGATTTGACAGATGAATAATTTACATATATATCTAACTTTGA
+
CCCCCFFFFFFFGGGGGGGGGGHHHHHHHHHHHHHHHHHHHHHHHHHHHHHHHHGGHIIIHHHGGGGGGHHGGGGGHHHHHHHHHHHHHHHGHHHHHHHHHHHHHHHHHHHHHHHHHHHHHHHHHHHHHHHHHHHHHHHHHGHHHHHHHHHHHHGHHHHHHGHHHHGHHHHHHGFHHCDGHHHHGHHHHGHEHE<DGHFHHHHHHHHHHHHHGHHHHFHHHHHHHH;CGGFHHFHHGGGFGGGGGGGGGG0
@M03495:530:000000000-LYBTV:1:1108:23462:17633 1:N:0:TGACAGCT+CCTACGGG
GTCAGCATGTGAGCTTTGGTCCAGCCTGAGTCCCTGGTTTATCAACGGCAAAATATAGATCGGAAGAGCACACGTCTAACTCCAGTCACTGACAGCTATCTCGTATGCCGTCTTCTGCTTGAAAAAAAAAAAAAGAATAAAGTGACACCAAGGTATATGCAGGAGAATAAAAGCTAATGAGTGTGATAGTCAATGACGTATCGAGCACCAATACGGTATATCGAACTAGAATCTGTTGACCACGGCGATTC
+
ECDEEFFFFFFFGGGGGGGGGGHHHGHHHHHHHHHHHHHHHHHHHHGGGGGHHHHHHHHHHHGFGGHHHHHHHGHHHHHHHHHHHHHHHHHHHHHHHHHBHHHGGHHHHGGGHGHHHHHHHGGGHHGGCGF>//.<011111111111.....011=11<11.....011<11<01111111011111111111110.<.1....9-:..<:00../.9111<./..00011:111101000..-----.1
@M03495:530:000000000-LYBTV:1:1108:12355:17644 1:N:0:TGACAGCT+CCTACGGG
GTCAGCATGTGAGCTTTGGAATTAGCTGGTTTATCAACGGCAAAATATAGATCGGAAGAGCACACGTCTGAACTCCAGTCACTGACAGCTATCTCGTATGCCGTCTTCTGCTTGAAAAAAAAAAAAACAAAGAAATCTCATTAGCTTTGTATCATGTGAATTACATAACAGAATCCAGATCGTAAGTGTACAATTGTACTACATAACTAGTCCACGTGTAAGTCTACTCGATGTCATATGTCTTGTCATCT
+
CCCDDFFFFFFFGGGGGGGGGGHHHHHHHHHHHHHHHHGGGGGHHHHHHHHHHHGGGGHHHHHHHGHHHGHHHHHHHHHHHHGHHHHHHHHHFHHHGGHHHHGGGHGHHHHHHHGHHHHGGG@FC/////=1?001==1<1111<11<1=1111=11111111111<G000<011000<00./...1111111110<11:110<1101<011110...</11<111110../<<11<11111<11<01111
@M03495:530:000000000-LYBTV:1:1108:14008:17657 1:N:0:TGACAGCT+CCTACGGG
GTCAGCATGTGAGCTTTGGAATTAGTAAATTCGTTGACGACAGAAGGAGCAAGATAACGACCACAGGGAGGGTGGTTTATCAACGGCAAAATATAGATCGGAAGAGCACACGTCTGAACTCCAGTCACTGACAGCTATCTCGTATGCCGTCTTCTGCTTGAAAAAAAAAAAAAAAAACAATAACAAACGACACAGAAAAGTCGTCTAAATGTGAAACTGAAAACTAATAGTAGTTATGACACATGACAAAG
+
CCCCCFFFFFFFGGGGGGGGGGHHHHHHHHHHGHHHHHGGGGGHHHHHHHHHHHHHHHGGGGGHHHHGFGGGGGGGGHHHHHBGFGGGGHHHHHHHHHHHGFGGHHHHHHHGGHHGHHHHHHHHHGHHHHHHHHHHHHFHHHGGHHHHGFGHGHHGHHHHHHGHHGGGG@-99---;...0;;000....;--9.090/;00.....00;;990:09009000/0090000:000000000;99000;0/;
@M03495:530:000000000-LYBTV:1:1108:7356:17661 1:N:0:TGACAGCT+CCTACGGG
GTCAGCATGTGAGCTTTGGAGTGAAATCTCTTGTCTTAAGGAATAAAGGAAAAAGATTCCGTCGGAGGCTCGGTGCTCTACAGGTTCAACCTTTGTACTCTATTATTGCCTCACATTCCATCTCTTGTGAAAATATATTTGATTGGCTTTTCTGCAGGTTGTTTGCCAGGAGGTCGTGATTGCTGGAGCAGGTATGATATAATTCTAGGATTTGACAGATGAATAATTTACATATATATCTAACTTTGATA
+
BBBCCFFFFFFFGGGGGGGGGGHHHHHHHHHHHHHHHHHHHHHHHHHHHHHHHHGGHHIIHIHGGGGGGHHGGGGGHHHHHHGHHGHHHHHCGFHHHHHHHHHHHHHHHGHHHHHGHHHHHHHHHHHHHHHHHGHHHHHHHGHHHHGHHHHHHHGHHHGHFCHHHHHHHHHGGGHCFAGHHHHHH1GHHGHCCGGHGGHHHHFHGHGHHFGGGHGHHHHHHH;GFGGCFHFFGHHFFGFGFGGGGGGGGG0
@M03495:530:000000000-LYBTV:1:1108:4996:17669 1:N:0:TGACAGCT+CCTACGGG
GTCAGCATGTGAGCTTTGGAATTAGTAAATTCGTTGACGACAGAAGGAGCAAGATAACGACCACAGGGAGGGTGGTTTATCAACGGCAAAATATAGATCGGAAGAGCACACGTCTGAACTCCAGTCACTGACAGCTATATCGTATGCCGTCTTCTGCTTGAAAAAAAATAATAAAAATAAATAGGCGTTAGGCTTGTATAGTTGTGTCATTAGTTGGTATTAATTTGAATCATTGAGGATTTCTCACGGAA
+
A>>?1CD@FBFFD1FE31ABFABGHHHFHGHAFBBA01A0000BBFHHHEHHB0A1FBEFAEAHH0G//>>>FFEE/GGF2220?>/@EHHG1>22FGDF//<<00BFGEG?G/BF1>GHH<FF21<1F>F1@1<G<21@?FGHH01F</->.1>11>GH0111<C-C.<C0<GFH0.C:CCGCC/;99A9/BFG@FFFFGGB00;;0B0BB0;90/-;;FF/99B/9B:/B/BF//-//:///;FBA--9
@M03495:530:000000000-LYBTV:1:1108:22707:17672 1:N:0:TGACAGCT+CCTACGGG
GTCAGCATGTGAGCTTTGGTCCAGCCTGAGTCCCTGGTTTATCAACGGCAAAATATAGATCGGAAGAGCACACGTCTGAACTCCAGTCACTGACAGCTATCTCGTATGCCGTCTTCTGCTTGAAAAAAAAAAAAATAAAAGATCACACACTGACAGCACTAGCACAATTACGTACAATTAGAGTAACGTTGAGACTAGCAGCAGACATTTCTTCTATCCATCACATGCACTCCGTTCCAAACTAGTCATGA
+
CCCDEFFFFFFFGGGGGGGGGGHHHGHHHHHHHHHHHHHHHHHHHHGGGGGHHHHHHHHHHHGGGGHHHHHHHGHHHGHHHHGHHHHHHHHHHHHHHHHHHHHHGGHHHHGGGHGHHHHHHHGHHHHGGGGG<//0111=1.1110><../00<00./.000/0<//01:1.:0..1111:101111.//..0.0000/00/:./</11111111111/111000100000//..://111.01011::11
@M03495:530:000000000-LYBTV:1:1108:16508:17688 1:N:0:TGACAGCT+CCTACGGG
GTCAGCATGTGAGCTTTGGAGTGAAATCTCTTGTCTTAAGGAATAAAGGAAAAAGATTCCGTCGGAGGCTCGGTGCTCTACAGGTTCAACCTTTGTACTCTATTATTGCCTCACATTCCATCTCTTGTGAAAATATATTTGATTGGCTTTTCTGCAGGTTGTTTGCCAGGAAGACCTCCACTAGAAAACACAATAAACTTTTTGGAAGCTGGACAACTATCTTCATTTTTCAGAAACAGTGAACAACCCAC
+
A1A1ACBFF1D3DFGEGGGFGBF13AAFFFDDGDDGHHFGFFHHHHHF1GHCGF?FFFH2GHHGGGG/EFA///E/GF1FGFEGGHB1F@>FFHFHE2BDEGGFHHHHHHG1GFFHFH22BEGH2BGDCF2>1BEFGGHGHBGGHHF1<0<2DFHFEF<GFFHHF1GDF//<FC??<1<F01G<D110><<<FG1<=FFHDG0<@GH/CCFEFH0;G/::CG0C00;;;CF0BB0CF/B0;;BFBBAFGG;
@M03495:530:000000000-LYBTV:1:1108:4947:17700 1:N:0:TGACAGCT+CCTACGGG
GTCAGCATGTGAGCTTTGGAGTGAAATCTCTTGTCTTAAGGAATAAAGGGAAAAGATTCCGTCGGAGGCTCGGTGCTCTACAGGTTCAACCTTTGTACTCTATTATTGCCTCACATTCCATCTCTTGTGAAAATATATTTGATTGGCTTTTCTGCAGGTTGTTTGCCAGGACTTTCCAAGACCTCCACTAGAAAACACAATAAACTTTTTGGAAGCTGGACAACTATCTTCATTTTTCAGAAACAGTGAAC
+
BBBBBFFFFFFFGGGGGFGGGFHHGHHHHHHHHHHHHHGHHHHHHHHHH2AGHGHGGHHHHHHGGGGGGHHGGEEGHHGHHHHGHHHHHHHHHHGHHHHGFHHHHHHHGHHHHHHGHHHHHHHHHGHGFFFHHHHHHGHHHHHHFFGFGHHFFHHHHHHHHGHCGHGHHGHHHH?GFHFHGHHEHGHHHEFBGGGHHGHEGFH0GHHHHHGC/:CEHG=CHGHHBF;CGFGGGFFGGGGFF0CFFF;CBF0
@M03495:530:000000000-LYBTV:1:1108:17641:17701 1:N:0:TGACAGCT+CCTACGGG
GTCAGCATGTGAGCTTTGGAATTAGTAAATTCGTTGACGACAGAAGGAGCAAGATAACGACCACAGGGAGGGTGGTTTATCAACGGCAAAATATAGATCGGAAGAGCACACGTCTGAACTCCAGTCACTGACAGCTATCTCGTATGCCGTCTTCTGCTTGAAAAAAAAAAAAAAAAAACATAACCATCGCAAGAACACTGCACATTGATAATACTCCAAACCTTTCACGACAGAGACCACACAACCACTTA
+
DDDEDFFFFFFFGGGGGGGGGGHHHHHHHHHHGHHHHHGGGGGHHHHHHGHHHHHHHHGFGGGHHHHGGGGGEFGGGHHHHHGHGGGGGHHHHHHHHHHHGGGGHHHHGHHGHHHGHHHHHHHHHHHHHHHHHHGHGBFHHHGGHHHHGGGHGHHHHHHHHGHHHCFGF@-=------..011<0000...<-/////0<:0011111111:111<0:0:.</<1<11..---////./..9.<....011
@M03495:530:000000000-LYBTV:1:1108:22718:17717 1:N:0:TGACAGCT+CCTACGGG
GTCAGCATGTGAGCTTTGGAATTAGTAAATTCGTTGACGACAGAAGGAGCAAGATAACGACCACAGGGAGGGTGGTTTATCAACGGCAAAATATAGATCGGAAGAGCACACGTCTGAACTCCAGTCACTGACAGCTATCTCGTATGCCGTCTTCTGCTTGAAAAAAAAAAAAAAAACACACTGAACACCGTCTCAAATAGATAGATTCCTATAGCAAGATCATTCAGTCATAAGTAATGCTGTTCCATACT
+
CBCCDFFFFFFFGGGGGGGGGGHHHHHHHHHHGHHHHHGGGGGHHHHHHHHHHHHHHHGGGGGHHHHGFGGGEGGGGHHHHHBGEGGGGHHHHHHHHHHHGFGGHHHHHHHGGHHGHHHHHHHHHHHHHHHHHHGHHGBHHHGGGHHHGGGHGGHHHHHHHHHHHGGGGEBB-9--9..../000;0/.;.../:00:00;00::;0;0000000:0//000000000000000;000000000000;0/0
@M03495:530:000000000-LYBTV:1:1108:12797:17719 1:N:0:TGACAGCT+CCTACGGG
GTCAGCATGTGAGCTTTGGACTCCTGACTGGTTTATCAACGGCAAAATATAGATCGGAAGAGCACACGTCTGAACTCCAGTCACTGACAGCTATCTCGTATGCCGTCTTCTGCTTGAAAAAAAAAAAGCTGGACACGCCAGACCACCGGCAAGAGTTGGAGACGGAGTCCGAGTACATATGATACATCGAGATCGTACAACAAACGATCACTCATCTGACGTCCCGACATATGTGGAGATACGGCCAAGCA
+
A>ABBFFFFBFFGGGGGGGGGGHCFHHHHHFGEGHHFFHHGEGEEHFHHHHHHFHEE?1EEGHHFHFAGGFG5DHHHHHGHH3FGHHHHGHHH43BGGFEGFHHGG@FEDGFGFFHHFHHHG@<B<//02@0?01F////-0<.0.><C-<-./.00::0//.;.E../0..-9;0;000;0;B0000./.;.0.99..0;...;...9.;//9///9/9.:...-.;;.;/////9.;/;/9.--;....
@M03495:530:000000000-LYBTV:1:1108:9183:17731 1:N:0:TGACAGCT+CCTACGGG
GTCAGCATGTGAGCTTTGGAGGGCAAGAAGTGGTTGTGACTGGTTTATCAACGGCAAAATATAGATCGGAAGAGCACACGTCTGAACTCCAGTCACTGACAGCTATCTCGTATGCCGTCTTCTGCTTGAAAAAAAAAAAAAAAAGAACAATCAGCTAGAAATAACCACAAAGTAGAAAACGACAAAAGAACACAGCTGATTTTATGCAGCACATGAATGCAACATGGACAGTAGGGAAACCGAGCGCAAAG
+
CBCACFFFFFFFGGGGGGGGGGGGGGGHHHHHHHGGGGHHHHHFGHHHHHHHGGGGGHHHHHHHHHHHGGGGHHHHHHHGHHGGHHHHHHHHHHHHHHHHHHHHHHBGHHGGHHHHGGGHGHHHHHHHCHHHHGGG?<->-<-<.:./:/000:0000:00009000..../0000;0//-.---9./..9;/...00009000000000../000:000000:/0/B;0.;090./.:/.--------:9
@M03495:530:000000000-LYBTV:1:1108:23567:17762 1:N:0:TGACAGCT+CCTACGGG
GTCAGCATGTGAGCTTTGGAATTAGTAAATTCGTTGACGACAGAAGGAGCAAGATAACGACCACAGGGAGGGTGGTTTATCAACGGCAAAATATAGATCGGAAGAGCACACGTCTGAACTCCAGTCACTGACAGCTATCTCGTATGCCGTCTTCTGCTTGAAAAAAAAAAAAACACAAAATATAATCAGAACATATGAACTGCATCTCAATAGTTAATATGATTGTGAATTCAAAGTATCTGCGTATGGAT
+
CCCCDFFFFFFFGGGGGGGGGGHHHHHHHHHHGHHHHHGGGGGHHHHHHHHHHHHHHHGGGGGHHHHGGGGGGGGGGHHHHHFHGGGGGHHHHHHHHHHHGGGGHHHHHHHGGHHGHHHHHHHHHHHHHHHHHHHHHGFHHHGGHHHHGGGHGHHHHHHHHHHHHGFGGAA<<.......0011111:001//1111111100011111<111111111111<11011<1:111:11111:11-<.</::1
@M03495:530:000000000-LYBTV:1:1108:24412:17813 1:N:0:TGACAGCT+CCTACGGG
GTCAGCATGTGAGCTTTGGAGTGAAATCTCTTGTCTTAAGGAATAAAGGAAAAAGATTCCGTCGGAGGCTCGGTGCTCTACAGGTTCAACCTTTGTACTCTATTATTGCCTCACATTCCATCTCTTGTGAAAATATATTTGATTGGCTTTTCTGCAGGTTGTTTGCCAGGACTTTCCAAGACCTCCACTAGAAAACACAATAAACTTTTTGGAAGCTGGACAACTATCTTCATTTTTCAGAAACAGTGAAC
+
CBCCDFFFFFFFGGGGGGGGGGHHHHHHHHHHHHHHHHHHGHHHHHHHGHHHHHGGHIHIHHHGGGGGGHHGGGGGHHHHHHHHHHHHHHHHHHHHHHHHHHHHHHHHHHHHHHHHHHHHHHHHHHHHHHHGHHHHHHHHHHHHGHHHHHHHHHHGGHHHHGHHHHHHHGHHHHGHHHHHHHHHHHHHHHHHGHFHHHHEHHFHHHHHHHGGCGGHHHGCHHHHHHGCHHGGGGGGGFGFFFBBGFBFGG9
@M03495:530:000000000-LYBTV:1:1108:28377:17813 1:N:0:TGACAGCT+CCTACGGG
GTCAGCATGTGAGCTTTGGAATTAGCTGGTTTATCAACGGCAAAATATAGATCGGAAGAGCACACGTCTGAACTCCAGTCACTGAAAGCTATCTCGTATGACGTCTTCTGCTTGAAAAAAAAAAAACCAAACACCCTTTTATTTTTATCATGTTTAAGCATGGATTCCGTCTTATAACATGAGAAACTGAATTTCAAGAGCCACTATCATGTGAAACAGACAACCGGTTTGTACTGTATTACCGTTACCCG
+
?AAA?F@D1@331FEAADGGGD1GCFGBFHFFHGHGHGGG0E/B0BAAA22FEC/AFE000BG00EG/GE121B11B121FGG1B11F0B1@0120BE0B2FE?/0?BE111B10BB10>/</>/<//<?//0?/?/?F11F1><1F<1>11<<111=0000.<0<00/0..;:;0;0C0/:00:/;000<:000000;.;.9///00000900000;/;./;.;--9-9--/;;///:/9/9-99--/:-
@M03495:530:000000000-LYBTV:1:1108:12807:17832 1:N:0:TGACAGCT+CCTACGGG
GTCAGCATGTGAGCTTTGGTCCGCCTGAGTCCCTGGTTTATCAACGGCAAAATATAGATCGGAAGAGCACACGTCTGAACTCCAGTCACTGACAGCTATCTCGTATGCCGTCTTCTGCTTGAAAAAAAAAAAAAATACAACAGTCCGCACAGAAACACCCGGCAAACCGGCAGAACTTAATAGTAGAGAATACCACTGCAAATCACATATACATGTAGTGTGTGTGAGAGTCAATTTCACCATTAAGCCGA
+
CBCCDFFFFFFFGGGGGGGGGGGGGGHHHHHHHHHHHHHHHHHHHGGGGGHHHHHHHGHHHGGGGHHHHHHHGHHHFGGHHHGHHHHHHHHHHHHGHHHEHHHGGHHHHGGGHGHHHHHHHHHGFHGF@@<><->0<<11<./1<0.--<-/000//...<----...---9-.//1101111111<110::000:0:000110000101111111:1</11:...1110<01111111:<001111009-
@M03495:530:000000000-LYBTV:1:1108:27970:17833 1:N:0:TGACAGCT+CCTACGGG
GTCAGCATGTGAGCTTTGGAGTGAAATCTCTTGTCTTAAGGAATAAAGGAAAAAGATTCCGTCGGAGGCTCGGTGCTCTACAGGTTCAACCTTTGTACTCTATTATTGCCTCACATTCCATCTCTTGTGAAAATATATTTGATTGGCTTTTCTGCAGGTTGTTTGCCAGGACTTTCCAAGACCTCCACTAGAAAACACAATAAACTTTTTGGAAGCTGGACAACTATCTTCATTTTTCAGAAACAGTGAAC
+
CCCCCFFFFFFFGGGGGGGGGGHHHHHHHHHHHHHHHHHHHHHHHHHHHHHHHHGGHIHHHHHGGGGGGHHGGGGGHGHHHHHFHHHHHHHHHHHHHHHHHHHHHHHHHHHHFHHHHHHFHHHHHGHHHFHGHFHHHHHHHBHHHHHHHHHGFFHHHHHHHGHHHHFFGHHHHHGHHHHHHHHGHHHHHGHDHHHHHHHEGFEHHHHHHHGGBGC.CGHGHHHHHF0=GHGGGGGGGGFFFBFFFGFGFB0
@M03495:530:000000000-LYBTV:1:1108:23165:17845 1:N:0:TGACAGCG+CCTACGGG
GTCAGCATGTGAGCTTTGGTCCAGCCTGAGTCCCTGGTTTATCAACGGCAAAATATAGATCGGAAGAGCACACGTCTGAACTCCAGTCACTGACAGCGATCTCGTATGCCGTCTTCTGCTTGAAAAAAAAAAAAAGACAAAATACTAACGTGGAGTGTTAGTACGGCTCCACAACAACTAAACCTTATGATGATAGATCTAAGTGTAGATATGCTGTCACGTGTACCAGTGATGAAACATACGTAGTATGT
+
CCCCCFFFFFFFGGGGGGGGGGHHHGHHHHHHHHHHHHHHHHHHHHGGGGGHHHHHHHHHHHGGGGHHHHHHHGHHHGHHHHGHHHHHHHHHHHHHHGGHEHHHGGHHHHGGGHGHHGHHHHFGFHHGGGGD/<>..<0>001001110./..<.<.1111111..--..0/0...9.00000/:011<1111111111111111<11111<1<11<011<.9//1110101111:10/010.<0..1<11
@M03495:530:000000000-LYBTV:1:1108:13072:17854 1:N:0:TGACAGCT+CCTACGGG
GTCAGCATGTGAGCTTTGGTTTATCAACGGCAAAATATAGATCGGAAGAGCACACGTCTGAACTCCAGTCACTGACAGCTATCTCGTATGCCGTCTTCTGCTTGAAAAAAAAAAAAAAAAAACAAAACCAAACAACAAACCTCACGTTACAAAACTTTAAAATCGTGATGAAAAGCAATAAGAGTACAAAAAGCACAAACATAATAATCGACTGACAATAATATATACTATATATTGTACGTATAAACAAC
+
CCCCCFFFFFFFGGGGGGGGGGHHHHHHGGGGGHHHHHHHHHHHGGGGHHHHHHHGHHHGHHHHHHHHHHHHHHHHHHHHHHEGGHGGHGHHGFFHGHHHHHHHHHHHHGGG<?>/></<->..<<.<<....<......./:0..../:0;0..00000;000...9/00000/;;/0000;:0000;0:;;.0///..;00000000..-..0900000;0000000000000:;::0.;:0:;000;.
@M03495:530:000000000-LYBTV:1:1108:9120:17873 1:N:0:TGACAGCT+CCTACGGG
GTCAGCATGTGAGCTTTGGTCCAGCCTGAGTCCCTGGTTTATCAACGGCAAAATATAGATCGGAAGAGCACACGTCTGAACTCCAGTCACTGACAGCTATCTCGTATGCCGTCTTCTGCTTGAAAAAAAAAAAAAAAAAAAAAAATATTAGTGGAGAGAGCAAGTCAATACTTAGAATTGAACAAGAAATATATTTGGTAATACACCGATTGGTACTGAAGGTGACATCAGCGCGACAGACACATATGATA
+
CCDCCFFFFFFFGGGGGGGGGGHHHGHHHHHHHHHHHHHHHHHHHHGGGGGHHHHHHHHHHHGGGGHHHHHHHGHHHGHHHHFGHHHHHHHHHHHHHHHHHHHHGGHHHHGGGHGHGHHHHHEGHHHGGGGC/>/----------.0;;00009:.0:...;//000;90000:0990000000//;//000000000.0000000/-9-...000000090000000;000.------9./9/0000000
@M03495:530:000000000-LYBTV:1:1108:3164:17890 1:N:0:TGACAGCT+CCTACGGG
GTCAGCATGTGAGCTTTGGTCCAGCCTGAGTCCCTGGTTTATCAACGGCAAAATATAGATCGGAAGAGCACACGTCTGAACTCCAGTCACTGACAGCTATCTCGTATGCCGTCTTCTGCTTGAAAAAAAAAAAAAAAAAGTGAACAGTACTGTATCACCTAAATAAATAACTAAAACACAGACAATCAGATATATGCTTGAATGATAGCGGTGTACAAGACACACTGTAATTGAGCATACTACAACAGTAG
+
BCCCCFFFFFFFGGGGGGGGGGHHHGHGGHHHHHHHHHHHHHHHHHGGGGGHHHHHHHHHHHGGGGHGHHHHHGGHHGHHHHBFGGHHHHHHHHHHHHHHHHHGFGHHHH>?>FFHHGHHHHHHHGHGGGG/>//--<<.0<=000/:0:00000000:0/;000000000000000..;./.9/0/090;00;09000:;900;0///--.-.9/////////./://9/9/:/;/////9//:/.////
@M03495:530:000000000-LYBTV:1:1108:17844:17891 1:N:0:TGACAGCT+CCTACGGG
GTCAGCATGTGAGCTTGGATGGTTCTGGTTTATCAACGGCAAAATATAGATCGGAAGAGCACACGTCTGAACTCCAGTCACTGACAGCTATCTCGTATGCCGTCTTCTGCTTGAAAAAAAAAAAAATCACAGACATCTAATATGTAAGCCATATTTTGCGTCAAAAAAAAAGAAGGATATGCATGATCGTGCACACTAGGGATGTTGATGTTACAGCTACTGAGAACTCCTTATATATACTTGACTATGTA
+
BABCCFFFFFFFGGGGGGGGGGFHHHHHHHHHHHHHHGGGGGHHHHHHHHHHHGGGGHHHHHHHGGHHGHHHHHHHFFGHHHHFHHHHHHHHGHHGGHHHHGGGHGHHHHHHGHHHHGGGGG<<B/01?=111??111111111>111<10111<0000-<-.<00.:---.../..00000000900./...;0.//;/://.0;0000000:0;0009:00000:0009000000:;000000090090
@M03495:530:000000000-LYBTV:1:1108:14160:17906 1:N:0:TGACAGCT+CCTACGGG
GTCAGCATGTGAGCTTTGGGGAGGGAGGTTTATCAACGGCAAAATATAGATCGGAAGAGCACACGTCTGAACTCCAGTCACTGACAGCTATCTAGTATGCCGTCTTCTGCTTCAAAAAAATAAATTGCACACACTTTCTTACTGGTAGTACGTACCATGAGTCGACACTCAGTCTAGTATAACATATGAAAATTGAAGAGGAACATGAACGACTAGAGCGGCCCACATTCGCATTCACATTACAGCACGTG
+
A>AA?CFFB1B31FGGGGGGGGECG0AEEGHFHFGHAAA?AA0GGHHHGHF1/////B0B10B0>>FFFD21F1BF1BFHGGDG1GH/1BB>12@BF22F1///0/BG11111B>B1/>/01BB22>>1110/?0111@1@1?111?1?G?CH1/.<1111>1-.-.-0//<<<DD00=000=0000:000<C/0:;0C..;/./;=0009.-.-/9009---9-E-/;/9--9-B//////;/B/---;-
@M03495:530:000000000-LYBTV:1:1108:25828:17915 1:N:0:TGACAGCT+CCTACGGG
GTCAGCATGTGAGCTTTGGAGACTGGTTTATCAACGGCAAAATATAGATCGGAAGAGCACACGTCTGAACTCCAGTCACTGACAGCCATATCGTATGCCGTCTTCTGCTTGAAAAAAAAAAATCTTTAACATTGGCGCTCCACTCCACGTTTGCACTACAGCGTGTGCCGGTTCAATGTACCCTCCTCATATCCGATCTAGGCGACCTATCAGCATCTCACGTTAGACACGCGGTCACATGCTTCCTTACG
+
A>AABFFFFFFFGGGGGFG4AGFHHHGHHHHHHFFG?EEGEHHHHFHHHGHGEAEHHHFHHHGGHFFDFHHHHHHFEHFDGH33BF1BF3BGGEGHGHHGEGHG4GFF4DFGHHGF?ECB//@122222>@21?10////.1<1><10.<<0<GF000//00<.<..00---..000000;C09..//00;000..9-;900/--9;.//;///9///9//.....///;.;--.9.//////////9//.
@M03495:530:000000000-LYBTV:1:1108:9713:17930 1:N:0:TGACAGCT+CCTACGGG
GTCAGCATGTGAGCTTTGGAGTGAAATCTCTTGTCTTAAGGAATAAAGGAAAAAGATTCCGTCGGAGGCTCGGTGCTCTACAGGTTCAACCTTTGTACTCTATTATTGCCTCACATTCCATCTCTTGTGAAAATATATTTGATTGGCTTTTCTGCAGGTTGTTTGCCAGGACTTTCCAAGACCTCCACTAGAAAACACAATAAACTTTTTGGAAGCTGGACAACTATCTTCATTTTTCAGAAACAGTGAAC
+
BAABCFFFFFFFGGGGGGGGGGHHHHHHHHHHHHHHHGHHHFHHHHHHHHHHHHGGHIIHHHH0EFGGGHHGGEFGHHHHHHBGHHHHHHHHHHHHHHHHGGHGHHHHHHHHHHHHHHHHHHHHHHHHHHHHHHHHHGHHHHHHHHHHHHHGHHHHHGHHHECHGHHHHHHGHGHHHFFFHHHHHHHHHHHFFHHHHHGFHHGGHHHHHHGG:GGHHGHHHHHHGHCCFHGGGGGGGGGFFGGGGGFGGG:
@M03495:530:000000000-LYBTV:1:1108:18815:17945 1:N:0:TGACAGCT+CCTACGGG
GTCAGCATGTGAGCTTTGGAATTAGTAAATTCGTTGACGACAGAAGGAGCAAGATAACGACCACAGGGAGGGTGGTTTATCAACGGCAAAATATAGATCGGAAGAGCACACGTCTGAACTCCAGTCACTGACAGCTATCTCGTATGCCGTCTTCTGCTTGAAAAAAAAAAAAACAGCAACACAAATACACGTATTCACTGGCTATGTTCGATAAACCGACAGCCGTAGCGACAGAACATGACGCTGCAGCA
+
CBCCCFFFFFFFGGGGGGGGGGHHHHHHHHHHGHHHHHGGGGGHHHHHHHHHHHHHHHGFGGGHHHHGGGGGEFGGEHHHHHFHFGGGGHHHHHHHHHHHGGGGHHHHHHHGHHHGHHHHHHHHHHHHHHHHHHHHHGCHHGFGHHFHGGGHGHHHHHHHGHHHHGCGGEA--<./<:C.:....0:000../<0000:0/./000<<<.9<..00/---9-<.-<.9.--9--/0::0000...../::.
@M03495:530:000000000-LYBTV:1:1108:11201:17950 1:N:0:TGACAGCT+CCTACGGG
GTCAGCATGTGAGCTTTGGAGTGAAATCTCTTGTCTTAAGGAATAAAGGAAAAAGATTCCGTCGGAGGCTCGGTGCTCTACAGGTTCAACCTTTGTACTCTATTATTGCCTCACATTCCATCTCTTGTGAAAATATATTTGATTGGCTTTTCTGCAGGTTGTTTGCCAGGAGACCTCCACTAGAAAACACAATAAACTTTTTGGAAGCTGGACAACTATCTTCATTTTTCAGAAACAGTGAACAACCCACT
+
BABCBFFFFFFFGGGGGGGGGGHHHHHHHHHHHHHHHHHHHHHHHHHHHHHHHHGGHIHHHHHGGGGEGHHGGGGGHHHHHHGHHHHHHHHHHHHHHHHHHHHHHHHHHHHHHHHHHHHHHHHHHHHHHHHHHHHHHHHHHHHHHHHHHHHHHHGHHHHHHGHHHHHHHHHGHGGGHHHHHHHHHHFHHHHFHHHHHHHFFHGGEGHFHHFHHGHHHGHHHHHHHGCCHGFGGFFGFGCFGGGGGGGGGG.
@M03495:530:000000000-LYBTV:1:1108:2096:18001 1:N:0:TGACAGCT+CCTACGGG
GTCAGCATGTGAGCTTTGGATGGTTCTGGTTTATCAACGGCAAAATATAGATCGGAAGAGCACACGTCTGAACTCCAGTCACTGACAGCTATCTCGTATGCCGTCTTCTGCTTGAAAAAAAAAAACAGCGATAAAATCCGAAGGTGAACAAGAACGAACACTAAAACAAACAACAAGGTCAGGATACATGAAAAACAACAATGGCGAGGTGGACATAACTGAAGTAGCATTATTATCGACAGCAGAACCAA
+
BBBBBFFFFFFFGGGGGEGBGGCHHHHHGHHHHHHHHHGGGGGHGHHHHHHHGHGGGGHHHHHHGGGHHGHHHHHHGHHHHH5DGHHHEFGFFEGHFEHHHHGFEHFHGD4FGFGHHHHGGGDG///<0///?/?1<<1.<<A.<<>1110<<</...<-/:::000;......;./.90///90000009;909...9.900//-9--..../////;///////////////://.;-;-..://....
@M03495:530:000000000-LYBTV:1:1108:13144:18002 1:N:0:TGACAGCT+CCTACGGG
GTCAGCATGTGAGCTTTGGAATTAGCTGGTTTATCAACGGCAAAATATAGATCGGAAGAGCACACGTCTGAACTCCAGTCACTGACAGCTATCTCGTATGCCGTCTTCTGCTTGAAAAAAAAAAAAAAGAAAAGAAAGCATCACCGCGAATACATTGGTGGCCAAATGTATTTAATATTATACAAATAGCTACTACTGCTACTTAGATGTTCAAACACGCTTCGCGACTGTTACATAGACACATACATTGA
+
CBCCCFFFFFFFGGGGGGGGGGHHHGHHHHHHHHHHHHGGGGGHHHHHHHHHHHGGGGGHGHHHHGHHHGHHHHHHHHHHHHFGHHHHHHHHGHHHGGHHHHGGGHGHHHHHHHHHHHGGGG?C</<///0000.0010111<1/.-----.0011101<...0./011:1111<111111111:01:0<1<00:<1011110<11<11111:110.<.-.<.-.----.:11::111:0::/00001111
@M03495:530:000000000-LYBTV:1:1108:12655:18003 1:N:0:TGACAGCT+CCTACGGG
GTCAGCATGTGAGCTTTGGAATTAGTAAATTCGTTGACGACAGAAGGAGCAAGATAACGACCACAGGGAGGGTGGTTTATCAACGGCAAAATATAGATCGGAAGAGCACACGTCTGAACTCCAGTCACTGACAGCTATCTCGTATGCCGTCTTCTGCTTGAAAAAAAAAAAAAAAACAAAAAATATTATATACCATTCACGAATTCGACTAACTCAATAATCTTGTACTATTGAGGATATACATATCTATA
+
CCCDCFFFFFFFGGGGGGGGGGHHHHHHHHHHGHHHHHGGGGGHHHHHHHHHHHHHHHGGGGGHHHHGFEGGFFGGGHHHHHGHGGGGGHHHHHHHHHHHGGGGHHHHHHHGHHHGHHHHHHHHHHHHHHHHHHHHHGBGHGFGHHHHGGGHGHHHHHHGGHHHFGGEGC?-----<....9<.000000:00000<00<....9090..-00000:00<00000<0000000:0<0/000000:0000<0
@M03495:530:000000000-LYBTV:1:1108:16845:18018 1:N:0:TGACAGCT+CCTACGGG
GTCAGCATGTGAGCTTTGGAGTGAAATCTCTTGTCTTAAGGAATAAAGGAAAAAGATTCCGTCGGAGGCTCGGTGCTCTACAGGTTCAACCTTTGTACTCTATTATTGCCTCACATTCCATCTCTTGTGAAAATATATTTGATTGGCTTTTCTGCAGGTTGTTTGCCAGGAACCTCCACTAGAAAACACAATAAACTTTTTGGAAGCTGGACAACTATCTTCATTTTTCAGAAACAGTGAACAACCCACTA
+
CCCCCFFFFFFFGGGGGGGGGGHHHHHHHHHHGHHHHHHHHHHHHHHHHHHHHHGGHIHHHHHGGGGGGHHGGGGGGHHHHHBFHHHHHHHHHHHHHHHHHHHHHHHHHHHHHHHHHHHHHGHHHHHHHHHHHHHHHHHHHHHHHFHHHHHHHHHHFHHHHGHHHGHHHHHHFFHHHHHHHHHHHHHHHHGHHHHHHHHHGDG/DHHHHHCCGHGHFHHHHHHHHHGCHHHFFGGGGFFBFGGGGGDFGGB
@M03495:530:000000000-LYBTV:1:1108:12380:18048 1:N:0:TGACAGCT+CCTACGGG
GTCAGCATGTGAGCTTTGGAGGACAGAGGAGCAAATAACGACCACAGGGAGGGTGGTTTATCAACGGCAAAATATAGATCGGAAGAGCACACGTCTGAACTCCAGTCACTGACAGCTATCTCGTATGCCGTCTTCTGCTTGAAAAAAAAAAAAAGAATAAGAAAAGAGAACTCATATAGACAGTTATCTACAGACACAGGTACACACAAGATGAGTGCAGACATAGTAATGTGAAAGGACGTGCACATGAT
+
CCCEDFFFFFFFGGGGGGGGGGGHHGHHGHGHHHHHHHHGFGGGHHHHGFGGGEFGGGHHHHHHHGGGGGHHHHHHGGGHHGECEHHHHHHHGHHHGHHHHHHHHHHHHHHHHHHHHHHFHHHGGHHHHGGGHGHHHHHHHHFHGHGGGFG--:.:.011111///<//<01101<<11101/<11111:11<1:///..01111<..../0110101<11./11:<1111111111./.-....<110:<
@M03495:530:000000000-LYBTV:1:1108:2314:18080 1:N:0:TGACAGCT+CCTACGGG
GTCAGCATGTGAGCTTTGGAGGGCAAGAAGTGGTTGTGACTGGTTTATCAACGGCAAAATATAGATCGGAAGAGCACACGTCTGAACTCCAGTCACTGACAGCTATCTCGTATGCCGTCTTCTGCTTGAAAAAAAAAAAAAATATATATAACAACATACAATATACGTTAATACTAGGTACTGTACTTATTTCTATCTCACCCTATTTAAGGCATCCATTAGTACTCTTAGCCATGTTACAAATGATGTAG
+
AA3AAFFFFFFFGGGGGGFGGGGCGGFFHFABFHGGGEFHFGEBEGHHGHHHGECGGHHGHHHHHHHHGGGGHHHHFFHGGHFEGHHHHGGHGFHHHHHHHHHHHH3GHHEGHHDGEGGHFHHEEFHFGFF1FDCB</---<.<D0DGH000<<..;0:0000000.<//.0:0000;0;00000900909C0;0009090.9./0;90000/.0////:///////9/9///9;////;///;///:/;9
@M03495:530:000000000-LYBTV:1:1108:19451:18080 1:N:0:TGACAGCT+CCTACGGG
GTCAGCATGTGAGCTTTGGAATTAGTAAATTCGTTGACGACAGAAGGAGCAAGATAACGACCACAGGGAGGGTGGTTTATCAACGGCAAAATATAGATCGGAAGAGCACACGTCTGAACTCCAGTCACTGACAGCTATCTCGTATGCCGTCTTCTGCTTGAAAAAAAAAAAAAAAAACACACAACAGCCGATATATCGAAGACTAAACAAATCGATCTAAAGACAAGACTCAGATATATCTATATGCAGTA
+
CCCDDFFFFFFFGGGGGGGGGGHHHHHHHHHHGHHHHHGGGGGHHHHHHHHHHHHHHHGGGGGHHHHGGGGGGGGGGHHHHHHHGGGGGHHHHHHHHHHHGGGGHHHHHHHGHHHGHHHHHHHHHHHHHHHHHHHHHHBHHHGGHHHHGGGHGHHHHHHGHHHHHGGGGG-@-----.....<.../..-----0:09.F?D/000000.:00....<0:<00///./:000000000000:000000000
@M03495:530:000000000-LYBTV:1:1108:3591:18087 1:N:0:TGACAGCT+CCTACGGG
GTCAGCATGTGAGCTTTGGAGTGAAATCTCTTGTCTTAAGGAATAAAGGAAAAAGATTCCGTCGGAGGCTCGGTGCTCTACAGGTTCAACCTTTGTACTCTATTATTGCCTCACATTCCATCTCTTGTGAAAATATATTTGATTGGCTTTTCTGCAGGTTGTTTGCCAGGACTTTCCAAGACCTCCACTAGAAAACACAATAAACTTTTTGGAAGCTGGACAACTATCTTCATTTTTCAGAAACAGTGAAC
+
BBBBBFFFFFFFGGGGGGGGGGHGHHHHHHHHHGFHHHHHGHHHHHHGHHHGHHGGGHHHHHFGGGGFGHHGGEGFHHHHHH3GHHHHHHHHHHHHHGHHHGHHHGHHHHHGHHHHHHHGHHHHHHHGFGGFFGHHHHHHHHHHH0GGFHGHHHGHHHHHHEHHHHHHHHGHHHDGHHGHHHHFFHHHHHHGFHHGHHHA<GD<DGHHHHGG:GGHHHEGHFHHHFFGFHGFGGFGGGGBB;FFGFCFGG9
@M03495:530:000000000-LYBTV:1:1108:23476:18087 1:N:0:TGACAGCT+CCTACGGG
GTCAGCATGTGAGCTTTGGAGTTGACGACAGAAGGAGCAAGATAACGACCACAGGGAGGGTGGTTTATCAACGGCAAAATATAGATCGGAAGAGCACACGTCTGAACTCCAGTCACTGACAGCTATCTCGTATGCCGTCTTCTGCTTGAAAAAAAAAAAAAAAAAACAGTCCACAGGCTAAAATCGCAGATAATTGTAAGAACGTCGATGACGAACACATCCTCCTGACCAGATAACGCAGATTATACTAG
+
CCCCDFFFFFFFGGGGGGGGGGHHHHGGGGGHHHHHHHHHHHHHHHGGGGGHHHHGGFGGEFGEGHHHHHHHGGGGGHHHHHGHHHHHGGGGGHHHHHHFGGHGHHHHFHHHFHHHHHHHHHHHHFCGGH?DHHHFFGGHGGHGHHHHFBGHHGGECG--<-----../1001:0.B..B0B010...<-<B1<11:11<1</.9.--.<10<.-9-/<00<00//01/::<.:<109--<-01<111111
@M03495:530:000000000-LYBTV:1:1108:14249:18089 1:N:0:TGACAGCT+CCTACGGG
GTCAGCATGTGAGCTTTGGTCCAGCCTGAGTCCTGGTTTATCAACGGCAAAATATAGATCGGAAGAGCACACGTCTGAACTCCAGTCACTGACAGCTATCTCGTATGCCGTCTTCTGCTTGAAAAAAAAAAAACTGAATAACACAAACAACTGTGCTGATAAAGAACAATAATCAACATCTTAATCCGCACATCCTGTGCTCTCTGATCCATAACTCTTGTGTTCATCACTGACTATACCTCTACTCACAT
+
AAABBFFFFFFFGGGGGGGGGGHHHGHHHHHHHHHHHHHHHHHHHGGGGGHHHHHHHHHHHGGGGHHHHHHHGFHHGHHHHHHHFGHHHHHHHHHHHHGGHHGFGHHHHGGGHGHHHHHHGGFHHHGG@CD///111?1<?>1<..0.>..10100000000000.//<00:0000/0;0000:00;..---00/0000099B0:000900;009;000000;//////9////:/9///;//:///////
@M03495:530:000000000-LYBTV:1:1108:16618:18146 1:N:0:TGACAGCT+CCTACGGG
GTCAGCATGTGAGCTTTGGAGTGAAATCTCTTGTCTTAAGGAATAAAGGAAAAAGATTCCGTCGGAGGCTCGGTGCTCTACAGGTTCAACCTTTGTACTCTATTATTGCCTCACATTCCATCTCTTGTGAAAATATATTTGATTGGCTTTTCTGCAGGTTGTTTGCCAGGACTTTCCAAGACCTCCACTAGAAAACACAATAAACTTTTTGGAAGCTGGACAACTATCTTCATTTTTCAGAAACAGTGAAC
+
CBCCDFFFFFFFGGGGGGGGGGHHHHHHHHHHHHHHHHHHHHHHHHHHHHHHHHGGHIHHHIHGGGGGGHHGGGGGHHHHGHHHHHHHHHHHHHHHHHHHHHHHHHHHHHHHHHHHHHHHHHHHHHHHHHHHHHHHHHHHHHHHHGHHHHHHHHHHHHHHHEHHHGHHHHHFHHHHHHHHHHHHHHHHHHGGFHHHFHHGHHHHHHHHHHGGFFFGHHHHHGHHHHHCHHGGGGGGFGGGGBFFFGBFGG0
@M03495:530:000000000-LYBTV:1:1108:5565:18151 1:N:0:TGACAGCT+CCTACGGG
GTCAGCATGTGAGCTTTGGTCCAGCCTGAGTCCCTGGTTTATCAACGGCAAAATATAGATCGGAAGAGCACACGTCTGAACTCCAGTCACTGACAGCTATCTCGTATGCCGTCTTCTGCTTGAAAAAAAAAAAGCAGAAATTCCTGAAGCAGAAAGCCTTCGAGCCAAGATGACTGCCCCCGTAGCATCCACTGTACTCACTCTACTCTCTCTTTCTGACATCAAGGCGATCAAGCAGGAGTATCCTCTAC
+
BBBBBFFFFFFFFGGGGGGGGGHHHGHGHHHHHHHHHFGHHHHHHHGGGGGHHHHHHHHHHHGGGGHHHHHHHGHHHGHHHHDHHGFGHGHHHHHHHHHFHFGHFEHHHHGGGHGHHEFHHHCFEEGEGFC///0100011<1?1<>11>1<001100<D0..<<-//..000000//.:--.-..0;0/0/0;C00CF0/00;0=00009000;0000////////.-9-..///./.99./;B9/////
@M03495:530:000000000-LYBTV:1:1108:14277:18199 1:N:0:TGACAGCT+CCTACGGG
GTCAGCATGTGAGCTTTGGAATTAGTAAATTCGTTGACGACAGAAGGAGCAAGATAACGACCACAGGGAGGGTGGTTTATCAACGGCAAAATATAGATCGGAAGAGCACACGTCTGAACTCCAGTCACTGACAGCTATCTCGTATGCCGTCTTCTGCTTGAAAAAAAAAAAAACATTTTATTGGAAAATAACCCAAAACCAAAAAACAATACTGTCACACGATCAGACGATCTCATGTATATTCAAATTTT
+
AABB3CFFFFFFGGGGGGGEGGHHHFHHHHHHGFGHHHGGGGGHHHHHHHHHHHHHHHGGGGGHGHHGFGGGEFGGGHHHHH4??EFGGHHHHHHGHHHHGEFGHFFHHHHGHHHGHHHHHHHHHHHHHHHHHHHHHHFHHGGGHGHHGG?HGFGHHHHGHGHHHGCGG-9-9..0;90;0;000;9:0000;.9.:.9.9:9..-AE9F//:/;;/;F/;-.9./:/--9../9/////9//B///9B//
@M03495:530:000000000-LYBTV:1:1108:24184:18203 1:N:0:TGACAGCT+CCTACGGG
GTCAGCATGTGAGCTTTGGATGGTTCTGGTTTATCAACGGCAAAATATAGATCGGAAGAGCACACGTCTGAACTCCAGTCACTGACAGCTATCTCGTATGCCGTCTTCTGCTTGAAAAAAAAAAAAACTTTCTAGATCTTCATAAAAATGTGTTGAAAGAATTTTAATAAAAACGACAAGTTACTTGATTAGGCTTGGTGTTCAACTCTAACTGTGTCTCACTTGAGCACTTGTGACAGGAATGTTATTGG
+
CCCCCFFFFFFFGGGGGGGGGGGGHHHHHHHHHHHHHHGGGGGHHHHHHHHHHHGGGGHGHHHHHGHHHGHHHHHHHHHHHH5BGGGHHHHHHHHHGGHHHHGFGHGHHHHHHHGHHHHGG@?/>BA/=1111@1111F1>F1DDFD1011<><<1000/.<0==0<00000<.-.;--.0;00:00;0;00000;-.::.:0090000000;00000900;0099B00.009;:B000.9/;9;:00:00
@M03495:530:000000000-LYBTV:1:1108:5816:18232 1:N:0:TGACAGCT+CCTACGGG
GTCAGCATGTGAGCTTTGGAATTAGTAAATTCGTTGACGACAGAAGGAGCAAGATAACGACCACAGGGAGACTGGTTTATCAACGGCAAAATATAGATCGGAAGAGCACACGTCTGAACTCCAGTCACTGACAGCTATCTCGTATGCCGTCTTCTGCTTGAAAAAAAAAAAAACAAATGATTAATAGTCAGAATATGTTGTCCACACTAATTTGTCTCAAGCATATGATAGCAACATTACATGTTACAATA
+
BBCCCFFFFFFFGGGGGGGGGGHHHHHHHHHHGHHHHHGGGGGHHHHHHHHHHHHHHHGGGGGHHHHGGGGGHHHHGHHHHHEGFGGGGHHHHHHHHHHHGGGGHHHHHHHGHHHGHHHHHHHHHHHHHHHHHHHHHH2GHHGGHHHHGGGHGHHHHHHHHHHHHGGGGC@@9.<..11:111<<B<1111111111111/1110:.</<1111111:1100/:11<1111<:B../11111111111111
@M03495:530:000000000-LYBTV:1:1108:13333:18234 1:N:0:TGACAGCT+CCTACGGG
GTCAGCATGTGAGCTTTGGAGTGAAATCTCTTGTCTTAAGGAATAAAGGAAAAAGATTCCGTCGGAGGCTCGGTGCTCTACAGGTTCAACCTTTGTACTCTATTATTGCCTCACATTCCATCTCTTGTGAAAATATATTTGATTGGCTTTTCTGCAGGTTGTTTGCCAGGACTTTCCAAGACCTCCACTAGAAAACACAATAAACTTTTTGGAAGCTGGACAACTATCTTCATTTTTCAGAAACAGTGAAC
+
BBBBBFFFFDFFGFFGGGGGGGHHHHHHHHHGHHHHHHHHHHHHHHHHHHHHHHGGHHHFHHGGGGGGGHHGGEEGHHHHHHGHHHHHHHHHHHHHHHHHHGHHHHHHHHHHHHHHHHGHHHHHHHHGHHHFHHHHHHHHHHGHGGHHHHHHHHGGHHHHHGHHHFHHGHHHFHFDFGFGHHFFHHHHHHGFGDGHHHGCGGBGHGHHGHGF/CCEHHGCGGGHHHCCHHGGGGGGGGGF0FFGGGBFGB0
@M03495:530:000000000-LYBTV:1:1108:11985:18239 1:N:0:TGACAGCT+CCTACGGG
GTCAGCATGTGAGCTTTGGACTGGTTTATCAACGGCAAAATATAGATCGGAAGAGCACACGTCTGAACTCCAGTCACTGACAGCTATCTCGTATGCCGTCTTCTGCTTGAAAAAAAAAAAAAAAAGGAAAATAGATGCTACCACACACATCTACAGCGCAGGGAAATAAATGTTAACCATGAAAAAGTCTGCACCAACAAGCGTAACCATATGAACACTAGAAGTGACACAATATACCAAACGATCGCAAT
+
CCCCDFFFFFFFGGGGGGGGGGHHHHHHHHHHHGGGGGHHHHHHHHHHHGGGGHHHHHHHGHHHGHHHHHHHHHHHHHHHHHGHHHHGHHHGGHHHHGGGHGHHGHHHHHHHHHGGGD@@>/<>-..000F111111<111/0<.....001111<0-:----...0111111<11100<10111..011:110:...../......000:<1:1:1/0/0011101<1</.:11<1100......-..<.
@M03495:530:000000000-LYBTV:1:1108:5459:18243 1:N:0:TGACAGCT+CCTACGGG
GTCAGCATGTGAGCTTTGGAGTGAAATCTCTTGTCTTAAGGAATAAAGGAAAAAGATTCCGTCGGAGGCTCGGTGCTCTACAGGTTCAACCTTTGTACTCTATTATTGCCTCACATTCCATCTCTTGTGAAAATATATTTGATTGGCTTTTCTGCAGGTTGTTTGCCAGGACTTTCCAAGACCTCCACTAGAAAACACAATAAACTTTTTGGAAGCTGGACAACTATCTTCATTTTTCAGAAACAGTGAAC
+
BBBAAFFFFFFFGGGGGGGGFBGHFHFHHHHHHHHHHHHHGHHHHHHHHGHHFFGGHFHGGGFEFGFCEGHGGEAFFHGGHHFBGGHHHHHHHHHHHHHHHHHHHHHHHHHHHHHGFHGHHGHHHFHFGBDF3BGGFHHHHBGG?0FGHHHHGHGHEFHHFFHGHHHHGAGGHHHHGHGGFGGHGGGHHHHGDGFHHHHCGGHGHHHHHHGG/GGAHHFCGCGHHHC<CCFGGGGGGGGGG;:FGGFGFF0
@M03495:530:000000000-LYBTV:1:1108:24640:18244 1:N:0:TGACAGCT+CCTACGGG
GTCAGCATGTGAGCTTTGGAGTGAAATCTCTTGTCTTAAGGAATAAAGGAAAAAGATTCCGTCGGAGGCTCGGTGCTCTACAGGTTCAACCTTTGTACTCTATTATTGCCTCACATTCCATCTCTTGTGAAAATATATTTGATTGGCTTTTCTGCAGGTTGTTTGCCAGGACTTTCCAAGACCTCCACTAGAAAACACAATAAACTTTTTGGAAGCTGGACAACTATCTTCATTTTTCAGAAACAGTGAAC
+
BBBBBFFFFFFFGGGGGGG4CFFGFHHHHHHHGGHHHHHHHHHHHHHHGHHHHHGGHHGFHHHGGGCEFEHGGBEGHHHHGH33FGGFHFHHHHHHFGHHHGHHHHHHHHHHHHGFHHHGHHHHHHHHHGHHHHHHFHHHHHHHFHHHGHHHHFFHEFGHFDHHFHHDGEAGHGHHHHGHGGHHFHHHHHHHHHGHFHFCDDGFHHHHHHGCBCGHHHHAGFHGHH0;CGGGGGCFFGFF;FBFFFFFBF9
@M03495:530:000000000-LYBTV:1:1108:5587:18281 1:N:0:TGACAGCT+CCTACGGG
GTCAGCATGTGAGCTTTGGTCCAGCCTGAGTCCTGGTTTATCAACGGCAAAATATAGATCGGAAGAGCACACGTCTGAACTCCAGTCACTGACAGCTATCTCGTATGCCGTCTTCTGCTTGAAAAAAAAAAAAAACAATGAAGAAAGGACCATACATGTGAATTACCTAGACATGTCATCATACTGGATAGACGTCATAGATATACATCGGCTCTCTTAGATGACGACATAGGAGCTAGACACATGGCTCT
+
CABCCFFFFFFFGGGGGGGGGGHHHGHHHHHHHHHHHHHHHHHHHGGGGGHHHHHHHHHHHGGGGHHHHHHHGHHHGHHHHHHHHHHHHHHHHHHHHHHHHHHGGHHHHGGGHGHHHHHHEHHHGHGCG@C/</-...11>1110/0./...00/0000000000000;0000000<0;00000000/00000.....00000000;00..-../090000;000..--.:000/.;00000//00;./0/
@M03495:530:000000000-LYBTV:1:1108:9696:18284 1:N:0:TGACAGCT+CCTACGGG
GTCAGCATGTGAGCTTTGGTCCAGCCTGAGTCCTGGTTTATCAACGGCAAAATATAGATCGGAAGAGCACACGTCTGAACTCCAGTCACTGACAGCTATCTCGTATGCCGTCTTCTGCTTGAAAAAAAAAACAAAACACATGCATCTAAAATCGATCACCAACGACATGACAACGCAAACCGCCTGTACACTCCCCATCAATCTCTGCCGCCAACTGCAGCCGACTGACACACGCTCCATAACGATATTTA
+
BABBAFFFFFFFGGGGGGGGGGHHHGHHHHHHHHHHHHHHHHHHHGGGGGHHHHHHHHHHHGGGGHHHHHHHGGHHGHHGHHEFFHHHHHHHHHHHHHFFHHHFGHHHHGGGHGHHFHHHHHCGHHGCCBC//<000?0/?11<1<1<11<>1<0>0<0C1....-<<0</0:.-----.;--=..0;0000//..///;90;0;0000-----9////9/9--99.;/99..9-...;////;:..-///
@M03495:530:000000000-LYBTV:1:1108:8069:18290 1:N:0:TGACAGCT+CCTACGGG
GTCAGCATGTGAGCTTTGGAGTGAAATCTCTTGTCTTAAGGAATAAAGGAAAAAGATTCCGTCGGAGGCTCGGTGCTCTACAGGTTCAACCTTTGTACTCTATTATTGCCTCACATTCCATCTCTTGTGAAAATATATTTGATTGGCTTTTCTGCAGGTTGTTTGCCAGGACTTTCCAAGACCTCCACTAGAAAACACAATAAACTTTTTGGAAGCTGGACAACTATCTTCATTTTTCAGAAACAGTGAAC
+
BACCCFFFFFFFGGGGGGGGGGHHHHHHHHHHHHHHHHGHHHHHHHHHHHHHHHGGHHHHHIHGGGGGGHHGGGGGHHHHHHFHHHHHHHHHHHHHHHHHHHHHHHHHHHHHHHHHHHHGHHHHHGHHHHHHHHHHHHHHHGGHHHGHHHHHHHGHHHHHHGHHHHHHHHHHHHHGHGHHGGHHHEHHHHHGFHHHHHHFDGHHHHHHHHGGGHHEHF/CGFHEHF;<CCFFBFFGGGGBFCFGGFBFFFB
@M03495:530:000000000-LYBTV:1:1108:24620:18293 1:N:0:TGACAGCT+CCTACGGG
GTCAGCATGTGAGCTTTGGATTAGTAAATTCGTTGACGACAGAAGGAGCAAGATAACGACCACAGGGAGGGTGGTTTATCAACGGCAAAATATAGATCGGAAGAGCACACGTCTGAACTCCAGTCACTGACAGCTATCTCGTATGCCGTCTTCTGCTTGAAAAAAACAAAGTAGGCGGAAAACGTACAAGTGCAGGAGTAAACAGCACTCCATGCTGCGGATCACAGAAATGTGCATGACAATGTTTATCG
+
BAABAFFFFDFFDBGGGGGGGGHHGHHHHHGGGFHHHEDFGGHGHGHHHHHHHGFHGGGGGGHGHHGGGGGEFGEFGGGHHHGGGGGGFHGHHHHHGHHGGGGEGGHHGHGFCHFHHHHFFHHHHHGHHHHFHHHHF2GHHEAGGFHC?A0CGFHBFGF><G1CDG..:;/000:<@--A-//-;9..9900;909..9/00;9.9..//.///////--9--9//9/9///9///////////;/////A
@M03495:530:000000000-LYBTV:1:1108:20097:18298 1:N:0:TGACAGCT+CCTACGGG
GTCAGCATGTGAGCTTTGGTCCGCCTGGTTTATCAACGGCAAAATATAGATCGGAAGAGCACACGTCTGAACTCCAGTCACTGACAGCTATCTCGTATGCCGTCTTCTGCTTGAAAAAAAAAAAAAAAAAAATACATAAGTGAAAAAAACAGTGGTACACGCAGTGTGAACAGAGGAGTCGCCACATGGGGTAGTGATACACTATGATGTATAATAAACATCATATGAGCATAACCATACAGAGCGTAGCA
+
BBCCCFFFFFFFGGGGGGGGGGGGGGHHHHHHHHHHHGGGGGHHHHHHHHHHHGGGGHHHHHHHGHHHGHHHHHHHGHHHHHFHHHHHHHHHHHHGGHHHHGGGHGHHHHHHHHHHHHGGGGDF/><----<.0001111111111.:-../11/11111.<--90:1110<<//.<.//--....00/<..<.0:1111101/1111111111111:010001111<1<001100<00/01</:<..-.1
@M03495:530:000000000-LYBTV:1:1108:16750:18318 1:N:0:TGACAGCT+CCTACGGG
GTCAGCATGTGAGCTTTGGAGTGAAATCTCTTGTCTTAAGGAATAAAGGAAAAAGATTCCGTCGGAGGCTCGGTGCTCTACAGGTTCAACCTTTGTACTCTATTATTGCCTCACATTCCATCTCTTGTGAAAATATATTTGATTGGCTTTTCTGCAGGTTGTTTGCCAGGACTTTCCAAGACCTCCACTAGAAAACACAATAAACTTTTTGGAAGCTGGACAACTATCTTCATTTTTCAGAAACAGTGAAC
+
CCDDDFFFFFFFGGGGGGGGGGHHHHHHHHHHHHHHHHHHHHHHHHHHHHHHHHGGHIHHHIHGGGGGGHHGGGGGHHHHHHHHHHHHHHHHHHHHHHHHHHHHHHHHHHHHHHHHHHHHHHHHHHHHHGHHHHHHHHHHHGHHHHHHHHHHHHHHHHHHHGHHHGHHGHHHHHHGHHHHHHHHHHHHHHHBGHHHHHHEG=GHHHGHHHGGGHGHHHHHHHHHHGGCGGGFGGGGGGGGFCFGGGFGGF0
@M03495:530:000000000-LYBTV:1:1108:19791:18321 1:N:0:TGACAGCT+CCTACGGG
GTCAGCATGTGAGCTTTGGAGTGAAATCTCTTGTCTTAAGGAATAAAGGAAAAAGATTCCGTCGGAGGCTCGGTGCTCTACAGGTTCAACCTTTGTACTCTATTATTGCCTCACATTCCATCTCTTGTGAAAATATATTTGATTGGCTTTTCTGCAGGTTGTTTGCCAGGACTTTCCAAGACCTCCACTAGAAAACACAATAAACTTTTTGGAAGCTGGACAACTATCTTCATTTTTCAGAAACAGTGAAC
+
BABBBFFFFFFFGGGGGGGGGGHHHHHFHHHHGHHHHFHHGHHHHHHHHHGHHHGGFHHFHHHGEGGGGHHGGGGGHHH5FGHHHHHGHHHHHHH4GHHHHHHHGHHHGHGHHHHHHHHHGHHHGHHHHHFGGHGHHHHHHHHHHAGHGHHHHGHHHHGHFFHHHGGHGHGHHHHHFFFHFHBHHAGHHHHBD1GFHHGGDH0DHHGGHGGC:GGHHHBCGHCCGG;;GGGGGGGGGGGBF9BFGGFGG99
@M03495:530:000000000-LYBTV:1:1108:4912:18329 1:N:0:TGACAGCT+CCTACGGG
GTCAGCATGTGAGCTTTGGACTCCTGACTGGTTTATCAACGGCAAAATATAGATCGGAAGAGCACACGTCTGAACTCCAGTCACTGACAGCTATCTCGTATGCCGTCTTCTGCTTGAAAAAAAAAAATACAGTATCTTTCGGATGATAGTGCTTGTTCTGCTTCACATTGTTACAGGATGGTCTTTTTAGTCATTGCAGACTTCTGTGCTATGCATTACGGTCTCGCTATTCCAGTCGACAGGTGTCTTTG
+
CBCCCFFFFFFFGGGGGGGGGGHHHHHHHHHHHHHHHHHHGGGGGHHHHHHHHHHHGGGGGHHHHHHGHHHGHHHHHHHHHHFGGHHHHHHHHHHHHHGGHHHHGGGHGHHHGHFHFHHHHGEDFCB02222@111111=///?-1111=1111101<111100<0000=00=000/.00.0000000.:0000:00000.00000900;0;0000000..:..9/....0000000..-.-.:0000900
@M03495:530:000000000-LYBTV:1:1108:14415:18336 1:N:0:TGACAGCT+CCTACGGG
GTCAGCATGTGAGCTTTGGAGTGAAATCTCTTGTCTTAAGGAATAAAGGAAAAAGATTCCGTCGGAGGCTCGGTGCTCTACAGGTTCAACCTTTGTACTCTATTATTGCCTCACATTCCATCTCTTGTGAAAATATATTTGATTGGCTTTTCTGCAGGTTGTTTGCCAGGACTTTCCAAGACCTCCACTAGAAAACACAATAAACTTTTTGGAAGCTGGACAACTATCTTCATTTTTCAGAAACAGTGAAC
+
AAABAFFFFFFFGGGGGGGGGGHFHHHHGFGHHHFHHHHHHHHHHHHHHHGHHHGGHHHHHHHGGGGCGHHFGEEGHHHHHHHHHHHHHHHHHGHDGGHHHHHHGHHHHHHHHGHHHHHFHHGHHHHHHHGFHHHHHHHHHHHHGCFHHHHHHHGGHHGHFDHHHGHHGFHGHGFHHHFHFGGGHCGHHHFFFHHHHHGCGGFBGHHHHHFGCGHGHH;GGHHFHBCCCCFFFFFGBFFBBFGGFF;BFF;
@M03495:530:000000000-LYBTV:1:1108:9376:18341 1:N:0:TGACAGCT+CCTACGGG
GTCAGCATGTGAGCTTTGGAATAGTAAATTCGTTGACGACAGAAGGAGCAAGATAACGACCACAGGGAGGGTGGTTTATCAACGGCAAAATATAGATCGGAAGAGCACACGTCTGAACTCCAGTCACTGACAGCTATCTCGTATGCCGTCTTCTGCTTGAAAAAAAAAAAACAAAAACCAAATATACATAAAACAAATGCCCCCTAACAGATAAAAGAAAGATATATATATCTTAATCAGATGGTGAGTCA
+
CCCCCFFFFFFFGGGGGGGGGGHHHHHHHHHGHHHHHGGGGGHGHHHHHHHHHHHHHGFGGGHHHHGGGGGEFGGGHHHHHHFFGGGGHHGHHHHHHHHGGGGHHHHHHHGHHHGHHHHHHHHHHHHHHHHHHGHHGBDGHGGHHHHGGGGGHGHHHHFGHHHFFFGC@--9..:;C.:;..00;;00090000.../////.--:://:////9//;.///////:///////://9/////////.///
@M03495:530:000000000-LYBTV:1:1108:26735:18348 1:N:0:TGACAGCT+CCTACGGG
GTCAGCATGTGAGCTTTGGACTCCTGACTGGTTTATCAACGGCAAAATATAGATCGGAAGAGCACACGTCTGAACTCCAGTCACTGACAGCTATCTCGTATGCCGTCTTCTGCTTGAAAAAAAAAAAAAAAAGAAATCCAATTTCTACATAACTCAGCTATTCGAGATCAAATCTGTATGTACATAGTCAGAACTGACTATTCAGTCGTCTACGACATATAGTATCTAGAGACATACACTGACATCATGAA
+
CCCDDFFFFFFFGGGGGGGGGGHHHHHHHHHHHHHHHHHHGGGGGHHHHHHHHHHHGGGGHHHHHHHGHHHGHHHHHHHHHHDGHHHHHHHHHEFHHHGGHHHHGGGHGHHHGHHGGHHHHGGGFB<<//>-.<0/110001111=11<1=101:00011111/1/..000<101<1111111111:111111/:0001111:1111.....1...-.111111<1111101//1100:10000<0:1111
@M03495:530:000000000-LYBTV:1:1108:9288:18355 1:N:0:TGACAGCT+CCTACGGG
GTCAGCATGTGAGCTTTGGAGGGCAAGAAGTGGTTGTGACTGGTTTATCAACGGCAAAATATAGATCGGAAGAGCACACGTCTGAACTCCAGTCACTGACAGCTATCTCGTATGCCGTCTTCTGCTTGAAAAAAAAAAAGAACTGTAGCAAAAGTGAGGCTTATGATGTAAGGTGTCGCAAAAATAGAGAGCATGACAGCAAGTTACGCTATGAGGATATGCCACTACAAGGCGGACGAAGAGATTCTAAG
+
DCDDDFFFFFFFGGGGGGGGGGGGGGGHHHGHHHGGGGHHHHHGHHHHHHHHGGGGGHHHHHHHHHHHGGGGHHHHHHHGHHHGGHHHHHHHHHHHHHHHHHHHHHHHHHGGHHHGGGGHGHGHGHHHGHHHHGGF>@<.<<011<1111110<<000.../00000000000;0:;..-.:/.;00000..0000::0;///;00;....:0=090/00000;:0/;000..--9-;--.../90000:0
@M03495:530:000000000-LYBTV:1:1108:9947:18378 1:N:0:TGACAGCT+CCTACGGG
GTCAGCATGTGAGCTTTGGTGGATGTGGAATGTGTGCGATCCATGAGCATCATCCAGACCTGGTTTATCAACGGCAAAATATAGATCGGAAGAGCACACGTCTGAACTCCAGTCACTGACAGCTATCTCGTATGCCGTCTTCTGCTTGAAAAAAAAAAAAAAACAAACACTAACAAACAAGAAGAAACGATAAGATATTTCGTACTGCAGATGATCAGACTTAACTTCAAGATCGCTCAAGAGACTATGAA
+
CCCCCFFFFFFFGGGGGGGGGGHHHHHHHHHHHHHHHGGHGGHHHHHHHHHHHHHHHHGHHHHHHHHHHHHHGGGGGHHHHHDGHHHHGGGGHHHHHHHGGHHGHHHHHHHHHHHHHHHHHHHHHFCGHHFGHHHHGGGHGHHHHHHHHHHHFGGGGG-----.::..;.090000....////0///.;9..000000009./..00000000000000090;9000:090009....;00;/9000000
@M03495:530:000000000-LYBTV:1:1108:23288:18383 1:N:0:TGACAGCT+CCTACGGG
GTCAGCATGTGAGCTTTGGACTCCTGACTGGTTTATCAACGGCAAAATATAGATCGGAAGAGCACACGTCTGAACTCCAGTCACTGACAGCTATCTCGTATGCCGTCTTCTGCTTGAAAAAAAAAAACACATACTTCCATGTGTTATTCCTGCTTCTGTTAGAACAAACGATATGCATCCTCTTAGTAACGTACCGACTCCCTTCCGTGGCCGAATCGGTATGACATCATTATGAGTGCTTTGTGCAATCG
+
BBBBBFFFFFFFGGGGGBGFFGHHFHHGHHHHHHHHHFFHDFEEGHHHHGHHGFHGGGCEFGHHHEFCGEHGHFFHHHHHFG3DF5GHHBHHH4FE4F?E3FBD?E>EGGHHHHHGF3BGFGE@G//?/0/1?<11111<1?1?F1<111111>1111=111111</C..<<<-00000:00000:0000::.;..9--9/./0//.;.--9;9-.9:....99////9;:////////////B.///;;.
@M03495:530:000000000-LYBTV:1:1108:14050:18387 1:N:0:TGACAGCT+CCTACGGG
GTCAGCATGTGAGCTTTGGAATTAGTAAATTCGTTGACGACAGAAGGAGCAAGATAACGACCACAGGGAGGGTGGTTTATCAACGGCAAAATATAGATCGGAAGAGCACACGTCTGAACTCCAGTCACTGACAGCTATCTCGTATGCCGTCTTCTGCTTGAAAAAAAAAAAAAAGAATGCACACATCACTATGCCGCGTGAAAGCAACACAAAGAACTAACATAAGATCACTGAGAACGAAGCACTACAGT
+
CCDDCFFFFFFFGGGGGGGGGGHHHHHHHHHHGGHHHHGGGGGHHHHHHHHHHHHHHHGGGGGHHHHGGGGGEFGGGHHHHHGHEGGGGHHHHHHHHHHHGGGGHHHHHHHGHHHGHHHHHHHHHHHHHHHHHHHHHHHHHHGGHHHHGGGHGHHHHHHHHHHHHG@EA<<---..<000<00<.00:00000<0----<<.00/0<<.....//./0:000<0000000/0000000....-0/00/00:
@M03495:530:000000000-LYBTV:1:1108:12086:18397 1:N:0:TGACAGCT+CCTACGGG
GTCAGCATGTGAGCTTTGGTCCGCCTGAGTCCCTGGTTTATCAACGGCAAAATATAGATCGGAAGAGCACACGTCTGAACTCCAGTCACTGACAGCTATCTCGTATGCCGTCTTCTGCTTGAAAAAAAAAAAACAAGAAAACAATCGCAGTGAGAATAGAATAGGTGGAAATAAGAACGCTAAAATTAACGAACGAAATATAAGGCGACGAAAAATACTTGAGCATACATGAGAGATGTCGTCACGACAGG
+
CCCCDFFFFFFFGGGGGGGGGGGGGGHHHHHHHHHHHHHHHHHHGGGGGGHHHHHHHHHHHGGGGHHHHHHHGFHHFFGHHHGHHHHHHHHHHHHHHHHFHHHGGHGHHGGGHGHHGHHHGHHHGHGGGGB@@//.000000..11..<.<0000000000000<00:.00000000/.....00:0000...--....000000/--9--<<-..00000000<00:0000000.0000.<.....---.
@M03495:530:000000000-LYBTV:1:1108:21049:18411 1:N:0:TGACAGCT+CCTACGGA
GTCAGCATGTGAGCTTTGGAGTGAAATCTCTTGTCTTAAGGAATAAAGGAAAAAGATTCCGTCGGAGGCTCGGTGCTCTACAGGTTCAACCTTTGTACTCTATTATTGCCTCACATTCCATCTCTTGTGAAAATATATTTGATTGGCTTTTCTGCAGGTTGTTTGCCAGGACTTTCCAAGACCTCCACTAGAAAACACAATAAACTTTTTGGAAGCTGGACAACTATCTTCATTTTTCAGAAACAGTGAAC
+
CBCCCFFFFFFFGGGGGGGGGGHHHHHHHHHHHHHHHHHHHHHHHHHHHHHHHHGGHHHHHHHGGGGGGHHGGGGGHHHHHHHGHHHHHHHFHHHHHHHHHHHHHHHHHHHHHHHHHHHHHHGHHHHHHHFHHHHHHHHHHHHHHHHHHHHHHHHHGHHHHEHHHHHHHHHHHHHHHHHHHHHHHHHHHHHGHHHGHHHEGGGHHHHHHHGGHHHGHH/<GHHHHH<<CGGGGGGGGGGGGGGGGGGGGG0
@M03495:530:000000000-LYBTV:1:1108:10056:18413 1:N:0:TGACAGCT+CCTACGGG
GTCAGCATGTGAGCTTTGGACTCCTGACTGGTTTATCAACGGCAAAATATAGATCGGAAGAGCACACGTCTGAACTCCAGTCACTGACAGCTATCTCGTATGCCGTCTTCTGCTTGAAAAAAAAAAAAAAAGAAACAACCTCAACATGAAAGATTCACAAACCCAAGGAACGAAGCAGTATAACATCAGAGACCGTGAACATATGAAGCACCGCTACACAGCAACACCACGTCGGAAATCTATAGACACAT
+
EDEEEFFFFFFFGGGGGGGGGGHHHHHHHHHGHHHHHHHHGGGGGHHHHHHHHHHHGGGGHHHHHHHGHHHGHHHHHHHHHHHHHHHHHHHHGGCHHHGGHHHHGGFHGHHHHHHHHHHHHGEFFBB<//<..<00<>../<<0/0/001=1/0111110........</.....-0/1<1<110100000//.-....01111:1110</.-----0/0<.//.......<.--9.-01<1111101//0
@M03495:530:000000000-LYBTV:1:1108:24455:18426 1:N:0:TGACAGCT+CCTACGGG
GTCAGCATGTGAGCTTTGGTCCAGCCTGAGTCCTGGTTTATCAACGGCAAAATATAGATCGGAAGAGCACACGTCTGAACTCCAGTCACTGACAGCTATCTCGTATGCCGTCTTCTGCTTGAAAAAAAAAAAATATATTTGATTGGCTTTTCTGCAGGTTGTTTGCCAGGACTTTCCAAGACCTCCACTAGAAAACACAATAAACTTTTTGGAAGCTGGACAACTATCTTCATTTTTCAGAACCAGTGCAC
+
BBBBBFFFFFFFGGGGGGGFEEAFGCGFAEHFFHFFHHHHFFHFCEFGAEHHHHGHB5AGHDACFHHFCGFFEHEFFGDEF@3BBFHHFEFGCEGA@3FGHBFGGHHHHEGGE/BFDH4F30BB30<//>C<CCDFHBFFFGFFGGHFAGEBGBGB<GGDGCCGFFDFB..CGHFFHG0:;GGHHGHGF/C000CFEF..0;0;BF00;999CFE.BBBFCB..B9/9F/9/;/BF//B//9...;FB/;/
@M03495:530:000000000-LYBTV:1:1108:28525:18430 1:N:0:TGACAGCT+CCTACGGG
GTCAGCATGTGAGCTTTGGTTTATCAACGGCAAAATATAGATCGGAAGAGCAAACGACTTTACTCCAGTCACTTTCAGGTAAATCGGATACCGCCTTTAGCGTGAAAATAAAATAGAGTATTGTAACCCTTCTCGCTAGTCATAAAACTGGTTAGATGAAGTTTTGATATTCACTACAATCTGATCAATAAGCTTTGTTGTTCCAATATAATTGGGGTTAACATGAGCTCGTCTGATCGTGGGACAGCAAT
+
>1>111111@DDFBAFEGF11A1A3B3BE0E00A0BGHFB2FG//AF?AF0B0B0A/AB/1D1111B1B111D11DDF1B@2122?/BB/B1?/>>/11B1>?///>111B112B111B>1F222221/0B0B1//??/@1@222@1111@@F1?1111<1?F110?FFB1>1=1101>111=D11=0000000000=/</<D0G0C0000;0:;:-;-:090C/00000.9;C.BG09FF.-....9--/
@M03495:530:000000000-LYBTV:1:1108:23882:18432 1:N:0:TGACAGCT+CCTACGGG
GTCAGCATGTGAGCTTTGGAGGGCAAGAAGTGGTTGTGACTGGTTTATCAACGGCAAAATATAGATCGGAAGAGCACACGTCTGAACTCCAGTCACTGACAGCTATCTCGTATGCCGTCTTCTGCTTGAAAAAAAAACAGAAAATGTCCACGATGCAGGTGTCTATCACAAAGACCCACTGCGCTGCACTTGAGCGTTCTAGAATCACGCTCAGATCGTAAGAGCTCTACTCCAGACTACCATCACCTCTC
+
BABCCFFFFFFFGGGGGGGGGGGGGGGHHHFGHHGGGGHHHHHGHHHHHHHHGGGGGHHHHHHHHHHHGGGGHHHHHHHGHH2FGHHHGHHHGHHHHHHHFHHGHHHHHHGGHFHHGGGHFHHHHGHHFGFGH/DG>/?00?FC1111111.-..>110.0<0=000=00<.<///....0:.--:./0000000-9...0;000000.9.../000./...09/00;00000000.00/9000:0/:.9/
@M03495:530:000000000-LYBTV:1:1108:20872:18434 1:N:0:TGACAGCT+CCTACGGG
GTCAGCATGTGAGCTTTGGTTTATCAACGGCAAAATATAGATCGGAAGAGCACACGTCTGAACTCCAGTCACTGACAGCTATCTCGTATGCCGTCTTCTGCTTGAAAAAAAAAATAAAATACAACACAAAAAGAGCAAGAGTAGTGTCATGAAAAAGAAGAAACGACTAAATCATTTTACGCTAAAAGCAACGAGAACCATTAAGTCACACATTGTACATAAGTCAACACACGTCAGTATGTCGACGATCA
+
CACCCFFFFFFFGGGGGGGGGGHHHHHHGGGGGHHHHHHHHHHHGGGGHHHHHHHGHHHGHHHHBHHHHHHHHHHHHHGHHH3DFGGGHHHHGEGHGFHHHHHHHEGHHGGGEG0B3B3B2B222//</00/</00100?011110?111<1111>..0>>0</..-.<00000000000..:..;00.//:-....:..00000000;0/.00;0000;00/9/:B//.9.;....//;///::---;9.
@M03495:530:000000000-LYBTV:1:1108:19647:18436 1:N:0:TGACAGCT+CCTACGGG
GTCAGCATGTGAGCTTTGGATGGTTCTGGTTTATCAACGGCAAAATATAGATCGGAAGAGCACACGTCTGAACTCCAGTCACTGACAGCTATCTCGTATGCCGTCTTCTGCTTGAAAAAAAAAAACAATATACTACACATAGTACACAATATGTGTCCCAAGAATAATTTATAAAACACTATAATATGATGGACTACACTAGTCATTGAGCTCGGCTTAAGCATTCGCTATCGACTATATTAGACTGTGTC
+
CCCDDFFFFFFFGGGGGGGGGGGGHHHHHHHHHHHHHHGGGGGHHHHHHHHHHHGGGGHHHHHHHGHHHGHHHHHHHHHHHH5FGHHHHHHHBHHHGGHGHHGGGHGHHHHHHHEHHHHGGGC@>/=?2@2>1=DFF011?111@111.111111111<10.0<1=<000<00<000..0/0=000;000;0/:0//0:0/0000000;0000.-.;-000;0;0;0..../..-.-0000:000000000
@M03495:530:000000000-LYBTV:1:1108:22557:18451 1:N:0:TGACAGCT+CCTACGGG
GTCAGCATGTGAGCTTTGGAGGGCAAGAAGTGGTTGTGACTGGTTTATCAACGGCAAAATATAGATCGGAAGAGCACACGTCTGAACTCCAGTCACTGACAGCTATCTCGTATGCCGTCTTCTGCTTGAAAAAAAAAAAAACAACAACAACAAGGGACGAAGATGCAAGGAACTAGGCACATAACGTATAGAGCAGGGAGACTGACGGTGGATCATTGTGCCTGGTTAGCTAGTATGTTAAATAGATACAA
+
CBCCCFFFFFFFGGGGGGGGGGGGGGGGHHGHHHGGGGHHHHHGHHHHHHHHGGGGGHHHHHHHHHHHGGGGHHHHHHHGHHGGHHHHHHHHHHHHHHHHHHHHHHFHHHGGHHHHGGGEGHHHHHHHGHHHHCGGC/>->.......<....<....--:..000000../.00;//0./9;00./.0090000/.-..9.00:0.-9...;0.;00:900;:.;00.00;09900;0009090000000
@M03495:530:000000000-LYBTV:1:1108:21194:18475 1:N:0:TGACAGCT+CCTACGGG
GTCAGCATGTGAGCTTTGGTTTATCAACGGCAAAATATAGATCGGAAGAGCACACGTCTGAACTCCAGTCACTGACAGCTATCTCGTATGCCGTCTTCTGCTTGAAAAAAAAAAACAACAAGAGGATGCATAATAATGGGAGAAAATCGTATACGAGAGATAAGGACAGGAAGAACACGACAGATTGAACGAGCTTACGAGGCAATATCGCTGCGTGGCGCTATATACCGTACCGATGAAAGAGTCGCGCG
+
CBCCDFFFFFFFGGGGGGGGGGHHHHHHGGGGGHHHHHHHHHHHGGGGHHHHHHHGHHHGHHHHHHHHHHHHHHHHHHHHHH3FGHFGHHHHGFEHGHHHHHHGGHHHHGGGEGD/?/?//220/=21011??111=1100/.0101<..00<1<.<.-.111000./.../..//:/.----/110:1<<..-.010...9-..0111.....-..---.--.:1<11.<.9..<-.<:11//10-----
@M03495:530:000000000-LYBTV:1:1108:6016:18486 1:N:0:TGACAGCT+CCTACGGG
GTCAGCATGTGAGCTTTGGAGTGAAATCTCTTGTCTTAAGGAATAAAGGAAAAAGATTCCGTCGGAGGCTCGGTGCTCTACAGGTTCAACCTTTGTACTCTATTATTGCCTCACATTCCATCTCTTGTGAAAATATATTTGATTGGCTTTTCTGCAGGTTGTTTGCCAGGACTTTCCAAGACCTCCACTAGAAAACACAATAAACTTTTTGGAAGCTGGACAACTATCTTCATTTTTCAGAAACAGTGAAC
+
CBCCCFFFFFFFGGGGGGGGGGHHHHHHHHHHHHHHHHHHHHHHHHHHHHGHFHGGHHIIHFHGGGGGGHHGGGGGHHHHHHHHHHHHHHHHHHHHHGHHHHHHHHHHHHHHHHHHHHHGHHHHHHHGHHGHHHHHHHHHHGHHGGHHHHHHHHGHGHHHHGHHHHHHHHHHHHHHHFGHEHHEHHHHHHHFHHHHHGHEGHHHHHHHHHGG:GGGHHGHHHHHHHGCFGFGGGGGGGGGGGGGGGFGGG:
@M03495:530:000000000-LYBTV:1:1108:19528:18507 1:N:0:TGACAGCT+CCTACGGG
GTCAGCATGTGAGCTTTGGATGGTTCTGGTTTATCAACGGCAAAATATAGATCGGAAGAGCACACGTCTGAACTCCAGTCACTGACAGCTATCTCGTATGCCGTCTTCTGCTTGAAAAAAAAAAAAAGATGAAACATAAAGAGAGAGCATATGATATGAGAATTATTAAAAAGGATAGTATAAATTGTACAACATCAATGTTCGCGAAAGTAGCAGGTCTTAGATTACGGTGTAAAGAAATTCGCATGTCG
+
CBBCCFFFFFFFGGGGGGGGGGGGHHHHHHHHHGHHHHGGGGGHHHHHHHHHHHGGGGHHHHHHHGHHHGHHHHHHHHHHHHFGHHHHHHHHHHHHGGHHHHGGGHGHHHHHHHHHHHHGCGBB><//?11?11=?111>>100.>..10111111111=110111111110../000:11111111111110./0:<1<1<:.-<---.111110..0111111<:0..:..01111./111<....11.
@M03495:530:000000000-LYBTV:1:1108:9301:18511 1:N:0:TGACAGCT+CCTACGGG
GTCAGCATGTGAGCTTTGGATGGTTCTGGTTTATCAACGGCAAAATATAGATCGGAAGAGCACACGTCTGAACTCCAGTCACTGACAGCTATCTCGTATGCCGTCTTCTGCTTGAAAAAAAAAAAAATAATAAAAAAAGCTACAAAAGTTGAAATAAAATAAAAAGAATACGCTAACACACAGAGAAAACAAACTGTCAGAACACACTATCAGAATAGAGCGCAAGAGAGTAACAGCGTAGAGATAACCAC
+
CCCDDFFFFFFFGGGGGGGGGGGGHHHHHHHHHHHHHHGGGGGHHHHHHHHHHHGGGGHHHHHHHGHHHGHHHHHHHHHHHHFHHHHHHHHHHHHHGGHHHHGGGHGHHHHHHHHHGHHGGG>/B//011111111--.011<000./<0000<000<000000:...000...<.=00....</:<0//..:.00000000///..//00000<0<<000-----/.:.000<00.-..-.00000000<
@M03495:530:000000000-LYBTV:1:1108:24941:18523 1:N:0:TGACAGCT+CCTACGGG
GTCAGCATGTGAGCTTTGGAGTGAAATCTCTTGTCTTAAGGAATAAAGGAAAAAGATTCCGTCGGAGGCTCGGTGCTCTACAGGTTCAACCTTTGTACTCTATTATTGCCTCACATTCCATCTCTTGTGAAAATATATTTGATTGGCTTTTCTGCAGGTTGTTTGCCAGGACTTTCCAAGACCTCCACTAGAAAACACAATAAACTTTTTGGAAGCTGGACAACTATCTTCATTTTTCAGAAACAGTGAAC
+
CBCCCFFFFFFFGGGGGGGGGGHHHHHHHHHHHHHHHHHHHHHHHHHHHHHHHHGGHIHIHIHGGGGGGHHGGGGGHHHHHHGHHHHHHHHHHHHHHHHHHHHHHHHHHHHHHHHHHHHHHHHHHHHHHHHHHHHHHHHHHHHHHHHHHHHHHHHHHHHHHGHHHHHHGHHHHHHHHHHHHHHHHHHHHHGHHHHHHHHGGFGHHHHHHHGGGFHHHHHFHGHGHGFGHHGGGGGGGGGFFFFGGFCBBGC
@M03495:530:000000000-LYBTV:1:1108:11120:18527 1:N:0:TGACAGCT+CCTACGGG
GTCAGCATGTGAGCTTTGGAGTGAAATCTCTTGTCTTAAGGAATAAAGGAAAAAGATTCCGTCGGAGGCTCGGTGCTCTACAGGTTCAACCTTTGTACTCTATTATTGCCTCACATTCCATCTCTTGTGAAAATATATTTGATTGGCTTTTCTGCAGGTTGTTTGCCAGGACTTTCCAAGACCTCCACTAGAAAACACAATAAACTTTTTGGAAGCTGGACAACTATCTTCATTTTTCAGAAACAGTGAAC
+
AAAAA1FFBF3DFGGFFEBGGF1FA3GHGFHFHHFFHFHHF1FFGHHHFFFHGHEFHFGDCAF?A//EEABA/?EE1FDGGHGEFBGHFDGHEHHHFHHBGBGBGBGGDHHHHHHHGHGHHHHHHHHHHHHHHFHFHHHHHFHHGHFHHHHHHHHGHGHHFFHHHGGHGHHHHHEHGHHHHHHGHHHGHHH1FGHHHFH.DHHGHHHHHHGC:CGGHHFGHHFHHHCCGHFGGBFFGGGEFBCFGE9BFB0
@M03495:530:000000000-LYBTV:1:1108:28105:18535 1:N:0:TGACAGCT+CCTACGGG
GTCAGCATGTGAGCTTTGGAATTAGTAAATTCGTTGACGACAGAAGGAGCAAGATAACGACCACAGGGAGGGTGGTTTATCAACGGCAAAATATAGATCGGAAGAGCACACGTCTGAACTCCAGTCACTGACAGCTATCTCGTATGCCGTCTTCTGCTTGAAAAAAAAAAACATAGTAAAGCTTAGTATGCTGTAGTTAGACCATGCTCGACTCGCGACTACAACTTGCGTTTTCACGCGTCGCGCATATG
+
BAABBFFFFFDFGGGGGGGFFGFHHHHHHHHHGFHHHHGGGGGHHHHGHHGHHFHFHHGCEGGHFHHGGEGGEFF>CGHHHH4??ECGGHHHH4BGHDFHGGGGHGGHHFFF0FGGF?CFBGHGHFFHGD2FGC/G220<??FDFHFHGADGGH<F11<G0<GHHF-::A-..00000;000;0000009000000000;9C090090/.--99.-----9///;/;/;-..-.///..------;-..//
@M03495:530:000000000-LYBTV:1:1108:28561:18548 1:N:0:TGACAGCT+CCTACGGG
GTCAGCATGTGAGCTTTGGAATTAGTAAATTCGTTGACGACAGAAGGAATAACGACCACAGGGAGGGTGGTTTATCAACGGCAAAATATAGATCGGAAGAGCACACGTCTGAACTCCAGTCACTGACAGCTATCTCGTATGCCGTCTTCTGCTTGAAAAAAAAAAAAAAATGTAACAGTCCATAGATACAGTCACGAGAGAACATCTAATTAGAGCACAACATCCAGCTAAATGAACTGCCTCTTCAGATC
+
AA3AAFFFFFFFGBGGFBGFBGHHHHFGFGHHGHFGHHEAAEEGCGHHHFFGHGEGGEFFAHEFGEGEFEEFHHGHHGF?@E/>?BFEFHHFHHFDGFE0?0?FHE@EGGFHHFHHCCGFGFHGFBCG1FGH@CGGHGGGHBHGGGHGHGHHHHBG1>GA--<:-@---999000900000000900/////://..-.-.///;//9//9//////.;...;;///;/////////9//9/9:/;B////
@M03495:530:000000000-LYBTV:1:1108:7790:18550 1:N:0:TGACAGCT+CCTACGGG
GTCAGCATGTGAGCTTTGGAGTGAAATCTCTTGTCTTAAGGAATAAAGGAAAAAGATTCCGTCGGAGGCTCGGTGCTCTACAGGTTCAACCTTTGTACTCTATTATTGCCTCACATTCCATCTCTTGTGAAAATATATTTGATTGGCTTTTCTGCAGGTTGTTTGCCAGGACTTTCCAAGACCTCCACTAGAAAACACAATAAACTTTTTGGAAGCTGGACAACTATCTTCATTTTTCAGAAACAGTGAAC
+
CBCCCFFFFFFFGGGGGGGGGGHHHHHHHHHHHHHHHHHHHHHHHHHHHHHHHHGGHIHIHHHGGGGGGHHGGEGGHHHHHHFHHHHHHHHHHHHHHHHHHGHHHHHHHHHHHHHHHHHHHHHHHHHHHHHGHHHHHHHHHGHHHHGHHHHHHHHHHHHHHGHHHHHHHGHHHHHHHHHGHHHHGHFHHHHGHHHHHGEGFGHFHHHHHHGGGHHHHHGHFHHHHFGCHGGGGGGGGGGFFGGGGGFGGGB
@M03495:530:000000000-LYBTV:1:1108:6981:18552 1:N:0:TGACAGCT+CCTACGGG
GTCAGCATGTGAGCTTTGGAATTAGTAAATTCGTTGATAACGACCACAGGGAGGGTGGTTTATCAACGGCAAAATATAGATCGGAAGAGCACACGTCTGAACTCCAGTCACTGACAGCTATCTCGTATGCCGTCTTCTGCTTGAAAAAAAAAAAATAAAAAAAAAACTAATTGCAAACTACATTATGAGATTACACATCTAGATAAGATTCAATGTATATGTAAATCTACTAGTATAAACGCCATTAAACA
+
CCCDDFFFFFFFGGGGGGGGGGHHHHHHHHHHGHHHHHHHHGGGGGHEHHGFGGGAFFEGHHGHHHHGGGGGHHHHHHHFHHGFGGGHHHHHHHGHHHGHHHHHHHHHHHHHHHHHHGHHHBGHHGGHHHHGGGHGHHFHHHHH?GGHG@EEG-<.00000-----.0<0:000000.0000<000::0000:00<0000000000:<<:0:00000::00000000000000000000<.-<..000000
@M03495:530:000000000-LYBTV:1:1108:9826:18558 1:N:0:TGACAGCT+CCTACGGG
GTCAGCATGTGAGCTTTGGTCCAGCCTGAGTCCCTGGTTTATCAACGGCAAAATATAGATCGGAAGAGCACACGTCTGAACTCCAGTCACTGACAGCTATCTCGTATGCCGTCTTCTGCTTGAAAAAAAAAACAAAAATCTATCCAACATAATCAGAGCATCGCAAACGTATACCATTTATTATCCTATACCTTATAAGTGCTCGTATACTCCATCTCGAAGTAGTATTCTTTACGCACAATGCACTATAT
+
CBCCDFFFFFFFGGGGGGGGGGHHHGHHHHHHHHHHHHHHHHHHHHGGGGGHHHHHHHHHHHGGGGHHHHHHHGHHHGHHHHGHHHHHHHHHHHHHHHHHGHHHGGHHHHGGGHGHHHHHHHGHHHHGGGGC//?=0?01=11?0111.0111111110>11.<..-.<<.0000000000:000000000000000000000:.-./000;00;0;0.0/..00;0;0;00000...--/00000:0000
@M03495:530:000000000-LYBTV:1:1108:19613:18560 1:N:0:TGACAGCT+CCTACGGG
GTCAGCATGTGAGCTTTGGTTTATCAACGGCAAAATATAGATCGGAAGAGCACACGTCTGAACTCCAGTCACTGACAGCTATCTCGTATGCCGTCTTCTGCTTGAAAAAAAAAAATACTCAAAACGAAAATTTCCTTCAAATCGGATAATATGCTGAGGAGGGGACAGAACTAAGAGCAATCAGTGAGGAATCAGATGCGTTGGGACCCGAGGAACCCAGCCTCGTCGTATATCGATCCCAAGCATCTCAC
+
AABBBFFFFDFFGGGGGGGGGGHHHHHHGGGGGHHGHHHHHHHHGGGGHGHHHHHGHHHGHHHHHHGHHHHHHHHHHGHGHH3FFHGGHHHHGEFHGHHHHHHH1FGGHGGGGGD0B2@2222@0//?/><11111?F1?111...<.11FDG110=<.<A.AC.-;.://;0:/:0//C9BFBBF00C0/::9000;0-9.:.-:...---:-/..:;.:A;/.;.--.///;.;...;/:..//////;
@M03495:530:000000000-LYBTV:1:1108:15787:18567 1:N:0:TGACAGCT+CCTACGGG
GTCAGCATGTGAGCTTTGGAGACTGGTTTATCAACGGCAAAATATAGATCGGAAGAGCACACGTCTGAACTCCAGTCACTGACAGCTATCTCGTATGCCGTCTTCTGCTTGAAAAAAAAAAAAAAAAGAGTGAGGAAAGGAACAGCGATTATAGGAAAAGCTAGAAGAGCCTGGATTCAGAGAAGATCCGATAGCACAAGATCAGACATCATCTACATCAACTATCGTGACTGTATAACAGACTCACTGAA
+
CCCCDFFFFFFFGGGGGGGGGGGHHHHHHHHHHHHGGGGGHHHHHHHHHHHGGGGHHHHHHHGHHHGHHHHHHHHHHHHHHHHHHHHHHGGHHFGHHHHGGGHGGHHHHHHHHHHHGGGGC/<</><..01111.0</..//./<.--...111001<//.0100110:/</..<1001110:0/0110...<.<<0/<./01:000/10:11<:11110</<011./.<<11011<1100/.00001100
@M03495:530:000000000-LYBTV:1:1108:23528:18577 1:N:0:TGACAGCT+CCTACGGG
GTCAGCATGTGAGCTTTGGAATTAGTAAATTCGTTGACGACAGAAGGAGCAAGATAACGACCACAGGGAGGGTGGTTTATCAACGGCAAAATATAGATCGGAAGAGCACACGTCTGAACTCCAGTCACTGACAGCTATCTCGTATGCCGTCTTCTGCTTGAAAAAAAAAAAAAAAAGAAGTCTCCTAAAGCATATGTTGAATCATACGTATAAGTGATAACCATTGGATATATATGTATTACCGTAACTCA
+
CCCDEFFFFFFFGGGGGGGGGGHHHHHHHHHHGHHHHHGGGGGHHHHHHHHHHHHHHHGGGGGHHHHGGGGGFGGGGHHHHHBGFGGGGHHHHHHGHHHHGGGGHHHHHHHGHHHGHHHHHHHHHHHHHHHHHHHHHHGHHHFGHHHHGGGGGHHHHHHHEHHHHGGGGC--<-<-..:/1111010100101111111:11111:1.0010111<11:1<0001100011<1111<1:1111.9...110
@M03495:530:000000000-LYBTV:1:1108:23251:18577 1:N:0:TGACAGCT+CCTACGGG
GTCAGCATGTGAGCTTTGGAGTGAAATCTCTTGTCTTAAGGAATAAAGGAAAAAGATTCCGTCGGAGGCTCGGTGCTCTACAGGTTCAACCTTTGTACTCTATTATTGCCTCACATTCCATCTCTTGTGAAAATATATTTGATTGGCTTTTCTGCAGGTTGTTTGCCAGGACTTTCCAAGACCTCCACTAGAAAACACAATAAACTTTTTGGAAGCTGGACAACTATCTTCATTTTTCAGAAACAGTGAAC
+
CBCCCFFFFFFFGGGGGGGGGGHHHHHHHHHHHHHHHHHHHHHHHHHHHHHHHHGGHIIHHHHGGGGGGHHGGEGGHHHHHHGHHHHHHHHHHHHHGHGHHHHHHHHHHHHHHHHHHHHHHHHHHHHHHHHHHHHHHHHHHHHHGFHHHHHHHHHHHGHHHGHHHHHHGGHHHHHHFHGHFHHHHHHGGHHDGHHHHHHFGFHHHHHHHHGGFFFHHHGHHHHHFGCCHHGGGHGGGGGEGBFGGFFFGG0
@M03495:530:000000000-LYBTV:1:1108:14761:18578 1:N:0:TGACAGCT+CCTACGGG
GTCAGCATGTGAGCTTTGGAATTAGTAAATTCGTTGACGACAGAAGGAGCAAGATAAGACCACAGGGAGGGTGGTTTATCAACGGCAAAATATAGATCGGAAGAGCACACGTCTGAACTCCAGTCACTGACAGCTATCTCGTATGCCGTCTTCTGCTTGAAAAAAAAAAAAAAAAAAAAAGAAAAATAAAAAAGATGGAAAGTCTGAGAGAATCAACTAGCTAGATAGTCTGGTAAGTATGAGCACATATG
+
CBCCDFFFFFFFGGGGGGGGGGHHHHHHHHHHGHHHHHGGGGGHHHHHHHHHHHHHHHHHHHHHHHGFGGGBFFEFHHHHHHHGGGGGHHHHHHHHHHHGGGGHHHHHHHGHHHGHHHHHHHHHHHHHHHHHHHHHFGGHHGGHHHHGDGHGHHHHHHHHHHHHGGGGG@?;@-9-----..;/:.:00000-..:00/0::;0000000.000009000/0000:0000;0/;00090;;0090./9000
@M03495:530:000000000-LYBTV:1:1108:12628:18598 1:N:0:TGACAGCT+CCTACGGG
GTCAGCATGTGAGCTTTGGAGTGAAATCTCTTGTCTTAAGGAATAAAGGAAAAAGATTCCGTCGGAGGCTCGGTGCTCTACAGGTTCAACCTTTGTACTCTATTATTGCCTCACATTCCATCTCTTGTGAAAATATATTTGATTGGCTTTTCTGCAGGTTGTTTGCCAGGACTTTCCAAGACCTCCACTAGAAAACACAATAAACTTTTTGGAAGCTGGACAACTATCTTCATTTTTCAGAAACAGTGAAC
+
BBBBBFFFFFFFGGGGGGGGGGHHHHHHHHHGHHHHHHHHHHHHHHHHHHHHHHGGHHHHHHHGGGGGGHHGGEGGHHHHHHHHHHHHHHHHHHHHHHHHHHHHHHHHHHHHHHHHHHHHHHHHHHGHHHHHHHHHHHGHHHHHFFGHHHHHHHGHHGHHHGHHHHHHHHHHHHGHHHHHGHHHHHHHHHHHHGHHHHH<DGHHHHHHHHGGFFFAHHBGGFGHHH0;GGFGGGGGGGGGGFBFGB;0FF0
@M03495:530:000000000-LYBTV:1:1108:2542:18599 1:N:0:TGACAGCT+CCTACGGG
GTCAGCATGTGAGCTTTGGAATTAGTAAATGTTGACGACAGAAGGAGCAAGATAACGACCACTGGTTTATCAACGGCAAAATATAGATCGGAAGAGCACACGTCTGAACTCCAGTCACTGACAGCTATCTCGTATGCCGTCTTCTGCTTGAAAAAAAAAAATATTATAATTGATAATCCAGAATAACAAAAGATAAAAGCAGTTCTCCAGCAATACAGACAGTCATTAAATCTTAAATTCGAGGTTTAGCA
+
CCCCCFFFFFFFGGGGGGGGGGHHHHHHHHHHHHHHGFGGGHHHHHHHHHGHHHHHGGGGGHHHHHHHHGHGGHGGGGGHHH@FGGHHHHGGGGHHHHHHHGHHGGHHHHFFHHHHHHHHHHHHHHHFFGHHGGHHHH?/BGFGHHHHHHAGFFGCGCD-A.0000;;00000:0C<C0;0CG000:;0../.0;FBF0./900000;0;//:09/;0C.//90/////99///////;/.//-;/:////
@M03495:530:000000000-LYBTV:1:1108:27140:18606 1:N:0:TGACAGCT+CCTACGGG
GTCAGCATGTGAGCTTTGGAGTGAAATCTCTTGTCTTAAGGAATAAAGGAAAAAGATTCCGTCGGAGGCTCGGTGCTCTACAGGTTCAACCTTTGTACTCTATTATTGCCTCACATTCCATCTCTTGTGAAAATATATTTGATTGGCTTTTCTGCAGGTTGTTTGCCAGGACTTTCCAAGACCTCCACTAGAAAACACAATAAACTTTTTGGAAGCTGGACAACTATCTTCATTTTTCAGAAACAGTGAAC
+
BBBBBFFFFFFFFFGGGGGBFGGGHHHHHHHGHHHHHHHHHHGGFFHHGHHCGFFEHHHHHHHGGGGGFGEEG?ECHHGHGHCGHFGHHHHHGHHHHHHHHGHHHHHHHHHHFHHHHHHFFHHHHHHGHHHHHHHHHHHHHEFHHHGHHHHHHHFHHGHFHGHHFGGGFGHHFBGHGHGHFECGHGGHFHHHGHFHHHGGHHHHHHHHHHGC/GCGHHEAGHHGHH0;CFGFFGFBC/CFBFFGGGFFGG0
@M03495:530:000000000-LYBTV:1:1108:7795:18616 1:N:0:TGACAGCT+CCTACGGG
GTCAGCATGTGAGCTTTGGAATTAGTAAATTGTTGACGACAGAAGGAGCAAGATAACGACCACAGGGAGGGTGGTTTATCAACGGCAAAATATAGATCGGAAGAGCACACGTCTGAACTCCAGTCACTGACAGCTATCTCGTATGCCGTCTTCTGCTTGAAAAAAAAAAAAACAATACAACATAATTAAAGACTCCATGACAACATGATGACACGAACATTAGTACACCTGAATACTAAATCAGAAATAAC
+
CCCDCFFFFFFFGGGGGGGGGGHHHHHHHHHHHHHHHGGGGGHHHHHHHHHHHHHHHGGGGGHHHHGEEGG1FEGFHHHHHFFFFGGGHHHHHHHHGHHGGEEGHHHHHHGHHHGHHFHHHHHHHHHDGHHFHHHHGFGHFFGGCHHCEGHGHFHHHHHFFHHHGG@FE:-=...00000;./000000000/000;000:00../0:000000.9.--0000;;00:////0000000000000000;00
@M03495:530:000000000-LYBTV:1:1108:3069:18676 1:N:0:TGACAGCT+CCTACGGG
GTCAGCATGTGAGCTTTGGTCCAGCCTGAGTCCTGGTTTATCAACGGCAAAATATAGATCGGAAGAGCACACGTCTGAACTCCAGTCACTGACAGCTATCTCGTATGCCGTCTTCTGCTTGAAAAAAAAAAAAAAAACACCCACTAGAACAACAACAATGTGTTACTTCAAGTACTCATAAAGAACCAACTATACTTGAGTAAGTAGGTAGACAGATGTGTGAGACTATCAGACATCGTCACTAGACATAG
+
DDDDDFFFFFFFGGGGGGGGGGHHHGHHHHHHHHHHHHHHHHHHHGGGGGHHHHHHHHHHHGGGGHHHHHHHGHHHGHHHHHGHHHHHHHHHHHHHHHHHHHHGGHHHHGEGHGHHHHHHHFHHHHGGGG?</<--<........<<0<0//......00111/111:111111<111111111./9.../01111110011<1<110:10:11/:<1111.111000:11:00/10.<...11001111<
@M03495:530:000000000-LYBTV:1:1108:8076:18677 1:N:0:TGACAGCT+CCTACGGG
GTCAGCATGTGAGCTTTGGAATTAGTAAATTCGTTGAATAACGACCACAGGGAGGGTGGTTTATCAACGGCAAAATATAGATCGGAAGAGCACACGTCTGAACTCCAGTCACTGACAGCTATCTCGTATGCCGTCTTCTGCTTGAAAAAAAAAAAAAAACACAAATAAAAAATAAATCAATTGAAAACAAGTAGTATACTCATAAAAAAATTGTTTTCTGTATGTCAATTATCAACTATTAATAATATTAC
+
CCCCEFFFFFFFGGGGGGGGGGHHHHHHHHHHGHHHHHHHHHGGGGGHHHHGGGGGEGGGGHHHHHHHGGGGGHHHHHHHHHGHGGGGHHHHHHHGHHHGHHHHHHHHHHHHHHHHHHHHHHCGHHGGHHHHGGGHGHHHHHHHGGHHHGGGGCA<-:-..<<..<11110-.011:1:<C101111/../11:111<11:1111110--.0111//111<1111:111<11111/::11<1111111111
@M03495:530:000000000-LYBTV:1:1108:19362:18685 1:N:0:TGACAGCT+CCTACGGG
GTCAGCATGTGTCTTTGGTTTATCAACGGCAAAATATAGATCGGAAGAGCACACGTCTGAACTCCAGTCACTGACAGCTATCTCGTATGCCGTCTTCTGCTTGAAAAAAAAAAAAAAAAAGAATATCAGCAACACGTACACTGCGGACAAGATACCAAGATCACGACTAATCGCACATATCTGATAGGTTAAACTATATATTAACAGTACATTAGACATGTTCGCTACGTACGTCACTACATTATACTCAG
+
CCCCDFFFFFF5FGGGGGGGGGHHHHHGGGGGHHHHHHHHHHHGGGGHHHHHHHGHHHGHHHHHHHHHHHHHHHHHHHHHHGGHHGGHHHHGGGHGHHHHHHHHHHHHGGGG/>>//>/-..<11111111/....</..0<00.----../00<000.<000/..-.-<<0..<--0000000000/00<<000:000:000000000000000:<000000.-..-.:0<-/..<<0/0:000000:00
@M03495:530:000000000-LYBTV:1:1108:4223:18685 1:N:0:TGACAGCT+CCTACGGG
GTCAGCATGTGAGCTTTGGAGTGAAATCTCTTGTCTTAAGGAATAAAGGAAAAAGATTCCGTCGGAGGCTCGGTGCTCTACAGGTTCAACCTTTGTACTCTATTATTGCCTCACATTCCATCTCTTGTGAAAATATATTTGATTGGCTTTTCTGCAGGTTGTTTGCCAGGACTTTCCAAGACCTCCACTAGAAAACACAATAAACTTTTTGGAAGCTGGACAACTATCTTCATTTTTCAGAAACAGTGAAC
+
CCCBCFFFFFFFGGGGGGGGGGHHHHHHHHHHHHHHHHHHHFHHHHHHHHHHHHGGHIHHHHHGGGGGGHHGGGGGHHHHHHGFHGHHHHHHHHHHHHHHHGHHHHHHHHHHHHHHHHHGHHHHHHHHHGGFGGHHHHHHHHHHHAHHHHHHHHHHHGHHHGHHHGHHGEHHHHGHHHGFHHHHHHHHHHH1>FGHHHHEGHHDGHHHHHGGCGGEFG/;CFGHFH0CGHGGGGGGGGGGFBBFFGFGFG9
@M03495:530:000000000-LYBTV:1:1108:14015:18688 1:N:0:TGACAGCT+CCTACGGG
GTCAGCATGTGAGCTTTGGACTCCTGACTGGTTTATCAACGGCAAAATATAGATCGGAAGAGCACACGTCTGAACTCCAGTCACTGACAGCTATCTCGTATGCCGTCTTCTGCTTGAAAAAAAAAAAAAAAAAAACAGTATATCCACAGATGCGACACGAAGTTTACAAACATCTACATAAAACGTTGACCCATATAGGACTTGACAACCATTAATATGAACAACAAAAATCACGTTAATAAGTACGAGAA
+
BBCCCFFFFFFFGGGGGGGGGGHHHHHHHHHHHHHHHHHHGGGGGHHHHHHHHHHHGGGGHHHHHHHGHHHGHHHHHHHHHHBGGHHHHHHHHGFHHHGGHHHHGGGHGHHHHHHHHGGHHGCFB<>/</>--<-../0:000000:0.0000:.---.9;..0000000..;000000000;:-./9.00/./:00000:/000000:..00000000000;/.9.....000.../90;:0000.....
@M03495:530:000000000-LYBTV:1:1108:7834:18702 1:N:0:TGACAGCT+CCTACGGG
GTCAGCATGTGAGCTTTGGAGTGAAATCTCTTGTCTTAAGGAATAAAGGAAAAAGATTCCGTCGGAGGCTCGGTGCTCTACAGGTTCAACCTTTGTACTCTATTATTGCCTCACATTCCATCTCTTGTGAAAATATATTTGATTGGCTTTTCTGCAGGTTGTTTGCCAGGACTTTCCAAGACCTCCACTAGAAAACACAATAAACTTTTTGGAAGCTGGACAACTATCTTCATTTTTCAGAAACAGTGAAC
+
CACCCFFFFFFFGGGGGGGGGGHHHHHHHHHHHHHHHHHHHHHHHHHHHHHHHHGGHIHHHIHGGGGGGHHGGGGGHHHHHHGHHHHHHHHHHHHHHHHGHHHHHHHHHHHHHHHHHHHHHHHHHHHHHHHHHHHHHHHHHEHHHHGHHHHHHHHHGHHHHGHHHHHHHHHHHHGHHHHHAGHHG<GHHGHDHHHHHGHADFGFHHHHHHGGGHHEFHHHHFHGHGFCCCFFEGGGGGGGGFGGGFFFFG:
@M03495:530:000000000-LYBTV:1:1108:28125:18717 1:N:0:TGACAGCT+CCTACGGG
GTCAGCATGTGAGCTTTGGAGTGAAATCTCTTGTCTTAAGGAATAAAGGAAAAAGATTCCGTCGGAGGCTCGGTGCTCTACAGGTTCAACCTTTGTACTCTATTATTGCCTCACATTCCATCTCTTGTGAAAATATATTTGATTGGCTTTTCTGCAGGTTGTTTGCCAGGACTTTCCAAGACCTCCACTAGAAAACACAATAAACTTTTTGGAAGCTGGACAACTATCTTCATTTTTCAGAAACAGTGAAC
+
>A1AAF11@BFDFFGGG1FCB1AFBF3FGFHF1AFGFHBGEHC1FDAGGFFGBEGGFHHHBAFEEEE/AFGGC//EEBBDG1F0BGBFFHFHFB1GHEGGBFGBGGHHG1FC>GHFHHBGF1BFDGHHF2EFGGBE2FEGG2GHF0FGFFHHGEBDGF0G0??GBGFDCCHEF1D1GFGGHFFHHHCFFGH<D<FHHFA.DDDBDHFHHHGC/GF.GHB;.0CCGFGGGF9FF0BFGB9FEB//9FFB000
@M03495:530:000000000-LYBTV:1:1108:10821:18751 1:N:0:TGACAGCT+CCTACGGG
GTCAGCATGTGAGCTTTGGAATTAGTAAATTCGTTGACGACAGAAGGAGCAAGATAACGACCACAGGGAGGGTGGTTTATCAACGGCAAAATATAGATCGGAAGAGCACACGTCTGAACTCCAGTCACTGACAGCTATCTCGTATGCCGTCTTCTGCTTGAAAAAAAAAAAAAACAGATATAATAATAGCAATGGAATATGCAAAATGCATAAGCAGATAACAAGTGATGCGTATCGATAGAACAGACAAG
+
DDDDDFFFFFFFGGGGGGGGGGHHHHHHHHHHGHHHHHGGGGGHHHHHHHHHHHHHHHGGGGGHHHHGGGGGGGGGGHHHHHBGGGGGGHHHHHHHHHHHGGGGHHHHHHHGHHHGHHHHHHHHHHHHHHHHHHHHHHGHHHGGHHHHGGGHGHHHHHHHFHHHHGGGGE-<<<..//<0000:<00000000<:0000000000<0000<00000//0000<0/00000<-...:.....000/</<//.
@M03495:530:000000000-LYBTV:1:1108:17196:18759 1:N:0:TGACAGCT+CCTACGGG
GTCAGCATGTGAGCTTTGGTCCAGCCTGAGTCCTCTGGTTTATCAACGGCAAAATATAGATCGGAAGAGCACACGTCTGAACTCCAGTCACTGACAGCTATCTCGTATGCCGTCTTCTGCTTGAAAAAAAAAAAAAAACAAATTAATATGATAGGTAAGTACTATATTATATGTATCAAACTCTGTAATATAGCGACTTACATACACTAGATATTCAGTATATATTGAATTTAAATAATTCCTACACAAGT
+
CCCEEFFFFFFFGGGGGGGGGGHHHGHHHHHHHHHHHHHHHHHHHHHGGGGGHHHHHHHHHHHGGGGHHHHHHHGHHHGHHHHHHHHHHHHHHHHHHHHHHFHHHGGHHHHGGGHGHHHHHHHGHGHHGGFDD<<<--.>..110111111<11/1110111<1111<11<111111110000111111111<1--9<.111110001/00<11111111:1111111111111111<11111100/0..1
@M03495:530:000000000-LYBTV:1:1108:24074:18771 1:N:0:TGACAGCT+CCTACGGG
GTCAGCATGTGAGCTTTGGAGGGCAAGAAGTGGTTGTGACTGGTTTATCAACGGCAAAATATAGATCGGAAGAGCACACGTCTGAACTCCAGTCACTGACAGCTATCTCGTATGCCGTCTTCTGCTTGAAAAAAAAACAACAAATTAGACTCACTAAATACCTAGGATCACTAGAGAATAGCAGTACATGACACCTGAACGAACGTCTGTATGAGTATATACGGGTAGTGTCTGGATGAGGCTATCGGTAG
+
CBCCDFFFFFFFGGGGGGGGGGGGGGGHHHHHHHGGGGHHHHHHHHHHHHHHGGGGGHHHHHHHHHHHGGGGHHHHHHHGHHFFHHHHHHHHHHHHHHHHGFHHHHCHHHGGHHHHGGGHFFHHHHHHEGHHHGGCC//////01?1>F111<111111111=00/<=/./00000<000000000<0000000./:;0:.;.--../.0000009000000..:9-.0/0000/00000/..00/.-:..
@M03495:530:000000000-LYBTV:1:1108:23787:18791 1:N:0:TGACAGCT+CCTACGGG
GTCAGCATGTGAGCTTTGGTCCGCCTGGTTTATCAACGGCAAAATATAGATCGGAAGAGCACACGTCTGAACTCCAGTCACTGACAGCTATCTCGTATGCCGTCTTCTGCTTGAAAAAAAAAAAAAAAGAAAAGACTGTCAAGAATAGATGGCGTAATGAATATGAACAATAACATAGAATAGACGACTTATATCGTGATGACGTGTTCGCTGCCGTCTTTGTGACACTCGATAATTATGTCACTGATTAC
+
CBCCCFFFFFFFGGGGGGGGGGGGGGHHHHHHHHHHHGGGGGHHHHHHHHHHHGGGGHHHHHHHGHHHGHHHHHHHHHHHHHHHHHHHHHHHHHHGGHHHHGGGHGHHHHHHHHHHHHGGGCC@>/--..0000./<0<00000/<000=00/-.-..00000000000<0000<:0<00000<0<--..00000././/000.../.0.-...<-<-.<00</00000/9./..000000000<0<0000
@M03495:530:000000000-LYBTV:1:1108:12406:18793 1:N:0:TGACAGCT+CCTACGGG
GTCAGCATGTGAGCTTTGGTCCGCCTGAGTCCCTGGTTTATAACGGCAAAATATAGATCGGAAGAGCACACGTCTGAACTCCAGTCACTGACAGCTATCTCGTATGCCGTCTTCTGCTTGAAAAAAAAAAAAAAACACAAAGGTGTCTGGTAGGACCAAGCATGGGTACTGTAAACAGTCGAATGAGTCATGATGGTGAGGTTAGCGTGTAGCTAAGAATCAGAATGCGAACAGCAGTACGATGAAGAATG
+
CCCCDFFFFFFFGGGGGGGGGGGGGGHHHHHHHHHHHHHHHHHHGGGGGHHHHHHHHHHHGGGGHHHHHHHGHHHGHHHHHHGHHHHHHHHHHHHHHHHHHHGGHHHHGGGHGHHGHHHHHHHGGCGG?D><-<<......//<000=1/111<00...../10../<01111111<:<0..<00011111111100<1:.//1.1-9..<111110010110011119.---/./.<1<....11<1/01
@M03495:530:000000000-LYBTV:1:1108:24126:18814 1:N:0:TGACAGCT+CCTACGGG
GTCAGCATGTGAGCTTTGGAGTGAAATCTCTTGTCTTAAGGAATAAAGGAAAAAGATTCCGTCGGAGGCTCGGTGCTCTACAGGTTCAACCTTTGTACTCTATTATTGCCTCACATTCCATCTCTTGTGAAAATATATTTGATTGGCTTTTCTGCAGGTTGTTTGCCAGGACTTTCCAAGACCTCCACTAGAAAACACAATAAACTTTTTGGAAGCTGGACAACTATCTTCATTTTTCAGAAACAGTGAAC
+
CBCCCFFFFFFFGGGGGGGGGGHHHHHHHHHHHHHHHHHHHHHHHHHHGHHHHGGGHIIHHIHGGGGGGHGGGGGGHHHHHHFHHHHHHHHHHHHHGHHHHHHHHHHHHHHHHHHHHHHHHHHHHHHHHHHHGHHHHHHHHGHHHHHHGHHHHHGHHHHHHGHHHHHHHHHHHHHHHG?GFHFHHHHHHHHGHHHHGHHGHFHHHHHHHHGGGFGHHHB:GHHEGGCGHHGGGHGFFGFGBFBFGGFGGG9
@M03495:530:000000000-LYBTV:1:1108:11378:18826 1:N:0:TGACAGCT+CCTACGGG
GTCAGCATGTGAGCTTTGGAGTGAAATCTCTTGTCTTAAGGAATAAAGGAAAAAGATTCCGTCGGAGGCTCGGTGCTCTACAGGTTCAACCTTTGTACTCTATTATTGCCTCACATTCCATCTCTTGTGAAAATATATTTGATTGGCTTTTCTGCAGGTTGTTTGCCAGGACTTTCCAAGACCTCCACTAGAAAACACAATAAACTTTTTGGAAGCTGGACAACTATCTTCATTTTTCAGAAACAGTGAAC
+
CBCCCFFFFFFFGGGGGGGGGGHHHHHHHHHHHHHHHHHHHHHHHHHHGHHHHHGGHHIHHHHGGGGGGHHGGFGGHHHHHHHHHHHHHHHHHHHHHHHHHHHHHHHHHHHHHHHHHHHHHHHHHHHHHHHHHHHHHHHHHHHHHHHHHHHHHHGHHHHHHGHHHHHHGHHHHHHHHHHHHHHHHGHHHHGDFHHHHHGEDHHHHHHHHHGGGHGHHHBGGFHGHHCCHFFGGGGGGGGGGGGGGGFGFG0
@M03495:530:000000000-LYBTV:1:1108:20671:18830 1:N:0:TGACAGCT+CCTACGGG
GTCAGCATGTGAGCTTTGGAGTGAAATCTCTTGTCTTAAGGAATAAAGGAAAAAGATTCCGTCGGAGGCTCGGTGCTCTACAGGTTCAACCTTTGTACTCTATTATTGCCTCACATTCCATCTCTTGTGAAAATATATTTGATTGGCTTTTCTGCAGGTTGTTTGCCAGGACTTTCCAAGACCTCCACTAGAAAACACAATAAACTTTTTGGAAGCTGGACAACTATCTTCATTTTTCAGAAACAGTGAAC
+
CACCCFFFFFFFGGGGGGGGGGHHHHHHHHHHHHHHHHHHHHHHHHHHHHHHHHGGGHIIGHHGGGGGGHHGGGGGHHHHHHHHHHHHHHHHHHHHHHHHHHHHHHHHHHHHHHHHHHHHHHHHHHHHGHHHHHHHHHHHHHHHGHHHHHHGHGHGHHHHHGHHHHHHHGHHHHHHHGHHFHHHHHHHHHGHHHGHHHHFGHFHHHHHHHGGHHHHHHFFFHHHHHCGHGGGGGGGGGGFGGGGGGBFGG0
@M03495:530:000000000-LYBTV:1:1108:14683:18853 1:N:0:TGACAGCT+CCTACGGG
GTCAGCATGTGAGCTTTGGAGTGAAATCTCTTGTCTTAAGGAATAAAGGAAAAAGATTCCGTCGGAGGCTCGGTGCTCTACAGGTTCAACCTTTGTACTCTATTATTGCCTCACATTCCATCTCTTGTGAAAATATATTTGATTGGCTTTTCTGCAGGTTGTTTGCCAGGACTTTCCAAGACCTCCACTAGAAAACACAATAAACTTTTTGGAAGCTGGACAACTATCTTCATTTTTCAGAAACAGTGAAC
+
AAABCFFFFFFFGGGGGGGGGGHHHHHHHHHHHHHHHHHHHHHHHHHHHHHHHHGGHIHHHHHGGGGCFHHGGGGGHHGHHHHHHHHHHHHHHHHHHHHHHHHHHHHHHHHHHHHHHHHHHHHGHHHHGHHHHHHHGHHHHHHHGCHHHGHHHGHHHHHHHDHHEGFHGGEHHHGHDGHHEFHGHHFFHHF<FGGGHGHEGGH0DHFHHHGGFGFCHHCGHFGEF/CCCGGFBFFFGGGGBFFFFB;;0F:
@M03495:530:000000000-LYBTV:1:1108:19781:18856 1:N:0:TGACAGCT+CCTACGGG
GTCAGCATGTGAGCTTTGGAGTGAAATCTCTTGTCTTAAGGAATAAAGGAAAAAGATTCCGTCGGAGGCTCGGTGCTCTACAGGTTCAACCTTTGTACTCTATTATTGCCTCACATTCCATCTCTTGTGAAAATATATTTGATTGGCTTTTCTGCAGGTTGTTTGCCAGGACTTTCCAAGACCTCCACTAGAAAACACAATAAACTTTTTGGAAGCTGGACAACTATCTTCATTTTTCAGAAACAGTGAAC
+
DDDDDFFFFFFFGGGGGGGGGGHHHHHHHHHHHHHDHHHHHHHHHHHHHHHHHHGGHHIHHIHGGGGGGHHGGGGGHHHHHHHHHHHHHHHHHHHHHHHHHHHHHHHHHHHHHHHHHHHHHHHHHHHHHHGHHHHHHHHHHGHHHHHHHHHHHHGHHHHHHGHHHHHHHHHHHHHHHHHHHHHHHHHHHHHGHGHHHHGEGHHHHHHHHHGG:GGHGHHHGHHHHHCCGGGGGGGHGGGFFBGGGGBFFF:
@M03495:530:000000000-LYBTV:1:1108:11175:18862 1:N:0:TGACAGCT+CCTACGGG
GTCAGCATGTGAGCTTTGGTCCAGCCTGAGTCCTGGTTTATCAACGGCAAAATATAGATCGGAAGAGCACACGTCTGAACTCCAGTCACTGACAGCTATCTCGTATGCCGTCTTCTGCTTGAAAAAAAAAAAAAACAATGCCTATATATGAGAAGCAACAATGTGATACCCACGAAACTATAGGCATTGTTTCTTCCTCGCCGTCTGTATTTCATCCATGAGTAGTTTGCTCGATGACTATAGACATACAA
+
BBBBBFFFFFFFGGGGGGGGGGHHHGHHHHGHHHHHHHHHHHHHHGGGGGHHHHHHHHHHHGGGGHHHHHHHGHHHGHHHHHHHHHHHHHHHHHHHHHFFHHHFFHHHHGGGHGHHHHHHHHHHHGGFGC////<...11>111>D000000==////...00000<00:/0.--:.-0;;000/000090:00000;9.-----;./9////////:;/:////////9//.-:///9/:9://9///9;
@M03495:530:000000000-LYBTV:1:1108:2430:18873 1:N:0:TGACAGCT+CCTACGGG
GTCAGCATGTGAGCTTTGGAATTAGTAAATTCGTTGACGACAGAAGGAGCAAGATAACGACCACAGGGAGGGTGGTTTATCAACGGCAAAATATAGATCGGAAGAGCACACGCTGAACTCCAGTCACTGACAGCTATCTCGTATGCCGTCTTCTGCTTGAAAAAAAAAAAATAAAAAAAAATAGGCGAATTGGTAGGATATAAGATGAAGAAGTGAGAATTACTTGAGGAACATCATGGTATGTAACGGGT
+
CCCCCFFFFFFFGGGGGGGGGGHHHHHHHHHHGHHHGHGFGGGGHHHHHHHHHHHHHHGGGGGHHHHGGGGGEFGEGHHHHHBGFGGGGHHHHHHHHHHHGFGGHHHHHHFGGGGGHHHHHGHHHHHHHHHHHHHHD0?GHGGHFFHGGFHGHHEGFHHHHHHHGGAF:=-.0;00:----.////----.//;//.//////////////9/;////9;///////////.///////////////.-.-
@M03495:530:000000000-LYBTV:1:1108:21623:18884 1:N:0:TGACAGCT+CCTACGGG
GTCAGCATGTGAGCTTTGGAATTAGTAAATTCGTTGACGACAGAAGGAGCAAGATAACGACCACAGGGAGGGTGGTTTATCAACGGCAAAATATAGATCGGAAGAGCACACGTCTGAACTCCAGTCACTGACAGCTATCTCGTATGCCGTCTTCTGCTTGAAAAAAAAAAAAAATAACAGCGAGATACATTGTGGTCAGCCTCGGTAGTAAATTATACAGCTTGAATGTATGCACACGATGAAGATCACAG
+
BABCCFFFFFFFGGGGGGGGGGHHHHHHHHHHGHHHHHGFGGGHHHHHHHHHHHHHHHGGGGGHHHHGGGGGEGGGGHHHHHDGEEGGGHHHHHHHHHHHGGGGHHGHHHHGFHHGHHHHHGHGGHHHHHHHHGHHHHCHGHGGHHHHGEGHGHHHHHHHHGHHGGEG?EC-;9.:0090.9---;00:00090.;0090//;.....000090;0:000000/.0;0:0:00900.;-:.0000000/00
@M03495:530:000000000-LYBTV:1:1108:8980:18886 1:N:0:TGACAGCT+CCTACGGG
GTCAGCATGTGAGCTTTGGAGTGAAATCTCTTGTCTTAAGGAATAAAGGAAAAAGATTCCGTCGGAGGCTCGGTGCTCTACAGGTTCAACCTTTGTACTCTATTATTGCCTCACATTCCATCTCTTGTGAAAATATATTTGATTGGCTTTTCTGCAGGTTGTTTGCCAGGCAGGTCGTGATTGCTGGAGCAGGTATGATATAATTCTAGGATTTGACAGATGAATAATTTACATATATATCTAACTTTGAT
+
CBCCDFFFFFFFGGGGGGGGGGHHHHHHHHHHHHHHHHHHHHHHHHHHHHHHHHGGHIIIHHHGGGGGGHHGGFGGHHHHHHHHHHHHHHHHHHHHHHHHHHHHHHHHHHHHHHHHHHHHHHHGHHHHHHHHHHHHHHHHHHHHHHHHHHHHHHGHGHHHHGHHHHHHGHHHGGHHGGGGHHHHHHGHHHHHHHHHHHHHHDHFHHHHHGHGGHHHFFFGFHC:<C<=CCGHBFFGGGGGGGFFGGFGGG:
@M03495:530:000000000-LYBTV:1:1108:10768:18888 1:N:0:TGACAGCT+CCTACGGG
GTCAGCATGTGAGCTTTGGTCCAGCCTGAGTCCCTGGTTTATCAACGGCAAAATATAGATCGGAAGAGCACACGTTGAACTCCAGTCACTGACAGCTATCTCGTATGCCGTCTTCTGCTTGAAAAAAAAAAAAACCAAATAACACTAAATTGAAAAACCCAAGTCAATAATCCAAACCTTTACAAAATACAATTAGTTAGAAATTCTTGAGCTCCTCAATATACCATTTCTTATATGCCTTTGTCAACCAA
+
BBBBBFFFFFFFGGGGGGGGGGHHHGGHHHHHHHHHHFGHHHHHGHGGGGGHHHHHHHHHHHGGGGHHHHHHHGHHHHHHHHHHGHHHHHHHHHHEHHHHHHHGGHHHHEGGHGHHFFHHHFGHHAE//BD//>...>F111<GF1<BG0000<0<<..<.<.0;;00000;<C00:./0::9=00:B00900;00;00900000000000;09///C:009;:9///9//;//9B:9/://;//;99.9.
@M03495:530:000000000-LYBTV:1:1108:5023:18911 1:N:0:TGACAGCT+CCTACGGG
GTCAGCATGTGAGCTTTGGAGTGAAATCTCTTGTCTTAAGGAATAAAGGAAAAAGATTCCGTCGGAGGCTCGGTGCTCTACAGGTTCAACCTTTGTACTCTATTATTGCCTCACATTCCATCTCTTGTGAAAATATATTTGATTGGCTTTTCTGCAGGTTGTTTGCCAGGACAGGTCGTGATTGCTGGAGCAGGTATGATATAATTCTAGGATTTGACAGATGAATAATTTACATATATATCTAACTTTGA
+
CCCCCFFFFFFFGGGGGGGFGGHHHHHHHHHHHHHHHHHHHHHHHHHHHHHHHHGGHIHHHHHGGGGGGHHGGGGGHHHHHHHHHHHHHHHHHHHHHHHHHHHHHHHHHHHHHHHHHHHHHHHHHHHHHGHHHGHHHHHHGHHHHFHHHHHHHHGFBHHHHGHHHHFHHFEEGFCGGEEGFHHHHHHHEGHFCECHHHFHHHHHHHHHHHFHHHHHGGGH/GHG:;<:CGHHHHHFFGGGGGGGGFGGGG0
@M03495:530:000000000-LYBTV:1:1108:11449:18916 1:N:0:TGACAGCT+CCTACGGG
GTCAGCATGTGAGCTTTGGAATTAGCTGGTTTATCAACGGCAAAATATAGATCGGAAGAGCACACGTCTGAACTCCAGTCACTGACAGCTATCTCGTATGCCGTCTTCTGCTTGAAAAAAAAAAAAAAGTAATAATAAGCACATCAGTCACAAACAACATAACTACATACACCTAAATCAAAACCAATCTAAATTGTACACTGACTTATAAAGCAGACATCGTAAGAATAATATATACTTAAGGACATATA
+
DCDDDFFFFFFFGGGGGGGGGGHHHHHHHHHHHHHHHHGGGGGHHHHHHHHHHHGGGGHHHHHHHGHHHGHHHHHHHHHHHHFGHHHHHHHHHHHHGGHHHHGGGHGHHHHGHHGHHHHGGGGB</>//11111<111111001111110=00..<.../=0<000:000<<//00000<::0....0/000:00000<00<00000000<0000//./00.<...0<0000000000000000<./0000
@M03495:530:000000000-LYBTV:1:1108:21277:18957 1:N:0:TGACAGCT+CCTACGGG
GTCAGCATGTGAGCTTTGGAGGGCAAGAAGTGGTTGTGACATTGCATGGCAGCTAGAGCCAACTGGTTTATCACGGCAAAATATAGATCGGAAGAGCACACGTCTGAACTCCAGTCACTGACAGCTATCTCGTATGCCGTCTTCTGCTTGAAAAAAAAAAAAATGACAGGAATATACAAAGACTACTCTATAACACACCACCCACTATATATAGCATTGACGACTATCTTCATTTATTGTAAATATATGAA
+
BBBCCFFFFFFFGGGGGGGGGGGGGGGHHHHHHHGGGGHHHHHHHHHHHHHGGHHHHHHHHHGHHHGHHHHHHHGGGGGHGG@FHHHHHHGGGGHHHHHHHGHHHGHHHHHHHHHHHHHHHHHHHHGHFHHHGGFGHHGFGHGHHHHHHHGHDGFGGFEG-<-.000:0.<<0<000<00/<CB0/00000<<0<0.<.....9../<0:00000<000<0<.-.<00::00000000000<:0000000:
@M03495:530:000000000-LYBTV:1:1108:17318:18958 1:N:0:TGACAGCT+CCTACGGG
GTCAGCATGTGAGCTTTGGTCCAGCCTGAGTCCTCTGGTTTATCAACGGCAAAATATAGATCGGAAGAGCACACGTCTGAACTCCAGTCACTGACAGCTATCTCGTATGCCGTCTTCTGCTTGAAAAAAAAAAAAAAACACAAAAACATGAGAAGCAATTGCGTACTGTACATCCACTTCATGATCTACAGCTGCTCACAAAGGCACTCCGAACGTCTATCTAGCTTGGTGATGAACTCAATCTCGAGGCT
+
CBCCDFFFFFFFGGGGGGGGGGHHHGHHHHHHHHHHHHHHHHHHHHHGGGGGHHHHHHHHHHHGGGGHHHHHHHGHHHGHHHHHHHHHHHHHHHHHHHHHHGHHHGGHHHHGGGHGHHHHHHHHHHHHGGGGG/<<<<.><...<.<.000000/00/0000...:.000000<<0:00:0:00000:000:000:0<00:.//<..///.-.-<../.0<<00000/.0.0<0<000000000:.0.--.
@M03495:530:000000000-LYBTV:1:1108:7087:18960 1:N:0:TGACAGCT+CCTACGGG
GTCAGCATGTGAGCTTTGGAGGGCAAGAAGTGGTTGTGACTGGTTTATCAACGGCAAAATATAGATCGGAAGAGCACACGTCTGAACTCCAGTCACTGACAGCTATCTCGTATGCCGTCTTCTGCTTGAAAAAAAAAAAACAAACGAAATACAGCGAATGAGACGAGTATCTCTGTCCTATTCGTGAACAGGAGAGCGCTGTAGGATGTAATGAACATAAAGTCAACTTATATGAATATATCGTAATCGAG
+
CCCDEFFFFFFFGGGGGGGGGGGGGGGHHHGHHHGGGGHHHHHHHHHHHHHHGGGGGHHHHHHHHHHHGGGGHHHHHHHGHHHGHHHHHHHHHHHHHHHHHHHHHHGHHHGGHHHHGGGHGHHHHHHHHHHHHGGG/>->...>......10<10----:0110.<-..111111110<11<1//</.01/....<.--.-.<10010011<1111111111111101:<111111111:11.<:..19..
@M03495:530:000000000-LYBTV:1:1108:7128:18966 1:N:0:TGACAGCT+CCTACGGG
GTCAGCATGTGAGCTTTGGTCCAGCCTGAGTCCTGGTTTATCAACGGCAAAATATAGATCGGAAGAGCACACGTCTGAACTCCAGTCACTGACAGCTATCTCGTATGCCGTCTTCTGCTTGAAAAAAAAAATTACTAAAAAAAAGAATGACACACAGAGCGATATTGAGTTCCAAACTTGTATAAAACTGACCAATCATGAGTATAATTTTTATTGGCAAATGACGCACAACTAAAAAACTTTCCTGCCAC
+
A>>AAFF11133EFFGGFBAFGGHCFBGHBA113BGAFGGHHFHE0/FEGHH1FFA2DGFGAFA/BABGFB0A0FB/1F@1F@BGFFF121F@G1/1BGC12>FEBFD1E?EA/BG11F>FGHF1GE/B//01@FG21<1?<>-A.0<G1<00/...</C--.::0C00000;000.:;0;0;C;C0B0C0//;9//0000CC090;00;0FEGBB9/09-9/9B-;-9;BB/B////;-/:/;///9;;/
@M03495:530:000000000-LYBTV:1:1108:13158:18974 1:N:0:TGACAGCT+CCTACGGG
GTCAGCATGTGAGCTTTGGAGGATCACAAATCCGCGATGAATACCTGCAAAATCTGGTGCCGTTTAAAGAGGGCGATGAGTACGAATCGAAAGATCTGGCGGAACTGAACCGCCGACTTTCTGCTACCGGCTGGTTTATCAAGGCAAAATATAGATCGGAAGAGCACACGTCTGAACTCCAGTCACTGACAGCTATCTCGTATGCCGTCTTCTGCTTGAAAAAAAAAAAAAAAAGTACAGCAAATACGATG
+
EEEDCFFFFFFFGGGGGGGGGGGHHHHHHHHHHGGGGGGHHHHHHHHHHHHHHHHHHHHHHGFGHHHHHHHHGGGGGGHHHHGGGHHGHHHGGHHHHHHHGGGGGHHHHHHGGGGGGGGHHHHHHHHHGGGGGGFGHHHHHHHHHHHHHHHHHHHHHHGGGGHHHHHHHGGGGGCFFGGGGGGGGGGGGGGFGGGGBGGGGFFFFFFFFFFFFFFFFF<BFFFFFF<@9<<-<-.011110//0<10..9.
@M03495:530:000000000-LYBTV:1:1108:3239:18975 1:N:0:TGACAGCT+CCTACGGG
GTCAGCATGTGAGCTTTGGAATTAGCTGCTTTATCAACGGCAAAATATAGATCGGAAGAGCACACGTCTGAACTCCAGTCACTGACAGCTATATCGTATGCCGTCTTCTGCTTGAAAAAAAAAATGATTTATTTGAAACTATTCTAAGCTGTAATAGATGGGAAGAGCACACGTCTGAACTCCAGTCAGCTCGAGAAATCGTGTATGCGGACTTATGCTAGAAAAAATAACAATGCAAAGAACTGATAGCA
+
1A>A11D@DF3DGFB1FEEGGGHHCBBEGHGHGFFFHF?0EEAGHFHHHFGHEG?/AA0001FEAE0FGFHGHEGH1FFBFE21@@FGC1F@2BDC>BG0F1>EE0FFGB>GGC0B>B0/>/B/0112D21@2@F2F1<11@F11<??0?1111@1F111><F1.><<F000-<.<EB0/<0<//00;0:0/.-...:00..:9CF00.--9A90009000000/.9-;B//9//://///--/////9//
@M03495:530:000000000-LYBTV:1:1108:9878:18979 1:N:0:TGACAGCT+CCTACGGG
GTCAGCATGTGAGCTTTGGAGTGAAATCTCTTGTCTTAAGGAATAAAGGAAAAAGATTCCGTCGGAGGCTCGGTGCTCTACAGGTTCAACCTTTGTACTCTATTATTGCCTCACATTCCATCTCTTGTGAAAATATATTTGATTGGCTTTTCTGCAGGTTGTTTGCCAGGACTTTCCAAGACCTCCACTAGAAAACACAATAAACTTTTTGGAAGCTGGACAACTATCTTCATTTTTCAGAAACAGTGAAC
+
CCCDDFFFFFFFGGGGGGGGGGHHHHHHHHHHHHHHHHHHHHHHHHHHHHHHHHGGHHHHHIHGGGGGGHHGGFGGHHHHHHHHHHHHHHHHHHHHHHHHHHHHHHHHHHHHHHHHHHHHHHHHHHHHHHHHHHHHHHHHHHHHHEHHHHHHHHHHHHHHHGHHHHHHHHHHHHHHHHHHHHHHHHHHHHGDFGHHHHHCDGHGGFHHHHGGFHHHHGGGHGHGHHGCHGGGGGGGGGGFFC0FFGBFFG:
@M03495:530:000000000-LYBTV:1:1108:23455:18982 1:N:0:TGACAGCT+CCTACGGG
GTCAGCATGTGAGCTTTGGACTCCTGACTGGTTTATCAACGGCAAAATATAGATCGGAAGAGCACACGTCTGAACTCCAGTCACTGACAGCTATCTCGTATGCCGTCTTCTGCTTGAAAAAAAAAAACAAACGCTGATTTAATTTAACTAGTTTCACGCACTGATTACTGGTCATAGCATCAAATACGGTAATAAACTAGAAATCAGGATACGACATAGAAGACCCATATTCCTGCAGCTACCTGTTTGAT
+
AABBBFBFDDFFGGGGGGGGGGHHHHHGHHHHHHHHHHHHGGGEGHHHHHHHHHHHFEFEHHHFFHGFHHGGFHHHGHHGHH3FEGHHHHHHG43GGFFFHHHHEGGCFDGHHGHHHCDHAEEC<<////0/?///?1?111>1=111>111111=<..---/00=00=0/=0;;00/0000:0000../..9090000;0000;090/900.:.9.0;000//:..///9/////./////.//9/;///
@M03495:530:000000000-LYBTV:1:1108:10749:19016 1:N:0:TGACAGCT+CCTACGGG
GTCAGCATGTGAGCTTTGGAGTGAAATCTCTTGTCTTAAGGAATAAAGGAAAAAGATTCCGTCGGAGGCTCGGTGCTCTACAGGTTCAACCTTTGTACTCTATTATTGCCTCACATTCCATCTCTTGTGAAAATATATTTGATTGGCTTTTCTGCAGGTTGTTTGCCAGGACTTTCCAAGACCTCCACTAGAAAACACAATAAACTTTTTGGAAGCTGGACAACTATCTTCATTTTTCAGAAACAGTGAAC
+
CBCCCFFFFFFFGGGGGGGGGGHHHHHHHGHHHHHHHHGHHHHHHHHHGHHHHHGGHHHHHHHGFGGGGGHGGEFGHHHHHHCFGHHHHHGHFHHHHGHHHGHHHHHHFHHHHHHHHHHHHHHHHGHHHHHHGHHHHHHHHHHHFHHHHHHHHGGHHHHHHGHHHHHHHEHHHEHHHFGHEGHHHHHHHHHDGHHHHHHEGFFDDGHFHHGG;CGHHHCGHFHHHHCCGGGGGGGGFGGFG0/FGGCFGG0
@M03495:530:000000000-LYBTV:1:1108:24814:19034 1:N:0:TGACAGCT+CCTACGGG
GTCAGCATGTGAGCTTTGGTCCGCCTGAGTCCCTGGTTTATCAACGGCAAAATATAGATCGGAAGAGCACACGTCTGAACTCCAGTCACTGACAGCTATCTCGTATGCCGTCTTCTGCTTGAAAAAAAAAAAAAAAAAAATACCTATAAACTAGACTATGCGTCAATCTGACTAACTATAGAAAGACATAGTACGTAACTTATACTATATACTAGGTGACGACTTGATCTGAGGAGATAGTACGGGCTGAC
+
CDEEDFFFFFFFGGGGGGGGGGGGGGHHHHHHHHHHHHHHHHHHHGGGGGHHHHHHHHHHHGGGGHHHHHHHGHHHGHHHHHGEGHHHHHHHHHHHHHHHHHHFGHHHHGGGHGHHHGHHHHFGHHGGGG@//-<--<--.0:01<11<1:1:00110110<.-..111111<::0::1111110///111111.:0.9110<111:11111111/1010..-..0<1<<<<1.0../11:11..---../
@M03495:530:000000000-LYBTV:1:1108:27391:19036 1:N:0:TGACAGCT+CCTACGGG
GTCAGCATGTGAGCTTTGGAGTGAAATCTCTTGTCTTAAGGAATAAAGGAAAAAGATTCCGTCGGAGGCTCGGTGCTCTACAGGTTCAACCTTTGTACTCTATTATTGCCTCACATTCCATCTCTTGTGAAAATATATTTGATTGGCTTTTCTGCAGGTTGTTTGCCAGGACTTTCCAAGACCTCCACTAGAAAACACAATAAACTTTTTGGAAGCTGGACAACTATCTTCATTTTTCAGAAACAGTGAAC
+
BBBBBFFFFBFFGCFFGGGGGGHHHFHGHHHHHHHHHHHHHHFFHHHHHHGGHHGGHHHHHHHGGGGGGHHGGGGGGHHFHHFHFGFHHHHHHFHDGHHHHHHHHHHHHHHHHHHHHHHHHHHHHHHFHHHHEHHHFFHHHHHHHHHHHHHFHHHEHHFHHDHHFHHHHHHGHH?FGHGHHHHHHEFHFFGGHHGHHHG<D<GHHHHHHFC?:GGHHHCCFHGHHH0CGBFBFBFFGGGFFBFFGG9FF00
@M03495:530:000000000-LYBTV:1:1108:25398:19054 1:N:0:TGACAGCT+CCTACGGG
GTCAGCATGTGAGCTTTGGATGGTTCTGGTTTATCAACGGCAAAATATAGATCGGAAGAGCACACGTCTGAACTCCAGTCACTGACAGCTATCTCGTATGCCGTCTTCTGCTTGAAAAAAAAAAAAAATCACAGAATGTCATCGAGTCTTGTCTGTGGTCGGTGGCTGTCAACTCCACTACTACCTCCTTTGCGATGACCACGTGTTATGAATCGCTCTCACTTATAACAGCTATGTGAGTATATCTGTAG
+
CBCCDFFFFFFFGGGGGGGFGGGGHHHHHHHHHHHHHHGGGGGHHHHHHHHHHHGGGGHHHHHHHGHHHGHHHHHHHHHHHH@FGHHHHHHHEHHHGGHHHHGGGHGHGHHHHHFHGHHGGGGC//</01?11>F111=11=110.101111011=1//0---......01101000/://111/00./1111--..10:09<..<.111:111.<.9.001111111100.<111:1:111111111:11
@M03495:530:000000000-LYBTV:1:1108:23189:19061 1:N:0:TGACAGCT+CCTACGGG
GTCAGCATGTGAGCTTTGGAATTAGTAAATTCGTTGACGACAGAAGGAGCAAGATAACGACCACAGGGAGGGTGGTTTATCAACGGCAAAATATAGATCGGAAGAGCACACGTCTGAACTCCAGTCACTGACAGCTATCTCGTATGCCGTCTTCTGCTTGAAAAAAAAAAAAATATATGAAGACGAAATCTGATCAATCAGGAATAGTTAGACGTATCATGACACTTGAGATACTAGAGAGTGAACATCAA
+
EEDEEFFFFFFFGGGGGGGGGGHHHHHHHHHHGHHHHHGGGGGHHHHHHHHHHHHHHHGGGGGHHHHGGGGGGGGGGHHHHHGHGGGGGHHHHHHHHHHHGGGGHHHHHHHGHHHGHHHHHHHHHHHHHHHHHHHHHHHHHHGGHHHHGGGHGHHHHHHHGHHDHGEGG<A?A.01:111111/.--9.<:111110110000/000<11110...1.111100001000.111:11001.0111011000
@M03495:530:000000000-LYBTV:1:1108:14833:19071 1:N:0:TGACAGCT+CCTACGGG
GTCAGCATGTGAGCTTTGGAATTAGTAAATTCGTTGACGACAGAAGGAGCAAGATAACGACCACAGGGAGGGTGGTTTATCAACGGCAAAATATAGATCGGAAGAGCACACGTCTGAACTCCAGTCACTGACAGCTATCTCGTATGCCGTCTTCTGCTTGAAAAAAAAAAAAAACAAAAATAAACTAGAGAACAGCGGATAGCGCGCAAGATAGGATAACTACGCAAGAGATAACGCAACAGATAAGCTCG
+
CBCCCFFFFFFFGGGGGGGGGGHHHHHHHHHHGHHHHHGGGGGHHHHHHHHHHHHHHHGGGGGHGHHGEGGGFGGGGHHHHHGHFGGGGHHHHHHHHHHHGGGGHHHHHHHGHHHGHHHHHHHHHFHHHHHHHHHHHFHHHHGGHHGHGDGHGGHHHHHHHHHHHGGGGC?C--9...9..09000//://:/;/.----9/;:----;-;///;:////://.-.9-/9/::;/.----.//:/;////.
@M03495:530:000000000-LYBTV:1:1108:17517:19078 1:N:0:TGACAGCT+CCTACGGG
GTCAGCATGTGAGCTTTGGTCCAGCCTGAGTCCTGGTTTATCAACGGCAAAATATAGATCGGAAGAGCACACGTCTGAACTCCAGTCACTGACAGCTATCTCGTATGCCGTCTTCTGCTTGAAAAAAAAAAAACAAGAAAGAGACCGAAGCCCATGCACTTAAATATCTTGACTACCTACCAACGTAACACAAGAGCCTTCATGCTAGCCTTAAGGATGTCATCACAACTTCTGCCGGCCTGGGCGACATG
+
CCCCCFFFFFFFGGGGGGGGGGHHHGHHGGFHHHHHHHHHHHHHHGGGGGHHHHHHHHHHHGGGGHHHHHHHGHHHFDGFGHFGHHHHHHHHHHHHHHHHHHHGGHHHHGGGHGFFFHHHHHHFFGEDGCC<//?/?00><0000<<-<--...<</00:/00000000;0000;:/:0:.00......;;.../.:.;009000900/////////;/;;///////.//:/;//--:@..;.9-;--./
@M03495:530:000000000-LYBTV:1:1108:22786:19081 1:N:0:TGACAGCT+CCTACGGG
GTCAGCATGTGAGCTTTGGTCCAGCCTGAGTCCTGGTTTATCACGGCAAAATATAGATCGGAAGAGCACACGTCTGAACTCCAGTCACTGACAGCTATCTCGTATGCCGTCTTCTGCTTGAAAAAAAAAAAAACAAAAAACACCGTTCCATAATTTATTTAAACATCTAAAAGAGAGAGATATATTATATTTACTATGCACGTGACATATTATCTAACGCTCACATATTATCTCTCTAGTACAGGATTGAA
+
CCDDEFFFFFFFGGGGGGGGGGHHHGHHHHHHHHHHHHHHHHHHGGGGGHHHHHHHHHHHGGGGHHHHHHHGHHHGHHHHHHHHHHHHHHHHHHHHHHHHHHGGHHHHGFGHGHHHHHHHGHHHHGGGD@/<>/?/0<.-.<0.-..//11=011111111:1<100<11101.//....111::111111111:<1101<.....1<<1:1:11110.-...00101<:111<10<1111111/.01/01
@M03495:530:000000000-LYBTV:1:1108:13844:19085 1:N:0:TGACAGCT+CCTACGGG
GTCAGCATGTGAGCTTTGGAATTAGTAAATTCGTTGACGACAGAAGGAGCAAGATAACGACCACAGGGAGGGTGGTTTATCAACGGCAAAATATAGATCGGAAGAGCACACGTCTGAACTCCAGTCACTGACAGCTATCTCGTATGCCGTCTTCTGCTTGAAAAAAAAAAAAACACACACACGGTAAACATCAGCTCTGCGTGACTAAGAAATGATGTCGACTTATAGGATGGTGGGTACTATGTGTGTAA
+
DDDEEFFFFFFFGGGGGGGGGGHHHHHHHHHHGHHHGHGGGGGHHHHHHHHHHHHHHHGGGGGHHHHGFGGGGGGGGHHHHHHHFGGGGHHHHHHHHHHHGGGGHHHHHHHGHHHGHHHHHHHHHHHHHHHHHHHHGHFHHHGGHHHHGGGHGHHHHHHHHHGHHGEGCA<-<.<...<...--.9.1110000010100-<<..110001<1<1:111..-..11110010.01.-.1<11<11<1..11
@M03495:530:000000000-LYBTV:1:1108:23725:19089 1:N:0:TGACAGCT+CCTACGGG
GTCAGCATGTGAGCTTTGGAGTGAAATCTCTTGTCTTAAGGAATAAAGGAAAAAGATTCCGTCGGAGGCTCGGTGCTCTACAGGTTCAACCTTTGTACTCTATTATTGCCTCACATTCCATCTCTTGTGAAAATATATTTGATTGGCTTTTCTGCAGGTTGTTTGCCAGGACTTTCCAAGACCTCCACTAGAAAACACAATAAACTTTTTGGAAGCTGGACAACTATCTTCATTTTTCAGAAACAGTGAAC
+
CCCCCFFFFFFFGGGGGGGGGGHHHHHHHHHHHHHHHHHHHHHHHHHHHHHHHHGGHIIHHIHGGGGGGHHGGGGGHHHHHHHHHHHHHHHHHHHHHHHHHHHHHHHHHHHHHHHHHHHHHHHHHHHHHHHHHHHHHHHHHHHHFGHHHHHHHHHHHHHHHGHGFHHHHHHHHHGHHHGHHHHHHHHHHHHGHHHHHGHGHHHGHHHHHHGGCGCCGHHFHHHGHGCCGGGGGHGGFFBFFFGGGGCFFF0
@M03495:530:000000000-LYBTV:1:1108:11384:19107 1:N:0:TGACAGCT+CCTACGGG
GTCAGCATGTGAGCTTTGGAATTAGTAAATTCGTTGACGACAGAAGGAGCAAGATAACGACCACAGGGAGGGTGGTTTATCAACGGCAAAATATAGATCGGAAGAGCACACGTCTGAACTCCAGTCACTGACAGCTATCTCGTATGCCGTCTTCTGCTTGAAAAAAAAAAAATAAATACCTTGCTGTATGCTAGGAGAACGACTTTTATCTTTTTTAATTATGTATGATCAGGTAAAAAATAAATTACATG
+
BABBBFFFFFFFGGGGGGGFGGHHHHHHHHHHGGHHHHGGGGGHHHHHHHHHHHHHHHGGGGGHHHHGFGEGFGGEFHHHHGBFFFEEGHGGGHHHHHHHGGGGFHHFGGHGGHHGHHHHHHHHHHHHGHHHHHHHGG0GFGGGGHHGCDGHGHGHHHHHEHHGHCCGGC9-.0;000;0;0;/0900900009.:/.9;A.;..99F////:/;-;F//////;//////9/999/:/9.////////9/
@M03495:530:000000000-LYBTV:1:1108:25552:19144 1:N:0:TGACAGCT+CCTACGGG
GTCAGCATGTGAGCTTTGGAATTAGTAAATTCGTTGACGACAGAAGGAGCAAGATAACGACCACAGGGAGGGTGGTTTATCAACGGCAAAATATAGATCGGAAGAGCACACGTCTGAACTCCAGTCACTGACAGCTATCTCGTATGCCGTCTTCTGCTTGAAAAAAAAAAAAATATACCATAGCAACGTAGCATGTACTGCCTTGTGAAGAATCTCAGTGTGGCAACCTATTGATCAGATACGACAATGCA
+
CCCCDFFFFFFFGGGGGGGGGGHHHHHHHHHHGHHHHHGFGGGFHHHHHHHHHHHHHHGGGGGHHHHGGGGGEGGGGHHHHHHHGGGGGHHHHHHHHHHHGFGGHHHHHHHGGHHGHHHHHHHHHHHHHHHHHHHGGHBGHHGGHGHHGDGHGGHHHHHHHHHGHGGGF<A--.011110<C0011.-....11011:111:010<01111<:111111111..<0../0111111<00111...--:001
@M03495:530:000000000-LYBTV:1:1108:11309:19162 1:N:0:TGACAGCT+CCTACGGG
GTCAGCATGTGAGCTTTGGTCCAGCCTGAGTCCTGGTTTATCAACGGCAAAATATAGATCGGAAGAGCACACGTCTGAACTCCAGTCACTGACAGCTATCTCGTATGCCGTCTTCTGCTTGAAAAAAAAAAAAAACACAAGCAAGACAATCAGCACTATCTCTGCAATGACACGTAAATAAAAGCTCTACCAACGCTTACATCAAGCACACAAGAAGTATGTAGACAGTAGCAAAGTAGAGATGATCGCAA
+
CBCDDFFFFFFFGGGGGGGGGGHHHGHHHHHHHHHHHHHHHHHHHGGGGGHHHHHHHHHHHGGGGHHHHHHHGHHHFFGHHHEHHHHHHHHHHHHHHHH3GHHGGHHHHGGGHGHHHGHHHHHHHHGGGGC</<->.0<.0.0<///</00<001.<0111111<1010:00<../<.111111.00111100..-.<.0111000:///...<<//111111111<<0111110/1111<1:0111.<..
@M03495:530:000000000-LYBTV:1:1108:17311:19177 1:N:0:TGACAGCT+CCTACGGG
GTCAGCATGTGAGCTTTGGAATTAACGACAGAAGGAGCAAGATAACGACCACAGGGAGGGTGGTTTATCAACGGCAAAATATAGATCGGAAGAGCACACGTCTGAACTCCAGTCACTGACAGCTATCTCGTATGCCGTCTTCTGCTTGAAAAAAAAAAGAAAATACAAGAAGATAGGAGAAGGTCGCACGTCAGTCAAGGATGGAGGTAGGTGACGATCTGTCCTTGAACATAAATGGACGATAAAACTAG
+
BABCCFFFFFFFGGGGGGGGGGHHHHGGGGGHHHHHHHHHHHHHHHGGGGGHHHHGFFGGFFGFGHHHHHHHGGGGGHHHHGGHHHHHGGGGHHHHHHHGHEHGHHHHGHHHHHHHHHHHHHHHHH2FGHFGHHGHGGGHGHHHHHHHGGHFHGGCEG...//000::0://0000/0/.:/.90-----:.:.990000.00.//..00.0009.....00;000900000:0000000--..9900000
@M03495:530:000000000-LYBTV:1:1108:6767:19180 1:N:0:TGACAGCT+CCTACGGG
GTCAGCATGTGAGCTTTGGAATTAGTAAATTCGTTGACGACAGAAGGAGCAAGATAACGACCACAGGGAGGGTGGTTTATCAACGGCAAAATATAGATCGGAAGAGCACACGTCTGAACTCCAGTCACTGACAGCTATCACGTATGCCGTCTTCTGCTTGAAAAAAAAAAGAGTATCTATTTTAGAGGGACCACCTACTACAACCCGTCCCTCAAGATGCGAGTCAACATTTCCGTAGACGCGCCCAAGAA
+
A>11>@B1DD@DBA1A3GAGFFHHFBGGFGF1FGGGCGGFEE00BGHHEFHHHEDGDHEAEFGEHHFE/?@EGFE?FEHFHDBFE/>>E>EB>EGFGHHHF<FA00ECFGFC<?CFFB<>1<<FFBFD21<1GCG112?1??0?<?1FC<-0<1FGFHGHH1D1<A----.;;09;B0;B0009/00;.:9.AEA;BF00;9;CB-9-9-9/BA//9/;/--999B:9B//9//9/;99B-;@@@@B--;B
@M03495:530:000000000-LYBTV:1:1108:6646:19187 1:N:0:TGACAGCT+CCTACGGG
GTCAGCATGTGAGCTTTGGAGTGAAATCTCTTGTCTTAAGGAATAAAGGAAAAAGATTCCGTCGGAGGCTCGGTGCTCTACAGGTTCAACCTTTGTACTCTATTATTGCCTCACATTCCATCTCTTGTGAAAATATATTTGATTGGCTTTTCTGCAGGTTGTTTGCCAGGACTTTCCAAGACCTCCACTAGAAAACACAATAAACTTTTTGGAAGCTGGACAACTATCTTCATTTTTCAGAAACAGTGAAC
+
>>A1>CFFFFFFFGGFFFGFGFGFDFHHHGFHGHHHGFFHCDHGFHHGHFHHHGGFGDFFFGGGGEE?CGHGGGGGGHHHFHHHEGGGHBHHGHGDGHEDHDFHHHHHHFHHFHFHGHHDFGGFHHHBGHB>EFHHHHFHHFHGFEFGEHFHHGFFGGHHHCHHHHGHHHHEHFFDDFHHFH0GHCCHHEFDGBCHAFHGDHF00GFHHHGG:CGHHHCCFHFHHHFCGCFFFG9CC/9BF0BFFFCBBF0
@M03495:530:000000000-LYBTV:1:1108:21065:19190 1:N:0:TGACAGCT+CCTACGGG
GTCAGCATGTGAGCTTTGGAGTGAAATCTCTTGTCTTAAGGAATAAAGGAAAAAGATTCCGTCGGAGGCTCGGTGCTCTACAGGTTCAACCTTTGTACTCTATTATTGCCTCACATTCCATCTCTTGTGAAAATATATTTGATTGGCTTTTCTGCAGGTTGTTTGCCAGGATTTTATTCTTTCCAAGACCTCCACTAGAAAACACAATAAACTTTTTGGAAGCTGGACAACTATCTTCATTTTTCAGAAAC
+
BACCCFFFFFFFGGGGGGGFGGHHHHGHHHHHHFHHHHHHHHHHHHHHHHHHHHGGGHHHHHHGGGGGGHHGGGGGHHHHHHGFHHHHHHHHHGHHHHHHHHHHGHHGHHHHHHHHHHGHHHHHHHHFHHBGHHHHHHHHHHHHHHGHCHHHHGGHHHHHHDEFHHFGHHHHHEHHHHGGHHHHEFGAFCGFHFHHHHHHHHHHHHGHHHGGHFHHHGDHCBHHEEC:CCHGGGGGFGGGGFGGGGGGGG/
@M03495:530:000000000-LYBTV:1:1108:19784:19195 1:N:0:TGACAGCT+CCTACGGG
GTCAGCATGTGAGCTTTGGAATTAGTAAATTCGTTGACGACAGAAGGAGCAAGATAACGACCACAGGGAGGGTGGTTTATCAACGGCAAAATATAGATCGGAAGAGCACACGTCTGAACTCCAGTCACTGACAGCTATCTCGTATGCCGTCTTCTGCTTGAAAAAAAAAAAAAAAAAAGTAACGATCGCATCCGACATCAAATGCACAAAAAAATACGAGAAAAACACAAAGCATAGGACACTAGGCGACA
+
DCCDEFFFFFFFGGGGGGGGGGHHHHHHHHHHGHHHHHGFGGGHHHHHHHHHHHHHHHGGGGGHHHHGFGGGEFGGGHHHHHGHGGGGGHHHHHHHHHHHGGGGHHGHHHHGHHHGHHHHHHHHHHHHHHHHHHHHHHBHHHGGHHHHGGGHGHHHHHHHHHHHHGGGG@-<-<<<--.0111...9-...-/.<--.000::11101/...--.00.9...0:...:..<B/:::<0:0/.:<0//----
@M03495:530:000000000-LYBTV:1:1108:17226:19196 1:N:0:TGACAGCT+CCTACGGG
GTCAGCATGTGAGCTTTGGACTCCTGACTGGTTTATCAACGGCAAAATATAGATCGGAAGAGCACACGTCTGAACTCCAGTCACTGACAGCTATCTCGTATGCCGTCTTCTGCTTGAAAAAAAAAAAAAAAGAACAGTGAACACCTCAGTATGAATCGGCAGAGAACGGCGAGCACCGATGCTAATAGGTGTACCTGCTACAACCTCGCTGTCAGCAATGAGTCCACTATAACACGATACCAGGCCAACCA
+
CBCCDFFFFFFFGGGGGGGGGGHHHHHHHHHHHHHHHHHHGGGGGHHHHHHHHHHHGGGGHHHHHHHGHHHGHHHHHHHHHH3GHHHHHHHHHGBHHHFGHHHHGGGHGHHHHHHHHHHHHGGGG/>///>.<0000111000/./.0<=000000=..---.:/00..-----9..---..0:00:0000000000.00;000.//.9..900000;000000::;0/000;00.-..-000.....:.;
@M03495:530:000000000-LYBTV:1:1108:4502:19201 1:N:0:TGACAGCT+CCTACGGG
GTCAGCATGTGAGCTTTGGATGGTTCTGGTTTATCAACGGCAAAATATAGATCGGAAGAGCACACGTCTGAACTCCAGTCACTGACAGCTATCTCGTATGCCGTCTTCTGCTTGAAAAAAAAAAAATAACAATATGTCATGTTAGAATGATTCATTTTTACTTTAAAATTCTAAATATTCCAGTAATCTGATCTTTCATATTATTTTGTTTCTATATTATTATGATTATTTATTTCGTATTTTTTCTCTAT
+
CBCCCFFFFFFFGGGGGGGFGFGHHHHHHHHHHHHHHHGGGGGHHHHHHHHHHHGEGGHHGHHHHGHHHGHHHHHHHHHHHHGGHHHHHHHHBGHHGGHHHHGGGHGHGHHHHHGHFHHC?@<B//01111111@11111??1111<1111111111>1.111>000<000000=00000000000;00000<00;:00:0;0:000::C/0000;90000000;;;0;0009000:.//90;0-/;0090
@M03495:530:000000000-LYBTV:1:1108:18452:19239 1:N:0:TGACAGCT+CCTACGGG
GTCAGCATGTGAGCTTTGGAGGCTGGTTTATCAACGGCAAAATATAGATCGGAAGAGCACACGTCTGAACTCCAGTCACTGACAGCTATCTCGTATGCCGTCTTCTGCTTGAAAAAAAAAAAAAAAAAAAGAAACAAGGCACATACCATGAATAGAACTCAAAGGAGATATGGTGGAGTATGACTACACTAATGATTAATATCGCGTCATCTGTGCAAAGAGCATACATGCCATCGAGTCTCATCGGATAG
+
CBCCDFFFFFFFGGGGGGGGGGGHHGHHHHHHHHHGGGGGHHHHHHHHHHHGGGGHHHHHHHGHHHGHHHHHHHHHHHHHHHHHHHHHHHHHHGGHHHHGGGHGHHHHHHHGHHHHGGGB/<<A/>->--...///</..../100/<1101110110110:<://../1111<1...</111111/:/:/011<11<<111:..-<-<.1111:<111:/:/<01001100<10./<0/1111:0....0
@M03495:530:000000000-LYBTV:1:1108:19236:19244 1:N:0:TGACAGCT+CCTACGGG
GTCAGCATGTGAGCTTTGGAATTAGCTGGTTTATCAACGGCAAAATATAGATCGGAAGAGCACACGTCTGAACTCCAGTCACTGACAGCTATCTCGTATGCCGTCTTCTGCTTGAAAAAAAAAAAAACAATCTAGGAGAAAACACATGCCAAAGATGAGTACAGAGTGCATATCGGATAAGTCAACGACGTACGTCACTCGCAGAGCAATAGGCACGTAGGCAGACTGCTGCTGGCTAAATAAGAATAAAG
+
BBBBBFFFFFFFGGGGGGGGGGHHHHHHHHHHHGHFGHGGGGGHHHHHHHHHHHGGGGGHHHHHHGHHHGHHHHHHHHHHHHEEEGFFHFFFFFGHGGHHHHGEFHGHHEFHHHAGHHHEECG/<///?/111?111<.0<00<0.1<1<<0/</00=000<0=0<000:0000.-:..0000000..---..-/...00.-9.-./////////.:....:/...;/////;//.9/9////////////
@M03495:530:000000000-LYBTV:1:1108:14907:19255 1:N:0:TGACAGCT+CCTACGGG
GTCAGCATGTGAGCTTTGGAGACTGGTTTATCAACGGCAAAATATAGATCGGAAGAGCACACGTCTGAACTCCAGTCACTGACAGCTATCTCGTATGCCGTCTTCTGCTTGAAAAAAAAAAAAAAACAAGACATACAAAATAACCTTAGTACAATAGAATACAGAGAACATCCAATATTACAGTCACTTGTGTCACTCGGTCAGTTCTATACTAGATTTGATCATGGTATACGACATGACTCTGTGACCCC
+
CCCDDFFFFFFFGGGGGGGGGGGHHHHHHHHHHHHGGGGGHHHHHHHHHHHGGGGHHHHHHHGHHHGHHHHHHHHHHHHHHHGHHHHHHHHHHFGHHHHGGGHGHHHHHHGHFHHHGGGGBB//>/.<.000<111111.00100101011111<11<1<C0011//00/10:001011111<10011:010/111119..../1111:<11:1101111111<11011111...-<000<101<1111/<
@M03495:530:000000000-LYBTV:1:1108:21775:19281 1:N:0:TGACAGCT+CCTACGGG
GTCAGCATGTGAGCTTTGGTCCAGCCTGAGTCCTGGTTTATCAACGGCAAAATATAGATCGGAAGAGCACACGTCTGAACTCCAGTCACTGACAGCTATCTCGTATGCCGTCTTCTGCTTGAAAAAAAAAAAAAAAATCAAAAAACCGCTGAGATATAATGATAATTAAAAATACGGAAATCCACACATTCGTAATACAAACATGGATGTACATAAAACAATCCCTACGATGTATGCCGACATCATCGTCT
+
CBCCDFFFFFFFGGGGGGGGGGHHHGHHHHHHHHHHHHHHHHHHHGGGGGHHHHHHHHHHHGGGGHHHHHHHGHHHGHHHHHGGHHHHHHHHHHHHHHHFHHHGGHHHHGGGHGHHHHHHGHHGGHGCGGG<>/---.000<0.-..----..0000<0000000<000000.<0....-00<0<<.90000/<.<000:0<.00/000<<000000<0..00/0:0.....<0:000----<00000.<9
@M03495:530:000000000-LYBTV:1:1108:18686:19289 1:N:0:TGACAGCT+CCTACGGG
GTCAGCATGTGAGCTTTGGTTTATCAACGGCAAAATATAGATCGGAAGAGCACACGTCTGAACTCCAGTCACTGACAGCTATCTCGTATGCCGTCTTCTGCTTGAAAAAAAAAAAAAGTACATAGGAGAAGGTCATGTGTTAGTGCTGAAGTGGAACGAGGACAGCCTAGAGTAGCTATCAAACTCGGCACAACTACGCGCATCAACACATAAGAGTCTGTCTTACTCAGCTCTGAACTTAGCTCATACAC
+
CCCDDFFFFFFFGGGGGGGGGGHHHHHHGGGGGHHHHHHHHHHHGGGGHHHHHHHGHHHGHHHHHHHHHHHHHHHHHHHHHF3DGGGGHGHHGEGHGHHHHHHHHHHHHGGGEC//>/222??11111/01??111111<01>>1111111>100<0<A.--./..<<0<<0:000<00/0:0000...--/<.0:0.---<.-<</0..00<000::<:0<<B0000000000000000000000:0000
@M03495:530:000000000-LYBTV:1:1108:27833:19300 1:N:0:TGACAGCT+CCTACGGG
GTCAGCATGTGAGCTTTGGAATTAGTAAATTCGTTGACGACAGAAGGAGCAAGATAACGACCACAGGGAGGGTGGTTTATCAACGGCAAAATATAGATCGGAAGAGCACACGTCTGAACTCCAGTCACTGACAGCTATCTCGTATGCCGTCTTCTGCTTGAAAAAAAAAAAAACAGCAATACTAGAGAGATATGATACACATCGATGTAGCTTATGGAGGTAAAGTTACATATCAGAGATACTGTCACTAT
+
AAABBFFFFFFFGGGGGGGCFGHHHHHHFHHHGHGHHHGEEFGBHHHGHHHHHHHHHGGGGGGHHHHEEEFGEFGFEHHHHG43?ECGGHHGGGHFHHEFF/FDHHGHHHHGBGHGGFFDGGHGGDHHFGBGHHHHFH0FGGF/FGDG?>-CCDGHFHHH0<GHHGGGG-99-../.;/00/;00000..09///////////./././/9///////..;//////9/:////////://9//;/9////
@M03495:530:000000000-LYBTV:1:1108:18279:19313 1:N:0:TGACAGCT+CCTACGGG
GTCAGCATGTGAGCTTTGGAGTGAAATCTCTTGTCTTAAGGAATAAAGGAAAAAGATTCCGTCGGAGGCTCGGTGCTCTACAGGTTCAACCTTTGTACTCTATTATTGCCTCACATTCCATCTCTTGTGAAAATATATTTGATTGGCTTTTCTGCAGGTTGTTTGCCAGGACTTTCCAAGACCTCCACTAGAAAACACAATAAACTTTTTGGAAGCTGGACAACTATCTTCATTTTTCAGAAACAGTGAAC
+
CBCCCFFFFFFFGGGGGGGGGGHGHHHHHHHHHHHHHHHHGHHHHHHHHHGHHHGGHHHHHHHGGGGFEHHGGGGGHHHHHHFFHHHHHHHHHHHHHHHHHHHHHHHHHHHHHHHHHHHHHHHHHHHHHHGHHHHHHHHHHHHHGHHHHHHHHHHGGHHHHGHHHHHHHEGHHHGHHHFHHGHHHHHHHHHDGHHHHHHFGGGHHEHHHHGCC:GHHHGCGGHHHFC;CGFFGGGGGGGF0CFGGGFFGG0
@M03495:530:000000000-LYBTV:1:1108:10331:19327 1:N:0:TGACAGCT+CCTACGGG
GTCAGCATGTGAGCTTTGGAGTGAAATCTCTTGTCTTAAGGAATAAAGGAAAAAGATTCCGTCGGAGGCTCGGTGCTCTACAGGTTCAACCTTTGTACTCTATTATTGCCTCACATTCCATCTCTTGTGAAAATATATTTGATTGGCTTTTCTGCAGGTTGTTTGCCAGGACTTTCCAAGACCTCCACTAGAAAACACAATAAACTTTTTGGAAGCTGGACAACTATCTTCATTTTTCAGAAACAGTGAAC
+
BACCCFFFFFFFGGGGGGGGGGHHHHHHHHHHHHHHHHHHHHHHHHHHHHHHHHGGHIIIHIHGGGGGGHHGGGGGHHHHHHHFHHHHHHHHHHHHHHHHHHHHHHHHHHHHHHHHHHHHHHHHHHHHHHHHHHHHHHHHHHHHHEHHHHHHHHHHHHHHHGHHHHHHHFHHHHGHHHHHFHHHHHHHHHHGGHHHHHHCDGHBGHHGHHGGCGHHHHCGHHFHHHGCHGGGGGGGFGGGGBFFGGBFGF0
@M03495:530:000000000-LYBTV:1:1108:17395:19335 1:N:0:TGACAGCT+CCTACGGG
GTCAGCATGTGAGCTTTGGAATTAGTAAATTCGTTGACGACAGAAGGAGCAAGATAACGACCACAGGGAGGGTGGTTTATCAACGGCAAAATATAGATCGGAAGAGCACACGTCTGAACTCCAGTCACTGACAGCTATCTCGTATGCCGTCTTCTGCTTGAAAAAAAAAAAAAAGATAACACGAATAGAAGATATTTGACAAATGAAAAGATAAGTGAACAGATCAGAAGATACATTAATGAGCATAAAAG
+
CCCCDFFFFFFFGGGGGGGGGGHHHHHHHHHHGHHHHHGGGGGHHHHHHHHHHHHHHHGFGGGHGGHGGGGGFGGGGHHHHHFGFGGGGHHHHHHHHHHHGFFGHHHHHHHGHHHGHHHHHHHGHHHHHHHHHHHHHHHHHGFGHHHHGCEHGGHHGHHHGHHHHGGGGC9;--..000000.:..9000000000000000/000000/.000000000://000:0000000000;000;00:0;0000
@M03495:530:000000000-LYBTV:1:1108:6931:19339 1:N:0:TGACAGCT+CCTACGGG
GTCAGCATGTGAGCTTTGGAATTAGCTGGTTTATCAACGGCAAAATATAGATCGGAAGAGCACACGTCTGAACTCCAGTCACTGACAGCTATCTCGTATGCCGTCTTCTGCTTGAAAAAAAAAAAAAAAAAAAAAATGACAAGAAACAATAGATATAAATGCAAAAACATCATATAAGTACGATAACATTACATACCTAATAGAAATAATATATACATATACCTCCAGTGTCAGTTGAATTAAGCACTAAA
+
CBCCCFFFFFFFGGGGGGGGGGHHHHHHHHHHHHHHHHGGGGGHHHHHHHHHHHGGGGHHHHHHHGHHHGHHHHHHHHHHHHFHHHHHHHHHEHHHGGHHHHGFGHGHHHHHHHGHHHHGFGGGB//>-------<.010<1./:///.011111111:111111/...00011<B11111.....0<11111<10/1101<1111111111111:1111<1<10./010:111111111111101/000<
@M03495:530:000000000-LYBTV:1:1108:10794:19354 1:N:0:TGACAGCT+CCTACGGG
GTCAGCATGTGAGCTTTGGAATTAGCTGGTTTATCAACGGCAAAATATAGATCGGAAGAGCACACGTCTGAACTCCAGTCACTGACAGCTATCTCGTATGCCGTCTTCTGCTTGAAAAAAAAAAAAAAAAATACAACAGTATGCTATCCAATCTTCGTGGTTGATGACAAACAGAAAGTATACATGATGAGATGTCTAAGTCAGTCATATGATGTTGACACGCCTAGCTATAATGGACGTGAACAGCATGC
+
CBCCCFFFFFFFGGGGGGGGGGHHHHHHHHHHHHGHHHGGGGGHHHHHHHHHHHGGGGHHHHHHHGHHHGHHHHHHHHHHHH5EGHHHHHHHFHHHGGHHHHGEGHGHHHHHHHGHHHHGGGGGB/><---000000./0<00000<</00C/0;0./..:.;/0000009..//000;00000;000000;0000000;00000;000000000000000.-.../000;000:00:-:.9.00/9/:09
@M03495:530:000000000-LYBTV:1:1108:19225:19356 1:N:0:TGACAGCT+CCTACGGG
GTCAGCATGTGAGCTTTGGAGGCTGGTTTATCAACGGCAAAATATAGATCGGAAGAGCACACGTCTGAACTCCAGTCACTGACAGCTATCTCGTATGCCGTCTTCTGCTTGAAAAAAAAAAATGTGGCCCCGCTTCCCCCGGGAGATCTCGATCGTTTCAGGCTACACCGTGTAACAGGAGGGTCAGCTGATCCAGCACAGCCTCCTGTGCTAGCCTGGGCAGGAGCGCAAATGCTGACGACGGATCCCTG
+
A>>AAFDF@BDFDGFFF1B11E1FFE0FFFHHFDAEGEGA0AAGEHDDAGHGE/EEECE0FFEHHBFHBGHHEFGFGEE2@1@1BGHD@GFGEFACCG1E?>GAFHB1BBCGHHB0<EG///01@@1?F/@C//.<1>0<-?C?CGC:CGAB/.:CGGBFCHHEFGF/;-;.99BFFFGF.A?AFFGF///9B/B/FFFBF-A--A-////;///;BAF-----9A:----;/9F//9;B---99---9/9
@M03495:530:000000000-LYBTV:1:1108:23202:19362 1:N:0:TGACAGCT+CCTACGGG
GTCAGCATGTGAGCTTTGGAGTGAAATCTCTTGTCTTAAGGAATAAAGGAAAAAGATTCCGTCGGAGGCTCGGTGCTCTACAGGTTCAACCTTTGTACTCTATTATTGCCTCACATTCCATCTCTTGTGAAAATATATTTGATTGGCTTTTCTGCAGGTTGTTTGCCAGGACTTTCCAAGACCTCCACTAGAAAACACAATAAACTTTTTGGAAGCTGGACAACTATCTTCATTTTTCAGAAACAGTGAAC
+
CCCDDFFFFFFFGGGGGGGGGFHHHHHHHHHHHHHHHHHHHHHHHHHHHHHHHHGGHIHHHHHGGGGGGGHGGGGGHHHHHHHHHHHHHHHHHHHHHHHHHHHHHHHHHHHHHHHHHHHHHHHHHHHGHHHHHHHHHHHHHEHHHGHHHHHHHHHHHHHHHGHHHHHHHHHHHHGHHHFHGHHHHEHHHHHHHHHHHHHGGGHHHHHHGHG?;:GAHHFGHFFFHHCCGHGGGGGGFFGFFGGGGFCFGG0
@M03495:530:000000000-LYBTV:1:1108:8562:19372 1:N:0:TGACAGCT+CCTACGGG
GTCAGCATGTGAGCTTTGGAATTAGCTGGTTTATCAACGGCAAAATATAGATCGGAAGAGCACACGTCTGAACTCCAGTCACTGACAGCTATCTCGTATGCCGTCTTCTGCTTGAAAAAAAAAAAAAAAAGAAGAAGACCAATGACATACTTATTGTATACGACACAGATGTATATATAGAATGATCAGTCACATTAATTATCCATATCTATTCGACACGCAACGCACTTCACGACTGAAAAATGACCAAC
+
BBCCDFFFFFFFGGGGGGGGGGHHHHHHHHHHHHHHHHGGGGGHHHHHHHHHHHGGGGHHHHHHHGHHHGHHHHHHHHHHHHDGHHHHHHHHGHHHGGHHHHGFGHGHHHHHHHHHHHHGGGC?><//--..001//0<//.<01001<01<111:<1111...--/.011111<111111111011101:0111111:111111<<1111111/1..-.<--<----<0010..-..0001..01000..
@M03495:530:000000000-LYBTV:1:1108:3127:19414 1:N:0:TGACAGCT+CCTACGGG
GTCAGCATGTGAGCTTTGGAATTAGCTGGTTTATCAACGGCAAAATATAGATCGGAAGAGCACACGTCTGAACTCCAGTCACTGACAGCTATCTCGTATGCCGTCTTCTGCTTGAAAAAAAAAAAAAGGAGATAACTAAAGTCAAAACGCTTATTAGACAAGACAAGATGTGAGCAACAAGTATCAGTCATTGACGACATTTCTGTACATACTCGTCCATAAGAAAGAGCTCACTGCGAAATCAAAGTTAC
+
CCCCCFFFFFFFGGGGGGGGGGHHHHHHHHHHHHHHHHGGGGGGHFHHHHHHHHGGGGHHHHHHHGGHHGHHHHHHHHGHHHFGHHHHHHHHHHHGFGHHHHGGGHGHHHBGHHHHHHFGGCGGB@/</0//011111111>1111<0--...0=0000=/.//:/.;00:00000/;:./0;000090000000.;--900000000;0F000..9..000000/0//;0000000.;--.;000000;0
@M03495:530:000000000-LYBTV:1:1108:23625:19427 1:N:0:TGACAGCT+CCTACGGG
GTCAGCATGTGAGCTTTGGAGGACAGAGGAGCAAATAACGACCACAGGGAGGGTGGTTTATCAACGGCAAAATATAGATCGGAAGAGCACACGTCTGAACTCCAGTCACTGACAGCTATCTCGTATGCCGTCTTCTGCTTGAAAAAAAAAAAAAGAATTAGGTGAGATCTGACCCGACACGCACGCTTTGACATGCTCCGGGCCACTTATATTTCATGCATCGAGGCAATCCTGCATGGTTCCAGAGTCAC
+
BBBBBFFFFFFFGGGGGGGGGGGHHGHHGHGHHHHHHHHGDFGGHHHHGFEGGFFGEGHHHHFHHGGGGGGHHHHHHHHHHG1?FHHHHHHHGFHHGHHHHHHHHHHHHHFHHHHGHHFHHHHGGHHHHGEGFGHHHHFHBF?DDGGG@<<--:..::0000000.;0;0000/9----;.----;9..///////9//.----..////////////////;/.--..//9;//./9.///////.//:/
@M03495:530:000000000-LYBTV:1:1108:10262:19443 1:N:0:TGACAGCT+CCTACGGG
GTCAGCATGTGAGCTTTGGATGGTTCTGGTTTATCAACGGCAAAATATAGATCGGAAGAGCACACGTCTGAACTCCAGTCACTGACAGCTATCTCGTATGCCGTCTTCTGCTTGAAAAAAAAAAAAAAAAAACAACAGAATAACTCACAGCACGACCTCAAAGATAAGTACAACAAACTGTGGACAGATGATACTTCAAGATCAGGGTATGCGTAAAGAGATCGAGCTTATCAGAGGACGCATACCTCTAA
+
CBCCDFFFFFFFGGGGGGGGGGGGHHHHHHHHHHHHHHGGGGGHHHHHHHHHHHGGGGHHHHHHHGHHHGHHHHHHHHHHHHGHHHHHHHHHGHHHGGHHHHGGGHGHHHHHHHHHHHHGGGCCC//<--<-...../<000<000:000./.-:--.0<000/0:000000<09.<.0000/000.<00<<00000:000:000<.:/000.....00/<00.....00:00000.<.---<.0/00000
@M03495:530:000000000-LYBTV:1:1108:16647:19452 1:N:0:TGACAGCT+CCTACGGG
GTCAGCATGTGAGCTTTGGTCCAGCCTGAGTCCTGGTTTATCAACGGCAAAATATAGATCGGAAGAGCACACGTCTGAACTCCAGTCACTGACAGCTATCTCGTATGCCGTCTTCTGCTTGAAAAAAAAAAAACAAACAAAACACGTTACCTATCTCTCTTGTTGTATAGCAATGTTATATAACAACACCAGTCTAAACACGTGATATGTCCACACCTAATACAATGCGAAAGTATATACAATATCAAGCA
+
CBCCCFFFFFFFGGGGGGGGGGHHHGHHFHGHHHHHHHHHHHHHHGGGGGHHHHHHHHHHHGGGGHHHHHHHGHHHFFGGHHGGHHHHHHHHHHHHHHFGHHHGGHHHHGGGHGHHHGHHHHHHHHGGF?@>///=0?0.000.0.000.1=110111001011./11111:1001:111::1<00.<....:<111101....</11111<100../0011<0<100..--.111111::01111110</
@M03495:530:000000000-LYBTV:1:1108:10486:19453 1:N:0:TGACAGCT+CCTACGGG
GTCAGCATGTGAGCTTTGGAATTAGTAAATTCGTTGACGACAGAAGGAGCAAGATAACGACCACAGGGAGGGTGGTTTATCAACGGCAAAATATAGATCGGAAGAGCACACGTCTGAACTCCAGTCACTGACAGCTATCTCGTATGCCGTCTTCTGCTTGAAAAAAAAAAATATAAGTTATATGGGAAAATTACCGAAAACGAAAAAACTTTCCTGCCACACGAGCACACGTTAACCCCAATGATATTGAA
+
BABBAFFFFFDF5GFG5FCGGGHHFFGHGHFHGFBGHBFDGGGHHHHHH2FFGHDGBDEGEGEHHGFFFEEC?F@GGHFFGHBFE@@E@GHHFHHFGHHE//F?0BFHGHGGCFFGHBGFHGFF2GGF2F<BGBGEGGFFFG/A00<FCF-G.=GHHHE1F1<G.<C----9900;0900;CB009F9./CFBF0..;--9-...99-.;;B/////;B/.9-----...;9..9//;AA..///:////;
@M03495:530:000000000-LYBTV:1:1108:3937:19461 1:N:0:TGACAGCT+CCTACGGG
GTCAGCATGTGAGCTTTGGAGACTGGTTTATCAACGGCAAAATATAGATCGGAAGAGCACACGTCTGAACTCCAGTCACTGACAGCTATCTCGTATGCCGTCTTCTGCTTGAAAAAAAAAAATAGAAACTGGAATCGTCGCGGAACAGAGAATGGGATGGAAGTCAACGTATATATAGAAAATGTGAAGAGAAGTTATAGAAGCGACGTGCGGAAGGTGACGGAGAGTTATGCAACAGACGCTTACAGTAA
+
BBBBCFFFFFFFGGGGGGGGGGGHHHGHHHHFHHHGGGGGHFHFGHHHHHHGGF1FGHHHHHGFHGGHHHHHHGHGDGHHHH@FGGHEGCGHHGGEHHHE>>FGHHHHHHHHFHHEGGG/</0D2D22222@?1110/?//<---</</<//00/./:../0/00000.:.</000;00;0/00000000.///00000090;/-:-9-..--;-..9///.-..9.//////9//.//.--...////;9
@M03495:530:000000000-LYBTV:1:1108:20098:19478 1:N:0:TGACAGCT+CCTACGGG
GTCAGCATGTGAGCTTTGGAGTGAAATCTCTTGTCTTAAGGAATAAAGGAAAAGGATTCCGTCGGAGGCTCGGTGCTCTACAGGTTCAACCTTTGTACTCTATTATTGCCTCACATTCCATCTCTTGTGAAAATATATTTGATTGGCTTTTCTGCAGGTTGTTTGCCAGGACTTTCCAAGACCTCCACTAGAAAACACAATAAACTTTTTGGAAGCTGGACAACTATCTTCATTTTTCAGAAACAGTGAAC
+
AABBBFFFFFFFGGFGGFGGGGHHHHHGHHHHHHHHHHHHHHHFHHHHHHHHHHGHHHFHGGGGGGGGGHHGGEGGFHHHGH3GHHHHHHHHHHHFHHHHHHHHHHHHHHHHHHGHHHHHHHHHHHHGHHHHHHGHHHHHHHGHHHHHHHHHHHHGHHHGHGHHHHHHHGFHHHBGGHHGHHHGHGHHHGHFHHHHHHHEDGFDHHHHHHGG;GGAHHHHHHHHEHGCBGGGGGGGGGGGEBBFFFBFFG9
@M03495:530:000000000-LYBTV:1:1108:13440:19481 1:N:0:TGACAGCT+CCTACGGG
GTCAGCATGTGACTTTGGAGTGAAATCTCTTGTCTTAAGGAATAAAGGAAAAAGATTCCGTCGGAGGCTCGGTGCTCTACAGGTTCAACCTTTGTACTCTATTATTGCCTCACATTCCATCTCTTGTGAAAATATATTTGATTGGCTTTTCTGCAGGTTGTTTGCCAGGACTTTCCAAGACCTCCACTAGAAAACACAATAAACTTTTTGGAAGCTGGACAACTATCTTCATTTTTCAGAAACAGTGAACA
+
CCCCCFFFFFFFGGGGGGGGGGHHHHHHHHHHHHHHHHGHHHFHHHHGHHHHHGGHGHIHGHGGGGGGHHGGGGGHHHHHHHHHHHHHHHBGHHHHHHHHHHHHHHHHHHHHHHHHHHGHHHHHHHHHHHHHGHHHFHHHFHHHHHEHHHHGHGHFHGHHGHHHHHHHHEHHHHGFFBFGHHHGFHGHHH<GFFHEHHAFGHHHHHHHHGGFHHACGHHHHGGGFG<CHHHGGGFGGFFFCFFGGFGGGEF
@M03495:530:000000000-LYBTV:1:1108:27467:19518 1:N:0:TGACAGCT+CCTACGGG
GTCAGCATGTGAGCTTTGGAATTAGTAAATTCGTTGACGACAGAAGGAGCAAGATAACGACCACAGGGAGGGTGGTTTATCAGCGGCAAAATATAGATCGGAAGAGCACACGTCTGAACTCCAGTCACTGACAGCTATCTCGTATGCCGTCTTCTGCTTGAAAAAAAAAACAATTCCTCAGCTTAATGCTTGTGTGCGGGTTTGCGATGACGTTTCATCTGCTGGTGTGTGTGGGGACGGGTTTCTGCATG
+
3>AABFFFDDDFGGGGGFFCDGCFFHFGFFHHGGGHHFFFGGGCHFGHHHHFHHHGFHGAECEHHCHAAEEGEEEEFHHHHH4@EEGC@GFFHBGBGHFHGGFECGHHFCFC0?GFDG1?FGHHGHHF2@@GHGHHG10?10?EBGFHC.-F.1=FBGF<<<<0<<----.C.00;000://0000;00;B0.0/.0.-9-.../--..//:.9/9;//;B/B//9.....;9..-.----999/;/9///
@M03495:530:000000000-LYBTV:1:1108:20162:19526 1:N:0:TGACAGCT+CCTACGGG
GTCAGCATGTGAGCTTTGGAGTGAAATCTCTTGTCTTAAGGAATAAAGGAAAAAGATTCCGTCGGAGGCTCGGTGCTCTACAGGTTCAACCTTTGTACTCTATTATTGCCTCACATTCCATCTCTTGTGAAAATATATTTGATTGGCTTTTCTGCAGGTTGTTTGCCAGGACTTTCCAAGACCTCCACTAGAAAACACAATAAACTTTTTGGAAGCTGGACAACTATCTTCATTTTTCAGAAACAGTGAAC
+
CCCDCFFFFFFFGGGGGGGGGGHHHHHHHHHHHHHHHHHHHHHHHHHHHHHHHHGGHIIHHHHGGGGGGHHGGGGGHHHHHHHHHHHHHHHHHHHHHHHHHHHHHHHHHHHHHHHHHHHHHHHHHHHHHHHHHHHHHHHHHHHHHHHHHHHHHHHGHHHHHGHHHHHHHHHHGHHHHGHHHHHHHHHHHHH1GHHHHHHGGGGHHHHHHHGGGGCGHHHHHHHHHHCGFGFGGGGGGGGGGGGGGGFFGG0
@M03495:530:000000000-LYBTV:1:1108:22329:19543 1:N:0:TGACAGCT+CCTACGGG
GTCAGCATGTGAGCTTTGGTCCAGCCTGAGTCCTGGTTTATCAACGGCAAAATATAGATCGGAAGAGCACACGTCTGAACTCCAGTCACTGACAGCTATCTCGTATGCCGTCTTCTGCTTGAAAAAAAAAAAAAAAGACGTAAGCATGACAAAGATGAACATAGACAGGTGGCTAGACTAACAATAGATAGTATGTACTGGCCCATAGTTGTGCGTGTGAGGACAGATAATCAAGCTGCAAATAGCCATGG
+
CBCDEFFFFFFFGGGGGGGGGGHHHGHHHHHHHHHHHHHHHHHHHGGGGGHHHHHHHHHHHGGGGHHHHHHHGHHHGHHHHHGHHHHHHHHHHHHHHHHHHHHGGHHHHGGGHGHHHHHHHHHHHHGGGGC//<--..0.....011<0001///011111111101/.<0...0.01100000011::1<<111111110...<//0<111.:.....11<0././1<1111000000<0<110100:0/
@M03495:530:000000000-LYBTV:1:1108:25562:19547 1:N:0:TGACAGCT+CCTACGGG
GTCAGCATGTGAGCTTTGGTCCAGCCTGAGTCCTCTGGTTTATCAACGGCAAAATATAGATCGGAAGAGCACACGTCTGAACTCCAGTCACTGACAGCTATCTCGTATGCCGTCTTCTGCTTGAAAAAAAAAATATATTTGATTGGCTTTTCTGCAGGTTGTTTGCCAGGACTTTCCAAGACCTCCCCTAGAAAACACAATATACTTTTTGGTAGCTGGACAACTCTCTTCCTTTTTCAGAAACTGTGAAC
+
BBBBBFFFFFFFGGGGGGGFEGCFFGHFCGHHHHHHHHDFCGFDHHGGGGGGHHHHHHHEDGGFAFGGFHHHFHGHGG1GDG5BB@FGGGHHFE@GFHHDG3BGFGEBGHHC>EGGFGFFGFBG3330/>DFG0@2F1FGHHHDF0F1?FGHH1F1C0CGHAGBCG1DGEEAGFGFF00<.C/FGC.;CC:;;:C/::..0000;B0;CBB?.;09CFFF?FF9/000C0C0BBBB//;///99/////;9
@M03495:530:000000000-LYBTV:1:1108:14639:19572 1:N:0:TGACAGCT+CCTACGGG
GTCAGCATGTGAGCTTTGGTCCAGCCTGAGTCCTGGTTTATCAACGGCAAAATATAGATCGGAAGAGCACACGTCTGAACTCCAGTCACTGACAGCTATCTCGTATGCCGTCTTCTGCTTGAAAAAAAAAAAAGAGTCTTGAGGGCACACAGGGATGTTGGAACTCCAGGTGTAACGGTGAAATGCTCAGATATACTGAAGGACTCCGATCTCGAAGGCAGGTATGAGAGTTGGAACTGACGCAGAGTCGG
+
A>A>AFFFFBFFGGFFGGFF5GCGGGHHHHEHFFHHAFHHHHHFEEEEEGFEGGFGHDEGGFEEEFCGFHHHEGGGFDFEGD33BBEEFHHFGHHGHH4F4GHFEHGGFG>/GCGGFHHGBH3FFFE@D////?<0??<1>110.<>.<C?..<./<<00.0=/<00////;:000;-.:.900;0;B0/9000;;09000/.9//;.9;-.0.;.9.;99=.////////;9//;B/9/9..---.9/9-
@M03495:530:000000000-LYBTV:1:1108:10650:19577 1:N:0:TGACAGCT+CCTACGGG
GTCAGCATGTGAGCTTTGGAGTGAAATCTCTTGTCTTAAGGAATAAAGGAAAAAGATTCCGTCGGAGGCTCGGTGCTCTACAGGTTCAACCTTTGTACTCTATTATTGCCTCACATTCCATCTCTTGTGAAAATATATTTGATTGGCTTTTCTGCAGGTTGTTTGCCAGGACTTTCCAAGACCTCCACTAGAAAACACAATAAACTTTTTGGAAGCTGGACAACTATCTTCATTTTTCAGAAACAGTGAAC
+
BBBCCFFFFFFFGGGGGGGGGGHHHHHHHHHHHHHHHHHHHHHHHHHHHHHHHHGGHIHIHIHGGGGGGHHGGGGGHHHHHHHHHHHHHHHHHHHHHHHHHHHHHHHHHHHHHHHHHHHHHHHHHHHHHGHHHHHHHHHHHHHHHEHHHHHHHHHHHHHHHGHHHHHHHHHHHHHHHHHHGHHHHHHHHHHFGFHHHGGCGFGGHHHHHHGGGHHAHHHEHHHHHGHGFFFGGGGGGGGGFGFGFGCFGF0
@M03495:530:000000000-LYBTV:1:1108:26497:19581 1:N:0:TGACAGCT+CTTACGGG
GTCAGCATGTGAGCTTTGGAATTAGTAAATTCGTTGACGACAGAAGGAGCAAGATAACGACCACAGGGAGGGTGGTTTATCAACGGCAAAATATAGATCGGAAGAGCACACGTCTGAACTCCAGTCACTGACAGCTATCTCGTATGCCGTCTTCTGCTTGAAAAAAAAAAAAAAAAATACGCACTTCAAGGACACCAGCCATCATTCATGATAAGCTACAACTCAAGCTAGCGTGCCACACACAGAAGCAA
+
BCCCCFFFFFFFGGGGGGGGGGHHGHHHHHHHGGHHHHGGGGGHHHHHHHHHHHHHHHGFGGGHHHHGEEGG?FFEGHHHHH4GFGGGGHHHHHHHHHHHGCGGHHHHHHHGHHHGHGHHHHHHHFHHHHGHHGHHFHFHHH?EHHHHGACHGHHHHHHH0FGFHGGGGC-@-----.//...--;/////../.......///9;:///;;/////;///9///////://-..9.//.:....////:/
@M03495:530:000000000-LYBTV:1:1108:17143:19592 1:N:0:TGACAGCT+CCTACGGG
GTCAGCATGTGAGCTTTGGAATTAGTAAATTCGTTGACGACAGAAGGAGCAAGATAACGACCACAGGGAGGGTGGTTTATCAACGGCAAAATATAGATCGGAAGAGCACACGTCTGAACTCCAGTCACTGACAGCTATCTCGTATGCCGTCTTCTGCTTGAAAAAAAAAAACAACACACACGTGCATATGAGGTACCTAAGCTCAGAAGAGGGTATAGCAGGAAAGCAGATAGCGATATCGTCTGCCATGC
+
BBBCCFFFFFFFGGGGGGGGGGHHHHHHHHHHGGHHHHGGGGGGHHHHHHHHGHHHHHGGGGGHHHHGFGGGFGGGAGHHGHHHGGGCFHGHFFHHHGHHGFGFFGFHHHHGHHHGHHHGHHHHHHHHHHHGHHHHHHBF<F?DFGEGFGGGGHHHHHHEHHFHHGC@A;9......9.;9-....000000//:;/:B////////99:.;:.//;9/B/..;/.:///////;-;.-/./.;./:/9//
@M03495:530:000000000-LYBTV:1:1108:24312:19597 1:N:0:TGACAGCT+CCTACGGG
GTCAGCATGTGAGCTTTGGAGTGAAATCTCTTGTCTTAAGGAATAAAGGAAAAAGATTCCGTCGGAGGCTCGGTGCTCTACAGGTTCAACCTTTGTACTCTATTATTGCCTCACATTCCATCTCTTGTGAAAATATATTTGATTGGCTTTTCTGCAGGTTGTTTGCCAGGACTTTCCAAGACCTCCACTAGAAAACACAATAAACTTTTTGGAAGCTGGACAACTATCTTCATTTTTCAGAAACAGTGAAC
+
CBCDCFFFFFFFGGGGGGGGGGHHHHHHHHHHHHHHHHHGHHHHHHHHHHHHHHGGHIHIHHHGGGGGGHHGGGGGHHHHHHHHHHHHHHHHHHHHHHHHHHHHHHHHHHHHHHHHHHHHHHHHHHHHHHHGHHHHHHHHHHHHHHHHHHGHHHHHHHHHHGHHHHHHHHHHHHHHHHGHHHHHHHHHHHHFHHHHHHHCGGDHHHHHHHGGGFGGHHHFHHHHHHGCGHGGGGGGGGGGFGFGGGFGFG0
@M03495:530:000000000-LYBTV:1:1108:9696:19599 1:N:0:TGACAGCT+CCTACGGG
GTCAGCATGTGAGCTTTGGAGTGAAATCTCTTGTCTTAAGGAATAAAGGAAAAAGATTCCGTCGGAGGCTCGGTGCTCTACAGGTTCAACCTTTGTACTCTATTATTGCCTCACATTCCATCTCTTGTGAAAATATATTTGATTGGCTTTTCTGCAGGTTGTTTGCCAGGACTTTCCAAGACCTCCACTAGAAAACACAGTAAACTTTTTGGAAGCTGGACAACTATCTTCATTTTTCAGAAACAGTGAAC
+
BBBB@FFFFFFFGGGGG4GGGEHGHHHHHHHHHFHHHHHHHGHCHHHHHHHHEGFFHHHBGHHG?EGGEGEEGFEEGHHHHG3GGGFHHFFGBGGFGGHHHHHHHHHGFHHGHHHHGHHEHFFHHHGDHFDFGGHHHHHHHHHHHGHHHFHHHHBGHHHHH?GGHFHGHHHFHHGHFFEHFGHGFCGHHHHDFGB<GFH.<=D00DGFFHDD;</::GCCFBGCBGCCHHGGFFGFFF0;0;//FFB9FB0
@M03495:530:000000000-LYBTV:1:1108:25580:19630 1:N:0:TGACAGCT+CCTACGGG
GTCAGCATGTGAGCTTTGGAGTGAAATCTCTTGTCTTAAGGAATAAAGGAAAAAGATTCCGTCGGAGGCTCGGTGCTCTACAGGTTCAACCTTTGTACTCTATTATTGCCTCACATTCCATCTCTTGTGAAAATATATTTGATTGGCTTTTCTGCAGGTTGTTTGCCAGGACTTTCCAAGACCTCCACTAGAAAACACAATAAACTTTTTGGAAGCTGGACAACTATCTTCATTTTTCAGAAACAGTGAAC
+
BBCCCFFFFFFFGGGGGGGGGGHHHHHHHHHHHHHHHHHHHHHHHHHHHHHHHHGGHIHHHHHGGGGGFHHGGGGGHHHHHHHHHHHHHHHHHHHHHHHHHHHHHHHHHHHHHHHHHHHHHHHHHHHFHHGHHHHHHHHHHGHHHHHHGHHHHHHHGHHHHGHHHHHHHHHHHHHHHHGHFHHHHHHHHHHHHHFHHHHGGHHGHHHHHHGGCGHEHGHFHHHHHEC;GHGGGGFGGGGFFGGFGGBFGG9
@M03495:530:000000000-LYBTV:1:1108:25222:19633 1:N:0:TGACAGCT+CCTACGGG
GTCAGCATGTGAGCTTTGGAGGGCAAGAAGTGGTTGTGACATTGCTGGTTTATCAACGGCAAAATATAGATCGGAAGAGCACACGTCTGAACTCCAGTCACTGACAGCTATCTCGTATGCCGTCTTCTGCTTGAAAAAAAAACAAAATAGGAGTACGTACTATGAATCGACCTTCACTCTAGTACAGCTTTGGCTGCTTGATTACGACCATATGCTATGCGAGAGGCCCACTGTCCATTGCAGCCGCTCAG
+
BAAABFFFFFFFGGGGGGGFGGGGGGGHHHFGHGFFEEHHHHHGHHHH3AGHHHHFHGGGGGHHHHHHGFHGEGDFEFHHGH2BEHHHGHHHHHFHGHHHHFHHHHHHHGFGHFGFEFFHG@?EGGHBDBGFHHG??FB/<////0011111<<FD<01>.<=G00==..<-.0<00::;0000000;0:<C///;A0099000:.:.?-000000;000..---......./9//////////.----.:
@M03495:530:000000000-LYBTV:1:1108:2533:19637 1:N:0:TGACAGCT+CCTACGGG
GTCAGCATGTGAGCTTTGGAGTGAAATCTCTTGTCTTAAGGAATAAAGGAAAAAGATTCCGTCGGAGGCTCGGTGCTCTACAGGTTCAACCTTTGTACTCTATTATTGCCTCACATTCCATCTCTTGTGAAAATATATTTGATTGGCTTTTCTGCAGGTTGTTTGCCAGGACTTTCCAAGACCTCCACTAGAAAACACAATAAACTTTTTGGAAGCTGGACAACTATCTTCATTTTTCAGAAACAGTGAAC
+
DCDDDFFFFFFFGGGGGGGGGGHHHHHHHHHHHHHHHHHHHHHHHHHHHHHHHHGGHHHIHHHGGGGGGHHGGGGGHHHHHHHHHHHHHHHHHHHHHHHHGHHHHHHHHHHHHHHHHHHHHHHHHHHHHHHHHHHHHHHHHHHHGGHHHHHHHHHHHHHHHGHGHHHHEFGHHHHHHHFHHHHHHHHGHHHFDGHHGGGEDHGGHHGHHHGGBGHFHHHFHGFHHHCGFHGGGGGHGGGGGFFFFFFGFGB
@M03495:530:000000000-LYBTV:1:1108:8760:19640 1:N:0:TGACAGCT+CCTACGGG
GTCAGCATGTGAGCTTTGGAGTGAAATCTCTTGTCTTAAGGAATAAAGGAAAAAGATTCCGTCGGAGGCTCGGTGCTCTACAGGTTCAACCTTTGTACTCTATTATTGCCTCACATTCCATCTCTTGTGAAAATATATTTGATTGGCTTTTCTGCAGGTTGTTTGCCAGGACTTTCCAAGACCTCCACTAGAAAACACAATAAACTTTTTGGAAGCTGGACAACTATCTTCATTTTTCAGAAACAGTGAAC
+
CABCCFFFFFFFGGGGGGGGGGHHHHHHHHHHHHHHHHHHHHHHHHHHHHGHHHGGHIIHHIHGGGGGGHHGGGGGHHHHHHHHHHHHHHHHHHHHHHHHHHHHHHHHHHHHHHHHHHHHHHHHHHHGHFHHHHHHHHHHHHHHGHHHHHHHHHHHHHHHHGHHHHGHHHHHHHHHHHGHHGHHHEHHHGHGHHGGGHHEGGHHHGHHHHGG:GGGHFCCGGHGHHCCHHGGGGGGGGGGGFFFGGFFGE0
@M03495:530:000000000-LYBTV:1:1108:17925:19659 1:N:0:TGACAGCT+CCTACGGG
GTCAGCATGTGAGCTTTGGAGGGCAAGAAGTGGTTGTGACATTGGTTGACGACAGAAGGAGCAAGATAACGACCACGGGAGGGTGGTTTATCAACGGCAAAATATAGATCGGAAGAGCACACGTCTGAACTCCAGTCACTGACAGCTATCTCGTATGCCGTCTTCTGCTTGAAAAAAAAAAAAAAATAGCAAGACAATCTTCGTTTACGTATGTGTGTTAGACGAGGAGAATACCAGTAAAAATGGCTATT
+
CBBCDFFFFFFFGGGGGGGGGGGGGGGHHHGHHHGGGGHHHHHHHHHGHHGGGGGHHHHHHHHHHHHHHHGGGGGH?>EBEEE?FEFGHHHHHHHGGGGGHHHHHHHHHHHGGGGHHHHHHHGHHHGHHHHHHHHHHHHHHHHHHHHHGBGHHGGHHHHGGGHGHHHHGHHHHHHHGGGG-<<<9-.0011</////:<111.//9.1.:01/111.:/1110.----.9.0100001<1110.00:/001
@M03495:530:000000000-LYBTV:1:1108:21271:19660 1:N:0:TGACAGCT+CCTACGGG
GTCAGCATGTGAGCTTTGGAATTAGCTGGTTTATCAACGGCAAAATATAGATCGGAAGAGCACACGTCTGAACTCCAGTCACTGACAGCTATCTCGTATGCCGTCTTCTGCTTGAAAAAAAAAAAAACTAAAGCCTATTTACTGTTATTACGCTACAGCACTACTTCCTTTTGCTACCTTTATAAATGGCAATCAAAGAGAACTCAGTAGGAGTAAACGAAACGCAATCAGAACTAAATCAACTATTGCAT
+
AABCCFFFFFFFGGGGGGGGGGHHHHHHHHHHHHHHHHGGGGGGHHHHHHHHHHGGGGHHHHHHHGHHHGHHHHHHHHHHHHFFGHHHHHHHBFGHGGHHHHGGGHGHHHHHHHHHHHHGGGCCF/</1?1111?1<1=111<1=111111..<.-<00/.00/0000000;00;:0/00:00<00000/:900;090///90000000090//;0009;A.-.--9.00000/000000;0/000;00;0
@M03495:530:000000000-LYBTV:1:1108:5219:19672 1:N:0:TGACAGCT+CCTACGGG
GTCAGCATGTGAGCTTTGGAATTAGTAAATTCGTTGACGACAGAAGGAGCAAGATAACGACCACAGGGAGGGTGGTTTATCAACGGCAAAATATAGATCGGAAGAGCACACGTCTGAACTCCAGTCACTGACAGCTATCTCGTATGCCGTCTTCTGCTTGAAAAAAAAAAAGTAGCGTTGAAATACACAGATATATCGAAGACCTACGATTGCGAAGGCAGCTTACTGCTTAGCAACTGGCGATGTAGTGC
+
BBBBBFFFFFFFGGFGGGGGGGHHHHHHHHHHGHHHHHGGGGGHHHHHHHHHHHHHHHGGGGGHHHHGFEGGEFGGGHHHHHHFGGGFGHHGGHHHHHHHGGGGHHHHHHHGHHHGHHGHHHHHGHHHHHGGGHHGHB?GGHFEHHHHGDGHGFHHHHHHFHH0CC@DC@-.0;00-..-.;90000099:0;0000../:././//...../:---.;.../////B///////;.;//:;--.://///
@M03495:530:000000000-LYBTV:1:1108:27855:19681 1:N:0:TGACAGCT+CCTACGGG
GTCAGCATGTGAGCTTTGGATGGTTCTGGTTTATCAACGGCAAAATATAGATCGGAAGAGCACACGTCTGAACTCCAGTCACTGACAGCTATCTCGTATGCCGTCTTCTGCTTGAAAAAAAAAAAAAACGATAATAGGGATGCAATGAACTCATCGAAGTAATGAGCTAGTCTACGATGCATGGACGCTGGCAGTGATGCTCTCACTTACATAATCACAACCTACCACGTCACTAGTACGATTGCTTGTCT
+
BACCCFFFFFFFGGGGGGGGGGGFHHHHHFHHHHHHHHGGGGGGHHHHHHHHHHGGGGGHHHHHHGHHHGHHHHHHHHHHHHD@FHHHHHHGGHHHGGHHGHGEFHGHHHGHHCEHHHHGGGCB//<///....>>11000./0000000000000//.;00;000:00000;00..:;.009.00--;.-./.:0000000000:;0000000:00000../:/.0:....900;990.:...0000;00
@M03495:530:000000000-LYBTV:1:1108:21445:19700 1:N:0:TGACAGCT+CCTACGGG
GTCAGCATGTGAGCTTTGGAATTAGTAAATTCGTTGACGACAGAAGGAGCAAGATAACGACCACAGGGAGGGTGGTTTATCAACGGCAAAATATAGATCGGAAGAGCACACGTCTGAACTCCAGTCACTGACAGCTATCTCGTATGCCGTCTTCTGCTTGAAAAAAAAAAAACAACACACATAGTGCTGATACGATCATCATCCAGACAGACGAATCTGAGTAGCTAACATCTGACTATCACTAGCCCTAC
+
CCCCCFFFFFFFGGGGGGGGGGHHHHHHHHHHGHHHHHGGGGGHHHHHHHHHHHHHHHGGGGGHHHHGGGGGEGGGGHHHHHGHEFGGGHHHHHHHHHHHGGGGHHHHHHHGHHHGHHHHHHHHGHHHHHHHHHHHHFCFHHFGHHGHGGGHGHHHHHHHGHHHHGEGGE-:..9....:.900000000009..;..;0;000000:/;/.---9.00900000000/000000000000:000/////.
@M03495:530:000000000-LYBTV:1:1108:8839:19701 1:N:0:TGACAGCT+CCTACGGG
GTCAGCATGTGAGCTTTGGTCCAGCCTGAGTCCTCTGGTTTATCAACGGCAAAATATAGATCGGAAGAGCACACGTCTGAACTCCAGTCACTGACAGCTATCTCGTATGCCGTCTTCTGCTTGAAAAAAAAAAAAACAAACAACATGACACACATGATATGGAGGATAAACGACATAAACACTCTCTAACGTAATCTTCAGTCCTCTACATTGACTTGCTGTCCAGACACTAATCATACATATGTCATACA
+
CCCDDFFFFFFFGGGGGGGGGGHHHGHHHHHHHHHHHHGHHHHHHHHGGGGGHHHHHHHHHHHGGGGHHHHHHHGHHHGHHHHHGHHHHHHHHHHHHHHHHGHHHGGHHHHGGGHGHHHHHHHHHHHGGGGGG<@/...0.>...011000/..000000000/.;/00;0..--.00000.0/000000.;...0;00000000;0;00:0000000000:00000::;0;000;:0;0::000000:00
@M03495:530:000000000-LYBTV:1:1108:20766:19735 1:N:0:TGACAGCT+CCTACGGG
GTCAGCATGTGAGCTTTGGAGTGAAATCTCTTGTCTTAAGGAATAAAGGAAAAAGATTCCGTCGGAGGCTCGGTGCTCTACAGGTTCAACCTTTGTACTCTATTATTGCCTCACATTCCATCTCTTGTGAAAATATATTTGATTGGCTTTTCTGCAGGTTGTTTGCCAGGACTTTCCAAGACCTCCACTAGAAAACACAATAAACTTTTTGGAATCTGGACAACTATCTTCATTTTTCAGAAACAGTGAAC
+
>>AAAFFFFDDFGGF1G1F1BBFGCGDEAGG311BFAB3FGDAEGGHHEHHFF0EFHH2BG1FEAEE//AGE?/EEHFFGFH1BBBFGHFAFBB1B2@2FGDGHHHHF1EFHFG1>FF2B2FGGHDDGFHHF1FDGHHHHHB2>BF0GGHF>D21>1@@FC<GHHH11<?EHGH111@GGF0<1<<<<F0<11>CGEHE.<DDDF0GHGFC?/;000;00::..:/00<CCBFFGF0/0;F09///90900
@M03495:530:000000000-LYBTV:1:1108:28354:19743 1:N:0:TGACAGCT+CCTACGGG
GTCAGCATGTGAGCTTTGGTTTATCAACGGCAAAATATAGATCGGAAGAGCACACGTCTGAACTCCAGTCACTGACAGCTATTTCGTATGCCGTCTTCTGCTTGAAAAAAAAAACACATATAAAATATTAACGGCTATTTATTTTTATTATGTTAAAGCAATGATTACTTGTTATACCATTAAAAATTGCAGTTAAAGAGCAATTAGGCTGTGAAAACAGAAACACATTATAGTGGGGTATTCCGATTTCT
+
ABBBBFFFFDDFGGFGGGGEGGHHGHHFEEE2EHHHHHFHHHFCEAFEAFHGFHHGGEEFHHHHBCE3GHFGHHGFHHF3GE55DFGFCBBGG?>GFHHFD4EGFFEGH/>E/>//0/B2BG32222222@2?<>//?<F11F<GGEG1?G1>F<1F11C0<11=1<>0D00=0<0<<0=00=<00C/0000;00:0:0/::/0<0C0/;.9;;0;0/.////;/;9;0;099;B;.-;9////9.9.9B/
@M03495:530:000000000-LYBTV:1:1108:11312:19786 1:N:0:TGACAGCT+CCTACGGG
GTCAGCATGTGAGCTTTGGAACTCCTGACTGGTTTATCAACGCAAAATATAGATCGGAAGAGCACACGTCTGAACTCCAGTCACTGACAGCTATCTCGTATGCCGTCTTCTGCTTGAAAAAAAAAAATAGGAAAAAAAAACGAAATACCTAAAACACAGAATATGAGCAACAACAAAGCATAAACACAGCTACGAAACCACACAATAGACACAAAGAGAAACGTATGCACTGTAGCCTGACATTTCTGGAA
+
BBBBCFFFFFFFGGGGGGGFGGHHHHHHHHHHGHHHHHHHHGGGGGHHGHHHHHHHGDFGHHHHHHHGHHHGHHHHHHHHHH3FGHHHHGHGH@3GGHFGHFHHGFGHGHHHGHHFEGHHHGGGC<D022<22200</--.-<..<<00<0<0<0....//00;00000;.......//;00;000.9.9000...;-.....;.////////9.9//;///..:/;B//////////.;/////////9/
@M03495:530:000000000-LYBTV:1:1108:8838:19788 1:N:0:TGACAGCT+CCTACGGG
GTCAGCATGTGACTTTGGAGACTGGTTTATCAACGGCAAAATATAGATCGGAAGAGCACACGTCTGAACTCCAGTCACTGACAGCTATCTCGTATGCCGTCTTCTGCTTGAAAAAAAAAATCACCTGTGTAAATATATTTGATTGACTTTACTGCAGCATGTTTGCCATCACGTTCCAAGACCTCCACTATACACCACAATATACTGTATGAACTTTGGACAACTATCTTCATTTTTCATAATCAGTCACA
+
BBBBBFFFFFFFGGGGGGGGGGHHFHHHHHGFFGEEEGGHHHHHHHHHHGEGGGHHGHHHHGFGHGGHHHHHHHHHHHHFDG3FGHFBEHGGGFGGHHGE>EFGGD4FFFF3GDHEE/<>02B2222@22@@@2@2@2FHBBGFB1<11F1?<1?111011>1>01<1111<.<CGF<00.</<CC//0/00000/;..:;0<0:;0<0;900000;09/;9C./BF000000000;C0;B00;CB00///
@M03495:530:000000000-LYBTV:1:1108:21254:19800 1:N:0:TGACAGCT+CCTACGGG
GTCAGCATGTGAGCTTTGGACTCCTGACTGGTTTATCAACGGCAAAATATAGATCGGAAGAGCACACGTCTGAACTCCAGTCACTGACAGCTATCTCGTATGCCGTCTTCTGCTTGAAAAAAAAAAAAACTAAAATCTATAAAGCAGTCTACCTTTACGTGATAAAAAAACAAAATATAGAATAAGAAAGCAATATAGTGCTTGTTAAAGTAGAGTTACTTACTCGGATGGTGACAAGAGATGTGCTATTG
+
CCCCDFFFFFFFGGGGGGGGGGHHHHHHHHHGHHHHHHHHGGGGGHHHHHHHHHHHGGGGHHHHHHHGHHHGHHHHHHHHHHFGHHHHHHHHHFCGHHFFHHHHGGGHGHHHHHHHHHHHHGFG@>>///11?1111111<1111<01111111=000.//./000=0--:;...0000;:;000000/0/0/0:;;000;000.000;00;0:00:0:0000;0....-:;00000././:0:0000000
@M03495:530:000000000-LYBTV:1:1108:21134:19801 1:N:0:TGACAGCT+CCTACGGG
GTCAGCATGTGAGCTTTGGAGACTGGTTTATCAACGGCAAAATATAGATCGGAAGAGCACACGTCTGAACTCCAGTCACTGACAGCTATCTCGTATGCCGTCTTCTGCTTGAAAAAAAAAAAAAGAAGGACAGCAGCCCATAAATAGGCTCTATCCGGTCAGTAATGAGTTAACTTGTTCTCACAGTATCACCCAAACTCACGACCACGGTCTAGCACAGAAGCAGATCATCTGCTGTAGACGCTCATGAG
+
CBCCCFFFFFFFGGGGGGGGGGGHHHHHHHHHHHHGGGGGHHHHHHHHHHHGGGGHHHHHHHGHHHGGHHHHHHHHHHHGHH3GGHHHHFHHHGGHHHHGFGHGHHHHHHHHHHGHGG?BC////=??0000..000...0011110000./000/.---./0000;000000000000000;090000;0;/.9;..0000..---..-;..00000//;0000//0009BB00000;000.-.9.9000
@M03495:530:000000000-LYBTV:1:1108:26089:19805 1:N:0:TGACAGCT+CCTACGGG
GTCAGCATGTGAGCTTTGGAGTGAAATCTCTTGTCTTAAGGAATAAAGGAAAAAGATTCCGTCGGAGGCTCGGTGCTCTACAGGTTCAACCTTTGTACTCTATTATTGCCTCACATTCCATCTCTTGTGAAAATATATTTGATTGGCTTTTCTGCAGGTTGTTTGCCAGGACTTTCCAAGACCTCCACTAGAAAACACAATAAACTTTTTGGAAGCTGGACAACTATCTTCATTTTTCAGAAACAGTGAAC
+
AAABBFFFFFFFFGGGGGGGGGHHHGHHHBGHHGHHHHHHCHHHGHHHGHHHHHGGHHHHHHHGGGGGGEHGGEGGHHHHHGFBGGHHHHHHHHHHHHHHHHHHHGHHHHHHHHHHHHHHGHHHHHHHHFHHHGHHFHHHFHHHHHHHHHHHHGHHHGHHHGHHHGHGEGGHHHFG1GGDGFHHHHHHHGHFGFGHHHHEBGFHHHHHHHGGB0GGHHHEHHHHFGHCGFGGGGGGGGGFBFBGGGFFGG0
@M03495:530:000000000-LYBTV:1:1108:15280:19806 1:N:0:TGACAGCT+CCTACGGG
```
