## Supplementary File 4 - Rice NGS raw data for "Developing a Molecular Toolkit to ENABLE all to apply CRISPR/Cas9-based Gene Editing *in planta*": pBA19_R1_001.fastq (part 9 of 29)

```
GTCAGCATGTGAGCTTTGGTTTATCAACGGCAAAATATAGATCGGAAGAGCACACGTCTGAACTCCAGTCACTGACAGCTATCTCGTATGCCGACTTCTGCTTGAAAAAAAACTGATATTCGCATAACAATAAATCATTGCTCAAATATAATAACAAATAATATGCTTCAGGCTTATATAGTTGTCTCACTCGTATGTATAAATTGCAATAATAGATTTTACCATACATATATTAGTTTAAATACTATGAT
+
>A111B@DD1@@11GE311A1AFFFEFGGGCGAG0EAGFHHFHAEC//A0AGC00A0/BAGBG11A11DBB1B@G11BG1B2>BFGE?00BF///EA121GHD1FFDB0////111B22220/?</BFB11111>@<>2212111?11?FG?GFDB101?1>1=FF1F11110>01=1=0<=G0<0000000.<.//;GG0;000000:::GG0C00000009000=09;;;00009000;000090000;
@M03495:530:000000000-LYBTV:1:1108:15901:19807 1:N:0:TGACAGCT+CCTACGGG
GTCAGCATGTGAGCTTTGGAGACTGGTTTATCAACGGCAAAATATAGATCGGAAGAGCACACGTCTGAACTCCAGTCACTGACAGCTATCTCGTATGCCGTCTTCTGCTTGAAAAAAAAAAAAACAACACTGAGGAGACAACAAGAAAGAAAGAAACACCAGCAGAAACAATACATACGATGTACTCTCAACTCGTTAGGTGTACAAACACGAAGTCTAAGACAGCATAAGTATGTGACACGCTATGCTGA
+
CCCDEFFFFFFFGGGGGGGGGGGHHHHHHHHHHHHGGGGGHHHHHHHHHHHGGGGHHHHHHHGHHHGHHHHHHHHHHHHHHHHHHHHHHHHHHFGHHHHGFGHGHHHHHHHHFHHHGGGC<<<A//////111<.1...00..<0///0/.<</.///.....<.//0//.01001:0....<1111<001/10...../100<1110..<9-9.91111100//./11111111<1<110.-...10111
@M03495:530:000000000-LYBTV:1:1108:5278:19811 1:N:0:TGACAGCT+CCTACGGG
GTCAGCATGTGAGCTTTGGTTTATCAACGGCAAAATATAGATCGGAAGAGCACACGTCTGAACTCCAGTCACTGACAGCTATCTCGTATGCCGTCTTCTGCTTGAAAAAAAAAAAAAGAACCTACGGAATGACAGCCCCGACACACCAGGCTGGCACAGGAGGCTGTGAAGGATCACTCGAACCAATTGTAACAAGGATTAACTGCACGACACTGCACTCACGGCGCAAGCATGGAGTATACCTCAACATT
+
BABBBFFFFBFFGGGGGGGGGGHHGHHHGGGGGHHGHHHHHHHHGGGGHHGHHHGGGHHGHHHHHHHFHHHHHHHHHHGHHB35DFFFHHGHGEEHGFHHHHHHFFHEGG/E//>////00?010//?//1<111.>.<--<-<C.<:.:C..../::::.9...9./900/;0/./00../;-../00////;/...//////////..---/////99/;A:----;-9.//9/./9////////.///
@M03495:530:000000000-LYBTV:1:1108:28649:19838 1:N:0:TGACAGCT+CCTACGGG
GTCAGCATGTGAGCTTTGGTCCAGCCTGAGTCCCTGGTTTATCAACGGCAAAATATAGATCGGAAGAGCACACGTCTGAACTCCAGTCACTGACAGCTATCTCGTATGCCGTCTTCTGCTTGAAAAAAAAAATAGAGTTTACCGCAGGCCGTAGGTTAGGCCATGGGGACCATAGGAACAGACGAGCTTCGTACTCCTAGAGTACTAGCGTCATGCACAGCGCCATTACGACTGTCTGAGAGTAACGTGCG
+
BBBBBFFFFFFFGGGGGFF4FGHHGGHFGHHHHHHHHGHHHHGFFGGGGGGHHHHHHHHHHHGGEGHECHHHHGGHHGHHHH5FFFHHHHHHGHHGHHBHCHHHF?CHHHG/EEFHHHFBGCCGFHHFC?/>02<>111111?///--..--...000.///./0/...:.:000000./;/.9---./0-//..0/00;;0000000;-..../////.:---..//9.....//////;////9.::.-
@M03495:530:000000000-LYBTV:1:1108:20526:19840 1:N:0:TGACAGCT+CCTACGGG
GTCAGCATGTGAGCTTTGGAGTGAAATCTCTTGTCTTAAGGAATAAAGGAAAAAGATTCCGTCGGAGGCTCGGTGCTCTACAGGTTCAACCTTTGTACTCTATTATTGCCTCACATTCCATCTCTTGTGAAAATATATTTGATTGGCTTTTCTGCAGGTTGTTTGCCAGGACTTTCCAAGACCTCCACTAGAAAACACAATAAACTTTTTGGAAGCTGGACAACTATCTTCATTTTTCAGAAACAGTGAAC
+
CCCCCFFFFFFFGGGGGGGGGGHHHHHHHHHHHHHHHHHHHHHHHHHHHHHHHHGGHHIHHHHGGGGGGHHGGGGGHHHHHHGHHHHHHHHHHHHHHHHHHHHHHHHHHHHHHHHHHHHHHHHHHHHHHHHHHHHHHHHHHHHHFHHHHHHHHHHHHHHHHGHHHHHHHHHHHHHHHHHGHGHHHHHHHHFGFGHHHHGCDGDGHHHHHHGG0GGHHHHHHHHHHGCCGGGGGGGGHGGGGGFGGGCFFG:
@M03495:530:000000000-LYBTV:1:1108:14930:19841 1:N:0:TGACAGCT+CCTACGGG
GTCAGCATGTGAGCTTTGGAACAGCTGGTTTATCAACGGCAAAATATAGATCGGAAGAGCACACGTCTGAACTCCAGTCACTGACAGCTATCTCGTATGCCGTCTTCTGCTTGAAAAAAAAAAAAAAAACAAGAAATGGCAGCTAAAAAGATTATGGCTAGGCACAAGGAATATAGACAGAGGAAAGACAGCAGAGTGAGGGGGCATCATAAGTTCATGTGCAAAGGATGAGTGACGAGCAGGAGTGACCG
+
DDEEEFFFFFFFGGGGGGGGGGHHHHHHHHHHHHHHHGGGGGHHHHHHHHHHHGGGGHHHHHHHGHHHGHHHHHHHHHHHHHFHHHHHHHHGHHHGGHHHHGGGHGHHHHHHGHHHHHGGGG>B///--...0<//110/<../11100.<011110./0../0.//.../00111101///<.</.////././.1110..----//011::111111111111/:/00<0<0<<<<---/.../.111<
@M03495:530:000000000-LYBTV:1:1108:14991:19853 1:N:0:TGACAGCT+CCTACGGG
GTCAGCATGTGAGCTTTGGAATTAGTAAATTCGTTGACGACAGAAGGAGCAAGATAACGACCACAGGGAGGGTGGTTTATCAACGGCAAAATATAGATCGGAAGAGCACACGTCTGAACTCCAGTCACTGACAGCTATCTCGTATGCCGTCTTCTGCTTGAAAAAAAAAAAAAAAAAAAAAAAACAAATAAAGGAATAGTGTAGGGTGGTAAGAAGAGTCAAAAGCTCAAAATGCATAACTGGACAGAGAG
+
CBCCCFFFFFFFGGGGGGGGGGHHHHHHHHHHGHHHHHGFGGGHHHHHHHHHHHHHHHGGGGGHHHHGGGGGEFGGGHHHHHEHEGGGGHHHHHHHHHHHGGGGHGHHHHHGGHHGHHHGHHHHHGHHGHHHHHHHHFCGHHGGHHHHGGGHGHHHHHHHHHHHHGFGG@-;:-;-----:---....::///////;:///;//./.-./;//;//.//////9.//////:///////////././//:
@M03495:530:000000000-LYBTV:1:1108:22710:19855 1:N:0:TGACAGCT+CCTACGGG
GTCAGCATGTGAGCTTTGGAGTGAAATCTCTTGTCTTAAGGAATAAAGGAAAAAGATTCCGTCGGAGGCTCGGTGCTCTACAGGTTCAACCTTTGTACTCTATTATTGCCTCACATTCCATCTCTTGTGAAAATATATTTGATTGGCTTTTCTGCAGGTTGTTTGCCAGGACTTTCCAAGACCTCCACTAGAAAACACAATAAACTTTTTGGAAGCTGGACAACTATCTTCATTTTTCAGAAACAGTGAAC
+
CBCCCFFFFFFFGGGGGGGGGGHHHHHHHHHHHHHHHHHHHHHHHHHHHHHHHHGGHHHIHIHCGGGGGHHGGGGGHHHHHHHHHHHHHHHHHHHHHHHHHHHHHHHHHHHHHHHHHHHHHHHHHHHGHHHHHHHHHHHHHGHHHHHHGHHHHHGHHHHHHGHHHHHGEGHHHHHHHGFGFGHHHGHHHHHFGGHHHHHED=GHHHHHFHGGBGGEHHCGHGGFHHGGFGFFGGGGGGGGGFFGGGFFFF0
@M03495:530:000000000-LYBTV:1:1108:9608:19877 1:N:0:TGACAGCT+CCTACGGG
GTCAGCATGTGAGCTTTGGTCCAGCCTGAGTCCCTGGTTTATCAACGGCAAAATATAGATCGGAAGAGCACACGTCTGAACTCCAGTCACTGACAGCTATCTCGTATGCCGTCTTCTGCTTGAAAAAAAAAAAAACAACACGAGCTAGTAATACCATGAGATCTAATAACATAATCGCGTGAATACTCATCATACATTATAAGTATATATACATAGTATATCATTTACAGTTACTCCTGCAACCTACTATA
+
CCCDEFFFFFFFGGGGGGGGGGHHHGHHHHHHHHHHHHHHHHHHHHGGGGGHHHHHHHHHHHGGGGHHHHHHHGHHHGHHHHFHHHHHHHHHHHHHHHHHGHHHGGHHHHGFGHGHHHHHHHFHHHHGGGGC<//.><...<---<0001=1110<110011<1111110<<:111.:--<.<<101011111<101111111<:<1111111::1<11111:1111<101111110000/00./0/0111
@M03495:530:000000000-LYBTV:1:1108:15957:19883 1:N:0:TGACAGCT+CCTACGGG
GTCAGCATGTGAGCTTTGGAGTGAAATCTCTTGTCTTAAGGAATAAAGGAAAAAGATTCCGTCGGAGGCTCGGTGCTCTACAGGTTCAACCTTTGTACTCTATTATTGCCTCACATTCCATCTCTTGTGAAAATATATTTGATTGGCTTTTCTGCAGGTTGTTTGCCAGGATCCAAGACCTCCACTAGAAAACACAATAAACTTTTTGGAAGCTGGACAACTATCTTCATTTTTCAGAAACAGTGAACAAC
+
CBCCCFFFFFFFGGGGGGGGGGHHHHHHHHHHHHHHHHHHHHHHHHHHHHHHHHGGHIHIHIHGGGGGGHHGGGGGHHHHHHHHHHHHHHHHHHHHHHHHHHHHGHHHHHHHHHHHHHHHHHHHHHHHHHHHHHHHHHHHHHHHHHHHHHHHHHHHHHHHHGHHHHHHHHHHHHGHHHHHHHHHHHHHEHHHHFHHEGFDHHGHHHHGGBHFEFGHFHHHHHHHHHGCGHGGFGGGGGCFFGGFGEGGGG:
@M03495:530:000000000-LYBTV:1:1108:9852:19885 1:N:0:TGACAGCT+CCTACGGG
GTCAGCATGTGAGCTTTGGAGTGAAATCTCTTGTCTTAAGGAATAAAGGAAAAAGATTCCGTCGGAGGCTCGGTGCTCTACAGGTTCAACCTTTGTACTCTATTATTGCCTCACATTCCATCTCTTGTGAAAATATATTTGATTGGCTTTTCTGCAGGTTGTTTGCCAGGACTTTCCAAGACCTCCACTAGAAAACACAATAAACTTTTTGGAAGCTGGACAACTATCTTCATTTTTCAGAAACAGTGAAC
+
CBCCCFFFFFFFGGGGGGGGGGHHHHHHHHHHHHHHHHHHHHHHHHHHHHHHHHGGHIIHHIHGGGGGGHHGGFGGHHHHHHHHHHHHHHHHHHHHHHHHHHHHHHHHHHHHHHHHHHHHHHHHHHHHHHHHHHHHHHHHHHHHHHGHHHHHHHHHHHGHHGHHHHHHHHHHHHHHHHGHFHHHHGHHHHGFHHGHHHHGGGHGHHHHHHGG0C/CHHBGHHHGHGGGHHGGGGGGGGGGGFGGGGFGGG0
@M03495:530:000000000-LYBTV:1:1108:2549:19890 1:N:0:TGACAGCT+CCTACGGG
GTCAGCATGTGAGCTTTGGAGTGAAATCTCTTGTCTTAAGGAATAAAGGAAAAAGATTCCGTCGGAGGCTCGGTGCTCTACAGGTTCAACCTTTGTACTCTATTATTGCCTCACATTCCATCTCTTGTGAAAATATATTTGATTGGCTTTTCTGCAGGTTGTTTGCCAGGACTTTCCAAGACCTCCACTAGAAAACACAATAAACTTTTTGGAAGCTGGACAACTATCTTCATTTTTCAGAAACAGTGAAC
+
ABBBBFFFFFFFGGGGGGGGGGGHHHHHHHHHHHHGHHHHHHHHHHHHHHHHHHGGHHHHHHHGGGGGGHHGGEGGHHHHHHHHHHHHHHHHHHHGHHHHHHHHHHHHHHGHHHHHHHHHHHHHHHHHGHBFHHHHHHHHHGGHHFHHGHHFHHHHHHGHHGEHHHHHHFHEHHHHHHHGGHHHHHHHGHHGGFFGHHH<GGHHHHGHHHGD:GGHHHHFAFACGH<CGFBFGGFGGGGFG0CFGFBBFF;
@M03495:530:000000000-LYBTV:1:1108:3847:19891 1:N:0:TGACAGCT+CCTACGGG
GTCAGCATGTGAGCTTTGGAATTAGTAAATTGTTGACGACAGAAGGAGCAAGATAACGACCACAGGGAGGGTGGTTTATCAACGGCAAAATATAGATCGGAAGAGCACACGTCTGAACTCCAGTCACTGACAGCTATCTCGTATGCCGTCTTCTGCTTGAAAAAAAAAAAAAGAAAGTGAAAGAAAAAGAGTATATCAAAATATAGAAGTCATAATACTAGAAATAGCAGAATATGATGAACATCAAAATA
+
CCCCCFFFFFFFGGGGGGGFGGHHHHHHHHHHHHHHHGGGGGHGHHHHHHHHHHHHHGGGGGHHHHGGGGGEFGEGHHHHHHFGGGGGHHHHHHHHHHHGEGGHHHHHHHGHHHGHHHHHHHHHHHHHHHHHHHHHD2FHHGGHHHHGGFHGHHHHHHHHHHHHGGGGE-;-.../00000;0/.//.../9000000000;09:0000000009900:;00000000:0//0090000000000000000
@M03495:530:000000000-LYBTV:1:1108:7604:19917 1:N:0:TGACAGCT+CCTACGGG
GTCAGCATGTGAGCTTTGGTCCAGCCTGAGTCCTGGTTTATCAACGGCAAAATATAGATCGGAAGAGCACACGTCTGAACTCCAGTCACTGACAGCTATCTCGTATGCCGTCTTCTGCTTGAAAAAAAAAAAAAAAAATAAAGTAACAAGACAGCTGCCAGAAAAAAAAAAAAAATGACTAATATAAAAAAACGTAAACTAATAAGAAAAATAGACAAAGAGATGAGAAAAGTATAAGATTAAGACACGAA
+
BABCCFFFFFFFGGGGGGGGGGHHHGHHHHGHHHHHHHHHHHHHHGGGGGHHHHHHHHHHHGGGGHHHHHHHGHHHGHHHHHFGGGHHHHHHHHHHHHHFHHHFFHHHHGGGHGHHHHHHGHHHFGGGGCG<>/----<0000=00000//://.000.00./0/.-----;;--.;;;09000000000--:-:.::9000009000/;..00000//////0000900//:000:000000:90//.-.
@M03495:530:000000000-LYBTV:1:1108:11498:19918 1:N:0:TGACAGCT+CCTACGGG
GTCAGCATGTGAGCTTTGGAGTGAAATCTCTTGTCTTAAGGAATAAAGGAAAAAGATTCCGTCGGAGGCTCGGTGCTCTACAGGTTCAACCTTTGTACTCTATTATTGCCTCACATTCCATCTCTTGTGAAAATATATTTGATTGGCTTTTCTGCAGGTTGTTTGCCAGGACTTTCCAAGACCTCCACTAGAAAACACAATAAACTTTTTGGAAGCTGGACAACTATCTTCATTTTTCAGAAACAGTGAAC
+
BACCCFFFFFFFGGGGGGGGGGHHHHGHGHHHHHHHHHHHGHHHHHHHHHHHHHGGHHIHHHHGGGGGGHFGGEFGHHHHHHFHHHHHFHHHHHHHHGHHHHHHHHHHHHHHHHHHHHGFHHHHHHHHHHHHHHHGHHHHHHHHFFHHHHHHHHGHHHHHHGHHHGHHGFGFHHHHFHFFFHHHHHEHHFGGHFHHHHHEGGHFGHHHHHGGCFGEGGCCHHHEHF;;GCBFGGGGGGGGGGBFEGFFFB0
@M03495:530:000000000-LYBTV:1:1108:28514:19918 1:N:0:TGACAGCT+CCTACGGG
GTCAGCATGTGAGCTTATCAACGGCAAAATATAGATCGGAAGAGCACACGTCTGAACTCCAGTCACTGACAGCTATCTCGTATGCCGCCTTCTGCTTGAAAAAAAAAAAAGACATGAACATGCTACTCGAATGTCCATTTATCACTAAAATGTTCAACCAATTTAATCCTTTCAAACCTTTAACAAATGAAATTCAATAGCACTTATCATGCGAATATATAAACCACTTATCTTGTGTCTTACTGAATCAT
+
BBBBAFFFFDFFFGD4FGGBGGEEGGGG4B3FDEFG5FGAE?AACEEG2011BFGF3D53BBFEB5EA3FBF135B35511B3?5G?//?EB3BFBBEG333?/></><///?222222222<111?1/??1F1<1?11111111111><11111<1<..</00=0000=<000=00C/:CC00;0.0000<;000:0009C:0/0;0000;..--.0;0=0BF/9./0;/////9/;;//////99///9
@M03495:530:000000000-LYBTV:1:1108:15987:19931 1:N:0:TGACAGCT+CCTACGGG
GTCAGCATGTGAGCTTTGGAGTGAAATCTCTTGTCTTAAGGAATAAAGGAAAAAGATTCCGTCGGAGGCTCGGTGCTCTACAGGTTCAACCTTTGTACTCTATTATTGCCTCACATTCCATCTCTTGTGAAAATATATTTGATTGGCTTTTCTGCAGGTTGTTTGCCAGGACTTTCCAAGACCTCCACTAGAAAACACAATAAACTTTTTGGAAGCTGGACAACTATCTTCATTTTTCAGAAACAGTGAAC
+
CCDDDFFFFFFFGGGGGGGGGGHHHHHHHHHHHHHHHHHHHHHHHHHHHHHHHHGGHIIIHIHGGGGGGHHGGGGGHHHHHHHHHHHHHHHHHHHHHHHHHHHHHHHHHHHHHHHHHHHHHHHHHHHHHHHHHHHHHHHHHHHHHHHHHHHHHHHHHHHHHGHHHHHHHHHHHHGHHHHHFHHHHHHHHHHFFHFHHHHGGHHGHHHHHHGG0GGHHHGGHHHHFHFCCGFGGGFGGGGGFFFGGGBFGG9
@M03495:530:000000000-LYBTV:1:1108:11725:19949 1:N:0:TGACAGCT+CCTACGGG
GTCAGCATGTGAGCTTTGGAATTAGTAAATTCGTTGAGACAGAAGGAGCAAGATAACGACCACAGGGAGGGTGGTTTATCAACGGCAAAATATAGATCGGAAGAGCACACGTCTGAACTCCAGTCACTGACAGCTATCTCGTATGCCGTCTTCTGCTTGAAAAAAAAAAAAAAAGAAAAAGGGTATAATACGACAGCAAGCATACAAGATATAAGCACAAGGAGAGAGTAGAAAGAGAAACTCAACAAGAG
+
BCCCDFFFFFFFGGGGGGGGGGHHHHHHHHHHGHHHHHHHHHHHHHHHHHHHHHHHHGGGGGHHHHGGGGGBFGGGHHHHGHHGGGGGHHHHHHHHHHHGGGGHHHHHHHGHHHGHHHHHHHHHHHHHHHHHHHHHFFHHGGGHHHHGGGHGHHHHHHHHHHHHGGGFG;----...//...../000000...-;9///;;090000/000:9:00//;......9.90000099//00/0009/099/.
@M03495:530:000000000-LYBTV:1:1108:28923:19956 1:N:0:TGACAGCT+CCTACGGG
GTCAGCATGTGAGCTTTGGAATTAGTAAATTCGTTGACGACAGAAGGAGCAAGATAACGACCACAGGGAGGGTGGTTTATCAACGGCAAAATATAGATCGGAAGAGCACACGTCTGAACTCCAGTCACTGACAGCTATCTCGTATGCCGTCTTCTGCTTGAAAAAAAAAAAACAACAACACCCGTAGTCTGGATCTTACACGATCGTACTCAGATGTAATAAAATTTGATTGTTGTCGTTTCCTTACTTAT
+
AAABAFFFFBFFBGGGGGGGGGHHHHHHHHHHGHHHFHFAAEEFHFHHHHHHHHHGHHGEEGGHGFHGGGCGEFGEEGGGFF4??EEECHHHHHHHEHHHG?FDCCHHCGHGFEHGDFGGHHFHGDHDHHHGHGHHGF0FGGFGHHFGC>AGEGHFHHHH0<10<@CC@:@-.9;9..99...-.-..////////////9.-..-:.;.BF////9//://////9///////.;/..9./////9/;/9
@M03495:530:000000000-LYBTV:1:1108:17407:19959 1:N:0:TGACAGCT+CCTACGGG
GTCAGCATGTGAGCTTTGGTCCAGCCTGAGTCCCTGGTTTATCAACGGCAAAATATAGATCGGAAGAGCACACGTCTGAACTCCAGTCACTGACAGCTATCTCGTATGCCGTCTTCTGCTTGAAAAAAAAAAACTCTCTGAAAGGCCCAGGTACACAGCAGCGCTCATATTCACGGAGAATGAAAACGGACACGTATAAACTCCAGTCACGCGCGACCATCTCTCGTACATCTTTCGTCTTGACACATACA
+
BBBAAFFFFFFFGGGGGGGGGGHFHGHHHHGHHHHHHHHHGHHHHHGGGGGHGGFHHFFHHHGGGGHHHHHHHGHHHGHHHH5BGHHHHHHHGHHFHHHFHHHHFGHHFGGEEGFFFGFHHHFFHBGE@C<<//11<?11<1?10...C..<11111<././--..:00=:C0;..;:-.009000/-..--;../9/009090/90009..9------///9//.9...//////.99..///99.///9
@M03495:530:000000000-LYBTV:1:1108:25831:19965 1:N:0:TGACAGCT+CCTACGGG
GTCAGCATGTGAGCTTTGGAATTAGTAAATTCGTTGACGACAGAAGGAGCAAGATAACGACCACAGGGAGGCTGGTTTATCAACGGCAAAATATAGATCGGAAGAGCACACGTCTGAACTCCAGTCACTGACAGCTAGCTCGTATGCCGTCTTCTGCTTGAAAAAAAAAAAAATCCATTCCGAATCCGTCTCCCCTTCCACTGACAGTCCCTCATTCTCTTCGGCTCCATACCTTTCTCCCCCGCTTCTCA
+
AAAAAF1DFB3DBG1GFGGGGGHHHHHCFGHHGHHHHFFGGGGFGHHECAECFHHFDFGGGGCEGHAFFE/EFGGBGEGHHF2BEEGECHHH@DBDDFGGCFFG00FGHHH?EECFDBFDHFHFFFH12B@CGHHH11F>>B@/?GGGGCCHGHFDHHG1>1<=0@A-----9.//009009....;..../0/-9--//////9//;//;9--//9//9//--9-;9///-//:/9///99------9//
@M03495:530:000000000-LYBTV:1:1108:22632:19993 1:N:0:TGACAGCT+CCTACGGG
GTCAGCATGTGAGCTTTGGAATTAGTAAATTCGTTGACGACAGAAGGAGCAAGATAACGACCACAGGGAGGGTGGTTTATCAACGGCAAAATATAGATCGGAAGAGCACACGTCTGAACTCCAGTCACTGACAGCTATCTCGTATGCCGTCTTCTGCTTGAAAAAAAAAAAAAACACAGCACGATGAAGAAAACACATCGATAATAAGATTAAGAAAGCAAGCGAGATGCTGTCAAGCACCACGACTCCAG
+
CBCCCFFFFFFFGGGGGGGGGGHHHHHHHHHHGFHHHHGFGGGFHHHHHHHHGHHHHHGGGGGHHHGGGGGGFGGEFHHHHHB3EEGGGHHHHHHHHHHHGEFFHGHHHHHGGHHGFHHHHHGFFHHHHHFHHHFGHGCGHHFGHHHHGGGHGHHFHHHH<GHHFCDGG?D:--9.9.../.-...000;////...00./...000000000000/0/0//.9;-9EF0009000;0//:...--..090
@M03495:530:000000000-LYBTV:1:1108:4989:19994 1:N:0:TGACAGCT+CCTACGGG
GTCAGCATGTGAGCTTTGGAGTGAAATCTCTTGTCTTAAGGAATAAAGGAAAAAGATTCCGTCGGAGGCTCGGTGCTCTACAGGTTCAACCTTTGTACTCTATTATTGCCTCACATTCCATCTCTTGTGAAAATATATTTGATTGGCTTTTCTGCAGGTTGTTTGCCAGGAGTAATGGTTTAGTGGGTTGTTCACTGTTTCTGAAAAATGAAGATAGTTGTCCAGCTTCCAAAAAGTTTATTGTGTTTTCT
+
AAABBFFFFDFFFGGGGFFFGGAGHHHHHGHGHHBHGHHGFHFHHHFFGFHHHFEGHFHHFFGEEEECFACE?>1@GHH5GHGGHGFHHHHHHGHGHFHHHFHHFHDGFHHFHHHHHGFHHE3FHHHH3FE4FFBGGHBGHHHHFABFHFHE1G1FG00F<<CGGF1DHECFGHHFDGGHHHF<FCGGGC.<11GDBGH=DBG0D<0.<0=D0C;GHGFGFFHH/::;CGB0;.9.9B9CFGGBFFF/FBB
@M03495:530:000000000-LYBTV:1:1108:24530:20002 1:N:0:TGACAGCT+CCTACGGG
GTCAGCATGTGAGCTTTGGAATTAGTAAATTCGTTGACGACAGAAGGATAACGACCACAGGGAGGGTGGTTTATCAACGGCAAAATATAGATCGGAAGAGCACACGTCTGAACTCCAGTCACTGACAGCTATCTCGTATGCCGTCTTCTGCTTGAAAAAAAAAAAAACAACATCACAGCCGTCCGCACTGCCACTTACGTTATACTATAGCATCGTCAATATTCATACACACTTTCTGACTGTCTGCCGAT
+
DCCEEFFFFFFFGGGGGGGGGGHHHHHHHHHHGHHHHHGGGGGHHHHHHHHHGGGGGHHHHGGGGGEFGGGHHHHHHHGGGGEGGHHHHHHHHHGGGGHHHHHHHGHHHGHHHHHHHHHHHHHHHHHHGHHHCGFGFGHGHHGDGHGHHHHHHGCGGHHGGGGA:--.<.<./:<0:1..-<-9----</0::B0111.<//9<111::111::.<...<11111111000./101:1<F11:11110--<
@M03495:530:000000000-LYBTV:1:1108:21761:20007 1:N:0:TGACAGCT+CCTACGGG
GTCAGCATGTGAGCTTTGGAGTGAAATCTCTTGTCTTAAGGAATAAAGGAAAAAGATTCCGTCGGAGGCTCGGTGCTCTACAGGTTCAACCTTTGTACTCTATTATTGCCTCACATTCCATCTCTTGTGAAAATATATTTGATTGGCTTTTCTGCAGGTTGTTTGCCAGGATGTCTCAGGTCGTGATTGCTGGAGCAGGTATGATATAATTCTAGGATTTGACAGATGAATAATTTACATATATATCTAAC
+
DCDDDFFFFFFFGGGGGGGGGGHHHHHHHHHHHHHHHHHHHHHHHHHHHHHHHHGGHIHIHHHGGGGGGHHGGFGGHHHHHHHHHHHHHHHHHHHHHHHHHHHHHHHHHHHHHHHHHHHHHHHHHHHHHHHHHHHHHHHHHHHHHHHHHHHHHHHGHHHHHGHHHGHHGHGHHHHHGHHHHHGGGHHHHHHHHHHHHHHCGHGGHGHHHHHHHHFHHHHHHHHGHB<<C<CGCFHGHHGFFGGGGGGGGB0
@M03495:530:000000000-LYBTV:1:1108:13925:20034 1:N:0:TGACAGCT+CCTACGGG
GTCAGCATGTGAGCTTTGGACTCCTGACTGGTTTATCAACGGCAAAATATAGATCGGAAGAGCACACGTCTGAACTCCAGTCACTGACAGCTATCTCGTATGCCGTCTTCTGCTTGAAAAAAAAAAAAAATACACCATATCGCGCATGCAATATACTACTAGAAAAAAACAAATAAACACATCTAATCGCGAATCATGACACTAATGTTAATAGGATGCATAAAGTACACCCGTACTGTATCATATGACAG
+
CCCCCFFFFFFFGGGGGGGGGGHHHHHHHHHHHHHHHHHHGGGGGHHHHHHHHHHHGGGGHHHHHHHGHHHGHHHHHHHHHHGHHHHHHHHHHFFHGHGGHHHHGGGHGGBGHHHHHHHHHGFGG<<<><011<10.1111..--<<.000=0000000;00000/:;-....000000..00000009.--9-.00900000/00000000;000;0/0000;00000:/.-.-..000;0000900;00
@M03495:530:000000000-LYBTV:1:1108:5513:20037 1:N:0:TGACAGCT+CCTACGGG
GTCAGCATGTGAGCTTTGGAATTAGTAAATTCGTTGACGACAGAAGGAGCAAGATAACGACCACAGGGAGGGTGGTTTATCAACGGCAAAATATAGATCGGAAGAGCACACGTCTGAACTCCAGTCACTGACAGCTATCTCGTATGCCGTCTTCTGCTTGAAAAAAAAAAAAAAACAAAGAATGCACTATGAAAGACATCCACTATACAAATACTATACTATGTTGAATAAGAAGCACAGAAACTGAGGTA
+
CCCDEFFFFFFFGGGGGGGGGGHHHHHHHHHHGHHHHHGGGGGHHHHHHHHHHHHHHHGGGGGHEHHGGGGGEGGGGHHHHHHHFGGGGHHGHHHHHHHHGGGGHHHHHHHGHHHGHHHHHHHHHHHHHHHHHHHGHHFHHHGGHGHHGGGHGHHHHHHHAGHFHGGGG?----<....//.0111000111111<//10/001/11110011011111:11111111111111/00/</<00/1100./0
@M03495:530:000000000-LYBTV:1:1108:27199:20056 1:N:0:TGACAGCT+CCTACGGG
GTCAGCATGTGAGCTTTGGAATTAGTATATTCGTTGACGACAGAAGGAGCAAGATAACGACCACAGGGAGGGTGGTTTATCAACGGCAAAATATAGATCGGAAGAGCACACGTCTGAACTCCAGTCACTGACAGCTATCTCGTATGCCGTCTTCTGCTTGAAAAAAAAAAAAAATCCACTCATAAGAAAAGTACACAATCAACTTCTGCGCAGATCCGGGCATAGATAATATAGAGCATTTTGTAAAACAG
+
CCCCCFFFFFFFGGGGGGGGGGGHHHHHHHHHHHHHEHGFGGGHHHHGHHHHHHHHHHGGGGGHHHGGGFGGEFGEFHHHHH4BEEFGGGHGHHHHHHGHGEFEGFFHHHHGFGHGFHHHHHGHGFHHGGFFHGHHH@<?GGFEHFHHD?<FFBGFFGHHFFFHGGGG------.:;0C0/:90000;/;:BB/;/:.//////:////----9//:.--:;/;/://;;////////;///;9//9//.9
@M03495:530:000000000-LYBTV:1:1108:28063:20078 1:N:0:TGACAGCT+CCTACGGG
GTCAGCATGTGAGCTTTGGAGTGAAATCTCTTGTCTTAAGGAATAAAGGAAAAAGATTCCGTCGGAGGCTCGGTGCTCTACAGGTTCAACCTTTGTACTCTATTATTGCCTCACATTCCATCTCTTGTGAAAATATATTTGATTGGCTTTTCTGCAGGTTGTTTGCCAGGACTTTCCAAGACCTCCACTAGAAAACACAATAAACTTTTTGGAAGCTGGACAACTATCTTCATTTTTCAGAAACAGTGAAC
+
CCCBCFFFFFFFGGGGGGGGGGGHHHHHHHHHHHHHHHHHHHHHHHHHHHHHHHGGDGHHGHGGGGGGGHHGCEGGHHHHHGCFGFFFHHHHHFFHHHHHHHHGHHHHHHHFHHFHHHGHHHHHHHHHHHHHHFHHFFFHHHHHHGHHHGGHHHHHGHGFHGHHHHHHHHHHGHGHHHHHGFGFHFHHHGHDFGHHHFE<DGHHHHHHGHGG:CCGHHGACGHHCG0;CGGFFFFFGBBCFFFGGGBFGF9
@M03495:530:000000000-LYBTV:1:1108:3133:20083 1:N:0:TGACAGCT+CCTACGGG
GTCAGCATGTGAGCTTTGGTCCAGCCTGAGTCCTGGTTATCAACGGCAAAATATAGATCGGAAGAGCACACGTCTGAACTCCAGTCACTGACAGCTATCTCGTATGCCGTCTTCTGCTTGAAAAAAAAAACTATGAGTTGTTTCCGACAGTGTCAGCGATATGGGCTAACTGTCTAGCTGTGCATCATAAGCACTACGCATGGTGTGACAACAATACACGCCTCTTCTGAGCATTCCTCTCGACACGTCCA
+
BBBBBFFFFDFFGGGGGGGGGGGFFFHHBGFHFHFHFGHHHHGGGGGGGHHHHHHHHEFCEGGGHHHHHHHGGHHGGHHHEH3FGFHHHHHHHHHFGFGFHCFEHHFFGE/GFHGGHHHHH3DGH?DG///22@2@@111</011///-->1=>F1>.-..-0=../<0/=00;0000:0</;000000:000/00/.-...;00.900009;.:9/00.-9.:/99/////9///9////.9-.-.9...
@M03495:530:000000000-LYBTV:1:1108:8792:20084 1:N:0:TGACAGCT+CCTACGGG
GTCAGCATGTGAGCTTTGGAATTAGTAAATTCGTTGACGACAGAAGGAGCAAGATAACGACCACAGGGAGGGTGGTTTATCAACGGCAAAATATAGATCGGAAGAGCACACGTCTGAACTCCAGTCACTGACAGCTATCTCGTATGCCGTCTTCTGCTTGAAAAAAAAAAAAAATACAATAAAATAGGATAATAATAGAGCACTCAGGATATGAAAAATAAAACAAATAACCGCGTGTTGACCCAATAGAT
+
CCCDDFFFFFFFGGGGGGGGGGHHHHHHHHHHGHHHHHGGGGGHHHHHHHHHHHHHHHGGGGGHHGHGGGGGFGGGGHHHHHBGGGGGGHHHHHHHHHHHGGGGHHHHHHHGHHHGHHHHHHHHHHHHHHHHHHHHHH?GGHGGHHHHGEGHGHHHHHHHHHHHFGGGFG?--<.0<00000000<:<00000000<00000.0//0/00<0000:0..00<0:..<00000--<<-...<00/.</000<
@M03495:530:000000000-LYBTV:1:1108:23797:20087 1:N:0:TGACAGCT+CCTACGGG
GTCAGCATGTGAGCTTATCAACGGCAAAATATAGATCGGAAGAGCACACGTCTGAACTCCAGTCACTGACAGCTATCTCGTATGCCGTCTTCTGCTTGAAAAAAAAAAAAAAAAACAACAATAATCAACAATAGACGTGAAACGCAGCATAGTATACACCTACCACAACACTCAAGTATTGTTATACGTCACTGAACTAAATATGATCACGAGAGAACTGCGCAATCACCCACACAAGATCACAGCTGTAC
+
CCCCCFFFFFFFGGGGGGGGGGGGGGGHHHHHHHHHHHGGGGHHHHHHHGGHHGHHHHHHHHHHHHHHHHHHHHHHHHHHGGGHHHGGGHGHHHHHHHHHHHHGGGGE>BB/>///....<111111>01.<111<.<...10.----.110<1:1<1://0/.00..9..0:/00111<1111111.0...1100<1:00<1111111/..-.-.00100.---.0<0/.....<../010/01.00<11
@M03495:530:000000000-LYBTV:1:1108:18769:20089 1:N:0:TGACAGCT+CCTACGGG
GTCAGCATGTGAGCTTTGGAATTAGTAAGTTGACGACAGAAGGAGCAAGATAACGACCACAGGGAGGGTGGTTTATCAACGGCAAAATATAGATCGGAAGAGCACACGTCTGAACTCCAGTCACTGACAGCTATCTCGTATGCCGTCTTCTGCTTGAAAAAAAAAAAAAAAAATGAACGAAAAATCAGTCGTCAATAGATCGCAAGATAGCAGCTATATAGATAAAGAACATATGGTAACAAGACTGAACG
+
CBCCDFFFFFFFGGGGGGGGGGHHHHHHHHHHHHGGGGGHHHHHHHHHHHHHHHGGGGGHHHHGFGGGEFGGGHHHHHHHGEEEGHHHHHHHHHHHGGGGHHHHHHHGHHHGHHHHHHHHHHHHHHHHHHHHHGFGHHGGHHHHGGGHGHHHHHHHHHHHHGGGEF--<--<-.00<0..<.<..:0000.....000000....-/00::00//00000<B0B0000.//0000:000000//<00000.
@M03495:530:000000000-LYBTV:1:1108:7844:20093 1:N:0:TGACAGCT+CCTACGGG
GTCAGCATGTGAGCTTTGGAGTGAAATCTCTTGTCTTAAGGAATAAAGGAAAAAGATTCCGTCGGAGGCTCGGTGCTCTACAGGTTCAACCTTTGTACTCTATTATTGCCTCACATTCCATCTCTTGTGAAAATATATTTGATTGGCTTTTCTGCAGGTTGTTTGCCAGGACTTTCCAAGACCTCCACTAGAAAACACAATAAACTTTTTGGAAGCTGGACAACTATCTTCATTTTTCAGAAACAGTGAAC
+
BBCCCFFFFFFFGGGGGGGGGGHHHHHHHHHHGHHHHHHHHHHHHHHHHHHHHHGGHIHIHHHGGGGGGHHGGGGGHHHHHHHHHHHHHHHHGHHHHHHHHHHHHHHHHHHHHHHHHHHHHHHHHHHHHHHHGHHHHHHHHBHHGHHHHHHHGHHHHHHHHGHHHHHGFHHHHHHHGHHHGHHHHHHHHHGDHHGHHHH.<DDDHFHHHHGG:GGCFHHEGHHGHHGCGGGGGGGGGGGFFBBFGFBFGG0
@M03495:530:000000000-LYBTV:1:1108:3803:20120 1:N:0:TGACAGCT+CCTACGGG
GTCAGCATGTGAGCTTTGGAAGTTGACGACAGAAGGAGCAAGATAACGACCACAGGGAGGGTGGTTTATCAACCGGCAAAATATAGATCGGAAGAGCACACGTCTGAACTCCAGTCACTGACAGCTATCTCGTATGCCGTCTTCTGCTTGAAAAAAAAAAAAAAACAAACATTAGTGAAACAACTAAATCTACAACATTATTGCATATAGAACAATACAGTCTATCAAGCTATAAATTAAACAATTATACA
+
CCCCCFFFFFFFGGGGGGGFGGGGHHHGGCGGGHHHFHHHHHHHHHGGGGGGHHHHGEFGGFFGFGHHHHHHHHGGGGGHHHGHHFHHGHGGGGHHHHHHHGHHGGHHHHHHHHHHHHHHGHHHHHHGFHHHFGHHFFGGGHGHHHHHFHGHBGGGGGEFG---:..;...00900000009.9900900;00000./000000000000;90//0000000;0:000900000000;0:090.9000000
@M03495:530:000000000-LYBTV:1:1108:25961:20145 1:N:0:TGACAGCT+CCTACGGG
GTCAGCATGTGAGCTTTGGAATTAGTAAATTGTTGACGACAGAAGGAGCAAGATAACGACCACAGGGAGGGTGGTTTATCAACGGCAAAATATAGATCGGAAGAGCACACGTCTGAACTCCAGTCACTGACAGCTATCTCGTATGCCGTCTTCTGCTTGAAAAAAAAAAAAAAAATATGTAGCACAGCTGGGCCAGTCCCACTGCTCAGGCTACGTTGGTCGTATGAGACAAGTACTACGAAGACGGTGCG
+
BABCCFFFFFFFGGGGGGGGGGHHHGHHHHHHHHHHHGGGGGHHHHHHHHHHHHHHHGGGGGHHHHGGGGGBFEFGHHHHGH3EEGGGHHHHHHHHHHHGFFDGHHFHHHGHEHGHHHHHHHHHHHHFHHHHHHHG>CDGHGGHHHHFEGHGHHGGHHFGHGHHGGG?:------.;0000/////:.///...../////99////////./9../.9;/;9./;///9//.//////...9./....9-
@M03495:530:000000000-LYBTV:1:1108:28324:20161 1:N:0:TGACAGCT+CCTACGGG
GTCAGCATGTGAGCTTTGGAGTGAAATCTCTTGTCTTAAGGAATAAAGGAAAAAGATTCCGTCGGAGGCTCGGTGCTCTACAGGTTCAACCTTTGTACTCTATTATTGCCTCACATTCCATCTCTTGTGAAAATATATTTGATTGGCTTTTCTGCAGGTTGTTTGCCAGGACTTTCCAAGACCTCCACTAGAAAACACAATAAACTTTTTGGAAGCTGGACAACTATCTTCATTTTTCAGAAACAGTGAAC
+
CCCCCFFFFFFFGGGGGGGGGGHHHHHHHHHGHHHHHFFHHHHHHHHHHHHHHHGGGHHHHFHGGGGGGHHGGGGGHHHHHHGFHHHHHHHHHHHHHHHHHHHHHHHHGHHHHHHHHHHHHHHHHHHGHHGHHGHHHHHHHFHHGHFHHEHHHHHHHHHGHGHHHHHGGGHHHHFHGFFHAFHGHHHGHHFHHHHGHGH=DGGFGHGHHHGCC0GGHFCFCGFHHHCB0FGGFGBFBCFBFBFGGGFFFB0
@M03495:530:000000000-LYBTV:1:1108:18887:20203 1:N:0:TGACAGCT+CCTACGGG
GTCAGCATGTGAGCTTTGGACTCCTGACTGGTTTATCAACGGCAAAATATAGATCGGAAGAGCACACGTCTGAACTCCAGTCACTGACAGCTATCTCGTATGCCGTCTTCTGCTTGAAAAAAAAAAAAAAAAAAAAACAAATTTAGAGTTGTAAGTGTTGCCAGTTTAAAATACAAATAGACGTGTCTTTATAGCCAGACTCTAGTCTAGATGAACCTAATGCAGTGACATCGCTAAGACATACTGATTCG
+
CCCDCFFFFFFFGGGGGGGGGGHHHHHHHHHHHHHHHHHHGGGGGHHHHHHHHHHHGGGGHHHHHHHGHHHGHHHHHHHHHHFHHHHHHHHHHHFHHHGGHHHHGGGHGHHHHHHHHHHHHGGGG@>//<-------<<..11111001111:111111.1010011111110000011010...//1111111100.:.00011111111<1:11./00111111011110....<000/11011:11<.
@M03495:530:000000000-LYBTV:1:1108:25352:20205 1:N:0:TGACAGCT+CCTACGGG
GTCAGCATGTGAGCTTTGGAATTAGTAAATTCGTTGACGACAGAAGGAGCAAGATAACGACCACAGGGAGGGTGGTTTATCAACGGCAAATATAGATCGGAAGAGCACACGTCTGAACTCCAGTCACTGACAGCTATCTCGTATGCCGTCTTCTGCTTGAAAAAAAAAAAAAAAATACAACTAGGCAGTGTGTGTGCGTATCTACGTCATAGTATCGTATACGATTGACATATTGAGGGTGTGACGCGGAA
+
CCCCCFFFFFFFGGGGGGGGGGHHHHHHHHHHGGHHHHGFGGGHHHHHHHHHHHHHHHGGGGGHHHHGFGFGEFGGGHHHHHFCEGGGGHHHHHHHHHGGEGGHHHHHHHGHHHGHHHHHHHHHHHHHHFHHHHHHG2?GHFGHFFHGCEAFHHHHHHHFHHHHGGGCC---9-;.C0000900/90.9;00....0.;...900.:...;00000./:/00...:.09000;B900/...-.00..-;--
@M03495:530:000000000-LYBTV:1:1108:22298:20206 1:N:0:TGACAGCT+CCTACGGG
GTCAGCATGTGAGCTTTGGTCCAGCCTGAGTCCTGGTTTATCAACGGCAAAATATAGATCGGAAGAGCACACGTCTGAACTCCAGTCACTGACAGCTATCTCGTATGCCGTCTTCTGCTTGAAAAAAAAAAAAGAAAATAGAGCACAATAAATTCACAGTAGTAATCAAGAATATACTAACAAACACCCATACTAGCGTGAGTACAGTATGTGATAAGATATGATGGTGTTCTCTATTCATGTAGCACTCA
+
DCDDCFFFFFFFGGGGGGGGGGHHHGHHHHHHHHDG3FHC5AFHGEEEAEHHF3555AADEE1FABEG31E1E1?B?@F@FEGCEBBFEBB33B3?FHD3FD1?E3?@GE>EBF4F44BG3BGGHHGGGGG@>//0101111111<0011<11110000<00<00000000/<0:0:000000.......///<00/-<...00000:00000000000<<0000<000..<00:0000000<000000//
@M03495:530:000000000-LYBTV:1:1108:26544:20208 1:N:0:TGACAGCT+CCTACGGG
GTCAGCATGTGAGCTTTGGAATTAGTAAATTCGTTGAAGACAGAAGGAGCAAGATAACGACCACAGGGAGGGTGGTTTATCAACGGCAAAATATAGATCGGAAGAGCACACGTCTGAACTCCAGTCACTGACAGCTATCTCGTATGCCGTCTTCTGCTTGAAAAAAAAAAACAGCTTACATATGCTACACTATACACATCTTCCACACTGCATACTGTATCTCTAGTTCTTCTAGCTACCGCAATGTGTAC
+
CCCCCFFFFFFFGGGGGGGGGGHHHHHHHHHHGHHHHHHHHHHHHHHHHHHHHHHHHIGFGGGHHHHG1AEGEGGGGHHHHH4FFGGGGHHHHHHHHHHHGGGGHHHHHHHGHHHGHHHHHHHHHHHHHHHHHHEHHDCGHGFGHHHGC?DHGHHHHHHGFGHHCC@DGC-../9;00000000;0000/0/00000000;00;00/./0009//9////://9////:;//////////----.9:;///
@M03495:530:000000000-LYBTV:1:1108:16125:20247 1:N:0:TGACAGCT+CCTACGGG
GTCAGCATGTGAGCTTTGGTCCACCTGATCCTGGTTTATCAACGGCAAAATATAGATCGGAAGAGCACACGTCTGAACTCCAGTCACTGACAGCTATCTCGTATGCCGTCTTCTGCTTGAAAAAAAAAAAAAAAAAAACCAACTAATGTATCATGCTGACATGATTGATACAAGATTATAATAGATATAATCACATATAGTTTGATATAATATTCTACATAATGATAATCTGTATTTACGTTGACATATTC
+
CBCDDFFFFFFFGGGGGGGGGGHHHHHHHHHHHHHHHHHHHHHGGGGGHHHHHHHHHHHGGGGHHHHHHHGHHHGHHHHHHHGHGHHHHHHHHHHHHGHHHGGHHHHGGGHGHHHHHHHFHHHHEGGG<>><<->--:...../000000000000000:0000000000;000/00;0000;0;B0000:0000000000;000000:00;0000000000000000:B0000000:0.:/..00;0000
@M03495:530:000000000-LYBTV:1:1108:3553:20248 1:N:0:TGACAGCT+CCTACGGG
GTCAGCATGTGAGCTTTGGTCCGCCTGAGTCCCTGGTTTATCAACGGCAAAATATAGATCGGAAGAGCACACGTCTGAACTCCAGTCACTGACAGCTATCTCGTATGCCGGCTTCTGCTTGAAAAAAAAAACGCCAATTTATTTTTATGAGGTTAAAGCAATGATTACTAGTTAGCCCATTAAAAATGGAAATTAAAGAACAATTAGTTGGGGAAAAATAAAACCAATTTGAACGCAAGTACCTGCAGATG
+
AAB?AFFFD@D5AFBGGGFFBG2AAEHFHHGHHCFGGHHGFHFGFEEE?E1GGFHHGFAAAA1AACFEFHHFG11F1GH@FHBGFEGHBHGFBGFGHG@BDGF?E?GBDE//ECHFFHHGHHEGH0///<C?///.<><11<1=11>11=0<//=DFHBC<00=000:G0::000::CCC0;0;;G.0000;CB09BCF.//9;C09000/-9;9;C..////9.9;///;BB/..-;-/:///9.9BFF/
@M03495:530:000000000-LYBTV:1:1108:12578:20250 1:N:0:TGACAGCT+CCTACGGG
GTCAGCATGTGAGCTTTGGAGTGAAATCTCTTGTCTTAAGGAATAAAGGAAAAAGATTCCGTCGGAGGCTCGGTGCTCTACAGGTTCAACCTTTGTACTCTATTATTGCCTCACATTCCATCTCTTGTGAAAATATATTTGATTGGCTTTTCTGCAGGTTGTTTGCCAGGACTTTCCAAGACCTCCACTAGAAAACACAATAAACTTTTTGGAAGCTGGACAACTATCTTCATTTTTCAGAAACAGTGAAC
+
CBCCCFFFFFFFGGGGGGGGGGHHHHHHHHHHHHHHHHHHHHHHHHHHHHHHHHGGHHGIHHHGGGGGGHHGGGGGHHHHHHHHHHHHHHHHHHHHHHHHHHHHGHHHHHHHHHHHHHHHHHHHHHHHHHHHHHHHHHHHHHHHHHGHHHHHHHGHHHHHHGHHHHHHHFGHHHHHHHHHHHHHHHHHHHHDHHHHHHHFGGHHHHHHHHGGCHHFHHGHGHHGHHCCFHGGGGGGHGGFFCBFGGCFGG:
@M03495:530:000000000-LYBTV:1:1108:7879:20251 1:N:0:TGACAGCT+CCTACGGG
GTCAGCATGTGAGCTTTGGACCAGCCTGAGTCCCTGGTTTATCAACGGCAAAATATAGATCGGAAGAGCACACGTCTGAACTCCAGTCACTGACAGCTATCTCGTATGCCGTCTTCTGCTTGAAAAAAAAAAAAACAAGACAATAAACGCAAATTAATGCAATGAGATAAGAACATAACAAAGAAAGTAAAATGAATAGAGAAGATCATAATGAAGATAGCAGAGAAGTACGTAAGTATACAATGAGCCTA
+
DCCDDFFFFFFFGGGGGGGGGGHHHGHHHHHHHHHHHHHHHHHHHHGGGGGHHHHHHHHHHHGGGGHHHHHHHGHHHGHHHHHHHHHHHHHHHHHHHHHHFHHHGGHHHHGGGHGHHHHHHHHHHHHGGGDCC<<.<.0>00>11110.---<110=111111011<111011/<111000.//./01:11110111101110/<11011111111:11:1<0/.::<111./0..111111010110//0
@M03495:530:000000000-LYBTV:1:1108:20504:20254 1:N:0:TGACAGCT+CCTACGGG
GTCAGCATGTGAGCTTTGGAATTAGCTGGTTTATCAACGGCAAAATATAGATCGGAAGAGCACACGTCTGAACTCCAGTCACTGACAGCTATCTCGTATGCCGTCTTCTGCTTGAAAAAAAAAAAACCGGCAATGAAGACAAAACAACTCAACCATAGTTGATGAGCAATAATATAACCATAATGTACCGTCAACTGGTCAATGAGATCGTATGAAAACAAGTCTGATCTCTATTCACAGTCATCGATACT
+
BABBCFFFFFFFGGGGGGGGGGHHHGHHHHHHHHHHHHGGGGGHGHHHHHHHHHGGGGHHHHHHHGHHHGHHHHHHHHGFHHGHHHHHHHHHHHHHFGGFHHGFEGFHHGHHHGFHFHHG@B/B/</////>D11><1100<0<.<CC/<0G/..00000000:000:/0C000;000/:;0:00;CF0.9...90//00;;0990000./;//00//::.//9/99/;//////////;/:////;..-/
@M03495:530:000000000-LYBTV:1:1108:7361:20271 1:N:0:TGACAGCT+CCTACGGG
GTCAGCATGTGAGCTTTGGTTTATCAACGGCAAAATATAGATCGGAAGAGCACACGTCTGAACTCCAGTCACTGACAGCTATCTCGTATGCCGTCTTCTGCTTGAAAAAAAAAAAAAAATAAACATGTACTTACTCTCTGACAAGTGGCACTGATAATACGGTGAACTACAGGCTAGAAATGCATGGGCGAAACAAGTACGATCCTGAGCAACTCTGTAGTCTAAATGTCACTATCACCAGTGTACTAGAT
+
BBAB@FFFFFFFGGGGGGGGGGHHHHHHGGGGGHHHHHHHGGHHGGGGHHHHHHHGHHHAFHHHHHHHHHHGHHHHHHHHHH3@F1?FHEGHE1FFGFHHHFHGHFDGHFGG/>/////?1?1<111111=><11111111111<000.<0</0000000../;.0:00;/0/..0:00;0009;0...-----/./000..9../;/.//99////://////99/;/9///9;///./.9///////;/
@M03495:530:000000000-LYBTV:1:1108:14789:20276 1:N:0:TGACAGCT+CCTACGGG
GTCAGCATGTGAGCTTTGGTTTATCAACGGCAAAATATAGATCGGAAGAGCACACGTCTGAACTCCAGTCACTGACAGCTATCTCGTATGCCGTCTTCTGCTTGAAAAAAAAAAGAATAAGACTGGTGCTGGATATGCAAGCCGCACAGGCGGAGGAAGGAGTGGATAGCGCAGATCTCGTGTATGTAGATCACCTAAGACACACCAACACTCACGACACATGACATCAACATCACTGAACACCCGCATGA
+
CBCCCFFFFFFFGGGGGGGGGGHHHHHHGGGGGHHHHHHHHHHHGGGGHHHHHHHGHHHGHHHHHHHHHHHHHHHHHHHHHH3GGGFDHHHHGEGHGHHHHHHHEGBHHGGG/B/??23332222/2222@2022211?11/?//---0>.-----./....:..:00;0;----:000...;/000009000//000/009//.9;.:.9;:/;:.-:-/000000000:0/000000;00/9.---..0
@M03495:530:000000000-LYBTV:1:1108:5483:20338 1:N:0:TGACAGCT+CCTCCGGG
GTCAGCATGTGAGCTTTGGAATTAGTAAATTCGTTGACGACAATAACGACCACAGGGAGGGTGGTTTATCAACGGCAAAATATAGATCGGAAGAGCACACGTCTGAACTCCAGTCACTGACAGCTATCTCGTATGCCGTCTTCTGCTTGAAAAAAAAAAAAAAGATACAGAAAACACAGTTAATAATGGTCTCATCCACTTATGCCTCAGAAGAGGGATGACTACAAGTAGAAGGTACACGTAACACAAGT
+
CCDDDFFFFFFFGGGGGGGGGGHHHHHHHHHHGHHHHHGGGGGHHHHGGGGGHHHHGGGGGEFGGGHHHHHHHGGGGGHHHHHHHHHHHGGGGHHHHHHHGFGHGHHHHHHHHHHHHHHHHHHHHHFCGHHFGHGHHG?AGGHHHHHHHFHGHHGGCG;A---..0000:00://..9.00;0000000:0:0000;00000000000000000....:.0000/0;B000:00:00000.;/..00...0
@M03495:530:000000000-LYBTV:1:1108:4935:20339 1:N:0:TGACAGCT+CCTACGGG
GTCAGCATGTGAGCTTTGGTCCAGCCTGAGTCCTGGTTTATCAACGGCAAAATATAGATCGGAAGAGCACACGTCTGAACTCCAGTCACTGACAGCTATCTCGTATGCCGTCTTCTGCTTGAAAAAAAAAAAAAAAAAGAAAGAAACTCAGACAAATACCAAGAAGAACATAGAGAATTAGTGTATGAATATCATACAAATATAGGCAGACCGTGCGTACAATCGAAGTATAGACCACCATAAATACGACA
+
CCCDCFFFFFFFGGGGGGGGGGHHHGHHHHHHHHHHHHHHHHHHHGGGGGHHHHHHHHHHHGGGGHHHHHHHGHHHCHHHHHHHHHHHHHHHHHHHHHHHHHHGGHHHHGGGHGHHHHHHHHHHGHGFFG?@</<---...<0/.//000000///0;:00<..//0://0000000:000000000000:00;00000:;000000099..-9..-9.-::0:../..:000000/...0;00000...-
@M03495:530:000000000-LYBTV:1:1108:5800:20340 1:N:0:TGACAGCT+CCTACGGG
GTCAGCATGTGAGCTTTGGATGGTTCTGGTTTATCAACGGCAAAATATAGATCGGAAGAGCACACGTCTGAACTCCAGTCACTGACAGCTATCTCGTATGCCGTCTTCTGCTTGAAAAAAAAAAAAAAAAAACAAAGAAAATACAACCGTAATGATCTCCAGACAAAGCAGAAGACATCATATATGTAGTGCACCTACTAAAGGCAAGCCCGAAATGTCATACGCACGGATACACAACACATGGTCATACA
+
CBCBCFFFFFFFGGGGGGGGGGGHHHHHHHHHHHHHHHGGGGGHHHHHHHHHHHGGGGHHHHHHHGHHHGHHHHHHHHHHHHFFHHHHHHHHHHHHGGHHHHGGGHGHHHHHHGHHHHHGGG?D@///---<.<..//.//000000.;=...0000000009./////0///0://00:000;00000;/000/;0/000000:.....;----.00;0000..9:---..0;099..;.00/0990000
@M03495:530:000000000-LYBTV:1:1108:25249:20352 1:N:0:TGACAGCT+CCTACGGG
GTCAGCATGTGAGCTTTGGAATTAGTAAATTCGTTGACGACAGAAGGAGCAAGATAACGACCACAGGGAGGGTGGTTTATCACCGGCAAAATATAGATCGGAAGAGCACACGTCTGAACTCCAGTCACTGACAGCTATCTCGTATGCCGTCTTCTGCTTGAAAAAAAAAAGAGTGTCCCACCGATTCTTTATCTAGGTGGTTGCACATGCGACGTCTACTCCGTGGAGGGCAGGCTAACCATACCCAGTGC
+
BAABBFFFFFFFEEDGBGGCEGGFCDFFFHBGEAEGGGECEEEFHE2BGFHFG2GHFFEFEGEH1FHEG1>F1BE1?FFEDF4B1/EEEHFHBHFD4FGG/ECEGFGHFHCCHHFFHFGHHHFCFGH1GHBGFGEC1101???<?FHG@.-<FH1GDFGGHEBBC-<--A:./0090000;..--:0000;00000099...../;BB/9..---...;99/.;.-...9;.;@../9;9//9.://.;/9
@M03495:530:000000000-LYBTV:1:1108:15925:20354 1:N:0:TGACAGCT+CCTACGGG
GTCAGCATGTGAGCTTTGGAATTAGTAAATTCGTTGACGACAGAAGGAGCAAGATAACGACCACAGGGAGGGTGGTTTATCAACGGCAAAATATAGATCGGAAGAGCACACGTCTGAACTCCAGTCACTGACAGCTATCTCGTATGCCGTCTTCTGCTTGAAAAAAAAAAAACACAACAATAATCAAAACTAATATAATCGATCTACTCAAAAATAGTAAGAATCATGATTGTCAATTGATGTTATCGTAA
+
DCCDEFFFFFFFGGGGGGGGGGHHHHHHHHHHGHHHHHGGGGGHHHHHHHHHHHHHHHGGGGGHHHHGFGGGEFGGGHHHHHEGFGGGGHHHHHHHHHHHGGGGHHHHHHGGHHHGHHHHHHHHHHHHGHHHHHHHHHFHHHGGHHHHGGGHGHHHHHHHHHHHHGEGGG?@..<.....01011100<.0101111111<...<11101000..<0111111011<1111101<1110:<11<111./..
@M03495:530:000000000-LYBTV:1:1108:25400:20357 1:N:0:TGACAGCT+CCTACGGG
GTCAGCATGTGAGCTTTGGAGGGCAAGAAGTGGTTGTGACATTGCTATGGCAGCTAGAGCCAACAATTACCTTAAATTCCAAAAACAACATACTCCTCCTTTGGAATTAGTAAATTCGTTGACGACAGAAGGAGCAAGATAACGACCACAGGGAGGGTGGTTTATCAACGGCAAAATATAGATCGGAAGAGCACACGTCTGAACTCCAGTCACTGACAGCTATCTCGTATGCCGTCTTCTGCTTGAAAAAA
+
CBCCCFFFFFFFGGGGGGGGGGGGGGGHHHFGHHGGEEHHHHHHHHHHHHHHGGHHHHFHHHHGGHHHHHHHHGHHHHHHHHGHHGHHHHHHHGHHGHGHHHHHGHHGHHFGHHHHGGHHHHHGFFGEHGGHGHGGGGHHHHFGFGGGHAGGGFGFG?FF.FHFHHHHFFGGGGCGGDGHHHEHHGCGGHGHGHHGGGGGGGGGGGGGGGGFFFFEFGGGFFB/CB.:D:FFBDAAFFFFFFFFFFFFFFD
@M03495:530:000000000-LYBTV:1:1108:9084:20377 1:N:0:TGACAGCT+CCTACGGG
GTCAGCATGTGAGCTTTGGAGTGAAATCTCTTGTCTTAAGGAATAAAGGAAAAAGATTCCGTCGGAGGCTCGGTGCTCTACAGGTTCAACCTTTGTACTCTATTATTGCCTCACATTCCATCTCTTGTGAAAATATATTTGATTGGCTTTTCTGCAGGTTGTTTGCCAGGACTTTCCAAGACCTCCACTAGAAAACACAATAAACTTTTTGGAAGCTGGACAACTATCTTCATTTTTCAGAAACAGTGAAC
+
BAABBFFFFFFFGGGGGGGGGFHHHHHHHHHHHHHHHHHHHHHHHHHHHHHHHHGGHHHGHHHGGGGGGHHGGEGGHHHHGH3GHHHHHHHHFHGGHHHHHHHHGHGFHHHHHHHHHHGHHHHGHHHGHHHHHHHEHHHHHGHHHEHHGHHHHHHGHHHHHGHHHHHHHHHEHHGGHFFHGHHHHHGGHHHGHHHHHHHGGGHHHHHHHHGGFHHHHHGFFHGHHHFCGHFFGGGGBFFFFFFFFFFFGG0
@M03495:530:000000000-LYBTV:1:1108:23581:20381 1:N:0:TGACAGCT+CCTACGGG
GTCAGCATGTGAGCTTTGGTCCAGCCTGAGTCCCTGGTTTATCAACGGCAAAATATAGATCGGAAGAGCACACGTCTGAACTCCAGTCACTGACAGCTATCTCGTATGCCGTCTTCTGCTTGAAAAAAAAAAATTAAATAGAGTCACAGAAATAGACTGGATGGTGTAGTTGTTGTCTCAGGATGGACATGGACAGTATCAATGGTTCGGCTGAACGTGCATGTCAGTCAGTCTGTATGGTGGGCCGTGCT
+
BABCCFFFFFFFGGGGGGGGGGHHHGHHHHHHHHHHHHHHHHHHHHGGGGGHHHHHHHHHHHGGGGHHHHHHHGHHHGHHHH5GHHHHHHHHHHHHHHHHHHHHGGHHHHGGGHGHHHHHHHGFHHHGGGC><01111?11?1111111>111111111.010.<0<000000../000:;/0:0;/0000:000.:0000000000;---.-.0:.....00000000:0000:0000/00.-..-:-..
@M03495:530:000000000-LYBTV:1:1108:3774:20396 1:N:0:TGACAGCT+CCTACGGG
GTCAGCATGTGAGCTTTGGAGGGTGGTTTATCAACGGCAAAATATAGATCGGAAGAGCACACGTCTGAACTCCAGTCACTGACAGCTATCTCGTATGCCGTCTTCTGCTTGAAAAAAAAAAACAAACACACAACGAGTATATCGTACGCAGTTATCGGTAAGTACAACGAAACTGCATACTCTCTAACTAGAAATAATCAACCTACTAGAGCAGGACAATAACCTTACAGTACACACCATTACTTCTATAA
+
ABACBFFFFFFFGGGGGGGGGGGEFCFFHHHHHHHGGGGGHGHHGHHHHHHGGGGHHHHHHHGHHHGHHHGHHHGGHHHHHHGHHHHHGHHGHFGHHHHGGGHGHHHHHHGHHHGHFFFG@</=/0?0?///<<@...01111./<.-..<.000;.:...0000000-.9.-900000000;00;0009:9099000000/.:0/0000990/.../.000000000000:00:0..:000090000000
@M03495:530:000000000-LYBTV:1:1108:20898:20404 1:N:0:TGACAGCT+CCTACGGG
GTCAGCATGTGAGCTTTGGAATTAGTAAATTCGTTGACGACAGAAGGAGCAAGATAACGACCACAGGGAGGGTGGTTTATCAACGGCAAAATATAGATCGGAAGAGCACACGTCTGAACTCCAGTCACTGACAGCTATCTCGTATGCCGTCTTCTGCTTGAAAAAAAAGAAAACCTTTAGAATGCTCCCAGATCCGATATTACACTATAGGTAAGCAGGGCACACATCTGCATCTAACACACAGAGTTACG
+
AAAABFFFDFFFGCFFGFFGGGHHHHHHHHHFGFHG4GFGGGGFGCFFHHHHHHHHGDEFGFGHHHEFEEEEEFF1FHHHGHFBEGGGGHFGGHHFHHGHG?EFHFFFHHHGBGGC3FGHHFBFGHFG>FGFHECGFGFFDGFDGHHGGFGHGB1<<=FBGFDGHFGG.;:/:;./00000;000000.;;.0/0...:-000000/0000;9/////;-99..../;////////////9.../9////.
@M03495:530:000000000-LYBTV:1:1108:20211:20418 1:N:0:TGACAGCT+CCTACAGG
GTCAGCATGTGAGCTTTGGAATTAGTAAATTCGTTGACGACAGAAGGAGCAAGATAACGACCACAGGGAGGGTGGTTTATCAACGGCAAAATATAGATCGGAAGAGCACACGTCTGAACTCCAGTCACTGACAGCTATCTCGTATGCCGTCTTCTGCTTGAAAAAAAAAAAAAATAAAAAAAATATGAATGGCTGTGTCGATGGCCACAGGCATGCATCTGTCGATAAGACATATCTGAGGCGCACTATAA
+
CCCCDFFFFFFFGGGGGGGGGGHHHHHHHHHHGHHHHHGGGGGHHHHHHHHHHHHHHHGGGGGHHHHGGGGGFGGGGHHHHHGHGGGGGHHHHHHHHHHHGGGGFHHHHHHGHHHGHHHHHHHHHHHHHHHHHHHHHHHHHGFGHHGHGGGHGHHHHHHHAGHHHGGGG-=::-.00000---.0::00000//../00.:.0.//0..:...:.0:0::00:.....00;:0000;000..--:9-;;00
@M03495:530:000000000-LYBTV:1:1108:14318:20422 1:N:0:TGACAGCT+CCTACGGG
GTCAGCATGTGAGCTTTGGAATTAGTAAATTCGTTGACGACAGAAGGAGCAAGATAACGACCACAGGGAGGGTGGTTTATCAACGGCAAAATATAGATCGGAAGAGCACACGTCTGAACTCCAGTCACTGACAGCTATCTCGTATGCCGTCTTCTGCTTGAAAAAAAAAAAAAAACATAACAGAGAACTGATCTGTGACGCAACCCAGCGCTAGCATGATGGAGTGGTCCTAGGCGGGGGAAAGAGCAAGG
+
DCCDDFFFFFFFGGGGGGGGGGHHHHHHHHHHGHHHHHGGGGGHHHHHHHHHHHHHHHGGGGGHHHHGFGGGEFGGGHHHHHFGFGGGGHHHHHHHHHHHGFGGHHHHHHHGGHHGHHHHHHHHHGHHHHHHHHHHHHGHHHGGHHHHGGGHGHHHHHHHHHGHHGGGGC9----..00000;///000:00000000:..---.....-:.-.0:000000//0..:00000//------...//:0//.
@M03495:530:000000000-LYBTV:1:1108:20153:20432 1:N:0:TGACAGCT+CCTACGGG
GTCAGCATGTGAGCTTTGGAGTGAAATCTCTTGTCTTAAGGAATAAAGGAAAAAGATTCCGTCGGAGGCTCGGTGCTCTACAGGTTCAACCTTTGTACTCTATTATTGCCTCACATTCCATCTCTTGTGAAAATATATTTGATTGGCTTTTCTGCAAGTTGTTTGCCAGGACAAATACAGCCAGGCCGTTGGTTCATGATCCCTCCGAGCTCGAATTCTAGTAGCGTCGATCTAGTAACATAGATGACACC
+
BBBBAFFFFFFFGGGGGFGGGGHHHHHHHHHHHGHHHHHFHHHHHHHHGGHHHHGGHHHHHHHGGGFEGHHGGEGFHHHHHHGHHHHHHHHHHHHHHHHGHHHHHHHGHHHHHHHHHHFGHHHHHFHHGHHHDFGHHFGHHHHHHHHHHHHHHHHHHGFHGHHHHHFHHHGHHHHHHHHFHGHHHHGGGGGAECGGFHFDFHHGFGDG@@EGE-GGEGGFFGF0FD.;B:EFCFFFFFGFFGGGFFGFFFA
@M03495:530:000000000-LYBTV:1:1108:11428:20438 1:N:0:TGACAGCT+CCTACGGG
GTCAGCATGTGAGCTTTGGGAGGGTGGTTTATCAACGGCAAAATATAGATCGGAAGAGCACACGTCTGAACTCCAGTCACTGACAGCTATCTCGTATGCCGTCTTCTGCTTGAAAAAAAAAAAACATAATGAAAGCAAATCTGAAGCTGATTGTGCGAGTGAGAAAAGAGAGACACGAATTAACAATGTTGAGCTCATAGCCGAGCTACGTGCAGTATGCTAATGAAATGGCGCCTGACAAGTAGTCGCGT
+
CBCCDFFFFFFFGGGGGGGGGGGGFGGGGHHHHHHHGGGGGHHHHHHHHHHHGGGGHHHHHHHGHHHGHHHHHHHHHHHHHHBGHHHHHHHHHHGGHHHHGGGHGHHHHHHHHGHHHGGG<@/>/?111111111010111111100000011011..-<.101:0/<.//..///.-...111100011110010011100.---.00../..1:1<1111111<11110/-.-..//01.11111<<--
@M03495:530:000000000-LYBTV:1:1108:25619:20446 1:N:0:TGACAGCT+CCTACGGG
GTCAGCATGTGAGCTTTGGAGACTGGTTTATCAACGGCAAAATATAGATCGGAAGAGCACACGTCTGAACTCCAGTCACTGACAGCTATCTCGTATGCCGTCTTCTGCTTGAAAAAAAAAAAAAATAGAGTCTGCTCTACGATAGATGCTGACTTCTGTCTGAGAAGAATCAGGAGGATATAGGTTATGAGGAGATGCGAAGCAGTCTAGCTGAGGCAGAGACAGGTGATGCTGCAGCAACACGAGTGGAG
+
CCCDDFFFFFFFGGGGGGGGGGGHHHGHHHHHHHHGGGGGHHHHHHHHHHHGGGGHHHHHHHGHHHGHHHHHHHHHHHHHHHGHHHHHHHHFHFGHHHHGFGHGHHHHGHGGHHHHFGGF/<>//011111111>11111.....0000000/000=00<0<000:/0/000000..:/<0<000<0:000/0../0<-.---0/000000<00....9<.:///.<00000000/00./...<--<.90.
@M03495:530:000000000-LYBTV:1:1108:26961:20456 1:N:0:TGACAGCT+CCTACGGG
GTCAGCATGTGAGCTTTGGAATTAGTAAATTCGTTGACGACAGAAGGAGCAAGATAACGACCACAGGGAGGGTGGTTTATCAACGGCAAAATATAGATCGGAAGAGCACACGTCTGAACTCCAGTCACTGACAGCTATATCGTATGCCGTCTTCTGCTTGAAAAAAAAAAAAATGAATCATTCTGCATAAGCCTATAGTAGTAGTGGACTTAAACAGCATCTGATGCAGTGCAAGAGGGACTCTCCATACA
+
BAA3AFBFFDDFFCFGGGGGCGHHHHHHHHHHGHHHHHGCEGGBGHHHHHHHGHHHHHGGGGGHEHHGFGGG??@>FHHHGH4BE@EGGFGFHHFHFHEGEGGGACFHHHGGHHGGEFHHHHHHFHHGHHFHHHHGG21@FFHCGHHHG/-FFHDGFBGHGCDDGCC?-@;--.009000090;909000;0///00/;9///9//./9///;///.../9////////9:////...;9../:///9/./
@M03495:530:000000000-LYBTV:1:1108:11082:20469 1:N:0:TGACAGCT+CCTACGGG
GTCAGCATGTGAGCTTTGGTCCAGCCTGAGTCCTGGTTTATCAACGGCAAAATATAGATCGGAAGAGCACACGTCTGAACTCCAGTCACTGACAGCTATCTCGTATGCCGTCTTCTGCTTGAAAAAAAAAAAAAATAAGACAGCTGACATGTGTACGGAGGTAAGATAAAGATAAATGACTAATTATTAAGAATGATAAAAGTGCTGACCACTGGAAGTAGATACGCGGATATGGAGAACAAATCTGGTAT
+
CCDEEFFFFFFFGGGGGGGGGGHHHGHHHHHHHHHHHHHHHHHHHGGGGGHHHHHHHHHHHGGGGHHHHHHHGHHHGHHHHHGHHHHHHHHHHHHHHHHHHHHGGHHHHGGGHGHHHHHHHHHHGHGGGGG<//-0>1111<0.100/0=01=111....-:0101111111011111101<::111111<110:01111<1011111//0<00//0/0111111..--9-.1111/0.://<10111<11
@M03495:530:000000000-LYBTV:1:1108:14298:20517 1:N:0:TGACAGCT+CCTACGGG
GTCAGCATGTGAGCTTTGATTTTTTTTTCAGGATTAGCTGGTTTATCAACGGCAAAATATAGATCGGAAGAGCACACGTCTGAACTCCAGTCACTGACAGCTATCTCGTATGCCGTCTTCTGCTTGAAAAAAAAAAAAAAGCACCGCAAGGCTCCAGGGAAGGGGAGGGATTGGGTCTCATCTATTAGTTCATGAAGAGGTGACATATGCTGCGCAGACTCCGTGTAGGGCCGTGACTCCCTCGCGATAGA
+
A>AAAFFFFDFFGGGGGGGGGGHHGGGGHHHHHHHHHHHHHGGHHHHHHHGGGEAGFGGGFHHHFHGGGGHHHHFFHGHHHG3BFGGGHHHHHHHHHGHHHFHEGHHF?EGHFHGEFHGDFHHHHCAH3?0@@@CD----..//:---:-:./.CB;B.:....-.--9C//.;AAFFFF//9BF/////9//9//9/../9//9/:///;/9--;=-./99..;../9..9---..//;...----9.9/
@M03495:530:000000000-LYBTV:1:1108:11595:20543 1:N:0:TGACAGCT+CCTACGGG
GTCAGCATGTGAGCTTTGGAGTGAAATCTCTTGTCTTAAGGAATAAAGGAAAAAGATTCCGTCGGAGGCTCGGTGCTCTACAGGTTCAACCTTTGTACTCTATTATTGCCTCACATTCCATCTCTTGTGAAAATATATTTGATTGGCTTTTCTGCAGGTTGTTTGCCAGGACTTTCCAAGACCTCCACTAGAAAACACAATAAACTTTTTGGAAGCTGGACAACTATCTTCATTTTTCAGAAACAGTGAAC
+
BBBBBFFFFFFBGGGGGGGGGFGHHHHHHHHHHHHHHHHHHHHHHHHHHHHHHHGGHHHHHHHGGGGGGHHGGFGGHHHHHHHHHHHHHHHHHHHHHHHHHHHHHHHHGHHHHHHHHHHHHHHHHHHHHHGHHHHHHHHHHHHHHEHHHHHHHHHHHHHHHGHHHHHHHGHHHHHHHHFHHHGHHHHHHHGHHHHHHHHEGGGHHHHHHGGCCGGHHHGHFHHHHHGGHGGGGGGGGGGFGGGGGGFGGF0
@M03495:530:000000000-LYBTV:1:1108:8809:20555 1:N:0:TGACAGCT+CCTACGGG
GTCAGCATGTGAGCTTTGGAATTAGCTGGTTTATCAACGGCAAAATATAGATCGGAAGAGCACACGTCTGAACTCCAGTCACTGACAGCTATCTCGTATGCCGTCTTCTGCTTGAAAAAAAAAAAAAAACATAAACCAGATACCGCGGTGCGCGTGCTGCTCAACTCTGAAAGCCTTAGTGAGCTCTACTATCATCGGCTGTCTAATAACATTGTAACGTATCGGTATTACTGCGTATACACACACTCTTT
+
DCEEDFFFFFFFGGGGGGGGGGHHHHHHHHHHHHHHHHGGGGGHHHHHHHHHHHGGGGHHHHHHHGHHHGHHHHHHHHHHHHGHHHHHHHHHHHHHGGHHHHGGGHGHHHHHHHGHHHHGGGCC>><><..111110..<0110.<--:<------..1001<:/10111101/.000011100:011111111110.-.-.01111<100:111111./.1..-...11<<11.9..01100...//111
@M03495:530:000000000-LYBTV:1:1108:16745:20555 1:N:0:TGACAGCT+CCTACGGG
GTCAGCATGTGAGCTTTGGAGTGAAATCTCTTGTCTTAAGGAATAAAGGAAAAAGATTCCGTCGGAGGCTCGGTGCTCTACAGGTTCAACCTTTGTACTCTATTATTGCCTCACATTCCATCTCTTGTGAAAATATATTTGATTGGCTTTTCTGCAGGTTGTTTGCCAGGACTTTCCAAGACCTCCACTAGAAAACACAATAAACTTTTTGGAAGCTGGACAACTATCTTCATTTTTCAGAAACAGTGAAC
+
CBCCDFFFFFFFGGGGGGGGGGHHHHHHHHHHHHHHHHHHHHHHHHHHHHHHHHGGHIHHHHHGGGGGGHHGGGGGHHHHHHHHHHHHHHHHHHHHHHHHHHHHHHHHHHHHHHHHHHHHHHHHHHHHHHHHHHHHHHHHHHHHGHHHHHHHHHGHHHHHHGHHHHHGHHHHHHHHH1FGHHHHHHHHHHHFGHHHHHHEHFHFHHHHHHGGHHHHHHHFHHHHHHGGHHGGGHGGGGGGEGFGFFFFGG0
@M03495:530:000000000-LYBTV:1:1108:15948:20565 1:N:0:TGACAGCT+CCTACGGG
GTCAGCATGTGAGCTTTGGAATTAGCTGGTTTATCAACGGCAAAATATAGATCGGAAGAGCACACGTCTGAACTCCAGTCACTGACAGCTATCTCGTATGCCGTCTTCTGCTTGAAAAAAAAAAAAAAACTGTGATACTCGCATGCACGAAATGATATGTGACATCATCATGTAGATCTTAAACACTGACATGAGACACGAATTCATCACGTCTAAGCTGTCTTAATATATTGTCAATATATATGTGTGTT
+
CBCCDFFFFFFFGGGGGGGGGGHHHHHHHHHHHHHHHHGGGGGHHHHHHHHHHHGGGGHHHHHHHGHHHGHHHHHHHHHHHHDGHHHHHHHHEHHHGGHHHHGGGHGHHHHHHGFGHHHGEG/<<<><-.1>1111<1>1<--<.000....::000000::000:0C00:000;000000000099000;000000//.9..9000000...9.00/0900;00;0000000:000000;00:0;00..9
@M03495:530:000000000-LYBTV:1:1108:8982:20578 1:N:0:TGACAGCT+CCTACGGG
GTCAGCATGTGAGCTTTGGAGACTGGTTTATCAACGGCAAAATATAGATCGGAAGAGCACACGTCTGAACTCCAGTCACTGACAGCTATCTCGTATGCCGTCTTCTGCTTGAAAAAAAAAAAGAAGATACTGGAAATGACATAGACAGCTCACGACGACGTAAGTTGAGGACGAATGTTAGAAAACGTATAAATCAAGAACACAGTGAGGTCGAAGGACAAGTTGTCGAAGAGCGAGTGAGCGGCAGGACT
+
BACCCFFFFFFFGGGGCGGGGGGHHGGHHHHHHHHGGGGGHHHHHHHHHHHGGGGHHHHHHHGEGHGGHHHHHHHHHHHHHH3BGHHHHCGGHFGHHHHGEEHGHHHHHHHGFHHHGCEC/B//02@2>@1?10111111111111=0.1111.<-----<.;.00:00/0.-;-.000;;B00//-..000000;B00////;.0000;//--.....:..00099..9..9/----.:00---:--../
@M03495:530:000000000-LYBTV:1:1108:13647:20580 1:N:0:TGACAGCT+CCTACGGG
GTCAGCATGTGAGCTTTGGAGTGAAATCTCTTGTCTTAAGGAATAAAGGAAAATATCTAACTTTGATAGCAGTCACATCGTGGTCTTAGCATTGTAGTTTTTAGCTTTGATTTTTTTTTCAGGATTAGCTGGTTTATCAACGGCAAAATATAGATCGGAAGAGCACACGTCTGAACTCCAGTCACTGACAGCTATCTCGTATGCCGTCTTCTGCTTGAAAAAAAAAAATACAGAGACGTCTAGCTATGCTA
+
CBCCCFFFFFFFGGGGGGGGGGHHHHHHHHHHHHHHHHHHHHHHHHHHHHHHHHHHHHIHHIIIIHHIHHHHHHHHHHHGHHEGGHHHHHHHHHGHHHHHHGHHHHHHHHHHHHHGGGGHHHHHHHHHHHHHHHHHGHHHHGGGGGHHHHHHHHHHHGGGGHHHHHHHGHHHGHHHHHHHHHHHHHHHHHHHHHHFHHF<EGGGHGGGHGHGCHFGG.:CFGGGA?-9.;;000///.9./.0:0:00000
@M03495:530:000000000-LYBTV:1:1108:27642:20619 1:N:0:TGACAGCT+CCTACGGG
GTCAGCATGTGAGCTTTGGATGGTTCTGGTTTATCAACGGCAAAATATAGATCGGAAGAGCACACGTCTGAACTCCAGTCACTGACAGCTATCTCGTATGCCGTCTTCTGCTTGAAAAAAAAAAAATAAAATCTACTCTAGACCTCAACTATTTTCGTGAGTGTAATTAGAAGTCAATGTCCATATATCTGATTCAATATATCTACCTACCTCTAAGTCAGCCTGATCTGGATAGCATTGAATAGACAAGA
+
BBBCCFFFFFFFGGGGGGGFGGGHHHHHHHHHHHHHHHGGGGGHHHHHHHHHHHGGGGHHHHHHHGHHHGHHHHHHHHHHHHDFGHHHHHFGGHHHGGHHHHGGGHGHHHHHHGGHHHHGGD<@/<01111111=111111111<1<1011111>1-0.<.0000000=00000000000000000:0000000000<000:0000:0</<000:0000<00//</000000:0000000000<0000/./
@M03495:530:000000000-LYBTV:1:1108:24000:20621 1:N:0:TGACAGCT+CCTACGGG
GTCAGCATGTGAGCTTTGGAATTAGTAAATTCGTTGACGACAGAAGGAGCAAGATAACGACCACAGGGAGGGTGGTTTATCAACGGCAAAATATAGATCGGAAGAGCACACGTCTGAACTCCAGTCACTGACAGCTATCTCGTATGCCGTCTTCTGCTTGAAAAAAAAAAAAATATTATACAATAATAGATTTCTCTGCTGACACGAGTGAATTGTATTGACTTCTATTATATCACCGTCGCTCGATCTCG
+
CCCCCFFFFFFFGGGGGGGGGGHHGHHHHHHHGGHHHHGGGGGHHHHHHHHHHHHHHHGGGGGHHHHGGGGGEFGGGHHHGH4FEEGGGHHHHHHHHHHHGFGGGHHHGHHGGHHGHHHHGHHHHGHHFDGHGHHHHFHHHHGGHHHHGGGHGHHHGHHF<1FDHG?CE-9:;.0B00;000009900000000;0000900/0;.--;.09000;0000009000000000000;/.9.-:..--/..09
@M03495:530:000000000-LYBTV:1:1108:21216:20626 1:N:0:TGACAGCT+CCTACGGG
GTCAGCATGTGAGCTTTGGATGGTTCTGGTTTATCAACGGCAAAATATAGATCGGAAGAGCACACGTCTGAACTCCAGTCACTGACAGCTATCTCGTATGCCGTCTTCTGCTTGAAAAAAAAAAAAAAAATACACAGAGCATCATATCTGCTTAGTTAGTGTTGCGAAATGTTCACGTTATGACTCTCTATGCCTTGACGCGATACTGTACAGTGATATACGCTCTGTGCACGTTAGTAATATGCCATGTG
+
CCCCCFFFFFFFGGGGGGGGGGGHHHHHHHHHHHHHHHGGGGGHHHHHHHHHHHGGGGHHHHHHHGHHHGHHHHHHHHHHHHFGHHHHHHHHHHHHGGHHHHGGGHGHHHHHHHHHHHHGGGBD/></--01111100//00001111=111110<1<11:11.1----.111111.:.:.11111000111001:000..--<.-1<1111111111111.<...0:1110.../.<11111:100:0<1
@M03495:530:000000000-LYBTV:1:1108:17977:20681 1:N:0:TGACAGCT+CCTACGGG
GTCAGCATGTGAGCTTTGGAATTAGTAAATTCGTTGACGACAGAAGGAGCAAGATAACGACCACAGGGAGGGTGGTTTATCAACGGCAAAATATAGATCGGAAGAGCACACGTCTGAACTCCAGTCACTGACAGCTATCTCGTATGCCGTCTTCTGCTTGAAAAAAAAAAAAAAATATAAGTAAATATAAAAAAAGTTCATGCACGAGAAATACACTCGAAGATCTAAATAAATGTTCTTAGCTCGTAGTG
+
CCCDEFFFFFFFGGGGGGGGGGHHHHHHHHHHGHHHHHGFGGGHHHHHHHHHHHHHHHGGGGGHHHHGGGGGEFGGGHHHHHGHGGGGGHHHHHHHHHHHGGGGHHHHHHHGHHHGHHHHHHHHHHHHHHHHHHHHHHFHHHGGHHHHGGGGGHHHHHHHHHHHHGGGG?<9<--<01111111:111<:110--.011:11100<.-..0110001/../..11111111111111<1<B:0:1.-.<./
@M03495:530:000000000-LYBTV:1:1108:12664:20683 1:N:0:TGACAGCT+CCTACGGG
GTCAGCATGTGAGCTTTGGAGTGAAATCTCTTGTCTTAAGGAATAAAGGAAAAAGATTCCGTCGGAGGCTCGGTGCTCTACAGGTTCAACCTTTGTACTCTATTATTGCCTCACATTCCATCTCTTGTGAAAATATATTTGATTGGCTTTTCTGCAGGTTGTTTGCCAGGACTTTCCAAGACCTCCACTAGAAAACACAATAAACTTTTTGGAAGCTGGACAACTATCTTCATTTTTCAGAAACAGTGAAC
+
AAABAFDDDBFFDG5EFD4BABA5AAFHHHHGDDGHGFDGE3FGFEGH3CFFFGFGGFFDFABFECEEEFGE>>?E@5DFGDB?FFHHBDGGHGHBFFGGHHGHDGHEDFGFHEHGFHFDDFGF4GGGFFF4BBEDDEGGFDDD1GFGCGGHGG1DFGHHF<FCCGFGHHEHHHGHFHF1<0CGHHHHHHF1>=<CGGC.<=DGHFG0GFC-/:/CFHH.CBCCHFF:GGGGFFFFGGGGF0//CBB9BF0
@M03495:530:000000000-LYBTV:1:1108:18273:20684 1:N:0:TGACAGCT+CCTACGGG
GTCAGCATGTGAGCTTTGGAATTAGTAAATTCGTTGACGACAGAAGGAGCAAGATAACGACCACAGGGAGGGTGGTTTATCAACGGCAAAATATAGATCGGAAGAGCACACGTCTGAACTCCAGTCACTGACAGCTATCTCGTATGCCGTCTTCTGCTTGAAAAAAAAAAAAAAACAAACCCATCTCTCGGCCCACATCTACCACCATAGCAGAGATTACGATACGACTGTGCACGTGCAATGTACTCCAC
+
CCCCCFFFFFFFGGGGGGGGGGHHHHHHHHHGGHHHHHGFGGGHHHHHHHHHHHHHHHGGGGGHGHHGGGGGEFGGGHHHGHGHGGGGGHHHHHHHHHHHGGGGHHHHHHHGHGHGHHHHHHHHHHHHHHGHHHHHGGCFHHGGHHHHGEGHGHHHHHHHGHHHHGGGGE-:---;...9..99/0000....-.9.:0;00000..090000:./0090....-.:...90000;.9..;00:000000/
@M03495:530:000000000-LYBTV:1:1108:7527:20690 1:N:0:TGACAGCT+CCTACGGG
GTCAGCATGTGAGCTTTGGACTCCTGACTGGTTTATCAACGGCAAAATATAGATCGGAAGAGCACACGTCTGAACTCCAGTCACTGACAGCTATCTCGTATGCCGTCTTCTGCTTGAAAAAAAAAAAACAAGCTAAGCCACGTACGGTAAGAGTCGAGGGATAACCCAGAATAAATATGAGATACACAGACATCCAGCGTAACAATGATAACCAATATCGCCCTCTGAGCTATTAGCTGACATTGCTCGAC
+
CCCCCFFFFFFFGGGGGGGGGGHHHHHHHHHHHHHHHHHHGGGGGHHHHHHHHHHHGGGGHHHHHHHGHHHGHHHHHHHHHHGHHHHHHHHHHGCGHHGFHHHHGGGHGHHHHHHHHHHHHGGC//<//?/0?11110?00-.0.-.0>.00<0<-.<--.//0:0..:./0000;009009000;00.:./00/00/9:..;00000000000.0000..;.-.900000900:0/00;/0:0:000.--
@M03495:530:000000000-LYBTV:1:1108:17584:20698 1:N:0:TGACAGCT+CCTACGGG
GTCAGCATGTGAGCTTTGGTTTATCAACGGCAAAATATAGATCGGAAGAGCACACGTCTGAACTCCAGTCACTGACAGCTATCTCGTATGCCGTCTTCTGCTTGAAAAAAAAAAAAAAAAAAAAAAATCATCTCAACTCTGATATGCAAATCCTTATTTAATATCAAGTCAACTATGACACTAGATCAACACAGATCAGACGATCTTCAATTATTATCTCAATTACGTACACCTTACGTCAACGTTACAAG
+
CBCCCFFFFFFFGGGGGGGGGGHHHHHHGGGGGHHHHHHHHHHHGGGGHHHHHHHGHHHGHHHHHHHHHHHHHHHHHHHHHHBGFGGGHHHHGFGHGHHHHHHHFGHHGGGGGB></<//-------.001<1:1:/10:11111111111001111111<C11111011110<01111000/001100/0...0100<00-9...:1111111:1:1:1111111./09.1//010./...0..//.1<0
@M03495:530:000000000-LYBTV:1:1108:24926:20712 1:N:0:TGACAGCT+CCTACGGG
GTCAGCATGTGAGCTTTGGTCCAGCCTGAGTCCTGGTTTATCAACGGCAAAATATAGATCGGAAGAGCACACGTCTGAACTCCGTCACTGACAGCTATCTCGTATGCCGTCTTCTGCTTGAAAAAAAACATTTGCGGACATTCCTGAAGCTGAAAGCATTCTGGCCGGTCCTCCGCTTTCCTTCGTCGTATTCCTTCCTCTACTCTCTATTTTCGGTCCTGAGTCGTCTCCCCTCTGGACTATCGCACGCT
+
AAABAFDFFD5FFGGGGBB4BGF4GGHHFFG5FFAABFCG5FGGFEEEAA2EDDGEGHFFCDDFEF1FBCFHE?FC?5BEFG3>??1E4GHHFH13FGHFFF1E3B@3E>EGF4BF4FGHHFB3E>////1122@/////?1<11111111111<1<111111<<C@----00/.....0<000./;-9./;00;00/0;0;;000;000;;099-99-;B/9/;-9..;/;....///.//9:...---.
@M03495:530:000000000-LYBTV:1:1108:27825:20741 1:N:0:TGACAGCT+CCTACGGG
GTTAGCATGTGAGCTTTGGAGTGAAATCTCCTGTCTTAAGGAATAAAGGAAAAAGATTCCGTCGGAGGCTCGGTGCTCTACAGGTTCAACCTTTGTACTCTATTATTGCCTCACATTCCATCTCTTGTGAAAATATATTTGATTGGCTTTTCTGCAGGTTGTTTGCCAGGACTTTCCAAGACCTCCACTAGAAAACACAATAAACTTTTTGGAAGCTGGACAACTATCTTCATTTTTCAGAAACAGTGAAC
+
AAAA?FFFBDFFDGGGGGGGGBAGHGHFFH4ABFCHGHHFFFFFFHGHHHGCFAEFHHGGHGFGGGEGGHAGGFGGHHHFHH3FHHHHHHHHEDEEDFGFHHGFGHEFFHHHEEFHHFFGGHHHHGGHGFGDBFFGGHGHHGGGGFCGHHHHFFHHHHHHHBGHFHF<GHFCFHHHHGFHH00GFFHGHHH1FGFHHHHCGHHHGFDDDGCC:G/GHHHGHHHGHF0:;BFFBFGGFFFBFGBFBFBFFG0
@M03495:530:000000000-LYBTV:1:1108:25526:20805 1:N:0:TGACAGCT+CCTACGGG
GTCAGCATGTGAGCTTTGGAGTGAAATCTCTTGTCTTAAGGAATAAAGGAAAAAGATTCCGTCGGAGGCTCGGTGCTCTACAGGTTCAACCTTTGTACTCTATTATTGCCTCACATTCCATCTCTTGTGAAAATATATTTGATTGGCTTTTCTGCAGGTTGTTTGCCAGGACTTTCCAAGACCTCCACTAGAAAACACAATAAACTTTTTGGAAGCTGGACAACTATCTTCATTTTTCAGAAACAGTGAAC
+
BABBBFFFFFFBGGGGGGGFGGHHHHHHHHHHHHHHHHHHHHHHHHHHHHHHHHGGHHHHHGHGGGGGGHHGGGGGHHHHHHHBFGHHHHHHHHHHHHHHHHHHHHHHHHHHGHHGHHHHHHGHHHHGHHHHHGHHHHHHHHGHHHHHHHHHGHHHHHHHHFHHHFGHGHHHHH?GGHGHHFHHHHHHHHH<GHHHHHHEGGFHHHHHHHGCCGGEHH/CGGHHHHCCGFFGGGGGGGGGEFFGGGCFFGB
@M03495:530:000000000-LYBTV:1:1108:7290:20812 1:N:0:TGACAGCT+CCTACGGG
GTCAGCATGTGAGCTTTGGAGTGAAATCTCTTGTCTTAAGGAATAAAGGAAAAAGATTCCGTCGGAGGCTCGGTGCTCTACAGGTTCAACCTTTGTACTCTATTATTGCCTCACATTCCATCTCTTGTGAAAATATATTTGATTGGCTTTTCTGCAGGTTGTTTGCCAGGACTTTCCAAGACCTCCACTAGAAAACACAATAAACTTTTTGGAAGCTGGACAACTATCTTCATTTTTCAGAAACAGTGAAC
+
BAAABFFFF@5FFGGGGGGFGCGHHFGFHHHHHHHHGH6GHHHGHHHHHHHHGHGGHHHHEFHFGGGCEAHGCEEFHHGHHHCF3FGHHGHHHGHFGHHHH@EGFHGHHFGFHHHHHHHHHHGHHFHGGHFHHGHHGHHHHEHHHAGHFHGGHHHFGFFGHEHHFHHHGHHEBG1?DHGFFFGHGGHHHGF1>=GGGFH<<DG<GGHHFFC:;0/CFG:CGBGEGH0<CCFGGGFGGGGGGFFGGGFFGF0
@M03495:530:000000000-LYBTV:1:1108:4846:20825 1:N:0:TGACAGCT+CCTACGGG
GTCAGCATTGAGCTTTGGAGTGAAATCTCTTGTCTTAAGGAATAAAGGAAAAAGATTCCGTCGGAGGCTCGGTGCTCTACAGGTTCAACCTTTGTACTCTATTATTGCCTCACATTCCATCTCTTGTGAAAATATATTTGATTGGCTTTTCTGCAGGTTGTTTGCCAGGACTTTCCAAGACCTCCACTAGAAAACACAATAAACTTTTTGGAAGCTGGACAACTATCTTCATTTTTCAGAAACAGTGAACA
+
CBCCCFFFFFFFGGGGGGGGGGHHHHHHHHHHHHHHHHHHHHHHHHHHHHHHHGGHHHHHIHGGGGGGHHGGGGGHHHHHHHGHGHHHHHHHHHHHHHHHHHHHHHHHHHHHHHHHHHHHHHHHHHHHHHHHHHHHHHHHHHHHFGGHHHHHHGHHHHHHGHHHHHHHHGHHHHDGGHHHHGHHEHHHHGGDDGHHHHGFDGHHHHHHHGFFCFEGHHHHHHHGGHGCC0BFFGGGGGGGGGGFGFGEGG9
@M03495:530:000000000-LYBTV:1:1108:11122:20848 1:N:0:TGACAGCT+CCTACGGG
GTCAGCATGTGAGCTTTGGTCCAGCCTGAGTCCTGGTTTATCAACGGCAAAATATAGATCGGAAGAGCACACGTCTGAACTCCAGTCACTGACAGCTATCTCGTATGCCGTCTTCTGCTTGAAAAAAAAAAAAAAAATATAACTCAATAATCAGTATCCCTGTTTGTAGAAGAGTAAACGAGTAGTTATGCAACAAAGTACTACGCACATCCCTATATTGAGACACAGTATAGCATAATGATTGTGATGTG
+
DDDEEFFFFFFFGGGGGGGGGGHHHGHHHHHHHHHHHHHHHHHHHGGGGGHHHHHHHHHHHGGGGHHHHHHHGHHHGHHHHHHHHHHHHHHHHHHHHHHHHHHGGHHHHGGGHGHHHHHHHHHHHHGFG?C>A/><<<01111=<0<11011101111100:011/:<<1110.<111<...9.11<1111110.../:11111.-.--10/.000111110.0///.01111111111<11110111:11
@M03495:530:000000000-LYBTV:1:1108:14987:20851 1:N:0:TGAGAGCT+CCTACGGG
GTCAGCATGTGAGCTTTGGAGGGCAAGAAGTGGTTGTGACTGGTTTATCAACGGCAAAATATAGATCGGAAGAGCACACGTCTGAACTCCAGTCACTGAGAGCTATCTCGTATGCCGTCTTCTGCTTGAAAAAAAAAAAAAAAAAATCGAAGAGGTAAAGCGACTAGAAAAGCAGTGAACAGATAAGTATGGCAGTCACAACACAGTACGGTGAACACCAAGAGCGGCTAAAAAACAAAAGCGAAACCACA
+
AABCCFFFFFFFGGGGGGGGGGGGGGGHHHFGHHGGGGHHHHHGHHHHHHHHGGGGGHHHHHHHHGHHGGGGHHHHHHHGHHHGHHHHHHHHHHHHHHHHHHHHGHCGHHGGHHHHGGGGGHHHHHHH0FGFGGGG/<-<<-----.0../....0000;0.9---0:;0//.09;;;900//0900;000/././00999.....000../..09;/..9.9./---:.00009...../.:.--9:...
@M03495:530:000000000-LYBTV:1:1108:25058:20868 1:N:0:TGACAGCT+CCTACGGG
GTCAGCATGTGAGCTTTGGAGTGAAATCTCTTGTCTTAAGGAATAAAGGAAAAAGATTCCGTCGGAGGCTCGGTGCTCTACAGGTTCAACCTTTGTACTCCATTATTGCCTCACATTCCATCTCTTGTGAAAATATATTTGATTGGCTTTTCTGCAGGTTGTTTGCCAGGACTTTCCAAGACCTCCACTAGAAAACACAATAAACTTTTTGGAAGCTGGACAACTATCTTCATTTTTCAGAAACAGTGAAC
+
BABCCFFFFFFBGGGGGGGGGGHHGHHHHHHHHHHHHHHHHGHHHHGHHHHHHHGGHHHHHHHGGGGGGHHGGGGGHHHHHHHGHHFHHHHHHHGHHHHG3FGHHHHHHHHHHHHHHHFGHHGHGHHGFH4GGGHHHHHHGGHHHFHHHHHFHFHEHHHHHFHHHGHHHGHGHHGGGFBHCGHHFEHHHBHFDGFHGHHCGGBGHFGGHHGGEGH.GHFHHHEEHHF0CBFGGGGGGGFGGGGFFGBFFG0
@M03495:530:000000000-LYBTV:1:1108:19865:20875 1:N:0:TGACAGCT+CCTACGGG
GTCAGCATGTGAGCTTTGGAATTAGTAAATTCGTTGACGACAGAAGGAGCAAGATAACGACCACAGGGAGGGTGGTTTATCAACGGCAAAATATAGATCGGAAGAGCACACGTCTGAACTCCAGTCACTGACAGCTATCTCGTATGCCGTCTTCTGCTTGAAAAAAAAAAAACAAAACACATCAACAAAGTACAAACAATCCCATGTAGTAAGACTTAAGATAAGTACACTCTCATCTAATCTTATCTATA
+
CCCCCFFFFFFFGGGGGGGFFFFHHHHHHHHHGHHHFGGGGGGHGGHFHHHHHHHHHHGGGGGHGHHGFEFFEFGGFHHHGHFGECEEGHHHHHHHGHHHGEGGHHHGHGHGHHHGHHHGGHHHDHHHHHHHHHHHHHHHHHGGHGGGGDCHGFHHGHHHGHFGGGFCG@-9:;.......0:00/0../00000/..;;/.//////////9////9/////:/9///;///;/////////:9B///:/
@M03495:530:000000000-LYBTV:1:1108:9402:20888 1:N:0:TGACAGCT+CCTACGGG
GTCAGCATGTGAGCTTTGGTCCAGCCTGAGTCCTGGTTTATCAACGGCAAAATATAGATCGGAAGAGCACACGTCTGAACTCCAGTCACTGACAGCTATCTCGTATGCCGTCTTCTGCTTGAAAAAAAAAAAAAAAAAACGCAGAATATATTTTAGCGCTAGTGGTAAAGTTAGATAGTACTAGTGCAGAGTAAAGTAGCGTGAGTGCGGATGAGCGGTGAATAACGTCCGATCAATACACAATCACATAG
+
BABCCFFFFFFFGGGGGGGGGGHHHGHHHHGHHHHHHHHHHHHHHGGGGGHHHHHHHHHHHGGGGHHHHHHHGHHHGHHHHHFFGHHHHHHHHHHHHHGCGHHFEHHHFGGGHGHHHHHHHGFGGHGCGG/<>/-----.---;-/:;0000:00/0--.-.00.0000:;0000000:;0;00;:0;00.:00:00000-....000--:--:00--.-:00;00./..-..-.0000:00.00:00000
@M03495:530:000000000-LYBTV:1:1108:11207:20894 1:N:0:TGACAGCT+CCTACGGG
GTCAGCATGTGAGCTTTGGAGTGAAATCTCTTGTCTTAAGGAATAAAGGAAAAAGATTCCGTCGGAGGCTCGGTGCTCTACAGGTTCAACCTTTGTACTCTATTATTGCCTCACATTCCATCTCTTGTGAAAATATATTTGATTGGCTTTTCTGCAGGTTGTTTGCCAGGACTTTCCAAGACCTCCACTAGAAAACACAATAAACTTTTTGGAAGCTGGACAACTATCTTCATTTTTCAGAAACAGTGAAC
+
CBBCCFFFFFFFGGGGGGGGGGHGHHHHHGHHHHHHHHHHHHHHHHHHHHHHHHGGHIGHHHHGGGGGGHHGGGGGHHHHHHGHHHHHHHHHHHHHHHHHHHHHHHHHHHHHHHHHHHHHHHHHFHHHHGHHHHHHHHHHHHHHGHHHHHGHHHHHHHHHHGHHHHHHHHHHHHGHHHHHHHHHHHHHHGGHHHHHHHHCGHHHGHHHFHGCCBGHFHHHHGHHHHCCFCFGGGFGGGFFFFGGGGFGGG0
@M03495:530:000000000-LYBTV:1:1108:9937:20895 1:N:0:TGACAGCT+CCTACGGG
GTCAGCATGTGAGCTTTGGAGTGAAATCTCTTGTCTTAAGGAATAAAGGAAAAAGATTCCGTCGGAGGCTCGGTGCTCTACAGGTTCAACCTTTGTACTCTATTATTGCCTCACATTCCATCTCTTGTGAAAATATATTTGATTGGCTTTTCTGCAGGTTGTTTGCCAGGACTTTCCAAGACCTCCACTAGAAAACACAATAAACTTTTTGGAAGCTGGACAACTATCTTCATTTTTCAGAAACAGTGAAC
+
CBCCCFFFFFFFGGGCGGGGGGHHHHHHHHHHHEGHHHHHGHHHHHHHHHHHHGGGHHHHGHHGGGGGGHHGGEGGFHHHHHHFGHHHHHHHHHHHHHHHHHHHHHHGHHHHGHHHHHHHHHGFHFHGHFHHFGHHHHHHHGHHHGFGHHHHHBGHHHHHHGHGFBGHFGEHHHHHHEFGFGHHHHHHHHFGHFFHFHF<DDFGHHHHFHGGBGGCHHHEHEHEFHGCG;FFFGGGGGGGEBGFGFFGGF0
@M03495:530:000000000-LYBTV:1:1108:15152:20898 1:N:0:TGACAGCT+CCTACGGG
GTCAGCATGTGAGCTTTGGACTCCTGACTGGTTTATCAACGGCAAAATATAGATCGGAAGAGCACACGTCTGAACTCCAGTCACTGACAGCTATCTCGTATGCCGTCTTCTGCTTGAAAAAAAAAAAGAATACAATACAAACTATACACAATAAGTGGAATGAAACCAATAACAACATACACTTGTATCTATTGAATACGTAGCACACTGATCAATTCAAGATATAGCGACTGCATTCACTCTATTGATAA
+
BBCCCFFFFFFFGGGGGGGGGGHHHHHHHHHGHHHHHHHHGGGGGHHHHHHHHHHHGGGGHHHHHHHGHHHGHHHHHHHHHHDGHHHHHHHHHGFHHHGGHHHHGGGHGHHHHHHHHFHHGGFGBC///01111111=1?1/1=1=>1<1.1111<1111<1<110.<<000000<<C10<C110111111111<CC10:00..10/./:<1:10111111001111<-<--./01<111111111<1<<1
@M03495:530:000000000-LYBTV:1:1108:13067:20906 1:N:0:TGACGGCT+CCTACGGG
GTCAGCATGTGAGCTTTGGACTCCTGACTGGTTTATCAACGGCAAAATATAGATCGGAAGAGCACACGTCTGAACTCCAGTCACTGACGGCTATCTCGTATGCCGTCTTCTGCTTGAAAAAAAAAAAAAATATAACAGTAACAAAAGAATTGATTCCATGAAACCAAGACACATAAATAACAAAAATACATGTCAATGCGAGTGAGTCTCATGCATACACACTAAACACACAGGAACACATACGCAAAAAA
+
CBCCCFFFFFFFGGGGGGGGGGHHHHHHHHHHHHHHHHHHGGGGGHHHHHHHHHGHGGGGHHHHHHHGHHHGHHHHHHHHHHDHHHHHGGGGGHFHHHGGHHHHGGGHGHHHHHHHFGHHGGFCGB///-01=>11111111<0.</.<000=00000=0<000.....:/:/0:0<00:000...:000000000000<.--.0000000<000000000./<000<:.....././/.0<0..<--/.<
@M03495:530:000000000-LYBTV:1:1108:25165:20911 1:N:0:TGACAGCT+CCTACGGG
GTCAGCATGTGAGCTTTGGAGTGAAATCTCTTGTCTTAAGGAATAAAGGAAAAAGATTCCGTCGGAGGCTCGGTGCTCTACAGGTTCAACCTTTGTACTCTATTATTGCCTCACATTCCATCTCTTGTGAAAATATATTTGATTGGCTTTTCTGCAGGTTGTTTGCCAGGACAGGTCGTGATTGCTGGAGCAGGTATGATATAATTCTAGGATTTGACAGATGAATAATTTACATATATATCTAACTTTGA
+
CCCCCFFFFFFFGGGGGGGGGGHHFHHHHHHHHHHHHHHHHHHHHHHHHHHHHHGGHIIIHIHGGGGGGHHGGGGGHHHGHHHGHHHHHHHHHHHHHHHHHHHHHHHHHHHHGGGHHHHHHHHHHHHHHHEHHHHHHHHHHGHHHHGHHHHHHHHHHHGHHGHHHHHHHHHHHGGHHEFGEHHHFFGGGFHGHF<GFHEGHHHHHHHHHHHHHHHHFHFHGHHG;C=CGFFFGFHHFFFFGFGGGGGGGG0
@M03495:530:000000000-LYBTV:1:1108:15859:20930 1:N:0:TGACAGCT+CCTACGGG
GTCAGCATGTGAGCTTTGGAGGAGCAAGATAACGACCACAGGGAGGGTGGTTTATCAACGGCAAAATATAGATCGGAAGAGCACACGTCTGAACTCCAGTCACTGACAGCTATCTCGTATGCCGTCTTCTGCTTGAAAAAAAAAAAAAAAGAAGTCAACATCAAATTATATAGACCATCCCACAGAGCAGAAAATAACTACGACACGAGATAATAGCACAGAGCAAATGCAGCTACACATCAGTGACAGTA
+
DCDDDFFFFFFFGGGGGGGGGGGGHHHHHHHHHGGGGGHHHHGGGGGEFGGGHHHHHHHGGGGGHHHHHHHHHHHGGGGHGHGHHHGHHHGHHHHHHHHHHHHHHHHHHHHHHFHGHGGHGHHGFCHGHHHHHHHHHHGHGGG?<<<:-:.../0;;:0:/0;00000000;0000/;:..0FA.0//0///0:00;0;:0...--.--..0000:000//0//0/:000:00/000:0;00000;:000:
@M03495:530:000000000-LYBTV:1:1108:15662:20935 1:N:0:TGACAGCT+CCTACGGG
GTCAGCATGTGAGCTTTGGTCCAGCCTGAGTCCCTGGTTTATCAACGGCAAAATATAGATCGGAAGAGCACACGTCTGAACTCCAGTCACTGACAGCTATCTCGTATGCCGTCTTCTGCTTGAAAAAAAATCCGAAGCTTGGGTCCGGGAGTGGAGGGTGGAACACCCGGTGTAGCGGAGGAATGCGCAGATATCGGGTGGAACACGTGTGGCGAAGGCGGCGCTCTGGGCCGAGACGGAAGCTGAGGATG
+
AAABAFFFFBFFGGGGGGFAFGFHHGFHGHFHHHGFHHHHHHHGHHG?EGGGFGFHHHHEGHGEEFEHHHGHHGGHHGHFHG5BEGFFGGHHFFHHGFEFCGHGFEFFHHEEEHGFGDGGHHCG??GG<@011?////@10//<??//--<.<<FH.@.<AA0GFH.:@C--.:0C-:-99A/0:09.9>-/FBBA--99-99/....99.9.9@--.;-9---9..:/9..-9--A.99.../9/..///
@M03495:530:000000000-LYBTV:1:1108:20478:20941 1:N:0:TGACAGCT+CCTACGGG
GTCAGCATGTGAGCTTTGGTCCAGCCTGAGTCCTGGTTTATCAACGGCAAAATATAGATCGGAAGAGCACACGTCTGAACTCCAGTCACTGACAGCTATCTCGTATGCCGTCTTCTGCTTGAAAAAAAAAAAAAAAGACTGGTAGGGCGAAGAACACCAACACGAGAGCACCGCGCTGTGCGGGTGCGCTTGCTGGGCCTGCGCGTCTAGCAAACACTGTACAGCAAGCGGACGCACTACAGGATGAGCCG
+
DCDDDFFFFFFFGGGGGGGGGGHHHGHHHHHHHHHHHHHHHHHHHGGGGGHHHHHHHHHHHGGGGHHHHHHHGHHHGHHHHHGHHHHHHHHHHHHHHHHFHHHGGHHHHGGGHGHHHHHHE0BGFGFCGG/>//>->.000.000..<-;:-.;//:.......--.-.0..------9/0.9---.---9.:000..;...-----..0;0:0...00000000///..------9:0/;0/.00000/-
@M03495:530:000000000-LYBTV:1:1108:10658:20943 1:N:0:TGACAGCT+CCTACGGG
GTCAGCATGTGAGCTTTGGAGACTGGTTTATCAACGGCAAAATATAGATCGGAAGAGCACACGTCTGAACTCCAGTCACTGACAGCTATCTCGTATGCCGTCTTCTGCTTGAAAAAAAAAAAAACAAAAGACAGAGCTACAAAACTACAAAACATCAAAACAAAAATAAATTCATGTAAACACTAATAATAGTATAGCAAAGTCATACGGAATGACACCGTACAGTATATTCTTCAGTGTAGACATGTACA
+
EDEEEFFFFFFFGGGGGGGGGGGHHHHHHHHHHHHGGGGGHHHHHHHBFGHGGGGHHHHHHHGHHHGHHHHHHHHHHHHHHHFGFHHGHGHHHGGHHHHGFGHGHHHHGHHHGHFHGGGC/>/>/?/001/?1000011<111001<0<00...0<0000.<.....:111111111111:1.0/0111<11111111<:0/111111..<..000<09-....11:1<<1111::111:<1111<0<1<1
@M03495:530:000000000-LYBTV:1:1108:20293:20976 1:N:0:TGACAGCT+CCTACGGG
GTCAGCATGTGAGCTTTGGACTCCTGACTGGTTTATCAACGGCAAAATATAGATCGGAAGAGCACACGTCTGAACTCCAGTCACTGACAGCTATCTCGTATGCCGTCTTCTGCTTGAAAAAAAAAAATCCAGACGTCGAACCGGTATGTGTAGGAAGAGTCACAGAAGAATAGAGAAAGAGAATCCCAGGCGAACACAGTACATATCTATGCACAGACCCAATACTCTCAGACAGACTAACATCTCTGTAA
+
ABBBBFFFFFFFGGGGGGGGGGHHHHHHHHHGGHHHHGHHGGGGGHHHHHHFHHHHDGEGHHHHHHHGHHHGHHHHHHHHHHEGHHHHGHHHFF3GGFFEGHHHGGGGGHHHHHHHHEFFHGEG/</022221/<///>.0-----./<000000=...000000/:///000;00//:///;:00000..--9--/..00000009////9///./..;...//////99/;.././//////////9//
@M03495:530:000000000-LYBTV:1:1108:18274:20981 1:N:0:TGTCAGCT+CCTACGGG
GTCAGCATGTGAGCTTTGGACTCCTGACTGGTTTATCAACGGCAAAATATAGATCGGAAGAGCACACGTCTGAACTCCAGTCACTGTCAGCTATCTCGTATGCCGTCTTCTGCTTGAAAAAAAAAAAAAAAATAACACCTCACAAAGACGCTACACTAACGGTGAATGAACAACACATCAAAGGTGCACGCCAAGTAAGGTCCCCACAGCCTAACGCTCGAGTGTTTTACCATAGACTACGGACACATATC
+
CCCCCFFFFFFFGGGGGGGGGGHHHHHHHHHHHHHHHHHHGGGGGHHHHHHHHHHHGGGGHHHHHHHGHHHGHHHHHHHHHHFHHHHHHHHHHGFHHHGGHHHHGGGHGHHHHHHHHHHHHGGGCG////>-011111./.<.00.</<.-..-0/1/00.-...01101<:/....0000<1/<00<0.-..<.<1110110../...../0</.-..<-.0.11//100110010:0/...--./<011
@M03495:530:000000000-LYBTV:1:1108:5803:20981 1:N:0:TGACAGCT+CCTACGGG
GTCAGCATGTGAGCTTTGGAGTGAAATCTCTTGTCTTAAGGAATAAAGGAAAAAGATTCCGTCGGAGGCTCGGTGCTCTACAGGTTCAACCTTTGTACTCTATTATTGCCTCACATTCCATCTCTTGTGAAAATATATTTGATTGGCTTTTCTGCAGGTTGTTTGCCAGGACTTTCCAAGACCTCCACTAGAAAACACAATAAACTTTTTGGAAGCTGGACAACTATCTTCATTTTTCAGAAACAGTGAAC
+
BBBCCFFFFFFFGGGGGGGGGGHHHHHHHHHHHHHHHHHHHHHHHHHHHHHHHHGGHHHHHHHGGGGGGGHGGEGGHHHHHHHHHHHHHHHHHHHHHHHHHHHHHHHHHHHGHHHHHHHHHHHHHHHGGFHHGHHHHHHHHHHHGGHHHHHHHHHHGHGHHGHHHGHHHHHHHHFGHGDGHHHHHHHGHHGFHHHHHHGCDGGDHHHHHHGGCGGHHH;CGFHEHH;CCC0FGGGGGGGGG0BFGF9CBG0
@M03495:530:000000000-LYBTV:1:1108:9313:20984 1:N:0:TGACAGCT+CCTACGGG
GTCAGCATGTGAGCTTTGGTCCAGCCTGAGTCCTGGTTTATCAACGGCAAAATATAGATCGGAAGAGCACACGTCTGAACTCCAGTCACTGACAGCTATCTCGTATGCCGTCTTCTGCTTGAAAAAAAAAAAAAACTAGTACTAATGATCTCCTAAACCATTAATTAAAAATTATATATCTTTCATGATTCCCAGAGAATCACTTTTATCTATATTAATTTTGGATGCTCACGGTATAAATCTATTCTTAG
+
CCCCCFFFFFFFGGGGGGGGGGHHHGHHHHGHHHHHHHHHHHHHHGGGGGHHHHHHHHHHHGGGGHHHHHHHGHHHFHHHHHHFGHHHHHHHHHHHHHGEHHHGGHHHHGGGHGHHHHHHHHHHHFGG@FC/A/-.111111>111>=DG0000<=00/.000=00;:;B:C0:0:0:000;0C000<;0;0000../000000;;9000;000;009;0000-;:0/;000...:.0000:000000090
@M03495:530:000000000-LYBTV:1:1108:9796:21012 1:N:0:TGACAGCT+CCTACGGG
GTCAGCATGTGAGCTTTGGAGGGCAAGAAGTGGTTGTGACTGGTTTATCAACGGCAAAATATAGATCGGAAGAGCACACGTCTGAACTCCAGTCACTGACAGCTATCTCGTATGCCGTCTTCTGCTTGAAAAAAAAAAAATAACAAAAACCGATATCAAAATGGGTCAAGACCTGAACCACTAATCACACTACATACAAAACTTATTACAATTCACACAAATCTGCAATCTAGCACTAGATACTATTTGCT
+
DCCDDFFFFFFFGGGGGGGGGGGGGGGHHHGHHHGGGGHHHHHGHHHHHHHHGGGGGHHHHHHHHHHHGGGGHHHHHHHGHHGGHHHHHHHHHHHHHHHHHHHHHHFHHHGGHHHHGGGHGHHHHHHHGHHHHGGG<<<>01>111<0..<-----0<0<0:00.//.:0:/:0:C00...0<0000000///0:00000..0<000000<0000000..<0<0000000000000000<0000000<000
@M03495:530:000000000-LYBTV:1:1108:13632:21015 1:N:0:TGACAGCT+CCTACGGG
GTCAGCATGTGAGCTTTGGAGTGAAATCTCTTGTCTTAAGGAATAAAGGAAAAAGATTCCGTCGGAGGCTCGGTGCTCTACAGGTTCAACCTTTGTACTCTATTATTGCCTCACATTCCATCTCTTGTGAAAATATATTTGATTGGCTTTTCTGCAGGTTGTTTGCCAGGACTTTCCAAGACCTCCACTAGAAAACACAATAAACTTTTTGGAAGCTGGACAACTATCTTCATTTTTCAGAAACAGTGAAC
+
BBBBBFFFFFFFGGGGGGGGGGHGGHHHHHHHHHHHHHHHHFHHHHHHHHHHHGGGHHHHHGHGGGGGGHHGGGGGHHHHHHFHHHHHHHHHHHHGHHHHHHHHHHHGHHHHHGHHHHHHHHHHHHHHHHGHHHHHHHHHHHHHHFHHHHHHHHGHGHHHHFHHHGHHHHHHHHHHHGDHGHHHHGHHHHHDGHHHGHGCGHHHHHHHHHGF/CGAHFHGHHHEHHGCHGGGGGFGGGGGGGGGFFBFFG0
@M03495:530:000000000-LYBTV:1:1108:9478:21039 1:N:0:TGACAGCT+CCTACGGG
GTCAGCATGTGAGCTTTGGAATTAGCTGGTTTATCAACGGCAAAATATAGATCGGAAGAGCACACGTCTGAACTCCAGTCACTGACAGCTATCTCGTATGCCGTCTTCTGCTTGAAAAAAAAAAAAAAAACAACAAGACAGGTATATAACTACGTTACTGAACAAAAACATACAGCTATACTAGGTGTAGACCTAGCGATACTACCGAAGCTAGGTGTGAGCAATTACTATGTTCATGCGGGTTATCGTTC
+
DDDDDFFFFFFFGGGGGGGGGGHHHHHHHHHHHHHHHHGGGGGHHHHHHHHHHHGGGGHHHHHHHGHHHGHHHHHHHHHHHHDGHHHHHHHHFHHHGGHHHHGFGHGHHHHHHHFHHHHGGGD?CD@/<>.....</////.000=0000000../<.C00C<0/.....000:00:00:0000/<00000000000--..-000/-<--9<<0.000<0000<0000:000:000000.--<..00.<.<
@M03495:530:000000000-LYBTV:1:1108:25000:21099 1:N:0:TGACAGCT+CCTACGGG
GTCAGCATGTGAGCTTTGGAATTAGTAAATTCGTTGACGACAGAAGGAGCAAGATAACGACCACAGGGAGGGTGGTTTATCAACGGCAAAATATAGATCGGAAGAGCACACGTCTGAACTCCAGTCACTGACAGCTATCTCGTATGCCGTCTTCTGCTTGAAAAAAAAAAAAAAACAGTAACGACAGACTGCACGTACTGCACCTGATCACACTCACTGACACGTGTCCGTATGTGTAGCAATGAGATAGA
+
DDDDDFFFFFFFGGGGGGGGGGHGHHHHHHHHGHHHGHGFGGGHHHHHHHHHHHHHHHGGGGGHHHHGGGGGEGGGGHHHHHFGFGGGGHHHGHHHHHHHGGFGHHHHHHHGHHHGHHHHHHHHHHHHHHHHHHHHHDFGHHFGHHHHGEFHGGHHHHHGHCHHHGGGGE---<-../:000..-<-/.00/00../<90000//:/000/:0///0000000.../:0..../000<0000000000000
@M03495:530:000000000-LYBTV:1:1108:13539:21108 1:N:0:TGACAGCT+CCTACGGG
GTCAGCATGTGAGCTTTGGAGTGAAATCTCTTGTCTTAAGGAATAAAGGAAAAAGATTCCGTCGGAGGCTCGGTGCTCTACAGGTTCAACCTTTGTACTCTATTATTGCCTCACATTCCATCTCTTGTGAAAATATATTTGATTGGCTTTTCTGCAGGTTGTTTGCCAGGACTTTCCAAGACCTCCACTAGAAAACACAATAAACTTTTTGGAAGCTGGACAACTATCTTCATTTTTCAGAAACAGTGAAC
+
BABCCFFFFFFFGGGGGGGGGGGHHHHHHHHHHHHHHHHHHHHHHHHHHHHHHHGGGHHIHHHGGGGGGHHGGEGGHHHHHHHHHHHHHHHHHHHFHHHHHHHHHHHHHHHHHHHHHGHHHHHHHHHHHHHHHHHHHHHHHGHHHHHHHGHHHHBHHHGHHGHHHHHHHHHHHHHHHHHHHGHHHHHHHHGFHHHHHGHGHHHHHHHHHHGGCGGGHHGHHGHHHHCCHHGGGGGGGGGFFGBGGGFGGG0
@M03495:530:000000000-LYBTV:1:1108:25497:21115 1:N:0:TGACAGCT+CCTACGGG
GTCAGCATGTGAGCTTTGGAGTGAAATCTCTTGTCTTAAGGAATAAAGGAAAAAGATTCCGTCGGAGGCTCGGTGCTCTACAGGTTCAACCTTTGTACTCTATTATTGCCTCACATTCCATCTCTTGTGAAAATATATTTGATTGGCTTTTCTGCAGGTTGTTTGCCAGGACTTTCCAAGACCTCCACTAGAAAACACAATAAACTTTTTGGAAGCTGGACAACTATCTTCATTTTTCAGAAACAGTGAAC
+
BABBBFFFFFFBGGGGGGGGGGHHGHHHHHHHHHHHHHHHHGHHHHHHHGHHHHGGHHHIHHHGGEGGGHHGGGGGHHHHGHHHHGHHHHHHGFHHHHHHHHHHHHHHGHHHHHHHHHHHHHHHHHHHHHHHHHHHHHHHHHHHHGHHHHGHHHGHHHHHGGHHHHHHGHHHHHDGHGFHHGHHHHHGHHHGHFHHHHHGGHGGHHHGHHGGGHHGHHGFHGHHHH0<CCFGGGGGFFGFFF0FGFBFGG0
@M03495:530:000000000-LYBTV:1:1108:24450:21166 1:N:0:TGACAGCT+CCTACGGG
GTCAGCATGTGAGCTTTGGAGTGAAATCTCTTGTCTTAAGGAATAAAGGAAAAAGATTCCGTCGGAGGCTCGGTGCTCTACAGGTTCAACCTTTGTACTCTATTATTGCCTCACATTCCATCTCTTGTGAAAATATATTTGATTGGCTTTTCTGCAGGTTGTTTGCCAGGACTTTCCAAGACCTCCACTAGAAAACACAATAAACTTTTTGGAAGCTGGACAACTATCTTCATTTTTCAGAAACAGTGAAC
+
CCCCCFFFFFFFGGGGGGGGGGHHHHHHHHHHHHHHHHHHHHHHHHHHHHHHHHGGHIIHHHHGGGGGGHHGGGGGHHHHHHHHHHHHGHHHHHHHHHHHHHHHHHHHHHHHHHHHHHHGHHHHHHHHHHHHHHHHHHHHHGHHHGHHHHHHHGHHGHHHHGHHHHGHHHHHHHHHHHFGHHHHHGHHHHGGHHGHHHHGHHHHHHHHHGCCCC/GHGHFHFCGHGGCGHGGGGGGFGGFGGBFGGGG0F9
@M03495:530:000000000-LYBTV:1:1108:7476:21184 1:N:0:TGACAGCT+CCTACGGG
GTCAGCATGTGAGCTTTGGTCCAGCCTGAGTCCTGGTTTATCAACGGCAAAATATAGATCGGAAGAGCACACGTCTGAACTCCAGTCACTGACAGCTATCTCGTATGCCGTCTTCTGCTTGAAAAAAAAAAAATAAACAATAAAGATGCACAACATAATGCACAAACCTAGAATACACCATATCATAGTAGAACATACATAACAACAACGATAAGACTAAAGGTGAAATGTACTACACCTGCTAACCATCA
+
BBCCDFFFFFFFGGGGGGGGGGHHHGHHHHHHHHHHHHHHHHHHHGGGGGHGHHHHHHHHHGGGGHHHHHHHGHHHGHHHHHGFHHHHHHHHHHHHHHHHHHHGGHHHHGGGHGHHHHHHGHFHHH@CFC>/>0?1111=11<1111111110../00000000/.<./000:0;00:/.0000:0000;0000/00;00;0000....-....00:0009000000000;00000:99//.000/.0000
@M03495:530:000000000-LYBTV:1:1108:25583:21198 1:N:0:TGACAGCT+CCTACGGG
GTCAGCATGTGAGCTTTGGTCCAGCCTGAGTCCCTGGTTTATCAACGGCAAAATATAGATCGGAAGAGCACACGTCTGAACTCCAGTCACTGACAGCTATCTCGTATGCCGTCTTCTGCTTGAAAAAAAAAAAAACATCACCACCATGATGCTTCCAGTCTTTATATATACCAGAAAATCGTACAACTAATGACCGCTTTCAATCGACGTCAGCGCACCTCATGCTGTAAACTACACTAGTAGGACTCCAG
+
CACBCFFFFFFFGGFGGGGGGGHHHGHHHHHHHHHHHGHHHHHHHHGGGGGHHHHHHHHHHHGGGGHHHHHHHGGHHGHHHH5FGHGHHHHHHHHHHHHFHGGHFGHHHHGEGHGHEHHHHHGHGHFG?C/BD/<..1>11>1...1100=0000/000000<0=0000;0000.///:/.:...0///00009/;--.;;0000.9---.../9----/.///B///9////9////9//////////9:
@M03495:530:000000000-LYBTV:1:1108:15021:21206 1:N:0:TGACAGCT+CCTACGGG
GTCAGCATGTGAGCTTTGGAGACTGGTTTATCAACGGCAAAATATAGATCGGAAGAGCACACGTCTGAACTCCAGTCACTGACAGCTATCTCGTATGCCGTCTTCTGCTTGAAAAAAAAAAATAACAAACTGCAAATCCAGAGAGCGGGGAAGGAAAACATAAAACTTAGCGAAGCGGTGAAATGAGTCGAGCATAAAGAGAACATCATGACGGAAAGCTGGTTAAACAACACGGACAGCCGCTGAGGCAT
+
BABBBFFFFFFFGGGGGGGGGGGHHHHHHFHHHHHGGGGGHHHGHHHHHHHGGGGFHHHHHHGEHHGHHHHHHHHHHHHHGH33FEGHGGHHHCFGGGHGF?HGHHHHHHHGHGHHCEE</>0222<@C?2<11?1D11??1<0/<-->--..:C/G//.00=0000090;-9;-99-.-.0;0000;/-.9.-///9/9..;///////9/.-.9-./;/.;/////;9...;--9-...----..;../
@M03495:530:000000000-LYBTV:1:1108:22359:21228 1:N:0:TGACAGCT+CCTACGGG
GTCAGCATGTGAGCTTTGGAATTAGCTGGTTTATCAACGGCAAAATATAGATCGGAAGAGCACACGTCTGAACTCCAGTCACTGACAGCTATCTCGTATGCCGTCTTCTGCTTGAAAAAAAAAAAAACACTCAGAAGCATGTATGATCAAAGCATCTGCTCAGTAGATACCCGCGCTATCTGTCTTACACTGCTCGCGCGTTTCCGAACCCGTACTCTGGAGGATTCATGCCTAAACGCCATAGATCTACC
+
BAABBFFFFFFFGGGGGGGGGGHHHHHHHFGGHHHHHGGGGGGHHHHHHHHHHGGGGGHHHHHHHGHHHGHHHHHHHFFHHH55BGHHHHHFCGHHGGHHHFE?EEGHFHHHHHEBHHHGGC//<//<<0<001<1<11<>11111<111110/0<00=0<0/0=0=0=0</.---;-9/000;00090000009.----;--//..9--;-9-../;//9A.9/////;//////9.--../////////
@M03495:530:000000000-LYBTV:1:1108:27647:21250 1:N:0:TGACAGCT+CCTACGGG
GTCAGCATGTGAGCTTTGGATGGTTCTGGTTTATCAACGGCAAAATATAGATCGGAAGAGCACACGTCTGAACTCCAGTCACTGACAGCTATCTCGTATGCCGTCTTCTGCTTGAAAAAAAAAAGACGCGCTGGCAGGTATTCCTGACTCTTACAGCATTCGTGCCCAGACTGCTCGACCCGTGGCCCTAGGTCTGCTCCCGCTACTATCTCTTTCTGTTCTGCATGCTAACCAGCGACATGTCCCTGTAC
+
BBBBBFFFFDFFGGGGFFFBFFFBGHHHHGHFHHHHHHFEGGGFHHFHFGHHHHG?FECFGHFGGGFHHGFHHHHHHHGGHHDDFHHGHHHHFFHHGGHHHBEEEFFFHEGGBECGHHAEFC/B//@<//<>//.0.-<111>1111<00000<=0</<0D0<..:/0.../0/0<.---9-;.-99..///000/00;0..-9999//://;/;//9//;;;///9B9///9B..----.///////:/9
@M03495:530:000000000-LYBTV:1:1108:22808:21291 1:N:0:TGACAGCT+CCTACGGG
GTCAGCATGTGAGCTTTGGAATTAGTAAATTCGTTGACGACAGAAGGAGCAAGATAACGACCACAGGGAGGGTGGTTTATCAACGGCAAAATATAGATCGGAAGAGCACACGTCTGAACTCCAGTCACTGACAGCTATCTCGTATGCCGTCTTCTGCTTGAAAAAAAAAAAAAAAAAAGAATATATAAAATTAGCTCTCTATTTAGTACATACGACACAGCTTATGTACATTGGGTAGCAACCACTAGCTA
+
CDEEEFFFFFFFGGGGGGGGGGHHHHHHHHHHGHHHHHGGGGGHHHHHHHHHHHHHHHGGGGGHHHHGGGGGFFGFGHHHHHGHGGGGGHHHHHHHHHHHGGGGHHGHHHHGHHHGHHHHHHHHHHHHHHHHHHHHHHGHHHGGHHHHGGGHGHHGHHHHHHHHHGGGGA<<------...0111:111:<0<0/<110<11111111:1110...--/:.001111:111110..<.<1:...90/0/<1
@M03495:530:000000000-LYBTV:1:1108:8623:21302 1:N:0:TGACAGCT+CCTACGGG
GTCAGCATGTGAGCTTTGGAGTGAAATCTCTTGTCTTAAGGAATAAAGGAAAAAGATTCCGTCGGAGGCTCGGTGCTCTACAGGTTCAACCTTTGTACTCTATTATTGCCTCACATTCCATCTCTTGTGAAAATATATTTGATTGGCTTTTCTGCAGGTTGTTTGCCAGGACTTTCCAAGACCTCCACTAGAAAACACAATAAACTTTTTGGAAGCTGGACAACTATCTTCATTTTTCAGAAACAGTGAAC
+
CBCCCFFFFFFFGGGGGGGGGGHHHHHHHHHHHHHHHHHHHHHHHHHHGHHHHHGGHIIHHIHGGGGGGHHGGGGGHHHHHHHHHHHHHHHHHHHHHHHHHHHHGHHHHHHHHHHHHHHHHHHHHHHHHHHHHHHHHHHHHGHHGHGHHHHHHHHHHHHHHGHHHGGGGHHHHHHGHFGGFFHFHHFHHHHDGHHHFGECFGHHHHHHHHGG:GBEHHHHHGGHHHGCHHFGGGFFGFGFFFFFGG;FEG0
@M03495:530:000000000-LYBTV:1:1108:6847:21309 1:N:0:TGACAGCT+CCTACGGG
GTCAGCATGTGAGCTTTGGAATTAGTAAATTCGTTGACGACAGAAGGAGCAAGATAACGACCACAGGGAGGGTGGTTTATCAACGGCAAAATATAGATCGGAAGAGCACACGTCCTGAACTCCAGTCACTGACAGCTATCTCGTATGCCGTCTTCTGCTTGAAAAAAAAAAAAAGAGTAATCAAGCTAGAATACGACCAACGACAGTAATGCTTAAGCGACTATAGCGCTTGCACAGGAAGCGGACATCAC
+
CCCCCFFFFFFFGGGGGGGGGGHHHHHHHHHHGHHHHHGGGGGHHHHHHHHHHGHHHHGGGGGHHHHGFFGGEFGGGHHHHHDHGGGGGHHHHHHHHGHHGGGGHHHHHHGGHHGGHFHHHHHHHGHHHHHHHHHHHH?1FGHGDHHGHGDGHGHFGHHHHHGHFHGGCC--9-<9/00000<<0<00<00000..<--..9.---00000000000:-.---0000--....<00/../..--9--000:
@M03495:530:000000000-LYBTV:1:1108:18375:21313 1:N:0:TGACAGCT+CCTACGGG
GTCAGCATGTGAGCTTTGGAATTAGTAAATTCGTTGACGACAGAAGGAGCAAGATAACGACCACAGGGAGGGTGGTTTATCAACGGCAAAATATAGATCGGAAGAGCACACGTCTGAACTCCAGTCACTGACAGCTATCTCGTATGCCGTCTTCTGCTTGAAAAAAAAAAACCCTAGAGGTAAAATAAAATAATATATAGTTATTCATGTTTCCATGATCACCACTCTAACCAGGAATTCTTACACAATAT
+
AAA?A4DDFDBF5GDCEGGGGCHHHHGHHHHHGBGHHCFAFGEEFGFHHH2GFFEFFFEFGEFA1E1111>E?F@?FGFDGF4BE>E?EHFGGHHHFHFH?E?EHHHHHHHGFHHEHHC3F2FGG2FGH2GGGHHFGB0FFFGGHEFFFD-<F1>D1FGFGC1<.<--::-..99//009/0;C0;00000;;00;0;009000009////9/;BF//////;/.//////:/.;../;//9///;:.9/9
@M03495:530:000000000-LYBTV:1:1108:24197:21327 1:N:0:TGACAGCT+CCTACGGG
GTCAGCATGTGAGCTTTGGAGTGAAATCTCTTGTCTTAAGGAATAAAGGAAAAAGATTCCGTCGGAGGCTCGGTGCTCTACAGGTTCAACCTTTGTACTCTATTATTGCCTCACATTCCATCTCTTGTGAAAATATATTTGATTGGCTTTTCTGCAGGTTGTTTGCCAGGACTTTCCAAGACCTCCACTAGAAAACACAATAAACTTTTTGGAAGCTGGACAACTATCTTCATTTTTCAGAAACAGTGAAC
+
CBCCBFFFFFFFGGGGGGGGGGHHHHHHHHHHHHHHHHHHHHHHHHHHHHHHHGGGHIIIHHHGGGGGGHHGGFGGHHHHHHHHHHHHHHHHHHHHHHHHHHHHHHHHHHHHHHHHHHHGHHHHHHHHHHHHHHHHHHHHHGHHHFHHHHHHHHHHHHHHHGHHHHHEFFHHHHHHHHDFFHHHHHFHHGHFHHHHHHHEGGHHHHHHHHGGCGGEHHGHHHHHGBCCHHGGGGGGFFFEFFFGGF;BBF0
@M03495:530:000000000-LYBTV:1:1108:16217:21327 1:N:0:TGACAGCT+CCTACGGG
GTCAGCATGTGAGCTTTGTTAAGAGAAATCTTTTGTTACTGCGCTGTTACTGTCTATAGAACACCCTGTTACTGTCTGGTTTATCAACGGCAAAATATAGATCGGAAGAGCACACGTCTGAACTCCAGTCACTGACAGCTATCTCGTATGCCGTCTTCTGCTTGAAAAAAAAAAAATAGTGAAAAATCAAGTACTGTAAGTAACAGCACTGTAAAAATCCGGCGAGTCGGAGATGATCACTACGGAGGACG
+
CACCCFFFFFFFGGGGGGGGGGHHHHHHHHHHHHHHHHHHHHGGGGGHHHHHHHHHHHIIIHHHGGHHHHHHHHHHHHHGHHBGHHHHGGGGFHHHHHHHHHHHGDGGHHHHHHHGHHHGHHHHHHHHFHHHHHHHHHHHHHFGHHGGHHHHGAEHGHHHHHHHHHHHHGGFE@<:.000;<00<..00000<0000000000;00./:;/000000.00.----9-/-----/00000:00/....-;;-
@M03495:530:000000000-LYBTV:1:1108:23052:21329 1:N:0:TGACAGCT+CCTACGGG
GTCAGCATGTGATCTTTGGAGGGCAAGAAGTGGTTGTGACATTGCTATGGCAGCTAGAGCCATGGTTTATCAACGGCAAAATATAGATCGGAAGAGCACACGTCTGAACTCCAGTCACTGACAGCTATCTCGTATGCCGTCTTCTGCTTGAAAAAAAAAAAAACAACACGACATTAGCCTGAACTATATGTTAATTCGAAGGTATAGTATATGCGTGACATGTTACGATGATGGCACTGAGTGGCGAGTGT
+
CDDDDFFFFFFFGGGGGGGGGGGGGGGHHHHHHHGGGGHHHHHHHHHHHHHHGGHHHHHHHHHHHHHHHHHHHHGGGGGHHHFFHHHHHHGGGGHHHHHHHGHHHGHHHHHHHHHHHHHHHHHHHGHGGHHHFGHHHHGGGHGHHHHHHHHHHHHGGGGGA-:.......---.000/<0:C00000000<000000.0...00000000::00.<...:00:000....0000:/0//000:..9---.0
@M03495:530:000000000-LYBTV:1:1108:25960:21358 1:N:0:TGACAGCT+CCTACGGG
GTCAGCATGAGAGCTTTGGAGGGTGGTTTATCAACGGCAAAATATAGATCGGAAGAGCACACGTCTGAACTCCAGTCACTGACAGCTATCTCGTATGCCGTCTTCTGCTTGAAAAAAAAAAAAAAAAGAACATATTACTATATTTCTCTGTATTAAAAACATCGTATTATAAGAGTATTCGCACTGACTTGGCCACATTGCATTCGCACGCTCGAATATTAGTAGAGACAGTGGTTGATGCTGAGATATTG
+
BBCCCFFFFFFFGGGGGGGGGGGEGGFGHHHHHHHGGGGGHHHHHHHHHHHGGGGHHHHHHHGHHHGHHHHHHHHHHGHGHHCEGHHHHFHHHFGHHHHGEGHGHHHHHHHGHHHHGGGCGC<@-<<..<//111=11=11111111<111111111:0..00.=./01<1<1101111:<..--/001100/00.:<11111111..-<-9.9-/<.1111111111///01/1../1111:1.11111<
@M03495:530:000000000-LYBTV:1:1108:16226:21371 1:N:0:TGACAGCT+CCTACGGG
GTCAGCATGTGAGCTTTGGAATTAGCTGGTTTATCAACGGCAAAATATAGATCGGAAGAGCACACGTCTGAACTCCAGTCACTGACAGCTATCTCGTATGCCGTCTTCTGCTTGAAAAAAAACAAGTAACATTTCTTACTCTCGTATAACATCTTCTGCTTGAAAAAAAACAAAGACCATTCAGTGAGGAATCTGCTGCCTGTGTACACTTGGCAACCCACCCTGTCGTACCTCCAGCCCCAGGTGCCTAA
+
A>AAAFDFDFFFFGGGGFGBGFFH1FGDFHGGFFBFHFF?EGCHBFAGHHHFHEGGAEFAFHFGHG0CCGHFGHFHHG21EG2DBGGCAFGB0@FG//BGHDE//>FHGHGFEH0CGFHE/>/?/B12B2>F12@@1>11@@GB/CG1111@F1F111111F0111F<@@..<<////;00;0;00;0.0/;:00;000.99099900;0000B00....9.:9/F/.=---//--/9A-B---///9/9/
@M03495:530:000000000-LYBTV:1:1108:24441:21371 1:N:0:TGACAGCT+CCTACGGG
GTCAGCATGTGAGCTTTGGAGTGAAATCTCTTGTCTTAAGGAATAAAGGAAAAAGATTCCGTCGGAGGCTCGGTGCTCTACAGGTTCAACCTTTGTACTCTATTATTGCCTCACATTCCATCTCTTGTGAAAATATATTTGATTGGCTTTTCTGCAGGTTGTTTGCCAGGACTTTCCAAGACCTCCACTAGAAAACACAATAAACTTTTTGGAAGCTGGACAACTATGTTCATTTTTCAGAAACAGTGAAC
+
CCCCDFFFFFFFGGGGGGGGGGHHHHHHHHHHHHHHHHHHHHHHHHHHHHHHHHGGHIHIHHHGGGGGGHHGGGGGHHHHHHHHHHHHHHHHHHHGHHHHHHHHHHHHHHHHHHHHHHHHHHHHHHHHHHHGHHHHHHHHHHHHHGHHHHHHHHHGHHGHHGHHHHHHHHGHHHHHHHHFHHHHHHHHHHH<GHHHHHHGGDHFHHHHHHGC:CCGHHHCHHGHHFG0CGGGGGGGFGGFGGFFFGFGGG0
@M03495:530:000000000-LYBTV:1:1108:23100:21385 1:N:0:TGACAGCT+CCTACGGG
GTCAGCATGTGAGCTTTGGAATTAGTAAATTCGTTGACGACAGAAGGAGCAAGATAACGACCACAGGGAGGGTGGTTTATCAACGGCAAAATATAGATCGGAAGAGCACACGTCTGAACTCCAGTCACTGACAGCTATCTCGTATGCCGTCTTCTGCTTGAAAAAAAAAAAACAGAAGAGATAACTATAGATCACACTTCTCATATCTGATCTAGACAATCTGAATGCACGCGCGATAGTATAAGATATCA
+
CBCCCFFFFFFFGGGGGGGGGGHHHHHHHHHHGHHHHHGGGGGHHHHHHHHHHHHHHHGGGGGHHHHGFGGGGGGGFHHHHG4BEGGGEHHHHHHHHHHHFFGGHHHHHHHGGHHGHHHHHHHHHHHHHHHHHHHHHHCHHFFGHGHHGGGHGHHGHHHHHHHHHGGG-A-:..//00;./0000009000;09/00/0009090000:000090000:09000000000.------..900000000000
@M03495:530:000000000-LYBTV:1:1108:16979:21396 1:N:0:TGACAGCT+CCTACGGG
GTCAGCATGTGAGCTTTGGAGTGAAATCTCTTGTCTTAAGGAATAAAGGAAAAAGATTCCGTCGGAGGCTCGGTGCTCTACAGGTTCAACCTTTGTACTCTATTATTGCCTCACATTCCATCTCTTGTGAAAATATATTTGATTGGCTTTTCTGCAGGTTGTTTGCCAGGACTTTCCAAGACCTCCACTAGAAAACACAATAAACTTTTTGGAAGCTGGACAACTATCTTCATTTTTCAGAAACAGTGAAC
+
BAACCFFFFFFFGGGGGGGGGGHHHHHHHHHHHHHHHHHHHHHHHHHHHGHHHHGGHIIHHHHGGGGGGHHGGGGGHHHHHHHHHHHHHHHHHHHHHHHHHHHHHHHHHHHHHHHHHHHHHHHHHHHHFHHHHHHHHHHHHHHHD0GHHHHHHHGHHHHHHGHHHHHHHHHHHHGHHHFGHHHHHHHHHHHGHHHHHHHGFGHHHHHHHHGGHHHHHHBHHHHHHFCCGGGGGGGGGGGGGGGGFGFFFG0
@M03495:530:000000000-LYBTV:1:1108:25469:21409 1:N:0:TGACAGCT+CCTACGGG
GTCAGCATGTGAGCTTTGGAGTGAAATCTCTTGTCTTAAGGAATAAAGGAAAAAGATTCCGTCGGAGGCTCGGTGCTCTACAGGTTCAACCTTTGTACTCTATTATTGCCTCACATTCCATCTCTTGTGAAAATATATTTGATTGGCTTTTCTGCAGGTTGTTTGCCAGGACTTTCCAAGACCTCCACTAGAAAACACAATAAACTTTTTGGAAGCTGGACAACTATCTTCATTTTTCAGAAACAGTGAAC
+
AAAABBBFFFFB5GGGGGGFG44EB5EGHED5GDEHB5ADFGC3GDGHBGHHFAEEFHH53AGC0EEEDEF00EEEFGF5G4@3FB33FFFHF3BGHHBD4BGBGBFHHFFGHHHBBF4GGF3B?GGE3F44F?BF4FGHH4FF100FACHGG21?GF0FGGHFFH11C/AGHFGGGFFFFGE<GGHHGHFH1FGHHGHCDFFDG0GHGHCCC0/.;GGHFCCGEG0:<CFFGB;CB:0FB999//CFFB9
@M03495:530:000000000-LYBTV:1:1108:11979:21420 1:N:0:TGACAGCT+CCTACGGG
GTCAGCATGTGAGCTTTGGAATAGTAAATTCGTTGACGACAGAAGGAGCAAGATAACGACCACAGGGAGGGTGGTTTATCAACGGCAAAATATAGATCGGAAGAGCACACGTCTGAACTCCAGTCACTGACAGCTATCTCGTATGCCGTCTTCTGCTTGAAAAAAAAAAAAAAAGAGAATATCTATCGTGACAATACATGTGATGCCACAATACACAACATGTTAGTGAATATACTCGAAGCACGTCGCAT
+
CCCCCFFFFFFFGGGGGGGGGGHHHHHHHHHGHHHHHGGGGGHHHHHHHHHHHHHHHGGGGGHHHHGGGGGGFGGFHHHHHGGFFGGEHHFGHHHHHHHGEFFHHHHHHHGHHHGHHHHHHHHHHHHHHHHHHHHGHHGHHGFGGHHGGGHGHHHHHGFGFFHHGGGGC9;;:;..///;90;////./.:.9//://///////////..//::9B...///////:9/://;///:./.-//-9.:-9.
@M03495:530:000000000-LYBTV:1:1108:17442:21428 1:N:0:TGACAGCT+CCTACGGG
GTCAGCATGTGAGCTTTGGTCCAGCCTGAGTCCTCTGGTTTATCAACGGCAAAATATAGATGGGAAGAGCACACGTCTGAACTCCAGTCACTGACAGCTATCTCGTATGCCGTCTTCTGCTTGAAAAAAAAAAAAAAAATAAACATACTACTAGATTATCTAGACCGAACACTTGGATGTATATCATGATACTCGTCACTGTCATATAAGCGTGTATTGGAGTGTACAGCCGGTCTATGTCAGCGGTTCAG
+
CBCCCFFFFFFFGGGGGGGGGGHHHGHHGHHHHHHHHHHHHHHHHHHGGGGGHHGHHHHHHHHHHHGHHHHHHHGHHHGHHHHHHHGHHHHHHHHHHHHHHHHHEGGHHHHGGGHGHHHHHHHHFFHGEGGCB//>---.000<=00<000000000;;0000000-----;0000009/000000;0000000.....000/////////-...;/////::./////;.----.////////.-.-.//
@M03495:530:000000000-LYBTV:1:1108:28013:21430 1:N:0:TGACAGCT+CCTACGGG
GTCAGCATGTGAGCTTTGGAATTAGTAAATTCGTTGACGACAGAAGGAGCAAGATAACGACCACAGGGAGACTGGTTTATCAACGGCAAAATATAGATCGGAAGAGCACACGTCTGAACTCCAGTCACTGACAGCTACCTCGTATGCCGTCTTCTGCTTGAAAAAAAAACATCATCTATTTCACACAACACATATCTGTGTTTATTTAATCAAGCGACATATACCTGTACATATTGTGCCTTGCTGTGCTA
+
AAABBFFFFFFFBG5GFGGG5BGHHHHF5GHHGBGFFFEFGGGHBFFFEHHHHHHHBFGEE00B1BGAAEEFFFH5FHFHHE4B>EE>>1?GHH44GGGHA?FGECCG0GHEF/CFGFBGF?1BGHGHGF1GG1CG1101<FGD00GH??/0?FFBF1=C0GFFHC-C-..0000;00;00:;0;/.9....000;00;00//090090000;00..--.9/////;///////////;/;//;B9/////
@M03495:530:000000000-LYBTV:1:1108:4866:21498 1:N:0:TGACAGCT+CCTACGGG
GTCAGCATGTGAGCTTTGGTCCAGCCTGAGTCCTGGTTTATCAACGGAAAATATAGATCGGAAGAGCACACGTCTGAACTCCAGTCACTGACAGCTATCTCGTATGCCGTCTTCTGCTTGAAAAAAAAAAAAAAAAATAAATATATAGAAACAAATAGATCAATGATTTAAAATATATCACAACAGCAGAATAAGTGGTATTGCACGCCTGATGTAGATGTACTAAGTAACAGTGTCATGTGGCATGAATA
+
CBCCCFDFFFFFGGGGGGGGGGHHHGHHHHHHHHHHHHHHHHHHHGGGGGHHHHHHHHHHABFEGHHHHHHGHHHGHHHHHHBGHHHHHHHHHHHHHHBGHHGGHHHHGGGHGHHHGHHHHHHG?<EDCB?><<---<0000000000000//..0000000000000;00000000090000../././/9;00000;9;90000.-;../09000;:09090000900000;00000;000;/0;0000
@M03495:530:000000000-LYBTV:1:1108:7444:21523 1:N:0:TGACAGCT+CCTACGGG
GTCAGCATGTGAGCTTTGGAGTGAAATCTCTTGTCTTAAGGAATAAAGGAAAAAGATTCCGTCGGAGGCTCGGTGCTCTACAGGTTCAACCTTTGTACTCTATTATTGCCTCACATTCCATCTCTTGTGAAAATATATTTGATTGGCTTTTCTGCAGGTTGTTTGCCAGGACTTTCCAAGACCTCCACTAGAAAACACAATAAACTTTTTGGAAGCTGGACAACTATCTTCATTTTTCAGAAACAGTGAAC
+
BAABBFFFFDFFGGGGGGGGGGGHHHHHHHHHHHHHHHHHHHHHHHHHGHHHHHGGHHGHHHHGCGFGGHHGGGGGHHHHGHBGGHHHHHHHHHHHHHHHHGHHHHHHHHHHHHHHHHHHHHHHHHHHGHHHHHHGHHHHHHHHHFGHHHHHHHHHHHHHHGHHHHHHGHHHHGHHHD?FGFHHHHCFHHHDFHHHHGHEHHHHHGHHHHGGHFHHHHHHGFHGHHC<GCFGFGBFGFGFGBFGGGFGEG0
@M03495:530:000000000-LYBTV:1:1108:23418:21524 1:N:0:TGACAGCT+CCTACGGG
GTCAGCATGTGAGCTTTGGTTTATCAACGGCAAAATATAGATCGGAAGAGCACACGTCTGAACTCCAGTCACTGACAGCTATCTCGTATGCCGTCTTCTGCTTGAAAAAAAAAAAAAAAGATGTTATAGGGGAGTACGACTACAGGTAGTAAGAGGTCTATGATCGTAACAGATCTATGACACGTAAACTGACGCGAACCATTGACCACGATCAAGTCAGTGGGACACATAAGATACGACGCTTATCTAGG
+
CBCDDFFFFFFFGGGGGGGGGGHHHHHHGGGGGHHHHHHHHHHHGGGGHHHHHHHGHHHGHHHHHHHHHHHHHHHHHHHHHGBGGHFGHHHHGFGHGHGHHHHHFHHHHGGG?B<<//>//11==111110..-</1....-/00/0<0011<10.0/1111111./:..10<:011111100../.<1<:<0..-----.0111100..-...:::11111/....:/00<<1111...9-..<1111<0
@M03495:530:000000000-LYBTV:1:1108:13862:21562 1:N:0:TGACAGCT+CCTACGGG
GTCAGCATGTGAGCTTTGGAATTAGTAAATTCGTTGACGACAGAAGGAGCAAGATAACGACACAGGGAGGGTGGTTTATCAACGGCAAAATATAGATCGGAAGGCACACGTCTGAACTCCAGTCACTGACAGCTATCTCGTATGCCGTCTTCTGCTTGAAAAAAAAAAAAAAACGAGCATTCACAAACACCTGTAGTATATTCAGTTACGATGAATATACAATCAACCATATGCTATAATATGAATATGAG
+
DDDDDFFFFFFFGGGGGGGGG4FHHHHHHHHHGHHHGHGFGGGHHHHHHHHHHHHHHHGGGGGHHHGGGGGEFEGGHHHHHHFGGGGGHHHHHHHHHHHGGGGGHHHHHGHHHGHHHHHHHHHFHHHHHHHHHHHHFHHHGGHHHHGGGHGHHHHHHHGHHHHGGGE<<<-<<.-..--0000000.....:/000000:000000000....0000000<00000/.900000000:0000000000000
@M03495:530:000000000-LYBTV:1:1108:23507:21578 1:N:0:TGACAGCT+CCTACGGG
GTCAGCATGTGAGCTTTGGTCCAGCCTGAGTCCTCTGGTTTATCAACGGCAAAATATAGATCGGAAGAGCACACGTCTGAACTCCAGTCACTGACAGCTATCTCGTATGCCGTCTTCTGCTTGAAAAAAAAAAAAACGTGAGTGATTTCCAAACTTGAATAAAACTGACCAATCATGTGTTTAATTTTTATTGGCAAATTACAACAAACCAGACAACATTCCTGCTACACGATCTAATGATAACCGCAATT
+
AABCCFFFFFFFGGGGGFGGGGHHHGHHHHHHHHHHHHGGHHHFHHGGGGFEHHHHHHHHFHHGAFEGHFHHHHGHHHGHHH55FFGGHHHHHHHHHHHHH3FEF?EHFFHCEFGEFHHGGFHFFGHCE@CCD/><.->...111=111=<GBA00000==00000<0:/::/CGF0;;:/::000;0:.0B00/00.0CB00;/9:;.;C.:9B;9.:;//;/////:9A;...9////9:///-:--.:
@M03495:530:000000000-LYBTV:1:1108:21733:21580 1:N:0:TGACAGCT+CCTACGGG
GTCAGCATGTGAGCTTTGGTCCAGCCTGAGTCCTGGTTTATCAACGGCAAAATATAGATCGGAAGAGCACACGTCTGAACTCCAGTCACTGACAGCTATCTCGTATGCCGTCTTCTGCTTGAAAAAAAAAAAATAAATTTGATGGGCAGTTCTGCAGGTTTTTTGCCAGGACTCTCCACAAACTCCGCTGGAAAACACCATACACTTTAGGTAAGCTGGGCAGCTATCGTTCATTTGTATAATCAGGCAAA
+
CCCCCFFFFFFFGGGGGGGGGGHHFGHHHHHHHHHHHHHHHHHHHGGGGGHHHHHHHHHHHGEGGHHHHHHHGHHHGGHHHHBCFHHHHFHHHHHHCEHFHHHGGHHHHGGGHFFHBHHH303FFGED/DD@/0?1?@1?11>11.00.011>GB1C..<0..--0000..;//00/0//..:000...--.:9/;....00/09000009//9:/9//.9/..///;.;9.//://////;//////.9:
@M03495:530:000000000-LYBTV:1:1108:10350:21585 1:N:0:TGACAGCT+CCTACGGG
GTCAGCATGTGAGCTTTGGAGTGAAATCTCTTGTCTTAAGGAATAAAGGAAAAAGATTCCGTCGGAGGCTCGGTGCTCTACAGGTTCAACCTTTGTACTCTATTATTGCCTCACATTCCATCTCTTGTGAAAATATATTTGATTGGCTTTTCTGCAGGTTGTTTGCCAGGACTTTCCAAGACCTCCACTAGAAAACACAATAAACTTTTTGGAAGCTGGACAACTATCTTCATTTTTCAGAAACAGTGAAC
+
AAAA11DF1B3DGCGGF1F1GCFHFHHHFHGF1GHHGHDECGHFFHFFHHHFFAA/DD2FFFGC/EE?EEGGE/?>FGHHHHFFHEGHGHHHFGE@FGHHHHHHFFHHGFGFHGHGFGEHGHFFGDGDGFGGHHHFHHHHBD2F1G0GGF1B121GBGFGHCHHFEFDCEA/FF1F1FDGFF01F<>GH<11>10CAGE<<=DF<FHHHH?C/C/CGH/.:0GHHHCCGG0CFBFFGGGGFFFGFF9FBF0
@M03495:530:000000000-LYBTV:1:1108:9354:21597 1:N:0:TGACAGCT+CCTACGGG
GTCAGCATGTGAGCTTTGGAGTGAAATCTCTTGTCTTAAGGAATAAAGGAAAAAGATTCCGTCGGAGGCTCGGTGCTCTACAGGTTCAACCTTTGTACTCTATTATTGCCTCACATTCCATCTCTTGTGAAAATATATTTGATTGGCTTTTCTGCAGGTTGTTTGCCAGGATCAGGTCGTGATTGCTGGAGCAGGTATGATATAATTCTAGGATTTGACAGATGAATAATTTACATATATATCTAACTTTG
+
CABCCFFFFFFFGGGGGGGGGGHHHHHHHHHHHHHHHHHHHHHHHHHHHHHHHHGGHIIHHHHGGGGGGHHGGGGGHHHHHGGHHHHHHHHHHHHHHHHHHHHHHHHHHHHHGHHHHHHHHHHHHHHHHHHHHHHHHHHHHHHHHHHHHHHHHHHHHHHHHGHHHHHHHHGHGHHHHHGGGFFHHHGHHHHHHHC<DGHGGGGHGHHHGHHHGHHHHHHHHHHHG;<<CGHHFHFGHGGGGGFFGGGGFG0
@M03495:530:000000000-LYBTV:1:1108:12664:21600 1:N:0:TGACAGCT+CCTACGGG
GTCAGCATGTGAGCTTTGGAGTGAAATCTCTTGTCTTAAGGAATAAAGGAAAAAGATTCCGTCGGAGGCTCGGTGCTCTACAGGTTCAACCTTTGTACTCTATTATTGCCTCACATTCCATCTCTTGTGAAAATATATTTGATTGGCTTTTCTGCAGGTTGTTTGCCAGGACTTTCCAAGACCTCCACTAGAAAACACAATAAACTTTTTGGAAGCTGGACAACTATCTTCATTTTTCAGAAACAGTGAAA
+
A>AAAFFFFFFFGGFGDGG4BGHFFHHCHBGFGE4EFHFH3BGBEFFGFHHGHHF23GEDFGGAAA?FFFHGGEFEFHHHHH3?BFGFH4BFEGGGFHHGFHHFFFFFB3BGFHGB?GGFGHBFDDGFGFFDFDGF?GGGFHBG?0GG0F2B3FGFFGGGGAGFHB<DGHCGC?1F111100CGG<FGHHF1=GHHHHH.DHHHF0GFHHGF/;:CGG:CCFGHHF;<C:FFGGFFGGFBFFBGGGCFFF0
@M03495:530:000000000-LYBTV:1:1108:4592:21608 1:N:0:TGACAGCT+TCTACGGG
GTCAGCATGTGAGCTTTGGAGTGAAATCTCTTGTCTTAAGGAATAAAGGAAAAAGATTCCGTCGGAGGCTCGGTGCTCTACAGGTTCAACCTTTGTACTCTATTATTGCCTCACATTCCATCCCTTGTGAAAATATATTTGATTGGCTTTTCTGCAGGTTGTTTGCCAGGAAGGTCGTGATTGCTGGAGCAGGTATGATATAATTCTAGGATTTGACAGATGAATAATTTACATATATATCTAACTTTGAT
+
BBBBBFFFFFFFFGGGGGGGGGFHGHHHHHHHHHHHHHHHHHHHHGHHHFHHHHGGHHGHBBFEGGGGGHHGGEEFGHHHHHFHHHHHHHGGHHHGHFFHFHHHHHHHHFHHHHHHHHHGHH0?GHHGHHHFFFGHHHHHHGHHGEGGHHHHHHHHHHGHHGHHHHHHGEGHHGGHGGGHHFGFHHHHGGHHHHHHHHHGHHHHHFHHHGHCGHHHHHHHHHH;CG<;CFCGFHHGGGGGBFFGGFGGGG0
@M03495:530:000000000-LYBTV:1:1108:25856:21614 1:N:0:TGACAGCT+CCTACGGG
GTCAGCATGTGAGCTTTGGAGTGAAATCTCTTGTCTTAAGGAATAAAGGAAAAAGATTCCGTCGGAGGCTCGGTGCTCTACAGGTTCAACCTTTGTACTCTATTATTGCCTCACATTCCATCTCTTGTGAAAATATATTTGATTGGCTTTTCTGCAGGTTGTTTGCCAGGACTTTCCAAGACCTCCACTAGAAAACACAATAAACTTTTTGGAAGCTGGACAACTATCTTCATTTTTCAGAAACAGTGAAC
+
A3AAAFFFFFFFGGGGGGGGGFHHGHDGHHHHHFHHHHHHFHHHHFHHHHGHHHGFFHDHHHHG?EG0E1CEGEGGGHHGF433FFEGHHHHHHHGHHHHHHHHHHHGE3GCCGFHHGG4FGEBGFHHGFDB?FGHFHBHHGHHHFFGFGFHGFBGFCGFGDEHFHGHHHHHFH1GFD1FGHCGHEGFHFHBBGFHFHHCD<GHHHHHHHCDGCGAGGC.CGGEGH0<GC;FBFBFFFBF00CFFGFFGG0
@M03495:530:000000000-LYBTV:1:1108:18438:21628 1:N:0:TGACAGCT+CCTACGGG
GTCAGCATGTGAGCTTTGGTCCAGCCTGAGTCCTGGTTTATCAACGGCAAAATATAGATCGGAAGAGCACACGTCTGAACTCCAGTCACTGACAGCTATCTCGTATGCCGTCTTCTGCTTGAAAAAAAAAAAAAAAAGAAAGAATGATACTAAGTCATAACATTGGTCTACTGCGAACAAGAGCGAGAATTAGTATCGCATGACGACAATCTCAAAGGAGATTAGAGCGTCCGTGATACACGTGAGCGAGC
+
DCDDDFFFFFFFGGGGGGGGGGHHHGHHHHHHHHHHHHHHHHHHHGGGGGHHHHHHHHHHHGGGGHHHHHHHGHHHGGHHHHFHHHHHHHHHHHHHHHF3FGHGGHHHHGGGHGHHHHHHHFFGHHGDDDD///<A-.../0/<00000=0000000000000<0000000000.---<///:/----<0000:00<..9<.00..---00000000//../000000-<.<-.<.:0000....<0----
@M03495:530:000000000-LYBTV:1:1108:21068:21652 1:N:0:TGACAGCT+CCTACGGG
GTCAGCATGTGAGCTTTGGGGAGGGTGGTTTATCAACGGCAAAATATAGATCGGAAGAGCACACGTCTGAACTCCAGTCACTGACAGCTATCTCGTATGCCGTCTTCTGCTTGAAAAAAAAAAAAAAGGAAATATAGTAAAGCATGTCTATATGTTAGAAATGTTATATATGATAATACAAGATGAGATTAGATTTCAGCAGTAGTTCAGCTACAGAGAAATGTACTCCATCCACACACAGCGGTTACGGG
+
CBCDDFFFFFFFGGGGGGGGGGGGGEFGFFHHHHHHHGGGGGHHHHHHHHHHHGGGGHHHHHHHGHHHGHHHHHHHHHHHHHFGGHHHHHHFHHHGGHHHHGGGHGHHHHHHHHHHHHGGGG/@<-<../</00000<=<000000=000000<000:00000000<000000000<00000::0:0<00000<<<00000.0<0000:00<00000</00<<000000<00.000......--.-.0..-
@M03495:530:000000000-LYBTV:1:1108:25911:21654 1:N:0:TGACAGCT+CCTACGGG
GTCAGCATGTGAGCTTTGGAGTGAAATCTCTTGTCTTAAGGAATAAAGGAAAAAGATTCCGTCGGAGGCTCGGTGCTCTACAGGTTCAACCTTTGTACTCTATTATTGCCTCACATTCCATCTCTTGTGAAAATATATTTGATTGGCTTTTCTGCAGGTTGTTTGCCAGGACTTTCCAAGACCTCCACTAGAAAACACAATAAACTTTTTGGAAGCTGGACAACTATCTTCATTTTTCAGAAACAGTGAAC
+
ABBCCFFFFFFFGGGGGGGGGGHGGHHHHHHHHHHHHGHHHHHHGHHHHHHHHGGGHHHGHHHGGGGEGHHGGEEGHHHHHHHHHHHHHHHHHHHHHHHHHHGHHHHGHHHHHHHHHHHFHHHFHHHHGHHFDHHHHHHHHHHH3?GHHHHHHHFGHGGHGGHGHHFHHHFHHHGHHFDD0GFHHFGHHGF<FDGHHHHGGDGHHHFHGF@D:GH.GHFH.CGHFF;:CCFBCFGGFFFFFFFGGGFBFGB
@M03495:530:000000000-LYBTV:1:1108:4693:21664 1:N:0:TGACAGCT+CCTACGGG
GTCAGCATGTGAGCTTTGGAGGGCAAGAAGTGGTTGTGACTGGTTTATCAACGGCAAAATATAGATCGGAAGAGCACACGTCTGAACTCCAGTCACTGACAGCTATCTCGTATGCCGTCTTCTGCTTGAAAAAAAAAAAAAAGGAAATTAGTTGAAGCTACATCAAAGAAAGTGCTACACACAATTACAACTGGAAGCAGTGAACAGATGACACGCAAAGTCTAACAGTAGTGCCGAGTGACGGGTCATCA
+
CBCCCFFFFFFFGGGGGGGGGGGGGGGHHHFHHHGGFGHHHHHGHHHHHHHHGGGGGHHHHHHGHHHHGGGGHHHHHHHGGHBFHHHHHHHHGHHHHHHHHHHHHHGHHHGGHHHHGGGHGHHHGHHHAFGGH@@D@<>C<D..///0000=00:000000:0000:0/./00000000:0..:90000000///;/90/000000//000000.---9/0000009;0900/90---:.00.-;--.00:
@M03495:530:000000000-LYBTV:1:1108:6546:21664 1:N:0:TGACAGCT+CCTACGGG
GTCAGCATGTGAGCTTTGGTTTATCAACGGCAAAATATAGATCGGAAGAGCACACGTCTGAACTCCAGTCACTGACAGCTATCTCGTATGCCGTCTTCTGCTTGAAAAAAAAAAAACCTATAATCCTTATAGTGAAGCTGGTGTTGTAGAAGAACTCCAGCATTAGAACGTAGCAGAATAACAAACTTCTTAACTCACATAATCAACCCAGTTCTCGTTATACATCTTCCTCTTCAAAAAATACGAGTCAA
+
CBBCCFFFFFFFGGGGGGGGGGHHHHHHGGGGGHHHHHHHHHHHGGGGHHHHHHHGHHHGHHHHHHHHHHGHHHHHHHHHHGBFFGGGHHHHGEEHGHHHHHHHHFHHGGCEC@C///2222D22>1=F11??11111?1000<..0111111><11<00</00=000D..<..0://0:0::0::00::0;0;0C0000900;0:9..:.00000.....;00090:900;0009000.-.90..9.900
@M03495:530:000000000-LYBTV:1:1108:7046:21665 1:N:0:TGACAGCT+CCTACGGG
GTCAGCATGTGAGCTTTGGTCCAGCCTGAGTCCTGGTTTATCAACGGCAAAATATAGATCGGAAGAGCACACGTCTGAACTCCAGTCACTGACAGCTATCTCGTATGCCGTCTTCTGCTTGAAAAAACAAATAATCATAGCTCTAACATAATAATATTCTATAGACAATAAACTTGTATAGTTGTGCAATTAGTTGGTATTAATTTTAATATTTGAGGTTCTCACACGGAAAAAAGTTTCATGTATTGGCT
+
AAAAAFFF1DFFF1GFFFFAGFGHFGGFFCGGHFHGHAGH1DGDAEGCGEHHHHGHHDF1A?/FEHGCBFGCEBCGGHHHHH1112BGDHEGFGHAG1201BB?E>CBH@//BF2F111BG0<BF0E/F?01BG2FHHFB1>11>@11@11@2222222>11?111101?1111??1FG111111.111<1<11>0<C0G0=000=0=00000=0;./::00000;/--:.-/.-;00090;09000009/
@M03495:530:000000000-LYBTV:1:1108:16364:21666 1:N:0:TGACAGCT+CCTACGGG
GTCAGCATGTGAGCTTTGGAATTAGGTTGACGACAGAAGGAGCAAGATAACGACCACAGGGAGGGTGGTTTATCAACGGCAAAATATAGATCGGAAGAGCACACGTCTGAACTCCAGTCACTGACAGCTATCTCGTATGCCGTCTTCTGCTTGAAAAAAAAAAAAAAGAACAACGAGTTAACCTGAAGATAGACATGCAGTACATATATTATAACATCTAATCATACTCTCAGTATAGGTCAAGTTACAGT
+
BBCCDFFFFFFFGGGGGGGGGGHHHHHHHHHGGGGGHHHHHHHHHHHHHHHGGGGGHHHHGFGGGEFGGGHHHHHHHGGGGGGHGHHHHHHHHGGGGHHHHHHHGGHHGHHHHHHHHHHHHHHHHHHHHHHHHHHGGHHHHGGGHGHHHHHHGGHHHHGGGGE<9--.9:///.-....00000./000000000000<00000000000:0<000000:0<0<:000000000000000000:0000000
@M03495:530:000000000-LYBTV:1:1108:17318:21674 1:N:0:TGACAGCT+CCTACGGG
GTCAGCATGTGAGCTTTGGACTCCTGACTGGTTTATCAACGGCAAAATATAGATCGGAAGAGCACACGTCTGAACTCCAGTCACTGACAGCTATCTCGTATGCCGTCTTCTGCTTGAAAAAAAAAAAAAAAGTCACACGATAGTACGTTGCACGATACTAAGCTGTATCTCATATACTAATATGAGTGGTAACTGTACAGGTGAATGTATACAGAACTGTTGTCAGCGCCACAGCAAGTTTAGTGAAGTAA
+
CCCDEFFFFFFFGGGGGGGGGGHHHHHHHHHHHHHHHHHHGGGGGHHHHHHHHHHHGGGGGHHHHHHGHHHGHHHHHHHHHHGHHHHHHHHHHHBHHHGGHHHHGGGHGHHHHHHHHHHHHGGGCBB/</<.1<1111--...=11.//<.00:...-11<0/101:11111<11111111<111110.<<1:11<1111/0<1<111111111:0/:0110/1110.--.....///1111111111:11
@M03495:530:000000000-LYBTV:1:1108:19115:21676 1:N:0:TGACAGCT+CCTACGGG
GTCAGCATGTGAGCTTTGGTTTATCAACGGCAAAATATAGATCGGAAGAGCACACGTCTGAACTCCAGTCACTGACAGCTATCTCGTATGCCGTCTTCTGCTTGAAAAAAAAAAAAAAAGAGGCAAAAAGTAGTATTAGCACATAATATAGTACGTACTAAGCATAAACAACTGTATATAGGACTCTATTGATCGCATAAATTAATCGAGCGCAGAACGCTAATCAGCGGATGACAACGTTATGTGATTGT
+
CBCCDFFFFFFFGGGGGGGGGGHHHHHHGGGGGHHHHHHHHHHHGGGGHHHHHHHGHHHGHHHHHHHHHHHHHHHHHHHHHH?FGHGGHHHHGGGHGHHHHHHHHHHHGGGGEGC///>//0/..000..111111110/00/=00000<<000./0..000/000;00:..0/0000000000//0;000000...;.00000000....9--;-//..;..00:00.--;-0000.-://.0000000:
@M03495:530:000000000-LYBTV:1:1108:6812:21680 1:N:0:TGACAGCT+CCTACGGG
GTCAGCATGTGAGCTTTGGTCCAGCCTGAGTCCTCTGGTTTATCAACGGCAAAATATAGATCGGAAGAGCACACGTCTGAACTCCAGTCACTGACAGCTATCTCGTATGCCGTCTTCTGCTTGAAAAAAAAAACACGATGACAAGATGCAGCTGCTGCAGGATATCACGACGGAGAAAACGTCCACATACACCAGGGCTTCAGCTGTAGCAGTTGGGCTCAAGCATGGGAACGTCATCAATGGGGGTGCGG
+
BABBBFFFFFFFFGGGGBGGGGHHHGGHHHGHHHHHHGHHHHHHHHHGGGGGGHGHHHHHHHHGDEGHHHGHHHGHHHGHHG@@GGFHHHGHHHHHHHFHGHHHHGGHGHHGEGFGHHFEGFGHFHEAE?@B?/?0?///<111001=1<110>11110<0.<0=0F<..---:.-:/:/-9...0/000;:/9....../;090/;9099///9/-..9////9/9.../9;9.:.//////.;-9-.--
@M03495:530:000000000-LYBTV:1:1108:12263:21681 1:N:0:TGACAGCT+CCTACGGG
GTCAGCATGTGAGCTTTGGAGTGAAATCTCTTGTCTTAAGGAATAAAGGAAAAAGATTCCGTCGGAGGCTCGGTGCTCTACAGGTTCAACCTTTGTACTCTATTATTGCCTCACATTCCATCTCTTGTGAAAATATATTTGATTGGCTTTTCTGCAGGTTGTTTGCCAGGACTTTCCAAGACCTCCACTAGAAAACACAATAAACTTTTTGGAAGCTGGACAACTATCTTCATTTTTCAGAAACAGTGAAC
+
CCCCCFFFFFFFGGGGGGGGGGHHHHHHHHHHHHHHHHHHHHHHHHHHHHHHHHGGHIHHHHHGGGGGGHHGGGGGHHHHHHGHHHHHHHHHHHHHHHHHGHHHHHHHGHHHHHHHHHGHHHHHHHHHHHHHHHHHHHHHHGHHHGHHHHHHHHGHHHHHHGHHHHHHGHHGHHHHHHHHGHHGHHHHHGHGGHHHHHGEGFHFHHHHHHGG:GCGHHCGHHHHHHGGFGGGGGGGGGGFFGGGGGFFFG0
@M03495:530:000000000-LYBTV:1:1108:8274:21711 1:N:0:TGACAGCT+CCTACGGG
GTCAGCATGTGAGCTTTGGTCCAGCCTGAGTCCCTGGTTTATCAACGGCAAAATATAGATCGGAAGAGCACACGTCTGAACTCCAGTCACTGACAGCTATCTCGTATGCCGTCTTCTGCTTGAAAAAAAAAAACATGAATTAAGAGTGCTATTGGCTTACTTGTGAAGAATCACAACTACTTGCACATAAATAGGTAAAACTCAAGAGACATGTTGATTAATTTGTACCATCACGTTAATCACTTACTTAA
+
DCCDDFFFFFFFGGGGGGGGGGHHHGHHHHGHHHHHHHHHHHHHHHGGGGGHHGHHHHHHHGGGGGHHHHHHHGHHGGHGHGFGHHHHHHHHHHHHHHHHFHHHFGHHHHGGGHGHHHHHHHEGHHHGGCFGG?/11?11==111111111111101011=100<0<00/00=000<<0::0000000<0<0000000000<<000:./:<:0<<00000::0<0000000000.:./.0:00:0000<00
@M03495:530:000000000-LYBTV:1:1108:22714:21712 1:N:0:TGACAGCT+CCTACGGG
GTCAGCATGTGAGCTTTGGTCCAGCCTGAGTCCTGGTTTATCAACGGCAAAATATAGATCGGAAGAGCACACGTCTGAACTCCAGTCACTGACAGCTTATCTCGTATGCCGTCTTCTGCTTGAAAAAAAAAAAAAAACAAACTAGTAGTGCAAATCAGTAAATAAGGAATATTATATGAACAAACTAAGTATACACAAAAAGTCTCAGAACAAGATAAGTATATCATTCAACAGTGTAGAGAACAATACAC
+
CCCDEFFFFFFFGGGGGGGGGGHHHGHHHHHHHHHHHHHHHHHHHGGGGGHHHHHHHHHHHGGGGHHHHHHHGHHHGHHHHHGHHHHHHHHHHHHHHHHGDGHHGGHHHHGGGHGHHHHHHGGHHHHGFGGD>//<->....01<1111/111<10001<11111100/0011111111111/..::0011111100..:.9<:11<101//<</01101111111111<110/<1<:1B1100:/01000
@M03495:530:000000000-LYBTV:1:1108:23197:21714 1:N:0:TGACAGCT+CCTACGGG
GTCAGCATGTGAGCTTTGGAGTGAAATCTCTTGTCTTAAGGAATAAAGGAAAAAGATTCCGTCGGAGGCTCGGTGCTCTACAGGTTCAACCTTTGTACTCTATTATTGCCTCACATTCCATCTCTTGTGAAAATATATTTGATTGGCTTTTCTGCAGGTTGTTTGCCAGGACTTTCCAAGACCTCCACTAGAAAACACAATAAACTTTTTGGAAGCTGGACAACTATCTTCATTTTTCAGAAACAGTGAAC
+
BABABFFFFFFFGGGGGGGGGGHHHHHHHHHHHHHHHHHHHHHHHHHHGHHHHHGGHHHHHHHGGGGGGHHGGGGGHHHHHHCGHHFGHHHHHHHHGHHHHHHGHHHHHEGHHHHHHHHHHHHHHHHHHHGHHFHHHHHHHHGHHGHHHHHHHHEHHHHHHGHHHHHHHHHHHHHHGGFGFHHHHHHHHHGFGFHHHGH.<0<GHHFFHHGFFGGHHHFEFHHGGF;CGHGGGGGGGFGFGGFFGGFFFF0
@M03495:530:000000000-LYBTV:1:1108:13450:21746 1:N:0:TGACAGCT+CCTACGGG
GTCAGCATGTGAGCTTTGGAGTGAAATCTCTTGTCTTAAGGAATAAAGGAAAAAGATTCCGTCGGAGGCTCGGTGCTCTACAGGTTCAACCTTTGTACTCTATTATTGCCTCACATTCCATCTCTTGTGAAAATATATTTGATTGGCTTTTCTGCAGGTTGTTTGCCAGGACTTTCCAAGACCTCCACTAGAAAACACAATAAACTTTTTGGAAGCTGGACAACTATCTTCATTTTTCAGAAACAGTGAAC
+
CBCCCFFFFFFFGGGGGGGGGGHHGHHHHHHHHHHHHHHHHHHHHHHHHHHHHHGGHGHHHHHGGGEEGFHGGGGGHHHHHHFGHHHHHHHHHHHHHHGHHHHHHHHHHHHHHHHHHHHHHHHHHHHHHHHGHHHHHHHHHHHHGHFHHHHHHHHHGHHHHGHHHHGHGEHHHHHHHHHHGHHHHHHHHHG1FGHFHGHCGGHFHHFGHHGG;CGGHHEGHHHGGHGGHGGGGGGGGGGGGGGFGGFFFG0
@M03495:530:000000000-LYBTV:1:1108:18077:21768 1:N:0:TGACAGCT+CCTACGGG
GTCAGCATGTGAGCTTTGGTTTATCAACGGCAAAATATAGATCGGAAGAGCACACGTCTGAACTCCAGTCACTGACAGCTATCTCGTATGCCGTCTTCTGCTTGAAAAAAAAAAAAAAAGAAGAGAATTTGTAAGCAGAAGGGCAATGTTATGATACACGCATGAACGACTCAGCTACGTTCGTCTACTACTGCGATCAGTACATGCTTGATGCTGCTCTGCTTGTCTGGTACGCTATGTATGTTACGGTG
+
CBCCCFFFFFFFGGGGGGGGGGHHHHHHGGGGGHHHHHHHHHHHGGGGHHHHHHHGHHHGHHHHHHHHHHHHHHHHHHHHHH3FGGGGHHHHGGGHGHHHHHHHFHGHHGGEGB/<><///0=100<111<>111110000.....<0000<0000000.-:..::0:.-..000:00..//.....00000:0.-;9.::0000;0000.00;:00000:0000.000;0:0.....00:000:00../.
@M03495:530:000000000-LYBTV:1:1108:13048:21779 1:N:0:TGACAGCT+CCTACGGC
GTCAGCATGTGAGCTTTGGTCCAGCCTGAGTCCCTGGTTTATCAACGGCAAAATATAGATCGGAAGAGCACACGTCTGAACTCCAGTCACTGACAGCTATCTCGTATGCCGTCTTCTGCTTGAAAAAAAAAAAAAAAAAAAAAAACGAGTCACAGTATACTACCTATCATATCACATCTTACATGATCAGTCAATCACAGAGCAATACGATAAATAGATTTACATTGTCTCATAGTCTCTAACCAAGATAG
+
CCDDEFFFFFFFGGGGGGGGGGHHHGHHHHHHHHHHHHHHHHHHHHGGGGGHHHHHHHHHHHGGGGHHHHHHHGHHHGHHHHGHHHHHHHHHHHHHHHHHFHHHGGHHGHGGGHGHHHHHHHHHHGHGGGGG>//>---------9-...<<11101:11111/011:11111110101:11:11:1110:101<1000<0:/::0:0...<<1110111111111111111:<11111:110.:...011
@M03495:530:000000000-LYBTV:1:1108:9560:21787 1:N:0:TGACAGCT+CCTACGGG
GTCAGCATGTGAGCTTTGGATGGTTCTGGTTTATCAACGGCAAAATATAGATCGGAAGAGCACACGTCTGAACTCCAGTCACTGACAGCTATCTCGTATGCCGTCTTCTGCTTGAAAAAAAAAAAAACAAAAATAAACGTATAACAGTGAGATTGCCGTCTACTGTTAACGGTATTAAGTGTTGGTCATTGCTTAAACTGAACTGTCACTAGACAGTGTCTGAGCTCATGTAGAACATATCATCAGTTTAA
+
CCCCCFFFFFFFGGGGGGGFGGGHHHHHHHHHHHHHHHGGGGGHHHHHHHHHHHGGGGHHHHHHHGHHHGHHHHHHHHHHHHFGHHHHHHHHGHHHGGHHHHGGGHGHHHHHHHHHHHHGGGGG<></=/0?/0111><001>1111<1>000000<-.<..00000::0.-::.00:;00:0...0090;00000;;000000000000000;0/00000000000099900000/000000:0000000
@M03495:530:000000000-LYBTV:1:1108:16595:21816 1:N:0:TGACAGCT+CCTACGGG
GTCAGCATGTGAGCTTTGGAGTGAAATCTCTTGTCTTAAGGAATAAAGGAAAAAGATTCCGTCGGAGGCTCGGTGCTCTACAGGTTCAACCTTTGTACTCTATTATTGCCTCACATTCCATCTCTTGTGAAAATATATTTGATTGGCTTTTCTGCAGGTTGTTTGCCAGGACTTTCCAAGACCTCCACTAGAAAACACAATAAACTTTTTGGAAGCTGGACAACTATCTTCATTTTTCAGAAACAGTGAAC
+
BABCCFFFFFFFGGGGGGGGGGHHHHHHHHHHHHHHHHHHHHHHHHHHHHHHHHGGHHHIHHHGGGGGGHHGGGGGHHHHHHHHHHHHHHHGHHHHHHHHHHHHHHHHHHHHHHHHHHHHHHHHHHHHHHHHHHHHHHHHHHHHHHHGHHHHHHHHHHHHHGHHHHHHHHGHHHGHHFGHHHHHHHHGHHHBGHHHHHH<DDGGHHHHHHGGFGFHHH:GFFHHHHGGHHGGGGGGGGGFFFFGFGBFEF0
@M03495:530:000000000-LYBTV:1:1108:25022:21832 1:N:0:TGACAGCT+CCTACGGG
GTCAGCATGTGAGCTTTGGAGTGAAATCTCTTGTCTTAAGGAATAAAGGAAAAAGATTCCGTCGGAGGCTCGGTGCTCTACAGGTTCAACCTTTGTACTCTATTATTGCCTCACATTCCATCTCTTGTGAAAATATATTTGATTGGCTTTTCTGCAGGTTGTTTGCCAGGACTTTCCAAGACCTCCACTAGAAAACACAATAAACTTTTTGGAAGCTGGACAACTATCTTCATTTTTCAGAAACAGTGAAC
+
BBBBBFFFFFFFGGFGGGGGGGHHHHHHHHHHGHHHHHHHHGHHHHHHHHHHHHGGHHHHHHHGGGGGGHHGGFGGHHHHHH@GHHHHHHHHHHHHHHHHHHHHHHHHHHHHHHHHHHHGHHHHHHHGHHFGGHHHHHHHHHHHHHHHHHHHHHHHGHHHGGHHHHHGHHHHHHHGFGGHHFHHHHGHHGBFFGHHHHECGGHHHHHHHHGGFF/GFHFGFGHHFF0:CGGGFGGGGFGFF9FFBCCFBF0
@M03495:530:000000000-LYBTV:1:1108:20729:21837 1:N:0:TGACAGCT+CCTACGGG
GTCAGCATGTGAGCTTTGGTTTATCAACGGCAAAATATAGATCGGAAGAGCACACGTCTGAACTCCAGTCACTGACAGCTATCTCGTATGCCGTCTTCTGCTTGAAAAAAAAAAAAAAGAAAAAATAGAATTAGAAACTAAATTGTCAGTAAGCGTATAGATACGTATATTAATATACTGAATACGGAAGAAAAATATAAAACATACACGAACTGACATATGTATAGACAGTATATAGATGATCATAACGC
+
CCCDDFFFFFFFGGGGGGGGGGHHHHHHGGGGGHHHHHHHHHHHGGGGHHHHHHHGHHHGHHHHHHHHHHHHHHHHHHHHHH?GGHGGHHHHGGGHGHHHHHHHHHHHHGGG<CC</<//0100-0111111=1><10=100000000000000-...00<00<.00000000000000000000..<...//<..<000<00.000<09-.-.00000<0:00<00<00/<000<<000000<00000.-
@M03495:530:000000000-LYBTV:1:1108:19646:21857 1:N:0:TGACAGCT+CCTACGGG
GTCAGCATGTGAGCTTTGGTCCAGCCTGAGTCCTCTGGTTTATCAACGGCAAAATATAGATCGGAAGAGCACACGTCTGAACTCCAGTCACTGACAGCTATCTCGTATGCCGTCTTCTGCTTGAAAAAAAAAAAAAGGCATCACAGAAACGCACAGCAGTAGGACCGAGATTACAGTCTCCGTAACATGTGGCATATTGAGCGTAGGTTGCTTCTCAACTCCAGCTCGTGTCCTGACTCTCCCGAGCTGCA
+
BACCCFFFFFFFGGGGGGGGGGHHHGHHHHHGHHHHHFBGHHHHHHHGGGGGHHHHHHHHHHHGGGGHHHHHHHGHHHGHHHHHHHHHHHHHHHHHHHHHG3FFHGGHHFHGFGHGGHHHHGHHHHHFECC@////...>1<1111111<<---<<./.00000/.:---;000;000000....;;0/000./00000;0;-.:-.///.//9/9/////9:////.;../9://9/9////..-9.:B/
@M03495:530:000000000-LYBTV:1:1108:19802:21877 1:N:0:TGACAGCT+CCTACGGG
GTCAGCATGTGAGCTTTGGTCCAGCCTGAGTCCTGGTTTATCAACGGCAAAATATAGATCGGAAGAGCACACGTCTGAACTCCAGTCACTGACAGCTATCTCGTATGCCGTCTTCTGCTTGAAAAAAAAAAATGACTGACTCCGTTAAAACTCAAACGATACGTTCATACTGTTTGCATACACACATCTATAATCTATCGTGATAGATACTCACGTTACATTACAGTCATTTCCTGTCTCTCTCTACCAGT
+
CCCCCFFFFFFFGGGGGGGGGGHHHGHHGHHHHHHHHHHHHHHGHGGGFGHHHHHHHHHHHGGGGHHHHHHHGHHHGHHHHHCGGHHHHHHHHHHHHHGFHHHGGHFHHGGGHGHHHHHHHHHHHGGGGGG<01?11111111/=1..11<><F111..<.<.0//000000;00/00000000:.0000000009;0;././/;00000000;.../.0;00000000000;0000000000:0000000
@M03495:530:000000000-LYBTV:1:1108:26723:21928 1:N:0:TGACAGCT+CCTACGGG
GTCAGCATGTGAGCTTTGGTCCAGCCTGAGTCCCTGGTTTATCAACGGCAAAATATAGATCGGAAGAGCACACGTCTGAACTCCAGTCACTGACAGCTATCTCGTATGCCGTCTTCTGCTTGAAAAAAAAAAAAAAAAGGCAATAAGCTTCAAGTTCATAAATCACGAAAAAATCAATGCGTTCTGTTTTGTTCCAATTGCACTATAGCGACAGAGATCGTGTGAGCCGGCAGTGTAGCGTGAGTAACTTT
+
@ABBBFFFFFFFGGGGGFGGGGHGHGHHHHHHGHHHHGHGGHHHHHGGGGGHHHGHGHHHHHGGGGHHHHFHHGHHHGHHFH5@FGGHHHHHHHHHHHHHBFGHG?GHGHGDGFGHHHFHHE?FFGCEGF?/</<<<-.....<0000=0;000000;0:C0000/....-.-9/0900/.;..;0000/.;.//////////;;////-----//9//.....////-----//////-..9.;//9;/9
@M03495:530:000000000-LYBTV:1:1108:23520:21949 1:N:0:TGACAGCT+CCTACGGG
GTCAGCATGTGAGCTTTGGTCCAGCCTGAGTCCTCTGGTTTATCAACGGCAAAATATAGATCGGAAGAGCACACGTCTGAACTCCAGTCACTGACAGCTATCTCGTATGCCGTCTTCTGCTTGAAAAAAAAAAAACTACGTATATACAACACCATCCCTTAACCACAACTATGACCGTTATTCGCGGAGTTTCTAGATCTAATGCGCAAGCATCGGATTCTTCGGGAGTTGCCCAGGTGTGCGTATGCTCC
+
BABCCFFFFFFFGGGGGGGGGGHHHGHHGHHHHHHHHHHHHHHHHHHGGGGGHHHHHHHHHHHGGGGFHHHHHGGHHHGHHH5EGHHHHHHHHHHHHHHHG3EGHFGHHGHCFGHGHHHGHHHHHHHHE/@B////11?/0<=<1>111<....</.<<BGF<B<...;//0000/::..:<0;.----./00000000;00090..---.///....;/9//...--.//////..9//./.:9://///
@M03495:530:000000000-LYBTV:1:1108:4069:21965 1:N:0:TGACAGCT+CCTACGGG
GTCAGCATGCGAGCTTTGGTTTATCAACGGCAAAATATAGATCGGAAGAGCACACGTCTGAACTCCAGTCACTGACAGCTATCTCGTATGCCGTCTTCTGCTTGAAAAAAAAAACTGAAGTTTGTCGCCCCGCTTCCCCCGGGAGATCTCGATCGGACTTGCTTGTAACTATCTTCTATTTCATCAAACACTTGTCTTTCGTTTTGTAATGAAGAATCTGATACCTCGACAGATTTTCCCTTTCTGTGCGT
+
A>1AAC1DF1>ACEGGEFFGCFBDG3EFEFC0000B1GHH2F1AAEFGH0BEFGHGCGHGGHHHHHG@GHBGHHBGFFEEGG01B0FE0B2BEEGACHHHHHHHC111BE/CGC/111@<21@1@2////</<-.<1FBC---<-;BCGH.;:.-.:9@FGFG00.00;;0C0B0;09F0000009000FAB00;B////-9/9---;9:/9B///99/9/9FB/B/;B-A=//;BFFFB9///BBF//--
@M03495:530:000000000-LYBTV:1:1108:3600:21970 1:N:0:TGACAGCT+CCTACGGG
GTCAGCATGTGAGCTTTGGTCCAGCCTGAGTCCTGGTTTATCAACGGCAAAATATAGATCGGAAGAGCACACGTCTGAACTCCAGTCACTGACAGCTATCTCGTATGCCGTCTTCTGCTTGAAAAAAAAAACATCATCATAGTCAGCCAGTCGCATTTCAACCACTTGTAAAGGCTAGAATCTAAAAGAACACGTCGTTGATGCACATACTACCCATACACCGGTAAGTATCTATTCACATACTCAAGAAA
+
AAAAAFDDFF@FGFGGGGGGGGFHHGHHHHGGHHHHGHHHCHHHHGGGEEGHDBGHHHHGABA1EFHHHHHHGFHHGFHGFHCFEGGHFDGHHHHHHGHEHBGFEHEEFEEGHGDGFGGHFB3B3B<B/<//<@1??D111<1<?F1?001<.<-.<111<1.../0000<=0<</0.0000000000.://;.:.--;/.;0;909009;F0/90/9900/--;-.9///////////99//9///////
@M03495:530:000000000-LYBTV:1:1108:18988:21984 1:N:0:TGACAGCT+CCTACGGG
GTCAGCATGTGAGCTTTGGAATTAGTAAATTCGTTGACGACAGAAGGAGCAAGATAACGACCACAGGGAGGGTGGTTTATCAACGGCAAAATATAGATCGGAAGAGCACACGTCTGAACTCCAGTCACTGACAGCTATCTCGTATGCCGTCTTCTGCTTGAAAAAAAAAAAAGAACCAATATTAATGGTACAAATTACAAGAGACCGCTACTCAAAACGTGATTCAAACAGTGAGGAGAGCAGAGGATCAA
+
BBCCCFFFFFFFGGGGGGGGGGHHGHHHHHHHGHHHHHGFGGGHHHHHHHHHHHHHHHGGGGGHHHHGFGGGEFGGGHHHHH4FAFGGGHHHHHHHHHHHGDFGHGHHHGHGFHHGHHGHHHHHFFGFGHGHHHHHFHGHHHGGHH1FDCDGGHGHHHHHHBHBGG@@:--:.../.../09;00900000;000000;///.//.--;--/9;///;9.;9///////./////./....///...//./
@M03495:530:000000000-LYBTV:1:1108:9794:22035 1:N:0:TGACAGCT+CCTACGGG
GTCAGCATGTGAGCTTTGGAGTGAAATCTCTTGTCTTAAGGAATAAAGGAAAAAGATTCCGTCGGAGGCTCGGTGCTCTACAGGTTCAACCTTTGTACTCTATTATTGCCTCACATTCCATCTCTTGTGAAAATATATTTGATTGGCTTTTCTGCAGGTTGTTTGCCAGGACTTTCCAAGACCTCCACTAGAAAACACAATAAACTTTTTGGAAGCTGGACAACTATCTTCATTTTTCAGAAACAGTGAAC
+
BABBBFFFFFFFGGGGGGGGGGHHHHHHHHHHHHHHHHHHHHGHHGHHGHHHHHGGHHHHHHHGGGGGGHHGGGGGHHHHHH@FHHHHHHHHHHHGHHFHHHHHHHHHHHHHHHHHHHGHHHHHHHHHHHHHHHHHGHHHHHHHHFGHHHHGHHHHHHHHHGHHGHHGHHHHHHHHHFBGHGHHHHFHHHHBGGHHHHGCGDGHHHFHHHGFGHGHHHHGFHHHHG;<GCFGGGGGGGGEF;CFFGBFFG9
@M03495:530:000000000-LYBTV:1:1108:11731:22096 1:N:0:TGACAGCT+CCTACGGG
GTCAGCATGTGAGCTTTGGTCCAGCCTGAGTCCTGGTTTATCAACGGCAAAATATAGATCGGAAGAGCACACGTCTGAACTCCAGTCACTGACAGCTATCTCGTATGCCGTCTTCTGCTTGAAAAAAAAAAAAACAAATCCACTCTATAATAGTAAGATAGTGCATGTTATATGACTTTTCTGAAACTTGTAATCTGAGTAGCACATGTCTCAGTTACATAATATAATATATCACCACGAACAATGACTTA
+
CBCCDFFFFFFFGGGGGGGGGGHHHGHHHHHHHHHHHHHHHHHHHGGGGGHHHHHHHHHHHGGGGHHHHHHHGHHHGHHHHHHHHHHHHHHHHHHHHHHFHHHGGHHHHGGGHGHHHHHHHHHHHHGGGGCC>>/.<011>111011111111111===1=1111111<111111111111111100:11111:11111:11110/101:11<1111111111<1<111111111/0..-.--/0010<11
@M03495:530:000000000-LYBTV:1:1108:26608:22108 1:N:0:TGACAGCT+CCTACGGG
GTCAGCATGTGAGCTTTGGAGTGAAATCTCTTGTCTTAAGGAATAAAGGAAAAAGATTCCGTCGGAGGCTCGGTGCTCTACAGGTTCAACCTTTGTACTCTATTATTGCCTCACATTCCATCTCTTGTGAAAATATATTTGATTGGCTTTTCTGCAGGTTGTTTGCCAGGACTTTCCAAGACCTCCACTAGAAAACACAATAAACTTTTTGGAAGCTGGACAACTATCTTCATTTTTCAGAAACAGTGAAC
+
BABBCFFFFFFFGGGGGGGGGGHHHHHHHHHHHHHHHHHHHHHHHHHHHCHHHHGGHHHHHHHGGGGGGGHGGGGGHHHHHHFGGEHHHHHHHHHHHHHHHHHHHHHHHHHHHHHHHHHHHHHHHFGHGHHHHHHHHFGHHHHHHHGHHHHHHHHHFHHEFDHGEHGGHEHFHHHHFD?GHGHHHEHGHHGDG<>FGEHE<DG<0=GHHHGG:CCAGHGAC0CEFC0;;GFGGFGGGGGFBFCBFEBFGG0
@M03495:530:000000000-LYBTV:1:1108:6021:22111 1:N:0:TGACAGCT+CCTACGGG
GTCAGCATGTGAGCTTTGGAATTAGTAAATTCGTTGACGACAGAAGGAGCAAGATAACGACCACAGGGAGGGTGGTTTATCAACGGCAAAATATAGATCGGAAGAGCACACGTCTGAACTCCAGTCACTGACAGCTATCTCGTATGCCGTCTTCTGCTTGAAAAAAAAAAAATAACAATAATCATAAGAAGAACCCAGAAAGACGTCTATAAACAAAGCAAGAATTAGTATTGAAACTGACGCTGCAGACA
+
AAA1AFFFD@@DBAAAAGFB1EHGFDFDGAFGEEBFAGEFAEEAGFGFEAFFGFFFHGF/EECHGFGFFF>E/?FEFHHHFGGFEEEG?0FGDFHFHEGGGA<EFGBGFCGCCFCFH2CFGGGFGFHHHFFGGHEFG20?FF?<?GHGG>-0F1DB1DGHFEHGFCGGG-?-.09000000000000000/9//.9.--////;--9-9//////9-;-;/;-//;//;//////////:/-:---///--
@M03495:530:000000000-LYBTV:1:1108:26775:22116 1:N:0:TGACAGCT+CCTACGGG
GTCAGCATGTGAGCTTTGGTCCAGCCTGAGTCCCTGGTTTATCAACGGCAAAATATAGATCGGAAGAGCACACGTCTGAACTCCAGTCACTGACAGCTATCTCGTATGCCGTCTTCTGCTTGAAAAAAAAAAAACAAAAGAGCAAGATCAAATAGAACTCCATGACACGAAGTAAGCATGTACACCATTTAGAATTCAACACCTATTCAGACGCAGAACACAACTGATTACATGGACACTCAGTTTATTAG
+
BABAAFFFFFFFGGGGGGGGGGHHHGHHHHFHHHHHHHHHHHHHHHGGGGGHHHHHHHHHHHGGGGHHHHHHHGHHHGHHGH5FGHHHHHHHHHHHHHHHHHGHGGHHHHGGGHGHGHGHFF0FGGHGBDFB////?00<<00<00011111000000000000<<00.-...0000;:0:0000/.0;00;00;000000../9;;90000--9--////...0/00000000/;00.0//000090;00
@M03495:530:000000000-LYBTV:1:1108:15222:22119 1:N:0:TGACAGCT+CCTACGGG
GTCAGCATGTGAGCTTTGGAATTATTCGTTGACGACAGAAGGAGCAAGATAACGACCACAGGGAGGGTGGTTTATCAACGGCCAAATATAGATCGGAAGAGCACACGTCTGAACTCCAGTCACTGACAGCTATCTCGTATGCAGGCTTCTGCTTGTAAAAATAATAACGACCGAGAAAACATACAAAGACACCAGTGCTTCAGCTGTACCACTTGGTCTCAGGCCGGGGAAGGTCATGATTGCGGTTAGGG
+
A>>A>@DFDBBDEGDGGGB4FGHHFGFHGHFADA2E2AEECGHHEHFHHBG5FEFEGGFCGEF1AA@1?>?FFCGHFDGG??//1BFGHFB4G4GGAEEFAGFHFHG?/?FFGHHEF?1G1DD@1GHFHHHEGFD@GFDFFD1?0?GFH1DHFDG0=1F1F01>11=0..CC@@@-C;C/.:09;;9B/=;/C.9;0000;0009/0000;0/0;0909///9/.-----...//;;/;/B//;-9-9A.9
@M03495:530:000000000-LYBTV:1:1108:26185:22137 1:N:0:TGACAGCT+CCTACGGG
GTCAGCATGTGAGCTTTGGAGTGAAATCTCTTGTCTTAAGGAATAAAGGAAAAAGATTCCGTCGGAGGCTCGGTGCTCTACAGGTTCAACCTTTGTACTCTATTATTGCCTCACATTCCATCTCTTGTGAAAATATATTTGATTGGCTTTTCTGCAGGTTGTTTGCCAGGACTTTCCAAGACCTCCACTAGAAAACACAATAAACTTTTTGGAAGCTGGACAACTATCTTCATTTTTCAGAAACAGTGAAC
+
CABCBFFFFFFFGGGGGGGGGGHHHGHHHHHHHHHHHHHHHHHHHHHHHHHHHHGGHHHHHHHGGGGGGHHGGFGGHHHHHHGHHHHHHHHHHHHHHHGHHHHHHHHHHHHHHHHHHHHGHHHHHHHHHFHHHHHHHHHHHGHGHHHGFHHHHHHGGGHHHDHHHHHHHHHHHHHHHHHHGHHHHHHHHGHFDFHHHHGGGHGHHHHHHHGGGGGEHFGFGFHEBG<CGGGGGGGGGGGF09FGFF;BFF0
@M03495:530:000000000-LYBTV:1:1108:12625:22175 1:N:0:TGACAGCT+CCTACGGG
GTCAGCATGTGAGCTTTGGTCCAGCCTGAGTCCTGGTTTATCAACGGCAAAATATAGATCGGAAGAGCACACGTCTGAACTCCAGTCACTGACAGCTATCTCGTATGCCGTCTTCTGCTTGAAAAAAAAAAAAGAAAAAGATAACATACAATAAGAGACTAGTAACGATATTATGAATAACAAATGAATGGACAAGAATGAGCATAATATACATGAATAGAAGGAGACATCTGGGTACATGTGGGACGACG
+
CCCDEFFFFFFFGGGGGGGGGGHHHGHHHHHHHHHHHHHHHHHHHGGGGGHHHHHHHHHHHGGGGHHHHHHHGHHHGHHHHHHHHHHHHHHHHHHHHHHFHHHGGHHHHGGGHGFHHHHHHHHHHHGGGGGC</?0=00<.111<1><11>1>0=10/<000111=....-1<1111<11:00.111:1<0000..//0::1:00111:1111<101<10B1<....</:0111//101111<:...-9-9
@M03495:530:000000000-LYBTV:1:1108:27131:22193 1:N:0:TGACAGCT+CCTACGGG
GTCAGCATGTGAGCTTTGGAGTGAAATCTCTTGTCTTAAGGAATAAAGGAAAAAGATTCCGTCGGAGGCTCGGTGCTCTACAGGTTCAACCTTTGTACTCTATTATTGCCTCACATTCCATCTCTTGTGAAAATATATTTGATTGGCTTTTCTGCAGGTTGTTTGCCAGGACTTTCCAAGACCTCCACTAGAAAACACAATAAACTTTTTGGAAGCTGGACAACTATCTTCATTTTTCAGAAACAGTGAAC
+
CCCCCFFFFFFFGGGGGGGGGGHHHHHHHHHHGHHHHHHGHHHHHHHHHHHHHHGGHHHHHHHGGGGGGHHGCGGGHHGHHHFFGGHHHHHHHHHHHHHHHHHHHHHHHHHHHHHHHHHGEHHHHFFF34GGHHHHHHHHHGHHGHHHHHHHHGGHHHHHHGHHHGGHGHHHHHHHHG<GGHHHHHFHHHGGFD<GGHHEDDFGGHHHHHGD/<:GFFHHHHFGGHGCHGGFFFFFFGGGGFFGGGF9FF;
@M03495:530:000000000-LYBTV:1:1108:6017:22200 1:N:0:TGACAGCT+CCTACGGG
GTCAGCATGTGAGCTTTGGTCCAGCCTGAGTCCTGGTTTATCAACGGCAAAATATAGATCGGAAGAGCACACGTCTGAACTCCAGTCACTGACAGCTATCTCGTATGCCGTCTTCTGCTTGAAAAAAAAAAAAAAACAAACAATGATATCAATCAGACTTGCATGATATTACCGTTTATTTCTGTAAACAATCGTATCACACCTGATAACTAATAATCTTCTTCACGCATACAATATACACCTCGTGATAA
+
BAABCFFFFFFFGGGGGGGGGGHHHGHHHHHHHHHHHHHHHHHHHGGGGGHHHHHHHHHHFBEFGHHHHHHHGGHHGGHHGH@FGHHHHHHHHHHHHHHFHHHGGHHHHGGGHGHHHHHHHHHGGGGBCC<///->..>...<000000=0=00<0C0000000000000;00.:./.00;000009;00;:9.99/.;000.///0090000000:0;0000909..9..000;000000//..9./900
@M03495:530:000000000-LYBTV:1:1108:4917:22208 1:N:0:TGACAGCT+CCTACGGG
GTCAGCATGTGAGCTTTGGTCCAGCCTGAGTCCTGGTTTATCAACGGCAAAATATAGATCGGAAGAGCACACGTCTGAACTCCAGTCACTGACAGCTATCTCGTATGCCGTCTTCTGCTTGAAAAAAAATATAAAGATAAGCATAAACATGGGTTGAATTTTTTTTAATATACTCGACAAGCCAACGATATAGGATGGATGTTCGAATATAATAGGTACAACCATGAGAAGGTGTGGCAGGAAAGCATTTT
+
A3AAAFFFFFFFGGGGGGGCGGFHHGHHHGHFFHHHGGHFHHGFHAEFFGHHHHHHEHHHF1BFEFAGHHHHAHGHGHBGDH3@GFGHHFHFHGFHFDGBFBGFEHFGHC/EGGFHHGFHCA3BBGFF/0F3B222@2@2222><<@2@110/</><1111>1<<-.00=0=GB<<.-;;:../:.:;..90000;/9/0/900...:.FF00;;000000/99//:9///.:/;...:.-A.9./////;
@M03495:530:000000000-LYBTV:1:1108:6573:22209 1:N:0:TGACAGCT+CCTACGGG
GTCAGCATGTGAGCTTTGGAGTGAAATCTCTTGTCTTAAGGAATAAAGGAAAAAGATTCCGTCGGAGGCTCGGTGCTCTACAGGTTCAACCTTTGTACTCTATTATTGCCTCACATTCCATCTCTTGTGAAAATATATTTGATTGGCTTTTCTGCAGGTTGTTTGCCAGGACTTTCCAAGACCTCCACTAGAAAACACAATAAACTTTTTGGAAGCTGGACAACTATCTTCATTTTTCAGAAACAGTGAAC
+
BAACCFFFFFFFGGGGGGGGGGFHHHHHHHHHHHHHHHCHHHFHHHHHHHHHHHGGHHHHGHHFFGGCEHHGGFGGHHHHHHBGHHHHHHHHHHHHHHHHHHHHHHHGHHHHHHHHHHHHHHHHHHHFFHHHBGHFHHHHHHHHG0GGHHHHGFFHGFFHHGHHHHGGH/GHHHFFHHGG0FFGHCGCHHFFFFGHEHF<DGF0FHHGHBDG/CBCGHHHHHHHHH0;0;0BFGFGGBFBBBBFGGGGGB0
@M03495:530:000000000-LYBTV:1:1108:4836:22228 1:N:0:TGACAGCT+CCTACGGG
GTCAGCATGTGAGCTTTGGAGTGAAATCTCTTGTCTTAAGGAATAAAGGAAAAAGATTCCGTCGGAGGCTCGGTGCTCTACAGGTTCAACCTTTGTACTCTATTATTGCCTCACATTCCATCTCTTGTGAAAATATATTTGATTGGCTTTTCTGCAGGTTGTTTGCCAGGACAGGTCGTGATTGCTGGAGCAGGTATGATATAATTCTAGGATTTGACAGATGAATAATTTACATATATATCTAACTTTGA
+
CCCCCFFFFFFFGGGGGGGGGGFGHHHHHHHHCGHHHHHHHHHHHHHHHHGHHHGGHHHHBBBEFGEEGHHGGEFCHHHGHHHEHHHHHFHGHFGGFHHHFFHHHHHGHHHHHHGHHHGGHHHHHHHHHGFHHHHHGHHHHHHHHHGHHHHHHHEHHHHHHGHHHHHGHHGFHFFFFADGHHHHHHHHGGFFGGCGHGHHGHHF0DGHHHHHFGCC;GHHEFHG<G;<;GH0;:CFFGFC;CFGGGGGGG0
@M03495:530:000000000-LYBTV:1:1108:5874:22231 1:N:0:TGACAGCT+CCTACGGG
GTCAGCATGTGAGCTTTGGTTTATCAACGGCAAAATATAGATCGGAAGAGCACACGTCTGAACTCCAGTCACTGACAGCTATCTCGTATGCCGTCTTCTGCTTGAAAAAAAATACAGAACACTATACACCCTTTATAATCGCTTATGCAGTCTTCTCATTGAAAAAAAAAAAAACTACAAGTCGTTGAATTAGAGAATGTATACTAATATACATTATTACAACCAGAGGCATTATACGATGAAAGGTGAAT
+
3>AAABFB@FFFGGGGGFGAC4FABFDFG?EEG2AGHHBGHHHAEA22GHFFGHF?1B2A5FGDGHHHFDGGE53@F313FF3DF1?B33BF>1>11BGEFGH3?E@3G/E/0333B?3B0?1B12BB?B//<<>2@>22//0?AD1?11?11111111@1<1110<<-C-;-;.0;C/0000.9./.00;90009/009000000;;B9///////;/////.9.;..../9////.;../9//.9////
@M03495:530:000000000-LYBTV:1:1108:10399:22240 1:N:0:TGACAGCT+CCTACGGG
GTCAGCATGTGAGCTTTGGTCCAGCCTGAGTCCTGGTTTATCAACGGCAAAATATAGATCGGAAGAGCACACGTCTGAACTCCAGTCACTGACAGCTATCTCGTATGCCGTCTTCTGCTTGAAAAAAAAAAAACAAGAGCATAAGATGCAGTTACCGGTCGCTATCTCGGTCTATCATACCTCCAATACCAAAAGTACATCAAGTGCAGGGTGAGATCTCTATATGGTTAATGACAGCGATCGAGATACGG
+
BACCCFFFFFFFGGGGGFGGGGHHHGHHHHHHHHHHHHHHHHHHHGGGGGHHHHHHHHHHHGGGGHHHHHHHGHHHGHHHHHHHHHHHHHHHHHHHHHGHHHHGGHGHHGGGHGGHHHHHHHHHGHGGCCD@<///0000<1<11<>F111111<0.---<-;..:0<:..:.000;090/00.:;000000.:;00000;;0009000.-/...00:090000009:0:0009;099--:.9....0;..
@M03495:530:000000000-LYBTV:1:1108:22233:22262 1:N:0:TGACAGCT+CCTACGGG
GTCAGCATGTGAGCTTTGGAGTGAAATCTCTTGTCTTAAGGAATAAAGGAAAAAGATTCCGTCGGAGGCTCGGTGCTCTACAGGTTCAACCTTTGTACTCTATTATTGCCTCACATTCCATCTCTTGTGAAAATATATTTGATTGGCTTTTCTGCAGGTTGTTTGCCAGGACTTTCCAAGACCTCCACTAGAAAACACAATAAACTTTTTGGAAGCTGGACAACTATCTTCATTTTTCAGAAACAGTGAAC
+
BABCCFFFFFFFGGGGGGGGGGGHHHHHHHHHHHHHHHHHHHHHHHHHHHHHHHGGHIIHHIHGGGGGGHHGGEGGHHHHHHHHHHHHHHHHHHHHHHHHHHHHHHHHHHHHHHHHHHHHHHHHHHHHHHHHHHHHHHHHHHHHFFHHHHHHHHHHHHHHHGHHHFHHHHHHHHHHHHHHGHHHHHHHHHHDFGFHHFH.GHGHHEHHHHGGHHFHHHHFHFHHHHHGFHGGGGHGGGGBGFFGGGGGGG0
@M03495:530:000000000-LYBTV:1:1108:10613:22267 1:N:0:TGACAGCT+CCTACGGG
GTCAGCATGTGAGCTTTGATTTTTTTTTCAGGATTAGCTGGTTTATCAACGGCAAAATATAGATCGGAAGAGCACACGTCTGAACTCCAGTCACTGACAGCTATCTCGTATGCCGTCTTCTGCTTGAAAAAAAAAAAATAAATAGGAGATAATAAACATAATCGAGTGGTACGTCAATAGAAAGTGAACGTCGTGACATACTACTGAGTCTAAACTATGGATGTACACATACGTAAAGTGAAGTTGATAGA
+
DCDDDFFFFFFFGGGGGGGGGGHHGGGGHHHHHHHHHHHHHHHHHHHHHHGGGGGHHHHHHHHHHHGGGGHHHHHHHGHHHG@FGHHHHHHHHHHHHHHHHHHGEHHHGGHHHHGGGHGHHHHHHHHHHHHGGFGG->.00<0000</./000=000000:00...0..000.<...0:000<000000...--./.<00:0000::0000000000000<0:<00000000.00..000000<<000000
@M03495:530:000000000-LYBTV:1:1108:19394:22287 1:N:0:TGACAGCT+CCTACGGG
GTCAGCATGTGAGCTTTGGAATTAGCTGGTTATCAACGGCAAAATATAGATCGGAAGAGCACACGTCTGAACTCCAGTCACTGACAGCTATCTCGTATGCCGTCTTCTGCTTGAAAAAAAAAAAAAAACTGCAACAAGTAACTTCAGGAGAGTATAAAGGGATTCGGTAAATAGCGGAGCAATATGAATATAGATGCGAAAATCACACTGAAGTAAAACTCGCTCTATCCGCTGTAGTGCACTCGTGTTAG
+
BCCCCFFFFFFFGGGGGGGGGGHHHHHHHHHHHHHHHGGGGGHHHHHHHHHHHGGGGHHHHHHHGHHHGHHHHHHHHHHHHHBFGHHHHHHFHHHGGHHHHGGGHGHHHHHHGFFGHHGCGC/</<<<.111>>10.01111=0=000/.../0000000.;/;0:.:..00000-9@--./:90;00990000000-.---//////99//////////:.-...////;.9-./////:///....;//
@M03495:530:000000000-LYBTV:1:1108:8708:22300 1:N:0:TGACAGCT+CCTACGGG
GTCAGCATGTGAGCTTTGGTCCAGCCTGAGTCCCTGGTTATCAACGGCAAAATATAGATCGGAAGAGCACACGTCTGAACTCCAGTCACTGACAGCTATCTCGTATGCCGTCTTCTGCTTGAAAAAAAAAAAAAACAGAGAATGAGACGTACACAAAGTTGTAGTCTCAAAAAAAGTCGACTCACAAACAGAATCACGATGAATGCAGTACTGACAAAACGGTTATAGAAAGGAGAAGATATGTGAGAGAA
+
CCCCCFFFFFFFGGGGGGGGGGHHHGHHHHHHHHHHHGHHHHHHHGGGGGHHHHHHHHHHHGGGGHGHHHHHGHHHGHHHHHBFGHHHHHHHHHHHHHH3DGHGGHHHHGGGHGHHHHHHHHHHFHEDCD///><>.0000><10<D0.<...00../;0000000<00000.-9.00..-..0:00.;.//90000.::.000000000;0090;0/.:-....0;00:00.9..9/0000000000:.0
@M03495:530:000000000-LYBTV:1:1108:11277:22374 1:N:0:TGACAGCT+CCTACGGG
GTCAGCATGTGAGCTTTGGATTAGTAAATTCGTTGACGACAGAAGGAGCAAGATAACGACCACAGGGAGGGTGGTTTATCAACGGCAAAATATAGATCGGAAGAGCACACGTCTGAACTCCAGTCACTGACAGCTATCTCGTATGCCGTCTTCTGCTTGAAAAAAAAAAAAAAAGAAGTAAATAAGCAACAGACATTGAAACGATGGTGTACAAAAAACAAAAACAGAACGATGTTCAGACAAGTAATAGA
+
DDDDDFFFFFFFGGGGGGGGGGHHHHHHHHHGHHHHHGGGGGHHHHHHHHHHHHHHHGGGGGHHHHGGGGGEFGGGHHHHHHGGGGGGHHHHHHHHHHHGGGGHHHHHHHGHHHGHHHHHHHHHHHHHHHHHHHHHGCGHHGGGHHHGCGGGHHHHHHHHHHHHGGEG-?<9-9<../00000<0000/../<.<0000000.9...00<00000..-........//0/.....:00000</.0<0<000
@M03495:530:000000000-LYBTV:1:1108:19086:22405 1:N:0:TGACAGCT+CCTACGGG
GTCAGCATGTGAGCTTTGGAGAAAACGGCCGATGCCCTGGTTTATCAACGGCAAAATATAGATCGGAAGAGCACACGTCTGAACTCCAGTCACTGACAGCTATCTCGTATGCCGTCTTCTGCTTGAAAAAAAAAAAACAACACAGATATGACGCGAATTGAATGCAAGACTGAAGCGACATCAAGGAGGTATCACAGGGATGAGCGCGATACACACAGAGAGCTGTCAGATACAAAGACACAGAAGCAGCA
+
BBCCCFFFFFFFGGGGGGGGGGHHHHGGGGGGGGGHHHHHGGHHHHHHHGGGGGHHHHHHGGHHHGGGGHHGHHGHGHHHGHFHHHHHHHHHHHHHHHHHHHHGHHHGGHHHHGFGHGHHGGGGHBFHHHGDFG->-..<...<.000<000<.----.000000090/9000000-.-;.00000.;..0000009.99/.:;0-----.-000...9//.90:00900000;0;///:/9.00090//.
@M03495:530:000000000-LYBTV:1:1108:6693:22411 1:N:0:TGACAGCT+CCTACGGG
GTCAGCATGTGAGCTTTGGAATTAGCTGGTTTATCAACGGCAAAATATAGATCGGAAGAGCACACGTCTGAACTCCAGTCACTGACAGCTATCTCGTATGCCGTCTTCTGCTTGAAAAAAAAAAAATTAATTTCATACTTATTTTTGTTAAGATATCGAGAAAAATAGCCATTATCTGTTTAGCTATGCATACTGCAGCGTTCCTATACCTAAAACTGATACTACTATCGCATATATGTCACCTATTTTGT
+
BBBBBFFFFFFFGGGGGGGFGGHHHHHHHHHHHHHHHHGGGGGHHHHHHHHHHHGGGGHFHHHHHGHHHGHGHHHHHHGHHHFFGGHHHHHH3GGFGGHHHHGEEGFHHHHHHHFFHHGE/<CD//011111<1<1??11111<11>00111>1111....<//.<<00<00=00000000000000;00;000:00//-99./90000000/0000000;0;000000...;./////9//////////;
@M03495:530:000000000-LYBTV:1:1108:11086:22433 1:N:0:TGACAGCT+CCTACGGG
GTCAGCATGTGAGCTTTGGAGTGAAATCTCTTGTCTTAAGGAATAAAGGAAAAAGATTCCGTCGGAGGCTCGGTGCTCTACAGGTTCAACCTTTGTACTCTATTATTGCCTCACATTCCATCTCTTGTGAAAATATATTTGATTGGCTTTTCTGCAGGTTGTTTGCCAGGACTTTCCAAGACCTCCACTAGAAAACACAATAAACTTTTTGGAAGCTGGACAACTATCTTCATTTTTCAGAAACAGTGAAC
+
A>A11BDFFDFF1FGGBFGCGAGGGDGDFFGHCFDFGHEHF1GEGFFFGFFFFFGC1GBDGGFEGE/EGHGE/FA?GFGHHHFFFG1DFFHGHHHFHHHHGHHBGHD111BFFEEGFHH2BDFGFHFFCFGEFFGFHHFGDGFGDACFGHH2D2BDFHCG0EGHFFDG1?GGHF?11GGFGC0<G.0<1C1DD100GCECGH00GGDGDG-A:0/GFHFFFHHGHG0;CGFFFFFG0FGGBFGGGFFFBF0
@M03495:530:000000000-LYBTV:1:1108:17795:22439 1:N:0:TGACAGCT+CCTACGGG
GTCAGCATGTGAGCTTTGGTCCAGCCTGAGTCCCTGGTTTATCAACGGCAAAATATAGATCGGAAGAGCACACGTCTGAACTCCAGTCACTGACAGCTATCTCGTATGCCGTCTTCTGCTTGAAAAAAAAAAATCCTTAGTCAGATCGGAAGAGCACACGTCTGAACTCAAGTCACCCTAAACTAAATCGTACGCCGTCTTCTGCTTGAAAAAAACACTCACACATGATAGCAACATCAGTTGATGACAAG
+
A>ABAFFFFFFFFGGFG4FFDGCEGGGHBGBEHFGHH3B2GHHFHHDAEFE2FGGGBGFHFAEGGGHHHH1CGCFEFCHHFHEBGGHFHFFFHHHFHHB43@4BFDC34@E/>BFHH4E4F3F3B3BE////>0<<FDFDGDFBFBFHGGF.CHBGHHA<.<GCD0<G00/:;00;:.::C;C0C00;0;.;.9.B@@-9.09;FFBFG090.9-...//////./9;/://9/9./////9/9//;///.
@M03495:530:000000000-LYBTV:1:1108:18287:22473 1:N:0:TGACAGCT+CCTACGGG
GTCAGCATGTGAGCTTTGGTCCAACCTGAGTCCTGGTTTATCAACGGCAAAATATAGATCGGAAGAGCAAACGTCTGAACTCCAGTCACTGACAGCTATCTCGTATGCCGTCTTCTGCTTGAAAAAAAAAAAATAACAATTCACACACTTCACAACAATCAAAGTGCTTCACCAGTACATCTTATTTGTATTATTTGCTTAACCCAATGTACGCTATCACTGAATGGCATCCCCCACGACTATACTACTAG
+
BBBBBFFFFFFFGGGGGCGGGGHHHGHHHHHHHHHHHHHHHHFHHGGGGGHHHHHHHHGHGGGGGHHHHHHFFHHHGHHHHHHHHHHHHHHHHHHHGHH3GHGFGHHHGGGGHGGHHHHHF0FGFGGG/C<</0?1<F11?1>111..01<=1=1.<.0/0<0=0000000<00.0<000;:00000000;00CFG0:0;009;...//099...../09;00090/990//..;-.-;-.9/B///////
@M03495:530:000000000-LYBTV:1:1108:12762:22477 1:N:0:TGACAGCT+CCTACGGG
GTCAGCATGTGAGCTTTGGAATTAGCTGGTTTATCAACGGCAAAATATAGATCGGAAGAGCACACGTCTGAACTCCAGTCACTGACAGCTATCTCGTATGCCGTCTTCTGCTTGAAAAAAAAAAAATAAAATCTGAGATGAATGGAGGACAGGAACACGAAAATATAAATGAATCAGTGATATGCGAAGTTATTTCGATACTCAACAGTAATAAAGATAGATTAGTCTACTAGATATGATGAATTGAATAG
+
CBCCCFFFFFFFGGGGGGGGGGHHHHHHHHHHHHHHHHGGGGGHHHHHHHHHHHGGGGHHHHHHHGHHHGHHHHHHHHHHHHFGHHHHHHHHFHHGGGHHGHGGGHGHHHHHHHFHHHHGFGCB@/0?111111111=1=1111110.<.0..00<//.-<.-0<000;000:0;000;:00000.:--;000000/.0.-000:/9/9000000000009000000090;000;:B09;;000;:00000
@M03495:530:000000000-LYBTV:1:1108:5618:22495 1:N:0:TGACAGCT+CCTACGGG
GTCAGCATGTGAGCTTTGGATGGTTCTGGTTTATCAACGGCAAAATATAGATCGGAAGAGCACACGTCTGAACTCCAGTCACTGACAGCTATCTCGTATGCCGTCTTCTGCTTGAAAAAAAAAAAAACTAACTCATATTTACTTTTATTATGCAAAAGCAATGATTATTTGCTATACTATTAAATATGGCAATTAGAGATCCCCAAGGATACGAATATGAAAACCAAGTTGAACTAAATTACTTGTATAAT
+
BBB@AFFFFFFFGGGGGGGGGGGFHHHHHHHHHHHHHHGGGGGGHHHFHFHHHEGGGEGHEHHHHGHHHGFHHHHHHHGGHHF5GGHHHHHHGFHHFGHHEHGEFGFHHHHHHHHHHHAEEG/B</</11??1?11G11>1111=1<1>1111111</.</0000<00=0000=00:0;0;0:C00;00./0/000000009/./.9..00:..C?.;09;00/..;./;//////9//;:9////9////
@M03495:530:000000000-LYBTV:1:1108:7172:22496 1:N:0:TGACAGCT+CCTACGGG
GTCAGCATGTGAGCTTTGGAATTAGCTGGTTTATCAACGGCAAAATATAGATCGGAAGAGCACACGTCTGAACTCCAGTCACTGACAGCTATCTCGTATGCCGTCTTCTGCTTGAAAAAAAAAAAAACAAGAAAACATTACTTTAACATAATACAAATAAACAGTCGTTAAGCTTCTATAGTTGTGTCATTAGCACGTATTATTTTGAATAATTTCGGATTTATCACAGAAAAAAGCTGAATGTATTGTCT
+
BBBBBFFFFFFFGGGGGGGGFFHGHHHHHHHHHHHHHGGGGGGFHHHHHHHFHHGGGGHHHHHHHGHHHGHHHHHHHHHHHHGHHHHHHHHHHGHHGGHGHHGGGHGHHHHHHE?FEFHE/CB>/</??G?0?<00<1111==11<111=110=0<DGH0D0</<0.....000000<CC00;0<.;0000;0/00-./0/;0;009.=9000000/-:.90/;/9///;/9..-A.;/////;///////
@M03495:530:000000000-LYBTV:1:1108:20762:22499 1:N:0:TGACAGCT+CCTACGGG
GTCAGCATGTGAGCTTTGGTTTATCAACGGCAAAATATAGATCGGAAGAGCACACGTCTGAACTCCAGTCACTGACAGCTATATCGTATGCCGTCTTCTGCTTGAAAAAAAAAAGAATGAAAATGCTGACAACGACACATCTGTCCACGGAATGCTTAATCTAACTTACCAAGATGCGTTAAGACGTGGCGACGTTATAAGACACATTGAATCAGAATGCCACACGAGGGATGAGATTGCTGCTGCGGACA
+
BAABBFFFFFFFBGGFGCG4AEGHFHHHGGGGGHHHHGFGFHHHGGGGG2GFFHFCFFFAGGHHFGFHFGHHHHDHFFE3G55DDFGFHEDHEEG1F@4EHFFH?EFGHEE@@///BBBBF11@1>@1@<1@<//<>/01?11@<1G1.-<..>1000=0=0000=0<0/00..;00;....00;.;..;-;@--.;900000//90/9/;/9///;B/////.9----9:9A/::/;;/////;;---;-
@M03495:530:000000000-LYBTV:1:1108:19945:22505 1:N:0:TGACAGCT+CCTACGGG
GTCAGCATGTGAGCTTTGGAATTAGTAAATTCGTTGACGACAGAAGGAGCAAGATAACGACCACAGGGAGGCTGGTTTATCAACGGCAAAATATAGATCGGAAGAGCACACGTCTGAACTCCAGTCACTGACAGCTATCTCGTATGCCGTCTTCTGCTTGAAAAAAAAAAAAAAAATATAAGTAGGTGAACGGTAGATGGAGTAACGTGTGCACAAGGTCATGAATATAGGGTAGCAAAGAACTAGTGCGT
+
CCCDDFFFFFFFGGGGGGGGGGHHHHHHHHHHGHHHHHGGGGGHHHHHHHHHHHHHHHGGGGGHHHHGGGGGHHGHHHHHHHBGFGGGGHHGGHHGHHHHGGGGHHHHHHHGHHHGHHHHHHHHHHHHHHHHHHHHHHHHHHGGHHHHGCFHGHHHHHHHEHHHHGGGFFE<---9.000000000:0000.....0000//0<<0.<./.000:/:.0000000:0:000.//.0000//./000<00-.
@M03495:530:000000000-LYBTV:1:1108:8193:22525 1:N:0:TGACAGCT+CCTACGGG
GTCAGCATGTGAGCTTTGGAGTGAAATCTCTTGTCTTAAGGAATAAAGGAAAAAGATTCCGTCGGAGGCTCGGTGCTCTACAGGTTCAACCTTTGTACTCTATTATTGCCTCACATTCCATCTCTTGTGAAAATATATTTGATTGGCTTTTCTGCAGGTTGTTTGCCAGGACTTTCCAAGACCTCCACTAGAAAACACAATAAACTTTTTGGAAGCTGGACAACTATCTTCATTTTTCAGAAACAGTGAAC
+
CCCCCFFFFFFFGGGGGGGGGGHHHHHHHHHHHHHHHHHHHHHHHHHHHHHHHHGGHHIHHHHGGGGGGHHGGGGGHHHHHHEGHHHHHHHHHHHHHHHHHHHHHHHHHHHHHHHHHHHHHHHHHHHHHHHHHHHHHHHHHHHHHHHHHHHHHHHHGHHHHGHHHHHHHGHHHHHHHFGHGHHHHGHHHHGDGHHHHGH<DGHFHHHHHHGGHHHEFHGHHFHHHFCCFCBFGGGGGGGFGFFGGGBFFG:
@M03495:530:000000000-LYBTV:1:1108:16437:22548 1:N:0:TGACAGCT+CCTACGGG
GTCAGCATGTGAGCTTTGGATGGTTCTGGTTTATCAACGGCAAAATATAGATCGGAAGAGCACACGTCTGAACTCCAGTCACTGACAGCTATCTCGTATGCCGTCTTCTGCTTGAAAAAAAAAAAAAAAAAAAATCAATAGCCTGGAATGTCCTAGAAACCAAAGTTAATGCACCTAAACAAGATGAGGAGGCCTACGTCTTTCATAGCGATACGACCTCATGAACACCACCAAGCTCGACACACTCATAG
+
CBCCCFFFFFFFGGGGGGGFGGGHHHHHHHHHHHHHHHGGGGGHHHHHHHHHHHGGGGHHHHHHHGHHHGHHHHHHHHHHHHGGHHHHHHHHFHHHGGHHHHGGGHGHHHHHHHGHHHHGGGBD></>><----:0:00:0000../:0000;0;00C0/..99/000;0000://:9C00.//;00090....0/:.9./.0:;0000-;;.-:..-90::00009/........00.--.-/./;/009
@M03495:530:000000000-LYBTV:1:1108:19562:22583 1:N:0:TGACAGCT+CCTACGGG
GTCAGCATGTGAGCTTTGGACTCCTGACTGGTTTATCAACGGCAAAATATAGATCGGAAGAGCACACGTCTGAACTCCAGTCACTGACAGCTATCTCGTATGCCGTCTTCTGCTTGAAAAAAAAAAAAACAAACACCAATAAAATCAATAAAGAGAACTAGTCTGAAAATCCAATATGATGTCAACGAATGACAACTATTCATAATACACATATCAGCAGTAGCTGAGATGCAGTCCTACTAGAAACGTAT
+
DCDEEFFFFFFFGGGGGGGGGGHHHHHHHHHGHHHHHHHHGGGGGHHHHHHHHHHHGGGGHHHHHHHGHHHGHHHHHHHHHHFHHHHHHHHHHGCGHHGGHHHHGGGHGGHHHHHHFHHHHGGGGDB>////0/00.<.1<11111111101==//0<=0011111101100001011<1111110...9<0001<001111111111000001::101.1111100.11000<10011001101</.<.1
@M03495:530:000000000-LYBTV:1:1108:19021:22618 1:N:0:TGACAGCT+CCTACGGG
GTCAGCATGTGAGCTTTGGAATTAGTAAATTCGTTGACGACAGAAGGAGCAAGATAACGACCACAGGGAGGGTGGTTTATCAACGGCAAAATATAGATCGGAAGAGCACACGTCTGAACTCCAGTCACTGACAGCTATCTCGTATGCCGTCTTCTGCTTGAAAAAAAAAAAAAAAAAATAAAAAAGTAGAACAAAGTGGTGCTGGACGAGATCAGTAACGGGATGGAACTAGCACATAATGTGAGGACTAG
+
DDDDEFFFFFFFGGGGGGGGGGHHHHHHHHHHGHHHHHGGGGGHHHHHHHHHHHHHHHGGGGGHHHHGGGGGEGGGGHHHHHHHGGGGGHHHHHHHHHHHGGGGHHHHHHHGHHHGHHHHHHHHHHHHHHHHHHHHHHBHHHGGHHHHGGGHGHHHHHHHFFHHHGGGGE9------<.011:09.01111<//</1<01.0010..-<-9.0001111.-..9.</00<00/00/<01111111.0.//<
@M03495:530:000000000-LYBTV:1:1108:4296:22623 1:N:0:TGACAGCT+CCTACGGG
GTCAGCATGTGAGCTTTGGAGTGAAATCTCTTGTCTTAAGGAATAAAGGAAAAAGATTCCGTCGGAGGCTCGGTGCTCTACAGGTTCAACCTTTGTACTCTATTATTGCCTCACATTCCATCTCTTGTGAAAATATATTTGATTGGCTTTTCTGCAGGTTGTTTGCCAGGACTTTCCAAGACCTCCACTAGAAAACACAATAAACTTTTTGGAAGCTGGACAACTATCTTCATTTTTCAGAAACAGTGAAC
+
CCCCCFFFFFFFGGGGGGGGGGGGGHHHHHHHHHHHHHGHHHHHHHHHHHHHHHGGHHHHBBFFGGGGGHHGGGGGHHHHHH@GHHHHHHHHHHHHHHHHGHHHHHHHHHHHHHHHHHHHHHHHHHHHHHHHHHGHHHHHHHHHHHHHHHHHHHGHHGFHHFHHHHHHGHHHHHGHHHGHFGHHHFFHHGHGGHHHHHHCD=GDHHHHHHGGHHHEHFGHHHHHHHGFHGFGGGGGGGGGGFFFEGBFGF0
@M03495:530:000000000-LYBTV:1:1108:26586:22656 1:N:0:TGACAGCT+CCTACGGG
GTCAGCATGTGAGCTTTGGTCCAGCCTGAGTCCTGGTTTATCAACGGCAAAATATAGATCGGAAGAGCACACGTCTGAACTCCAGTCACTGACAGCTATCTCGTATGCCGTCTTCTGCTTGAAAAAAAAAAAAAAAACAAAAATGGTCCCAGCTTGTCACATCGTGTTTTAACCTCAATATACACCGCACAGATACAGAAACACAGTACGCACATCTAAGACCACACATCAGTTCGCTCTATGTTACCAGC
+
BABCBFFFFFFFGGGGGGGGGGHHHGHHHHHHHHHHGHHHHHHHHGGGFGHHHHHHHHHHHGGGGHHHHHGHGHHHGHHHHHBGGGHHHHHHHHHHHHHFHHGFGHHHHGGGHGHHHHHHGBGHHGGCCDCC/<<>-.......00000.;0:00/.000000.;...//00000/0090;000;/---9-/0000;;000//.:.0;0...--9;0000009/....00;0000.-..:000090000;.
@M03495:530:000000000-LYBTV:1:1108:9121:22671 1:N:0:TGACAGCT+CCTACGGG
GTCAGCATGTGAGCTTTGGAATTAGTAAATTCGTTGACGACAGAAGGAGCAAGATAACGACCACAGGGAGGGTGGTTTATCAACGGCAAAATATAGATCGGAAGAGCACACGTCTGAACTCCAGTCACTGACAGCTATCTCGTATGCCGTCTTCTGCTTGAAAAAAAAACAAAAGAGAAATCCGTGAGGAATCAGAGTACTGAGTGCCCTGAGAAAACAGCACTGACGTCTCTCCACATCCAACTGATCAC
+
BBBBAFFFFDFFGGFFGGGBGGHHHHHHHHHHGHGFHFGFGGGHHHHHHHHHGHGHFHGGGGGHHHGGFFEGEFFEFHGHHHFHEECGGAGGGGHHHHHHC/FEHHHHHHHGFFHGHHHHHHHHFGHHGGGFHHHHG20<FGCAGCFGCECGEHHHGHEGGGBGHCC@D....;/:////0;/......;;00;009;000000;000//.../:/.99...9///;...9./;/;.//////;99///99
@M03495:530:000000000-LYBTV:1:1108:21139:22687 1:N:0:TGACAGCT+CCTACGGG
GTCAGCATGTGAGCTTTGGTCCAGCCTGAGTCCCTGGTTTATCAACGGCAAAATATAGATCGGAAGAGCACACGTCTGAACTCCAGTCACTGACAGCTATCTCGTATGCCGTCTTCTGCTTGAAAAAAAAAAAAGACAAACATCTAACGAACGTCCAAAGCACCCTTCTGGCCATCATCAATCATATAAACATTATCAAACACAAAGCCTCTCATACGAAAACACAGACTATCTCACACTAGATTCGTGGG
+
BBBBBFFFFFFFGGFGGGGGFGHHHGHHHHHHHHHHHGFHHHHHHHGGGGGHHHHHHHFFHHGGGGGHHHHHHGHHHGHHHH@GGHHHHHHHHHHHHHHH3GGHGGHHHHGGGHGHHHHHHGGF3FCEDG?G/<//0?>0<011>11<...--..<.==//;/.;.//0000.::/0:0090000000000900;000090.99..//9/B//;0/:.;.9-/;;../99/9////;///9/////./.;9
@M03495:530:000000000-LYBTV:1:1108:4630:22690 1:N:0:TGACAGCT+CCTACGGG
GTCAGCATGTGAGCTTTGGAATTAGTAAATTCGTTGACGACAGAAGGAGCAAGATAACGACCACAGGGAGGGTGGTTTATCAACGGCAAAATATAGATCGGAAGAGCACACGTCTGAACTCCAGTCACTGACAGCTATCTCGTATGCCGTCTTCTGCTTGAAAAAAAAAAAAACACATCCCTATGCCACCAGCCACCATATTGGGTGACGAATAGTCTAAGATCGGAACACCACACGTCTAAACTCCAGAC
+
BBBB@BBFFFDDGGGBGF44E4GHFHBG5GFGFGFHGHE2EEECGAFAGEHHGHDHFHGA0FECGCFAA>EGFGEGGHHH4EBC>EEC@EFGDGGHHHFHFEEEAGHHHGACHHHGB?F?1GHHDGHFFD<FGHHHBD0<GGGGHHG1A.<GFHEHFFHF01=DGCGG?----..;;00/.90;00;009....;..9/9B//:....;..-;.;///;//;//...;-;..;.9.9..B.///9F99/;.
@M03495:530:000000000-LYBTV:1:1108:17843:22701 1:N:0:TGACAGCT+CCTACGGG
GTCAGCATGTGAGCTTTGGTTTATCAAGGCAAAATATAGATCGGAAGAGCACACGTCTGAACTCCAGTCACTGACAGCTATCTCGTATGCCGTCTTCTGCTTGAAAAAAAAAAAAACAATAGCAAGAAACTGAGAATGCGTCTCAGTAATGTTAATGGTGAATCACCAATTTGAGCTAAACACTGCACGTTAGTTCGCTGCTCTCACATGTTAGGTAATGTACTAGGCGCCAGGTACGATCGTATCATGTG
+
BABCCFFFFFFFGGGGGGGGGGHHHHHHHHHHHHHHHHHHHHHGGGGHHHHHHHGHHHGHHHHHHHHHHHHHHHHHHHHHHCGGGGGHHHHGGGGGHHHHHHHGHHHHGGGE<<<</=/22222222200111111111</-<011111>1111111000000000/0.0=000;0:00000.0<000.;./;0;;.-...:000000;00000/0000:000000//---9-.:00....-/.;.0000:
@M03495:530:000000000-LYBTV:1:1108:24000:22708 1:N:0:TGACAGCT+CCTACGGG
GTCAGCATGTGAGCTTTGGATGGTTCTGGTTTATCAACGGCAAAATATAGATCGGAAGAGCACACGTCTGAACTCCAGTCACTGACAGCTATCTCGTATGCCGTCTTCTGCTTGAAAAAAAAAAAAGCAATAACCATCATCTCGAAACTCAACTTCTTCTTGACAGCGAAAAACATTGGTAATGTATGTTGTAGGGCTCCTTATCGACCACGGCGATTAGTATGGTTAGGTGTGTTGATATGTGATTATCG
+
BBBBBFBFFFFFGGGGGGGBGGFGHHHHHHHHHHHHHHGGGGGHHHHHHHHHHHGGGGHHHHGHHGGHHGHHHHGHHHHHHH5@@FGFEHHHFHHHGGGHHHGEGHGHHHHHHH0FGFHGECCC///0?01<111<11111>>010.-111101>=000=00=0=0<-<---...0;00;0000;00000090;0./.9./0000..---..-----..//9//.///..///.9/.99/B///////9/9
@M03495:530:000000000-LYBTV:1:1108:12333:22722 1:N:0:TGACAGCT+CCTACGGG
GTCAGCATGTGAGCTTTGGAATTAGCTGGTTTATCAACGGCAAAATATAGATCGGAAGAGCACACGTCTGAACTCCAGTCACTGACAGCTATCTCGTATGCCGTCTTCTGCTTGAAAAAAAAAAAAACAATATGACTATGCATCTATGTAACAGCAGTTAGTCATCAGACCATATATGTATAATGCTAATGTCTAAATCGACCGATACACGTGTCACACGATTCGATAGAACCAAAACGCAAGTCATTAAT
+
BBBBAFFFFFFFGGGGGGGGGFHHGHHHHHHHHHHHHHGGGGGHHHHHHHHHHHGGGGHGHHHHHGHHHGHHHHHGHHGHHHDGHHHHHHHFFDHHGFHHHHGGGHGHHHHHHGHHHHHGGGCC//</</?111111111111111111111110<.=0000000=000<./000000;0;00;0<00000;;00;0009.---;--;00..9/./9//--.9/9/:..//9......-9---9://////
@M03495:530:000000000-LYBTV:1:1108:16379:22723 1:N:0:TGACAGCT+CCTACGGG
GTCAGCATGTGAGCTTTGGAATTAGTAAATTCGTTGACGACAGAAGGAGCAAGATAACGACCACAGGGAGGGTGGTTTATCAACGGCAAAATATAGATCGGAAGAGCACACGTCTGAACTCCAGTCACTGACAGCTATCTCGTATGCCGTCTTCTGCTTGAAAAAAAAAAAAAAAGATACAACAACCATAGAAATATAGACGACTTAATAAAGAATGAAAATAATAGTTAATTCACATATGACAGTGTGAG
+
CCDDDFFFFFFFGGGGGGGGGGHHHHHHHHHHGHHHHHGGGGGHHHHHHHHHHHHHHHGGGGGHHHHGGGGGEGGGGHHHHHBGEGGGGHHHHHHHHHHHGGGGHHHHHHHGHHHGHHHHHHHHHHHHHHHHHHHHHHCGHHGGHHHHGGGHGHHHHHHHHHFHHGGGGEA?--9..000000.<.<.0<00000<<00009--..:0000000.000000000<000000<000000000000:0000<0
@M03495:530:000000000-LYBTV:1:1108:14983:22763 1:N:0:TGACAGCT+CCTACGGG
GTCAGCATGTGAGCTTTGGTTTATCAACGGCAAAATATAGATCGGAAGAGCACACGTCTGAACTCCAGTCACTGACAGCTATATCGTATGCCGTCTTCTGCTTGAAAAAAAAAAAATAGTAACTTGATAAATCGATAAGGGAAGACCCTTCAGATCATACATGTCAGGAACTATCATACACTATGGATGGTCCGAATTCCAACATGGAATATAGATCTGAAGATTACTCGTCTGAAGTCCAGTCACACCAT
+
BACCCFFFFFFFGGGGGGGGGGHHHHHHGGGGGHHHHHHHHHHHGGGGHHHGHHHGHHHGHHHHHHHHHHHHHHHHHHHHHG5DFFGHHHHHGGGHGHHHHHHHG3GHHGGCGC//02222D>22@2>2@?1@/0//?<10/<.0>0<<0>GFF=F<D000000==0/0<.0000:00000;/<00GGF.000-;9.AF0900990/99CF0;099900090;00;000...9A000900B0B;9900..0
@M03495:530:000000000-LYBTV:1:1108:25698:22778 1:N:0:TGACAGCT+CCTACGGG
GTCAGCATGTGAGCTTTGGAGTGAAATCTCTTGTCTTAAGGAATAAAGGAAAAAGATTCCGTCGGAGGCTCGGTGCTCTACAGGTTCAACCTTTGTACTCTATTATTGCCTCACATTCCATCTCTTGTGAAAATATATTTGATTGGCTTTTCTGCAGGTTGTTTGCCAGGACTTTCCAAGACCTCCACTAGAAAACACAATAAACTTTTTGGAAGCTGGACAACTATCTTCATTTTTCAGAAACAGAGAAC
+
BBBBAFFFFFBFGCGGGGGGFGHGF5FGHGGFHGFHHHFCHGHHHGFHEHHHHHGGHHHHHHHGGGGCFHHGGG?0GHHHHHHGHHEGHHHHHHGHFHHGGHHHFHHFHFHHFHFFFHFBGGFHFGHHFHHFDHGHGHHGHEHHEA2GGHHEHHHHHHHHGGHFHFFFGAEHHHHHHHHH0?GGFEBGHBCDDDHHHF.<0=0=DGGGHGC-:0GEGHBAGFFEG/;;GGBGFGGFFGGF00/C////9//
@M03495:530:000000000-LYBTV:1:1108:4194:22794 1:N:0:TGACAGCT+CCTACGGG
GTCAGCATGTGAGCTTTGGAGTGAAATCTCTTGTCTTAAGGAATAAAGGAAAAAGATTCCGTCGGAGGCTCGGTGCTCTACAGGTTCAACCTTTGTACTCTATTATTGCCTCACATTCCATCTCTTGTGAAAATATATTTGATTGGCTTTTCTGCAGGTTGTTTGCCAGGACAGGTCGTGATTGCTGGAGCAGGTATGATATAATTCTAGGATTTGACAGATGAATAATTTACATATATATCTAACTTTGA
+
BAACCFFFFFFFGGGGGGGGGGGHHHHHHHHHHHHHHHHHHHHHHHHHHHHHHHGGHIIIBBBEGGGGGHHGGGGGHHHHHHHHHHHHHHHHHHHHHHHHGHHHHHHHHHHHGHHHHHHHGHHHHHHHHHHHHHHHGHHHHGHHHHHHHGHHHHGGHHHHHGHHHHHHFHHHHGGHHEEGHGHHFHHHGGHGHGCHHGEHHHHHGHHGHFHGHGGHHHHHGHHG;G<FGHHHHGHHGGFCFBFGGGGGGG0
@M03495:530:000000000-LYBTV:1:1108:26204:22794 1:N:0:TGACAGCT+CCTACGGG
GTCAGCATGTGAGCTTTGGAGTGAAATCTCTTGTCTTAAGGAATAAAGGAAAAAGATTCCGTCGGAGGCTCGGTGCTCTACAGGTTCAACCTTTGTACTCTATTATTGCCTCACATTCCATCTCTTGTGAAAATATATTTGATTGGCTTTTCTGCAGGTTGTTTGCCAGGACTTTCCAAGACCTCCACTAGAAAACACAATAAACTTTTTGGAAGCTGGACAACTATCTTCATTTTTCAGAAACAGTGAAC
+
AAABBFFFFDFFGGGCGGGGGFGHFHHHHGHFFFGHHHFHHGHHHHHHHEFFHFGGHFHHHFHGFEE?AGHGGE1@GGHHGHBFFFGFFGHHHFHBDGFHHHHHGHHHHHHFHGGHHHHFGFGGHGHFGHHHHHHHHHGGFFGF3GFHFFHHFFFHHFGGBCGHFHHHHFFHHHBG1F1FFGGHGHFHGHHDFHFHHHHADGHGDGDGHHC@/C:CGHFFFHHGHFCCBHGGGEFFFFBFFFBFFGBFGG0
@M03495:530:000000000-LYBTV:1:1108:27560:22795 1:N:0:TGACAGCT+CCTACGGG
GTCAGCATGTGAGCTTTGGAATTAGTAAATTCGTTGACGACAGAAGGAGCAAGATAACGACCACAGGGAGGGTGGTTTATCAACGGCAAAATATAGATCGGAAGAGCACACGTCTGAACTCCAGTCACTGACAGCTATCTCGTATGCCGTCTTCTGCTTGAAAAAAAAAAACAAACCAATGCCATTTCCTACCCAAAACTGGTTCACAGAGTACGTTTGAGCATAGTAGCAATACTATCACATCAACCTAA
+
CBCCCFFFFFFFGGGGGGGGGGHHHHHHHHHGFHHHEFGAFGGGHHHHHHHHHHHHHHEFFFGHHHHGFEGGGGGFFHHHHHHG?E@EEHGGGDHHFGGGGEFFEFGHHHHGHHHFFGGHFFH@DFGHFF@@FHGHHG=GGFFDHG?GGDDHGHHHBGGGFGGDHC-@C--........090000;000;00..0.:.9;0/00000:00/000.///.:.BF000:9000009000000000000/.900
@M03495:530:000000000-LYBTV:1:1108:21519:22805 1:N:0:TGACAGCT+CCTACGGG
GTCAGCATGTGAGCTTTGGAATTAGTAAATTCGTTGACGACAGAAGGAGCAAGATAACGACCACAGGGAGGGTGGTTTATCAACGGCAAAATATAGATCGGAAGAGCACACGTCTGAACTCCAGTCACTGACAGCTATCTCGTATGCCGTCTTCTGCTTGAAAAAAAAAAAATAAAAAAACAAATACAGTAAATGTACATCTTACAACAAAAAAAAGAACAATCGGTAACACAGACTAATTACACACAAAT
+
CCCCDFFFFFFFGGGGGGGGGGHHHHHHHHHHGHHHHHGGGGGHHHHHHHHHHHHHHHGGGGGHHHHGFGGGEGGGGHHHHHFHGGGGGHHHHHHHHHHHGGFGHHHHHHHGHHHGHHGHHHHHGHHHHHHHHHHGHG0GGHFGHHHHGGGHGHHHHHHHFHHHHGGGG@--.9;;00--...;000;00000000:00000:0;000;.:..---...///:0.....000..0.90;00000009...0
@M03495:530:000000000-LYBTV:1:1108:19368:22854 1:N:0:TGACAGCT+CCTACGGG
GTCAGCATTGAGCTTTGGAATTAGTAAATTCGTTGACGACAGAAGGAGCAAGATAACGACCACAGGGAGGGTGGTTTATCAACGGCAAAATATAGATCGGAAGAGCACACGTCTGAACTCCAGTCACTGACAGCTATCTCGTATGCCGTCTTCTGCTTGAAAAAAAAAAAAAAAAAATTAAGAAACGACAGACGTGTATAGCCTTAACATAAGAGTCGTAAACTAGGAGTTCGTGAAGGGTATTTCAGCAG
+
CCDDCFFFFFFFGGGGGGGGGGHHGHHHHHHGHHHHHFFGGGHHHHHHHHHHHHHHHGGGGGHHHHGGGGGEFGFGHHHHHH3EEGGGHHHHHHHHHHHGGGGHHHHGHHGHHHGHHHHHHHHHHHHHHHHHHHHHF1GHHGGHHHHGCFGGHHHHHHHHHHHHGGGGEA-<--<--.:<000:</..---/<-..//000000000<0<00000<0-....000:/0/</0.9./.<09./000<:000.
@M03495:530:000000000-LYBTV:1:1108:19092:22862 1:N:0:TGACAGCT+CCTACGGG
GTCAGCATGTGAGCTTTGGAGTGAAATCTCTTGTCTTAAGGAATAAAGGAAAAAGATTCCGTCGGAGGCTCGGTGCTCTACAGGTTCAACCTTTGTACTCTATTATTGCCTCACATTCCATCTCTTGTGAAAATATATTTGATTGGCTTTTCTGCAGGTTGTTTGCCAGGACTTTCCAAGACCTCCACTAGAAAACACAATAAACTTTTTGGAAGCTGGACAACTATCTTCATTTTTCAGAAACAGTGAAC
+
CCCCCFFFFFFFGGGGGGGGGGHHHHHHHHHHHHHHHHHHHHHHHHHHHHHHHHGGHIHIHHHGGGGGGHGGGFGGHHHHHHGHHHHHHHHHHHHHHHHHHFHHHHHHHHHHHHHHHGHHHHHGHHHHHHHHFGHHHHHHHGHHHHHHHHHHHHHGHHHHHEHHHHHHHHHHHHHHHHHHGGHHHHHHHHHGHHHHHHHGGGHHHHHHHHGG;C/GHHGHHHHHHHCCGHFFFGGGGGGFGFFFGGGGGG:
@M03495:530:000000000-LYBTV:1:1108:12079:22903 1:N:0:TGACAGCT+CCTACGGG
GTCAGCATGTGAGCTTTGGTCCAGCCTGAGTCCCTGGTTTATCAACGGCAAAATATAGATCGGAAGAGCACACGTCTGAACTCCAGTCACTGACAGCTATCTCGTATGCCGTCTTCTGCTTGAAAAAAAAAAATTCAATGATATAACAAGTCATCATTGCTTTAACATAATAAAAATAAATAGGCGTTAGACTTGTATAGTGGAGTCATTATTTGGTATTAATTTGACTCATTGAGGTTGTCTCACGATAA
+
BACCBFFFFFFFGGGGGGGGGGHHHGHHHHHHHHHHGHHHHHHHHHGGGGGHHHHHHHHHHHGGGGHHHHHHHGHHHGHHHHBBGGGGGFHHHFHHHHHHCHHHGFHGFHGGGHGHHFHHGHAFHBGE<DG//011==111=??GBG1<>=111F11>11111F1>D00=0000=0.0000<00:-.-;:0:0:00;0000;90.9/000;000;0;900;0;900009009;;00/;//9000;0;..9.
@M03495:530:000000000-LYBTV:1:1108:18882:22917 1:N:0:TGACAGCT+CCTACGGG
GTCAGCATGTGAGCTTTGGAATTAGCTGGTTTATCAACGGCAAAATATAGATCGGAAGAGCACCGTCTGAACTCCAGTCACTGACAGCTATCTCGTATGCCGTCTTCTGCTTGAAAAAAAAAAAATAAAGAGATTAAATACCAGTAGTTGATAATACACACTAAGAACTGTATAAACTAACTTTTCACCTTTCCATGTGAGTCACATCGTCACAAGTCAGAGTGGCTAAGTGTTGACAAGCATATATCTAA
+
CCCCCFFFFFFFGGGGGGGGGGHHHHHHHHHHHHHHHHGGGGGHHHHHHHHHHHGGGGHHHHHHGHGHGHHHHHHHHHHHHHHFHHHHHHHFHHHGGHHGHGGGHGHGHHHHHHHHHHGGGCGDB01?=11001111111?111111<11111=<11<11.//00<0/0000=00<00000000000000000000000<000<0000..9.<00:0<0:<0<0...00000<0.000:../000000000
@M03495:530:000000000-LYBTV:1:1108:23807:22931 1:N:0:TGACAGCT+CCTACGGG
GTCATCATGTGAGCTTTGGTTTATCAACGGCAAAATATAGATCGGAAGAGCACACGTCTGAACTCCAGTCACTGACAGCTATCTCGTATGCCGTCTTCTGCTTGAAAAAAAAAAAAAAAAAACGAAAGGCCAGGAAATCTCAACAGGTTGAGTTACTGCTATTCTGATATCCGCTAAGCCTAACTGACGTGCTGACAGCGAACCTACAATTCAAGTATGGAGTACAAGAATACAGACTTACATTCAACGCT
+
CCCCCFFFFFFFGGGGGGGFGGHHHHHHGGGGGHHHHHHHHHHHGGGGHHHHHGHGGHHGHHHHGHHGHHGHHHHHHHGCFF3DFGCFHFHHGAEHFHHHHGHHHFHHHGGGEC/////<--.-...<.<...<</::00000/0;.00://0<00000000;0=0;00000...-.0//99//009:.9...///9/.-----//;/;//B/9/9////9/;///9/9//////;.//////;////;-:
@M03495:530:000000000-LYBTV:1:1108:12121:22940 1:N:0:TGACAGCT+CCTACGGG
GTCAGCATGTGAGCTTTGGAATTAGTAAATTCGTTGACGACAGAAGGAGCAAGATAACGACCACAGGGAGGGTGGTTTATCAACGGCAAAATATAGATCGGAAGAGCACACGTCTGAACTCCAGTCACTGACAGCTATCTCGTATGCCGTCTTCTGCTTGAAAAAAAAAAAAAAAAATACAACACCGAGCAGTAGACGCAGTCTGGAGGTGCAAGCAACGAATGATATCGAGTAGTAGATACTCGCAACGG
+
CCCCCFFFFFFBGGGGGGGGGGHHHHHHHHHHGHHHHHGGGGGHHHHHHHHHHHGHHHGFGGGHHHHGGGGG>FFFGHHHHHGHGGGGGHHHHHHHHHHHGGGGHHHHHHGGGGHFGHHHHHHHHHHHHHHHHHGHGHCGHHFEHHHHGGGEGHHHHHHGGHHHHGEF@;;:-:-9-900900...----9/00009.---.000/9....0090.//.:.9.009000...0;9000000000.--.;--
@M03495:530:000000000-LYBTV:1:1108:18294:22953 1:N:0:TGACAGCT+CCTACGGG
GTCAGCATGTGAGCTTTGGTTTATCAACGGCAAAATATAGATCGGAAGAGCACACGTCTGAACTCCAGTCACTGACAGCTATCTCGTATGCCGTCTTCTGCTTGAAAAAAAAAAAAAAAACAGAAGATGGGTAGTTACATCCTAAAGATCATCCAGATCCAACAGCTATATGAGAGGGTATGTCAGAGCAGATACCAGTAAGCAATACATACAGATACCAGGCACTACAATCACCAACAGGAGTCCAGCAG
+
AAACCFFFFFFFGGGGGGGGGGHHHHHHGGGGGHHHHHHHHHHHGGGGHHHHHHHGHHHGHHHHHHHHHHHHHHHHHHHHHH3FGHGGHHHHGFGGGHHHHHHHGGHHHGGGEB@/>>//..00111111.01.000<000/<0000<000000000000000./.00;0000000.../00000000/0//00;000:00000;0000000000000000..../0/00:000/0..9/...//:00//.
@M03495:530:000000000-LYBTV:1:1108:23869:22972 1:N:0:TGACAGCT+CCTACGGG
GTCAGCATGTGAGCTTTGGAATTAGTAAATTCGTTGACGACAGAAGGAGCAAGATAACGACCACAGGGAGGGTGGTTTATCAACGGCAAAATATAGATCGGAAGAGCACACGTCTGAACTCCAGTCACTGACAGCTATCTCGTATGCCGTCTTCTGCTTGAAAAAAAAATTGCTTGGAACTCCAACAATCTGGATAGCTAAGTGGGAAGCAAATACAACTACCTCTATAGGCTGATTCGCCATTCCAATCT
+
1>AAAF1D11D3GGFFB111A1BFEGDEDE3AAAB0EAE00AE0B10BA/A000FHB1EF///FEGGA/B/////>>BB12@B0?>//>C>>GEGHHHFHEFGE0G0CGHF/<<<FDGC11B1<@11121FGH1FGG201?0??C0GDCE?<.1>11<=G0<10<---;./0;0<C.CB/B9F/CF.9C/C090009;000;000../..9:///;B//;//-/;;;/9:/9/--9//:--9-9/9/BFBF
@M03495:530:000000000-LYBTV:1:1108:24075:22984 1:N:0:TGACAGCT+CCTACGGG
GTCAGCATGTGAGCTTTGGAATTAGTAAATTCGTTGACGACAGAAGGAGCAAGATAACGACCACAGGGAGGGTGGTTATCAACGGCAAAATATAGATCGGAAGAGCACACGTCTGAACTCCAGTCACTGACAGCTATCTCGTATGCCGTCTTCTGCTTGAAAAAAAAAAAAAAACAACCACAGTTGAAGAATGAGTAGTAACACATGCAGTTATACGTACGAGACATACGTAGCAGGACTGACTCACACTG
+
BBCCCFFFFFFFGGGGGGGGGGHHHHHHHHHHGHHHHHGGGGGHHHHHHHHHHHHHHHGGGGGHHHHGGGGGEFGGGHHHHHFFGGGGHHHHHHHHHHHGGGGAGHHHHHGHHHGHHHHHHHHHHGHHHHHHGHHHFCFHHGGHHHHGGGHGHHHHHHGFGHHFGGCDD--9--.........//////////////:9//;/99//////;9//:.:/.-.:../;//.;/..9/..././//////;//
@M03495:530:000000000-LYBTV:1:1108:27059:22997 1:N:0:TGACAGCT+CCTACGGG
GTCAGCATGTGAGCTTTGGTCCAGCCTGAGTCCTGGTTTATCAACGGCAAAATATAGATCGGAAGAGCACACGTCTGAACTCCAGTCACTGACAGCTATCTCGTATGCCGTCTTCTGCTTGAAAAAAAAAAAAAAAATACTATATACCAATCACTATAAGTAGTAAGTATGAATCACACTACCTCTGTAATATCATTATCACATTTTATAGGTGCAGACTCACGACACGAGAGTCGATAACTGAAACATGG
+
CBCCCFFFFFFFGGGGGGGGGGHHHGHHHHHHHHHHHHHHHHHHHGGGGGHHHHHHGHFHHGGGGHHHHGHHGHHHGHHHHHFGFGGGHGHHHHHHHHEBHHHGGHHHHGGGHGHHHHHGE0BFGFGG/BC/<<>--.<000000000000/0<00000000;:0<000000000000;///90000000;00000000000000;00;000000000.0000..---.--.-:0-;..99009000/00/
@M03495:530:000000000-LYBTV:1:1108:11974:23003 1:N:0:TGACAGCT+CCTACGGG
GTCAGCATGTGAGCTTTGGATACGAGGGAGGGTGGTTTATCAACGGCAAAATATAGATCGGAAGAGCACACGTCTGAACTCCAGTCACTGACAGCTATCTCGTATGCCGTCTTCTGCTTGAAAAAAAAAATGTACTTCTAGAGTGACAGAGAGGTAAGCGGAAGTCATAGCTAAGAGCAGAAATGCGAAGATATTAGGAGTGTAACCAGTGAGGAAAGCGGCTCACAGTAGCAGAACTGACAGTTAGTCAC
+
BABAAFFFFFFFGGGGGFFGGGHGAEEGEEGEAAFEFGHHHHH3ECGGGHGHHHDGHHHHE?FEHHHGHHF@F?2FHHH4GBHGHHHBGFHHFB/3B?FGHHGGFHEH@?EGFFFHD?GHFHFHA/BFG/01?111==1<1111<>B1100/<.<0=D0-<@:.0;00<0/0;;C0</////9000..--.00900000;;.9000;0.:///./././;---.///9///////99//////9/////:/
@M03495:530:000000000-LYBTV:1:1108:13737:23024 1:N:0:TGACAGCT+CCTACGGG
GTCAGCATGTGAGCTTTGGTTTATCAACGGCAAAATATAGATCGGAAGAGCACACGTCTGAACTCCAGTCACTGACAGCTATCTCGTATGCCGTCTTCTGCTTGAAAAAAAAAAATTCAATCTCTTGTGTAAATATATGTGATTGGCTTTTCTGAAGGTTGTTTGCCAGGACTTTCCAAGACCTCCACTAGAAAACACAATAAACTTATTGGAAGTTGGACAACGATCTTCATTTTACAGAAACAGTGAAA
+
CBCCCFFFFFFFGGGGGGGGGGHHHHHHGGGGGHHGHHHHHHHHGGGGHHHHGHHGHHHGHHHHHHHHHHHHHHHHHHGFF@?FFGFFHHHHGGFHGHHHHHHGGFGHHEC/E/B0222@@@222D2@@2@>DHFDGG1?1DG110010=1<FB1=1FGEF>.>010=CC.CC0<D0DF0G/;C0:/G0CC0;0//.C.:000;09;90;000;/0;00;00..-:::.09009900009:0:/9/000:0
@M03495:530:000000000-LYBTV:1:1108:9453:23034 1:N:0:TGACAGCT+CCTACGGG
GTCAGCATGTGAGCTTTGGATGGTTCTGGTTTATCAACGGCAAAATATAGATCGGAAGAGCACACGTCTGAACTCCAGTCACTGACAGCTATCTCGTATGCCGTCTTCTGCTTGAAAAAAAAAAGGAAACAGCGAAACTAGAGTACCCGAGAGGAAAGCGAAATCATCATCGGAGCAATCAAATGCGGAGATAGTCTGATTAAGATCAATATCGACGCCAGCTTACTGGACAGTAACGGACGGTACGGTTA
+
1A?A?CFFFDBFF1BEBAEGGGG1FFFHCHHGHHFDGHG0?EEEFAFHH2DGHHGAAEH0E1FB0AA/FCEGHHBGHHFHF12DE@BGH1FG012>??0FGGE/EF/B2FGG1GBBGB0/>//>//@0<0000//</>?1111<1=1<>--<<..<<./..@CH0:0<000::.--./;0;C00909----/;0000090;0;0///;/////9--------/;//:B/9-/-//;/--;-------;--9
@M03495:530:000000000-LYBTV:1:1108:15103:23037 1:N:0:TGACAGCT+CCTACGGG
GTCAGCATGTGAGCTTTGGTCCGCCTGAGTCCTGGTTTATCAACGGCAAAATATAGATCGGAAGAGCACACGTCTGAACTCCAGTCACTGACAGCTATCTCGTATGCCGTCTTCTGCTTGAAAAAAAAAAAAACGCAATAACGGAGGTCGGCGAGAGCGTTAGTGAAAAATCAGATATGATAGACGTAGAGAGAGATCGGTGTCTGTGTGCCGTGTAGCTGTGCGCACATAGGAAGTGTGCAGCGAGTGCG
+
DDDDDFFFFFFFGGGGGGGGGGGGGGHHHHHHHHHHHHHHHHHHGGGGGHHHHHHHHHHHGFGGHHHHHHHGHHHGHHHHHHCGHHHHHHHHHHHHHHHHHHGGHHHHGAEGGHHHHHHGHFHHGGGG<D//-.----.100.-..<./--------.-..9.00;000..0:00:000000000..:;.:09A..00..;..000:00.00-.-./00000/0.----000:00.00000:00----.:-
@M03495:530:000000000-LYBTV:1:1108:23861:23042 1:N:0:TGACAGCT+CCTACGGG
GTCAGCATGTGAGCTTTGGAATTAGTAAATTCGTTGACGACAGAAGGAGCAAGATAACGACCACAGGGAGGGTGGTTTATCAACGGCAAAATATAGATCGGAAGAGCACACGTCTGAACTCCAGTCACTGACAGCTATCTCGTATGCCGTCTTCTGCTTGAAAAAAAAAAAAACTATATAGACAACATGAAGAAATCGTGAGTTAGTACAAGACAGAAAGATTTCTTTAGAGTGTATCATGTGTCTACATA
+
CCCCDFFFFFFFGGGGGGGGGGHHHHHHHHHHGGHHHHGGGGGHHHHHHHHHHHHHHHGGGGGHHHHGGGGGEFGGGHHHHHGHEFGGGHHHHHHHHHHHGGGGGHHHHHHGGHHGHHHHHHHHHGHHHGHHHHHHHFFHHHFGHHHHGGGHGHHGHHHH0FHHHGCFCAA-9.0<1<1<110</../00111//<1..<:.11<1111110/////:00:0<11111110011:11111111<111:111
@M03495:530:000000000-LYBTV:1:1108:24814:23044 1:N:0:TGACAGCT+CCTACGGG
GTCAGCATGTGAGCTTTGGAGTGAAATCTCTTGTCTTAAGGAATAAAGGAAAAAGATTCCGTCGGAGGCTCGGTGCTCTACAGGTTCAACCTTTGTACTCTATTATTGCCTCACATTCCATCTCTTGTGAAAATATATTTGATTGGCTTTTCTGCAGGTTGTTTGCCAGGACTTTCCAAGACCTCCACTAGAAAACACAATAAACTTTTTGGAAGCTGGACAACTATCTTCATTTTTCAGAAACAGTGAAC
+
CBCCDFFFFFFFGGGGGGGGGGGHHHHHHHHHHHHHHHHHHHHHHHHHHHHHHHGGHIHHHHHGGGGGGHHGGGGGHHHHHHGHHGHHHHHHHHHHHHHHHHHHHHHHGHHHHHHHHHHFHHHHHHHHHHHHHHHHHHHHHHHHHHHHHHHHHHHHHHHHHGHHHHHHHHHHHHGHHHHHGHHHHGHGHHHFHHHHHHHGHHHHHHHHHHGGHHGGHHFHHHHHHHCCHHGGGGGGGGGFG0FFGGFFGG0
@M03495:530:000000000-LYBTV:1:1108:18387:23052 1:N:0:TGACAGCT+CCTACGGG
GTCAGCATGTGAGCTTTGGAGTGAAATCTCTTGTCTTAAGGAATAAAGGAAAAAGATTCCGTCGGAGGCTCGGTGCTCTACAGGTTCAACCTTTGTACTCTATTATTGCCTCACATTCCATCTCTTGTGAAAATATATTTGATTGGCTTTTCTGCAGGTTGTTTGCCAGGACTTTCCAAGACCTCCACTAGAAAACACAATAAACTTTTTGGAAGCTGGACAACTATCTTCATTTTTCAGAAACAGTGAAC
+
CBCCCFFFFFFFGGGGGGGGGGHHHHHHHHHHHHHHHHHHGFHHHHHHHHHHHHGGHHIIHHHGGGGGGHHGGGGGHHHHHHGFHHHHHHHHHHHGHFHHHGHHHHHHHHHHHHHHHHHHGHHHHHHHHHHHGHHHHHHHHGHHHHHHHHHHHHHHGHHHHGHHHHHHHGEHHFGHHHGGHHHHHHHHHHEGHHHHHHHGHHHHHFHHHHGGCGFEHHCCHHGEFH;C0GFFGGFGGGGGFFGGGFCFFG9
@M03495:530:000000000-LYBTV:1:1108:18016:23072 1:N:0:TGACAGCT+CCTACGGG
GTCAGCATGTGAGCTTTGGTTTATCAACGGCAAAATATAGATCGGAAGAGCACACGTCTGAACTCCAGTCACTGACAGCTATCTCGTATGCCGTCTTCTGCTTGAAAAAAAAAAAAACAGTCAGAGGCAAAGTATTAAATAGCACAGTCCCAGGATAGTCCCAGGTCGCAGTGCGTAAGAGCACTCATCGGCACACAATGCACAAGCTATTAACTCTGAGCGCATTATGCTATTGAGAAAAAGAATAATGA
+
BABCCFFFFFFFGGGGGGGGGGHHHHHHGGGGFHHHHHHHHHHHGGGGHHHHHHHGHHHGGHGHFHHHHHHHHHHHHHHHHH3DFGGFHFHHGEEHGHHHHHHHCBGHHG@E@B?///?211?11=//??0=1111111=111<10<111000..00000000<.<0E?@..00-.:..00/0.0//000.---/...000000/..000000000;0990---..0;00:09:000.;0/....000000
@M03495:530:000000000-LYBTV:1:1108:14870:23073 1:N:0:TGACAACT+CCTACGGG
GTCAGCATGTGAGCTTTGGTCCAGCCTGAGTCCTGGTTTATCAACGGCAAAATATAGATCGGAAGAGCACACGTCTGAAATCCAGTCACTGACAGCTATCTCGTATGCCGTCTTCTGCTTGAAAAAAAAAAAAAAATAACACAGACATATATGGTGACCGTAGTTAATAATAGCGACTGAGAACGAGACGATAAGTCATAACCATCACACTATGATCCACACGCACTGAGTATCAACGACGATTACGTTAC
+
BBBBBFFFFFFFGGGGGGFGGGHHHGHHHHGHHHHHGHHHHHHHHGGGGGGHGHHHHHHHHGGGGHHHGHHHGHHHFGHHHHFGGHHHHHHHHHHHHHG3GHHFGHHHHGGGGGGHHGHGHHBGFAECGC><//>-<1111/.././<0000000==00-....0;000000:0:9--./0909..9...-...:/:///9/////////////////9//.-----///;//////..---.9.9..;..
@M03495:530:000000000-LYBTV:1:1108:10745:23092 1:N:0:TGACAGCT+CCTACGGG
GTCAGCATGTGAGCTTTGGTCCAGCCTGAGTCCTGGTTTATCAACGGCAAAATATAGATCGGAAGAGCACACGTCTGAACTCCAGTCACTGACAGCTATCTCGTATGCCGTCTTCTGCTTGAAAAAAAAAAACATAAAAAAACGTAATCCGACTTCCGTCTGAATAAAAAAAGTAACCTATATACGTACATTATATCATATCTCGAAGCCTAAACCATGAGAACTCGAGACGTGAAGCGATCCAATACAGT
+
BBCCCFFFFFFFGGGGGGGGGGHHHGHHHHHHHHHHHHHHHHHHHGGGGGHHHHHHHHHGHGGGGHHHHHHHGGHHGHHHHHFGGHHHHHHHHHHHHHHCGHHGGHHHHGGGHGHHHHHHGHHHHHG@CB/C/?1111=1--.-000.00<.<-.00.:..:0000C000;-.00000;9;0;90.;0..0000000;00000;.0/.9.00000/.000000000........;.00;....00000000
@M03495:530:000000000-LYBTV:1:1108:21398:23149 1:N:0:TGACAGCT+CCTACGGG
GTCAGCATGTGAGCTTTGGAGGGCGAGGGTGGTTTATCAACGGCAAAATATAGATCGGAAGAGCACACGTCTGAACTCCAGTCACTGACAGCTATCTCGTATGCCGTCTTCTGCTTGAAAAAAAAAAAAAATGAAAATTTAATTTAATTATGTTAAGACAATGATAAATAGCAATACTGTTAAACATGTCAATTCAAGAGAAAATGCGATGTGAAAAAGAAAAATGATATGTAGCAAATAACAAGTTTAAC
+
CCCCCFFFFFFFGGGGGGGGGGGGGGGGGFGGAFHHHHHHHGGGGGHHHHHHHHHHHGGGGHHHHHHHGHHHGHHHGFHHFHGFGHHHHHHHHHHGHHHGGFHHFGGGHGHHHHHHHHGHGHGGG<>>-<A.0=000;0000000:000;;;C0;0000:/0000090000000;9;0000;0009000090000009:?/;0/;00:..;.0000;...;//..0000900000000000000/00000;
@M03495:530:000000000-LYBTV:1:1108:15663:23153 1:N:0:TGACAGCT+CCTACGGG
GTCAGCATGTGAGCTTTGGAGTGAAATCTCTTGTCTTAAGGAATAAAGGAAAAAGATTCCGTCGGAGGCTCGGTGCTCTACAGGTTCAACCTTTGTACTCTATTATTGCCTCACATTCCATCTCTTGTGAAAATATATTTGATTGGCTTTTCTGCAGGTTGTTTGCCAGGACTTTCCAAGACCTCCACTAGAAAACACAATAAACTTTTTGGAAGCTGGACAACTATCTTCATTTTTCAGAAACAGTGAAC
+
BBBBBFFFFFFFGGGGGGGGGGGHHHHHHHHHHHHHHHHHHHHHHHHHHHHHHHGGHHHHHGHGGGGGGHHGGGGGHHHHHHHHHHGHHHHGGHHHHHHHHHHHHHHHHHHHHHHHHHHHHHHHHHHHHHHHHHHHHHHHHHHHHHHHHHHHHHHHHHHHHGHHHHHHHFHHHHHHGFHHGGFHGFHHHHHBGGHHHGHEGGGHHHHHHHGGFHFFHGCGHF.CGHCFHHGFGGGGGGGGECFGGFBFBF0
@M03495:530:000000000-LYBTV:1:1108:26246:23156 1:N:0:TGACAGCT+CCTACGGG
GTCAGCATGTGAGCTTTGGAATTAGTAAATTCGTTGACGACAGAAGGAGCAAGATAACGACCACAGGGAGGGTGGTTTATCAACGGCAAAATATAGATCGGAAGAGCACACGTCTGAACTCCAGTCACCGACAGCTATCTCGTATGCCGCCTTCGGCTTGAAAAAAAAATATAGTGTATGTACGAGAAGACATGGTGTGGATCTCGAAAGGAGCAGGCGGACACCTGTGCATGATTATCCTTGTTGGGCTA
+
A>1>AFDFD@DFFFDA31BC11GGFDDEGFHHGABG0AA0EECFGFG0CGABG011FEEC??A//BEF/?E@>FE>/F11BF20?@?//0FGHGFFF21?E//EB0BF0FHCB/GAFG1FFG11F1@F1//</CHH1?011F?C<F1FC-->.<.C-<@-.;;C.C:@-.000000;;00C00....;////;0-//--;/:///-/---;---9/-;------;BF//;////B////////9/------
@M03495:530:000000000-LYBTV:1:1108:11691:23174 1:N:0:TGACAGCT+CCTACGGG
GTCAGCATGTGAGCTTTGGTCCAGCCTGAGTCCTGGTTTATCAACGGCAAAATATAGATCGGAAGAGCACACGTCTGAACTCCAGTCACTGACAGCTATCTCGTATGCCGTCTTCTGCTTGAAAAAAAAAAAAATACTATACGAAGGGCGAGCTCCGACGAACTACACAGAGAACGGTCAAAAGAGTAGAGAAATGGACGATCCAGATAGACGAATGTCGTAGTCGATACGCTATGTGACGACTACGATCG
+
BAABBFFFFFFFGGGGGGGCGGHHHGHHHHHHHHHHHHHHHHHHHGGGGGHHHHGHHHHFHGEFGFHHHHHHGHHHEHHHHG@EGGHHHHHHHHHHHHGFHGHFFHGHHGDGFFHHHHHGFFHF3GGG/></<>01<111<1>.<..>.-<--.0/.--;---.0/;/0./////9;...000/.9:9;BF/;//////-9.9.9//://;/;--.///;...;/....9.9.99//9//..-;-/....9
@M03495:530:000000000-LYBTV:1:1108:21257:23184 1:N:0:TGACAGCT+CCTACGGG
GTCAGCATGTGAGCTTTGGAGTGAAATCTCTTGTCTTAAGGAATAAAGGAAAAAGATTCCGTCGGAGGCTCGGTGCTCTACAGGTTCAACCTTTGTACTCTATTATTGCCTCACATTCCATCTCTTGTGAAAATATATTTGATTGGCTTTTCTGCAGGTTGTTTGCCAGGACTTTCCAAGACCTCCACTAGAAAACACAATAAACTTTTTGGAAGCTGGACAACTATCTTCATTTTTCAGAAACAGTGAAA
+
CBCCCFFFFFFFGGGGGGGGGGHHHHHGHHHHHHHHHHHHHHHHGHHHHHHHGHGGHHHHHIHGGGGGGGHGGEGGHHHHHH3FGHHHHHHHHHHHHGHHHHHHGHHHHHHHGHHHGHHHHHHHHHHGFHGHFHHHFHHHHHHHHHHHHGHHHHHEHHGHHAHHHGHFFGHFGHFBGHGFHHHHGHHHHHHGFHHGHFGCGHHFHHHHHHCFFHHGHHHHGFGEBG0;CGFGGGG0CFFFGFFFFGFFGG0
@M03495:530:000000000-LYBTV:1:1108:20959:23187 1:N:0:TGACAGCT+CCTACGGG
GTCAGCATGTGAGCTTTGGTTTATCAACGGCAAAATATAGATCGGAAGAGCACACGTCTGAACTCCAGTCACTGACAGCTATCTCGTATGCCGTCTTCTGCTTGAAAAAAAAAAATAGATCTTGGATATTTCGGCAATGAAGCCGAAACAACTCACGTCCAGTTGATGAGCAATAAGTAAACACGAAAGTACAGCCATATGGACCTTGAGATGCGAAGAGCTAACGACTAGACCACAGACACATACCGTAT
+
ABABBFFFFFFFGG5GGFGEGFHHHHHHGGGG?GGHHHHHGHHDGGGEAFGHGGHGHHFFHFHHHFHFHHGHHFGFHHEHH535DFFEGHHHG1/FFDGEDHHF1@@GGEFE<DF0B2@222@22222@>F2@</<<1???110->---<<.<00/.<..</00000<:;;::00:0;0;;0:C.-:..;;00;0.900;;0909/0000A000-.--..99///.;;.-////...9/.;..////....
@M03495:530:000000000-LYBTV:1:1108:14382:23214 1:N:0:TGACAGCT+CCTACGGG
GTCAGCATGTGAGCTTTGGAGTGAAATCTCTTGTCTTAAGGAATAAAGGAAAAAGATTCCGTCGGAGGCTCGGTGCTCTACAGGTTCAACCTTTGTACTCTATTATTGCCTCACATTCCATCTCTTGTGAAAATATATTTGATTGGCTTTTCTGCAGGTTGTTTGCCAGGACTTTCCAAGACCTCCACTAGAAAACACAATAAACTTTTTGGAAGCTGGACAACTATCTTCATTTTTCAGAAACAGTGAAC
+
A>ABBFFFFDFFGGGGGGGGGGHHHHHHHHHHHHHHHHHHHHHHHHHHHHHHHHGGHHHHHGHGGGGGGHHGGEGGHHHHHHHGHHHHHHHHHGHHHHHHHHHHHHHHGHHHHHHHHHHHHHHHGHHHHHHHHHHHHHHHHHHHHGFHHHHHHHHHGHHHHGHHHHHHHHHHHHFHHFGGHHHFHGFGHHH1FGFHHHHGGGHHHHHHHHGGCGHHHHFCHHHHHHGCHHGGGFGGGGGGGCFFGF;FFF9
@M03495:530:000000000-LYBTV:1:1108:5252:23222 1:N:0:TGACAGCT+CCTACGGG
GTCAGCATGTGAGCTTTGGAGTGAAATCTCTTGTCTTAAGGAATAAAGGAAAAAGATTCCGTCGGAGGCTCGGTGCTCTACAGGTTCAACCTTTGTACTCTATTATTGCCTCACATTCCATCTCTTGTGAAAATATATTTGATTGGCTTTTCTGCAGGTTGTTTGCCAGGACTTTCCAAGACCTCCACTAGAAAACACAATAAACTTTTTGGAAGCTGGACAACTATCTTCATTTTTCAGAAACAGTGAAC
+
A>AABFFFFBDFGGGGGGFGGGHHHHHGHHGFHHHHHHHFHGHHHHHGHFHHHFGGGHHFBBAEEGFEGHHGGFGGHHHHHHGEDFHGFFCGHGGFB4FGHHHHHHHHEHFHGHHHHHHHFFEGHHHGHF4B?FHGHHHFHFHHHHBGFHFHBGHFFEGGHFHHHHHHHHAAGHGGGEDF0FGCF.BBFGF1=GCGEAE<DBDDHHHHHHGGCGHHHHH.:0:EHBGFFH0FFGGFFGFBFFFFFGBBBF0
@M03495:530:000000000-LYBTV:1:1108:13127:23256 1:N:0:TGACAGCT+CCTACGGG
GTCAGCATGTGAGCTTTGGACTCCTGACTGGTTTATAACGGCAAAATATAGATCGGAAGAGCACACGTCTGAACTCCAGTCACTGACAGCTATCTCGTATGCCGTCTTCTGCTTGAAAAAAAAAAAAATAAAAACCAGAATAATGGCAACAAAAAGAGTAGAAGTAACAGTTATGACTTCAACCAAGTAGAGCAATACAACTCTATTGATGTATTATCAAACAGCAGTCTATAAGACAATTAGAATAACTA
+
CBCDDFFFFFFFGGGGGGGGGGHHHHHHHHHHHHHHHHHGGGGGHHHHHHHHHHHGGGGGHHHHHHGHHHGHHHHHHHHGHHHHHHHHHHHGGFHHHGGHHHHGGGHGHHHFHHHFHHHHGGDG/<//01111??/..0011>111<01....<.../11=11111111011111:11:1111....111<1<:<01000<001:111111<11111<11<0.:.FE1011111110//:1:011111011
@M03495:530:000000000-LYBTV:1:1108:25394:23257 1:N:0:TGACAGCT+CCTACGGG
GTCAGCATGTGAGCTTTGGTCCAGCCTGAGTCCTGGTTTATCAACGGCAAAATATAGATCGGAAGAGCACACGTCTGAACTCCAGTCACTGACAGCTATCTCGTATGCCGTCTTCTGCTTGAAAAAAAAAAAAAAAACAACATTATAATCATAAAAAAAAATTTACGCTAGGTATCACTAATCTAGTCCATATGGTTTATGTCTTTAGATCATGGCTGTTTTTCATCTGCATAAAGTCTACGTGCTGCTAT
+
CCCCCFFFFFFFGGGGGGGGGGHHHGHHHHHHHHHHHHHHHHHHHGGGGGHHHHHHGHHHHGGGGHHHHHHHGHHHGHGHHH3EGHHHHHHHHHHHHHFGHHHGGHHHHGGGHGGHFHHHHGHHHHGGGGCD/<-><.....<0=00<000=00000----9000;...99.900;009000000000:0;000009.0000000;000;B000:;9.;90/./0000900909;000000../..0000:
@M03495:530:000000000-LYBTV:1:1108:25777:23278 1:N:0:TGACAGCT+CCTACGGG
GTCAGCATGTGAGCTTTGGAGTGAAATCTCTTGTCTTAAGGAATAAAGGAAAAAGATTCCGTCGGAGGCTCGGTGCTCTACAGGTTCAACCTTTGTACTCTATTATTGCCTCACATTCCATCTCTTGTGAAAATATATTTGATTGGCTTTTCTGCAGGTTGTTTGCCAGGACTTTCCAAGACCTCCACTAGAAAACACAATAAACTTTTTGGAAGCTGGACAACTATCTTCATTTTTCAGAAACAGTGAAA
+
CCBCCFFFFFFFGGGGGGGGGGHHHHHHHHHHHHHHHHHHHHHHHHHHHHHHHHGGHHHIHHHGGGGGGHHGGEGGHHHHHGFGHHFHHHGGHHHGHHHHHHHHHHHHHFHHHHHHHHHFHHHHHHHHHGHHHHHHGHHHHFHHHHGHHHHEFHBGHHHHHGHGGHBGHFHHGG?FDFDGFGGHHFGGHHH1GGGHHHHEGFHFHHHHGFGFBGGGHHCCGHHEC:;<GCGFFGEFGGFFB0;CFBCFF00
@M03495:530:000000000-LYBTV:1:1108:5699:23284 1:N:0:TGACAGCT+CCTACGGG
GTCAGCATGTGAGCTTTGGAGTGAAATCTCTTGTCTTAAGGAATAAAGGAAAAAGATTCCGTCGGAGGCTCGGTGCTCTACAGGTTCAACCTTTGTACTCTATTATTGCCTCACATTCCATCTCTTGTGAAAATATATTTGATTGGCTTTTCTGCAGGTTGTTTGCCAGGACTTTCCAAGACCTCCACTAGAAAACACAATAAACTTTTTGGAAGCTGGACAACTATCTTCATTTTTCAGAAACAGTGAAC
+
AAAAAFDDDFFFGGGGGCGFGCADD5FD5GH54ABGBGHH3FFGFBBGFHHH2GGEAGFGB3BAAEEAEEHCC1>EHEFHHFC3G3FBGFFF@3DGHHHHEFHHHHHHGBGHHHHBGD4D?GGHGFF3BBEH3FFGGHFHEBDHF0CG0FFFFHFGEFHHHFHFFHFGHEHFHG?F?G1GAGHHHHHFHH1FGHHHHHH.<DGBGHFFGDDGB0C.GGC.CCGHFFCCFG0;BBFFFGGGBFFBFFBFFG;
@M03495:530:000000000-LYBTV:1:1108:16594:23297 1:N:0:TGACAGCT+CCTACGGG
GTCAGCATGTGAGCTTTGGAGCAAGAAACGACCACAGGGAGGGTGGTTTATCAACGGCAAAATATAGATCGGAAGAGCACACGTCTGAACTCCAGTCACTGACAGCTATCTCGTATGCCGTCTTCTGCTTGAAAAAAAAAAAACAACAAGCAGACACACGAGTCAGGACGAGGAACAGTGACGCATAACGACAAGAGACAGTAAAGGCTGAGTCTAATGACAATAAGTTACAAACACTGCTATGAGCGAGT
+
CBCCDFFFFFFFGGGGGGGGGGHHHHHHHGGGGGHHHHGFGGGEFGGGHHHHHHHGGGGGHHHHHHHHHHHGGGGHHHHHHHEGGHGHHHHHHHHHHHHHHHHHHHHHHGHHHGGGHHHGGGHGHHHHHHHHHHHHGGCDA<-.<..<././//.///.<--./00/0<-----/.//:0009.-..00..---</.////000000.0..<00000<0000:00000000000...0000000000--9-
@M03495:530:000000000-LYBTV:1:1108:18546:23306 1:N:0:TGACAGCT+CCTACGGG
GTCAGCATGTGAGCTTTGGAATTAGTAAATTCGTTGACGACAGAAGGAGCAAGATAACGACCACAGGGAGGGTGGTTTATCAACGGCAAAATATAGATCGGAAGAGCACACGTCTGAACTCCAGTCACTGACAGCTATCTCGTATGCCGTCTTCTGCTTGAAAAAAAAAAAAAAATAATCATGAAAACACAGTCTTTACCTATTTTATCAAAACATAACTATCTATACAAGATGATGATCTTATCTGTTGA
+
DCDDDFFFFFFFGGGGGGGGGGHHHHHHHHHHGHHHHHGGGGGHHHHHHHHHHHHHHHGGGGGHHHHGGGGGFGGGGHHHHHBGFGGGGHHHHHHHHHHHGGFGHHHHHHHGHHHGHHHHHHHHHHHHHHHHHHHHHHFHHHFGHHHHGGGHGHHHHHHHGGHHHGGGGGG-<9-:00:00000:00/....0000000000:<000000000.<0000<<000<000000/000000<000000000:00
@M03495:530:000000000-LYBTV:1:1108:15932:23320 1:N:0:TGACAGCT+CCTACGGG
GTCAGCATGTGAGCTTTGGACTCCTGACTGGTTTATCAACGGCAAAATATAGATCGGAAGAGCACACGTCTGAACTCCAGTCACTGACAGCTATCTCGTATGCCGTCTTCTGCTTGAAAAAAAAAAAAAAAAACACCCAACAATACCGAAGTACTGAAATATTGCTTATTGAATATAGAACAGACTTCATGATACAGACAAGGAGACATCAACTACTGCTACTCATCTGGATGTATACTTGATAATAAGTA
+
CCCCCFFFFFFFGGGGGGGGGGHHHHHHHHHHHHHHHHHHGGGGGHHHHHHHHHHHGGGGHHHHHHHGHHHGHHHHHHHHHHGHHHHHHHHHHGFHHHGGHHHHGEFHGHHHHHHHEGHHHGGGG/</</-<<....<..<.:000::.--.00;000000;00000;00000000000;0///:0000000000000.99...9../0000/;;000000000000;0:00:000000009:00000000
@M03495:530:000000000-LYBTV:1:1108:25501:23323 1:N:0:TGACAGCT+CCTACGGG
GTCAGCATGTGAGCTTTGGATGGTTCTGGTTTATCAACGGCAAAATATAGATCGGAAGAGCACACGTCTGAACTCCAGTCACTGACAGCTATCTCGTATGCCGTCTTCTGCTTGAAAAAAAAAAAGACAGAACTGGAAACCAACCATAATCATCTCACTTAATTTGATGCATCCACACAATCACTTTATTAACCCTATGCAGTGAAACCGCACCGAGGTGTTTAATAACGTAGACGTTACACACTATACTG
+
CCCCCFFFFFFFGGGGGGGGGGGHHHHHHHHHHHHHHHGGGGGHHHHHHGHHHHGGFGHHGHHHHGHHHGHHHHHHHHFGHH5DFFHHHHHHFGHHAFHHHHGEEFFHHHHGHHEGGHHGGGGGG/?22<010110011?0//...111111>1>1=1=000<0<0<0=0000/</<...0;0/0<000;0<00..9009000/0000.------;--..:.:///;//.;9../.:././//.;//////
@M03495:530:000000000-LYBTV:1:1108:8190:23327 1:N:0:TGACAGCT+CCTACGGG
GTCAGCATGTGAGCTTTGGTCCAGCCTGAGTCCTGGTTTATCAACGGCAAAATATAGATCGGAAGAGCACACGTCTGAACTCCAGTCACTGACAGCTATCTCGTATGCCGTCTTCTGCTTGAAAAAAAAAAAAATCATTGCTCAAACCTACTACAAGTAACATGACTTAAGGCATAATTATTAGTGTCATTATTAGTTATTATTTTGAATACTTTAGGTTTTCACACTGAACAAAGCAGAAGATACTCCAT
+
CCCCCFFFFFFFGGGGGGGGGGHHHGHHHHHHHHHHHHHHHHHHHGGGGGHHHHHHHHHHHGGGGHHHHHHHGHHHGGHHHHFHHHHHHHHHHHHHGGH3GHGFGHHHGGGGHGHHHHHHHFGFHHGGGGBDC><111<1<11111>.0100000<000<000<0<000<:0/.00000:CFC0:0000000:090000;0000000.0000000000000.0;00;/00909/.//09//00;;000090
@M03495:530:000000000-LYBTV:1:1108:24945:23336 1:N:0:TGACAGCT+CCTACGGG
GTCAGCATGTGAGCTTTGGAGTGAAATCTCTTGTCTTAAGGAATAAAGGAAAAAGATTCCGTCGGAGGCTCGGTGCTCTACAGGTTCAACCTTTGTACTCTATTATTGCCTCACATTCCATCTCTTGTGAAAATATATTTGATTGGCTTTTCTGCAGGTTGTTTGCCAGGACAGGTCGTGATTGCTGGAGCAGGTATGATATAATTCTAGGATTTGACAGATGAATAATTTACATATATATCTAACTTTGA
+
CCCCCFFFFFFFGGGGGGGGGGHHHHHHHHHHHHHHHHHHHHHHHHHHHGHHHHGGHHHHHHHGGGGGGHHGGGGGHHHHHHCGHHHHHHHHHHHHHHHHHHHHHHHHHHHHHHHHHHHHHHHHHHHHHHHGFHGHHHHHHHHHHHFHHHHHHHGHHHHHGGHHHHHHHGHHHGAFGFGGHHHHHHHHHHGHHHHHHHHFHHHHHHHHHHHGHHHHHHGHHHHG:C;CFGGGGCGGFGGFGGGGGGGGGF0
@M03495:530:000000000-LYBTV:1:1108:7423:23348 1:N:0:TGACAGCT+CCTACGGG
GTCAGCATGTGAGCTTTGGAATTAGTAAATTCGTTGACGACAGAAGGAGCAAGATAACGACCACAGGGAGGCTGGTTTATCAACGGCAAAATATAGATCGGAAGAGCACACGTCTGAACTCCAGTCACTGACAGCTATCTCGTATGCCGTCTTCTGCTTGAAAAAAAAAAAAAACAAACCATACAAACACGAAGGAGTTTAAGATGACAATAAAGATATGATGAAGATGAAGATCAGATGTATAGTGTCAG
+
CDDCCFFFFFFFGGGGGGGGGGHHHHHHHHHHGHHHHHGGGGGHHHHHHHHHHHHHHHGGGGGHHHHGGGGGHHGHHHHHHHFHFGGGGHHHHHHHHHHHGGGGHHHHHHHGHHHGHHHHHHHHHHHHHHHHHHHGFHFHHHGGHHHHGGGHGHHHHHHHHGHGHGCGCG-<=-.......0<<000....<9....//00000000<0000000000000:0:0<000000<00<0000<::0:0<:000
@M03495:530:000000000-LYBTV:1:1108:6155:23377 1:N:0:TGACAGCT+CCTACGGG
GTCAGCATGTGAGCTTTGGACTCCTGACTGGTTTATCAACGGCAAAATATAGATCGGAAGAGCACACGTCTGAACTCCAGTCACTGACAGCTATCTCGTATGCCGTCTTCTGCTTGAAAAAAAAAAGAACAGAATTCCTTGAATACGCACAAAGTGAGCGGAATTAATGGAGTAGCGGTGAAATGCTTAAATATCACGAAGAACTCCGATTTCTAAGGCAGATAACCTGATAGCAACTGAAGCTGCAGCTA
+
BBAABFFFFFFFGGGGGGGGGGHHHHHHHHGFGGHHFGHHGFGEGHHHFFFHHHHGD?FEHHHHHHHGHHHGDFHHHHHHHHFGHHHFHHCG3@3FFGFFGBHGFFGGEHHHGHHHHBG3?E/B////@22@22211111<?1?11?/?--0<0>=111<<<@EF000=00//:00--.-.000;0000090B00C0..;../:0;0;D...0/:////.A.//:;//.////9/;.BB////:/;//9//
@M03495:530:000000000-LYBTV:1:1108:9015:23382 1:N:0:TGACAGCT+CCTACGGG
GTCAGCATGTGAGCTTTGGAGTGAAATCTCTTGTCTTAAGGAATAAAGGAAAAAGATTCCGTCGGAGGCTCGGTGCTCTACAGGTTCAACCTTTGTACTCTATTATTGCCTCACATTCCATCTCTTGTGAAAATATATTTGATTGGCTTTTCTGCAGGTTGTTTGCCAGGACTTTCCAAGACCTCCACTAGAAAACACAATAAACTTTTTGGAAGCTGGACAACTATCTTCATTTTTCAGAAACAGTGAAC
+
BBCCCFFFFFFFGGGGGGGGGGHHHHHHHHHHHHHHHHHGFHHHHHHHHGHHHHGGHIFFGGHCGCEFGHHCGAFGHHHHHHHFHHHHHHGHHHHDHHGHHHHHHHHHHHHHHHHHFFHHHHHHHHHHHHHHHHHHHHHHHHHHGGHFHHHHHHHGHHHHHGHHHHHHGEHHHHGHHHHHHGGHHGHHHHFGGHHHGHHFGGHHHGFGHHGCGFGGHHGFFGHHHHCCHGGGGGGGGGGFFFFGGGFGFF0
@M03495:530:000000000-LYBTV:1:1108:18897:23415 1:N:0:TGACAGCT+CCTACGGG
GTCAGCATGTGAGCTTTGGAGTGAAATCTCTTGTCTTAAGGAATAAAGGAAAAAGATTCCGTCGGAGGCTCGGTGCTCTACAGGTTCAACCTTTGTACTCTATTATTGCCTCACATTCCATCTCTTGTGAAAATATATTTGATTGGCTTTTCTGCAGGTTGTTTGCCAGGACTTTCCAAGACCTCCACTAGAAAACACAATAAACTTTTTGGAAGCTGGACAACTATCTTCATTTTTCAGAAACAGTGAAC
+
BACCDFFFFFFFGGGGGGGGGGHHHHHHHHHHHHHHHHHHHHHHHHHHHHHHHHGGHIHHHHHGGGGGGHHGGGGGHHHHHHFHHHHHHHHHHHHHHHHHHHHHHHHHHHHHHHHHHHHHHHHHHHHHHHHHHHHHHHHHHHHHHHHHHHHHHHGHHFHHHGHHHHHHHHHHHHHHHGFHHGHHHHHHHHHFGHBHFGHEGGHHGHHHHHGG0CCGHHHGHHHHHHCCGHGGGGGGGGGGFFFGGGFGGG0
@M03495:530:000000000-LYBTV:1:1108:24725:23446 1:N:0:TGACAGCT+CCTACGGG
GTCAGCATGTGAGCTTTGGAGTGAAATCTCTTGTCTTAAGGAATAAAGGAAAAAGATTCCGTCGGAGGCTCGGTGCTCTACAGGTTCAACCTTTGTACTCTATTATTGCCTCACATTCCATCTCTTGTGAAAATATATTTGATTGGCTTTTCTGCAGGTTGTTTGCCAGGACTTTCCAAGACCTCCACTAGAAAACACAATAAACTTTTTGGAAGCTGGACAACTATCTTCATTTTTCAGAAACAGTGAAC
+
BBBBBFFFFFFFGGGFGGGGGGHHHHHHHHHHHHHHHHHHHHHHHHHGHHHHHGGGHHHHHHHGGGGGGGHGGGEGHHHHHH3EFGHHHHHHHHHGHHHHHHHHHHHHHHHHHHHHHHHBGHHHHHHHHEHHHHHHHHDGFHHHFFHHHHHHHHGHGHHHGGGHHGDFHHHHHHGHGHHHGHHHGFHHHHHHHHHHHHHEGGHHHHGHHHCDCCGEHHHFGFGHHHGCGHGGGFGGFGGFFFFGFGFGGG0
@M03495:530:000000000-LYBTV:1:1108:26086:23494 1:N:0:TGACAGCT+CCTACGGG
GTCAGCATGTGAGCTTTGGACTCCTGACTGGTTTATCAACGGCAAAATATAGATCGGAAGAGCACACGTCTGAACTCCAGTCACTGACAGCTATCTCGTATGCCGTCTTCTGCTTGAAAAAAAAAAAAAAAAAAACTGAACAAAGACACGTGAGAGACAATGCAGTGATAGATGCTCAGATCTAAATCTAACGTGACTATTCAATATGAACTACGGTACACGACAGAGACGTATCGACACAATACACAACA
+
CCCDCFFFFFFFGGGGGGGGGGHHHHHHHHHHHHHHHHHHGGGGGHHHHHHHHHHHGGGGHHHHHHHGHHHGHHHHHHHHHHGHHHHHHHHHHHGHHHGGHHHHGGGHGHHHGHHHGHHHHGGGCB<>//--<-<.0100<1/./////.....10.///00011:011111<1:1<1/0101111111110.<...:1111111111111100../9.11.---9//</.<.1...-.</.010000...
@M03495:530:000000000-LYBTV:1:1108:14716:23502 1:N:0:TGACAGCT+CCTACGGG
GTCAGCATGTGAGCTTTGGAATTAGTAAATTCGTTGACGACAGAAGGAGCAAGATAACGACCACAGGGAGGGTGGTTTATCAACGGCAAAATATAGATCGGAAGAGCACACGTCTGAACTCCAGTCACTGACAGCTATCTCGTATGCCGTCTTCTGCTTGAAAAAAAAAAAAAACAAGAATAAAAAACTAAATGAGATAGCGAGTAAGATATGAAAAAGCAAACCTATTTGAAATCAACTACAAGGTGAGG
+
CCCCCFFFFFFFGGGGGGGGGGHHHHHHHHHHGHHHHHGGGGGHHHHHHHHHHHHHHHGGGGGHHHHGGGGGEFGGGHHHHH4FFGGGGHHHHHHHHHHHGGGGHHHHHHHGHHHGHHHGHHHHHHHHHHHHHHHHHHGHHHGGHHGHGGGHGHHHHHHHHHHHHGGG?A-:-9..99//:;0000-.0;0:00000:;00-9--.00090090000.9.090../99090B00000;/09;000.;;0..
@M03495:530:000000000-LYBTV:1:1108:16076:23505 1:N:0:TGACAGCT+CCTACGGG
GTCAGCATGTGAGCTTTGGAATTAGTAAATTCGTTGACGACAGAAGGAGCAAGATAACGACCACAGGGAGGGTGGTTTATCAACGGCAAAATATAGATCGGAAGAGCACACGTCTGAACTCCAGTCACTGACAGCTATCTCGTATGCCGTCTTCTGCTTGAAAAAAAAAAAAAAAAATAACAACAAATAGTTGTATAGTTTACATTAGATACAGTAGTGTTATAGTAGATATTAGTATACACGATGAGGAT
+
DDEDCFFFFFFFGGGGGGGGGGHHHHHHHHHHGHHHHHGGGGGHHHHHHHHHHHHHHHGGGGGHHHHGGGGGEGGGGHHHHHGHGGGGGHHHHHHHHHHHGGGGHHHHHHHGHHHGHHHHHHHHHHHHHHHHHHHHHGFHHHFGHHHHGGGHGHHHHHHHHHHHGGFGEF9<9---9.01000.<.<110<1<:11<11111111::1<11111111</1111:111111111111111110.-..10/0/
@M03495:530:000000000-LYBTV:1:1108:18058:23512 1:N:0:TGACAGCT+CCTACGGG
GTCAGCATGTGAGCTTTGGACTCCTGACTGGTTTATCAACGGCAAAATATAGATCGGAAGAGCACACGTCTGAACTCCAGTCACTGACAGCTATCTCGTATGCCGTCTTCTGCTTGAAAAAAAAAAAACAAAAATATAAACGATACACGGAATACTCATAATCGTCTGACTAGAAAGACTGATATCACGAGACAATACTAACTACGAGCACATCTTGATCAATAGACGTGTAATCATAGCTAGAAGTCAAG
+
BBCCDFFFFFFFGGGGGGGGGGHHHHHHHHHHHHHHHHHHGGGGGHHHHHHHHHHHGGGGHHHHHHHGHHHGHHHHHHHHHHFHHHHHHHHHHGFHHHGGHHHHGGGHGHHGHHHHFGHHHGGGCC>//????/011=111...>-11<--..0000000=00.....000000000//<00<<0000..-..//000000<00:<<.--./<0000000000:<B0.<<//00000000000<0000000
@M03495:530:000000000-LYBTV:1:1108:21675:23512 1:N:0:TGACAGCT+CCTACGGG
GTCAGCATGTGAGCTTTGGTTTATCAACGGCAAAATATAGATCGGAAGAGCACACGTCTGAACTCCAGTCACTGACAGCTATCTCGTATGCCGTCTTCTGCTTGAAAAAAAAACTCTAGATCCCCCCGCAGTAGTCGTAGGTACTACTGCAGCTGGCTCCTCCAACACCCAGGCAAGCGACGGGCGAGGATTGAGTGTAGCTCCGCAACTGCATTCACGAACTACACTCCTCACCCCCACAGTCACGCTAC
+
AAAABFBFFFFFFGGGGGGGEGHHHHHHGGGGCFHHHHHHFHHGGGGGHHGFHHHEFGHGHGHHGHHHHHHHGHHHHHHBG5GHHEFGHHHGE>EHGHHHHHHFFFFGCEEE//2233?33B22////>@//?111..<<.=1111<1100/<<//./<<//<://....:....:;.9.;---------:/.//99///////..9;;/////;//9...-.:;/.//./;/...-9-.../;/:....9
@M03495:530:000000000-LYBTV:1:1108:5556:23519 1:N:0:TGACAGCT+CCTACGGG
GTCAGCATGTGAGCTTTGGTCCAGCCTGAGTCCCTGGTTTATCAACGGCAAAATATAGATCGGAAGAGCACACGTCTGAACTCCAGTCACTGACAGCTATCTCGTATGCCGTCTTCTGCTTGAAAAAACAAAAACAGCCATCCCCCATGGCAGGGTCTGGAGTGGAGTGTCAGTACCATTGAAGCACGGAACACCAACTACAACCCGTTCCTCAAGTGACACGTAACTATCACATATACAACTCCCCAGAA
+
AAAA3FFFFFFBAAGGFGGCGGHHHGHFFGBGHHHHGGHHHGHBFHGGGGGHHHHHHHHHHGGEGGEHHHFFFEGHHFHFHHBGHFHHHHHFFGHHGFEHHHFH?EHF4@EE@GFGHFFFHF0BBGH?/?/0B/?/0BC011<//?<0000<//<00<>0<<<<.1<<<1100000=000000<0//--:::C:A.:./:99CF?D-9:BF0FBFB0;;000..;..00/9/9/://///99///.....;
@M03495:530:000000000-LYBTV:1:1108:24502:23519 1:N:0:TGACAGCT+CCTACGGG
GTCAGCATGTGAGCTTTGGATGGTTCTGGTTTATCAACGGCAAAATATAGATCGGAAGAGCACACGTCTGAACTCCAGTCACTGACAGCTATCTCGTATGCCGTCTTCTGCTTGAAAAAAAAAACCAACTTTGGAGCTTGGGGCCGGTAGTGGAGGGTGGAACATGATGGGCAGAGGTGTAGTGTGCAGTTGTATGGTGGAATCACAGCGCCGCACTCATCGCACTGATAGAGGACATCCGCTGTATCTCG
+
BABAAFFFFBDDBAFEGGGGGFEFFHHHHBFCCDFHBFAECGCABGFGHDDHFGEECEH12BGCGG1BFCDGHFFHHHGBGH5D3FHHH@FHGFD?FDGHEFE1EG?E44EBEF0??F0/<CC?///</0@@1010001<?//?-<A--<<C.0.<<..:.0//0/:000../...;/=0000;09000;00000;/;0..0000/00.;-;----9//;9/.9--//////;9...///..;@A/////9
@M03495:530:000000000-LYBTV:1:1108:7238:23544 1:N:0:TGACAGCT+CCTACGGG
GTCAGCATGTGAGCTTTGGAGTGAAATCTCTTGTCTTAAGGAATAAAGGAAAAAGATTCCGTCGGAGGCTCGGTGCTCTACAGGTTCAACCTTTGTACTCTATTATTGCCTCACATTCCATCTCTTGTGAAAATATATTTGATTGGCTTTTCTGCAGGTTGTTTGCCAGGACAGGTCGTGATTGCTGGAGCAGGTATGATATAATTCTAGGATTTGACAGATGAATAATTTACATATATATCTAACTTTGA
+
BBCCBFFFFFFFGGGGGGGGGGHHHHHHHHHHHHHHHHHHHHHHHHHHHHHHHHGGHIIIHIHGGGGGGGHGGFGGHHHHHHFHHHHHHHGHHHHHHHHHHHHHHHGHHHHHHHHHHHHHHHHHHHHHHHHHHHHHHHHHHHHHHHHHHHHHHHHHHHHHHGHHHHHHGHHHHGFGHEEGHHHHHHHHHFHHHHCGFHHHHHHHHHHHHHHFHHGGGHGHHHHHCH:CGHHHHHHCFGGFGGGGFGGGGG0
@M03495:530:000000000-LYBTV:1:1108:5609:23567 1:N:0:TGACAGCT+CCTACGGG
GTCAGCATGTGAGCTTTGGTTTATCAACGGCAAAATATAGATCGGAAGAGCACACGTCTGAACTCCAGTCACTGACAGCTATCTCGTATGCCGTCTTCTGCTTGAAAAAAAAAAACAAGCACACAAAATACATATTAGACTGTGAGATTCAACCAACCGCTAGTGATAGTCCTCGAGTGGGAATGACAGCTACAGCAACATACTATCACTTACAACATCCGTCACCTCACGGTCACTGATACAGAATTGTG
+
BABCCFFFFFFFGGGGGGGGGGHHHHHHGGGGGHHHHHHHHHHHGGGGHGHHHHHGHHHGHBHHHHHHHHHHHHHHHHHHHG3FGHFGHHHHGEGHGHHHHHHHEGHGGCE@E/</?/2/2220/=00111111==@1?=111111111>1110....---<.0000<0<0000.:.0....0/00900.09000C//..990;000000000000;/9/....;90.0...::.0000;0B000000000
@M03495:530:000000000-LYBTV:1:1108:20181:23573 1:N:0:TGACAGCT+CCTACGGG
GTCAGCATGTGAGCTTTGGACTCCTGACTGGTTTATCAACGGCAAAATATAGATCGGAAGAGCACACGTCTGAACTCCAGTCACTGACAGCTATCTCGTATGCCGTCTTCTGCTTGAAAAAAAAAAAAAAAAAAAAAACAAGCATGAAACGACATGTAGAATAACGACTGACGTAGCATAAGTAGATGACATGATCATTATAGATGCTGCTGTCTTGCTGCTGATCACCACCATCGATGAATATCCACGAT
+
DDEEEFFFFFFFGGGGGGGGGGHHHHHHHHHGHHHHHHHHGGGGGHHHHHHHHHHHGGGGHHHHHHHGHHHGHHHHHHHHHHGHHHHHHHHHHGCGHHGGHGHHGGGHGGHHHHHHGHHHHGFGB>@<<>->-<----.:././<0B110..--.0111<11110..-..00.....:::111:1111100100<111111<11110<10<0<0111111000<011//0...00./.1:11111110.-.
@M03495:530:000000000-LYBTV:1:1108:17687:23595 1:N:0:TGACAGCT+CCTACGGG
GTCAGCATGTGAGCTTTGGAATTAGTAAATTCGTTGACGACAGAAGGAGCAAGATAACGACCACAGGGAGGGTGGTTTTCAACGGCAAAATATAGATCGGAAGAGCACACGTCTGAACTCCAGTCACTGACAGCTATCTCGTATGCCGTCTTCTGCTTGAAAAAAAAAAAAAATGGACTATATTATCGTATTGGCAAGCGGAGAGATCTCATACGAGCACACGACGGCAAACTAGTTACCTATATTCTCCA
+
BBBBBFFFFFFFGGGGGGGGGGHHHHHHHHHHGHHHHHGFGGGHHHHHGGHHHHGHHHGGGGGHHHHGGGGGGGGFGHGHHH4FFGGGGHHHHHHHHHHGGGGHHGHHHGGFHHGHHHHHHHGHHHHHHHHHHHHHD0GHHGGHGGFG?@GFHHEFHEHG<GBGDC@@::-9-.00000/0000;00././;/////...----..;//;////;.;;-...--9-9---.9///;///9//9/://9//;
@M03495:530:000000000-LYBTV:1:1108:5754:23639 1:N:0:TGACAGCT+CCTACGGG
GTCAGCATGTGAGCTTTGGAGTGAAATCTCTTGTCTTAAGGAATAAAGGAAAAAGATTCCGTCGGAGGCTCGGTGCTCTACAGGTTCAACCTTTGTACTCTATTATTGCCTCACATTCCATCTCTTGTGAAAATATATTTGATTGGCTTTTCTGCAGGTTGTTTGCCAGGAGGAGAGAGCGATGAGGTTGCCGAACAGGCCGTTCTTCTTCTCGCCTGGGAGCTGGGCGATCAGGTTCTCCAGCCTGCGGG
+
BAAAAFFFFFFFGGGGGGGGGGHHHHHHHHHHHHGHHHHHGHHHHFHGHHHGHHGGHGHHFEFEGFGAEGHGGGGGFHFHHHFBGGFHFHHHHHHHHHHHHHHHHHHHHHHHGHHHFHGHHHGHHHHHHHHHHHGGGHHHHGHHHHGHHHHHHHGGGHHHHGHGHGHHHHGFEFGFGGGHGGGGHHHHHHHGGCDFGGAEGGGGHGHHGHHFFGEFGGACFGGGGF.=AFGFDF9BBFFFFFFFFFFFFFB
@M03495:530:000000000-LYBTV:1:1108:11421:23646 1:N:0:TGACAGCT+CCTACGGG
GTCAGCATGTGAGCTTTGGAGTGAAATCTCTTGTCTTAAGGAATAAAGGAAAAAGATTCCGTCGGAGGCTCGGTGCTCTACAGGTTCAACCTTTGTACTCTATTATTGCCTCACATTCCATCTCTTGTGAAAATATATTTGATTGGCTTTTCTGCAGGTTGTTTGCCAGGACTTTCCAAGACCTCCACTAGAAAACACAATAAACTTTTTGGAAGCTGGACAACTATCTTCATTTTTCAGAAACAGTGAAC
+
BBBBBFFFFFFFGGGGGGGGGGHHHHHHHHHHHHHHHHHHHHHHHHHHHHHHHHGGHHHHHHHGGGGGGHHGGFGGHHHHHHHHHHHHHHHHHHHHHHHHHHHHHHHHHHHHHHHHHHHHHHHHHHHHHGHHHHHHHHHHHHHHFCHHHHHHHHGGHFGHHGHHFHHHFAGHHHHHHHGFAGHHHHHHHHG1FHHFHFH<DD0DGHHHHHGGCGCGHHH.GFFEHGHGHHGGGGGGGGGGBFBFFGGGBG0
@M03495:530:000000000-LYBTV:1:1108:6737:23684 1:N:0:TGACAGCT+CCTACGGG
GTCAGCATGTGAGCTTTGGAGTGAAATCTCTTGTCTTAAGGAATAAAGGAAAAAGATTCCGTCGGAGGCTCGGTGCTCTACAGGTTCAACCTTTGTACTCTATTATTGCCTCACATTCCATCTCTTGTGAAAATATATTTGATTGGCTTTTTTGCAGGTTGTTTGCCAGGACTTTCCAAGACCTCCACTAGAAAACACAATAAACTTTTTGGAAGCTGGACAACTATCTTCATTTTTCAGAAACAGTGAAC
+
CCCCCFFFFFFFGGGGGGGGGGHHHHHHHHHHHHHHHHGHHHHGHHHHHHHHHHGGHHIHHFHGGGGGGHHGGGGGHHGHHHHHHHGHHHHHHHHHHHHHHGHHGHHHHHHHHHHHHHHHHHHHHHHGHHHHGHHGHHHHHHHHGHHHHHH2CFHHHFFHHGHHHGHHHHHGFHGHHHHHHHFHHCHHHGHHHHHHHHHGHHHHHHHHHHGG;GCGHHHHFFGGGFFCFFGFGGFGFGGFFBFFFFFGGB0
@M03495:530:000000000-LYBTV:1:1108:19615:23693 1:N:0:TGACAGCT+CCTACGGG
GTCAGCATGTGAGCTTTGGAGTGAAATCTCTTGTCTTAAGGAATAAAGGAAAAAGATTCCGTCGGAGGCTCGGTGCTCTACAGGTTCAACCTTTGTACTCTATTATTGCCTCACATTCCATCTCTTGTGAAAATATATTTGATTGGCTTTTCTGCAGGTTGTTTGCCAGGACTTTCCAAGACCTCCACTAGAAAACACAATAAACTTTTTGGAAGCTGGACAACTATCTTCATTTTTCAGAAACAGTGAAC
+
CBCCCFFFFFFFGGGGGGGGGGHHHHHHHHHHHHHHHHHHHHHHHHHHHHHHHHGGHIHIHIHGGGGGGHHGGGGGHHHHHHFHHHHHHHHHHHHHHHHHGHHHHHHHGHHHHHHHHHHHHHHHHHHGFHHHHHHHHHHHHGHHHHGHHHHHHHHFFHGHHGHHHHHHHHHHHHHHHGFHGHHGHHHHHHHGFHHHHHHFHGBHHHHHHHGGCGGHHHHGHHHGFHFCCHGGGGGFGGGGGFFGGGBFGG0
@M03495:530:000000000-LYBTV:1:1108:26327:23697 1:N:0:TGACAGCT+CCTACGGG
GTCAGCATGTGAGCTTTGGAGGATCACAAATCCGCGATGAATACCTGCAAAATCTGGTGCCGTTTAAAGAGGGCGATGAGTAAGAATCGAAAGATCTGGCGGAACTGAACCGCCGACTTTCTGCTACCGGCTGGCTTATCAACGGCCAAATATAGATCGGAAGAGCACACGTCTGAACTCCAGTCACTGACAGCTATCTCGTATGCCGTCTTCTGATTGGAAAAAATAGAAGATGACGTAACTTGTAGCTC
+
>>>11B1F1BD@AB1BFBCGFCE0FFBF1FHHF0AA0EAHF2A11AA00FG0FCGHHHC10EAECEAG1FHEA?E/>?1F2B1B@1@@>EFEFH11B@1FEG><EH1GHHH/C<C<C@FFHHHEHFF0/<?@CC.<>1F0<=/CC?-:.=0CB:0G00.C.;..;//9CAA9./:;99C00;/F909B9099BABFB/99;9;//;F-:;--99//99/-//9;---;/;//;///9-9---//////;//
@M03495:530:000000000-LYBTV:1:1108:16374:23717 1:N:0:TGACAGCT+CCTACGGG
GTCAGCATGTGAGCTTTGGAGTGAAATCTCTTGTCTTAAGGAATAAAGGAAAAAGATTCCGTCGGAGGCTCGGTGCTCTACAGGTTCAACCTTTGTACTCTATTATTGCCTCACATTCCATCTCTTGTGAAAATATATTTGATTGGCTTTTCTGCAGGTTGTTTGCCAGGACTTTCCAAGACCTCCACTAGAAAACACAATAAACTTTTTGGAAGCTGGACAACTATCTTCATTTTTCAGAAACAGTGAAC
+
BBBBBFFFFFFBGGGGGGGGGGHHHHHGHHHHHHHHHHHHHFGHHHHHHHHHHHGGHHGGGFHGGGGGGHHGGGGGHHGFHHGFHHHHHHHHHHHFHHHHHHHHFHHHHHHHHHHGHHHHFHHHHHHHHHHHHHHHHHHHHHHHHGHHHHHHHHHHHHHHHDHHHHHHGHHHHHFGHFHHGGHFHEFHHHHDGHGFHHHEDFHHHFHHHHGG:GFGFHGFGHFCGHCGGGFGGGGGGGGGFBFGGGBFGG9
@M03495:530:000000000-LYBTV:1:1108:24690:23723 1:N:0:TGACAGCT+CCTACGGG
GTCAGCATGTGAGCTTTGGAGTGAAATCTCTTGTCTTAAGGAATAAAGGAAAAAGATTCCGTCGGAGGCTCGGTGCTCTACAGGTTCAACCTTTGTACTCTATTATTGCCTCACATTCCATCTCTTGTGAAAATATATTTGATTGGCTTTTCTGCAGGTTGTTTGCCAGGACTTTCCAAGACCTCCACTAGAAAACACAATAAACTTTTTGGAAGCTGGACAACTATCTTCATTTTTCAGAAACAGTGAAC
+
BBBBBFFFFFFFGGGGGGGGGGHHHGHHHHHHHHHHHHHHHGHHHHHHHHHGHHGGHHHHGHHGGGGCDHHCGEGGHHGHHH33FGHHHHGHHHHFHHGHHHHHHHHHHGHHHHHHHHHHHHHHHHHFHBFGHFHHGHHHHHHHFHHHGHHHHHHHFGGHHGHHHHHGHHGHHHHHHHH1GHHHGGHHHHH1FGFHHHGEDGGDHHHHHHGG:CGEHHHFHHHHHH0CGCFGGGGGGFFFFB;FB/;BBB9
@M03495:530:000000000-LYBTV:1:1108:6079:23772 1:N:0:TGACAGCT+CCTACGGG
GTCAGCATGTGAGCTTTGGAGTGAAATCTCTTGTCTTAAGGAATAAAGGAAAAAGATTCCGTCGGAGGCTCGGTGCTCTACAGGTTCAACCTTTGTACTCTATTATTGCCTCACATTCCATCTCTTGTGAAAATATATTTGATTGGCTTTTCTGCAGGTTGTTTGCCAGGACTTTCCAAGACCTCCACTAGAAAACACAATAAACTTTTTGGAAGCTGGACAACTATCTTCATTTTTCAGAAACAGTGAAC
+
BBBBBFFFFFBFGGGFGGGGGGGGFHHHHHHHHHHHHHHHHHGHHHHHHHHHHHGFHHHHBBBEEFFFGHHGGEGGHHHHHHGGFGHHGHHHHHHFGHHHGHHHGHHHFHHHHHHHGHFHHHHHHHHGHHHHHHHHHHHHHHHHFHGHHHHHHHGHHHFHFDHHHHHHHHHHHHHGGHHHGGFGHHHHHHEGFHHHHHHFGGHGHGHHHHGGHHHEHHFFHHGEHHFGHHEFGGFGFGGBB;CFGGGGGG0
@M03495:530:000000000-LYBTV:1:1108:26319:23775 1:N:0:TGACAGCT+CCTACGGG
GTCAGCATGTGAGCTTTGGAATTAGTAAATTCGTTGACGACAGAAGGAGCAAGATAACGACCACAGGGAGGGTGGTTTATCAACGGCAAAATATAGATCGGAAGAGCACACGTCTGAACTCCAGTCACTGACAGCTATCTCGTATGCCGTCTTCTGCTTGAAAAAAAAAAAACAACAATAACTCACGGAGCAGGTGATCCGTCATCACCACAGAACAGAGAGAGATACAGACATATCACCTCCTACTGTGA
+
BABBBFFFFFFFGGGGFBGAEGHHHHHHHHHHGHHHAHCAEEEFHHFGFHHHHHHGHHGCGCGHHHHGAEGGBFEFGHHHFEBFEEGEEHHHHHHHGHHHGGGGHHGHHHHGHHHGHHHHHHHG@GHHFGHHHHHHHF0GGH?EHHGHGDGGFHGHGHHGHFHBGGG?@@-9......0000000/..-.-./9./////99...//9./9..//.//9/..:A.///9/9..//9///./.../://9/;
@M03495:530:000000000-LYBTV:1:1108:5673:23789 1:N:0:TGACAGCT+CCTACGGG
GTCAGCATGTGAGCTTTGGAGTGAAATCTCTTGTCTTAAGGAATAAAGGAAAAAGATTCCGTCGGAGGCTCGGTGCTCTACAGGTTCAACCTTTGTACTCTATTATTGCCTCACATTCCATCTCTTGTGAAAATATATTTGATTGGCTTTTCTGCAGGTTGTTTGCCAGGACTTTCCAAGACCTCCACTAGAAAACACAATAAACTTTTTGGAAGCTGGACAACTATCTTCATTTTTCAGAAACAGTGAAC
+
BABBBFFFFFFFGGGGGGGGGGGHHHHGHHHHHGHHHHHHHHHHHHHHGFGHHHGGHHHEBABEFGGCGHHGCEEGHFHHHHHGHHHHHHHHHHHHHFFHHHHHHHHHGFGGHHHHHHHHHHHHHHHHHHGHFHHHHHFHHEFHHCGFHHHHHHHHGGHHHGHHHHHHHHHHHGFGHHGHFHHFHFHHHHHFHHHHHGH<D=<DGHHHHHGGGFHEHFCGFFHGHHHGFHEFFGGGGGGFFFBFFFFGEG:
@M03495:530:000000000-LYBTV:1:1108:6506:23794 1:N:0:TGACAGCT+CCTACGGG
GTCAGCATGTGAGCTTTGGAGTGAAATCTCTTGTCTTAAGGAATAAAGGAAAAAGATTCCGTCGGAGGCTCGGTGCTCTACAGGTTCAACCTTTGTACTCTATTATTGCCTCACATTCCATCTCTTGTGAAAATATATTTGATTGGCTTTTCTGCAGGTTGTTTGCCAGGACTTTCCAAGACCTCCACTAGAAAACACAATAAACTTTTTGGAAGCTGGACAACTATCTTCATTTTTCAGAAACAGTGAAC
+
AABBAFFFFDFFGGGGCBGGGEGHHHGHHHHHHGHHHHHHHFHHHHGHHHHHHHGFHHHFFCGGGGFEGHHGGEGGHHHHGF3GHHHHHGFGHFHHHHHHHHHHHHHGFFGHHHHHHHHHGHHHHHHGGHHFFHHHHHHHHHHFBHGHHGHHHGGHGHHHGGHHFHFGHECFHFHHHHGHAGFHHHGHHH1<<<0GHHHCGHHFHHHGHHGGG0CCBGFCGHHFHH0;GHGFFFGGGFFFFFGGGBCFFE0
@M03495:530:000000000-LYBTV:1:1108:11742:23840 1:N:0:TGACAGCT+CCTACGGG
GTCAGCATGTGAGCTTTGGAGTGAAATCTCTTGTCTTAAGGAATAAAGGAAAAAGATTCCGTCGGAGGCTCGGTGCTCTACAGGTTCAACCTTTGTACTCTATTATTGCCTCACATTCCATCTCTTGTGAAAATATATTTGATTGGCTTTTCTGCAGGTTGTTTGCCAGGACTTTCCAAGACCTCCACTAGAAAACACAATAAACTTTTTGGAAGCTGGACAACTATCTTCATTTTTCAGAAACAGTGAAC
+
A>AABFFFFFFFGGGGGGGCGGFHHGHHHHHHGHHHGHHHFFHFHHHHHFFHHGGADGHHHFGFGGGGGHHGCEEGHHHHFF3GFHHHHHGHFHHFGHHHHHGHHHGHHGHHFHHHHHHFHHHHHHHDGHHFHHHHFHHHHHHHG0?F0GGHHHEHE0CGHGHHHEHHGFHFHB?DGHGH0GGHHHFHHFE1=GFGAGE<<=D<DHHHHHGC/:/:GHC.CBCCGHCCGGGFGFGGGGFBF0/9BFFFFF0
@M03495:530:000000000-LYBTV:1:1108:21168:23850 1:N:0:TGACAGCT+CCTACGGG
GTCAGCATGTGAGCTTTGGAGGACAGAGGAGCAAATAACGACCACAGGGAGGGTGGTTTATCAACGGCAAAATATAGATCGGAAGAGCACACGTCTGAACTCCAGTCACTGACAGCTATCTCGTATGCCGTCTTCTGCTTGAAAAAAAAAAAAAAAAAAAAAGTAAGAACCCCAAACCTATACAGAAAAGAATATGTAAGAGGTTCTTATCATCATACAGATACTAAATCTCTCAACGATGTGACACGTAT
+
CBCCCFFFFFFFGGGGGGGGGGGHHGHHGHGHHHHHHHHGGGGGHHHHGGGGGBFGEGHHHHHHHGGGGGGHHHHHHHHHEE1FEGHHGHGHGFGHGHHHHHHHHHHHHHFHGHGGHHHFHHHGGHHHHGBCHGHHHGHHHHHHHHGGGGA---:99-:9--.;0009;/....;:..9:00090900:/..0000900000.0/0;000000000:0:00;00000000000000/.....00;09..;;
@M03495:530:000000000-LYBTV:1:1108:5249:23857 1:N:0:TGACAGCT+CCTACGGG
GTCAGCATGTGAGCTTTGGAATTAGTAAATTCGTTGACGACAGAAGGAGCAAGATAACGACCACAGGGAGGGTGGTTTATCAACGGCAAAATATAGATCGGAAGAGCACACGTCTGAACTCCAGTCACTGACAGCTATCTCGTATGCCGTCTTCTGCTTGAAAAAAAAAAAAGAAACACATAATTTTGTGAACACTCCTATCATCAGTGGCCAAACAGTATGAGCACACTAACTCATGCGCCGTATCTGAA
+
AAA?AFFFFBDFGGGGFGGGBGHHHGHHHHHHGFHHHHGGGGGHHHHHGHHHHHHHHHGFCGGHHHHGGDGGEGGFGHHHHH4FFGGGGHGGHHFHGHHGEEFGFHHHHHHGGHHGHHHHHHHHHGHGFGGHHHHHBDFFHGGGGHBHGDCHGHFHGHFHGFFDGGCF?-;-.CA/999.00;;00099/0000;0/;/B////;/////..9.:.9.///;//:/9..;F//////9/...--99.////
@M03495:530:000000000-LYBTV:1:1108:4989:23862 1:N:0:TGACAGCT+CCTACGGG
GTCAGCATGTGAGCTTTGGAGTGAAATCTCTTGTCTTAAGGAATAAAGGAAAAAGATTCCGTCGGAGGCTCGGTGCTCTACAGGTTCAACCTTTGTACTCTATTATTGCCTCACATTCCATCTCTTGTGAAAATATATTTGATTGGCTTTTCTGCAGGTTGTTTGCCAGGACTTTCCAAGACCTCCACTAGAAAACACAATAAACTTTTTGGAAGCTGGACAACTATCTTCATTTTTCAGAAACAGTGAAC
+
CBCCCFFFFFFFGGGGGGGGGGGGGGGHHHHHHHHHHHHHHHHHHHHHHHHHHHGGHIIIBBFEGEGFGHHGGGGGHHHHHHHHHHHHHHGHHHHHHHHHHHHHHHHHFHHHHHHHHHHHHHHHHHHGHGHHHHHHHHHHHGHHHGFFHHHHHHHGGHHHHGHHHGGHHHHHHHHGHHHHEHHHHHHHHHHFGHHHHFHEDGGGHHHHHHGGGFFHHHCGHEHEHHHCHHEGGGGGGGGCBFBFGGFGBF0
@M03495:530:000000000-LYBTV:1:1108:23427:23887 1:N:0:TGACAGCT+CCTACGGG
GTCAGCATGTGAGCTTTGGAATTAGCTGGTTTATCAACGGCAAAAATAGATCGGAAGAGCACACGTCTGAACTCCAGTCACTGACAGCTATCTCGTATGCCGTCTTCTGCTTGAAAAAAAAAAAGGGTTAAATAACTAGAATAACCCCTTGAGATCGGAAGAGCACAAGGTTGACCTCTAGTCATAACGCGTCCTACTGTATGACGTCTGCAGAGTATAGAATACTACGAACTAGCAACTCAATTCGATCT
+
AA3AAFFFFFFFFGGGGFFGGGHHHHHHHGHHHHHHHHGGGGGFHFHHHGHHEAGGGHFFFHHHFGHHGHHHFHGHHDGHHH53@FGEHFH3FGFFEFHHBEE/CFHHHHHHHF3330<///@///<@0/11@FF11?D?<1<?1<..><011<G1<A.<<.<</.</..0:/;000C0000;;000:.--9--.0000;B0900.../.0/:/./9//////9////...-./////./////;/.//..
@M03495:530:000000000-LYBTV:1:1108:18623:23894 1:N:0:TGACAGCT+CCTACGGG
GTCAGCATGTGAGCTTTGGTCCAGCCTGAGTCCCTGGTTTATCAACGGCAAAATATAGATCGGAAGAGCACACGTCTGAACTCCAGTCACTGACAGCTATCTCGTATGCCGTCTTCTGCTTGAAAAAAAAAAAAAGAAGAAAACTCAGAATACATCTGTTATGTAGAAGAAATACACTTGTACTAGTATCAAAATACTAATGACATCTTCAAGGATAGTAGAGCTGTAATAATCAGCGAATCAATCTGATT
+
CCCCCFFFFFFFGGGGGGGGGGHHHGHHHHHHHHHHHGHHHHHHHHGGGGGHHHHHHHHHHHGGGGHHHHHHHGHHHGHHHHBGGHHHHHHHHHHHHHHHHHHHGGHHHHGGGHGHHGHHHHHHHHGGGG?B@//.>00100001111<000000000<0000<0000;0//000000000;00000000000000090000009000000000.0:00000090000000000000.---.000900000
@M03495:530:000000000-LYBTV:1:1108:26511:23914 1:N:0:TGACAGCT+CCTACGGG
GTCAGCATGTGAGCTTTGGAGACTGGTTTATCAACGGCAAAATATAGATCGGAAGAGCACACGTCTGAACTCCAGTCACTGACAGCTATCTCGTATGCCGTCTTCTGCTTGAAAAAAAAAAAAAATAGTGAGACAGATTTATATATTTTGTGTAAAGGAAATAGTAATCAGTCATGACTGTATAAGTGGTTATCACTAAGTCAGTTTGCTAATAATGAGTAATATCATGATAGAGTGCTGTGCTAACTTAT
+
ABBAAFFFFFFFGGGGGGGGGGGHHHHHHHHHHHHGGGGGHHGGHHHHFHHGGGGHFHHHHHGHHHGHGHHHHGHEFHHHHHBFBGHHHFGHHFFHHHHE?EGGHHHHHHHGHGHHGGEBC////0?1@111110>011=1111111111<//00000<//<0000000000:0000/00<00:00<000.;000000/;0;00000009009;0000000000000000000000////://;///////
@M03495:530:000000000-LYBTV:1:1108:5552:23922 1:N:0:TGACAGCT+CCTACGGG
GTCAGCATGTGAGCTTTGATTTTTTTTTCAGGATTAGCTGGTTTATCAACGGCAAAATATAGATCGGAAGAGCACACGTCTGAACTCCAGTCACTGACAGCTATCTCGTATGCCGTCTTCTGCTTGAAAAAAAAAAGAAGTCATGATTGAATCACTATTTATCGGCAGATTGCGATATACGGTCAACTTATATTTAACTTGACTATTCCACTGAAACCACTGAACGCTCTGTAAACACAGCTAATAATCAT
+
AAAABFFFFDFFGGGGGGGGFGHHGGGGEGHHGHFHHHHHGGHHHGHHDGGE?EEGHHFHHHHHHHGEFFFHHHFFHGF1?FGGFGD3GGHEGFHG3GGFFGGF34BFGGGF4GFGCHGHHHHHHFGFB?FF/<C-.>F01=FG1F1F00D000<0=000000.--:-.:;0:.-::-;9.:/.;09;0:0;0;;9BB0000:0;0099C00;//9/.;AFBFFF...;.//:9/9/..9.//:/9/9/;/
@M03495:530:000000000-LYBTV:1:1108:5015:23928 1:N:0:TGACAGCT+CCTACGGG
GTCAGCATGTGAGCTTTGGTTTATCAACGGCAAAATATAGATCGGAAGAGCACACGTCTGAACTCCAGTCACTGACAGCTATCTCGTATGCCGTCTTCTGCTTGAAAAAAAAAAAAATAAAACAATGGCTGTAAACGCCAACACCCACGTAAGGAACCGGAGGATATATGTAGTAGATTTTATATGTTAACCACCTACCACGTCTCGTACCTACACAGTAGTGTGTCAACTTCCTCATATGCGTACACCAC
+
BABCBFFFFDFFGGGGGGGGGGHHHHHHGGGGGHHHHHHHGHHHGGGGHHGHHHGGHHHGGHHHHHHHHHHHHHHHHHHHHHFGGGGGHHGGGGEHGHHHHHHGGHHHHGGGC/<//0@22@1//1<100<0<11>.>>.>F.<....<.<..:0/;.--:--.9:00000000;0;9000;0000000;000...//.0/...///;...//////.///;///9//9///////9//;//:..-.//..
@M03495:530:000000000-LYBTV:1:1108:24449:24000 1:N:0:TGACAGCT+CCTACGGG
GTCAGCATGTGAGCTTTGGTCCAGCCTGAGTCCTGGTTTATCAACGGCAAAATATAGATCGGAAGAGCACACGTCTGAACTCCAGTCACTGACAGCTATCTCGTATGCCGTCTTCTGCTTGAAAAAAAAAAACAAACACAATCAGAATGTGTAATGTGTATGTTTGTAACAGAACATGATGGAAGTCAGGTCACAGCCGAATGGTATCAGGCACGATTGCTGCGATAAGCTACATACTCACAAAAAGCAAG
+
BBCCCFFFFFFFGGGGGGGGGGHHHGHHHHHHHHHHHHHHHHHHHGGGGGHHHHHHHHHHHGGGGHHHHHHHGHHHGHHHHH3GHHHHHHHHHHHHHHHGHHHGGGHHHGGGHGHHHHHGGFHHHHF?DDG<//?0/?0<<1><11<<1111=1>1<11111000//00000////0/0000/;/0000/;/:/;0..-;-9//0090000/.......0000--...//;////////////.....///
@M03495:530:000000000-LYBTV:1:1108:19552:24016 1:N:0:TGACAGCT+CCTACGGG
GTCAGCATGTGAGCTTTGGTTTATCAACGGCAAAATATAGATCGGAAGAGCACACGTCTGAACTCCAGTCACTGACAGCTATATCGTATGCCGTCTTCTGCTTGAAAAAAAAAAATGAAGTGTATTGACCCGATTCCCCCGCGAGATCCCGATCGGTAAGCTACAACGTGTAACAGGAGTGTCAACTGATCACACACACACTCATGAGCGAGCCTGGTCTGGAGAGACAAGACAGACGCAGAGACACTGTG
+
CBCCCFFFFFFFGGGGGGGGGGHHHHHHGGGGGHHHHHHHHHHHGGGGHHHFHHHGHHHGHHHHHHHHHHHHHHHHHHHHHH5@FFHHHHHHGFGHGHEGHHHHCFGHHGGGGG>0??<2222222@2>@2//>/1110/<---<<C00/..---.;;.:0C0090/-;;//00;0.../90;0000::000:0/9:..../:////:/-:---/.9////9/./..://.///;9;-::--./:///9/9
@M03495:530:000000000-LYBTV:1:1108:13713:24018 1:N:0:TGACAGCT+CCTACGGG
GTCAGCATGTGAGCTTTGGAGTGAAATCTCTTGTCTTAAGGAATAAAGGAAAAAGATTCCGTCGGAGGCTCGGTGCTCTACAGGTTCAACCTTTGTACTCTATTATTGCCTCACATTCCATCTCTTGTGAAAATATATTTGATTGGCTTTTCTGCAGGTTGTTTGCCAGGGTGATTGCTGGAGCAGGTATGATATAATTCTAGGATTTGACAGATGAATAATTTACATATATATCTAACTTTGATAGCAGT
+
BBCCBFFFFFFFGGGGGGGGGGHHHHHHHHHHHHGHHHHHHHHHHHHHHHHHHHGGHIHIHHHGGGGGGHHGGGGGHHHHHHHHHHHHFHHGHHHHHHHHHHHHHHHHHHHHHHHHHHHHHHHHHHHHHHHHHHHHGHHHHGHHHHHHHHHHHHHHHGHHHGHHHHHHHHGHGHHHHHHGFGFHHHHGHGHFHHHHGHHHHFHHHHHHHHHGGHHHHFHHHGHHHH;<CCHGHHHHHHHGCGHBFFGGEG;
@M03495:530:000000000-LYBTV:1:1108:7850:24023 1:N:0:TGACAGCT+CCTACGGG
GTCAGCATGTGAGCTTTGGTTTATCAACGGCAAAATATAGATCGGAAGAGCACACGTCTGAACTCCAGTCACTGACAGCTATATCGTATGCCGTCTTCTGCTTGAAAAAAAAAAAAACAACATTCGAAACAGGCAGACTAGCGTCTTGTAGAGGGGGGGAGAATTCCAGGCGTAACGCTGAAATGCGCAGAGATCTAGAGGAATACCGGTGTAGAATGAGCACACCAGGACACAGACTGACGCTCAGAGGT
+
AAAAAFFFB@DFGGGGGBGGGCGFHHHGGGGGGHHFFHGHHHHHGGGGFCGHHHHGHHHAGHHGHFFFFHHFHHHHHGHHHF2GFFGFFBGFG>EGGHHFHHFH0B@GH@///>//////?/01111FAC00..<..01110-.<.<=<D0=0/.----9;;F///////-9------:--;B//;--;99-;BFF//BB-99FF/B:----///;/9:///-------;---9-9-////9-9BB///-;
@M03495:530:000000000-LYBTV:1:1108:6669:24032 1:N:0:TGACAGCT+CCTACGGG
GTCAGCATGTGAGCTTTGGAGTGAAATCTCTTGTCTTAAGGAATAAAGGAAAAAGATTCCGTCGGAGGCTCGGTGCTCTACAGGTTCAACCTTTGTACTCTATTATTGCCTCACATTCCATCTCTTGTGAAAATATATTTGATTGGCTTTTCTGCAGGTTGTTTGCCAGGACTTTCCAAGACCTCCACTAGAAAACACAATAAACTTTTTGGAAGCTGGACAACTATCTTCATTTTTCAGAAACAGTGAAC
+
CBBCCFFFFFFFGGGGGGGGGFCHHHHHHHHHHHHHHHHHGHGHHHHHHHHHHHGGHHHHHHHGGGGGGHHGGEGGHHHHHHFFHHHHHHHHHHHHHHHHHHHHHHHHHGGHHHHHHGHHHHHHHGHHHHHHHHHHHHHFHHHHHHEHHHFHHHHGHFGHHGHHHGGHHHHHHHHHHGGFFFHHHHFGHHHDGHGHHHHCDDHGFHHHHHGGHHHHGHGACHHEBG;CFGFGGGGGGGGGGBGGGGGFGF9
@M03495:530:000000000-LYBTV:1:1108:25196:24039 1:N:0:TGACAGCT+CCTACGGG
GTCAGCATGTGAGCTTTGGAATTAGCTGGTTTATCAACGGCAAAATATAGATCGGAAGAGCACACGTCTGAACTCCAGTCACTGACAGCTATCTCGTATGCCGTCTTCTGCTTGAAAAAAAAAAAACAAACACATAACGATCACTACTGATCCTTTCATATTAAATAAAGAATAGCACTAGAACTACTTGATCACTCTACAGTAGCCGAAACTATCACATGGAAATGTTATAATGCTCACAACACTCTCTG
+
BABCCFFFFFFFGGGGGGGGGGHHHHHHHHHHHHHHHHGGGGGHHHHHHHHHHHGGGGHHHHHHHGHHHGHHHHHHHHHHHGBFGHHHHGHHFGGHFGHHHHGEFHGHHHGHHHHHHHHGGGFGB</??0/?=/1111.<...0110111110000<DD000000000000<0:<0;00:00000:0000:000/00:00;000000.---:000000:00/0000000000000000000:..90/0000
@M03495:530:000000000-LYBTV:1:1108:14191:24047 1:N:0:TGACAGCT+CCTACGGG
GTCAGCATGTGAGCTTTGGAGGGCAAGAAGTGGTTGTGACTGGTTTATCAACGGCAAAATATAGATCGGAAGAGCACACGTCTGAACTCCAGTCACTGACAGCTATCTCGTATGCCGTCTTCTGCTTGAAAAAAAACACCGAGCCATCCCCCTCGCCCTCGCCTCCCCCCCCCTTCTCTCTCAGAACACACCCCCCCTCCCCTCCCCAACGCACCAACTGCTCCCTGCACCCCTCTCCCCCCCTCCCCCAA
+
AAABBFFFFFFFGGGGGGGGGGGGGGGEGHGGHHGGEGHHGHGBGHHHHHHHGGGCEHEHHHFHHFHHGGEEAGHHHHHGGHHCGFHHHHHHFGFHFHHHFFHHHHFHHHGFHEHHGGGHGFHFHGHF??3B0/<@B<0//>//-0110<..-.---.<.<;-....;.-----../////;////./9EA..99--;......;..;...-;-9..;//////../9.;9.-...9//..-9-;..;.-9
@M03495:530:000000000-LYBTV:1:1108:14460:24055 1:N:0:TGACAGCT+CCTACGGG
GTCAGCATGTGAGCTTTGGAGTGAAATCTCTTGTCTTAAGGAATAAAGGAAAAAGATTCCGTCGGAGGCTCGGTGCTCTACAGGTTCAACCTTTGTACTCTATTATTGCCTCACATTCCATCTCTTGTGAAAATATATTTGATTGGCTTTTCTGCAGGTTGTTTGCCAGGACTTTCCAAGACCTCCACTAGAAAACACAATAAACTTTTTGGAAGCTGGACAACTATCTTCATTTTTCAGAAACAGTGAAC
+
CCCCCFFFFFFFGGGGGGGGGGHHGGHHHHHHHHHHHHHHHHHHHHHGHHHHHHGGGIHHHGHGGGGGGHHGGEFGFHHHHHHBEGFHHHHHHHHHHHHHHHGHHHHHHHHHHHHHHHHHHHHHHHHHGFFHGHHHHHHHHHHHFHHHEGHHHHHHHAFGHGHHHGDGHHHHHHBGGFGHHFGHHHFHHHGGDGFHHGHEDDGHHHHHHHGG=GCGFFHFHHHHHH::GHGGEGGFGGGFFFBFFG;FFG0
@M03495:530:000000000-LYBTV:1:1108:10258:24057 1:N:0:TGACAGCT+CCTACGGG
GTCAGCATGTGAGCTTTGGATGGTTCTGGTTTATCAACGGCAAAATATAGATCGGAAGAGCACACGTCTGAACTCCAGTCACTGACAGCTATCTCGTATGCCGTCTTCTGCTTGAAAAAAAAAAAAAAAAACATATACAACAAACGAACATATGAGTTATGATGAGAACTCGTAAGAAACATCCTATGTACTAATAATAATCCATACATCTGAATAAATAGAGTCTCTACTGATACATCTTCACTAGATAC
+
CBCDCFFFFFFFGGGGGGGGGGGHHHHHHHHHHHHHHHGGGGGHHHHHHHHHHHGGGGHHHHHHHGHHHGHHHHHHHHHHHHFGHHHHHHHHFHHHGGHHHHGGGHGHHHHHHHHGHHHGGFFGB///--<.<0==00000.<...:.--000000000000000000000...:.;0//:00:0000::0;0000:;00;0B000/0:00000000000000:0000000:00000:000000000000:
@M03495:530:000000000-LYBTV:1:1108:14843:24060 1:N:0:TGACAGCT+CCTACGGG
GTCAGCATGTGAGCTTTGGAGTGAAATCTCTTGTCTTAAGGAATAAAGGAAAAAGATTCCGTCGGAGGCTCGGTGCTCTACAGGTTCAACCTTTGTACTCTATTATTGCCTCACATTCCATCTCTTGTGAAAATATATTTGATTGGCTTTTCTGCAGGTTGTTTGCCAGGACAGGTCGTGATTGCTGGAGCAGGTATGATATAATTCTAGGATTTGACAGATGAATAATTTACATATATATCTAACTTTGA
+
CCCCCFFFFFFFGGGGGGGGGGHHHHHHHHHHHHHHHHHHHHHHHHHHHHHHHHGGHIHGHGHGGGGGGHHGGGGGHHHHHHHHHHHHHHHHHHHHHHHHHHHHHHHHHHHHHHHHHHHHHHHHHHHHHHHHHHFHGHHHHHHHHGHHHHHHHHGHHHHHHGHHHGHHHGHHHGCGHFGGGHHHHHHHHHHFHHGHHHFFGHHHHHHHHHHHHHHHHHHHFHHG;C;CGHHHHEHHGEGFGGGGGGGFGG0
@M03495:530:000000000-LYBTV:1:1108:7971:24064 1:N:0:TGACAGCT+CCTACGGG
GTCAGCATGTGAGCTTTGGAATTAGTAAATTCGTTGACGACAGAAGGAGCAAGATAACGACCACAGGGAGGGTGGTTTATCAACGGCAAAATATAGATCGGAAGAGCACACGTCTGAACTCAGTCACTGACAGCTATCTCGTATGCCGTCTTCTGCTTGAAAAAAAAAAGAGCATGAGACACCACTGCGAATATCAATCAAAGCACAAGTAGATAACATAAGTTCTAACAGTGGGACACAAGACAAATGCG
+
AAAAAFFFF1BFFFFFCGEGGEGGGGGGHFHHFFCHCGEGGGGCFHHHAAEFFBGFHHEFGCEHHHHGGGGEE?EEFFHHHFEFEGGEECGGGFHHHHBFEEGGGHHHGHHGHFHGHHHFEGHHHHDFHHHHHHGH@<GHHGGHHHHGCCFEFGFHHHHG<FGC@@--;.::/900000;/;.../00.--9.;0000000//-/-9--//////;/////////////////;-----9:9--/9-//9-
@M03495:530:000000000-LYBTV:1:1108:26307:24073 1:N:0:TGACAGCT+CCTACGGG
GTCAGCATGTGAGCTTTGGTCCAGCCTGAGTCCTGGTTTATCAACGGCAAAATATAGATCGGAAGAGCACACGTCTGAACTCCAGTCACTGACAGCTATCTCGTATGCCGTCTTCTGCTTGAAAAAAAAAAAAACAAATTCAGATATAGACTTTTCAGATAACTGTCTAATATCTAAATAATGACATGCACTATTTAAAACTAAGTTAACACTACTACCACAGAATCTTTTCCGCATCATAAGTAACTTCC
+
BABBBFFFFFFFGGFGGGGGGGGHHGHHHHHHHHHHGHHHHHHHHGGGGGHHHHHHHHHHHGGGGGHHHHHHGHHHGFHHHH3FGHHHHHHHHHHHHHHHHHHGGHHHHGFGHGGGGHGDBGGFHGGG@BC?@D/<.0<1=111=<11111100000=000000000<=0000:0:;C::00000000000000000900000:;000000/0:/000/0;;./900000000..-.-;/;://///;///
@M03495:530:000000000-LYBTV:1:1108:13206:24092 1:N:0:TGACAGCT+CCTACGGG
GTCAGCATGTGAGCTTTGGAGTGAAATCTCTTGTCTTAAGGAATAAAGGAAAAAGATTCCGTCGGAGGCTCGGTGCTCTACAGGTTCAACCTTTGTACTCTATTATTGCCTCACATTCCATCTCTTGTGAAAATATATTTGATTGGCTTTTCTGCAGGTTGTTTGCCAGGATTTCTTTCCAAGACCTCCACTAGAAAACACAATAAACTTTTTGGAAGCTGGACAACTATCTTCATTTTTCAGAAACAGTG
+
CBCCCFFFFFFFGGGGGGGGGGHHHHHHHHHHHHHHHHHHHHHHHHHHHHHHHHGGHHIHHHHGGGGGGHHGGGGGHHHHHHHHHHHHHHHHHHHGHHHHHHGHHHHHHHHHHHHHHHHHHHHHHHHHHHHHHHHHHHHHHHHHHHGHHHHHHHHHGHHHHGHHHHHGFHHHHHHGGHHHHHHGHHHHGHGHHHHFFFHHHHGHHDGFFHHHHG@FGHHHHFCGFHGCGFFGGGFGGGGGGGBFFFGFGF0
@M03495:530:000000000-LYBTV:1:1108:7154:24113 1:N:0:TGACAGCT+CCTACGGG
GTCAGCATGTGAGCTTTGGACTCCTGACTGGTTTATCAACGGCAAAATATAGATCGGAAGAGCACACGTCTGAACTCCAGTCACTGACAGCTATCTCGTATGCCGTCTTCTGCTTGAAAAAAAAAACCTAACTAGATATTCATAAAAATTGGTTGAACAAATTTGAATAAACACAACAAGTTGATGAATTAGGCTGATTGTTCCAATATAATTGTGATTAACATTAGATCGTTAGACAGCAATGTTTATTG
+
AAAAABDFDFFFGGGGGGGFGFGGFHFHHHH5GGHHGFGGEGFFGHFHGHHHHDFHGGGGFHHHHFH?BFGFGHFHHHHCFGHHHFHFFFGHH43B@B?EGHHBEEEHGDGGFHFH0BFG0E/<CF//<222@>2<1?1FFFFHHFGF??111><011B00=1<11=>D<=0DA.<<../=<=C0;0C0;000/<..::0<0::090;CBB00000;B090;000900009/...0;0/.//0://9//9/
@M03495:530:000000000-LYBTV:1:1108:13516:24123 1:N:0:TGACAGCT+CCTACGGG
GTCAGCATGTGAGCTTTGGAGGGCAAGAAGTGGTTGTGACTGGTTTATCAACGGCAAAATATAGATCGGAAGAGCACACGTCTGAACTCCAGTCACTGACAGCTATCTCGTATGCCGTCTTCTGCTTGAAAAAAAAAAAAAAAAAAAAACGTTCTGAATATCATGACGACTACATAATAACAACAAAAACAGACACACAACGGACGTGCAACAAACACTACTTAGCACAAGTACTTACAGTATAGAAATAA
+
CBCCCFFFFFFFGGGGGGGGGGGGGGGHHHHHHHGGGGHHHHHGHHHHHHHHGGGGGHHHHHHHHHHHGGGGHHHHHHHGHHHGHHHHHHHHHHHHHHHHHHHHHHFHHHGGHGHHGGGHGHHHHHHHGHHGHGCGA/<---<-:-<-9<-.//.00<0<0000000..-.-/0000<B0000...<...<//.//:<...--.--<...00......0//00000<0//::00000000::0000000:<
@M03495:530:000000000-LYBTV:1:1108:17863:24127 1:N:0:TGACAGCT+CCTACGGG
GTCAGCATGTGAGCTTTGGAATTAGTAAATTCGTTGACGACAGAAGGAGCAAGATAACGACCACAGGGAGGGTGGTTTATCAACGGCAAAATATAGATCGGAAGAGCACACGTCTGAACTCCAGTCACTGACAGCTATCTCGTATGCCGTCTTCTGCTTGAAAAAAAAAAAAAAACGATATACGATGATATAATGATGATCTATAACTACGTAAGACTCGATACATACATGTGGAAATAAACGACGTATAT
+
CCDDDFFFFFFFGGGGGGGGGGHHHHHHHHHHGHHHHHGGGGGHHHHHHHHHHHHHHHGGGGGHHHHGGGGGEFGGGHHHHHGHFGGGGHHHHHHHHHHHGGGGHHHHHHHGHHHGHHHHHHHHFHHHHHHHHHHHHHFHHHFGHHHHGGGHGHHHHHHHHHHHHGGGGFA---<.-<.990<.<..000<<00000000000<000<00..0..0000../.-0:000000<000000000..---.000
@M03495:530:000000000-LYBTV:1:1108:16094:24171 1:N:0:TGACAGCT+CCTACGGG
GTCAGCATGTGAGCTTTGGTTTATCAACGGCAAAATATAGATCGGAAGAGCACACGTCTGAACTCCAGTCACTGACAGCTATCTCGTATGCCGTCTTCTGCTTGAAAAAAAAAAACAGAACTCAAAAAATCCTTGTAAATATAGTATGACATCGTGTTCTCGAAACACATCAAACGTACAAAACAGACGAGATATAGTCATATACGTTCGTAGATCGCATCGAAGCTTCCACTCAATACAGGATCAGCAAT
+
CCCCCFFFFFFFGGGGGGGGGGHHHHHHGGGGGHHHHHHHHHHHGGGGHHHHHHHGHHHGHHHHHHHHHHHHHHHHHHHHHH3DFGFGGHHHGEGHGHHHHHHHHFHHFGGGE<<//2=222@D222//0?1111111=1=111=11111111.<0<.0=0.<C.AC..000000..:..00.:.//.---.:00000000909;.0//../..00...;-.//.9000000://;000:0/.0/.000/0
@M03495:530:000000000-LYBTV:1:1108:12656:24174 1:N:0:TGACAGCT+CCTACGGG
GTCAGCATGTGAGCTTTGGTCCAGCCTGAGTCCTCTGGTTTATCAACGGCAAAATATAGATCGGAAGAGCACACGTCTGAACTCCAGTCACTGACAGCTATCTCGTATGCCGTCTTCTGCTTGAAAAAAAAAAAATAACAATACCCACCAGCATGCCACTAATATAAAACACCAAACTATACGAGAAACAAAACCCCATTCTTATCGACAATCGTACAACCGACAGATCACATAGTCCGTGAGTTCTACTT
+
CBCCCFFFFFFFGGGGGGGGGGHHHGHHHHHHHHHHHHGHHHHHHHHGGGGGHHHHHHHHHHHGGGGHHHHHHHGHHHGHHHGGHHHHHHHHHHHHHHHHH3GHHGGHHHHGGGHGHHHHHHHGHHGHGGGFC//0?111111>1<1...0>01000000/000000000.......00000....:;//.....:.;/0000000..9.-00.....0;.-----;000/0000000...9.00000000
@M03495:530:000000000-LYBTV:1:1108:22818:24174 1:N:0:TGACAGCT+CCTACGGG
GTCAGCATGTGAGCTTTGGAGTGAAATCTCTTGTCTTAAGGAATAAAGGAAAAAGATTCCGTCGGAGGCTCGGTGCTCTACAGGTTCAACCTTTGTACTCTATTATTGCCTCACATTCCATCTCTTGTGAAAATATATTTGATTGGCTTTTCTGCAGGTTGTTTGCCAGGACTTTCCAAGACCTCCACTAGAAAACACAATAAACTTTTTGGAAGCTGGACAACTATCTTCATTTTTCAGAAACAGTGAAC
+
BBCCCFFFFFFFGGGGGGGGGGHHHHHHHHHHHHHHHHHHHHHHHHHHHHHHHHGGHHIIHHHGGGGGGHHGGGGGHHHHHHGHHHHHHHHHHHHHHHHHHHHHHHHHHHHHHHHHHHHHHHHHHHGHHGHHHHHHHHHHHHHHHHGHHGHHHHGHHHHHHFHHHHHHHHHHHHHHHHGFHHHFHHFGHHHBGGHHHGHEGDFFHHHHHHGGFHGHGHFAGHHHHHGCHCGGGGGGGGGGGGGFGGCFBF0
@M03495:530:000000000-LYBTV:1:1108:15653:24175 1:N:0:TGACAGCT+CCTACGGG
GTCAGCATGTGAGCTTTGGAATTAGCTGGTTTATCAACGGCAAAATATAGATCGGAAGAGCACACGGCTGAACTCCAGTCACTGACAGCTATATCGTATGCCGTCTTCTGCTTGAAAAAACCAGTCACACAGGAAAATATCGTATGCCGTCTTCTGCTTGAAAAAAAAATAAAGAAAGAACATGACAGGAAGAAGAAGAACATGATATAGACGACTGATCAGCTGCTAAAGACTATAGACTGAAAGCTTAA
+
CCCDCFFFFFFFGGGGGGGGGGHHHG5ABGHCAG55FHGEGGAGHFD55AF55A1EFA11FA1B1E000E?@F55BB35@@34@B@@313BG4F4F2?3B43/1/?/444D4F303DF0///?/32DDDGFFHFHFG222@C@FFBHFCEGGEGHBFHHGE1GDGCECE.0<11<./0/://100000:./..//0//0///10011<:11<9--..0111001<<011:<</:0<1110100001/0111
@M03495:530:000000000-LYBTV:1:1108:12739:24191 1:N:0:TGACAGCT+CCTACGGG
GTCAGCATGTGAGCTTTGGAATTAGTAAATTCGTTGACGACAGAAGGAGCAAGATAACGACCACAGGGAGGGTGGTTTATCAACGGCAAAATATAGATCGGAAGAGCACACGTCTGAACTCCAGTCACTGACAGCTATCTCGTATGCCGTCTTCTGCTTGAAAAAAAAAAAGTCTAGTTCCGTGGCCTAAGCTGTGCTAGCGCAACATCTTCTTTCTTGCCCGGAGGCTATCCAGTTGGAGTCTCCCATAC
+
BBBBBFFFFD5DGGFGDFEFFGCGFFEF5FHHFFFHEGEGGGG3CGFGGEHFFFHHHHGGGECGFG1FCEEE>?E?FGHHHH4B?EEEEGGHFFHFDGHHGGGGGHHFEGFC0FFF?FCFDFFGHHBD2F1@DHHHF@FFGGFDHHBGG.@<CGFGHFGHCF<=G-<C-A9.000000;90.9;--.0/9/;00;9;009/9----.////;/9:F//9BB/.;-9;9AB//;//99/;/;/9;//9./99
@M03495:530:000000000-LYBTV:1:1108:19343:24195 1:N:0:TGACAGCT+CCTACGGG
GTCAGCATGTGAGCTTTGGTCCAGCCTGAGTCCTCTGGTTTATCAACGGCAAAATATAGATCGGAAGAGCACACGTCTGAACTCCAGTCACTGACAGCTATATCGTATGCCGTCTTCTGCTTGAAAAAAAAATAATGGCAGACTTCAGTTCATTGCAGAGGAATTGTTATGGACTCAACCTACAGCAAGAGTGACACCAAATTGTGGGCGGCGTGAAAGAAATTCCCGACAGTTAACTAACTTGCAAAATA
+
3>3>AFBFFDFFGCDGF4F45B4EGD4BFFHHBGFGHFFGEGHHFFHE22A2AFFEFBGHHBGFEAEHHHHHBFCF1?F5FE5FG33@B3FGEDFFGA3@B44BFFHGGEFE/>0FGHHBFFHFEDBF@DCC0@1@2100?/?11111?11?11?<111..<<<111>1<F1GF0<0//<<<C/00/<//.:00000..;.000;0A.9------..///;//////..---;/;/////9/;9B//99//
@M03495:530:000000000-LYBTV:1:1108:6454:24212 1:N:0:TGACAGCT+CCTACGGG
GTCAGCATGTGAGCTTTGGAATTAGTAAATTCGTTGACGACAGAAGGAGCAATAACGACCACAGGGAGGGTGGTTTATCAACGGCAAAATATAGATCGGAAGAGCACACGTCTGAACTCCAGTCACTGACAGCTATCTCGTATGCCGTCTTCTGCTTGAAAAAAAAAAAAAATAAAATACATAACCTGCACACATGTCAAGCAGATATCAAGAGTATAGATGTACGATCGAGTGATCGTAGGCGAACACTG
+
BBBBBFFFFFFFGGGGFFG4FFGHGFHGHHHHGFGGHGGCFEFHHHHFGEFHGHFHGGGGCEGGAF1EEG1BEECAGGFFFHFCEGGFHHHHHHHHDGEECFFFCEGGHEGCGFDGFFDCGGFFGDHGHHHHHGHHHBGHGGFHHH?AGF.FGDHFHHGFFBHGGGGG-99-909900900000//0...9/..///////;./9B/9/////.9/;////99/;....-../.9//.....:----9.9/
@M03495:530:000000000-LYBTV:1:1108:21163:24221 1:N:0:TGACAGCT+CCTACGGG
GTCAGCATGTGAGCTTTGGAGTGAAATCTCTTGTCTTAAGGAATAAAGGAAAAAGATTCCGTCGGAGGCTCGGTGCTCTACAGGTTCAACCTTTGTACTCTATTATTGCCTCACATTCCATCTCTTGTGAAAATATATTTGATTGGCTTTTCTGCAGGTTGTTTGCCAGGACTTTCCAAGACCTCCACTAGAAAACACAATAAACTTTTTGGAAGCTGGACAACTAGCTTCATTTTTCAGAAACAGTGAAC
+
>>1A?FFFBFFFAFBCGBCFGG11FFGDGFHHDGHHFHBGHFHFHHGHFHB0EFEAFFFDFHHECC/AEGC?EEEFHHGFEEE0BFFBEHFGHHHGBGHHGGHHHHHFB@GFGGF2DHH>GGFHHBGFB>>1FGEGDG22BE>GFGF1FBDGHHE2GH010CCCFHFHHE/GF11<1FF10?FGGFG0FF<1=>0FGHE.<GF0D0GFHFCC/:C.G0/.;G.GHF0;;9B90BB0;CF00;C/FFFFGB0
@M03495:530:000000000-LYBTV:1:1108:25246:24234 1:N:0:TGACAGCT+CCTACGGG
GTCAGCATGTGAGCTTTGGTCCAGCCTGAGTCCTCTGGTTTATCAACGGCAAAATATAGATCGGAAGAGCACACGTCTGAACTCCAGTCACTGACAGCTATCTCGTATGCCGTCTTCTGCTTGAAAAAAAAAAAATATCAAGTCAATATCGGACGATAAAGCAGATAAAGAGAAGACATATCGCAGTATCGCCAGTGAGTGTACCGGGCTGTAAGAGGCAGAACGTGTACACTGATAGATTCTCAACTGTC
+
A>ABBFFFFFFFGGGGGGGFGFFGHGHHHHHHHHHHHHHHHHHHHHHGGGGFHHHHHHHHHHHGGGGHHHHHHHGHHHGHHH5FGGHHHHHHHFHHHGHH@3FHGFGHHHHGGGGGHHHFHGHHHHHHGG?<<</0?1<G11111111>1.-<-<-<..00<//;000000://///:00;0....;000....-9000900000.---;9.////:....:/:..9/.///;/////////9///.;///
@M03495:530:000000000-LYBTV:1:1108:15138:24245 1:N:0:TGACAGCT+CCTACGGG
GTCAGCATGTGAGCTTTGGTCCAGCCTGAGTCCTGGTTTATCAACGGCAAAATATAGATCGGAAGAGCACACGTCTGAACTCCAGTCACTGACAGCTATCTCGTATGCCGTCTTCTGCTTGAAAAAAAAAAAATATGAATGGAAGAGCAGACAAGTATAGCATAAAAATAAAAAACATAAGGACATGGTATGGATGAACACTGAGATCATTTAGATCGTAAGTCATGACACATGGACTCTAATTAACGGAA
+
CCCCCFFFFFFFGGGGGGGGGGHHHGHHHHHHHGHHHHHHHHHHHGGGGGHHHHHHHHHHHGGGGHHHGHHHGHHHFFHHHHBGGHHHHHHHHHHHHHHFHHHGGHHHHGGGHGHHFHHHHFGGHHGGC/<A/0111?F11111000<<000>000=0000000==<0.000<<:.:00000:./00/0;0;/0000090/000:00;000000000./;.9000;00000/:0/000/00000:0:.-..
@M03495:530:000000000-LYBTV:1:1108:20247:24252 1:N:0:TGACAGCT+CCTACGGG
GTCAGCATGTGAGCTTTGGAGTGAAATCTCTTGTCTTAAGGAATAAAGGAAAAAGATTCCGTCGGAGGCTCGGTGCTCTACAGGTTCAACCTTTGTACTCTATTATTGCCTCACATTCCATCTCTTGTGAAAATATATTTGATTGGCTTTTCTGCAGGTTGTTTGTCAGGACTTTCCAAGACCTCCACTAGAAAACACAATAAACTTTTTGGAAGCTGGACAACTATCTTCATTTTTCAGAAACAGTGAAC
+
CBBCCFFFFFFFGGGGGGGGGGHHHHHHHHHHHHGHHHHHHGHHHHHHHHHHHHGGHHIIHHHGGGGGGHHGGGGGHHGHHHHHHFHHHHHHHHGGHHHHHHHHHHHHHHHHHHHHHHHHHHHHGHHGGHHGHHHHHHHHHHHHHAGHHHHHGGHHGHHHHGHHH2FHHHHHGHHGHHHHHHHFHGHHHHGHHHFHHHHCGGHHGHGHHHGCCGBGHHGHHHHEHG;<GGFGGGFGGGGGFFGGGGFGGGB
@M03495:530:000000000-LYBTV:1:1108:8217:24258 1:N:0:TGGCAGCT+CCTACGGG
GTCAGCATGTGAGCTTTGGTCCAGCCTGAGTCCCTGGTTTATCAACGGCAAAATATAGATCGGAAGAGCACACGTCTGAACTCCAGTCACTGACAGCTATCTCGTATGCCGTCTTCTGCTTGAAAAAAAAAAAATGAGCAAGACTTTCTTAATGCAATATCTTTATAACGAGGTAATTATGAATGACAATAGACAAGAGCTGTCACCCAGGCATATCGAAAGCTAGTGACTATCTACTGAGAGGTGTAGTA
+
AAABBFFFF5FFFFGFFEC4AFHHGGHHHGHHHHCHEHHHHFHFHHGEEEGAGFHHHHHHHFGGGGH1AGHGHGHHGGHFHE5FGGGHHGHHHGGHHFHF34FCFFFFHHGGGGGGHF4FDFFHBF0/<<B///01111?0000=>1=F11=11111<0=000=0000=...-:0:0;000;00;00<000;0009././;:;0000.9....0000;./.;/0;/9/9//99////9////9./9/////
@M03495:530:000000000-LYBTV:1:1108:13886:24258 1:N:0:TAACAGCT+CCTACGGG
GTCAGCATGTGAGCTTTGGACTCCTGACTGGTTTATCAACGGCAAAATATAGATCGGAAGAGCACACGTCTGAACTCCAGTCACTAACAGCTATCTCGTATGCCGTCTTCTGCTTGAAAAAAAAAAAACAAATAAAGAAAAAACAGCGAGATTAGGCAGTGAGGAATAAGGAAAAAGAGGAGCAGATACACACAGTAACGCGCAAGAAACAAGAGATGACAAGTATGATGACATGTAGATAATAGATATCA
+
CCCCCFFFFFFFGGGGGGGGGGHHHHHHHHHHHHHHHHHHGGGGGHHHHHHHHHHHGGGGHHHHGHHGHHHGBHHHHHHHHHBGGHHHHHHHHGHHHHGGGHHHGGGHGHFHHHHHHHGHHGGGF/><<//=1111110=00-..00----.11010<./010.0/:<1:C0///.../...<.//011100<..01<1.9----<//<//./<.<101001.1111<1:B:010<111111111111<11
@M03495:530:000000000-LYBTV:1:1108:7260:24259 1:N:0:TGACAGCT+CCTACGGG
GTCAGCATGTGAGCTTTGGAGTGAAATCTCTTGTCTTAAGGAATAAAGGAAAAAGATTCCGTCGGAGGCTCGGTGCTCTACAGGTTCAACCTTTGTACTCTATTATTGCCTCACATTCCATCTCTTGTGAAAATATATTTGATTGGCTTTTCTGCAGGTTGTTTGCCAGGACTTTCCAAGACCTCCACTAGAAAACACAATAAACTTTTTGGAAGCTGGACAACTATCTTCATTTTTCAGAAACAGTGAAC
+
CCCCCFFFFFFFGGGGGGGGGGGHGHGHHHGHHGHHHHHHHHHHHHHGHHHHHHGGHHHHGHHGGGGGGHHGGEFEHHHHHHFFHHHHHHHHHGHHHHGHHHHHHHHHHHHHHHHHHHHFHHHHHHHHHHHGHGHHHHHHGHHHF0GGHHHHHGEHHHHHHGHHFHFGFGEHHGFHFGGDGFHHHGHGHGG1FGFHHEECDDD0D0=GHHGGFGHEGFCACFHHHHBCGCFGGGGGFFF9F;/FFGFFBB0
@M03495:530:000000000-LYBTV:1:1108:20855:24266 1:N:0:TGACAGCT+CCTACGGG
GTCAGCATGTGAGCTTTGGAATTAGTAAATTCGTTGACGACAGAAGGAGCAAGATAACGACCACAGGGAGGCTGGTTTATCAACGGCAAAATATAGATCGGAAGAGCACACGTCTGAACTCCAGTCACTGACAGCTATCTCGTATGCCGTCTTCTGCTTGAAAAAAAAAAAAAAAAGAAAAATAATAAGCATGTATAGAGTACTCACGTGGCGACGAACAAACTATGTGACAAATACAATGATGGAGTGAG
+
CCCCCFFFFFFFGGFGGGGGGGHHHHHHHHHHGHHHHHGGGGGHHHHHHHHHHHHHHHGGGGGHHHHGEGGGHHGHHHHHHH4GFGGGGHHHHHHHHHHHGGGGHHHHHHHGGHHGHHHHHHHHHHHHHHHHHHHHHHHHHGGGHHHHGGGHGHHHGHGHHHHHHGGGEE--;---.../:..:00000000:0000000:0000009...------:--:.900:0000000/:000:0;0000//0:;0
@M03495:530:000000000-LYBTV:1:1108:23220:24270 1:N:0:TGACAGCT+CCTACGGG
GTCAGCATGTGAGCTTTGGACTGGTTTATCAACGGCAAAATATAGATCGGAAGAGCACACGTCTGAACTCCAGTCACTGACAGCTATCTCGTATGCCGTCTTCTGCTTGAAAAAAAAAAAAATAATAACACATGATGCTGATTGCGCTGATAAGATGGAGTCATTGCAGACGGAGCGAGAAATTCATACAGTATTTGATAAATTGACATATTACTCTCGCGTGCTCGAGCACGCGCAAGAAGGTTTCTATC
+
CBCCCFFFFFFFGGGGGGGGGGHHHHHHHHHHHGGGGGGHHHHHHHHHHGGGGHHHHHHHGHHHGHHHHHHHHHHHHHHGHH@FGHGHHHGGGFHHHGFGHGHHHHHHHHHHHHEEG/<B//0111?1111/11111=>11<111.---.0=0<0<0//<//000:0000.-...-----:/0000;00000000;0000000009000009////9;..-:-A./.-..-9-------///./;//9///
@M03495:530:000000000-LYBTV:1:1108:13507:24309 1:N:0:TGACAGCT+CCTACGGG
GTCAGCATGTGAGCTTTGGAGTGAAATCTCTTGTCTTAAGGAATAAAGGAAAAAGATTCCGTCGGAGGCTCGGTGCTCTACAGGTTCAACCTTTGTACTCTATTATTGCCTCACATTCCATCTCTTGTGAAAATATATTTGATTGGCTTTTCTGCAGGTTGTTTGCCAGGACTTTCCAAGACCTCCACTAGAAAACACAATAAACTTTTTGGAAGCTGGACAACTATCTTCATTTTTCAGAAACAGTGAAC
+
CCCCCFFFFFFFGGGGGGGGGGHHHHHHHHHHHHHHHHHHGHHHHHHHHHHHHHGGGHHIHFHGGGGGGHHGGEGGHHHHHHFHHHGHHHHHGHHHHGHHHHHHHHHHHHGHHHHHHHGFHHHHHHHHHHHHHHHGHHHHHGHHHHEHHHHHHHHFHHGGHGHHHHHHGHEFFHDHFHFHEBBHHEHHHHHBGHHHHGHEDDGFHHHHHHGGFHCGHHHGHFHEFB;;CGFGGGFGGGGFFFGGGFBFFG9
@M03495:530:000000000-LYBTV:1:1108:17674:24353 1:N:0:TGACAGCT+CCTACGGG
GTCAGCATGTGAGCTTTGGAGTGAAATCTCTTGTCTTAAGGAATAAAGGAAAAAGATTCCGTCGGAGGCTCGGTGCTCTACAGGTTCAACCTTTGTACTCTATTATTGCCTCACATTCCATCTCTTGTGAAAATATATTTGATTGGCTTTTCTGCAGGTTGTTTGCCAGGACTTTCCAAGACCTCCACTAGAAAACACAATAAACTTTTTGGAAGCTGGACAACTATCTTCATTTTTCAGAAACAGTGAAC
+
CABCCFFFFFFFGGGGGGGGGGHHHHHGHHHHHHHHHHHHHHHHHHHHHHHHHHGGHHHIHHHGGGGGGHHGGGGGHHHHHHHHHHHHHHHHHHHHHHHHHHHHHHHHHHHHHHHHHHHHHHHHHHHHHHHHHHHHHHHHHHHHHHGHHHHHHHHHHHHHHGHHHHHGGEGHHHHHHHGHFHHHHHGHHHGGHHHHHHHGHHHFFHHHHHGGFGEHHHHHHGHGHHC;GGFGGGGGGGGGGFGGGGFGGF:
@M03495:530:000000000-LYBTV:1:1108:7685:24356 1:N:0:TGACAGCT+CCTACGGG
GTCAGCATGTGAGCTTTGGAGTGAAATCTCTTGTCTTAAGGAATAAAGGAAAAAGATTCCGTCGGAGGCTCGGTGCTCTACAGGTTCAACCTTTGTACTCTATTATTGCCTCACATTCCATCTCTTGTGAAAATATATTTGATTGGCTTTTCTGCAGGTTGTTTGCCAGGACTTTCCAAGACCTCCACTAGAAAACACAATAAACTTTTTGGAAGCTGGACAACTATCTTCATTTTTCAGAAACAGTGAAC
+
BBBBBFFFFFFFGGGGFDGGGGAFGHHHHHGHFGHHHGHCHHGHGHHFHFHHFHGGHHHFBGHECGG?EHHGGE1EHHFHHHHHHHHHHHHGHHHHHHHHHHGHHGHHH3FHHHGGHHHHHHHGHFHFGHHEHHHHHGDHFHHF?022FFGHHG3FGH@FGGHHHGHHFHHHHHHHHGHHHHHGHGHHEHFG<FHHFHH<DDFGGHHHHHGDCGGGHHHFHFHGHF0;0CFGFGFFFFGGF0;CFGGGGG;
@M03495:530:000000000-LYBTV:1:1108:16139:24382 1:N:0:TGACAGCT+CCTACGGG
GTCAGCATGTGAGCTTTGGAGTGAAATCTCTTGTCTTAAGGAATAAAGGAAAAAGATTCCGTCGGAGGCTCGGTGCTCTACAGGTTCAACCTTTGTACTCTATTATTGCCTCACATTCCATCTCTTGTGAAAATATATTTGATTGGCTTTTCTGCAGGTTGTTTGCCAGGACTTTCCAAGACCTCCACTAGAAAACACAATAAACTTTTTGGAAGCTGGACAACTATCTTCATTTTTCAGAAACAGTGAAA
+
AABBAFFFFFFFGGGGGGGGGGHHHHHHHHHHGHHHHCHHHHHHHHGHHHHGHH2FGHHHHF2EFGGGGHHGGGGGHHHHHHFEGHHHHHHHHHHHGHFHHHHHFHHG4GGFHHHHHGHHBGFHFH3BGHGHHHHHHHB4GHHGGFG202?3BF332@FFGDHHH22@FGHHHC<FFGF1GFFHHHHHHHHFHHHFHHH.D<DGHFHHHHGF/;:.0C/.CFGHFHC:FCFFFFFGGGG0C0:CFF9BF00
@M03495:530:000000000-LYBTV:1:1108:24118:24403 1:N:0:TGACAGCT+CCTACGGG
GTCAGCATGTGAGCTTTGGAGTGAAATCTCTTGTCTTAAGGAATAAAGGAAAAAGATTCCGTCGGAGGCTCGGTGCTCTACAGGTTCAACCTTTGTACTCTATTATTGCCTCACATTCCATCTCTTGTGAAAATATATTTGATTGGCTTTTCTGCAGGTTGTTTGCCAGGACTTTCCAAGACCTCCACTAGAAAACACAATAAACTTTTTGGAAGCTGGACAACTATCTTCATTTTTCAGAAACAGTGAAC
+
CCCCCFFFFFFFGGGGGGGGGGHHHHHHHHHHHHHHHHHHHHHHHHHHGHHHHHGGHHIGHIHGGGGGGHGGGEGGHHHGHHHHHHHHHHHHHHHHHHGHHHHHHHHHHHHHHHHHHHHHHHHHHHHHHHHHFGHHFHHHHHHHHHHHHHHHHHHHHHHHHGHHHHHHHHHGGHHHGHHHHHHHHHFGHHH1GFGHHHH.<GGGHHHHHHGGBHFHHHCCGHHGHHC;GGGGGGGGFGFFF9FFGGFGGE0
@M03495:530:000000000-LYBTV:1:1108:13689:24412 1:N:0:TGACAGCT+CCTACGGG
GTCAGCATGTGAGCTTTGGAGTGAAATCTCTTGTCTTAAGGAATAAAGGAAAAAGATTCCGTCGGAGGCTCGGTGCTCTACAGGTTCAACCTTTGTACTCTATTATTGCCTCACATTCCATCTCTTGTGAAAATATATTTGATTGGCTTTTCTGCAGGTTGTTTGCCAGGACTTTCCAAGACCTCCACTAGAAAACACAATAAACTTTTTGGAAGCTGGACAACTATCTTCATTTTTCAGAAACAGTGAAC
+
CCCCCFFFFFFFGGGGGGGGGGHGHHHHHHHHHHHHHHHHHHHHHHHHHHHHHHGGHIIHHHGGGGGGGHHGGGGGHHHHHHHHHHHHHHHHHHHHHHHHHHHHHHHHHHHHHHHHHHHG4FGGHHHHHHHHHHHGHHFHHHHHHHGHHHHHHHHHHHHHHGHHHHFHHHHHGHFHHHFFAGHHHHHHHHGBGHHGHHHEFHHHHHHHHHGFFHFGHHGHHHHHHHHFHHGGGGGGGGGGGFFGGGFFBF9
@M03495:530:000000000-LYBTV:1:1108:7901:24436 1:N:0:TGACAGCT+CCTACGGG
GTCAGCATGTGAGCTTTGGTCCAGCCTGAGTCCTGGTTTATCAACGGCAAAATATAGATCGGAGAGCACACGTCTGAACTCCAGTCACTGACAGCTATCTCGTATGCCGTCTTCTGCTTGAAAAAAAAAAAAAGAGTATGAGACAGTCTCGATTGAGGTCAATGCAATCAAGAACCATTTCCCACACTTCAGACTTTAAACCGAAACATGGTGTATACCACATAGTAGCTAATGAAGGAAAGTATTAAGAC
+
BAABCFFFFFFFGGGGGGGGGGHHGGGHHHGHFHHHHHHHHHHHHGGGGFHHHHHHHGHHHGGGGFGHHHHGHHHGHHHHHHHHHHHHHHHHHHHHHGBGHHGGHHHHGEEHGHHHHGHFHHHHHEG@</A//.<0<>11111<>0<100/0/0.00//<0<00<0<00;000/;.;0000000;99/0000;90;00009/:----/:0/90.00;00;9.0;0;;009;090000;.//99:9F;000;
@M03495:530:000000000-LYBTV:1:1108:20889:24439 1:N:0:TGACAGCT+CCTACGGG
GTCAGCATGTGAGCTTTGGAGGGCAAGAAGTGGTTGTGACATTGCTGGTTTATCAACGGCAAAATATAGATCGGAAGAGCACACGTCTGAACTCCAGTCACTGACAGCTATCTCGTATGCCGTCTTCTGCTTGAAAAAAAAAAAAAAAAACGGAAACAAGAACTCAAAGCGTAAAGATGAAATGAGTGACGATCGGTATGAATACGATGGTAGTAAGTAGCAGTATGACATGTATGTGATTTTGAGACGAG
+
CBCCCFFFFFFFGGGGGGGGGGGGGGGHHHGGHGFFEEHHHHHHHHHHHHHHHHHHHGGGGGHHHHHHHHHHHGGGGGHHHHHGGGHHGHHHHHHHHHHHHHHHHHHHGHHFFGGFGHHHHGFEFFGHHHHHHHHHHG?@GGC-><----.-..;-//.////0009:0/.;...000;0090000=000....-.9.9;;0;00.....;000000;0000:00000990090009;000:09.;.9.-9
@M03495:530:000000000-LYBTV:1:1108:21033:24452 1:N:0:TGACAGCT+CCTACGGG
GTCAGCATGTGAGCTTTGGAGTGAAATCTCTTGTCTTAAGGAATAAAGGAAAAAGATTCCGTCGGAGGCTCGGTGCTCTACAGGTTCAACCTTTGTACTCTATTATTGCCTCACATTCCATCTCTTGTGAAAATATATTTGATTGGCTTTTCTGCAGGTTGTTTGCCAGGACTTTCCAAGACCTCCACTAGAAAACACAATAAACTTTTTGGAAGCTGGACAACTATCTTCATTTTTCAGAAACAGTGAAC
+
BABBBFFFFFFFGGGGGGGGGGHHHHHHHHHHHHHHHHHHHHHHHHHHHHHHHHGGHIIIHHHGGGGGGHHGGGGGHHHHHHHHHHHHHHHHHHHHHGHHHHHHHHHHHHHHHHHHHHHHHHHFHHHHHHHHHHHHHHHHHHHHHHFHFHHHHHGHGHHHHFHHHHFHHHHHHHHHHHHHGHGGHGHHHHGBFFGHEHH<DDHHHGHHHHGGFGFGBFGHHHHGH/0;C:FFGGGGFGGFGGGGGGFGEF0
@M03495:530:000000000-LYBTV:1:1108:16638:24454 1:N:0:TGACAGCT+CCTACGGG
GTCAGCATGTGAGCTTTGGAATTAGTAAATTCGTTGACGACAGAAGGAGCAAGATAACGACCACAGGGAGGGTGGTTTATCAACGGCAAAATATAGATCGGAAGAGCACACGTCTGAACTCCAGTCACTGACAGCTATCTCGTATGCCGTCTTCTGCTTGAAAAAAAAAAAATAAACACTGAAAGATAGAACATATAGTAACACAGGGTACTACAAAGACGAGTGAGTATAACCGATGAACAGATAATTAA
+
CCCCCFFFFFFFGGGGGGGGGGHHHHGHHHHHGHHHHHGFGGGHHHHHHHHHHHHHHHGFGGGHHHHGFGGGGGGGGHHHHHBFEFGGGHHHHHHHHFHHGEGGHHFHHHHGHHHGHHHHHHGHHHHHHGHHHHHHHGGHHHFGHHEFGDGFGHHHHHHHGHHHHGDCD@--.0;000.00;000;000900/0;;F0;0;///9...:///;///;9//.--:.://:;////:--./////://;/;//
@M03495:530:000000000-LYBTV:1:1108:10922:24460 1:N:0:TGACAGCT+CCTACGGG
GTCAGCATGTGAGCTTTGGTCCAGCCTGAGTCCTGGTTTATCAACGGCAAAATATAGATCGGAAGAGCACACGTCTGAACTCCAGTCACTGACAGCTATCTCGTATGCCGTCTTCTGCTTGAAAAAAAAAAAGGAATGGATCCGCTGAATCAGGTGATAAACGAGATTATTTTGCTCCAGCTACTTAAGAGAGGTGAGTTATGTGTGGTGCTATTGTGCGAGGTAGTGCTTATACTATTCTTGACAGGGCT
+
BABCCFFFFFFFGGGGGGGFGGHHHGHHHHHHHHHHHHHHHHHHHGGGGGHHHHHHHHHHHGGFGFGHGHHHGHHHGHHHHHFFHHHHHHHHHHHHHHGBGHHGGHHHGGFGHGHHHHHHHHHHHHGG/<////?0111111<0..<.111>1<F/<00<00.<...0<;00000000://0000000:0;/;./90.;0000;09../.0:0=00000..--.//;9/;9/9/////////;////9;..
@M03495:530:000000000-LYBTV:1:1108:21108:24471 1:N:0:TGACAGCT+CCTACGGG
GTCAGCATGTGAGCTTTGGATGGTTCTGGTTTATCAACGGCAAAATATAGATCGGAAGAGCACACGTCTGAACTCCAGTCACTGACAGCTATCTCGTATGCCGTCTTCTGCTTGAAAAAAAAAAAAAACAAAATCTAAATATATACACGGGCAAGTATGACAAAGACACGTCATACACACATCACATAGCCAATTCATATATGGCGGCATATGTACGCGAGTAACGCCCAGTTCGTGGAGGACTAGTATCG
+
CBCCDFFFFFFFGGGGGGGGGGGHHHHHHHHHHHHHHHGGGGGHHHHHHHHHHHGGGGHHHHHHHGHHHGHHHHHHHHHHHH5DGHHHHHHHGHHHGGHHHHGFGHGHHHHHHHHHHHHGGGGGB//<</.001<1111111111111.----..0:<0<<0<//////.....0<000.9<000000000:/0000000<000.-----0<0000..----.00.9--..000...9.....//:00:0.
@M03495:530:000000000-LYBTV:1:1108:8633:24472 1:N:0:TGACAGCT+CCTACGGG
GTCAGCATGTGAGCTTTGGAGTGAAATCTCTTGTCTTAAGGAATAAAGGAAAAAGATTCCGTCGGAGGCTCGGTGCTCTACAGGTTCAACCTTTGTACTCTATTATTGCCTCACATTCCATCTCTTGTGAAAATATATTTGATTGGCTTTTCTGCAGGTTGTTTGCCAGGACTTTCCAAGACCTCCACTAGAAAACACAATAAACTTTTTGGAAGCTGGACAACTATCTTCATTTTTCAGAAACAGTGAAC
+
AAABBFFFFDFFGFGGGFGGGGHHHHGHHHHHHHFHHHHHHHHHHHHGGHHHHHGGHHGGHHHGGGGGGEFEGFGGHHFGHHF3FGHHHGHHHHHHHHHHHHHHGHHGHHHEHGHHFGHHHHGHGHHEGFHFHHHHHHHHHGHHFGECFGHGHHHHGHGHHDHHHGFGFAGHGHBDHDDGAFGHHCCFHHH1FGHHEHH.D0GFHHHHHHGG/CGHHHHHHGHFHH:CHHGFFFFGGGGGGCFGFGFFFF0
@M03495:530:000000000-LYBTV:1:1108:26308:24476 1:N:0:TGACAGCT+CCTACGGG
GTCAGCATGTGAGCTTTGGTCCAGCCTGAGTCCTGGTTTATCAACGGCAAAATATAGATCGGAAGAGCACACGTCTGAACTCGAGTCACTGACAGCTATCTCGTATGCCGTCTTCTGCTTGAAAAAAAAAAGGCGACTAGAGTGAGGAAGGGGATAGTGGCATTCCATGTGGCGCTTTGAAATCGTACGATATATGGAGGAACACAAGTGTCGATGTGGGCGGCTTGTGACGCTACTGCCGCTCACTTGCG
+
AAA@3FFFFFFFGGGFGGG4FFHHFGHHFHGF4DFGBGHHHHHGCECGGGH2F3EFG5F5GFGFGHFHH1F1EBE?15@FHB11B@?BGFFFGHGEEG4F4BFFDHCHGGG/B/4FD44BCFB?BFEC/<///////>C1FB1111>1<0.<<A.//=0C.C00C00:00C0.;;-.9000000....-...-000909../.B/.:./;//.A.;./9..9-----9;//;..;-/;//-9--.9B/;/9
@M03495:530:000000000-LYBTV:1:1108:22632:24513 1:N:0:TGACAGCT+CCTACGGG
GTCAGCATGTGAGCTTTGGAATTAGTAAATTCGTTGACGACAGAAGGAGCAAGATAACGACCACAGGGAGGGTGGTTTATCAACGGCAAAATATAGATCGGAAGAGCACACGTCTGAACTCCAGTCACTGACAGCTATCTCGTATGCCGTCTTCTGCTTGAAAAAAAAAAAATAGAAAACTACCCATGAAACCATTATATCTTAAGTAGTAGTAGGTATCATGCTCGTCATCGACATCAATGTGATGCTAG
+
AABBBFFFFFFFFGGGGFGGGGFHFHHHGHHHGGHFHGGCEGGHHHHHFEHHFHHHHHGGGGGHGHHGFEGGEFGGGHHHHH43?ECCGGHHHHHHHHHHGGGGHHHHHHHGFHHGHHHHHGHHHHHHHFHHHHHHGFCGGHCDGGHHF.<GGHHEHFHHECFGGFG-CD-;9:09;0/990/;.9//0000.;0000////////99//;/9;F////;B/////.;...///-../////;/////://
@M03495:530:000000000-LYBTV:1:1108:6153:24539 1:N:0:TGACAGCT+CCTACGGG
GTCAGCATGTGAGCTTTGGAATTAGTAAATTCGTTGACGACAATAACGACCACAGGGAGGGTGGTTTATCAACGGCAAAATATAGATCGGAAGAGCACACGTCTGAACTCCAGTCACTGACAGCTATCTCGTATGCCGTCTTCTGCTTGAAAAAAACAGGAGTGGATTGCAAGTATCTATTTTATTAGGAACAACTACTACAACCCGTTCCTCAAGAGTCTAGTAACCATTGCCGTTGACACGTCTAAGAA
+
AAAAAFFFF@3BF1BFGGCGFFHFFFFFDFEAFA0GFHGFEEAFHFGFECEEHEBEF/AF?AFE/FECGHEFEE/EEEHHEB2@2BFEHECCE>GCFFEFE<FGCHFHGD1FFHFDFHD<CGEE1F>01>F/CGGH<C/<0/F11F1FG0>F10--.</.<</.<<00/00<0;C:0000:0:00<0<000.;/9/:/909:0/.A-..//0;;090.0;00/9//9/;////9-----;9/;;A--//9/
@M03495:530:000000000-LYBTV:1:1108:11439:24550 1:N:0:TGACAGCT+CCTACGGG
GTCAGCATGTGAGCTTTGGAGTGAAATCTCTTGTCTTAAGGAATAAAGGAAAAAGATTCCGTCGGAGGCTCGGTGCTCTACAGGTTCAACCTTTGTACTCTATTATTGCCTCACATTCCATCTCTTGTGAAAATATATTTGATTGGCTTTTCTGCAGGTTGTTTGCCAGGACTTTCCAAGACCTCCACTAGAAAACACAATAAACTTTTTGGAAGCTGGACAACTATCTTCATTTTTCAGAAACAGTGAAC
+
BABCCFFFFFFFGGGGGGGGGGHHHHHHHHHGHHHHHHHHHHHHHHHHHHHHHHGGHHHHHHHGGGGGGHHGGGGGFFHHHHFGHGHHHHHHHHHHHHHHHHHHHHHHHHGHHHHHHHHHHHHHHHHHHHHHHHHHHHHHHGHHFGHGHHHHHHHHHHHHHGHHHHGHHHHHHHHHHHGHFHFHHHHHHHHFGHGHHAE<GDGHGEHHHHGGFFHEHHHHHHHHHHCCFCFGGGFGGGGGFGGGGFCFFGB
@M03495:530:000000000-LYBTV:1:1108:17167:24671 1:N:0:TGACAGCT+CCTACGGG
GTCAGCATTTGAGCTTTGGAGTGAAATCTCTTGTCTTAAGGAATAAAGGAAAAAGATTCCGTCGGAGGCTCGGTGCTCTACAGGTTCAACCTTTGTACTCTATTATTGCCTCACATTCCATCTCTTGTGAAAATATATTTGATTGGCTTTTCTGCAGGTTGTTTGCCAGGACTTTCCAAGACCTCCACTAGAAAACACAATAAACTTTTTGGAAGCTGGACAACTATCTTCATTTTTCAGAAACAGTGAAC
+
BABCBFFFFFFFGGGGGGGGGGHHHHHHHHHHHHHHHHHHHHHHHHHHGHHHHHGGHIHIGFHGGGGGGHHGGGGGHHHHHHHHHGHHHHHHHHHFFHHHHHHHHHHHHHHHHHHHHHHHHHHHHHHHHHHHHHHHHHHHHHHHHGGHHHHHHHGGHFHHHDEHHHHHFHGHHHHHGGGHHHHFHHHHHHGGFFFHHHHCGGFHHHHHGHGGBGHHHHHHHGHEHFCCGFGGGGBFGGGFF9FFGGFFFF;
@M03495:530:000000000-LYBTV:1:1108:12743:24680 1:N:0:TGACAGCT+CCTACGGG
GTCAGCATGTGAGCTTTGGCGACAGAAGGAGCAAGATAACGACCACAGGGAGGGTGGTTTATCAACGGCAAAATATAGATCGGAAGAGCACACGTCTGAACTCCAGTCACTGACAGCTATCTCGTATGCCGTCTTCTGCTTGAAAAAAAAAACACCTGTTTGACAAAAAACATAAACTACAAATATAAGAGAACAGTAACATCTCCAAACATAAATCAAATGATAGAGACTCTAAAACAAAAGCATACCAA
+
BABBBFFFFFFFGGGGGGGGGAEFGHHHHHHHHHHHHHHHGCEEGHHHGGFGGGEFFGGHHHHHHHGGGGGHHHHHHHHHHHEEGEHGGHHHHGGHHGHHHHHGHHHHHHHHHHHGHGHDHHHFCDHHFHGDGHGF?GHHGFHHHGHG?-<::...//000/00=0;C.-.90000000//0000000000/9///000/9////////.9;//9///////9://///.9/9//://...;/./////9/
@M03495:530:000000000-LYBTV:1:1108:13583:24680 1:N:0:TGACAGCT+CCTACGGG
GTCAGCATGTGAGCTTTGGAGTGAAATCTCTTGTCTTAAGGAATAAAGGAAAAAGATTCCGTCGGAGGCTCGGTGCTCTACAGGTTCAACCTTTGTACTCTATTATTGCCTCACATTCCATCTCTTGTGAAAATATATTTGATTGGCTTTTCTGCAGGTTGTTTGCCAGGACTTTCCAAGACCTCCACTAGAAAACACAATAAACTTTTTGGAAGCTGGACAACTATCTTCATTTTTCAGAAACAGTGAAC
+
AABBBFFFFFFBGGGGGGGGGGHFGHHHHHHGH5GHHHHHFFHHHHHEHHHHHHGAFHHHGGGGGCEGGHHGGAEGHHHHHHCFFGHHHHHHFFFGHHHHHHHHHHHGGHHHGHHHHHHHHHHHHHHFHHHHHHHHHHHHHGHHFFFFHBHHHHHHHHHGGDEHHHFD2FGGHCGDHGHFFFCGHCCBGHGGFHHHEFHCGHHHHHFHHHGCCCFGCCFGHEHHHF0<CGFGGBFFFFBBFBFFFGGGGG:
@M03495:530:000000000-LYBTV:1:1108:8767:24692 1:N:0:TGACAGCT+CCTACGGG
GTCAGCATGTGAGCTTTGGTCCAGCATGAGTCCCTGGTTTATCAACGGCAAAATATAGATCGGAAGAGCACACGTCTGAACTCCAGTCACTGACAGCTATATCGTATGCCGTCTTCTGCTTGAAAAAAAAAACCGACGCATCTGCAGGAGAAGAACAGTCAGTCCGATATGTATCGGTGAGATGCGTAAACATTGGGAGGTACACCATCTGTGAAGGCGGCCTAGTGTGCACAACCTGACTATGAGCCACC
+
A>AAAFFFF5DDGGGGGGGGGGHHHHHHHHDGHHHHHFGGHHHFGHFE?EGACGFHHHHGFGGBCEAGHHHGHGHHHGHHHH5@BBBFFBFGDEGHFFF444B?GGGHFHCE/BEBFFDDGF03BEG?B/////>///--.-111=10....///<//0000000.;.--00000.-9.;.00CF-9...000000;.9-.000//://////////.---9.9/9/////;/.9.;9B9//99///9/:.
@M03495:530:000000000-LYBTV:1:1108:6516:24696 1:N:0:TGACAGCT+CCTACGGG
GTCAGCATGTGAGCTTTGGATGGTTCTGGTTTATCAACGGCAAAATATAGATCGGAAGAGCACACGTCTGAACTCCAGTCACTGACAGCTATCTCGTATGCCGTCTTCTGCTTGAAAAAAAAAAAAAACAAAGAAAATGAAATGCTGGAGTTAAGAAATAATATCCAAGATTGAAGGTCAAATAAGTAAAAACTGAAAGAAACCAAACAATTGATGGAACAGTACTGTACTTAGGAATGCACAGATGTACA
+
CBCCCFFFFFFFGGGGGGGGGGGDGHHHHGHHHHHHHHGGGGGHHHHHHHHHGHGGGGHHHGHHHGGHHGHHHHHHHHHHHHGHHHHHHHHHFHHHFGHHHFEFGHGHHHHHHHFHHHHGGGDG/B/<</.0000001111111110/..//00000<00=<0;;0000.000000/:0/:00000;00900.00000;/.//.......009090=///://////////9///////////////////
@M03495:530:000000000-LYBTV:1:1108:17385:24698 1:N:0:TGACAGCT+CCTACGGG
GTCAGCATGTGAGCTTTGGAATTAGTAAGTTGACGACAGAAGGAGCAAGATAACGACCACAGGGAGGGTGGTTTATCAACGGCAAAATATAGATCGGAAGAGCACACGTCTGAACTCCAGTCACTGACAGCTATCTCGTATGCCGTCTTCTGCTTGAAAAAAAAAAAAAAAATAGTACAAACTTGGATGATAACAGACGTATACATGAAGGAAGCAACATAAATCGTAGGAAGTAACAACACTTAGCGGGA
+
CBCCCFFFFFFFGGGGGGGGGGHHHHHHHHHHHHGGGGGHHHHHHHHHHHHHHHGFGGGHHHHGEGGGEGGGGHHHHHHHGGFGGHHHHHHHHHHHGGGGHHHHHHHGHHHGHHHHHHHHHHHHHHHHHHGHHHFHHHFGHHHHGGGHGHHHHHHHHHHHHGCGG?:--9--900000000.000:0000000000/.-..9009:00000./9.0/../0000;9:.:.0:.000000...00000----
@M03495:530:000000000-LYBTV:1:1108:23788:24708 1:N:0:TGACAGCT+CCTACGGG
GTCAGCATGTGAGCTTTGGAGTGAAATCTCTTGTCTTAAGGAATAAAGGAAAAAGATTCCGTCGGAGGCTCGGTGCTCTACAGGTTCAACCTTTGTACTCTATTATTGCCTCACATTCCATCTCTTGTGAAAATATATTTGATTGGCTTTTCTGCAGGTTGTTTGCCAGGTTCCAAGACCTCCACTAGAAAACACAATAAACTTTTTGGAAGCTGGACAACTATCTTCATTTTTCAGAAACAGTGAACAAC
+
BBBBBFFFFFFFGGGGGGGFFGHGHHHHHHHHHGHHHHHHHHHHHHHDGHHHHHGGHHHHHGHGGFGGGEHGGEFGHHHHHHHEHHHHHHHHHHHHHHHHHHBGHGHHHHHHHHFHHHGHHGHGGHHHHHHHHHHHHHHHHHHHHG2GHHGHH3GFFFHHHEHHHHHHHHGHGF@FGFHGHHGHHHHGHH1FFGGCFHHHFHHHHFHGGBGGHHHGGFFFHHHHHF0CGHHGGGGFGGFCFGFFFFGFGG9
@M03495:530:000000000-LYBTV:1:1108:13812:24713 1:N:0:TGACAGCT+CCTACGGG
GTCAGCATGTGAGCTTTGGTTTATCAACGGCAAAATATAGATCGGAAGAGCACACGTCTGAACTCCAGTCACTGACAGCTATCTCGTATGCCGTCTTCTGCTTGAAAAAAAAAAAAAAGCATGTACTTGCGAATAATCAGAACATGGTAATTTATACACAATGGAAAGCTAACCTGTAACTCGAGAGATGGTCGTTCTAGCTACTCCAAGTTCTTTGACTGCAAGTTATGCCTCTATAACACTTCCATTAT
+
BB@ABFFFFFFFGFGGFFGGCGFGAGGFGGGCG2FFHGHHDFGHGFGEHHHFHHGEACFFHHFFFFHCGFGFFBGFHFEHH53@5B?BFBGG/EEGGFHFHGFGC3F30>E</<<////01?11@1@111-->-.=1=11<D//=//<=0<D000<00<0;00/0;C./0C0/;CA:CB0;0:.AA?A0FBC0--9.:;0;F090;;///9;/9B9//FFF///9;/9/;//9/9//9/;//9B/9///;/
@M03495:530:000000000-LYBTV:1:1108:22664:24714 1:N:0:TGACAGCT+CCTACGGG
GTCAGCATGTGAGCTTTGGAGACTGGTTTAACAACGGCAAAATATAGATCGGAAGAGCACACGTCTGAACTCCAGTCACTGACAGCTAATCTCGTATGCCGTCTTCTGCTTGAAAAAAAAAAAAAAATAACATCGACTAAACTCGTTTGTTGGCAATTGGTTGGAAAGAATACGTCATTTTCTAGTACGGCAGGATCCATTACATAACAGAGTACTCTACCATCTCAGTACAGACTCTATAAGGTCCCAGC
+
BAABBFFFFFFFGGGGGGGCGFGHHHGFHHHHHHHGFGGCGFGHHFHHHEGGEGGHEGHAEGGGHHGHGHHHHHGBGHHHHHB@CCHHH43GFHFFHCEFEEEFFHGFFGHHHHGEHG/CG////<-01111=1.0->-D</=0<..<.</../00/00/0..;:CGA/;99C.0.9.0;000;00;;:.-;--.//.////////////99////9///9///////;///99.//////////;9./;.
@M03495:530:000000000-LYBTV:1:1108:22007:24719 1:N:0:TGACAGCT+CCTACGGG
GTCAGCATGTGAGCTTTGGAATTAGTAAATTCGTTGACGACAGAAGGAGCAAGATAACGACCACAGGGAGGGTGGTTTATCAACGGCAAAATATAGATCGGAAGAGCACACGTCTGAACTCCAGTCACTGACAGCTATCTCGTATGCCGTCTTCTGCTTGAAAAAAAAAAAGAAGCGCTAAACTGCACAGATACTCGGAGTGTAATCAGTGTCTACGGCGACATACTGCACGCAGCATGACGATGAGGCCT
+
>A3AAFFFFFFFGGGGFFGGFGHFGEEGFDGHFBEGHHGGEEGFGHHEGEFHHGHGHFEGFGGHHGHGEEGFBFGEFGHGHHGFECC/EFHGFGHHHHHHG?EEEGHHHHHGB?GGHFHFHHHHFGHHFFFHHHHHB>0?FF?/CGHHCCCHFBGGGGHHCFFDC?@?C--.9://--9-.0/0000/9//;;000..9;9./////;///////9.;-----.///////.----.////....//;../
@M03495:530:000000000-LYBTV:1:1108:7814:24753 1:N:0:TGACAGCT+CCTACGGG
GTCAGCATGTGAGCTTTGGAGACTGGTTTATCAACGGCAAAATATAGATCGGAAGAGCACACGTCTGAACTCCAGTCACTGACAGCTATCTCGTATGCCGTCTTCTGCTTGAAAAAAAAAAACACCTTTAGCCTATATGACATTAATCGGGTCCGCCAGACTCCAGACAAAGAGCATAAATATATCTCAACAAGCAGAGGGCGTATCTAACAATCTACAACAACTGATGCAATGAACAACCAGTACAACAT
+
BAABBFFFFFFFGGGGGGGFGGGHHGHHHHHHHHHGGGGGGHHHHHHHHHHGFGGGHHHHGHGHHHGHHHGHHGHHHHHFFHHHHHHHFEGHHFGHHGHEEGHGHHHHGGECGHFH?FE?<///0/22211?111<111<1111<111<.->-<--.--<C/<///0.////////::000;000000;0/0;99///....-9-..00/://///////:9..//;///////:///.:...;/;///:9
@M03495:530:000000000-LYBTV:1:1108:23929:24775 1:N:0:TGACAGCT+CCTACGGG
GTCAGCATGTGAGCTTTGGAGACTGGTTTATCAACGGCAAAATATAGATCGGAAGAGCACACGTCTGAACTCCAGTCACTGACAGCTATCTCGTATGCCGTCTTCTGCTTGAAAAAAAAAAAAAAAAAGAGAAAAGGATCAGCGTAGAAGGGGGAAGTGTAGTTACATAGTTATCAGTGATACGTGGAGACAACAGAATGCACAAGAGCGGAGAACGTGTCTTACTGTACGGGAAATGGCCTGATTGTCAC
+
CBCCCFFFFFFFGGGGGGGGGGGHHHGHHHHHHHHGGGGGHHHHHHHHHHHGGGGHHHHHHHGHHGGHHHHHHHHHHHHHHH3FGHHHGFHGHFFHHHHGFGHGHHHHHHHHHHGHGGGDD<>//<--../<00</./0/.00...;.;0..@--..00000;0;00;00000000000;:0090/;..;.//..:/0000000/.;./--;--.0.../::FF0:0;;0..-.-9000//0./0:0:000
@M03495:530:000000000-LYBTV:1:1108:7949:24822 1:N:0:TGACAGCT+CCTACGGG
GTCAGCATGTGAGCTTTGGAGTGAAATCTCTTGTCTTAAGGAATAAAGGAAAAAGATTCCGTCGGAGGCTCGGTGCTCTACAGGTTCAACCTTTGTACTCTATTATTGCCTCACATTCCATCTCTTGTGAAAATATATTTGATTGGCTTTTCTGCAGGTTGTTTGCCAGGACTTTCCAAGACCTCCACTAGAAAACACAATAAACTTTTTGGAAGCTGGACAACTATCTTCATTTTTCAGAAACAGTGAAC
+
CBBCCFFFFFFFGGGGGGGGGGHHHHHHHHHHHHHHHHGFHHHHHHHHGHHGHHGGHHHHHGHGGGGCGHHGGGGGHHHHGHHEHHHHHHHHHHHHHHGHHHHHHGHHHHHHHHHHHHHGHHHHHHHHHHHGHFGHHHHHHHGHHHHHHHGHGHGHHGFHHDGHGHHHFGEGHHFGFGGFFFHHGHFHHGHFGHHFEFFEGGHHHGHHHHGFGGFEHHHHHEHFFF<CGGBFGGGGGGFBFCFGGGFFFF0
@M03495:530:000000000-LYBTV:1:1108:14062:24825 1:N:0:TGACAGCT+CCTACGGG
GTCAGCATGTGAGCTTTGGAAGTTGACGACAGAAGGAGCAAGATAACGACCACAGGGAGGGTGGTTTATCAACGGCAAAATATAGATCGGAAGAGCACACGTCTGAACTCCAGTCACTGACAGCTATCTCGTATGCCGTCTTCTGCTTGAAAAAAAAAAAAAAAAAAGCAAGAACCTAACATGGTAGGATGTGGAACCATCAATCTCGTGACGAATATTTAGTACCATACGTATAGAGAGGACAATATCTG
+
CBBCCFFFFFFFGGGGGGGGGGGHHHHGGGGGHHHHHHHHHHHHHHHGGGGGHHHHGGGGGBFGEFHHHHHHHGGGGGHHHHFHHHHHHGGGGHHHHHHHGHHHGFHHHHHHHHHHHHHHHHHHHHH2GHHGGHHHHGGGHGGHHHHHHFHHHEGGGGC--------..0//9/:./00/000/000.000000000..00009900.9./...9..000000000000:.90:00000..../900;000
@M03495:530:000000000-LYBTV:1:1108:15539:24826 1:N:0:TGACAGCT+CCTACGGG
GTCAGCATGTGAGCTTTGGAATTAGTAAATTCGTTGACGACAGAAGGAGCAAGATAACGACCACAGGGAGGGTGGTTTATCAACGGCAAAATATAGATCGGAAGAGCACACGTCTGAACTCCAGTCACTGACAGCTATCTCGTATGCCGTCTTCTGCTTGAAAAAAAAAAAAAATCGATGCGAGATCGCGCTATACTCTAATACTGGCCTGAACGCTCACACGCATGACACGTGTATGACAGTGCGAGCTG
+
BBBBBFFFFFFFGGGGGGGFGGHHHHHHHHHHGGHHHHGGGGGHHHHHHHHGHHHHHHGGGGGHHHHGGGGGEFGEFHHHHH4BEEGGGHHHHHHHHHHHGGGGHHHHHHHGFHFFHHHFHHHHHHHGHHHHHHHHHGFFHHFGHHHHGADHEHHHHHHHFHHBGG<@CG;---./..90.-.--;/:.---:./////;////;:/.9/..//...:./9/---..9///.../.:///;////9:;>.;
@M03495:530:000000000-LYBTV:1:1108:23442:24890 1:N:0:TGACAGCT+CCTACGGG
GTCAGCATGTGAGCTTTGGAATTAGTAAATTCGTTGACGACAGAAGGAGCAAGATAACGACCACAGGGAGGGTGGTTTATCAACGGCAAAATATAGATCGGAAGAGCACACGTCTGAACTCCAGTCACTGACAGCTATCTCGTATGCCGTCTTCTGCTTGAAAAAAAAAAAATATACAATTAAAAATGGGATTTGAACTGTAAGAAGAATATGAAAAAGAAATCCAATTTGAACTCATATACGTGTAGCTG
+
AABBBFFFFFFFGGFGGGGGGGHGEFGHHHGHGGGHHHGGCGGFHHHHHHHHGFDFHHGGGFGHHHFG1EEGEFEEAFHHHH4BAEEEGHGHHFHHEHFHEEGGHHHHEGHF??GFHFFFGHHHGBGHHBFHFGHHHH0GGGGGHHFD?<@<FDFG11FGHHHHFGC@@@--.;009;000;000;F00.9//000900;/////99/////:;/B/.9.:/99//9BF/:///////////.;.99////
@M03495:530:000000000-LYBTV:1:1108:7292:24903 1:N:0:TGACAGCT+CCTACGGG
GTCAGCATGTGAGCTTTGGAGTGAAATCTCTTGTCTTAAGGAATAAAGGAAAAAGATTCCGTCGGAGGCTCGGTGCTCTACAGGTTCAACCTTTGTACTCTATTATTGCCTCACATTCCATCTCTTGTGAAAATATATTTGATTGGCTTTTCTGCAGGTTGTTTGCCAGGAGTCTTTCCAAGACCTCCACTAGAAAACACAATAAACTTTTTGGAAGCTGGACAACTATCTTCATTTTTCAGAAACAGTGA
+
AABBAFFFF5FFGGGGGGGGGGHHHHHHHHGHHHFHHHHHHHHHHHHHHHHHHHGGHHHHHHHGGCEGGHGGGEFGHHGHHHGHHGFGHFHGHHG4FHHHHHHHHHHHHHHHHHHHHFHFHHHFHHHFHHGHHHHHHHHHGGHHHHGGHHFDGHFFHGHHHGHHGGGFHGFFGG1GGGGHFHFFHFFEFHHHHEHFHFHCHGHG0GFHFGHGGGFGGHHHBGHHHC::G00FFFG0CFC/FFGGFGFGGG0
@M03495:530:000000000-LYBTV:1:1108:22799:24907 1:N:0:TGACAGCT+CCTACGGG
GTCAGCATGTGAGCTTTGGAATTAGTAAATTCGTTGACGACAGAAGGAGCAAGATAACGACCACAGGGAGGGTGGTTTATCAACGGCAAAATATAGATCGGAAGAGCACACGTCTGAACTCCAGTCACTGACAGCTATCTCGTATGCCGTCTTCTGCTTGAAAAAAAAAAAAAAATGATATAAATATATGTTGTACATGGAATACAGAAAACTACGTATCTTTATTGACAGATGACGTATGAAGCTTAACG
+
CCCDDFFFFFFFGGGGGGGGGGHGHHHHHGHHGHHHHHGGGGGHHHHHHHHHHHHHHHGGGGGHHHHGGGGGEFGGGHHHHHGHGGGGGHHHHHHHHHHHGGGGHHHHHHHGHHHGGHHHHHHHGHHHHHHHHHHHHFCGHHFGHHGHGEGHGGHGHHHGHHHHHG@EC:--<--.000:0<0000000000<<00000/0000000000/:000..00.0:00:0<000</0<0:.9.0<000000000.
@M03495:530:000000000-LYBTV:1:1108:11414:24960 1:N:0:TGACAGCT+CCTACGGG
GTCAGCATGTGAGCTTTGGAGTGAAATCTCTTGTCTTAAGGAATAAAGGAAAAAGATTCCGTCGGAGGCTCGGTGCTCTACAGGTTCAACCTTTGTACTCTATTATTGCCTCACATTCCATCTCTTGTGAAAATATATTTGATTGGCTTTTCTGCAGGTTGTTTGCCAGGACTCATGAACCAACGGCCTGGCTGTATTTGGTGGTTGTGTAGGGAGATGGGGAGAAGAAAAGCCCGATTCTCTTCGCTGTG
+
BAABBFFFFFFFGGGGGGGGGGGHFHHHHHHHHHHHHHCGHHHHHGHHHHHHHGGGHHHHHHHGGGGGDHHGGDEGHHHHHG33FDGHHHHHHFHGGHFHHFHHHHHHHHHHBEGEGGHHHHHHHFHHHHEFGFHHHHHHHHHGFHHHHHGHHHBDGHFGGGFHHGGHHHFGHHFGFGFHHHFGGGCGGGFHHCCGHGHGHCEGCEFGGGFGCGFA:BFFGF;BDFFFFFEGGFE?GFAFBFFFF.DFFD9
@M03495:530:000000000-LYBTV:1:1108:16744:24972 1:N:0:TGACAGCT+CCTACGGG
GTCAGCATGTGAGCTTTGGAGTGAAATCTCTTGTCTTAAGGAATAAAGGAAAAAGATTCCGTCGGAGGCTCGGTGCTCTACAGGTTCAACCTTTGTACTCTATTATTGCCTCACATTCCATCTCTTGTGAAAATATATTTGATTGGCTTTTCTGCAGGTTGTTTGCCAACAGGTCGTGATTGCTGGAGCAGGTATGATATAATTCTAGGATTTGACAGATGAATAATTTACATATATATCTAACTTTGATA
+
CCCCCFFFFFFFGGGGGGGGGGHHHHHHHHHHHHHHHHHHHHHHHHHHHHHHHHGGHIIIHHHGGGGGGHHGGGGGHHHHHHHHHHHHHHHGGHHHHHHHHHHHHHHHHHHHHHHHHHHHHHHHHHHHHHHHHHHHHHHHHHHHHHGHGHHHHHHHHHHHHGHHHHHGHGGHHHGFEEFHHHGHHHHHHHHHGHHHHHHHHGGGHHHHHHGDGF0GFHCFFHCHH;CCCGHGHHHHHHFFFGFFFGFGGGB
@M03495:530:000000000-LYBTV:1:1108:22223:24984 1:N:0:TGACAGCT+CCTACGGG
GTCAGCATGTGAGCTTTGGAGTGAAATCTCTTGTCTTAAGGAATAAAGGAAAAAGATTCCGTCGGAGGCTCGGTGCTCTACAGGTTCAACCTTTGTACTCTATTATTGCCTCACATTCCATCTCTTGTGAAAATATATTTGATTGGCTTTTCTGCAGGTTGTTTGCCAGGACAAGACCTCCACTAGAAAACACAATAAACTTTTTGGAAGCTGGACAACTATCTTCATTTTTCAGAAACAGTGAACAACCC
+
CCCCCFFFFFFFGGGGGGGGGGHHHHHHHHHHHHHHHHHHHHHHHHHHHHGHHHGGHHHHHHHGGGGGGHHGG1EEHHHHHH3FGHHHHHHHHHHHHHHHHHHHHHHHHHHHHHHHHHHGHHHHHHHHHFHGHHHHHHHHHHHHHAGHHHHHHHGHHFFHHFHHHHHHGHHGHHFHHHGHHHHHHHHHGHHHHHGHHFFDDGHHHGDFGFHGHHGGHHEHHHEHHF;;CFGGGGGFGGGFFFGFFFGFFG9
@M03495:530:000000000-LYBTV:1:1108:15843:24988 1:N:0:TGACAGCT+CCTACGGG
GTCAGCATGTGAGCTTTGGAGTGAAATCTCTTGTCTTAAGGAATAAAGGAAAAAGATTCCGTCGGAGGCTCGGTGCTCTACAGGTTCAACCTTTGTACTCTATTATTGCCTCACATTCCATCTCTTGTGAAAATATATTTGATTGGCTTTTCTGCAGGTTGTTTGCCAGGACTTTCCAAGACCTCCACTAGAAAACACAATAAACTTTTTGGAAGCTGGACAACTATCTTCATTTTTCAGAAACAGTGAAC
+
BABCCFFFFFFFGGGGGGGGGGHHHHHHHHHHHHHHHHHHHHHHHHHHHHHHHHGGHIIHHGHGGGGGGHHGGEGGGHHHHHGHHHHHHHHHFHHHHHHHHHHHHHHHHHHHHHHHHGHHHHHHHHHHHHHHHHHHHHHHHHHHHFHHHHGHGHHHHHHHHEHHHHHHHHHHHHHHHGHHHHHHGHHHHHH1FGHHHHHGHGHFHFHHGHGCGHGGHHFAGHHHHHFCGHGGGFGGGGGGGFGGGFBFFF0
@M03495:530:000000000-LYBTV:1:1108:10628:24993 1:N:0:TGACAGCT+CCTACGGG
GTCAGCATGTGAGCTTTGGACGACGACCACAGGGAGGGTGGTTTATCAACGGCAAAATATAGATCGGAAGAGCACACGTCTGAACTCCAGTCACTGACAGCTATCTCGTATGCCGTCTTCTGCTTGAAAAAAAAAAAACACACATCATGACTACAGCAACCAGGGGGTGCAATTAAAGGTTGACCAACACAAACACAGACAGCACGGCAGACAAGATAAGGATCTGCTACTTCCGCAGCACACAGACCACC
+
AAAAAFFFFFFFGGGGGGG4GEGGGGGGGHHHHGGGGGBFEFGHHHHHHHGGGGGHHHHHHHHHHHGGGGFHHHHHHGHHHGBFGHHHHHHHHHHHFHHHHHHFFHHHFGHHHHGGGHEHHHHHHHGH2F0@@<@<--<..=..000000/00/:00/9.9....--9-.;//;//;:///.;///......9;.;E./9...:.-----.9....//9//////////;//;/99--;.9.9../.....
@M03495:530:000000000-LYBTV:1:1108:11089:24995 1:N:0:TGACAGCT+CCTACGGG
GTCAGCATGTGAGCTTTGGAGCAAGAAACGACCACAGGGAGGGTGGTTTATCAACGGCAAAATATAGATCGGAAGAGCACACGTCTGAACTCCAGTCACTGACAGCTATCTCGTATGCCGTCTTCTGCTTGAAAAAAAAAAAAGAAATATAAAAGCCTGAATAGTAACACCGACATCAAAGAAAATAATAATACCGGATTAGTCTAAGAACTGTGTATAGCGAATCACACTCCTGAAATCACACAACAAGA
+
CABCCFFFFFFFGGGGGGGGGGHHHHHHHGGGGGHHHHGFGGGBFGGGHHHHHHHGGGGGHHHHHHHHHHHGGGGHHHHHHHEFGHGHHHHHHHHHHHHHHHHHHHHHHCGHHGGHHHHGGGHGHHHHHHHHHHHHGCDGC-<..</0:0<0000.::./00000000;0:-9--.00000/://00009090;0.--.9009000:000/0000009000-:;-.0090/;/00000000009..9../;
@M03495:530:000000000-LYBTV:1:1108:16957:24995 1:N:0:TGACAGCT+CCTACGGG
GTCAGCATGTGAGCTTTGGTCCAGCCTGAGTCCTGGTTTATCAACGGCAAAATATAGATCGGAAGAGCACACGTCTGAACTCCAGTCACTGACAGCTATCTCGTATGCCGTCTTCTGCTTGAAAAAAAAAAAAGAAGATAATGGAGATCAGCTTAAAGCTAACATCTATATGGATTGCTGTTTCGTTTGTGCTTAATACGTCAACAAAAGATCAGACGAACTATCTACATGAGACACTCGTATGACATTCT
+
CBCCCFFFFFFFGGGGGGGCGGHHHGHHHHHHHHHHHHHHHHHHHGGGGGHHHHHHHHHHHGGGGHHHHHHHGHHHGHHHHGEGHHHHHHHHHHHHHHGHHHHGGHHHHGGGHGHHHHHGG?BGGFCFCG<///<F??1111111<101111111=00<0=0</00==00=000:0/00000<0..:..//:000;0;;.0...;09../.0000;/---:.;://///9////;///9...://;::///
@M03495:530:000000000-LYBTV:1:1108:24199:25022 1:N:0:TGACAGCT+CCTACGGG
GTCAGCATGTGAGCTTTGGAGTGAAATCTCTTGTCTTAAGGAATAAAGGAAAAAGATTCCGTCGGAGGCTCGGTGCTCTACAGGTTCAACCTTTGTACTCTATTATTGCCTCACATTCCATCTCTTGTGAAAATATATTTGATTGGCTTTTCTGCAGGTTGTTTGCCAGGACTTTCCAAGACCTCCACTAGAAAACACAATAAACTTTTTGGAAGCTGGACAACTATCTTCATTTTTCAGAAACAGTGAAC
+
CCCCBFFFFFFFGGGGGGGGGGGGGHHHHHHHHHHHHHHHHHHHHHHHHHHHHHGGHHIHHIHGGGGGGHHGGGGGHHHHHHHHHGHHHHHHHHHHHHHHHHHGHHHGFHHHHHHHHHHHHHHHHHHHHHHHHHHHHHHHHHHHHHHHHHHHHHHHHHHHHGHHHHHHHHHHHHHHHHHHHHHHHHHHHHH1FGHHHHGEGHHHHHGHHHGGCGHHHHHFHFHHHG0CGHGGGGGGFFGFGBFGGGFGGF0
@M03495:530:000000000-LYBTV:1:1108:6145:25046 1:N:0:TGACAGCT+CCTACGGG
GTCAGCATGTGAGCTTTGGAGTGAAATCTCTTGTCTTAAGGAATAAAGGAAAAAGATTCCGTCGGAGGCTCGGTGCTCTACAGGTTCAACCTTTGTACTCTATTATTGCCTCACATTCCATCTCTTGTGAAAATATATTTGATTGGCTTTTCTGCAGGTTGTTTGCCAGGACAGGTCGTGATTGCTGGAGCAGGTATGATATAATTCTAGGATTTGACAGATGAATAATTTACATATATATCTAACTTTGA
+
BBBBBFFFFFFFGGGGGEGFGGAEGHCHHFFHHFDGHFHHHHCGGHHHHGHGHHGGFDGGFGGEEEGGGFCEEEAEGHFGGHFFHHHGHHHHHFHHFHGHHHHHHHHHGGHHHHHHHGHHHHHHHHHEGHHHHHHGHGHFHHHFFCFGFHGGHGFFF0@GFBGH01@GCCHHHG/GH@@DFH1FBGH1<G0.CC<GHH0GGDGDGDGHHHFBCC;CGGFBBFBC:0<GFGFGFGHGGGBCFFGFBFGGGG0
@M03495:530:000000000-LYBTV:1:1108:17560:25088 1:N:0:TGACAGCT+CCTACGGG
GTCAGCATGTGAGCTTTGGAATTAGTAAATTCGTTGACGACAGAAGGAGCAAGATAACGACCACAGGGAGGGTGGTTTATCAACGGCAAAATATAGATCGGAAGAGCACACGTCTGAACTCCAGTCACTGACAGCTATCTCGTATGCCGTCTTCTGCTTGAAAAAAAAAAAAAACAAATTACTAAATTAACAAATACCGTGCAATCTATACTTCTGCAAACATAATTCACTTTCATACGTATAACTCACAC
+
CCDEEFFFFFFFGGGGGGGGGGHHHHHHHHHHGHHHHHGGGGGHHHHHHHHHHHHHHHGGGGGHHHHGGGGGEGGGGHHHHHDHGGGGGHHHGHHHHHHHGGGGHHHHHHHGHHHGHHHHHHHHHHHHHHHHHHHHHGCHHHGGHHHHGGGHGHHHHHHHHHHHHGCCCG<9<<...<C101:<10<101110.1100..9..<101111111111110<..01<1111111<11111.00101111000<
@M03495:530:000000000-LYBTV:1:1108:7798:25112 1:N:0:TGACAGCT+CCTACGGG
GTCAGCATGTGAGCTTTGGAGGGCAAGAAGTGGTTGTGACTGGTTTATCAACGGCAAAATATAGATCGGAAGAGCACACGTCTGAACTCCAGTCACTGACAGCTATCTCGTATGCCGTCTTCTGCTTGGAAAAAAAATTCCAAACTTGTGAAAAACTGACAAATCATGTGTTTAATTTTTATTGGGAAATTACCCAAAAACACAACACATTGCAGTAACACGATCAAACGATATAATGATAATCCAACTAA
+
BAABBFFFFFFFGGGCGFGFE???CFGHHHDGFDFEAE5EEGHBFEHHFHHFECEE0GGGHHHFHHFEGGEE1FGHHHHEFC2?BGH4@FGHHHGH4FHFE3GHH43????E3F4?E<E0FG?GG4?B/?3F20//<01?1?DGEHF11F1@<?G.1FG11F<F111<FG=GC0=000==C=<D0.<:.00GF0/0;.:..;;:C.9;.090000000009:@E.;00;;...-//;:/9/99///9/9//
@M03495:530:000000000-LYBTV:1:1108:24219:25137 1:N:0:TGACAGCT+CCTACGGG
GTCAGCATGTGAGCTTTGGACTCCTGACTGGTTTATCAACGGCAAAATATAGATCGGAAGAGCACACGTCTGAACTCCAGTCACTGACAGCTATCTCGTATGCCGTCTTCTGCTTGAAAAAAAAAAAAAAAACAAAGGGACATTGTGTGCAACATAGGCTATCTATAGTCGATATCTCTTGATGTAAGAAGGATGGTGTATAATGACTACACATCGTGCGATAACTACTGGATCTATGCATGACACTGGAC
+
CCCCCFFFFFFFGGGGGGGGGGHHHHHHHHHHHHHHHHHHGGGGGHHHHHHHHHHHGGGGGHHHHHHGHHHGHHHHHHHHHH@GHHHHHHHHHH3GHHGGHHHHGGGHFGHHHHHHAHHHHGCFB/////<-....//....0<0<0/<0000:/0000000/0000000....-000000090000000/9.00.00.000000000;/0/00;.::.-....0000000:0009000090000;00//.
@M03495:530:000000000-LYBTV:1:1108:6689:25169 1:N:0:TGACAGCT+CCTACGGG
GTCAGCATGTGAGCTTTGGAGTGAAATCTCTTGTCTTAAGGAATAAAGGAAAAAGATTCCGTCGGAGGCTCGGTGCTCTACAGGTTCAACCTTTGTACTCTATTATTGCCTCACATTCCATCTCTTGTGAAAATATATTTGATTGGCTTTTCTGCAGGTTGTTTGCCAGGACTTTCCAAGACCTCCACTAGAAAACACAATAAACTTTTTGGAAGCTGGACAACTATCTTCATTTTTCAGAAACAGTGAAC
+
AA?AAFFFD@FDD45EGG4FFEEFFFFHHHFFHDGGFHDGHFFGFHHHHHHFHFEFGGBAGEGEGGAEEGFGCEFGHHGFHHFFEGDGFFHGHBG4@FG3GGHHGHEHFHEFF?G4GFB4FGFGHDGFE?4GBDGHFHFFFEHFBFFF0GFFHBHBG0FGF<FGBG1@GFFHHHHHGFHHG?BCG<FGGH1F1=0FCCG<<D0DHHHHHHCCCBC.C:CCCCGG:C0CGCFFFFGFB/;C0F9CBF0B099
@M03495:530:000000000-LYBTV:1:1108:23359:25172 1:N:0:TGACAGCT+CCTACGGG
GTCAGCATGTGAGCTTTGGAGTGAAATCTCTTGTCTTAAGGAATAAAGGAAAAAGATTCCGTCGGAGGCTCGGTGCTCTACAGGTTCAACCTTTGTACTCTATTATTGCCTCACATTCCATCTCTTGTGAAAATATATTTGATTGGCTTTTCTGCAGGTTGTTTGCCAGGACTTTCCAAGACCTCCACTAGAAAACACAATAAACTTTTTGGAAGCTGGACAACTATCTTCATTTTTCAGAAACAGTGAAC
+
BABCBFFFFFFFGGGGGGGGGGHHHGHHHHHHHHHHHHHHHHHHHHHHHFHHHHGGHHHHHHHGGGGGGHHGGEGGHHHHHHHHHHHHHHHHHHHHHHHHHHHHHHHHHHHHHHHHHHHHHHHHHHHHHHHHHHHHHHHHHGHHHHHHHHHHHHHHHHHHHGHHHHHHHHHHHHHGHHHFHHHHHHHHHHHFGHHHHHHGGHFHHFHHHHGGFHHHHHHHHHHGGGCCFHGGGGGGGGGGFFGGGGCFGG0
@M03495:530:000000000-LYBTV:1:1108:23414:25176 1:N:0:TGACAGCT+CCTACGGG
GTCAGCATGTGAGCTTTGGAGTGAAATCTCTTGTCTTAAGGAATAAAGGAAAAAGATTCCGTCGGAGGCTCGGTGCTCTACAGGTTCAACCTTTGTACTCTATTATTGCCTCACATTCCATCTCTTGTGAAAATATATTTGATTGGCTTTTCTGCAGGTTGTTTGCCAGGACTTTCCAAGACCTCCACTAGAAAACACAATAAACTTTTTGGAAGCTGGACAACTATCTTCATTTTTCAGAAACAGTGAAC
+
BBBBBFFFFFFFGFGGCDFGGGHHGHHGHHGHHHHHHHHHHHHFHHHHHHHGGHGEHHHHGHHGGGGGGHHGGGGFHHHHHHG3GHHHHHHHHHHGHHHHHHHHHHHHHHHHHHHHHHHGHHHHHHHHHHHHHHHHHGGHHHHHEHHHHHHHHHHGHHHHHGHHHHGHHEHFHHGFHGDGHHHHHHHHHHHEFHHGHHG.D0DHHHHHHHG@/=GGHHFAHGCAGH0<GFFGGGGGGGEFFEBFFG9FGF9
@M03495:530:000000000-LYBTV:1:1108:6636:25180 1:N:0:TGACAGCT+CCTACGGG
GTCAGCATGTGAGCTTTGGAGGGCAAGAAGTGGTTGTGACTGGTTTATCAACGGCAAAATATAGATCGGAAGAGCACACGTCTGAACTCCAGTCACTGACAGCTATCTCGTATGCCGTCTTCTGCTTGAAAAAAAAAAAAAAGAATGAATGTTAATTACTATGGACGATATCCTCTAATGTCTTGTGACTGAACAACAATTTGTCACAACACTAGTAGACATACAGCAAGACATGTAAACTAGATACTAGT
+
AAAABFFFFFFFGGGGGGGGGGCGGGGHHGFGHFFGGGHHHHHGHHHHHHHHGGGGGHHHHHHHHHHHGFGGHHHHHHHGHHHGHHHHHHGHGHHHHHHHHHGHHFEGGHGGGHHHGGGHGHHHHHHH0?FHHGGCD@-A??..<00000<000000000000:G0--..-00000:999;0000;0C0;;/0/09.9.0000000900...9//////;:;/9///...:.//////9//;//;/9////
@M03495:530:000000000-LYBTV:1:1108:15360:25185 1:N:0:TGACAGCT+CCTACGGG
GTCAGCATGTGAGCTTTGGAGTGAAATCTCTTGTCTTAAGGAATAAAGGAAAAAGATTCCGTCGGAGGCTCGGTGCTCTACAGGTTCAACCTTTGTACTCTATTATTGCCTCACATTCCATCTCTTGTGAAAATATATTTGATTGGCTTTTCTGCAGGTTGTTTGCCAGGACTTTCCAAGACCTCCACTAGAAAACACAATAAACTTTTTGGAAGCTGGACAACTATCTTCATTTTTCAGAAACAGTGAAC
+
AABBBFFFFFFFGGDGFBCCGFHGHGHHHHHHHHHHHHHHHHHHHHHHHEHHFHEGFDGHHGHEEGGGGHHGG>FEBGHHFH3GHFHHFHFHHFH4FGHHHHHHFHGHHFHHHHGHHFHGHHHFHFHEFGGGHFHHHHHFHHHGFFFGGHGHHFEHHHFFHGCFGFHHHGHHBG<GGHFGFGF1FFFHHHGBFDFGHHHEDDDFHHHHHHGC:GCGCG::C:GHHGCCCGBFGGGEFFGGFFFFFGCFGG0
@M03495:530:000000000-LYBTV:1:1108:22882:25188 1:N:0:TGACAGCT+CCTACGGG
GTCAGCATGTGAGCTTTGGAGTGAAATCTCTTGTCTTAAGGAATAAAGGAAAAAGATTCCGTCGGAGGCTCGGTGCTCTACAGGTTCAACCTTTGTACTCTATTATTGCCTCACATTCCATCTCTTGTGAAAATATATTTGATTGGCTTTTCTGCAGGTTGTTTGCCAGGACTTTCCAAGACCTCCACTAGAAAACACAATAAACTTTTTGGAAGCTGGACAACTATCTTCATTTTTCAGAAACAGTGAAC
+
BBBBBFFFFFFFGGGGGGGGGGHGHFHHFHHHHHHHFBGF3GGGHHFHHHHHHHGGHHHHGGFFCGGAEFFFE?EGHHGHHFF3FBBEFHHFGHHF@GGFHHHHBGHHFHGBGHHHHHBGHFFHHFHGHGHHHHHHGHGHHGHHGGHHHHHGHHHHHGFFHGHHHHHHHAHHHHHHHHHHHHHHHEFHHHFFGGHHHHGEGGGHGHHHHHGG/GHGHHFFGFHGHE;CGHGFGGGGGGFGGFFGGG9;BF9
@M03495:530:000000000-LYBTV:1:1108:24712:25194 1:N:0:TGACAGCT+CCTACGGG
GTCAGCATGTGAGCTTTGGTCCAGCCTGAGTCCCTGGTTTATCAACGGCAAAATATAGATCGGAAGAGCACACGTCTGAACTCCAGTCACTGACAGCTATCTCGTATGCCGTCTTCTGCTTGAAAAAAAAAAAAAAACAACACAGACGCCAAGCGCGCTCTTCCAGAGTCACAATGTATATGGTCATGAGTCAATATAGAGAGATAAATGCGATACAGAATACACGGCATTATCATCGCCATACGAATTCA
+
CBCCCFFFFFFFGGGGGGGGGGHHHGHHHHHHHHHHHHHHHHHHHHGGGGGHHHHHHHHHHHGGGGHHHHHHHGHHHGGHHHGGHHHHHHHHHHHHHHHHCGHHGGHHHHGEGHGHHHHHHHBFGFHGGGGGC<><-.......<<.---.-...----9.;90000.000;00000;;000;00000;090000;000009..0000000...:-000000:90.----0;900000....0/.....00
@M03495:530:000000000-LYBTV:1:1108:20210:25204 1:N:0:TGACAGCT+CCTACGGG
GTCAGCATGTGAGCTTTGGTCCAGCCTGAGTCCCTGGTTTATCAACGGCAAAATATAGATCGGAAGAGCACACGTCTGAACTCCAGTCACTGACAGCTATCTCGTATGCCGTCTTCTGCTTGAAAAAAAAAAAAAACGGTATAAACACAACGTTCTCGGGAGATCTTACAATGTAACTACACGCAATCTATCACCAAGTGCTACACACGTAGCAATATAAAGAGCAAATGATAGGACGACAGTAGTATCAG
+
CCCCCFFFFFFFGGGGGGGGGGHHHGHHHHHHHHHHHGHHHHHHHHGGGGGHHHHHHHHHHHGGGGHHHHHHHGHHHGHHHHGHHHHHHHHHHHHHHHHH3FGHFGHHHHGFGHGHHHGHHHFGHHHGGGGG/<<>.-<...===00...<-.//.0..---./00000009000000009/.;--.0090;00/0;.00;0000/;.-./..00:;0;00;0/90/0090000/9;---;-;00000090
@M03495:530:000000000-LYBTV:1:1108:17740:25221 1:N:0:TGACAGCT+CCTACGGG
GTCAGCATGTGAGCTTTGGAGTGAAATCTCTTGTCTTAAGGAATAAAGGAAAAAGATTCCGTCGGAGGCTCGGTGCTCTACAGGTTCAACCTTTGTACTCTATTATTGCCTCACATTCCATCTCTTGTGAAAATATATTTGATTGGCTTTTCTGCAGGTTGTTTGCCAGGACTTTCCAAGACCTCCACTAGAAAACACAATAAACTTTTTGGAAGCTGGACAACTATCTTCATTTTTCAGAAACAGAGAAG
+
A>A>AFFFF@331FBFBB1FGGHHHFBGFGHHDAFDG3BFGHHGFHFHHH0BGFGEHHHFGAGGGCEEC/B/E/>@GHBGHG1B@BFGEFGH1BGBGHHHHDFHHGHGFGFGHHFHHHHGEHBGFHHFGHFBGGFGHEFHHHBHG0CGGHHHHGBFHHGFGGHHHH1FFGA<GHDG1FFB0F01FAGGFFH11100<<<.<GGDBG0=0D?C:::.CC::.0:CCC0:0;09CC00;BBB0C/B9///;B/
@M03495:530:000000000-LYBTV:1:1108:14294:25252 1:N:0:TGACAGCT+CCTACGGG
GTCAGCATGTGAGCTTTGGTCCAGCCTGAGTCCCTGGTTTATCAACGGCAAAATATAGATCGGAAGAGCACACGTCTGAACTCCAGTCACTGACAGCTATCTCGTATGCCGTCTTCTGCTTGAAAAAAAAAAACGAAACAGTCACCCTAGCACGATCGGTAACGTCCGCAGAATACACGGAAGGTGAAGACGATCGCTAACACAAGCACGAGGATAAGCAAGGTACCAACCAGTAACAACGACGCCACCAA
+
CCBCCFFFFFFFGGGGGGGGGGHHHGHHHHHHHHGHHHHGHHHHHHGGGGGHHHHHGHHHHHGGGGHHHHHHHGHHHGHHHH5FGHHHHHHHHHHHHHHHHHHHGGHHHHGGGHGHHHHHHHGHHBGFBD/>@/////<<>1<1=10.001>1-..<<.<.<:./..-----/0;000.--;;.9/0090/.-.;-....///......-.--;///////../////;.9.://;//;.-.----9..:.
@M03495:530:000000000-LYBTV:1:1108:12897:25264 1:N:0:TGACAGCT+CCTACGGG
GTCAGCATGTGAGCTTTGGAATTAGTAAATTCGTTGACGACAGAAGGAGCAAGATAACGACCACAGGGAGGGTGGTTTATCAACGGCAAAATATAGATCGGAAGAGCACACGTCTGAACTCCAGTCACTGACAGCTATATCGTATGCCGTCTTCTGCTTGAAAAAAAAAAGAACTAAAGTTCACTCCACTCGACACCATGCACTCCCATCCAAAGCGTACGCCCGAATACATCAGAGAAAAAAGCACTGAC
+
AA>ABFFFFFFFGGG4EGGGGGHHHGGFDGHHGEGHHHGGGGGFCGFFGGHHHHHHHHGEEEEGEFEFFFGGEFEEFHEHHF43?E/EEHBBFHHGHGFHD?EAGCHHAGHGHHHGHFFBGGHG>1FF2FGFFHEGF21@1???<<1FCFGHE1=DFBGHCGHGGC<--A::.=;00;000;900=//;0/..;.-:.00/90/;.:F//.;9//..;9--.-----.9/9////;9./:9;-.././///
@M03495:530:000000000-LYBTV:1:1108:19849:25282 1:N:0:TGACAGCT+CCTACGGG
GTCAGCATGTGAGCTTTGGAGTGAAATCTCTTGTCTTAAGGAATAAAGGAAAAAGATTCCGTCGGAGGCTCGGTGCTCTACAGGTTCAACCTTTGTACTCTATTATTGCCTCACATTCCATCTCTTGTGAAAATATATTTGATTGGCTTTTCTGCAGGTTGTTTGCCAGGACTTTCCAAGACCTCCACTAGAAAACACAATAAACTTTTTGGAAGCTGGACAACTATCTTCATTTTTCAGAAACAGTGAAC
+
BABCCFFFFFFFGGGGGGGGGGHHHHHHHHHHHHHHHHHHHHHHHHHHHHHHHHGGHHHHHHHGGGGGGGHGGEGGHHHHHHHHHHHHHHHHHHHGHHHHGHHHHHHHHHHHHHHHHHHGHHHHHHHHHHHHGHHHHHHHHHHHHHHHHGHHHHEHHGHHHGHHGGHHHHHHHHFHGGHHGHHHHFHGHHHDHHHHHHHCGHHHHHHHHHGGHHHGHHGGHHHHHHB<FCBBFFFGGGFBFFFGFF;CBF0
@M03495:530:000000000-LYBTV:1:1108:21768:25292 1:N:0:TGACAGCT+CCTACGGG
GTCAGCATGTGAGCTTTGGAATTAGTAAATTCGTTGACGACAGAAGGAGCAAGATAACGACCACAGGGAGGGTGGTTTATCAACGGCAAAATATAGATCGGAAGAGCACACGTTGAACTCCAGTCACTGACAGCTATCTCGTATGCCGTCTTCTGCTTGAAAAAAAAAAAAAACCCCGTAACGCGTAAGATCATCCATAGACACGAAAGTTGAATGATGTATATGACTCGTCTTATACCCATGCCTAGCCA
+
CCCDDFFFFFFFGGGGGGGGGGHHHHHHHHHHGGHHHHGGGGGHHHHHHHHHHHHHHHGGGGGHHHHGGGGGEFGEGHHHHHFGEGGGGHHHHHHHHHHHGGGGHHHHHHHGHHHHGHHHHHHHHHHHHHHHHHHHFGGHHGGHHHHGAEFFHHHHHHHGHHHGGGEEFD9--....-;9.:.----9.0;000000000;00/.-...000090:;B00900000000.:...0000000/90;:0/0/0
@M03495:530:000000000-LYBTV:1:1108:19045:25313 1:N:0:TGACAGCT+CCTACGGG
GTCAGCATGTGAGCTTTGGTTTATCAACGGCAAAATATAGATCGGAAGAGACACGTCTGAACTCCAGTCACTGACAGCTATCTCGTATGCCGTCTTCTGCTTGAAAAAAAAAAAAATAAATACGAAGACACAACCGAACAACACCCATGGAGAGAACTCAATGAGAATATGAATTACTTATAAACCAGTAAAACCAATAACACACGATCCCCGATGAAGCAGGTACACATATGCGAAGACTACACACAGAA
+
BBBBBFFFFFFFGGGGGGGCGFHHHHHHGGGGGHHHHHHHHHHHGGGGHHGHHHGHHHGHHHHHHHGHHHHHHHHHHHHHGHHHHFGHHHHEFEHGHHHHHFHAHFHHGEEG>B/<02@@>DG/////?000/<.---<-<...<.<///://.:/:000:<000000000000009;00;B0;0/..;000099../00909.9--..9..---.////;/..9;////////..--./////./...9;
@M03495:530:000000000-LYBTV:1:1108:15180:25330 1:N:0:TGACAGCT+CCTACGGG
GTCAGCATGTGAGCTTTGGAATTAGTAAATTCGTTGACGACAGAAGGAGCAAGATAACGACCACAGGGAGGGTGGTTTATCAACGGCAAAATATAGATCGAAGAGCACACGTCTGAACTCCAGTCACTGACAGCTATCTCGTATGCCGTCTTCTGCTTGAAAAAAAAAAAAAAATATGAACAAAATGCGATGCTTGCTTATCAACAGAAGTAGACTACATCTCGATGTACGTCTATACTGGAAGACACCAA
+
BAABBFFFFFFFGGGGGGGGFGHHHHHHHHHHGGHHHHGGGGGHHHHGHGHHHHHHHHGGGGGHHHHGFGGGEFGEEHHHHHFFEGGGGHHHHHHHHHGH?GFGFHHHHFGGHHGHHHGHHHHHHHHHHHHHGHHHF2GHHFDHHHGFCCGFHHHHHHHHHFHHGGG:?A---;990;CB0;/9.///..9:.///.;/B9///99B/9B/;B///;////;/.///;//9...;/////;9;/./;..9.
@M03495:530:000000000-LYBTV:1:1108:16660:25333 1:N:0:TGACAGCT+CCTACGGG
GTCAGCATGTGAGCTTTGGTTTATCAACGGCAAAATATAGATCGGAAGAGCACACGCTGAACTCCAGTCACTGACAGCTATCTCGTATGCCGTCTTCTGCTTGAAAAAAAAAAAAAAAAAAACAAGGAACGCAACTGCAACACTTAAGACATATACTTATAGAAAAATATAATAACATCGATAAGTAATAAGATGAAGATCGACAGTATAACACTATAGCATAGAATTGACACATTGAAGAGACATAGAGA
+
CACCCFFFFFFFGGGGGGGGGGHHHHHHGGGGGHHHHHHHHHHHGGGGHHHHHHHGGGGGHHHHHHHHHHHHHHHHHHFHGFBGGGGHHHHGGGHGHHHHGHHHHHHHGGGGC>>>//->--.../.</.:.---//0000..0000;00/;000000;000000/:;::0000000;0./...00:0:00000000:::0..-.-;0;000000:0:00:00000000:000:000:000.///00000:
@M03495:530:000000000-LYBTV:1:1108:17318:25342 1:N:0:TGACAGCT+CCTACGGG
GTCAGCATGTGAGCTTTGGAATTAGCTGGTTTATCAACGGCAAAATATAGATCGGAAGAGCACACGTCTGAACTCCAGTCACTGACAGCTATCTCGTATGCCGTCTTCTGCTTGAAAAAAAAAAAAAAACTGTGCAGAGAGATTGTCGGAGAGGCACTCGGAATTCCAAGTGTAGGTCGCAAATGCATAACTATTAGAGCGATCACAAATGTCAAGCGCTGCCCACTTGGATGCAACTGCGGGTGATTAAT
+
CCCCCFFFFFFFGGGGGGGGGGHHHHHHHHHHHHHHHHGGGGGHHHHHHHHHHHGGGGHHHHHHHGGHHGHHHHHHHHHHHH@GHHHHHHHGFFHHFGHHHHGGGHGHHHHHHHGHHHHCFG@F//>A@>111=111=.0>.00<00.-<@E..:../:.:..;00000:9;;;;009---.-;0;0000;000;0;000--;9A/00.000;0000.-.-...0..000000/0:0:/0.--9-.00000
@M03495:530:000000000-LYBTV:1:1108:16361:25358 1:N:0:TGACAGCT+CCTACGGG
GTCAGCATGTGAGCTTTGGTCCAGCCTGAGTCCTGGTTTATCAACGGCAAAATATAGATCGGAAGAGCACACGTCTGAACTCCAGTCACTGACAGCTATCTCGTATGCCGTCTTCTGCTTGAAAAAAAAAAAAAAAAAATGACGCAAACACACAGAGGGACATGGGATGTCACAGAGCTGAACCAGTGGTTAGATAGACTGTCGGGACATATACTGTTGTATGAGAGACAGAGGTAAGCGAGTCACATGGA
+
BABCCFFFFFFFGGGGGGGGGGHGHGHHHHHHHHHHHHHHHHHHHGGGGGHHHHHHHHHHHGGGGHHHHHHHGHHHGHHHHHGGGHHHHHHHHHHHHHHFHHHFGHHHHGGGHGHHHHHHHFFHHHGG/BB/</--<<-.000..---.:.....0/...9.00/./090000000:/00000...00/0.0.0000000000.9---.0000000900/0009000./////.9000;-.-;/00000/0
@M03495:530:000000000-LYBTV:1:1108:11028:25387 1:N:0:TGACAGCT+CCTACGGG
GTCAGCATGTGAGCTTTGGAGACTGGTTTATCAACGGCAAAATATAGATCGGAAGAGCACACGTCTGAACTCCAGTCACTGACAGCTATCTCGTATGCCGTCTTCTGCTTGAAAAAAAAAAAAACAAATAATATAATAAAATGTACATAGTGAGAAAAGTAGTATGAGGACAAGAAAATAGTACGACAGGTCAGATAGCAAAAATAGAATCATCAAACGATGTCGGTAGACTTGTGCTATATAATCATACA
+
AAABCFFFFFFFGGGGGGGGGGGHHHHHHHHHHHHGGGGGHHHHHHHHHHHGGGGHHHHHHHGHHHGHHHHHHHHHHHHHHHGHHHHHHFHHHFFHHHHGFGHGHHHHHHHHHHHHG?ECCB/////011=1@??D1111111<111>111111110//<00<000<0/0</<:////:000<0...--.000/00;00000/..0:00;0000;000....:0;--..00;00:::000000000:0000
@M03495:530:000000000-LYBTV:1:1108:11495:25405 1:N:0:TGACAGCT+CCTACGGG
GTCAGCATGTGAGCTTTGGAATTAGCTGGTTTATCAACGGCAAAATATAGATCGGAAGAGCACACGTCTGAACTCCAGTCACTGACAGCTATCTCGTATGCCGTCTTCTGCTTGAAAAAAAAAAAAAATTATTAGCAACAAGTAAAAGCTACAATATATAAGAACATCACAAGTCTAAACTACAGTAACATCGAACAACAGCAAATGCCGCATTGAGATCAAAACTACTATGCACAATCTATGGGTCCTGT
+
CCCDDFFFFFFFGGGGGGGGGGHHHHHHHHHHHHHHHHGGGGGHHHHHHHHHHHGGGGHHHHHHHGHHHGGHHHHHHHHHHHBGHHHHGHHF3FFGFGHHHFGFGHGHHHHHHHGHHHHGGGG@//</011111101>00.0<11111.010001=1=11111<<<100000.111111011<:0<1111<0.//.-/.././/:<110--<..010.10<000.0<011110101/0011110.:/.001
@M03495:530:000000000-LYBTV:1:1108:8532:25405 1:N:0:TGACAGCT+CCTACGGG
GTCAGCATGTGAGCTTTGGAGTGAAATCTCTTGTCTTAAGGAATAAAGGAAAAAGATTCCGTCGGAGGCTCGGTGCTCTACAGGTTCAACCTTTGTACTCTATTATTGCCTCACATTCCATCTCTTGTGAAAATATATTTGATTGGCTTTTCTGCAGGTTGTTTGCCAGGACTTTCCAAGACCTCCACTAGAAAACACAATAAACTTTTTGGAAGCTGGACAACTATCTTCATTTTTCAGAAACAGTGAAC
+
AAABAFFFBDFFGFGGGGFGGFHHHFHHHHHHHFGHHHFGGHGCGHHGFHHHGHFAGGHFCBGCEGGGGHHFG1EEGGHFHH3FHHHHGHHHFFDBGGHHFEHHHHHHHHHHHHGHHHH4BEGHHHE?CGEGFFHHHHBHHHHHGFHHFGDFHGHFGF<GH/FGCGFHHHGHC<GFGFFHFFFHH>GHHHHGGFFFGHFEDGFFHHHGGFGGBGHEFHGAGGFEHHB;0;0FGFBFFFFBFBBCFG;FGG9
@M03495:530:000000000-LYBTV:1:1108:13202:25437 1:N:0:TGACAGCT+CCTACGGG
GTCAGCATGTGAGCTTTGGTCCAGCCTGAGTCCCTGGTTTATCAACGGCAAAATATAGATCGGAAGAGCACACGTCTGAACTCCAGTCACTGACAGCTATCTCGTATGCCGTCTTCTGCTTGAAAAAAAAAAAAACTATGGTCAGAAAGCGAAATCACGGCAATTTATAACACAATATTAGGTGATCCAGATGTAATGAAGTAAGAGTCACTATGCAAAAGAAGCGCTGATATTCAGCCTCATGCACGATA
+
CCCECFFFFFFFGGGGGGGGGGHHHGHHHHHHHHHHHHHHHHHHHHGGGGGHHHHHHHHHHHGGGGHHHHHHHGHHHGHHHHFHHHHHHHHHHHHHHGHHGHHHGGHHHHGFGGGHHHHHHHHHHHHGGGDB<>/.11111111011110..<-.100.:---0011111100..0111:111:B11100<011111111:1111101011<1110111//../0--.-901111111///011100<...
@M03495:530:000000000-LYBTV:1:1108:18243:25458 1:N:0:TGACAGCT+CCTACGGG
GTCAGCATGTGAGCTTTGGAGTGAAATCTCTTGTCTTAAGGAATAAAGGAAAAAGATTCCGTCGGAGGCTCGGTGCTCTACAGGTTCAACCTTTGTACTCTATTATTGCCTCACATTCCATCTCTTGTGAAAATATATTTGATTGGCTTTTCTGCAGGTTGTTTGCCAGGAAAGGTGCGCTGCTTCCTCAGGAGGTCCTCCCACATTCCAAGACCTCCACTAGAAAACACAATAAACTTTTTGGAAGCTGG
+
BABCCFFFFFFFGGGGGGGGGGHHHHHHHHHHHHHHHHGHHHHHGHHHHHHHHHGGHIHHHHHGGGGGGHHGGGGGHHHHHHHHHHHHHHHHHFHHHHHHHHHHHHHHGHHHHHHHHHHHHHHHHHHHHHGHHHHHHHHHHHHHFGGHHHHHHHGGGHGHHGHHHHHHHHHGHHFGHFGGGGFHHHHGHHHCGEAEHHGGHGHHGGHFFFFHHFGHHHGHHFEFFG/;CFE.FGBFFEFFGGGABFFGGGC
@M03495:530:000000000-LYBTV:1:1108:18353:25460 1:N:0:TGACAGCT+CCTACGGG
GTCAGCATGTGAGCTTTGGAGGGCAAGAAGGGGTGGTTTATCAACGGCAAAATATAGATCGGAAGAGCACACGTCTGAACTCCAGTCACTGACAGCTATCTCGTATGCCGTCTTCTGCTTGAAAAAAAAAAACAAAAAAGAATGACCAACATCACATGATAGATTTAAAAACATGTATAAAACTGAAAAATCCCGCGATTAAGTATTATGGCAAACATCTCAAACACTAAAAAAATCTACTGGCATAAGAT
+
BABCCFFFFFFFGGGGGGGGGGGGGGGHHHHGGBEEEFHHHHGHHGGGGGHHHHHHHHHHHGGGGGHGHHHHGGHHGHHGHH3GFGFHHHHHHHHGHHH3FGHFGHHHHGGGGGFFEEHHHAFGGHCDG//<..>0<C@..<0<00</.;:/00:0;:CG0;000000000..090;;0000::00000..//0.---;.;//9//////9./9...//////9/../;B://--:///;///..///9//
@M03495:530:000000000-LYBTV:1:1108:7821:25500 1:N:0:TGACAGCT+CCTACGGG
GTCAGCATGTGAGCTTTGGACTCCTGACTGGTTTATCAACGGCAAAATATAGATCGGAAGAGCACACGTCTGAACTCCAGTCACTGACAGCTATCTCGTATGCCGTCTTCTGCTTGAAAAAAAAAAAGACTATAAAACAAGAAGGACAGAAGAACGACGGGAAGAAATCCAGGAACATACAATTACGAATATGGCGGTAAGACCAGACACCAGGAGTACGTACCAGTATATGTAGACCGATGTCAAGACAC
+
BBCCCFFFFFFFGGGGGGGGGGHHHHHHHHHGHHHHHHHHGGGGGHHHHHHHHHHHGFGGHHHHHHHGHHHGHHGHHHHHHHGHHHHHHHHHHFF@GHFGHHHHGGCHGHHHHHHHFGHGHGGGC///?221?<?11<//000<0000.<11100<<<-<::@..:/00/00/:/:/000:00009..9..000.9--.;/9///...;/.;...;///.//..9/9///////////---9.9/BB////
@M03495:530:000000000-LYBTV:1:1108:18389:25514 1:N:0:TGACAGCT+CCTACGGG
GTCAGCATGTGAGCTTTGGACTCCTGACTGGTTTATCAACGGCAAAATATAGATCGGAAGAGCACACGTCTGAACTCCAGTCACTGACAGCTATCTCGTATGCCGTCTTCTGCTTGAAAAAAAAAAAAAAAAAATAAATTCCCTGATCCAGCATTCTTACATGCAGATAGAGAAACACTAGTCCATAGAGATGTACAGATGCTGCACACAGTCGGTACTCAACTGGGACAACGCCGAGACACGATGTCTCG
+
BBCCCFFFFFFFFGGGGGGGGGHHHHHHHHHHHHHHHHHHGGGGGHHHHHHHHHHHGGGGHHHHHHHGHHHGHHHHHHHHHF3FHFHHHHHHHGFHGHFFHHHHGFCHGHHHHHHHHHHHHGEC/<>/><>---.000<00<0<0;0000</:00000000<000000000;000//.;/00000;009090000;090000900/00.9.;0.--..0009/0//9....:-------.;:9-..900;/
@M03495:530:000000000-LYBTV:1:1108:16475:25609 1:N:0:TGACAGCT+CCTACGGG
GTCAGCATGTGAGCTTTGGACTCCTGACTGGTTTATCAACGGCAAAATATAGATCGGAAGAGCACACGTCTGAACTCCAGTCACTGACAGCTATCTCGTATGCCGTCTTCTGCTTGAAAAAAAAAAGAATTGATCACCCTGACCACGCGGAAGGAGGTGGAAAGCAGTGGGGGTAGCTTGTAAGTCGTGAGTACCGACTAGATCTCTCATTTCAATGTACGCGTAACCACAATCAAAGAAAGGTCCAAGAA
+
BAABBFFFFDFFFGFGFGGGGGHHHHHHHHGGHHHHHHHHGGG?GHGHGHGHHFHGGGGGHHHHFHHGHEHGHHHGHHHGHHGHFHFGHGHGHD3FFGFGBFHHEEFHFHHGFHFHFFHEFE<C////@22<2@220?0/<<001//.--<<...<.....00:///;:/.---../00/;90000.9./.090/..-99/////////;//////////;9---..//...///////.;/.9/;///;/
@M03495:530:000000000-LYBTV:1:1108:14788:25611 1:N:0:TGACAGCT+CCTACGGG
GTCAGCATGTGAGCTTTGGAATTAGGTTGACGACAGAAGGAGCAAGATAACGACCACAGGGAGGGTGGTTTATCAACGGCAAAATATAGATCGGAAGAGCACACGTCTGAACTCCAGTCACTGACAGCTATCTCGTATGCCGTCTTCTGCTTGAAAAAAAAAAAAAGAACTCCAAACCATAACAAAACAACATTTGATAGTACATCTATAGCACATCCAGCTACCAGTACTAATATGCACTATACAAAAAA
+
B>ABBFFFFFFFGGGGGGGCGGHHGHDGHHGFFGGGHHGHHHHHHHHHHHHGGGGGHHHGEFGGGFFGGEGHHGHHHGGGGGBBFGHHHHHHHGGGGGHHHFHHGHHHGGGHHHHHHHHHHHHHHGHF2GF2GGFFGHFHHF?CCFHFFHHHFAGHHHG?DG:-;-..;/90;//0.;.000;00....:..////9///////;/9/;/////9/;//////;.///9://9:////9/;///9/:/.;-
@M03495:530:000000000-LYBTV:1:1108:8412:25622 1:N:0:TGACAGCT+CCTACGGG
GTCAGCATGTGAGCTTTGGAGTGAAATCTCTTGTCTTAAGGAATAAAGGAAAAAGATTCCGTCGGAGGCTCGGTGCTCTACAGGTTCAACCTTTGTACTCTATTATTGCCTCACATTCCATCTCTTGTGAAAATATATTTGATTGGCTTTTCTGCAGGTTGTTTGCCAGGACTTTCCAAGACCTCCACTAGAAAACACAATAAACTTTTTGGAAGCTGGACAACTATCTTCATTTTTCAGAAACAGTGAAC
+
AA@A@FFFB1BFDFGAE11BGFGHDGFHHHHCHFGH3FHHFGBGAGGHHHGHBCFADGFEEFGEGEEECEHG?EEEGBF1FGFG1FDHFFHHHHHFBGBGHHGFGHHFHHHHHHHHGH2DGFGGGHHGFEFH1BGDGFHHGHEHFHFHHGFHGHGHHFHHHGHHFGGGFE//FFFGBFD<CFBGFHH0GFH1<DGFHCH<DGG0<DGHHHGG/::CFHC:C0..CF0<:CFGGFFBFF9FF9/BFBBB0;;
@M03495:530:000000000-LYBTV:1:1108:14629:25649 1:N:0:TGACAGCT+CCTACGGG
GTCAGCATGTGAGCTTTGGAGTGAAATCTCTTGTCTTAAGGAATAAAGGAAAAAGATTCCGTCGGAGGCTCGGTGCTCTACAGGTTCAACCTTTGTACTCTATTATTGCCTCACATTCCATCTCTTGTGAAAATATATTTGATTGGCTTTTCTGCAGGTTGTTTGCCAGGACTTTCCAAGACCTCCACTAGAAAACACAATAAACTTTTTGGAAGCTGGACAACTATCTTCATTTTTCAGAAACAGTGAAC
+
BABBBFFFFFFFGGGGGGGGGGHHHHHHHHHHHHHHHHHHGHHHHHHHHHHHHHGGHHHHGGHGGGGGGHHGGDGGHHHHHHFGHHHHHHHHHHHFGHHHHHHHHHHHHHHHHHHHHHHHHHHHHHHHHHFHHHHHHHHHHHGHHHGHHHHHHGGHFHHHHGHHHHHHHHHHHHGHFFGGHHHHHFGFHHHH1FFHHFHEGDGGEFHHHHGGGGHHHHHAHGHHHFG<C;FFFGGGFFFFF;FFGGFBFF9
@M03495:530:000000000-LYBTV:1:1108:20099:25655 1:N:0:TGACAGCT+CCTACGGG
GTCAGCATGTGAGCTTTGGAATTAGTAAATTCGTTGACGACAGAAGGAGCAAGATAACGACCACAGGGAGGGTGGTTTATCAACGGCAAAATATAGATCGGAAGAGCACACGTCTGAACTCCAGTCACTGACAGCTATCTCGTATGCCGGCTTCTGCTTGAAAAAAAAAAAGGAGTAGGATCCATGAGAAGCAAAGCTTATGGAGGTACAACAGAATACGAGGCGACTGTGCAAGACAGATGGACCATCAC
+
AA>AAFBFFDFFFF1F3GGGDFG1F3DGGHHHFGGHHHGCEGEBGHHHHEHGFFHEGFGGGGCEFGGGGGCGB?@>FGGHHH2B/E@EEHHHFHFHEGHGEEFCGFGF0G<CGHGFGHFHHHFHFGFDHHF1GFCC12??D0FC0FDHC-A-@GDGGFDF.B0<.----A-..:.;/0000//090000;;/C///-/99/9//9;;;B9BB-BBF9:/9----9---9;/////--;-9////9-;/9/9
@M03495:530:000000000-LYBTV:1:1108:12459:25663 1:N:0:TGACAGCT+CCTACGGG
GTCAGCATGTGAGCTTTGGAGTGAAATCTCTTGTCTTAAGGAATAAAGGAAAAAGATTCCGTCGGAGGCTCGGTGCTCTACAGGTTCAACCTTTGTACTCTATTATTGCCTCACATTCCATCTCTTGTGAAAATATATTTGATTGGCTTTTCTGCAGGTTGTTTGCCAGGACTTTCCAAGACCTCCACTAGAAAACACAATAAACTTTTTGGAAGCTGGACAACTATCTTCATTTTTCAGAAACAGTGAAC
+
BBBBBFFFF5DDGGGGGGGGGGHHHHHHHHHHGHHHHFHHGFHHHHHHGGHGHHGAGHHHHHHGGGGGGHHGGGGGHHFHHHEGHHHHHHHHHHHGHHHHGHHHFGGFHHHHHHHHHHHHHHHHGHHGHHHFHHHHHHHHGHHHHGHFFHHHHHHGGGGHHGHHHHHHHHHHHFGHHFGGFGHHHHHHHHH1GGFHGHHEHHHHHGHHHGG@/CGHHHFGGGHHHHFGHHGGGFFGGGGGGGGGGGFFFF0
@M03495:530:000000000-LYBTV:1:1108:13533:25677 1:N:0:TGACAGCT+CCTACGGG
GTCAGCATGTGAGCTTTGGAGTGAAATCTCTTGTCTTAAGGAATAAAGGAAAAAGATTCCGTCGGAGGCTCGGTGCTCTACAGGTTCAACCTTTGTACTCTATTATTGCCTCACATTCCATCTCTTGTGAAAATATATTTGATTGGCTTTTCTGCAGGTTGTTTGCCAGGACTTTCCAAGACCTCCACTAGAAAACACAATAAACTTTTTGGAAGCTGGACAACTATCTTCATTTTTCAGAAACAGTGAAC
+
AAABBFFFFFFFGGGGGGGGGGHHHHHHHHHHHHHHHHGHHHHGHHHHHHGHHHGGHHHGHGHGGGGGGHHGGGGGGGHHFHB3FGHHHHHHHHHGHHHHHHHGHHHHHHHHHGHHHHHHHHGHHHHHHHHHHHHHHHHHHHGHHHHGHHHHHHGHGGHGHGHHHGHHHHHHHHHGFGGHEHHHHHGHHHHGGHGHHGF<<DHDHHHHHHCC/:;CGHGFHHHGHH:CGGFGFFFFFFFFF0BFFGFGGG0
@M03495:530:000000000-LYBTV:1:1108:13353:25682 1:N:0:TGACAGCT+CCTACGGG
GTCAGCATGTGAGCTTTGGAGTGAAATCTCTTGTCTTAAGGAATAAAGGAAAAAGATTCCGTCGGAGGCTCGGTGCTCTACAGGTTCAACCTTTGTACTCTATTATTGCCTCACATTCCATCTCTTGTGAAAATATATTTGATTGGCTTTTCTGCAGGTTGTTTGCCAGGACTTTCCAAGACCTCCACTAGAAAACACAATAAACTTTTTGGAAGCTGGACAACTATCTTCATTTTTCAGAAACAGTGAAC
+
BBBBBFFFFFFFGGGGGGGGGGFGGHHGFHHHHHHGGFHHGHHHHHHHGHHHHHGGHHHHFFGFEEFF?GH?EGGGHHHHHF33FFGHHFHHHHGHHGHHHGHHFHHHEFHHHHHHHGHHHHHHHHHGHHHHHHHHHHHHHHHHHHHHFHHHHHGHHHHHHDHHGHHHHEHHHHHFHHHHFHHHHGHHGGH1FGHHHHHGGHHFHGHHHHGD:G/CGECCGHHHHECCGFFGGGFGBFFBBFFGFFBFEF9
@M03495:530:000000000-LYBTV:1:1108:24688:25711 1:N:0:TGACAGCT+CCTACGGG
GTCAGCATGTGAGCTTTGGTCCAGCCTGAGTCCCTGGTTTATCAACGGCAAAATATAGATCGGAGAGCACACGTCTGAACTCCAGTCACTGACAGCTATCTCGTATGCCGTCTTCTGCTTGAAAAAAAAAAAAATAATATCAGACACTTTACAAACATTAAATGTGGTTCACATGAACGTGAACTCATGCTTATCTCGCAGCTGTAATAATGTGCTTCTTTAATCGCCTAGAAGCTGAATATCACCAATCA
+
CCCCCFFFFFFFGGGGGGGGGGHHGGHHHHHHHHHHHHHHHHHHHHGGGGGHHHGHHHHHHHGGFGGHHHHHGHHHGHHHHHGBFHHHHHHHHHHHHHGGHGHGGHHHHGGGHGGHHHHHHHFHHHFGCF?//-01>1111F11>0011100=00..00=000000<<.00000000;::...;000000000900;.;-.-/0000000990009000000000.....90:000000000000/0.0/0
@M03495:530:000000000-LYBTV:1:1108:21330:25711 1:N:0:TGACAGCT+CCTACGGG
GTCAGCATGTGAGCTTTGGAGTGAAATCTCTTGTCTTAAGGAATAAAGGAAAAAGATTCCGTCGGAGGCTCGGTGCTCTACAGGTTCAACCTTTGTACTCTATTATTGCCTCACATTCCATCTCTTGTGAAAATATATTTGATTGGCTTTTCTGCAGGTTGTTTGCCAGGACTTTCCAAGACCTCCACTAGAAAACACAATAAACTTTTTGGAAGCTGGACAACTATCTTCATTTTTCAGAAACAGTGAAC
+
AAAA1F1DD1DFFGGFFGFGGGGDFDGHHHHFHGGHHHHHFFHHHHHHHFFHFFFGFHHHFFFEEGGEFHHGGEFEHHGHHHCCGHHHGHGHHHG@FFHHFHFHBGHHBGGFHHHHHFGDGFHGGGE1GGF1FGHHHHFHHDFFGHEGHHGFHEHGBFHHHGFHGHGHHHEEHCGFGHGFCFGHHGHFHHH1>FGFGFECFGFGHHBGHFGC/::.FGGHFBGAC/0;;:CFGBFBFGEFBF/FGB099F;
@M03495:530:000000000-LYBTV:1:1108:24495:25742 1:N:0:TGACAGCT+CCTACGGG
GTCAGCATGTGAGCTTTGGAATTAGTAAATTCGTTGACGACAGAAGGAGCAAGATAACGACCACAGGGAGGGTGGTTTATCAACGGCAAAATATAGATCGGAAGAGCACACGTCTGAACTCCAGTCACTGACAGCTATCTCGTATGCCGTCTTCTGCTTGAAAAAAAAAAAATATCCCACTAAATCAGTCTATTAAAGCGCATTCGAAAACTGAACATTACACCCACATTTAACACCATCACCTTCTTCAA
+
BBBBAFFFFDDFGGGGGGGGGGHHHHHGHHHHGHHHHHGFGGGGFHHHHHHHHHHHHHGGGGGHHHHGGGGGEGGGGHHHHGBGEGGGGFGGHHHHHFHHGEFDGHHHHHHGGHHGHGHHHHGGFGHHHHHHHGGHFF<GHHGGHHHHGDGHGHHHGHHHFBGFHFGC@---.000;/09.:/C00:00;000000000.--..///..-;////9///;B///:A../://///;..//9;9/://9///
@M03495:530:000000000-LYBTV:1:1108:24182:25744 1:N:0:TGACAGCT+CCTACGGG
GTCAGCATGTGAGCTTTGGTTTATCACGGCAAAATATAGATCGGAAGAGCACACGTCTGAACTCCAGTCACTGACATCTATCTCGTATGCCGTCTTCTGCTTGAAAAAAAAAATGCTAGAAATCGAAGGCTAGGCACCGTACACAGGCCGCGTTGCTGGGGTTTTTTCGCAGGCATCGCCGACATTACGAGCATCACTCGCCGCTCAAGCCAAGATAGTCGGGGCTCCCGTCTGCCATCCACTCACCAAAC
+
AAA?1C1DF@3D111BAGFAGFH3GFH?EG0EGCFGHDGF2DGEGEGH0010AFEACBF1FFGGA112B1F2FFG12B11221DB//00GHGGG0?2BBGH1F01@@0>@E//01BF21111B>?00?//11@<0<0//0///110...---<<<<00<.-:-.;:-9-.;;9..0;..9---9-///;EF@;//////-9----9-///9--:9/999/9---99AA---A-9/:///;///99/;9---
@M03495:530:000000000-LYBTV:1:1108:16197:25773 1:N:0:TGACAGCT+CCTACGGG
GTCAGCATGTGAGCTTTGGAAGTTGACGACAGAAGGAGCAAGATAACGACCACAGGGAGGGTGGTTTATCAACGGCAAAATATAGATCGGAAGAGCACACGTCTGAACTCCAGTCACTGACAGCTATCTCGTATGCCGTCTTCTGCTTGAAAAAAAAAAAAAAGAACAAAACAAACAAAAGACAAAACACGTAGTATACAACAGAGAAAGAGTAATCTAACACTACAAAGTCACTAACAAGATGAACAACG
+
DCCDDFFFFFFFGGGGGGGGGGHHHHHGGGGGHHHHHHHHHHHHHHHGGGGGHHHHGGGGGBFGEGHHHHHHHGGGGGHHHHHHHHHHHGGGGGHHHHHHGHHHGHHHHHHHHHHHHHHHHHHHGHGCHHHGEHHHHGCDHGHHHHHHHHHHHHGGCC--:-9...:;/..=.;.....././///....../..:000;00.////0:0//:;0::0000000//000/00000;0B00//:00000/.-
@M03495:530:000000000-LYBTV:1:1108:24681:25801 1:N:0:TGACAGCT+CCTACGGG
GTCAGCATGTGAGCTTTGGAGTGAAATCTCTTGTCTTAAGGAATAAAGGAAAAAGATTCCGTCGGAGGCTCGGTGCTCTACAGGTTCAACCTTTGTACTCTATTATTGCCTCACATTCCATCTCTTGTGAAAATATATTTGATTGGCTTTTCTGCAGGTTGTTTGCCAGGACTTTCCAAGACCTCCACTAGAAAACACAATAAACTTTTTGGAAGCTGGACAACTATCTTCATTTTTCAGAAACAGTGAAC
+
BABCCFFFFFFFGGGGGGGGGGHHCHHHHHHHHHHHHHHHHGHHHGHHHHHHHHGGHHHHHHHGGGGGGHGGGEGGFHHHHHHHHHHHHHHHFHHHHHHHHHHHHHHHHHFHHHHHHHGHHHHGHHHHHGHFFFHHFGHHHHHHHHHHHHHHHHHHHHHHHGHHHGGHHHHGHHHGHGHFHGHHHGHHGFH<GHCHHHHEFGHFFFHHHHGGHHHGHHGCCFGEHHBGHHGFGGGFGGFFF;CFGFGGFF0
@M03495:530:000000000-LYBTV:1:1108:14353:25809 1:N:0:TGACAGCT+CCTACGGG
GTCAGCATGTGAGCTTTGGAATTAGTAAATTCGTTGACGACAGAAGGAGCAAGATAACGACCACAGGGAGGGTGGTTTATCAACGGCAAAATATAGATCGGAAGAGCACACGTCTGAACTCCAGTCACTGACAGCTATCTCGTATGCCGTCTTCTGCTTGAAAAAAAAAAAAAAAGCTTAATTGTGAGCGCCTGTGCACACTTAAGCACATCGCAGCTACATCACTCCATTCAGGTCGAATAGGTATAACC
+
CBBCCFFFFFFFGGGGGGGGGGHHHHHHHHHHGHHHHHGGGGGHHHHHHHHHHGHHHHGGGGGHHHGGGGGGEFGGGHHHHHBFFGGGGHHHHHHHHHHHGGGGHHHHHHHGGHHGFFHHHHHHGHHHHHHHHHHHHH0GHGFGHHHHGAEHAHHHHHHHGHHHHGFGEE-A--;..0;0000000000---..900000./000000//00....-/0::000000;000000000--.0.0000000;9
@M03495:530:000000000-LYBTV:1:1108:9003:25810 1:N:0:TGACAGCT+CCTACGGG
GTCAGCATGTGAGCTTTGGAGACTGGTTTATCAACGGCAAAATATAGATCGGAAGAGCACACGTCTGAACTCCAGTCACTGACAGCTATCTCGTATGCCGTCTTCTGCTTGAAAAAAAAAAAAAAGACTAAAATTGATTTACAAATATTATTATAAATCACCAATCATGTGTTAAATTTTTAAAATAAAAATTCCCAAAACCAAAAAAAATTGATGACACAAACTCACAATTCAATACAAATTCTATCTAA
+
BBBBBFFFFFFFGGGFGFFAABFFGHFGHHHHHHFEEAEEHHHGHHHHEHGGGGECGFHHHFEHGGEBAGHGGFGHGHHGFHFDG1FBG3BGHFGHGBGEFGGE4DHFBFFHGHFF<>E<////>/?0?<1111>>11>11<11111<=00=00=<000<//<.//<:0<0;:0000;:;0:000000000./000;/C9..9...;---./;///////9A..9/////;/////;9//9/9//9//;//
@M03495:530:000000000-LYBTV:1:1108:12084:25814 1:N:0:TGACAGCT+CCTACGGG
GTCAGCATGTGAGCTTTGGTCCAGCCTGAGTCCTCTGGTTTATCAACGGCAAAATATAGATCGGAAGAGCACACGTCTGAACTCCAGTCACTGACAGCTATCTCGTATGCCGTCTTCTGCTTGAAAAAAAAAAAAAACATAAACCAATGCGTTAGCTTAATTTTAAATCATACAGAAGAACATAGACATATGATTAGACAGCTCATATGTGATATTGACAATGTAGATAACTGTCACACGGTCATGCACAA
+
CBCCCFFFFFFFGGGGGGGGGGHHHGHHHHHHHHHHHHHHHHHHHHHGGGGGHHHHHHHHHHHGGGGHHHHHHHGHHHGHHHGHHHHHHHHHHHHHHHHHGFHHHFFHHHHGFGHGHHHGHHHHHHHHGGGGG/>>-.>11<110..00<...<.000000000::;0:0000000000///000000090000900000/.999;00000000000000000000:900000000900-9..:000000/
@M03495:530:000000000-LYBTV:1:1108:19865:25842 1:N:0:TGACAGCT+CCTACGGG
GTCAGCATGTGAGCTTTGGAATTAGTAAATTCGTTGACGACAGAAGGAGCAAGATAACGACCACAGGGAGGGTGGTTTATCAACGGCAAAATATAGATCGGAAGAGCACACGTCTGAACTCCAGTCACTGACAGCTATATCGTATGCCGTCTTCTGCTTGAAAAAAAAACGTAAGAGCAACAGTCTAAGCTACAGTAACCTTACAAACTCGAGTATGTCGTCTGCTGCTTGTGAACAGAAGATTCATGTCG
+
BBBBBFFFFFFFGGGGGCGGGGHHFFGHHGHHGHGFHCEGGGGGHHHHHHHHHHHHHHGAFGGHEGHEAEFCEFE1FGHFFH4F?>EEEGHHFHHFFDGGFGGGFFFHGHHGCGBFHHHHFHHG@<F@>DGHHBGHH@1@?F?FFFFD?EGHC1>=1FGG<11>.<<@-.-::C.;0;//;9/0000;0/;0;90000;00009000.00..././///9..;.///////.//9//9;/9/9///////.
@M03495:530:000000000-LYBTV:1:1108:24116:25844 1:N:0:TGACAGCT+CCTACGGG
GTCAGCATGTGAGCTTTGGAGTGAAATCTCTTGTCTTAAGGAATAAAGGAAAAAGATTCCGTCGGAGGCTCGGTGCTCTACAGGTTCAACCTTTGTACTCTATTATTGCCTCACATTCCATCTCTTGTGAAAATATATTTGATTGGCTTTTCTGCAGGTTGTTTGCCAGGACTTTCCAAGACCTCCACTAGAAAACACAATAAACTTTTTGGAAGCTGGACAACTATCTTCATTTTTCAGAAACAGTGAAC
+
BBBBBFFFFFFFGGFGGGF4GGHFCGHHHHHHHHHHHHHHHGHHHHHHHGHFHFGGHHHHHHHGGGGCGHHGGFGGHHGHHHGFHHHHHHHHHHHHHHGHHHHHHHHHHHHHHHHHHHHHHHHHHHHHHHBGHHHHHHHFHHHHFHHHHHHGHHHFHHHHHGHHHHHHEEHHHHHGGHFHHHHHHEFFHHH1FGHHGHHGGGHHGHFHHHCD/GGEHHECGGFHHF:CGGGGFGGGGGGFFCFFGGGFFG0
@M03495:530:000000000-LYBTV:1:1108:17151:25871 1:N:0:TGACAGCT+CCTACGGG
GTCAGCATGTGAGCTTTGGAATTAGTAAATTCGTTGACGACAGAAGGAGCAAGATAACGACCACAGGGAGGGTGGTTTATCAACGGCAAAATATAGATCGGAAGAGCACACGTCTGAACTCCAGTCACTGACAGCTATCTCGTATGCCGTCTTCTGCTTGAAAAAAAAAAAACAAATAAGAGAAGAACAGAAAGACAGTCGGAATGATAGTATAAAGTGATATGACCGCGCAGTTAAGCAGAAGGTAGTGT
+
CCCCCFFFFFFFGGGGGGGGGGHHHHHHHHHHGHHHHHGGGGGHHHHHGHHHHHHHHHGFGGGHHHHGGGGGBFFEGHHHHHGHGGGGGHHHHHHHHHHHGGGGHHHHHHHGHHHGHHHHHGHHGHHHHHHHHHHHFHCGHHGGHHHHGGGHGGHHHGHHHHHHHGCC@@:-...;00;000;;/0//:/:000////00.:-..0:000;:00000:0000;0000------.000009/;/0.00;0/9
@M03495:530:000000000-LYBTV:1:1108:12446:25882 1:N:0:TGACAGCT+CCTACGGG
GTCAGCATGTGAGCTTTGGTCCAGCCTGAGTCCCTGGTTTATCAACGGCAAAATATAGATCGGAAGAGCACACGTCTGAACTCCAGTCACTGACAGCTATCTCGTATGCCGTCTTCTGCTTGAAAAAAAAAAAAGATATATATACATGATCCAATTTTTTCCATAATGTAGACCTAGTGGGAAATTCAAGTAACGTCTACTGCTGCAGTAGCGAACACAATTCACTCAACATAGGCATTGATAGTCCAGAT
+
BBBBBFFFFBFFGGFGGGGGGGHHHGHHHHHHHHHHHEGHHHHFHHGGGGGHHHHHHGHHHHGGGGHHHHHHHGHHHGHHHH5GHHHHHHHHHHHHEHHFHGHHFGHHHHGGGHGHHHHGHHHHHHHG?DG/<///111111<<1=11>111111>==0<<0000<00000000:0<00.../:000<00:;B0.;.;.;0:0;00//0;00---;-9..///9/////9///9////9///////////9
@M03495:530:000000000-LYBTV:1:1108:20861:25892 1:N:0:TGACAGCT+CCTACGGG
GTCAGCATGTGAGCTTTGGTTTATCAACGGCAAAATATAGATCGGAAGAGCACACGTCTGAACTCCAGTCACTGACAGCTATCTCGTATGCCGTCTTCTGCTTGAAAAAAAATAAACTTTTATTACCATGCTATGCGCTGATTCCGCCAGGCTCCAGGGAGGTGGCTGGAGTTGATAGTAGTCATTAGAAACACAGATAATGGCTGGACAACATACACAGCCACATGTGAGAAAGACAACTTCAACAACAC
+
BAABAFFFFFFFGGFGFGGFGGHHHFHHEGCCFGHHHHHGHHHCEEGGHFFHHFHGCGHGHGHHHHHHFGHFDGHHHHHFGGCDFGFEFFH3@EE?FFHHHFHE1BEE0EEF03?334443333?33B33??GFF2/?///22@>G//<///0>.<10.<.-.....<...//00=00:0<;;G00;:000/:.../:00;0C//....0.../000009.;./9000909//;//;/..///9:9/....
@M03495:530:000000000-LYBTV:1:1108:9478:25902 1:N:0:TGACAGCT+CCTACGGG
GTCAGCATGTGAGCTTTGGAATTAGTAAATTCGTTGACGACAGAAGGAGCAAGATAACGACCACAGGGAGGGTGGTTTATCAACGGCAAAATATAGATCGGAAGAGCACACGTCTGAACTCCAGTCACTGACAGCTATCTCGTATGCCGTCTTCTGCTTGAAAAAAAAAATCATGCTGGACAGCATAGCATTAGAGAACATGGTGCACGACTAAACCGGGAGAACAAACGTCAGAACATCAGGTTCAGACA
+
AAAAAFFFFBFFDG1GGGG11FGGHHHHFHHHGGHHGFGEECGFGHHHHGHHHFHHHHGGGG?GHGGGEGCG/>E?FHHFHHBBE@CC>GGGGGFHGFHHE/?EGG0GFHHGHHHGGBCGFGFGGHHEFBGFHHHHG201<C/?GHDDC.<FCGHHHHHHAGF0G-<A--./00;C0;/9.0;./;00900000000//;0//00000--9--///;---;--9//:---99--//-////////9////-
@M03495:530:000000000-LYBTV:1:1108:16649:25903 1:N:0:TGACAGCT+CCTACGGG
GTCAGCATGTGAGCTTTGGAGTGAAATCTCTTGTCTTAAGGAATAAAGGAAAAAGATTCCGTCGGAGGCTCGGTGCTCTACAGGTTCAACCTTTGTACTCTATTATTGCCTCACATTCCATCTCTTGTGAAAATATATTTGATTGGCTTTTCTGCAGGTTGTTTGCCAGGACAGGTCGTGATTGCTGGAGCAGGTATGATATAATTCTAGGATTTGACAGATGAATAATTTACATATATATCTAACTTTGA
+
CCCDCFFFFFFFGGGGGGGGGGHHHHHHHHHHHHHHHHHHHHHHHHHHHHHHHGGGHIIHHHHGGGGGGHHGGFGGHHHHHHHHHHHHHHHHHHHHHHHHHHHHHHHHGHHHHHHHHHHHHHHHHHHHHGHHHHGHBHHHHFHHHHHHHHHHHHGHHHHHHGHHHHHHHHGGHGGHHFGGHHHHGGHGFHHEFHHHHHFHFGHHHHHHHHHHHHHHHFFFGHHHGH;CHHHHHEHFFFBFGGGGGGGGGG0
@M03495:530:000000000-LYBTV:1:1108:12846:25921 1:N:0:TGACAGCT+CCTACGGG
GTCAGCATGTGAGCTTTGGAGACTGGTTTATCAACGGCAAAATATAGATCGGAAGAGCACACGTCTGAACTCCAGTCACTGAAAGCTATCTCGTATGCCGTCTTCTGCTTGAAAAAAAAAATTCTAACATTTCTAGATATTCATAAAAATTGGTTGAAATTTTTTTAATAAACACGACAAGTTGATGAATTAGGCTTGTTGTTCCAATATACTTGTGATTAACATGAGATCGGGTGGCAGGAAAGATTTTG
+
A>AAAFDFFFFFGFGFGGGEF4AFEFBBGFHFEFEECAEC22FAFGGDGFHFGGGCCCCAFCAAAF1GG35E@3BG@GFFDG335B3F@3BFH1BBFD3>>>B?4BBEGHHG3?3C////>B1>@>DF1@FBDGG2@@GHHGHHFFFDFG?1FGG?FGGBGGFHCGHBBGDDD0C.::CCACGCGCFH:CGH00CB/@ABA/CF9CCBFFC0;0;00;BB9BBFEF00;0B..9.@-...-9./9/;/B//
@M03495:530:000000000-LYBTV:1:1108:10857:25953 1:N:0:TGACAGCT+CCTACGGG
GTCAGCATGTGAGCTTTGGACTCCTGACTGGTTTATCAACGGCAAAATATAGATCGGAAGAGCACACGTCTGAACTCCAGTCACTGACAGCTATCTCGTATGCCGTCTTCTGCTTGAAAAAAAAAAAAAAAGAGCAACAGGTATACAGAGCTGGACATCGATCAGAGTGATCGAAGCTTGAATACGAAAGTCAAAAATAGGCACATCACTAGTATGGTCGTGACTGTAGTCATTCCACGAAAGTCAGAGAG
+
BABBCFFFFFFFGGGGGGGGGGHHHHHGHHHHHHHHHHHHGGGGGHHHHGHHHHHHGGGGHHGHHHGGHHHGHHHHHHHHHHFHHHHHHHHHHGCHHHFGHHHHGGGHGGHHHGHHHHHGHGGGD/<</<-..0010<0/.000=0000//<</..000./...0000000:../.-00/:0000:.:..000000..009/0.://9///////////--.9.///9////;:///9.-...9//////.
@M03495:530:000000000-LYBTV:1:1108:7985:25969 1:N:0:TGACAGCT+CCTACGGG
GTCAGCATGTGAGCTTTGGGGAGGGTGGTTTATCAACGGCAAAATATAGATCGGAAGAGCACACGTCTGAACTCCAGTCACTGACAGCTATCTCGTATGCCGTCTTCTGCTTGAAAAAAAAAAAACTCACCAAATCAGATCTCGAATGCCGTCTGCTGCTAGTAAAAAAACATAAAAGTAATAACAAGTACACAAATCTTCCTCTGAGATCACCATCTCACGACAACAAGCATTCATAGATTCAACCATGT
+
@ABBBFFFFFFFFGGGGGGGGFEGGEFEEFHHHHHHHGGGGGHGHHHHGHHHHGGGGHHGHHHHGEGHGGGHFHFHGFFGHHHHFHBHEEGBGHHGGHHHHGDFFFFHGGHFGHFHHGGGD<//<.11<101..11110=<D0.0<</00<.-..<:000000<0;0;--..00000090000;0;0/000000:.00//////////9////./////9/..--9....../9;9:9////////..//;
@M03495:530:000000000-LYBTV:1:1108:6946:25976 1:N:0:TGACAGCT+CCTACGGG
GTCAGCATGTGAGCTTTGGAGTGAAATCTCTTGTCTTAAGGAATAAAGGAAAAAGATTCCGTCGGAGGCTCGGTGCTCTACAGGTTCAACCTTTGTACTCTATTATTGCCTCACATTCCATCTCTTGTGAAAATATATTTGATTGGCTTTTCTGCAGGTTGTTTGCCAGGACAGGTCGTGATTGCTGGAGCAGGTATGATATAATTCTAGGATTTGACAGATGAATAATTTACATATATATCTAACTTTGA
+
AAAAAFFDBBDBFBEEGGFGB1B1GFFHF33FEBFFBFGHCBFFFHHBFHBGBGEFFH2DF1FE?AEE?GEEGEEGFH11FGCHHFFH2@GFFFFED2EHFEFHHGGFEFHHHFFGEGDFHHFGHFHBGGGFFGFFBFFFHBGHFGFHFH1DFGGFGF0@FAGFHHHHHGGFHFGHHACCC<GFGFFC>G0FGH.=0CGEFF0=0<0==DH00;CGGHFHFBFG0C0:C;C0CCB0;00909CCGFFFFF0
@M03495:530:000000000-LYBTV:1:1108:21166:25982 1:N:0:TGACAGCT+CCTACGGG
GTCAGCATGTGGCTTTGGAGTGAAATCTCTTGTCTTAAGGAATAAAGGAAAAAGATTCCGTCGGAGGCTCGGTGCTCTACAGGTTCAACCTTTGTACTCTATTATTGCCTCACATTCCATCTCTTGTGAAAATATATTTGATTGGCTTTTCTGCAGGTTGTTTGCCAGGACTTTCCAAGACCTCCACTAGAAAACACAATAAACTTTTTGGAAGCTGGACAACTATCTTCATTTTTCAGAAACAGTGAACA
+
BBBBBFFFFFFBGGFGGGGGGGHHFHHHHHHHHHHHHGHHGFHHHHHHGHHHHGGHHHHGCGGGGGGGHHGGGGGHHHHHHG3BFGHHHHHHFFBGGHHHHHHGHHGHFHHHHHHHFHHHHHHHHHHFDFGGGHHHHHHHHHHHCFFFHFHFHFHHAFGHDGHHHHHHHGHHHHDGGHHHHCBGFFCHHHFGFHHHHHG0=GGHHFFGHGGB:C.<FFCHHGHHHH0;C0BFFFFBBFFFG/FEFFFGGGF
@M03495:530:000000000-LYBTV:1:1108:7248:25990 1:N:0:TGACAGCT+CCTACGGG
GTCAGCATGTGAGCTTTGGAATTAGTAAATTCGTTGACGACAGAAGGAGCAAGATAACGACACAGGGAGGGTGGTTTATCAACGGCAAAATATAGATCGGAAGAGCACACGTCTGAACTCCAGTCACTGACAGCTATCTCGTATGCCGTCTTCTGCTTGAAAAAAAAAACTCAAAACCTTTACAAAATAAAATTTGTTAGGACTTCTTTAGCTCATCAAAGTACCAGTTCTTATATACCTTTTACAAAAAA
+
BBBBAFFFFFFFGGDAEFGEEGHHCFGBGHHFFEGEHFEFEEGGGFHHHHHGFHHHHHGGEGGHHGF1E>EEF?EGHFHGDGGGGGEEHHEFG4GGFHHE?FGAAFEGHHCHGGCDDCGG1F?FD1FHHHHHG/<<>0<@F<<00?<@?@GGHFH1=110>GB<AC-:A.:<099;CD/C00CB0:.C0;BB0/;00;90/;//0;009B9;//;/:B///;9////;9F/9///;//;F;//;;///..-
@M03495:530:000000000-LYBTV:1:1108:21838:26036 1:N:0:TGACAGCT+CCTACGGG
GTCAGCATGTGAGCTTTGGACTCCTGACTGGTTTATCAACGGCAAAATATAGATCGGAAGAGCACACGTCTGAACTCCAGTCACTGACAGCTATCTCGTATGCCGTCTTCTGCTTGAAAAAAAAAATAAAAATTTATAATGGTACAGGAATTCATCAGATATTTAACAACAGAAAGGTGATAAGGCGAGATATATGTAGACACCACACATGCGAGGTAGGATGTTTGCAGGCTGATGGACATATAAGTAAA
+
AAACCFFFFFFFGGGGGGGGGGHHHHHHHHHHHHHHHHHHGGGGGHHHHHFFHHHHGGGGHHHHHHHGHHHGHHHHHHHHHHGGGHHHHHHHHF3FHHGGHHHHCEEHGHHHFHHGGHHHHG?DGG0<22@@0222221111<11110?011111<1111111111111..0////.0/=00000<----.0000;000000/9.....009..-;900.00//00/9//...../9/9//////;///;/
@M03495:530:000000000-LYBTV:1:1108:16643:26043 1:N:0:TGACAGCT+CCTACGGG
GTCAGCATGTGAGCTTTGGACTCCTGACTGGTTTATCAACGGCAAAATATAGATCGGAAGAGCACACGGCTGAACTCCAGTCACTGACAGCTATCTCGTATGCCGTCTTCTGCTTGAAAAAAAAAAAAACAGGCAGGCAATAAAAGCGACGAGAGCAGCAGAGTGCCGAGATAAGCCAACCCAAACGTAGCCATTAACAGAAGCACCAGTCGAGACGCAACCACGGACAACTGTACCAGACACACAAATAG
+
AAABBFFFB5BFGGFGGGFGGFHHHGFCGGHEDGHHHGHHEEGEEHFHHFGHHHGHGCFEFHCHAGHGGEGGFHHHHHFBFGHDHFFHFEHFD43BDFFEGHHF@EEFFHGHHFHFAFBGFEG@//CD/<<0....-..</<0=00..<--:-.-::/;..:.0000--9-.00009/9........9;..99////99/9////9AF.9/..-;..---;....----9.;/;/////.;.......;//
@M03495:530:000000000-LYBTV:1:1108:24499:26057 1:N:0:TGACAGCT+CCTACGGG
GTCATCATGTGAGCTTTGGTCCAGCCTGAGTCCTCTGGTTTATCAACGGCAAAATATAGATCGGAAGAGCACACGTCTGAACTCCAGTCACTGACAGCTATCTCGTATGCCGTCTTCTGCTTGAAAAAAAAAAATTGCACCTACTATCGTACGTGTAGTACGTCCCATGAGGCGATCTTCAGGCTAGCAAATCTTGTGATTGTAGATTACGTCAATGACTGAAGCGAGAGTAGCTATTCCGCTCTCTCCAG
+
AACCCFFFFFFFGGGGGGGGGGHHHGHHHHHHHHHHHHHHGHHHFHFGGGEFHGGDGHHHHHHGEEFCHFFHHHGHHHGHHH5DGHGGFHGHHHGHHHHHG3BFGGEHGHHGDEHGBFGGHHFFF33?<C@@B@01111?00??111>>0<<-000<1<1=.<...0=/0</.:-:CC0;000:.9./00/0099;00900090000090./;..0000//////-.-9-9//////;///..-.;//://
@M03495:530:000000000-LYBTV:1:1108:17169:26069 1:N:0:TGACAGCT+CCTACGGG
GTCAGCATGTGAGCTTTGGAGACTGGTTTATCAACGGCAAAATATAGATCGGAAGAGCACACGTCTGAACTCCAGTCACTGACAGCTATCTCGTATGCCGTCTTCTGCTTGAAAAAAAAAAAAGCACTCTGTTGAAACTGTAGCGGGAGAATCACGCTAGCATAAGATCACGTTGCTTGCGTGCTTCGCTTTCTAGCTCATTTGCTATTGCAACATCATAATACTACGCACCTTGACTACAATAACTGTCG
+
BBBBBFFFFFFFGGGGGGGGGGGHHHFGHHHHHGHGGGGGHHHHGGHHHHGGGFGHHHHHHHGGHHGHHHHGHHHHHGHHHHFGFHHFB3BFGFEHHHFGEEHE@HGHHGHHBDFH@@E@</>/010?<?11111111111111----<<.00=/...=./00;00:000/.....000.-..9.0=-.;.:0;900C;0////9/////////./9/B/9///9//.-.--////;/;99//9;B//;/.
@M03495:530:000000000-LYBTV:1:1108:14967:26112 1:N:0:TGACAGCT+CCTACGGG
GTCAGCATGTGAGCTTTGGAGTGAAATCTCTTGTCTTAAGGAATAAAGGAAAAAGATTCCGTCGGAGGCTCGGTGCTCTACAGGTTCAACCTTTGTACTCTATTATTGCCTCACATTCCATCTCTTGTGAAAATATATTTGATTGGCTTTTCTGCAGGTTGTTTGCCAGGACTTTCCAAGACCTCCACTAGAAAACACAATAAACTTTTTGGAAGCTGGACAACTATCTTCATTTTTCAGAAACAGTGAAC
+
BBBBBFFFFFFFGGGGGGGFGGHHGHHHHHHHHGHHHHHHGHHHHHHHHHHHHHGGHHHHHGHGGGGGGHGGGGGGHHHHHHHHHHHHGHHHHHHHFHGHHHHHHGHHHHHHHHHHHHHGHHHHHHHHHGHHHHHHHHHHHHHHHHHHHHHHHHGHGHFHFFHHFHHGHHHHHHGHGHFFFHHHHHHHHHH1FHHHHHHEDDGFHHHHHHGGGHGFHHHEHGHGHH:;CGGGGFGBFGGGBFFGGGBFGG9
@M03495:530:000000000-LYBTV:1:1108:10675:26138 1:N:0:TGACAGCT+CCTACGGG
GTCAGCATGTGAGCTTTGGAGTGAAATCTCTTGTCTTAAGGAATAAAGGAAAAAGATTCCGTCGGAGGCTCGGTGCTCTACAGGTTCAACCTTTGTACTCTATTATTGCCTCACATTCCATCTCTTGTGAAAATATATTTGATTGGCTTTTCTGCAGGTTGTTTGCCAGGACTTTCCAAGACCTCCACTAGAAAACACAATAAACTTTTTGGAAGCTGGACAACTATCTTCATTTTTCAGAAACAGTGAAC
+
A>AABFFFFFBFGFGGFGGGGGHHGHHHHHHGGHHHHGHHHHGHHHHHGGHHFHGFHHGHHHHGGGGGGHHGG?EFHHHGHHHHHGHHGHGGHHFBFGHHHHGHHHHHFHGHHHHGHHHFHHHHHHHHGHHHHGHHFHHGHHHHHGHHHHHHHHGHHHHHHGHHHHFHHHEEHHFHHGGHFHHHGHHHHHGGHHHGEFG<<0GGHHFGHGGGFHHEGHHHFFHHHHHCHGGGGGGGGGEF0;9CFGFFGB0
@M03495:530:000000000-LYBTV:1:1108:14739:26143 1:N:0:TGACAGCT+CCTACGGG
GTCAGCATGTGAGCTTTGGAATTAGTAAATTCGTTGACGACAGAAGGAGCAAGACACAGGGAGGGTGGTTTATCAACGGCAAAATATAGATCGGAAGAGCACACGTCTGAACTCCAGTCACTGACAGCTATCTCGTATGCCGTCTTCTGCTTGAAAAAAAAAAAAAAACGGAATTTCCATTATACTGATTACTCGTGATACCCACCAAGATAGAGACATATGTACGCAGTATTAGATAACATGCTTCATAA
+
CCCCCFFFFDFFGGFGGGGGGGHHHHHHHHHHGHHHHHGGGGGHHHHHHGHGHHHHHHHHGFGGGEFGGGHHHHHHHGGGGGF2BGHGHHHGHGGGGHHHHHHHGGHHGHHHHHHHHHHHHHHHHHHHHEGFHGHGGHHHHGDDCFHHHHHHHGHFFFGGGCFF;--;9-..;.0000;00;09000000///;...//////9......///;//../://///.9.-9/:///9/////////////:/
@M03495:530:000000000-LYBTV:1:1108:10001:26162 1:N:0:TGACAGCT+CCTACGGG
GTCAGCATGTGAGCTTTGGACTCCTGACTGGTTTATCAACGGCAAAATATAGATCGGAAGAGCACACGTCTGAACTCCAGTCACTGACAGCTATATCGTATGCCGTCTTCTGCTTGAAAAAAAAAAAACTGGTATACTCGAGGACAGGATAGGGCTGTGTAACTCCACGTGTAGCGGTTAAATGCACAGAGATGTGGAAGAACACCAGTGACGAAGGCGGCCTCCTGGCCTGTAACTGAAGCTAAGGCTCG
+
AAAAACFFF@FFFFGFGDFGGFHGHHGHHHHGFHHHHFGGCEEEEHHHHHHHFFFAFEFFHHGEFGHGEGGGHHHFFHHBD1GDGFFGHFEHFB2@FFGGFFGFEGGFEHHHHGBGHH110//B/<BC?110?1?<D11//.--<<.C<1D1/./...<0=D=0D0CF.:.:/0C@?.-;0900;000/;/90C0C00;/9//9FCF.0900;9>-;-@;------9/9-/-//99/FF//;9////9/-9
@M03495:530:000000000-LYBTV:1:1108:22012:26163 1:N:0:TGACAGCT+CCTACGGG
GTCAGCATGTGAGCTTTGGAGACTGGTTTATCAACGGCAAAATATAGATCGGAAGAGCACACGTCTGAACTCCAGTCACTGAAAGCTATCTCGTATGCCGTCTTCTGCTTGAAAAAAAAAAAAAAAACCAACAGCTCTAGCAACAGCATGGCTTGACCTGTATGCCACAACGAACCATCTCACACACATATGATGTCAACCATCCTCCATCGTAAGTACAATTACGACATTATGTCTGCTACACTTTCTCG
+
BBBBBFFFFFFFGGGGGGGGGGGHHGFGHHHHHHHGGGGGHHHHHGHHHHHGGGGGHHHHHHGHHGGGHHHHHHHHHHHHHH3@BGFGGCGHHFGHHHHGFEHGHHHHHHHEGHHGCCECB<////>.<..../.0/000000<./</00../.-.:;0/0<0000:09..9..--.;/90;00;...00000/;///9/..//.///./9...;.///9////9.9.-.;99///////;9/.9///;/.
@M03495:530:000000000-LYBTV:1:1108:9694:26166 1:N:0:TGACAGCT+CCTACGGG
GTCAGCATGTGAGCTTTGGAGTGAAATCTCTTGTCTTAAGGAATAAAGGAAAAAGATTCCGTCGGAGGCTCGGTGCTCTACAGGTTCAACCTTTGTACTCTATTATTGCCTCACATTCCATCTCTTGTGAAAATATATTTGATTGGCTTTTCTGCAGGTTGTTTGCCAGGACTTTCCAAGACCTCCACTAGAAAACACAATAAACTTTTTGGAAGCTGGACAACTATCTTCATTTTTCAGAAACAGTGAAC
+
AAAAAFFFF1DDGGGG3FFGGGHFDFGHHHHBFFGHHHHHFFFGHHHHHFHHHCFFHHH2FFFEEEEEFHHGGEGCHHFGHH101FGHHHHGGDGHFGFHHHHHHFHFFEGHHHHHGHHFGHHHHHHGHHHFGHHGHGGHHFHHBGFBGFGFGDDGHGHHFFGHHFGGFEHEHHHGHHBGAGHFG.FGHHFF=FFHFGG.<DGHGDBGGFGGCC:CGHFHHHGGHB;CGGGGFFGFFFFFGFB/CFFG0F0
@M03495:530:000000000-LYBTV:1:1108:19348:26180 1:N:0:TGACAGCT+CCTACGGG
GTCAGCATGTGAGCTTTGGAATAAATTCGTTGACGACAGAAGGAGCAAGATAACGACCACAGGGAGGGTGGTTTATCAACGGCAAAATATAGATCGGAAGAGCACACGTCTGAACTCCAGTCACTGACAGCTATCTCGTATGCCGTCTTCTGCTTGAAAAAAAAAAAACAAATGACATTGCGACAGTGATGTACAAAGAACTGTCGTATGAGAACGGCATGTGAAGCACAGCTGTAGTATAAACCACGCCG
+
CCCCCFFFFFFFGGGGGGGGGGHHHHHHGHHHHHGGGGGHHHHHHHHHHHHHHHGGGGGHHHHGFEGGEGGGGHHHHHHHGG>>EHHHHHHHHHHHGGGGHHHHHHHGFHHGHHHHHHHHHHHHHHHHHHHGGHHHHHFFFHHHGGGHGHHHHHHFGFGHAGGCGF--....000000000.----00000////////.;//9:.;.///9///..---.///:://9;/.///;/9;/9///9.;...-
@M03495:530:000000000-LYBTV:1:1108:17153:26223 1:N:0:TGACAGCT+CCTACGGG
GTCAGCATGTGAGCTTTGGATGGTTCTGGTTTATCAACGGCAAAATATAGATCGGAAGAGCACACGTCTGAACTCCAGTCACTGACAGCTATCTCGTATGCCGTCTTCTGCTTGAAAAAAAAAAAAAAGAAAGCAATCAAATATACATTGTGCACAAACATCAACAGGAGTGCAAGACCATTCAATAACTTTACAAACAGATACACGATGATGACACTAGAATAGGACCACTGTACCCTGACGCACATCTA
+
CBCDCFFFFFFFGGGGGGGGGGGGHHHHHHHHHHHHHHGGGGGHHHHHHHHHHHGGGGHHHHHHHGGHHGHHHHHHHHHHHHDGHHHHGHHHFGHHFGHHHHGGGHGHHHHHHHHHHHHCGDDCC/////0>1010<1111111111111111101<..<0000/0/...<.1110////01:11110011111110..//1:110.-..11110<0:/0011<0000.9.<0<1110<///9.--<1011
@M03495:530:000000000-LYBTV:1:1108:15657:26250 1:N:0:TGACAGCT+CCTACGGG
GTCAGCATGTGAGCTTTGGAGTGAAATCTCTTGTCTTAAGGAATAAAGGAAAAAGATTCCGTCGGAGGCTCGGTGCTCTACAGGTTCAACCTTTGTACTCTATTATTGCCTCACATTCCATCTCTTGTGAAAATATATTTGATTGGCTTTTCTGCAGGTTGTTTGCCAGGACTTTCCAAGACCTCCACTAGAAAACACAATAAACTTTTTGGAAGCTGGACAACTAGCTTCATTTTTCAGAAACAGTGAAC
+
AAABAFFFDBFFFGFEFBGFGBGHHF5FFHHFHGCGFHFGBFFFHHHEFHHBE2EEFHHGHGHEEAEGEEHGG1EEFFDDEF33FGHEBGHHHEHFGGGHGGHFHHHG4GHHHHHHGGFFGFHGHBHFC444FDD?FEEGHHFGGAFBGHBGHHHGEGHDGDCCFGGDFFHH0C1?1FBGFHHHFEFHHHH1GHBFFFE<GGHGDFH0GGC?BGCGBC;::C.C/C0;;0;B0FB09/BF;0;BBB0;0B0
@M03495:530:000000000-LYBTV:1:1108:14273:26269 1:N:0:TGACAGCT+CCTACGGG
GTCAGCATGTGAGCTTTGGTCCAACCTGAGTCCTGGTTTATCAACGGCAAAATATAGATCGGAAGAGCACACGTCTGAACTCCAGTCACTGACAGCTATCTCGTATGCCGTCTTCTGCTTGAAAAAAAAAAAAACAACAAAACTGCTTGAATAGAACTACGAGCTCAACACGTAACACGGATTATATCCCACCATAATTGTGAAAGCGCTTGTGTAGTTAATCATTCTAGAGATCACATAGGTATCTATCT
+
BABCCFFFFFFFGGGGGGGGGGHHHGHHHHHHHHHHHHHHHHHHHGGGGGHHHHHHHHHHHGGGGHHHHHHHGGHHFGHHHHFFGHHHHHHHHHHHHHFGHHHGGHHHHGGGHGHHHHHHHEGHFFEGGCD/<</...<.0<0111<10.000<000000..:-:000/0..;/..00.--..00C0;00::..000000;:000;/.-...:0/000000:00:0:00;:00:00;00:00000000000
@M03495:530:000000000-LYBTV:1:1108:14004:26269 1:N:0:TGACAGCT+CCTACGGG
GTCAGCATGTGAGCTTTGGAATTAGTAAATTCGTTGACGACAGAAGGAGCAAGATAACGACCACAGGGAGGGTGGTTTATCAACGGCAAAATATAGATCGGAAGAGCACACGTCTGAACTCCAGTCACTGACAGCTATCTCGTATGCCGTCTTCTGCTTGAAAAAAAAAAAAAACAAATACACTATCCAATAAGATACAGCGGAGGCCAAATTCTCAGATCCAATCACATTAGTGACTGACAGATCCATGT
+
AABBCFFFFFFFGGFGGGGGGGHHHHHHHHHHGHHHHHGGGGGHHHHHHHHHHHHHHHGGGGGHHHHGGGGGGGGGGHHHHHDHGGGGGHHHHHHHHHHHGGGGGHHHGHHGHHHGEHHHHHHHHHHHFHHGHHGHHHHHHHFGHGHHGGGHGHHHHHHGHFGHHGGGGF;:-9.:..;000;0/09/00000000:0000-9---.;.;/0000000000:000/;090000;00:000000/9000000
@M03495:530:000000000-LYBTV:1:1108:21471:26313 1:N:0:TGACAGCT+CCTACGGG
GTCAGCATGTGAGCTTTGGAGTGAAATCTCTTGTCTTAAGGAATAAAGGAAAAAGATTCCGTCGGAGGCTCGGTGCTCTACAGGTTCAACCTTTGTACTCTATTATTGCCTCACATTCCATCTCTTGTGAAAATATATTTGATTGGCTTTTCTGCAGGTTGTTTGCCAGGACTGACGAGCATCACAAAAATCGACGCTCAAGTCATTCCAAGACCTCCACTAGAAATCACAATAAACTTTTTGGAAGCTGG
+
ABAAAFFFF5DFGGGGGFGGGFAFFHDFGHHFHFGGHHDGGHHHGHGHHHHHG2AAFFHHEFFGCE0AB1FEG?1EGFFHEFH3BFGFHGHHGHE4FFFHFBGHFFFHHBFHGCFGHGEBGHFGFBGBFHDEGGFHHHFHFHHHB0FF0FFFDGH3GFFF2CGBGFHBHHHHHE1F<A@?FHBHFGGFHHG/AGGC@GFA0GHCGBBGHF0C.C/;CAFGGB09BF0;;BFCFF0;CF9CFBDG/FFGGEF
@M03495:530:000000000-LYBTV:1:1108:13944:26319 1:N:0:TGACAGCT+CCTACGGG
GTCAGCATGTGAGCTTTGGTCCAGCCTGAGTCCTGGTTTATCAACGGCAAAATATAGATCGGAAGAGCACACGTCTGAACTCCAGTCACTGACAGCTATCTCGTATGCCGTCTTCTGCTTGAAAAAAAAAAAACAATTTGACGTGTAGGATCATTTGTCATTCTGTTAGACACTTAACACAACAAATATTTCAAACTTCTCTCTGTTATGAGTCACTACACATCACTATAGCTTCTAGACTTCTTCTCCAG
+
BBBBBFFFFFFFGGGGGFGGGGHHHGHHHHHHHHHHHHHHHHHHHGGGGGHHHHHHHHHHGGGGGHHHHHHHGHHHGGHGHHFFHHHHHHHHHHHHHHHFHHHGGHGHFGFGGGHHHHHHHFGHGHGGGC////?/111111.<.<>11>1000000000000000==0000<0<0=00:.:....000000;009000000000;000000;900;;///0009;000000;/:/9/9/////;/:////
@M03495:530:000000000-LYBTV:1:1108:23055:26324 1:N:0:TGACAGCT+CCTACGGG
GTCAGCATGTGAGGCTTTGGTCCAGCCTGAGTCCTGGTTTATCAACGGCAAAATATAGATCGGAAGAGCACACGTCTGAACTCCAGTCACTGACAGCTATCTCGTATGCCGTCTTCTGCTTGAAAAAAAAAAAAAGATTGCTTTAACGTAATAAATATAGATAGGCGTTGGTCTTGTATCTTTGTGTCATTAGCTTGTATGACTTATAATCATGGAGGTTTCTTCACTTATAGAAGTTACATATATATGCT
+
AAAAAFFFFFFFGGGGGGGGGGFHHHGHHHHHHHHHHCHHGHHDHFGGGGGHGHHHHHHHHHG?FGGHHHEHHGBFGEFFGG53BFFGHGHHHHGFEHHHBGHHEGHHHHGE/GFGHFFHHHACFHHCGG//<<-.>111111>1<1.<.<C000000=000=0</-;--..00:0;0000:00;9CF0;B00/00/90;0;000009;;;0;;00/;.99/9/9;B//9;////////9/9///////;;
@M03495:530:000000000-LYBTV:1:1108:7837:26354 1:N:0:TGACAGCT+CCTACGGG
GTCAGCATGTGAGCTTTGGACTCCTGACTGGTTTATCAACGGCAAAATATAGATCGGAAGAGCACACGTCTGAACTCCAGTCACTGACAGCTATCTCGTATGCCGTCTTCTGCTTGAAAAAAAAAAAAACACAAATAATACTCCAATATTTTGCAAACATCAGTACATACTCGAAACTATCATATATCAACCACCAATAGTCTATAAGCTACTATATGAAACCTACAGTCACCCAAGCACAAGTGTCTGAA
+
BBCCBFFFFFFFGGGGGGGGGGHHHHFHHHGGHHHHHHHHGGGGGHHHHHHHHHHHGGGGGHHHHHHGHHHGHHHHHHHHHHHHHFHHHHHHHHBGHHGGHHGGGGGHGHHHHHHH0GHHHGGCDG@////0??011=111111<11111=1000=0<.0<000=<000000../.:000000;0;CB00/......0000;00;:0000;000;0000000./:/00:;000:..9.////.;0000000
@M03495:530:000000000-LYBTV:1:1108:23259:26359 1:N:0:TGACAGCT+CCTACGGG
GTCAGCATGTGAGCTTTGGTCCAGCCTGAGTCCTGGTTTATCAACGGCAAAATATAGATCGGAAGAGCACACGTCTGAACTCCAGTCACTGACAGCTATCTCGTATGCCGTCTTCTGCTTGAAAAAAAAAAAAAAAAAATCAAGATGTAAGTGAGCATGGCATACCTGTGTAAGCTGTTAACTTGGTAGAGTCGATGGGTACCCTGCTCGGCGAACGTAGCTTTCTGAGAGTGTACAGACTATATAGCCGG
+
CBCCCFFFFFFFGGGGGGGGGGHHHGHHHHFHHHHHHHHHHHHHHGGGGGHGGHHHHHHBHGGGGGHHHHHHGHHHGHFHHHFFGGHGHHHHHGHHHHHFHHGFEHHHHGGGHGGHHHHHHCGFGHGGD?////->---.0000000:00000000000../00;/0000;0000;0;00;000000;00;00-.909.;00090/.00.-9-----;...0090;000000:090000900000000:.9
@M03495:530:000000000-LYBTV:1:1108:15015:26390 1:N:0:TGACAGCT+CCTACGGG
GTCAGCATGTGAGCTTTGGAGTGAAATCTCTTGTCTTAAGGAATAAAGGAAAAAGATTCCGTCGGAGGCTCGGTGCTCTACAGGTTCAACCTTTGTACTCTATTATTGCCTCACATTCCATCTCTTGTGAAAATATATTTGATTGGCTTTTCTGCAGGTTGTTTGCCAGGACTTTCCAAGACCTCCACTAGAAAACACAATAAACTTTTTGGAAGCTGGACAACTATCTTCATTTTTCAGAAACAGTGAAC
+
BBCBBFFFFFFFFGGGGGGGGGGHHGHHHHHHHHHHHHHHGHHHHHHGHHHGHFGGHHHHGGHGGGGGGHHGGEGGHHHHHHGFHHGHHHHHHHHHHHHHHHHHHHHHHHHHHHHHHHHHHHHHHHHHHHHHFHHHHFHHHHHHHHHHHHHHHHHHGHGHGFHHFHGHHHHHHHGHFGGHFFHHHGHHGHFFFFGHHHHCG<GDGGHHHHGGCFH.GHGFHHHHHECGCGFGGFFFFFGGBFGGGGFFFG0
@M03495:530:000000000-LYBTV:1:1108:12713:26390 1:N:0:TGACAGCT+CCTACGGG
GTCAGCATGTGAGCTTTGGAGTGAAATCTCTTGTCTTAAGGAATAAAGGAAAAAGATTCCGTCGGAGGCTCGGTGCTCTACAGGTTCAACCTTTGTACTCTATTATTGCCTCACATTCCATCTCTTGTGAAAATATATTTGATTGGCTTTTCTGCAGGTTGTTTGCCAGGACTTTCCAAGACCTCCACTAGAAAACACAATAAACTTTTTGGAAGCTGGACAACTATCTTCATTTTTCAGAAACAGTGAAC
+
AAABBFFFFFFFGGGGGGGGGGHHHHHHHHHHHHHHHHHHHGHHHHHHHHHHHHGGHHIHHGHFGGGGGHHGGGGFHHHHHHFFHGHHHHHHHHHHHHGHGHHHHGHHFHHHHHHHHHHHHHHHHFHHHHHHHHHHHHHGHHHHFGBHHHHHHHHHHHHHHFHHHHHHHHHHHHDHHGHHFGHHHHHHHHHFHHHHHHF<DDHHFHHHHFGC:CGEHHHHHHHHHGB:GGGGGGGGGGGGFFGGGGCCFF0
@M03495:530:000000000-LYBTV:1:1108:23005:26472 1:N:0:TGACAGCT+CCTACGGG
GTCAGCATGTGAGCTTTGGACTCCTGACTGGTTTATCAACGGCAAAATATAGATCGGAAGAGCACACGTCTGAACTCCAGTCACTGACAGCTATCTCGTATGCCGTCTTCTGCTTGAAAAAAAAAAAAGAATATATGCCGAGTGAGTGAGGTGGTGTAGAAGTAGATAGATAGTAGGTGTAAGATATTGAGATACTGTAATAAGTAGACGCGAAATGATAGTGTGTCGTTATACAGAGAGTTAGACATTGA
+
BBCCCFFFFFFFGGGGGGGGGGHHHHHHHHHHHHHHHHHHGGGGGHHHHHHHHHHHGFGGHHHHHHHGHHHGHHHHHHHHHHFHGHHHHHHHHGGHHGFGHHHHGGGHGGGHFHHHFHGHHGGGD/>///011111111/--..11<111./<....0000<000000000<0C000000000<00<0000.0000:00000000000:.---9-<<00000000.0.....00000/<<<0<00<00000
@M03495:530:000000000-LYBTV:1:1108:14803:26472 1:N:0:TGACAGCT+CCTACGGG
GTCAGCATGTGAGCTTTGGACTCCTGACTGGTTTATCAACGGCAAAATATAGATCGGAAGAGCACACGTCTGAACTCCAGTCACTGACAGCTATCTCGTATGCCGTCTTCTGCTTGAAAAAAAAAAAATAAATGAAACTAAAGTTACTTACTTCAACTATATAAAACTTAGATAAAGCTATAAAAACAGAAATACGATGGTACATAGACTAAGAAGAGTGAATAACACATGCACCAGTACTCCTATTCCAA
+
BACCCFFFFFFFGGGGGGGGGGHHHHHHHHHGHHHHHHHHGGGGGHHHHGHHHHHHGGGGHHHHHHHGHHHGGHHHHHHHHH3GHHHHHHHHHFEHHHFFGHHHGFGHGHHGHHHHHHHHHEED@/>/0111111<111?111111<1111=11>F1111=10000<0000<000000<00;00;0.:/:/;000.....0000;0000000/90/:.000000000/.00000/9.////9/////////
@M03495:530:000000000-LYBTV:1:1108:14428:26481 1:N:0:TGACAGCT+CCTACGGG
GTCAGCATGTGAGCTTTGGTTTATCAACGGCAAAATATAGATCGGAAGAGCACACGTCTGAACTCCAGTCACTGACAGCTATATCGTATGCCGTCTTCTGCTTGAAAAAAAAAAAATAAAAATCAAAAACGCGGATTAATAAGTGATGGAGTGTTCTGGAGTATTAAAATAAGAACCACATCAACGCTATGCATTAATAGCATCAGAGTAGAATATGCGAATAGCATGAGTATGCACACACTCTATATATT
+
AACCCFFFFFFFGGGGGGGGGGHHHHHHGGGGGHHHHHHHHHHHGGGGHHHHHHHGHHGGHHHHHHHHHHHHHHHHHHHHHF5FFF?GFHHHGEFHGHHHHGHHHFHHHGGGE/</<2222202222?G/A//->-.000000=0=000//<.00:0;00;//00000;::0000/....0900/.-...000000000000000000/:////;///..9-./////////://///.../:////////
@M03495:530:000000000-LYBTV:1:1108:18585:26497 1:N:0:TGACAGCT+CCTACGGG
GTCAGCATGTGAGCTTTGGACTCCTGACTGGTTTATCAACGGCAAAATATAGATCGGAAGAGCACACGTCTGAACTCCAGTCACTGACAGCTATCTCGTATGCCGTCTTCTGCTTGAAAAAAAAAAAACCGATTACAAAAGGGCGACACATACAGGACAGGATTGAGAGTATCGTAGCTACCAGAGAATAGCACTCTTGGGTCTAGTAATGAAGGGTCTAATACCTGTACAGCATGAACATAGTACTGTAT
+
AAABCFFFFFFFGGGGGGGGGGHHHHHHHHHGHHHHHHHHGGGGGHHHHHHHHHHHGGGGHHHHHHHGHHHGHHHHHHHHHHFGHHHHHHGHHF?GHHFFHHHHGGGHGHHHHHHHFFHHGFEGG/<</////..111<00...-----/000:0/../.:.:;/00.09000.:...900900../090000:0/9000..//00009900000.://0099000000:000/000000;0000000000
@M03495:530:000000000-LYBTV:1:1108:15028:26517 1:N:0:TGACAGCT+CCTACGGG
GTCAGCATGTGAGCTTTGGAGTGAAATCTCTTGTCTTAAGGAATAAAGGAAAAAGATTCCGTCGGAGGCTCGGTGCTCTACAGGTTCAACCTTTGTACTCTATTATTGCCTCACATTCCATCTCTTGTGAAAATATATTTGATTGGCTTTTCTGCAGGTTGTTTGCCAGGACTTTCCAAGACCTCCACTAGAAAACACAATAAACTTTTTGGAAGCTGGACAACTATCTTCATTTTTCAGAAACAGTGAAC
+
BAA@BFBFFDFFGGFGGGGFGFGHHHHFHHFFHDGFGHHHHGHHHGHHHHHHHFFGFHHFFEHGG?0E1FFEFEGCFGGHFHC3FFGHHHFGHFDFEFHHHGHHHGHHHFHHHHHHHHFFHHHHHHFHHGB4EBGHGHHFHHBGG02FCCGHHGFFGHFFFDHHHGBFFEHHHHHHHFFHFBGHHGGBGFHGDFFGCCAE<DD000DDFHFDGGCAGHFHHCHEHH;CGGGGGBBBBFFBG0/CFFFFGF;
@M03495:530:000000000-LYBTV:1:1108:20250:26551 1:N:0:TGACAGCT+CCTACGGG
GTCAGCATGTGAGCTTTGGTCCAGCCTGAGTCCCTGGTTTATCAACGGCAAAATATAGATCGGAAGAGCACACGTCTGAACTCCAGTCACTGACAGCTATCTCGTATGCCGTCTTCTGCTTGAAAAAAAAAATAAAGAAGGTGCTGAAGCTGCAATCGATGATGACATCCTGTACCCGTATTAATTAATGTCATTGATCATCTTAAGTCACATATACAAGCAACATATTGTCTGTCCTTATCACAAGCTAC
+
BBBBBFFFFFFFCGGGGGGGGGFHHGHHHHHHHHHHHGHHHHHFHHGGGGGHHGDGFHGHHHGGGGFHHHHFHEHHHGEFHHFHGHHHEHHGHHDHHHHHHHHGG?GHHGGEGHGHHGFFHHFC3B?>BC?/0@221<0?01111?11111110111.>.11=110000/0000000.<-./00000;000000000;;0;C00000000;09000000;.//..90000;000000000000;0/.9//9
@M03495:530:000000000-LYBTV:1:1108:14152:26565 1:N:0:TGACAGCT+CCTACGGG
GTCAGCATGTGAGCTTTGGAGTGAAATCTCTTGTCTTAAGGAATAAAGGAAAAAGATTCCGTCGGAGGCTCGGTGCTCTACAGGTTCAACCTTTGTACTCTATTATTGCCTCACATTCCATCTCTTGTGAAAATATATTTGATTGGCTTTTCTGCAGGTTGTTTGCCAGGACTTTCCAAGACCTCCACTAGAAAACACAATAAACTTTTTGGAAGCTGGACAACTATCTTCATTTTTCAGAAACAGTGAAC
+
BBBBBFFFFFFFGGGGGGC4GGHBDEGHHHHHHGHHHHHDHDCHHHHHHGHHHHGGHHHHHHHGGCGAEHHGGGGGHHHHHFGFHHHGHHHHHHHHHHHHHFHHFHHHHHHHHHGHHHHFHHHHHHHHH4B?3FFGGHHHHFHHHHHHHHHHHHHHFCGHHDHHHHHHHG/FHHGHHHFFAFHHHHHHHHFF1=GFFGC.D=DDGHHHHHGG/CCCGHC.CCGG;/C<0<FFGGGGFGFB00CFF/;F0BB
@M03495:530:000000000-LYBTV:1:1108:17593:26571 1:N:0:TGACAGCT+CCTACGGG
GTCAGCATGTGAGCTTTGGAGTGAAATCTCTTGTCTTAAGGAATAAAGGAAAAAGATTCCGTCGGAGGCTCGGTGCTCTACAGGTTCAACCTTTGTACTCTATTATTGCCTCACATTCCATCTCTTGTGAAAATATATTTGATTGGCTTTTCTGCAGGTTGTTTGCCAGGACTTTCCAAGACCTCCACTAGAAAACACAATAAACTTTTTGGAAGCTGGACAACTATCTTCATTTTTCAGAAACAGTGAAC
+
BBBBBFFFFFFFGGGGGGGFGGHDDGGHHHHHHHHHHHHHHHHHHHHHGCFFGFAGGHHHHHHEGCGEEHHGGGGGHHHGGGGHHHHFHHHHHHHHHHHHHFGHFHHHHGHHFHFHHHHHHHHHHHHHHF4?BFGGGHHHHFHHHEHHHHHHHHHHHHHHHFHHHHHHGHEGHHGHHH1GGHHHHHHHHFG11FFGGHH.D=0=GHHHHHGG/:C:GH/:CCCCG:C<FGGGGGGGBF9C099CGFFFBFF
@M03495:530:000000000-LYBTV:1:1108:12776:26594 1:N:0:TGACAGCT+CCTACGGG
GTCAGCATGTGAGCTTTGGAGTGAAATCTCTTGTCTTAAGGAATAAAGGAAAAAGATTCCGTCGGAGGCTCGGTGCTCTACAGGTTCAACCTTTGTACTCTATTATTGCCTCACATTCCATCTCTTGTGAAAATATATTTGATTGGCTTTTCTGCAGGTTGTTTGCCAGGACTTTCCAAGACCTCCACTAGAAAACACAATAAACTTTTTGGAAGCTGGACAACTATCTTCATTTTTCAGAAACAGTGAAC
+
BABABFFFFFB@FGGGGGGGGGHGFHHHHHHHHHHHHBHHHHHHH5FGHEFCCGGAGHGHGFGGGGGCEGHGGEFGHFHHGHBGHHHHHHHHGHHHHGHHHHGHHHHHHHHHHHHHHHHHHHHGHHHHHHHHHHHHHHHHHHHHHFCGHHHHHHHHHHGHFGHHGEHGFGAGHHBGGF1?CFGFHHGHHGHHGGGHGHHCD=GDGGGHGHGG/CCAHHHHHHHEHF<;G0BFGFFFFFGG0;FGGGFGGG9
@M03495:530:000000000-LYBTV:1:1108:17938:26596 1:N:0:TGACAGCT+CCTACGGG
GTCAGCATGTGAGCTTTGGAGTGAAATCTCTTGTCTTAAGGAATAAAGGAAAAAGATTCCGTCGGAGGCTCGGTGCTCTACAGGTTCAACCTTTGTACTCTATTATTGCCTCACATTCCATCTCTTGTGAAAATATATTTGATTGGCTTTTCTGCAGGTTGTTTGCCAGGACTTTCCAAGACCTCCACTAGAAAACACAATAAACTTTTTGGAAGCTGGACAACTATCTTCATTTTTCAGAAACAGTGAAC
+
ABBAAFFFFFFFGGGGGGGGGGHHGHHHHHHHGHHHHHHHHHHHFGGHHEFFEGGGHHHHHHHGGGGCFHHGGGGGHHHHHHFGHHHHHHHHHHHHHHHHHHHHHHHHHHHHHHHHHHHHGHHHHHHHHHHHHHHHHHHHHGHHHFGFHHHHHHHHHHHGFGHHHHHHHEHHHHFGHGGGHHHHHHFHHHFFFGHHHHH<DDGHHHHHHHGG/CGGHHBHFHHAFH:;GGGGGGGGFGGGF;FGGGFFGG0
@M03495:530:000000000-LYBTV:1:1108:18920:26603 1:N:0:TGACAGCT+CCTACGGG
GTCAGCATGTGAGCTTTGGAATTAGTAAATTCGTTGACGACAGAAGGAGCAAGATAACGACCACAGGGAGGGTGGTTTATCAACGGCAAAATATAGATCGGAAGAGCACACGTCTGAACTCCAGTCACTGACAGCTATCTCGTATGCCGTCTTCTGCTTGAAAAAAAAAAAAATACAGACCGCGTATTCTAGACGTTCCCCAATATACTCATACATAGCAATTGTAAAGTGCATAGTTTTGTGTGATCTCA
+
BBBABFFFFFFFGGGGGGGGGGHHHHHHHHHHGHHHHHGGGGGHCGHHHHHEFHHAFHGFGGGHHHGGFEGGEGGGGHHHHHHHGGGGGHHHHHHHHHHHGGGGHHHHHFHGHHHGHHHHHHBGHHHHHHHHHHHHHH0GGHGGHEGHGGGHGHHHHHHHHHGHHGGG?-;-=.00000..9----./;//;//.;.../;..://////////////////////9;/////://////.9...//////
@M03495:530:000000000-LYBTV:1:1108:14399:26618 1:N:0:TGACAGCT+CCTACGGG
GTCAGCATGTGAGCTTTGGATGGTTCTGGTTTATCAACGGCAAAATATAGATCGGAAGAGCACACGTCTGAACTCCAGTCACTGACAGCTATCTCGTATGCCGTCTTCTGCTTGAAAAACAAAAAAAACAGAAACCACCAGCTTAGCGCCGTTGATAGAAGTATCCATATGAATACACTGTATAAAACTACCACCACCACCCGTACCCACCTCAATACCACAATATACCATTGACGCTACAACTTCAAGAA
+
AAA?AF5BFD@5FCFGGGGGGGEGHGGHFGGGHHHHHHGEEGGAHDHHHHHHHHEAEEFHGHHHHGFGFFHHHHFGHCFEGH55BFHFH@GF3GGGFEHHGGGEGFFHEGGE?3GHBHH/?EB?//<<//@0@100<///0/1?11?@//-<<.F1<GD00<<0000=00==D<D000000:0000:<00//<0........-9-..00....9;09/0:09;0//B/;/9////....-9///9/99///
@M03495:530:000000000-LYBTV:1:1108:19691:26635 1:N:0:TGACAGCT+CCTACGGG
GTCAGCATGTGAGCTTTGGAGTGAAATCTCTTGTCTTAAGGAATAAAGGAAAAAGATTCCGTCGGAGGCTCGGTGCTCTACAGGTTCAACCTTTGTACTCTATTATTGCCTCACATTCCATCTCTTGTGAAAATATATTTGATTGGCTTTTCTGCAGGTTGTTTGCCAGGACTTTCCAAGACCTCCACTAGAAAACACAATAAACTTTTTGGAAGCTGGACAACTATCTTCATTTTTCAGAAACAGTGAAC
+
BAABCFFFFFFFGGGGGGGGGGHHHHHHHHHHHHHHHHHHFHHHHHHHGHHHHHGGHHHHBBBFFGGGGHHGGFGGHHHHHHB3GFHHHHHHHHHHHHHHHHHHHHHHHHHHHHHHHHHHHHHHHHHHGGHHHHHHHHHHHHHHHAHGHHHHHHHHHHGHHFHHHHHHHHHHHH1GFFHFHHHFHFGHHHHDGHHHHHHCGG0GHHGHGHGGHBGGHHGHHGHHHFCCGFGGGGG0BFFGFGEGGGCFGG0
@M03495:530:000000000-LYBTV:1:1108:10797:26647 1:N:0:TGACAGCT+CCTACGGG
GTCAGCATGTGAGCTTTGGACTCCTGACTGGTTTATCAACGGCAAAATATAGATCGGAAGAGCACACGTCTGAACTCCAGTCACTGACAGCTATCTCGTATGCCGTCTTCTGCTTGAAAAAAAAAACAAAACGCAAGACAAGTGTTTTCTGTAATAGAAGATAGTAACAAGCAAGTACGATCAAGATCCCCCGGAGGAAGCGGGACCACAAACATCATTCTGTTACAACAAGCCGGGGAGGTGGACGAGAG
+
>>AABFDFFDFDGGGFGFGGGFHHFFFFGGD5FFGB5GGFDEAEGFGGBGDFFHHADGEE1GHHCGCAFGGGD@BGBFCCGD35DDFF@C?@B@B@41??B3B3@EEGEBDDHGFF0F33B/>//>/??<00</<A?000?01><=00<FD111111111<==D0<0<=<<<<</<<;ACC..:00<00/.;?B-9-:9C?-A@-;9...;A../;/////9B/9/;/;9A...-;-----.;../-;B.-
@M03495:530:000000000-LYBTV:1:1108:12677:26660 1:N:0:TGACAGCT+CCTACGGG
GTCAGCATGTGAGCTTTGGTCCAGCCTGAGTCCTGGTTTATCAACGGCAAAATATAGATCGGAAGAGCACACGTCTGAACTCCAGTCACTGACAGCTATATCGTATGCCGTCTTCTGCTTGAAAAAAAACAAAAGCCGCGGCTCAAACAGTAGACGGCTAAAGTAAATGAGTAACCACTTCATTTGCATCATATACCATACTATACGTCTTCCAATGTCGCACCATTGAATTCATCCCAGCGTTCTCTCTG
+
A>AAAFFFFFFFGGGGGGGFGGHHGGFHHHAGFHHHGHHHHHHHFFGGGGGFHHHHHHHGFEECEHHHHEHHGGEHGFHHHHFFHHGHHHHHHHGHHHF4BGFFAGGGHGAEGGEF?DGHGGHF?0EF@/?/0@200////--.<111001<<0=..--.000;00;0000;0;0::./0:;0000000000;00;0000;00009.0./.000;0/90..--;.//;B////////.99.-....///;/
@M03495:530:000000000-LYBTV:1:1108:18500:26710 1:N:0:TGACAGCT+CCTACGGG
GTCAGCATGTGAGCTTTGGTCCAGCCTGAGTCCTGGTTTATCAACGGCAAAATATAGATCGGAAGAGCACACGTCTGAACTCCAGTCACTGACAGCTATCTCGTATGCCGTCTTCTGCTTGAAAAAAAAAAAACACACGGACGCGAGAAAGTGTCATAATGCAAAAAACATAAGGAACTAGATGAAGAGAGACGATAAGCATCGAATCAGATCGAGTAGCGCGACATGACGTAAGCTGACATAACCTCATC
+
CBBCCFFFFFFFGGFGGGGGGGHHHGHHHHGHHHHHGHHHHHHHHGGGGGHHHHHHHHHHHGGGGHHHHHHHGHHHGHHHHH@GHHHHHHHHHHHHHHHH4FGGGHHGEEGGEFHFG4BGFHHGBGGGDCD@///0//-------<-::00;0;000:0000000/:-..00;000/;9;00000009:/.:/.-...0;000.//0.00000.:90.00;-----.000.....090:/0009;00/000
@M03495:530:000000000-LYBTV:1:1108:10908:26717 1:N:0:TGACAGCT+CCTACGGG
GTCAGCATGTGAGCTTTGGAATTAGTAAATTCGTTGACGACAGAAGGAGCAAGATAACGACCACAGGGAGGGTGGTTTATCAACGGCAAAATATAGATCGGAAGAGCACACGTCTGAACTCCAGTCACTGACAGCTATCTCGTATGCCGTCTTATGCTTGAAAAAAAAAAGACTTGTATAGATGCGTAATTATCTGGTATAAATTTGAATCATTGAGGATTTCTCTCGGAAAAGAGTTTCATATATTGGCT
+
AAABBFFFFDFFGGGGGFFGC4FGHHHHHHHHGCGFFGEGCGGFHHHGHAHHHFFHHFFGGGGHHGHG1?EEEFEGGHF@EG43?EEGGFHHHHHFB4GH?AGGHAFGFGHCHEHGEGGHFGHFHFGHGDFGHHHHGHCDGGGGFGH1@ADHC1=F<GG<0<G=<C@?:@../;09009900;00-:..;0;00000C0;000090;090;///;/9./;://9F/9..;9-9/;.//9//9///BF////
@M03495:530:000000000-LYBTV:1:1108:9457:26796 1:N:0:TGACAGCT+CCTACGGG
GTCAGCATGTGAGCTTTGGTCCAGCCTGAGTCCTGGTTTATCAACGGCAAAATATAGATCGGAAGAGCACACGTCTGAACTCCAGTCACTGACAGCTATCTCGTATGCCGTCTTCTGCTTGAAAAAAAAAAAATAATATCCAAACTTGTGCAAAAGTGAACAACCAAGATATAAATTTTAATTGAAAAATGACACAAAACCATGAAACATGTCTTTAAAAAAAACGCAAGTCTATACCAATTACTTTGGAA
+
BABBBFFFFFFFGGGGGGGGGGFHHGHHHHGHHHFGGHHHHHHHHGGGGGHHHHHHHHHHHGGGGHHHFHHHGGHHFDGHHHHFHHHHHHGHHHHHFHGBFFHGGHHHHGFCGFFHHGHFGHHHHHGD/<>//01111?1?1F1F1=11>111>>0>10<0</......<0=00:00000:;:000<0:.0000;F...;9C000000;0/00000;0000-9-.9----9//;///9/;://////9///
@M03495:530:000000000-LYBTV:1:1108:12992:26825 1:N:0:TGACAGCT+CCTACGGG
GTCAGCATGTGAGCTTTGGAGTGAAATCTCTTGTCTTAAGGAATAAAGGAAAAAGATTCCGTCGGAGGCTCGGTGCTCTACAGGTTCAACCTTTGTACTCTATTATTGCCTCACATTCCATCTCTTGTGAAAATATATTTGATTGGCTTTTCTGCAGGTTGTTTGCCAGGAAGACCTCCACTAGAAAACACAATAAACTTTTTGGAAGCTGGACAACTATCTTCATTTTTCAGAAACAGTGAACAACCCAC
+
CBCCCFFFFFFFGGGGGGGGGGHHHHHHHHHHHHHHHHHHHHHHHHHHHHHHHHGGHHHHGFHGGGGGGHHGGFGGHHHHHHGHHHHHHHHHHHHHHHHHHHHHHHHHHHHHHHHHHHHGHHHHHHHHHHHGHHHHHHHHHHHHHHHHHHHHHHHHHGHHGGHHHHHHGHHHHHHHGHGGHHHHFHHHHEFGFHFFHHHHGHHGG/GFGHHGHFHECGHHHHHHHHGGHHGGGGGGFGGFGGGGGGGGGGC
@M03495:530:000000000-LYBTV:1:1108:23667:26832 1:N:0:TGACAGCT+CCTACGGG
GTCAGCATGTGAGCTTTGGTCCAGCCTGAGTCCCTGGTTTATCAACGGCAAAATATAGATCGGAAGAGCACACGTCTGAACTCCAGTCACTGACAGCTATCTCGTATGCCGTCTTCTGCTTGAAAAAAAAAAAAAAAATTACGAACAGGGAAGGACGACGAAGATACTGGTGGAGAGTGGGAAGGCGACGAGATTAGTCGACTCGATACTGTAGTCACGTGGACAGTGATGGTGAATAGCTGTCGACAATG
+
BCCCCFFFFFFFGGGGGGGGGGGHHGHHHHFHHHHHHHHHHHHHHHGCEGGHHHHHGHHHGEEEGGHHHHHHHGGHHGHHHH@GHHHGHHHHHHHHHHGHFHGHGGHHHHGFGHGHHHHHHHHGFGGC/>@</</---.<<0...--/...:;;..------..;0;009;/..././0..9/...-----;..///;/..-9.9A/.-//;//////.....//./;///////9////9///..-.-/9
@M03495:530:000000000-LYBTV:1:1108:12290:26853 1:N:0:TGACAGCT+CCTACGGG
GTCAGCATGTGAGCTTTGGAGTGAAATCTCTTGTCTTAAGGAATAAAGGAAAAAGATTCCGTCGGAGGCTCGGTGCTCTACAGGTTCAACCTTTGTACTCTATTATTGCCTCACATTCCATCTCTTGTGAAAATATATTTGATTGGCTTTTCTGCAGGTTGTTTGCCAGGACTTTCCAAGACCTCCACTAGAAAACACAATAAACTTTTTGGAAGCTGGACAACTATCTTCATTTTTCAGAAACAGTGAAC
+
CCCCCFFFFFFFGGGGGGGGGGGHHHHGHHHGHGHHHHHHHHHGHHHHHHHHGHGGHHFHGGHGGGGGGHHGGGGGHHHHFHFHHGHHHHHGGGFEGHFFHHHHHHHHHGHHHGFHHHHGFHHHHFHHHFGFFFGHHHHHHHHHHGHHGHHHFHHHHGHFFGHHHHFGFEHHHHGGHFGFFFGHHFGHHHHHHFHHHFEEDDHBHHHHHHGGFGFHHHFGGGHHFH0=C:FFGGGFCFFGGFBFFGCFGG0
@M03495:530:000000000-LYBTV:1:1108:18350:26861 1:N:0:TGACAGCT+CCTACGGG
GTCAGCATGTGAGCTTTGGTCCAGCCTGAGTCCTGGTTTATCAACGGCAAAATATAGATCGGAAGAGCACACGTCTGAACTCCAGTCACTGACAGCTATCTCGTATGCCGTCTTCTGCTTGAAAAAAAAAAAATACGATAACACACTAGCATAATTCTGTACAATACGATCTTTATTGTTCATATTAAACTTAGCAAAAACCCCACAAACATCATGTGTCCTTATATTATGTCATACGATACTTTATCGAG
+
AAABBFFFFFFFGGGGFGGGGGHHHGHHHHGFHHHGHHHHHHHHHGGGEAHHHHHHHHHHHGGGGHHHHHGHGHHHGFHHHHGHHHHHHHHHHHHHHHE3GGFFE3GHDEFGHGHHGHHFHHHHHHGGD////?11///..<1>.>0<<011<0<0<0<<0=D00=/..C..0;<000<00000000:0;000000;//.......9....B0;B0;00;0000;////;///;///...:-///9//...
@M03495:530:000000000-LYBTV:1:1108:9401:26895 1:N:0:TGACAGCT+CCTACGGG
GTCAGCATGTGAGCTTTGGAATTAGTAAATTCGTTGACGACAGAAGGAGCAAGATAACGACCACAGGGAGGGTGGTTTATCAACGGCAAAATATAGATCGGAAGAGCACACGTCTGAACTCCAGTCACTGACAGCTATCTCGTATGCCGTCTTCTGCTTGAAAAAAAAAAAACAACAAGTGATGTTGGGAACAACTATGACAACCATTCTCTCAAGAGACGAGTCACGAATCCCTGTGACACCGCCAAGAA
+
BBBBBFFFFFFFGGFGGGGGGGHHHHHHHHHHGHHHGHGFFGGHHHHHHHHHHHHHHHGGGGGHHHHGGGGGEGGGGHHHHHFHEGGGGHHHHHHHHEHGFFGGGFHHHHHGGHGFHHHHHHHHHHGHB@FGHHHHFFFFHGFFHHHHGDGFGHGHHHHHHFGHEG@C-@BC.99C.9/90000090.-;BEF/;9///////9..////////9//...;9-../9....9/9///;;///.-----;./
@M03495:530:000000000-LYBTV:1:1108:17667:26908 1:N:0:TGACAGCT+CCTACGGG
GTCAGCATGTGAGCTTTGGACTCCTGACTGGTTTATCAACGGCAAAATATAGATCGGAAGAGCACACGTCTGAACTCCAGTCACTGACAGCTATCTCGTATGCCGTCTTCTGCTTGAAAAAAAAAAAAACACAGACCCGTCTAAAATCCGGGCTTCTGTCTGTAATAAAAAGACCTCTTCAACCTGACTAGCATGTAACTAAACTCAAGTATACATCCGAACTTCACATTTATGACCACACGCTCTAACAG
+
AAAABFFFFFFFGGGGGGGGGGHHHHHHHHHHHFHHHHHHGGGGGHHHHHHHHGHHGGE?AAFHHHHG1GGGHHFGFFHHDGGDGHHHHHHHH4FHGHCEHHHHGGFHFDGHFGHH0FHHHE/<C/</</?0/010..->.0.110=</.----.;C00;<0000:;00;0.::/;0099009./.;/00//000090;00009000/0;0/////9/.99-.///99/9:///////.:.--.../////
@M03495:530:000000000-LYBTV:1:1108:15990:26926 1:N:0:TGACAGCT+CCTACGGG
GTCAGCATGTGAGCTTTGGAGACTGGTTTATCAACGGCAAAATATAGATCGGAAGAGCACACGTCTGAACTCCAGTCACTGACAGCTAAATCGTATGCCGTCTTCTGCTTGAAAAAATATTAAATTGGGCAACACTGTTTATCAACACATTCCACTAACTATCATACTGCAAGTACACACCATCAGCCTTCCTGCAGTCTCGTAATTCTCTTTATGACACAGTACTACCATTATAAAAAAGAGATGTCCAC
+
AAA1AFFFBFFFFFGGGGG1BFFGHH1GFGFHDGHGCG?EAFFGHHGG2AG/E//0AFEFGC/FC0FGHGHHEFHHEFG21B@E@C1G112B//BC0B1>//B?2@1FEG10BF10<0F222BFG211/F0//B<11221B122201?/1@1>2110<1111111<11111<<??<11<.<.111<10000/=0/</0/00/.<:.0:;0;0:000;000;.000;00/0;00;9B000-../9000;9;:
@M03495:530:000000000-LYBTV:1:1108:12263:26946 1:N:0:TGACAGCT+CCTACGGG
GTCAGCATGTGAGCTTTGGAATAGTAAATTCGTTGACGACAGAAGGAGCAAGATAACGACCACAGGGAGGGTGGTTTATCAACGGCAAAATATAGATCGGAAGAGCACACGTCTGAACTCCAGTCACTGACAGCTATCTCGTATGCCGTCTTCTGCTTGAAAAAAAAAAAAAGAGATGAGCGTCTTACTTTACAAGCTATCAACATGTCTGAGGACGATAAGCGCACCTGTCTGCACTCACGAGGTCTGAG
+
CBCCCFFFFFFFGGGGGGGGGGHHHGHHHHHGHHHHHGFGGGHHHHHHHHHHHHHHHGGGGGHHHHGGGGGEFEEFHHHHHHGGGGGGHHHHHHHHHHHGGGGHHHHHHHGFGGGHHHHHHHHHHHHFHHHHFHHHFGGHHGGHHHHGAEAEFHHHHHHGHHHHG-EC:9;;..//00000-.:..00000000::.000/00/0/0000000.0.--.;.00;----//00000000//0..--:/0/00
@M03495:530:000000000-LYBTV:1:1108:17400:26958 1:N:0:TGACAGCT+CCTACGGG
GTCAGCATGTGAGCTTTGGAATTAGTAAATTCGTTGACGACAGAAGGAGCAAGATAACGACCACAGGGAGGGTGGTTTATCAACGGCAAAATATAGATCGGAAGAGCACACGTCTGAACTCCAGTCACTGACAGCTATCTCGTATGCCGTCTTCTGCTTGAAAAAAAAAAAAAACTAACACCAAACACTTCCTGAATCAGCCACAAACACCAGACTAACCACGACCAATAGAGACAAACACACTGTGTATA
+
BBBBBFFFFFFFGGGGGGGGGGHHGHHHHHHHGFHHHHGGGGGHHHGHHHHHGHHHHHGGGGGHHHHGGGGGEFGEFHHHHHHHGGGGGHHHHHHGHHHHGGGGHHHHHHHGGHHGHGHHGHHHDHHHH>FGHGHHHD0FGHFGHHHHGDGHGGHGHHHHFHHHHGG?CF@--;;000///:......///://////////.....;.......////./..----./9//9/.....;:..////;;//
@M03495:530:000000000-LYBTV:1:1108:17720:26968 1:N:0:TGACAGCT+CCTACGGG
GTCAGCATGTGAGCTTTGGAGTGAAATCTCTTGTCTTAAGGAATAAAGGAAAAAGATTCCGTCGGAGGCTCGGTGCTCTACAGGTTCAACCTTTGTACTCTATTATTGCCTCACATTCCATCTCTTGTGAAAATATATTTGATTGGCTTTTCTGCAGGTTGTTTGCCAGGACTTTCCAAGACCTCCACTAGAAAACACAATAAACTTTTTGGAAGCTGGACAACTATCTTCATTTTTCAGAAACAGTGAAA
+
BAABBFFFFFFFAFGGGGBGGGFFBGGHHHGFFGGFHGHHHHHGHHHFHHGHHGGGHHHHHHGE00AAEFHGGEEEHHHHHGGHHHHHHHHHHBDGDGHHHHHHHFFHBGHHHHGHHGFHHFHHFHG?F?GFGFHHFHHHHEHEFFBGHHH2FFHGHFHH0CGBFFHHHEF/GG<<FGHFAG0FG.>>FGC1FHHHHHG<DFHBGDDGFBC@/C:CHHBGHHHHHH0<0<FFFBFF;BB0B;FFGGBBFF0
@M03495:530:000000000-LYBTV:1:1108:21772:26976 1:N:0:TGACAGCT+CCTACGGG
GTCAGCATGTGAGCTTTGGAGTGAAATCTCTTGTCTTAAGGAATAAAGGAAAAAGATTCCGTCGGAGGCTCGGTGCTCTACAGGTTCAACCTTTGTACTCTATTATTGCCTCACATTCCATCTCTTGTGAAAATATATTTGATTGGCTTTTCTGCAGGTTGTTTGCCAGGACAGGTCGTGATTGCTGGAGCAGGTATGATATAATTCTAGGATTTGACAGATGAATAATTTACATATATATCTAACTTTGA
+
CCCCCFFFFFFFGGFGGGGGGGHHGHHHHHHHHHHHHHHHHHHHHHHHHHHHHHGGHHHHHHHGGGGGGHHGGEFGHHHHHHFFHHHHHHHHHHHHHHHHHHHHHHHHGHHHGHHHHHHHHHHHGHHGHHHHGGHHHHHHHHHHHFGHHHHHHHEHHHHHHGHHHHHHGHHHHGFFHCDGGFHHHHHGHHGHGH<GHHHHGHGFGHHHHHHHGGGHHHHBHFFGEF<:CFHHHHHHGGEFFGGGGGGGGE0
@M03495:530:000000000-LYBTV:1:1108:10720:26996 1:N:0:TGACAGCT+CCTACGGG
GTCAGCATGTGAGCTTTGGTCCAGCCTGAGTCCTGGTTTATCAACGGCAAAATATAGATCGGAAGAGCACACGTCTGAACTCCAGTCACTGACAGCTATCTCGTATGCCGTCTTCTGCTTGAAAAAAAAAAAACAACAGAACGCATAGTCAGCTGCAAGCTAATGCAAAAAAATATCATAACTGAATATAGTGTATTACTATGCAGAAGCAATAACTCTACAAATGAATATTACTACTAACTCACGCATAG
+
DCDDDFFFFFFFGGGGGGGGGGHHHGHHHHGHHHHHHHHHHHHHHGGGGGHHHHHHHHHHHGGGGHHHHHHHGHHHGGHHHHGFGHHHHHHHHHHHHGEBGHHGGHHHHGFGHGHHHHHHHGHHHGGGCGD><//=//0>1<..->C110000000<00.00=000000/.--.:0;0000000009;0;0000090000;000000/:00/00000090900000:000000090990000000..-..0
@M03495:530:000000000-LYBTV:1:1108:8728:26997 1:N:0:TGACAGCT+CCTACGGG
GTCAGCATGTGAGCTTTGGACTCCTGACTGGTTTATCAACGGCAAAATATAGATCGGAAGAGCACACGTCTGAACTCCAGTCACTGACAGCTATCTCGTATGCCGTCTTCTGCTTGAAAAAAAAAAAACACTGAAGCCCTTGAATACAGTCCCAGACCTAAACCATAACGTTGACTTGCTCATCCATAAGACATACCACTACCACTAAAGATCTCTACCATTAATTATTGTTCTCCCTCTGATGAATCTAC
+
AAAABFFFFDFFGGGGGGGGGGHHHHHFHHGEEGHGHFHHGGGGGHHHHHBGHFHHFGGGFHBGHHHCGHHGHGGHFGFGDGH5@FGGHHHHEFCBGHCEGCEHEEEHGGHGFEB?GHGFH/ECGCCF//0<111110/00<1>1<11<1><111.<<<0<<//.00</.//.=:<0000;00<00;000009090/0;///90:///09000090000000;0000///;//;///9.9;//;/9;9///
@M03495:530:000000000-LYBTV:1:1108:17242:27002 1:N:0:TGACAGCT+CCTACGGG
GTCAGCATGTGAGCTTTGGTTTATCAACGGCAAAATATAGATCGGAAGAGCACACGTCTGAACTCCAGTCACTGACAGCTATCTCGTATGCCGTCTTCTGCTTGAAAAAAAAAAAAAACTATAAAGTAAGACAACACATAACATTAAACACATGTGTATAGAAGCAATCTATAACCAATGCAATAACAACAGACTGTTAAAGCAAACTATTTGAGAACCTGACCCAAGAAGCGAAGCAGTGCCCTGATGAA
+
BAACCFFFFFFFGGGGGGGGGGHHHHHHGGGGGHHHHHHHHHHHGGGGHHHHHHHGHHHGHHHHHHHHHHHHHHHHHHHHHG3DFGFGGHHHGEEHGHHHHHHHGHHHHEEGED</<</11111111111110<<...11111111<000..00=0=0=0000000/00000;0000.000000000;0..//;0000000000/;.0;00000..00:/.////.;.://0-.---0:0009/0./0000
@M03495:530:000000000-LYBTV:1:1108:18913:27031 1:N:0:TGACAGCT+CCTACGGG
GTCAGCATGTGAGCTTTGGAATTAGTAAATTCGTTGACGACAGAAGGAGCAAGATAACGACCACAGGGAGGGTGGTTTATCAACGGCAAAATATAGATCGGAAGAGCACACGTCTGAACTCCAGTCACGGACAGCTATCTCGTATGCCGTCTTCTGCTTGAAAAAAAAAAATTAAATACCATTCTGTATATATGGAGAACGGCACTAATCTCTTTTGATGCTGAATGCTCAGGTAAAAAAGATATGGCATG
+
AAAABFFFFDFFFGBFGGGFGFFF4BFFHCHFGB4EGFAFCFACAAFF2AGHGFHHFHCGGGGFHHECAE>EEEC>FGHHHH431>>>EEFEBFHFH4EGGGGFC00FB0?B?F0?GFB?GFHFH1GF/?CGGCCG1G0F1CFD<C1>C.@0.<1D00=0CGHHEGGGCG-./0;0;;000900009;0000;0;0BF./9A---9/;9/9//////.//9BF/9/;///;9//:;//B@.://///9//.
@M03495:530:000000000-LYBTV:1:1108:9896:27032 1:N:0:TGACAGCT+CCTACGGG
GTCAGCATGTGAGCTTTGGTCCAGCCTGAGTCCCTGGTTTATCAACGGCAAAATATAGATCGGAAGAGCACACGTCTGAACTCCAGTCACTGACAGCTATCTCGTATGCCGTCTTCTGCTTGAAAAAAAAAAAAAAAAACAATACAACAACTCACACCGCTTACTGCGCAACACGCACAATCACAAGCACGCCCCTCATGACCATACCAGCATCTCATCTCACAACACCCCACCGTACACCCGACCACCAC
+
CCCCCFFFFFFFGGGGGGGGGGHHHGHHHHHHHHHHHFHHHHHHHHGGGGGHHHHHHHHHHHGGGGHHHHHHHGHHHGHHHH@3FFGHHHHHHHHHHHHHEHHHGGHHHHEEEHGHHGGHHHHHGHHGGFC@///>--<.<.0=/00:..;/00/0;C---.;0000.-;-99..----//9:/:/..::--.-;9..////////;//;;//:9B/////////9:...-......;9//9-@B--...;
@M03495:530:000000000-LYBTV:1:1108:21811:27037 1:N:0:TGACAGCT+CCTACGGG
GTCAGCATGTGAGCTTTGGAGTGAAATCTCTTGTCTTAAGGAATAAAGGAAAAAGATTCCGTCGGAGGCTCGGTGCTCTACAGGTTCAACCTTTGTACTCTATTATTGCCTCACATTCCATCTCTTGTGAAAATATATTTGATTGGCTTTTCTGCAGGTTGTTTGCCAGGAGGTCGTGATTGCTGGAGCAGGTATGATATAATTCTAGGATTTGACAGATGAATAATTTACATATATATCTAACTTTGATA
+
AAAA1CDFFBFFGGF1GFCGCCGFGHHGCGHCDDAGGFHFHHFHHHHHGHHGHGCEBDGFBGFAEEGG/FGA/?E/FFEGFFGFGGHGFHFHH1GFGBEGDFFHGFEH1BFFF>GB>GE2DGGFHGHHCEDFDGGFFGHHFHGHF0C1<FHHF21GFAGFGCEGEB1<F/?FAEF/>EHHHFHBF10G0C0.<DGFBGFF00=DG0D<<0DBGHFCGH:GF;CGF00<CGHCGFGFGGFFGGBFBFFGGGB
@M03495:530:000000000-LYBTV:1:1108:19713:27040 1:N:0:TGACAGCT+CCTACGGG
GTCAGCATGTGAGCTTTGGAGTTGACGACAGAAGGAGCAAGATAACGACCACAGGGAGGGTGGTTTATCAACGGCAAAATATAGATCGGAAGAGCACACGTCTGAACTCCAGTCACTGACAGCTATCTCGTATGCCGTCTTCTGCTTGAAAAAAAAAAAAATAAAAAAACAAATGACACAACCAAGACGCATCCGAGAACCGCAGATCACGTGAACGCTGAGGTGTCGTGTATGACGCCAACATGGCGACG
+
CCCCCFFFFFFFGGGGGGGGGGHHHHGGGGGHHHHHHHHHHHHHHHGGGGGHHHHGGGGG1FEFGHHHHHHHGGGGGHHHHHGGHHHHGGGAGHHHHHHGHHHGHGHHHHHHGHHHHHHHHHGHHF2GFGFGHHHHCEGHGHHHHHHGHGHHFGGGC:-;-.00000;-....00000:/.9...../.--.-/..--.0.-;---000/.....0.9.;...;.00.:;./;0;0..-.-99/0/.:---
@M03495:530:000000000-LYBTV:1:1108:13253:27054 1:N:0:TGACAGCT+CCTACGGG
GTCAGCATGTGAGCTTTGGAGTGAAATCTCTTGTCTTAAGGAATAAAGGAAAAAGATTCCGTCGGAGGCTCGGTGCTCTACAGGTTCAACCTTTGTACTCTATTATTGCCTCACATTCCATCTCTTGTGAAAATATATTTGATTGGCTTTTCTGCAGGTTGTTTGCCAGGACTTTCCAAGACCTCCACTAGAAAACACAATAAACTTTTTGGAAGCTGGACAACTATCTTCATTTTTCAGAAACAGTGAAC
+
BABCBFFFFFFFGGGGGGGGGGHHHHHHHHHHHHHHHHHHGHHHHHHHHHHHHHGGHIHHFBGGGGGGGHHGGEGGHHHHHHGHHHHHHHHHHHHGHHHHHHHHHHHHHHHHHHGHHHGGFHGHHHHHGDGHHHHHHHHGHHHHHFHHHHHHGHHHHHHHHGGHGHHFHHHHHHGHGH1FFGHHGHGHHGHGHHHHHHHGHDGBGFHHFHGGGEGGFGCGHHHHGGC=GCFGGGG0CGGFFCFFGGBFBF0
@M03495:530:000000000-LYBTV:1:1108:11639:27054 1:N:0:TGACAGCT+CCTACGGG
GTCAGCATGTGAGCTTTGGAATTAGTAAATTCGTTGACGACAGAAGGAGCAAGATAACGACCACAGGGAGGGTGGTTTATCAACGGCAAAATATAGATCGGAAGAGCACACGTCTGAACTCCAGTCACTGACAGCTATCTCGTATGCCGTCTTCTGCTTGAAAAAAAAAAAATAACAATACATTCCTTGTCCTTTATCTTACATCTAACTCTGCACTGCGCATTGATTTTCGTATGCAACCTTCACTATAT
+
BBBBBFFFFFFFGGGGGGGFGGHHHHHHGHHHGHHHHHGFGGGFHHHHHHHHHHHHHHGFGGGHHHHGFEGGEFGGGHHHHHBGEGGGGHHHHHHHHHHHGEGGHHHHHHHGHHHGFHHHHHHHHHHHHHFHHGHHHFGHHHGGFHBGGGGHGHGHHHHHHFHHFCCCGG-;.0000;CC/90000000000000000000009///////////9///.--..//////:-..//////.///:9//:99
@M03495:530:000000000-LYBTV:1:1108:8820:27054 1:N:0:TGACAGCT+CCTACGGG
GTCAGCATGTGAGCTTTGGAATTAGTAAATTCGTTGACGACAGAAGGAGCAAGATAACGACCACAGGGAGGGTGGTTTATCAACGGCAAAATATAGATCGGAAGAGCACACGTCTGAACTCCAGTCACTGACAGCTATCTCGTATGCCGTCTTCTGCTTGAAAAAAAAAAAACAAAATCGACAAACAAACTGTCAAGACCACTACATTTGCTACAAACCACGACTTGTAGATATCACAACGTACAACCAGA
+
BAABAFFFFFFFGGGFGGGGGGHHHHHHHHHHGFHHGGE2EEGHHHHHHHHGFHHHHGEGGGGHHHHGGGGGEFCGGHHHHHF3?EEEGHHGGHHHHHDFEFGGGHBFFHHFHEHGHGGHGHHHGFHHHF2FFHHFGD<FGHGGHHFFGADHGFHHGHGHCCGHHGGG@:?-.9..:0/..-.-/..9..////////9...//:B/////;/////....9--9.///;/;//:/;/9A-..9.//..;.
@M03495:530:000000000-LYBTV:1:1108:16838:27074 1:N:0:TGACAGCT+CCTACGGG
GTCAGCATGTGAGCTTTGGAGTGAAATCTCTTGTCTTAAGGAATAAAGGAAAAAGATTCCGTCGGAGGCTCGGTGCTCTACAGGTTCAACCTTTGTACTCTATTATTGCCTCACATTCCATCTCTTGTGAAAATATATTTGATTGGCTTTTCTGCAGGTTGTTTGCCAGGAAGGTCGTGATTGCTGGAGCAGGTATGATATAATTCTAGGATTTGACAGATGAATAATTTACATATATATCTAACTTTGAT
+
BABBCFFFFFFFGGGGGGGGGGHHHHHHHHHHHHHHHHHHHHHHHHHHHHHHHHGGHIHHHHHGGGGGGHHGGGGGHHHHHHHHHHHHHHGHHHHHHHHHHHHHHHHHHHHHHHHHHHHHHHHHHHHHHFHHHHHHHHHHHHHHHHHHHHHHHHHHHGHHHGHHHHHHHHHHHGFGFGGHGHHHHHGEGHHFHHHGFHGHHHHHHHHHBGGGHHHHHFGHEFCCGF0:CGHHBFHHHGGGGGGFFFGGGG0
@M03495:530:000000000-LYBTV:1:1108:20716:27088 1:N:0:TGACAGCT+CCTACGGG
GTCAGCATGTGAGCTTTGGTTTATCAACGGCAAAATATAGATCGGAAGAGCACACGTCTGAACTCCAGTCACTGACAGCTATCTCGTATGCCGTCTTCTGCTTGAAAAAAAAAAAAAAAAATAACAATATTAATACACACACTTCAAGAATCTAGACATAATCAGTATAAACATACACTAGACAGGTACAGACGTTCTGAGACACCTACACTACACATTCGATCTGCCAACACAGATAGAATATCTGTTAA
+
CBCCCFFFFFFFGGGGGGGGGGHHHHHHGGGGGHHHHHHHHHHHGGGGHHGHHHHGHHHGGHHHHHHHHHHHHHHHHHHHHH3FFFFFHHHHGFGHGHHGHHHHHHHHHGGGGC</>///-01111<111111111000..<<101=1:/01<1:11111111<011111:01010001/001</.0:11<1:-9.:.11110//./:/0/1//0/<:11:11..1<000.....01111111:<<1<<11
@M03495:530:000000000-LYBTV:1:1108:22728:27096 1:N:0:TGACAGCT+CCTACGGG
GTCAGCATGTGAGCTTTGGACTCCTGACTGGTTTATCAACGGCAAAATATAGATCGGAAGAGCACACGTCTGAACTCCAGTCACTGACAGCTATCTCGTATGCCGTCTTCTGCTTGAAAAAAAAAAAATGAAAGACAAAAATTATAGGTTATGAGGGAGGAAATTCATAGTGAGAAAGTAACTATTGATATGTAGAGAAGCTCCGAACAGCAGAATTGTGCGTCTTATACGAACACCAACGAGGCAGCGTG
+
BBBBBFFFFFFFGGGGGGGGGGHHHHGHHHHDHHHHHFHHGEEEGHHHGHHHHHHGGGGGGHHHHHHGHHHGHFHHHHHHHHEDGFFFGHHHHF3GGHFGHHGHGGGHGGHHHHFHFEDG?E?F?D//011?1?00?0<0.011=<1111<1<110<..-.//000=000000000//;00=00:;0000000000009//00/.-9--:./9//00:0;9..-..;//9...--/.....;.9-...-.:
@M03495:530:000000000-LYBTV:1:1108:9952:27111 1:N:0:TGACAGCT+CCTACGGG
GTCAGCATGTGAGCTTTGGTTTATCAACGGCAAAATATAGATCGGAAGAGCACACGTCTGAACTCCAGTCACTGACAGCTATCTCGTATGCCGTCTTCTGCTTGAAAAAAAAAAAAAAAAAATACAAATGAAAGTCATCCACTAACTCAACAAAAACACAAAATCATACACATCAAGATCTGAAGATAGCCGAGGAAAACGATATGTAATACACAACTTAGAGATATGAACGAGCACAGATCATCATGAGT
+
CCCDDFFFFFFFGGGGGGGGGGHHHHHHGGGGGHHHHHHHHHHHGGGGHHHHHHHGHHHGHHHHHHHHHHHHHHHHHHHHHF?DFGFGHHHHGFGHGHHHHHHHHHHHHGGGG?/<<>/<--0<><00111111111110001<001100:0:........<.0001110:000:0000111110111110.9---:///-9..<1<11:11000..01011:111111<1...<-./<:10011:11101
@M03495:530:000000000-LYBTV:1:1108:9279:27117 1:N:0:TGACAGCT+CCTACGGG
GTCAGCATGTGAGCTTTGGAGTGAAATCTCTTGTCTTAAGGAATAAAGGAAAAAGATTCCGTCGGAGGCTCGGTGCTCTACAGGTTCAACCTTTGTACTCTATTATTGCCTCACATTCCATCTCTTGTGAAAATATATTTGATTGGCTTTTCTGCAGGTTGTTTGCCAGGACTTTCCAAGACCTCCACTAGAAAACACAATAAACTTTTTGGAAGCTGGACAACTATCTTCATTTTTCAGAAACAGTGAAC
+
CACCCFFFFFFFGGGGGGGGGGHHHHHHHHHHHHHHHGHHHHHHHHHHHHHHHGGGGHHHHHHGGGGGGHHGGEFGHHHHHHFGHHHHHHHHHHHHHHHGHHHHHHHHGFHHHHHHHHHHHHHHHHHGFFDGHHHHHHHHHHHHHHGHHHHHHHHHGHGHHGHHHGHHHFGHHHGHHHHHAGFHHHHHHHH1FGHHHHH.<=GDGHHHHHGGFF/CFHGGGFHHHHFGHHFEGGGFFFGFFC0FGFBFGB9
@M03495:530:000000000-LYBTV:1:1108:8867:27191 1:N:0:TGACAGCT+CCTACGGG
GTCAGCATGTGAGCTTTGGTTTATCAACGGCAAAATATAGATCGGAAGAGCACACGTCTGAACTCCAGTCACTGACAGCTATCTCGTATGCCGTCTTCTGCTTGAAAAAAAAAAAATTCCGTAACTTGCTTTTAAAAAATAGATAATCTGATAAACCATACAAGTCACACACACAACATACTACTTATAATAACCTACTCACTACAAAATATTACTGCATAGATGGACCGCCACATCCATATCAACACGAA
+
AAAAAFFFFFFFGGGGGGGGGGHHFHHHFGGGGHHHHHHHHHGHGGGGHGHHHHHGGEHGHHGFGHHHHHHHHGHHHHHHHFFGGGFGHFHHGEFHGHHFHHHGFHHHHGCE/></0222220//11111111111?1>011>1111111111>0</.0</<00000<0/:.;.:.:./;00000000;;0000/;//00;/;0//00.0000;00009;00000///;9--9..//9/////9///..-.
@M03495:530:000000000-LYBTV:1:1108:18155:27209 1:N:0:TGACAGCT+CCTACGGG
GTCAGCATGTGAGCTTTGGAATTAGTAAATTCGTTGACGACAGAAGGAGCAAGATAACGACCACAGGGAGGGTGGTTTATCATCGGCAAAATATAGATCGGAAGAGCACACGTCTGAACTCCAGTCACTGACAGCTATCTCGTATGCCGTCTTCTGCTTGAAAAAAAAAAGAAATAAAATAGACATACGAAATATTCAAATAGGACTGAAACAAATAATTAGGAATATGATAGGTAGTAGACGTCTTTGCG
+
ABBAAFFFFFFFGG5EBDGGGGFD4DDGFHHHCGHGHGGGEEFHHHFHGHGHHFHGFHCFGFGHEHHEAECEEFFEFEHGHH4@3EFEEGFHHGHFHHHHGGGGHGHCGHHG?FGCGHHGHFHH3DGHB@FFGBGHHB2DGGFEHHGHGDCFFG11G11CGHGH<C<@-@.../0;;900000;0000.;.;9090;0000900=//99;0//.;B//////////99///////;9/;///.;..:///-
@M03495:530:000000000-LYBTV:1:1108:18007:27219 1:N:0:TGACAGCT+CCTACGGG
GTCAGCATGTGAGCTTTGGATTAGTAAATTCGTTGACGACAGAAGGAGCAAGATAACGACCACAGGGAGGGTGGTTTATCAACGGCAAAATATAGATCGGAAGAGCACACGTCTGAACTCCAGTCACTGACAGCTATCTCGTATGCCGTCTTCTGCTTGAAAAAAAAACACAAATCCTATGAAGAAAATTCAACAAAATGCATCTAGTCCATGATCCATCAAACTAACTAAAGAGCAGTCATTCTGTGACC
+
AAAAAFFFFDDF1FGGGGGGGGHHGGHHHHHGGGHHH?FEGGGHHHHHHHHGGHHFEEFGGGHHGEA/EEEEFEEFHHFHHHFE?EEGHGHHFHFBGB>/EEEHFHHHHHGGHGGHHHGHEHGHHHHHGHFHHFFG20FGCFCFCDG/CCHGFHGFGFBCGDBG-<-:.....;00/0;0;;0099//0/0;000.9.00;00000009000;90/;9//9/////////////--;///://////////
@M03495:530:000000000-LYBTV:1:1108:8556:27294 1:N:0:TGACAGCT+CCTACGGG
GTCAGCATGTGAGCTTTGGTCCAGCCTGAGTCCCTGGTTTATCAACGGCAAAATATAGATCGGAAGAGCACACGTCTGAACTCCAGTCACTGACAGCTATCTCGTATGCCGTCTTCTGCTTGAAAAAAAAAATATTCTTGAATGCTGGAGAGGAAAGTGGAGTTCCCTGGTGAGCGGTGAAATGCGAAGATTTTGAGAATAACACCAGAGGAGCAGTGCGCTTTCATGGCGTGACCAGAAGCTGAGGAGTG
+
AAABBFFFFDFFFGGGGGGGBGFHGGHHBGGHFHHHHHHHHFHFGFEFGGCFBFHFGHHEHHGEEECHHHGHHGHHHGHBFH5CGGFGFHHHHHHHGHFECHHGFEHFFHGAEHGFHHFFHHBFD3GG/<//0222<11111111111001..00001111.1<10000.//0./--:-.00000..--.000;0.9C00000;/......;.../0//---../////.-.-..//:.///;//9./...
@M03495:530:000000000-LYBTV:1:1108:10416:27314 1:N:0:TGACAGCT+CCTACGGG
GTCAGCATGTGAGCTTTGGAGTGAAATCTCTTGTCTTAAGGAATAAAGGAAAAAGATTCCGTCGGAGGCTCGGTGCTCTACAGGTTCAACCTTTGTACTCTATTATTGCCTCACATTCCATCTCTTGTGAAAATATATTTGATTGGCTTTTCTGCAGGTTGTTTGCCAGGACTTTCCAAGACCTCCACTAGAAAACACAATAAACTTTTTGGAAGCTGGACAACTATCTTCATTTTTCAGAAACAGTGAAC
+
BABCCFFFFFFFGGGGGGGGGGHGHHHHHHHHHHHHHHHHHHHHHHHHHHHHHHGGHHHHHHHGGGGGGHHGGEEGHHHHHHF3FGHFGHHFHHHGHHHHHHHHHHHHHFHHHHHHHHHHHHFHHHHFFFBGHHHHHHHHHGHHFFHHFHHHHHGHHHHGHGHHHHGHHHGHHHGGHFDGFFCGHEFGHHHDHFHHHGHEDDGHHGHHHHGGGHFHHHGHHGHHHGFGFCFGGGBBCBFF0CBFGGCFGB0
@M03495:530:000000000-LYBTV:1:1108:17443:27317 1:N:0:TGACAGCT+CCTACGGG
GTCAGCATGTGAGCTTTGGAATTAGTAAATTCGTTGACGACAGAAGGAGCAAGATAAGACCACAGGGAGGGTGGTTTATCAACGGCAAAATATAGATCGGAAGAGCACACGTCTGAACTCCAGTCACTGACAGCTATCTCGTATGCCGTCTTCTGCTTGAAAAAAAAAAAACAACAAAATGATACAAGACATCACGACGGACAGATACAGAGATAGTACATAGAGAATAATGTCCAGCACGTGCTAAGTAA
+
CCCCCFFFFFFFGGGGGGGGGGHHGHHHHHHHGGHHHHGGGGGHHHHHHHHHHHHHHHHHHHHGHHGGGGGBFGFFHHHHHHF1EFGGHHHHHHHGHHHGGGGHHHHHHHGHHHGHHGHHHHHHHHHGHHHHHGBG@2DGHGGHHFGGDFHGHHHHHHHHHHHHFGCGG-9..;;....000000000/:/0000..---.-:./9/9:///////////////////9///9/////9.-.;.9///9/:
@M03495:530:000000000-LYBTV:1:1108:9362:27322 1:N:0:TGACAGCT+CCTACGGG
GTCAGCATGTGAGCTTTGGAGTGAAATCTCTTGTCTTAAGGAATAAAGGAAAAAGATTCCGTCGGAGGCTCGGTGCTCTACAGGTTCAACCTTTGTACTCTATTATTGCCTCACATTCCATCTCTTGTGAAAATATATTTGATTGGCTTTTCTGCAGGTTGTTTGCCAGGACTTTCCAAGACCTCCACTAGAAAACACAATAAACTTTTTGGAAGCTGGACAACTATCTTCATTTTTCAGAAACAGTGAAC
+
CCCCCFFFFFFFGGGGGGGGFGHHHGHHHHHHHGHHHHHHHHGHHHHHHHHHHHGGHHHHGHHGGGGGGHHGG1EEHHHHHHC3GGHHHHHHGHHHHHHGHHHHHHHHFHHHHHHHHFHGHHHHHHHHFFGFFGHHHHHHHHHHHHGFHFHHHFHHHHHHHGHHHHHHHHHHHFFGHFFFFHFGHHHHHHG1FHHHHHHCGHHHFFGHHHGG/CCGHHHFHFHHHHGC0GGGGGFFCFFFB9CFFFCFFF0
@M03495:530:000000000-LYBTV:1:1108:16399:27325 1:N:0:TGACAGCT+CCTACGGG
GTCAGCATGTGAGCTTTGGAGTGAAATCTCTTGTCTTAAGGAATAAAGGAAAAAGATTCCGTCGGAGGCTCGGTGCTCTACAGGTTCAACCTTTGTACTCTATTATTGCCTCACATTCCATCTCTTGTGAAAATATATTTGATTGGCTTTTCTGCAGGTTGTTTGCCAGGACTTTCCAAGACCTCCACTAGAAAACACAATAAACTTTTTGGAAGCTGGACAACTATCTTCATTTTTCAGAAACAGTGAAC
+
BAABBFFFFFFFGGGGCGGGGGHHHHHHHHHHHHHHHHHHHHHHHHHHHHHHHHGGHHHHHHHGGGGGGHHGGEFGHHHHHHB3DGHHHHGHHHHGHHHHEHHHGHHHFHHHHHHHHHHHHHHHHHHGHDHHHHHGHHHHHGHHHGHHGHBHFFHHHHFHFDHHHHHHGFHHHHGFHHHHHFGHGEGGHHH1GGHHHHHEGGFFHGFBGFGG/GFEHH/:GHHHGHCCGHGGGGGBFFFFBBFGGGFGGG0
@M03495:530:000000000-LYBTV:1:1108:9412:27326 1:N:0:TGACAGCT+CCTACGGG
GTCAGCATGTGAGCTTTGGAGTGAAATCTCTTGTCTTAAGGAATAAAGGAAAAAGATTCCGTCGGAGGCTCGGTGCTCTACAGGTTCAACCTTTGTACTCTATTATTGCCTCACATTCCATCTCTTGTGAAAATATATTTGATTGGCTTTTCTGCAGGTTGTTTGCCAGGACTTTCCAAGACCTCCACTAGAAAACACAATAAACTTTTTGGAAGCTGGACAACTATCTTCATTTTTCAGAAACAGTGAAC
+
A>>AAFBDFFFFGBFAGFGGGFGHFDFFGHHHHHHHHH3F1EGFEHFHBFF000EFDF2E0AFFGEEA?ACE/AEEHDFHFH10G@GGH1GGGFF2EGHGHFF2EGGG1GFEFHFGHGB2BGGFFGFG<B2>BFGHEG2BFFFHFFHHFFFFHHHFG0FGH<GFHGHHFGHEHB1D1FFFC0C1G.FGHH11=F<FEAG<<=DDGEHGGHG?/G/:CCG.CGC.GF0;::FF0C9BCFGFC0;9FFCBFGC
@M03495:530:000000000-LYBTV:1:1108:11955:27357 1:N:0:TGACAGCT+CCTACGGG
GTCAGCATGTGAGCTTTGGTGCCGCCCTGGTTTATCAACGGCAAAATATAGATCGGAAGAGCACACGTCTGAACTCCAGTCACTGACAGCTATCTCGTATGCCGTCTTCTGCTTGAAAAAAAAAAAAAAAGAAACAGCAGCTCTCATTCGCTCTTCAGCCATACAAAGAATCAAATGACTTGGCTATTTGATAGCTCACTACTCACGTAGACCTTGTACTCCAGTGCAAGTATGTATCTGCCTCTCATACT
+
CCBCCFFFFFFFGGGGGGGGGGHGGGGGHHGHHHHHHHHGGGGGHHHHHHHHHHHGGGGHGHHHHHGHHHGHHHHHHHHHHHFHHHHHHHHHGGHHHGGHHHHGEGHGHHHHHHHHHHHHGGGGB/<-<>...////./<//000000:0.::::0000/.00/000//.000:;90000000/000;;00000009000;/0000:./.9900;00000000:000000000000000000000/00000
@M03495:530:000000000-LYBTV:1:1108:12018:27357 1:N:0:TGACAGCT+CCTACGGG
GTCAGCATGTGAGCTTTGGAGTGAAATCTCTTGTCTTAAGGAATAAAGGAAAAAGATTCCGTCGGAGGCTCGGTGCTCTACAGGTTCAACCTTTGTACTCTATTATTGCCTCACATTCCATCTCTTGTGAAAATATATTTGATTGGCTTTTCTGCAGGTTGTTTGCCAGGACTTTCCAAGACCTCCACTAGAAAACACAATAAACTTTTTGGAAGCTGGACAACTATCTTCATTTTTCAGAAACAGTGAAC
+
CCCDDFFFFFFFGGGGGGGGGGHHHHHHHHHHHHHHHHHHHHHHHHHHHHHHHHGGHHHIFFGGGGGGGHHGGGGGHHHHHHHGHGHHHHHHHHHHHHHHHHHHHHHHHHHHHHHHHHHHHHHHHHHHFFGHFHHHHHHHHHHHHHHHHHHHHHHHHHHHHGHHHHHHHHHHHHGHHHGHHGHHHHGHHHHFHHHHHHHEDDGDHHHHHHGGGBGGHGC;GHHHHHGCCGFGGGGGGFFFBFFFGGCFBF0
@M03495:530:000000000-LYBTV:1:1108:21778:27366 1:N:0:TGACAGCT+CCTACGGG
GTCAGCATGTGAGCTTTGGACTCCTGACTGGTTTATCAACGGCAAAATATAGATCGGAAGAGCACACGTCTGAACTCCAGTCACTGACAGCTATCTCGTATGCCGTCTTCTGCTTGAAAAAAAAAAAAACTAAATCGAATTAGAATGCTTACTGTAAGTGAGAACATTAGCCCAATCGTTTCGCATTCATAGACGCCCTTGAGTGGCTACTCTAATCGAACATCAAACTATATCTACACACACTGACTCTT
+
ABABBFFFFDFFFGGGGGGGGGHHHHHHHHHHHHHHHHFHGGGGGHHHHHHHGHHGGGGGHHHHHFHEHHHEHHGFHHHHHHGHGFGHHHHHHHFHHHGFFBFHGEGHGBGFEHHFAEF?GEEGB//>//1111?1<001.1>1>11111110000000=00<0</000=///..:/.;../.:...0;00;00.----//00;0..9C/00/9///../.-9;/99////////;//./;9.//9;/9/9
@M03495:530:000000000-LYBTV:1:1108:15560:27374 1:N:0:TGACAGCT+CCTACGGG
GTCAGCATGTGAGCTTTGGAGTGAAATCTCTTGTCTTAAGGAATAAAGGAAAAAGATTCCGTCGGAGGCTCGGTGCTCTACAGGTTCAACCTTTGTACTCTATTATTGCCTCACATTCCATCTCTTGTGAAAATATATTTGATTGGCTTTTCTGCAGGTTGTTTGCCAGGACTTTCCAAGACCTCCACTAGAAAACACAATAAACTTTTTGGAAGCTGGACAACTATCTTCATTTTTCAGAAACAGTGAAC
+
AAA>AFFFFFFFGGFBGGGGGGFHHHHHHHHHHHHHHHFHHHFFGHHGHHHHGCFGFHDFHHGG?EEFGHFGG1EEGHGHHH3BFFFHHBGHFHGGHHHGHHHHHHGHFHHHEFHGFGHHHHGHF4F??4FD3FHHHHHHGHH430CGHF2G33FFHHGECEHHGHGFHEHH01?FFF1?CFFHHHFCFGFB<FFHG.G.D0<GGHFHFHGGGHFHHF::G:CAGGC;C;FFGFFGGEFG0FGFGGBBBF9
@M03495:530:000000000-LYBTV:1:1108:21309:27379 1:N:0:TGACAGCT+CCTACGGG
GTCAGCATGTGAGCTTTGGTTTATCAACGGCAAAATATAGATCGGAAGAGCACACGTCTGAACTCCAGTCACTGACAGCTATATCGTATGCCGTCTTCTGCTTGAAAAAAAAAAGAAAAGACAGAGGAAACCTAGCAGATACAACAGACTCACGATGGGGGTAGAGCGAAGACCGGAAGAGCTAAGATCTGAACACACGTACGTAGCCATCATCACGGCAGCATGTTTCTGCGTTAAAATAATATCATATG
+
BAABBFFFFFFFGGGGGGGAGGFHFHHHGGGGGHFHHHHHFHHGGGGGHGHHHGHGHHHGFGHHFHHHHHHHHHGHHHHHHD5DDFBFGGHFGEEHGHHGBGHHAFGFGEGE<</?B2B2/22@2F/02<@00<?1110111<<1?0001>11>......--..000--:-.//----.9./00000000=00;0/9.9.9;-./..9/////9//..---..///9/9///-.9.9/;/////99//9//
@M03495:530:000000000-LYBTV:1:1108:10375:27381 1:N:0:TGACAGCT+CCTACGGG
GTCAGCATGTGAGCTTTGGTCCACCTGATCCTGGTTTATCAACGGCAAAATATAGATCGGAAGAGCACACGTCTGAACTCCAGTCACTGACAGCTATCTCGTATGCCGTCTTCTGCTTGAAAAAAAAAAAAAAACAGAGTAAAACAAAAGATTTCCATCGAATAAAACTTGTATAAATAGCTAAGCAACAACTAGTCTGCAGTTCGTCAGCTAAGTATGCTTTGATGACAAGCACACAACGATGCGTCTGG
+
DCDDDFFFFFFFGGGGGGGGGGHHHHHHHHHHHHHHHHHHHHHGGGGGHHHHHHHHHHHGGGGHHHHHHHGGHHGHHHHHHHGFGHHHHHHGFGHHGCHHHGFHHHHGGGHGHHHHHHHCHFHHGDGCB<</-->.0<0100000..../.0<00000;.//::0;00000000;0000000000:0/....0:000000000:09....0:00:000000000:000000.9/;/.9..-.9..-.-;.:
@M03495:530:000000000-LYBTV:1:1108:21864:27382 1:N:0:TGACAGCT+CCTACGGG
GTCAGCATGTGAGCTTTGGAGACTGGTTTATCAACGGCAAAATATAGATCGGAAGAGCACACGTCTGAACTCCAGTCACTGACAGCTATCTCGTATGCCGTCTTCTGCTTGAAAAAAAAAACAAACAAAAAAAAACTAAGAAAAAAAAAATCATACATGACAGAGACAGTAACTTTGGAGGTATGAGTCATGAACATCTTCAGAGAGAACAACAGAACTCGACACAACTGTAAAAACATAAACAGAGTATA
+
CCDDDFFFFFFFFGGGGGGGGGGHHHFGHHHHHHHGGGGGHHHHHHHHHHHGGGGHHHHHHHGHHHGGGHHHHHHHHHHHHH@FGEHHHBGGHFGHHHHG?EHGHFHHHHHHHHHHGGG?C//=0/=/00///--.11111</<.----:.:0;000000000/////:00000000/0/..0;000:000000:0000000000/..0://..//0/00..-;-/..::::0000..000000/;/:0:0
@M03495:530:000000000-LYBTV:1:1108:20629:27395 1:N:0:TGACAGCT+CCTACGGG
GTCAGCATGTGAGCTTTGGAGTGAAATCTCTTGTCTTAAGGAATAAAGGAAAAAGATTCCGTCGGAGGCTCGGTGCTCTACAGGTTCAACCTTTGTACTCTATTATTGCCTCACATTCCATCTCTTGTGAAAATATATTTGATTGGCTTTTCTGCAGGTTGTTTGCCAGGACTTTCCAAGACCTCCACTAGAAAACACAATAAACTTTTTGGAAGCTGGACAACTATCTTCATTTTTCAGAAACAGTGAAC
+
BBBBBFFFFFFFGGGGGGGBEFGGHGHHHHHHHHHHHHHHHHHHHHHHHHHHHFGGGHHHFFGFEGAEEGHCGEEGHHHHGH@3BFHHHHHHHHHHGHHHHHHHHHHHHFHHGHHHGHH4GHFHHHHHEHHFHFGHHGFHHGHHEACGGHHHGHEHGGHFFFHHGGHHGGFHEG1GGGHFGHEHHCHHHHH1FGHHHACEBGFGHHHHGHC@:CGHHF/:GGHHHH0CGFGGGGGGFGGG0;FBFF;CFF0
@M03495:530:000000000-LYBTV:1:1108:19473:27442 1:N:0:TGACAGCT+CCTACGGG
GTCAGCATGTGAGCTTTGGTGGATGTGGAATGTGTGCGATCCATGAGCATCATCCAGACCTGGTTTATCAACGGCAAAATATAGATCGGAAGAGCACACGTCTGAACTCCAGTCACTGACAGCTATCTCGTATGCCGTCTTCTGCTTGAAAAAAAAAAAAAAAAACATAAACAAAGATGTAAAACGCCGCTCTTGAGTCTTGCACACAACTGCAATGTACTGCACTGTGAATATTCTGAAGCTGCAGTGTA
+
BACCCFFFFFFFGGGGGGGFFGHHHHHHHHHHGHHHFGGHGGHHHHHHHHHHHHHHHHGHFHHGHHHHHHHHGGGGGHHHHHDGHHHHGGGGHHHHHHHGHHHGHHHHHHHHHGHHHHHHHHHHHF?GHHFGHHHHGGGHGHHHHHHHHHHHHGGGG-<---;C-..090000.://00;00009-------:/9/9///9/////::.99///:////9://://////////////////////99///
@M03495:530:000000000-LYBTV:1:1108:13636:27449 1:N:0:TGACAGCT+CCTACGGG
GTCAGCATGTGAGCTTTGGAATTAGTAAATTCGTTGACGACAGAAGGAGCAAGATAACGACCACAGGGAGGGTGGTTTATCAACGGCAAAATATAGATCGGAAGAGCACACGTCTGAACTCCAGTCACTGACAGCTATCTCGTATGCCGTCTTCTGCTTGAAAAAAAAAAAATGCAAATACACGAGAACTAACACTCTCAGATGATTTGGAAACGTCATATCAAAACAGCCACTTGAAAGGTATGTGACGC
+
CCCCCFFFFFFFGGGGGGGFGGHHHHHHHHHHGGHHGHGGGGGHHHHHHHHHHHHHHHGFGGGHHHHGFEGGFGGGGHHHHHDGFGGGGHHGFGHHHHHHGFGGHHGFHHHGHHHGHHHFHHHHFGHHHHHHHHHHHHHHHGFFHG?GGGGHGHHHHHHHHHHHHGGGFGA-.0;000;0;00.--:.0000:000/0000000900900000/.:...000:000../99./0000000.09;0;000..
@M03495:530:000000000-LYBTV:1:1108:22489:27473 1:N:0:TGACAGCT+CCTACGGG
GTCAGCATGTGAGCTTTGGAATTAGCTGGTTTATCAACGGCAAAATATAGATCGGAAGAGCACACGTCTGAACTCCAGTCACTGACAGCTATCTCGTATGCCGTCTTCTGCTTGAAAAAAAAAATAACCACACTGCCCCCGCATCTACTATTACGCTTCAGTGATATTATCATGGCAATATTAATCATGCGGTATATTCTGATCATTACGATACCATCATCAATACTCATTAACAGCCACTAGATCATACA
+
A>AABFFFFFFFGGGGGGG4GGHHHHHHHHHCGHCGHHEGEEFHHHHHHHHHGFGCFFGGBGHHHGAGGEHHHGFFHHGGFFFGHFHCCFHECGHHGFHHHFEGGFGBGBFDEH0GFHA@EGG/022<@2<//2220/?</--.><11<1111=<.<..0000000000000000./0:00000000000.-...00;0000000;B09....-00090B00//////9///////..99/;//;;/////
@M03495:530:000000000-LYBTV:1:1108:11922:27475 1:N:0:TGACAGCT+CCTACGGG
GTCAGCATGTGAGCTTTGGTCCAGCCTGAGTCCTGGTTTATCAACGGCAAAATATAGATCGGAAGAGCACACGTCTGAACTCCAGTCACTGACAGCTATCTCGTATGCCGTCTTCTGCTTGAAAAAAAAAAAACTAACAACGCAAGTACACCAATAGATGTTAAATAAGAACCTCATATAGCGAGATTACTGATCTGGTTGACTAATGCATCATTATCATGACTATATACAGTCCTTCACTCAATGAAATA
+
BAACCFFFFFFFGGGGGGGGGGHHHGHHHHHHHHHHHHHHHHHHHGGGGGHHHHHHHHHHGFGGGHHHHHHHGHHHGHHHHHGHHHHHHHHHHHHHHHHFHHHGGHHHHGGGHGHHHHHHHHHHHHGDGC/<>/1?1111<--<--<<0<0/..000000000000000;0:.//0;00000----.000900000000:./:0000000;;0000;00000000:000000000;000000/00900000
@M03495:530:000000000-LYBTV:1:1108:10772:27493 1:N:0:TGACAGCT+CCTACGGG
GTCAGCATGTGAGCTTTGGTCCAGCCTGAGTCCTCTGGTTTATCAACGGCAAAATATAGATCGGAAGAGCACACGTCTGAACTCCAGTCACTGACAGCTATCTCGTATGCCGTCTTCTGCTTGAAAAAAAAAAAACACAAATATCACAATCCATATGCTATACTAATCACTATGCAGCAAACTATAAAAATAATACGAGTGATACACACAAGTGATGTGCACATGTACAAGCACTAACACATCTGCTCTTT
+
CBCCCFFFFFFFGGGGGGGGGGHHHGHHHHHHHHHHHHGHHHHHHHHGGGGGHHHHHHHHHHHGFGGHHHHHHHGHHHGHHHGHGHHHHHHHHHHHHGGHG3FHGFGHHHHGGGHGHHHHHHHHHHHHFG?F<></?0/.CDD1111<111011110==00000000<0000000000./:.0<0000;0::;000.....00000:0....00000000;0000000;00.//00:00:.;:;0000000
@M03495:530:000000000-LYBTV:1:1108:15162:27493 1:N:0:TGACAGCT+CCTACGGG
GTCAGCATGTGAGCTTTGGAGGGCAAGAATAACGACCACAGGGAGGGTGGTTTATCAACGGCAAAATATAGATCGGAAGAGCACACGTCTGAACTCCAGTCACTGACAGCTATCTCGTATGCCGTCTTCTGCTTGAAAAAAAAAAAACAACACGAACGAAATAATAATATTATAAACGTATTGTATATATACACAAGATTAACAGACTAGTGCTAAATTCAAATACATCACAGTCTACCATCGCTAAGGTA
+
BABBCFFFFFFFGGGGGGGGGGGGGGGHHHHHHGGGGGHHHHGGGGGBFEEGHHHHHHHGGGGGHHHHHHHHHHHGGGGHHHHHHHGHHHGHHHHHHHHHHHHHHGHHHHHHGFHHGGGHHHHBCDHGHHHHHHHHHHGHGGGG<@:.:.;...-.--;9.;009000;00000000.;.000;0000;0009009.;0000000/.000000;000000000;0000090000000;00;0:....0/00
@M03495:530:000000000-LYBTV:1:1108:12654:27528 1:N:0:TGACAGCT+CCTACGGG
GTCAGCATGTGAGCTTTGGACTCCTGACTGGTTTATCAACGGCAAAATATAGATCGGAAGAGCACACGTCTGAACTCCAGTCACTGACAGCTATCTCGTATGCCGTCTTCTGCTTGAAAAAAAAAAAAAAAAAAACATTATACAAACTTCAAACATGAACAAGTAAGGGAAGTAAAACTATCAATAAACATAACAAACAACAGCACAAATAGTGTGATATGCTACGACTAAGATGTCACAAGACTACTTGA
+
BABBBFFFFFFFGGGGGGGGGGHHHGHHHHHHHHHHHHHHGGGGGHHHHHHHHHGHGGGGHHHHFGGFHFHGHHFHHHHHGHFFFDGHHFEHF4BGGG?EGGHFEGGHGHHHDGHHFGGHHGGGCF?/>/--<<<..000000000.00;0:0::0/0000//0000/.9..009000009000099000;00/0/..:....9...;.////9/9///////9/....://////:/9//...;//////
@M03495:530:000000000-LYBTV:1:1108:14367:27552 1:N:0:TGACAGCT+CCTACGGG
GTCAGCATGTGAGCTTTGGTCCAGCCTGAGTCCTGGTTTATCAACGGCAAAATATAGATCGGAAGAGCACACGTCTGAACTCAAGTCACTGACAGCTATCTCGTATGCCGTATTATGATTGATAAAAAAAGAATTAAATAGGCATAATTTATAGTCAAAGAAATTGGAGAAGCTTGATCAGCCATCTCTTTAGTTAGAGTTAATCTGAGCTATTGTCTATCTTATAAAAACTATTCCGTCATATAACCATT
+
1A11AFFBFDFBGGFGGGG1F1FGHC0FHCHCDFHCHCGEG22F0AA/EGFFF12AFDG1//EA/00GFAFFAGAFF1@@G111BBFF1G111BF/@120@20??0021/?/F>2BB>2BDD2>>1F1EC?/B1B>1>221111<@12@222@222@1?1?00<11110?00FGHHGF1<F100>11F0=0GH=D0000==0=00=000/00;C0000;00;00000000;9B0000/;.:FFF000/09C
@M03495:530:000000000-LYBTV:1:1108:18389:27558 1:N:0:TGACAGCT+CCTACGGG
GTCAGCATGTGAGCTTTGGAATTAGTAAATTCGTTGACGACAGAAGGAGCAAGATAACGACCACAGGGAGGGTGGTTTATCAACGGCAAAATATAGATCGGAAGAGCACACGTCTGAACTCCAGTCACTGACAGCTATCTCGTATGCCGTCTTCTGCTTGAAAAAAAAAAAACATAATATAATACAAGAACTAGCACTCAGCGTAAAGTATATACAACCATACACATATATGAGAACACAATTATAACATC
+
CCCCCFFFFFFFGGGGGGGGGGHHHHHHHHHHGHHHHHGGGGGHHHHHHHHHHHHHHHGGGGGHHHHGGGGGBFGGGHHHHHDHGGGGGHHHHHHHHHHHGGGGHHHHHHHGGHHGHHHHHHHHGHGHHDFGHFHHHH0GHHFGHHHHGGGHGHHGHHHHGHHHHGCDGD:;..00000000009000//99;0/000/;//.....//:////////..////////////////9/:..//////////
@M03495:530:000000000-LYBTV:1:1108:22506:27564 1:N:0:TGACAGCT+CCTACGGG
GTCAGCATGTGAGCTTTGGAGTGAAATCTCTTGTCTTAAGGAATAAAGGAAAAAGATTCCGTCGGAGGCTCGGTGCTCTACAGGTTCAACCTTTGTACTCTATTATTGCCTCACATTCCATCTCTTGTGAAAATATATTTGATTGGCTTTTCTGCAGGTTGTTTGCCAGGACTTTCCAAGACCTCCACTAGAAAACACAATAAACTTTTTGGAAGCTGGACAACTATCTTCATTTTTCAGAAACAGTGAAA
+
BBBBBFFFFFFFGGGGGGGGGGHHHHHHHHHHHHHHHHHHGHHHHHHHHHHHHHGGHHHHHHHGGGGFGHHGG1EEGHFHHHGHHHHHHHHHGHHHHHHHHHHHHHHHFGHHHHHHHHHGHHHHHHHHGGFDHHHHHHGHHHHHFFEGHHHGHHHHHHHHHGHHHHGHHHHHHHGHHFHBAGHHHHGHGHH11=FHFHH<DGB=DGHHHHGFFGC.CGBGFCCGFG;CGHGGGGBFFBBBFFFFGBCFFB0
@M03495:530:000000000-LYBTV:1:1108:11345:27585 1:N:0:TGACAGCT+CCTACGGG
GTCAGCATGTGAGCTTTGGAGTGAAATCTCTTGTCTTAAGGAATAAAGGAAAAAGATTCCGTCGGAGGCTCGGTGCTCTACAGGTTCAACCTTTGTACTCTATTATTGCCTCACATTCCATCTCTTGTGAAAATATATTTGATTGGCTTTTCTGCAGGTTGTTTGCCAGGACTTTCCAAGACCTCCACTAGAAAACACAATAAACTTTTTGGAAGCTGGACAACTATCTTCATTTTTCAGAAACAGTGAAC
+
BBBBBFFFBDFFGGFGGFGFGGHHHHHHHHHHGHHHHHHHHHHGHHHHHGGHHHGGHHHHFBGEFGGFEHHGEFGGHHHHHHB3FGHFHHHHHHHGHHHHHHHHHHGGHHHHHHHHHHGDHHFGHHFGHGFGHGGGHHGHHHHHHFFHHGHGHHHHHGHHGFHCHHHHHGHHHHHHFHFHGGFHHEGHHHHFFGHFGGGCGGFFFGHHHHGGCGFEHH:GFFHHHH0<GGGGGGGGFGGGGFGFGGFFGG9
@M03495:530:000000000-LYBTV:1:1108:21874:27591 1:N:0:TGACAGCT+CCTACGGG
GTCAGCATGTGAGCTTTGGACTCCTGACTGGTTTATCAACGGCAAAATATAGATCGGAAGAGCACACGTCTGAACTCCAGTCACTGACAGCTATCTCGTATGCCGTCTTCTGCTTGAAAAAAAAAAAGACAGCGAAAATGAGTGTACAAGATAGGACAGGACATACCTGTTAGACGGAGAAAAGTGTAGTTGGGTGGAGGAGTCTGAGAGAGGACGTGTACGAACTCGAGTCAATAGGGAGATTATCGGTT
+
AAAA1CFFFFFFGGE13FE1GGFGHHDEGGGBFGHHFFGCEE?EEHHHHHHHEHHHG/FGBEGHFGHGHHHGFFGFFHH1D1GGHFG1GGGHHH01BC/E>BGHGGGGGGHG1FF10E1>FE///////000/////-11>1111111110110<<//....<000<000:00:0.;..-:;//000;0900:-;C-..9.9//00000/-999----/-/;----/--999////;/;/--///;/----
@M03495:530:000000000-LYBTV:1:1108:13955:27647 1:N:0:TGACAGCT+CCTACGGG
GTCAGCATGTGAGCTTTGGAGTGAAATCTCTTGTCTTAAGGAATAAAGGAAAAAGATTCCGTCGGAGGCTCGGTGCTCTACAGGTTCAACCTTTGTACTCTATTATTGCCTCACATTCCATCTCTTGTGAAAATATATTTGATTGGCTTTTCTGCAGGTTGTTTGCCAGGACTTTCCAAGACCTCCACTAGAAAACACAATAAACTTTTTGGAAGCTGGACAACTATCTTCATTTTTCAGAAACAGTGAAC
+
BABBBFFFFBBBGFGGGGGGGGHGHHHHHHHHHHHHHHHGHHHHHHHHHHHHGHGEGHHHGHHGFGGGGHHEGDGGGFHHHHHHHHHHHHHGHHHFGGHHHHHHHHEHHHHHHHGFHGHHHHHHHHHHHGGHHHHHHGGGHHHHGFHHHHEHHHHHHFHHHDHGFHGHHHHHHH<GGHHHHFHHHHGHHHHB1FCGHHHCGFDHHFHHHHGGFBGAGHHFGBFEHH;<C<BBFGFFFFFFGGGGGGFF0;0
@M03495:530:000000000-LYBTV:1:1108:14898:27705 1:N:0:TGACAGCT+CCTACGGG
GTCAGCATGTGAGCTTTGGAGTGAAATCTCTTGTCTTAAGGAATAAAGGAAAAAGATTCCGTCGGAGGCTCGGTGCTCTACAGGTTCAACCTTTGTACTCTATTATTGCCTCACATTCCATCTCTTGTGAAAATATATTTGATTGGCTTTTCTGCAGGTTGTTTGCCAGGACTTTCCAAGACCTCCACTAGAAAACACAATAAACTTTTTGGAAGCTGGACAACTATCTTCATTTTTCAGAAACAGTGAAC
+
CCCCCFFFFFFFGGGGGGGGGGHHHHHHHGHHHHHHHHHHCHGHHHHHHHGHHHGGHHHIHHHGGGGGGHHGGGGGHHHHHHHHHHGHHHGHHHHHHHGHHHHHHHHHGHHHHHHGHHHHGHHHHHHHHHFHHHHHHHHHHHHHHFFHHHHHHHHHHHHHHGHHHFHHFHHHGHFFHHHFHHHHHFGHHHGGFHHHGHH.DGFFHHHHHFGGHFFGHHHHHHHGHFC;G;FGGGGGGGGFGBFFFGBFGG0
@M03495:530:000000000-LYBTV:1:1108:14438:27713 1:N:0:TGACAGCT+CCTACGGG
GTCAGCATGTGAGCTTTGGAATTAGTAAATTTGTTGACGACAGAAGGAGCAAGATAACGACAACAGGGAGGGTGGTTTATCAACGGCAAAATATAGATCGGAAGAGCACACGTCTGAACTCCAGTCACTGACAGCTATCTCGTATGCCGTCTTCTGCTTGAAAAAAAAAAAAAAAAAAGAATGTAGAAGAATCAGAGTCGAGTACGATAGGAAATTACCTCGAAAGATGCGTGGAAGAAGTGTGGACGTAA
+
AAABCFFFFFFFGGGGGGGGGGHHHHHHHHHHHHHHHHGGGGGFHHHHHHHHHHHHHHGFGGGHHHHGGGGGBFGFGHHHHHFEEFGGGHHHHHHHHHHHGFGGHHHHHHHGHHHGHHHHHHHGFFGHHHHHHHGHHH2FGGCGHHHHGDGHEFHGGHHHHHHHFG-AF@@;--;:-::.:09;000009/00000000-.-0.0...:A/00/000;000../..9000-;.-.0/.//0090:00-...
@M03495:530:000000000-LYBTV:1:1108:12732:27722 1:N:0:TGACAGCT+CCTACGGG
GTCAGCATGTGAGCTTTGGTTTATCAACGGCAAAATATAGATCGGAAGAGCACACGTCTGAACTCCAGTCACTGACAGCTATCTCGTATGCCGTCTTCTGCTTGAAAAAACAAAAATTAACTACACACACTTGTCTTAATCCCTTATGCCATCATCATCTTGTAAAAAAACCAATTATGTATTCATCTTATTTATGCATCACTAACTATAATACATGGATAAATGAACTACTCGATGTAAATACGAATGAT
+
AAAAACFFFFFFGAGGGFGEGFHHF5F4AEEE2FBFHHGHHHHCFGGEGHFHHHFA1FE1AFGBHHHFHBGHF@GHHFEFG5BD5F11BFFF@1/GEE44FGGBG3BB?E/?/?0/033?3?43303?C/0B1B12222>>2111@11111>11111??11111?111-<...</000000000000000==D0000C0000:0//:00;000;000/0;00;0000000909../0.009;00..9./90
@M03495:530:000000000-LYBTV:1:1108:16118:27757 1:N:0:TGACAGCT+CCTACGGG
GTCAGCATGTGAGCTTTGGAGTGAAATCTCTTGTCTTAAGGAATAAAGGAAAAAGATTCCGTCGGAGGCTCGGTGCTCTACAGGTTCAACCTTTGTACTCTATTATTGCCTCACATTCCATCTCTTGTGAAAATATATTTGATTGGCTTTTCTGCAGGTTGTTTGCCAGGACTTTCCAAGACCTCCACTAGTAAACACAATAAACTTTTTGGAAGCTGGACAACTATCTTCATTTTTCAGAAACAGTGAAA
+
AABAAFFFFDFFCFGFBFFGGCGGGDGHHFHHGHHHHHFHHHGHFGHFFFGGCEEGFGHDCHFE0EGE1FGEEEE0@FGG5E33FD3FGDGHFHGHGFGHBGFHBHHHFHFFHEBGEGGFFHHHHFFHFG44FGHGGHHGHHGHH0BGCGBDFFDFHHGFBDC0@DG1GCGGHH1D11GDHFCHB.F0GFB1>><DBGHCGDD<DGF0DGGCC0GGFHBCGFHAGF;<C0:0CBBFGGFBB0FFBB09BF0
@M03495:530:000000000-LYBTV:1:1108:11146:27819 1:N:0:TGACAGCT+CCTACGGG
GTCAGCATGTGAGCTTTGGAGGGCAATGGTTTATCAACGGCAAAATATAGATCGGAAGAGCACACGTCTGAACTCCAGTCACTGACAGCTATCTCGTATGCCGTCTTCTGCTTGAAAAAAACACTACTGCTCTCCCTTGGACAATATGCACCTGCTGTATATTATCACGAACGAGAAAACTTACAAAGACACCAGTGCTTCAGCTGTAGCAGTTGTTCTCCAGCAGTATATGGTCATCATTGTGTTTATGG
+
>>>AACDD@BDFGGGGGGF1BFEE0AFGFGHHFHHHFBFAEEEFHHHGHHFHHGFE//BFAEGFEEAGHEGBEG1GFF@BGE21BFFHHFHH0GFHGEFGBH@FE>FFGHHHHH0>E<G///F01B011B11@DGG0101@1@0@<??<11<?G0<?1?1?FDBG1F1...--...</<CFF0D0CG/:/CB.;.;00;0;0000/;000;09000.;;900//;.000;0;0;000000009;;/99///
@M03495:530:000000000-LYBTV:1:1108:21086:27820 1:N:0:TGACAGCT+CCTACGGG
GTCAGCATGTGAGCTTTGGAGGATCACAAATCCGCGATGAATACCTGCAAAATCTGGTGCCGTTTAAAGAGGGCGATGAGTACGAATCGAAAGATCTGGCGGAACTGAACCGCCGACTTTCTGCTACCGGCTGGTTTATCAACGGCAAAATATAGATCGGAAGAGCACACGTCTGAACTCCAGTCACTGACAGCTATATCGTATGCCGTCTTCTGCTTGAAAAAAAAAAAAACAATATAATTTACTCGCTT
+
CBBCBFFFFFFFGGGGGGGGGGGHHHHHHHHHHGGGEGGHHGHHHHHHHHHHHHHHHGHHCFEEHHHHHHHHGGGGGGGHGHFFFHHGHHHE?FFHHHHHGGGGGHHGHHHGGGGGGGGHHHHHHHGHCGGGGGFDHFFHHGEGGGGCHGHHHGHH0CHGDGD9FFFFBAAFGF;9BFB;C9F;BBFFB0900;/;F/;/A:FFFBB=9DA;9B;BFFF:F/:.:;-9-9--...9//9/;//;::/.-..
@M03495:530:000000000-LYBTV:1:1108:13146:27824 1:N:0:TGACAGCT+CCTACGGG
GTCAGCATGTGAGCTTTGGTCCAGCCTGAGTCCTGGTTTATCAACGGCAAAATATAGATCGGAAGAGCACACGTCTGAACTCCAGTCACTGACAGCTATCTCGTATGCCGTCTTCTGCTTGAAAAAAAAAAAACAACACTACTATGACTAAATCACACGTAGCTATCTCGAAATAATAGAAGCTAAAATTACAACAATAGATATATTTGCTAGAATGATGGATAGCTAAGTGTGCAGCGTAGGGATTTTAG
+
CCCCBFFFFFFFGGGGGGGGGGHHHGHHHHHHHHHHHHHHHHHHHGGGGGHHHHHHHHHHGEGGGHHHHHHHGGHHGHHHHHHGHHHHHHHHHHHHHHFGHHHFGHGHHGEGHGHHHHHHHFHGGFGGCG<<</?///.10011>11111>111100<-./<.000/00.0/;.000000:;0000000:00000.;000000;;0000;;0000;00000/0000000000;00090-9.-..///00;/
@M03495:530:000000000-LYBTV:1:1108:15055:27867 1:N:0:TGACAGCT+CCTACGGG
GTCAGCATGTGAGCTTTGGAGTGAAATCTCTTGTCTTAAGGAATAAAGGAAAAAGATTCCGTCGGAGGCTCGGTGCTCTACAGGTTCAACCTTTGTACTCTATTATTGCCTCACATTCCATCTCTTGTGAAAATATATTTGATTGGCTTTTCTGCAGGTTGTTTGCCAGGACTTTCCAAGACCTCCACTAGAAAACACAATAAACTTTTTGGAAGCTGGACAACTATCTTCATTTTTCAGAAACAGTGAAC
+
A>AABFFFFFFFGGGGGFGFGGGGHHHHHHHHHGGHFHFHHHHHHHHHFFEHHHGGHGHHGHHGGEGFGAFGGE?EHHHHHHHEHHFHHHHGHHHGHHHHHHHGFGHHHHHHHHHHFGFHFHHHHHHHCDGHHHHHHHHHHHHGFGHHHHHHHHHFHHHHHEHHHHGGFFHHFHFHFGGHHHGHHEGHHHGD=FHFHHH=DFFFHHHHHFGFGHBGHHHHHFGGFHGCCHFFFGFFGGGG0FFFFFFBFF0
@M03495:530:000000000-LYBTV:1:1108:11416:27879 1:N:0:TGACAGCT+CCTACGGG
GTCAGCATGTGAGCTTTGGAGTGAAATCTCTTGTCTTAAGGAATAAAGGAAAAAGATTCCGTCGGAGGCTCGGTGCTCTACAGGTTCAACCTTTGTACTCTATTATTGCCTCACATTCCATCTCTTGTGAAAATATATTTGATTGGCTTTTCTGCAGGTTGTTTGCCAGGACTTTCCAAGACCTCCACTAGAAAACACAATAAACTTTTTGGAAGCTGGACAACTATCTTCATTTTTCAGAAACAGTGAAC
+
BABBBFFFFFFFGGGGGGGGGCGHHHHHHHHHHHHHHHHHFGHHHHHHHHHHGHGGGHHHFFGGGGGGGHHGGGGGHHHHGHGEGHHHHHGHHFFHHHHHHHHHHHHGFHHHHHHHHHHHGHHHHHHHGHHFGGHHHGHHHEHHHHHHFHHHHHFFFFGHGDHHHHGHFHGHGHGHGHFHHHHHHHGHHHFFGHHHHFFEFGHEHHHHHHGFCGBEHHGGHFHHHH0;GCFFGFGGGGGFBCFFGF9C0F:
@M03495:530:000000000-LYBTV:1:1108:15803:27886 1:N:0:TGACAGCC+CCTACGGG
GTCAGCATGTGAGCTTTGGAGTGAAATCTCTTGTCTTAAGGAATAAAGGAAAAAGATTCCGTCGGAGGCTCGGTGCTCTACAGGTTCAACCTTTGTACTCTATTATTGCCTCACATTCCATCTCTTGTGAAAATATATTTGATTGGCTTTTCTGCAGGTTGTTTGCCAGGACTTTCCAAGACCTCCACTAGAAAACACAATAAACTTTTTGGAAGCTGGACAACTATCTTCATTTTTCAGAAACAGTGAAC
+
A3AAAFFFFFFFGFGGFGFGGGFHHHHHFBHFGHHHHHHHGHHGHHHFGHGEHHGGHHHFHHHGEEGGGHEEG>EGFFFEGHCGHBGGHHFGGGHHHFHHHHHGHGGHFHGHHFHHEHBBGHEHHHHDBFFGDGGGHFHHHHGBDGHHCGDHGHBFBGCGHBEHHGFGHGHHGH?FGG?GFGGHHCHHHHH1>GHHHGH<GHHHHHHHHHGGFCF.GHGAGHFH:/0;CCFBFFB0;BFB0999FGFGF00
@M03495:530:000000000-LYBTV:1:1108:18290:27906 1:N:0:TGACAGCT+CCTACGGG
GTCAGCATGTGAGCTTTGGAATTAGTAAATTCGTTGACGACAGAAGGAGCAAGATAACGACCACAGGGAGGGTGGTTTATCATCGGCAAAATATAGATCGGAAGAGCACACGTCTGAACTCCAGTCACTGACAGCTATCTCGTATGCCGTCTTCTGCTTGAAAAAAAAAAAAATCAAGCAGGAATGAGGATTTGAGTATCTATGGTAGCACTAAGCTTAATGATATAAAATGCGGTGTATACATTTACTAT
+
BBBBBFFFFFFFGGGGCGGGGGHGHHHHHHHFGGHHHHGGGEGHHHHHHHHHHHHHHHGGGGGHHHHGGGGGEFGGEHHHFH4@BFFGGHGHGHHHHHHHGGGGHHHGHHHGHHHGHHHHHHHHGHFHH@@@GFHHHH2FGGGGHHHGCACHGHHHHGGHHHHHADFCGDF--;/0:00//9;/;009/;/0000.;:9///////;//////////;/////9B///;////.-:-:;9///999////9
@M03495:530:000000000-LYBTV:1:1108:16333:27977 1:N:0:TGACAGCT+CCTACGGG
GTCAGCATGTGAGCTTTGGAGTGAAATCTCTTGTCTTAAGGAATAAAGGAAAAAGATTCCGTCGGAGGCTCGGTGCTCTACAGGTTCAACCTTTGTACTCTATTATTGCCTCACATTCCATCTCTTGTGAAAATATATTTGATTGGCTTTTCTGCAGGTTGTTTGCCAGGACTTTCCAAGACCTCCACTAGAAAACACAATAAACTTTTTGGAAGCTGGACAACTATCTTCATTTTTCAGAAACAGTGAAC
+
BACCBFFFFFFFGGGGGGGGGGHHHHHHHHHHHHHHHHHHHHHHHHHHHHHHHGGGHHHHHHHGGGGGGHHGGGGGHHHHHHHGHHHHHHHHHHHHHHHHHHGHHHHHGHHHHHGGHHHHHGHHHHGHFFHHHHHHGHHHHHHHHHFHHHHHGHHGHHHHHGHHHGFGGCGHHHHGGFGBHHHHH<FGHHHGFGGHHGH<<DGHHHHHHHGGCFHEHHHFHHGHHHGGHFGGGGGGGGFFFFFGEFFFGF:
@M03495:530:000000000-LYBTV:1:1108:12893:27989 1:N:0:TGACAGCT+CCTACGGG
GTCAGCATGTAGCTTTGGAATTAGTAAATTCGTTGACGACAGAAGGAGCAAGATAACGACCACAGGGAGGGTGGTTTATCAACGGCAAAATATAGATCGGAAGAGCACACGTCTGAACTCCAGTCACTGACAGCTATCTCGTATGCCGTCTTCTGCTTGAAAAAAAAAAAAAACATCACAAAAATACACTACAGCTATATAACAAAATCGTAACATACAGATGATCCAGACGAGTACAATAGAACGATTAA
+
DDDCDFFFFFF5FGGGGGGGGGHHGHHHHHHGHHHHHGGGGGFHHHHHHHHHHHHHHGGGGGHHHHGGGGG?FFEGHHHHHHFGFGGGHHHHHHHHHHHGFGGHHHHHHHGGEHGHHHHHHHHHHHHHHHHHHGHHGGHHHGGHHHHFEGHGHHHHHHHGHHHHGCEFG::--.;000000...:00000//000;000009090..0:.;...00;000000090:00:.---..0:;00000;..9..0
@M03495:530:000000000-LYBTV:1:1108:11943:28113 1:N:0:TGACAGCT+CCTACGGG
GTCAGCATGTGAGCTTTGGAATTAGTAAATTCGTTGACGACAGAAGGAGCAAGATAACGACCACAGGGAGGGTGGTTTATCAACGGCAAAATATAGATCGGAAGAGCACACGTCTGAACTCCAGTCACTGACAGCTATCTCGTATGCCGTCTTCTGCTTGAAAAAAAAAAACACGACAATTAAATAAATTAGTCTTATAGCTCTAATATAATTGATATTAAAATGAAATATCATGAGAGGGTGACATCTAT
+
BBBBAFFFFFFFGGGGGGGGGFFHFHHHHHHHGBGHHFGCEGFHHGHHHHHHEGGHHHEFEFGEHFGFEE?EFGGGGGHHFHGF?EEE?FHGHHHGHHFGDEEAFGBGFFHGHHHGHHH3BFGGFDGHHHFHGHHGHFBGFGFGFH1<@A<FF<D=1<<FH1<D.CG-A@-;...;A@?0900;0000;0;0090;00////////////9/////;/999/99/9//;/////9////...../;////9
@M03495:530:000000000-LYBTV:1:1108:16162:28123 1:N:0:TGACAGCT+CCTACGGG
GTCAGCATGTGAGCTTTGGATGGTTCTGGTTTATCAACGGCAAAATATAGATCGGAAGAGCACACGTCTGAACTCCAGTCACTGACAGCTATCTCGTATGCCGTCTTCTGCTTGAAAAAAAAAAAAATAGACATACTATGAACATATATCAACTAATTCATCAATATAAATAGTACACGTATGTCAATACTTATCATATATATTGATAGCATGCCTTATCATACTTGTAACTTATACAGTAAAGTATACAA
+
BBCCCFFFFFFFGGGGGGGGGGGHHHHHHHHHHHHHHHGGEFGHHHHHHHHHHHGGGGHGHHHHHGHHHGHHHHHHGHHHHHFGHHHHHHHH?GHHGGHHHHEGEHGHHHHHHHFHHHHEEBC/B//0?111111?1<11111111=1>F110111000===0<<<00000=0=D000.;/:/00:000;00:00000CC0000000000090000000;00000;900000000000000;009///9//
@M03495:530:000000000-LYBTV:1:1108:17307:28174 1:N:0:TGACAGCT+CCTACGGG
GTCAGCATGTGAGCTTTGGAATTAGTAAATTCGTTGACGACAGAAGGAGCAAGATAACGAACAGGGAGGGTGGTTTATCAACGGCAAAATATAGATCGGAAGAGCACACGTCTGAACTCCAGTCACTGACAGCTATCTCGTATGCCGTCTTCTGCTTGAAAAAAAAAAAATAAACATCACAAGAATAGGTGTCTATGATAAACAACTACAAGATAGACATCAATACAAGGACATGACGACATACTGGTGGG
+
CCCCCFFFFFFFGGGGGGGGGGHHHHHHHHHHGHHHHHGGGGGHHHHHHHHHHHHHHHGGGGGHHGGGGGEFGGGHHHHHHHFGGGGHHHHHHHHHHGGGGGHHHHHHHGHHHGHHHHHHGHHHHHHHHFHHHHHHFHHHGGHHHHGGGHGHGHHHHHGGHHHGGGA-<-.<0<=0<000<0.//:000000000000000000..000000/0000000000000:00<../<000..--.000000/.-
@M03495:530:000000000-LYBTV:1:1108:14319:28188 1:N:0:TGACAGCT+CCTACGGG
GTCAGCATGTGAGCTTTGGAGTGAAATCTCTTGTCTTAAGGAATAAAGGAAAAAGATTCCGTCGGAGGCTCGGTGCTCTACAGGTTCAACCTTTGTACTCTATTATTGCCTCACATTCCATCTCTTGTGAAAATATATTTGATTGGCTTTTCTGCAGGTTGTTTGCCAGGACTTTCCAAGACCTCCACTAGAAAACACAATAAACTTTTTGGAAGCTGGACAACTATCTTCATTTTTCAGAAACAGTGAAC
+
AAABBFFFFFFFGGGGGGGBGGGHHHHGHHHHHHFHFHFHHHGFGHHHHFFHHFFGFFHHHHFEGEGGGGAEGEEGFEGHHHHHHHFHHHHHGHHFHGHHHHGHHHHHHHHHHGHHFGFHHHHHHHHGFFFFGGFFHHHHHHHHGHHHHFHHHHHHHHHHHDHHGHGHFHHHHFFHGGFGHHGHHFFGHHH1=FCGFHGCGDHHHFFHEDCCFFCEHGB:CGHHGF0<C:FFGGBFB9;09;9/F/;;FF0
@M03495:530:000000000-LYBTV:1:1108:13049:28204 1:N:0:TGACAGCT+CCTACGGG
GTCAGCATGTGAGCTTTGGACTCCTGACTGGTTTATCAACGGCAAAATATAGATCGGAAGAGCACACGTCTGAACTCCAGTCACTGACAGCTATCTCGTATGCCGTCTTCTGCTTGAAAAAAAAAAAAAAACAATCATCTATATTACTTAAGTAATATGCAATATTACACCACATATCATTAAAATAGTATACACGAGATAAGTTAGGATCTAAATGTTACAAACAATCGCAACTCGCTAATTGGTTGAAG
+
BBCCCFFFFFFFGGGGGGGGGGHHHHHHHHHHHHHHHHHHGGGGGHHHHHHHHHHHGGGGHHHHHHHGHHHGHHHHHHHHHHFHHHHHHHHHHBCGHHFEGHHHGFGHGHHHGHHHHHGHHGGGGF///<-...1>1111<000<0=<0=0000000000=00:;CC000/:..0:0:0<;C0C00000000000.--.;00;0000/0;/000;0000000099..00...:-/0.-...000:B../00
@M03495:530:000000000-LYBTV:1:1108:18618:28222 1:N:0:TGACAGCT+CCTACGGG
GTCAGCATGAGAGCTTTGGAATTAGTAAATTCGTTGACGACAGAAGGAGCAAGATAACGACCACAGGGAGGGTGGTTTATCAACGGCAAAATATAGATCGGAAGAGCACACGTCTGAACTCCAGTCACTGACAGCTATCTCGTATGCCGTCTTCTGCTTGAAAAAAAAAAAAACAGAATACCCTATTTGCACTCGGTGTACATGAACTAGATGAAGCTACATGACGGATCTGGGGCAGAGACTGCGTGTTG
+
ABBBBFFFF4FFGGGGGGGGGGFFHHHHHHHHGHGHHGGGGGGHHHHHHHHHHHHHHHGGGGGHHHHGGGGGEGGEGHHHHHHHGGGGGHHHHFHHHHHHGGGGHHHHHHHGHGHGGHHHHHHHGGHHH>@FGHHHHH0GGHFFHHHHGEGFGHHHFHHHHHHFFCDC-:9A-.9///0;9090/00000099/....;////////////:////9B//////9.-9.;9/9.-.-...;.://.;;;..
@M03495:530:000000000-LYBTV:1:1108:18711:28261 1:N:0:TGACAGCT+CCTACGGG
GTCAGCATGTGAGCTTTGGACTCCTGACTGGTTTATCAACGGCAAAATATAGATCGGAAGAGCACACGTCTGAACTCCAGTCACTGACAGCTATCTCGTATGCCGTCTTCTGCTTGAAAAAAAAAAACTGCCATGCCCTGAGCTGGCATCACTACATTGAAGAGACTGTGGAGCATCTGAGCTCAAAGATTCACAGGTGGCACTCCTATCCACTCAGTCTGTTACATCGGATGTGCCGTCATCTCCCTTGG
+
AA>AAFFFFFFFGGGGGFGGGGCHGFHHFDHGGHHHHHHHCGEE2GFHHHHHHHGHEEFFGHHGGHFEHHHGFH3GGGHHHG3DGFFGFHHGHHFGFGFE?E4BEEEHGFGF4GGHF3F3?//B////1110<11<1010<01110<010<111<<=111=00.//<000/0./.<:00;0/00000::0000000.0/.;/0///0099/;/0//;00;00000000....-//;;-:-.9/////./.9
@M03495:530:000000000-LYBTV:1:1108:12830:28283 1:N:0:TGACAGCT+CCTACGGG
GTCAGCATGTGAGCTTTGGAATTAGTAAATTCGTTGACGACAGAAGGAGCAAGATAACGACCACAGGGAGGGTGGTTTATCACCGGCAAAATATAGATCGGAAGAGCACACGTCTGAACTCCAGTCACTGACAGCTATCTCGTATGCCGTCTTCTGCTTGAAAAAAAAAAATCATTCACATAAACACCATTAACCTTTCCTTTATCATTGCAAGACTTTCAACAAAATCAAGACACTTCAAGCAACCTCTA
+
ABABBBFFF5DFGGFGFFGEGFGHFHHHHHHGGHHHHFEFGGGHHGHGGHFGHFGGGDEEEGCGEGHGFEEEEFEAFGFHHF42?EECEHHHGHGGHFFGDEFGGHFHGHHGHAFFFHHG1FGF@1@F2G<GHF/C1?GD1FFFFHFHGA@GFDHFGB<C<G<GCA??:-9./00000;009;009;..00000:00090900;B///////99..///;9/9/..9//:/;/.;.//;/;//9/9.;///
@M03495:530:000000000-LYBTV:1:1108:17687:28296 1:N:0:TGACAGCT+CCTACGGG
GTCAGCATGTGAGCTTTGGAGTGAAATCTCTTGTCTTAAGGAATAAAGGAAAAAGATTCCGTCGGAGGCTCGGTGCTCTACAGGTTCAACCTTTGTACTCTATTATTGCCTCACATTCCATCTCTTGTGAAAATATATTTGATTGGCTTTTCTGCAGGTTGTTTGCCAGGACAGGTCGTGATTGCTGGAGCAGGTATGATATAATTCTAGGATTTGACAGATGAATAATTTACATATATATCTAACTTTGA
+
CCCCCFFFFFFFGGGGGGGGGGHHHHHHHHHHHHHHHHHHHHHHHHHHHHHHHHGGHIHIHIHGGGGGGHHGGGGGHHHHHHGHHHHHHHHHHHHHHHHHHHHHHHHHHHHHHHHHHHHHGHHHHHHHHHHHHGHHHHHHHHHHHHHHHHHHHHEFGHHHHGHHHHHHHHHHHG=FH@CGGHHHGHHHGHHHFHHGHHHHHHHGHHHHGHHGHHHHHHHHEHHGCG0:CGHGCFHHFGGGGGGFFGGGGG0
@M03495:530:000000000-LYBTV:1:1108:14840:28376 1:N:0:TGACAGCT+CCTACGGG
GTCAGCATGTGAGCTTTGGTCCAGCCTGAGTCCTGGTTTATCAACGGCAAAATATAGATCGGAAGAGCACACGTCTGAACTCCAGTCACTGACAGCTATCTCGTATGCCGTCTTCTGCTTGAAAAAAAAAAAAAATACAAATAATTATTAGTGACAAACATTATATAAATTACAAAATCACAATGCTTACACATCCATAGCAATTTTACTTTGGTATACCAAGCATCTTATATCTAGTTCATCTTAAGATT
+
BABCCFFFFFFFGGGGGGGCGGHHHGHHHHHHHHHHGHHHHHHHHGGGGGHHGHHHHHHHHGGGGHHHGHHHGHHHGHHGHHBFFGHHHHHHHHHHHHH3GHHFGHHHDEFFHGHHFHHHHHHHFGGGDC/<//-><111111111=000<000000/<<0000<<000:C00000.0/0/;000/00;900000/00;0/000000000000/.0000000..//////;/://9/9///9;///////:
@M03495:530:000000000-LYBTV:1:1108:18246:28442 1:N:0:TGACAGCT+CCTACGGG
GTCAGCATGTGAGCTTTGGATGGTTCTGGTTTATCAACGGCAAAATATAGATCGGAAGAGCACACGTCTGAACTCCAGTCACTGACAGCTATCTCGTATGCCGTCTTCTGCTTGAAAAAAAAAAACGGAGACGGGGTCCCAGGTGCTGACGTTGGTAGTGATGGAGACCGATAGAAGCTCTGAAAAGCGATCCAGGGGCTGCAGAAGGAATTCACTTAGGTGTGGAAAGTCCCACCTTCAGCTTTCACCTT
+
AAABAFFFFFFDFFGGGGG4FGGGHBGGHGHHHHHGHHFEAEGHHFGHHHHHHHGGGGCGGHHHHEGHHGFHCGEFFGGHHHHHHHGHFGGGBFFFFEHHHEEEFFFFHBEGFFCFGHFE/</<B////?/?</>>->.0>1.111<00/<<...<<0</0000///..---9.000/00900000C....9.;0/.;9-../;9//..//////9////9//../9/9/:///.../;/9//////////
@M03495:530:000000000-LYBTV:1:1108:19025:28450 1:N:0:TGACAGCT+CCTACGGG
GTCAGCATGTGAGCTTTGGAATTAGTAAATTCGTTGACGACAGAAGGAGCAAGATAACGACCACAGGGAGGGTGGTTTATCAACGGCAAAATATAGATCGGAAGAGCACACGTCTGAACTCCAGTCACTGACAGCTATCTCGTATGCCGTCTTATGCTTGAAAAAAAAAAAAAAACACTCTCTACTAGCAGACCATTGCTAGAGTTATATCTTCTTATATCTTTTGACATTTGTCGGTCATTCTCTTTTAC
+
AABAAFFFFFFBGGGGGCBAFFHHHGFHHHHBFFGHGHEFFFGHBGFGGHHHHHHHHBEFAEEHEGHGCEFGEFGGGHGH4@@FEEEEFHHF?GGHHHHHGGGGHHGHFHFDCGFFGGFGDGH@@2@FGGGGHHGHFH0GHGFDFHFGCA>F<1>FFGFHGGHHFFG?DA---=-...0;00///B//////...///:;///////;9B////;/9//:/;////./9////9/.-9;.///////;9//
@M03495:530:000000000-LYBTV:1:1108:17407:28455 1:N:0:TGACAGCT+CCTACGGG
GTCAGCATGTGAGCTTTGGAATTAGTAAATTCGTTGACGACAGAAGGAGCAAGATAACGACCACAGGGAGGGTGGTTTATCAACGGCAAAATATAGATCGGAAGAGCACACGTCTGAACTCCAGTCACTGACAGCTATCTCGTATGCCGTCTTCTGCTTGAAAAAAAAAAAAAGAATATATATTCGTAATTAATTTCAGCTAACTATGTAGCTAGTCCAGTCTATGTGGTAGACATCGACATTATCGAGTG
+
BBBCCFFFFFFFGGGGGGGGGGHHHGGHHHGHGGHHGHGGGGGHHHGGHHHHHGHHHHEGGCGHHHHGGGCGEFEEFHHGHHGHFGGGGHGGHHHHHHHHGGGGHFFFHHHGHFHGHFHHGHHHFDGHG@@FFFGHHGCGGFFGHFFD@>-FFDGGDGGHHFGBCD?:-;--9...000;0;0;0/9/:.0000//:///////////9/////9///;9;//://;//:///9/;/./-.:////.../.
@M03495:530:000000000-LYBTV:1:1108:13647:28487 1:N:0:TGACAGCT+CCTACGGG
GTCAGCATGTGAGCTTTGGAATTAGTAAATTCGTTGACGACAGAAGGAGCAAGATAACGACCACAGGGAGGGTGGTTTATCAACGGCAAAATATAGATCGGAAGAGCACACGTCTGAACTCCAGTCACTGACAGCTATCTCGTATGCCGTCTTCTGCTTGAAAAAAAAAACAAAAATAGAAGAGGATAAAAATGGATAACGTAAGACAATATTCATGCACAAAGAAGACACTGACACATATATGAATCGAG
+
CCCCCFFFFFFFGGGGGGGGGGHHHHHHHHHHGHHHHHGGGGGHHHHHHHHHHHHHHHGGGGGHHHHGGGGGEFGGGHHHHH@FEGGGGHHHHHHHHHHHGFGGHHHHHHHGHHHGHHHGHHHHGFGHGHHHHGHHHF0?GGFDHGGFGECHGGHHGHHHGHHGHGGGGE.::....000000.../00000.000;000.;...90/9000000000000/.//./0/;/000000/0;:0000009...
@M03495:530:000000000-LYBTV:1:1108:15666:28527 1:N:0:TGACAGCT+CATACGGG
GTCAGCATGTGAGCTTTGGAATTAGTAAATTCGTTGACGACAGAAGGAGCAAGATAACGACCACAGGGAGGGTGGTTTATCAACGGCAAAATATAGATCGGAAGAGCACACGTCTGAACTCCAGTCACTGACAGCTATCTCGTATGCCGTCTTCTGCTTGAAAAAAAAAAAAATACATCACAATCACTACACTCTTATCAGATCTTACATACAAAGCCAGTCACATTTGTTTCAACAAATTATAAACACAA
+
CCCBCFFFFFFFGGGGGGGGGGHHHHHHHHHHGHHHHHGFGGGHHHGHHHHHHHHHHHGFGGGHHHHGFGGEEFGGGHHHDH4BEE@GGHHGGHHHHHGGGGGGGHHHFHHGHHHGHGHFHHHHHHHHHHHHHHHHHGCGGHFGHGGHGGGHGHHHHHHHHGHHHGCGCC;:;.90;0000000/0/0;/:BFC9;///9//////////;///;//././/////////////://..///9///9/...
@M03495:530:000000000-LYBTV:1:1108:15668:28563 1:N:0:TGACAGCT+CCTACGGG
GTCAGCATGTGAGCTTTGGAATTAGCTGGTTTATCAACGGCAAAATATAGATCGGAAGAGCACACGTCTGAACTCCAGTCACTGACAGCTATCTCGTATGCCGTCTTCTGCTTGAAAAAAAAAAAAAAGTATGGTGCAAATCCTGCCGTGTATGTCTCAAACATCTGAGAGACAATAGCATCAATCTTACCGACATTCCAACACTGTCACCCACTACCGGAACCAGCAGTTTAATACCACAGAAAAATAAA
+
AAAAAFFFFFFFGGGGGFGGGGHHHHHHHGHHHHGHHHGGGGGHGHHHBHHHHHGEFEHHHHHEGEHEHGHHCDGFGHGGFFDFGGHHHHGH3FFGFAGFF3EGGHGHHHHHHHHGFHFEEG/<<////111101111<=111>110<<-.<=00=0<=000.0000;00/.//;0000;;00000;09C/..--.0000;/.;0000000.9..9/.99;--.9....//9//////9/..///...;//
@M03495:530:000000000-LYBTV:1:1108:16656:28575 1:N:0:TGACAGCT+CCTACGGG
GTCAGCATGTGAGCTTTGGAGTGAAATCTCTTGTCTTAAGGAATAAAGGAAAAAGATTCCGTCGGAGGCTCGGTGCTCTACAGGTTCAACCTTTGTACTCTATTATTGCCTCACATTCCATCTCTTGTGAAAATATATTTGATTGGCTTTTCTGCAGGTTGTTTGCCAGGAAAGACCTCCACTAGAAAACACAATAAACTTTTTGGAAGCTGGACAACTATCTTCATTTTTCAGAAACAGTGAACAACCCA
+
BABCCFFFFFFFGGGGGGGGGGHHHHHFHHHHHHHHHHHHHHHHHHHHHHHHHHGGHHHHHHHGGGGGGGHGGGGGHHHHHGHHHHHHHHHHGHGHHHHHHHHHHHHHFHHHHHHHHHHHHHHHHHHGHFHHGHHGHHHHHGHHHFHHGHGHGHHGGHGHGGGHHHHHHHEFFGFFGGGGGFGHHHHGHGHHEFHHHGHHHHHHCGHHHHHHFHFCFHHHGGHHFHGCCHGGFGFFFGFC;0;BFFFGGD:
@M03495:530:000000000-LYBTV:1:1108:13058:28701 1:N:0:TGACAGCT+CCTACGGG
GTCAGCATGTGAGCTTTGGAATTAGTAAATTTGTTGACGACAGAAGGAGCAAGATAACGACCACAGGGAGGGTGGTTTATCAACGGCAAAATATAGATCGGAAGAGCACACGTTCTGAACTCCAGTCACTGACAGCTATCTCGTATGCCGTCTTCTGCTTGAAAAAAAAAAAAATGAGAAAGGACGCATGACTACATGGAGATTATGAATGGCAGGACCAGACGCAGAGAATTCTATTACTCACTGCACGA
+
AAABBFFFFDFFGGGGGGGGGGHHHHHHHHHHHHHHHHGFGFGHHHHHHHHHHHHHHHGGGGGHHHHGGGGGEFGEGHHHHHDGEGGGGHHHHHHHHHHHGGGGFHHHHHHGGHHGHHHHHHFHHGFHHHHHHHHHHHHEHHHGGHHHHC/@GGHHHHHHHHHHHHGGGGC---.0;900//./.---..9///:///.9.////;////:/./.-.......-----.;/9///:///////;B////..
@M03495:530:000000000-LYBTV:1:1108:15378:28740 1:N:0:TGACAGCT+CCTACGGG
GTCAGCATGTGAGCTTTGGTCCAGCCTGAGTCCTGGTTTATCAACGGCAAAATATAGATCGGAAGAGCACACGTCTGAACTCCAGTCACTGACAGCTATCTCGTATGCCGTCTTCTGCTTGAAAAAAAAAAAAACATACATAACCCATGGATGATGACTTATATGTTTGCTTAAATCCCTTATACGTGTCCAACATCTTACCCACCGCTCTGCACTATCATTGTCTCAATTCATGTCTACACGCAAACTAA
+
BAABBFFFFFFFGGGGGGGGFGHHHGHHHHGGHGHHHHHHHHHHHGGGGFHHGHHHHHHHHGDFGHHHGHHHGHHHGHHHHH3GGHGHHHHHHGHFGHFEGHHGGFHH3EFGHGFHHFHHHGBGFH?@//B/>//.1<11<1111..00/0=//<000=D00000000/00000<;0:000/0;0.0/:/090/.9000;0//0..9--9.;;0/090/////:9///9B//9/////9;/.9---9.///
@M03495:530:000000000-LYBTV:1:1108:13898:28773 1:N:0:TGACAGCT+CCTACGGG
GTCAGCATGTGAGCTTTGGAGGGTGGTTTATCAACGGCAAAATATAGATCGGAAGAGCACACGTCTGAACTCCAGTCACTGACAGCTATCTCGTATGCCGTCTTCTGCTTGAAAAAAAAAAAACAGATCAGAAGAAATTGATACAATGTAGAAGTAATCATAAGATCTGTTACGAGAATAAATACAATACGACAGTAAGAGAGAGAAAGAGTACTATACTAGATATATATGAAGTATAAACATCGTGATTT
+
BABBBFFFFFFFGGGGGGG4FFGGGGEFHHHHHHHGGGGGHHHHHHHHHHHGGGGHHHHHHHGHHHGHGHHHHHHHHHHHHHGHHHHHG3FGHGGHHHHGGGHGHHHHHHHGHHHHGGCCF/A/?00<111111<0<1111111111000000<0000000<00==000;;0:....:0000:000000;...--=00000/..../////9009/9////9//9/;/////////////////...////
@M03495:530:000000000-LYBTV:1:1108:15215:28792 1:N:0:TGACAGCT+CCTACGGG
GTCAGCATGTGAGCTTTGGAGTGAAATCTCTTGTCTTAAGGAATAAAGGAAAAAGATTCCGTCGGAGGCTCGGTGCTCTACAGGTTCAACCTTTGTACTCTATTATTGCCTCACATTCCATCTCTTGTGAAAATATATTTGATTGGCTTTTCTGCAGGTTGTTTGCCAGGACTTTCCAAGACCTCCACTAGAAAACACAATAAACTTTTTGGAAGCTGGACAACTATCTTCATTTTTCAGAAACAGTGAAC
+
BAABBFFFFFFFGGGGGGGGFGHGHHHHHHHHHGHHHHHHHHHHHHHHHHHFHHGGHHHFBHHGGGAEGHHFG1EEGHHGGHBHHHHHHHHGHHHFGHGHHHHHHHHH4@GGGGHHHGFGGHFHHHHHFDGHFHHHHHGHHHHHHFHHHHHGHHBGHHFHCBFFFHGDGHEGHFDFHGFGCGFGHFGHHHHH1>CCF.C<0=<GDFHFHHGG/0::GGGGHBGEGFCGH:BBFGBFFEGF099/;F;FFF0
@M03495:530:000000000-LYBTV:1:1108:18869:28859 1:N:0:TGACAGCT+CCTACGGG
GTCAGCATGTGAGCTTTGGAGTGAAATCTCTTGTCTTAAGGAATAAAGGAAAAAGATTCCGTCGGAGGCTCGGTGCTCTACAGGTTCAACCTTTGTACTCTATTATTGCCTCACATTCCATCTCTTGTGAAAATATATTTGATTGGCTTTTCTGCAGGTTGTTTGCCAGGACAGGTCGTGATTGCTGGAGCAGGTATGATATAATTCTAGGATTTGACAGATGAATAATTTACATATATATCTAACTTTGA
+
AAABBFFFFFFFGGGGGGGFGFFFHGHHHHHHGHHHHHHHHHCHHHHGHHHGHFGGHEHFHHHGGGGGDHHGGGGGHHFHGH@E3F3FGGHFGGF@EHHFHBGFHHHFFGGFGFBGHDFHFHHHEFGGHBFHGFHHFHFHFHHGEHHHHHBHHGFHCGFHHGHHHHHHHGHHHF?1?A>EFBGFHBGGEGFHGECHHHHHHHHDBGHFHHHHFHFG;GGHGFHC0:;0==CH0;0GGFFG0BFF9FFGG00
@M03495:530:000000000-LYBTV:1:1108:14742:28933 1:N:0:TGACAGCT+CCTACGGG
GTCAGCATGTGAGCTTTGGTCCAGCCTGAGTCCTGGTTTATCAACGGCAAAATATAGATCGGAAGAGCACACGTCTGAACTCCAGTCACTGACAGCTATCTCGTATGCCGTCTTCTGCTTGAAAAAAAAAAATAAATCAACGTCTCTCAAATAACTCAACAGTGAAAGCACCGAGAACAATGTCTTCGCAAACGCGGGCATGTAGCACACTAGAACACATCCAAAACACACTCATACACCATCCTGAAAAA
+
A>AAAFFFFFFFGGFGGGGGGGHHHGGHGGGHHHHHFGHHHGHFHEEFGGHBGFFHHFGDHGGFGHGFHHHFEFGGGFFHHHBBEHHHHHGGFHHEFDF3FGFCEHFHHGDCHG4FFHHGHAGH3F/BD///01111?11??//00111=<1<<>1<1100/0000<=///.----.///0:0000<:..9-.9----9-B.;/9//9..//99///;.;////9:.9.:.//9//9/;/.//.;/;/9/.
@M03495:530:000000000-LYBTV:1:1108:13205:28955 1:N:0:TGACAGCT+CCTACGGG
GTCAGCATGTGAGCTTTGGATGGTTCTGGTTTATCAACGGCAAAATATAGATCGGAAGAGCACACGTCTGAACTCCAGTCACTGACAGCTATCTCGTATGCCGTCTTCTGCTTGAAAAAAAAAACATACTAAAACTACAAGCCTCACGATGACTTCACAGCTTTAGTCAATCATATAACATCCAGCAATCTGAATCACAAAGTCGTAAGCATCTACAACTACCTCTACAGTCTTCATCGCAACTCCAATCA
+
A>>ABFFFFFFFGFGGGFGGGGGBFHEGHFFHFHFGFHFGGGGHGGHGHFFFHHGGFGFHCHHHHGGHHGFFCHHGHHHGHHD5GHHHHFHHC@DG?>CHH3@1>GGHFGGGFF0E3GGCE@/B<G2@2222@22<2?G1</?1<1///..1F11>=1DF.11110=0=000<<00000<=</00;;/CCC000000/:;.;00.....0;0C0B090//;9/0C0900;0000000;/.9.-/9//////
@M03495:530:000000000-LYBTV:1:1108:18536:28966 1:N:0:TGACAGCT+CCTACGGG
GTCAGCATGTGAGCTTTGGAGTGAAATCTCTTGTCTTAAGGAATAAAGGAAAAAGATTCCGTCGGAGGCTCGGTGCTCTACAGGTTCAACCTTTGTACTCTATTATTGCCTCACATTCCATCTCTTGTGAAAATATATTTGATTGGCTTTTCTGCAGGTTGTTTGCCAGGACTTTCCAAGACCTCTACTAGCAAACACAATAAACTTTTTGGTAGCTGGACAACTATCTTCATTTTTCAGAAACAGTGAAC
+
A>AAAFFFF5DFFFFGGFBBGGHGFHHHHGHHHF4FGFGHHHHHGHGHHGHHGF?FHHGFHHHG?GGGGAEEG>ECGEGHFHCF3E@FGGHGFDGGGFEGFHHHGHHH4FFGHGHHHDE4FHHHHHHGGEBFGHFHHHHGHEHH1B01FGHHHHEGHGH1G/F0F11@GEEEGC1?1?<1000><1>FGFF0<=F<CCGCDGDHFGFGHDDC.<CF0GC.G0;::CCCFFHBFF00C:BB;F/BB/;00C0
@M03495:530:000000000-LYBTV:1:1108:15545:29003 1:N:0:TGACAGCT+CCTACGGG
GTCAGCATGTGAGCTTTGGAATTAGTAAATTCGTTGACGACAGAAGGAGCAAGATAACGACCACAGGGAGGGTGGTTTATCAACGGCAAAATATAGATCGGAAGAGCACACGTCTGAACTCCAGTCAATGATAGCTATCTCGTATGCCGTCTTCTGCTTGAAGAAAAAAAATGAGAATCAATAAGAGATTGCTGCTATTCAGTCGGCTACTTGACGCCAGAATATGCAATACCAGGTAAACGCACAAAATG
+
AAAA>B1DDF3DEGGGFFE1FGFDFG3FEDGDFAFGAGE0AEEB110FG/G0FF1DD1EA//AACFFFA/E/EFGGGHCEGFGHGE/EEFFEBFG222GEE/<E0<0F0B0BB/0?GF1D1F112@F2>2>2@@122@0@F</?FF11/?-0>1=<1>1>0<11<//<<A@.0=00000;:0;0000;9;00090090;CBFFF?--.9900000..9--;//9/99///9///9-/;9//-99-----;/
@M03495:530:000000000-LYBTV:1:1108:17017:29072 1:N:0:TGACAGCT+CCTACGGG
GTCAGCATGTGAGCTTTGGAGTGAAATCTCTTGTCTTAAGGAATAAAGGAAAAAGATTCCGTCGGAGGCTCGGTGCTCTACAGGTTCAACCTTTGTACTCTATTATTGCCTCACATTCCATCTCTTGTGAAAATATATTTGATTGGCTTTTCTGCAGGTTGTTTGCCAGGACTTTCCAAGACCTCCACTAGAAAACACAATAAACTTTTTGGAAGCTGGACAACTATCTTCATTTTTCAGAAACAGTGAAC
+
AA>AAFFFF5DBFC5GGCCEGFFFFHHHHHHHGHFHHHEDFFFFHHHFFFHHHGAFGHFAFGHGGGGGGHHGEGGGHHHHHHFGFDHHHDGFDGHGHHHHHHHHHHHGFGGHHHHHGFHFGFHHHHHHGF4BGGFHHFHHHDGGFGFHHGHHHHHHHGGFGAGFFFHFHH/FGHGHBD<G0<FFHCFHHHG1F=GGHFEADHF0<DFHGHGG;;:ACC/.;CFCGFGFBBFGGBFBFGGFF;F/BF90;;;
@M03495:530:000000000-LYBTV:1:1108:15658:29131 1:N:0:TGACAGCT+CCTACGGG
GTCAGCATGTGAGCTTTGGATCACCTGGTTTATCAACGGCAAAATATAGATCGGAAGAGCACACGTCTGAACTCCAGTCACTGACAGCTATCTCGTATGCCGTCTTCTGCTTGAAAAAAAAAAAAAATACAACAAAACATTAATAGCCACAGGACCATCTCATAAACAAAACTAATACTGTACAGAATGCGTAACTCATGTCGGTCTACCAGATTACAGACGATCCACGGTGAGCATATATCGTGTGATAC
+
CCCDCFFFFFFFGGGGGGGGGGHHHHHHGHHHHHHHHGGGGGHHHHHHHHHHHGGGGHHHHHHHGHHHGHHHHHHHHHHHHHHFHHHHHHHBHHHFGHHHHGFGHGHHHHHHHHHHHHGGGDFC>@/011111<.000.11=11=0000/.....<<<00000;:000:...0000:0;00000000000.....000000:.--..0;000;0000000.--:..0:.-.9..000:00:;./...00:0
@M03495:530:000000000-LYBTV:1:1108:15621:29276 1:N:0:TGACAGCT+CCTACGGG
GTCAGCATGTGAGCTTTGGAGTGAAATCTCTTGTCTTAAGGAATAAAGGAAAAAGATTCCGTCGGAGGCTCGGTGCTCTACAGGTTCAACCTTTGTACTCTATTATTGCCTCACATTCCATCTCTTGTGAAAATATATTTGATTGGCTTTTCTGCAGGTTGTTTGCCAGGACTTTCCAAGACCTCCACTAGAAAACACAATAAACTTTTTGGAAGCTGGACAACTATCTTCATTTTTCAGAAACAGTGAAC
+
BBBBAFFFFDDFGGCGGGGFFFGFFHHHHGHHHHHHGHHHGHHHHHHHFHHHHHGGHHHHGFHGGGGGGHHGGGGGHHHHHHFFFGHHHFHHHHHFGFHHHHHHHFHHHGGHHHHHFHFHGHHHHHGGFFFF3FHHGHHDEDGHHECGHGGFFHEFHHHGHEHHHHBFGGHHCG<GFFGECFFGHEGGHGHFGGGHGFH.<=DDHGFHHHGCCCFGHHFFFHFEFC:<CCFGGGFFFFGF0FBFBF9CFG9
@M03495:530:000000000-LYBTV:1:1109:15132:1388 1:N:0:TGACAGCT+CCTACGGG
GTCAGCATGTGAGCTTTGGAATTAGTAAATTCGTTGACGACAGAAGGAGCAAGATAACGACCACAGGGAGGGTGGTTTATCAACGGCAAAATATAGATCGGAAGAGCACACGTCTGAACTCCAGTCACTGACAGCTATCTCGTATGCCGTCTTCTGCTTGAAAAAAAAAAAAGTGAAGTGTGACGACTATAGAACGAGGATTTATCAATCCAACATATTGAAGTTAGATCGCTGATGTAGTACATATTCTG
+
CBCCCFFFFFFFGGGGGGGGGGHHHHHHHHHHGGHHGGGGGEGFHHHHHHGHHHHHHHGGGGGHHHHGFFGGBFGGGHHHHHBFEGGGGHHHHGHHHHGHGGGGHHGHHHHGHHHGHGHHHHHHHHHHGHGHGHGHHBFHHGFDHHHHGGGHGHGHHHHGHHHGHG@AC-:A.00000;00000..;.9900;00...-:/0000000;0/;:0./0:000;00000;00.....90000;00;9000090
@M03495:530:000000000-LYBTV:1:1109:18368:1710 1:N:0:TGACAGCT+CCTACGGG
GTCAGCATGTGAGCTTTGGAGTGAAATCTCTTGTCTTAAGGAATAAAGGAAAAAGATTCCGTCGGAGGCTCGGTGCTCTACAGGTTCAACCTTTGTACTCTATTATTGCCTCACATTCCATCTCTTGTGAAAATATATTTGATTGGCTTTTCTGCAGGTTGTTTGCCAGGACTTTCCAAGACCTCCACTAGAAAACACAATAAACTTTTTGGAAGCTGGACAACTATCTTCATTTTTCAGAAACAGTGAAC
+
BABBBFFFFFFFGGGGGFGGGGHHGHHHHFHHHHHHGHFGGHHHHHHHHHHHGHGGHHHHHGHGGGGGGGHGGEEGHHHHHHHGGHHGHGHHHHHDHFHHHGHHHHHHHHHHHHHHHHGHHFFHHHHGFHEGFGHHHHHHHGHHHGHFHGEHHHGHHHHHHGHHHHGHHHGHHHDDDGFFCG01G.FGFHHB<GEHGFHGGDGFHBGGFHGGG0GAHFB:GHGHGHBGHHGGGGFGFEFFFFFGGFBFBF9
@M03495:530:000000000-LYBTV:1:1109:15071:1713 1:N:0:TGACAGCT+CCTACGGG
GTCAGCATGTGAGCTTTGGAATTAGTAAATTCGTTGACGACAGAAGGAGCAAGATAACGACCACAGGGAGGGTGGTTTATCAACGGCAAAATATAGATCGGAAGAGCACACGTCTGAACTCCAGTCACTGACAGCTATCTCGTATGCCGTCTTCTGCTTGAAAAAAAAAAAAGAGAGCAGGATAGTATAGGTCCTGGGTGGAGAACCTCGGTCAAGAAATGCGCGTGAGAACACCCATACGCACTAGGCAG
+
ABBABFFFFFFFBFGGBGGGGGHHHHGHGHHHGFGHHHFGGCEHHHFHFHHGHHGHHHGGGGGHHHHGFEGGEFGGGHHBHH4FEGGGGHHHHHHHGHHHGGGGGHHHHHHGHHHGHHHHGHHHHHFHHHHHHHHGHFCGGGGGHHGFCA@GEBGHHHBHFGHHEGA?-:--.9/:..9/.:;0/0000000;000/./.-../;:../.....//////9/..---..////....;/9.9.--/:///.
@M03495:530:000000000-LYBTV:1:1109:15554:1722 1:N:0:TGACAGCT+CCTACGGG
GTCAGCATGTGAGCTTTGGAATTAGTAAATTCGTTGACGACAGAAGGAGCAAGATAACGACCACAGGGAGGGTGGTTTATCAACGGCAAAATATAGATCGGAAGAGCACACGTCTGAACTCCAGTCACTGACAGCTATCTCGTATGCCGTCTTCTGCTTGAAAAAAAAAAATATTAGACGAACATCATAGATATCCTGCCTTATTTAGTCTATGCTGTAACTGTAATGGATCATAAGTAGACTTTACTTAT
+
BABBBFFFFFFDGGGGGGGGGGHHHGHHHHHHGGGHHHGGEEGHHFFHFHHHHHHHHGGGGGGHHGHG1EFGAFGEFHHHHHGHGGGCGHHHHHHHHHHHGGGDHHHHHHHGHHHGGHGEFGHHFGHHHHGHHHHHH@01FGFGHGHFG<@A.<GHHHGHAG<DCC?C::-:0000000.---;;C00;0000000009.//9///////////////9/////://://;/.////9////;////////
@M03495:530:000000000-LYBTV:1:1109:16070:1765 1:N:0:TGACAGCT+CCTACGGG
GTCAGCATGTGAGCTTTGGATGGTTCTGGTTTATCAACGGCAAAATATAGATCGGAAGAGCACACGTCTGAACTCCAGTCACTGACAGCTATCTCGTATGCCGTCTTCTGCTTGAAAAAAAAAAATCCTAACTCCTATCATTTTTTATTCTTTTAGAATTATGTTTACTTTTTCTCCTACTATGTCTCTAACTTAATTCGCACTTAATCTCTTCACAATACCCGCACTTATACCTCAATTACCTCCCCGCG
+
ABBBAFDFFBFFCGFFFGFGGGCBFHHHCGHHHBGGHBEEEE2AFGFFGFHHHHGEGGGGHHHGFGHHHGHHHHHHHHHHFGGHHFHHAFHHFHHGGGHHHHGEGEGBGGHHHHHFGFGEFG>C?@22@>2221?F?1111?<1?@.11111111011111=00000000=DD/D00000:;0000000<0000;C000...-99000000;00000000/0/.-9-;//////9////9/9/9/...9-;
@M03495:530:000000000-LYBTV:1:1109:17561:1823 1:N:0:TGACAGCT+CCTACGGG
GTCAGCATGTGAGCTTTGGAGTGAAATCTCTTGTCTTAAGGAATAAAGGAAAAAGATTCCGTCGGAGGCTCGGTGCTCTACAGGTTCAACCTTTGTACTCTATTATTGCCTCACATTCCATCTCTTGTGAAAATATATTTGATTGGCTTTTCTGCAGGTTGTTTGCCAGGATCAGGTCGTGATTGCTGGAGCAGGTATGATATAATTCTAGGATTTGACAGATGAATAATTTACATATATATCTAACTTTG
+
BBABBFFFFFFFFFGGGF4AGEHHHHHHFHHHFBGHFHGHHGGHHHEHHHHHGHGGHHHHHHHGGGGEDHHGGEEGHHHHBBFGFHHHHHHHHFHHHHHHHHHHHHHFFDHHHGHHHGHFHHHHHEGGHHBFDBFHEEGHHHHHGFFGHHFFHBFFGHHHGGHHGFHGCGHHFHB1FGCCAGHHHGHHBFHGGGGCGHHFFFHHGGHHHBDGBGHHH0;0:GHHC00;;CGFCB0GFFFFFFGGGGGEBF0
@M03495:530:000000000-LYBTV:1:1109:14173:1865 1:N:0:TGACAGCT+CCTACGGG
GTCAGCATGTGAGCTTTGGAGTGAAATCTCTTGTCTTAAGGAATAAAGGAAAAAGATTCCGTCGGAGGCTCGGTGCTCTACAGGTTCAACCTTTGTACTCTATTATTGCCTCACATTCCATCTCTTGTGAAAATATATTTGATTGGCTTTTCTGCAGGTTGTTTGCCAGGACTTTCCAAGACCTCCACTAGAAAACACAATAAACTTTTTGGAAGCTGGACAACTATCTTCATTTTTCAGAAACAGTGAAC
+
BBBBBFFFFFFFGGGGFGGGGFHHHHHHHHHHHGHHHHHGHHHHHHGHHHHHHHGGHHHHHHHGGGGGGHHGGGGGHHHHHHFHGGHHHHHHHHHHHHHGHHHGHHHHHHHHHHHHHHHHHHHHHHHHHHEHHHHHHHHHHHHHGHHHHHHHHHHHGHHHHDHHHHGHHHHHHHGGFHDHHHHHHHGHHHGHHHHHHFFGGGGGFHHGHHGGFGHHHHFGFGFGGF;CGCGGGGGGGGGGGGGGGGFFFC0
@M03495:530:000000000-LYBTV:1:1109:18664:1951 1:N:0:TGACAGCT+CCTACGGG
GTCAGCATGTGAGCTTTGGAGTGAAATCTCTTGTCTTAAGGAATAAAGGAAAAAGATTCCGTCGGAGGCTCGGTGCTCTACAGGTTCAACCTTTGTACTCTATTATTGCCTCACATTCCATCTCTTGTGAAAATATATTTGATTGGCTTTTCTGCAGGTTGTTTGCCAGGAGGCTTGGGGGTTCCAGTGCCATTGCAGGGCCGGCAGACAACCCAGCCGCTTACGCGATTGCTGGAGCAGGTATGATATAA
+
BBBBAFFFFBDF5GGFFGCGGFHGHHHHHHHHGHHHFHHF3G3FFHHHD2FFH2AEHHHEHHHCGGGCFHAEEEGGHHGEHF33FHFGHHEGHHGHFFHHHHHHHHHHEHHHH?GGHGFEHHHHEHHHHHD4BDGHHGHGHEEHHHGHHHHHFFBHFAGHCDFHFFHHHEEGDFHEDGCCCDDHHDDGFFF00GGHHGHGDGGCBB@EFGGFGD.CFE@GGF.9:.B==EEFFFF.;BEF?.9/F/F/:B;
@M03495:530:000000000-LYBTV:1:1109:14856:2014 1:N:0:TGACAGCT+CCTACGGG
GTCAGCATGTGAGCTTTGGAATTAGTAAATTCGTTGACGACAAAGGAGCAAGATAACGACCACAGGGAGGCTGGTTTATCAACGGCAAAATATAGATCGGAAGAGCACACGTCTGAACTCCAGTCACTGACAGCTATCTCGTATGCCGTCTTCTGCTTGAAAAAAAAAAAAAGAACGTAAAGTGACATGACTGACATTTACAAGATCTCACACAGTTCGTGATGCATATACAGTACATATAGGTTCTGAGT
+
CCCCCFFFFFFFGGGGGGGGGGHHHHHHHHHHGHHHCFEGGGGHHHHHHHHHHHHHHGGGGGHHGHGFGGGHHGHHHHHHHHBBEFGGHHGGHHHHHHHGGGGHGHHHHHGHHHGGHHHHHHHHHHHHHHHHHHHHGBGHGGGHHGHGGGHGHHHHHHHFHHHHGGEGE?-;..99.....00000099:00000000000;:0/00000000..00;...//000900000000000000000000000:
@M03495:530:000000000-LYBTV:1:1109:19322:2045 1:N:0:TGACAGCT+CCTAAGGG
GTCAGCATGTGAGCTTTGGAAGTTGACGACAGAAGGAGCAAGATAACGACCACAGGGAGGGTGGTTTATCAACGCAAAATATAGATCGGAAGAGCACACGTCTGAACTCCAGTCACTGACAGCTATCTCGTATGCCGTCTTCTGCTTGAAAAAAAAAAAAACAAAAAGAGAACTATGTAGTCATGGTATAGAATGGGCAGTTGAACAGATATACGAGTGTCCACGAGTTATACACGTCATAGAGCAATGCG
+
CCCCCFFFFFFFGGGGGGGGGGHHHHHGGGGGGHGHGHHHHHHHHHHGGGGGHHHHGFGGGBFGFGHHHHHHHGGGGGHHHHFFHHHHGGGGHHHHHHHGHGHGHHHHHHHHHHHHHHHHHHHHHHBHGGFEHHHHGGFGGHHHHHHHFGHHHGGEE@---......9.//001:11:11:<11101111:11110.././111101//:<111...9.1:110.--..11:<10.<.<.1111<0/000<
@M03495:530:000000000-LYBTV:1:1109:11739:2106 1:N:0:TGACAGCT+CCTACGGG
GTCAGCATGTGAGCTTTGGAATTAGCTGGTTTATCAACGGCAAAATATAGATCGGAAGAGCACACGTCTGAACTCCAGTCACTGACAGCTATCTCGTATGCCGTCTTCTGCTTGAAAAAAAAAAAAAAACATAGCATTATCTCGATAGTATCACCATTTGTATTTACTTGTAAAAGCAGATCAAACTAGCATAATCTCCATATATATCATGTACGCTGCACCCTTCCTCTCACACATGCCATTTGCACGTG
+
BABCCFFFFFFFGGGGGFGGGGHHHHHHHHHHHHHHHFEGEEGHHHHHHHGHHHGGGGGHHHHHHGHHHFHHHHHHHHHFHH@DGHHHHHGGBGHHGGHHHHFFGHGHGHHGHHHGHHHGGCBDD>@@-..111111111111.0/..=0=D0=/00000000000:;00;00000./:/0;<:BF000/00000000000009;090;;0;00.....//9.9//;9//9////9://////9////...
@M03495:530:000000000-LYBTV:1:1109:12696:2116 1:N:0:TGACAGCT+CCTACGGG
GTCAGCATGTGAGCTTTGGATTAGTAAATTCGTTGACGACAGAAGGAGCAAGATAACGACCACAGGGAGGGGGGTTTATCAACGGCAAAATATAGATCGGAAGAGCACACGTCTGAACTCCAGTCACTGACAGCTATCTCGTATGCCGTCTTCTGCTTGAAAAAAAAAAAAAAAAAATAACCAAAGAGGAACAATACTGACTAAAACATATGCAATATGATAAAAAAAGTTCATACCTGGAGAATTAGTCA
+
BBBCCFFFFFFFGGGGGGGGGGHHHHHHHHHGGHHHHGGGGEFGHHHHHGCFFFHHBECGEEE1FHF1EEE0><CFFHDDGH0><@CGHFGGCCGFFCGDGEACC/CCGADAE/AFGFGGFBFC0FB0<BFBBEFFBBB0:ED/FF0DAFFEB0<0F0<BFFFFFFFAD---<----.00000<.///.././/00000<00:0000.0000000:00:0000000-<.0000000/00./<0.0:00000
@M03495:530:000000000-LYBTV:1:1109:12006:2150 1:N:0:TGACAGCT+CCTACGGG
GTCAGCATGTGAGCTTTGGAATTAGTAAATTCGTTGACGACAGAAGGAGCAAGATAACGACCACAGGGAGGGTGGTTTATCAACGGCAAAATATAGATCGGAGAGTACACGTCTGAACTCCAGTCACTGACAGCTATTTCGTATGCCGTCTTCTGCTTCACAAAAAAAAAAGTAAATACATTTCTTCATGCCTGGAGAACTACTTTTATCTTTTTTAATTCTGGATAATCAGGCAAAAAATATATTCAATG
+
?>AA?CD@@B3311BFA11AAFGFCEFF33F1F0AC0BE0AE00BB00/AFGB0FGHHFG/EEAF0///B/>EE?/FGGHF220/>//>FBDF2>GFD1FEEE/E12>21EB/FF1GCG11B<>1@@2FG111?@<22>10?00011<CCH.<F<1111<1>FG<.=-CC-.:0000090;0;0;000;09;0;./;/;/00;0;00;0090000;-//99//9//////////:9A-9--9//9///;//
@M03495:530:000000000-LYBTV:1:1109:19927:2181 1:N:0:TGACAGCT+CCTACGGG
GTCAGCATGTGAGCTTTGGTCCAGCCTGAGTCCTGGTTTATCAACGGCAAAATATAGATCGGAAGAGCACACGTCTGAACTCCAGTCACTGACAGCTATCTCGTATGCCGTCTTCTGCTTGAAAAAAAAAAACTCCACTCGTTATGTCTGGCTCCAGCTTGCTTGCTACTATATTCTACTCCCACACCTACCTAACTCTCCATTCTTCTTGTTTCCTCTACTACTTGCTTCATTTTTCCTATTCTTTTAAA
+
BBBBBFFFFFFFGGCGGGGGGCBFFGHHFFHH4DGFHHF3AFGHFGCFCGHGHHHHHFHHGGGGGHGEHHFHGHHCFFFH5F33BFFFHBDBGFHE@FG3FFCFEHHBFGEGHFHHHGBGG03B3F?/>////1111010/0?..11111010>.1<>FB<.==0.0=00000=0<C:0;0/./....:/:.0;9/0000/0909C9F00090/;;;090000;000;900900;9///;////9//////
@M03495:530:000000000-LYBTV:1:1109:14744:2202 1:N:0:TGACAGCT+CCTACGGG
GTCAGCATGTGAGCTTTGGAGACTGGTTTATCAACGGCAAAATATAGATCGGAAGAGCACACGTCTGAACTCCAGTCACTGAAAGCTATCTCGTATGCCGTCTTCTGCTTGAAAAAAAAAAAAAACCACCCCACATAAAACCGACAGTTGAATTCAGTTAAACAATCGAGCACCTACTCTATACACCTATACTTACACAGACTACATCCAACTACCTATTCTGATAAGAACACTTAGATTATAAACGAGCT
+
AAABBFFFFFFFGGFGB4FFGGFGHHGHHHHHHHHFGAEEGFFDHHGHH5FAEFFHHFHHHHGGGHGGHHHHHHHEHHHEFH3BFGHHHHHHHFFHHGFEGGHGHHHHHHHBGDDGEEC/////////?..-<<.111100.-----0000<000000000000:0/....9..9//000000;00/;/0990000;;0././//9/////////.////////9////9.:./////////////...9.
@M03495:530:000000000-LYBTV:1:1109:15076:2273 1:N:0:TGACAGCT+CCTACGGG
GTCAGCATGTGAGCTTTGGAATTAGTAAATTCGTTGACGACAGAAGGAGCAAGATAACGACCACAGGGAGGCTGGTTTATCAACGGCAAAATATAGATCGGAAGAGCACACGTCTGAACTCCAGTCACTGACAGCTATCTCGTATGCCGTCTTCTGCTTGAAAAAAAAAAAAACTGGAGAACGCTGTCTCACGACTCTGTGCGCCGACTAAAAAGAGGCTAGCGGGACAACTGGGACTGTGTGAAGATGAA
+
CCEECFFFFFFFFGGGGCGGGGHHHHHHFHHHGHHHGGGGGGGHHHHHHHHGHHHHHHGGGGGHHHHGGGGGHHGHHHHHGHBGFGGGGHHHHHHHHGHHGGGGGHFHHHHGHHHGGFGHHHHHHHHHHHHGHHHHHFEFHGGGGHHFGGGHGHGHHHHHFFHHGGAECG---901//.0.0..<..01111..-<.01111.-9-----0000../..<0.:---9<...0//.....011:<111<111
@M03495:530:000000000-LYBTV:1:1109:15599:2322 1:N:0:TGACAGCT+CCTACGGG
GTCAGCATGTGAGCTTTGGAATTAGTAAATTCGTTGACGACAGAAGGAGCAAGATAACGACCACAGGGAGGGTGGTTTATCAACGGCAAAATATAGATCGGAAGAGCACACGTCTGAACTCCAGTCACTGACAGCTATCTCGTATGCCGTCTTCTGCTTGAAAAAAAAAAAAGAAAATCCGCGCTGAGGTGAATCCACATACTTAATATCCATACGTATAACGAACAGAATGCATATCCCACTTATCGTAG
+
CCCDDFFFFFFFGGGGGGFGGGHHHHHHHHHHGFFHGHGGGFGGHHHHHHHHHHHHHHGGGGGHHHHGGFGGEEFEFHHHHHHHGGGGGHHHHHHHHHHHGGGGHHHHGHHGHHHGHHHGHHHHHHHHHHHHHHHHHG0GHHGGHHHHGGGHGHHHHGHHHHGGGGGCEE--...;/00:.:----.../.0000000;000000000000:00/.:000;0...--B/;;0000000:00;.0000./..
@M03495:530:000000000-LYBTV:1:1109:19753:2342 1:N:0:TGACAGCT+CCTACGGG
GTCAGCATGTGAGCTTTGGAATTAGCAGAAGGAGCAAGATAACGACCACAGGTGGTTTATCAACGGCAAAATATAGATCGGAAGAGCACACGTCTGAACTCCAGTCACTGACAGCTATCTCGTATGCCGTCTTCTGCTTGAAAAAAAAAAAATAGATATGTGCTCTCAGTGTAGATGTGGGATTCGCAGATCTGTGTGCGAACACCAGTTCTGAAGGCGGCATATTGAGCCTATACGTATTCTGAGCCTCG
+
AAABAFFFFDFD5GBGGFFGFGHHGHHHGHHH4GHGFHFGGHHGGGAEHHHHDGG1FGHHHHHHGGGG?GFGHFFHHHHHDF?BFFGGHHHGHHHFFHHGFHHHHHHHHHHHHHGHFGFHHHFGHHBG@C@F/FHHHHHHCGDG<<@>C@--.0<00000000000000:000000;:00..//9;;..-;900000.0..---9...///////9/A-----//9/99B/////;.9///:;/9////:;
@M03495:530:000000000-LYBTV:1:1109:12093:2372 1:N:0:TGACAGCT+CCTACGGG
GTCAGCATGTGAGCTTTGGTCCAGCCTGAGTCCTCTGGTTTATCAACGGCAAAATATAGATCGGAAGAGCACACGTCTGAACTCCAGTCACTGACAGCTATCTCGTATGCCGTCTTCTGCTTGAAAAAAAAAAAAAAAAAAACACAAGCGCAAGAGAAGTCTAAGTCGCAGATAGGACAAGAACACTCATGGAATTCAATAATCACCAGCTACCTCCAATGCCTGCTGACGCATCACAAGAGTGCCTCCGA
+
CCCCCFFFFFFFGGGGGGGGGGHHHGHHFHHHHHHHHHFGHHHHHHHGGGGGHHHHHHHHHHHGGGGGHHHHHHGHHHGHGHGHHHHHHHHHHHHHHHHHHFGHHGGHGGHGGGHGHHHHHHGEGGHHGGCD/>//--<-<-.:...;:.-:--/./;/0;0000;0.:A.-;00/;0/..//:9;0/:0000000000;000000/0..0;0/;0./0900;:9.;00/..-.90000.9.000000..:
@M03495:530:000000000-LYBTV:1:1109:20316:2451 1:N:0:TGACAGCT+CCTACGGG
GTCAGCATGTGAGCTTTGGTTTATCAACGGCAAAATATAGATCGGAAGAGCACACGTCTGAACTCCAGTCACTGACAGCTATCTCGTATGCCGTCTTCTGCTTGAAAAAAAAACAGCCTCCTAAACATTTCACAGAAGATGTAAATATCCTGCAGCTTGCTAACCTGACAGATCTATAGAGAGTCTTTGAGAGCTTTTAAATGACTAGCATAACCTCTTGAGATCGGCAGTGCACCTGTCTGAACTCCAGG
+
>>AA3CFFFFFFAGGGAGCFEGCGFFHCEGCG22BFHDFG5DBAF?FDHCGFHHHEGEGEFHFFHFHFHHFGHHHHHHHHBH35@GFE3CGFE>>GFHHFHBGHA3@EH?GC///BB/00/BDDHCGH1@2@GB111<1111111111111?<01??1F.111<FG0001100<00=0000=./<DG00<..;.0/0<000:0<00;//0000//0/0;000.00.;-9-//0009//0;/B/;/9F////
@M03495:530:000000000-LYBTV:1:1109:12935:2465 1:N:0:TGACAGCT+CCTACGGG
GTCAGCATGTGAGCTTTGGTCCAGCCTGAGTCCTCTGGTTTATCAACGGCAAAATATAGATCGGAAGAGCACACGTCTGAACTCCAGTCACTGACAGCTATCTCGTATGCCGTCTTCTGCTTGAAAAAAAAAAACTATTTAATTGTATTATGTTAAAGCGAAATTTACTTGTTATACCAGTAAAAATTAGATATAATGAGGAAATACACTGGGGAAATCAAATCTCATGCGTGCACCATTCCCTGATGAAA
+
BBBBBFFFFDFFBGFG5FEGGGHHHGGHFHGHD5GFH3GGHHHHHHHGGG?CHHFFHGFHHHHGGGGAGGGGHHEGEHGHHHFGFHHHFHFGHGGHHGHD43GGEFFFFFHC>/BFFGGFHHHCGDHGFGC///<1111<111?1@111>11=1<=1FF..--.=0000==0<=D000000;;000.:00;00:0;0;0C/0//00000;0/.-9..0;0;0C0000;00.....//;///////.///B/
@M03495:530:000000000-LYBTV:1:1109:11993:2499 1:N:0:TGACAGCT+CCTACGGG
GTCAGCATGTGAGCTTTGGTCCAGCCTGAGTCCTGGTTTATCAACGGCAAAATATAGATCGGAAGAGCACACGTCTGAACTCCAGTCACTGACAGCTATCTCGTATGCCGTCTTCTGCTTGAAAAAAAAAAAATAAAAATAAGTTCAAGAGACACAAGATGGATTACAATATTAGCGACTACACGACGGGATAATTTCTTGAATACAAGTATAGGCACTACGTTGAGATAGTCTGACTCACATTTAAGTCT
+
BAACCFFFFFFFGGGGFFGGGGHHHGHHFHHHEHFHBGFHHHFHHGEGGGHHHHHHHHHHHGGGGHHHHHGHGHHHFGGHHHFGHGGHHHHHHHHHGHHHHHHFGHHGHGGGHGHHHHHHHHFFFFGGGG<</011111011111111110000>0../00//00<000000000/-:---::/.-----..90000000000090;/////9////.///.;/;./.9////:/;/;//////99/////
@M03495:530:000000000-LYBTV:1:1109:13237:2574 1:N:0:TGACAGCT+CCTACGGG
GTCAGCATGTGAGCTTTGGAGTGAAATCTCTTGTCTTAAGGAATAAAGGAAAAAGATTCCGTCGGAGGCTCGGTGCTCTACAGGTTCAACCTTTGTACTCTATTATTGCCTCACATTCCATCTCTTGTGAAAATATATTTGATTGGCTTTTCTGCAGGTTGTTTGCCAGGACTTTCCAAGACCTCCACTAGAAAACACAATAAACTTTTTGGAAGCTGGACAACTATCTTCATTTTTCAGAAACAGTGAAC
+
CCCCCFFFFFFFGGGGCGGGGGHHHHHHHHHHHHHHFHHHFHHHHHGGHHHHHHGGHIIIHGHGGGGGGHHGGEFGFHHHHHGHHHGHHHHHHHHHHGHGHHHHHHHHHHHHHGHHHHHHHHHHHHHHHHGHHHHHHHHHGHHHHGFGHHHHHHHHHHGGFDHHHHGHHHGHHEGGGHHHHGHHHHGHHHFDDG0GHGHEGHHHHHHHHHGGB;GEHFGCFHHHHHCCHGGGGGGGFGFFGFFGGGFFFG0
@M03495:530:000000000-LYBTV:1:1109:17946:2591 1:N:0:TGACAGCT+CCTACGGG
GTCAGCATGTGAGCTTTGGTCCAGCCTGAGTCCTGGTTTATCAACGGCAAAATATAGATCGGAAGAGCACACGTCTGAACTCCAGTCACTGACAGCTATCTCGTATGCCGTCTTCTGCTTGAAAAAAAAAAATAAAATAGAAATCAGAAGTCAATCGTGTCATTCCTAGTACTTCGCAGACCTTCATCTCTTACTGCTGGCACCCACTCTCACGTTCAGTATCTCTGCGTGGTCACTGACGTTCTTACGAG
+
CCCCCFFFFFFFGGGGCGGGGGHHHGGHHHHHFHGHEGHHHHFHHGGGGGHHHGHHGHHHHGGGGHHGHHFHGHHHGHHHHH3BGHHHHHHHHHHHGHHBGFGFGHHHHGGGHGHHHGHHEHGHFGFGDGB>01?11<1111111?1111111111..0.01<=00000=0=000....-..;0/00000000000::0/.90;..:.90000.:.//9000000;00-;.-;///;/9:.../.:/;...
@M03495:530:000000000-LYBTV:1:1109:21263:2598 1:N:0:TGACAGCT+CCTACGGG
GTCAGCATGTGAGCTTTGGAATTAGCTGGTTTATCAACGGCAAAATATAGATCGGAAGAGCACACGTCTGAACTCCAGTCACTGACAGCTATCTCGTATGCCGTCTTCTGCTTGAAAAAAAAAAAAAAACTAAATATCATGCCACTAACTTATGCCACGTCTCATATATTTCTCAAATATACACTCATGTATACCAGCTTCAGCCCAAACTTACCTATTCTTTCGTCGTCTTAACTGTTACCTATTTGACG
+
BBBBBFFFFFFFGFFGDDCGGGHHGGHHHHHHHHHHHHGGGGCHHHHHHEHHHHGGGGHHHHHHHGHHHGHHHHHHHHHHHH@GHHHGHHHBBFGHGGHHHHGGGHGFHBHHHHHHHHHG?FC/B<//-<1111111111111<0<///00<00=00<-..//:00000000;0000000000099/0000009009.000000/.....0000/900//////...--..99///////:9//////;9.
@M03495:530:000000000-LYBTV:1:1109:19967:2598 1:N:0:TGACAGCT+CCTACGGG
GTCAGCATGTGAGCTTTGGACTCCTGACTGGTTTATCAACGGCAAAATATAGATCGGAAGAGCACACGTCTGAACTCCAGTCACTGACAGCTATCTCGTATGCCGTCTTCTGCTTGAAAAAAAAAAAAAAAACTACACTGTAAAAGAACGGAATCTCATACTCCTCTATTGACTATGCACCAACGCTACTCCGACATGGCATTCACCAAGTTATACTGTCACACCATACGAAATGAAGACAACATTGATCT
+
BBBCCFFFFFFFGGGGGGGGGGHHHHHHHHHHHHHHHFHHGGGGGHHHHHHHHHHHGGGGHHHHHHHGHHHGHHHHHHHHFHBFGHHHHHHHHHEGHHGGHHHHGFGHGHHHHHHHHGHHHGGGDGC/</-<.1110/10=1<111../.....0:11111:00</1:1111111:10:0/...<<..-000<-<9.0/./0011100..1:<11111111110..0</..9.911111<//.9/111111
@M03495:530:000000000-LYBTV:1:1109:20001:2609 1:N:0:TGACAGCT+CCTACGGG
GTCAGCATGTGAGCTTTGGTTTATCAACGGCAAAATATAGATCGGAAGAGCACACGTCTGAACTCCAGTCACTGACAGCTGTCTCGTATGCCGTCTTCTGCTTGAAAAAAACAAGTAACCATGCCTAACCCTGAGGCCTAGTGGATTGTACACGGTGCCGCCCCGTAAGCAGCAGGGACGGGCTCATTATTGATCAGTCACGCGCGTTTTGCGGAAACCACTAGCCGCGCATATCCACACGCAACACCGTC
+
AAAAAB1DDDDD1A1F3FFGFGHHFHHGGGGE00BF1DFF22FGC?FEAGHFCCGEH/FEEFFHHBGHHHGGHHH1GGHH111@2BF/B0FGC/>>F2B1FHB101F1F>//??0BD22B1G111B>B0<FACB0/??1@01101<<FFF?11/</</?<----<C-<.00/<.:.-.:;--9990CB0090000009C;0..-9;9;;-;/;@=-;;9--////;-@-----:///;/9-9-9-:-A---
@M03495:530:000000000-LYBTV:1:1109:17842:2610 1:N:0:TGACAGCT+CCTACGGG
GTCAGCATGTGAGCTTTGGTTTATCAACGGCAAAATATAGATCGGAAGAGCACACGTCTGAACTCCAGTCACTGACAGCTATCTCGTATGCCGTCTTCTGCTTGAAAAAAAAAAAAAAACAAAGAAGATTGAACTCAGAATATGCACGTAACTAACGAATAAGACTACCAGCAGCTATTCTCTACTAAAACTCCAACTCAGTCACATGCATATGTTCTTTGTCTTCTCTACGATCCAGACCTCACACCGTA
+
BBCCDFFFFFFFGGGGGGGGGGHHHHHHGGGGGHHHHHHHHHHHGGGGHHHHHHHGHHHGHHHHHHHHHHHHHHHHHHHHHH3DGHFEHHHHGFGHGHHHHHHHHHHHHGGGG>/>><////?1000111111<1111>1000000<../..0000.....<<<000//00././/0000000000000000<<0:0/<00000000000<000:00:000000000000:.....000..<00.0<.-:.
@M03495:530:000000000-LYBTV:1:1109:17612:2650 1:N:0:TGACAGCT+CCTACGGG
GTCAGCATGTGAGCTTTGGTCCAGCCTGAGTCCTCTGGTTTATCAACGGCAAAATATAGATCGGAAGAGCACACGTCTGAACTCCAGTCACTGACAGCTATCTCGTATGCCGTCTTCTGCTTGAAAAAAAAAAAAAAACATCTACCCTGCAATCACATCTGCCACGCTAGAATGTGGTACATGTCTCATGCTTCTCCTCTATCTGTATAACATTCTGCCTACCTGTACGTCCCATCTCGCCGTACTGCCAC
+
CCCCCFFFFFFFGGGGGGGGGGHHHGHHHHGGGHGHHFGGHHHHHHHGGGGGHHHHHHHHHHHGGGGHGHHHHHGGHHGHGHDGHHHFHHHHHHHHHHHHHHHHHGGHHHHGGGHGHHHHHHHGHHHHGGCG>///--..0<0000.0/.<0000000:CC0000-..::00;0;00/:0:;0B0;0000000000:;/00::000000000000000000/.:000:./.;.;0/00..---..;00/0:
@M03495:530:000000000-LYBTV:1:1109:13387:2681 1:N:0:TGACAGCT+CCTACGGG
GTCAGCATGTGAGCTTTGGAGTGAAATCTCTTGTCTTAAGGAATAAAGGAAAAAGATTCCGTCGGAGGCTCGGTGCTCTACAGGTTCAACCTTTGTACTCTATTATTGCCTCACATTCCATCTCTTGTGAAAATATATTTGATTGGCTTTTCTGCAGGTTGTTTGCCAGGACTTTCCAAGACCTCCACTAGAAAACACAATAAACTTTTTGGAAGCTGGACAACTATCTTCATTTTTCAGAAACAGTGAAC
+
BABBBFFFFFFFGGCGGFCGGGHHHHHHHHHHGHHHHHHHHHHHHHHHHHHHHHGGHHHHHHHGGGGGGHHGGGGGHHHHHHFGHHHHGHHHHHHHHHHHHGHHHHHHGFHHHHHHHHHFHHHHHHHHHHFHHHHHHHHHHFHFHGBGHHHHHHHFFHFHFFHHGHFHHHHGHGDGGGFHFHHHHGHGHHHFHHHHHHFCHHHHHFHFHHGG/;GHHGFGHFHHHG:<CGGGGGGGGGGGGGFFGFBFGB0
@M03495:530:000000000-LYBTV:1:1109:19055:2695 1:N:0:TGACAGCT+CCTACGGG
GTCAGCATGTGAGCTTTGGAGTTAAATCTCTTGTCTTAAGGAATAAAGGAAAAAGATTCCGTCGGAGGCTCGGTGCTCTACAGGTTCAACCTTTGTACTCTATTATTGCCTCACATTCCATCTCTTGTGAAAATATATTTGATTGGCTTTTCTGCAGTTTGTTTGCCAGGATTTCCAAGACCTCCACTAGAAAACACAATAAACTTTTTGGAAGCTGGACAACTATCTTCATTTTTCAGAAACAGTGAACA
+
AAAAAFFFFDFF1FGFGGGGFF1B3DDGF3F3GGFBF33A1A0BB111EBGG0EEFBAF2B10A///AAF0A>/E/GE11DG10B11@FGFG1G1BB2@FDFG2FD21BFGHFFB2BGG2FG11FFHFG22BEFGFFFGHHEHH10F1<01FFF>211@2@@FGHHGHGFGHGFHHFHFCCGGFGG0FFHBFFBFAGH.<DFHH0<0=DCC/0/:CFECGGHEH/G0;0;CC0CC9900B0//BF0FGFF0
@M03495:530:000000000-LYBTV:1:1109:16714:2738 1:N:0:TGACAGCT+CCTACGGG
GTCAGCATGTGAGCTTTGGAATTAGCTGGTTTATCAACGGCAAAATATAGATCGGAAGAGCACACGTCTGAACTCCAGTCACTGACAGCTATCTCGTATGCCGTCTTCTGCTTGAAAAAAAAACAAGCACCTACTCGCATCACGTATGCCGTCTTATGCTTGCAAAAAAAACTAATCTCTTACTGCCAGTCATTCGTGTACCTCGACGCCATCAACCAAGTTGCCTTGCTATCGTGCATACAACTAGTACT
+
ABABBFFFFFFF5GGG5ABGGGHHHHHHHBHHHCGHHFFGEGGHHGFHHHHHHGGGGGHHHHHHHGFFFFHFHGGHHHGGHH5DEGHFAGHF3FGHFEGHHHG?EGGHBGGFEHF3BGHG//<///0/00/010@G/></A1?/?<F0=F-.<<.1>1<<DC.<0=/.<--.00000;00;0;00;//0;900000/../0900..----;.99//....9////////////.9...//////9//////
@M03495:530:000000000-LYBTV:1:1109:11164:2738 1:N:0:TGACAGCT+CCTACGGG
GTCAGCATGTGAGCTTTTGAATTAGTAAATTCGTTGACGACAGAAGGAGCAAGATAACGACCACAGGGAGGGTGGTTTATCAACGGCAAAATATAGATCGGAAGAGCACACGTCTGAACTCCAGTCACTGACAGCTATCTCGTATGCCGTCTTCTGCTTGAAAAAATAAAATAATAATAAAAAATAAGCTTTAGCCTTCACACACTACGAAATTAGTCAGAATTAATCAGTATAATAGAGATATTATCACT
+
AAAAAFFFFFBFACGG31BAGFGHHHHHCDFHE0BFF1BF0EAGHHHHHHHHHHHGHHGGGEGHHHGFAEECEFC/FGGEGHHHGCCECFHHHGGHFHHHGGGGHHFFHHG?GEHGHHGHHHHBHEHHHGFFGGHHFH0FFHGGEHE1>.A0<1>DDGHGHHHHFG.<0D00<00000000:C-;;00:00:000/0000;0/..///....9;90900000;0//;///9//9B/////9///B//////
@M03495:530:000000000-LYBTV:1:1109:21839:2739 1:N:0:TGACAGCT+CCTACGGG
GTCAGCATGTGAGCTTTGGAATTAGTAAATTCGTTGACGACAGAAGGAGCAAGATAACGACCACAGGGAGGGTGGTTTATCAACGGCAAAATATAGATCGGAAGAGCACACGTCTGAACTCCAGTCACTGACAGCTATCTCGTATGCCGTCTTCTGCTTGAAAAAAAAAAAAACAAATCACCCCATTGATACCACTTGCTTCTGCGTAATACCTGGTGTCTTTATACTGTCTCTCTATCGTGATAATGTCC
+
CCCCCFFFFBFFGGGGGGGGGGHHHHHHHHHHGGGHHHGGGGGHHHGHHHHHHHHHHHGGGGGHHHHGAEGGBFFGGHHHHHGHGGGGGHHHHHHHHHHHGGGGHHHHHHHGHHHGHHHHHHHGHHFHFFFFHHHGHHHHHHGFHHHFGEGHGHGHHHGCGGG0FF-@ACC--:...0;00:.9./00;09000:;00000000;-;...000;0.0/.0000000;009000090000././/00:009B
@M03495:530:000000000-LYBTV:1:1109:14254:2785 1:N:0:TGACAGCT+CCTACGGG
GTCAGCATGTGAGCTTTGGAATTAGCTGGTTTATCAACGGCAAAATATAGATCGGAAGAGCACACGTCTGAACTCCAGTCACTGACAGCTATCTCGTATGCCGTCTTCTGCTTGAAAAAAAAAAAAAGAAGCCTCACTACAGGATCCGGAAGAAGGGCTGTATGCTGTGTGTTTTGGATAGACTCGTATCCATTGGTTAACATCACTCTACCTCCGATCGCATATCGAAAGAATATTCGCATTAACTCGAG
+
BAAABFFFFFFFGGGGGGGGGGHHHHHHHHHHGHHHHFEEEGAGHHHHHHGHHHGEGGHHHHHGHGHHHGDGHGHHHHHHGH5DBGHHHHHGCEHHGGHHHHGFGHGFGFHHHHFHFDGG?//<//</<001??0<.110110<10<0-.<.<</......00000<0/0.;//C.-/00/00;0...:.0;0=000.;00;B00900;0;///..-.--....9/:./../.;/////....////;...
@M03495:530:000000000-LYBTV:1:1109:9522:2847 1:N:0:TGACAGCT+CCTACGGG
GTCAGCATGTGAGCTTTGGAGGATCACAAATCCGCGATGAATACCTGCAAAATCTGGTGCCGTTTAAAGAGGGCGATGAGTACGAATCGAAAGATCTGGCGGAACTGAACCGCCGACTTTCTGCTACCGGCTGGTTTATCAACGGCAAAATATAGATCGGAAGAGCACACGTCTGAACTCCAGTCACTGACAGCTATATCGTATGCCGTCTTCTGCTTGAAAAAAAAAAATCCTATGCAGTGACACCATCC
+
CCBCCFFFFFFFFGFGGDGGGGGHHHHHHHHHHGGGAEFHHHHHHHFHHHHHHHHHGHHHHGEEHHGHHHHHGGGEGGHHFF3BFFGGHHHGGHHHHHHHGGGGGHHHHHHGGGGGGGGHHHHGHHHEGDFGGG>FGFFGHHHGGGCGFHEHHHFFHHHGGGGAAFGGFGGGGGABFBFGGFGGGGGGGGGGBEFBB/9;AFFFFFF=A@FEFFFBFFF.9BFE-@-;;;.////://///9;///..//;
@M03495:530:000000000-LYBTV:1:1109:17995:2871 1:N:0:TGACAGCT+CCTACGGG
GTCAGCATGTGAGCTTTGGAGTGAAATCTCTTGTCTTAAGGAATAAAGGAAAAAGATTCCGTCGGAGGCTCGGTGCTCTACAGGTTCAACCTTTGTACTCTATTGTTGCCTCACATTCCATCTCTTGTGAAAATATATTTGATTGGCTTTTCTGCAGGTTGTTTGCCAGGAGAGTGAGGCCGATGGCGTCCTTTGCTCGGAACAGGTCGTGATTGCTGGAGCAGGTATGATATAATTCTAGGATTTGACAG
+
CCCCCFFFFFFFGGGGGGGGGGHHHHHHHHHHHHGHHHHHGHHHHHHHHHHHHHGGHIHIHHHGGGGGGHHGGEFGHHHHHHHHHHHHHHHHHHHHHHGHHHHHHHHHHHHHHHHHHHGHHHHHHHHHHHHGHHHHHHHHHGHHHHHHHHHHHHHHHHGHHGHHGHHHHHHGFGGGFGHGGGGGGGHGGGGGFHHHHHGEGGGHHHGHEAEGGBFGGGFFFGGGGA;;CCFBFGFGGFBFFGGGGFFFFF:
@M03495:530:000000000-LYBTV:1:1109:15878:2910 1:N:0:TGACAGCT+CCTACGGG
GTCAGCATGTGAGCTTTGGTCCAGCCTGAGTCCTGGTTTATCAACGGCAAAATATAGATCGGAAGAGCACACGTCTGAACTCCAGTCACTGACAGCTATCTCGTATGCCGTCTTCTGCTTGAAAAAAAAAAATTATTACTCTTAAACCTAGTACTCATAACTTTACAATCATACGCATAAATATCCGCTAGGCCTTTATGTTCTAGCCTCTCGTTGCTCTTCATTTGCAAGATTGACGTCTTCTCCCTTTT
+
AABBBFFFFFFFBFGG5GGGGGHHHGHHHHHHHGHHHHHHHHGHHGGGEGHHHHHHHFHHHGGGGHHHHHHHGHHHGHHHHHBGHHHHHHHFGFHHHGHEHHHGGFHFFGGGHGHHHGHHG0?3BGEB/>/<01?1FG1?11<11?D0><1<111FD111<11>11000<0<D0....<<000;0<..:-.;////00000;00000/0///.../.900000;0000000/9:///...../////./;/
@M03495:530:000000000-LYBTV:1:1109:17142:2972 1:N:0:TGACAGCT+CCTACGGG
GTCAGCATGTGAGCTTTGGAGTGAAATCTCTTGTCTTAAGGAATAAAGGAAAAAGATTCCGTCGGAGGCTCGGTGCTCTACAGGTTCAACCTTTGTACTCTATTATTGCCTCACATTCCATCTCTTGTGAAAATATATTTGATTGGCTTTTCTGCAGGTTGTTTGCCAGGACCAGGTCGTGATTGCTGGAGCAGGTATGATATAATTCTAGGATTTGACAGATGAATAATTTACATATATATCTAACTTTG
+
CCCDCFFFFFFFGGGGGGGGGGHHHHHHHHHHHHHHHHHHHHHHHHHHHHGHHHGGHIHIHIHGGGGGGHHGGGGGHHHHHHHHHHHHHHHHHHHHHHHHHHHHGHHHHHHHHHHHHHHHHHHHHHHHHHHHHHHGHHHHHHHHHGHHHHHHHHHHHHHHHGHHHHHHHGHHHHHGFFCEGHHHHHHHHHHHHGHGDHHDHHHHHHHHHHHHFGHHHGHHHFHGG<<<<GHHHHFGGGGGGGGGGFFFGG0
@M03495:530:000000000-LYBTV:1:1109:16948:2998 1:N:0:TGACAGCT+CCTACGGG
GTCAGCATGTGAGCTTTGGTCCAGCCTGAGTCCTCTGGTTTATCAACGGCAAAATATAGATCGGAAGAGCACACGTCTGAACTCCAGTCACTGACAGCTATCTCGTATGCCGTCTTCTGCTTGAAAAAAAAAAAAACATACCCATGCTCCCTCTTTAACACATCTAGCTAAATCTTATGAAACCCGATGACATTATAGATCACTTAGTACTATATTAATCACTGTGTGTTTTTGCTTATACGTATAGATTT
+
CCCCCFFFFFFFGGGGGGGGGGHHHGHHHHHHHHHHHHGGGHHHHHHGGGGGGHHHHHHHHHHGGGGHHHHHHHGHHHGHHHFGHHHHHHHHHHHHHHHHHFHHHGGGHHHGGGHGHHHHHHHFHHGGGG@CC///<>1110<F<01111.<//0000<00.0<0<00000:0;000000000..--:.09;0000000000/9090000;0000000000:000:0.;///.-0000000.0;0000009
@M03495:530:000000000-LYBTV:1:1109:11365:3009 1:N:0:TGACAGCT+CCTACGGG
GTCAGCATGTGAGCTTGGGAATTAGCTGGTTTTTCAACGGCATAATATAGATCGGTAGAGCACACGTCTGAACTCCAGTCACAGACAGCTAACGCGTATGCCGTCTTCGGCTTGGATAATAAATTACAAAACGCATGACAAGTGTTTTCTGAAATAGTTGTTAGTAACACGAAAGTCCGATCAAGATCTCTTGGTGGTCGAGGGGCCTGAAGATTAAGATAGGTAATACTAGCAGGGGATGTGTATGAGAT
+
AAAAAFFDBF33FA1A1AAGB1CF10110BGC0AB22DBAEA/BFGF2BDG21A//B/111BBGA/B/BA1A1111B1D1B11B@000>1B10////>/0B1>EGA/2/</?E@/B121222>2>1111BB0/////<1@F011@F00@FGBF1111111=.>11>1=F1>-.<<000<.E:.:00:<0C00:00;..0-9------;.9000;900;BB/9/:///////;//BA--;--:////9////
@M03495:530:000000000-LYBTV:1:1109:11201:3105 1:N:0:TGACAGCT+CCTACGGG
GTCAGCATGTGACCTTTGGACGACGACCACAGGGAGGGTGGTTTATCAACGGCAAAATATAGATCGGAAGAGCACACGTCTGAACTCCAGTCACTGACAGCTATCTCGTATGCCGTCTACTGCTTGAAAAAAAAAGGCAAGACTATGTCAAAGGGAGTGGGGAGGCCTACAGTAACAGTGAAATTCGTGAATAGTTGGAGAAACACCAATGTCGAGAGCAGCCCCCTGCGATGCGACGAAAGTTCATGTAC
+
AAAAAFFBF1DD3BEB1DGGGGGEGGEEEFHFCAEFGEEFAECGGG2FGGGGG@E>EGHHHHHDFGC>/?BFGHGEGCAEGE1F1BF>GHHHGEBFEGGFHFGFFGHE//FFDBC/BG/FD1GHGH01<F0/A@C..<.<C/<00D00000=0<.:;....-.--../9//;000;00000;C00;A/./90;0;C0/://-//9A---;//99;----;F---;----9---99--9-;--;/;///;9/
@M03495:530:000000000-LYBTV:1:1109:18440:3130 1:N:0:TGACAGCT+CCTACGGG
GTCAGCATGTGAGCTTTGGAGTGAAATCTCTTGTCTTAAGGAATAAAGGAAAAAGATTCCGTCGGAGGCTCGGTGCTCTACAGGTTCAACCTTTGTACTCTATTATTGCCTCACATTCCATCTCTTGTGAAAATATATTTGATTGGCTTTTCTGCAGGTTGTTTGCCAGGACTTTCCAAGACCTCCACTAGAAAACACAATAAACTTTTTGGAAGCTGGACAACTATCTTCATTTTTCAGAAACAGTGAAC
+
BACCCFFFFFFFGGGGGGGGGGHHHHHHHHHHHHHHHHHHHHHHHHHHHHHHHHGGHHIHHHHGGGGGGHHGGEAFHHHHHHHHHHHHHHHHHHHHHHHHHHHHHHHHHHHHHHHHHHGGHHHHHHHHHHHHGHHHHHHHHGHHHHHHHHHHHHHHHGHHHGHHHGHHHGHHHGHGGHGHHFHHHHGHHHGFDFHHHHHFGHHHGHHHHHGGFFHFHHHFGHHHHHCCGHGEFFGGGGFGGGGGGGGGEF;
@M03495:530:000000000-LYBTV:1:1109:15671:3216 1:N:0:TGACAGCT+CCTACGGG
GTCAGCATGTGAGCTTTGGAGTGAAATCTCTTGTCTTAAGGAATAAAGGAAAAAGATTCCGTCGGAGGCTCGGTGCTCTACAGGTTCAACCTTTGTACTCTATTATTGCCTCACATTCCATCTCTTGTGAAAATATATTTGATTGGCTTTTCTGCAGGTTGTTTGCCAGGAAAAACCGAGGTCCAGACCGGCGGCTTCTCCAAGGAGAGCAGGTCGTGATTGCTGGAGCAGGTATGATATAATTCTAGGAT
+
BABCBFFFFFFFGGFGGGGGGGHHHHGHHHHHHGGHHGHHHHHHHHHHHHHHHHGGHHHHHHHGGGGGGHHGGEGGHHHHHGFFGHHHHHHHHHHHHHHHHHHHHHHFHHHHHHHHHHHHHGHHHHHHHBHHGHHFFHGHHHHHHHGHHGGHHHHHGHHHHGHCFHFHHHHHHHHGGCD-DGHHHHHGHFGCCFFG?FGGGGGBEAEFGGGFEFBBFFFBFFFFEB.;BEBF;BFFFEFF/FFFFBB/FFF
@M03495:530:000000000-LYBTV:1:1109:13230:3223 1:N:0:TGACAGCT+CCTACGGG
GTCAGCATGTGAGCTTTGGAGTGAAATCTCTTGTCTTAAGGAATAAAGGAAAAAGATTCCGTCGGAGGCTCGGTGCTCTACAGGTTCAACCTTTGTACTCTATTATTGCCTCACATTCCATCTCTTGTGAAAATATATTTGATTGGCTTTTCTGCAGGTTGTTTGCCAGGACTTTCCAAGACCTCCACTAGAAAACACAATAAACTTTTTGGAAGCTGGACAACTATCTTCATTTTTCAGAAACAGTGAAC
+
B>AAAFBFFDFFFFFGBGGGGGHHFHHHHHHHHHHHHBGGFHBAGHFHDFGGGHEGFGHFGFGGGGGCFGFG0??FHHGHHHFCFGHHHHHGHHHHHHGHFEHHGHHDGHHGHHHHHHHFHHGHHHHGFE4DFGFGFHHHHEFHDGFHHGHFFHHHFHHHHFHGHHGHHHGHHHGHHHFHAH0GHHHHHHH1GHHHGFCFDDGHHGFGGHGC/;GHBHGGFGF.GH0<;GFFFFFGGGG0C0/CFGBFFB0
@M03495:530:000000000-LYBTV:1:1109:14103:3255 1:N:0:TGACAGCT+CCTACGGG
GTCAGCATGTGAGCTTTGGAATTAGTAAATTCGTTGACGACAGAAGGAGCAAGATAACGACCACAGGGAGGGTGGTTTATCAACGGCAAAATATAGATCGGAAGAGCACACGTCTGAACTCCAGTCACTGACAGCTATCTCGTATGCCGTCTTCTGCTTGAAAAAAAAAAAAAATTAACACGACCATACGCTGGCATATTAATCATATCTCCATAGCCAAGTAGATAGCATCAGTGCGAATAGTCTCTGGA
+
BCCCCFFFFFFFGGGGGGGGGGHHHHHHHHHHGGGHHHGGGGGHHHHHHHHHHHHHHHGGGGGHHHHGAEEGEFGGGHHHHH4BFGGGGHHHHHHGHHHHGGGGHHHGHHHGHHHGHHHHHHHHHHGGGHHHHHHEH2FGGGGGGHHGGGGHGHHHGHHGGHHHHGGGG--99;.000000;-9-900/....-;900000000000000000000000/9000000:;0:000:00-.--.0;0000000
@M03495:530:000000000-LYBTV:1:1109:11075:3270 1:N:0:TGACAGCT+CCTACGGG
GTCAGCATGTGAGCTTTGGAATTAGGTTGACGACAGAAGGAGCAAGATAACGACCACAGGGAGGGTGGTTTATCAACGGCAAAATATAGATCGGAAGAGCACGCGTCTGAACTCCAGTCACTGACAGCTATCTCGTATGCCGTCTTCTGCTTGAAAAAAAAAAAACAAAATAGCAACAACCTTAATTACTACCATTAACTACAATCTAATAACATAGATAGCAGTATTCACCTATAACACTTCATCTATGA
+
CCCCCFFFFFFFGGGGGGGGGGHHHHHHHHHGFGGGHHHHFHGHHGHHHHHGGGGGHHHHGGGGGEFFGGHHHHHHHGGGGGBFGHHHHHHHHGGGGHHHHHGGGGGGGHHHHHHHHHHHHHHHHHHHHHGGHHHGGHHHHGGGHGHHHHHHHGHHHGGGG@-:9.9:.;0:0000...../;00////;/;////:/9//9//////9/////://////////;;//////;/9////;//////:///
@M03495:530:000000000-LYBTV:1:1109:15561:3271 1:N:0:TGACAGCT+CCTACGGG
GTCAGCATGTGAGCTTTGGAGTGAAATCTCTTGTCTTAAGGAATAAAGGAAAAAGATTCCGTCGGAGGCTCGGTGCTCTACAGGTTCAACCTTTGTACTCTATTATTGCCTCACATTCCATCTCTTGTGAAAATATATTTGATTGGCTTTTCTGCAGGTTGTTTGCCAGGATTTCCAAGACCTCCACTAGAAAACACAATAAACTTTTTGGAAGCTGGACAACTATCTTCATTTTTCAGAAACAGTGAACA
+
BABBBFFFFFFFGGFGGGGGGGHHHHHHHHHGHHHHHHHHGHHHHHHHHHHHHHGGHHHHHHHGGFGGGHHGGEGGHHHHHHHHHHHHHHHHHHHGHHHHHHHHHHHHHHHHHHHHHHHHHHHHHHHHHHHHFGHHHHHHHHHHHGHHHHHHHHHHHHFHHGHHHHHHHGHHHHHHHHHHHHHHHHGHGGGGHHHHHGGHHHHHHHHHHGGBCHGGGHHHHHHHHH;;GCGGGGFGGGGGGGFGGBFGGEF
@M03495:530:000000000-LYBTV:1:1109:15347:3275 1:N:0:TGACAGCT+CCTACGGG
GTCAGCATGTGAGCTTTGGAGTGAAATCTCTTGTCTTAAGGAATAAAGGAAAAAGATTCCGTCGGAGGCTCGGTGCTCTACAGGTTCAACCTTTGTACTCTATTATTGCCTCACATTCCATCTCTTGTGAAAATATATTTGATTGGCTTTTCTGCAGGTTGTTTGCCAGGACTTTCCAAGACCTCCACTAGAAAACACAATAAACTTTTTGGAAGCTGGACAACTATCTTCATTTTTCAGAAACAGTGAAC
+
BBCCCFFFFFFFGGGGGGGGGGHHHHHHHHHHHHHHHHHHGGHHHHHHHHHHHHGGHIIIHIHGGGGGGHGGGGGGHHHHHGFHHHHHHHHHGHHGHHHHHHHHHHHHHHHHHHHHHHHHHHHHHHHHHHHHHHHHHHHHHHHHHHHHGHHHHHGHHHHHGGHHHHHHBFFHHHGHHGHFHHFHGEHHHHGHGHGHHGFGHGFFHHHHHGGFFFFHHHHAGFHGHHC0CHGGGGGGGGGGGFFGGGFGBF0
@M03495:530:000000000-LYBTV:1:1109:16276:3306 1:N:0:TGACAGCT+CCTACGGG
GTCAGCATGTGAGCTTTGGAATGTAAATTCGTTGACGACAGAAGGAGCAAGATAACGACCACAGGGAGGGTGGTTTATCAACGGCAAAATATAGATCGGAAGAGCACACGTCTGAACTCCAGTCACTGACAGCTATCTCGTATGCCGTCTTCTGCTTGAAAAAAAAAAAAAATATCTCATTAAACATATAACTTAGACAGTAGTTAAGATGGTAAAATGCACATTACTTTGACACAAGTCATATATTGGTT
+
ABBBBFFFFFFFGGGG5FEGGGHHHHHHHHGHHHHHFFGGGHHHHHHHHHHHHHHHGGGGGHHHHEEFCGBFEEFHHHHHGH?EFGGGHHHHHHHHHHGGGGHHHHHHHGHHHGHHHHHHHHHHGHHHHHHHHHGH2FGGFFHEHFFGGGGHHHHHHHHHHHHGGGCD-9--.;;00000000000;00000;/////;.///9//////;/;//9//////////:////////...//;//9//////.
@M03495:530:000000000-LYBTV:1:1109:20644:3308 1:N:0:TGACAGCT+CCTACGGG
GTCAGCATGTGAGCTTTGGTCCAGCCTGAGTCCTGGTTTATCAACGGCAAAATATAGATCGGAAGAGCACACGTCTGAACTCCAGTCACTGACAGCTATCTCGTATGCCGTCTTCTGCTTGAAAAAAAAAAAGCTTCCCAAGATTCTCTTCATGAGATATCATTTTGACCTGATCATCTAGAATTAATAAAGATAAAACCCGTTCTCCATTACTACAGCAAGTTATTTCATTTCAACTGAGTGGTTTAATG
+
AAAAAFFBFDFF1C1B31FABGFF0FGFFFHH1GGHAGHHHHDDGEEE/EFBGEHBDF2GGC?FE0GFFGGFEGEHGFGFHDB@1B1B1FG11FGHFHD0B2>F>GCBF@E/FCG21FGGBA1F10<</////?11110?0/0?11>F1111>=11>>11=11==00.00<//000<=0000:C00:000;:0<C0000:.-9.:9C00009;0FB/00/999090;90000000;0;//;;/-/--////
@M03495:530:000000000-LYBTV:1:1109:22835:3320 1:N:0:TGACAGCT+CCTACGGG
GTCAGCATGTGAGCTTTGGAATAGTAAATTCGTTGACGACAGAAGGAGCAAGATAACGACCACAGGGAGGGTGGTTTATCAACGGCAAAATATAGATCGGAAGAGCACACGTCTGAACTCCAGTCACTGACAGCTATCTCGTATGCCGTCTTCTGCTTGAAAAAAAAAAACACCTAAACTATACACCTTCTCATCCTCTACCAGATTCTATCCAGGTGCATATCCATCTCTACCTTCGATAATGAGGTCCT
+
CACCCFFFFDFFGGGGGGGGGGHHHHHHHHHGBGGHHFCFEGHHHHHHHHHHGHHHHGGGGGHHHHGFGGGBFFFGHHHHHHBEEGGGHGHHHHHHHHHGGGGGHHHHHHGGHHGHHHHHHHHHHHHHHGHHFEFHFFHGHFGHHHGGDGAFFHGHHGHAGFFHGGDG;B.:../9000000=000//00000;0000000000.0000000/00/;:000000000;09;000::0.:0..0000///00
@M03495:530:000000000-LYBTV:1:1109:17365:3331 1:N:0:TGACAGCT+CCTACGGG
GTCAGCATGTGAGCTTTGGTCCAGCCTGAGTCCTCTGGTTTATCAACGGCAAAATATAGATCGGAAGAGCACACGTCTGAACTCCAGTCACTGACAGCTATCTCGTATGCCGTCTTCTGCTTGAAAAAAAAAAAGACTTGAGTGACGTCGACGAACGTGGCACTCCCAGCTAAGCTGTGATATGAGTAGTTATACAGACGACTCCTATCGTCGAAGCTGTCTTACTGAATCATTACTGAAGTTGTGTCCAG
+
CCBCCFFFFFFFGGGGGGFGGGHHHGHHHHHHHGHHHHHHHHHHHHHGGGGGHHHHHHHHHHHGGGGFHGHHHHGHHHGGHHEGHHHHHHHHBHHHHHHHGFHHHGGHGHHGGGHGHHHHHGGGGHHHC?<////<0111?111<1...-----<-<...-/0//:./0.00;0/000/00;0B00;0;0000000;0.---..:00;/./.;-..-/////9/9:F///////;;9F//;///:.9///;
@M03495:530:000000000-LYBTV:1:1109:9161:3332 1:N:0:TGACAGCT+CCTACGGG
GTCAGCATGTGAGCTTTGGAATTAGTAAATTCGTTGACGACAGAAGGAGCAAGATAACGACCACAGGGAGGGTGGTTTATCAACGGCAAAATATAGATCGGAAGAGCACACGTCTGAACTCCAGTCACTGACAGCTATCTCGTATGCCGTCTTCTGCTTGAAAAAAAAAAAAAGAAATACGTTAATAACACCTGAGATCAACTGTTATCAAACTATACCATAAATAGAGTGATATCTGAAAACCTCGACAA
+
CDDDDFFFFFFFGGGGGGGGGGHHHHHHHHHHGGGHGHGGGGGHHHHHHHHHHHHHHHGGGGGHHHHGFEGGEFGEGHHHHH4BEGGGGHHHHHHHHHHHGGGGHHHHHHHGHHHGHHHHHHHGHHHHHGGHHHHHHHCHHHGGHHGHGGGHGHHHHHHHHHHHHGEGGG;-;.:./:;0.0//.0:00;0.///:00000/0/0::0000:0;00000000000000000:;0:000000:/.//..-.-
@M03495:530:000000000-LYBTV:1:1109:14583:3418 1:N:0:TGACAGCT+CCTACGGG
GTCAGCATGTGAGCTTTGGAATTAGTAAATTCGTTGACGACAGAAGGAGCAAGATAACGACCACAGGGAGGGTGGTTTATCAACGGCAAAATATAGATCGGAAGAGCACACGTCTGAACTCCAGTCACTGACAGCTATCTCGTATGCCGTCTTCTGCTTGAAAAAAAAAAAAACATAACACAGCAAATCTCAACCTGCTACGCACGTGTCGACTGCACTCCTACATCAGACACTAGATGACGTACTGTATA
+
CDEDEFFFFFFFGGGGGGGGGGHHHHHHHHHHGHGHGHGGGGGHHHHHHHHHHHHHHHGGGGGHHHHGGEGGEGGGGHHHHHFGFGGGGHHHHHHHHHHHGGGGHHHHHHHGHHHGHHHHHHHHHHHHHHHHHHHHGHEHHHGGHHHHGGGHGHHHHHHHHHHHHGFGGG<--<.01<00<<..//010:111/.:..011.-.--<.</<.-<./000</000:11000<//</001<10.<...1<1:1
@M03495:530:000000000-LYBTV:1:1109:14074:3441 1:N:0:TGACAGCT+CCTACGGG
GTCAGCATGTGAGCTTTGGAATTAGTAAATTCGTTGACGACAGAAGGAGCAAGATAACGACCACAGGGAGGGTGGTTTATCAACGGCAAAATATAGATCGGAAGAGCACACGTCTGAACTCCAGTCACTGACAGCTATCTCGTATGCCGTCTTCTGCTTGAAAAAAAAACTCCAAACCTTTACAACATCAAATTTGTTAGGAATTCTTTAGCTCATCAAGGAACCAGTTCTTATATGCCTTTGACAAAAAT
+
BBBBACFFFDFFGGGGD4B4ABGDADGDEGHFF4BBGEAG2EGFFGHHEHHFFFHHHHDGGEEE1FAC1B>EF?@EGFCHHH4BEEG/EG0F3BBGGFFHGGFGAEFHHFFBHCCF1F?FGFGHFGHF2@GFHFHCH20?G0/??GD1<.>FF1D11=1<GH1<CG--A.00:CFB:.;9;;FFF/9/0:00C;CF0C;0;9;FB0C00CFFF09/9B//9.:9;F9/;B/9FBFF//B/BBFBFB/9...
@M03495:530:000000000-LYBTV:1:1109:12426:3443 1:N:0:TGACAGCT+CCTACGGG
GTCAGCATGTGAGCTTTGGAGTGAAATCTCTTGTCTTAAGGAATAAAGGAAAAAGATTCCGTCGGAGGCTCGGTGCTCTACAGGTTCAACCTTTGTACTCTATTATTGCCTCACATTCCATCTCTTGTGAAAATATATTTGATTGGCTTTTCTGCAGGTTGTTTGCCAGGACTTTCCAAGACCTCCACTAGAAAACACAATAAACTTTTTGGAAGCTGGACAACTATCTTCATTTTTCAGAAACAGTGAAC
+
BBBBBFFFFFFFGGGG5DGGGGHHHHHHHHHHHHHHHHHHHHHHHHHHHHHHHHGGHHHHHHHGGGGFGHGGGEGGHHHGHH3FHHHHHHHHHHHHHGHHHHHHHHHHHHHHHHHHHHHHHHHHHGHHHHHHHHHHHHHHHHHHHHHHHHHHHGHHGHGGGBHHHHHGHEHHHHHHGHHGHHHHHHHHHHGHHHFHHHHGHHFGHGHHHHGGFCCGHHHEGGHHHE:;GGGGGGGGGGGGGGGGGGFFFG0
@M03495:530:000000000-LYBTV:1:1109:14093:3471 1:N:0:TGACAGCT+CCTACGGG
GTCAGCATGTGAGCTTTGGGAGGGTGGTTTATCAACGGCAAAATATAGATCGGAAGAGCACACGTCTGAACTCCAGTCACTGACAGCTATCTCGTATGCCGTCTTCTGCTTGAAAAAAAAAAAAAAAATGACAGAAATTGGGTAGCCAGATGACTCATAGAACACAACCCACGAGCCAATGTATAGTCTCCACACTCACTAACCTGATCCACAATATCACAGCGGTGTAGAGAACCTCACTATATCACCTG
+
CCCDDFFFFFFFGGGGGGGGGGGGEFGEGHHHHHHHGGGGGHHHHHHHHHHHGGGGHHHHHHHGHHHGHHHHHHHHHHHHHHFGHHHHHH3GHHFGHHHHGGGHGGHHHHHHEHHHHGGGG@@/--><.0<000<000000..0:00;;.00000:00;0000/:.;..=..:----//0000:00:00000/0.///:000:.0.;0:00::.00000000;--.-.0000000;//0.::000;00/0/
@M03495:530:000000000-LYBTV:1:1109:19439:3477 1:N:0:TGACAGCT+CCTACGGG
GTCAGCATGTGAGCTTTGGAGTGAAATCTCTTGTCTTAAGGAATAAAGGAAAAAGATTCCGTCGGAGGCTCGGTGCTCTACAGGTTCAACCTTTGTACTCTATTATTGCCTCACATTCCATCTCTTGTGAAAATATATTTGATTGGCTTTTCTGCAGGTTGTTTGCCAGGACTTTCCAAGACCTCCACTAGAAAACACAATAAACTTTTTGGAAGCTGGACAACTATCTTCATTTTTCAGAAACAGTGAAC
+
CBCBCFFFFFFFGGGGGGGGGGHHHHHHHHHHHHHHHHHHHGHHHHHHHHHHHHGGHHIHHHHGGGGGGHHGGGGGHHHHHHGHHHGHHHGHHHHHHHHHHHHHHHHHHHHHHHHHHHHHHHHHHHHHHHHHHGHHHHHHHHHHHHFHHHHHHGHHGHHHFGHGHHFGGHHHHHHHHHHHFHHHHGHHHHHBFGHFHGHGHHGHHHHHHHGG/0CGHHGFHHHHGHF;;GFBFBFGGGGGGFFGGGBFGG0
@M03495:530:000000000-LYBTV:1:1109:17033:3563 1:N:0:TGACAGCT+CCTACGGG
GTCAGCATGTGAGCTTTTGAATTAGTAAATTCGTTGACGACAGAAGGAATAACGACCACAGGGAGGGTGGTTTATCAACGGCAAAATATAGATCGGAAGAGCACACGTCTGAACTCCAGTCACTGACAGCTATCTCGTATGCCGTCTTCTGCTTGAAAAAAAAAAAAAACAATAGAAATCATAATAAATGTGTGTCTCATATACAATATTCTAGTCATTTCTATTAATTCGACCAATGATGAATGTACACG
+
BBBBBFFFFFFFGFGGF4A2GFGHHGGHGFHF24BGA4ABEAGHHGHHHHHHHGFGGEHHHFGFEGG1?E?FFGGHHHFF?E/>FGHHHFHHGHGFGGAFHHGHHHEBGFCHEGHHHHGGGFHFFHHFFHCGDCGGGFGHBFHGGCHGHBHHBFGCCFFG@A@D-;---..;0;000;09000900000000/.;////9//////////////////////////9///./.--://///////9////.
@M03495:530:000000000-LYBTV:1:1109:20828:3567 1:N:0:TGACAGCT+CCTACGGG
GTCAGCATGTGAGCTTTGGAATTAGTAAATTCGTTGACGACAGAAGGAGCAAGATAACGACCACAGGGAGGGTGGTTTATCAACGGCAAAATATAGATCGGAAGAGCACACGTCTGAACTCCAGTCACTGACAGCTATCTCGTATGCCGTCTTCTGCTTGAAAAAAAAAAATAACATAAATATTCTAATGTCATAGGACTTACACAATCTACAGATCGAGCCTTTAGACAGCAGACTTGCGTGAACACTCG
+
BBBBBFFFFDFFEGGGGGFGGGHHHHHHHHGHGFGHGEFGGGGHHHEHHHHHHGHHHHGGGGGGHHHG1EEGBFGFGHHHHGGGGGGFEHHHFFHHHHHHGFCGCGHHHHHGHHHGHHFFHHHFDHHFGGBGHHGGGFBGGGFGHHHHGA@GFEGHHGHHGHH0CC@D;:-.0000000;09000;0000;0000000//000;00.;//9;//;//....-/9//////;..././///-;...//.;/.
@M03495:530:000000000-LYBTV:1:1109:17812:3568 1:N:0:TGACAGCT+CCTACGGG
GTCAGCATGTGAGCTTTGGTTTATCAACGGCAAAATATAGATCGGAAGAGCACACGTCTGAACTCCAGTCACTGACAGCTATCTCGTATGCCGTCTTCTGCTTGAAAAAAAAAAAAAATCTATGACAACTACTACTATACATTACTAGTGACGTACATGAAGTAAACCAGTTTGTCCATCTATTACACTCTATCTGTCTGCTGATCATAACTGCAGTTCGCCTGCAGACTCATCCTTCGCGCATACGCTGG
+
BBBBBFFFFFFF5FGGFAGGGGHHHHHHGGGGGHHHHHHHGHHHGGGGHHHHHHHGHHHGHHHHHHHHHHHHHHGHHHHHHH3FGHGGHHHHGGGHGHHHHHHHFFHGH/EE@/<///0111<11<<1/1?<11111=111111111111<0.<...0000000000/..=0<0;000;00:0:00000/;0000099090000000000/09099099.-9..:.//9//////9//..---../;9..-
@M03495:530:000000000-LYBTV:1:1109:16608:3571 1:N:0:TGACAGCT+CCTACGGG
GTCAGCATGTGAGCTTTGGAATTATTCGTTGACGACAGAAGGAGCAAGATAACGACCACAGGGAGGGTGGTTTATCAACGGCAAAATATAGATCGGAAGAGCACACGTCTGAACTCAGTCACTGACAGCTATCTCGTATGCCGTCTTCTGCTTGAAAAAAAAAAAATATAGTTATACATCATCCTTATTATTCCAACTTAACACAGATCAACATGATAATGTCAGATATTTCATCACCACTTCATCATGTT
+
CBBBBFFFFFFFGGGGGGGGGGHHHHHHFHHHGGGGGGHHEFGGGHHGHHHHHGGGGGHHHHGEECGBFEEFHHHHHHHG?E>>GHHHHHHGHHHGEFGHGGHHHHGHHHGHHHGHHHHHGHHHHHHHEHHH2GHGGDHHHHFACGEHHHHHHHEHHBGFGC?;-9.00;;;00000000;00000009;0;;0;0:/00000/../:BFBFF/9////://;////////9/////:9.;////;///;/
@M03495:530:000000000-LYBTV:1:1109:21924:3631 1:N:0:TGACAGCT+CCTACGGG
GTCAGCATGTGAGCTTTGGTCCGCCTGAGTCCCTGGTTATCAACGGCAAAATATAGATCGGAAGAGCACACGTCTGAACTCCAGTCACTGACAGCTATCTCGTATGCCGTCTTCTGCTTGAAAAAAAAAAAAAAAACACAATACAAGCATTCACGCACTGATTACTTAATATATAGTCTCTTGACTAAACATCTGCCTCTAGGATTCTCCTTCTTTCAATCTCACCTATACATTCCACACTACCCGTCATT
+
EEEDEFFFFFFFGGGGGFGGGGGGGGHHHHHHHHHHEHHHHHHHGGGGGHHHHHHHHHHHGGGGHHHHHHHGHHHGHHHHHHGGHHHHHHHHHHHHHHHHHHGGHHHHGGGFFHHHHHHHGHHHHGGG<@<>-<-<.....01000:.<11111..<--/01110<<1111111111:1111<:011:00100<11000001001101111110:1111111111.<011111111100.////....<.:
@M03495:530:000000000-LYBTV:1:1109:8643:3632 1:N:0:TGACAGCT+CCTACGGG
GTCAGCATGTGAGCTTTGGAGTGAAATCTCTTGTCTTAAGGAATAAAGGAAAAAGATTCCGTCGGAGGCTCGGTGCTCTACAGGTTCAACCTTTGTACTCTATTATTGCCTCACATTCCATCTCTTGTGAAAATATATTTGATTGGCTTTTCTGCAGGTTGTTTGCCAGGACTTTCCAAGACCTCCACTAGAAAACACAATAAACTTTTTGGAAGCTGGACAACTATCTTCATTTTTCAGAAACAGTGAAA
+
BABBBFFFFFFFGGGCGGFFGGFD5GHGF5BFFFFEEGFH3GGHHHFGHHHHHHGGBGHHGBBEEGEEDEFGGEECGHHDGH3CGGHFGGFHHHHHGFHFHHHHHHHHGFFGF/CHGHBFGHFBFHF?FGFEGHHHHHHHHHHGFGGHGHHHFFGHGFGHGDFHHHBGFHCGHH<G1GFFGBFGHFGGHHGEHFHHHHHGBGHHHG0DGD@DHHFACG/.:;GEGFFCGGGGFFBFFFFGE0FFBBGB0B0
@M03495:530:000000000-LYBTV:1:1109:19406:3644 1:N:0:TGACAGCT+CCTACGGG
GTCAGCATGTGAGCTTTGGAATTAGTAAATTCGTTGACGACAGAAGGAGCAAGATAACGACCACAGGGAGGGTGGTTTATCAACGGCAAAATATAGATCGGAAGAGCACACGTCTGAACTCCAGTCACTGACAGCTATCTCGTATGCCGTCTTCTGCTTGAAAAAAAAAAATACGCAGACTACTACATAGAGCTCATACGTGACGCCAGTGGACACATCACGTGGACTATCTTGCAGCCAAGTTTACTCTC
+
BBBBBFFFFFFFDGGF5GGGGGHHHHGHHHHHGHGHGHGGGGGHHHHHHHHHHHHHHHGGGGGHHHHGFEGGEFGEFHHHHHFHGGGGGHHHHHHHHHHHGGGGHHHHHHHGHHHGHHHHHGHHHHHHHHHHHHGGHGFFHHCDHHHHGDDHEHHHEHHHGHBDHGGGCAD.00...-;./0/000/;0;00;009000./.....-.-9////;..///9...../////9/////;9...////999//
@M03495:530:000000000-LYBTV:1:1109:13173:3704 1:N:0:TGACAGCT+CCTACGGG
GTCAGCATGTGAGCTTTGGAATTAGTAAATTCGTTGACGACAGAAGGAGCAAGATAACGACCACAGGGAGGGTGGTTTATCAACGGCAAAATATAGATCGGAAGAGCACACGTCTGAACTCCAGTCACTGACAGCTATCTCGTATGCCGTCTTCTGCTTGAAAAAAAAAAAATAAAAAAGTATATTCTATACATTCTGACTTGTACTTATCGTGAAGATGCCTGTCGTGTCATCGTATGTATGTGTAGTAG
+
DDDDDFFFFFFFFGGGGGGGGGHHHHHHHHHHGGHHFGGGGGGHHHGHHHHHHHHHHHGGGGGHHHHGGFGGBFGGGHHHHHFGFGGGGHHHHHHHHHHHGGGGHHHHHHHGHHHGGHHHHHHHHHHHHHHHHHHHHHFHHHFFHHHHGFGHGFHHHHHHHHHHHGFEFC-;.0;000:.;000:000000000000000000000::0;0.;./.:000:000;;..../:000..//0000:0;00000
@M03495:530:000000000-LYBTV:1:1109:13002:3709 1:N:0:TGACAGCT+CCTACGGG
GTCAGCATGTGAGCTTTGGAATTAGTAAATTCGTTGACTGGTTTATCAACGGCAAAATATAGATCGGAAGAGCACACGTCTGAACTCCAGTCACTGACAGCTATCTCGTATGCCGTCTTCTGCTTGAAAAAAAAAAAAAAAACCAGCCATATACTCCTCCTCCGCTATACTCAACCTCATTACGATACATTAGATCATATTAATACATATCTATCTCTCTACTCTAGTTGCACACAGTACTACGTATACTG
+
CCDDDFFFFFFFGGGGGGGGGGHHHHHHHHHHGHHHHHHHHHHHHHHHHHGGGGGHHHHHHHHHHHGGGGHHHHHHHGHHHGEGHHHHHHHHHHHHHHHHHHHHHHHHGGHHHHGGGHGHHHHHHHHHHHHGGGGC/<<<<-.<....<0<0000000/:///...<.000000/.<=00000....<000:00000000000000000<0000:0000<0:000000000000...00000<9<000000
@M03495:530:000000000-LYBTV:1:1109:21246:3729 1:N:0:TGACAGCT+CCTACGGG
GTCAGCATGTGAGCTTTGGAGTGAAATCTCTTGTCTTAAGGAATAAAGGAAAAAGATTCCGTCGGAGGCTCGGTGCTCTACAGGTTCAACCTTTGTACTCTATTATTGCCTCACATTCCATCTCTTGTGAAAATATATTTGATTGGCTTTTCTGCAGGTTGTTTGCCAGGACTTTCCAAGACCTCCACTAGAAAACACAATAACCTTTTTGGAAGCTGGACAACTATCTTCATTTTTCAGAAACAGTGAAC
+
BABBBFFFFBFFGGGGGGGFGGHHHHHHHHHHFFHHHHGHHHHHHHHHFHHHFAEAGHH5EFCFEFF011AE0EE@GDG@GGHBGHHHHHEGHBHDG4FFGDGHFHD4G3GHHEFHHD4?4???GDHDGHFHD4GEGHHFF4GFF0GHHHHHGD33FFHFFGHHGBGGGGCEGH?FFG<D0FCGHGHHHEHEGHFCGC..<=D0/=DDG0A-/::.0<:;;0..:/0:;CB0BBFFGG0;BB/;//00;F0
@M03495:530:000000000-LYBTV:1:1109:21617:3744 1:N:0:TGACAGCT+CCTACGGG
GTCAGCATGTGAGCTTTGGAATTAGTAAATTCGTTGACGACAGAAGGAGCAAGATAACGACCACAGGGAGGGTGGTTTATCAACGGCAAAATATAGATCGGAAGAGCACACGTCTGAACTCCAGTCACTGACAGCTATCTCGTATGCCGTCTTCTGCTTGAAAAAAAAAAAATAATTCTCAAACTACAGTGTCACCAACTAATGATTCTCATGCGTATATCAATGACACAACTGTGATCTCTATAGCATTC
+
AAAA@FFFF1B3DGAEG1FGGGHHGHGH3BGGGFFGFFGGGGCHHHHHGHHHHHHHHHGGGGGHAGGC/BEEEAE/>GGHHH2B?>?EEHHHHHFHHHHHCEFGFAGCHGHCFFHGFHHFDHEFBGEHHF1FDHFCGHB1FFFECBFDCGGHED1<FGGHHF1<G---A---90;;FFBGBF090;//0900;000;..//9/////;//9;9/---99//////;9//---/99/9//9/;//////9//
@M03495:530:000000000-LYBTV:1:1109:19056:3824 1:N:0:TGACAGCT+CCTACGGG
GTCAGCATGTGAGCTTTGGAGTGAAATCTCTTGTCTTAAGGAATAAAGGAAAAAGATTCCGTCGGAGGCTCGGTGCTCTACAGGTTCAACCTTTGTACTCTATTATTGCCTCACATTCCATCTCTTGTGAAAATATATTTGATTGGCTTTTCTGCAGGTTGTTTGCCAGGACTTTCCAAGACCTCCACTAGAAAACACAATAAACTTTTTGGAAGCTGGACAACTATCTTCATTTTTCAGAAACAGTGAAC
+
CBCCCFFFFFFFFGGGGGGGGGHHHHHHHHHHHHHHHHHHGHHHHHHHHHHHHHGGHHIIHHHGGGGGGHHGGGGGHHHHHHEGHGHHHHHHHHHHHHHHHHHHHHHHHHHHHHHHHHHHHHHHHHHHHHHHHHHHHHHHHHHHGFHHHHHHHHFHHHHHHGHHHHHHGHEGHHFGGHHHGFFGHHHHHHFGFHHHHHHGHGHDGFHGHHGFGGHGFHFHGGG.GG0;CGFGGGFGGGGFFFFGGGFFGG0
@M03495:530:000000000-LYBTV:1:1109:10592:3834 1:N:0:TGACAGCT+CCTACGGG
GTCAGCATGTGAGCTTTGGAATTAGTAAATTCGTTGACGACAGAAGGAGCAAGATAACGACACAGGGAGGGTGGTTTATCAACGGCAAAATATAGATCGGAAGAGCACACGTCTGAACTCCAGTCACTGACAGCTATCTCGTATGCCGTCTTCTGCTTGAAAAAAAAAAAAACCGATACTGGTAGACGCTAGGTCGATCAGTACATAACCACAGAGCGAAAGAGCAAACTACTACACTCCAGTCACACTAA
+
CCCCCFFFFFFFGGGGGGGGGGHHHHHHHHHHGHHHGHGGGGGHHHHHHGHHHHHHHHGGGGGHHHGGGGEEFEGGHHHHHHFEEGGGHHHHHHHHHHHGGGGHHHHHHHGHHHGHHHHHHHHHHHHHHHHHHHHHGCHHHGGHHHHGFEGGHHHFHHH0CHGHGGG@@---..-;9-90009000:.-....00:-...00000000900.9;0//--;-.://0/0.0:0;090;0//;0009:00/;0
@M03495:530:000000000-LYBTV:1:1109:17954:3837 1:N:0:TGACAGCT+CCTACGGG
GTCAGCATGTGAGCTTTGGACTCCTGACTGGTTTATCAACGGCAAAATATAGATCGGAAGAGCACACGTCTGAACTCCAGTCACTGACAGCTATCTCGTATGCCGTCTTCTGCTTGAAAAAAAACAGACACTCTTAATCCTGTCATAACACTGTCTGCCTATTCACCGATTTTGCTTCCTAAACCACTGTATCACTTATTAACACGTCTTCCTTGTACATTCCATATAAACCAGGCCTAGACAGGTCTCCT
+
BBABAFFFFDFFGGGGGEFGGGHHHHHHHHHHFFGHFGFGDEGGGHHHHHHHHHHHGGGEHGHHHHHFHHHGHHGHHHHHHF@DFFHHHHHGHH3EHHFDHHHHGGGHGFHHHHHHACFGFC////2B?222<2>22222>2@22222111?11?F111<11?11>1.->..=10<00/000D//../0=0;000;00000000;::./.00009000;;0;000000000;....;/9/000/.9////9
@M03495:530:000000000-LYBTV:1:1109:15901:3840 1:N:0:TGACAGCT+CCTACGGG
GTCAGCATGTGAGCTTTGGAATTAGTAAATTCGTTGATAACGACCACAGGGAGGGTGGTTTATCAACGGCAAAATATAGACGGAAGAGCACACGTCTGAACTCCAGTCACTGACAGCTATCTCGTATGCCGTCTTCTGCTTGAAAAAAAAAAACAGCATTCTTGCCAAGACTGCTCGTCGCCTTTGGGGTATCACGAGTGATACACTGCTACCCTCCCCCTATGGTTCTTTGTCTGCCGTCCTGCACTCTT
+
AABBAFFFFFFFBCGG54BFFFGFHGHHBFGHDAFGFGHHHGFFEGHGHHGFAFFAFEEFHHHFHFHGGGGGH2FFGHHHHFEEFEFCGHFFHGEGHGHHHHHFHHHGHHHHHHFGGFH32GFCFGFHHF/BDECGBHHHHF0<1<0DC->--..<./CC00000;00../0</00.-.9;C..00/.-99000;..-..//9//://;BF/.:/.....-;;//9//://///////-.-..//;;////
@M03495:530:000000000-LYBTV:1:1109:16323:3865 1:N:0:TGACAGCT+CCTACGGG
GTCAGCATGTGAGCTTTGGAATTAGCTGGTTTATCAACGGCAAAATATAGATCGGAAGAGCACACGTCTGAACTCCAGTCACTGACAGCTATCTCGTATGCCGTCTTCTGCTTGAAAAAAAAAAAAAAAATACTAAATACAGAGATATTCACTATAATTATAGAAAAGACAAGCAATAGCACTATGCATAGTGTGTATATAGAGATTGATCTTCATAACGACATTACGTCGATCCAAGTCATCTCAAATTC
+
CCCDCFFFFFFFGGGGGDGGGGHHGHHHHHHHHHHHHHGGGGGHHHHHHHHHHHGGGGHGHHHHHGHHHGHHHHHHHHHHHHDFHHHHHHHFGHHHGGHGHHGGGHGHHHHHHHHHHHHGGGGF///<--0111>11<000<0/<000000<00000:00000000:/.///..//<000000:0000:000000<C000000000000000000<<00..--.000./.-<...0000:000<00::<00
@M03495:530:000000000-LYBTV:1:1109:23053:3867 1:N:0:TGACAGCT+CCTACGGG
GTCAGCATGTGAGCTTTGGTCCAGCCTGAGTCCCTGGTTTATCAACGGCAAAATATAGATCGGAAGAGCACACGTCTGAACTCCAGTCACTGACAGCTATCTCGTATGCCGTCTTCTGCTTGAAAAAAAAAAATCACTTTATTCACTTACAACCTTGTCTACAACCGCACTGTAGTGCTCTTAATCTTTATTGGTTCCCTACCCACATCTATCCAGATTTCCTTTCTACTACTCTCCTGCTAATCCCACTT
+
CCCCCFFFFFFFFGGGGGGGGGHGHGHHHGHHHHHHH3FFFGHHHHGGGGGHHHHHGHHHHHGFGGHGHHHHFEHHHGHHBG5BGGGHGHHFBGHHFHH@3GGFFGHHFFGFEHGBGHHHHH0F3GHEGGGC/011?111<1111111>1=11.<<111>=110/.<----/<000/0:0000000000;;G000.0/:90.;9:..099000900000;0;000;90;9/::BF//://;/:://;/.9/
@M03495:530:000000000-LYBTV:1:1109:22579:3868 1:N:0:TGACAGCT+CCTACGGG
GTCAGCATGTGAGCTTTGGTTTATCAACGGCAAATATAGATCGGAAGAGCACACGTCTGAACTCCAGTCACTGACAGCTATCTCGTATGCCGTCTTCTGCTTGAAAAAAAAAAAAAATAATGCTATTCACTCCATCCTACCTCGGATGTCGTATACTATTTCAAATAACCCTATCCAATCCTCTACTGTCTCAGCACACACGAGTACTTCTCTATATTGACCTGACTCACTCTACCCCGCTTCTCGAATTG
+
CCBCCFFFFFFFGGGGGFGGGGHHHHHGGGGGGHGGGAEGFGHGGGGHHHHHHHGHHHGHHHHHHHHGHHHHHHHHHHHHGF@DFFGHHHHGEGHGHHHHGHHGHHHHCGGCB/>//0<1<<1111111111?11=0<11>11..>.-/=...//=000000:;0:000/../00/0;0;;00;;0900000;0/0./...---..0;00000////////;///////99//;//..--;..;/.9//;/
@M03495:530:000000000-LYBTV:1:1109:23571:3912 1:N:0:TGACAGCT+CCTACGGG
GTCAGCATGTGAGCTTTGGACTCCTGACTGGTTTATCAACGGCAAAATATAGATCGGAAGAGCACACGTCTGAACTCCAGTCACTGACAGCTATCTCGTATGCCGTCTTCTGCTTGAAAAAACAAAAACCCCCTGACTCCGGTCCCTAATGTGATTGCGTAACACCCGATTTTGCTTCGCAAACCGCTGTTACCATCTGTCATGCTTCTGGCGTGTACTTCCCACACCGCACTGACCTAGCCTTGAGCTCC
+
>AA11BFFF1D3FEAGF11AEEGCHFHFFFHF1BGGA22FAEEEAH0EGDGHFFHFF/FAGHHFHEFEFGCFAFF@FF1BFG1D2@DGGGHH1F012FF?EFHBEEE0AGG>GGHH0>>>>////0BG?///<</001@1//>>/01?0?1@111??<.<...1<<C-<@..000000-...:..:---9900;00/9000090;;009900-.-;/9/;9/B/---------////;/////;///////
@M03495:530:000000000-LYBTV:1:1109:14142:3954 1:N:0:TGACAGCT+CCAACGGG
GTCAGCATGTGAGCTTTGGATGGTTCTGGTTTATCAACGGCAAAATATAGATCGGAAGAGCACACGTCTGAACTCCAGTCACTGACAGCTATCTCGTATGCCGTCTTCTGCTTGAAAAAAAAAAAAACACAATCTTCCTTGATTACCCCTTTTGGACTATAAATCCTACTATCATCGGGCTAAGCAGCCTCGTGAGCAATAAGCCACAGATCGTCACGATTAGACAGTACAGTACCTATTCTCATCACAAA
+
BBBBBFFFFFFFGGGGFFGGGGGAGHHHGHHHHHHHEGGGGGGHGHHHHHHHHHGGGGHHHHHHHGHHHGGGHHHHHHHHHHFGHHHHGHHH3GHHGGGHHHGGGHGEHHHHHGGHHHHGFG?/////??//<11<111>1111>110..0000-//</000=00/0;0;000:00/.--;.00/0//./9.../.90/0000;///../9/.9.....9..//9/.///////////;//////////;.
@M03495:530:000000000-LYBTV:1:1109:18737:3963 1:N:0:TGACAGCT+CCTACGGG
GTCAGCATGTGAGCTTTGGAATTAGTAAATTCGTTGACGACAGAAGGAGCAAGATAACGACCACAGGGAGGGTGGTTTATCAACGGCAAAATATAGATCGGAAGAGCACACGTCTGAACTCCAGTCACTGACAGCTATCTCGTATGCCGTCTTCTGCTTGAAAAAAAAAAATACATTACACTATAACGATTACAACTCGACTCATCATTTCAGTACAGTAAGCTTACTACTCTATTACCTGTCTAACTTTC
+
DDDDDFFFFFFFGGGGFGGGGGHHHHHHHHHHGHHHHHGGGGGHHHHHHHHHHHHHHHGGGGGHHHHGFFGGEGGGGHHHHHHHGGGGGHHHHHHGHHHHGGGGHHHHHHHGHHHGHHHHHHHHHHHHHHHHHHHHHHHHHHGGHHGHGGGHGHHHHHHHHGHHHGGGGG@.<000000000/<000.....<000:0..-..00<00<00000<00000000000<00000<00<0<00000000<0000
@M03495:530:000000000-LYBTV:1:1109:9467:4001 1:N:0:TGACAGCT+CCTACGGG
GTCAGCATGTGAGCTTTGGAATTAGTAAATTCGTTGACGACAGAAGGAGCAAGATAACGACCACAGGGAGGGTGGTTTATCAACGGCAAAATATAGATCGGAAGAGCACACGTCTGAACTCCAGTCACTGACAGCTATCTCGTATGCCGTCTTCTGCTTGAAAAAAAAAAAAAATAAAAAAACCAAAGTGTCTAATATCAGATGACTCACATAAAGTTGCAATAGCGCACATCCAACTGTAATTCCCGTAA
+
CCCCCFFFFFFFGGGGGGGGGGHHHHHHHHHHGGGHGGGGGGGGHHHHHHHHHHHHHHGGGGGHHHHGFEEGGGGGGHHHHHBFFGGGGHHHHHHHHHHHGGGGHHHHHHHGHHHGHHHHHHHHHHHHHHGHHHHHHHBHHHFFHHHHGGGHGHHHHGHHHHHHHGFGGC-;;-.0;90:--....9/000000009000:00000000000:000000000:900--:--00/000//:0:00000..;:
@M03495:530:000000000-LYBTV:1:1109:12205:4073 1:N:0:TGACAGCT+CCTACGGG
GTCAGCATGTGAGCTTTGGAGTGAAATCTCTTGTCTTAAGGAATAAAGGAAAAAGATTCCGTCGGAGGCTCGGTGCTCTACAGGTTCAACCTTTGTACTCTATTATTGCCTCACATTCCATCTCTTGTGAAAATATATTTGATTGGCTTTTCTGCAGGTTGTTTGCCAGGACTTTCCAAGACCTCCACTAGAAAACACAATAAACTTTTTGGAAGCTGGACAACTATCTTCATTTTTCAGAAACAGTGAAC
+
DCDCDFFFFFFFGGGGGGGGGGHHHHHHHHHHHHHHHHHHHHHHHHHHHHHHHHGGHIIHHIHGGGGGGHHGGGGGHHHHHHGHHHHHHHHHHHHHGHHHHHHHHHHHHHHHHHHHHHHHHHHHHHHHHHHGHHHHHHHHHHHHGGGHHHHHHHHHHHHHHGHHGHGHGHGHHHHHHHFHHHHGHHHHHHHHHHHHHHHGHHGHHHHHHHGGCHFEHHHHHHHHHH;CFHGGGGGGFGGGGFFGGGGGGG0
@M03495:530:000000000-LYBTV:1:1109:12591:4076 1:N:0:TGACAGCT+CCTACGGG
GTCAGCATGTGAGCTTTGGAGTGAAATCTCTTGTCTTAAGGAATAAAGGAAAAAGATTCCGTCGGAGGCTCGGTGCTCTACAGGTTCAACCTTTGTACTCTATTATTGCCTCACATTCCATCTCTTGTGAAAATATATTTGATTGGCTTTTCTGCAGGTTGTTTGCCAGGACCAGGTCGTGATTGCTGGAGCAGGTATGATATAATTCTAGGATTTGACAGATGAATAATTTACATATATATCTAACTTTG
+
BBCCCFFFFFFFGGGGFGGGGGHHHHHHHHHHHHHHHHHHHHHHHHHHHHHHHHGGHHIHHIHGGGGGGHHGGGGGHHHHHHHHHHHHHHHHHHHHHHHHHHHHHHHHHHHHHHHHHHHHHHHHHHHHHHHHHHHHHHHHHGHHHHGHHHHHHHHHHHGGFFHHHHGHGHHHHHHFHGGGGHHHHHGHHHHHHGHGHHHHHHHHHHHGHFGHHGHHHHGHHEHHG0<<<GHHHHGGGGFGGGGGGFGGGG0
@M03495:530:000000000-LYBTV:1:1109:15765:4116 1:N:0:TGACAGCT+CCTACGGG
GTCAGCATGTGAGCTTTGGTTTATCAACGGCAAAATATAGATCGGAAGAGCACACGTCTGAACTCCAGTCACTGACAGCTATCTCGTATGCCGTCTTCTGCTTGAAAAAAAATTCCTAGAATTCGAAGGCCAAGAACCGTAAAAAGGCCACGTTGTCGTTGTTTTTTCCTACGCTTCGCCCCCCTTACCACCATCTTTCCACGCCCACCCCTATATCGTCAGAGCACACTTCTTCACTCCACTCACCCTAC
+
AAAAAFFFFDFF1F1B3FFFGGHHHHHHGGGEEFAF12BFAFFHCAFEEFHHHHHGGHHGAEEDFGAE2BFHFDHHFFHEHD0DFGFEHHFHEECHC@FFDHFHFFD@CEE<011B2B11FB1B?D0?///?/?<00?>/<?CDF/////>AG0.<1<../<</<.</<GC0.CC.;-.;;-A;-9/:/00;.0;;00;000;;------9-9////9----99//;--/;//;BF/BBFB-///;---9-
@M03495:530:000000000-LYBTV:1:1109:18875:4122 1:N:0:TGACAGCT+CCTACGGG
GTCAGCATGTGAGCTTTGGAGTGAAATCTCTTGTCTTAAGGAATAAAGGAAAAAGATTCCGTCGGAGGCTCGGTGCTCTACAGGTTCAACCTTTGTACTCTATTATTGCCTCACATTCCATCTCTTGTGAAAATATATTTGATTGGCTTTTCTGCAGGTTGTTTGCCAGGACTTTCCAAGACCTCCACTAGAAAACACAATAAACTTTTTGGAAGCTGGACAACTATCTTCATTTTTCAGAAACAGTGAAC
+
BBBBBFFFFFFFGGGGFFGGGGHHHHHHHHHHHHHHHHHHHHHHHHHHHHHHHHGGHHHHHHHGGGGFGHHGGGGGHHHHHHFHHHHHHHHHHHHHHHHHHGHHHHHHHHHHHHHHHHHHHHHHHHHHHHHHHHHHHHHHHGHHHFGGHHHHHHGHHHHHHDHHHGHHHHHHHHHGGFGFFFHHHHHHHHFHHHHHHHHGFHHFHHHHHHGGFHBGHHCGGHHHGHCCCHGGGGGGGGGFEBFFFGFGGG9
@M03495:530:000000000-LYBTV:1:1109:12667:4146 1:N:0:TGACAGCT+CCTACGGG
GTCAGCATGTGAGCTTTGGTCCAGCCTGAGTCCTGGTTTATCAACGGCAAAATATAGATCGGAAGAGCACACGTCTGAACTCCAGTCACTGACAGCTATCTCGTATGCCGTCTTCTGCTTGAAAAAAAAAAACAAATCTTGAGTGGTCTAGGAAATACAGCATTACATCCAGTAGCTCTGTGACGACGTGATGTCGGACATATCAAATGTGATGAGATCAACCTTCATACCTCATAGCGAAGCGTATACTG
+
BBBBBFFFFFFFFEGGGGGGGGHHHGHHHHHHGHGHFHHHHHHHHGCGGGHGHHHHHHGHHGGGGHHHGHGHGHHHGFHHHHEGHHHHHHHHHHGFFHHFHHHFGHGHHGGGGGFHHHHGGA?EGFGCGC/>///01??111111.<111<111><11<11<0=00<D0/0<<00=000000;0..:--.9/009.--9-00000;000000000000000;.//;////////99/;-;--B-..;/9//
@M03495:530:000000000-LYBTV:1:1109:12785:4149 1:N:0:TGACAGCT+CCTACGGG
GTCAGCATGTGAGCTTTGGAATTAGCTGGTTTATCAACGGCAAAATATAGATCGGAAGAGCACACGTCTGAACTCCAGTCACTGACAGCTATCTCGTATGCCGTCTTCTGCTTGAAAAAAAAAAAAAACATACAAATTACAATACCTGCAATAATAACGAAATTACACATAAATCACGATTAAGCTAAGCATACTGTACATCTACCATGAGCGCATCGTTACTTCCTACGTCGGTTACGCAACATCAGCAC
+
CCCCCFFFFFFFFGGGGGGGGGHHHHHHHHHHHHHHGGGGEGGHHHHHHHHHHHGGGGHHHHHHHGHHHGHHHHHHHHHHHH5FFHHHHHHHBGHHGGHHGHGGGHGHHHHHHHHHHHHGGG<<<</>//11111111111<111110./0<000<00....;C00000:00;0;0:..:.;0;0;000:00909000;0090000:00009---:-....;00;00:0...---..0...-:./900:0.
@M03495:530:000000000-LYBTV:1:1109:16979:4161 1:N:0:TGACAGCT+CCTACGGG
GTCAGCATGTGAGCTTTGGACTCCTGACTGGTTTATCAACGGCAAAATATAGATCGGAAGAGCACACGTCTGAACTCCAGTCACTGACAGCTATCTCGTATGCCGTCTTCTGCTTGAAAAAAAAAAAAACATATTCACTACACTTTTTGCACCGAGTTCATAATACTAAATTCTTAGACTCCACGCCTCATCATACGCCACTCCACAGTCTTGTCCATTAGTTCCGTATCATGTGCTACCCACTAGCTCAT
+
BBBBBFFFFFFFGGGGFGGGGGHHHHHHHHHHHHHHHFHHGGGGGHHHHHHHHHHHGGGGHHHHHHHGHHHGHHHHHHHHHHGGHHHHHHHHHGHHHHGGHHHHGGGFGHHHHHHHFHFFHGCCB<<>/?<1111<11>F01011<11-<11/---..00000;0<00000000000;000///..9.9/000000..-../9/9//.:0000/9/////////;.9.9AB;/////9;../.;///////
@M03495:530:000000000-LYBTV:1:1109:24026:4163 1:N:0:TGACAGCT+CCTACGGG
GTCAGCATGTGAGCTTTGGAATTAGTAAATTCGTTGACGACAGAAGGAGCAAGATAACGACCACAGGGAGGGTGGTTTATCAACGGCAAAATATAGATCGGAAGAGCACACGTCTGAACTCCAGTCACTGACAGCTATCTCGTATGCCGTCTTCTGCTTGAAAAAAAAAAATATATAACTATAGCACACACATCTGCCCTACTATCAGTCGTCTTCATTTCATTTCCGCCGATCTGTCCTCATACTGCACC
+
BBBBAFFFFFF5GGGGGFGGGGHHHHHHHHHHGEGHGFFE2EGHHHFFHHHHHHHHHHEFFGGHHHHGFEFFBFGFGHHHGHDG>>>>>FGHFHHHHFHHDEGGHFHFGFEFHGHGHHHHHHFHHHHHH@2@@FGGHHFHHHGGHGHFC.>CFGHHHHHHECDGGGC?@@?AF0000990;0;0000/..;.;;9000./9.0//;;//9...../////9///9:/...--9-9//////999///////
@M03495:530:000000000-LYBTV:1:1109:21121:4175 1:N:0:TGACAGCT+CCTACGGG
GTCAGCATGTGAGCTTTGGAGTGAAATCTCTTGTCTTAAGGAATAAAGGAAAAAGATTCCGTCGGAGGCTCGGTGCTCTACAGGTTCAACCTTTGTACTCTATTATTGCCTCACATTCCATCTCTTGTGAAAATATATTTGATTGGCTTTTCTGCAGGTTGTTTGCCAGGACTTTCCAAGACCTCCACTAGAAAACACAATAAACTTTTTGGAAGCTGGACAACTATCTTCATTTTTCAGAAACAGTGAAC
+
BBCCCFFFFFFFGGGGGGGGGGHHHHHHHHHHHHHHHHHHHGHHHHHHHHHHHHGGHIIHHHHGGGGGGHHGGGGGHHGHHH@GHHHHHHHHHHHGHHHHHHHHHHHHHHHHHHHHHHHHHHHHHHHHHHHHHHHHHHHHHHHHHAHHHHHHHHHHHHHHHEHHHHHHHHHHHHGGFFFFHHHHHGHGHHHGFGHHHHHGFHHFGFHFHHGGGCHGHHHHHFHHHHC<CGFGGGGGGGGFFGGGGGBFFG0
@M03495:530:000000000-LYBTV:1:1109:11071:4177 1:N:0:TGACAGCT+CCTACGGG
GTCAGCATGTGAGCTTTGGTCCAGCCTGAGTCCTGGTTTATCAACGGCAAAATATAGATCGGAAGAGCACACGTCTGAACTCCAGTCACTGACAGCTATCTCGTATGCCGTCTTCTGCTTGAAAAAAAAAAAAATACAGAAAACCGATGTCATCTGTTGTGATCTAGACAGCACATTTCACGGCGTCTCTACACGGTTGCAAACAGACCATACTTTGGCTTGATATGCATGGAGTGTTATCATATCGTACT
+
CCDCDFFFFFFFGGGGGGGGGGHHHGHHHHHHHHHHFFHHHHHHHGGGGGHHHHHHHHHHHGGGGHHHHHHHGHHHGHHHHHFFGHHHHHHHHHHHHHHFHHHGGHHHHGGGHGHHHHHHHHHFHHGGGGC/>/011<<111>0.---.<000000000<.000000000/;/:/00000;:.----./0000;9-..-.000..//../00/0000/00.-.00000000.0/:.00000:0:00.;...
@M03495:530:000000000-LYBTV:1:1109:13760:4224 1:N:0:TGACAGCT+CCTACGGG
GTCAGCATGTGAGCTTTGGATGGTTCTGGTTTATCAACGGCAAAATATAGATCGGAAGAGCACACGTCTGAACTCCAGTCACTGACAGCTATCTCGTATGCCGTCTTCTGCTTGAAAAAAAAAAAAAGAAAATCATCTCGCTCTGTGTGTCCCCCTTCTGTGTGAACTAGATTTATAATAGTGCTTCATTTAGACGTGTATTCTCAATCTCAACATTATACTATACCACTACCTAAAGCCATCTCACTAAG
+
CCCCBFFFFFFFGGGGGGGGGGGHHHHHHHHHCGHHFHGGGGGGHHHHHHHHHHGGGGFHHHHHHGHHHGHHHHHHHHHHHH5DGHHHHHHHHFHHGFHHHFGFGHGHHHHHHHHHHHHGGGG/<////00011111110>...11110<D00..<</0=000.;0000000000000000:::00000000000...//;90;09990000;/;/00;00000099B00/;/0000009/000000;000
@M03495:530:000000000-LYBTV:1:1109:21407:4233 1:N:0:TGACAGCT+CCTACGGG
GTCAGCATGTGAGCTTTGGAGTGAAATCTCTTGTCTTAAGGAATAAAGGAAAAAGATTCCGTCGGAGGCTCGGTGCTCTACATGTTCAACCTTTGTACTCTATTATTGCCTCACATTCCATCTCTTGTGAAAATATATTTGATTGGCTTTTCTGCAGGTTGTTTGCCAGGATCTTTCCAAGACCTCCACTAGAAAACACAATAAACTTTTTGGAAGCTGGACAACTATCTTCATTTTTCAGAAACAGTGAA
+
BBBBBFFF45DFFGFGCBGGGGHHHGHHHHHGHHHHHHHHFFHHEH5GGHHEHHGGFHHGHHHEEE?0E1GCFEEEEGHHGH4BGBFDGHGHHHH4@FGFHGHHHHH4DEGHHHHHHHHHHFHHHHH3FG4BGHHFHFFFFEFGFABGHGD3GBGHCFFHFFFHFGBGC/<GHHGGHHGBDFFHHGF0CGFF1<<FGFHCE0D00<DDGHHG?/:CGGF/.CBGHH/0GGHFBF0CFF/0CFEF//F0C0;
@M03495:530:000000000-LYBTV:1:1109:23762:4254 1:N:0:TGACAGCT+CCTACGGG
GTCAGCATGTGAGCTTTGGAGTGAAATCTCTTGTCTTAAGGAATAAAGGAAAAAGATTCCGTCGGAGGCTCGGTGCTCTACAGGTTAACCTTTGTACTCTATTATTGCCTCACATTCCATCTCTTGTGAAAATATATTTGATTGGCTTTTCTGCAGGTTGTTTGCCAGGACTTTCCAAGACCTCCACTAGAAAACACAATAAACTTTTTGGAAGCTGGACAACTATCTTCATTTTTCAGAAACAGTGAACA
+
A>>AAFFFFFDBGGGGGGFGGGHHGHHHFGHCHFFHGFHFGHHGFGFHHHHHGGFEFHFGHHHGGGGCEHHEGEGGHHHGFFHHGFHGHHHEGHHHFGHHHHHHHGHHFFHFHHGFFGBDDDDGBGHFF4EBGFHHGHFGHHEFGEHFHGBGHE3CA@FFDC2<FFHHGHHGHHHFEDH0FGHFHBGHHG1=><GGFHGHGBGHHGHGHFGGGFC=:GFHGFHHFF0;:GGFBFGGFEFGFGFGGFFBC;;
@M03495:530:000000000-LYBTV:1:1109:20495:4307 1:N:0:TGACAGCT+CCTACGGG
GTCAGCATGTGAGCTTTGGAGACTGGTTTATCAACGGCAAAATATAGATCGGAAGAGCACACGTCTGAACTCCAGTCACTGACAGCTATCTCGTATGCCGTCTTCTGCTTGAAAAAAAAAAAAACATAGAAAAGTAATACAGCACACTTACGTATCAGTACACATAATAACAAAATAGTCAGTTGTAACAACCTGCATAGATTGATAGACATACATGTCACGCACTCAATGAATATATGCTGTACACAAAC
+
CCCDDFFFFFFFGGGGGGGGGGGHHHGHHHHHHHHGGGGGHHHHHHHHHHHGGGGHHHHHHHGHHHGHHHHHHHHHHHHHFGFGHHHHHFHHHFGHHHHGGGHGHHHHHHHHHHHHGGG/<>///?11111100111111<110>00>111./00.00=00=00<00000000..000:0000:0000000../../0000000:0000000000000000..---//0:0:000:0000::000000..;
@M03495:530:000000000-LYBTV:1:1109:19143:4319 1:N:0:TGACAGCT+CCTACGGG
GTCAGCATGTGAGCTTTGGAGACTGGTTTATCAACGGCAAAATATAGATCGGAAGAGCACACGTCTGAACTCCAGTCACTGACAGCTATCTCGTATGCCGTCTTCTGCTTGAAAAAAAAAAAAACAAACCGAATGCTCAGACATGAGTCCTGCACTAATTGCAGACTGCACCACAGATCAAGCCTCAATGTGAAGTTCATGTGGATACTGCTGCGTCTTCTACGTGAGACTGAGTAATGTCATTTTACACA
+
DCDDDFFFFFFFGGGGGGGGGGGHHHHHHHHHHHHGEGGGHHHHHHHHHHHGGGGHHHHHHHGHHHGHHHHHHHHHHHHHHHFGHHHHGFGHHGGHHHHGGGHGHHHHHHHFHHHHGGGC?//////0///--.11<>F011010001=0100/00001111101.00/:0/...<010<000.0/0:<111111<1111111<0010:11100-.-..1111.</..10<0001:11111<111110100
@M03495:530:000000000-LYBTV:1:1109:16276:4335 1:N:0:TGACAGCT+CCTACGGG
GTCAGCATGTGAGCTTTGGAGTGAAGTCTCTTGTCTTAAGGAATAAAGGAAAAAGATTCCGTCGGAGGCTCGGTGCTCTACAGGTTCAACCTTTGTACTCTATTATTGCCTCACATTCCATCTCTTGTGAAAATATATTTGATTGGCTTTTCTGCAGGTTGTTTGCCAGGACTTTCCAAGACCTCCACTAGAAAACACAATAAACTTTTTGGAAGCTGGACAACTATCTTCATTTTTCAGAAACAGTGAAA
+
BBBBBFFFFFFFGGGGGGGGGGHHH5GFHHHHHHGHHHEGCFHHHHGHHHHHHHGGHHHHHHHGGGG?GHHGGEFGHHHHHH3FGHHHHHHHHHHHHHHHHHHHHHHHGHGHHHHHHHHHHHHGHHHHHHHGHHHHHHHHHHHHB0CGHHHHHHHHHHFFFGHHGFHH2GHGHHDGGHHGFHHGHFFFHHHEFHHHHGHCGHHDGFHHHHGG/:;AFFFGHGHHHH0;CCFGGGGBFBFFGEGGFGGGGB0
@M03495:530:000000000-LYBTV:1:1109:17819:4346 1:N:0:TGACAGCT+CCTACGGG
GTCAGCATGTGGGCTTTGGAATTAGTAAATTCGTTGACGACAATAACGACCACAGGGAGGGTGGTTTATCAACGGCAAAATATAGATCGGAAGAGCACACGTCTGAACTCCAGTCACTGACAGCTATCTCGTATGCCGTCTTCTGCTTGAAAAAAAAAAAAAATAAAATCAAACATCCTATATCATGACCTACGACACACTCTCTCATCTGAGCTCATAACGTTTCTACACATCTGTGTATCTATGTCCAT
+
CCDDCFFFFFF4AFGGGGGGGGHHHHHHHHHHGHHHDHGGGGGHHHHGGGGGHHHHGFGGGEFGGGHHHHHHHGGGGGHHHHGGHHHHGGGGGHHHHHHHGHHHGHHHHHHHHHHHHHHHHHHHHHHEHHHGGHHHHGEGHGFHHHHHHHHHHHGGGEE----.0000000000.00/0;;00:0;0;0000/...--/./;0000000:000;0000000.//:0:000/;0000000000000000000
@M03495:530:000000000-LYBTV:1:1109:17260:4353 1:N:0:TGACAGCT+CCTACGGG
GTCAGCATGTGAGCTTTGGTCCAGCCTGAGTCCCTGGTTTATCAACGGCAAAATATAGATCGGAAGAGCACACGTCTGAACTCCAGTCACTGACAGCTATCTCGTATGCCGTCTTCTGCTTGAAAAAAAAAAAATAAAATATCACTAACTTACTCCATGTCTCACACACATCGGATCAAAACACGTCTGAACTCCTCTCACACACACTGATCTATTCTGCTGTCATTTCTTAATAACGAATACCACTCCTT
+
BBBBBFFFFFFFBGGGF4FCGGHHHGHHHHHHHHHHFHHHHHEGHHDGGGGHHHHHHHGHHHGGGGHEHHHHH?GHHGFHHHDGHCGHHHHHHHGHHHGHHHHHFEHHFHEEEHGHHGHHHH0FGFHEG@?//>011?1DD11<1111>1=<111<110=DDD0=0/<.<00....-.000;;:.:AFABFFCBB0/9/;09C...:/;000;009009///9;9/////;/////;.....//////9//
@M03495:530:000000000-LYBTV:1:1109:19310:4374 1:N:0:TGACAGCT+CCTACGGG
GTCAGCATGTGAGCTTTGGATGGTTCTGGTTTATCAACGGCAAAATATAGATCGGAAGAGCACACGTCTGAACTCCAGTCACTGACAGCTATCTCGTATGCCGTCTTCTGCTTGAAAAACAAATTCACCTTGCGAACACTGATCCTTGATGTTAGTTTGGAATACCTGCTGTCGCCTACTTACACGCCAATATCGTGATCCATCCCACTTGCTAATACTCTCCTTATCTTTATGACCACGCCTGTGCCGCG
+
BBBBBFFFFFF@BGGGF4GGGGGGHHHHH5FF4GHHB4EECECGGHGHFHHHHHGDEEFCFHHGHEAAFFGFHHHGHHEH3F5DGHFHGHHHFF4FGGH3DFEEEH1BDGHH3G033BE/?F034?4333333///>/2@@22@22@22@22@22211</1<1?111101111>....>>D1=0<.<<.-/<0=.:;//00000..0..0:00;;000;000/000000000;00;//.9..;9000;--9
@M03495:530:000000000-LYBTV:1:1109:8246:4387 1:N:0:TGACAGCT+CCTACGGG
GTCAGCATGTGAGCTTTGGTCCAGCCTGAGTCCTGGTTTATCAACGGCAAAATATAGATCGGAAGAGCACACGTCTGAACTCCAGTCACTGACAGCTATCTCGTATGCCGTCTTCTGCTTGAAAAAACAAACACGCCTATCTCGTATACTGTCGACTACTTGAAATAACATAATCAGATAACCCACACGTTACACGATTTAACCTGAAACTCACAAGATCTCCTGGGAGAAAAGGGTCCAATAACATCAGA
+
AA?AAFFFFFF3FFGG31BFGGHFCEGH0FFA13BG1B0FDG2FGFEGGGHGFGHH22FGGC?FEGFHBGGHG0/BFGHF1G@GB2BBB@FHCD1GGF201@F?EHF2G@EECFG2B1>F1011B0//?/0/<0/<<0/1@120//0<111?1/////011=1FF1111>11<1<1>0=000/...<<<;:CE0;.-...00:00./09;009:09.9009000;/.9.../9/...;-//////;:////
@M03495:530:000000000-LYBTV:1:1109:16866:4395 1:N:0:TGACAGCT+CCTACGGG
GTCAGCATGTGAGCTTTGGAGTGAAATCTCTTGTCTTAAGGAATAAAGGAAAAAGATTCCGTCGGAGGCTCGGTGCTCTACAGGTTCAACCTTTGTACTCTATTATTGCCTCACATTCCATCTCTTGTGAAAATATATTTGATTGGCTTTTCTGCAGGTTGTTTGCCAGGACTTTCCAAGACCTCCACTAGAAAACACAATAAACTTTTTGGAAGCTGGACAACTATCTTCATTTTTCAGAAACAGTGAAC
+
CCCDDFFFFFFFGGGGGGGGGGHHHHHHHHHHFHHHHGHHFFHHHHHHHHHHHHGGHHHHHHHGGGGGGHHGGEFGHHHHHHFGHHHHHHHHHHHHHHHHHHHHHHHHHHHHHHHHHHHHHHHHHHHHHHHHHHHHHHHHHHHHHHHHHHHHHHHHHHHHHEHHHHGHHHHHHH=FGFGFHHHHHHHHHHGFGGHHHGFCGFHHHHHHHHCG0:GHHHFCGFFHHG<<GHFGGGGHGFFGGGGGGGFGGG<
@M03495:530:000000000-LYBTV:1:1109:16386:4402 1:N:0:TGACAGCT+CCTACGGG
GTCAGCATGTGAGCTTTGGTCCAGCCTGAGTCCTGGTTTATCAACGGCAAAATATAGATCGGAAGAGCACACGTCTGAACTCCAGTCACTGACAGCTATCTCGTATGCCGTCTTCTGCTTGAAAAAAAAAAAAAACACAGCACTCATACCCACATTTCTATCTAGCTTATCTATCATTCTCTGTCCACGTCGATAGTACTCATCCCTACATTTCGCTTGTTGACCTCTCATGCTTCACAAACTCGCATGTC
+
CCCCCFFFFFFFGGGGGGGGGGHHHGHHHHHHHHHHGHHHHHHHHGGGGGHHHGHHHHHHHGGGGHHHHHHHGHHHGGHHHHEGHHHHHHHHHHHHGHHGHHHGGHHHHGFGHGHHHHHHHGHHHHGGDGC/>>->.0.0.000</00=/00..000=000:0:0<;<0<000;0000:0<0;00000...--...0;0000000.00.0000;/....90.900:00/;0:000000;0..00.-;.900
@M03495:530:000000000-LYBTV:1:1109:22387:4482 1:N:0:TGACAGCT+CCTACGGG
GTCAGCATGTGAGCTTTGGAGTGAAATCTCTTGTCTTAAGGAATAAAGGAAAAAGATTCCGTCGGAGGCTCGGTGCTCTACAGGTTCAACCTTTGTACTCTATTATTGCCTCACATTCCATCTCTTGTGAAAATATATTTGATTGGCTTTTCTGCAGGTTGTTTGCCAGGACAGGTCGTGATTGCTGGAGCAGGTATGATATAATTCTAGGATTTGACAGATGAATAATTTACATATATATCTAACTTTGA
+
ABBBAFFFFFFFGGGGCGFGGGCHHHHHHHHHHHHHHHHHCHFHHHHHGHHGHGDGHHHGHHHGGGG0EGHFGEEGHHHHHHGHHHHHHHGHHHFHHHHHHHHHHHHFFHHHGHGFHHGHHHHHHHHHBFEGGFFHHHHHHEHHHFHGHHHHHFHGFGHHHGHHHGHHGHHGHECFGDGFHHEHGHGGHFHGBH<DGHHHHHHHHHBBGHGGHHGHHGHHFHFHCF0;GHFFHFGFFGFFFGGGFFGEFF0
@M03495:530:000000000-LYBTV:1:1109:17445:4482 1:N:0:TGACAGCT+CCTACGGG
GTCAGCATGTGAGCTTTGGAATTAGTAAATTCGTTGATGACAGAAGGAGCAAGATAACGACCACAGGGAGGGTGGTTTATCAACGGCAAAATATAGATCGGAAGAGCACACGTCTGAACTCCAGTCACTGACAGCTATCTCGTATGCCGTCTTCTGCTTGAAAAAAAAAAAAAATAACAAACACATCATACAGCACATGTATATAGATATCACAACATCACAATTATGGAGCAGCTGTCTGGAGAGCATAA
+
BBBBBFFFFFFFGGGGGGGG5FCGFDFGHHHHFHGHCGDHDFFGHHHAFGGHAGHHHFEAEEECEGHAFAEE>1>EFHHH@4BBF/FEE1FF@GBDDGHH/>FEG?CCGCH?HHHFFGHHGHHHDGHHGHHHHHHHHHFHGFFFHGHHGGGHGHHHHHHHHFGHHGCDGC@---.;;000...:.000000000/:.///:9/9//////9////../9///9/;/////.../.9/://///./9.////
@M03495:530:000000000-LYBTV:1:1109:22014:4486 1:N:0:TGACAGCT+CCTACGGG
GTCAGCATGTGAGCTTTGGAGAAAACTGATCAATGGGATCCGAGACAAGCTGGTTTATCAACGGCAAAATATAGATCGGAAGAGCACACGTTGAACTCCAGTCACTGACAGCTATCTCGTATGCCGTCTTCTGCTTGAAAAAAAAAAACTACTGTCAATCTATTTCCATCCGTTTACTATGACACCTTGATCACACACAATCGACACTGTCATGACAGAACCATGATCCCAATCATACCGTATGCAGATTG
+
DDCCDFFFFFFFGGGGGGGGGGHHHHHHHHHHHHHGHHFFHHFGGGHHHHHHHHHHHHHHHHGGGGGHHGHHHEHHHHGGFG1FHHHHHGHHHHHHHHHHHHHHHHHHHHHHHHH3EGHFEHHHFGGGHGFHHGHHHFHHBGG@ADC-.111111000000000000=00...0<.000000000.<0<0000/:0....00<.-.-00000000000/0/<.000<<0/0//<0000/..../0<00000
@M03495:530:000000000-LYBTV:1:1109:22842:4500 1:N:0:TGACAGCT+CCTACGGG
GTCAGCATGTGAGCTTTGGAATTAGAAATTCGTTGACGACAGAAGGAGCAAGATAACGACCACAGGGAGGGTGGTTTATCAACGGAAAATATAGATCGGAAGAGCACACGTCTGAACTCCAGTCACTGACAGCTATCTCGTATGCCGTCTTCTGCTTGAAAAAAAAAAAACAATCAGCCGATTGACTCTTCTGCCATCGTCACTCTTGTTAGTACCATTCTCTCACGTTCTGCCCTTCAGCATTACAACAC
+
AAAAAFFFF@B@5FDG5GGGGGGFFFHHHHHGBGGHH2AE2EGHHHFHHHHEFGGHHGGGGGHHGFGEEEEEFEFGHHHGFFHFGEFEHGHHHHFHHHGEEDHEHFHGHEHHHEEGGHHHGFB??FGGHFHHHFHG0FHFFGHHFHGF/?<=1F<FGHG1FHHCCC;--;...0/000/--9..0;;0000;000///.;...//:9/9/99BF//9/99/9/B//.:...///.//.////;////9/;.
@M03495:530:000000000-LYBTV:1:1109:8078:4521 1:N:0:TGACAGCT+CCTACGGG
GTCAGCATGTGAGCTTTGGATTAGTAAATTCGTTGACGACAGAAGGAGCAAGATAACGACCACAGGGAGGGTGGTTTATCAACGGCAAAATATAGATCGGAAGAGCACACGTCTGAACTCCAGTCACTGACAGCTATCTCGTATGCCGTCTTCTGCTTGAAAAAAAAAAAATCTGCTTCTCAAATAAAAGCGTCACACACTACGCATTCGACTGAGTATATCATAAACAAAACCGTTCAAAATCACAGTCT
+
CBCBCFFFFDFFGGGGGGGGGGHHEGGHHHHGFFHHHGGGAEGHHHGHHHHHHHHHHGGGGGHHHHGGGGGEFFGGHHHHHH3EEGGGHHHHHHHHEHHGGGGFFGGHHHGGHHGHHHHHHHHHGHHHGHHHGHHHHHHHHGGGHHGGGGHGHHHHHFHFGHFHGG@D-9-./09000900000000000.::.;.;/../;/.-.../:/..:;/////////;/;F/;....-..9/9//////://;/
@M03495:530:000000000-LYBTV:1:1109:24617:4527 1:N:0:TGACAGCT+CCTACGGG
GTCAGCATGTGAGCTTTGGTTTATCAACGGCAAAATATAGATCGGAAGAGCACACGTCTGAACTCCAGTCACTGACAGCTATCTCGTATGCCGTCTTCTGCTTGAAAAAAAAAAAACTAACCCCTCTCAATCTTCTCTCTCTCCCCTGCCTACACCTTCTTACACAAAACTACTCTTTCATGATCTCACCACCCAATCACTCACCCCTCACCACTAATCTCTAGACGTCCACACCTACACAACCGCACTTC
+
ACCBAFFFFFFFGGGGGFGGGGHHHHHHGGGGEHHHHHFFGHHHGGGGHHHHHHHGHHHGHHHHHHHHHGHHHHHHHHHGH5BDGHFFHHHHG>EHGGHHEFHHHGHHFFGGG@BB?22<20////<0111111?1?<11111<0C0..<1=/////0/0000000....00/0000000000000;00.0;....//0/90//;;-.9...0.////9///////.9...//:./9////...-:-;-//
@M03495:530:000000000-LYBTV:1:1109:24448:4538 1:N:0:TGACAGCT+CCTACGGG
GTCAGCATGTGAGCTTTGGAGTGAAATCTCTTGTCTTAAGGAATAAAGGAAAAAGATTCCGTCGGAGGCTCGGTGCTCTACAGGTTCAACCTTTGTACTCTATTATTGCCTCACATTCCATCTCTTGTGAAAATATATTTGATTGGCTTTTCTGCAGGTTGTTTGCCAGGACTTTCCAAGACCTCCACTAGAAAACACAATAAACTTTTTGGAAGCTGGACAACTATCTTCATTTTTCAGAAACAGTGAAC
+
BBBBBFFFFFFFGGGGGGGGGFHHHHHHHHHHGHHHHHHHHHHHHGFHHHHHHHGGHHHHGGHGGGGGGHHGGGGGHHHHHHFGBGHHHHHHGGHGHHHHFHHHHHHHHHHHHHHHHHHHGHHHHHHHH4BFGGHHHHHHHHHHHHHHHHHHHHHFHHHHHGEHHHHHHHHGHHHFFGHHGFFHHGHHHHHHGF<FGHHCGBG0DGHHHHG@;FHGHHHHHFGHHG0<GGGGGGGGGGFFBC/;CBFGG0:
@M03495:530:000000000-LYBTV:1:1109:13014:4587 1:N:0:TGACAGCC+CCTACGGG
GTCAGCATGTGAGCTTTGGAATTAGTAAATCGACAGAAGGAGCAAGATAACGACCACAGGGAGGGTGGTTTATCAACGGCAAAATATAGATCGGAAGAGCACACGTCTGAACTCCAGTCACTGACAGCCTATCTCGTATGCCGTCTTCTGCTTGAAAAAAAAAAAAAAGCTAGAGCGCTAGAAACTGTAAGACCTATACCTCATAAATCTACCCTTCACTGCCTATGTCTCGCAACATCACACACACTCAA
+
CCCCCFFFFFFFGGGGGGGGGGHHHHHHHHHGFGGGGFHGAGHHHHHHHHHGGGGGHHHHGGGGGBFGGFHHHHHHHGGGGGFGGHHHHHHHHGGGGHHHHHHHGGHHGHHHHHHHHHHHHHHHHHHHHHGHFHHHGGHHGHGGGHGHHHHHHGHBGHHGGGDC?;:-..0;0:90--.-.000/00000900/0;00900900000000000.0//00009/00000000/.-.-./0000;...:://0
@M03495:530:000000000-LYBTV:1:1109:16379:4596 1:N:0:TGACAGCT+CCTACGGG
GTCAGCATGTGAGCTTTGGTCCACCTGATCCTGGTTTATCAACGGCAAAATATAGATCGGAAGAGCACACGTCTGAACTCCAGTCACTGACAGCTATCTCGTATGCCGTCTTCTGCTTGAAAAAAAAAAACTTTTTACTGTTTCAGGGCTTAGGCTGGTAGGAACTTGAGAGTGGAGTAACCACGCAACTATGACTCGATGAGTCCTGATTACAAAAACGTACTGTTAAGACTATACAGACCGCAAGAGCA
+
BBBBBFFFFFFF5FGGFGGGGGHHHHHHHHHHHHGGH3GHFFHDGGGGHHHHHHHHHHHGGGGHHHHHHHGHHHGGHHHHHH@FGHHGHHHHHGHHHEGHHFGHHGHCEEHGHHGHHHGHHEHHGCC@///111?1/?1111?11?10.0.<111>0.<1=.<0.<=<<<.//0.0.//0;00...---//00000;../0;0900000900;09FA..-.9..///////;//:/;///:.-----.../
@M03495:530:000000000-LYBTV:1:1109:19673:4608 1:N:0:TGACAGCT+CCTACGGG
GTCAGCATGTGAGCTTTGGAGTGAAATCTCTTGTCTTAAGGAATAAAGGAAAAAGATTCCGTCGGAGGCTCGGTGCTCTACAGGTTCAACCTTTGTACTCTATTATTGCCTCACATTCCATCTCTTGTGAAAATATATTTGATTGGCTTTTCTGCAGGTTGTTTGCCAGGACTTTCCAAGACCTCCACTAGAAAACACAATAAACTTTTTGGAAGCTGGACAACTATCTTCATTTTTCAGAAACAGTGAAC
+
BBBBBFFFFFFB5BGGFGGGGGHHHHHHHHHHHFFHHHFFAFCGHHFHFHHHHHGGHHHHGHHGGGGGGHHGGGGGHHHHHHHHHHHGFGHHGHHHHHHHHFHHHHHHHHHHHHHHHHGHHHHHHHHHHHGBDGHHHHHHHHHHGAGHEGHHHHHFFHGHGDHHHHHHHHHGHH?FFHFHAGHFGHFHHFHFHHHHHHHGHFHDDGFGHHGGG::.GGBGHHFHHFCCGHGGGGGGFFBFGFFGGGGG;09
@M03495:530:000000000-LYBTV:1:1109:6812:4625 1:N:0:TGACAGCT+CCTACGGG
GTCAGCATGTGAGCTTTGGTCCAACCTGAGTCCTGGTTTATCAACGGCAAAATATAGATCGGAAGAGCACACGTCTGAACTCCAGTCACTGACAGCTATCTCGTATGCCGTCTTCTGCTTGAAAAAAAAAAAAAAAATAGAGAAAAGAAGAGGATGTCAGTTATAGCTGGTATGCGGTAAAATGAGCAGATACATGGAGCAATTACAGTGTCGATGTTAACGGACGGTGCCGTAATCAATGCTCCTGCATG
+
CCCDDFFFFFFFGGGGGGGGGGHHHGHHHHHHHHGHFHHHHHHHHGGGGGHHHHHHHHHHHGGGGHHHHHHHGGHHGHHHHHGGFGHHHHHHHHHHHGHEHGHGGHHHHGGGHGHHHHHHHHFHHHGG/B</</---.<<000<<//../0.../0;;0;000;;0000//00::.-;9.0;CF0;0://0:0000/0//./000000;000:;.0.;00;9:.:--..-/-....0000;B00000:/:0
@M03495:530:000000000-LYBTV:1:1109:12816:4628 1:N:0:TGACAGCT+CCTACGGG
GTCAGCATGTGAGCTTTGGAGTGAAATCTCTTGTCTTAAGGAATAAAGGAAAAAGATTCCGTCGGAGGCTCGGTGCTCTACAGGTTCAACCTTTGTACTCTATTATTGCCTCACATTCCATCTCTTGTGAAAATATATTTGATTGGCTTTTCTGCAGGTTGTTTGCCAGGACTTTCCAAGACCTCCACTAGAAAACACAATAAACTTTTTGGAAGCTGGACAACTATCTTCATTTTTCAGAAACAGTGAAC
+
CCCCCFFFFFFFGGGGGGGGGGHHHHHHHHHHHHHHHHHHHHHHHHGHHHHHHHGGHHIHHHHGGGGGGHHGGGGGHHHHHGHHHHHHHHHHHHHHHHHHHHHHHHHHHHHHHHHHHHHHHHHHHHHHHGHHHHHHHHHHHHHHHHFHHHHHHHGHFHGGHGHHHGHHFFHHHHHHHHHHFHHGHHHHHGHEGHHHHGHGHHHHHGHHHHGGBHFHHHHEHHHHGGGGHHGGGGGGGGGEFFFGGGFG0F9
@M03495:530:000000000-LYBTV:1:1109:18535:4650 1:N:0:TGACAGCT+CCTACGGG
GTCAGCATGTGAGCTTTGGAGTGAAATCTCTTGTCTTAAGGAATAAAGGAAAAAGATTCCGTCGGAGGCTCGGTGCTCTACAGGTTCAACCTTTGTACTCTATTATTGCCTCACATTCCATCTCTTGTGAAAATATATTTGATTGGCTTTTCTGCAGGTTGTTTGCCAGGACTTTCCAAGACCTCCACTAGAAAACACAATAAACTTTTTGGAAGCTGGACAACTATCTTCATTTTTCAGAAACAGTGAAC
+
AABBBFFFFFFFFGGGGGGGGGHFHHHHHHHGHGGHGHHHFHHHHHHHHHHGGHGGHHHHHHHGGGGGGHHGGEGGHHHHGGHHHHHHHHHHHHHHHHHHHHHHHHHHHHHHHHHHHHHHHHHHHHGHHHHHHGHHHHHHHHHHHHHHGHHHFFFFHHFHHDHHHHHGHGFHHHFGDF1GABGHHCHHHHHDFGHHHHHGHHHHHHFGHHGG/GCCGHHHGFHHHG0;CGGGGEGFGGFFFBBGGGBFFG0
@M03495:530:000000000-LYBTV:1:1109:18737:4676 1:N:0:TGACAGCT+CCTACGGG
GTCAGCATGTGAGCTTTGGAGTGAAATCTCTTGTCTTAAGGAATAAAGGAAAAAGATTCCGTCGGAGGCTCGGTGCTCTACAGGTTCAACCTTTGTACTCTATTATTGCCTCACATTCCATCTCTTGTGAAAATATATTTGATTGGCTTTTCTGCAGGTTGTTTGCCAGGACTTTCCAAGACCTCCACTAGAAAACACAATAAACTTTTTGGAAGCTGGACAACTATCTTCATTTTTCAGAAACAGTGAAA
+
BBBBBFFFFDFFGGGGFFGGGGHHHHHGHHHHGHGHHGHHBHFGHHHHHHHHGHGGHHHHHHHGGGGGGHGGGEGCHHHHHHGGGHHHFHFHHHHHHHHHHHHHHHHHHHGHHHHHHHHHHHHHHHHGHHHHGHHHHHHHHFHHGFHHHHHHHHHFGGHHHDHGHHGFHEEGHHFGHH<GHHHHHGHHHHHFHHHFHHHGHFGHHHFGHHGG/;/CGGFCGHFFFFC<CFGGGGGGGGGGFFFGGGGGGG0
@M03495:530:000000000-LYBTV:1:1109:21802:4684 1:N:0:TGACAGCT+CCTACGGG
GTCAGCATGTGAGCTTTGGAGTGAAATCTCTTGTCTTAAGGAATAAAGGAAAAAGATTCCGTCGGAGGCTCGGTGCTCTACAGGTTCAACCTTTGTACTCTATTATTGCCTCACATTCCATCTCTTGTGAAAATATATTTGATTGGCTTTTCTGCAGGTTGTTTGCCAGATGAGGTTGCCGAACAGGCCGTTCTTCTTCTCGCCTGGGAGCTGGGCGATCAGGTTCTCCAGCCTGCGGGACTTGGATTCCA
+
BBBBBFFFFFFF5AGGFGFGFGHHFHHHHGHHHHGHFHFHFHFGHHHHGHHHHFEGHHHHHHHGGGGGGHHGGGGGHHHHHGGFHHHHHHHHHHHBGHHGHHHHHHHHGHHHHHHHHHHGHHHHHHHHHHBHHHHFHHHHHFHHHGHEHHHHHHHHHEHHHAHHHGFBGFHHDG0FGHGHGCCCGBCFECGGGGGFFHHHF.EGFA...:AGFF?EGGDAEGGGFF0;CFBFGGGGFB-;B?FEFFFFFF9
@M03495:530:000000000-LYBTV:1:1109:19283:4689 1:N:0:TGACAGCT+CCTACGGG
GTCAGCATGTGAGCTTTGGAGTGAAATCTCTTGTCTTAAGGAATAAAGGAAAAAGATTCCGTCGGAGGCTCGGTGCTCTACAGGTTCAACCTTTGTACTCTATTATTGCCTCACATTCCATCTCTTGTGAAAATATATTTGATTGGCTTTTCTGCAGGTTGTTTGCCAGGACTGGTCGTGATTGCTGGAGCAGGTATGATATAATTCTAGGATTTGACAGATGAATAATTTACATATATATCTAACTTTGA
+
BBBBBFFFFFFFGGGGFFFGGGHHHHHHHHHHFGHHHHHHHHHHHHHHHHHHHHGFHHHHHHHGGEGEGHHGGEFGHHHHHGHHHHHHHHHHHHHHHFGHHHHHHHHHHFHHHHHHHHHHHHHHHHHHHHEGFGBGGHHHHGHHHHHFFHHHHHEGHFHHHGHHHHHHGHHGHHCGHFGGGHHHHHHHAGGFCEHHHHHHHHHGHGHHHFHFHHHHHGH0CHH;:;;<GHHHHFGHFFGGGGGF9BFGGGB
@M03495:530:000000000-LYBTV:1:1109:20523:4693 1:N:0:TGACAGCT+CCTACGGG
GTCAGCATGTGAGCTTTGGACTCCTGACTGGTTTATCAACGGCAAAATATAGATCGGAAGAGCACACGTCTGAACTCCAGTCACTGACAGCTATCTCGTATGCCGTCTTCTGCTTGAAAAAAAAAAAATACCAAATCAAATAAATGACACGCACTGTTTTTGCTGAGGTTTACTTAGTTCATCAGCAACAATTCAACAAGAAGTATTGCTCTTCTTCTATAGGTGCGCGTTCAACTGGACTTTATCATTAC
+
BBBBBFFFFFFFFFGGGFGGGGGHHHHHHHHHHHHHHHHHGGGGGHHHHHHHHHHHGGGGHHHHHHHGHHHGGFHHHHHHGF@FGHHHHHHHHGFHHHGGHHHHGEEHGHHHHHHHCGEDFEG?@DC/0?1111?GHH1F1?11111111.<---/00</.-0000..;/0/00;;:00:000000<C...000000:./:/;;900;000000;00900090000:----.//9/9//./9://;/////
@M03495:530:000000000-LYBTV:1:1109:6727:4733 1:N:0:TGACAGCT+CCTACGGG
GTCAGCATGTGAGCTTTGGATATTCTGGTTTATCAACGGCAAAATATAGATCGGAAGAGCACACGTCTGAACTCCAGTCACTGACAGCTATCTCGTATGCCGTCTTCTGCTTGAAAAAAAAAACGAAAGACAGGAACCGTAAAAAGTCCGCTTTGCTGGCGTTTTTCCATAGGCACCTCCCCCACGACAAAAACCCATCTACGCTCCAGTCACAATCGGCAGAGCACCCGTCCGCACTCCAGTCACACCGA
+
BBBBBFFFFDFFGGGGEGGGFGFHHHHHGHHHHHGHGAFGEECGGHHHHHHHHGFGGHGHHHHHGGHGGHFHHFHFHHHHGDDEGHHEEHB?DGGFGHFEFF>EGGHHHFHFHAG3BF@EG@///?<</2<F</0<0/<?G/.=1.11>>CG..0<00/.<.--;./:;0:0:/0../.....-.;A---;.....;//9BFA-9../9/9////9/9.---..//.999...;--@=/.:9;9/://.--
@M03495:530:000000000-LYBTV:1:1109:13533:4733 1:N:0:TGACAGCT+CCTACGGG
GTCAGCATGTGAGCTTTGGAGTGAAATCTCTTGTCTTAAGGAATAAAGGAAAAAGATTCCGTCGGAGGCTCGGTGCTCTACAGGTTCAACCTTTGTACTCTATTATTGCCTCACATTCCATCTCTTGTGAAAATATATTTGATTGGCTTTTCTGCAGGTTGTTTGCCAGGACAGGTCGTGATTGCTGGAGCAGGTATGATATAATTCTAGGATTTGACAGATGAATAATTTACATATATATCTAACTTTGA
+
BBAABFFFFFFFFGGGFGGGGGHHHHHHHHHHHGGHGHHHF3AFHHHHHHHHHHGGHHHHHHHGGGGGGHHGGFGGHHHHHHHHHHHHGHHHHHHGHGHHHHHHHHHGHHHHHGHHHHHHHHFHHHHHHGEGHGHHFHHHHGHHHHHHHHHHGHHHHHGHGGHHHHHHGHHHHGFHHGGGGHHHHHHHHHHGHGGGHHHGHHHHHHHHGFF<GFHHFHGHFHHG;G;;CHHHHHHHGFGGGGGFGGGGGF0
@M03495:530:000000000-LYBTV:1:1109:21746:4757 1:N:0:TGACAGCT+CCTACGGG
GTCAGCATGTGAGCTTTGGTCCAGCCTGAGTCCTGGTTTATCACGGCAAAATATAGATCGGAAGAGCACACGTCTGAACTCCAGTCACTGACAGCTATCTCGTATGCCGTCTTCTGCTTGAAAAAAAAAAAAAAGAACAGACAGAGATAGAGACCTCTCTCGTTCAGACATCGGATCAATGACACTAAGTAGTAGTACTGCAAGATTCTCATTTACTGACTTATGACCTCTTGTTGAGTGCTTAAGATGTA
+
CCCDDFFFFFFFGGGGGGGGGGHHHGHHHHHHHHHHFGHGHHHHGGGGGHHHHHHHHHHHGGGGHHHHHHHGHHHGHHHHHHFGGHHHHHHHHHHHHHFHHHGGHHHHGEGHGHHHHGHHEFHHHGGGGGB@/-..00000<00///111111/.0<</00..<.<<10/10....-.::110<:0/00<111<111:111000/01<1:11111111101111<1:0100<01<.<010<1111111111
@M03495:530:000000000-LYBTV:1:1109:16658:4770 1:N:0:TGACAGCT+CCTACGGG
GTCAGCATGTGAGCTTTGGTTTATCAACGGCAAAATATAGATCGGAAGAGCACACGTCTGAACTCCAGTCACTGACAGCTATCTCGTATGCCGTCTTCTGCTTGAAAAAAAAAAAAATTATTACATTACAACACATAAGTATGACCAACATATCATGATTTACTTCCACACTAGTACAATACTGACAAATCTTCTGTATAAGATTTATTGCCATATCACTGACAACTTCAACACTGTACTTCCGCCACATC
+
BBBBBFFFFFFFFGGGGDGGGGHHHHHHGGGGGHHHGHHHFHHHGGGGHGGHHHHGHHHGHHHHHHHHHHHHHHHHHHHHHH3DFGFFHHHHGGGHGHHHHHHHHFGHHFGGG/<<<0@<2>?111<<11?<<?/1<11==F1F=>1.<>CG00<=00<=0000=<0=0/.:/::00000;/000:00/0<0;000;0000000;0C00000009900;000/09./000000.//;/;BF/F...-.;B/
@M03495:530:000000000-LYBTV:1:1109:15693:4782 1:N:0:TGACAGCT+CCTACGGG
GTCAGCATGTGAGCTTTGGAGACTGGTTTATCAACGGCAAAATATAGATCGGAAGAGCACACGTCTGAACTCCAGTCACTGACAGCTATCTCGTATGCCGTCTTCTGCTTGAAAAAAAAAAAACACATCACGCACGAAAACACACAAAGAGGAACACCATCAGTAAGTAATTCATCTCTTTACATCAGAACCTATTTCAACACTTCTTTACATCAGCAATGTACATGCTTGTCTATGCCTCTGATACATAT
+
BABBBFFFFFFFGGGG54GGGGGHHHHHHHHHHGHGCGEGHHGHHHHHHHHGGGGHHHHHHHGHHHGGHHHHHHHHHHHHHHHHHHHHHFFGHGGHHHHGGGHGHHGHHHHEHHHGGGFCB<<//0/<111/0//-<.>-<.<C....//<..<://;.0/::;C0;0;;00;;000090;00000;00;/.//9000900:.9900990090;0///.////://9////./;9B//9/;/;//;99///
@M03495:530:000000000-LYBTV:1:1109:20181:4783 1:N:0:TGACAGCT+CCTACGGG
GTCAGCATGTGAGCTTTGGAATTAGTAAATTCGTTGACGACAGAAGGAGCAAGATAACGACCACAGGGAGGGTGGTTTATCAACGGCAAAATATAGATCGGAAGAGCACACGTCTGAACTCCAGTCACTGACAGCTATCTCGTATGCCGTCTTCTGCTTGAAAAAAAAAAAAAAGTATACATCACACTCGTTATACAATGTTCGTCACGACATCACCTTCGCTGTCTGCATTTCATAGATAGCACTCAGAA
+
BBABAFFFFFFFBGGGF4FGGGHHHHHHHHHHGEFHHHEEEEEFHHGHGHHHHHHHHHGGGGGHHHGCFEEG>FGEFHHH4F@FFCGGGHHHHHHEHHHHGEGGHHHHHHHGGFHGHHGHHHHHHHHHBHHHHHHGHH0GHH?EHHGHC<CHGHGHFHHHFFHHFCGGGGGF-@.90C00000;009//.9.../////////9....;.--./9/9///99.9.//////////////9////;///;//
@M03495:530:000000000-LYBTV:1:1109:11719:4823 1:N:0:TGACAGCT+CCTACGGG
GTCAGCATGTGAGCTTTGGAATTAGTAAATTCGTTGACGACAGAAGGAGCAAGATAACGACCACAGGGAGGGTGGTTTATCAACGGCAAAATATAGATCGGAAGAGCACACGTCTGAACTCCAGTCACTGACAGCTATCTCGTATGCCGTCTTCTGCTTGAAAAAAAAAATAAACATGTAACATATGGATATATATTCCCTTGAAACCGTCTAGTACACCGCTTACATGACTCACAACGTGGTGCCAGCTC
+
ABBBBFFFFFFFEFGGGFGGGGHHHHHHHHHHGHHHGHGGGGGHHGFGGHHHHHHHHHGGGGGHHHHGEFGGEGGEFHHHHHBGFGGFGHHHGHHHHHHFGGGGHHHGHHHGHHHGHHHGHHHHHHHHHHHHHHHCHF<GGHF?GHHHGGGHEFHHGHHHGFHGFGG?@D.000900/0000000000;9000900000000/0;00.9;.../;/;///---..////;9;/////.-.....9///.//
@M03495:530:000000000-LYBTV:1:1109:16457:4824 1:N:0:TGACAGCT+CCTACGGG
GTCAGCATGTGAGCTTTGGAATTAGTAAATTCGTTGACGACAGAAGGAGCAAGATAACGACCACAGGGAGGGTGGTTTATCAACGGCAAAATATAGATCGGAAGAGCACACGTCTGAACTCCAGTCACTGACAGCTATCTCGTATGCCGTCTTCTGCTTGAAAAAAAAAAAAATTACAGAGCATTATCAATACTTCTCATTATCTCATACACTATAGAATGCTATGCACTGATCTATACGTAGTCTGATAT
+
BBBBBFFFFFFFFGGGG4FGGGHHHHHHHHHHGGFGFGGGGGGHHHHHHHHHHHHHHHGGGGGHHHHGGEGGEGGGGHHHHH@GGGGGGHHHGHHHHHHHGGGGHHHHHHHGHHHGHHHHHHHHHHHHGHHHHHHHHHBHHHGGHHHHGGGHGHHHHHHHHHHHHGGGDDB--./00;00//:90F000000/;0://///9////////:///////////9////////:/;////9.//9.;/////;
@M03495:530:000000000-LYBTV:1:1109:14417:4853 1:N:0:TGACAGCT+CCTACGGG
GTCAGCATGTGAGCTTTGGAGTGAAATCTCTTGTCTTAAGGAATAAAGGAAAAAGATTCCGTCGGAGGCTCGGTGCTCTACAGGTTCAACCTTTGTACTCTATTATTGCCTCACATTCCATCTCTTGTGAAAATATATTTGATTGGCTTTTCTGCAGGTTGTTTGCCAGGACTTTCCAAGACCTCCACTAGAAAACACAATAAACTTTTTGGAAGCTGGACAACTATCTTCATTTTTCAGAAACAGTGAAC
+
CCCCCFFFFFFFGGGGGGGGGGHHHHHHHHGHHHHHHHHHHHHHHHGHHHHHHHGGHIIIHHHGGGGGGHHGGEGGHHHHHHGFHHHHFFHHHHHFHHGHHHHHHHHHHHHHHHHHHHHHHHHHHHHHHHHHHHHHHHHHHHHHHFHHHHHHHHHHHHGHHGHHHHHHHHHHHHGHHHHFHHHHHHGHHHHGGHHHHGHEHHFHHHHHHHGGHCFHHGGHCGHHEF<;CCGFGGGGFGGGGFFGFGGEGG0
@M03495:530:000000000-LYBTV:1:1109:15841:4879 1:N:0:TGACAGCT+CCTACGGG
GTCAGCATGTGAGCTTTGGAGTGAAATCTCTTGTCTTAAGGAATAAAGGAAAAAGATTCCGTCGGAGGCTCGGTGCTCTACAGGTTCAACCTTTGTACTCTATTATTGCCTCACATTCCATCTCTTGTGAAAATATATTTGATTGGCTTTTCTGCAGGTTGTTTGCCAGGACTTTCCAAGACCTCCACTAGAAAACACAATAAACTTTTTGGAAGCTGGACAACTATCTTCATTTTTCAGAAACAGTGAAC
+
CBCCCFFFFFFFGGGGGGFGGGHHHHHHHHHHHHGHHHHHHHHHHHFHHHHHGGGGHHGHHHHGGEGGGHHGGEGGHHHHHHFGGHHHHHHHHHHHHHHHHGHHGHHHHHHHHHHHHHHHHHHHHHHHHHHHFGHHHHHHHGHHHHHHHHHHHHHHHHHHHDHHHHHHGGEHHHGHHF1FGHHHHHHHHHH1FGFHHHHGHHHFHHHHHHGGFGBGHHHHFGGEHHFCGHGGGGGGGGGGF0;FGGGEGF0
@M03495:530:000000000-LYBTV:1:1109:20023:4971 1:N:0:TGACAGCT+CCTACGGG
GTCAGCATGTGAGCTTTGGATGGTTCTGGTTTATCAACGGCAAAATATAGATCGGAAGAGCACACGTCTGAACTCCAGTCACTGACAGCTATCTCGTATGCCGTCTTCTGCTTGAAAAAAAAAAAAAACCATACAAACAATAGACATCATCCTTCTAAGATGCTTCTGTCACGCGCTCAATAATCGCATAGTCTTTGTCGTCTCTTCACTTACGTTGTCTCCTTACTATATCTTCCTGACAAGTACTCCTT
+
CCCCCFFFFFFFGGGGGGGGGGGGHHHHHHHHHHHHGHGGGGGHHHHHHHHHHHGGGGHHHHHHHGHHHGHHHHHHHHHHHHDGHHHHHHHGFHHHGGHHHHGGGHGHHHHHHHHHHHGGGG<>/<///?<1>0111.0<1<1110<00000000000000=0000<00000;.:-:..0000:0....;0;C0000:0....:0;0000000.:/..000:00000000000000000/:0.00;00:00
@M03495:530:000000000-LYBTV:1:1109:11835:4978 1:N:0:TGACAGCT+CCTACGGG
GTCAGCATGTGAGCTTTGGTCCAGCCTGAGTCCTCTGGTTTATCAACGGCAAAATATAGATCGGAAGAGCACACGTCTGAACTCCAGTCACTGACAGCTATCTCGTATGCCGTCTTCTGCTTGAAAAAAAAAAAAATATTGGAACGACGTCATCCACAGCAATACTATCGAGCATAATCTTAAATAATCAACTTCTAAATCGCCACGCATCATTCATGCCTAGCCAGAGATATTAATGTACGTATTATTAT
+
BBBBBFFFFFFF5GFG5BFGGGHHHGHHHHHHEFGHGC5BFGHHHHHGGGGGHHHGHHHHHHHGGGGHGHHHHHGHHHGGHH5FGHHHHHHHHHHHHGHHH3FDHGFHHGHGEEHGEHHHHHFH3FHFECGC/<//<>1111111<.<-<...000</..//00/000=.:..-9090;;00000000;00/009900909.....-.-.9//9////////////..../////;///9/..9;//////
@M03495:530:000000000-LYBTV:1:1109:14972:4992 1:N:0:TGACAGCT+CCTACGGG
GTCAGCATGTGAGCTTTGGAGTGAAATCTCTTGTCTTAAGGAATAAAGGAAAAAGATTCCGTCGGAGGCTCGGTGCTCTACAGGTTCAACCTTTGTACTCTATTATTGCCTCACATTCCATCTCTTGTGAAAATATATTTGATTGGCTTTTCTGCAGGTTGTTTGCCAGGACTTTCCAAGACCTCCACTAGAAAACACAATAAACTTTTTGGAAGCTGGACAACTATCTTCATTTTTCAGAAACAGTGAAC
+
BCCCCFFFFFFFGGGGGGGGGGHHHHHHHHHHGHHHHHHHHHHHHHFHHCGHHHGGHHIIHHHEGGGGGHHGGGGGHHHHHHCGGHHHHHHHHHHHHHHHHHHHHHHHHHHHHHHHHHHHHHHHHHHHHHHHHHHHHHHHHHHHHHHHHHHHHHHHGFGHHEHHHHHHHGHHHHFFGFFFGHGHHAGHHHHHHGHGHGHGHFHGHHHHHHGGGCFEGHHHHHHGHH0;GHGGGGGGGGGFF0CFFGFFGG0
@M03495:530:000000000-LYBTV:1:1109:22073:4997 1:N:0:TGACAGCT+CCTACGGG
GTCAGCATGTGAGCTTTGGATGGTTCTGGTTTATCAACGGCAAAATATAGATCGGAAGAGCACACGTCTGAACTCCAGTCACTGACAGCTATCTCGTATGCCGTCTTCTGCTTGAAAAAAAAAAAAAACGCTTACGTGCATTCCTGTCACCTACCCTATTCGCGCCGCGATGTGTAGACACGTTCCCTTAGCTGTTCTCGCACTCCACTTTCCTTCTCTCTTGTATGATCTCTAGCTGTAGACTCTGCTAC
+
AA3A@FFFFDFF5EFGB4FGFGEFHHHHHBGHHHHHFEEEGCEHHHFHFGGHHHCEGFGHHHHHHGFGFF5GHHGHFHFHFH5FGHHFEFHH3@GFFFHHHBEEEHF4FFHHHGFGGHHCEB//////?/-<..1.00..0000<00/000<//..0::00/.--:-9---..0000000/.;./9//////;////;/..;--9././/;9/9//;999/9/://;/9B/;///////9///////9/;/
@M03495:530:000000000-LYBTV:1:1109:15422:5007 1:N:0:TGACAGCT+CCTACGGG
GTCAGCATGTGAGCTTTGGTCCAGCCTGAGTCCCTGGTTTATCAACGGCAAAATATAGATCGGAAGAGCACACGTCTGAACTCCAGTCACTGACAGCTATCTCGTATGCCGTCTTCTGCTTGAAAAAAAAAAAACAAACACGCGACGAAGATGATCAAGCGTACAGCATATCATAACTAAGCTATAACACTTCTTCCTCACTAATGCTAGTCATGTCTCCGTCTGCGCACATCCATGTCCGTGTGTCTTGG
+
CCCCCFFFFFFFBGGGGFFGGGHHHGHHHHHHHHHHHGHHHHHHHHGGGGGHHHHHHHHHHHGGGGHHHHHHHGHHHGHHHHGHHHHHHHHHHHHHHHHHHGHHGGHHHHGFGHGHHHHHHHGFHHHGGGCC@/<//0.<0.-----;-..00:000000.:.-.00/0000000000000;B0000009000090090:.:00090:000;000:9;00..9.:9-----00/000000.;....00000
@M03495:530:000000000-LYBTV:1:1109:21841:5009 1:N:0:TGACAGCT+CCTACGGG
GTCAGCATGTGAGCTTTGGAATTAGTAAATTCGTTGACGACAGAAGGAGCAAGATAACGACCACAGGGAGGGTGGTTTATCAACGGCAAAATATAGATCGGAAGAGCACACGTCTGAACTCCAGTCACTGACAGCTATCTCGTATGCCGTCTTCTGCTTGAAAAAAAAAAACTCATGAAATTAATTATTATTGGACATGTCCCCGAATCAACCAAACTATCCTGCGATCCTATCCCACAGTACTTCACCTT
+
BCCCCFFFFFFFGGGGGDGFGGHHHHHHHHHHFGGHHCEGGGGHHHFHHHHHHHHHHHGGGGGHHHHGGFGFBFFGGHHHGG@GGGGGGHHHHHHHHHHHGGGGHFHHHHHGHHHGHHHHHHHHHHHHHHHHHHHFHE0GHHGGHHHHGGGHGHHHHHHHHHHHFCACG?A.000900000000;000;900;000000;000.:--..00/;:9..;000/000--..;90;0/009..9000000090;
@M03495:530:000000000-LYBTV:1:1109:17484:5014 1:N:0:TGACAGCT+CCTACGGG
GTCAGCATGTGAGCTTTGGAATTAGTAAATTCGTTGACGACAGAAGGAGCAAGATAACGACCACAGGGAGGGTGGTTTATCAACGGCAAAATATAGATCGGAAGAGCACACGTCTGAACTCCAGTCACTGACAGCTATCTCGTATGCCGTCTTCTGCTTGAAAAAAAAAAAACACATAGTTGAACTATACGTTATGTCCTAACATACTTGTACTTACGATCTGTTCTCGTTTCAGCATAGCATTTTTGTAT
+
CCCCCFFFFFFFFFFG5EGGGGHHHHHHHHHHGHGHGFGEEFGHHHFHHHHHHHHHHHGGGGGHHHHGFEEEEFGFGHHHHHFGEGGGGHHHHGFHGHHHGGGGHHHGHHHGHHHGHHHHGHHHHHHHHHHHGHHHEFFFGHGGHHHEGGGHGHHHHHHFHGFDGGG-D---:9..;000999000:000.0//.;;0;/9//9;//9/;///////.;;..//://;.:..9////:9B9//////-///
@M03495:530:000000000-LYBTV:1:1109:16546:5030 1:N:0:TGACAGCT+CCTACGGG
GTCAGCATGTGAGCTTTGGAGTGAAATCTCTTGTCTTAAGGAATAAAGGAAAAAGATTCCGTCGGAGGCTCGGTGCTCTACAGGTTCAACCTTTGTACTCTATTATTGCCTCACATTCCATCTCTTGTGAAAATATATTTGATTGGCTTTTCTGCAGGTTGTTTGCCAGGACTTTCCAAGACCTCCACTAGAAAACACAATAAACTTTTTGGAAGCTGGACAACTATCTTCATTTTTCAGAAACAGTGAAC
+
CCCCCFFFFFFFGGGGGGGGGGHHHHHHHHHHHHHHHHHHHHHGHHHHHHHHHHGGHIIHHHHGGGGGGHHGGGGGHHHHHHFFHHHHHHHHHHHHHHHHHHHHGHHHHHHHHHHHHHHHHHHHHHHHHHHHHHHGHHHHHHHHHHHHHHHHHFHHHFHHHGHHHGHHHHHHHHHHHHHHHHHHHHHHHHHHFFHHHHHGHFGHHHHHHHGCCGFHHHHHHHHHHHF;GHGGGGGGGGGGGGGGGGFFGGB
@M03495:530:000000000-LYBTV:1:1109:13633:5060 1:N:0:TGACAGCT+CCTACGGG
GTCAGCATGTGAGCTTTGGAATTAGTAAATTCGTTGACGACAGAAGGAGCAAGATAACGACCACAGGGAGGGTGGTTTATCAACGGCAAAATATAGATCGGAAGAGCACACGTCTGAACTCCAGTCACTGACAGCTATCTCGTATGCCGTCTTCTGCTTGAAAAAAAAAAAAAATATAAAAGTAAAGATAAGGTACTCAGCACTCATAATCTCAGGTAACATAATACAAGTACTTTCAGTGTATAGTATAT
+
CBCCCFFFFFFFGGGGGGGGGGHHHHHHHHHHGGGHHHGGGGGHHHHHHHHHHHHHHHGGGGGHHHHGGGGGAFGGGHHHHHFGGGGGGHHHHHHHHHHHGGGGHHHHHHHGHHHGHHHHGHHHHHHHHHFHHHHHHHFFGHGGHHHHGEFHGHHHHHHHGHHHHGGGGF--<-.0<111<1<1<111:11001:1111001<<//1111111:</<11<1:1<1::0:0<1111111:1111<<:11<11
@M03495:530:000000000-LYBTV:1:1109:10872:5119 1:N:0:TGACAGCT+CCTACGGG
GTCAGCATGTGAGCTTTGGTCCAGCCTGAGTCCTGGTTTATCAACGGCAAAATATAGATCGGAAGAGCACACGTCTGAACTCCAGTCACTGACAGCTATCTCGTATGCCGTCTTCTGCTTGAAAAAAAAAAAAACACAAGACAAAATCACAAGATGTAGTGACATATTCAGTAATTATCACTCAGTCCATGACTCGTCTGGACTATATAACGCTCATAAGTTTCGCACATTACTACGGACCGTCGCTATCA
+
CCCCCFFFFFFFGGGGGGGGGGHHHGHHHHHHHHGHFGHHHHHHHGGGGGHHHGHHHHHHHGGGGHHHHHHHGHHHGHHHHHFGHHHHHHHHHHHHHHHFHHHFGHHHHGGGHGHHHHHHGHHH3FEFGGC>///.0..000000>100000./01111=/<111:11C11<11111111111/01101<100:1...../1<</11:11:9-...:111<1:1...--1<11<11...---..-<.../1
@M03495:530:000000000-LYBTV:1:1109:21702:5143 1:N:0:TGACAGCT+CCTACGGG
GTCAGCATGTGAGCTTTGGTCCAGCCTGAGTCCTGGTTTATCAACGGCAAAATATAGATCGGAAGAGCACACGTCTGAACTCCAGTCACTGACAGCTATCTCGTATGCCGTCTTCTGCTTGAAAAAAAAAAAAACTGACACCCTCAATGCAAGGCCTCGGCGTGGACTGCCTGTACTAGTGAGCTTGCGCACACATACCAACCCCAGTACCACCCCACTCCTTTTACACCTACCACTCATCCGCCGATTAA
+
AABBAFFFFFFFFGGGGGCGGGHHHGHGFHHHHHHHGFFHHHGHHGGGGGGGHHHHHHHHHGGGGHHHEGHHGGHHGHHHFHFFHFHHHGHHHHHEGHFFGHGFGHHHGGGGGGHHBGHFEFB3BGCCF//////111<1<<<<.0110<000.../<...-:-:.:0.;/00900000;000/0//.----;..09////.....;://9//..-..;/.///9////////.//99////9..---../
@M03495:530:000000000-LYBTV:1:1109:15953:5146 1:N:0:TGACAGCT+CCTACGGG
GTCAGCATGTGAGCTTTGGAGTGAAATCTCTTGTCTTAAGGAATAAAGGAAAAAGATTCCGTCGGAGGCTCGGTGCTCTACAGGTTCAACCTTTGTACTCTATTATTGCCTCACATTCCATCTCTTGTGAAAATATATTTGATTGGCTTTTCTGCAGGTTGTTTGCCAGGATGCTGGAGCAGGTATGATATAATTCTAGGATTTGACAGATGAATAATTTACATATATATCTAACTTTGATAGCAGTCACA
+
CCCCCFFFFFFFGGGGGDGGGGHHHHHHHHHHHHHHHHHHHHHGHHHHHHHHHHGGHHIHHHHGGGGGGHHGGGGGHHHHHHGFHHHHHHHHHHHHHHHHHHHHHHHHHHHHHHHHHHHHHHHHHHHHHHHHHGHHHHHHHHHHHFHHHHHHHGGHHHHHHGHHHGHHHHGHHHHGHHHHGHHFHHHGHHHHHGHHFHHHFHHHHDGHFFGHG=DF=DGHHGGHHH=<CHGHHHHHHHHBGHGFHGGFFF0
@M03495:530:000000000-LYBTV:1:1109:21113:5184 1:N:0:TGACAGCT+CCTACGGG
GTCAGCATGTGAGCTTTGGAGTGAAATCTCTTGTCTTAAGGAATAAAGGAAAAAGATTCCGTCGGAGGCTCGGTGCTCTACAGGTTCAACCTTTGTACTCTATTATTGCCTCACATTCCATCTCTTGTGAAAATATATTTGATTGGCTTTTCTGCAGGTTGTTTGCCAGGACTTTCCAAGACCTCCACTAGAAAACACAATAAACTTTTTGGAAGCTGGACAACTATCTTCATTTTTCAGAAACAGTGAAC
+
BBBBBFFFFFFFGGGGGCFGGGHHHHHHHHHHGHHHHHHHGHHHHHFHHHHHHHGGHHHHHHHGGGGGGHHGGGGGHHHHHHGGGHHHHHHHHHHHHHHHHGHHHHHHHHHHGHHHHFHHHHHHHHGHHHHHHHHHHHHHHHHHHFHHHHHHHFHHHHHHFEHHGHFHHHHHHHGHHHHHEHHHHHHHHHHFGHFHHHHGGDDDGHFHHHGG/CGGHHHHHGHEGH;;;GBFGGGGGGFBFFFGGGBBFB9
@M03495:530:000000000-LYBTV:1:1109:19170:5194 1:N:0:TGACAGCT+CCTACGGG
GTCAGCATGTGAGCTTTGGTCCAGCCTGAGTCCTGGTTTATCAACGGCAAAATATAGATCGGAAGAGCACACGTCTGAACTCCAGTCACTGACAGCTATCTCGTATGCCGTCTTCTGCTTGAAAAAAAAAAAAATCAATCATAACACGTCTATAGTCTCACTACGTTCCATCACTTCAGATCTTCCATCTACAGTGTTGGTACACACACTTCTTAGCCCTCTTGCCATTTTAGTCCATTACCGCCTTTGTT
+
CCDDDFFFFFFFGGGGGGGGGGHHHGHHGHHHHHHHHFHHHHHHHGGGGGHHHHHHHHHHHGGGGHHHHHHHGHHHGGHHHHGHHHHHHHHHHHHHHHHFHHHGGHHHHGGGHGHHHHHHHEFGHHGGG?B//>01<1<<1=11<11.0./<00000=<0000/../</00::000:00<<00000000<0000000<...<00:0.<9/0000:000//9:0000000000/0<000:00<.--..000/
@M03495:530:000000000-LYBTV:1:1109:6608:5220 1:N:0:TGACAGCT+CCTACGGG
GTCAGCATGTGAGCTTTGGAGGGCAAGAAGTGGTTGTGACTGGTTTATCAACGCAAAATATAGATCGGAAGAGCACACGTCTGAACTCCAGTCACTGACAGCTATCTCGTATGCCGTCTTCTGCTTGAAAAAAAAAAAAATACCAATTACTCATTTATTTAACATAATAAAAATAAAGAGTCGTAACTATTGACAGTTAGTGTCATTATTTTTTAATAATATGCATCCTTTAGTTTCTCTCATTATAAACA
+
CBCCCFFFFFFFFGGGGGGGGGFGGGGHHHHGGFFGGGGHHHHHHHHHHHHHGGGGGHHHHHHHHHHGGGGHHHHHHHGGHH?FHHHHHHHHHHFHHHHHFHHGGBGHHGGHHHHGFGHGHHGHHHHHGHFCCGG///->0>1>1000=000=D00000==00<=0:<000;:.0:000/00-:.:.000000000000090090;000;000-.0;00:0900000/0:0000;0000009000900000
@M03495:530:000000000-LYBTV:1:1109:16524:5221 1:N:0:TGACAGCT+CCTACGGG
GTCAGCATGTGAGCTTTGGAGTGAAATCTCTTGTCTTAAGGAATAAAGGAAAAAGATTCCGTCGGAGGCTCGGTGCTCTACAGGTTCAACCTTTGTACTCTATTATTGCCTCACATTCCATCTCTTGTGAAAATATATTTGATTGGCTTTTCTGCAGGTTGTTTGCCAGGACTTTCCAAGACCTCCACTAGAAAACACAATAAACTTTTTGGAAGCTGGACAACTATCTTCATTTTTCAGAAACAGTGAAC
+
CCCCCFFFFFFFFGGGGGGGGGHHHHHHHHHHFGHHHHGHFHHGHHGHHHHHHHGGHHHHHHHGGGGGGHHGGEGGHGHHHHFHHHHHHHGHHGHHGHHHHHHHHHHHHHHHHHHHHHHHHHHHHHHHGHHHHHHHHHHHGHHHGGFHHHHHHHHHHHHHGEHHHHHHHHHHHHGHHF<DGHHHHHHHHHHGHHHGHHHGHHHHHHGHHHGGFGHHHHCHFEHHHFGCHGGGGGGGGGGGGGGFGEFFFG0
@M03495:530:000000000-LYBTV:1:1109:18912:5235 1:N:0:TGACAGCT+CCTACGGG
GTCAGCATGTGAGCTTTGGAATTAGTAAATTCGTTGACGACAGAAGGATAACGACCACAGGGAGGGTGGTTTATCACGGCAAAATATAGATCGGAAGAGCACACGTCTGAACTCCAGTCACTGACAGCTATCTCGTATGCCGTCTTCTGCTTGAAAAAAAAAAAAAAACAATCACATGCAAGTAGGTACAGAGCCTCACTAATCCTCGTATCCTATGCAACTGATGTGTAGTGATACATACAGATCAATAG
+
DCDDDFFFFFFFGGGGGGFGGGHHHHHHHHHHGGGHFGGGGGGHHHHHHHHHGGGGGHHHHGGGGGEGGGGHHHHHHGGGGGBFGHHHHHHHHGGGGHHHHHHHGHHHGHHHHHHHHHHHHHHHHHHHHHHFHHHGGHHFHGFFHGHFHHGHHFGGHH-AEAA::---.9.000000000;000000000:0:/.//0.000000:0.:./.000000000;/00000:0;0/00:00:0000:0000000
@M03495:530:000000000-LYBTV:1:1109:15372:5272 1:N:0:TGACAGCT+CCTACGGG
GTCAGCATGTGAGCTTTGGAGTGAAATCTCTTGTCTTAAGGAATAAAGGAAAAAGATTCCGTCGGAGGCTCGGTGCTCTACAGGTTCAACCTTTGTACTCTATTATTGCCTCACATTCCATCTCTTGTGAAAATATATTTGATTGGCTTTTCTGCAGGTTGTTTGCCAGGACTTTCCAAGACCTCCACTAGAAAACACAATAAACTTTTTGGAAGCTGGACAACTATCTTCATTTTTCAGAAACAGTGAAC
+
BBBBBFFFFFFFFGGGGGGGGGHHHHHHHHHHGHGHHHHHHHFGHHHHHHHHHHGGHHHHHHHGGGGGGHHGGFGGHHHHHHHHHHHHHHHHHHHHHGHHHHHHHHHHHHHHHHHHHHHHGGHHHHHHHHFHFHHHHHHHHGHHGHHHHHHHHGGFHHHHHGHHHHHHHGHHHHGGGHGFGHHHHHHHHHHFGHHHHGHGHGHGHHHHHHGGEHF.GHGHGFHHHHCCGHFGGGGGGGGGGGGGGGGFGB0
@M03495:530:000000000-LYBTV:1:1109:7219:5290 1:N:0:TGACAGCT+CCTACGGA
GTCAGCATGTGAGCTTTGGAGTGAAATCTCTTGTCTTAAGGAATAAAGGAAAAAGATTCCGTCGGAGGCTCGGTGCTCTACAGGTTCAACCTTTGTACTCTATTATTGCCTCACATTCCATCTCTTGTGAAAATATATTTGATTGGCTTTTCTGCAGGTTGTTTGCCAGGACTTTCCAAGACCTCCACTAGAAAACACAATAAACTTTTTGGAAGCTGGACAACTATCTTCATTTTTCAGAAACAGTGAAC
+
CCCCCFFFFFFFGGGGGGGGGGFGGHHHHHHHHHHHHHHHFHHHHHHHHHHHHHGGHHHHHHHGGGGGGHHGGGGGHHHHHHHHHHHHHHHHHHHHHHHHHHHHGHHHHHHHHHHHHHHHHHHHHHHHHFGHFHHGHHHHHGHHHEGHHHHHHHHHHHGHHGHHHHHHGHGHHHDFFGHHHHHHHFGHHGHFDGHHHGHCGGFDHHHFHHGGHGGHFHGHHHHHHFGCFHGGFBCFGGGBB0;FGFGGFB;
@M03495:530:000000000-LYBTV:1:1109:20165:5291 1:N:0:TGACAGCT+CCTACGGG
GTCAGCATGTGAGCTTTGGTTTATCAACGGCAAAATATAGATCGGAAGAGCACACGTCTGAACTCCAGTCACTGACAGCTATCTCGTATGCCGTCTTCTGCTTGAAAAAAAAAAATAATCATATCTTTTAGACAGCGATGTTTCATCAATACTATCCATTATGCTGTGTATATCTATAACGATACAGCTCATACATCTCTCTACATCCCTCAGAGGCTGTCACATCTACTCCAAGGTCCACTCGTTCCTGT
+
CCCCCFFFFFFFDGGGGFFGGGHHHHHHGGGGGHGHHHHHHHHHGGGGGHHHHHHGHHHGHHHHHHHHHHHHHHHHHHHHHHHHHHGGHHHGGGGHGHHHHHHHHHHGHGGGG/>02222222222@2@2@2220/////<1111111111>1111<1111>10000/000000000000...:-0000/00000;00000;00000/:0/;/00..9..00000000000///0.///9///:.;.9///
@M03495:530:000000000-LYBTV:1:1109:8401:5298 1:N:0:TGACAGCT+CCTACGGG
GTCAGCATGTGAGCTTTGGAATTAGTAAATTCGTTGACGACAGAAGGAGCAAGATAACGACCACAGGGAGGGTGGTTTATCAACGGCAAAATATAGATCGGAAGAGCACACGTCTGAACTCCAGTCACTGACAGCTATCTCGTATGCCGTCTTCTGCTTGAAAAAAAAAAAAATACAAATACTAAGACATTCTATATCAGTATAAAAGTCATGGACATACATACAGATGTACGAATCACGACAAGTCTATT
+
CCDDDFFFFFFFFGGGGGGGGGHHHHHHGHHHGHGHHHGGGGGHHHHHHHHHHHHHHHGGGGGHHHHGGEEGFGGGGHHHHHBFEGGGGHHHHHHHHHHHGGGGGHHHHHHGHHHGHHHHHHHHHHHGGHHHHHHHHHFHHHGGGHHFGFGHGHHHHHHHHHHHHGEG-@---.00000;;00;0:00/000;000;:00000:000;0:0:00000000;:000;000000.....00.9---.000000
@M03495:530:000000000-LYBTV:1:1109:6536:5353 1:N:0:TGACAGCT+CCTACGGG
GTCAGCATGTGAGCTTTGGAGTGAAATCTCTTGTCTTAAGGAATAAAGGAAAAAGATTCCGTCGGAGGCTCGGTGCTCTACAGGTTCAACCTTTGTACTCTATTATTGCCTCACATTCCATCTCTTGTGAAAATATATTTGATTGGCTTTTCTGCAGGTTGTTTGCCAGGACTTTCCAAGACCTCCACTAGAAAACACAATAAACTTTTTGGAAGCTGGACAACTATCTTCATTTTTCAGAAACAGTGAAC
+
BBBBBFFFFFFBGGGGGCGGGGFFFDHFGHHHGFHHHHHHHH3FFHHHHHHHHHEFHHHHHHHGGGGGGHFGGEEEHHHFHFFGGHHHGHHHHHHGHHHHHGHHHHHHHHGHHHFFHHHHHHHHHHHGHBBEGGHGHHGHHFHHHHHHGHGDGGHHHGGGHGHHHGGHHEGEHHFHGHHHHGHHHHHHHHHEDDGHHHHGGHGFHHHHHHGCHHHEGGHHHCCHHC0<C0F9BGGFFFF009CFFFFFBF;
@M03495:530:000000000-LYBTV:1:1109:7091:5362 1:N:0:TGACAGCT+CCTACGGG
GTCAGCATGTGAGCTTTGGTCCAGCCTGAGTCCTGGTTTATCAACGGCAAAATATAGATCGGAAGAGCACACGTCTGAACTCCAGTCACTGACAGCTATCTCGTATGCCGTCTTCTGCTTGAAAAAAAAAAAAAATCAGTAAACGTACGGATTGATCAGTAATTTGAAGTATGATCTAGTACCTTTTAGTAGCTGAACACAGACCGAGTCTGATAGTAATCAGATATATTTCAACATGTCAACAAGTTACT
+
CBBCCFFFFFFFGGGGGGGGGGHHHGHHCGHHFGGHFGGHHHHHHGGFGGHHHHHHHGHHHGGGGHHHHHGHGGHHGHHHHHBGHHHHHHHBFHHHHGHFHHHFGHHHHGGGGGHHGHHHHHGHHHGGGGG///-011111111.0<.<..<./00<00:0;0<CC000:00::C:;000<0;000;0;00090000/;/../..---:://9///;/9///////////9////;/99:////;///9;/
@M03495:530:000000000-LYBTV:1:1109:9248:5382 1:N:0:TGACAGCT+CCTACGGG
GTCAGCATGTGAGCTTTGGTCCAGCCTGAGTCCTGGTTTATCAACGGCAAAATATAGATCGGAAGAGCACACGTCTGAACTCCAGTCACTGACAGCTATCTCGTATGCCGTCTTCTGCTTGAAAAAAAAAAAAAACATAAACTTACATGCAGCATGTATCTTCTTAAGTGTTAAGAGTTTACAGAACATTATCGTATAGTAATGAGATTGATCAGCAGTTATATTACATCAGCACCTCGAACAATGCTGCG
+
DDDDDFFFFFFFGGGGGGGGGGHHHGHHHHHHHHHHFHHHHHHHHGGGGGHGHHHHHHHHHGGGGHHHHHHHGHHHGHHHHHHHHHHHHHHHHHGHHHHGHHHGGHGHHGGGHGHHHHHHHHHHFEEDGGBA//<..11>111111==00<00.000=00000000000000:0:00000000000;/00000./.;000000;0000000000000.:0:00000000:0000../.../;-/000000-
@M03495:530:000000000-LYBTV:1:1109:23676:5387 1:N:0:TGACAGCT+CCTACGGG
GTCAGCATGTGAGCTTTGGACTCCTGACTGGTTTATCAACGGCAAAATATAGATCGGAAGAGCACACGTCTGAACTCCAGTCACTGACAGCTATCTCGTATGCCGTCTTCTGCTTGAAAAAAAAAAAATATCATCTAAACAAACCACCATTACATAACTCTGCACCTCACATCTCATCACTCCAATACACACCCTCCCTACTTTTTCTATATTCACATCTACCTCAACATCCTCTTTCACTAAAACACGCT
+
BBAABF5DDDFFBGGG5FGGGGHHHHHFHHGFDGFHHD5FEGEGGHHFGHHHHHHHGDGA1GHHHHHAFFGEHBGHHHGGFG3BFDHEEGFGHF3FHHGGHGHHEEEFCGHFHHFF033BCE>?//>/01111111111?1/<.<...<111=1<=1/=<00<0///./<0<0000000000/:/00/00:.:...../:.0;000/;000000;0000900000/0/9//9/////:////////...-.
@M03495:530:000000000-LYBTV:1:1109:21922:5419 1:N:0:TGACAGCT+CCTACGGG
GTCAGCATGTGAGCTTTGGTCCAGCCTGAGTCCTGGTTTATCAACGGCAAAATATAGATCGGAAGAGCACACGTCTGAACTCCAGTCACTGACAGCTATCTCGTATGCCGTCTTCTGCTTGAAAAAAAAAAAAAAAATATCACTAAATGCATATCACACTCAAATATTCACTACTCATCTAGAATATATGACATCTACATACACACGCTCATAGCACATATTAAAATCACTACGTGAGAACATCATTAACA
+
CCDCCFFFFFFFGGGGGGGGGGHHHGHHHHHHHHHHHHHHHHHHHGGGGGHHHHHHHHHHHGGGGHHHHHHHGHHHGHHHHHGGHHHHHHHHHHHHHGHHHHHGGHHHHGGGHGHHHHHHHGHHHHGGGGC//<-<<.00000000000000000:000/:/0000000:000/000000000<0000000000000000:00<<.9-...:<0<00/<00:00000000<B/../.9:00:0000000:0
@M03495:530:000000000-LYBTV:1:1109:17878:5424 1:N:0:TGACAGCT+CCTACGGG
GTCAGCATGTGAGCTTTGGTCCAGCCTGAGTCCCTGGTTTATCAACGGCAAAATATAGATCGGAAGAGCACACGTCTGAACTCCAGTCACTGACAGCTATCTCGTATGCCGTCTTCTGCTTGAAAAAAAAAAAAAACAAGAGATATGCAGAGTAGTCCAGACTGCGATACCTGCGCTAGACGGCTAAGTATGGTCGATCATTTCGTAGCCTAGTGCTTGTCGAGCACACAGCTAACGCCGACTACACCTTG
+
CCCCCFFFFFFFGGGGGGGGGGHHHGHHHHHHHHHHHGHHGHGHHHGGGGGGHHHHHHHHHHGGGGHFHHHHHGHHHGHHHHGGGFHHHHHHFHHHHHHHFHHHGGHHHHGGGHGHHHHHHHHHFHFF@CB///>-<..00000=0<0000.000<00000.;0/.-..-;00.-:--.909.--.0000;0/00;-.;.0;90/./;9000/:00000.0;:-.:./..;.000/.:99----;9B::00
@M03495:530:000000000-LYBTV:1:1109:25138:5437 1:N:0:TGACAGCT+CCTACGGG
GTCAGCATGTGAGCTTTGGAGTGAAATCTCTTGTCTTAAGGAATAAAGGAAAAAGATTCCGTCGGAGGCTCGGTGCTCTACAGGTTCAACCTTTGTACTCTATTATTGCCTCACATTCCATCTCTTGTGAAAATATATTTGATTGGCTTTTCTGCAGGTTGTTTGCCAGGACTTTCCAAGACCTCCACTAGAAAACACAATAAACTTTTTGGAAGCTGGACAACTATCTTCATTTTTCAGAAACAGTGAAC
+
BBBABFFFFFFFGFGGGGGGGGHGHHHHHFHHG5GHHHFGHFHGGHHHHHHHEGGGGHHHGFGFGGGGGHHGFEGGHHHHGHGH3BFHHHHHHHHHHHHHHHHHHHHHFFDHHHHHHHHFHHHHHHHHGFFGHHHHFHHHHHHHDGFHHFDHHFFHGHHHHGHHGHFGHHHHHHFGHFGGHFGHHHHFFHFDDDF0GHEEHHHHEFHGBHGGB0/CBCFA.GGEHH0;CGBFGGGGGEFBBFGBGGBF0F0
@M03495:530:000000000-LYBTV:1:1109:6784:5437 1:N:0:TGACAGCT+CCTACGGG
GTCAGCATGTGAGCTTTGGAGTGAAATCTCTTGTCTTAAGGAATAAAGGAAAAAGATTCCGTCGGAGGCTCGGTGCTCTACAAGTTCAACCTTTGTACTCTATTATTGCCTCACATTCCATCTCTTGTGAAAATATATTTGATTGGCTTTTCTGCAGGTTGTTTGCCAGGACTTTCCAAGACCTCCACTAGAAAACACAATAAACTTTTTGGAAGCTGGACAACTATCTTCATTTTTCAGACACAGTGAAC
+
AAAAAF1FF@DF1GBF3FFGG11DBAGH3GHBFAAF3FGH11FFGH111FHG0GEGFFGHGHGGGEAEGFHGGEEGHHGHHH1BFEGDGHHHGHHFFFHHHHHBHGHFFHBHHHHGGHFFGHFHFHFB<EBB1FFHHHFDEHHGH<CBGFFBGGHFGHFHF?GGFGFGHAGAGF1F1GGGHHHFHAGHFHHB1FFGFAG<DGH0FHFHHHGCFCGEHBCGGHHEFC0;G0CFGF9CFGGFF//FFF0B0;;
@M03495:530:000000000-LYBTV:1:1109:24110:5476 1:N:0:TGACAGCT+CCTACGGG
GTCACATGTGAGCTTTGTTTTATCAACGGCAAAATATAGATCGGAATAGCACACGTCTGAACTCCAGTCACTGACAGCTATCTCGTATGCCGTCTTCTGCTTGAAAAAAAATTAACATTTATCTTGATACTGATAGGCTTGCTTTACCTTGCAGTCACAGCCTTTCGTCTTGTATCGGTGTATCACATGTCTTAAACAAATGCCCAAGCTTCCTAATCGGATTTCGTCTTCTGTTTGTCACATTTATTCCT
+
1AA?AFFFFFB@1A1FF3BBFGHHCHHG?CEG0AAGGHHHHHGGEF/B11FFEHGGEHGGHHGEGFGFGGGGHDFFAFGDGCFGB/B>02B/?/>?2G@11FG011BAE>E01B11B21B222BF>21F1122B220BB0//11@1>1@F11111?1111//0?11/<...1>=1>.<<..000000=0=0D000000..0000/0.;./<0/00000...;.00/;...0;9;;0//;00000090;0//
@M03495:530:000000000-LYBTV:1:1109:11089:5490 1:N:0:TGACAGCT+CCTACGGG
GTCAGCATGTGAGCTTTGGAGACTGGTTTATCAACGGCAAAATATAGATCGGAAGAGCACACGTCTGAACTCCAGTCACTGACAGCTATCTCGTATGCCGTCTTCTGCTTGAAAAAAAAAAAAAGTCTAAACTCCAGTCCCGTTGTCGTCTTTCGTATGCCGACTTCTGCTTTAACACTCCACTCAAACTATAACAAGATTAACAACACACTAGCAAAGACGCGATGATTCTACAGTCCACGTCCCTGCTA
+
BBBBBFFFFFFFGGGGGGFGGGGHHHHHHHHHHEFFEGAF2GGHGHDHHHHGGGGGHGHHHHGHHHGHHHHHHHHHHHHHGHEFFHHHHCGHHFGHHGHGGGHGHHHHHHE?EHHHGGE/B/>//?1?11<FFF1?F111<-<>.>1.....<0../</00--::.:;00:00000090//9/0///00000090;0/900000009...;9////////..--9-;/////////////99....//.//
@M03495:530:000000000-LYBTV:1:1109:18436:5509 1:N:0:TGACAGCT+CCTACGGG
GTCAGCATGTGAGCTTTGGTTTATCAACGGCAAAATATAGATCGGAAGAGCACACGTCTGAACTCCAGTCACTGACAGCTATCTCGTATGCCGTCTTCTGCTTGAAAAAAAAAAAAAAACTAAGAAGAATAACCATATATTTACGTAACTACTATAATAAACAACTAGAAAGTAAAAAGATAAACACACTTCACAAATACTGACAACTATCCGCAGCTCAGCATTTGTCTATTGCGATCAATCCCACTATT
+
CCDDCFFFFFFFGGGGGGGGGGHHHHHHGGGGGHHHGHHHHHHHGGGGHHHHHHHGHHHGHHHHHHHHHHHHHHHHHHHHHH3FGHGGHGHHGGGHGHHGHHHHHFHHHGGGEDB</>//111?11<<011=111111<1<110./0..00000<00=<0000..0:0<0000:<000.<:00000.../000000.00000:000.000</..--</00/0<0000:0<0<00<.-..<0<0/00../0:
@M03495:530:000000000-LYBTV:1:1109:10911:5511 1:N:0:TGACAGCT+CCTACGGG
GTCAGCATGTGAGCTTTGGTTTATCAACGGCAAAATATAGATCGGAAGAGCACACGTCTGAACTCCAGTCACTGACAGCTATCTCGTATGCCGTCTTCTGCTTGAAAAAAAAAAAACATGTTGGACAAAAAATGCCAAATCATACTAAATTTACACCCACCTAACAGGACTCCAAAACTTTACACGATCAACTATTCTACTCCCATATTACACCATCTCTTGGCGAGTTCTTATCTGTATTTGTCACACAT
+
BBBBBFFFFDFFGGGGFGFGGGHHHHHHGGGGFFGGHHDHHHHHGGGGHHHHHHHGHHHGHHHHHHHHHFHHHHHHHHHHHGGGHHGGHHHHGEGHGHHHHHHHHGH3G/E/</B//<222>2/22?000//<11111<11111111=1110=0D0/<.<..//;;0.;:C////0:;00;000;.9.:;F9BB000;;009/./0/;00000/.9/://;///----99:////99///:////////./
@M03495:530:000000000-LYBTV:1:1109:11589:5586 1:N:0:TGACAGCT+CCTACGGG
GTCAGCATGTGAGCTTTGGAGTGAAATCTCTTGTCTTAAGGAATAAAGGAAAAAGATTCCGTCGGAGGCTCGGTGCTCTACAGGTTCAACCTTTGTACTCTATTATTGCCTCACATTCCATCTCTTGTGAAAATATATTTGATTGGCTTTTCTGCAGGTTGTTTGCCAGGACTTTCCAAGACCTCCACTAGAAAACACAATAAACTTTTTGGAAGCTGGACAACTATCTTCATTTTTCAGAAACAGTGAAC
+
CBCCCFFFFFFFFGGGGGGGGGHHHHHHHHHHHHHHHHHHGHHHHHHHHHHHHHGGHHIIGHHGGGGGGHHGGGGGGHHHHHFGHHHHHHHHHHHHHHHHHHHHHHHHHHHHHHHHHHHHHHHHHHHHHHHHFGHHHHHGHHHHHFHHHHHHHHGHHHHHHGHHHHHHEHHHHHGGGHHHGHHHHHHHHGHFHHHHHHHEGHGHGGHHHGGGFHHGHHHFHHHHHH:;CGGGGGGGGFGBFFFFFGGEFG0
@M03495:530:000000000-LYBTV:1:1109:22552:5586 1:N:0:TGACAGCT+CCTACGGG
GTCAGCATGTGAGCTTTGGTTTATCAACGGCAAACTATAGATCGGAAGAGCACACGTCTGGACTCCAGTCACTGACAGCTAACTCTTATGCCTTCTTCTGCTTTATTGCCTCACATTCCATCTCTTGTGAAAATATATTTGATTGGCTTTTCTGCAGGTTGTTTGCCAGGACTTTCCAAGACCTCCACTAGAAAACACAATAAACTTTTTGGAAGCTGGACAACTATCTTCATTTTTCAGAAACAGTGAAC
+
AAAAAFFFFFFFGGGGGGG11B1AAF3G00000A0B12DF221//BFG000B0B0/BA0A01B1A11F211A21@F11/1110@111B@1B11B1B1BG111B1B2211111B?G22BGFHHHHHEHH1GFHHHFHHHGFF2EGF0BGHFFHHHE2<FCHFAGGF1GHHHGEEFD?<DBFG0?C1GGFBF11FDCGFHHEHFFFHGDD0GCCHF/:00/CCFA.C/C0CBCGHG:0;C=09;FGEBB9000
@M03495:530:000000000-LYBTV:1:1109:8316:5635 1:N:0:TGACAGCT+CCTACGGG
GTCAGCATGTGAGCTTTGGAGGGTGGTTTATCAACGGCAAAATATAGATCGGAAGAGCACACGTCTGAACTCCAGTCACTGACAGCTATCTCGTATGCCGTCTTCTGCTTGAAAAAAAAAAATCAGTACGACCCTAGGACAGATCGGAAGAGCACACGTCTGAACTTAGGTCACTTGACAACATCTCGTAAGGCGTTTACCACTCGAAAATACAATCCACTCACACTGTCAGTGTCCATCACTCACTCTCT
+
BBBBBFFFFDFF5GGG54BEGEEBAABABGHHHBGEEEEEBF3GHHGFHGHGEGEGHHHHHHGFHHGFHHHHHHHHHHHHGGBE3GGHHBGHHGGHHGHGECGGHFHGHHHFHDGE@@>B/B0?111?1/??<-<000110.0<<CAA....//./;:../;:0:00000<0/:0;00000..:000.9...9/-.--.0/////....-/;///;/.//;////9//9//9//;/://////9////;//
@M03495:530:000000000-LYBTV:1:1109:12722:5694 1:N:0:TGACAGCT+CCTACGGG
GTCAGCATGTGAGCTTTGGAATTAGCTGGTTTATCAACGGCAAAATATAGATCGGAAGAGCACACGTCTGAACTCCAGTCACTGACAGCTATCTCGTATGCCGTCTTCTGCTTGAAAAAAAAAAAATAACAATTTACAATGCTCTAACAAGCCTAGATTTCTTTAACATGACACATTAAAAAAGCCGCTAGGCTTGTATTGTTGCGTAATTAGTTGGCACTTCTCTGCATTATTGAGGTTCTCTCAGGCAA
+
BBBAAFFFFFFF5FGGB4FFFGHHHHHHHHGHGBFH53EE2E2FFGGGFEHGHFGFGGHFGGHHHGGHHGBGCHHFFHHEFHFFFGHEHHHHCDGHGGHHHGGGGFFHFGFHGHFFFBCE/B/<<BC11?11?1?11?11?1??G1G1110..110>1><0=00=0D00/0/00<<0<C0;0-:..:---:;/0/;.090900.99:..;0;099///;/.////;//://;9///:././99//////..
@M03495:530:000000000-LYBTV:1:1109:24568:5695 1:N:0:TGACAGCT+CCTACGGG
GTCAGCATGTGAGCTTTGGAGTGAAATCTCTTGTCTTAAGGAATAAAGGAAAAAGATTCCGTCGGAGGCTCGGTGCTCTACAGGTTCAACCTTTGTACTCTATTATTGCCTCACATTCCATCACTTGTGAAAATATATTTGATTGGCTTTTCTGCAGGTTGTTTGCCAGGACTTTCCAAGACCTCCACTAGAAAACACAATAAACTTTTTGGAAGCTGGACAACTATCTTCATTTTTCAGAAACAGTGAAC
+
BBAAAFFFFFFFDGFGFDGFF4FEEAFGHGHFEGGHHHCH3ACFBGEHGGHHHHGGHHGGHFFE0EEEFEHGGEEFEGHFHFGB@FFFHHHHFHFHHGGHHHHHHGBGHFEEGGFFHHEHHH3BFHGBE44FGGHGH4FFFFHH3F22GHEHHEFHGG@GFDGBGG2FGEHHHGGFFDFGHHFFHHHHFHHGF<00FGHCGHHGBFHHHGGFC0C:CG;GCGHHFF<=CFGGGGGGGGFBFBB:CFBFFF0
@M03495:530:000000000-LYBTV:1:1109:6502:5696 1:N:0:TGACAGCT+CCTACGGG
GTCAGCATGTGAGCTTTGGAATTAGTAAATTCGTTGACGACAGAAGGAGCAAGATAACGACCACAGGGAGGGTGGTTTATCAACGGCAAAATATAGATCGGAAGAGCACACGTCTGAACTCCAGTCACTGACAGCTATCTCGTATGCCGTCTTCTGCTTGAAAAAAAAAACAACACCACCTGAGATCAGACCATCAATATGACCAACATACAACTAACGCATACCAACCATACGTACTACCCTCACGAAAA
+
BBBBBFFFFFFFGGGFFGGGGGHHHHHHFHHHGHGHGHGDGGGHHHGHHHHHHHHHHHGGGGGHHHHEGEEGEFGGFHHHGH@FEGGGGHHHHHHHHHHHGGGGHHFHHHHGHHHGFHHHHHHHHHHGDHHHHHHHFFGHHHFGGHHHGADHGGHHGHHFHHHHFGAFCF........9..///;00009/./99000090;0;9...////://///.--..//9/.9.//..;/../999/.......-
@M03495:530:000000000-LYBTV:1:1109:23300:5709 1:N:0:TGACAGCT+CCTACGGG
GTCAGCATGTGAGCTTTGGAATTAGCTGGTTTATCAACGGCAAAATATAGATCGGAAGAGCACACGTCTGAACTCCAGTCACTGACAGCTATCTCGTATGCCGTCTTCTGCTTGAAAAAAAAAAATCAATATATAGATCATCCCCCATGTTATTTTGTTTATTTGACATTACTTTCTCTCTCTTTCTATAACCAAGCTACTCCTCTCTCCCCCTTACTCTCCCATATACTAATCTCTTTAATCTCTACATC
+
CCCCCFFFFFFFCGGGGGGGGGHHHHHHHHHHHHHHHHGGGGGGHHHHGHHHHHGGGGHGHHHHHGHHGGGHHHHHHHHHHHFGGHHHHHHHFHHHGGHHHHGGGHGHHHHHHFHGFGFGF@<</02222222=11111111?///<00111111110>011><0=000000=<00000000000;:0;00000...0;:;000/0900//..-.0000099//;/0000000000000000000009000
@M03495:530:000000000-LYBTV:1:1109:7740:5722 1:N:0:TGACAGCT+CCTACGGG
GTCAGCATGTGAGCTTTGGAATTAGTAAATTCGTTGACGACAGAAGGAGCAAGATAACGACCACAGGGAGGGTGGTTTATCAACGGCAAAATATAGATCGGAAGAGCACACGTCTGAACTCCAGTCACTGACAGCTATCTCGTATGCCGTCTTCTGCTTGAAAAAAAAAAAAACTCACGTAAAACAAGTGAATGACATCAGCATTCATTAGATCACAAAAACTGCACTATTAACATCCTTCCTATAATACA
+
CCCCCFFFFFFFGGGGGGFGGGHHHGHHHHHHGHFHHHGGGFGHHHHHHHHHHHHHHHGGGGGHHHHGGFGGEGGGGHHHHH4FFGGGGHHHHHHHHHHHGGGGHHHHHHHGHHHGHHHHHHHHHHHHHHHHHHHHHHBGHHFGHHHHGGGHGGHHHHHHHHHHHGDGGG--;;0009../:.00../0090;0900:00000000000000900/00..9.000;00000000000/00:/:090000:0
@M03495:530:000000000-LYBTV:1:1109:8132:5731 1:N:0:TGACAGCT+CCTACGGG
GTCAGCATGTGAGCTTTGGTCCAGCCTGAGTCCTGGTTTATCAACGGCAAAATATAGATCGGAAGAGCACACGTCTGAACTCCAGTCACTGACAGCTATCTCGTATGCCGTCTTCTGCTTGAAAAAAAAAAATAGGAGCCCCACAACAGGCTAGCTCAGGTGGCAGTACTGTATCAGCTGACCATCACGTATCACGCTTGAGTCGTCAAAGAACGTGAAGTACCGGGTGAATAGGATTCACAAAATCACGT
+
BBABBFFFFFFFGGGGGGGGGGHHHGHHFHHGHGGGBGFGGHGHHGGFGGHHHHHHHHHHHGGGGHHHHHHHGGHHGHFHGHHHHHHHHHHHHHHHHHHFHHHGGHHGHGGGHGGHHHHHHHHFFHE/BC@<01111<///?<..<..0..>1./00<//0/../.<0:000::00000/0/:/0/=0.;/0.00......;0;-..9:09/9/...9.////99-:.-9/:B;/////////9AB///..
@M03495:530:000000000-LYBTV:1:1109:6682:5759 1:N:0:TGACAGCT+CCTACGGG
GTCAGCATGTGAGCTTTGGAGTGAAATCTCTTGTCTTAAGGAATAAAGGAAAAAGATTCCGTCGGAGGCTCGGTGCTCTACAGGTTCAACCTTTGTACTCTATTATTGCCTCACATTCCATCTCTTGTGAAAATATATTTGATTGGCTTTTCTGCAGGTTGTTTGCCAGGATTCCAAGACCTCCACTAGAAAACACAATAAACTTTTTGGAAGCTGGACAACTATCTTCATTTTTCAGAAACAGTGAACAA
+
CCCCCFFFFFFFGGGGGFGGGGFFGHHHHHHHHHHHHFHHFGHHHHHHGHHHHHGGHHHHHHHGGGGGGHHGGGGGHHHHHH3GHHHHHHHHHHHHHHHHHHHHHHHHGHHHHHHHHHHHHHHHHHHHHFGHHGHHHHHHHHHHHFGHHHHHHHGHFHHHHGHHHHDGFEGGHHHHGHFHHHHHHHHHHGHHHFHHHAGFDGGHHHHHFCEHHEHGBHHHHGHFHHHGHHHGCGGGGF0CFFFGFGEFFGB
@M03495:530:000000000-LYBTV:1:1109:15236:5828 1:N:0:TGACAGCT+CCTACGGG
GTCAGCATGTGAGCTTTGGATGGTTCTGGTTTATCAACGGCAAAATATAGATCGGAAGAGCACACGTCTGAACTCCAGTCACTGACAGCTATCTCGTATGCCGTCTTCTGCTTGAAAAAAAAAAAAAACTTCTGCTGTAAGTCCGTCAGAGAGCAACATTATAGCACAAGTGTCTCGCTGACGTGTTACGAGCACGACCCACTCAGATACCATCATCACTTCCGTCGCCGCTGCCTGCTCTCAGCCACATC
+
BBBBBFFFFFFFFGGGFEFGGGGHHHHHHHHHHHHHHHGGGGGHHHGHHHHHHHGGGGHHHHHHHGHHHGHHHHHHHHHHHHDGHHHHHHHHGGHHGGHHHHGGGHGHHHHHHFHHHGHGGG?///>/<?11>11<11111111>.0..00/<.//../0000<0;C//.;0000;:..:./.9./.90...--.-.-;-.;.///9///////////////9./.--.--9;..;/.9/9/////.;.//
@M03495:530:000000000-LYBTV:1:1109:17251:5849 1:N:0:TGACAGCT+CCTACGGG
GTCAGCATGTGAGCTTTGGTGGATGTGGAATGTGTGCGATCCATGAGCATCATCCAGACCTGGTTTATCAACGGCAAAATATAGATCGGAAGAGCACACGTCTGAACTCCAGTCACTGACAGCTATCTCGTATGCCGTCTTCTGCTTGAAAAAAAAAAAAAAACATATACATAGTCAACATACACAAATGTGAATTCTGTTGCAACACAGCTAGTACAATCAGCATGTCTGTAAATTCGCTATGTCATGTT
+
EEEDEFFFFFFFGGGGGGGGFGHHHHHHHHHHGHHHHGGHGGHHHHHHHHHHHHHHHIGHHHHHHHHHHHHHGGGGGHHHHH@FHHHHGGGGHHHHHHHGHHHGHHHHHHHHHHHHHHHHHHHHHHGHHHFGHHHHGGGHGHHHHGHHGHHHHGGG<--<<-<.<0111111<1:11100/<0000..1<1<1111<111:01010.....010011111:00:11<1111:111111..99.11111111
@M03495:530:000000000-LYBTV:1:1109:7950:5856 1:N:0:TGACAGCT+CCTACGGG
GTCAGCATGTGAGCTTTGATTTTTTTTTCAGGATTAGCTGGTTTATCAACGGCAAAATATAGATCGGAAGAGCACACGTCTGAACTCCAGTCACTGACAGCTATCTCGTATGCCGTCTTCTGCTTGAAAAAAAAAAACAAATACCTCAAGGCTCTATGGAATGCTCTCGTATGAGTATTGATCAGTAGAAACATACCTGAATGATGGACAACAGAATACGACACGTCTTGTCAATGCACGTTCATCCTCCC
+
BBBCCFFFFFFDGGGGGGGGGGHHGGGGHHHHCHGFHGFHFHHHHHGHHGEGGGGHHHHFHHHHHHGEGGGHHGHHHGGHGG@FGHHGHGGHHGHHHHHHHCGDEGFGFGHHHHGACGGGHHHHHHFHGHGCG@AF-..<0=<<C=00000<0./<<000:0000000.:.//00;0;;;00000;;0990/B0;09;0/900000:/:9.9C/900:B...--.;./.0000000900.:;/90000:/.
@M03495:530:000000000-LYBTV:1:1109:5737:5885 1:N:0:TGACAGCT+CCTACGGG
GTCAGCAGTGAGCTTTGGAGTGAAATCTCTTGTCTTAAGGAATAAAGGAAAAAGATTCCGTCGGAGGCTCGGTGCTCTACAGGTTCAACCTTTGTACTCTATTATTGCCTCACATTCCATCTCTTGTGAAAATATATTTGATTGGCTTTTCTGCAGGTTGTTTGCCAGGACTTTCCAAGACCTCCACTAGAAAACACAATAAACTTTTTGGAAGCTGGACAACTATCTTCATTTTTCAGAAACAGTGAACA
+
BBCBCFFFFFFFGGGGGGGGGGHHHGHHHHHHGHGHGGGHGFHHHHHHHHHHHGGHHHHHHHGGGGGGHHGGFGGHHHHHHHHHHHHHHHHHHHGHHHHHHHHHHHHHHHHGHHHHHHHHHHHHHHHHFHFHGHHHHHHHHHHGFFHHHHHHHHHHHGHHGHHGHHHHHHHHHGFGGHHFHHHHHHFGGGFBFGHHHHGHGGFHHFHHHGGF0GEGGHCFHHEHHH;<CBFFGFGGGGGGBFGGGGFBFFB
@M03495:530:000000000-LYBTV:1:1109:20696:5897 1:N:0:TGACAGCT+CCTACGGG
GTCAGCATGTGAGCTTTGGTCCAGCCTGAGTCCTCTGGTTTATCAACGGCAAAATATAGATCGGAAGAGCACACGTCTGAACTCCAGTCACTGACAGCTATCTCGTATGCCGTCTTCTGCTTGAAAAAAAAAAAATCCATCTCGAAAGCCTACTTTCGCATCATGCAACAATCATTATCGATCTGTTCATAGTACTGGAGAACGTTAAATTGATAGACTATTCCTTTCGACTATCTGTCTCCTAGTCTCCC
+
BBBBBFFFFFFFBGGGFAFGGGHHHGHHHHHHHHHHFFFGCGHHHHHGGGGGHHHHHHHHHHHGGGGHGHHHHHGHHHGHHHEGHHHHHHHHHHHHHHHHHEHHHFEHHHHGGGHGHHHHHHHHHHHHGG?F@/>01111111010..0011010=0<...-00000;;..:/:00000.....0000;000;;000//9/./..//.0900000000000000///9..9.-9///////////9/9//;
@M03495:530:000000000-LYBTV:1:1109:19364:5941 1:N:0:TGACAGCT+CCTACGGG
GTCAGCATGTGAGCTTTGGAATTAGTAAATTCGTTGACGACAGAAGGAGCAGATAACGCACAGGGAGGGTGGTTTATCAACGGCAAAATATAGATCGGAAGAGCACACGTCTGAACTCCAGTCACTGACAGCTATCTCGTATGCCGTCTTCTGCTTGAAAAAAAAAAAAACAACGAAACACTACTCCTCTACTCCACTCCTCTTATAGAGCAATGCTACATGCGTACGACTCTGCTACCACCATGCACTCT
+
DDDDDFFFFFFFCGGGGGGGGGHHHHHHHHHHGHHHHHGGGGGHHHHHHHHHHHHHHGGGGGHHGGGGGFGGGGHHHHHHHG>EFGHHHHHHHHHHHGGGGHHHHHHHGHHHGHHHHHHHHHHHHHHHHHHHHHFGHHHGGHHHHGGGHGGHHHGHHHHGHGGCC::;-9::.9-...-;:;//0000/000;000/;//0/0900090000/0000000900.;.--.9..0000:0/00..000:00;0
@M03495:530:000000000-LYBTV:1:1109:17925:5943 1:N:0:TGACAGCT+CCTACGGG
GTCAGCATGTGAGCTTTGGAGGGCAAGAAGTGGTTGTGACATTGCATGGCAGCTAGAGCCAACTGGTTTATCAACGGCAAAATATAGATCGGAAGAGCACACGTCTGAACTCCAGTCACTGACAGCTATCTCGTATGCCGTCTTCTGCTTGAAAAAAAAAAAAAAAAAAATACGCTATCTTCTATTACGCCTGGCACAATTCCACAACTCACGACTCTTTCCTCGCAGCATCTCTCAGAGTCATCACATCT
+
BBBBBFFFFFFFFGGGGFGGGGGGGGGHGHGGBDBEAEHHHHHCHHGHHHHGGHHFFHHHHGGHHHHGHHHFHHHGGGGGFF3BFGHHGHHGGGGHGGHHHHGHHHEGHGGHHGHHFFHEHHHHHHHHFBGGHGGHFGDCEGHGEH22FGGF@GHGGGG-@F--------.0;..:.9//9://////..9.;.../;.///////.9;///.;-..///9:9/.-9.-9////9////////9//;////
@M03495:530:000000000-LYBTV:1:1109:9048:5957 1:N:0:TGACAGCT+CCTACGGG
GTCAGCATGTGAGCTTTGGAATTAGTAAATTCGTTGACGACAGAAGGAGCAAGATAACGACCACAGGGAGGGTGGTTTATCAACGGCAAAATATAGATCGGAAGAGCACACGTCTGAACTCCAGTCACTGACAGCTATCTCGTATGCCGTCTTCTGCTTGAAAAAAAAAAAAGAGATAAAACCAAAAAATCAACGAGTAATGAGTGTAAACAATACCCTAACACGACGTGTAATCATACTACTCATATTGA
+
CCDCDFFFFFFFGGGGGGGGGGHHHHHHHHHHGHGHFHGGGGGHHHHHHHHHHHHHHHGGGGGHHHHGGFEGEGGGGHHHHH@FFGGGGHHHHHHHHHHHGGGGHHHHHHHGHHHGHHHHHHHHHHHHHHBGHHHHGHHHHHGGHHHHGGGHFHHHHHHHHHHGHGGGGG@9.;/;000000....;99.000/....:0000009000:00.;00000///00.---;.:/00000:0:90990000000
@M03495:530:000000000-LYBTV:1:1109:7500:5967 1:N:0:TGACAGCT+CCTACGGG
GTCAGCATGTGAGCTTTGGTTTATCAACGGCAAAATATAGATCGGAAGAGCACACGTCTGAACTCCAGTCACTGACAGCTATCTCGTATGCCGTCTTCTGCTTGAAAAAAAAAAAAATGAGATAACTTGTTACGCTGTAACTGTTTTTTTTGAAATCCTCATGAACAATTGCTATCTATTATATTCTCGAAGTCAACAGGACCTTTCTGAGTAGTAGTCCATCTAAGTACCAACTCGTGAAGTGCAGCGCT
+
CCCCCFFFFFFFFGGGGEFGGGGHHHHHGGGGGCGHGHHHHHHHGGEGHHHHHHHGHHHFGFHHHHHFHHHHHHHHHHHHHH3FGHFFHHHHGGGHGHHHHHHHHHHHFGGGG>>//02@>211?<11<1111///.<111111110.--<-.00:0/<0000;C00/0:9;00;99;;000900000.0/..09090/..;./090:/;//;/://////9///9////://.//..././//////:-.
@M03495:530:000000000-LYBTV:1:1109:6534:5974 1:N:0:TGACAGCT+CCTACGGG
GTCAGCATGTGAGCTTTGGAATTAGTAAGTTGACGACAGAAGGAGCAAGATAACGACCACAGGGAGGGTGGTTTATCAACGGCAAAATATAGATCGGAAGAGCACACGTCTGAACTCCAGTCACTGACAGCTATCTCGTATGCCGTCTTCTGCTTGAAAAAAAAAAAAAATAATAATATAGTACAAATAGACGAATGTGTCACACGTGACACAGATATAACAGTGAGAACACAGAGAAAGAGTCTTACGCG
+
CDDDDFFFFFFFGGGGGGGGGGHHHHHHHHHHHHGFGGGHHHHHHHHHHHHHHHGGGGGHHHHGGGGGEFEFGHHHHHHHGGEEGHHHHHHHHHHHGGGGGHHHHHHGHHHGHHHHHHHHHHHHHHHHHHHHHGFHHGFGHHHHGGGHGHHHHHHGHHHHHGGGCF-;;9.000000;0000000;000:;0.--.0000:0;0:-....00/.00000:00000:0;0://.;0//000/:000:0:..-
@M03495:530:000000000-LYBTV:1:1109:23475:6049 1:N:0:TGACAGCT+CCTACGGG
GTCAGCATGTGAGCTTTGGTGCCGCCCTGGTTTATCAACGGCAAAATATAGATCGGAAGAGCACACGTCTGAACTCCAGTCACTGACAGCTATCTCGTATGCCGTCTTCTGCTTGAAAAAAAAAAATAATCTCTTCCACCGGGCGCTGGCACTCTCTTCCGACCCCAGCGTATGACTATGAGTTCATGTGCTCATCCAACTGAGCCTTTACTAGAGCTAGCGGATGGTGACCTTATGTCGATCGTTCCGTC
+
CCCCCFFFFFFFGGGGGGGGGGHGGGGGHHHHHHGHGFHGEGGGHHHHHHHHHHHGGGGHHHHHHGGGHGGHHHHHHHHGHHHHHHHHHHHHHHHHHGGHHGHGGGHGHHGHHHHEGHHHGGGC<>011=11111?1110.--------:/<//000000..---....-::./0;00:0000000:0000000:00:0::/:00/:;00::000000000----;.0000:0000000....-/:./.0.
@M03495:530:000000000-LYBTV:1:1109:6366:6065 1:N:0:TGACAGCT+CCTACGGG
GTCAGCATGTGAGCTTTGGAGTGAAATCTCTTGTCTTAAGGAATAAAGGAAAAAGATTCCGTCGGAGGCTCGGTGCTCTACAGGTTCAACCTTTGTACTCTATTATTGCCTCACATTCCATCTCTTGTGAAAATATATTTGATTGGCTTTTCTGCAGGTTGTTTGCCAGGACTTTCCAAGACCTCCACTAGAAAACACAATAAACTTTTTGGAAGCTGGACAACTATCTTCATTTTTCAGAAACAGTGAAC
+
AAABBFFFFDFFEGGG5AFCGGBFFEEGHHFG4AFGFFGGGHFFGDFGHHHHFFGGFHGFFHFEGGG?AGHCE1EGHHHHHH3FFGHEBHFGGHHFGHHHHGFHGHHGFHEFHHHBG4EGFFGHFHGGGDGHBBGFHHFHHHHHF0FGGHHHHHHE1FGDC<GHHEGHHFHGCGHGHGE1GC<<FFFGHHFFBDFHH.CCGHFDFF<=DGCCH0/:GFGHFGFHHF0<CHGBF0BFBF09B0CFGFGG0FF
@M03495:530:000000000-LYBTV:1:1109:19926:6087 1:N:0:TGACAGCT+CCTACGGG
GTCAGCATGTGAGCTTTGGAGTGAAATCTCTTGTCTTAAGGAATAAAGGAAAAAGATTCCGTCGGAGGCTCGGTGCTCTACAGGTTCAACCTTTGTACTCTATTATTGCCTCACATTCCATCTCTTGTGAAAATATATTTGATTGGCTTTTCTGCAGGTTGTTTGCCAGGACTTTCCAAGACCTCCACTAGAAAACACAATAAACTTTTTGGAAGCTGGACAACTATCTTCATTTTTCAGAAACAGTGAAC
+
CCCCCFFFFFFFGGFGGGGGGGHFHHHCFHHHHHHHHFHFHHCHHHHHHHHHGHGGHHHHHHHGGGGGGHHGGEEGHHGHGFGHHGGFHHHGGHHHGHGHHHHHHGHHHHHHGHHHHHHHHGHHHHHHHFFHFEHFFFHHHFHFFFHHFGHHHHFHCGFHHGHHHHHHHGEHGHGGFFHFHHHHHHFHHGHGHHHHHGGEHHHHGHHHHHGGFHGEHFHGFHHHHHGGGHGFBBFFFGGGFGGGGFFFGF0
@M03495:530:000000000-LYBTV:1:1109:18799:6093 1:N:0:TGACAGCT+CCTACGGG
GTCAGCATGTGAGCTTGGGAGACTGGTTTATCAACGGCAAAATATAGATCGGAAGAGCACACGTCTGAACTCCAGTCACTGACAGCTATATCGTATGCCGTCTTCTGCTTGAAAAAAAAAAAAAAGAAATCATGAGTCAATTTAATGAACAATCCGTACGATTAACGACTGCTCTTGATTATAATAAGCTCATCCTGGCTCCATGCGTATTTGTTTTACCCTACGTTGTTTTCGAACTTCTGACGATTAAC
+
AA@AAFFFFFFFG1GG1?GCFGGHHHHHHHHHHGGEG0AEACGHHGHFGGHGGGGAGFHFEGGEEECBGFF@GFFGDFHEHDBBFG1FG2BGFFFF0GHG/EGFHFHBFFGCHHHGGG?@///>//?<F11111=111111>1>1=0G0=0<0/<.<..-;;..0;.:;../0900900000;000000000;0090/9909;00/.9--9///-:-/////---9/----9/-----/;9//9-;-A-9/
@M03495:530:000000000-LYBTV:1:1109:20687:6101 1:N:0:TGACAGCT+CCTACGGG
GTCAGCATGTGAGCTTTGGTCCAGCCTGAGTCCCTGGTTTATCAACGGCAAAATATAGATCGGAAGAGCACACGTCTGAACTCCAGTCACTGACAGCTATCTCGTATGCCGTCTTCTGCTTGAAAAAAAAAAAAAACAAACAACAAATAGCACGCATCCACTGTGGGAGACTGTGTAATACACACCCGTCGTCAAGTCGATCTACACAAACATCTGTGCCGAATACTCACGTAGATAGACAGCATAAATCC
+
CCCCCFFFFFFFGGGGGFGGGGHHHGHHHHHHHHHHHHHGHHHHHHGGGGGHHHHHHHHHHHGGGGHHHHGHHGHHHGHHHHEGHHHHHHHGHHHHHHHHCHHHGFHHHHFGGHGHHHHHHHHHHHHGGG>@>/<-.<.0.0.....0=0000---.-:0000;;/.....00000000=0000..;-..--.:.000.9...000/0....0090000:---..00;0;../:.000000/./:000009
@M03495:530:000000000-LYBTV:1:1109:21035:6103 1:N:0:TGACAGCT+CCTACGGG
GTCAGCATGTGAGCTTTGGAGTGAAATCTCTTGTCTTAAGGAATAAAGGAAAAAGATTCCGTCGGAGGCTCGGTGCTCTACAGGTTCAACCTTTGTACTCTATTATTGCCTCACATTCCATCTCTTGTGAAAATATATTTGATTGGCTTTTCTGCAGGTTGTTTGCCAGGACAGGTCGTGATTGCTGGAGCAGGTATGATATAATTCTAGGATTTGACAGATGAATAATTTACATATATATCTAACTTTGA
+
CCCCCFFFFFFFGGGGGGGGGGHHHHHHHHHHHHHHHGHHGHHHHHHHHGHHHHGGHHHIHHHGGGGGGHGFGEEGHHGHHHHHHHHHHHHHHHHHHHHGHHHHHHHHHHHHFGGGHHHHGHHHHHHGGHGGHHHHGHHHHHHHHHHHHHHHHHGHHHHGHEHHHGHGHHHHHFFHHEGDGHHHHGHHGH0FGEHHHFHHFHHFHDGFGHFFGHFGFHGGFFH;:<;CGHHHFFHHGGFGGGGGGFFGGG0
@M03495:530:000000000-LYBTV:1:1109:12795:6117 1:N:0:TGACAGCT+CCTACGGG
GTCAGCATGTGAGCTTTGGAATTAGTAAATTCGTTGACGACAGAAGGAGCAAGATAACGACCACAGGGAGGGTGGTTTATCAACGGCAAAATATAGATCGGAAGAGCACACGTCTGAACTCCAGTCACTGACAGCTATCTCGTATGCCGTCTTCTGCTTGAAAAAAAAAAAAAAAAAGAAAACATAAGAACATAACTATACACCAGTAACTTAAAGTGACAAGTCAGCTATAGCTCATGCTATCTCAGTCA
+
BBBBBFFFFFFFFGGGDGGCGGHHHHGHHHHHGFFHGGGFEFEHGHAGGEEHHHFGHHGGGGEEGHHFAEEE1FEEFFGHFHFHGGCGGHHHHHGHHGFHGEGGHHHFHGHGGAGFGGGBGHHHHFGGHFGHHGEFHF0FGHFDHGH1CCCHEFFGFBGHHFHHHGGGGG;9-9--9..9/././9/99/.//////////;//..;////9///;//////.////;////////////////9;///9/
@M03495:530:000000000-LYBTV:1:1109:6188:6121 1:N:0:TGACAGCT+CCTACGGG
GTCAGCATGTGAGCTTTGGAGTGAAATCTCTTGTCTTAAGGAATAAAGGAAAAAGATTCCGTCGGAGGCTCGGTGCTCTACAGGTTCAACCTTTGTACTCTATTATTGCCTCACATTCCATCTCTTGTGAAAATATATTTGATTGGCTTTTCTGCAGGTTGTTTGCCAGGACTTTCCAAGACCTCCACTAGAAAACACAATAAACTTTTTGGAAGCTGGACAACTATCTTCATTTTTCAGAAACAGTGAAC
+
CCBBCFFFFFFFGGGGGGGGGGFGHHHHHHHHHHHHHHGHHHHHHHHHHHHHHHGGHHHHHGHGGGGGGHHGGGGGHHHHHHHHHHHGHHHGHGHFHHHHHHHHGHHHHHHHHHHHHHHFHHHHHHHFFFBFGGHHHHHHHHHHGHGHHGHHHHEFHHHHGEFHHHGDHHHHHHGHHHHHHHHHHHHHHHHHHGGHHFHGFFHDHHHHHHGGEGHGHHHHHEGHHECCGHGGEFGGGGFFF;CFGGGGFF0
@M03495:530:000000000-LYBTV:1:1109:13084:6129 1:N:0:TGACAGCT+CCTACGGG
GTCAGCATGTGAGCTTTGGACTCCTGACTGGTTTATCAACGGCAAAATATAGATCGGAAGAGCACACGTCTGAACTCCAGTCACTGACAGCTATCTCGTATGCCGTCTTCTGCTTGAAAAAAAAAAAAACACAACTACAAAAGTATCATACACACATTAGTGATAAGAGATCAACACAAATCACCATAATAACAATCACGTTGACCATCACGATAACGATATCACATAATACTAAACTACTTAACGTTCAC
+
CCBCCFFFFFFFGGGGGGGGGGHHHHHHHHHHHGGHHGHHFGGGGHGHHHGHHGFHGGGEGHHHHHHGFGHGHHHHHHHHGHHGFHHHHHHHHE3GHHFGHHHHGEFHGHHHGHHHHGHGHGGGGGG/>/?0/=<1>1>1100>1111110000..0=00000000<:0/0:0:/:....0000/000:0009000000..;..00:0000...9.09:..-9000000000000;009000090;///09
@M03495:530:000000000-LYBTV:1:1109:13788:6144 1:N:0:TGACAGCT+CCTACGGG
GTCAGCATGTGAGCTTTGGAATTAGTAAATTCGTTGACGACAGAAGGAGCAAGATAACGACACAGGGAGGGTGGTTTATCAACGGCAAAATATAGATCGGAAGAGCACACGTCTGAACTCCAGTCACTGACAGCTATCTCGTATGCCGTCTTCTGCTTGAAAAAAAAAAAAAAAGACATATTCTTTACTAACACGGATCATCCACCATTACTACCCTAGTTGCAGCGCATCCCCCACAACTCTATCCGTCG
+
CCDCCFFFFDFFGGGGFGGGGGHHHHHHHHHHGGFHGHGGGGGHHHHHHHHHHHHHHHGGGGGHHHGGGGGBFFGGHHHHHHGFGGGGHHHHHHHHHHHGEFGHHHHHHHGFHHGHHHHHHHHHHHHGHHHHHHHHFGFHGFGHHHHGGGHGHHHHHHH>GGHHGGGGCA--<9..</0:00000<00<:0000.--9-.0<000.9<0000:</.0//0000000---.-/...-...<000000/...-
@M03495:530:000000000-LYBTV:1:1109:12746:6150 1:N:0:TGACAGCT+CCTACGGG
GTCAGCATGTGAGCTTTGGACTCCTGACTGGTTTATCAACGGCAAAATATAGATCGGAAGAGCACACGTCTGAACTCCAGTCACTGACAGCTATCTCGTATGCCGTCTTCTGCTTGAAAAAAAAAAAAAAAGCAAGACAAGTTACGTCGGAAATAGAAGATAGTACCAAGAAAGTCCGATCGAGATCCCACGGCGGCATCGGAACTACAAACATCACGATGTTAAAACAAGCAGGCGATGAGGCTGACAAT
+
BBBBCFFFFDFFGGGGGGGGGGHHHHHHHHHGHHHHGHHHEGGGGHHHHHHHHHHHGGGGHHHHHHGGHHHGGHHHHHHHHHHHHHGGHHHHG4?FDGFGHHHHGFGGGHHHHFHHFFGFHGGFG/@>>/-.01>0<0>GF0000.<.--::-0CC0<0;CGF0;;0CC../;9;0;..;--....00/09-9------/..:.:///://..////....9/////9..:;//..--;.9::....////
@M03495:530:000000000-LYBTV:1:1109:19096:6151 1:N:0:TGACAGCT+CCTACGGG
GTCAGCATGTGAGCTTTGGACTCCTGACTGGTTTATCAACGGCAAAATATAGATCGGAAGAGCACACGTCTGAACTCCAGTCACTGACAGCTATCTCGTATGCCGTCTTCTGCTTGAAAAAAAAAAAAAAAAGAAACACAAATACAAGATGACGTACTGCAACAACTGACTCTGCGCTACACATCACTTCATGATTCACCAACACTAGCAGCTTATCCCTCTCTTCGTGCCTCTATTGACGTCGCAACGTT
+
CCCDCFFFFFFFGGGGGGGGGGHHHHHHHHHHHHHHHGHHGGGGGHHHHHHHHHHHGGGGHHHHHHHGGGHGHHHHHHHHHHGGHHHHHHHHHHHHHGFGHHHHGGGHGHHHHHHHHHHHHGGGCC<<//<-..0<//....11<000/0110.....11000<.:</:011010-----0/0:0001:0<11<:1:1100....0/0/:<//01<1100//B<11</...:0:01111<<..---.--.:
@M03495:530:000000000-LYBTV:1:1109:22440:6157 1:N:0:TGACAGCT+CCTACGGG
GTCAGCATGTGAGCTTTGGAGGGCAAGGGAGGGTGGTTTATCAACGGCAAAATATAGATCGGAAGAGCACACGTCTGAACTCCAGTCACTGACAGCTATCTCGTATGCCGTCTTCTGCTTGAAAAAAAAAAAAAACCGAGACGCGCTGTCGTTCGGCGTGCACTCATATTGCTGCAAAATATTTCAGGATCGTACTTAATATGCGATGTCCACTCTTCACTCGCGTGCCGTTGCTTACTACCAGGTTGCCG
+
CCCDCFFFFFFFGGGGGGGGGGGGGGGGGGGGGABEEFHHHHHHHGGGGGHHHHHHHHHHHGGGGHHHHHHHGHHHGHHHHHFGHHHHHHHHHHHHHHHHHHHGGHHHHGGGHGHHHGHHHHHGHHGGGGA-><-..----..---9-.:.....-:---.;00//000;;0000/00/90000090000/./.:.000;0000.....00900/0090:00.9-:-..-....;000009/00.00/.0-
@M03495:530:000000000-LYBTV:1:1109:21967:6197 1:N:0:TGACAGCT+CCTACGGG
GTCAGCATGTGAGCTTTGGTCCAGCCTGAGTCCTGGTTTATCAACGGCAAAATATAGATCGGAAGAGCACACGTCTGAACTCCAGTCACTGACAGCTATCTCGTATGCCGTCTTCTGCTTGAAAAAAAAAAAAAAGCGATCCACACTAGACTATCACAGTAGGCTCTGCTGTCTCATCCGACCCTCCTGTTAACCTGTGGCGTCTCACACTATCGAGCTCTACCGTGGTATGTGTGGCCACCAGTATCCGG
+
CBCCCFFFFFFFGGGGGGGGGGHHHGHHGHHHGHGHFGHHHGFGHGGGGGHHHHHHHHGHHGGEGHHHHHHHGGHGGHHHHHHHGGHGHHHHHHHHHHGFGHHGGHHHHGGGHGHHHHHHEFFGHHGCGG/>//-.<..>..0/<./<000=00000:00000;0./0:00;0000000..-9;/..9/00;0;;0:90/.-.-.////B/99:AA...;B/9/-..-9////;:9..;:....:/;//.-
@M03495:530:000000000-LYBTV:1:1109:12038:6212 1:N:0:TGACAGCT+CCTACGGG
GTCAGCATGTGAGCTTTGGTCCAGCCTGAGTCCTGGTTTATCAACGGCAAAATATAGATCGGAAGAGCACACGTCTGAACTCCAGTCACTGACAGCTATCTCGTATGCCGTCTTCTGCTTGAAAAAAAAACGTAATACACGAGCGCCGGAGAGGAAAGCGCAGTTCATAGTGTAGCGTAGAAATGCGTCGATATTAGGAGGAACACCAGCGGCGACGCCGGCTACCTGGAGGGTCCCGCAAGTTTCGGCAT
+
AAAAAFFFF@D554FFEDFCFGFHFFFHGHFG4AFH3FHHHH5BGF??EGHCGAGHHFHFEGECE1FCGFFHE?EGGFFBFDFGFHFBHHH3FGFHF3434FF??GBFDEEGHGFBFGHBFH3E30EBDC//@00?2F11//>//-----<-...//:/.-:-.;B0:0;;0;9BFB..;:00;00..---.;;/BB/:F...9B.:A..--99?-----9--..;//....-./9.----;9///.-9--
@M03495:530:000000000-LYBTV:1:1109:14269:6215 1:N:0:TGACAGCT+CCTACGGG
GTCAGCATGTGAGCTTTGGAGTGAAATCTCTTGTCTTAAGGAATAAAGGAAAAAGATTCCGTCGGAGGCTCGGTGCTCTACAGGTTCAACCTTTGTACTCTATTATTGCCTCACATTCCATCTCTTGTGAAAATATATTTGATTGGCTTTTCTGCAGGTTGTTTGCCAGGACCGCCTGCCGTGCCGGCTCACGTCTGCCGCTCCGCCACGCAATTTCTGGATGCCAGGTCGTGATTGCTGGAGCAGGTATG
+
CCDDDFFFFFFFGGGGGGGGGGHHHHHHHHHHHHHHHHHHHGGGHHHHHHHHHGGGHHHHHIHGGGGGGHHGGGGGHHHHHHHHHHHHHHHHHHHHHHHHHHHHHHHHHHHHHHHHHHHHHHHHHHHHGHHHHGHHHHHHHHHHHHHHHHHHHHHHGHHHHGHHFHHHHHHHHGEEGFHHGGGGHGGGGGHHHHHHGHHGGGGGGGGGGGGGGGGGGGGGEGGGGFFABFFFFFFFFFFEFFFFFFFFFFB
@M03495:530:000000000-LYBTV:1:1109:21794:6225 1:N:0:TGACAGCT+CCTACGGG
GTCAGCATGTGAGCTTTGGAATTAGCTGGTTTATCAACGGCAAAATATAGATCGGAAGAGCACACGTCTGAACTCCAGTCACTGACAGCTATCTCGTATGCCGTCTTCTGCTTGAAAAAAAAAAAAATAATCAATGATAACAAATATGTATCGCACATCGTCGTCAACATTTAGCATGCATTTTTTGCCTACTTCATCCATCTGTTACTACTGCTCCGACCATTACCACCAACTATTCAGAACTGCCTGTC
+
CCDCDFFFFFFFGGGGGGGGGGHHHHHHHHHHHHHHFHGGGGGHHHHHHHHHHHGGGGHHHHHHHGHHHGHHHHHHHHHHHHGGHHHHHHHHGHHHGGHHHHGGGHGHHHHHHHHHHHHGEGF<<>/0=111111111=111101<1111<1<..<-00...--...00/0000000000:00009-0000:00000;00;000000:0000:00;0.----0000000:9..:::00;000:;00/:B:0
@M03495:530:000000000-LYBTV:1:1109:25492:6226 1:N:0:TGACAGCT+CCTACGGG
GTCAGCATGTGAGCTTTGGAGTGAAATCTCTTGTCTTAAGGAATAAAGGAAAAAGATTCCGTCGGAGGCTCGGTGCTCTACAGGTTCAACCTTTGTACTCTATTATTGCCTCACATTCCATCTCTTGTGAAAATATATTTGATTGGCTTTTCTGCAGGTTGTTTGCCAGGACTTTCCAAGACCTCCACTAGAAAACACAATAAACTTTTTGGAAGCTGGACAACTATCTTCATTTTTCAGAAACAGTGAAC
+
DCEECFFFFFFFGGGGGGGGGGHHHHHHHHHHHHHHHHHHHHHHHHHHHHHHHHGGHHHHHHHGGGGGGHHGGFGGHHHHHHCGGHHHHHHHHHHHHHHHHHHHGHHHHHHHHHHHHHHHHHHHHHHHGGGFHHHHHHHHHFFHHHHHHHHHHHGFHHHHHGHHGHHHHEHHHHEG?GDGHHHHHEHHHHH1DGFHHHHGHHEDGHHHHGGGHHGEHHHFGGHHHHGGHHEGGGGGGGGGGFFFFGBFGF0
@M03495:530:000000000-LYBTV:1:1109:14015:6243 1:N:0:TGACAGCT+CCTACGGG
GTCAGCATGTGAGCTTTGGAATTAGTAAATTCGTTGACGAAGAAGGAGCAAGATAACGACCACAGGGAGGGTGGTTTATCAACGGCAAAATATAGATCGGAAGAGCACACGTCTGAACTCCAGTCACTGACAGCTATCTCGTATGCCGTCTTCTGCTTGAAAAAAAAAAAATAAGATATGACAATAAAATAAAAGAGCTGCATTTCATCAAATAACAATACGATTAGTACACAGATGACATGAACACGATA
+
EDEEEFFFFFFFGGGGGGGGGGHHHHHHHHHHGHGHHHGGGGEHHHHHHHHHHHGHHGGGGGHHHHGFGGGEFFGGHHHHHHHFGGGGHHGHHHHHHHHGGGGHHHHHHHGHHHGHHHHHHHHHHHHHHHHHHHHGHFHHHGGHHHHGGGHGHHHHHHHGHHHHGGGGG<-.<1111111110<C101110<<11.//000/<111111100111000010.....0111110.0111:01:B111/.-..
@M03495:530:000000000-LYBTV:1:1109:19863:6244 1:N:0:TGACAGCT+CCTACGGG
GTCAGCATGTGAGCTTTGGTCCAGCCTGAGTCCTGGTTTATCAACGGCAAAATATAGATCGGAAGAGCACACGTCTGAACTCCAGTCACTGACAGCTATCTCGTATGCCGTCTTCTGCTTGAAAAAAAAAAAAAAAATCAGCTACTCTACGCCAAACTTCTCCGCGATTCTATGGTGACACATACCTTTATACATAAAACTCCGTCACTAACACACAAGTCATATCCTCATTACTCACATGTATGTACTTT
+
CCDDDFFFFFFFGGGGGGGGGGHHHGHHHHHHHHHHGHHHHHHHHGGGGGHHHHHHHHHHHGGGGHHHHHHHGHHHGHHHHHFGHHHHHHHHHHHHHHHHHHHGGHHHHGGGHGHHHHHHHHGHHHGGGGB@</-<-.00<00000000=.--.-/.00;000..---.0000000;0000;000/;00;B000000;00000.....000000.....::000:;0:00000000000000:00:00000
@M03495:530:000000000-LYBTV:1:1109:14885:6275 1:N:0:TGACAGCT+CCTACGGG
GTCAGCATGTGAGCTTTGGAATTAGTAAATTCGTTGACGACAGAAGGAGCAAGATAACGACCACAGGGAGGGTGGTTTATCAACGGCAAAATATAGATCGGAAGAGCACACGTCTGAACTCCAGTCACTGACAGCTATCTCGTATGCCGTCTTCTGCTTGAAAAAAAAAAAACCATAAATAAAGATGTCCGTAACTTCTACGCCCCCCATGAGGATAAAGTGCGTTTTAAAGTTGTCAGTAGTACAGTAAT
+
BBBBBFBFF5FFGGGEFBGGFGHFHHHHHHHHGHGG4GGGGGGHGHHHHEHHFBGHHHGGGGEHHHFAEE0EBFEEFHBHGH4FEEGEEHHHFFFGHFHHGGGGFFFHGHHGHHHGHGHHHHHHFHGHHHFHHHHCG>?FFGFDH0FGGGCHGHH1FGHC01D0C@<--;:-.:990;90C909000090.9...0/;///;-------.9///9/////9/9;.99./://////////9/9////;//9
@M03495:530:000000000-LYBTV:1:1109:23147:6287 1:N:0:TGACAGCT+CCTACGGG
GTCAGCATGTGAGCTTTGGAGTGAAATCTCTTGTCTTAAGGAATAAAGGAAAAAGATTCCGTCGGAGGCTCGGTGCTCTACAGGTTCAACCTTTGTACTCTATTATTGCCTCACATTCCATCTCTTGTGAAAATATATTTGATTGGCTTTTCTGCAGGTTGTTTGCCAGGACTTTCCAAGACCTCCACTAGAAAACACAATAAACTTTTTGGAAGCTGGACAACTATCTTCATTTTTCAGAAACAGTGAAC
+
BABBBFFFFFFFFGGGDGGGGGHHHHHHHFHHHGGHFHFHGHHHHHHHGHHHGHGGHHHGHHHGGGGGFHHGGEEGHHHHGHGHHHHHHHHHHHHHHHGHHHHHHHHHGHHHHHHHGHGHHHHHHHHHHGFGHHHHHHHHFHHGFFGFHHHHHHGHHHGHHEHHHGGHGHHGHHFGGHGHHHHHHHHHHHHF>DGHGFHEDDDGGHHHHHGGCGFGHHHFGGAHGF:;:CFFGGFFGGFFFGFFFGBFGG9
@M03495:530:000000000-LYBTV:1:1109:15683:6289 1:N:0:TGACAGCT+CCTACGGG
GTCAGCATGTGAGCTTTGGAATTAGTAAATTCGTTGACGACAGAAGGAGCAAGATAACGACCACAGGGAGGGTGGTTTATCAACGGCAAAATATAGATCGGAAGAGCACACGTCTGAACTCCAGTCACTGACAGCTATCTCGTATGCCGTCTTCTGCTTGAAAAAAAAAAAAAAATAAACACTGCATAACAACCTAGTACTATATATGTGAACTTCACATTTAATGGACAAATCGATACGATCATGTGTAC
+
DDDDDFFFFFFFGGGGGGGGGGHHHHHHHHHHGGGHGHGGGGGHHHHHHHHHHHHHHHGGGGGHHHHGGGGGEFGGGHHHHHBFFGGGGHHHHHHHHHHHGGGGGHHHHHHGHHHGHHHHHHHHHHHHHHHHHHHHHHHHGHGGHHHHGGGHGHHHHHHHHFHHHGGCGCB<---<0000<.000000<000../00000:0000000000<0000000000000000:0</00....-.....0000000
@M03495:530:000000000-LYBTV:1:1109:8613:6291 1:N:0:TGACAGCT+CCTACGGG
GTCAGCATGTGAGCTTTGGAATTAGTAAATTCGTTGACGACAGAAGGAGCAAGATAACGACCACAGGGAGGGTGGTTTATCAACGGCAAAATATAGATCGGAAGAGCACACGTCTGAACTCCAGTCACTGACAGCTATCTCGTATGCCGTCTTCTGCTTGAAAAAAAAAAAAAAAACAACAGTTGTGCACTACGACCTATGACACTGTCAACAGTCCTATCATCTATAAGCAGTGCGTAGTCGACATCATC
+
CCECDFFFFFFFGGGGGGGGGGHHHHHHHHHHGHGHGGGGGGGHHHHHHHHHHHHHHHGGGGGHHHHGGEGGEFGGGHHHHHFGGGGGGHHHHHHHHHHHGGGGHHHHHHHGHHHGHHHHHHHHHHHHHHHHHHHHHHCHHGGGHHHHGEGHGHHHHHHHEHHHGGECGE9<--<-<...</111:.1<000/...-.0:0110<00111100/100111<1111:111:01/101-..-.1..-..0011
@M03495:530:000000000-LYBTV:1:1109:9774:6296 1:N:0:TGACAGCT+CCTACGGG
GTCAGCATGTGAGCTTTGGTTTATCAACGGCAAAATATAGATCGGAAGAGCACACGTCTGAACTCCAGTCACTGACAGCTATCTCGTATGCCGTCTTCTGCTTGAAAAAAAAAAAAAATAAAAGTAATAAGAAACATCTGCACTAGTTAACTGTCAACATAGTCGACCACATGACTTTCGATGCTCATCAGCTCCATGCTACTACGAATCTTATAAGCACAGATCTATAGATATTACGACACTTATAGTAA
+
BBCDCFFFFFFFGGGGGGGGGGHHHHHHGGGGGHHHGHHHHHHHGGGGHHHHHHHGHHHGHHHHHHHHHHHHHHHHHHHHHF3FGHGGHHHHGDGHGGHHHHHHGHHHHGGGGGD//<011=1111@111?=10<<F1<<11111111111111=1100/11<<<.---..0<0011:1<.:1.<11:1<001000110111011....<1111<1101///010111:1<111111...--011:111<1
@M03495:530:000000000-LYBTV:1:1109:22676:6301 1:N:0:TGACAGCT+CCTACGGG
GTCAGCATGTGAGCTTTGGAGTGAAATCTCTTGTCTTAAGGAATAAAGGAAAAAGATTCCGTCGGAGGCTCGGTGCTCTACAGGTTCAACCTTTGTACTCTATTATTGCCTCACATTCCATCTCTTGTGAAAATATATTTGATTGGCTTTTCTGCAGGTTGTTTGCCAGGACTTTCCAAGACCTCCACTAGAAAACACAATAAACTTTTTGGAAGCTGGACAACTATCTTCATTTTTCAGAAACAGTGAAC
+
BABBBFFFFFFFFGGGGGGGGEFHHHHHHHHGHAFGGHGHFFHHHHHHGHHGHHGGHHHHHHHGGGGCEHHGGEGGHHHHHHHHGHHGHHHHHHHHHHHGHHHHHHHHHHHHHHHHHHHHHHHHHGHHHHFEFGHHHHHHHHHHGHHHHHHHHHHDFFCHF?GHHHHFHHGHHHHG1GGHHHGHHHHFHHHFFF0GEHHFHGGHGGDDGHGGBCFEHHFFHHHHHH:;<CFGGGGGGFFFGBBFGGFG0F0
@M03495:530:000000000-LYBTV:1:1109:16888:6306 1:N:0:TGACAGCT+CCTACGGG
GTCAGCATGTGAGCTTTGGAGTGAAATCTCTTGTCTTAAGGAATAAAGGAAAAAGATTCCGTCGGAGGCTCGGTGCTCTACAGGTTCAACCTTTGTACTCTATTATTGCCTCACATTCCATCTCTTGTGAAAATATATTTGATTGGCTTTTCTGCAGGTTGTTTGCCAGGACTTTCCAAGACCTCCACTAGAAAACACAATAAACTTTTTGGAAGCTGGACAACTATCTTCATTTTTCAGAAACAGTGAAC
+
CCCCCFFFFFFFGGGGGGGGGGHHHHHHHHHHHHHHHHHHHHHHHHHHHHHHHHGGHIIHHHHGGGGGGHHGGGGGHHHGHHHHHHHHHHHHHHHHHHHHHHHHGHHHHHHHHHHHHHHHHHHGHHHHHHHHHHHHHHHHHHHHHHHHHHHHHHHHHGHHHGHHHHHHGHHHHHHGHHHHEHHHHHHHHHHFHHHHHHHGHHHHHHHHHHGGHGFHHHHGHHHHHHGGGHGGGGGGGGGGGGGGGGGGGG0
@M03495:530:000000000-LYBTV:1:1109:15007:6324 1:N:0:TGACAGCT+CCTACGGG
GTCAGCATGTGAGCTTTGGACTCCTGACTGGTTTATCAACGGCAAAATATAGATCGGAAGAGCACACGTCTGAACCTCCAGTCACTGACAGCTATCTCGTATGCCGTCTTCTGCTTGAAAAAAAAAAAAAAACTCCAATCTACATAGACCTTCGTCTCTATCGTCAATAGTATATCAATATACTTCTAAGCACTAGTAGTGTCTTTTCATATCGCCTACACATATCTACGTAATGTCGACTATCCTTCGTT
+
DDDDDFFFFFFFGGGGGGGGGGHHHHHHHHHHHHHHHGHHGGGGGHHHHHHHHHHHGGGGHHHHHHHGHHHGHHHHHHHHHHHGHHHHHHHHHHFHHHHGGHHHHGGGHGHHHHHHHHHHHGGCGGD>//<-.111<11/0<00000000000.<../:000./...00000000000000;:00000;0/0/0000:0;/:00:0:0000;;...:./0/00;:0;0:.::..0::..-.-00/000.//
@M03495:530:000000000-LYBTV:1:1109:12579:6335 1:N:0:TGACAGCT+CCTACGGG
GTCAGCATGTGAGCTTTGGAGGGCAAGAAGGGGTGGTTTATCAACGGCAAAATATAGATCGGAAGAGCACACGTCTGAACTCCAGTCACTGACAGCTATCTCGTATGCCGTCTTCTGCTTGAAAAAAAAAAAATATAATAACACTGACACATAACACTCAATTAGATCCAGTGAGATATAATAAGCATGCAATAGACATGTAGTGTGATAGATAATCACATTGCTAGATATTATACAATAGCATATAGTGA
+
CCCDEFFFFFFFGGGGGGGGGGGGGGGHHHHGGEEGFGHHHHHHHGGGGGHHHHHHHHHHHGGGGHHHHHHHGHHHGHHHHHHHHHHHHHHHHHHHHGHHHHHGGHHHHGGGHGHHHHHHHHHHHHGGGGA<A0111<11100<00<000/001<000//011<0<110001010<1:11<111<0::00011111011<1111/11<1111111<1:0011111110:1<<1BB11011111<11<:<11
@M03495:530:000000000-LYBTV:1:1109:18328:6400 1:N:0:TGACAGCT+CCTACGGG
GTCAGCATGTGAGCTTTGGAATTAGTAAATTCGTTGACGACAGAAGGAGCAAGATAACGACCACAGGGAGGGTGGTTTATCAACGGCAAAATATAGATCGGAAGAGCACACGTCTGAACTCCAGTCACTGACAGCTATCTCGTATGCCGTCTTCTGCTTGAAAAAAAAAAAAAAAATAACCAGCAGCTTGACAGCTGCTGTCGAAGACATCGACACTTGACATCTATCTATAAATTCTGGATGTATAGTCT
+
BBBBBFFFFFFFGGGGGGGGGGHHFFFF5GHHEGGFFGGGGGGGHHHHHHHHHHHHHHGGGGGHHHEGFEEGBFEGGHHHGHHHGFGGGHHHHHHHHHHHGGGGHHHHHHHG?GGGHHHGHHHHHHHHHHHHHGHHHHHHHHGGHHHHGDGHGHHHHHHGHHHHHCGFG::-----90///9.....///.///.//;//:/.:..9////./-;-///9/////9/B///;/;////////////;////
@M03495:530:000000000-LYBTV:1:1109:22199:6420 1:N:0:TGACAGCT+CCTACGGG
GTCAGCATGTGAGCTTTGGAATTAGTAAATTCGTTGACGACAGAAGGAGCAAGATAACGACCACAGGGAGGGTGGTTTATCAACGGCAAAATATAGATCGGAAGAGCACACGTCTGAACTCCAGTCACTGACAGCTATCTCGTATGCCGTCTTCTGCTTGAAAAAAAAAAAAATATCACGTACAGTGTGTACACCTTCGACCAGCCCTACATCAGGATGCTGGTCCTCTCATCCTTAGGCACGTATCAGCA
+
BABBBFFFFDFFDGGGDGGGGGHHHHHGHHHHGABGFGFFEEEFHHHHHGHHHHHHHHGGGGGHHHGGFEEGEGGEGHHHHH4FEFGGGGHHHHHHHHHHGGEFHFEBEHFCFGCCHHFDHFF2@@FF>@2@<FGB2@0<<</?00F1<.>FC1111FDFEFHFGGGG@C:--.90009.9;..0000;.0;00;/;/.99--.9.....///;/9/B;;/:/9////////9////////9..././//9
@M03495:530:000000000-LYBTV:1:1109:19376:6421 1:N:0:TGACAGCT+CCTACGGG
GTCAGCATGTGAGCTTTGGAATTAGTAAATTCGTTGACGACAGAAGGAGCAAGAAACGACCACAGGGAGGGTGGTTTATCAACGGCAAAATATAGATCGGAAGAGCACACGTCTGAACTCCAGTCACTGACAGCTATCTCGTATGCCGTCTTCTGCTTGAAAAAAAAAAAAAATGAACAGACGGAATACTATAATGCCATGATACGTGTGCATAGAAAACTAGTACATGAATGTGTTGTGTGACACGCAAA
+
CBCCCFFFFFFFGGGGGGGGGGHHHHHHHHHHGHHHGHGGGGGHHHHHHHHHHHHHHGGGGGHHHHGEGGGEFGGGHHHHHHGEGGGGHHHHHHHHHHHGGGGHHHHHHHGHHHGHHHHHHHHHHHHHHFHHHHHHHHHHHGGHHHHGGGHGHHHHHHHGHHGHGGGG@9<<-.01:11//<-..9.001111111100:001<1.<//.11110111/<01011:<11<111111/./.<<1110.----
@M03495:530:000000000-LYBTV:1:1109:20849:6442 1:N:0:TGACAGCT+CCTACGGG
GTCAGCATGTGAGCTTTGGAGTGAAATCTCTTGTCTTAAGGAATAAAGGAAAAAGATTCCGTCGGAGGCTCGGTGCTCTACAGGTTCAACCTTTGTACTCTATTATTGCCTCACATTCCATCTCTTGTGAAAATATATTTGATTGGCTTTTCTGCAGGTTGTTTGCCAGGACTTTCCAAGACCTCCACTAGAAAACACAATAAACTTTTTGGAAGCTGGACAACTATCTTCATTTTTCAGAAACAGTGAAC
+
BBCCCFFFFFFFGGGGGGGGGGHHHGHHHHHHHHHHHHHHHHGHHHHHHHHHHHGGHIHHHIHGGGGGGHHGGFGGHHHHHHHHHHHHHHHHHHHHHHHHHHHHHHHHHHHHHHHHHHHGHHHHHHHHHFFGGHHHHHHHHHHHHHHHHHHHHHHHHHHHHGHHHHHHHHHHHHFGGHHHHHHHHHHHHHEDGHHHGHHGHHHGGFHHHHGGHHBGHHGGGGHHHF0=CCFGGFGGFGGEF:BFGEFFFGB
@M03495:530:000000000-LYBTV:1:1109:15932:6498 1:N:0:TGACAGCT+CCTACGGG
GTCAGCATGTGAGCTTTGGAGTGAAATCTCTTGTCTTAAGGAATAAAGGAAAAAGATTCCGTCGGAGGCTCGGTGCTCTACAGGTTCAACCTTTGTACTCTATTATTGCCTCACATTCCATCTCTTGTGAAAATATATTTGATTGGCTTTTCTGCAGGTTGTTTGCCAGGACTTTCCAAGACCTCCACTAGAAAACACAATAAACTTTTTGGAAGCTGGACAACTATCTTCATTTTTCAGAAACAGTGAAC
+
BBBBBFFFFFFFGGGGFGGGGGGHHHHHHHHHGHHHHFHHGFFGHHHHHHGHHHGGHHHHHHHGGGGGGCGGGEEGHHGHHHGFFGHHGGHHHHHHHHHHHHHHHHHHFHHHHHHHHHHHHHHHHHHHHHHHHHHHHHHHHGHHHHHHHHHHHHHFHHHHHGHHHHHHFFHHHHGGHFFGHHHHHGHHHHHHFHBGHHHGHHHHHHHHHHGGFGHEHHGHHGHGGHCCGGGGGGGGGGFFFBFFGFFGFF0
@M03495:530:000000000-LYBTV:1:1109:6585:6499 1:N:0:TGACAGCT+CCTACGGG
GTCAGCATGTGAGCTTTGGAATTAGCTGGTTTATCAACGGCAAAATATAGATCGGAAGAGCACACGTCTGAACTCCAGTCACTGACAGCTATCTCGTATGCCGTCTTCTGCTTGAAAAAAAAAAAACACAATGGCGATCAATTCTAATGATGAAAACCTTCCGGCCAAGATTTCTGGATTCGAGTACCTACATTATGCTCCGTTCAACTCGCATACATACCAGCATACTATACTATCTGTACCTCTCCAAC
+
BBBBBFFFFFFFCGGGBDGGGGHHFHHHHHHHGGHHHHGEGGFHHHHHGHGHHHGFGGFHHHHHHGHHHGHHHHHHFHGHHHFGHGHGHHHHFHGHGGHHHFEEGHGFHHHHHHHHGHCEGC</////0//1?1?/-<..1=>1>1<111100000/.<</<.--::..::0;0;000:00.0/0.000;//00000000:..0//000;.--..9///////..///////9//////9///:///9/;/
@M03495:530:000000000-LYBTV:1:1109:22505:6504 1:N:0:TGACAGCT+CCTACGGG
GTCAGCATGTGAGCTTTGGAGGATCACAAATCCGCGATGAATACCTGCAAAATCTGGTGCCGTTTAAAGAGGGCGATGAGTACGAATCGAAAGATCTGGCGGAACTGAACCGCCGACTTTCTGCTACCGGCTGGTTTATCAACGGCAAAATATAGATCGGAAGAGCACACGTCTGAACTCCAGTCACTGACAGCTATCTCGTATGCCGTCTTCTGCTTGTAAAAAACAAAAAAGAAACTGATGTATCGTCT
+
BAABBFFFFFFFGGFGDEFGFGGHHHHHHHHHHEGGAEFHCGHHHHHHGHHHHHHHHHBGHEBEHHFHFHHHGGGGGGHHGG@EFHHGHHHFFHHHHHHHGFGGGHH2GHHGGGGGGGGHHHFFHHHHGFGGGGHGHHHHHHHGGGFGA/CHHGHHGFEADEA.?FGGGGCAGG?BBFGBF/CFGGGF0;9B9ABF;9/FFA.9BFF-9-.9//BBFFF.//;;B-..9...-...////;;/:/;B9...
@M03495:530:000000000-LYBTV:1:1109:7817:6530 1:N:0:TGACAGCT+CCTACGGG
GTCAGCATGTGAGCTTTGGTCCAGCCTGAGTCCTGGTTTATCAACGGCAAAATATAGATCGGAAGAGCACACGTCTGAACTCCAGTCACTGACAGCTATCTCGTATGCCGTCTTCTGCTTGAAAAAAAACAAAACCTCTCAGCTGGTCACATTCACTACATACATCGAAGACAAAATCTCAACATTACCTGTGTAACATACAACTTAATGAATGATATATATGCAATGACACTGTAGACACATTTTATGTA
+
BAABB4FFFFFFBBFGBECFGGHGHGFHFFDFGHEHBGHHFGHGHG2EEGHHHHHHHHHHHGGGGGGHHHHH?GHG?5DBEHFGFHFHFG4EGH3FFHF3DGG1>FGF3/?EGGFHGG4BGF3FGHG?@//F0<0/001@121110<1<11111111101111111.00..00</.0/0000/<<00=0000000000000:0//00:000000009000000;C000000000;90000//900;0;900
@M03495:530:000000000-LYBTV:1:1109:10289:6531 1:N:0:TGACAGCT+CCTACGGG
GTCAGCATGTGAGCTTTGGAGTGAAATCTCTTGTCTTAAGGAATAAAGGAAAAAGATTCCGTCGGAGGCTCGGTGCTCTACAGGTTCAACCTTTGTACTCTATTATTGCCTCACATTCCATCTCTTGTGAAAATATATTTGATTGGCTTTTCTGCAGGTTGTTTGCCAGGACTTTCCAAGACCTCCACTAGAAAACACAATAAACTTTTTGGAAGCTGGACAACTATCTTCATTTTTCAGAAACAGTGAAC
+
AAAA1CFFFBF@1BAF3BFGGGFEEGHHH3GEHDFGEGBF11BBFGGFHHHBGHEEGHEHHAEE/EEECEHGGEFGHH@@@G@FHFHFGFGHEGEFGFFHGHHHFHBFFHFHHFHHHG22GHHHHHFDGB2FGGB2BHHHHGHHB<F1GHHHHFFHHHHHGAGHEGGHHHFHHH<??<?FGHFBG>FGFFHFGFFBFFHCGH<GGGDFHGC-/;:CFCC;C0C:C/0<;:B0FFC9FF0CF09FGGF00;0
@M03495:530:000000000-LYBTV:1:1109:26026:6536 1:N:0:TGACAGCT+CCTACGGG
GTCAGCATGTGAGCTTTGGATGGTTCTGGTTTATCAACGGCAAAATATAGATCGGAAGAGCACACGTCTGAACTCCAGTCACTGACAGCTATCTCGTATGCCGTCTTCTGCTTGAAAAAAAAAAATCAAACAGCCAACACCCTACGTAGTCAATGTCACTAACATAATCTCCACCATCAACACACTCTGTTTCCATCGTTCACCCACACTTGCTACACACGTGTCTGATATCAAGCCAATTCTCCACTATC
+
BBBBBFFFFDFFGGGGFBGGGGGGHHHHHGHHGHHHGCEFEEFHHHHHHHHHHHGGGDHHGHHHHGHHHGGHHGHHHHGHFHHGHHHHHHHHGHHHGGGHHHGGGHGHHHHGHGC3GFHEGFC//022@220?0/00////?<00.<10.11111100000///00=00<=00/..:/0::C.CC//00000;0000..9./009...9/0;00000;0.-9./.;//////////9..//;9/9/.////
@M03495:530:000000000-LYBTV:1:1109:5426:6541 1:N:0:TGACAGCT+CCTACGGG
GTCAGCATGTGAGCTTTGGAATTAGTAAATTCGTTGACGACAGAAGGAGCAAGATAACGACCACAGGGAGGGTGGTTTATCAACGGCAAAATATAGATCGGAAGAGCACACGTCTGAACTCCAGTCACTGACAGCTATCTCGTATGCCGTCTTCTGCTTGAAAAAAAAAAAATATACAAACCCCTTAACTACATATTTCGATGATGTCGTAAATATATCCTGTCAAAACATCTTCACATGCATGCAAGTCT
+
CCCCCFFFFFFFGGGGFGGGGGHHHHHHHHHHGHHHGHGGGGGHHHHHHHHHHHHHHHGGGGGHHHHGGFGGEFGFGHHHHHFHGGGGGHHHHHHHHHHHGGGGHHHHHHHGHHHGHHHHHHHHHHHHHHHHHHHHHHHHHHFGHHHHGGGHGHHHHHHFHHHGHGCGGG@@.;00009;....../0000//;0909//./////9/.....//99/////://9/9..//://///////9/////9//
@M03495:530:000000000-LYBTV:1:1109:11818:6555 1:N:0:TGACAGGT+CCTACGGG
GTCAGCATGTGAGCTTTGGTCCAGCCTGAGTCCTGGTTTATCAACGGCAAAATATAGATCGGAAGAGCACACGTATGAACTCCAGTCACTGACAGCTATCTCGTATGCCGTCTTCTGCTTGACAAAAAAAGCAAGATATTGCTAAGATTTGAGTGGATGTATTTTAATACAAATGCGCAGTAGACGAAGTATGTCTGGTGCACCAATTTATCTGAGCGTCTCATTAGAGTATGTGCCGACACGGTGTTTTG
+
BBBBBFFFFFFF5FGGEGGGGGFHHGHHHHHHCGGFFGHHHHDGHG?EEGHHGHHHHFHHHGGGGHGHGHHHGGHHHHFHHH3@GGHHHHHGHHFHHGDFHHHGGHHHHGGGHGHGFGHHH03BFFG//</B?B00@@2221@22112@212<1</111<?1?<?F<11=<11111..--.0000.A-.<D0:0<00/:;000C../000000090/-..9/9;00CB000000000-----.-;.;...;
@M03495:530:000000000-LYBTV:1:1109:6628:6570 1:N:0:TGACAGCT+CCTACGGG
GTCAGCATGTGAGCTTTGGAGACTGGTTTATCAACGGCAAAATATAGATCGGAAGAGCACACGTCTGAACTCCAGTCACTGACAGCTATCTCGTATGCCGTCTTCTGCTTGAAAAAAAAAAAAAAAATTACAACAAAGAACTAAATTGACTTACAACAAACTAAAAAAGAAGACAGATATGTTACTCAGATAGATACACAACAGAACAGATCAAATCAAATCAGTATAGAGTACTACTACATGTGCAACAT
+
DDDDDFFFFFFFGGGGGGGGGGGHHHHHHHHHHHHGGGGGGHHHHHHHHHHGGGGHHHHHHHGGHHGHHHHHHHHHHHHHHHHHHHHHHHHHHGGHHHHGGGHGHHHHGHGGHHHHGGGCF/<>/>->11111<..<//.<000000000=000000....00:<009.<./:/://00<00:000000<0000000000..<//0///<00<0000000:000:00000000:0000000000000<0./
@M03495:530:000000000-LYBTV:1:1109:24194:6574 1:N:0:TGACAGCT+CCTACGGG
GTCAGCATGTGAGCTTTGGAGTGAAATCTCTTGTCTTAAGGAATAAAGGAAAAAGATTCCGTCGGAGGCTCGGTGCTCTACAGGTTCAACCTTTGTACTCTATTATTGCCTCACATTCCATCTCTTGTGAAAATATATTTGATTGGCTTTTCTGCAGGTTGTTTGCCAGGACTTTCCAAGACCTCCACTAGAAAACACAATAAACTTTTTGGAAGCTGGACAACTATCTTCATTTTTCAGAAACAGTGAAC
+
CCCCCFFFFFFBGGGGGGGGGGHHHHHHHHHHHHHHHHHHHHHHHHHHHHHHHHGGHIHHHIHGGGGGGHHGGGGGGHGHHHHHHHHHHHHHHHHHHHHHHHHHHHHHHHHHHHHHHHHHHHHHHHHHHGFHHHHHHHHHHHHHHHHHHHHHHHHHGHHHHGGHHHHHHHHHHHGGHHHHHHHHHHHHHHHFHHHHHHHGHHFHHGHHGHGGGHHHHHHHHGHHHHC<CGGGGGGGGGGGFFFGFGGGGG0
@M03495:530:000000000-LYBTV:1:1109:25118:6579 1:N:0:TGACAGCT+CCTACGGG
GTCAGCATGTGAGCTTTGGACTCCTGACTGGTTTATCAACGGCAAAATATAGATCGGAAGAGCACACGTCTGAACTCCAGTCACTGACAGCTATCTCGTATGCCGTCTTCTGCTTGAAAAAAAAAACGCGCTGGCGGCCATTCCTTATGCTGACCGCATTCCTGCCGGGCTGTCGCGTCTCTTCTCCTTACCTGCGTTTGCGCTACTCTCTCCTCTTTGTCTGGTACACCTTCCCCCGACGCTCTTCCTAC
+
AAAAAFFFFBFF1CFGG1AFGFHHHHCHHGHGFHFHFAFG0?EEEHFFGGHHHHFHGGGGEHHHHHHAFFHFG2FHHHHHHHBFGHFHHHHHB2B@GHEEGGGHGEEHGHHEGGHHFHHGHCE<//////<<</<<---</0=0=000;C00;//---:.<00;;.-----.;0..--9--//////////:B/---9--/;----/9////9;-///////////////////-9A--------//99/9
@M03495:530:000000000-LYBTV:1:1109:21526:6586 1:N:0:TGACAGCT+CCTACGGG
GTCAGCATGTGAGCTTTGGTTTATCAACGGCAAAATATAGATCGGAAGAGCACACGTCTGAACTCCAGTCACTGACAGCTATGTCGTATGCCGTCTTCTGCTTGAAAAAAAACAACTAACTTCAAGTCACTTCCTCCTTTTTCGTATGCGTTCTCCTGTTTGAAAAAAAACATCAACTAATTATCTCCTATCACACTCATTTACTTCTTACTACCTATATACGATATGAGCTACACTGGGAGAATATCTAC
+
AAAAAFFDFFFB1BGGA1BFGGHHGHHGGGGGGAGGH2DGHFFEFG/EHHFHHHHGA/0F1GFGHGFFEGHFG1GHHGEHD21D@?B0BFGE?/EHFFG@GDGHHCHF0EEG////B1B112F212>1B121111>0012110<C@001//?/?11111=101FGD0-<-.<00:</:/000000000:000000;///00000000;0;0000/0090090..9.-00090///-//-;----/9/BF//
@M03495:530:000000000-LYBTV:1:1109:8203:6604 1:N:0:TGACAGCT+CCTACGGG
GTCAGCATGTGAGCTTTGGAGTGAAATCTCTTGTCTTAAGGAATAAAGGAAAAAGATTCCGTCGGAGGCTCGGTGCTCTACAGGTTCAACCTTTGTACTCTATTATTGCCTCACATTCCATCTCTTGTGAAAATATATTTGATTGGCTTTTCTGCAGGTTGTTTGCCAGGAACTTTCCAAGACCTCCACTAGAAAACACAATAAACTTTTTGGAAGCTGGACAACTATCTTCATTTTTCAGAAACAGTGAA
+
BBCCCFFFFFFFGGGGGGGGGGHHHHHHHHHHHHHHHHFHGHFGHHHHHHHHHHGGHHHHHHHGGGGEGHHGGGGGGHHHHHCGGHHHHHHHHHHHHHHHHHHHHHHHHHHHHHHHHHHHHHGHHHHHHHHHHHHHHHHHHHHHHHGHHHHHHHHHHGHHHGHHHHFHGHHHFFGHHHHHGHHBGHHHGHHHFHGHHHHHGFHHHHHHHGHGGHHHGHGFCAGFHHHGHGFFCFFGGBFGGGGGGGGGGGF
@M03495:530:000000000-LYBTV:1:1109:20053:6668 1:N:0:TGACAGCT+CCTACGGG
GTCAGCATGTGAGCTTTGGAGTTCTCTGGTTTATCAACGGCAAAATATAGATCGGAAGAGCACACGTCTGAACTCCAGTCACTGACAGCTATCTCGTATGCCGTCTTCTGCTTGAAAAAAAAAAAACAAGCATAAACTACACGAACCTGTTCCTGCATTCTAATAGATAATATGTCTCTGGCGGCTCCCCATTGTCGTCTGTAATCCTCTCATGAGCTCACATCTCGTTCTCTATCACCAGCCACCACAGT
+
CBCCCFFFFFFFGGGGGGGGGGHHHHHHHHHHHHHHGHGGGGGHHHHHHHHHHHGGGGHHHHHHHGHHHGHHHHHHHHHHHHFGGHHHHHHHCGHHGGHHHHGGGHGHHHHHHHHFHHHGGG@@/////?/?1111??=110.-<-->0<0<0000/0<000000000:0;0:0<00;:000--;-..9.//::00.....00;000:00/0000000;0000;:B.....0000000/0..../.....0
@M03495:530:000000000-LYBTV:1:1109:7366:6696 1:N:0:TGACAGCT+CCTACGGG
GTCAGCATGTGAGCTTTGGAGTGAAATCTCTTGTCTTAAGGAATAAAGGAAAAAGATTCCGTCGGAGGCTCGGTGCTCTACAGGTTCAACCTTTGTACTCTATTATTGCCTCACATTCCATCTCTTGTGAAAATATATTTGATTGGCTTTTCTGCAGGTTGTTTGCCAGGACTTTCCAAGACCTCCACTAGAAAACACAATAAACTTTTTGGAAGCTGGACAACTATCTTCATTTTTCAGAAACAGTGAAC
+
CCCCCFFFFFFFGGGGFGGGGGHHHHHHHHHHHHHHHHHHGHFHHHHHHHHHHHGGHHHHHHHGGGGCGHHGGEGGHHHHHHFHHHHHHHHHHHHHHHHHHHHHHHHHHHHHHHHHHHHHHHHHHHHHHHFHHHHHHHHHHHHHHHHHHHHHHHHHHHHHHGHHHHFHHHHHHHFGGDDGFHHHHHHHHHEEFHCFHHHEHHHGHHHHHHGGHC/CHHGHHHHGHHC<CGGFFFGGGGGGGFGFGGFGGG0
@M03495:530:000000000-LYBTV:1:1109:23187:6727 1:N:0:TGACAGCT+CCTACGGG
GTCAGCATGTGAGCTTTGGAGTGAAATCTCTTGTCTTAAGGAATAAAGGAAAAAGATTCCGTCGGAGGCTCGGTGCTCTACAGGTTCAACCTTTGTACTCTATTATTGCCTCACATTCCATCTCTTGTGAAAATATATTTGATTGGCTTTTCTGCAGGTTGTTTGCCAGGAAAAGACCTCCACTAGAAAACACAATAAACTTTTTGGAAGCTGGACAACTATCTTCATTTTTCAGAAACAGTGAACAACCC
+
CBCDCFFFFFFFGGGGGGGGGGHGHHHHHHHHHHHHFHHHHHHHHHHHHHHHHHGGHIIHHHHGGGGGGHHGGEGGHHHHHHHHHHHHHHHHHHHHHHHHHHHHHHHHHHHHHHHHHHHHHHHHHHHHHHHHHHHHGHHHHHHHHHHHHHHHHHHHHEHGHEHHHHHHHHHHGHHGHHHHHHHHGFHDFHHHGHFHFDFGGHHHHGGFGHHFHHHHGHHHHHHHHH;<CCGGGGGEGFGGGGFFGGGGGGF
@M03495:530:000000000-LYBTV:1:1109:15599:6729 1:N:0:TGACAGCT+CCTACGGG
GTCAGCATGTGAGCTTTGGAATTAGCTGGTTTATCAACGGCAAAATATAGATCGGAAGAGCACACGTCTGAACTCCAGTCACTGACAGCTATCTCGTATGCCGTCTTCTGCTTGAAAAAAAAAAAAAAAATATGCGATACGATCCACATTATTAAGAACAAATTCACTACAGATCATCAATCAATCATTTTCACTACTATCACCATCACCTCATCTCAATGAATATGTGGTCATCGTCTCAGCGATGTGAT
+
AAAAAFFDFFFFAAGG5FGGGGHHHHHHCHHH4AFDAGEE2AECBFHFHHHGHGAEFEFGFHHFHE1AGFHGAGHCFG@GHH5DEEGBA@G43FGHGGHHHFEEGCFHFHHGHGHHHHHCEDG@////->01111><..<...<.0<:00:0000000://.0:00;00//009/000;;00000000000000009009009;00/0/.;.///99/;/;/99//////./////9...///.9...///
@M03495:530:000000000-LYBTV:1:1109:9108:6729 1:N:0:TGACAGCT+CCTACGGG
GTCAGCATGTGAGCTTTGGACTGGTTTATCAACGGCAAAATATAGATCGGAAGAGCACACGTCTGAACTCCAGTCACTGACAGCTATCTCGTATGCCGTCTTCTGCTTGAAAAAAAAAAATATCTTGTGAAAATATATTTGATGGGCTTTTCAGCAGGTTGTTTGCCAGTAGATTGCTGGAGCAGGTATGATATAATTCTAGGATTTGAGAGATGAATAGTTTGCATATATATCTAACTTTGCTAGCAGTC
+
CCCCCFFFFFFFGGGGGGGGGGHG5FHFHHFFBDEEEGHBDGFFHHBGHGGGGHHHHHCHGHHHGHFEHHHFHHFFGGFHHHHHHH434BFGGHHHFGGGHGHHFHHEBCCGHFG/>/<<0<22222222>@22FGGG1<11@11?ACFFFB1>11>G<10>.0<0<0C0=0GG0<<FFG.C/./.:0:;;GHGFF00CGBCCCB0FF0..:.0:0;0000;9;00FF000000CB;C0;900;9///9//
@M03495:530:000000000-LYBTV:1:1109:11657:6747 1:N:0:TGACAGCT+CCTACGGG
GTCAGCATGTGAGCTTTGGAGTGAAATCTCTTGTCTTAAGGAATAAAGGAAAAAGATTCCGTCGGAGGCTCGGTGCTCTACAGGTTCAACCTTTGTACTCTATTATTGCCTCACATTCCATCTCTTGTGAAAATATATTTGATTGGCTTTTCTGCAGGTTGTTTGCCAGGACTTTCCAAGACCTCCACTAGAAAACACAATAAACTTTTTGGAAGCTGGACAACTATCTTCATTTTTCAGAAACAGTGAAC
+
CCCDDFFFFFFFGGGGGGGGGGHHHHHHHHHHHHHHHHHHHHHHHHHHHHHHHHGGHIIIHHHGGGGGGHHGGGGGHHHHHHHHHHHHHHHHHHHHHHHHHHHHHHHHHHHHHHHHHHHHHHHHHHHHHHHHHGHHHHHHHFHHHFGHHHHHHHHHHHHHHGHHHHHHHHHHHHGGGHHHGGHHHHHHHHHHFHHHHHHGHFGHHHHHHHGGGFHHHHFGHGHHHGGGHHGGGGGFGFFFGGGGGGHGGG0
@M03495:530:000000000-LYBTV:1:1109:21550:6752 1:N:0:TGACAGCT+CCTACGGG
GTCAGCATGTGAGCTTTGGTTTATCAACGGCAAAATATAGATCGGAAGAGCACACGTCTGAACTCCAGTCACTGACAGCTATCTCGTATGCCGTCTTCTGCTTGAAAAAAAAAAAAAAAGAACACAGGCAAGAGCGACCCGCCCTCTGCTACATGTCTTGCTAGTACTGTTCTGCCGCATACACGCACTGCTAGATGGACGAGACTCTCCTTACACATATGCATACATTAGATACGACTCACTACTCACTC
+
DDEEDFFFFFFFGGGGGGGGGGHHHHHHGGGGEHHHDGHHHHHHGGGGHHHHHHHGHHHGGHHHHHHHHHHHHHHHHHHHHH3FGHGGHHHHGGGHGHHHHHHHGHHHHGGGGBC>/////0010.0...0.000-----<:--:.<0::11011<111<1111011111111110--9..000.<-9-/0:110<10/<---..<000/1110100001111110:11111111.9.9.0011/:01<11
@M03495:530:000000000-LYBTV:1:1109:15330:6753 1:N:0:TGACAGCT+CCTACGGG
GTCAGCATGTGAGCTTTGGAGGGCAAGAAGTGGTTGTGACATTGCATGGCAGCTAGAGCCAACTGGTTTATCAACGGCAAAATATAGATCGGAAGAGCACACGTCTGAACTCCAGTCACTGACAGCTATCTCGTATGCCGTCTTCTGCTTGAAAAAAAAAAAAAAACAATTCGTTCATACACACACCTCGATCAAGACTTACTCTATATAGTCTTGACTCGACAAACAGACGTGATATAAATCCTATGGCT
+
DDDDDFF5FFFFGGGGGGGGGGGGGGGHHHHHHHGGEGHHHHHHHHHHHHHGGHHHHHHHHHGHHHHHHHHHHHHGGGGGHHHHHHHHHHHGGGGHHHHHHHGHHHGFHHHHHHHHHHHHHHHHHHHHHBGHHGGHHHHGGGHGHHHHHHGHGHGGGGC?C<--:-...000.;/.0000000...:/.../..00;/0:0000000000000009;000.9-.-/..//.-;.9/0000000090900./
@M03495:530:000000000-LYBTV:1:1109:17024:6759 1:N:0:TGACAGCT+CCTACGGG
GTCAGCATGTGAGCTTTGGAGTGAAATCTCTTGTCTTAAGGAATAAAGGAAAAAGATTCCGTCGGAGGCTCGGTGCTCTACAGGTTCAACCTTTGTACTCTATTATTGCCTCACATTCCATCTCTTGTGAAAATATATTTGATTGGCTTTTCTGCAGGTTGTTTGCCAGGACCAGGTCGTGATTGCTGGAGCAGGTATGATATAATTCTAGGATTTGACAGATGAATAATTTACATATATATCTAACTTTG
+
BBBBBFFFFFFFFGFGFGGGGGHHFHHHHHHHHGGHHFGHHHCGHHHHHHHHHHGGHHHHHHHGGCGGGHHGGFEGHHHHGHHHHHHHHHHHHHHHHHHHHHHHGHHHHGHGGGGHHHGHHHHHHHHGHHEGFGHHHHHHHHHHHHHHHHHHHGHGHHGGHGHHHHHHGAEEHHFFGGGGGHHGHHHHHGHHHGH<DGHFGGHHHHGHHGHHFFHHHHGHHCHHHG<;0CGHCGBFFGBFGGGGGGGGGG9
@M03495:530:000000000-LYBTV:1:1109:21432:6764 1:N:0:TGACAGCT+CCTACGGG
GTCAGCATGTGAGCTTTGGTCCAGCCTGAGTCCTGGTTTATCAACGGCAAAATATAGATCGGAAGAGCACACGTCTGAACTCCAGTCACTGACAGCTATCTCGTATGCCGTCTTCTGCTTGAAAAAAAAAAAGAAAGAAAACAAGTGTACAACACAGACAACCTCTCTATCTCAACAACATTAATACCGGACATGTGCAGACTACATAGTCGATACATCTCTCGCATGACTTCCGTTGTATCTTGACAGCC
+
DCCDDFFFFFFFGGGGGGGGGGHHHGHHGHHHHHHHFHHHHHHHHGGGGGHHHHHHHHHHHGGGGHHHHHHHGGHHGHHHHHGHHHHHHHHHHHHHHHHFHHHGGHHHHGGGHGHHHHGHGHHGHHGGGG@C/?00100000/.011111111...00.//..//0/00000000;0.;.:;000:00.----00000000.00/000090...9-0;00000..-..000090.00..0:00000000..
@M03495:530:000000000-LYBTV:1:1109:7000:6784 1:N:0:TGACAGCT+CCTACGGG
GTCAGCATGTGAGCTTTGGAATTAGTAAATTCGTTGACGACAGAAGGAGCAAGATAACGACCACAGGGAGGGTGGTTTATCAACGGCAAAATATAGATCGGAAGAGCACACGTCTGAACTCCAGTCACTGACAGCTATCTCGTATGCCGTCTTCTGCTTGAAAAAAAAAAAAATTCTATATAAGAATGACCCTACATCGCGTATTGTCAGACAGCAATTGCATGCATGACCGTATGTGATGGTACGTATAA
+
BBBBBFFFFFFFGGGGGFGGGGHHHHHHHHHHGHHHFGGGGGGHHHHHHHHHHHHHHHGGGGGHHHHGFFEGFGGGGHHHHHBFFGGGGHHHHHHHHHHHGGGGHHHHHHHGHGHGHHHHHHHHHHHHHHHHHHHHHFGHHHGGHHHHGGGHGHHHHHHHHFHHHGGGG?A-;./0009000;0000000//;/./9/.;---://///9//.....//9///////9///-.9.///////9//..//9/
@M03495:530:000000000-LYBTV:1:1109:6539:6796 1:N:0:TGACAGCT+CCTACGGG
GTCAGCATGTGAGCTTTGGAGTGAAATCTCTTGTCTTAAGGAATAAAGGAAAAAGATTCCGTCGGAGGCTCGGTGCTCTACAGGTTCAACCTTTGTACTCTATTATTGCCTCACATTCCATCTCTTGTGAAAATATATTTGATTGGCTTTTCTGCAGGTTGTTTGCCAGGACTTTCCAAGACCTCCACTAGAAAACACAATAAACTTTTTGGAAGCTGGACAACTATCTTCATTTTTCAGAAACAGTGAAC
+
CCCCCFFFFFFFGGGGGGGGGGHHHHHHHHHHGHHHHHHHHFHHHHHHHHHHHHGGHHIHHHHGGGGGGHHGGGGGHHHHHHGHHHHHHHHHHHHHHHHHHHHHHHHHHHHHFHHHHHHHHHHHHHHHHHHHHHHHHHHHHHHHFHHHHHHHHHHHGHHHHGHHHHHHGHHHHHGHHHGFFHHHHHHHHHHEGHHHHHHGHHHHHGHHHHGGGHHHHFBGFFHHHHGCGHGGGGGGGGGGGEGGGGGGGG0
@M03495:530:000000000-LYBTV:1:1109:15906:6801 1:N:0:TGACAGCT+CCTACGGG
GTCAGCATGTGAGCTTTGGAATTAGTAAATTCGTTGACGACAGAAGGAGCAAGATAACGACCACAGGGAGGGTGGTTTATCAACGGCAAAATTAGATCGGAAGAGCACACGTCTGAACTCCAGTCACTGACAGCTATCTCGTATGCCGTCTTCTGCTTGAAAAAAAAAAAAAAAGCCTAAAGACTAATGACTATGAATATACATAAATTGAGAGGATAGACATGCAACAGAAGTAGTCATACAATGCTGCT
+
AAAAACFFFFFFGGFG3ABGGGHHHHHHGHHHGHHHAGEGEGGFHHFGEGEGHHHGHHGGGGGHGHFGAEEEEFGEFGFHHHDGE@EEGHHGHHHHGGHGCFGHHGGHHHGFHHGFGHHHHHHHHHHHGHEFGEFFFGGHHGGHHHHGGGHGHFHFHHHHFHHFGG:@@9A;--.../////;9//:///9/9/9///9///;///9//;9:-/--9B9//////9//--///9///9/////////////
@M03495:530:000000000-LYBTV:1:1109:26530:6819 1:N:0:TGACAGCT+CCTACGGG
GTCAGCATGTGAGCTTTGGAATTAGTAAATTCGTTGACGACAGAAGGAGCAAGATAACGACCACAGGGAGGGTGGTTTATCAACGGCAAAATATAGATCGGAAGAGCACACGTCTGAACTCCAGTCACTGACAGCTATCTCGTATGCCGTCTTCTGCTTGAAAAAAAAAAAATCTCTCAATCCAACATATACTCATCCATCTCCTATCTCACATACTCTCTTCACATCTCTGTCACCTTAACATTTGCTGT
+
CCCCDFFFFFFFGGGGGFGGGGHHHHHHGHHHGHHHHHGGGGGHHHGHGHHHHHHHHHGGGGGHHHHGGGGGEFGGGHHHHHBGGGGGGHHHHHHHHHHHGGGGHHHHHHGGHHHGHHHHHHHHHHHHHHHHHHGHHBCDGGFGGHHGGEEHGHHGHHHFFFHDFC-EG@--.:0<000000/<<<./0000<00<00:0000000000:000:0:00000<0<<0<<00:0000000000000<000000
@M03495:530:000000000-LYBTV:1:1109:18303:6822 1:N:0:TGACAGCT+CCTACGGG
GTCAGCATGTGAGCTTTGGTTTATCAACGGCAAAATATAGATCGGAAGAGCACACGTCTGAACTCCAGTCACTGACAGCTATCTCGTATGCCGTCTTCTGCTTGAAAAAAAAAAAGAAAAGACTCATGCATATGCATCAGTCAATCATTCATCACAACGGTATCATATCTGATGTTTATAGATGAAGAGTTGTGGATAGTCTGCACATTTATGCCCATCTGTACTAGCAATGTGTCTGAGTTACATGTTGT
+
CCCDDFFFFFFFGGGGGGGGGGHHHHHHGGGGGHHHGHHHGHHHGGGGHHGHHHHGHHHGHHHHHHHHHHHHHHHHHHHHHG?FGHGGHHHHGGGHGHHHHHHHHHHHHGGGG@///0222/=22222211=1111?111111111111111<1<1<.--...11<=1111111111<1<111<<111.1<11..00101111110111111110/://111:1111/010011111111:111111111<
@M03495:530:000000000-LYBTV:1:1109:20210:6828 1:N:0:TGACAGCT+CCTACGGG
GTCAGCATGTGAGCTTTGGAGTGAAATCTCTTGTCTTAAGGAATAAAGGAAAAAGATTCCGTCGGAGGCTCGGTGCTCTACAGGTTCAACCTTTGTACTCTATTATTGCCTCACATTCCATCTCTTGTGAAAATATATTTGATTGGCTTTTCTGCAGGTTGTTTGCCAGGACTTTCCAAGACCTCCACTAGAAAACACAATAAACTTTTTGGAAGCTGGACAACTATCTTCATTTTTCAGAAACAGTGAAC
+
ABAAAFFFFFF55GGGGBGGGGCGGHGFGFHHH5BFGGBGFFBGHHHHFGHFEFEFHHGHHHGG?EA0EGHEGEEEHHEHHHG?@FGFHHHHEHGHHHHDGHHHHHHFFHGFFEHHGHFHHHHFGHHHHHHFBGHHHHHHHGGHFGHGHEHHHFGHFGHFGEHBGHGHHGHHGH1FFGDFAFHHHH0GGHFHDHEGEHHEDD0DFGFDGHGG/0;:GHFCCGHHH/;;<GGGGGGEFGGBBCFGGFGGFF0
@M03495:530:000000000-LYBTV:1:1109:20323:6839 1:N:0:TGACAGCT+CCTACGGG
GTCAGCATGTGAGCTTTGGAGTGAAATCTCTTGTCTTAAGGAATAAAGGAAAAAGATTCCGTCGGAGGCTCGGTGCTCTACAGGTTCAACCTTTGTACTCTATTATTGCCTCACATTCCATCTCTTGTGAAAATATATTTGATTGGCTTTTCTGCAGGTTGTTTGCCAGGACTTTCCAAGACCTCCACTAGAAAACACAATAAACTTTTTGGAAGCTGGACAACTATCTTCATTTTTCAGAAACAGTGAAC
+
CCCCCFFFFFFFGFGGGGGGGGHHHHGHHHHGFGGHHHHHFHHGHHHHGHHHHHGGHHHHHHHGGGGGGHHGGEFGHHGGHHHHHHHHHHHHHHHHHHHHHHHHHHHHHHHHHHHHHHHHHHHHHHHHHFHHFGHGBFHHHHHHHGHHHHHHHHHHHHHHHDEHHHHHHHHGHHHHHHHHHHHHHHHHHHHGGHHHHHHGHHFFHHHHHHGG/CGHHHBCGGHHHHF;CHGGGGGGFGGGFGGGGGFGGG9
@M03495:530:000000000-LYBTV:1:1109:23645:6868 1:N:0:TGACAGCT+CCTACGGG
GTCAGCATGTGAGCTTTGGAGTGAAATCTCTTGTCTTAAGGAATAAAGGAAAAAGATTCCGTCGGAGGCTCGGTGCTCTACAGGTTCAACCTTTGTACTCTATTATTGCCTCACATTCCATCTCTTGTGAAAATATATTTGATTGGCTTTTCTGCAGGTTGTTTGCCAGGATCGTTCTTTCCAAGACCTCCACTAGAAAACACAATAAACTTTTTGGAAGCTGGACAACTATCTTCATTTTTCAGAAACAG
+
AAABBFFFFDFFGGGGG4GGGGHHHHHHHHHHGHHHHGHHFHHHFHHHGHHHHHGGGHHHHHHGGGGGGHHGGEEGHHHHHH@?GHHFHHHHFFHHHHHHHHHHHHHHHHHHHHHHGHHHHGFHGHHHHHGHHHHHHHHHBFHHHFHGHHHHHFFHHHHHHDHFFHHHHHHHHDFGFFHHHFHFHHGFHHHFHHFHGHFGHHHF.DGFBHGFHHGFFGCFCHF/:G:;CFFGGGGFFGFGGGFFFEFFGG;
@M03495:530:000000000-LYBTV:1:1109:4632:6879 1:N:0:TGACAGCT+CCTACGGG
GTCAGCATGTGAGCTTTGGTCCAGCCTGAGTCCTGGTTTATCAACGGCAAAATATAGATCGGAAGAGCACACGTCTGAACTCCAGTCACTGACAGCTATCTCGTATGCCGTCTTCTGCTTGAAAAAAAAAAAATAAAACACAAAAATACCAACATACGGTGCACGTAAATCATCGACAAACAAGACATATGTAAACACACTCACAGCTTACAAGCATATGAATCAATACTGTGCTTCACAAAGGTTCAAGG
+
CCCCCFFFFFFFFGGGDGGGGGHHHGHHHHHHGHHHGHHHHHFHHGFGGGHHHHHHHHHHHGGGGHHHHHHHGHHHGHHHHHGGHHHHHHHHHHHHHHGFGHHFGHGHHGGGHGHHHHHHHHHHHHGGGG/<<011?11/0..00.011111../00..<.-00../..00000//-.-/9..////00;0000000...//9/009:00;000.////////////////:/:///////./////////
@M03495:530:000000000-LYBTV:1:1109:11678:6896 1:N:0:TGACAGCT+CCTACGGG
GTCAGCATGTGAGCTTTGGAATTAGTAAATTCGTTGACGACAGAAGGAGCAAGATAACGACCACAGGGAGGCTGGTTTATCAACGGCAAAATATAGATCGGAAGAGCACACGTCTGAACTCCAGTCACTGACAGCTATCTCGTATGCCGTCTTCTGCTTGAAAAAAAAAAAAGAATCAATACCCACATCCATCCCCTACTAGCTAACATCCGTCATACTATATCTCTCATGAGATCACACAGGATACACTA
+
DCDDEFFFFFFFGGGGGGGGGGHHHHHHHHHHGHGHGHGGGGGHHHHHHHHHHHHHHHGGGGGHHHHGGGGGHHGHHHHHHHBFFGGGGHHHHHHHHHHHGGGGHHHHHHHGHHHGHHHHHHHHHHHHHHHHHHHHHHHHHHGGHHHHGGGHGHHHHHHHHFHHHGEG@AG?.<:01<01<0000.<00/0:1.<./..011<111/010/....<F11111<11110011:01<00/00....:00101/
@M03495:530:000000000-LYBTV:1:1109:8184:6898 1:N:0:TGACAGCT+CCTACGGG
GTCAGCATGTGAGCTTTGGTTTATCAACGGCAAAATATAGATCGGAAGAGCACACGTCTGAACTCCAGTCACTGACAGCTATATCGTATGCCGTCTTCTGCTTGAAAAAAAAAAAAAAAACATAAAAAAATGATTATCCAAAGATATGAAAAACCTTATAACACTTAGTGTTACGATTATTTAACACATACGACAAAACACACACCAGTTCACGAGTGAGCTACGCGAACATGTACTGCACCGCTATTTAG
+
BABBBFFFFFFFDGGGFEGGGGHHHHHHGGGGGHHHGHHHGHHHGGGGHHGHHHHGHHHGHHHHHHHHHGFHHHGHHHHHHH5D@FGHHGHHGGFHGHHGHHHHGHGHHGGG?@><///</>11<1>1-<.<=00000000<//0:00000;..;/00;0:00/00009;0000....;000;909/.900..9;-...9..99A.;.//://..-.9/////9.-----9///////////----.////
@M03495:530:000000000-LYBTV:1:1109:15692:6898 1:N:0:TGACAGCT+CCTACGGG
GTCAGCATGTGAGCTTTGGAGTGAAATCTCTTGTCTTAAGGAATAAAGGAAAAAGATTCCGTCGGAGGCTCGGTGCTCTACAGGTTCAACCTTTGTACTCTATTATTGCCTCACATTCCATCTCTTGTGAAAATATATTTGATTGGCTTTTCTGCAGGTTGTTTGCCAGGACTTTCCAAGACCTCCACTAGAAAACACAATAAACTTTTTGGAAGCTGGACAACTATCTTCATTTTTCAGAAACAGTGAAC
+
BABCCFFFFFFFGGGGFGFGGGHHHHHHHHHHHHHHHGHHHHHHHHHHHHHHHHGGHHHHHHHGGGGEGHHGGGGGHHHHHHGGHGHHHHHHHHHHHHHHHHHHHHHHHHHHHHHHHHHGHHHHHHHHGHHHHHHHHHHHHHHHHFGHHHHHHHGHFHHHHGHHHHFHHHHGHHHHGHFGFFHGHGHFHFF1GHHHHGHFHGHHHHHHHHGGHCBGGHGFHGHHHH0;CGFGGGGGGGFFFGGFGFFGGG0
@M03495:530:000000000-LYBTV:1:1109:12257:6906 1:N:0:TGACAGCT+CCTACGGG
GTCAGCATGTGAGCTTTGGAGTGAAATCTCTTGTCTTAAGGAATAAAGGAAAAAGATTCCGTCGGAGGCTCGGTGCTCTACAGGTTCAACCTTTGTACTCTATTATTGCCTCACATTCCATCTCTTGTGAAAATATATTTGATTGGCTTTTCTGCAGGTTGTTTGCCAGGACTTTCCAAGACCTCCACTAGAAAACACAATAAACTTTTTGGAAGCTGGACAACTATCTTCATTTTTCAGAAACAGTGAAC
+
CBCCCFFFFFFFGGGGGGGGGGHHHHHHHHHHHHHHHGHHHHHHHHHHHHHHHHGGHIHIHIHGGGGEGHHGGGGGHHHHHHGHHHHHHHHHHHHHHHHHHGHHHHHHHHHHHHHHHHHHHHHHHHHHHHHHHHHHHHHHHHHHFFHHHHHHHHHHHHHHHGHHHHHHHHHHHHHHHHGHHHHGHHHHHHHEHHHHHHHGHHHHHHHHHHGGFGHHHHHHHHGHHHFCHHGGGGGGGGFGGGGGGGGGGG0
@M03495:530:000000000-LYBTV:1:1109:14657:6918 1:N:0:TGACAGCT+CCTACGGG
GTCAGCATGTGAGCTTTGGTTTATCAACGGCAAAATATAGATCGGAAGAGCACACGTCTGAACTCCAGTCACTGACAGCTATCTCGTATGCCGTCTTCTGCTTGAAAAAAAAAAAAGACAGAACACGTCAATATATACACTTCCCATGAGGTTAGACCGACCAGTATGCTGAGATAATATGCCCCAAGCACGACTGACTCTACTCGTCTATTATCATCACAAGTCAGCACACATGTTGTACCAACTATGAG
+
CCCDDFFFFFFFGGGGGFFGGGHHHHHHGGGGGHHHGHHHHHHHGGGGHHHHHHHGHHHGHHHHHHHHHHHHHHHHHHHHHG3DGHGGHHHHGGGHGHHHGHHGHHHGHGGGEB><//2=22@200/0=/?1?1111<111>110>=01100/<.000<-:--.0;000:00.0;000000:0/..9:./:-9-..000:00:;F.:...000;00000000.0;0;00;/..0:0:0/:;000./::000
@M03495:530:000000000-LYBTV:1:1109:24714:6918 1:N:0:TGACAGCT+CCTACGGG
GTCAGCATGTGAGCTTTGGAGTGAAATCTCTTGTCTTAAGGAATAAAGGAAAAAGATTCCGTCGGAGGCTCGGTGCTCTACAGGTTCAACCTTTGTACTCTATTATTGCCTCACATTCCATCTCTTGTGAAAATATATTTGATTGGCTTTTCTGCAGGTTGTTTGCCAGGACTTTCCAAGACCTCCACTAGAAAACACAATAAACTTTTTGGAAGCTGGACAACTATCTTCATTTTTCAGAAACAGTGAAC
+
AAAAAFFFF1DF1GGGDG11CFHFGFGHFGHGH1BDD33BA1EGGGGFFHFGHHGGGHFHCGHGGGEAFH0EE/EEDHFHHF1BFHHHGFHHHGGDFHGHFGHEDGGFGHHHHHHGFHHDDGFHHHFFGF2FFGFFF>GFFFHHHE0BFGB2FF1FHHFHHEHGBG1<CEHHHF1?<1DGAGFHHGHHGHHBDGFFEHHGHHHHHHBGHHCC:0:CGHEFHEACHC;;G000FFFBB/090B/CBB;B0;0
@M03495:530:000000000-LYBTV:1:1109:23382:6931 1:N:0:TGACAGCT+CCTACGGG
GTCAGCATGTGAGCTTTGGAGTGAAATCTCTTGTCTTAAGGAATAAAGGAAAAAGATTCCGTCGGAGGCTCGGTGCTCTACAGGTTCAACCTTTGTACTCTATTATTGCCTCACATTCCATCTCTTGTGAAAATATATTTGATTGGCTTTTCTGCAGGTTGTTTGCCAGGACTTTCCAAGACCTCCACTAGAAAACACAATAAACTTTTTGGAAGCTGGACAACTATCTTCATTTTTCAGAAACAGTGAAC
+
CCCCCFFFFFFFFGGGGGGGGGHHHHHHHHHHHHHHHFHHHGHHHHHHHHHHGHGGHHHHHHHGGGGGGHHGGGGGHHGHHG3GHHHHHHHHHHHHHHHHHHHHHHHHHHHHHHHHHHHHHHGHHHHHHHHHHHHHHHHHHHHHHHHHHHHHHHGGHHHHHGHHHHGHHEHHHHFGGHGHFHHHHHGHHHHFHEHHHGHGDGDGHHHHHHFGGGGEHHHGGGHGHHGCHGGGGGGGGGGGGGEGGGFGFG0
@M03495:530:000000000-LYBTV:1:1109:21848:6932 1:N:0:TGACAGCT+CCTACGGG
GTCAGCATGTGAGCTTTGGAATTAGTAAATTCGTTGACGACAGAAGGAGCAAGATAACGACCACAGGGAGGGTGGTTTATCAACGGCAAAATATAGATCGGAAGAGCACACGTCTGAACTCCAGTCACTGACAGCTATCTCGTATGCCGTCTTCTGCTTGAAAAAAAAAAAAACGTACAGGAATATGCGTAGTCATATGTGCTCCAAGCACCCAAGATAGACTAACCCAACATCTAACACGGCAGCACGAT
+
BBBBBFFFFFFFGGGGFDGGGGHHHHHHHHHHGGGHGFEF?EEHHHGHHHHHHHHHHHGGGGGHHHHGFEGGEFEFGHHHHH4FFGGGGHHHHHHHHHHHGGGGHHHHHHHGFHHGHHHHHHHHHHHHHHHHHHHFBHGHHGGDHHHHGECHGFHHHGGHEGHHCCF@CCBB-.-...90/.900000.9.-.///////////9///.........////;/9;:...9..////////.----;..-..
@M03495:530:000000000-LYBTV:1:1109:9811:6936 1:N:0:TGACAGCT+CCTACGGG
GTCAGCATGTGAGCTTTGGAGTGAAATCTCTTGTCTTAAGGAATAAAGGAAAAAGATTCCGTCGGAGGCTCGGTGCTCTACAGGTTCAACCTTTGTACTCTATTATTGCCTCACATTCCATCTCTTGTGAAAATATATTTGATTGGCTTTTCTGCAGGTTGTTTGCCAGGATCCTCCGCGTGAACACCGAGATCACCAAGGCCCCACTCTCCGCCAGCATGATCAAACGCTACGACGAGCACCACCAGGAC
+
BBBBBFFFFFFFCGGGGGGGGGHHGHHHHHHHHGHHHGHHHHHHHHHHHHHHHHGGHHHHHHHGFGGGGHHGGGGGHHHHHH3GHHHHHHHHHHHHHHHHHHHHHHHFHHHHHHHHHHHHHHHHHHHHHHHGHHHHHHHHHBHHHHGHGHHHHHGFHHHHHGHHHHHHHHHHFHHHHGGGGGGGHHHGGGGGGHHHHHHFEHGGGGGHHHGFGGFAGGGGGBFFGG;;EAGGGFFFFADACFFFFFFFF?A
@M03495:530:000000000-LYBTV:1:1109:12205:6981 1:N:0:TGACAGCT+CCTACGGG
GTCAGCATGTGAGCTTTGGAATTAGCTGGTTTATCAACGGCAAAATATAGATCGGAAGAGCACACGTCTGAACTCCAGTCACTGACAGCTATCTCGTATGCCGTCTTCTGCTTGAAAAAAAAAAAAAAAAAAAAGTATATCTCATAATCACACGTACGACTGAATAATATAAACGAAGACGACAACTATCATGACTGTGTATTTCACATAGCGGTTATATAGCGTATACAGCTGCAAGTGAAGTTGCGTCG
+
CBCCDFFFFFFFGGGGGGGGGGHHHHHHHHHHHHHHHHGGGGGHHHHHHHHHHHGGGGHHHHHHHGHHHGHHHHHHHHHHHH@FHHHHGHHHGHHHGGGHHHGFGHGHHHHHHHHHHHHGGGGC<///>-<-<-.:1111<1:1<11111000-./.<....0011:1:11110..<../.----.00<1<111011:11111111111<10--<9.01111<-.<.:1110000/001<1111111-<--
@M03495:530:000000000-LYBTV:1:1109:20084:7028 1:N:0:TGACAGCT+CCTACGGG
GTCAGCATGTGAGCTTTGGTCCAGCCTGAGTCCCTGGTTTATCAACGGCAAAATATAGATCGGAAGAGCACACGTCTGAACTCCAGTCACTGACAGCTATCTCGTATGCCGTCTTCTGCTTGAAAAAAAAAAAATACTTATGTCGAGGAGAGGAAGTCTGAAATCCATGTGTAGCGGTGACATGCGTACTACCTGGCAAGCACACCATATCGGATGCCGGCTTACTGTTCTAGAACTGACGCTGAATCGCG
+
AAABBFFFFFFF5FFFFFGFEGFHHGHHFBDGDFGHHGGG3FHHGHGGGGGFGHHHHHHGHHGDGGHHGHFFHGFHHGHHHHDGFHHFGHHHFHHFHHHFFHHHGGHHGGGGGFGHGHHHHHFFHHHF/<//</01111?1111>.---<..../.000000000/00:0;0<00-;.-.00000..;-.;0/00../0..9;/.9.000;.9..;99-----///;B///////////9....9///..-
@M03495:530:000000000-LYBTV:1:1109:12976:7035 1:N:0:TGACAGCT+CCTACGGG
GTCAGCATGTGAGCTTTGGACTCCTGACTGGTTTATCAACGGCAAAATATAGATCGGAAGAGCACACGTCTGAACTCCAGTCACTGACAGCTATCTCGTATGCCGTCTTCTGCTTGAAAAAAAAAAAAAACCATTAGCTAGATCACTGTAGCTGCATGTGGAATTGCAGTGATAGAGCTTGAATTCTAGTATATAGGACTGCTAGGAAGCTGTGAACACGACTCTTTGGAGTGGTACTGACTGGCTGGATG
+
CCCCCFFFFFFFGGGGGGGGGGHHHHHHHHHHHHHHGFGHGGGGGHHHHHHHHHHHGGGGHHHHHHHGHHHGHHHHHHHHHHGGHHHHHHHHHFCGHHGGHHHHGGGHGHHHHHGHHHHHEEE@CCCA/><..11110=11111<00<0000000/000000000:0000000;C00000/.:000000000;00000:/./;00.009.;0099000/;--..0000/;;0;.090;9000;;.;...00
@M03495:530:000000000-LYBTV:1:1109:16848:7075 1:N:0:TGACAGCT+CCTACGGG
GTCAGCATGTGAGCTTTGGTCCAGCCTGAGTCCTGGTTTATCAACGGCAAAATATAGATCGGAAGAGCACACGTCTGAACTCCAGTCACTGACAGCTATCTCGTATGCCGTCTTCTGCTTGAAAAAAAAAAAATGACCTTGAGAACCGCAAGTTCATGCGTAATTCTTCTGTTCTCGCATACCTCCGTCTACATAATTATTCACATCGGTGTCGATGACACCTGACGTTCCTGTAACTGAGTTTACACATC
+
BABBBFFFFFFFCFGGBG4GGGHHHGHHHHHGFHHHGHHHGHGHHGGGGGHGHHHHHHHGHGGGGHHHHHHHGHHHGHHHHHEFHHHHHHHHHHHHHHDCGFHGGHHGHGGGHGHHHHHHHHFHFHGGG//</0111?1?1>1.11.-->--<00000=C..:.0<000000000;..-..0/00......0;000000000090;09..;9/.A.9/9/;.///:.....//99/BBB//;9//////9/
@M03495:530:000000000-LYBTV:1:1109:18663:7085 1:N:0:TGACAGCT+CCTACGGG
GTCAGCATGTGAGCTTTGGAATTAGCTGGTTTATCAACGGCAAAATATAGATCGGAAGAGCACACGTCTGAACTCCAGTCACAGACAGCTATCTCGTATGCCGTCTTCTGCTTGAAAAAAAAAAAGAAACTGTTGGACTTAAGTACCGCCGACGTACGGGCCAGTCCTAATAGAGCGGTGAAATGCGTATAAATTCGGAGGACCACTACGTGAGGCGTGTGCTGACGGGTCCGTGACGAAGATTAATGCTC
+
BAABBFFFFFFFGGGG5AFGGGHFHFGHHHHHHFGH5BEA2EEGFFGHHHHHGHGEFGGHHFGHHGHGHGDGHHHFHHGFHH5BFGHHGHHHB4DGFEFHGDEEEHGHHFHEHGECGGH@EGG////02011?11/11111?1@FD1>->----<..-:---;.:000;0000090--.-.90000.9../09//;...--..;.9/9/....;..;.-..9;//9.----.9..9...-..//////9/9
@M03495:530:000000000-LYBTV:1:1109:7655:7095 1:N:0:TGACAGCT+CCTACGGG
GTCAGCATGTGAGCTTTGGAGTGAAATCTCTTGTCTTAAGGAATAAAGGAAAAAGATTCCGTCGGAGGCTCGGTGCTCTACAGGTTCAACCTTTGTACTCTATTATTGCCTCACATTCCATCTCTTGTGAAAATATATTTGTTTGGCTTTTCTGCAGGTTGTTTGCCAGGACTTTCCAAGACCTCCACTAGAAAACACAATAAACTTTTTGGAAGCTGGACAACTATCTTCATTTTTCAGAAACAGTGAAC
+
BAABBFFFFFFFDGGGFFFGGGHHGHHHHHHHHHGHHHHHH3FGHHHGHHHHHHGGHHHHHHHGGGGEDHHGGEEGFHHHHH3FHHHHHHHHHHHHHHHHHHHHHHHFGHHHHHHHHHHFHHFHHHHGFHHHHHHHHHHHHHHHHABGHHHHHHHHHHGHCCHHHHFHHEHHHHGHHHHHGGFHHHHHHH1FGFFHHHHGHFHGHHHHHHGC/GCGFHGFFGHHHH;CBFGGGGGFGGG0B0BFFGFFFF9
@M03495:530:000000000-LYBTV:1:1109:10470:7130 1:N:0:TGACAGCT+CCTACGGG
GTCAGCATGTGAGCTTTGGAGGGCAAGAAGTGGTTGTGACTGGTTTATCAACGGCAAAATATAGATCGGAAGAGCACACGTCTGAACTCCAGTCACTGACAGCTATCTCGTATGCCGTCTTCTGCTTGAAAAAAAAAAAAAAACAAAAGCAAGAAATAACATCGCATCAGTAATTGTAAAATTTGTAACATACCTAAATAAAAGATCTGTTACAATCGAGATCTATTGAATTAAGCATTATACAACTCTAG
+
CBCDEFFFFFFFGGGGGGGGGGGGGGGHHHGGHHFGGGHHHHHHHHHHHHHHGGGGGHHHHHHHHHHHGGGGHHHHHHHGHHFFHHHHHHHHHHHHHHHHHHHHHHFHHHGGHHHHGGGHGHHHHHHHHHHHHGGGG>D<<<<...../<0/////1110010..9<-0::1:111<<1111011<111<110<<100111<:1.01111<:11:<<.....<111<11111111011:11:11:000111
@M03495:530:000000000-LYBTV:1:1109:5109:7131 1:N:0:TGACAGCT+CCTACGGG
GTCAGCATGTGAGCTTTGGAGACTGGTTTATCAACGGCAAAATATAGATCGGAAGAGCACACGTCTGAACTCCAGTCACTGACAGCTATCTCGTATGCCGTCTTCTGCTTGAAAAAAAAAAAGAAACTTTGGGAATTTATGCACACACCTAAAAAGATATGATAAAAACTAAGGCAGCAACCATCACCCACGGGAAAAGACAACTAAGCAATATAACGACAGACAGGACAAAAAAGATACGAGCGAGACAG
+
BBBBBFFFFFFFEGGGFGGGGGGHHGHHHHHHFHHGEEGGAGHHHHHHHHHGGGGHHHGHHHGFHHGHFHHHHHHHHHHHHHBGHGHHG3FHHGFHHHHGFGFGHHHHHFHHHHGHGGFGG//?<@222@10/??01111111?1<...011111..0000=000000.<=0///...:/;A.;/00/...---.-9//9///.//9//0:0//:/9:.---/..........;-..//9.9;B----.9.
@M03495:530:000000000-LYBTV:1:1109:5334:7173 1:N:0:TGACAGCT+CCTACGGG
GTCAGCATGTGAGCTTTGGAGTGAAATCTCTTGTCTTAAGGAATAAAGGAAAAAGATTCCGTCGGAGGCTCGGTGCTCTACAGGTTCAACCTTTGTACTCTATTATTGCCTCACATTCCATCTCTTGTGAAAATATATTTGATTGGCTTTTCTGCAGGTTGTTTGCCAGGACTTTCCAAGACCTCCACTAGAAAACACAATAAACTTTTTGGAAGCTGGACAACTATCTTCATTTTTCAGAAACAGTGAAC
+
BBBBBFFFFFFFGGGGGGFGGFHHHHHHHHHHHGHHFHHGFGGFGHHHGFHHHHGGHHHHHHHGGCGGGHHGGEFGGHHHHHHHHHHHHHHHHHHDHHHHHHHHHHHHFHHHHHHHHHGHHHHGHHHHHHFHFFHHHHHHFHHHDFGHHHHHGHHGGFGGHFHHHHFGHEHHHHHHHHGHGHHHHHHHHHHGFHFHHHHGHHHHHGHHHHGGBCHHHHHFHHHHHH<<GHGGGGGGGGGGEFFGGGFFGG0
@M03495:530:000000000-LYBTV:1:1109:20764:7177 1:N:0:TGACAGCT+CCTACGGG
GTCAGCATGTGAGCTTTGGAGTGAAATCTCTTGTCTTAAGGAATAAAGGAAAAAGATTCCGTCGGAGGCTCGGTGCTCTACAGGTTCAACCTTTGTACTCTATTATTGCCTCACATTCCATCTCTTGTGAAAATATATTTGATTGGCTTTTCTGCAGGTTGTTTGCCAGGACTTTCCAAGACCTCCACTAGAAAACACAATAAACTTTTTGGAAGCTGGACAACTATCTTCATTTTTCAGAAACAGTGAAC
+
BBCCCFFFFFFFGGGGGGGGGGHHHHHHHHHHHHGHHHHHHHHHHHHHHHHHHHGGHHIIHIHGGGGGGHHGGGGGHHHHHHHHHHHHHHHHHHHHHHHHHHHHHHHGHHHHHHHHHHHHHHHHHHHHHEEGGGHHHHHHHHHHHHHHHHHHHHGHHHHHHEHHHHHHHHHHHHHHHGGGHFHHHHHHHHHFHHHHHHGGHFHHHHHHHHGGECGEHHHFGFHHHH0<FGGGGGHGGGGGGGFGGGFGGG0
@M03495:530:000000000-LYBTV:1:1109:5228:7183 1:N:0:TGACAGCT+CCTACGGG
GTCAGCATGTGAGCTTTGGTCCAGCCTGAGTCCTGGTTTATCAACGGCAAAATATAGATCGGAAGAGCACACGTCTGAACTCCAGTCACTGACAGCTATCTCGTATGCCGTCTTCTGCTTGAAAAAAAAAAACAAAAATGACATTGAAAACAAACGTGAGAAGATTAATGAATAACACAATGAGATATAGACTACAACAATAGTCAATCTGATAATACAAAACTCAATCAATATGATGCGCGACATCGTAT
+
AABBBFFFFFFFBFGGFGGGGGHHHGHHHHGGHHGHBFGFDHHHHGGGGGHHGHHHHHHHHGGGGHHHHHHHGFGHEHHHHHFFFGHHHHHHHHHHHHG3GHGFFHHHFFFFHGHHHGHGHHHGHHGGCGC@//<??/0<1<1111<1110..0..0...00//00=<D<0000;:0/..0:;0<0000000;CC/0/..000=00;90;00000000000:.00090;0009//////-.----./.../
@M03495:530:000000000-LYBTV:1:1109:21243:7210 1:N:0:TGACAGCT+CCTACGGG
GTCAGCATGTGAGCTTTGGTCCAGCCTGAGTCCTGGTTTATCAACGGCAAAATATAGATCGGAAGAGCACACGTCTGAACTCCAGTCACTGACAGCTATCTCGTATGCCGTCTTCTGCTTGAAAAAAAAAAAAAAGCACACGAAAGACAGAGTACAAAGAGTCACTATCGGAAGCAGTAGTACACGTGTAATCAAGGTGTTAATCAATCGAACTATCTTGTAATGCGGGGGAGTCCTCGCTGTATAGTGAC
+
CCDECFFFFFFFGGGGGGGGGGHHHGHHHHHHHHHHGHHHHHHHHGGGGGHHHHHHHHHHHGGGGHHHHHHHGFHHGHHHHHHHHHHHHHHHHHHHHHHFHHHGGHHHHGGGHGHHHHHHHHHHHHGGGGB@</>.01>0<--...//////=1111:///1<111111<-....:/11111:11...//1111000<0<.11:110119./:.011111<11111.----99</011.-9.<11111:11
@M03495:530:000000000-LYBTV:1:1109:7613:7231 1:N:0:TGACAGCT+CCTACGGG
GTCAGCATGTGAGCTTTGGAATTAGTAAATTCGTTGACGACAGAAGGAGCAAGATAACGACCACAGGGAGGGTGGTTTATCAACGGCAAAATATAGATCGGAAGAGCACACGTCTGAACTCCAGTCACTGACAGCTATCTCGTATGCCGTCTTCTGCTTGAAAAAAAAAAAATCATAATCACGACATCAGAATCCGAGATGGAATGGGCACACGTTTGAAATCCATGAACAGCTACGAACGTACAAGACAG
+
BBBBBFFFFFFFGGFCGGGGGGHHHHHHHHHHGHGFAFEAEEGHHHGFHHHHHHHHHHGGGGGHHHHGAEEG>FEGFHHHDB4B>EG@FHHHHGHHHHHHGGGGHHHHHGGFHHHGHHHHHHFHDGHHHHGFHFG2FG0<FGFGFHHHG.AGFGHHFHGHAGGDFD<:---9./00;0900;.;;-.99000;9F.D--9/////9/9.9AFF-.9/;/9/://;/////9/./9/999--....9/.;;.
@M03495:530:000000000-LYBTV:1:1109:5441:7271 1:N:0:TGACAGCT+CCTACGGG
GTCAGCATGTGAGCTTTGGAGTGAAATCTCTTGTCTTAAGGAATAAAGGAAAAAGATTCCGTCGGAGGCTCGGTGCTCTACAGGTTCAACCTTTGTACTCTATTATTGCCTCACATTCCATCTCTTGTGAAAATATATTTGATTGGCTTTTCTGCAGGTTGTTTGCCAGGACTTTCCAAGACCTCCACTAGAAAACACAATAAACTTTTTGGAAGCTGGACAACTATCTTCATTTTTCAGAAACAGTGAAC
+
BBBBBFFFFFFFGGGGGGGGGGFHHHHHHHHHHGGHHGHGGGHHHHHGHGHHHHGGHHHHHHHGGGGGGHHGGEEGHHHHHGHHHHHHHHHHHHHHHHHHHFHHHHHHHHHHHHGFHHGHHHHHHHHHGHGHFGHHHHHHHHHHGHHHHGHHHHHHHGHHHEHFHGHHHGFHHHHHGHHGFHHHHGHHHHHE1GHHHHHGHFHHHHHHHHGGGFHHHHHGHGHCGH;CGHGGGGGGGGFGEBFGGGGGGG0
@M03495:530:000000000-LYBTV:1:1109:23163:7274 1:N:0:TGACAGCT+CCTACGGG
GTCAGCATGTGAGCTTTGGAGGGTGGTTTATCAACGGCAAAATATAGATCGGAAGAGCACACGTCTGAACTCCAGTCACTGACAGCTATCTCGTATGCCGTCTTCTGCTTGAAAAAAAAAAAAACAGACACATTCCACACAATATCGACTACTGTCATCTCCCATATCTCTCCCCCATACATCCTCCTCCGTCCCACTCTATCCTTCACTCCCTAGCATCTTCACACATATTACTCTTCTGACTCTCGCAC
+
DCDEDFFFFFFFGGGGGGGGGGGEGFEFHHHHFHHGGGGGHHHHHHHHHHHGGGGHHHHHHHGHHHGHHHHHHHHHHHHHHHGGHHHGFFHHHGGHHHHGGGHGHHHHFHGHHGHHGGGC<</<?F0000001111111.<.0111..-.-/101111<110/<1<111<10//..-///011/00////.....0<./1111:11:0<11/</0/0010111101<.0011111111<1111<100.9--
@M03495:530:000000000-LYBTV:1:1109:17991:7309 1:N:0:TGACAGCT+CCTACGGG
GTCAGCATGTGAGCTTTGGAGTGAAATCTCTTGTCTTAAGGAATAAAGGAAAAAGATTCCGTCGGAGGCTCGGTGCTCTACAGGTTCAACCTTTGTACTCTATTATTGCCTCACATTCCATCTCTTGTGAAAATATATTTGATTGGCTTTTCTGCAGGTTGTTTGCCAGGACTTTCCAAGACCTCCACTAGAAAACACAATAAACTTTTTGGAAGCTGGACAACTATCTTCATTTTTCAGAAACAGTGAAC
+
CCCCDFFFFFFFGGGGGGGGGGHHHHHHHHHHHHHHHHHHGHHHHHHHHHHHHHGGHIHIHHHGGGGGGHHGGFGGHHHHHHHHHHHHHHHHHHHHHHHHHHHHHHHHHHHHHHHHHHHHHHHHHHGGHHHHHHHHHHHHHEHHHHHHHHHHHHHHHHHHHGHHHHHHHHGHHHHGGHHHHHHHHHHHHHHHHHFHHHHGHDGGHHHHHHGGGHHHFHHFHGHHHHHHHHGGGGGGGGGGGGGGGGGGGG0
@M03495:530:000000000-LYBTV:1:1109:12554:7333 1:N:0:TGACAGCT+CCTACGGG
GTCAGCATGTGAGCTTTGGTCCAGCCTGAGTCCTCTGGTTTATCAACGGCAAAATATAGATCGGAAGAGCACACGTCTGAACTCCAGTCACTGACAGCTATCTCGTATGCCGTCTTCTGCTTGAAAAAAAAAAAAAGAAGAAAACATCCAGCAGCTGCAGCATCACACCACCACACATCAGACCCACCGCATCAATGCTGCGCAAGACCATCGTGGACTGATATAGGCGACATTCCATATAGGAGGTCAAG
+
CCDDDFFFFFFFGGGGGGGGGGHHHGHHHHHHHHHHHHHGHHHHHHHGGGGGHHHHHHHHHHHGGGGHHHHHHHGHHHGHHHDGHHHHHHHHHHHHHHHHHFHHHFGHHHHGGGHGHHHHHHHHHHHHGGFF@<>/..0<1>000.11/00//.//00/00.0<0000.........00:000.9....--.<000:<000-----/://00.<..900.000<0000-9--.<0<0<000000/../00<
@M03495:530:000000000-LYBTV:1:1109:10690:7352 1:N:0:TGACAGCT+CCTACTGG
GTCAGCATGTGAGCTTTGGAGGGCAAGAAGTGGTTGTGACATTGCATGGCAGCTAGAGCCAACTGGTTTATCAACGGCAAAATATAGATCGGAAGAGCACACGTCTGAACTCCAGTCACTGACAGCTATCTCGTATGCCGTCTTCTGCTTGAAAAAAAAAAAAAAACAAACAGGATATAAGAACAGAAAACGACGACTTAACGCCGATCATCAGATGGTGTGCGAGTCTAACTACAACGCAAGCACAACAG
+
DEEEEFFFFFFFGGGGGFGGGGGGGGGHHHHHHHFGFGHHHHHHHHHHHHHGGHHHHHHHHHGHHHHHHHHHHHHGGGGGHHHHHHHHHHHGGGGHHHHHHHGHHHGHHHHHHHHHHHHHHHHHHHHHHFGHHGGHHHHGGGHGHHHGHHHHHHHHGGFCGF-<<::....::..:01111:1////<0//-.----..111.-----<91<100<1001.91..<</111<::0000--<--9////<./
@M03495:530:000000000-LYBTV:1:1109:18304:7358 1:N:0:TGACAGCT+CCTACGGG
GTCAGCATGTGAGCTTTGGTTTATCAACGGCAAAATATAGATCGGAAGAGCACACGTCTGAACTCCAGTCACTGACAGCTATCTCGTATGCCGTCTTCTGCTTGAAAAAAAAAAAACTGGCCTCCATACACTAGACAGCAGACTGATCCAGGCTTTTGGTCTAAATCGGCTGTGTGATCCGTCGCCAACACTTCCACAGCGCCCACGCAAGTCTGCAACAGTCGCGGCGCTCTCCGTCTGCCATCTCACCC
+
BBBBBFFFFFFFGFGGFGGGGGHHHHHHGGGGGHHHFHHHHHHHGGGGHHHHHHHGHHHGHHHHHHHHHHHHHHHHHHHHHH3DGHGGHHHHGFGHGHHHHHHHHHGHHGGGG?<</222/020/<11?F11011110/00001111>1110..//00-.00<==00..-.;:/;.0000.;.--..-...000000/.;---;..-.---/;B/9//;../;.-------.;//....;;F///99//..
@M03495:530:000000000-LYBTV:1:1109:6767:7372 1:N:0:TGACAGCT+CCTACGGG
GTCAGCATGTGAGCTTTGGAGTGAAATCTCTTGTCTTAAGGAATAAAGGAAAAAGATTCCGTCGGAGGCTCGGTGCTCTACAGGTTCAACCTTTGTACTCTATTATTGCCTCACATTCCATCTCTTGTGAAAATATATTTGATTGGCTTTTCTGCAGGTTGTTTGCCAGGACTTTCCAAGACCTCCACTAGAAAACACAATAAACTTTTTGGAAGCTGGACAACTATCTTCATTTTTCAGAAACAGTGAAC
+
CCCCCFFFFFFFGGGGGGGGGGHHHHHHHHHHHHHHHHHHHHHHHHHHHHHHHHGGHHIHHHHGGGGFGHHGGGGGHHHHHHFGHHHHHHHHGHHFHGHHHHHHHHHHHHHHHHHHHHGHHHHHHHHHHHHHFHHHHHHHHGHHHGHHHHGHHHGHHHHHHFHHGHGHHHHHHHGFGGFGFFFHHCFHHHGFFDHHHHHGHGFGHHHHHHGGFGHEHHBCGFFHFGFCFGFFGGGGGGGGGFGGGFGGGG0
@M03495:530:000000000-LYBTV:1:1109:17307:7383 1:N:0:TGACAGCT+CCTACGGG
GTCAGCATGTGAGCTTTGGAGTGAAATCTCTTGTCTTAAGGAATAAAGGAAAAAGATTCCGTCGGAGGCTCGGTGCTCTACAGGTTCAACCTTTGTACTCTATTATTGCCTCACATTCCATCTCTTGTGAAAATATATTTGATTGGCTTTTCTGCAGGTTGTTTGCCAGGAGATTAGGGAGGTGAAGGTCATCACCCTGAAGTCCCTTTCCAAGACCTCCACTAGAAAACACAATAAACTTTTTGGAAGCT
+
BABABFFFFFFFDGGGFGFGGFGFDFGHGHHHHGGGHHHHBAGGHFFHHHHHHHGGGHHHHHHGGGGGGHHGGEGGHHHGHHFGFGHHHHHHFHFGHHHHHHHHHHHGFGHHHHHHHHHHHHHHHHFFFFFHFGHHHHHHHEFHHFCHFHHHGHGHHGFHHDHHHHGHHGHFEHFFGFFH?FDGFHGHGFHHHGHGFFFHFHHHFFHHHHHGFFHHGHFEFHHHHB;;CFAF;EGGFFFFFGGFGG/CFF0
@M03495:530:000000000-LYBTV:1:1109:5244:7411 1:N:0:TGACAGAT+CCTACGGG
GTCAGCATGGTGAGCTTTGGAATTAGTAAATTCGTTGACGACAGAAGGATAACGACCACAGGGAGGGTGGTTTATCAACGGCAAAATATAGATCGGAAGAGCACACGTCTGAACTCCAGTCACTGACAGATATCTCGTATGCCGTCTTCTGCTTGAAAAAAAAAAAAAAATACACAATAAAAATCGACGCACTCCTAGAGCATAATGTATTAGAACAGGATATACAGTGATTACCGATACGACTGGTAGAG
+
CCCCCFFFFFF5FFGGFFGGGGHHHHHHHHHHHGHHHHHFFFGGHHHHHHHHHGGGGGHHHHGFEGGEFEEFHHHHHHHGGG>EHHHHHHHHHHHGGGGHHHHHHHGFHHGHHHHHHHHHGHHGHHHHHHHHHHHHHGGHHHHGGGGGHHHHHHHHHHHHGG?EA-----.00000.0000;0.0..------//000000:000000000009:0//..0000000;0000000.:---......90000
@M03495:530:000000000-LYBTV:1:1109:10365:7419 1:N:0:TGACAGCT+CCTACGGG
GTCAGCATGTGAGCTTTGGAGTGAAATCTCTTGTCTTAAGGAATAAAGGAAAAAGATTCCGTCGGAGGCTCGGTGCTCTACAGGTTCAACCTTTGTACTCTATTATTGCCTCACATTCCATCTCTTGTGAAAATATATTTGATTGGCTTTTCTGCAGGTTGTTTGCCAGGACTTTCCAAGACCTCCACTAGAAAACACAATAAACTTTTTGGAAGCTGGACAACTATCTTCATTTTTCAGAAACAGTGAAC
+
DDDDDFFFFFFFGGGGGGGGGGHHHHHHHHHHHHHHHHHHHHHHHHHHHHHHHHGGHIIHHIHGGGGGGHHGGGGGHHHHHHHHHHHHHHHHHHHHHHHHHHHHHHHHHHHHHHHHHHHHHHHHHHHHHHHHHGHHHHHHHHHHHHHHHHHHHHHHHHHHHGHHHHHHHHHHHHHHGGFGHHHHHHHHHHHHHHHHFHHEHHHHHHHHHHGGEHFHHHGGHGHHHHHCFHGGGGGGGGGGGFGGGGGGGG:
@M03495:530:000000000-LYBTV:1:1109:14463:7447 1:N:0:TGACAGCT+CCTACGGG
GTCAGCATGTGAGCTTTGGAGTGAAATCTCTTGTCTTAAGGAATAAAGGAAAAAGATTCCGTCGGAGGCTCGGTGCTCTACAGGTTCAACCTTTGTACTCTATTATTGCCTCACATTCCATCTCTTGTGAAAATATATTTGATTGGCTTTTCTGCAGGTTGTTTGCCAGGACTTTCCAAGACCTCCACTAGAAAACACAATAAACTTTTTGGAAGCTGGACAACTATCTTCATTTTTCAGAAACAGTGAAC
+
BBCCCFFFFFFFGGGGGGGGGGHHHHHHHHHHHGGHHHHHHHHGHHFGHHHHHHGGHIHIHIHGGGGGGHHGGGGGHHHHHHHHGHHHHHHHHHHFHHHHHHHHHGHHHHGHHHHHHHHHHHHHHHHHHGHEHHGHHHHGHHHHHFGHHHHHHHHGHGHHHEHHHHHHHHHHHHGGHHHHEHHGHHHGHGHGHHHHHHGGGGHGHHHGFHGGBCGEFHH.:GHGHH=;CGGGGGGGGFBFFGBFGGFGBF0
@M03495:530:000000000-LYBTV:1:1109:21724:7447 1:N:0:TGACAGCT+CCTACGGG
GTCAGCATGTGAGCTTTGGATGGTTCTGGTTTATCAACGGCAAAATATAGATCGGAAGAGCACACGTCTGAACTCCAGTCACTGACAGCTATCTCGTATGCCGTCTTCTGCTTGAAAAAAAAAAAAAAATTTACAGATATTCATAAGAATTGGTTGCAATTTTTATATACCAAACGAGAAGTTGCTGAATTCATCTTTTTGTGCTCATATATATGTTATTACCATGATTACGTGACGCAGGTAGGTTTTTT
+
CCCDDFFFFFFFGGGGGGGGGGGGFHHHHHHHHHHHFHGGGGGHHHHHHHHHHHGGGGHHHHHHHGHHHGHHHHHHHHHHHHGGHHHHHHHFBGHHGGHHHHGGGHGGHGHHGHGHGHHGG?C/<B//-011111<>111111<10000<0000...000<C00.0;00000<......::0;00:000;0000;;00:0-//00000:0000;00000;00;0;:0000;.//....;--.00.0009;:
@M03495:530:000000000-LYBTV:1:1109:22862:7448 1:N:0:TGACAGCT+CCTACGGG
GTCAGCATGTGAGCTTTGGAGTGAAATCTCTTGTCTTAAGGAATAAAGGAAAAAGATTCCGTCGGAGGCTCGGTGCTCTACAGGTTCAACCTTTGTACTCTATTATTGCCTCACATTCCATCTCTTGTGAAAATATATTTGATTGGCTTTTCTGCAGGTTGTTTGCCAGGACTTTCCAAGACCTCCACTAGAAAACACAATAAACTTTTTGGAAGCTGGACAACTATCTTCATTTTTCAGAAACAGTGAAC
+
BBBBBFFFFFFFFGGGGBCGGGGFFFGHHHHHFDGHHFGHHHHHHHHHHHHHHFGGHHHHHHHGGGGCGHHGGEAEGHHHHH3FGHHHFHHHGHGFFHHHHHHHHHHEFGGHHGHHHHHGHHHHHHHHHG4GFGHHHHHHHHHHBGHHHHHHHGGHGHHHHGHHHHHGH/GHHHHGGGHHHHGHHHHHHHHH1FFHHHHGHHHFHHGGGHGFFHHCHHBGCGA.GH0<CGGGFFGGGGGEFGBFGGFF0C0
@M03495:530:000000000-LYBTV:1:1109:9725:7458 1:N:0:TGACAGCT+CCTACGGG
GTCAGCATGTGAGCTTTGGAGTGAAATCTCTTGTCTTAAGGAATAAAGGAAAAAGATTCCGTCGGAGGCTCGGTGCTCTACAGGTTCAACCTTTGTACTCTATTATTGCCTCACATTCCATCTCTTGTGAAAATATATTTGATTGGCTTTTCTGCAGGTTGTTTGCCAGGATTTCCAAGACCTCCACTAGAAAACACAATAAACTTTTTGGAAGCTGGACAACTATCTTCATTTTTCAGAAACAGTGAACA
+
CCCCCFFFFFFFBGGGGGGGGGHHHHHHHHHHHHHHHHHHGHHHHHHHHHHHHHGGHIHHHHHGGGGGGHHGGGGGHHHHHHHHHHHHHHHHHHHHHHHGHHHHFHHHHHHHHHHGHHHHHHHHHHHHHHHHGGHHHHHHHHHHHGHHHHHHGHHHHHHHHGHHHHHHHHHHHHGGGHHHHHHHHHHHGHFGDFGHHHGHFGHHHHHHHGGH:/GGHHHHFHEHHHGFHHHGGGGGFGFGGGGGGFFGGGF
@M03495:530:000000000-LYBTV:1:1109:10339:7460 1:N:0:TGACAGCT+CCTACGGG
GTCAGCATGTGAGCTTTGGAGTGAAATCTCTTGTCTTAAGGAATAAAGGAAAAAGATTCCGTCGGAGGCTCGGTGCTCTACAGGTTCAACCTTTGTACTCTATTTTTGCCTCACATTCCATCTCTTGTGAAAATATATTTGATTGGCTTTTCTGCAGGTTGTTTGCCAGGAGCAGGTCGTGATTGCTGGAGCAGGTATGATATAATTCTAGGATTTGACAGATGAATAATTTACATATATATCTAACTTTG
+
CCDDDFFFFFFFGGGGGGGGGGHHHHHHHHHHHGHHHHHHHHHHHHHHHHHHHHGGHIHIHIHGGGGGGHHGGGGGHHGHHHHHHHHHHHHHHHHHHHHGHHHHHHHGHHHHHHHHHHHHHHHHHHHHHHHHHGHHHHHHHHHHHHHHHHHHHHHHHHHHHGHHHHHHHHHGHHHGHHGGGHHGHHHHHHHHFGHGHHHHHFHHGHHHGGHHFHHFHFHHGHGHH<<<CGHHFGGGGGFGGGGGGGGGGGB
@M03495:530:000000000-LYBTV:1:1109:15362:7481 1:N:0:TGACAGCT+CCTACGGG
GTCAGCATGTGAGCTTTGGAATTAGTAAATTCGTTGACGACAGAAGGAGCAAGATAACGACCACAGGGAGGGTGGTTTATCAACGGCAAAATATAGATCGGAAGAGCACACGTCTGAACTCCAGTCACTGACAGCTATCTCGTATGCCGTCTTCTGCTTGAAAAAAAAAAAAGAGAACAATAGATATATGACATGCATGAACCTTAATATGAAAACAAACATACCGCCACTACTGTATAACAATATCGACG
+
CCCCCFFFFFFFGGGGFGGGGGHHHHHHHHHHGGGHFGGGGGGHHHHHHHHHHHHHHHGGGGGHHHHGFEGGEFGGGHHHHHBGGGGGGHHHHHHHHHHHGGGGHHHHHHHGHHHGHHHHHHHHHHHHHHHHHHHHHHCGGGFGHHHHGDGHGHHHHHHHHHHHHGGGCC9;.9:/99//0;0;000000009000900//;.//9/:///://;/.....;///;---./////////:/99////.:9-
@M03495:530:000000000-LYBTV:1:1109:10144:7513 1:N:0:TGACAGCT+CCTACGGG
GTCAGCATGTGAGCTTTGGAATTGGGAGCAAGAAACGACCACAGGGAGGGTGGTTTATCAACGGCAAAATATAGATCGGAAGAGCACACGTCTGAACTCCAGTCACTGACAGCTATCTCGTATGCCGTCTTCTGCTTGAAAAAAAAAAAAAAAACGGAAAAGTCAATGACTAATATGTGTAGAAAAACAAATCACCAGAAATAAAGGTATAAGGAATTGGTAACAATAAGATTACAGTACAGTGTACTCAA
+
CCDEEFFFFFFFGGGGGGGGGGHHHHHGGHHHGHHHGEGGGHHHHGFGGGEGGEGHHHHHHHGGGGGHHHHHHHHHHHGGGGBFGHHHHGHHHGHHHHHHHHHHHHHHHHHHHHHHGHHHGGHHHHGEGHGHHHGHHHGHHHHGGGG@-<----.-...-//<1111::011011<1111<111</..<<.1000/0../:1111100111110:<0<00111<1<:101<111010111111111<1<10
@M03495:530:000000000-LYBTV:1:1109:20631:7551 1:N:0:TGACAGCT+CCTACGGG
GTCAGCATGTGAGCTTTGGAATTAGTAAATTCGTTGACGACAGAAGGAGCAAGATAACGACCACAGGGAGGGTGGTTTATCAACGGCAAAATATAGATCGGAAGAGCACACGTCTGAACTCCAGTCACTGACAGCTATCTCGTATGCCGTCTTCTGCTTGAAAAAAAAAAAAATTCTATGATAGAAACCACTAGCCTTGAAATATCAATTAACGAGACCTAGACACTCGACATATTGCATAGCACCTCTAA
+
CCDCDFFFFFFFGGGGGGGGGGHHHHHHHHHHGGGHGGGGGGGHHHHHHHHHHHHHHHGGGGGHHHHGFFEG?FGGGHHHHHGGGGGGGHHHHHHHHHHHGGGGHGHHHGHGHHHGHHHHHHHHHHGHH@>@FGHGHHGGGGGGHHHHGFGHGHHHHHHHHHHGHGEGC@-9-.0111<111111::/...0/0//10000111111111:11......000011/0:.9-..11111<<10010./.00<
@M03495:530:000000000-LYBTV:1:1109:26212:7565 1:N:0:TGACAGCT+CCTACGGG
GTCAGCATGTGAGCTTTGGATGGTTCTGGTTTATCAACGGCAAAATATAGATCGGAAGAGCACACGTCTGAACTCCAGTCACTGACAGCTATCTCGTATGCCGTCTTCTGCTTGAAAAAAAAAAAAGTCTGTTACCACCATCTCCTCGGCAAAGGCCGTAACTGACTTGCAAGTAATACTGTACCACACAACCCATAACCCACCACATTCCTCTTCAGTCGATTCACTCTTCTCGTTGCCACTTCCCTTAC
+
BABB?FFFFFFFBFDGGGGGGGGDGHHHHEGGHHHGHHGGGGGGHHFHHFHHHHGGGGHHHHHHHGHHHGBGHFHHFFFGHH5DGHHHGFGG34BGFGEGHHGGEFAHHHHHHFFFG?G?EC<//>/1<<<111??11?<1?11<10...>-.//..--<..0;:/00:00;00000<000000000......../:0//99:E...;0000/://9///9..///;///;//;9;...;//////.:///
@M03495:530:000000000-LYBTV:1:1109:20600:7574 1:N:0:TGACAGCT+CCTACGGG
GTCAGCATGTGAGCTTTGGAGTGAAATCTCTTGTCTTAAGGAATAAAGGAAAAAGATTCCGTCGGAGGCTCGGTGCTCTACAGGTTCAACCTTTGTACTCTATTATTGCCTCACATTCCATCTCTTGTGAAAATATATTTGATTGGCTTTTCTGCAGGTTGTTTGCCAGGACAGGTCGTGATTGCTGGAGCAGGTATGATATAATTCTAGGATTTGACAGATGAATAATTTACATATATATCTAACTTTGA
+
CBBCCFFFFFFFGGGGFGGGGGHHHHHHHHHHHGGHHHHHFHHHHHHHHHHHHHGGHHHHHIHGGGGGGHGGGEFGHHHHHHHHHHHHHHHHHHHHHHHHHHHHHHHHHHHHGFGHHHHHHHHHHHHHHFFFHHHHHHHHHHHHHHHHHHHHHHHHHHHHHGHHHHFHHHHHHGFHHEEGHHHHHHHHHHHGHHGHHHHGHHHHHHHHHHHGHHHHGHHHFHHG<;:;GHHHHHHFBFGGGGFFGGGGGG0
@M03495:530:000000000-LYBTV:1:1109:7722:7578 1:N:0:TGACAGCT+CCTACGGG
GTCAGCATGTGAGCTTTGGATGGTTCTGGTTTATCAACGGCAAAATATAGATCGGAAGAGCACACGTCTGAACTCCAGTCACTGACAGCTATCTCGTATGCCGTCTTCTGCTTGAAAAAAAAAAAAAAAAACAAATGAAAAGAATCATAGCACTCACATACATGATTCTATCTAAGACGAAGACATATACTCAACGGGTGCACTGTAGGTATGTGTAGTATGCTAAGATATATGCAATAGTATACAATAAG
+
CDDDDFFFFFFFGGGGGGGGGGGHHHHHHHHHHHHHHHGGGGEHHHHHHHHHHHGGGGHHHHHHHGHHHGHHHHHHHHHHHHDFHHHHHHHHHHHHGGHHHHGGGHGHHHHHHHHHHHHGGGCC<//<<--.<..000000/..0000000000/:00000000000::<00<000009--.9//000000000/.-<--.000/000000<0:00000000<0000:00000000000000000000<0<
@M03495:530:000000000-LYBTV:1:1109:21583:7580 1:N:0:TGACAGCT+CCTACGGG
GTCAGCATGTGAGCTTTGGAATTAGTAAATTCGTTGACGACAGAAGGAGCAAGATAACGACCACAGGGAGGGTGGTTTATCAACGGCAAAATATAGATCGGAAGAGCACACGTCTGAACTCCAGTCACTGACAGCTATCTCGTATGCCGTCTTCTGCTTGAAAAAAAAAAAAAAAAAACAAAATACATTACCACGTACTACTAGAATGTATCTAAGTAGTACATAATCGCGAACACTAATCGTGTGAATCA
+
CCCCCFFFFFFFGGGGFGGGGGHHHHHHHHHHGGGHGHGGGGGGHHHHHHHHHHHHHHGGGGGHHHHGFEGGEGGGGHHHHHHHGGGGGHHHHHHHHHHHGGGGHHHHHHHGHHHGHHHHHHHHHHHHHHGHHHHHHHBHFHFGHHHHGDGHGHHHHHHHHGHHGGGGGGGA;:---;.:...00090000000.9/.9000000;0000000009000000000000:.;----/0/0:9.....00000
@M03495:530:000000000-LYBTV:1:1109:24504:7598 1:N:0:TGACAGCT+CCTACGGG
GTCAGCATGTGAGCTTTGGTCCAGCCTGAGTCCTGGTTTATCAACGGCAAAATATAGATCGGAAGAGCACACGTCTGAACTCTAGTCACTGACAGCTATCTCGTATGCCGTCTTCTGCTTGAAAAAAAAAATTCAAACTTACTTTATCTAAGATCTTCAACATCTTACCTATGATATGCTTACATTTGCTCTTTATGTACTAATTATCATCATGACATGTAATCCAACTCTCGTGATGTGAGTCTATTTCT
+
BBBAAFFFFFFDBGGGGGGGGGHGHGHHFGFGGFFHAFGGAA5FGGGEGGGHFHHHHFGHFFEFFHFBEGFHGGHHGHHHHH55BDGHHHHGHHEEHGFGFEFEFHHFHEEEFGHFEFHHGFBE?0</B?B01@1221?<111?1111@111111<1<11>1>11<1101111000<<0<0<00000<0<00000;000000000:0C00000:;;00000000;009/0;09;.//0;000;;0CB0BB0
@M03495:530:000000000-LYBTV:1:1109:12793:7618 1:N:0:TGACAGCT+CCTACGGG
GTCAGCATGTGAGCTTTGGAATTAGTAAATTCGTTGACGACAGAAGGAGCAAGATAACGACCACAGGGAGGGTGGTTTATCAACGGCAAAATATAGATCGGAAGAGCACACGTCTGAACTCCAGTCACTGACAGCTATCTCGTATGCCGTCTTCTGCTTGAAAAAAAAAAATGAACTTCCCCTGCGTGAGACCAACTGCTACAGCTGCAGCACTGGTTACTTTGGAAGTTTGATCGTTCGAGATAATGTCA
+
AAAAAFFFFFFB1BFGF1GGGGHHHHHHHHHHGBFGGGGAEEEHHHHHEGHHHHHHGHGGGGGHHHHFCFEE>F@GFHHHHHHHCEEEGFGHFHGHHHHFFGGGHHHHHHHGHFHGHGHHHHFHFDGHHFFHHHHCFFFFFFGGHBHDC<AGFFGGHHHCHHGHHGGG-:-.9;0;0;00//;..-999.BB./.9////9B99B///;//-;//-/;////;///9B/////9/--;:---9-/9//9;/
@M03495:530:000000000-LYBTV:1:1109:19875:7686 1:N:0:TGACAGCT+CCTACGGG
GTCAGCATGTGAGCTTTGGAATTAGTAAATTCGTTGACGACAGAAGGAGCAAGATAATGACCACAGGGAGGGTGGTTTATCAACGGCAAAATATAGATCGGAAGAGCACACGTCTGAACTCCAGTCACTGACAGCTATCTCGTATGCCGTCTTCTGCTTGAAAAAAAAAAAAGCTCTATAGTGCGTCTCTCTTTCCATCATTGTGCATCCCTAGATCTCGTCAGTCCACGCCTGATACCCAGACCCATACG
+
BABBAFFFFFFF5CGGGGGGGGHHHHHHHHHHGFGHGHGGGGGHHHHHHHHFHHHHHHHHHHHHHHHGFECEEFGEFHHHHHFGFGGFGHHHHHHGGHHHGGGGHHHHHHHGHHHGHHGHHHHHHHHHHBBBFHHGGHGFGFGGHHHHGDFHGGHFHHHH0F<DGGCF@-;-.;0000000000-.9.90:9000000900;0090;///.//./////....9//;/;......///;/;..9;..//;.
@M03495:530:000000000-LYBTV:1:1109:18153:7691 1:N:0:TGACAGCT+CCTACGGG
GTCAGCATGTGAGCTTTGGAATTAGTAAATTCGTTGACGACAGAAGGAGCAAGATAACGACCACAGGGAGGGTGGTTTATCAACGGCAAAATATAGATCGGAAGAGCACACGTCTGAACTCCAGTCACTGACAGCTATCTCGTATGCCGTCTTCTGCTTGAAAAAAAAAAAAAATACAAAAAGAACAGACCAAAATCGAAATCTATATACAAATATTACACATGAAGTTGAAGCCGATCAATGTAGCTGCG
+
DDDCCFFFFFFFGGGGGGGGGGHHHHHHHHHHGHGHHFGGGGGHHHHHHHHHHHHHHHGGGGGHHHHGEFFGEGGFGHHHHHEGGGGGGHHHHHHHHHHHGGGGHHHHHHHGHHHGHHHHHHHHHHHHHHHHHHHHHHFHHHGGHHHHGGGHGHHHHHHHHHHHHGGGGG<9--.<0:<:.9...////.</...00../9B1B1111:11001111111000:0111111110:----.0<1:111100<
@M03495:530:000000000-LYBTV:1:1109:20246:7721 1:N:0:TGACAGCT+CCTACGGG
GTCAGCATGTGAGCTTTGGAATTAGTAAATTCGTTGACGACAGAAGGAGCAAGATAACGACCACAGGGAGGGTGGTTTATCAACGGCAAAATATAGATCGGAAGAGCACACGTCTGAACTCCAGTCACTGACAGCTATCTCGTATGCCGTCTTCTGCTTGAAAAAAAAAAAAAATCAACTTAAACACAGAATTAAAGAATCTGATATCATAAGAAGATGATATCTCATACATACGAAGTGAGTTGTCGTCT
+
CCCCCFFFFFFFGGGGFGGGGGHHHHHHHHHHGGGHHHGGGGGHHHHHHHHHHHHHHHGGGGGHHHHGFEEGEFGGGHHHHHFGGGGGGHHHHHHHHHHHGGGGHHHHHHHGHHHGHHHHHHHHHHHHH@<@FGHHHHGHHHGGHHHHGEGHGHHHHHHHHHHHHGGCFC-;-;./00/0;00000.../////;/:/.////////////////////9////:9///:///:.....;/9/////.:..
@M03495:530:000000000-LYBTV:1:1109:10376:7736 1:N:0:TGACAGCT+CCTACGGG
GTCAGCATGTGAGCTTTGGAGTGAAATCTCTTGTCTTAAGGAATAAAGGAAAAAGATTCCGTCGGAGGCTCGGTGCTCTACAGGTTCAACCTTTGTACTCTATTATTGCCTCACATTCCATCTCTTGTGAAAATATATTTGATTGGCTTTTCTGCAGGTTGTTTGCCAGGACTTTCCAAGACCTCCACTAGAAAACACAATAAACTTTTTGGAAGCTGGACAACTATCTTCATTTTTCAGAAACAGTGAAC
+
CCCCCFFFFFFFGGGGGGFGGGHHHHHHHHHHHHHHHHHHHHHHHHHHHHHHHHGGHHHIHIHGGGGGGHGGGGGGHHHHHHGHHHHHHHHHHGHHHHHHHHHHGHHHHHHHHHHHHHHHHHHHHHHHHHGHHHHHHGHGHHHHHHHHHHHHHHHHHHHHHGHHHHHHHHHHHHGGFGGHHGHHHHHHHHHGHHHHHHHGHGHHHHHHHHGGHHHHGHGCGHHHHH;<CGGGGGGGGGGGGGGGGGFGGG0
@M03495:530:000000000-LYBTV:1:1109:21085:7751 1:N:0:TGACAGCT+CCTACGGG
GTCAGCATGTGAGCTTTGGTTTATCAACGGCAAAATATAGATCGGAAGAGCACACGTCTGAACTCCAGTCACTGACAGCTATCTCGTATGCCGTCTTCTGCTTGAAAAAAAAAAAATAACAAAACTGCAACAATAATAAATTGGCCTCGATATCACTTCTTGCCAACTACAGCTAACACTGCCTGTATACCTCATTGATCTGATATCACTACAGTTATCTACTGTTGCAGCTATTATTGTCACAGCTGCTG
+
CCDCDFFFFFFFCGGGFGFGGGHHHHHHGGGGGHHHGHHHHHHHGGGGHHHHHHHGHHHGHHHHHHHHHHHHHHHHHHHHHH3DGHFGHHHHGGGHGHHHHHHHGGGFHGGGCBB/0>22220@=21111?0/11?111111110110..0.-=000000000000./<0000<00/00000/0000000;0::00000000000:0000;/0000000000000000000/0000000000000900000
@M03495:530:000000000-LYBTV:1:1109:8315:7764 1:N:0:TGACAGCT+CCTACGGG
GTCAGCATGTGAGCTTTGGTCCAGCCTGAGTCCTGGTTTATCAACGGCAAAATATAGATCGGAAGAGCACACGTCTGAACTCCAGTCACTGACAGCTATCTCGTATGCCGTCTTCTGCTTGAAAAAAAAAAAAAACTAACAAACTAAAAGTACCACTGTGTGAAAGTAGGACTACGAACATATCAGCGATACGTATATCAGCGATCTAGTAGACTGCATTGTGTTGCATGACTGTATATATAACAGCATTA
+
CDDCDFFFFFFFGGGGGGGGGGHHHGHHHHHHHHHHGHHHHHHHHGGGGGHHHHHHHHHHHGGGGHHHHHHHGHHHEFFGHHGHHHHHHHHHHHHHHHHGHHHGGHHHHGGGHGHHHHHHHGHHHHGGGGB/>/-.1=11110.<0000000<00000000<000<000000///...--0000000.-..-.<00000000.-...00<000<00/0<0000/:.00000000<0:00<00<00<./<00
@M03495:530:000000000-LYBTV:1:1109:15302:7794 1:N:0:TGACAGCT+CCTACGGG
GTCAGCATGTGAGCTTTGGTTTATCAACGGCAAAATATAGATCGGAAGAGCACACGTCTGAACTCCAGTCACTGACAGCTATCTCGTATGCCGTCTTCTGCTTGAAAAACACCGTATTGCGTTGGAAACTGCCAGACTAGAGTACTGGAGAGGTGGGCGGAACTACAAGTGTAGAGGTGAAATTCGTAGATATTTGTAGGAATGCCGATGGGGAAGCCAGCCTACTGGACAGATACTGACGCTAAAGCGCG
+
AAAA1CFFB1D@1BBC31A1ABADEGFEE0E00BFG1F2B22FGGG/AAAFCFGFAAFEFGFG1GCF1FGAD2GFGD1?1B20D@>F/B>@BEEE>F2@11@FG011BG//>//B?BF>DEEGCEGHGHGGHBBHFFFFGD1@>GGFHBAF/??GF/</@CGGBHEH00=GDGCCFFGA00;CHH./;CCB00C9CFFFFF00FBF@@@B.C.AE.?CFFEEBFFBFFFFB-/BBBBFF/BFB-9//;:>@
@M03495:530:000000000-LYBTV:1:1109:6419:7794 1:N:0:TGACAGCT+CCTACGGG
GTCAGCATGTGAGCTTTGGAGTGAAATCTCTTGTCTTAAGGAATAAAGGAAAAAGATTCCGTCGGAGGCTCGGTGCTCTACAGGTTCAACCTTTGTACTCTATTATTGCCTCACATTCCATCTCTTGTGAAAATATATTTGATTGGCTTTTCTGCAGGTTGTTTGCCAGGACTCGCCGTCAAGACTGGCGAACAGTTCATATCTCCATATATAATTTGATATTTTACACAACGCGTTTAATAACCCTCTCA
+
BBBBBFBFFFFFGGGGFGGGGGCHHFFHHHHHHHHHHHGHHFHHHHEFGHHHHGGGGGHHHHGGGGGGGHHGG?EEFHEHHFFGGGHHHHHHEHHHHHHBHHHHHHHEHHHHHHHHHHGGHHHHHHHHHHGHFHHGFHHHHHHHHHHHHHHHHHHEHGFHGDHHHHFGHHHHHGG?C@CCGDHHFHH.GCCDCCFHHHFHHHHHH00CGFHHG0GHBF;FGGFGGGCBCBFDCGAA-?AFBFFF/AAAB;/
@M03495:530:000000000-LYBTV:1:1109:12541:7808 1:N:0:TGACAGCT+CCTACGGG
GTCAGCATGTGAGCTTTGGAGTGAAATCTCTTGTCTTAAGGAATAAAGGAAAAAGATTCCGTCGGAGGCTCGGTGCTCTACAGGTTCAACCTTTGTACTCTATTATTGCCTCACATTCCATCTCTTGTGAAAATATATTTGATTGGCTTTTCTGCAGGTTGTTTGCCAGGACAGGTCGTGATTGCTGGAGCAGGTATGATATAATTCTAGGATTTGACAGATGAATAATTTACATATATATCTAACTTTGA
+
BABCCFFFFFFFGGGGGGGGGGHHHHHHHHHGHFHGHHHHHHHHHHHHHGHHHHGGHHIHHHHGGGGEGHHGGGGGHHHGHHFHHGHHHHHHHHHHHHHHHHHHHHHHHHHHHHHHHHHHHHHGHHHHHHHHHHBHFHHHHHHHHHHHHHHHHHHHHHGHHGHHHHHHHEHHHGCGHGGGHGHFHHHHGAHFHHGHGHHHHHGHHGHHFHHHHHHHHHHHGHHG;C<<GHHGGHHCBBFGGGFGFFFFGG0
@M03495:530:000000000-LYBTV:1:1109:12616:7809 1:N:0:TGACAGCT+CCTACGGG
GTCAGCATGTGAGCTTTGGAATTAGTAAATTCGTTGACGACAGAAGGAGCAAGATAACGACCACAGGGAGGGTGGTTTATCAACGGCAAAATATAGATCGGAAGAGCACACGTCTGAACTCCAGTCACTGACAGCTATCTCGTATGCCGTCTTCTGCTTGAAAAAAAAAAAAACCAAAGCACACAATCACTACCTACACTATAGATAGCACACGTGTGACTTAAATCTCCAACAACATACGACACATACTG
+
CCDDCFFFFFFFGGGGGGGGGGHHHHHHHHHHGGGHGHGGGGGHHHHHHHHHHHHHHHGGGGGHHHHGGFGGEGGGGHHHHHGHGGGGGHHHHHHHHHHHGGGGHHHHHHHGHHHGHHHHHHHHHHHHHHHHHGHHGGHHHHGGHHHHGGGHGHHHHHHHHHHHGGEGGGB--.....//0//...0<00<1/<01/0/</<1:11:1110/.-<./.111111111:10100....<10...-9/00011
@M03495:530:000000000-LYBTV:1:1109:7829:7835 1:N:0:TGACAGCT+CCTACGGG
GTCAGCATGTGAGCTTTGGAGACTGGTTTATCAACGGCAAAATATAGATCGGAAGAGCACACGTCTGAACTCCAGTCACTGACAGCTATCTCGTATGCCGTCTTCTGCTTGAAAAAAAACAAATGAAACTATCAAACTAGAATACTAGAGAGTAGTACTGAACTTCAAATATAGACGTGCAAATCGTAGATATTGTGAATACTACCCATGGAAGAGTCAGCACACTGACCATATAACTAACCTCTACCACT
+
ABBB?FFFFDFFDGGGGAFGGGGHHGHGHHHHHHHGGGCEB2FGGHFHHHHGGGGFHHHHHHGHHHGGHHHGHHHHHHHHHH33GHHFHGGHHFGHHHGCGGHGHHGGFFH0FBGHEG@/??01111111121221F111@<2@122@1<1/11111<111<1?11<111111<11<<.<C000<.....00<<00;000;000;:.:///00/..;00090;B9/00///00;0000;9/.0/00;000/
@M03495:530:000000000-LYBTV:1:1109:16947:7846 1:N:0:TGACAGCT+CCTACGGG
GTCAGCATGTGAGCTTTGGAATTAGCTGGTTTATCAACGGCAAAATATAGATCGGAAGAGCACACGTCTGAACTCCAGTCACTGACAGCTATCTCGTATGCCGTCTTCTGCTTGAAAAAAAAAAAAAAGTACAAAAACATGCATATCTTTGATTCTACTCTCAAGTAGTCGACCTACATCTATTTATATCGCATATCTGTACTTTGGTTGACGCTCAGGTAAGTTAGTAACACACTTGAGTGAGACTATTC
+
CCCCEFFFFFFFGGGGGGGGGGHHHHHHHGHHHHHHHHGGGGGHHHHHHHHHHHGGGGHHHHHHHGHHHGFHHHHHHHHHHHFFGHHHHHHHHHHHGGHHHHGGGHGHGHHHHHHHHHHGGGD/<<<//1111110...11<111<1=11111<111110<0<101<111.:-:.0/01111<1<<1111...9.<1111<11110<...<0..<.<//11101:1:111110../1000<0<01000111
@M03495:530:000000000-LYBTV:1:1109:10000:7867 1:N:0:TGACAGCT+CCTACGGG
GTCAGCATGTGAGCTTTGGAGTGAAATCTCTTGTCTTAAGGAATAAAGGAAAAAGATTCCGTCGGAGGCTCGGTGCTCTACAGGTTCAACCTTTGTACTCTATTATTGCCTCACATTCCATCTCTTGTGAAAATATATTTGATTGGCTTTTCTGCAGGTTGTTTGCCAGGACTTTCCAAGACCTCCACTAGAAAACACAATAAACTTTTTGGAAGCTGGACAACTATCTTCATTTTTCAGAAACAGTGAAC
+
CCCCCFFFFFFFGGGGGGGGGGHHHHHHHHHHHHHHHHGHHHHGHHHHHHHHHHGGHIIIHIHGGGGGGHHGGGGGHHHHHHHHHHHHHHGHHHHHHHHHHHHHHHHHHHHHHHHHHHHHHHGHHHHHHHHHHGHHHHHHHHHHHGHHHHHHHHHHGGHHHGHHHHHHHHHHHHHHHHHHGFHHHHHHHHHHHHHHHFHGHGFHHHHHHHGGFGFEFHGHHHHEHGC;GHGFGGGGGGGFFGGGGGGGGGB
@M03495:530:000000000-LYBTV:1:1109:11064:7888 1:N:0:TGACAGCT+CCTACGGG
GTCAGCATGTGAGCTTTGGAGTGAAATCTCTTGTCTTAAGGAATAAAGGAAAAAGATTCCGTCGGAGGCTCGGTGCTCTACAGGTTCAACCTTTGTACTCTATTATTGCCTCACATTCCATCTCTTGTGAAAATATATTTGATTGGCTTTTCTGCAGGTTGTTTGCCAGGACTTTCCAAGACCTCCACTAGAAAACACAATAAACTTTTTGGAAGCTGGACAACTATCTTCATTTTTCAGAAACAGTGAAC
+
DDDDDFFFFFFFGGGGGGGGGGHGHHHHHHHHHHHHHHHHHHFGHHHHHHHHGHGGHIHHHHHGGGGGGHHGGGGGHHHHHHHHHHHHHHHHHHHHHHHHHHHHGHHHHHHHHHHHHHHFHHHHHHHHHHHFFFFHHHHHHHHHHHHHHHHHHHHHHHHHHGHHHHHHHGHHHHGHHHHHHHHHHHHHHHHGHHHHHGHGGFHHGHHHHHGGFHGHFHGAHHHHHHGCGHGGGGGGGGGHGGGGGGGGFG0
@M03495:530:000000000-LYBTV:1:1109:7365:7930 1:N:0:TGACAGCT+CCTACGGG
GTCAGCATGTGAGCTTTGGAATTAGTAAATTCGTTGACGACAGAAGGAGCAAGATAACGACCACAGGGAGGGTGGTTTATCAACGGCAAAATATAGATCGGAAGAGCACACGTCTGAACTCCAGTCACTGACAGCTATCTCGTATGCCGTCTTCTGCTTGAAAAAAAAAAAATATAAAACAACATACTACACATGTTTGTCATGTTACATTGATAATTACCGAACAGTATACGACTGTACTAGACCTCAAT
+
BBBBBFFFFFFFFFFGGFFFFGHHHHHHHHHHFFGHAGGGEEGHHHFHHHHHHHHHHHGGGGGHHHHGFEEGFGF>FHHGHH4BEGGGGHGHHHHHHHHHGGGGHHHGGHHGGHHGHHHHGHGHHGHHFHGHHHEHHD0DHHGGHHGHGEFHGGHHHHHFHFHFHG-:A:;-.0000000..9./00090//900;00/.////9///////;//9//9;/.;@@-//////99.../////////9//99
@M03495:530:000000000-LYBTV:1:1109:5048:7953 1:N:0:TGACAGCT+CCTACGGG
GTCAGCATGTGAGCTTTGGTCCAGCCTGAGTCCTGGTTTATCAACGGCAAAATATAGATCGGAAGAGCACACGTCTGAACTCCAGTCACTGACAGCTATCTCGTATGCCGTCTTCTGCTTGAAAAAAAAAAATATGAAAATCAAAGACTAAAAAGCATGAGAAGTTAGTCCACAGAACGTACTATACGAAATTCTTACACCCCCTATGAATATAGTGCCTTAGGGTTGTGCCTCATACATAAACGATTTGT
+
CCCCCFFFFFFFGGGGGCGGGGHHHGHHHHHHHHHHFHGHHHHHHGGGGGHHHHHHHHHHHGGGGHHHHHHHGGGHGHHHGHHHHHHHHHHHHHHHHHH3GHHGGHHHHGGGHGHGHGHGHFGGHHGGGG/<01111111=11?110011>F1>.0<1111<</0000=<=00<.00/..:.:0000.....00009000/.---;000000000900090:00;/.-;.00;;000099:09B.....00
@M03495:530:000000000-LYBTV:1:1109:4713:7954 1:N:0:TGACAGCT+CCTACGGG
GTCAGCATGTGAGCTTTGGAATTAGTAAATTCGTTGACGACAGAAGGAGCAAGATAACGACCACAGGGAGGGTGGTTTATCAACGGCAAAATATAGATCGGAAGAGCACACGTCTGAACTCCAGTCACTGACAGCTATCTCGTATGCCGTCTTCTGCTTGAAAAAAAAAAATATGAGCAAACCCTGACGAGAATCGCGGTACCCCAACATTCGCATACCACATGTACACATGTGCCCTACCACTTAACCAG
+
BBBBBFFFFDFFFGFG5FEGGGHHHHHHHHHHDFGHGHGGGECHHHHHHHHHHHHHHHGGGGGHHHGGGEGG1FEEGHHHHHFHGGGGGHHHHHHHHHHHGGGGFFGHGFHGHGHGGHHHHHGHHFGHHHHGHHHHHFGHHHGGFHHHFADFGHHHHHHEHGGHFGCCG?-.:0000009/A...///..-..;0..--9;.//..9..////9...///9.//////:/9/9;//:/.../////////.
@M03495:530:000000000-LYBTV:1:1109:18381:7969 1:N:0:TGACAGCT+CCTACGGG
GTCAGCATGTGAGCTTTGGAATTAGTAAATTCGTTGACGACAGAAGGAGCAAGATAACGACACAGGGAGGGTGGTTTATCAACGGCAAAATATAGATCGGAAGAGCACACGTCTGAACTCCAGTCACTGACAGCTATCTCGTATGCCGTCTTCTGCTTGAAAAAAAAAAAAAATCCAGACCAGTAGTAAAACCAATTACTGAAGCTGAATTACATAGAAGAGATGAATTTACTTCATTCGTGAGAATCTCC
+
DDDDDFFFFFFFGGGGGGGGGGHHHHHHHHHHGFGHHHGGGGGHHHHHHHHHHHHHHHGGGGGHHHGGGGG?FGGGHHHHHHGFGGGGHHHHHHHHHHHGGGGHHGHHHHGGHHGHHHHHHHHHHHHGHHHGHHHHHFHHHGGHHGHGGGHGHHHHHHHGHHHGGGGG--<-<.0<000..<:000000000...0::<000000<00<:00<00000000./<<0000<0000<0<000:.:.000<0:<
@M03495:530:000000000-LYBTV:1:1109:19734:7981 1:N:0:TGACAGCT+CCTACGGG
GTCAGCATGTGAGCTTTGGAATTAGTAAATTCGTTGACGACAGAAGGAGCAAGATAACGACCACAGGGAGGGTGGTTTATCAACGGCAAAATATAGATCGGAAGAGCACACGTCTGAACTCCAGTCACTGACAGCTATCTCGTATGCCGTCTTCTGCTTGAAAAAAAAACAAACACAAATGTCACAAAGTCAGTACTATGCTATGTATATAACAGACTAAATGATGCAAGTACCAATGACTATTGTCGTCA
+
CCCBCFFFFFFFGGGGGFGGGGHHGHHHHHHHGEGGFDGGGGGHHHHHHGHHHHHHHHGGGGGHHHHGEFGGEFGGGHHHGH@FFGGGGHHHHHHHHHHHGGGGHHHHHHHGHGHGHHHHHHFHHHHHH@2@FGEGHHFGHHGGHHGHGGGHGHHHHHHGHFHHHGCCC.:.;:G:9..000000;0:9;0;;000;000;900090;;009000;.:/;//////////9////;/////9/////.;..
@M03495:530:000000000-LYBTV:1:1109:14728:7986 1:N:0:TGACAGCT+CCTACGGG
GTCAGCATGTGAGCTTTGGACTGGTTTATCAACGGCAAAATATAGATCGGAAGAGCACACGTCTGAACTCCAGTCACTGACAGCTATCTCGTATGCCGTCTTCTGCTTGAAAAAAAAAAAATACAGGACCACAACTCCACCCCGCACCCGGCCAGCGCATGGATCAAAACTAGTACACAATACTCTCCACAGACACACCGTCACACACCAAGATCGCGAACGCACAGACGAAAACTTCGCCCTGACACATG
+
BBBBBFFFFFFFFFGGFAGFGGHHHHHHHHHHHGGGGGCGDHHHFHFHHGGGGHHHHHHHGHHHGFHGHHHHHHHHHGHHHHHGFD@FGGHFGFHHHGEGHGHHHHHEHHHHHHGEE@/D/022@220////?//11?100.>--<--.-----..--:..;000.000900;00;C90.00/0000/0//./9.....-;...//......://..--9--.9--./.;;-.-///9....-;.9/;.//
@M03495:530:000000000-LYBTV:1:1109:8990:7987 1:N:0:TGACAGCT+CCTACGGG
GTCAGCATGTGAGCTTTGGGAGGGTGGTTTATCAACGGCAAAATATAGATCGGAAGAGCACACGTCTGAACTCCAGTCACTGGCAGCTATCTCGTATGCCGTCTTCTGCTTGAAAAAAAAAAAATATACAACAAAGCTAGCTTGATTTCCATAATGGTGTAAAACTTGCCTATAAATCATGAAATATTCCATGAACAACTCAGACTATAAGATCCTACCACACGATTGATCCTGCATCCCCATTATTCTTG
+
BBBBBFFFFFFFFGGGGEGECFGGEFGEGFHHHHHHGGGGCGFFHHHHHHHHGGGGHHHHHHHGHHHGHHHHHHHGHHHHHH2BGGGGBF3GHHFFHHHFGFGHGHHHGHHHFFFHHGGDCB//?11111>1..<0<11<1<1/.00<00=0=000=<0.<D:000000/0<00000;0;000:00000;0000000:./0090//000000;00;09.C9..--9.9///////;9//....///////;
@M03495:530:000000000-LYBTV:1:1109:11924:8032 1:N:0:TGACAGCT+CCTACGGG
GTCAGCATGTGAGCTTTGGAGTGAAATCTCTTGTCTTAAGGAATAAAGGAAAAAGATTCCGTCGGAGGCTCGGTGCTCTACAGGTTCAACCTTTGTACTCTATTATTGCCTCACATTCCATCTCTTGTGAAAATATATTTGATTGGCTTTTCTGCAGGTTGTTTGCCAGGACTTTCCAAGACCTCCACTAGAAAACACAATAAACTTTTTGGAAGCTGGACAACTATCTTCATTTTTCAGAAACAGTGAAC
+
DDCDDFFFFFFFGGGGGGGGGGHHHHHHHHHHHHHHHHHHHHHHHHHHHHHHHHGGHHIHHIHGGGGGGHHGGGGGHHHHHHHHHHHHHHHHHHHHHGGHHHHHHHHHHHHHHHHHHHHHHHHHHHHHHHHHHHHHHHHHHHHHHGHHHHHHHHHHHHHHHGHHHHHHHEHHHHFGHFGDHHHGHHHHHHGEGHHHHGHGGFFGHGHHHHGGFGGEHHEGGHHHGHC;GHGGGGGGGGGGEBBFGGGGFG0
@M03495:530:000000000-LYBTV:1:1109:22361:8061 1:N:0:TGACAGCT+CCTACGGG
GTCAGCATGTGAGCTTTGGAATTAGTAAATTCGTTGACGACAGAAGGAGCAAGATAACGACCACAGGGAGGGTGGTTTTCAACGGCAAAATATAGATCGGAAGAGCACACGTCTGAACTCCAGTCACTGACAGCTATCTCGTATGCCGTCTTCTGCTTGAAAAAAAAAAAATAGCAATTTTATTGTATATGGGATATCCTTGTGTATCTATTCCACTTAGTTTTTCCCTATAGACTAAGGATCTAACTTTG
+
CCCCCFFFFFFFGGGGGGGGGGHHHHHHHHHHGFGHHHGGGGGHHHFHHHHHHHHHHHGGGGGHHHHGGEGGEFGGGHGHHHFFGGGGHHHHHHHHHHHGGGGHHHHHHHGHHHGHHHHHHHHHHHHHHHHHHHHHHFHHHGGHGHHGGGHGHHGHHHHFHEFFG?@D@:-.00000009000000000909.///9000;0///;:://///////////9//;///9//////;;/////9/://////
@M03495:530:000000000-LYBTV:1:1109:7924:8064 1:N:0:TGACAGCT+CCTACGGG
GTCAGCATGTGAGCTTTGGAGGGCAAGAAGTGGTTGTGACATTGCTATGGCAGCTAGAGCCAACAATTACCTTAAATTCCAAAAACAACATACGTTGACGACAGAAGGAGCAAGATAACGACCACAGGGAGGGTGGTTTATCAACGGCAAAATATAGATCGGAAGAGCACACGTCTGAACTCCAGTCACTGACAGCTATCTCGTATGCCGTCTTCTGCTTGAAAAACAAAAAACAAACACATAGCAAACTA
+
CCCCCFFFFFFFGGGGGGGGGGGGGGGHHHHHFFFGEGHHHHHHHHHHHHHHGGHHHHHHHHHGGHHHHHHHHHHHGHHHHHDGHGHHHHHHHHHHHGHGGGGGHHHHFFHHHHGHHHHGGGGGHHHHGGGGGCGGDGHHHHHHHGGGGGHHHHHHGHHHHGGGGHFFGGHFGHGGGHHEHHHHHHHHHHHGGGGGGGEFGGGEGFFFGGACFFFFGGGGGABFB..::;AE-.....9.:///////./9
@M03495:530:000000000-LYBTV:1:1109:18495:8079 1:N:0:TGACAGCT+CCTACGGG
GTCAGCATGTGAGCTTTGGTCCAGCCTGAGTCCCTGGTTTATCAACGGCAAAATATAGATCGGAAGAGCACACGTCTGAAATCCAGTCACTGACAGCTATCTCGTATGCCGTCTTCTGCTTGAAAAAAAAAAAAATAAATACATATATGATGTTAAGGGACATCTTAGCGAAGCTATAATTAAATAAGGACATACCTACCACACCCGTACATCATAACAAAAACCAACAAGCTAACAACTACTACAAGTTG
+
CBCCCFFFFFFFGGGGGGGGGGHHHGHHHHHHHHHHHGHHHHHHHHGGGGGHHHHHHHHHHHGGGGHHHHHHHGHHHGHHHHDGHHHHHHHHHHHHHHHHFHHHGGHHHHGGGHGHHHHGHHGHHHHGGG@D/<A0>111>11=<11>11111>1000..<.000000<---:-00000000;;:C0000.;000/00/;00....-.-..000000000.9....;...:.000;00.090;90090000
@M03495:530:000000000-LYBTV:1:1109:9281:8091 1:N:0:TGACAGCT+CCTACGGG
GTCAGCATGTGAGCTTTGGTCCGCCTGAGTCCCTGGTTTATCAACGGCAAAATATAGATCGGAAGAGCACACGTCTGAACTCCAGTCACTGACAGCTATCTCGTATGCCGTCTTCTGCTTGAAAAAAAAAAAAAAAAAAATCAATATAAAATATGCAATCTACACAAATACACTGTTCACACACAACCACAGACGTAACTAACAACAATGTATGATATAGTACAACACAGTCTCATGGACATAGACCGTAG
+
DDDDDFFFFFFFGGGGGGGGGGGGGGHHHHHHHHHHGHHHHHHHHGGGGGHHHHHHHHHHHGGGGHHHHHHHGHHHGFHHHHHHHHHHHHHHHHHHHHFFHHHGGHHHHGGGHGHHGHHHHGHHHHGGGG@C>-----<-.000000<00000000000<<000/0..0000000000000<..9.......0.-<...00<000...<00:00000:00000000....00<0:000::00000:0-..<
@M03495:530:000000000-LYBTV:1:1109:24831:8091 1:N:0:TGACAGCT+CCTACGGG
GTCAGCATGTGAGCTTTGGAGTGAAATCTCTTGTCTTAAGGAATAAAGGAAAAAGATTCCGTCGGAGGCTCGGTGCTCTACAGGTTCAACCTTTGTACTCTATTATTGCCTCACATTCCATCTCTTGTGAAAATATATTTGATTGGCTTTTCTGCAGGTTGTTTGCCAGGACTTTCCAAGACCTCCACTAGAAAACACAATAAACTTTTTGGAAGCTGGACAACTATCTTCATTTTTCAGAAACAGTGAAC
+
AAAA1CFFFD3D1BGGGGFGGGHHGFDHFHHHHFHHFAGGGGBFFH1GHFFAAGEEHFDHFGHGGCEEFEHGGGGGHHDHFFGEGBGFFGGHHHHHHEGHHHHHHHHGHFGHFGHHFGGGGBFGFGHFGGHFFFFGFGFHFFHHFC0FHHHHGF1BGHHHGCHF011FHHGHHFFGFGFBHECGHHFHHHHHHGBGEHHEG<D0<GFHFFGC:0G.GHF.:CFGG/;;0CF0;FFGFF0;0CBFGF0FBF0
@M03495:530:000000000-LYBTV:1:1109:8361:8107 1:N:0:TGACAGCT+CCTACGGG
GTCAGCATGTGAGCTTTGGTTTATCAACGGCAAAATATAGATCGGAAGAGCACACGTCTGAACTCCAGTCACTGACAGCTATCTCGTATGCCGTCTTCTGCTTGAAAAAAAAAAAAAAACTCTATGTACTAGCACCGCCCGAACACTATGCTGCTGTATAAGTAGATACACAGTACCATAAAAAGCACTACTACCCAACTCACGACAATACAAAATACTATCGGCCGTCCTATCCTAGATTACTTCTAGAA
+
BBBBBFFFFFFFGGGGF4FGGGHHHHHHGGGGCFGHFHHHFHGHGGGGHHHGHHHGHHHGHHHHHHHHHHHHHHHHHHHHHGCGGHGGHHHHGFGHGHHHHHHHGHHFHGGGGG<///</11111111111<011<--<---<:-/0/000000000000:000;00009:F.00000000000..//99/9;0/.0..///9..---////;/;/;/9/;/.--;---..9/9//////////////99/
@M03495:530:000000000-LYBTV:1:1109:25516:8108 1:N:0:TGACAGCT+CCTACGGG
GTCAGCATGTGAGCTTTGGATGGTTCTGGTTTATCAACGGCAAAATATAGATTGGAAGAGCACACGTCTGAACTCCAGTCACTGACAGCTATCTCGTATGCCGTCTTCTGCTTGAAAAAAAAAAAAAAATGGTATGCTCGATTACATGAGATGGCGGTGTAACTCCACGTGTAGAGGTAAAATGCTTAGAGATGTGGAAGTACACAAGTGACGAATGCTGCCTTACGACCTGTAACTGCCGCTACGTCATC
+
AAABBFFFFDF55BGGGG4GGGGGGFHHHHHHFHHFFFEAEEAGGGHHHHHH5FHFFHHHHHHHHEAFFFEHHHHHHGDFGH5DFGGHHHFHCEGFFEHFHEE?EHGGHGHGHFG3GEF?/////><</01>11>1<1>.<01.<00000=0</<---:.:0;:CB/:9:.9/00;//0000;000;;BCF90999;F0:0;;00/.9////..-./9///.////;.9-;./;/99//;-99--..;../
@M03495:530:000000000-LYBTV:1:1109:12293:8115 1:N:0:TGACAGCT+CCTACGGG
GTCAGCATGTGAGCTTTGGAGTGAAATCTCTTGTCTTAAGGAATAAAGGAAAAAGATTCCGTCGGAGGCTCGGTGCTCTACAGGTTCAACCTTTGTACTCTATTATTGCCTCACATTCCATCTCTTGTGAAAATATATTTGATTGGCTTTTCTGCAGGTTGTTTGCCAGGACTTTCCAAGACCTCCACTAGAAAACACAATAAACTTTTTGGAAGCTGGACAACTATCTTCATTTTTCAGAAACAGTGAAC
+
CCCCCFFFFFFFGGGGGGGGGGHHHHHHHHHHHHHHHHHHHHHGHHHGHHHHHHGGHIHIHIHGGGGGGHHGGGGGHHHHHHHHHHHHHHHHHHHHHHHHHHHHHHHHHHHHHHHHHGHHHHHHHHHHHHHHHGHHHHHHHHHHGGHHHHHHHHHHHHHHHGHHHHHHHHHHGHFGGFFFHFHHHHHHHHGGHHHHHHHGHHHHHHHHHHGGBGFEGGGCHGHHHHGGHHGGGGGGGGGGGFFGGGGGGG0
@M03495:530:000000000-LYBTV:1:1109:9061:8153 1:N:0:TGACAGCT+CCTACGGG
GTCAGCATGTGAGCTTTGGAATTAGTAAATTCGTTGACGACAGAAGGAGCAAGATAACGACCACAGGGAGGGTGGTTTATCAACGGCAAAATATAGATCGGAAGAGCACACGTCTGAACTCCAGTCACTGACAGCTATCTCGTATGCCGTCTTCTGCTTGAAAAAAAAAAAATAACCATATAAGAGTGAGCAGTAGACAGAACACACTACAAACAGATGAATCGACAAATGATATCTGTACAGTACGTGAT
+
EEEEEFFFFFFFGGGGGGGGGGHHHHHHHHHHGHGHGHGGGGGHHHHHHHHHHHHHHHGGGGGHHHHGGGGGEFGGGHHHHHBFGGGGGHHHHHHHHHHHGGGGHHHHHHHGHHHGHHHHHHHHHHHHHHHHHHHHHHEHHHGGHHHHGGGHGHHHHHHHHHHHGGCGEE-<.010000011111011:000/111111//0///.9///00:..<B111111.<<.-/1111111:1:1111111.:/./
@M03495:530:000000000-LYBTV:1:1109:26591:8176 1:N:0:TGACAGCT+CCTACGGG
GTCAGCATGTGAGCTTTGGAGTGAAATCTCTTGTCTTAAGGAATAAAGGAAAAAGATTCCGTCGGAGGCTCGGTGCTCTACAGGTTCAACCTTTGTACTCTATTATTGCCTCACATTCCATCTCTTGTGAAAATATATTTGATTGGCTTTTCTGCAGGTTGTTTGCCAGGACTTTCCAAGACCTCCACTAGAAAACACAATAAACTTTTTGGAAGCTGGACAACTATCTTCATTTTTCAGAAACAGTGAAC
+
BBBBAFFFF@FBGGGGGGBGGGHHHHHGHHHHHGHHHGHGHGGGHHGHGHHHHHGGHHHHHHHGGGE?EHHGGEEEGFHHHHGFHHHGHHHHHHGHFEGHHHHHHHHHHHHHHHHHHHFFHHHHHHHHHFFHHHFHHHHHHHHHFGHHHHHHHHHHHHHHGGEHBGGHHECFFG?GHHFHHHFHHHHHHGGHDFGGFHFEHHHHHHHHHHGC;GHHHHHCGGGGHHC<G;BFFGFGGGGGGFFFGFFFFF0
@M03495:530:000000000-LYBTV:1:1109:18454:8177 1:N:0:TGACAGCT+CCTACGGG
GTCAGCATGTGAGCTTTGGAATTAGTAAATTCGTTGACGACAGAAGGATAACGACCACAGGGAGGGTGGTTTATCAACGGCAAAATATAGATCGGAAGAGCACACGTCTGAACTCCAGTCACTGACAGCTATCTCGTATGCCGTCTTCTGCTTGAAAAAAAAAAAAAAAAAAAAAATTCTCTGCCTACGCAGTAGTCACCACTAACATTAGTATATACAGATCTCGTTAACACTATTGATGATCTATTCAT
+
EDEDDFFFFFFFGGGGGGGGGGHHHHHHHHHHGHGHGHGGGGGHHHHHHHHHGGGGGHGHHGGGGGFGGGGHHHHHHHGGGGEGHHHH4GHHHHGGGGHHHHHHHGHHHGHHHHHHHHHHHHHHHHHHHHHHFHHHGGHHHHGGGHGHHGHHHHFHHHHGFGE@<A9-<-<-----.011<110:<1/.-.-.11<11100.0/000111111111<<1111011.....110:<1111<11:11::1111
@M03495:530:000000000-LYBTV:1:1109:11193:8185 1:N:0:TGACAGCT+CCTACGGG
GTCAGCATGTGAGCTTTGGAGTGAAATCTCTTGTCTTAAGGAATAAAGGAAAAAGATTCCGTCGGAGGCTCGGTGCTCTACAGGTTCAACCTTTGTACTCTATTATTGCCTCACATTCCATCTCTTGTGAAAATATATTTGATTTGCTTTTCTGCAGGTTGTTTGCCAGGACTTTCCAAGACCTCCACTAGAAAACACAATAAACTTTTTGGAAGCTGGACAACTATCTTCATTTTTCAGAAACAGTGAAC
+
BABCCFFFFFFFFGGGGFGGGGHHHHHHHHHHFGHHHHHGHHHGHHHHHHHHHHGGHHHHHHHGGGGGGHHGGGGGHHHGHHCGGHHHHHHHHHHHHHHHHGHHHHHHHHHHHHHHHHHHHHHHHHHHHHHHFFHHHHHHHGHHHHHHHHHHHHHHHHHHHGHHHHHHHHEHHHGGGHHHHHHHHHHHHFHGHHGHHHHGHHHEHHHHHHGGCCGEHHGGHHHHHH0CGHGFGGGGGGGFGGGGGGGGGG0
@M03495:530:000000000-LYBTV:1:1109:21840:8254 1:N:0:TGACAGCT+CCTACGGG
GTCAGCATGTGAGCTTTGGTCCAGCCTGAGTCCTGGTTTATCAACGGCAAAATATAGATCGGAAGAGCACACCGTCTGAACTCCAGTCACTGACAGCTATCTCGTATGCCGTCTTCTGCTTGAAAAAAAAAAACACCCATGCTCATAACCAGATCTTTGACTGCCATCGTACCTATGCATATAACAATCCGCCACTCTGTCGAAGTATCCTACTAGCAGCTCTGACTATCTCGACACTATACCTGGTCCTT
+
DCDEDFFFFFFFGGGGGGGGGGHHHGHHHHHHHGHHFHHHHHHHHGGGCGHHHHHHHHHHHGGGGHHHHHHHGGHGHGHHHHFGHHHHHHHHHHHHHHHHGHHHGGHHGHGGGHGHHHHHHHGEHHHGGGC@>/??///1011>=111111.011=1=11111</0=<.<.:.:1100111<:11::00/.9.-.0/1111.....1111110011<00<B0101111<111.0-.-0/<11110.<10<1
@M03495:530:000000000-LYBTV:1:1109:22770:8276 1:N:0:TGACAGCT+CCTACGGG
GTCAGCATGTGAGCTTTGGAATTAGTAAATTCGTTGACGACAGAAGGAGCAAGATAACGACCACAGGGAGGGTGGTTTATCAACGGCAAAATATAGATCGGAAGAGCACACGTCTGAACTCCAGTCACTGACAGCTATCTCGTATGCCGTCTTCTGCTTGAAAAAAAAAAAAAATAGAACAAAGTCATTGATCTATAACACTTCCTACAGTCACAGTAAGTAGTCATACATTAGATCTTCTCCGCTACAAC
+
DDDDCFFFFFFFGGGGFBGGGGHHHHHHHHHHGFGHHHGGGGGHHHGHHHHHHHHHHHGGGGGHHHHGEFGGEFGGGHHHHH@GFGGGGHHHHHHHHHHHGGGGHHHHHHHGHHHGHHHHHHHHHHHHHGGHHHHHHGBHGHFFHHHHGCGHGGHHHHHHHHHHGGG?E-:---.00000;/./0;000000000000:00000090900009090000:00000000000;900900;000:...--0:0
@M03495:530:000000000-LYBTV:1:1109:24047:8292 1:N:0:TGACAGCT+CCTACGGG
GTCAGCATGTGAGCTTTGGAGTGAAATCTCTTGTCTTAAGGAATAAAGGAAAAAGATTCCGTCGGAGGCTCGGTGCTCTACAGGTTCAACCTTTGTACTCTATTATTGCCTCACATTCCATCTCTTGTGAAAATATATTTGATTGGCTTTTCTGCAGGTTGTTTGCCAGGATTCCATAGGCTCCGCCCCCCTGATAAATGCTTCAATAATATTGACAGGTCGTGATTGCTGGAGCAGGTATGATATAATTC
+
CCCCCFFFFFFFGGGGFGGGGGGHHHHHHHHHGHHHHHHHHHHHHHHHHHHHHHGGHIIIHHHGGGGGGHHGGEGGHHGHHHHHHHHHHHHHHHHHHHHHHHHHHHHHHHHHHHHHHHHGHHHHHHHHHHHHHHHHHHHHHFHHHGHHHHHHHHGHHHHHHGHHHGHHHHHHHHHGGHHHHGHGGGGGGGGGGHHHHHGHFHHHHHGHHHHHHHBGHHGBFCCGGGC;0BFGCFGGFGFFFGGGGGGGGG0
@M03495:530:000000000-LYBTV:1:1109:20537:8304 1:N:0:TGACAGCT+CCTACGGG
GTCAGCATGTGAGCTTTGGAGTGAAATCTCTTGTCTTAAGGAATAAAGGAAAAAGATTCCGTCGGAGGCTCGGTGCTCTACAGGTTCAACCTTTGTACTCTATTATTGCCTCACATTCCATCTCTTGTGAAAATATATTTGATTGGCTTTTCTGCAGGTTGTTTGCCAGGACTTTCCAAGACCTCCACTAGAAAACACAATAAACTTTTTGGAAGCTGGACAACTATCTTCATTTTTCAGAAACAGTGAAC
+
CBCCCFFFFFFFGGGGGGGGGGHHHGHHHHHHHHHHHHHHGHHHHHHHHHHHHHGGHIIIHHHGGGGGGHHGGGGGHHHGHHFFHHHHHHHHHHHHHHHHHHHHHHHHHHHHHHHHHHHHHHHHHHHHHGHHHHHHHHHHHGHHHHHHHHHHHHGHHHHHHGHHGGHHHGHHHHFF?GGGHHHHHHHHHHGHHHGHHGHGGHHHHHHHHHGGHCGCCHCCGGHEHHGCHHGGGGGGGGGGGGGGGGGFBF9
@M03495:530:000000000-LYBTV:1:1109:14924:8310 1:N:0:TGACAGCT+CCTACGGG
GTCAGCATGTGAGCTTTGGAATGTAAAGTTGACACAGAAGGAGCAAGATAACGACCACAGGGAGGCTGGTTTATCAACGGCAGAATATAGATCGGAAGAGCACACGTCTGAACTCCAGTCACTGACAGCTATCTCGTATGCCGTCTTCTGCTTGAAAAAAAAAAAAAAAATACACAATGTTCAACTCCTGACGTACGCCGTCCAGTACGGTGACGTCGACACTTACACTGCAGCAGATGCAAACGCAGTGT
+
@ABBBFFFFFF@ACGGBDFFGGFEGFEGHHHHHHGHC4ABEFDGHHGFHGHHCGFFGEHACCFEAEAHGHGHHGHFHHG0FC/BFHHHHGHFHFGDGGHFHGHHHGGGFEFHHGFHHHGHHFFDHFHHHG3B2?F??/@GHHGDG0FDGHHHHHG1FD0->@@@C-;9-;.90000.0009;00009:0/0/.;..-.-;-;..///9....9/99;-;-.-9///9////9;;.9///////;.-9-99/
@M03495:530:000000000-LYBTV:1:1109:14029:8317 1:N:0:TGACAGCT+CCTACGGG
GTCAGCATGTGAGCTTTGGTCCAGCCTGAGTCCCTGGTTTATCAACGGCAAAATATAGATCGGAAGAGCACACGTCTGAACTCCAGTCACTGACAGCTATCTCGTATGCCGTCTTCTGCTTGAAAAAAAAAAAAAACAAAACACAAGAAGATAACTATGAAGCGCGATGTGATGTTAACAGATACACACATAACTGCCAATACATCTCATGATGAAACAACATTCTGATCTGACTAAAGACAAGTATACAA
+
CDEEEFFFFFFFGGGGGFGGGGHHHGHHHHHHHHHHHGHHHHHHHHGGGGGHHHHHHHHHHHGEGGHHHHHHHGHHHGHHHHFGHHHHHHHHHHHHHHHGHHGHGGHHHHGFGHGHHHHHHHHHHHHGGG<>//><...<<0<..../</0111<1=111110<----..111111<1110/1111:0..0010110/0:0<0011111<1111111:/.<./111<1111111<10001///.:<11110
@M03495:530:000000000-LYBTV:1:1109:17653:8328 1:N:0:TGACAGCT+CCTACGGG
GTCAGCATGTGAGCTTTGGATACGAGGGAGGGTGGTTTATCAACGGCAAAATATAGATCGGAAGAGCACACGTCTGAACTCCAGTCACTGACAGCTATCTCGTATGCCGTCTTCTGCTTGAAAAAAAAAAAGAACGGAGCTAGACAGGACACTGGCCAGACAGAGTATGCGAAAAGACGAGTAGTCTAAAACACAGCTATGCAATCAGATCCAGAGAGCGCATCATGGTGCATAACTGACTATTCGTACAG
+
BBBBBFFFFFFFGGGGGGGGGGHGFGGGEEGG2FFFGHHHHHFHGGGGGHHHGHHHHHHHGGGGHHHHHHHGHHHGHFHHHHGGHHHHHHHHHHGHGHHHHHGGHGHHGEFHGHHHHHHHGHHHHGGG//-..00....-.0000=/.../.0:/../:..:///00000..---/.9.:-..0000;0000.....;////////////////;....--9.-/;//////:/9//////9///./.../
@M03495:530:000000000-LYBTV:1:1109:5993:8340 1:N:0:TGACAGCT+CCTACGGG
GTCAGCATGTGAGCTTTGGAATTAGCTGGTTTATCAACGGCAAAATATAGATCGGAAGAGCACACGTCTGAACTCCAGTCACTGACAGCTATCTCGTATGCCGTCTTCTGCTTGAAAAAAAAAAAAAAAACAAAGAGAGATGGTAAGCACGAAACTTATCAAAAGAACATGCGCAGAGAGAACTAACAGTGCAACGCACTGAGAAGCATAGACGATAGTAGACGCAGAAACACGCACAATAATTAATTGAA
+
CBCCDFFFFFFFFGGGGGGGGGHHHHHHHHHHHHHHHHGGGGGHHHHHHHHHHHGGGGHHHHHHHGHHHGFHHHHHHHHHHHBGHHHHHHHGCHHHGGHHHHGEGHGHHGHHHHHHHHHGGGGBB>/<--<..<0//<..00000=000/-...-:00000000/..//;00..---./..00000000;0:000-----/0000/000;0:0.@...000:0;@---/0//..---;/000;0000;000
@M03495:530:000000000-LYBTV:1:1109:19295:8349 1:N:0:TGACAGCT+CCTACGGG
GTCAGCATGTGAGCTTTGGTCCAGCCTGAGTCCTGGTTTATCAACGGCAAAATATAGATCGGAAGAGCACACGTCTGAACTCCAGTCACTGACAGCTATCTCGTATGCCGTCTTCTGCTTGAAAAAAAAAAAGAAAGGACTTTCTGGAGCAAACACCTATATACCGGAGCAATCTCGATCATGGCTTTGAACTGTACTCCAGCCACACCCTATTTTCGTTCCAGTCATACGCTATCGTGTATATCTCACAC
+
BACCBFFFFFFFGGGGGGGGGGHHHGHHHHHHHHHHGBGGGHHHHCEGFGHGHHHHHHHHHGGGGHHHGHHHGFGGGHGHHHFHHHHHHHHHHGHHHFFFHHHGGGHHHGGGHGHHGHHHGEGGHHGFG/////0010000111111100.01000.//00=000.<---./:;00:0/..000././00000000000////;./...;.:000;/:./;///////:/.9..././..////;9/////
@M03495:530:000000000-LYBTV:1:1109:12171:8366 1:N:0:TGACAGCT+CCTACGGG
GTCAGCATGTGAGCTTTGGAGTGAAATCTCTTGTCTTAAGGAATAAAGGAAAAAGATTCCGTCGGAGGCTCGGTGCTCTACAGGTTCAACCTTTGTACTCTATTATTGCCTCACATTCCATCTCTTGTGAAAATATATTTGATTGGCTTTTCTGCAGGTTGTTTGCCAGGACAGGTCGTGATTGCTGGAGCAGGTATGATATAATTCTAGGATTTGACAGATGAATAATTTACATATATATCTAACTTTGA
+
DDCDCFFFFFFFGGGGGGGGGGHHHHHHHHHHHHHHHHHHHGHHHHHHHHHHHHGGHIIHHIHFGGGGGHHGGGGGHHHHHHHFHHHHHHHHHHHHHHHHHHHHHHHHHHHHGHHHHGHHHHGHHHHHGHHHHGFHHHHHHGHHGHHHHHHHHHHFHHHHHGHHHHHHHHHHHGFHHGGGHGHHGHHHHFHHGHHHHHGHHHHHHHHFGHHHHHHHEGHGFHHC<;;<GHHEHHFGGFGGGGGGFFFGGG0
@M03495:530:000000000-LYBTV:1:1109:13227:8372 1:N:0:TGACAGCT+CCTACGGG
GTCAGCATGTGAGCTTTGGAGTGAAATCTCTTGTCTTAAGGAATAAAGGAAAAAGATTCCGTCGGAGGCTCGGTGCTCTACAGGTTCAACCTTTGTACTCTATTATTGCCTCACATTCCATCTCTTGTGAAAATATATTTGATTGGCTTTTCTGCAGGTTGTTTGCCAGGACTTTCCAAGACCTCCACTAGAAAACACAATAAACTTTTTGGAAGCTGGACAACTATCTTCATTTTTCAGAAACAGTGAAC
+
A>AAAFFFB5DFGFBGDFBGFGGGHHHHHGGHCAFGHHHFHGHHHHFHFHHGHHGGHHHHFFFEGGGEFHHGEEEGFHHHHHFF@FFHGGHHHFF@GHHGHGHHHGHHHHHHHHHHGHHHHGHFFHFHFGBFDEGHHHHGFBGHH00FFGDHHGFFHHFGHDHFGFGHHEHFHGBF<FHGHHCFHEFGHHFH1GHHGCHFHBDGGBGHBGGG;GGAGH/:CBCGFF;:CGGGGGFFGGGE0FGGFBBBBC0
@M03495:530:000000000-LYBTV:1:1109:21558:8375 1:N:0:TGACAGCT+CCTACGGG
GTCAGCATGTGAGCTTTGGAGGGCAAGAAGTGGTTGTGACATTGCATGGCAGCTAGAGCCAACTGGTTTATCAACGGCAAAATATAGATCGGAAGAGCACACGTCTGAACTCCAGTCACTGACAGCTATCTCGTATGCCGTCTTCTGCTTGAAAAAAAAAAAAACATAAAACAAACTACGTCAACGAGTCGTCGATCTAGACAGAGCTCACACTATAGTAATGACATGATTCATCAGTGAGATATATGTTA
+
BABBCFFFFFFFGGGGGGGGGGGGGGGHHHHHHGFFEGHHHHHHHHHHHHHGGHHHHHHHHHGHHHGHHHHHHHHGGGGGHHGGGHHHHHHGGGGHHHHHHHGHHHGHHHHHHHHHHHHHHHHGHHHHFGHHFGGHHHHGGGHGHFHHHHHHFFGGGG@EFA--..00000:.:.:000.;...09A.9/-9.--.:;00:99/://090009//00000000090000000000900000:000000;00
@M03495:530:000000000-LYBTV:1:1109:4769:8376 1:N:0:TGACAGCT+CCTACGGG
GTCAGCATGTGAGCTTTGGAGTGAAATCTCTTGTCTTAAGGAATAAAGGAAAAAGATTCCGTCGGAGGCTCGGTGCTCTACAGGTTCAACCTTTGTACTCTATTATTGCCTCACATTCCATCTCTTGTGAAAATATATTTGATTGGCTTTTCTGCAGGTTGTTTGCCAGGACTTTCCAAGACCTCCACTAGAAAACACAATAAACTTTTTGGAAGCTGGACAACTATCTTCATTTTTCAGAAACAGTGAAC
+
BBBBBFFFFFFFCGGGGFFGGGGHGHHHHHHHHGHHFHGGFGFHHHHHHHHHHFGGHHHHHHHGGGGGGHHGGGGGFHHHGGFHHHHHHHHHHHHHHHHHHHHGHHHHHHHHHHHHHHHHGHHHHHHHHFHHHGHHGHHHHBFHHHHHHHHHHGHHHHHHHFHHHHGHBGHHHHFGDD?GHGHHHHHHHHGGDHHHGFHFGFGGHEGHHHGGGGFEFHHFFBGEHHCCGHGGGGFGGGGGG;FFFFFF9;0
@M03495:530:000000000-LYBTV:1:1109:7426:8418 1:N:0:TGACAGCT+CCTACGGG
GTCAGCATGTGAGCTTTGGATGGTTCTGGTTTATCAACGGCAAAATATAGATCGGAAGAGCACACGTCTGAACTCCAGTCACTGACAGCTATCTCGTATGCCGTCTTCTGCTTGAAAAAAAAAACAAAAAAAAACTACATAATCCCACGCCACACATCTGAACGTATTAAATTTACATATCATAGGATTTATATAAGACACGTACGTATTGACAAGAGAATAGGAACATAATGCGAAGACAATCTCAAGCA
+
CCCDDFFFFFFFGGGGGGGGGGGHHHHHHHHHHHHHGHGGGGGHHHHHHHHHHHGGGGHHHHHHHGHHHGHHHHHHHHHHHHDGHHHHHHHHGHHHGGHHHHGGGHGHHHHHHHGHHHHGGCCF/?/0@//>/<.1111111<>100.-<......0:=0000...00000:;0;0000000000000000000;0000//.:/.-:0;000:00.;./:0;0000.:000B00..--:///000;0;00/
@M03495:530:000000000-LYBTV:1:1109:19680:8430 1:N:0:TGACAGCT+CCTACGGG
GTCAGCATGTGAGCTTTGGAGGGCAAGAAGTGGTTGTGACTGGTTTATCAACGGCAAAATATAGATCGGAAGAGCACACGTCTGAACTCCAGTCACTGACAGCTATCTCGTATGCCGTCTTCTGCTTGAAAAAAAAAAAAAATATACAAACCTCATGACTGACTCTATGATCAGTGTCATAACGAGATATATGCATCACGAGATAACAAAAGATACTGTACAGAGCTATAATATAGTATCTGTGATCGGTG
+
CCCCBFFFFFFFGGGGGGGGGGGGGGGGHHGHHGFGEGHHHHHHHHHHHHHHGGGGGHHHHHHHHHHHGGGGHHHHHHHGHHHGHHHHHHHHHHHHHHHHHGHHHH3GHHGGHHHHGGGHGHHHHHHHG2BGHGGG?<><-<.000000<..//00000000000:000;0000:0;000000.....00000000000..-:.00000../.:00:0900000/;0000000000009000000:9....
@M03495:530:000000000-LYBTV:1:1109:4226:8431 1:N:0:TGACAGCT+CCTACGGG
GTCAGCATGTGAGCTTTGGTCCAGCCTGAGTCCTCTGGTTTATCAACGGCAAAATATAGATCGGAAGAGCACACGTCTGAACTCCAGTCACTGACAGCTATCTCGTATGCCGTCTTCTGCTTGAAAAAAAAAAAATAAAAAATAACAAAACTAACCTGTAACACAATAGATGGATAATCAAACGTCGTCAAGAGCTATGAAGGCAAATGATGCCTGCACAATAATTCCCACATGCGTCATTAAATACATAA
+
AAAAAFFFFFFDFFGG31FGGGHHHGHGHHGHFHHHHHFFGHHHHHHGCGGGHEGGHHHHHHHGGGGGCFGHHHGHHHGHHH1FGHHHHGFFEGGHGHHH20B@FFEHHHHGGGHCHHHHHHGEHHEE@C/CC//0?1111-0<1<1FF00000/.=.0<0=0<..0::000//;0:;CCF00...--...00./00;0000/...;90;00;000.-//-/;;9B/9//99///-;--;/B//9;/////
@M03495:530:000000000-LYBTV:1:1109:21341:8435 1:N:0:TGACAGCT+CCTACGGG
GTCAGCATGTGAGCTTTGGTCCAGCCTGAGTCCTGGTTTATCAACGGCAAAATATAGATCGGAAGAGCACACGTCTGAACTCCAGTCACTGACAGCTATCTCGTATGCCGTCTTCTGCTTGAAAAAAAAAAAAATTGAAACTGGTAATTAACACCTTGTTGTTAGCTAAACTATACCGTCACGGTAAGATCATCATACTAACCAGAGTTCGTATAGTACTAGTTATGAGTTCTATACTCGTATCTCCTCCT
+
CCCCCFFFFFFFGGGGGGGGGGHHHGHHHHHHHHHHGHHHHHHHHGGGGGHHHHHHGHHHHGGGGHHHHHHHGHHHGHHHHHFGHHHHHHHHHHHHHHHHHHHGGHHHHGGGHGHHHHHHHHHHHHGGGCB@</011<11111<==1=111110.<0000./.<00==00;:00000.:..:.....;0;90000000;000.0.:.009.://000000:0;00;B00:0:000000;.../.000;//;
@M03495:530:000000000-LYBTV:1:1109:17916:8448 1:N:0:TGACAGCT+CCTACGGG
GTCAGCATGTGAGCTTTGGAGTGAAATCTCTTGTCTTAAGGAATAAAGGAAAAAGATTCCGTCGGAGGCTCGGTGCTCTACAGGTTCAACCTTTGTACTCTATTATTGCCTCACATTCCATCTCTTGTGAAAATATATTTGATTGGCTTTTCTGCAGGTTGTTTGCCAGGACTTTCCAAGACCTCCACTAGAAAACACAATAAACTTTTTGGAAGCTGGACAACTATCTTCATTTTTCAGAAACAGTGAAC
+
CCCDCFFFFFFFGGGGGGGGGGHHHHHHHHHHHHHHHHHHGGHHHHHHHHHHHHGGHHHIHHHGGGGGGHGGGGGGHHHHHHHGHHHHHHHHHHHHGHHHHHHHHHHHHHHHHHHHHHHHHHHHHHHHHHHHHGHHHHHHGHHHHFGHHHHHHHHHGHGHHGHHHHHHHHHHHHHHHHHHHHHHHGHHHHHGHHHHHGHGHFDFHHHHHHGGEGFHHHGHGGHGHBCCHHGGGGGHGGGGGGGGGGGGGG0
@M03495:530:000000000-LYBTV:1:1109:26041:8454 1:N:0:TGACAGCT+CCTACGGG
GTCAGCATGTGAGCTTTGGACGACAGAAGGAGCAAGATAACGACCACAGGGAGGGTGGTTTATCAACGGCAAAATATAGATCGGAAGAGCACACGTCTGAACTCCAGTCACTGACAGCTATCTCGTATGCCGTCTTCTGCTTGAAAAAAAAAAAAAATGCATACCATCCTACCCCTGCATGACGTACCTTAGACGAACATGTATAGAATCTAATCTACATAATCAAATCCGCATCACAATCTGCTCCTATT
+
CCCCCFFFFFFFGGGGGGGGGGGGGGHHHHHHHHGHHHHHHGFFGGGHHHGFGGGAFFEGHHHHGHHGGGGGHHHHHHGHHH1EDFFFFFGGHHGHHHGHHHHHHHHHGHHHHHHHHHHHH2DFGFDHFHHG/CGEHHHGHGHAFFHACCDGF:--:.000;009;0/9000.....9;000/...;.//////.-9--;9////9////////////9///////////:.-.;9/////////9/////
@M03495:530:000000000-LYBTV:1:1109:20640:8463 1:N:0:TGACAGCT+CCTACGGG
GTCAGCATGTGAGCTTGGGAATTAGTAAATTCGTTGACGACAGAAGGAGCAAGATAACGACCACAGGGAGGGTGGTTTATCAACGGCAAAATATAGATCGGAAGAGCACACGTCTGAACTCCAGTCACTGACAGCTATATCGTATGCCGGCTTCTGCTTGAAAAAAATAGATATGCAGTATAGTATAGCTTTGGTTGATGTAGTACGATTATGATCGTATAGAGCGGCGCATTATTATCTTCGTCAGTACA
+
AAAAAFFFFFF3BBEG1ECFGFGHHGFGGHHCA0BFF10AEAEHHBFC/A/GFEGFHHEA?EE/GAEE/?>E/BEEFHC1F22BA//>EHHEG2>BGGEE?GE/G0B1<BBB</B/DD<G1FGFGFD12@1<<FA11G111/F0FHBG/-<>-0><DBGC.0=0.A-.00C00;:00:::0<0CC00;090;;/..9B00000;;0.....;09B0./.;/9///-;9----9//////;//--;-A////
@M03495:530:000000000-LYBTV:1:1109:17845:8505 1:N:0:TGACAGCT+CCTACGGG
GTCAGCATGTGAGCTTTGGAATTAGTAAATTCGTTGACGACAGAAGGAGCAAGATAACGACCACAGGGAGGGTGGTTTATCAACGGCAAAATATAGATCGGAAGAGCACACGTCTGAACTCCAGTCACTGACAGCTATCTCGTATGCCGTCTTCTGCTTGAAAAAAAAAAAATCACACACTCTAATACACCAACACACTCACCTACACGAAAAGATATAGAGCGTAAAAATACTCATAAAACAAAGCACTA
+
CCCCCFFFFFFFFGGGGGFGGGHHHHHHHHHHGHHHGHGGGGGHHHHHHHHHHHHHHHGGGGGHHHHGFEGGEFGGGHHHHHHHGGGGGHHHHHHHHHHHGGGGHHHHHHHGHHHGHHHHHHHHHHHHHHHHHHHHHFBGHHGGHHHHGEGHGHHHHHHHGGHHHGGGGG?-.0;0;;9.;/000000;0/....9.;/9/09:0/9/.-.;9/.00000009-....00.09:09000000...:90900
@M03495:530:000000000-LYBTV:1:1109:11326:8508 1:N:0:TGACAGCT+CCTACGGG
GTCAGCATGTGAGCTTTGGTCCAGCCTGAGTCCTGGTTTATCAACGGCAAAATATAGATCGGAAGAGCACACGTCTGAACTCCAGTCACTGACAGCTATCTCGTATGCCGTCTTCTGCTTGAAAAAAAAAAAAAACAAGCAAATAGTCACGTATTGACCAGTAACGACTAAAAATAAATATAAACCTAAGATATAACTAGACGTCTCATCATGTCCTCTCATGTGAAACACCAACACTAATTAGATGACAT
+
EEEEEFFFFFFFGGGGGGGGGGHHHGHHHHHHHHHHGHHHHHHHHGGGGGHHHHHHHHHHHGGGGHHHHHHHGHHHGHHHHHHHHHHHHHHHHHHHHGHFHHHGGHHHHGGGHGHHHHHHHHHHHHGGGGGC//>...0.0011=011=1..<1011100<:111..-:-0000.01<111<110//:0/011:111<1<01...//111111<11<11/01111:110/....<9.0/011:011:1001
@M03495:530:000000000-LYBTV:1:1109:12379:8530 1:N:0:TGACAGCT+CCAACGGG
GTCAGCATGTGAGCTTTGGAGTGAAATCTCTTGTCTTAAGGAATAAAGGAAAAAGATTCCGTCGGAGGCTCGGTGCTCTACAGGTTCAACCTTTGTACTCTATTATTGCCTCACATTCCATCTCTTGTGAAAATATATTTGATTGGCTTTTCTGCAGGTTGTTTGCCAGGACTTTCCAAGACCTCCACTAGAAAACACAATAAACTTTTTGGAAGCTGGACAACTATCTTCATTTTTCAGAAACAGTGAAC
+
BBBBBFFFFFFFFGGGFGGGGGHHHHHHHHHHHHHHHHHHHHHHHHHHGHHHHHGGHHHHHHHGGGGGGGHGGGGGHHHHHHFFHHHHHHHHHHHHHHHHHHHHHHHHHHHHHHHHHHHHHHHHHHHHHHHGHHHHHHHHHHHHGGGHHHHHHHHHHHHHHGHHHHHHHHHHHHHHGFHFHHHFHHHHHGGHFHGHHGGGGHHHHHHHHHGGGHFGHHHHHHHHHH0CHHEFGGGGGGGGGGGGGGGBGG0
@M03495:530:000000000-LYBTV:1:1109:14478:8541 1:N:0:TGACAGCT+CCTACGGG
GTCAGCATGTGAGCTTTGGAGTGAAATCTCTTGTCTTAAGGAATAAAGGAAAAAGATTCCGTCGGAGGCTCGGTGCTCTACAGGTTCAACCTTTGTACTCTATTATTGCCTCACATTCCATCTCTTGTGAAAATATATTTGATTGGCTTTTCTGCAGGTTGTTTGCCAGGACTTTCCAAGACCTCCACTAGAAAACACAATAAACTTTTTGGAAGCTGGACAACTATCTTCATTTTTCAGAAACAGTGAAC
+
BABCCFFFFFFFGGGGGGGGGGGHHHHHHHHHHHGHHHHHHHHHHHHHHHHHHHGGHIIIHHHGFGGGGHHGGGGGHHHHHHHGHHGHHHHHHHHHHHHHHHHHGHHHHHHHHHHHHHHHHHHHHHHHGHHHHHHHHHHHHHHHHHHHHHHHHGHHHHHHHGHHHGHHHHHHHHFGFGGGGHHHHGHHHHHHFHGHHGGGG<DGGHHHHHGGHHHHFHFGCFHHHH:;CHGGGGGGGBBFFBGGGGFFFG0
@M03495:530:000000000-LYBTV:1:1109:12514:8542 1:N:0:TGACAGCT+CCTACGGG
GTCAGCATGTGAGCTTTGGAGTGAAATCTCTTGTCTTAAGGAATAAAGGAAAAAGATTCCGTCGGAGGCTCGGTGCTCTACAGGTTCAACCTTTGTACTCTATTATTGCCTCACATTCCATCTCTTGTGAAAATATATTTGATTGGCTTTTCTGCAGGTTGTTTGCCAGGACTTTCCAAGACCTCCACTAGAAAACACAATAAACTTTTTGGAAGCTGGACAACTATCTTCATTTTTCAGAAACAGTGAAC
+
CCDCCFFFFFFFGGGGGGGGGGHHHHHHHHHHHHHHHHHHHHHHHHHHHHHHHHGGHIHHHHHGGGGGGHHGGGGGHHHHHHHHHHHHHHHHHHHHHHHHHHHHHHHHHHHHHHHHHHHHHHHHHHHHHHHHHHHHHHHHHHHHHGHHHHHHHHHHHHHHHGHHHHHHGHHHHHHHFGFGHHHHHHHHHGFDHHHHHHHGHFGHHHHHHHGC0GHEHHHHGHHHHHGCGHGGGGGHGGGGGGGGGGGGFGB
@M03495:530:000000000-LYBTV:1:1109:12868:8571 1:N:0:TGACAGCT+CCTACGGG
GTCAGCATGTGAGCTTTGGAATTAGTAAATTCGTTGACGACAGAAGGAGCAAGATAACGACCACAGGGAGGGTGGTTTATCAACGGCAAAATATAGATCGGAAGAGCACACGTCTGAACTCCAGTCACTGACAGCTATCTCGTATGCCGTCTTCTGCTTGAAAAAAAAAAAAAACATCACTATTGCATATAGTGATGAGAGGCATACACATAGTTAGAACAGTAACGAGTGAAATCACTGATTGAGTCTAT
+
CDDDDFFFFFFFGGGGGGGGGGHHHHHHHHHHGHGHHHGGGGGHHHHHHHHHHHHHHHGGGGGHHHHGGFGGFFGGGHHHHHBGGGGGGHHHHHHHHHHHGGGGHHHHHHHGHHHGHHHHHHHHHHHHHHHHHHHHHHHHHEGGHGHHGGGHGHHHHHHHHFHHHGGGGG<<9<..00000000000<00<0<<0:00000...000:000000<000:0//000:.....0000000000000<000000
@M03495:530:000000000-LYBTV:1:1109:19849:8575 1:N:0:TGACAGCT+CCTACGGG
GTCAGCATGTGAGCTTTGGAGTGAAATCTCTTGTCTTAAGGAATAAAGGAAAAAGATTCCGTCGGAGGCTCGGTGCTCTACAGGTTCAACCTTTGTACTCTATTATTGCCTCACATTCCATCTCTTGTGAAAATATATTTGATTGGCTTTTCTGCAGGTTGTTTGCCAGGACTTTCCAAGACCTCCACTAGAAAACACAATAAACTTTTTGGAAGCTGGACAACTATCTTCATTTTTCAGAAACAGTGAAC
+
CCCCDFFFFFFFGGGGGGGGGGHHGHHHHHHHHHGHHHHHHHHHHHGHHHHHHHGGHIHHHHHGGGGGGHHGGGGGHHHHHHGHHHHHHHHHHHHHHHHHHHHHHHHHHHHHHHHHHHHHHHHHHHHHHHHHHHHHGHHHHHHHHHHHHHHHHHHHFHHHHGHHHHHHGHGHHHGHHHFGFHHHHHHHHHGEFHCHHHHGHEGHHHHHHHGGEGHHHHFFHHHHHHHCGFGGGGGGGGGGGGGGGFFGFG:
@M03495:530:000000000-LYBTV:1:1109:8516:8597 1:N:0:TGACAGCT+CCTACGGG
GTCAGCATGTGAGCTTTGGAATTAGTAAATTCGTTGACGACAGAAGGAGCAAGATAACGACCACAGGGAGGGTGGTTTATCAACGGCAAAATATAGATCGGAAGAGCACACGTCTGAACTCCAGTCACTGACAGCTATCTCGTATGCCGTCTTCTGCTTGAAAAAAAAAAAAACATAACACTATAAATCGTCGCGATATACTTCATCACAGATAAAGTAATTTTAATCGATGTAGTAGAAGAGATTATTCG
+
CDDDEFFFFFFFGGGGGGGGGGHHHHHHHHHHGGGHGHGGGGGHHHHHHHHHHHHHHHGGGGGHHHHGFEGGGGGGGHHHHHBGGGGGGHHHHHHHHHHHGGGGHHHHHHHGHHHGHHHHGHHHHHHHHHHHHHHHHH1GHHGGHHGHGGGHGHHHHHHGGHGHHG@GGG-<<.<0<10000/111111...<---9.-111111:110<101111111<111110:1...1.11<111<<0./1:11<1/
@M03495:530:000000000-LYBTV:1:1109:7587:8609 1:N:0:TGACAGCT+CCTACGGG
GTCAGCATGTGAGCTTTGGAATTAGTAAATTCGTTGACGACAGAAGGAGCAAGATAACGACCACAGGGAGGGTGGTTTATCAACGCAAAATATAGATCGGAAGAGCACACGTCTGAACTCCAGTCACTGACAGCTATCTCGTATGCCGTCTTCTGCTTGAAAAAAAAAAAAACACAAATACACAATCAGAACTCTAGCATTATTATAGTAAATATAACACAACAACTCACTTAACCTAAACTTACTAACAC
+
DDDDDFFFFFFFGGGGGGGGGGHHHHHHHHHHGHHHHHGGGGGHHHHHHHHHHHHHHHGGGGGHHHHGGGGGGGGGGHHHHHGHGGGGGHHHHHHHHHHGFGGHHHHHHHGHHHGHHHHHHHHHHHHHHHHHHHHHGFHHHGGHGHHGFGHGHHHHHHHGHHHHCCAAEF-=.9.<<.0<0000.<:0000<000:0000000:<0000<0<:00:0000......0000000000<:0:0000000000<
@M03495:530:000000000-LYBTV:1:1109:18481:8631 1:N:0:TGACAGCT+CCTACGGG
GTCAGCATGTGAGCTTTGGTCCAGCCTGAGTCCTGGTTTATCAACGGCAAAATATAGATCGGAAGAGCACACGTCTGAACTCCAGTCACTGACAGCTATCTCGTATGCCGTCTTCTGCTTGAAAAAAAAAAAAACAGTAAACGAAGAAAAAATAAACAGTATACTAATACGTGTCGGCTGGCAACAACTGAGTTAGTGATTATAGATATCGAATACACATACAGTTAGTGGTATACTATACTCTTATATGT
+
CCDCDFFFFFFFGGGGGGGGGGHHHGHHHHHHHHHHGHHHHHHHHGGGGGHHHHHHHHHHHGGGGHHHHHHHGHHHGHHHHHFHHGHHHHHGHHHHHHHGHHHGGHHHHGGGHGHHHHHHGHHHHHGGGGC<>//<011111.....///.-.011<1/<1111111111.0://.--.-../0...<0/001:<1<:1<1<11111111..<0<00000<0:<11<111.11:111:1:11011<1111<
@M03495:530:000000000-LYBTV:1:1109:22481:8632 1:N:0:TGACAGCT+CCTACGGG
GTCAGCATGTGAGCTTTGGAATTAGTAAATTCGTTGACGACAGAAGGAGCAAGATAACGACCACAGGGAGGGTGGTTTATCAACGGCAAAATATAGATCGGAAGAGCACACGTCTGAACTCCAGTCACTGACAGCTATCTCGTATGCCGTCTTCTGCTTGAAAAAAAAAAAAACGCATCCATTTTGTATGGTCTCACTCTGATAATGGTATTTAATCTCGTCAGATCACACTTATTAACTCACGTCACTTG
+
BABAAFFFFFFFGGGG54BFFGHHHHHHFGHHEHGHAFEAEEEGHHHHHHHFHFFHGHGEGGGHHHGE1EEEBFEEFHHHGHGHGGGGGHHHHHHHGHHHGGGGFFHHHHHGGHHGHHFHHH1GFDFFFGHFHHHGHF01FF?DHEHHCFGHEGHGHHHF<G1DGC?::-AB9.--;.-/0;0000/09/./:/;/:B///////9/9:9//9/;///;9..:://;/;/////;//9;/://....9://
@M03495:530:000000000-LYBTV:1:1109:5611:8649 1:N:0:TGACAGCT+CCTACGGG
GTCAGCATGTGAGCTTTGGTTTATCAACGGCAAAATATAGATCGGAAGAGCACACGTCTGAACTCCAGTCACTGACAGCTATCTCGTATGCCGTCTTCTGCTTGAAAAAAAAAAAAAAAAAAGACATAAAAACACAAAAACCTGCACACTATAATAAATCACACATAAACACGCGCACTCAGCATACATAATATATCTAATATCTTCACGCCACACAGACATATAACGTCTACTATTCACACGCCAACCTA
+
CBCDEFFFFFFFGGGGGGGGGGHHHHHHGGGGGHHHGHHHHHHHGGGGHHHHHHHGHHHGHHHHHHHHHHHHHHHHHHHHHH3FHHFGHHHHGGGHGHHGHHHHHHHHHGGGGCC<>A/<--.<</111110........../../01://11111111100<0.001101..------/:001110011111111<11:111111<109......9.:./1:111<././.<<11111110--..-.9/0
@M03495:530:000000000-LYBTV:1:1109:22307:8680 1:N:0:TGACAGCT+CCTACGGG
GTCAGCATGTGAGCTTTGGAATTAGTAAATTCGTTGACGACAGAAGGAGCAAGATAACGACCACAGGGAGGGTGGTTTATCAACGGCAAAATATAGATCGGAAGAGCACACGTCTGAACTCCAGTCACTGACAGCTATCTCGTATGCCGTCTTCTGCTTGAAAAAAAAAAAAAATCCTACCCCTATCGCACGTCCTGACTGTTTTCACCAATTTCAGTTTTCTACACCAATACTTCAGTCTCATCGAGTAT
+
CCCCCFFFFDFFGGGGFGGGGGHHHHHFHHHHGFBGCGGGGGGHGHGHHHHHHHHGHHGGGGGHHGHGAEEGEFGEFHHHHHHHEGGFGHFHFFHHHEHHGGGGHGHHHHHGHHHGHHHHHHHHHHHHHG2GHHGHFF0GGHFEHHHHGDCHGDHHHHGHAGGHHG-AG:--9-.9/000.....:/..:--9...////////.;/9//9//;/:/9////////.9.;//9/////;/://////./.;
@M03495:530:000000000-LYBTV:1:1109:26201:8717 1:N:0:TGACAGCT+CCTACGGG
GTCAGCATGTGAGCTTTGGAATTAGTAAATTCGTTGACGACAGAAGGAGCAAGATAACGACCACAGGGAGGGTGGTTTATCAACGGCAAAATATAGATCGGAAGAGCACACGTCTGAACTCCAGTCACTGACAGCTATCTCGTATGCCGTCTTCTGCTTGAAAAAAAAAAAATAAATACACATCACATCTCTTCATGTCACAATCGCCTTCAAAACATAACATATATCACGCGTTCCATACTCTGTCTCAG
+
DDDDDFFFFFFFFGGGGGGGGGHHHHHHHHHHGHHHGHEGGGGHHHHHHHHHHHHHHHGGGGGHHHHGGFGGEFGEGHHHHHFGFGGFGHHHHHHHHHHHGGGGHHHHHHHGHHHGHHHHHHHHHHHHHHHHHHHHHHCFGGFGHEHHGEGHGHHHHGHHGHHHHG@EGC?9.00000000000000000000009000000000.....00000..:000;00000900:.--:.:090/9090000000
@M03495:530:000000000-LYBTV:1:1109:18216:8733 1:N:0:TGACAGCT+CCTACGGG
GTCAGCATGTGAGCTTTGGAATTAGTAAATTCGTTGACGACAGAAGGAGCAAGATAACGACCACAGGGAGGGTGGTTTATCAACGGCAAAATATAGATCGGAAGAGCACACGTCTGAACTCCAGTCACTGACAGCTATCTCGTATGCCGTCTTCTGCTTGAAAAAAAAAAAAAAGAAAAATAATCACCCACACAACGCATCACGATCGTATAGATTGTAGCATATATACAGTAATCAACGTACCAGACTCG
+
BCCCCFFFFFFFCGGGEFGGGGHHHHHHHHHHDFGHHFGGGGGHHHHHGHHHHHHHHHGGGGGHHHHGFEFG1FEEFHHHHHGHGGGGGHGHFHHHHHHHGFGGHFHGHHHGHHHGGHHHHHGHHHHHFGFFHHFHHHFHGGGGHHHHG<CGFGHHHHGGFHGHHG<CC:--9-...//..090;09/9...9...---:-/9..;.-/;////9//////////9;/:////////;;...;.//..//.
@M03495:530:000000000-LYBTV:1:1109:14042:8741 1:N:0:TGACAGCT+CCTACGGG
GTCAGCATGTGAGCTTTGGAGTGAAATCTCTTGTCTTAAGGAATAAAGGAAAAAGATTCCGTCGGAGGCTCGGTGCTCTACAGGTTCAACCTTTGTACTCTATTATTGCCTCACATTCCATCTCTTGTGAAAATATATTTGATTGGCTTTTCTGCAGGTTGTTTGCCAGGACTTTCCAAGACCTCCACTAGAAAACACAATAAACTTTTTGGAAGCTGGACAACTATCTTCATTTTTCAGAAACAGTGAAC
+
CCCCCFFFFFFFGGGGGGGGGGHHHHHHHHHHHHHHHHHHHHHHHHHHHHHHHHGGHHIIHIHGGGGGGHHGGGGGHHHHHHHHHGHHHHHHHHHHHHHHHHHHHHHGHHHHHHHHHHHHHHHHHHHHHHHHHHHHHHHHHHHHHGHHHHHHHHHHHHHHHGHHHHHHHGHHHHHHHHGGHHHHHHHHHHHHHHHHHHHGHDGFHHHHHHGGGGHHHHHHGHHHHHGCGHGGGGGGGGGGG;FGGGGGGG0
@M03495:530:000000000-LYBTV:1:1109:16970:8751 1:N:0:TGACAGCT+CCTACGGG
GTCAGCATGTGAGCTTTGGACTCCTGACTGGTTTATCAACGGCAAAATATAGATCGGAAGAGCACACGTCTGAACTCCAGTCACTGACAGCTATCTCGTATGCCGTCTTCTGCTTGAAAAAAAAAAAAAAAAAAAAAGCGCACTATATTGACTTCTTATCTCGAAATTTAACAGCAACACGCAGCAGACGCAATACATATTATGAACACACCATTTCTCAACACATTGATAGCTCGACACAAGCTATACCA
+
CCDCCFFFFFFFGGGGGFGGGGHHHHHHHHHHHHHHHHHHGGGGGHHHHHHHHHHHGGGGHHHHHHHGHHHGHHHHHHHHHHGHHHHHHHHHHHBGFHGGHHHHGGGHGHHHHHHHFGHHHG?CF@B<</-------...----000000000000000000.0/9.00::0<0.//<...----../.----.<000<0:<000000/.9..<0<:0000/0..<000<00000.--.-/...00B0<00
@M03495:530:000000000-LYBTV:1:1109:9144:8759 1:N:0:TGACAGCT+CCTGCGGG
GTCAGCATGTGAGCTTTGGAAGTTGACGACAGAAGGAGCAAGATAACGACCACAGGGAGGGTGGTTTATCAACGGCAAAATATAGATCGGAAGAGCACACGTCTGAACTCCAGTCACTGACAGCTATCTCGTATGCCGTCTTCTGCTTGAAAAAAAAACAATTCACAGATGTTGATTCTCAACCAAATGTGCACCAACATCAAGATCATGAAGTGTATATCACAGACAAAACTGTGCTAGACATACAGTCT
+
BBBBAFFFFDDDGGGFGFEEGGHGGGHGFGGGEAFHFHAG3FGFHHFGEGGGHHHHG1EECABEEGHHHHEFHGGGGGFGHGGFHFFHHGGGEHHHHFHGCFGHGHFHHHHFFGGFHHHBHHFGCG22DFCG?HFHFF?CGEHHHHHFGF1<=><<@-..=0;0;C00;C<;00;CG0:;0;/..9.;0000;B/..../0;000000090000/9;/9/:9///;.;....//;/;99//;/////9/9/
@M03495:530:000000000-LYBTV:1:1109:18586:8817 1:N:0:TGACAGCT+CCTACGGG
GTCAGCATGTGAGCTTTGGAATTAGCTGGTTTATCAACGGCAAAATATAGATCGGAAGAGCACACGTCTGAACTCCAGTCACTGACAGCTATCTCGTATGCCGTCTTCTGCTTGAAAAAAAAAAATAAACTTATATAACAAATCAATTTGAAAGAATGCACATGTCTTTGCGATTCTTATTAAACGCCTGTAATCCTGTAACCCGGTTACTACGTGAGAGTGTACGGTTGTGTATTCACTAATCATGACTA
+
BBCCCFFFFFFFGGGGGGGGGGHHHHHHHHHHGHHHHHGCEGFHHHHHGHHHHHGGGGHHHHHHHGHHHGHHHHHHHHGFHHBFGHHHHHHHHHHHGGHHHHGGGHGHHFHHHGFHGHEC@C<C/02222222?1@@1111=?11=?1F1111100>1111111>1>DGH0<-<.<0=0000000.--..:00;00;0;9000.;--..;;00.:/:.;;00;00.9/.-../00;00:000009000000
@M03495:530:000000000-LYBTV:1:1109:12345:8842 1:N:0:TGACAGCT+CCTACGGG
GTCAGCATGTGAGCTTTGGATGGTTCTGGTTTATCAACGGCAAAATATAGATCGGAAGAGCACACGTCTGAACTCCAGTCACTGACAGCTATCTCGTATGCCGTCTTCTGCTTGAAAAAAAAATAATATCCACTGTTAATGGAACAAGAAGGAAAAACTGCTTTAACAGAATAAACATAAATAGGCGAGATTGTTGGATATATACGACCTTAGTAGGTATTGAGTTGAATTATAACGGATACCTCACGGTG
+
BBBBBFFFFDFFFCGGF4EGGFFGHHHHGFGHFBGHGGEFEEEGHHFHHGHHHHGEGGHGHHHGFGHHHGGHHHHHHHHHHH5FGHHHHGHH3EFFFGHHHFEGGHGHGHHGHEGEHFHGED/0?G3B33222>222@2222222000?0000<0?0.1F111<11=F1>1=>1=0000=00<<0<---;.0000..;0000000...-.0990990000;900;9C0;000;000.-.../////:.9..
@M03495:530:000000000-LYBTV:1:1109:25509:8844 1:N:0:TGACAGCT+CCTACGGG
GTCAGCATGTGAGCTTTGGAATTAGTAAATTCGTTGACGACAGAAGGAGCAAGATAACGACCACAGGGAGGGTGGTTTATCAACGGCAAAATATAGATCGGAAGAGCACACGTCTGAACTCCAGTCACTGACAGCTATCTCGTATGCCGTCTTCTGCTTGAAAAAAAAAAAACCACAACAATATCCGATATACGAGAATGATGCATCTGTCAATACAGTACCACACCAAAGATTTCCTAATAGTTGACTCC
+
BBBBBFFFFFFFGGGGFDGGGFGGCGHHGHHHFGGHGEEFECEGHHHFHHGGFHHHHHGGGGGHGHHFEFEG?BE?FHHHHHBFEGGGGHHGHHGHHHHHGGFGHHHHHHHGFEHFFHHEFHHFGHHHFFDHHHHFHGGBGHFFGFHFG>CFEHHHHHHHEFGHHG@DF@--......;..00;90...--/;.....//////9////;////9///9/9///.;9..9////99/////////////9/
@M03495:530:000000000-LYBTV:1:1109:15121:8848 1:N:0:TGACAGCT+CCTACGGG
GTCAGCATGTGAGCTTTGGAATTAGTAAATTCGTTGACGACAGAAGGAGCAAGATAACGACCACAGGGAGGGTGGTTTATCAACGGCAAAATATAGATCGGAAGAGCACACGTCTGAACTCCAGTCACTGACAGCTATCTCGTATGCCGTCTTCTGCTTGAAAAAAAAAAAAATGCACATGCGAGTCATGACACTCATATTCCCCAAAGAGGATAACACCATGGATGTCAGGCAACTACGAATCTACATAC
+
CCCDDFFFFFFFGGGGGGGGGGHHHHHHHHHHGHHHGHGGGGGHHHHHHHHHHHHHHHGGGGGHHHHGGGGGEGGGGHGHHHFGGGGGGHHHGHHHHHHHGGGGHHHHHGHGHHHGHHHGHHHHHHHHHHHHHHHHHHFHHHGGHGHHGGGHGGHHHHHHHHGHHGGCF-9--.00:00000:.-9/000:0000//0000000//.:///../0:;00.;00/0000000//.../;0.....00::000
@M03495:530:000000000-LYBTV:1:1109:6628:8849 1:N:0:TGACAGCT+CCTACGGG
GTCAGCATGTGAGCTTTGGAGACTGGTTTATCAACGGCAAAATATAGATCGGAAGAGCACACGTCTGAACTCCAGTCACTGACAGCTATCTCGTATGCCGTCTTCTGCTTGAAAAAAAAAAAAAAACTAAAAAAACATACCAACTTACCTGCTAAACTAACTACTCACACACAGATGTACGAATGCTCGATAGCTTAACGTCTGCGATATAAGATGACTATAGTGCGTACAATATCATAGCCATGCAATGA
+
DDDDDFFFFFFFGGGGGGGGGGGHHHHHHHHHBGHGGGGGGHHHHHHHHHHGGGGHHHHHHHGHHHGHHHHHHHHHHHHHHHHHHHHHHFHHHGGHHHHGGGHGHHHHHHHHHHHHGGGCC/<<//.111><1><<.0<0/00./000/0;.000000:0000;009000...9000000....0000.-/;900;000./:/.0--..-9;00000:B:000000-..-.099009:;000000900009
@M03495:530:000000000-LYBTV:1:1109:18554:8863 1:N:0:TGACAGCT+CCTACGGG
GTCAGCATGTGAGCTTTGGAGGGCAAGAAGTGGTTGTGACTGGTTTATCAACGGCAAAATATAGATCGGAAGAGCACACGTCTGAACTCCAGTCACTGACAGCTATCTCGTATGCCGTCTTCTGCTTGAAAAAAAAAAAAAAAAAAAACCAACTCCATGACGCGATCGTCCAGTAGGAGAAAACTCAAAGTCAGACTTAATGGTAACACGCAATATTGCTCATACATACAGAGACATGGTTGGTGAGTCAA
+
BBCCCFFFFFFFGGGGGGGGGGGGGGGHHHGHHGFGFGHHHHHHHHHHHHHHGGGGGHHHHHHHHHHHGGGGHHHHHHHGHHGFHHHHHHHHHHHHHHHHHHHHGHHHHHGGHHHHGGGHGHHHHHHHFHHHHGGFC<->>--<--<-.<.../0001<00..---.-<...011100/..0//0000011111<00:11<1111101<.---.1111111111:0110<1:////1</11.-<.1.1111
@M03495:530:000000000-LYBTV:1:1109:13553:8869 1:N:0:TGACAGCT+CCTACGGG
GTCAGCATGTGAGCTTTGGAATTAGTAAATTCGTTGACGACAGAAGGAGCAAGATAACGACCACAGGGAGGGTGGTTTATCAACGGCAAAATATAGATCGGAAGAGCACACGTCTGAACTCCAGTCACTGACAGCTATCTCGTATGCCGTCTTCTGCTTGAAAAAAAAAAAAACACAAAAATAATATAATGACATTTACAGAGTCAGTGAAGATAATGATACGTGACACTACTATATCAACTAACGAAGAC
+
EEEEEFFFFFFFGGGGGGGGGGHHHHHHHHHHGGGHHHGGGGGHHHHHHHHHHHHHHHGGGGGHHHHGGEG@EGGGGHHHHHBFGGGGGHHHHHHHHHHHGGGGHHHHHHHGHHHGHHHHHHHHHHHHHHHHHHHHHHHHHHGGHHHHGGGHGHHHHHHHHHHHHGGGGGA@-..:...<<.011<:C11110:11111101<10111111111111111<1.0/..100//1111:111/1000..9..<
@M03495:530:000000000-LYBTV:1:1109:22010:8870 1:N:0:TGACAGCT+CCTACGGG
GTCAGCATGTGAGCTTTGGAGTGAAATCTCTTGTCTTAAGGAATAAAGGAAAAAGATTCCGTCGGAGGCTCGGTGCTCTACAGGTTCAACCTTTGTACTCTATTATTGCCTCACATTCCATCTCTTGTGAAAATATATTTGATTGGCTTTTCTGCAGGTTGTTTGCCAGGACTTTCCAAGACCTCCACTAGAAAACACAATAAACTTTTTGGAAGCTGGACAACTATCTTCATTTTTCAGAAACAGTGAAC
+
BBBBBFFFFFFFGGGGGGGGGGHFHHHGHHHHHHHHHHHHFHHGFHHHHHHHGGGGHHHHHHHGGGGGGHGGGEGGHGHHHHGHHHHHHHHHHHHHHHGHHHHHGHHHHHHHHHHHHHHHHHHHHHHHHHHHHGHHHHHHHHHHHHGHHHHHHHGHHGHHHGHHGHHHGEHHHGGFFGGHHHHHHGGHHFHFHHHHHHHGHGHDHHHHHHGG:GFHFHHCGGHAHF;<GGGGGGGGGGGFGFFGGGGGFF0
@M03495:530:000000000-LYBTV:1:1109:17593:8911 1:N:0:TGACAGCT+CCTACGGG
GTCAGCATGTGAGCTTTGGTCCAGCCTGAGTCCCTGGTTTATCAACGGCAAAATATAGATCGGAAGAGCACACGTCTGAACTCCAGTCACTGACAGCTATCTCGTATGCCGTCTTCTGCTTGAAAAAAAAAAAAAGAAACACAATATAGCATACAGTCGCACTAACATATCAGTGTACATAATAAAACTCGTACTGCGCTTCTAATGCACAAAATGCACACAACAATCTGACTGTTGTCCTCTTCTTCAAC
+
CCCDDFFFFFFFFGGGGFGGGGHHHGHHGHHHHHHHHGHHHHHHHHGGGGGHHHHHHHHHHHGGGGHHHHHHHGHHHGHHHHBGHHHHHHHHHHHHHHHHFHHHGGHHGHGEGHGHHHHHHHFGFGHGGGC?<//..<0>00F.111100000<<000.--:-::0000000000:00<;000;000000.....90.--9.009000000/..000000....;.;000000000;/0;0000990:000
@M03495:530:000000000-LYBTV:1:1109:23770:8927 1:N:0:TGACAGCT+CCTACGGG
GTCAGCATGTGAGCTTTGGAATTAGCTGGTTTATCAACGGCAAAATATAGATCGGAAGAGCACACGTCTGAACTCCAGTCACTGACAGCTATCTCGTATGCCGTCTTCTGCTTGAAAAAAAAAAAAAACAACTCAACATCGACGTGTCAGTGCCACACAATGTCCTAGGCATGATGGGCAGTACTGGCTCACAGAGCAGTGAGAGCTACGCTACACATTGCGTTGCTGAGTCTCAAGGACGTCCCGCATGC
+
BAACCFFFFFFFGGGGGGGGGGHHHHHHHHHHHHHHHHGGGGGHHHHHHHHHHHGGGGHHHHHHHGHHHGHHHHHHHHGHHHFGHHHHHHHHHHHHGGHHHHGGGHGHHHHHHHHHHHHGGGC>>//<//..11110101.>---.//00<00=00..::00000000//00.0000.:/;;90000./000;00//9/909000.000.-..-0/00000..;-.900.90000000..-.;..---..0
@M03495:530:000000000-LYBTV:1:1109:15179:8938 1:N:0:TGACAGCT+CCTACGGG
GTCAGCATGTGAGCTTTGGTTTATCAACGGCAAAATATAGATCGGAAGAGCACACGTCTGAACTCCAGTCACTGACAGCTATCTCGTATGCCGTCTTCTGCTTGAAAAAAAAAAAAAAAAACATGAGGCAACATCATGCCAGTTAAGTGATCTGTCGCTAACACTAAGTATCTAATGAGAGTGATCACTACCAACATTAACATAATACATTAAGAGATAAGATGAACAATCATCATATATCCATACTAGAA
+
CCCDDFFFFFFFGGGGGGGGGGHHHHGHGGGGGHHHGHHHHHHHGGEGHHHHHHHGHHHGHHHHHHHHHHHHHHHHHHHHGHFGHHGGHHHHGGGHGHHHHHHHFCGHHGGG@B<>>//>-..11>10...../<<0=00000<0;0000000000....:/000/000000:00000000000;0:/00/;00../0000000000000000:00/0000;000000/000:000000000000/0;0;;
@M03495:530:000000000-LYBTV:1:1109:19550:8942 1:N:0:TGACAGCT+CCTACGGG
GTCAGCATGTGAGCTTTGGTCCAGCCTGAGTCCTCTGGTTTATCAACGGCAAAATATAGATCGGAAGAGCACACGTCTGAACTCCAGTCACTGACAGCTATCTCGTATGCCGTCTTCTGCTTGAAAAAAAAAAAAAAAATATTACAACTATGTTATAGTAATTATTAAATGTTAGACACATAATCATATCAACTAATATGTGATATACATGTAGAATATATACTCTGTGTGAACTTTGTTCTCATTAGTCG
+
CCCDDFFFFFFFGGGGGGGGGGHHHGHHHHHHHHHHHHFGGHHHHHHGGGGGGHHHHHHHHHHGGGGHHHHHHHGHHHGHHHGHHHHHHHHHHHHHHHHHHHHHHGGHHHHGGGHGHHHHHHHHHHHHC?DGC<>/<--<<000=0=000000000;0;;0000:000000<00;0;0//:00000000000:0:00000;000;0:0000;00;:0:000000;:0000.00000000/0000;0::0;9
@M03495:530:000000000-LYBTV:1:1109:3661:8947 1:N:0:TGACAGCT+CCTACGGG
GTCAGCATGTGAGCTTTGGAGTGAAATCTCTTGTCTTAAGGAATAAAGGAAAAAGATTCCGTCGGAGGCTCGGTGCTCTACAGGTTCAACCTTTGTACTCTATTATTGCCTCACATTCCATCTCTTGTGAAAATATATTTGATTGGCTTTTCTGCAGGTTGTTTGCCAGGACTTTCCAAGACCTCCACTAGAAAACACAATAAACTTTTTGGAAGCTGGACAACTATCTTCATTTTTCAGAAACAGTGAAC
+
BBBBBFFFFFFFB4FGFFCFGFGFDFGFHGGHHFHHHHFHHFFGHHFHHGHEHHGGHHHHHHHGGFGCGHGGG>EEGGGFHGFFFFHHGGHGHHHEFHHGHHHGFHHHGHGFFFHHHHHEGHHHHHGHHG4FGHHHHHHHHGHHHHHGHHHHHFGGHFHHHGHHHE2GFHGHHGHHHBFGHGCGH>FGHHH11>GFGFH<DGGBGHHHHHGGBFHGBFGACFC.C:0;CHFFFBFGGGGGBCFGGGF0FF9
@M03495:530:000000000-LYBTV:1:1109:18467:8954 1:N:0:TGACAGCT+CCTACGGG
GTCAGCATGTGAGCTTTGGAGTGAAATCTCTTGTCTTAAGGAATAAAGGAAAAAGATTCCGTCGGAGGCTCGGTGCTCTACAGGTTCAACCTTTGTACTCTATTATTGCCTCACATTCCATCTCTTGTGAAAATATATTTGATTGGCTTTTCTGCAGGTTGTTTGCCAGGAACCTCCACTAGAAAACACAATAAACTTTTTGGAAGCTGGACAACTATCTTCATTTTTCAGAAACAGTGAACAACCCACTA
+
BBBBBFFFFFFBFFGGBECGG4BGFHHGHHGHGAGHHHHHFHHHHHGHGHHHHHGGHGHHHHHFGGF??AGGFEEEHHHHFGGFHFFHGHHHGHG@GHHFHHHGHHHBDHGHHGHHHHHGGHHHGHHHH4FGGGHHHHHHGHHHFBFFCCGFHHFHF0GGHDHHHGFHHHHGHGGGCGFGHH1FFGHHHHGFHBGGGHHHGFG/DFCCGHEFGFHGGFHFHHCGGF0;CGFE0;FGEFB0BBFGE?.AFFB
@M03495:530:000000000-LYBTV:1:1109:4908:8986 1:N:0:TGACAGCT+CCTACGGG
GTCAGCATGTGAGCTTTGGTTTATCAACGGCAAAATATAGATCGGAAGAGCACACGTCTGAACTCCAGTCACTGACAGCTATCTCGTATGCCGTCTTCTGCTTGAAAAAAAAAAAAGCATGCACTACTTCTCTCACGTTTACAAGATGCAGCTGCTGGAGATTATCACTAACGAGAAAACTTCCAAAGACACCAGTGCTTCATCTGTAGCTGATGTTCTCATTCAGGGGAAGTACATCATTGTTGATTAGG
+
BAABAFFFFDFFFFGGFFCGGGHHHHHHGGGGECGGAGGGHGGHGGGGHHHHHHHGGHHGHHHHHHHFFGHHFGHHGHHHHHCFFFGGHHHF?FGGFHHHHFHHHBDGFEFEG/<//0@@22@2@?01??1FDG11/<00>=D11>11>D11><>B0/<.CB0==<DD00//.;:.:/::GB0CC;:/;BFBE..0000;9C0;990;90000:0000;0C000000.9.A.///;9///9///.//99//
@M03495:530:000000000-LYBTV:1:1109:12069:9000 1:N:0:TGACAGCT+CCTACGGG
GTCAGCATGTGAGCTTTGGACTCCTGACTGGTTTATCAACGGCAAAATATAGATCGGAAGAGCACACGTCTGAACTCCAGTCACTGACAGCTATCTCGTATGCCGTCTTCTGCTTGAAAAAAAAAAACAAATAATCATATCTTTAACATAATAAAAATAAATAGTCGTTAAGCTTGGAAAGTTGTGCAATATGTATGTATCACATTTCATAATTGAACTGATCTAAGTGTAACAAGTCTCATTTATAGTCT
+
BBBBBFFFFFFFGGGGFGFGGGHHHHHHHHHHHHHHGHGHGGGGGHFHHHHGHHHHGGGGHHHHGHHGHHHGHHHHHHHHHHDGHHHHHHHHHBEGHHGGHHHHFEGHGHHHHHHHGHHFGGGG/@C??/01?<1@111111111?111111>FHGB<<GF1D111.<...0<=0/.000:000<.000<000000:;0:;:00000000;00;000000000900000090000;;00090000;;//;/
@M03495:530:000000000-LYBTV:1:1109:13255:9021 1:N:0:TGACAGCT+CCTACGGG
GTCAGCATGTGAGCTTTGGAGTGAAATCTCTTGTCTTAAGGAATAAAGGAAAAAGATTCCGTCGGAGGCTCGGTGCTCTACAGGTTCAACCTTTGTACTCTATTATTGCCTCACATTCCATCTCTTGTGAAAATATATTTGATTGGCTTTTCTGCAGGTTGTTTGCCAGGACTTTCCAAGACCTCCACTAGAAAACACAATAAACTTTTTGGAAGCTGGACAACTATCTTCATTTTTCAGAAACAGTGAAC
+
BBBBBFFFFFFFFBFGGEGBFBEFGHHHHHHGHGGHHFHHHGGGGFGHGFHHHHGGHHGHHGHGGGGCGFHGGEDGHHHHHHF3FHGHHHHHHHGHHHHHHHHHFHHHHHHHHHHHHHHHHHHHHGHHFHHHHHFHFHGHHEHFBFFHHHGHHHHHBGGHHGHHHFGHHHHHHHHHFHFBGGHHHHHHHHHFFHHGHHHGHFHHHHHHHHGF/CFGHHFCGHHHGHC<GGGGGGGGGGGGGFFFGGFFFG9
@M03495:530:000000000-LYBTV:1:1109:25086:9035 1:N:0:TGACAGCT+CCTACGGG
GTCAGCATGTGAGCTTTGGAGACTGGTTTATCAACGGCAAAATATAGATCGGAAGAGCACACGTCTGAACTCCAGTCACTGACAGCTATCTCGTATGCCGTCTTCTGCTTGAAAAAAAAAAAAAAATCACTGATCCGAGGATATGTTTGAGTAGTAATCGCAATTACTAGTGCAGAGATTAAATGCCAATATTCTATGATTAACAACATTGTAGTATGCGTAGTCCTATTCCGTAACTGTCGTTGATGCTT
+
CCCCCFFFFFFFGGGGGEGGGGGHHHHHHHHHHHHGGGGGAGHHHHHHHHHGGGGHHHHHHHGHHHGHHHHHHHHHHHHHHHGGHHHHH3GHHGGHHHHGGGHGHHGHHHHGHHHHGGGDG>////0>><1111110.---/<==00<<0.=000000;..;.;000:00;00;00.:;0000000000/000000;0000;0000..:;0//;//;:/.99-9//://////;.../://.9:/.//9:;
@M03495:530:000000000-LYBTV:1:1109:24420:9054 1:N:0:TGACAGCT+CCTACGGG
GTCAGCATGTGAGCTTTGGAATTAGTAAATTCGTTGACGACAGAAGGAGCAAGATAACGACCACAGGGAGGGTGGTTTATCAACGGCAAAATATAGATCGGAAGAGCACACGTCTGAACTCCAGTCACTGACAGCTATCTCGTATGCCGTCTTCTGCTTGAAAAAAAAAAAATATATCAATGACTTAGATATTACATGAGTATCCTAGACTGCACAATAAGACTCATCTATCTTTGCTCACTACAATATAT
+
BBBBBFFFFFFF5FGGGGGGGFHHHHHHHHHHGFGHHGGFGCGHHHFHGHGHHHHHHHGGGGGHHHHEEEEFFGGEFHHHHH4BEECFGHHHHHHHHHHHGGGGHGHHHHHGHFHGHHHHDHHHHHGHHHGHHHHGHF0GGGGGHGHHGDGHGFH1GGHFH<GGGGGC@---.0;0000000;000009;00;0900000;0000///////////.//;///9////////////9///////////9//
@M03495:530:000000000-LYBTV:1:1109:14802:9091 1:N:0:TGACAGCT+CCTACGGG
GTCAGCATGTGAGCTTTGGTGCCGCCCTGGTTTATCAACGGCAAAATATAGATCGGAAGAGCACACGTCTGAACTCCAGTCACTGACAGCTATCTCGTATGCCGTCTTCTGCTTGAAAAAAAAAGTAGCGCTGGCGGGCATTCCTGGAGCTGACAGCATTCGGCCGTGACCTTAGCGCTATCCAGCGTGAGTCTCTCTTACCCTCCCGCTCTAGTCCTGCCGCTCCCGCTTCGCACCCTCCGTGGCCCACG
+
AAAAAFFBFB3D1A1G3FAFFGHEEGCAE0GD01DA22BE??/AEBAF2BGDFFCF?FGHFGFCEGE0?F?12FGGHGH@GF1FGBGE1EBEH01FGF?FEFGG>>GGDFDBFHFH1<1BB////1221/</CCA---:;C0<CC0//./:/0/C0A/9000;-.:;9.;000000-;A-9BF///99;A-9:/B///;//BF/--A->=>E//:9;://--9-;-;-------9--9-;9-;A-9-;-9-
@M03495:530:000000000-LYBTV:1:1109:24923:9128 1:N:0:TGACAGCT+CCTACGGG
GTCAGCATGTGAGCTTTGGAGACTGGTTTATCAACGGCAAAATATAGATCGGAAGAGCACACGTCTGAACTCCAGTCACTGACAGCTATCTCGTATGCCGTCTTCTGCTTGAAAAAAAAAAAAACCCGAGTATGTAGCTGAGGGATGTGGTGGACCGAAGCATGCGATCCCGTCGCTTCAGGTCTACTGTCTGTCTGTCATTATGTACCCGCGATTCACGCCAAACACATCCTATTCGCCAGCGTCCATAC
+
CCCCCFFFFFFFEGGGGGGGGGGHHHHHGHHHFHHGGCEGGHHHHHHHHHHGEGGHHHHHHHGGHHGHFHHHHGHGHHHGDGFGHHHHH3GGHFGHHGHGGGHFHHHHHGHFHGHHGGFC@>@/<////>>01>1=11=11>>.././=0/...//----:/000.99;./.:9;-...0000/09900;/:9/9///;B///9//://9.----://;;A..-/..../9://////...-;:;;9://9
@M03495:530:000000000-LYBTV:1:1109:18365:9137 1:N:0:TGACAGCT+CCTACGGG
GTCAGCATGTGAGCTTTGGAGTGAAATCTCTTGTCTTAAGGAATAAAGGAAAAAGATTCCGTCGGAGGCTCGGTGCTCTACAGGTTCAACCTTTGTACTCTATTATTGCCTCACATTCCATCTCTTGTGAAAATATATTTGATTGGCTTTTCTGCAGGTTGTTTGCCAGGACTTTCCAAGACCTCCACTAGAAAACACAATAAACTTTTTGGAAGCTGGACAACTATCTTCATTTTTCAGAAACAGTGAAC
+
BABBBFFFFFFFGGGG5GCGGGHHGGHHHHHHHGGHHHHHGHHHGHHHHHHHHHGGGHHHGHHGGGGGGHHGGGGGHHHHHHHHHHHHHHHHHHHHHHHHHHHHGHHHHHHHHHHHHHGHHHHHHHHHHGHHHGHHHHHHGHHHHFHHHHHHHHHHHHHHHGHHHHFHHHHHHHHGGHHHHHHHHFHHHHGHHGGHHGHGHHHHHHHHHHGGFGHGHHGGHHHHHH<;GGGGGGGGGGGGGGGGGGFFGG0
@M03495:530:000000000-LYBTV:1:1109:10606:9147 1:N:0:TGACAGCT+CCTACGGG
GTCAGCATGTGAGCTTTGGAGTGAAATCTCTTGTCTTAAGGAATAAAGGAAAAAGATTCCGTCGGAGGCTCGGTGCTCTACAGGTTCAACCTTTGTACTCTATTATTGCCTCACATTCCATCTCTTGTGAAAATATATTTGATTGGCTTTTCTGCAGGTTGTTTGCCAGGAAAGACCTCCACTAGAAAACACAATAAACTTTTTGGAAGCTGGACAACTATCTTCATTTTTCAGAAACAGTGAACAACCCA
+
ABBABFFFDBD55EFGDGFBGCGHGHHHHDGHHFDGHFBA3GCFGHHHHGGFBGGGHFDDGHHECCGEFHGGC1>FHHFG5B3FFFFGFHHHHHHHGHGHHHHHFHHHGHHHGHHHHFHGHHHHGFGHFHEG3?FGHHG4FFHHHAGFGHEDFHHFHGGFGGEBGEFHHGCF<??G??CGHHHCGF1<0GHHECFGFFGBD=GHCCH0C.CF/:CCGEFC:0GC::;<<CFGFFFGGGGGFGFGFGGGG..
@M03495:530:000000000-LYBTV:1:1109:16459:9171 1:N:0:TGACAGCT+CCTACGGG
GTCAGCATGTGAGCTTTGGAGTGAAATCTCTTGTCTTAAGGAATAAAGGAAAAAGATTCCGTCGGAGGCTCGGTGCTCTACAGGTTCAACCTTTGTACTCTATTATTGCCTCACATTCCATCTCTTGTGAAAATATATTTGATTGGCTTTTCTGCAGGTTGTTTGCCAGGACTTTCCAAGACCTCCACTAGAAAACACAATAAACTTTTTGGAAGCTGGACAACTATCTTCATTTTTCAGAAACAGTGAAC
+
CBCCCFFFFFFFGGGGGGGGGGHGHHHHHHHHHHHHHHHHFFHHHHHHHHHGHHGGHHHIHIHGGFGGGHHGGGGGHHHHHHGHHHHHHHHHHHHHGHHHHHHHHHHFHHHHHHHHHHHHHHHHHHHHHHHHHGHHFHHHHHHHHHHGHHHHHHHFGGGHHFHHHGHHHGHHHHFGFHGHHHHHHFHGHHHHHHHGHHHGHHGHHHHHHHGFFGHHHHBGHGHHHHCCGHGGGGGGGGGGGGGFGGFGEF:
@M03495:530:000000000-LYBTV:1:1109:18775:9176 1:N:0:TGACAGCT+CCTACGGG
GTCAGCATGTGAGCTTTGGAATTAGCTGGTTTATCAACGGCAAAATATAGATCGGAAGAGCACACGTCTGAACTCCAGTCACTGACAGCTATCTCGTATGCCGTCTTCTGCTTGAAAAAAAAAAAAGACAGAATCCGTCATACACACAGTATAGGGCAGTCTTGTCTTATGATTATATTTTATAGATTGAAATCCTTACTATCCCACTCCTTCAAGACTAAGCTCTTCAAGTCATCCTACAACCTACTAAA
+
BBBBCFFFFFFFGGGGGGGGGGHHGHHHHHHHHFHHHHGGGGAGHHHHGHHHHHGGGGHHHHHHHGHHHGGHHHHHHHHHHH5FGHHHHHHGBFHHGGHHHHGGGHGHHHHHHHHGFHHCEG/><///?0?0?11?/<<.01><C1>.0<11000./<.</0<000=0;;0;00000;0;00000<C000;000/;0090000/9;..//9090000/90C//0000;09////9////;/;/./9////:
@M03495:530:000000000-LYBTV:1:1109:21855:9176 1:N:0:TGACAGCT+CCTACGGG
GTCAGCATGTGAGCTTTGATTTTTTTTTCAGGATTAGCTGGTTTATCAACGGCAAAATATAGATCGGAAGAGCACACGTCTGAACTCCAGTCACTGACAGCTATCTCGTATGCCGTCTTCTGCTTGAAAAAAAAAAGATCGATAGGCGGCGAAGCCATCATATGTCTTAGCATCTCTATCACATTCGTCCAGAATAGGCTCTTCATCCTCTGCTTTAGTCTTTGGTATGGTAGCTCCTCACTCTACTGCGT
+
BABBBFFFFFFFGGGG5GGGGGHHGGGGHHHHGGGGHHHGBBAFGHGHHHGGGGGHGHHHHHHHHHGFEFGHHFHHHGHHHG@FHHHHHHHGHHHHGGHHHHHHHHHHGGHHHHGACFFFHHHHHHBGHGHGCDG@<.<1.....<<--:-@-@A./0/00000;000;000000=00900;0;////.../////////.////////;//:;/;/////////.///.//9/////././/:/:/;/.;
@M03495:530:000000000-LYBTV:1:1109:17511:9182 1:N:0:TGACAGCT+CCTACGGG
GTCAGCATGTGAGCTTTGGAATTAGTAAATTCGTTGACGACAGAAGGAGCAAGATAACGACCACAGGGAGGGTGGTTTATCAACGGCAAAATATAGATCGGAAGAGCACACGTCTGAACTCCAGTCACTGACAGCTATCTCGTATGCCGTCTTCTGCTTGAAAAAAAAAAAAAAGAGAACACACACAACATAGTCCGAAACTATCGGAAAAATCAGTCCACATACGACGTAATAATCGATGATTAGTCGTA
+
CCDCCFFFFFFFGGGGGGGGGGHHHHHHHHHHGGGHHHGGGGGGHHHHHHHHHHHHHHGGGGGHHHHGGFGGEFGFGHHHHHBGGGGGGHHHHHHHHHHHGGGGHHHHHHHGHHHGHHHHHHHHHHHHHHHHHHHHHHGHHHGGHHHHGGGHGHHHHHHHHHGFHGCCE---:-../;00/9.9.9....:00000...--9000;-..-/:.000000000000...--;..9000.:.00099:00...
@M03495:530:000000000-LYBTV:1:1109:25362:9187 1:N:0:TGACAGCT+CCTACGGG
GTCAGCATGTGAGCTTTGGAGTGAAATCTCTTGTCTTAAGGAATAAAGGAAAAAGATTCCGTCGGAGGCTCGGTGCTCTACAGGTTCAACCTTTGTACTCTATTATTGCCTCACATTCCATCTCTTGTGAAAATATATTTGATTGGCTTTTCTGCAGGTTGTTTGCCAGGACTTTCCAAGACCTCCACTAGAAAACACAATAAACTTTTTGGAAGCTGGACAACTATCTTCATTTTTCAGAAACAGTGAAC
+
CABCCFFFFFFFGGGGGGGGGGHHHHHHHHHHHHHHHHHHGHHHHHGHHHHHHHGGHHGHHHHGGGGGGHHGGGGGHHHHHHEHHHHHHHHHHHHHHHGHGHHHHHHHHHHHHHGHHHHHHHHHHHHHGHHHHHHGHHHHHHHHHHHFHHHHHHHHGHHHHGHHHHHHHHHHHHFFGHHGHHHHHHHHHHHBHGHHHHHGHHGGHGFHHHGFFHHHHHHGHE.CGBCCGHGGGGGGGGGGGGGGGGGGGG0
@M03495:530:000000000-LYBTV:1:1109:9908:9189 1:N:0:TGACAGCT+CCTACGGG
GTCAGCATGTGAGCTTTGGAATTAGTAAATTCGTTGACGACAGAAGGAGCAAGATAACGACCACAGGGAGGGTGGTTTATCAACGGCAAAATATAGATCGGAAGAGCACACGTCTGAACTCCAGTCACTGACAGCTATCTCGTATGCCGTCTTCTGCTTGAAAAAAAAAAAAAAACACAAAAAGTAACAAAAACTTATGAAAGCATAGATAAATATAGCAAAAAGTACAGATAGAGGGACGACACATCGAG
+
DDDDDFFFFFFFGGGGGGGGGGHHHHHHHHHHGHHHGHGGGGGHHHHHHHHHHHHHHHGGGGGHHHHGGGGGEFGGGHHHHHFGGGGGGHHHHHHHHHHGGGGGHHHHHHHGHHHGHHHHHHHHHHHHHHHHHHHHHHFHHHGGHHHHGGGHGHHHHHHGHFHHHGGGCC<<9-<9...9.:..000<<0...9000000000<000:00000000000000/..00000000000/..9--9--/:0./.
@M03495:530:000000000-LYBTV:1:1109:5692:9189 1:N:0:TGACAGCT+CCTACGGG
GTCAGCATGTGAGCTTTGGTTTATCAACGGCAAAATATAGATCGGAAGAGCACACGTCTGAACTCCAGTCACTGACAGCTATATCGTATGCCGTCTTCTGCTTGAAAAAAAAAAAAAAAAAATCAAAAGGAAGACAACCCACAAGAGAATATGGTCCACAGCACAGCAAGACACAAGTACACACACACGAGCACACATCTACTCACCACACAAGAGCGCGACCACATAAACTGCAAATGACACGAATGAGG
+
CCCCCFFFFFFFFGGGGGGGGGHHHHHHGGGGGHHHFHHHFHHHGGGGHHHHHHHGHHHGHHHHHHHHHHHHHHHHHHHHHG5DGGHHHHHHGGGGGHHHHHHHHHHHHGGFECB<///<--011>10/.//..<//..::..:././/0000000009/:.:.//./://////..0000;09....::-:-./..///////::.:...:.././99---9-..99/://;//9/;//;//.-..////
@M03495:530:000000000-LYBTV:1:1109:4269:9193 1:N:0:TGACAGCT+CCTACGGG
GTCAGCATGTGAGCTTTGGAATTAGTAAATTCGTTGACGACAGAAGGAGCAAGATAACGACTGGTTTATCAACGGCAAAATATAGATCGGAAGAGCACACGTCTGAACTCCAGTCACTGACAGCTATCTCGTATGCCGTCTTCTGCTTGAAAAAAAAAGGCCAGTGCGCAGATCGGAAGAGCAAACGTCAGAACTCCAGTCACGAGCCATTATCACGTACGTCGCTCTCTCCTTGAAAAAAAAACTACAAA
+
BBAAAC5BDBBFGGGFFBGGD4GGHEEG5FHHFCFGCFFGAEEFEGFEHHHHG2GHHHG1EFFFHB1FGHDFGFE0>>GHHFGFGDGGHEEGGHGHHHHHGFGGFF4FEGFGFGBFGHD3F3BCBEGHHFFFEGHFDDACFFHGFBGFF0?FH0@<-A....<<<00A-@--:;..;C.:9/;/;.;:;..;F/;09C/;FFF.9--99///////.;9.9..--...///;;;//BB/.-;--.//////
@M03495:530:000000000-LYBTV:1:1109:25601:9197 1:N:0:TGACAGCT+CCTACGGG
GTCAGCATGTGAGCTTTGGTCCAACCTGAGTCCTGGTTTATCAACGGCAAAATATAGATCGGAAGAGCACACGTCTGAACTCCAGTCACTGACAGCTATCTCGTATGCCGTCTTCTGCTTGAAAAAAAAACAGTCGGGTATTTCTGCAGCTGTCAGCATTCGGGCCTAGATTGCGTGCTCCTCATCCTCAGCGCCATCTATCTTTGGTCTCCCGTACCCGCCCTCTCTGTTCCATCCTGTTCCTCCCTCTC
+
A>AA?FFFF1BF1BFG31BAFGBE1EHH00GH13BGAB0F1F22FEEAEEFBBAGBGHDGEEEEE0FGGGHHC0FCF@GGGH1BFHHFBGF1BBEHHFH01BF/EEG21>E/>F>EGDFHH0<1E<E/////<1@/</?/?G1@1G1111<11>11<1>11<0<--.//0<00<.....00//00;0000:/.:-../00;00000;90000/..-;-;-;-----///;/;////-;///;//:/-;--9
@M03495:530:000000000-LYBTV:1:1109:11533:9201 1:N:0:TGACAGCT+CCTACGGG
GTCAGCATGTGAGCTTTGGAGTGAAATCTCTTGTCTTAAGGAATAAAGGAAAAAGATTCCGTCGGAGGCTCGGTGCTCTACAGGTTCAACCTTTGTACTCTATTATTGCCTCACATTCCATCTCTTGTGAAAATATATTTGATTGGCTTTTCTGCAGGTTGTTTGCCAGGACTTTCCAAGACCTCCACTAGAAAACACAATAAACTTTTTGGAAGCTGGACAACTATCTTCATTTTTCAGAAACAGTGAAC
+
CCCCCFFFFFFFGGGGGGGGGGHHHHHHHHHHHGHHHHHHHHHHHHHHHHHHHHGGHIHIHHHGGGGFGHHGGGGGHHHHHHHHHHHHHHHHHHHHHHHHHHHHHHHHHHHHHHHHHHHGHHHHHHHHHHHHHHHHHHHHHHHHGHGHHHHHHGHHHHHHHGHHHGHHHFHHHHGHGHFHHGHHHHHHHGHEHHHHHGHGHFFFHGHHHHGGGGHGHHBCGHHHHF;;CGGGGGGGGGGGFFGGGFBFG00
@M03495:530:000000000-LYBTV:1:1109:11399:9214 1:N:0:TGACAGCT+CCTACGGG
GTCAGCATGTGAGCTTTGGTCCAGCCTGAGTCCCTGGTTTATCAACGGCAAAATATAGATCGGAAGAGCACACGTCTGAACTCCAGTCACTGACAGCTATCTCGTATGCCGTCTTCTGCTTGAAAAAAAAAAAGCAGAACTTTGTAGGATACACTCTCTTGCCTGCTCCTGTTGAGTTTCTTGCGGCCGTCGTAGATTATTCTGTTCATCACCTAAACATTCAAACGTCCTGTCTCATCATGTATGCCGCT
+
BBBBBFFFFFFFFGGGGDGGGGHHHGHHGHHHHHGHFFGGFHHHHHGGGGGHHHHHHGHHHHGGGGHHHHHHHGHHHGHHHHGHHHHHHHHHHHHHHHEGFHHHGGHHHHGGGHGHHGHHHGCGFHHGCDCG//0?<0?0F<<1=111>=F1111>1<<F00/0<CHB0C/0=00/0;:0;00:--;-@---;...9C0;00909B000C00/9///9//;/9//9.99A9/;//9//9//99///99--;
@M03495:530:000000000-LYBTV:1:1109:9813:9216 1:N:0:TGACAGCT+CCTACGGG
GTCAGCATGTGAGCTTTGGAGTGAAATCTCTTGTCTTAAGGAATAAAGGAAAAAGATTCCGTCGGAGGCTCGGTGCTCTACAGGTTCAACCTTTGTACTCTATTATTGCCTCACATTCCATCTCTTGTGAAAATATATTTGATTGGCTTTTCTGCAGGTTGTTTGCCAGGACTTTCCAAGACCTCCACTAGAAAACACAATAAACTTTTTGGAAGCTGGACAACTATCTTCATTTTTCAGAAACAGTGAAC
+
DDEEEFFFFFFFGGGGGGGGGGHHHHHHHHHHHHHHHHHHHHHHHHHHHHHHHHGGHHIHHHHGGGGGGHHGGGGGHHHHHHHHHHHHHHHHHHHHHHHHHHHHHHHHHHHHHHHHHHHHHHHHHHHHHHHHHHHHHHHHHHHHHHHHHHHHHHHHHHHHHGHHHHHHGHHHHHHHGGGHHHHHHHHHHHGHHHHHHHGCGHHDHHHHHHGGHHHFHHHEGHHHHHHCGHGGGGGGGGGEGFGGGGFGGGB
@M03495:530:000000000-LYBTV:1:1109:21989:9266 1:N:0:TGACAGCT+CCTACGGG
GTCAGCATGTGAGCTTTGGTCCAGCCTGAGTCCTGGTTTATCAACGGCAAAATATAGATCGGAAGAGCACACGTCTGAACTCCAGTCACTGACAGCTATCTCGTATGCCGTCTTCTGCTTGAAAAAAAAACAGGAGGGCATTCCTGAAGCGAACAGCATTCTGGCGCAGATGTCTCGCTACGTGCTGTGCTCGCGTCACTGTCACCTTCTGGCCCTGTGTGCTTTCCATAGTTCACTACTATCAACCTCCC
+
BBBBBFFFFDFFFFFGFFGGGGHHFGHFFGHHGFFGAFFGGHFFGGGG?EHHGHHHHHGHHGGGGGFHHHHHGFGHGEHHHH@GHHHHHHHHHHHHHGFBFGHFEHHFHGGGHGHFHHHFHEGHHHC?/>//2?0?/@/F0<11111?1F<.<<-<./0=00<00-.--;00:000/...;9.;.E00/0;9.--:-;AB09C0///;/9/;/A...///:9////://///////9//////9//://.9
@M03495:530:000000000-LYBTV:1:1109:10739:9279 1:N:0:TGACAGCT+CCTACGGG
GTCAGCATGTGAGCTTTGGAATTAGTAAATTCGTTGACGACAGAAGGAGCAAGATAACGACCACAGGGAGGCTGGTTTATCAACGGCAAAATATAGATCGGAAGAGCACACGTCTGAACTCCAGTCACTGACAGCTATCTCGTATGCCGTCTTCTGCTTGAAAAAAAAAAAAGAACGCAATCAGCAGGGAACACCTGATACCCCCCACACATCAATAGACAACTCACAATTCTACTGGACACGTGACGTAA
+
BBBBBFFFFFFFFGFGFGGGFGHHHHHHHHHHGHGHFHGGGGGHHHGHHHHHHHHHHHGGGGGHHHHGEEEGHHGHHHHHHHHHEEGGGFHHHGHHHHHHGGGGGHHHGFHGHHHGHHHHHHHGHFGHHGFHHHHHHDF2GG?EHHHHGFFFFHHHHHHHHHHHGG@D-:@99../..--.9;B00..-9..:..//::////.-;-....9//;//9///..///9/://////////.9.......9..
@M03495:530:000000000-LYBTV:1:1109:16145:9289 1:N:0:TGACAGCT+CCTACGGG
GTCAGCATGTGAGCTTTGGTTTATCAACGGCAAAATATAGATCGGAAGAGCACACGTCTGAACTCCAGTCACTGACAGCTATCTCGTATGCCGTCTTCTGCTTGAAAAAAAAAAAAAAAAAAAACACAAATAATTCTTAAGCACCGATCATCAGAGCACACAATCATGACTTGTGCTTCGCATATACAACATAAGTGGTAGTCACTATGTTCTGATGAGTATCAAAAATATCTCCACATATATATACATCA
+
CCCDDFFFFFFFGGGGGGGGGGHHHHHHGGGGEHHHGHHHHHHHGGGGHHHHHHHGHHHGHHHHHHHHHHHHHHHHHHHHHHEFGHGGHHHHGGGHGHHHHHHHEFHHGGGEF<><////>---......1111111:11101/.----.:11000/<./...0001110110<<1111-....1111<0./111<101<10111111111111111101111<100.<0111101/000111<1111110
@M03495:530:000000000-LYBTV:1:1109:16606:9304 1:N:0:TGACAGCT+CCTACGGG
GTCAGCATGTGAGCTTTGGAATTAGTAAATTCGTTGACGACAGAAGGAGCAAGATAACGACCACAGGGAGGGTGGTTTATCAACGGCAAAATATAGATCGGAAGAGCACACGTCTGAACTCCAGTCACTGACAGCTATCTCGTATGCCGTCTTCTGCTTGAAAAAAAAAAAAATGCCGCCACTGATAAAATGACACAATCCCTGTGTAGTCAGCACATTGCATACATAATTAACTGTATGTTTATACACTG
+
CCCCCFFFFFFFGGGGGGGGGGHHHHHHHHHHGHGHCGGGGGGHHHHHHHHHHHHHHHGGGGGHHHHGGEGGEFGGGHHHHHBFFGGGGHHHHHHHHHHHGGGGHHHHHHHGHHHGHHHHHHHHHHHHHHHHHHHHHHFHHHGGHHHHGGGHGHHHHHHHGHFGHGCG?@9-9.:;0---9.C000;00;00;BB0/.;B900000:0000000:./0000:0000:90000000000;0009000;BB00
@M03495:530:000000000-LYBTV:1:1109:7091:9310 1:N:0:TGACAGCT+CCTACGGG
GTCAGCATGTGAGCTTTGGAATTAGCTGGTTTATCAACGGCAAAATATAGATCGGAAGAGCACACGTCTGAACTCCAGTCACTGACAGCTATCTCGTATGCCGTCTTCTGCTTGAAAAAAAAAAAAAAAAACAAAACACAAGTAGTCATTAGTTGACAAAGCTCAGTCTCAGATGGAATCCAAGAGATTCATAACATAGTCGAATGGCATCAACGTAAACTCTGTAGCACCTCCATTTGATTAAGCGCATT
+
BBBBBFFFFFFF5GGGGGGGGGHHHHHHHFGHHHHHGFEFGGGHHHHHHHHHHHGGGGHFHHHHHGHHHGHHHGHHGHHHGH@DGHHHHHHGFGHGGFHHHHGGGHGHHHHHHGHHGHFGGG<B><//<--...<.<.....00000:0000:;000:0///00:/;;0;;0000//0900090../000;000/0000;0...///.///9;/..99A///////////./.:./9:999/////---..
@M03495:530:000000000-LYBTV:1:1109:8100:9330 1:N:0:TGACAGCT+CCTACGGG
GTCAGCATGTGAGCTTTGGAGTGAAATCTCTTGTCTTAAGGAATAAAGGAAAAAGATTCCGTCGGAGGCTCGGTGCTCTACAGGTTCAACCTTTGTACTCTATTATTGCCTCACATTCCATCTCTTGTGAAAATATATTTGATTGGCTTTTCTGCAGGTTGTTTGCCAGGACTTTCCAAGACCTCCACTAGAAAACACAATAAACTTTTTGGAAGCTGGACAACTATCTTCATTTTTCAGAAACAGTGAAC
+
CCCDDFFFFFFFGGGGGGGGGGHHHHHHHHHHHHHHHHHHHHHGHHHHHHHHHHGGHIHIHIHGGGGGGHHGGGGGHHHHHHEGHHHHHHHHHHHHHHHHHHHHHHHHHHHHHHHHHHHHHHHHHHHHHHFHHHHHHHHHHHHHHHHHHHHHHHHHHHHHHGHHHHHHHHHHHHHHHHGHHHHHHHHHHGHFFHHHHHHCGGHHHHHHHHGGEHFHHHFGHHHGHHGGHHGGGGGGGGGEFFGGGGGFGG0
@M03495:530:000000000-LYBTV:1:1109:9643:9347 1:N:0:TGACAGCT+CCTACGGG
GTCAGCATGTGAGCTTTGGAGTGAAATCTCTTGTCTTAAGGAATAAAGGAAAAAGATTCCGTCGGAGGCTCGGTGCTCTACAGGTTCAACCTTTGTACTCTATTATTGCCTCACATTCCATCTCTTGTGAAAATATATTTGATTGGCTTTTCTGCAGGTTGTTTGCCAGGAGGTCGTGATTGCTGGAGCAGGTATGATATAATTCTAGGATTTGACAGATGAATAATTTACATATATATCTAACTTTGATA
+
BABABFFFFFFFGGGGGFGGGGFHHHHHHHHHHHHHHHHHHHHHHHHHHHHHHHGGHHHHHHHGGGGGGHHGGEGGHHHHHHHHHHHHHHHHHHHHHHHHHHHHHHHHHHHHHHHHHGHHHHHHHHHGGHFHHGFHHHHHGFGHGHHFHHHHHHHHGHHHGEHHHHGGHHHGGGGCAEHHHHGGHHHHHHHHGGHHHFHHHHGHHHHGF<DHHHHHHHCHHH;GGGCCGHHHHHGGFB9FBFBFGGGGGGB
@M03495:530:000000000-LYBTV:1:1109:5873:9347 1:N:0:TGACAGCT+CCTACGGG
GTCAGCATGTGAGCTTTGGAGTGAAATCTCTTGTCTTAAGGAATAAAGGAAAAAGATTCCGTCGGAGGCTCGGTGCTCTACAGGTTCAACCTTTGTACTCTATTATTGCCTCACATTCCATCTCTTGTGAAAATATATTTGATTGGCTTTTCTGCAGGTTGTTTGCCAGGACTTTCCAAGACCTCCACTAGAAAACACAATAAACTTTTTGGAAGCTGGACAACTATCTTCATTTTTCAGAAACAGTGAAC
+
CCCCCFFFFFFFGGGGGFFGGGHHHHHHHHHHHHHHHGHHHHHHHHHHHGHHHHGGHHHHHHHGGGGGGHHGGFGGHHHGHH3FGGHHHHHHHHHHHHHHHHHHHHHHHHHHHHHHHGHHGHHHHHHHHHHHHHHHHGHHHHHHHHHHHHHHHHHGHHHHHEEHFHGHHEHHHHHHHGHHHGEHHHHHHHGBGHHGHGHGHHFHHHGHHHGGHGFGHHHEGHHHHH;<CHGGGGFGGGGGGGGGGGFGFF:
@M03495:530:000000000-LYBTV:1:1109:19187:9349 1:N:0:TGACAGCT+CCTACGGG
GTCAGCATGTGAGCTTTGGAGTGAAATCTCTTGTCTTAAGGAATAAAGGAAAAAGATTCCGTCGGAGGCTCGGTGCTCTACAGGTTCAACCTTTGTACTCTATTATTGCCTCACATTCCATCTCTTGTGAAAATATATTTGATTGGCTTTTCTGCAGGTTGTTTGCCAGGACAGGTCGTGATTGCTGGAGCAGGTATGATATAATTCTAGGATTTGACAGATGAATAATTTACATATATATCTAACTTTGA
+
AAAAAFFFFDF3ABFGFB1AFGGHFGFFHHHHDFGFHG3FF1CGGHGHGHHHHFECGGHFHHGGEEEEFHHGGEFGHHFFHBEHHGFHHHGHHHHGHFHHHHHHHGHHHFFGHGGHHHHFHHFFHHHHEH>1FF1FDGGHHDGHHGHGHFHHHHHGHGFGFCHHHHHFHGEGCFFFF@ACHHHGFHHFCFBGHEGFHHHHHHHHGFHHBGFBHHGHGHGFHHHHCG0;0GFFFFGHFFGGGGFFGGGFGG0
@M03495:530:000000000-LYBTV:1:1109:3799:9351 1:N:0:TGACAGCT+CCTACGGG
GTCAGCATGTGAGCTTTGGAGTGAAATCTCTTGTCTTAAGGAATAAAGGAAAAAGATTCCGTCGGAGGCTCGGTGCTCTACAGGTTCAACCTTTGTACTCTATTATTGCCTCACATTCCATCTCTTGTGAAAATATATTTGATTGGCTTTTCTGCAGGTTGTTTGCCAGGACTTTCCAAGACCTCCACTAGAAAACACAATAAACTTTTTGGAAGCTGGACAACTATCTTCATTTTTCAGAAACAGTGAAC
+
AAAAAF1DFBDFGFBFFGF1C1BFHFFHHHGGCDEE33AFH10FGH1DGGHCFGCFHFGHHFGEEGE?EGHGEEFEGHHGFF1>1BDDGGGFDGF@FGHGHHHFGGHDHHHHHGHHFHHHGHHHFEHDFEFFHFHGHFFHHBGHGFFBGHHHFHEFHEGHFFHFFHDDFA/CGHHHHFHF0GHFHHHHH0GF<FFGHHHGHHHHGFFFHFCGF:CCHHFAGHA.GF:;:CF0FGGGGGF0BFFBGG0;000
@M03495:530:000000000-LYBTV:1:1109:24868:9362 1:N:0:TGACAGCT+CCTACGGG
GTCAGCATGTGAGCTTTGGAGTGAAATCTCTTGTCTTAAGGAATAAAGGAAAAAGATTCCGTCGGAGGCTCGGTGCTCTACAGGTTCAACCTTTGTACTCTATTATTGCCTCACATTCCATCTCTTGTGAAAATATATTTGATTGGCTTTTCTGCAGGTTGTTTGCCAGGACTTTCCAAGACCTCCACTAGAAAACACAATAAACTTTTTGGAAGCTGGACAACTATCTTCATTTTTCAGAAACAGTGAAC
+
BBBBBFFFFFFFBGFGG4GGGGGHHHHHHHHHGHHHHFBGCFHHHHFHGHHHHHGGHHHHHHHGGGGGGHHGGGGCHHHHHHGHHHHHHHHHHGGHHHHHHHHHHHHGHHHGHHHHHHHHGHHHHHHHHHGHGGBFHHHHGHHHHFFHHHHHHGEFGFHHHGHHHHHHHHHHHHDF?GF1FGHGHHHHHHGFHHHHHHHFGGHFHHGGHHGG/0CCGHHHHHHHHH0;CGGFGGGGFBCBF0BBBFFFFG0
@M03495:530:000000000-LYBTV:1:1109:10796:9368 1:N:0:TGACAGCT+CCTACGGG
GTCAGCATGTGAGCTTTGGAATTAGGGTGGTTTATCAACGGCAAAATATAGATCGGAAGGCACACGTCTGAACTCCAGTCACTGACAGCTATCTCGTATGCCGTCTTCTGCTTGAAAAAAAAAAAAAAATAAGAGAAAGGATTGCACAGAAGGATGCTGGAAAACATGGGGATGGGATACAAGACACAGCAACAATGAAGAGAACCGATGACGTAGAGAGCATGCGACGACGGAACAGAACACGAGTCTAG
+
CCCCCFFFFFFFGGGGGFGGGGHHHGHFFGGGHHHHHGHGEEEFHHHHHHHHHHHGGGGGHHHHHGHHHGHHHHHHHHHHHH4BDHHHHHHHFFHHGGHHHHGGGGGHFGHHHHGHHHHCGFD</<<-<0111110000./<0/0000/<00:.00/0:0.0:/;.0;/......./0/0000/://:;.//9..0::00;./00.---.0:..:..0;9.0000..--;---.:-9//0///.;-./;0:
@M03495:530:000000000-LYBTV:1:1109:5639:9377 1:N:0:TGACAGCT+CCTACGGG
GTCAGCATGTGAGCTTTGGTCCAGCCTGAGTCCTGGTTTATCAACGGCAAAATATAGATCGGAAGAGCACACGTCTGAACTCCAGTCACTGACAGCTATCTCGTATGCCGTCTTCTGCTTGAAAAAAAAAAAAAAACACTCGTTACATAGAACTAAGCAATATGGGTGCAAACTATACCTAGTAAAACTGCAGAGACCGTCTTGCAATAACAGTACTAAAAGTAAATAAGGATGCATCAGAATCAAATTCA
+
BBBCCFFFFFFFBGGGG4GGGGHHHGHHHHHHFHHHFGHHHHGHHGGGGGHHHHHHHHHHHGGGGHHHHHHHGGHHGGHHHHHGGHHHHHHHHHHHFHHEFHHFGHHHHGGGHGHHHHHHHHHHHFGFGGBCA<--..00/.....0=0000<0:0//0;0;000.:..000.000;9C000;000;00000/0.//.-.9.:///////9/////9/9/////99/////////////////;///////
@M03495:530:000000000-LYBTV:1:1109:18139:9390 1:N:0:TGACAGCT+CCTACGGG
GTCAGCATGTGAGCTTTGGAGTGAAATCTCTTGTCTTAAGGAATAAAGGAAAAAGATTCCGTCGGAGGCTCGGTGCTCTACAGGTTCAACCTTTGTACTCTATTATTGCCTCACATTCCATCTCTTGTGAAAATATATTTGATTGGCTTTTCTGCAGGTTGTTTGCCAGGACTTTCCAAGACCTCCACTAGAAAACACAATAAACTTTTTGGAAGCTGGACAACTATCTTCATTTTTCAGAAACAGTGAAA
+
CBCBCFFFFFFFGGGGGGGGGGHHHHHHHHHHHHHHHHHHGGHHHHHHHHHHGHGGHIHHHHHGGGGGGGHGGGGGHHHHHHGHHHHHHHHHHHHHHHGHHHHHHHHHHHHHHHHHHHHHHHHGHHHHHHHHHHHHHHHHGHHHHAGHHHHFHHHHGHHHHGHHHHHHFHHHHHHHHHFFHHHGHHHHHHHGGHHHHHHGHHHHHHHHHHGGFHHHHGGHHGHHHHCCGHGFGGGGGBFFFGGGGGGGGG0
@M03495:530:000000000-LYBTV:1:1109:18981:9397 1:N:0:TGACAGCT+CCTACGGG
GTCAGCATGTGAGCTTTGGTCCAGCCTGAGTCCTGGTTTATCAACGGCAAAATATAGATCGGAAGAGCACACGTCTGAACTCCAGTCACTGACAGCTATCTCGTATGCCGTCTTCTGCTTGAAAAAAAAAAAAAACAAAATCGCACACCCTCTTCTCCTTACAAAAGATAGTACATTATCGAGAAAGTCCAGTCCATAATCCAAATATACACCGACAGAATATACCTCCCGCGATTCGTATGTTCCACCCC
+
CCCCCFFFFFFFGGGGGBGGGGHHHGHHHHHHHGHHEGHHHHHHHGFGGGGFHHHHGGHHHGGGGHHHHHHHGGHHGGHHHH3GHHHHHHHHHHHHHHFHHHHFGHGHHGGGHGHHHHHHFA3FGG@CD/<<<ACD..0011..<--<<.../;:00:00;/;;0./.0000:0000000.....//000;/000000;0000000;0000//-----/////////9..999--./;9//////://..-
@M03495:530:000000000-LYBTV:1:1109:17679:9402 1:N:0:TGACAGCT+CCTACGGG
GTCAGCATGTGAGCTTTGGAATTAGTAAATTCGTTGACGACAGAAGGAGCAAGATAACGACCACAGGGAGGGTGGTTTATCAACGGCAAAATATAGATCGGAAGAGCACACGTCTGAACTCCAGTCACTGACAGCTATCTCGTATGCCGTCTTCTGCTTGAAAAAAAAAAAAAAGAAATGCAGTATAATATCTACCTAGGAGAAGTCGATTATGCAACATGAGTCAGTTCCACTAAGCCATCGTATCACTA
+
DDECCFFFFFFFGGGGGGGGGGHHHHHHHHHHGHGHHHGGGGGHHHHHHHHHHHHHHHGGGGGHHHHGGEGGFGGEGHHHHHGGGGGGGHHHHHHHGHHHGGGGHHHHHHHGHHHGGHHHHHHHHHHHHHHHHHHHHHFHHHGGHHHHGGGHGHHHHHHHFHHHHGGGE@A---.../111:111:11:1111111010/0<../11...:.:11110./:0<1111<<11101/00/0/1<.<./.1111
@M03495:530:000000000-LYBTV:1:1109:14791:9408 1:N:0:TGACAGCT+CCTACGGG
GTCAGCATGTGAGCTTTGGTCCAGCCTGAGTCCTGGTTTATCAACGGCAAAATATAGATCGGAAGAGCACACGTCTGAACTCCAGTCACTGACAGCTATCTCGTATGCCGTCTTCTGCTTGAAAAAAAAAAATAGAAACACATAAAGACAACAAGCGGTGTGAATCACTGTGAATAATAGTCAATGGAATATACGTATATCAAGATAGTAACAAACCGCGGATCGCTCACAAGCGACACAATCTCAAACTA
+
CCCDCFFFFFFFGGGGGGGGGGHHHGHHHHHHHHHHGHHHHHHHHGGGGGHHHHHHHHHHHGGGGHHHHHHHGHHHGHHHHHHGHHHHHHHHHHHHHGHHHHHGGHHHHGGGHGHHHHHHHHHHHHGGGGC/0?111??10/?1111100<...0..-.-..11111011111111:1111111:100000<1:.:0101111000<11111<0...------9.....000....<--/<0011110001
@M03495:530:000000000-LYBTV:1:1109:6468:9449 1:N:0:TGACAGCT+CCTACGGG
GTCAGCATGTGAGCTTTGGAATTAGTAAATTCGTTGACGACAGAAGGAGCAAGATAACGACCACAGGGAGGGTGGTTTATCAACGGCAAAATATAGATCGGAAGAGCACACGTCTGAACTCCAGTCACTGACAGCTATCTCGTATGCCGTCTTCTGCTTGAAAAAAAAAAAAACAAAAGAACACAGCAGTAAAGAACACACCCGCAACACAAGAACAGAACAGTACAACAACAGAAGACTAGCTAACGACC
+
AAAABFFDDFFF5FGFA4F4GFGGHFGHFHFHGAFEGHG22EEGHFAAEHHHGHHHHGEGGCCHFGHFAEEEEFE>CFHHHFFGEEECEFFHHFGBGGDCE/FEHHHHHHHC0GHEBGBGFFFCD@GHDG1FHHEHBG0GGG?DHCGH<>@G.FGFGF1FFCGGFGGGGG-9-9..../..///;../.;/////../.;..9----9.....././/:/9//;////;.:.9.99///9/9/////..--
@M03495:530:000000000-LYBTV:1:1109:23914:9451 1:N:0:TGACAGCT+CCTACGGG
GTCAGCATGTGAGCTTTGGAATTAGTAAATTCGTTGACGACAGAAGGAGCAAGATAACGACCACAGGGAGGGTGGTTTATCAACGGCAAAATATAGATCGGAAGAGCACACGTCTAACTCCAGTCACTGACAGCTATCTCGTATGCCGTCTTCTGCTTGAAAAAAAAAAAAAAGAGAAAAACAAGTGAGATATAGTCATTACAGCTGATCTACAAGTAGACTATATGTCTTCACAAGTGATCTGCATACTG
+
CDDDDFFFFFFFGGGGGGGGGGHHHHHHHHHHGGGHGHGGGGGHHHHHHHHHHHHHHHGGGGGHHHHGFEGGFGGGGHHHHHBGGGGGGHHHHHHHHHHHGGGGHHHHHHHGHHHHHHGHHHHHHHHHHHHHHHHHH2GHHGGHHHHGGGHGHHHHHHHGHHHHGGGGE-9-9.<//00:..../0<<00<:0<0<000::000000000000000:0<0<0000:00000:0000.:0000:00000000
@M03495:530:000000000-LYBTV:1:1109:16344:9458 1:N:0:TGACAGCT+CCTACGGG
GTCAGCATGTGAGCTTTGGAGTGAAATCTCTTGTCTTAAGGAATAAAGGAAAAAGATTCCGTCGGAGGCTCGGTGCTCTACAGGTTCAACCTTTGTACTCTATTATTGCCTCACATTCCATCTCTTGTGAAAATATATTTGATTGGCTTTTCTGCAGGTTGTTTGCCAGGACTTTCCAAGACCTCCACTAGAAAACACAATAAACTTTTTGGAAGCTGGACAACTATCTTCATTTTTCAGAAACAGTGAAC
+
CCCCCFFFFFFFGGGGGGGGGGHHHHHHHHHHHHHHHHHHHFHHHHHHHHHHHGGGHHHHHHHGGGGGGHHGGGGGHHHHHHEGHHHHHHHHHHHHHHHHHHHHGHHHHHHHHHHHHHHGHHHHHHHHHHFGHGHHFHHHHEHHHGGHHHHHHHHHHHHHHGHHHHHHEGHHHHGHHHHGGHHHHHHHHHGFHHHHHHHGHHHHHHHHHHGGGGFGHHGHHHHGHHGGHHGGGGGGGGGGGGGGGGGGFG:
@M03495:530:000000000-LYBTV:1:1109:28368:9460 1:N:0:TGACAGCT+CCTACGGG
GTCAGCATGTGAGCTTTGGAATTAGCTGGTTTATCAACGGCAAAATATAGATCGGAAGAGCACACGTCTGAACTCCAGTCACTGACAGCTATCTCGTATGCCGTCTTTTGCTTGAAAAAATAACAAACTTTCAAACTATTCATAATACTTGGTTTATAATCTTTTCATAGACCCGACCGTTTGATTACTTAATCTTTTTGTTACAATCTACTTGATCTTCACATTAGCTATATTGACAGCATTTGTTTTTT
+
AAB3AFFFFFFFFCGGGFFGGGHHHHGGHHHHBFFHGBEE2A2FGHAGFGGHGHGDGGAGGHHHHGH1FFGH3GF3GGFHHH5DEGFHHFFH3FG?B>GFHGE?EGF4BGFHDGBE3FC?03B33B0?33B33?3?B33333?3333>>F22GE022222221@11?@1?111?/---->.<.0=0<<00000=<000:-//0;00C/00;000000;=00:;;000/00;00000900./90;00;/;.-
@M03495:530:000000000-LYBTV:1:1109:5250:9483 1:N:0:TGACAGCT+CCTACGGG
GTCAGCATGTGAGCTTTGGACTCCTGACTGGTTTATCAACGGCAAAATATAGATCGGAAGAGCACACGTCTGAACTCCAGTCACTGACAGCTATCTCGTATGCCGTCTTCTGCTTGAAAAAAAAAAAAACAAAACCCCAAGCTCTAAGACGACTTCTCGTCTATCAAACAATATTCACACTCCACCACAATGGCACACCATGATGGATTCAACAAGATCAAGCTGTTGTTTACTATTGAGCACAGCAAACT
+
BBBBBFFFFFFFFGGGBAGGGGHHHHHHHHHGHHHHHHFHGGGGGHHHHHHHHHHHGEGGHHHHHHHGHHHGHGHHHHHHHHGGHHHHHHHHHG3GHHGGHGHHGGGHGHHHHHHHCHHHFEGF?B//<?F/??0..><...11100=00.--.<0:0.....0;0:00..000009;09/9///.....09///9/..90000;9/////9//9.9://////////...//9;/////9/.9...;/:/
@M03495:530:000000000-LYBTV:1:1109:14414:9506 1:N:0:TGACAGCT+CCTACGGG
GTCAGCATGTGAGCTTTGGATGGTTCTGGTTTATCAACGGCAAAATATAGATCGGAAGAGCACACGTCTGAACTCCAGTCACTGACAGCTATCTCGTATGCCGTCTTCTGCTTGAAAAAAAAAAAGCCTAACGCCTATTTATTTTTATTCAGTTATACCAATGATTACTTGGTATCCCATTAAAAATGGAAATCACACAACAATTAGGATCTGAATAAGAAGATCAACTGGAACTAAATTACCTGATAGAA
+
BBBBBFFFFDFFFGGFBGFGGGGHGHHHGHGHGFHHGGAFAEEGHHBGGFHHHHGEFDEGFHHGHGHHHGEFHHHHHGFFHGFGHHHHGHHHEFGHGGHGGHGGGFGHBGHHHFFGHFCF?D/<//002@FF?//0<1F@111>11.111111=<11>110//0=0=00=G0<0=0=/;00;C0;::00;::00:/0/:.9990;F:00C/;0;00009;B/C0C00:0;///BB/9/;/99/://:////
@M03495:530:000000000-LYBTV:1:1109:21885:9506 1:N:0:TGACAGCT+CCTACGGG
GTCAGCATGTGAGCTTTGGAGTGAAATCTCTTGTCTTAAGGAATAAAGGAAAAAGATTCCGTCGGAGGCTCGGTGCTCTACAGGTTCAACCTTTGTACTCTATTATTGCCTCACATTCCATCTCTTGTGAAAATATATTTGATTGGCTTTTCTGCAGGTTGTTTGCCAGGACTTTCCAAGACCTCCACTAGAAAACACAATAAACTTTTTGGAAGCTGGACAACTATCTTCATTTTTCAGAAACAGTGAAC
+
BABCCFFFFFFFFGGGGGFGGGHHHHHHHHHHHHHHHHFHGHHGHHHHHHHHHHGGHIHHHIHGGGGGGHHGGEFGHHHHHH3FGHGHHHHHHHHHHHHHHHHHHHHHHHHHHHHHHHHFHHHHHHGHHHGFHHHHHHHHHGHHFHHHHGHHHHHHHGHHHGHHHHHHHHHHHHHGFGGFHHGGHHHHHHHHFGFFGHEFHGFDHHEGHHGGCGFHHHHHHHGHHFG;GHGFGGGGGGGGGFFFGGFFGF0
@M03495:530:000000000-LYBTV:1:1109:11846:9510 1:N:0:TGACAGCT+CCTACGGG
GTCAGCATGTGAGCTTTGGAGTGAAATCTCTTGTCTTAAGGAATAAAGGAAAAAGATTCCGTCGGAGGCTCGGTGCTCTACAGGTTCAACCTTTGTACTCTATTATTGCCTCACATTCCATCTCTTGTGAAAATATATTTGATTGGCTTTTCTGCAGGTTGTTTGCCAGGACTTTCCAAGACCTCCACTAGAAAACACAATAAACTTTTTGGAAGCTGGACAACTATCTTCATTTTTCAGAAACAGTGAAC
+
CCCDCFFFFFFFGGGGGGGGGGHGHHHHHHHHHHHHHHHHHHHHHHHHHHHHHHGGHIHIHIHGGGGGGHHGGGGGHHHGHHFGHHHHHHHHHHHHHHHHHHHHHHHGHHHHHHHHHHHFHHHHHHHHHHHHHGHHHHHHHGGHH0GHHHHHHHHHHGHHHGHHHHHHHFHHHHFGGHFHHGHHHHHHHGGH1GHHGHHGHFGDGGHHHHGGFGFEHHHEGHGHFGCCCHFGGGGGGGGGGGFGGGFGBF:
@M03495:530:000000000-LYBTV:1:1109:17161:9556 1:N:0:TGACAGCT+CCTACGGG
GTCAGCATGTGAGCTTTGGTCCAGCCTGAGTCCTGGTTTATCAACGGCAAAATATAGATCGGAAGAGCACACGTCTGAACTCCAGTCACTGACAGCTATCTCGTATGCCGTCTTCTGCTTGAAAAAAAAATGAATGTCGAGGGCATGAAGATAAGAAGCAATGACGGCAGCAATAAACTCAACAGGAGCAGGAAAGCGAGGGTAACCTACAACAGCCAGCGTACCATAAACGCAAGCCACAACTCAGCGAC
+
AAAAAFDFFDFFGGGGBFBCFGCGFDGFCG5DFAFGFGFFDF5F3EE2EABGFBHHHHHFGFD1EGFGFGFGGFGHF5FGHGBGFD3BDHFBGHHGHHF3FGFF1GGGG>EGFGDFDFHFFAGF3B////01@<22>2/?/////<0FG1<=11111011>1110<----.:/0C0<0;0://G/.CE../.;//ABD.---.//990/:B//.......;;.-./9/9;/9-9;-...;...///9/.;-
@M03495:530:000000000-LYBTV:1:1109:14397:9566 1:N:0:TGACAGCT+CCTACGGG
GTCAGCATGTGAGCTTTGGAGTGAAATCTCTTGTCTTAAGGAATAAAGGAAAAAGATTCCGTCGGAGGCTCGGTGCTCTACAGGTTCAACCTTTGTACTCTATTATTGCCTCACATTCCATCTCTTGTGAAAATATATTTGATTGGCTTTTCTGCAGGTTGTTTGCCAGGACTTTCCAAGACCTCCACTAGAAAACACAATAAACTTTTTGGAAGCTGGACAACTATCTTCATTTTTCAGAAACAGTGAAC
+
CCCCCFFFFFFFGGGGGFGGGGHGHHHHHHHHHHHHHHFGFHHGHHHHHHHHHHGGHHHHHHHGGGGGGHHGGGGGHHHHHHCFHHHHHHHHHHHHGHHHHHHHHHGHHHHHHHHHHHHHHHHHHHHHHHGHHHHHHHHHHHHHGFHHHGHHHHHHHGHHHGHHHHHHHGHHHHGGHHHHGFHHHGHHHHGHHHHHHHHGH<GGFHHHHHGGEGHGHHHHGHHHHGC;GHGGGGGGGGGGGFFGGGGGGG:
@M03495:530:000000000-LYBTV:1:1109:11100:9571 1:N:0:TGACAGCT+CCTACGGG
GTCAGCATGTGAGCTTTGGTCCAGCCTGAGTCCCTGGTTTATCAACGGCAAAATATAGATCGGAAGAGCACACGTCTGAACTCCAGTCACTGACAGCTATCTCGTATGCCGTCTTCTGCTTGAAAAAAAAAAAATATATTTGATTGGCTTTTCTGCAGGTTGTTTGCCAGGACTTTCCAAGACCTCCACTAGACAACACAATAAACTTTTTGGAAGCTGGACAACTATCTTCATTTTTCAGATACAGTGAA
+
BBBBBFFFFFFFGGFGGEGGGGGHHGHGHHDGFEGGCGFG3FGHHGGGGFGHHHHGHFFGHHGEFGHHFGGGGGHGGEDGHHFFCGHHHHHEEGGHHHFHHHFHGGHFDHEFGHF4F4FEGC0?FDA//>CDFC<F?@?1@?1<FD0C1>FDGB1<11<.DF.CB<D<D<.CG::0;CFBCAC/CFEGHHGFF0BBEEE.9000990FF0;-?F09.90C?A9AE//9//:BFF///B/BB9/;//;BBB/
@M03495:530:000000000-LYBTV:1:1109:3093:9601 1:N:0:TGACAGCT+CCTACGGG
GTCAGCATGTGAGCTTTGGTCCAGCCTGAGTCCTGGTTTATCAACGGCAAAATATAGATCGGAAGAGCACACGTCTGAACTCCAGTCACTGACAGCTATCTCGTATGCCGTCTTCTGCTTGAAAAAAAAAAAAAATAATAAATTAAATACTGTTAAATCAATAATAATTTTTTATACACTTAAATATCAAAATGAAAGCATAAGCACGGTTGTAACCATATAACTAATAAACAATGCCTTGTGTGCATTTA
+
CDDDDFFFFFFFGGGGGGGGGGHHHGHHHHGFHHGHFHHHHHHHHGGGGGHHHHHHHHHHHGGGGHHHHHHHGHHHGHHHHHFFHHHHHHHHHHHHHHHHHHHFFHHHHGGGHGHHGHHHHHFBGH<DB/>></>01111<1=111=<0000000000000000=0000000;:00;000000;;00000000:0:00:0000000/--9.-.00000000000000000000.000000000;.000;00
@M03495:530:000000000-LYBTV:1:1109:16960:9609 1:N:0:TGACAGCT+CCTACGGG
GTCAGCATGTGAGCTTTGGAGTGAAATCTCTTGTCTTAAGGAATAAAGGAAAAAGATTCCGTCGGAGGCTCGGTGCTCTACAGGTTCAACCTTTGTACTCTATTATTGCCTCACATTCCATCTCTTGTGAAAATATATTTGATTGGCTTTTCTGCAGGTTGTTTGCCAGGACTTTCCAAGACCTCCACTAGAAAACACAATAAACTTTTTGGAAGCTGGACAACTATCTTCATTTTTCAGAAACAGTGAAC
+
CBCCDFFFFFFFGGGGGGGGGGHHHHHHHHHHHHHHHHHHHHHHHHHHHHHHHHGGHHHIHIHGGGGGGHHGGGGGHHHHHHHHHHHHHHHHHHHHHHHHHHHHGHHHHHHHHHHHHHHHHHHHHHHHHHHHHGHHHHHHHHHHHFHHHHHHHHHHHHHHHGHHHHHHHHHHHHHHGGGGHHHHHHHHHHHHGHHHHHHGHHFHHHHHHHGGFGGGHHHHHHHHHHHCGHGGGGGGGGGGGGGGGGGFGF:
@M03495:530:000000000-LYBTV:1:1109:25759:9637 1:N:0:TGACAGCT+CCTACGGG
GTCAGCATGTGAGCTTTGGAGTGAAATCTCTTGTCTTAAGGAATAAAGGAAAAAGATTCCGTCGGAGGCTCGGTGCTCTACAGGTTCAACCTTTGTACTCTATTATTGCCTCACATTCCATCTCTTGTGAAAATATATTTGATTGGCTTTTCTGCAGGTTGTTTGCCAGGATCCAAGACCTCCACTAGAAAACACAATAAACTTTTTGGAAGCTGGACAACTATCTTCATTTTTCAGAAACAGTGAACAAC
+
AAAAAF1FFDFD1FGGF111CBF1A3DGHHHGBDFGGD3D1AABCE1FAF0C0C/FFFFGHGGGCA/AECG/EECEGHHHH11BBFHHFGHHHHGGHHHHHHHHGHHBDFGGHAHHHHG2GHFHGHHFFG>DGGGHGHHGF2GEDFGHGCGFGDDFBGHHHEHHHHGFHEFGFG??FGHHHHHGHGBF1F1FGGHG.DD<DGGHHHHGG/;GGHHHCCCHHHHFFH;<CFGFGGGGG0B/CB/;0BBGFGE
@M03495:530:000000000-LYBTV:1:1109:13907:9745 1:N:0:TGACAGCT+CCTACGGG
GTCAGCATGTGAGCTTTGGAGTGAAATCTCTTGTCTTAAGGAATAAAGGAAAAAGATTCCGTCGGAGGCTCGGTGCTCTACAGGTTCAACCTTTGTACTCTATTATTGCCTCACATTCCATCTCTTGTGAAAATATATTTGATTGGCTTTTCTGCAGGTTGTTTGCCAGGACTTTCCAAGACCTCCACTAGAAAACACAATAAACTTTTTGGAAGCTGGACAACTATCTTCATTTTTCAGAAACAGTGAAC
+
CCCCCFFFFFFFFGGGGGGGGGHHHHHHHHHHHHHHHHHHHHGGHHHHHHHHHHGGHHHHHHHGGGGGGHHGGEGGHHHHHHGHHHHHHHHHHHHHHHHHHHHHGHGHHHHHHHHHHHHHHHHHHHHHHHHHHHHHHHHHHHHHHHHHHHHHHHHGHHHHHGHHHHHHHHHGHHGHHHHHHGHHHHHHHHGFFGHHHHGGHGGHHHHHHHGCCGCEHHGHFFHHHHCCGHGGGGGGGGFFGBFGGGBFFG0
@M03495:530:000000000-LYBTV:1:1109:11018:9748 1:N:0:TGACAGCT+CCTACGGG
GTCAGCATGTGAGCTTTGGAAGTTGACGACAGAAGGAGCAAGATAACGACCACAGGGAGGGTGGTTTATCAACGGCAAAATATAGATCGGAAGAGCACACGTCTGAACTCCAGTCACTGACAGCTATCTCGTATGCCGTCTTCTGCTTGAAAAAAAAAAAAAAAACAGAGAAGTACAGTGACAGTGAATGAGCATATGATGCTAGAAAGGAATCATGTGACACAGCATGGTATAAATCAGGTTTGCATCAA
+
DCDDDFFFFFFFGGGGGGGGGGHHHHHGGGGGHHHHHHHHHHHHHHHGGGGGHHHHGGGGGEFGFGHHHHHHHGGGGGHHHHGGHHGHHGGGGHHHHHHHGHHHGHHHHHHHHHHHHHHHHHGHHHHFHHHGGHHHHGGGHGHHHHHHHHGHHGGGGCE-:-;--../:9/0/00000:0000;900:090000000000000900900.;/90000000000/../00.00000000000000;00:090
@M03495:530:000000000-LYBTV:1:1109:9606:9760 1:N:0:TGACAGCT+CCTACGGG
GTCAGCATGTGAGCTTTGGAGTGAAATCTCTTGTCTTAAGGAATAAAGGAAAAAGATTCCGTCGGAGGCTCGGTGCTCTACAGGTTCAACCTTTGTACTCTATTATTGCCTCACATTCCATCTCTTGTGAAAATATATTTGATTGGCTTTTCTGCAGGTTGTTTGCCTCCAAGACCTCCACTAGAAAACACAATAAACTTTTTGGAAGCTGGACAACTATCTTCATTTTTCAGAAACAGTGAACAACCCAC
+
BBBBBFFFFDFFFFFFDGGGGGHHHHHHHHHHGFHHFFBGHHHHHHFHGHHHHHGGHHHHHHHGGGG0EHHGGEGGHHHGHHCGFGHHHHHFEFGFDGHFHFHHFHFGGHGHHHHHHBFHGHHHHHGHGH4GGGHHGHHHHFHHHHHHHGFBGHGHBFGHHGHHGEHHFHHHHEGGGHHHHHBCBFGBGGFGGG1>DGHFGHHGGCHHHHHGECHHHFFHHEHBGH;;CGGGGGFFBFFBFFFGGGGD.9C
@M03495:530:000000000-LYBTV:1:1109:6127:9775 1:N:0:TGACAGCT+CCTACGGA
GTCAGCATGTGAGCTTTGGAATTAGTAAATTCGTTGACGACAGAAGGAGCAAGATAACGACCACAGGGAGGGTGGTTTATCAACGGCAAAATATAGATCGGAAGAGCACACGTCTGAACTCCAGTCACTGACAGCTATCTCGTATGCCGTCTTCTGCTTGAAAAAAAAAAAAAAAATAATGACAGTGATCCTGACTACTACTATACATTATCACAATACAGTAATACAAGATAGTTATCCCTCTAGATTAT
+
DCDDCFFFFFFFGGGGGGGGGGHHHHHHHHHHGHGHFHGGGGGHHHHHHHHHHHHHHHGGGGGHHHHGGFGGEGGGGHHHHH@FFGGGGHHHHHHHHHHHGGGGHHHHHHHGHHHGHHHHHHHHHHHHHHHHHHHHHHHHHHGGHHHHGGGHGHHHHHHHEHHHHGFG-E<<-<--.0<000<:0:000:0000/<0/0:0::000000<0000<000000:00<<000</000:00:0000//000:000
@M03495:530:000000000-LYBTV:1:1109:17115:9777 1:N:0:TGACAGCT+CCTACGGG
GTCAGCATGTGAGCTTTGGAGTGAAATCTCTTGTCTTAAGGAATAAAGGAAAAAGATTCCGTCGGAGGCTCGGTGCTCTACAGGTTCAACCTTTGTACTCTATTATTGCCTCACATTCCATCTCTTGTGAAAATATATTTGATTGGCTTTTCTGCAGGTTGTTTGCCAGGACTTTCCAAGACCTCCACTAGAAAACACAATAAACTTTTTGGAAGCTGGACAACTATCTTCATTTTTCAGAAACAGTGAAC
+
CCCCDFFFFFFFGGGGGGGGGGHHGHHHHHHHHHHHHHHHHHHHHHHHHHHHHHGGHIHIHHHGGGGGGHHGGGGGHHHHHHHHHHHHHHHHHHHHHHHHHHHHHHHGHHHHHHHHHHHHHHHHHHHHHHHHHGHHHHHHHHHHHHHHHHHHHHHGHHHHHGHHHHHHGHHHHHGHGHHHHHHHHHHHHHHFGHHHHHHGGFDGHHHHHHGGGFHHHHHHHHHHHGCCGHGFGGGFGGGGGGGGFGGGBF;
@M03495:530:000000000-LYBTV:1:1109:10854:9779 1:N:0:TGACAGCT+CCTACGGG
GTCAGCATGTGAGCTTTGGAATTAGCTGGTTATCAACGGCAAAATATAGATCGGAAGAGCACACGTCTGAACTCCAGTCACTGACAGCTATCTCGTATGCCGTCTTCTGCTTGAAAAAAAAAAAAAAAAAAAAAAAAAATAACATATTCGATTACATTCTCACAACAATAATAACATAGACAATATCATGCCCAATAAGACGATGGAACCACTATGAGGTACTACAAAAACAGACATGCAAGCAGCGCAGT
+
BBBBBFFFFFFFCGGGGFGGGGHHHHHHHHHHHHHFHGGGEGHHHHHHGHHHHGGGGHHHHHHHGHHHGHHHHHGHHHHHHHHGHHHHHHHFBGHGGHHHHGGGHGHHHHHHGFGEHFGGG?C<///-->---;----9.00000;;00/000.000000///;/...//;///;///////;////;;/////..///9/.-...///:..////9/9/////9///..:../.9//////../.----.
@M03495:530:000000000-LYBTV:1:1109:27707:9782 1:N:0:TGACAGCT+CCTACGGG
GTCAGCATGTGAGCTTTGGAATTAGTAAATTCGTTGACGACAGAAGGAGCAAGATAACGACCACAGGGAGGGTGGTTTATCACCGGCAAAATATAGATCGGAAGAGCACACGTCTGAACTCCAGTCACTGACAGCTATCTCGTATGCCGTCTTCTGCTTGAAAAAAAAAAAAAGTAAGAATTCTTCTTCTTTTTTTCTGCCCATATTCAAGTCGTCCATTAGTGCGTTGCACCAGTCATATATACATGTAT
+
BBBBBFFFFFFFGGBE54BFGCGHHHHHHHHHGBBGAGFGGGGHHHHGHHHHHFHHHHGFGGGHHHGGAECE?FE1FGHFHH4BEEEGGHHHHHGHGFHHGGGGHEHFHHHGHFHGGHHHHHHHHHHHGFFHFFGBGD0DFHGDHHFHG<@GEFBGDGGFH1F<CD@----99.:00000;0;99B00009000--////;.//////////:.9.9./9//99/-;.-.//;.;9///////////////
@M03495:530:000000000-LYBTV:1:1109:25295:9821 1:N:0:TGACAGCT+CCTACGGG
GTCAGCATGTGAGCTTTGGAGTGAAATCTCTTGTCTTAAGGAATAAAGGAAAAAGATTCCGTCGGAGGCTCGGTGCTCTACAGGTTCAACCTTTGTACTCTATTATTGCCTCACATTCCATCTCTTGTGAAAATATATTTGATTGGCTTTTCTGCAGGTTGTTTGCCAGGACTTTCCAAGACCTCCACTAGAAAACACAATAAACTTTTTGGAAGCTGGACAACTATCTTCATTTTTCAGAAACAGTGAAC
+
CCCDDFFFFFFFGGGGGGGGGGHHHHHHHHHHHHHHHHHHHHHHHHHHHHHHHHGGHIHIHIHGGGGGGHHGGGGGHHHHHHHHHHFHHHHHHHHHHHHHHHHHHHHHHHHHHHHHHHHHHHHHHHHHHHHHHHHHHHHHHHHHHHGHHHHHHHGHHHHHHGHHHHHFFHHHHHGHHFGFCGHHHHHHHHHHHHHHHHGGHHHHHHHHHHGGGHHHGHEGHHHHHHC;0GGGGGGGGGGGGGFGGEFGGG0
@M03495:530:000000000-LYBTV:1:1109:18560:9848 1:N:0:TGACAGCT+CCTACGGG
GTCAGCATGTGAGCTTTGGAATAGTAATTCGTTGACGACAGAAGGAGCAAGATAACGACCACAGGGAGGGTGGTTTATCAACGGCAAAATATAGATCGGAAGAGCACACGTCTGAACTCCAGTCACTGACAGCTATCTCGTATGCCGTCTTCTGCTTGAAAAAAAACAACGATTTGGCGGCTCAACCTGTGACCACAAATCTGCTCACATTTATTCGCGTTTCGATAAAAATGTATGGCGTATCCACCCTG
+
BAAABFFDFBBF5FGG5GGCGGGGFGHHGHFF4CGG2AAA2EGGCCGHAGFFFDGB?1EEEEGAEEF1EEECE>FC@EEDDF>//EEGCFEGHHBFGHC/FEGFHHFHGEHCFCGDHF1CGFBFHFGFHHFHEGHH0>FFGA001F@A@0<1<<=1G1>><<0D@-..;.-....00/----9:0;./.;0090/;.9.///9///;/;//9BF/9.;----9A.B../9;.//;//;99DBF.BFFF.9.
@M03495:530:000000000-LYBTV:1:1109:8381:9849 1:N:0:TGACAGCT+CCTACGGG
GTCAGCATGTGAGCTTTGGAATTAGTAAATTCGTTGACGACAGAAGGAGCAAGATAACGACCACAGGGAGGGTGGTTTATCAACGGCAAAATATAGATCGGAAGAGCACACGTCTGAACTCCAGTCACTGACAGCTATCTCGTATGCCGTCTTCTGCTTGAAAAAAAAAAAAAAGACAAAACTCTATAGCGACTTAATACATGTATTACAACTGAGTATAGCACTCTTATAACCTCTACATTATTGTGAAT
+
DDDDDFFFFFFFGGGGGGGGGGHHHHHHHHHHGHHHGHGGGGGHHHHHHHHHHHHHHHGGGGGHHHHGFFGGFGGGGHHHHHFGGGGGGHHHHHHHHHHHGGGGHHHHHHHGHHHGHHHHHHHHHHHHHHHHHHHHHHFHHHGGHHHHGGGHGHHHHHHHHHHHHGFGGGD<9-..////..0000<000<---.00000000000000:000<00000000000/0:0000000/0000<00000<0000
@M03495:530:000000000-LYBTV:1:1109:28312:9851 1:N:0:TGACAGCT+CCTACGGG
GTCAGCATGTGAGCTTTGGTCCAGCCTGAGTCCTGGTTTATCAACGGCAAAATATAGATCGGAAGAGCACACGTCTGAACTCCAGTCACTGACAGCTATCTCGTATGCCGTCTTCTGCTTGAAAAAAAAAAAACAACTTTAATTCAGACAATGTACATTAACATCGCATAGCAACACCTCAAAGTACAGACCAAGCTTCATACAGCGTCGGTGCAAGATCCATGTCGTACTCGACCAGACACAAAGTCTCG
+
CCCCCFFFFFFFFGFGGGFGGGHHHGHHGHHHHHGHFGHHHHHHHGEGGGHHHHHHHHHHHGGGGHHHHHHHGFHHGGHHHHGGHHHHHHHHHHHHHHHCGFGFFHHHHGEEHGHHHHHGHHGHHHGG?C////?</11111111<1><001>111<0000000<.<.<.</00:.:././000;00000../99./000000000-..---.-/////99//://..:..:..-:-...///..///99/
@M03495:530:000000000-LYBTV:1:1109:25948:9852 1:N:0:TGACAGCT+CCTACGGG
GTCAGCATGTGAGCTTTGGAGTGAAATCTCTTGTCTTAAGGAATAAAGGAAAAAGATTCCGTCGGAGGCTCGGTGCTCTACAGGTTCAACCTTTGTACTCTATTATTGCCTCACATTCCATCTCTTGTGAAAATATATTTGATTGGCTTTTCTGCAGGTTGTTTGCCAGGAGACCTCCACTAGAAAACACAATAAACTTTTTGGAAGCTGGACAACTATCTTCATTTTTCAGATACAGTGAACAACCCACT
+
BBBBBFFFFFFFFGGGB4FGGGHHHHHHHHHHHHHHFHBGFFGGHHGHHGGHHHGGHHHHHHHGGGGGCGHGGDEGHHHHHHGHHHHHHHHHHHHHHHHHHHHHHHHHHHHHHHGHHHHFHHHHHHGHHHGGFGHHHHHHHHHHGCGHGHHHHHGHHGHHHGHHGHHGHHEGAF<<FGHGHBB1=1>FCCCAFHHBFHGFGGF@C0<GGFBCA0.CGFGCG:G0CGB:GC0B00;BBFCFFFGFGGD.ED.
@M03495:530:000000000-LYBTV:1:1109:15843:9854 1:N:0:TGACAGCT+CCTACGGG
GTCAGCATGTGAGCTTTGGAGGGCAAGAAGTGGTTGTGACTGGTTTATCAACGGCAAAATATAGATCGGAAGAGCACACGTCTGAACTCCAGTCACTGACAGCTATCTCGTATGCCGTCTTCTGCTTGAAAAAAAAAAAGAAGAAGTCGTATAACATCTGCGTGAGATCACCCTGATAGTGAGACAAACCACGAAATGTTGATACTACACAATGGTCATGTGACATACGCACAGTAGACAGCTCTGACCAA
+
DDDCDFFFFFFFGGGGGGGGGGGGGGGHHHHHHGFGEGHHGHFHHHHHHHHHGGGGGHHHHHHHHHHHGGGGHHHHHHHGHHFFHHHHHHHHHHHHHHHHGHHHHHFHHHGGHHHHGGGHGHHHHHHHHHHHHGGG/A-.<<0100<1.../0<10101=1-....1:0<:/..:/111<11010///...<<<..<1111:<111<10/0.000<1111:1111110..<--/:1111</.0:<0:1/0.
@M03495:530:000000000-LYBTV:1:1109:12118:9855 1:N:0:TGACAGCT+CCTACGGG
GTCAGCATGTGAGCTTTGGTCCAGCCTGAGTCCTGGTTTATCAACGGCAAAATATAGATCGGAAGAGCACACGTCTGAACTCCAGTCACTGACAGCTATCTCGTATGCCGTCTTCTGCTTGAAAAAAAAAAAGAAGAACGCTTATCTAGCACTCCATATGGACAACATAGGGGTACATCCGGGACAACCGAAATCTTGCTCCAAAGGCAGCACGGGAACATACGGCACATATATCCGGAGAGTGAATCGAC
+
CCCCCFFFFFFFFGGGGGGGGGHHHGHHHHHHHHHHGHHHHHFHHGGGGGHHHHHHHGHHHGGGGHHHHHHHGHHHGHHHHHEHHHHHHHHHHHHGHGHFHHHGGHHHHGGGHGHHHHHHHGHHHHGDGF/<//=01?0//..<11<1=11110000000<000...<000...:0000/.----.;..-9-;.;0000;00;00/:....9.---.-./:00..--:/0:000;0.9.--.000000..-
@M03495:530:000000000-LYBTV:1:1109:13406:9860 1:N:0:TGACAGCT+CCTACGGG
GTCAGCATGTGAGCTTTGGATGGTTCTGGTTTATCAACGGCAAAATATAGATCGGAAGAGCACACGTCTGAACTCCAGTCACTGACAGCTATCTCGTATGCCGTCTTCTGCTTGAAAAAAAAAAAAAAAAAAACACGAAAACACCCACACAGTACTTCTTACTGCTAAAAAAACTAAGCTACCAAGAATCACCCTCCATATTGACCATGCCATTATTCTTAATTAGATTACTCTGTAGAGAATCTCAATTT
+
CABCCFFFFFFFGGGGGGGGGGGHHHHHHHHHHHHHHHGGGGGHHHHHHHHHHHGGGGHHHHHHHGHHHGHHHHHHHHHHHHFHHHHHHHHHHHHHGGHGHHGGGHGHHHHHHHHHHHGGGGF@>/>/<----....-..-/..........00;009;0;00000;000:-;.0000/900/00..;:000/..../0000000;000000900000000000000B00000:0;000;00000000000
@M03495:530:000000000-LYBTV:1:1109:6379:9868 1:N:0:TGACAGCT+CCTACGGG
GTCAGCATGTGAGCTTTGGAGTGAAATCTCTTGTCTTAAGGAATAAAGGAAAAAGATTCCGTCGGAGGCTCGGTGCTCTACAGGTTCAACCTTTGTACTCTATTATTGCCTCACATTCCATCTCTTGTGAAAATATATTTGATTGGCTTTTCTGCAGGTTGTTTGCCAGGACTTTCCAAGACCTCCACTAGAAAACACAATAAACTTTTTGGAAGCTGGACAACTATCTTCATTTTTCAGAAACAGTGAAC
+
DDDDDFFFFFFFGGGGGGGGGGHHHHHHHHHHHHHHHHHFHHHHHHHHHHHHHHGGHHIHHHHGGGGGGFHGGGGGGHHHHHGGHHHHHHHHHHHHHHGHHHHHHHHGHHHHHHHHHHHHHHHGHHHHHHHHHHHHHHHHHHHHFFGHHHHHHHHHHHHHHGHHHHHHEGHHHHHHHGGGHGHHHHHHHFHGDHHHHGGCGHHHHHHHHHGGFHFAGHFGGGHHHGCCGHGGGGGGGGGGGFFGGGFFGG0
@M03495:530:000000000-LYBTV:1:1109:19606:9917 1:N:0:TGACAGCT+CCTACGGG
GTCAGCATGTGAGCTTTGGAATTAGTAAATTCGTTGACGACAGAAGGAGCAAGATAACGACCACAGGGAGGGTGGTTTATCAACGGCAAAATATAGATCGGAAGAGCACACGTCTGAACTCCAGTCACTGACAGCTATCTCGTATGCCGTCTTCTGCTTGAAAAAAAAAAAAGCAATAATTAAACACTAATATACGTACAACTGGTCAATGAGATCGGAAAGCACACCTCTGAACTCCAGTCCCTATGACC
+
BBBBBFFFFFFFDGFFEGCGGGGGGHGD5GGHGGBGGHG2EEEGHHHHHHHHHGHHHHGGGGGHHHHEFEEEEFEGGHHHHHGGGGGGCHHHFHHFFHHHGGEGHHHGGHHGHAFFHHHHFHGCHFFGH@2@@FHG2F0??FFFGEDDD<@FCGF1GGHF0FBGFF@CC---..;;0;09000;09.CB/000;;.00;:F/:///;/////BF/9.;.A9.//;.../9;//:9///:/;/////9/99/
@M03495:530:000000000-LYBTV:1:1109:19055:9941 1:N:0:TGACAGCT+CCTACGGG
GTCAGCATGTGAGCTTTGGATGGTTCTGGTTTATCAACGGCAAAATATAGATCGGAAGAGCACACGTCTGAACTCCAGTCACTGACAGCTATCTCGTATGCCGTCTTCTGCTTGAAAAAAAAAAAAAAAGCAAAAAGAACTATAGAATGAGTAGTCTATATTACATGGAATAGCCAAACGGTGGTCAATAATAAGTGATCTTGTCAAAGTATAGACATACAGATAACGTAGAGAGACAAGCGTAAGAGTAA
+
CBCCDFFFFFFFGGGGGGGGGGGHHHHHHHHHHHHHHHGGGGGHHHHHHHHHHHGGGGHHHHHHHGHHHGHHHHHHHHHHHHFGHHHHHHHGFHHHGGHHHHGGGHGHHHHGHHHHHHHGGGD@<>/<<.0<01<...</=01111111<11111=11111111111/00:00100//.......01011:111:<1111<11<0111111111101<<00111110.:.:.11..//<.......10<11
@M03495:530:000000000-LYBTV:1:1109:6289:9944 1:N:0:TGACAGCT+CCTACGGG
GTCAGCATGTGAGCTTTGGACTCCTGACTGGTTTATCAACGGCAAAATATAGATCGGAAGAGCACACGTCTGAACTCCAGTCACTGACAGCTATCTCGTATGCCGTCTTCTGCTTGAAAAAAAAAAAAAAAAAGAAAAGACCAAAGGAAGATTGACTTTAGTATTCAAATAGGATACTACACCATCAATATTCATCCAAGGACCACATCTAGATAGCGATACTGTGCTCATCTCAAATCAAGATCTATACC
+
BBBBBFFFFFFFBGGGFGGGGGHHHHHHHHHHHHHHGGHHGGGGGHHHHHHHHHHHGGGGHHHHHHHGHHHGHHHHHHHHHHBGHHGHHHHHFFEHHHGGHHHHGGGHGHHHHHHHGHFHHEE@CGC///-<-...///.<//<.:///..;:0000<00000000000000009:9000;:/.0/909000;00;00009......///:/:/B//--..9/9////////;/////://///////;/:
@M03495:530:000000000-LYBTV:1:1109:2827:9949 1:N:0:TGACAGCT+CCTACGGG
GTCAGCATGTGAGCTTTGGAATTAGTAAATTCGTTGACGACAGAAGGAGCAAGATAACGACCACAGGGAGGGTGGTTTATCAACGGCAAAATATAGATCGGAAGAGCACACGTCTGAACTCCAGTCACTGACAGCTATCTCGTATGCCGTCTTCTGCTTGAAAAAAAAAAAAAAGAGCAAAAATAACGTGAGAAGTAGTTCACAGTCAGACAATCTAGAGATGCGAGAAATCTGAACATCAACATTGCTAG
+
CCCCCFFFFFFB5FFGGGGGGGHHHFGHFHHHGHHHHHGGCGGHHHGHHHHHHHHHHHGGGGGHHHHGGEEFBFEEFFHGHHBFFGGGGHHHHHHHHHGHGGGGHHHHHHHGHHHGHHHHHHF2DDGFH>@@@<<GGHFHHFFGHGHHGE?GGGHHGGHHGHHHHGGGGC?---..9/////.;0//9/...://://///////////://////////////;.--./;////:///////;9;/9/:/
@M03495:530:000000000-LYBTV:1:1109:27368:9949 1:N:0:TGACAGCT+CCTACGGG
GTCAGCATGTGAGCTTTGGAATTAGTAAATTCGTTGACGACAGAAGGAGCAAGATAACGACCACAGGGAGGGTGGTTTATCAACGGCAAAATATAGATCGGAAGAGCACACGTCTGAACTCCAGTCACTGACAGCTATCTCGTATGCCGTCTTCTGCTTGAAAAAAAAAAAAAACACACCAAGAGACCTACCCCGTCATGATACACCGAGATGTGACGCTATCTTGTAACTATATAGTATGTCATACCTAT
+
CCCCCFFFFFFFGGGGGFGGGGHHHHHHHHHHGHHHFGGGGGGHHHHHHHHHHHHHHHGGGGGHHHHGGGGGFGGEFHHHHHFFFGGGGHHHHHHHGHHHGFGGHHHHHHHGGHHGGHGHHHFHFGHFHHFHHHHHHH0GGGFGHHHHGCEGFGFFHHHHGHHHHGGGCE-;-;9.......;;.//.00/..:-...:00;0000/9---.00:0;...;:/0009090:090000:0000000;0/000
@M03495:530:000000000-LYBTV:1:1109:4236:9955 1:N:0:TGACAGCT+CCTACGGG
GTCAGCATGTGAGCTTTTGTCCGCCTGGTTTATCAACGGCAAAATATAGATCGGAAGAGCACACGTCTGAACTCCAGTCACTGACAGCTATCTCGTATGCCGTCTTCTGCTTGAAAAAAAAAAGAACCAACCTAGGAGATAACGCAGGCCCAAGATGAGGCGTGCGCAGATCGGAAGAGCACACGTCTGACCTCCTGTCACGCGCCATTAACTCGTATGCCGTCTTCAGCTTGACACAACAACTAGATGTG
+
AAAAAFFDFBFFGGGGA1FAFG?AEEGFBFGEEFFG0AEE/AGGFGHBFBFGHGECEEGGHEEGEAFGGE2FFHHHBDGHGDDBGDHEHHF0@B0/?FGF1EEGFGFEG1BF>01>G<E///>/F00?</?CFGF010/?DFG.<<C?EGCC<CF0DDB/CCE-:;@-;9CB......9/;FFF?../.;0/CFE-/9BBFB-9-9A-99////AFBFFB/-;;--/////;:-;//-;---9/9//////
@M03495:530:000000000-LYBTV:1:1109:23777:10016 1:N:0:TGACAGCT+CCTACGGG
GTCAGCATGTGAGCTTTGGAGTGAAATCTCTTGTCTTAAGGAATAAAGGAAAAAGATTCCGTCGGAGGCTCGGTGCTCTACAGGTTCAACCTTTGTACTCTATTATTGCCTCACATTCCATCTCTTGTGAAAATATATTTGATTGGCTTTTCTGCAGGTTGTTTGCCAGGACTTTCCAAGACCTCCACTAGAAAACACAATAAACTTTTTGGAAGCTGGACAACTATCTTCATTTTTCAGAAACAGTGAAC
+
CBCCCFFFFFFFGGGGGFGGGGHHHHHHHHHHHHHHHHHHHHHHHHHHHHHHHHGGHHHIHIHFGGGGGHHGGGGGHHHHHHHHHHHHGHHHGHHHHHHHHHHHHHHHHHHHHHHHHHHHHHHHHHHHHHHHHHHHHHHHHHHHGHHHHHHHHHGHHHHHHGHHHHHHHHHHHHHHGHHHHHHHHHHHHHHHHHHHHHHGHFGHHGHHHHGGHHHFHHHHHGHHHHGCCFGGGGGGGGGGGGFGGGFGGG0
@M03495:530:000000000-LYBTV:1:1109:7567:10042 1:N:0:TGACAGCT+CCTACGGG
GTCAGCATGTGAGCTTTGGTCCAGCCTGAGTCCTGGTTTATCAACGGCAAAATATAGATCGGAAGAGCACACGTCTGAACTCCAGTCACTGACAGCTATCTCGTATGCCGTCTTCTGCTTGAAAAAAAAAAAAACAAATAATATCATAACCATGTGAGAGTGATCCTATTACAAGGAGACTTCACTGGATTAGTCTTACAAGTTACTATGTTGCTGTCACCGATGCATCACTCATTTAGACTTGAAGGATC
+
CCCCCFFFFFFFGGGGGGGGGGHHHGHHHHHHHHHHGHHHHHHHHGGGGGHHHHHHHHHHHGGGGHHHHHHHGHHHFBFHHHGHHHHHHHHHHHHHHHHHHHHGGHHHHGGGHGHHHHHHHHGHHHGGGG@>>//..01111111111111000000000<<0000000000;00.:...0000:00/;00:0009000000000000000;000000000.--..0000000990000000090000.9/
@M03495:530:000000000-LYBTV:1:1109:17186:10046 1:N:0:TGACAGCT+CCTACGGG
GTCAGCATGTGAGCTTTGGTGCCGCCCTGGTTTATAACGGCAAAATATAGATCGGAAGAGCACACGTCTGAACTCCAGTCACTGACAGCTATCTCGTATGCCGTCTTCTGCTTGAAAAAAAAAAAAAACACAAAAAGACTGACAGAGCAATTAGTACTCAATATATACATAACATCATGAACTAGATATAAACATAGCGTAATACTATCCTCATGTCACTACTACGTATCACACTTCGTACACAATACACA
+
CBCCDFFFFFFFGGGGGFGGGGHGGGGGHHHHHHHHHHGGGGGHHHHHHHHHHHGGGGHHHHHHHGHHHGHHHHHHHHHHHHFGHHHHHHHHFHHHGGHHHHGGGHGHHHHHHHHHHHHGCGCC<</-<.0..<..../000000<//0/00000000<0000<0:0000000000000000000000000000<000-....<0<000/00000<0:<<0/:00..00.0:0</00.//..<090<0000
@M03495:530:000000000-LYBTV:1:1109:23219:10058 1:N:0:TGACAGCT+CCTACGGG
GTCAGCATGTGAGCTTTGGTTTATCAACGGCAAAATATAGATCGGAAGAGCACACGTCTGAACTCCAGTCACTGACAGCTATCTCGTATGCCGTCTTCTGCTTGAAAAAAAAAAAAAAGAACTTTGTTTATACTGAGTTCCTTCCTTCTTTTTCTCCGTGTCCTGTTGAAGTACGTGCCCACTCTCACTTATTTATCGCGCACTTACGTACATTAGATCCCTTATAGACATACCACATACCTATACAACGT
+
BABBBFFFFFFFFGGGGGGGGGHHHHHHGGGGEHHHGFHHHHHHGGEGHHHHHHHGHHHGGHHHHHHHGGHHHHHHHHHFGHCGGHGGHHGFEGGHGHGHHHHHFGHHHGGE/B<//<//0?1111?0?1>111111111=111011>D0000<=0<.<../0;;000000000;:/::/0../000090000;000.;-----90/../.;//////9/.//////////;///9./9/9;/;/////-.
@M03495:530:000000000-LYBTV:1:1109:25651:10061 1:N:0:TGACAGCT+CCTACGGG
GTCAGCATGTGAGCTTTGGAGTTGACGACAGAAGGAGCAAGATAACGACCACAGGGAGGGTGGTTTATCAACGGCAAAATATAGATCGGAAGAGCACACGTCTGAACTCCAGTCACTGACAGCTATCTCGTATGCCGTCTTCTGCTTGAAAAAAAAAAAACAACGAAATACGTAAGAGGAACCAGTGACTGGAAATGCAACAAGATTAGTAACTATGCGTCAAATAGCATCAGCACACTAAGATGTCGTGA
+
CCCCCFFFFFFFFGGGGGGGGGHHHHGGGGGHHHHHHGHHGHHHHHGGGGGHHHHGGGGGEGGGGHHHHHHHGGGGGHHHHHFFGFHHGGGGHGFHHHHGHHHGHHHHHHHHHHHHHHGHHHHHH2=FFGFEHHHHGACHGHHHGGHGGHHHHGGGC@--....-.:;.009009.00../....;0;090./:000009:..//0900000000;0;..9.:000000000:00././/:00;000.../
@M03495:530:000000000-LYBTV:1:1109:24171:10070 1:N:0:TGACAGCT+CCTACGGG
GTCAGCATGTGAGCTTTGGAGTGAAATCTCTTGTCTTAAGGAATAAAGGAAAAAGATTCCGTCGGAGGCTCGGTGCTCTACAGGTTCAACCTTTGTACTCTATTATTGCCTCACATTCCATCTCTTGTGAAAATATATTTGATTGGCTTTTCTGCAGGTTGTTTGCCAGGACTTTCCAAGACCTCCACTAGAAAACACAATAAACTTTTTGGAAGCTGGACAACTATCTTCATTTTTCAGAAACAGTGAAC
+
CCCCCFFFFFFFGGGGGGGGGGHHHHHHHHHHHHHHHHHHHHHHHHHHHHHHHHGGHIIHHHHGGGGGGHHGGGGGHHHHHHFHHHHHHHHHHHHHHHFHHHHHHHHHHHGHHHHHHHHHHHHHHHHHHHHHHGHHHHHHHHHHHFHHHHHHHHHHGHHHHGHHHGHHHHHHHHHHHHGGFHHHHHHHHHHBGHHHHHHGGGGHHHHHHHGGGBGHHHHHHHHHHHCCGHGGGGGGGGGEFFGGGGGGGG0
@M03495:530:000000000-LYBTV:1:1109:10200:10080 1:N:0:TGACAGCT+CCTACGGG
GTCAGCATGTGAGCTTTGGAACAGCTGGTTTATCAACGGCAAAATATAGATCGGAAGAGCACACGTCTGAACTCCAGTCACTGACAGCTATCTCGTATGCCGTCTTCTGCTTGAAAAAAAAAAAAAAAAAAATAACAAAAGAATACAAGATACACATCAGAGAAACAAGAACTGATTGTGAATATAACAAAGCACTAAAGCACATAACATAGTCACAAATGATATAGCAAAAAGATTCAGAGTGACTATAA
+
DDEEEFFFFFFFGGGGGGGGGGHHHHHHGHHHHHHHHGGGEGHHHHHHHHHHHGGGGHHHHHHHGHHHGHHHHHHHHHHHHH@GHHHHHHHGHHHGGHHHHGGGHGHHHHHHHFGFHHGGG@F>></-----.01<00..<..010000/0111000:<000/00//.///<10011101111=111100.</0/0000010//10100111:11:10:111111<11110/...011:11011111<111
@M03495:530:000000000-LYBTV:1:1109:11708:10099 1:N:0:TGACAGCT+CCTACGGG
GTCAGCATGTGAGCTTTGGAGCAAGAAACGACCACAGGGAGGGTGGTTTATCAACGGCAAAATATAGATCGGAAGAGCACACGTCTGAACTCCAGTCACTGACAGCTATCTCGTATGCCGTCTTCTGCTTGAAAAAAAAAAAAACACACACAGATATGAGTGAGACAAATCTGATATATTGACAACGTAGACAACACATTGAAACATATATAAGAGAGACGACTGGGAACAGTGACAGCATGTTAGTACCG
+
BBCCCFFFFFFFGGGGFGGGGGHHHHHHHGGGGGHHHHGGGGGGFGEFHHHHHHHGGGGGGHHHHHHHHHHGGGGGGHHHHHEHHHGHHHHHHHHHHHHHHHHHHHHHHBGHHGGHHHHGGGHGHHHHHHFHFHHHDGDDC<--.......;.00000::00;000///000;000;0000;000.-.9;.00/;...00:0;90/000000000;/AA/.-9.....0.//;00000.:000000;:00.
@M03495:530:000000000-LYBTV:1:1109:5195:10099 1:N:0:TGACAGCT+CCTACGGG
GTCAGCATGTGAGCTTTGGAATTAGTAAATTCGTTGACGACAGAAGGAGCAAGATAACGACTGGTTTATCAACGGCAAAATATAGATCGGAAGAGCACACGTCTGAACTCCAGTCACTGACAGCTATCTCGTATGCCGTCTTCTGCTTGAAAAAAAAAAAAAAAGAAAAAAGATGGACGATAAGGGATGATAATCAATCACTCACGAGGAAAGGAAGGAGGAGACATCAGCAGCAGTAGTAGTCACCACAG
+
CCCCCFFFFFFFGGGG5FGGGGHHHHHHHHHHGHHHHHGGFGGHHHHHHHHHHHHHHHGGGGGHHHHHHHHHHGGGGGHHHHFHHHHHHGGGGHHHHHHHGHHHGHHHHHHHHHHHHHHHHHHHHHGBHHHGGHHHHGGGHGHHHHHHHGHHHHGGGF---::-.9./;.-..000/0--...00.9/.000;0009;9000090..---//..//....9..9./;09009./9.000000;00090...
@M03495:530:000000000-LYBTV:1:1109:21130:10108 1:N:0:TGACAGCT+CCTACGGG
GTCAGCATGTGAGCTTTGGAGTGAAATCTCTTGTCTTAAGGAATAAAGGAAAAAGATTCCGTCGGAGGCTCGGTGCTCTACAGGTTCAACCTTTGTACTCTATTATTGCCTCACATTCCATCTCTTGTGAAAATATATTTGATTGGCTTTTCTGCAGGTTGTTTGCCAGGACTTTCCAAGACCTCCACTAGAAAACACAATAAACTTTTTGGAAGCTGGACAACTATCTTCATTTTTCAGAAACAGTGAAC
+
CCCCCFFFFFFFGGGGGGGGGGHHHHHHHHHHHHGHHHHHHHHHHHFHHHHHHHGGHHHIHHHGGGGGGHHGGEGGHHHHHHHHHHHHHHHHHGHHHHHHHHHHHHHHHHHHHHHHHHHHHHHHHHGHHFFGHHHHHHHHHHHHHHHHHHHHHHHHFHHHHGHHHHHHHHHHHHGHHHHGHGHHHHHHHHHHHHHHHHGGHHHHHHHHHHGCGHFEHFHHHFHHGGGCGHGGGGHGGGGGGGGGGGGGFG0
@M03495:530:000000000-LYBTV:1:1109:5674:10183 1:N:0:TGACAGCT+CCTACGGG
GTCAGCATGTGAGCTTTGGAGACTGGTTTATCAACGGCAAAATATAGATCGGAAGAGCACACGTCTGAACTCCAGTCACTGACAGCTATCTCGTATGCCGTCTTCTGCTTGAAAAAAAAAAAAAAATAAACAAGAAAGACTAGAATAACTCTACACAGTAGAGACAGGTAAGAGGAGGTGGTCATGCAATGTTAACGACCAAGAGGATTAGCGGCTCTAGCAAAGAAGCAATGTCATAGATCAAGGTAGTA
+
CCDCDFFFFFFFGGGGGGGGGGGHHHHHHHHHHHHGGGGGGHHHHHHHHHHGGGGHHHHHHHGHHHGHHHHHHHHHHHHHHHHGHHHHHBGHHGGHHHHGGGHGHHHHHHHHHHGHGGGGGB>/</0<1<11.000010010001111011=1<1/0.01<111<//.0:1010.<.....<0111<<11011111..9--....../100<----./111010</./0:/0011<1B111100:001001
@M03495:530:000000000-LYBTV:1:1109:21763:10187 1:N:0:TGACAGCT+CCTACGGG
GTCAGCATGTGAGCTTTGGTCCAGCCTGAGTCCCTGGTTTATCAACGGCAAAATATAGATCGGAAGAGCACACGTCTGAACTCCAGTCACTGACAGCTATCTCGTATGCCGTCTTCTGCTTGAAAAAAAAAAAAGATACCAAACTTGTGTAAAACTGCCCACTCATGTGTTTAATTTATATAGTTAAATTACCAAAAACCAAAAACCATTGCTGTCCTCCGCTCATCCCATCTACTTTTCATCTCCATTAT
+
BBBBBFFFFFFFFGGGF4FGGGHHHGHHHHGHFHHHHHHHGHHHHHGGGGGHHHHHHGHHHHGGGGHHHHHHHGHHHGHHGHBGHHHHHHHFHHHHHHHHBGHHGGHHHHGGGHGGHHHHHHFGHHHGFC<<//?/<1<<>1CC11=>1<>F111C00<.<..<C0<<0DCG0:0:C000C000000::::0<0:...;.C..:9..;B0000;;00009;.;-.///.//////9/9:F/////9///;/
@M03495:530:000000000-LYBTV:1:1109:24356:10197 1:N:0:TGACAGCT+CCTACGGG
GTCAGCATGTGAGCTTTGGAATTAGTAAATTCGTTGACGACAGAAGGAGCAAGATAACGACCACAGGGAGGGTGGTTTATCAACGGCAAAATATAGATCGGAAGAGCACACGTCTGAACTCCAGTCACTGACAGCTATCTCGTATGCCGTCTTCTGCTTGAAAAAAAAAAAATAACTAATACACGTGTATATAACTCTTAGTGTATAAGACTCAACATCGTATCCTTTAACGCTTCAGCACGATTACTCTC
+
DDDDDFFFFFFFGGGGGGGGGGHHHHHHHHHHGHHHHHGGGGGHHHHHHHHHHHHHHHGGGGGHHHHGGGGGFGGGGHHHHHGGGGGGGHHHHHHHHHHHGGGGHHGHHHHGHHHGHHHHHHHHHHHHHHHHHHHGHGCHHHFGHHHHGGGHGHHHHHHHHHHHGGEGCGG-.0000;000000...//00;000000000000;00;0:00000/0/;.;./.00;00;:.-.;.:000.-...9000:0
@M03495:530:000000000-LYBTV:1:1109:27671:10225 1:N:0:TGACAGCT+CCTACGGA
GTCAGCATGTGAGCTTTGGAATTAGTAAATTCGTTGACGACAGAAGGAGCAAGATAACGACCACAGGGAGGGTGGTTTATCAACGGCAAAATATAGATCGGAAGAGCACACGTCTGAACTCCAGTCACTGACAGCTATCTCGTATGCCGTCTTCTGCTTGAAAAAAAAAAAAGTATCACACACAGTACAATCAAGATACTCACCTCAATATCAGATTTCCATTGCCACCGTATAACTTCTACTCTGACTTA
+
BBBBBFFFFFFFDGGGFFGGGGHHHHHHHHHHGFGHGHGGGGGHHHHHHHHHHGHHHHGGGGGHHHHGFEGGEFGEFHHHHHHHGGGGGHHHHHHHHHHHGGGGHHHHHHHGHHHGHHHHHHHGHHHHHGHHHHHHHB0GGHFGHHEHGDCFGHHGGHHGHHHHHGGGGG-@.0000000/;...;00000/0C000//:///9/./////99///////////9///..;9./////:///9///;////
@M03495:530:000000000-LYBTV:1:1109:12408:10277 1:N:0:TGACAGCT+CCTACGGG
GTCAGCATGTGAGCTTTGGAATTAGTAAATTCGTTGACGACAGAAGGAGCAAGATAACGACCACAGGGAGGGTGGTTTATCAACGGCAAAATATAGATCGGAAGAGCACACGTCTGAACTCCAGTCACTGACAGCTATCTCGTATGCCGTCTTCTGCTTGAAAAAAAAAAAGAATAGACAACAATAGATCATAAATAATAACATATATTAGATGATATACATTCCGATATGGAGTTAACGTAAGTTCGTCG
+
CCCCDFFFFFFFGGGGGGGGGGHHHHHHHHHHGHGHGHGGGGGHHHHHHHHHHHHHHHGGGGGHHHHGFFGGEGGGGHHHHHGHGGGGGHGHHHHHHHHHGGGGHHHHHHHGHHHGHHHHHHHHHHHHHHHHHHHHHHFGHHGGHHHHGGGHFHHHHHHHHHHHGGGGGFA9.:00000;/...0;00;0:09009000000000000009090;000000009:/::--00:/0/000./...9;0..:-
@M03495:530:000000000-LYBTV:1:1109:5496:10298 1:N:0:TGACAGCT+CCTACGGG
GTCAGCATGTGAGCTTTGGAGTGAAATCTCTTGTCTTAAGGAATAAAGGAAAAAGATTCCGTCGGAGGCTCGGTGCTCTACAGGTTCAACCTTTGTACTCTATTATTGCCTCACATTCCATCTCTTGTGAAAATATATTTGATTGGCTTTTCTGCAGGTTGTTTGCCAGGACTTTCCAAGACCTCCACTAGAAAACACAATAAACTTTTTGGAAGCTGGACAACTATCTTCATTTTTCAGAAACAGTGAAC
+
CCDDDFFFFFFFGGGGGFGGGGHHHHHHHHHHHHHHHHHHHHHHHHHHHHHHHHGGHIIIHHHGGGGGGHHGGFGGHHHHHHGHHHHHHHHHHHHHHHHHHHHHGHHHHHHHHHHHHHHHHHHHHHHHHHFHHFHHHHHHHHHHHHHHHHHHHHHHHFHHHGHHHHHHGEHHHHHHHFGHHHHHHGHHHHHHHHHHHHHGHHHHHHHHHHGGHHGHHHGAGFFHHH<<CGGGGGFGGGGGGGGFGGGFGG:
@M03495:530:000000000-LYBTV:1:1109:22268:10327 1:N:0:TGACAGCT+CCTACGGG
GTCAGCATGTGAGCTTTGGATGGTTCTGGTTTATCAACGGCAAAATATAGATCGGAAGAGCACACGTCTGAACTCCAGTCACTGACAGCTATCTCGTATGCCGTCTTCTGCTTGAAAAAAAAAAAAAAAGAAGACAGCTGTCAGGTATCGTACATCTAGATGTCACTCTATTGTACTGCTGATGAAGCGTACAGATTACAAGACATACTACAGTTACGAGCAAGTATCGTATCACTACACAACTCGGATCC
+
CCCDDFFFFFFFGGGGGGGGGGGHHHHHHGGHHHHHHHGGGGGHHHHHHHHHHHGGGGHHHHHHHGHHHGHHHHHHHHHHHHGHHHHHHHHHGHHHGGHHHHGGGHGHHHHHHHHHHHHGGGGD@>>/><<<010<0.100000/=<00.<...=00000000:00000<000000<00000000<00-<.-<000<0<000///0<00<00<:00:...--</:000././.0000/0/0..0<...<9/
@M03495:530:000000000-LYBTV:1:1109:24633:10329 1:N:0:TGACAGCT+CCTACGGG
GTCAGCATGTGAGGCTTTGGAGTGAAATCTCTTGTCTTAAGGAATAAAGGAAAAAGATTCCGTCGGAGGCTCGGTGCTCTACAGGTTCAACCTTTGTACTCTATTATTGCCTCACATTCCATCTCTTGTGAAAATATATTTGATTGGCTTTTCTGCAGGTTGTTTGCCAGGACTTTCCAAGACCTCCACTAGAAAACACAATAAACTTTTTGGAAGCTGGACAACTATCTTCATTTTTCAGAAACAGTGAA
+
CBCDDFFFFFFFGGGGGGGGGGHHHHHHHHHHHHHHHHGHHHHHHHHHHHHHHHHGGHHHIHHHGGGGGFHHGGGGGHHHHHFGFGHHHHHHHHHHHHHHHHHHHHHHHHHHHHHHHHHHHHHHHHHHHHHHHHGHHHHHHHHHHHHHHHHHHHHHHHHHHHGHHHHHHHHHHHHGGHHHHGHHHHHHHHHHHHHHHHHHGHGHHHHHHHHGGFGGFHHHHHHHHHCCFGGGFGGGGGFFGFGGGGFFGGF
@M03495:530:000000000-LYBTV:1:1109:22695:10338 1:N:0:TGACAGCT+CCTACGGG
GTCAGCATGTGAGCTTTGGACTCCTGACTGGTTTATCAACGGCAAAATATAGATCGGAAGAGCACACGTCTGAACTCCAGTCACTGACAGCTATCTCGTATGCCGTCTTCTGCTTGAAAAAAAAAAAAAATGAATCTGTGGTCTGAACCATCATCCGTTATGTAATTTACACTATAACCAGTATTACTATCTGAAATGTATCATCATGTAGTCGATCTCAGTCTTGGTGATTTATTCTACCAGCTACTCCA
+
BBBBBFFFFFFFFGGGGGGGGGHHHHHHHHHHHHHHHGGHDGGGGHHHHHHHHHHGGGGGHHHGHHGGHGHGHHHHHHHHHH3FGHHHHHHHHHFHGHFGHHHHGEGGGHHHHHHHGGHHFGGC<@////0>111<F1>D0<D<011>.<0/<G00<.<..000000000000/00:0/0:000:000009;00000000000000000009;...;.90000;00;/./;//////////9/9/////;/
@M03495:530:000000000-LYBTV:1:1109:26452:10366 1:N:0:TGATAGCT+CCTACGGG
GTCAGCATGTGAGCTTTGGAGTGAAATCTCTTGTCTTAAGGAATAAAGGAAAAAGATTCCGTCGGAGGCTCGGTGCTCTACAGGTTCAACCTTTGTACTCTATTATTGCCTCACATTCCATCTCTTGTGAAAATATATTTGATTGGCTTTTCTGCAGGTTGTTTGCCAGGACAGGTCGTGATTGCTGGAGCAGGTATGATATAATTCTAGGATTTGACAGATGAATAATTTACATATATATCTAACTTTGA
+
CCCCDFFFFFFFGGGGGGGGGGHHHHHHHHHHHHHHHHHHHHGHHHHHGHHHHHGGHHIIHHHGGGGGGHHGGEGGHHHHHHFHHHHHHHHHHHHHHHHHHHHHHGHHHHHHGGHHHHHHHHHHHHHHHHGHHHHHHHHHHHHGGHHHHHHHHHHFHHHHHGHHHHHHHHHHHFFGHCGGGHGHHHHHHHHGHECGHHHHGHHDGFHHHHHHHFGHHHHHFHFG;C:;GFFHHFGHFFGGGGGGGGGFFB0
@M03495:530:000000000-LYBTV:1:1109:18186:10380 1:N:0:TGACAGCT+CCTACGGG
GTCAGCATGTGAGCTTTGGAATTAGTAAATTCGTTGACGACAGAAGGAGCAAGATAACGACCACAGGGAGGCTGGTTTATCAACGGCAAAATATAGATCGGAAGAGCACACGTCTGAACTCCAGTCACTGACAGCTATCTCGTATGCCGTCTTCTGCTTGAAAAAAAAAAAAAAGAGTTGTAAATCGACTGAATAGGGAAAAACACCATTAGAGAAGCAGGCTATCGAGGCTGCACATGACGCGGGGAATC
+
BBB@AFFFFDFDFFGFBFFGGGHHFGGHHFHHG4FGCGDGEAEHHHHHHGHHHEHFHHGGGGGHHHHGEAFGHHGHHHHHGHFFGFGGGHFHGFHFHHHHGDGGGHHHGHHGHGHGHHHHHHHHHHHHHHHGHHGHHGFHFGFFFHHHGGGFEFFHFHHHCGHFHGC?-----9../009;00000..-..//////./...;...:.9////9F/////...///...-9.9./9//9B/..-----.;/
@M03495:530:000000000-LYBTV:1:1109:26611:10387 1:N:0:TGACAGCT+CCTACGGG
GTCAGCATGTGAGCTTTGGAGTGAAATCTCTTGTCTTAAGGAATAAAGGAAAAAGATTCCGTCGGAGGCTCGGTGCTCTACAGGTTCAACCTTTGTACTCTATTATTGCCTCACATTCCATCTCTTGTGAAAATATATTTGATTGGCTTTTCTGCAGGTTGTTTGCCAGGACTTTCCAAGACCTCCACTAGAAAACACAATAAACTTTTTGGAAGCTGGACAACTATCTTCATTTTTCAGAAACAGTGAAC
+
BBBBBFFFFFFFGGGGGGGGGG4GFHFHHFGGHHFG5D6F3F3FGH5FFEGHCHEFDGGGFFCEEAEGFHCF01?>FEEDGHBBBFHHHHFHDGE@GDHHFHFFHGHBGHDFGCHGG4F4GHHHFBGFGFHG3FGHBGBE4GHHBFCGFHHFHGH32FGFH<FGGHHHHHHHHHGGHFDGFEHHHFHHHEBF1FGHHHHEGFHHHHGGHHGCHFHGHHEC:CHHF/;CGHGGGGBFFGFGGFGGGGGGF00
@M03495:530:000000000-LYBTV:1:1109:4155:10435 1:N:0:TGACAGCT+CCTACGGG
GTCAGCATGTGAGCTTTGGAATTAGTAAATTCGTTGACGACAGAAGGAGCAAGATAACGACCACAGGGAGGGTGGTTTATCAACGGCAAAATATAGATCGGAAGAGCACACGTCTGAACTCCAGTCACTGACAGCTATCTCGTATGCCGTCTTCTGCTTGAAAAAAAAAAAAAAAACTAGTAGATACATCAGTTCGTTAGGAATAGTATATCTCATCAAGGTATCAGATCTTATATACCTTGGACAAGACA
+
BBBBBFFFFFFFGGGGGEGGGGHHHHHHHHHHGHHHHGGGGGGHHHHHHHHHHHHHHHGGGGGHHHHGFFGGGGGGGHHHHHFGGEGGGHHHHHHHHHHHGGGGHHHHHHHGHHHGHHHHHHHHHHHHHHHHHHHHHFFHHHGGHHHHGGGHGHHHHHHHHHHHHGF@GD9----9.///9://;/////:////;./;../////;/:/9//;/99////9///;////9//////:////////9.../
@M03495:530:000000000-LYBTV:1:1109:19880:10445 1:N:0:TGACAGCT+CCTACGGG
GTCAGCATGTGAGCTTTGGAGGGCAAGAAGTGGTTGTGACTGGTTTATCAACGGCAAAATATAGATCGGAAGAGCACACGTCTGAACTCCAGTCACTGACAGCTATCTCGTATGCCGTCTTCTGCTTGAAAAAAAAAAAAAAACTAAAAACTCTACATGCTGACGTGTGCGCACATAGATAAATATCGAGAGACTGTCAGACTCATCGTACAATATATAGATGAGAGTCTTGTGAAGACACACGTTGATCA
+
CBCCCFFFFFFFGGGGGGGGGGGGGGGGHHHHHGFFFGHHHHHHHHHHHHHHGGGGGHHHHHHHHHHHGGGGHHHHHHHGHHCFHHHHHHHHHHHHHHHHHHGGHGBGHHGGHHHHGGGHGHHHHHHHGFGHHGGG@A@->--.010<00:00111<110111/..</.1<<---101:11111111....-./0001::100001<09...1<<11:11:1110100<1<1:0<111:///.<....:11
@M03495:530:000000000-LYBTV:1:1109:4784:10464 1:N:0:TGACAGCT+CCTACGGG
GTCAGCATGTGAGCTTTGGTCCAGCCTGAGTCCCTGGTTTATCAACGGCAAAATATAGATCGGAAGAGCACACGTCTGAACTCCAGTCACTGACAGCTATCTCGTATGCCGTCTTCTGCTTGAAAAAAAAAAAAAAATCAAATTCCAAGTCTGATCACCGCCTCACAGATTATGATCAACACCCAATTTCTTCTATCACTTGTTCGCTTCAATATTATGTCACACCCTACCCTGATATAACCAGCCGGGTC
+
CCCCBFFFFFFFGGGGGBGGGGHGHGHHHHHHHHHHHFGGHHHHHHGGGGGHHHHHHHHHHHGGGGHHHHHHHGHHHGHHHHGGHGHHHHHHHHHHHHHHCGGHGGHHHHGEGHGHHHHHHHHHHHHGGGCG/<>>-<<1<00<000=0DG000000/<.--.:/.00/0;:0099000::...9./00;000000;00;000;0.-.../9/////:///:///.:.9.../..///////;..9---9-
@M03495:530:000000000-LYBTV:1:1109:12756:10477 1:N:0:TGACAGCT+CCTACGGG
GTCAGCATGTGAGCTTTGGTGGATGTGGAATGTGTGCGATCCATGAGCATCATCCAGACCTGGTTTATCAACGGCAAAATATAGATCGGAAGAGCACACGTCTGAACTCCAGTCACTGACAGCTATCTCGTATGCCGTCTTCTGCTTGAAAAAAAAAAAAACAAAACACAAAACCTAGCAGCACTTAACTCTATCGAAGCGGCACGATTCAGTGGCACAGCACGATGACGACATCACGATCGTACGAGCGA
+
DCDDDFFFFFFFGGGGGGGGFGHHHHHHHHHHHHHHHGGHGGHHHHHHHHHHHHHHHHGHHHHGHHHHHHHHGGGGGHGHHHDGHHHHGGGGHHHHHHHGHHHGHHHHHHHHHHHGHGHHGHHHGHFHHFGGHHHHGFGHGHHHHHHHHHHHHEEGG@=<-<............:;00000/..00000000;00../9-----;....::0:0/9/0:/./.-...00.:--.000.;A?-;..-..---
@M03495:530:000000000-LYBTV:1:1109:21318:10482 1:N:0:TGACAGCT+CCTACGGG
GTCAGCATGTGAGCTTTGGAGTGAAATCTCTTGTCTTAAGGAATAAAGGAAAAAGATTCCGTCGGAGGCTCGGTGCTCTACAGGTTCAACCTTTGTACTCTATTATTGCCTCACATTCCATCTCTTGTGAAAATATATTTGATTGGCTTTTCTGCAGGTTGTTTGCCAGGATGATTGCTGGAGCAGGTATGATATAATTCTAGGATTTGACAGATGAATAATTTACATATATATCTAACTTTGATAGCAGT
+
CCDCCFFFFFFFGGGGGGGGGGHHHHHHHHHHHHHHHHHHHHHHHHHHHHHHHHGGHIIHHHHGGGGGGHHGGGGGHHHHHHGHHHHHHHHHHHHHHHHHHHHHHHHHHHHHHHHHHHHHHHHHHHHHHGHHHHHHHHHHHHHHGHGHHHHHHHGHHHHHGGHHHHHHHHHHHHHHGHHHHFHHHHHHHHHHHHHGHHHGHHGHGFHHHHHHHHHHG=HFHHHHHH<<CGHHFHHHHCGFHHHEHGGGGG;
@M03495:530:000000000-LYBTV:1:1109:3368:10531 1:N:0:TGACAGCT+CCTACGGG
GTCAGCATGTTAGCTTTGGAATTAGTAAATTCGTTGACGACAGAAGGAGCAAGATAACGACCACAGGGAGGGTGGTTTATCAACGGCAAAATATAGATCGGAAGAGCACACGTCTGAACTCCAGTCACTGACAGCTATCTCGTATGCCGTCTTCTGCTTGAAAAAAAAAAAACATATGTCAATCAAGTGCTCAGACAACTACAACTACCATGACTATACACACCATCTGAGCATAACCCATGCAGACGTAT
+
CDEEEFFFFFFFGGGGGGGGGGHHHEGHGHHHGHGHGHGGGGEHHHHGHHHHHHHHHHGGGGGHHHHGGFEF?FFFFHHHHHHHGGGGGHHHHHHGHHHHGGGGHHHHHHHGHHHGHHHHHHFFGHHHH>>@@FGHFH1GGFFGHHHHGFGHGHHHHHHHFHHHHGGGGC9<..:<11:1111100011111</00//.000000000/011<011111100..<0011110<0::00..//0:11.<..1
@M03495:530:000000000-LYBTV:1:1109:12832:10561 1:N:0:TGACAGCT+CCTACGGG
GTCAGCATGTGAGCTTTGGTTTATCAACGGCAAAATATAGATCGGAAGAGCACACGTCTGAACTCCAGTCACTGACAGCTATCTCGTATGCCGTCTTCTGCTTGAAAAAAAAAAAATAATAAACAATAAATAAATATCAATAACAATAATAAAATGTAATCAATCATTCAACTGATGATAGAACTGATCTAGCAGTATCAGTGGCCTACGTGATACCCATGTTATGCGGGATCAACCGAGAGGATGAACGA
+
CCDECFFFFFFFGGGGGGGGGGHHHHHHGGGGGHHHGHHHHHHHGGGGHHHHHGHGHHHGHHHHHHHHHHHHHHHHHHHHHHFFHHGGHHHHGGGHGHHHHHHHHHHHHGGGG<>>022@22222/@1111111111?1111=11<>F1>1=11<1=1111<11101111<<1/0<11111<=0<00111:110011<G1111/:.<//.././1<00://<11111.---...0/:-----<./0<1:..
@M03495:530:000000000-LYBTV:1:1109:7662:10572 1:N:0:TGACAGCT+CCTACGGG
GTCAGCATGTGAGCTTTGGAATTAGTAAATTCGTTGACGACAGAAGGAGCAAGATAACGACCAAGGGAGGGTGGTTGATCAACGGCAAAATATAGATCGGAAGAGCACACGTCTGAACTCCAGTCACTGACAGCTATCTCGTATGCCGTCTTCTGCTTGAAAAAAAAAAATATTCATTAAAAAAAAAAATCATACTCTCACGATTATAAATAATATAACACTGTCTGAAATCGACGAGAAACTATAGCAGA
+
BBBBBFFFFFFFFGGGF4BFGFHHHFHHHHHHGHHHFGFGGFFHHHHHHHHGHHHHHHGGGGGHHFGGGGGEFGGG1BGHHHBEEGEEHHHHHHHHHHHGGGGHHHGHHHCFGHGHHHFHHHH2GGHGHHHGFEHHFGHHHGGHHHHGGGFGEHHHHHGCCHHHGCCGF@.B00000000;9;------.///;///////...../;/////////////////99F///9..----9.////9/9////
@M03495:530:000000000-LYBTV:1:1109:20994:10590 1:N:0:TGACAGCT+CCTACGGG
GTCAGCATGTGAGCTTTGGACTCCTGACTGGTTTATCAACGGCAAAATATAGATCGGAAGAGCACACGTCTGAACTCCAGTCACTGACAGCTATCTCGTATGCCGTCTTCTGCTTGAAAAAAAAAAAAAATAATGTCAATAAATACTTTATCTAATTTCGGTATTGTAGTAGAAGTACCACAATATGCTCTCCAGCAAATACATAAGTCAGTGTGTGTGATACTACTGATCATCACCGTAACAGTACTATC
+
DDDDDFFFFFFFGGGGGGGGGGHHHHHHHHHHHHHHHHHHGGGGGHHHHHHHHHHHGGGGHHHHHHHGHHHGHHHHHHHHHHGGHHHHHHHHHGBGHHFGHHHHGGGHGHHHHHHHHHHHHGGGGFB<</0111111<111111111111100000000/-...00000;00000000000..000000000/;0///0000000;00000;000...:0000;000::B0:0:00/9....00::00000
@M03495:530:000000000-LYBTV:1:1109:9153:10593 1:N:0:TGACAGCT+CCTACGGG
GTCAGCATGTGAGCTTTGGACTCCTGACTGGTTTATCAACGGCAAAATATAGATCGGAAGAGCACACGTCTGAACTCCAGTCACTGACAGCTATCTCGTATGCCGTCTTCTGCTTGAAAAAAAAAAAAACACATAACTTGGTTGATTTCTAAACTAGTATAAAACATACCAATCTCGTAGTTATTTATTATAATACAATTACCCACAGTAATTTCCTGCCATACGATCTCATGTTAATCACAATACGTTTT
+
BBBBBFFFFFFFFGGGFEGGGGHGHHHHHHGHHFHHFHHGGCEFGHHHFHHFHFFHEEGGHHGHCGHEAGFGHHHHFHFHHH3FGHHHHHGHGD3FDGFGHGFDEEGHGHHGGHGHHGHHG?<///<////0/1G111111<<AC1>1111<0/00000=000<<.000/;C//00;....:;00;00;;F0000099;B000/;C..000000009;/.909/..9AFFFE//9//99//B/9//.9//.
@M03495:530:000000000-LYBTV:1:1109:4200:10605 1:N:0:TGACAGCT+CCTACGGG
GTCAGCATGTGAGCTTTGGAATTAGTAAATTCGTTGACGACAGAAGGAGCAAGATAACGACCACAGGGAGGGTGGTTTATCAACGGCAAAATATAGATCGGAAGAGCACACGTCTGAACTCCAGTCACTGACAGCTATCTCGTATGCCGTCTTCTGCTTGAAAAAAAAAAAACAGAAAACAAACATGACGTATCACGCCTATACAGCTCATCATGCATCCTCCTTCTGATTCTTAATAGCTATTCGGTGAT
+
BABBBFFFFFFFBGGGDFGGGFHHHHHHHHHHGFGHHGEFAEEHHGFFGHHHHHHHHHGGGGGHHHGGFEGGEGGFGHHHHHBFEFGCFHHHEGHHHHHHGGGGHHHHHHHGHHHGHHHHHHGHHHHHHGFHHHHHHGBGFGGGHHHFGGGHGHHHHHHHEGHGHGFFCCB-.://9///..;..0;09.;.0./;..9../////9/////9B/////////.9/9///999/://9/9//://..9../
@M03495:530:000000000-LYBTV:1:1109:21955:10621 1:N:0:TGACAGCT+CCTACGGG
GTCAGCATGTGAGCTTTGGAGTGAAATCTCTTGTCTTAAGGAATAAAGGAAAAAGATTCCGTCGGAGGCTCGGTGCTCTACAGGTTCAACCTTTGTACTCTATTATTGCCTCACATTCCATCTCTTGTGAAAATATATTTGATTGGCTTTTCTGCAGGTTGTTTGCCAGGACAGGTCGTGATTGCTGGAGCAGGTATGATATAATTCTAGGATTTGACAGATGAATAATTTACATATATATCTAACTTTGA
+
CCCCDFFFFFFFGGGGGGGGGGHHHHHHHHHHHHHHHHHHHHHHHHHHHHHHHHGGHIIIHHHGGGGGGHHGGEGGHHHHHHHHHHHHHHHHHHHHHHHHHHHHHHHHHHHHHHHHHHHHHHHHHHHHHHGHHHHHHHHHHHHHHHHHHHHHHHHHHHHHHGHHHHHHHHHHHGGHHGGGHHHHHHHHFHHHHHGHHHHHHHHHHHHHHGHHHHHHHFHHEHHHCG:CFGHHHGHHGGFGGGGFGGGGHG0
@M03495:530:000000000-LYBTV:1:1109:11256:10644 1:N:0:TGACAGCT+CCTACGGG
GTCAGCATGTGAGCTTTGGTCCAGCCTGAGTCCCTGGTTTATCAACGGCAAAATATAGATCGGAAGAGCACACGTCTGAACTCCAGTCACTGACAGCTTATCTCGTATGCCGTCTTCTGCTTGAAAAAAAAAAAACAAAAATATATTATAAACGAACTGATCTGTGGATAGAACGAACATTCACAACAGAAATGAAGTATCAGTATGCATAGCAAGTAAATATGCTGACTATTACATGCACTGGAATCAGG
+
EDEDDFFFFFFFGGGGGGGGGGHHHGHHHHHHHHHHHGHGHHHHHHGGGGGHHHHHHHHHHHGGGGHHHHHHHGHHHGHHHHGHHHHHHHHHHHHHHHHHHDGHHGGHHHHGGGHGHHHHHHHGHHHHGGGGG@<///00<>1=111<11111..<-.00=11111<001011<...--1111110..</0<1111111<111111111110011<1<111::11111/1<11111110000///000<00
@M03495:530:000000000-LYBTV:1:1109:17029:10646 1:N:0:TGACAGCT+CCTACGGG
GTCAGCATGTGAGCTTTGGAGTGAAATCTCTTGTCTTAAGGAATAAAGGAAAAAGATTCCGTCGGAGGCTCGGTGCTCTACAGGTTCAACCTTTGTACTCTATTATTGCCTCACATTCCATCTCTTGTGAAAATATATTTGATTGGCTTTTCTGCAGGTTGTTTGCCAGGATGGTGGCCCACCCTCGCCCTCGCCGGACACGCTGAACTTGTGGCCGTTTACGTCGCCGTCCAGCTCGACCAGGATGGGCC
+
BBBBBFFFFFFFFGGGGFGGGGHHHHHHHHHHHHHHHHHHGHHGHHHHHHHHHHGGHHHHHHHGGGGGGHHGGGGGHHHHHHGHHHHHHHHHHHHHHHHHHHGHHGHHHHHHHHHHHHHGHHHHHHHHHHHHFGHHHHHHHHHHHGHHHHHHHHGGFGHHHGHHHHHHHGHHHGHFFGGHGGGGHHGGGGGHGGGGGGGGGGGGG.BBFGGBFDFGGGFGFGGFFFDDADFFAFF/FD@FFF?FAFFFFF.
@M03495:530:000000000-LYBTV:1:1109:16661:10657 1:N:0:TGACAGCT+CCTACGGG
GTCAGCATGTGAGCTTTGGAATTAGTAAATTCGTTGACGACAGAAGGAGCAAGATAACGACCACAGGGAGGGTGGTTTATCAACGGCAAAATATAGATCGGAAGAGCACACGTCTGAACTCCAGTCACTGACAGCTATCTCGTATGCCGTCTTCTGCTTGAAAAAAAAAAAAAAAAAACCTAAACAAACTGCACAGTAGCACTATTAGATAGAGACAATACACAAGCCAAATAGTAGAAGAGAAGTGTGAT
+
CCCCCFFFFFFFGGGGGGGGGGHHHHHHHHHHGHHHEGGGGGGHHHHHHHHHHHHHHHGGGGGHHHHGGFGGEGGGGHHHHHFGGGGGGHHHHHHHHHHHGGGGHHHHHHHGHHHGHHHHHHHHHHHHHHHHHHHGHHFHHHGGHHHHGGGHGHHHHHHFHHHHHGGGGGD----;--../00900...00;000/0900000000000000000///00:000....://0000000;90./0/00;000
@M03495:530:000000000-LYBTV:1:1109:7436:10660 1:N:0:TGACAGCT+CCTACGGG
GTCAGCATGTGAGCTTTGGTCCAGCCTGAGTCCTCTGGTTTATCAACGGCAAAATATAGATCGGAAGAGCACACGTCTGAACTCCAGTCACTGACAGCTATCTCGTATGCCGTCTTCTGCTTGAAAAAAAAAAAAAACGAGACAAAAGGCACCAACAAGTGAAAGGCAAGTAACAGTAAAAAGGACTAGATCATCTTTATCGACCAACATCGACAAGTACCACACAACTACACAATTCCGCTAAAAGCACG
+
BBBBBFFFFFFFGGGGDAFGGGHHHGHHHHHHHHHHGHBFGHHHHHHGCGGGGHHHHHHHHHHGGGGHHHHHHHGHGHGHHHGGHHGHHHHHHHHHHHHHHGHHHFGHHHHGGGHGHHHHHHHFGHHHGGGC<//>-.-....///./...<....../000;:0...;.;0;090000;00:././//00000000009C.9-999..//./-.-.9/9/9/99...//9/././////..-.///./.-
@M03495:530:000000000-LYBTV:1:1109:25393:10665 1:N:0:TGACAGCT+CCTACGGG
GTCAGCATGTGAGCTTTGGACTCCTGACTGGTTTATCAACGGCAAACTATAGATCGGAAGAGCACACGTCTGAACTCCAGTCACTGACAGCTATCTCGTATGCCGTCTTCTGCTTGAAAAAAAAAAAAAAAAACTCATTTCTAGACGATAATCTCTCTACCACTTTGTTCAACATAGCGTCTGTTTCACTTCACTAGACTCACAGTGAGTTATGCAGTTTGTCTCATCTATCACACACTAATCGCTCGACT
+
BBBBBFFFFFFFGGGGGGGGFFEGECDEEGDFHHHH55FA2A22AF2AFAGHHH5FA1AE1B2AF2F0AAAFA53D@33FBG3DG@GH3GE3F4FGBEB>3FD@/EE?F?444BF3033?FEGGG?B/A/--<.<0<00=<<=00<.-..:0000;0;00000/00:0/00000/00/-....00000090000000;0;C/9//;///9//;/////://;/;/B///:////9/.9/9///...9--;9
@M03495:530:000000000-LYBTV:1:1109:7623:10670 1:N:0:TGACAGCT+CCTACGGG
GTCAGCATGTGAGCTTTGGAATTAGTAAATTCGTTGACGACAGAAGGAGCAAGATAACGACCACAGGGAGGGTGGTTTATCAACGGCAAAATATAGATCGGAAGAGCACACGTCTGAACTCCAGTCACTGACAGCTATCTCGTATGCCGTCTTCTGCTTGAAAAAAAAAAAAAAACAAAACAGGATAACACGAGTCTACACAAGAGCTCAGAGGTAATCAGACAGATAACGAGCGAATCAGATGTGGCCAT
+
DCDCDFFFFFFFFGGGGGGGGGHHHHHHHHHHGHHHGHGGGGGHHHHHHHHHHHHHHHGGGGGHHHHGGGGGGGGGGHHHHHGHGGGGGHHHHHHHHHHHGGGGHHHHHHHGHHHGHHHHHHHHHHHHHHHHHHHHHHHHHHGGHHHHGGGHGHHGHHHHHHHHHGGGGGAB---...:..9/.:0000<0.--./1111/0.././000<00.0<1:11000///1B10...--9--.100:1<10..0/
@M03495:530:000000000-LYBTV:1:1109:4106:10711 1:N:0:TGACAGCT+CCTACGGG
GTCAGCATGTGAGCTTTGGTCCACCTGATCCTGGTTTATCAACGGCAAAATATAGATCGGAAGAGCACACGTCTGAACTCCAGTCACTGACAGCTATCTCGTATGCCGTCTTCTGCTTGAAAAAAAAAAAAAATGATAAATGATGTATAGACTCTTATCTACAGCTTCCAGTTATCATCATAAAAAAAATATCACATTATCCTTACTACTCATGTGTACCTTCGTATATTCTATCGTTAATATATGATATG
+
CCDCDFFFFFFDGGGGGGGGGGHHHHHHHHHHHHHHHHHHHHHGGGGGHGGHHHHHHHHGGGGHHHHHHHGHHHGHHHHHHHGHHHHHHHHHHHHHFBGHHGGHHHHGGGHGHHHHHHHGGHHHGCGC@@/<>011111<111111111100=0000000000000000000000<0000000000---.00<0000<00:0000000<00000000000000.<//<00000:<./...000<0000<00
@M03495:530:000000000-LYBTV:1:1109:3832:10723 1:N:0:TGACAGCT+CCTACGGG
GTCAGCATGTGAGCTTTGGAATTAGTAAATTCGTTGACGACAGAAGGAGCAAGATAACGACCACAGGGAGGGTGGTTTATCAACGGCAAAATATAGATCGGAAGAGCACACGTCTGAACTCCAGTCACTGACAGCTATCTCGTATGCCGTCTTCTGCTTGAAAAAAAAAAAAAAAAAAAACATGATGAACAACAAACGACATGACGAGATACACGCTATGAGGTCTTGAATGTCTGTACAAGTGATGAAGG
+
DDDDDFFFFFFFGGGGGGGGGGHHHHHHHHHHGHGHGHGGGGGHHHHHHHHHHHHHHHGGGGGHHHHGGEGGEGGGGHHHHHBFFGGGGHHHHHHHHHHHGEFGHHHHHHHGHHHGHHHHHHHHHHHHHHHHHHHHHGCHHHGGHHHHGGGHGHHHHHHHHHHHHGFGGG-<------<-..000111111/....<<.--<000..-<.1:10.-...111/</<111011111111111011:111110
@M03495:530:000000000-LYBTV:1:1109:16478:10726 1:N:0:TGACAGCT+CCTACGGG
GTCAGCATGTGAGCTTTGGTCCAGCCTGAGTCCCTGGTTTATCAACGGCAAAATATAGATCGGAAGAGCACACGTCTGAACTCCAGTCACTGACAGCTATCTCGTATGCCGTCTTCTGCTTGAAAAAAAAAAAAAGAGCAAGAAGTCAAAATTATCATCTTAGGATAAAGTTGAAGAGTAAAAGATGTAGTTCAGCATAATGATTCTGGTTATTTCAATTCGTATTGGTTGAGTTCAGTAGAATGGATCTC
+
DCDDDFFFFFFFGGGGGGGGGGHHHGHHHHHHHHHHHGHHHHHHHHGGGGGHHHHHHHHHHHGGGGHHHHHHHGHHHGHHHHGHHHHHHHHHHHHHHHHHGHHHGGHHHHGFGHGHHHHHHHFFHHHGGG<B<<<..001000001110<00000000000<000<000;00000:0.000;00.:0000;000090000000000000;00:00;000009://900;:./0000000900090000000
@M03495:530:000000000-LYBTV:1:1109:21942:10763 1:N:0:TGACAGCT+CCTACGGG
GTCAGCATGTGAGCTTTGGACTCCTGACTGGTTTATCAACGGCAAAATATAGATCGGAAGAGCACACGCTGAACTCCAGTCACTGACAGCTATCTCGTATGCCGTCTTCTGCTTGAAAAAAAAAAAAAAATGTCAGTCCACTCCGTTGACGAGCTGATCATGAGTCATAGCATCGTGCTAAAATGTCTGAATCAACAGCCTATAACCACTGCACAACTAGCCCTGCCGCATCATCAGCCGCAGGCACGCTC
+
BBBBBFFFFFFFAGGGGGFGGGHHHHHHHHHGHHGHHHHHEGGFGHHHHHHHHFHHGGGGHHHHHHHGGGGGHHHHHHHGHHBGHEHHHHHFF3BFHGGHHGHGGGHGHHHHHHHFGHFF<DCG/<>/--01<1=<111>00//..<..0..--:/000000:;0;00;0/000.....000009000000=0;0/0/9.//00///9./////9..//////;...---.-;:9/:/:-9---..99-.9
@M03495:530:000000000-LYBTV:1:1109:12164:10775 1:N:0:TGACAGCT+CCTACGGG
GTCAGCATGTGAGCTTTGGAGTGAAATCTCTTGTCTTAAGGAATAAAGGAAAAAGATTCCGTCGGAGGCTCGGTGCTCTACAGGTTCAACCTTTGTACTCTATTATTGCCTCACATTCCATCTCTTGTGAAAATATATTTGATTGGCTTTTCTGCAGGTTGTTTGCCAGGATCGTGATTGCTGGAGCAGGTATGATATAATTCTAGGATTTGACAGATGAATAATTTACATATATATCTAACTTTGATAGC
+
DDDDDFFFFFFFGGGGGGGGGGHHHHHHHHHHHHHHHHHHHHHHHHHHHHHHHHGGHHHIHHHGGGGGGHHGGFGGHHHHHHHHHHHHHHHHHHHHHHHHHHHHHHHHHHHHHHHHHHHHHHHHHHHHHHHHHGHHHHHHHHHHHHHHHHHHHHGHFHHHHFHHHGHHGGHHHG?GHHHHHHHHHHHHHHHHHHHHGHGHHHHHHHHGHHHHHHHGGHHH<GGHHHCCGFHFHHHHHHHHHHFGGGGGGG=
@M03495:530:000000000-LYBTV:1:1109:19676:10790 1:N:0:TGACAGCT+CCTACGGG
GTCAGCATGTGAGCTTTGGACTCCTGACTGGTTTATCAACGGCAAAATATAGATCGGAAGAGCACACGTCTGAACTCCAGTCACTGACAGCTATCTCGTATGCCGTCTTCTGCTTGAAAAAAAAAAAAAAACGACGTACACAACACAATCCGATTCAACATGAGTAGGGACCTACTCCACACACAACGCGATCACTCCATGGTACTATATCAACAGATGATCTGGTGCTATCGTGAGTACACTGCACAAAT
+
CCCDEFFFFFFFGGGGGGGGGGHHHHHHHHHHHHHHHGHHGGGGGHHHGHHHHHHHGGGGHHHHHHHGHHHGHHHHHHHHHHGGHHHHHHHHHFCGHHFGHHHHGGGHGHHHHHHHHHHHHGGGDCC/<>-.-.---..<10......00/....11110/0001110.<..:0<0000/09<....-----9./11/011/:111:1:<1<</0//111111111/<<11<././.11:11100001/<1
@M03495:530:000000000-LYBTV:1:1109:14346:10805 1:N:0:TGACAGCT+CCTACGGG
GTCAGCATGTGAGCTTTGGAGTGAAATCTCTTGTCTTAAGGAATAAAGGAAAAAGATTCCGTCGGAGGCTCGGTGCTCTACAGGTTCAACCTTTGTACTCTATTATTGCCTCACATTCCATCTCTTGTGAAAATATATTTGATTGGCTTTTCTGCAGGTTGTTTGCCAGGACTTTCCAAGACCTCCACTAGAAAACACAATAAACTTTTTGGAAGCTGGACAACTATCTTCATTTTTCAGAAACAGTGAAC
+
CCCCCFFFFFFFGGGGGGGGGGHHHHHHHHHHHHHHHHHHHHHGHHHHHHHHHGGGHHHHHHHGGGGFGHHGGGGGHHHHHHHHHHHHHHHHHHHGHHHHHHHHHHHHHHHHHHHHHHHHHHHHHHHHHHHHHHHHHHHHHHHHHHHHHHHHHHGHHHGHHGHHHHFHFHEHHHFGGGHHHHHHHHHHHHGBFHHHHGHGGGGHHHGGHHGGFHHFHGHHFGHHHH;CGHGGGGFGGGGGFBFGGGGGGG0
@M03495:530:000000000-LYBTV:1:1109:2645:10815 1:N:0:TGACAGCT+CCTACGGG
GTCACATGTGAGCTTTGGTTTATCAACGGCAAAATATAGATCGGAAGAGCACACGTCTGAACTCCAGTCACTGACAGCTATCTCGTATGCCGTCTTCTGCTTGAAAAAAAAAAAACAACGACGACACAGGTCACACACACATAAGATTTAGCAACAATCACTTTGCACCAGTACATTAAATAAAAAATAATGAGCATGATGTATACTAGATCCGAGAGTAAGTGGATGGGGAATCACATCACTTATACCAT
+
BBBBBFFFFFFDAFGGFFFGGGHHHCHGGGGGFFFHHHHHHHDFGGGHHHHHHHGHHHGHHHHHHHHHHHHHHHHHHGHHHHFGHFEHHHHGGFHGHHHHHHHHHHHHGGG<>/<?//////>///<00.<<1111.....00000000000:0...0/0/0::0000/..000000000000000-.0000000000;0000000///////.9---//////////....../////////////////
@M03495:530:000000000-LYBTV:1:1109:2525:10831 1:N:0:TGACAGCT+CCTACGGG
GTCAGCATGTGAGCTTTGGAGGGCAAGAAGTGGTTGTGACATTGCATGGCAGCTAGAGCCAACTGGTTTATCAACGGCAAAATATAGATCGGAAGAGCACATGTCTGAACTCCAGTCACTGACAGCTATCTCGTATGCCGTCTTCTGCTTGAAAAAAAAAAAAAAATAAAAAAGATGCATGATGCAAGGCTGCAACTATGCCATGTAGCGCTAAAATTAATTCGATATTATGCATGTAATTATATTTGAAA
+
CCCCCFFFFDFFFGGGGGGGGGGGGFGHHGGBBDFFBEGHHHHHHHHHHHHGGHHHHHHHHGGHHGHHHHHHGHHGGGGGHHHHHHHHHHHGFGGHHHGHH3GFHHHHHHHHHHHFHGHHHGEHHHHHFFHHHFGHHGGGGGHGHHHHHHHHHHGHGGGG?<<::-.000;0-..0000009000000..:../90/000;000;0000--.-.00000:000.00.-000;90;000:0000:9000000
@M03495:530:000000000-LYBTV:1:1109:17763:10835 1:N:0:TGACAGCT+CCTACGGG
GTCAGCATGTGAGCTTTGGAGTGAAATCTCTTGTCTTAAGGAATAAAGGAAAAAGATTCCGTCGGAGGCTCGGTGCTCTACAGGTTCAACCTTTGTACTCTATTATTGCCTCACATTCCATCTCTTGTGAAAATATATTTGATTGGCTTTTCTGCAGGTTGTTTGCCAGGTCCAAGACCTCCACTAGAAAACACAATAAACTTTTTGGAAGCTGGACAACTATCTTCATTTTTCAGAAACAGTGAACAACC
+
CCCCCFFFFFFFBGGGGGGGGGHHHHHHHHHHHFGHHHHHHGHHHHHHHHHHHHGGHHHHHHHGGGGGGHHGGGDGHHHHHHCFHHHHHHHHHHHHHHHHHHHHHHHHHHHHHHHHHHHHHHHHHHGHHHHHHHHHHHHHHHHHHHHHHHHHHHHFGHHHHGHHHHHHFHHHHHGHHHHHHGHHHHHEFHHHHHHGHHHGGHHHHGGCHDHGHHHEFFCHHHHFHH0CFCGGGGGGGBFFGGFGFCFFFED
@M03495:530:000000000-LYBTV:1:1109:18564:10872 1:N:0:TGACAGCT+CCTACGGG
GTCAGCATGTGAGCTTTGGTTTATCAACGGCAAAATATAGATCGGAAGAGCACACGTCTGAACTCCAGTCACTGACAGCTATCTCGTATGCCGTCTTCTGCTTGAAAAAAAAAAAAATAACATAAAGAGTATTAGAGACATATATACAGCTTATATAATATCATCTGCAATTACGATTATAAAAACGTGTCTGTTAGATTCTCATCGATCCGATGAAACATACTGCGATTTACAATACTTGTGTATCCTGA
+
BBCCDFFFFFFFGGGGGGGGGGHHHHHHGGGGGHHHGHHHHHHHGGGGHHHHHHHGHHHGHHHHHHHHHHHHHHHHHHHHHH3FGHGGHHHHGGGHGHHHHHHHHHHHHGGGG?></022211=?11101??11111100<1111>1=11<1=1111000000<00000<0000.....:00:;0.-..:;0000000000000000/....9.:0;00/00:000:-;..0000;000000:/0:00000
@M03495:530:000000000-LYBTV:1:1109:22268:10873 1:N:0:TGACAGCT+CCTACGGG
GTCAGCATGTGAGCTTTGGAGTGAAATCTCTTGTCTTAAGGAATAAAGGAAAAAGATTCCGTCGGAGGCTCGGTGCTCTACAGGTTCAACCTTTGTACTCTATTATTGCCTCACATTCCATCTCTTGTGAAAATATATTTGATTGGCTTTTCTGCAGGTTGTTTGCCAGGACTTTCCAAGACCTCCACTAGAAAACACAATAAACTTTTTGGAAGCTGGACAACTATCTTCATTTTTCAGAAACAGTGAAC
+
CCCDDFFFFFFFGGGGGGGGGGHHHHHHHHHHHHHHHHHHHHHHHHHHHHHHHHGGHHIHHHHGGGGGGHHGGGGGHHHHHHHHHHHHHHHHHHHHHHHHHHHHHHHHHHHHHHHHHHHHHHHHHHHHHHGHHHHHHHHHHHHHFHHHHHHHHHHGHHHHHGHHHHHHHHHHHHHHHHHHHHHHHHHHHHHGHHHHHHHEHGHHHHHHHHGGFHFHHHHHHHHHHFCCGGGGGGGGGGGGGFGGGGGGGG9
@M03495:530:000000000-LYBTV:1:1109:24921:10898 1:N:0:TGACAGCT+CCTACGGG
GTCAGCATGTGAGCTTTGGAATTAGTAAATTCGTTGACGACAGAAGGAGCAAGATAACGACCACAGGAGGGTGGTTTATCAACGGCAAAATATAGATCGGAAGAGCACACGTCTGAACTCCAGTCACTGACAGCTATCTCGTATGCCGTCTTCTGCTTGAAAAAAAAAAAAAGATGGACCTCAGTCCAAGACTATTGTCCATATGATTTCGCTTTCTATGCTCTGTGTGATACATCATGCTGTCCTAGCAC
+
CCCCCFFFFFFFGGGGGFGGGGHHHHHHHHHHGHGHGHGGGGGHHHHHHHHHHGHHHHGGGGGHHHHGGGGBFEGGHHHHHHGFGGGGHHHHHHHHHHHGGGGHHHHHHHGHHHGHGHHHHHHHHHHHHHHHHHGHHHHHHGGHGHHGGGHGHHHHHHG0FFGGGG-A;:--..00//0/90//090;00./00///9:///9////////;...//////////://./;;///99//9////99////:
@M03495:530:000000000-LYBTV:1:1109:22976:10913 1:N:0:TAACAGCT+CCTACGGG
GTCAGCATGTGAGCTTTGGACTCCTGACTGGTTTATCAACGGCAAAATATAGATCGGAAGAGCACACGTCTGAACTCCAGTCACTAACAGCTATCTCGTATGCCGTCTTCTGCTTGAAAAAAAAAAAAAATACACATCCACGAACATAACCAGCTGTGGTTGGGCCCTGTGATCGAAACAACACTTTGGAATCAGTCGCATGTACACTGCTTGTATATCACACTCTGCGACTGCAAAGACAACTGATTCAC
+
BBBBBFFFFFFFGGGGGDGGGGHHHHHHHHHHHHGHHGHHEGGGGHHHHHHHHHHHGGGGHHHHHHHGHHHGHHHHHHHHHHGGHHHHHGHHHHBGHHGGHHHHGGGHGHHHHHHHHHHHHGCG?B<<><0>111<110<1.-.<-0=0//0..</0//;..:-.:-..00000../.-;.;..0000//00:9000.:-..://///9/9//9:/;BB/////////----.//////:/..////////
@M03495:530:000000000-LYBTV:1:1109:5324:10944 1:N:0:TGACAGCT+CCTACGGG
GTCAGCATGTGAGCTTTGGTCCAGCCTGAGTCCTGGTTTATCAACGGCAAAATATAGATCGGAAGAGCACACGTCTGAACTCCAGTCACTGACAGCTATCTCGTATGCCGTCTTCTGCTTGAAAAAAAAAAAATAAACAAACCGCCCGAAGAGGCTCTGTAGAGGAACACAAGGAATAATGAAAGTGCACATACATGATACACACCACATCGCCAGAATCTAGTCAAAATATTAGAGAAAACCTATCGAAA
+
BABBBFFFFFFFDFGGGGGGGGHHHGHHGHHHHHHHGGHGHHGHHGGGGGHHHHHHHHHHHGGGGHHGHHHHGGGHGHHHHHFGHHHHHHHHHHHHHHHGHHHGAFHHHGGGHFGHHGHHGHCGGHFGG@/<@011111<0.<--><--<-<.....:000:00/././:.;.../0009900;0000000;000000900;BF.9...9/...;-./////////////////;/////9/.;///../.
@M03495:530:000000000-LYBTV:1:1109:23473:10960 1:N:0:TGACAGCT+CCTACGGG
GTCAGCATGTGAGCTTTGGAGTGAAATCTCTTGTCTTAAGGAATAAAGGAAAAAGATTCCGTCGGAGGCTCGGTGCTCTACAGGTTCAACCTTTGTACTCTATTATTGCCTCACATTCCATCTCTTGTGAAAATATATTTGATTGGCTTTTCTGCAGGTTGTTTGCCAGGACTTTCCAAGACCTCCACTAGAAAACACAATAAACTTTTTGGAAGCTGGACAACTATCTTCATTTTTCAGAAACAGTGAAC
+
CCCDCFFFFFFFGGGGGGGGGGHHHHHHHHHHHHHHHHHHHHHHGHHHHHHHGHGGHHHIHHHGGGGGGHHGGGGGHHHHHHHHHHHHHHHHHHHHHHHHHHHHHHHHHHHHHHHHHHHHHHHHHHHHHHHHHHHHHHHGHHHHHHHHHHHHHHHFHHHHHGHHHHHHGHHHHHHHHHHHGHHHHHHHHHGHHHHGHHGEGHHHFHHHHHGGFGHHHHHHHHHGHHFCGGGGGGGGGGGGGGGGGB<FFF0
@M03495:530:000000000-LYBTV:1:1109:18431:10967 1:N:0:TGACAGCT+CCTACGGG
GTCAGCATGTGAGCTTTGGAGGGTGGTTTATCAACGGCAAAATATAGATCGGAAGAGCACACGTCTGAACTCCAGTCACTGACAGCTATCTCGTATGCCGTCTTCTGCTTGAAAAAAAAAAAAAAAAAGAGAAGTAAAAGCTAACCAATGTGACAAGCTATCTCATGATACAAGCGTAGTCAAAGTAGCTAAACAAATAAAACAACGTAACATGAGATTGTACAACTACGTACAAGTACAAGTTCATACAG
+
CBCCDFFFFFFFGGGGGGGGGGGEGFEGHHHHHHHGGGGGHHHHHHHHHHHGGGGHHHHHHHGHHHGHHHHHHHHHHHHHHHGGHHHHHFGHHGGHHHHGGGHGHHHHHHHHHHHHGGGGF@//----../<0/000000.000/:0.:0000000..000/000000000000...9;.000000;;0900:90..0000;0.:9-....99000000900000:000..0..:9000000090900900
@M03495:530:000000000-LYBTV:1:1109:13085:10971 1:N:0:TGACAGCT+CCTACGGG
GTCAGCATGTGAGCTTTGGAATTAGTAAATTCGTTGACGACAGAAGGAGCAAGATAACGACCACAGGGAGGGTGGTTTATCAACGGCAAAATATAGATCGGAAGAGCACACGTCTGAACTCCAGTCACTGACAGCTATCTCGTATGCCGTCTTCTGCTTGAAAAAAAAAAAAAAACATATAAAATGCAGACAATCAGTAAGCCAATAAGTGACTGAAACAGACAAATGTTGTTACAACATAATACACTGCA
+
CDCDDFFFFFFFGGGGGGGGGGHHHHHHHHHHGHGHHHGGGGGHHHHHHHHHHHHHHHGGGGGHHHHGFFGGEFGGGHHHHHDGFGGGGHHHHHHHHHHHGGGGHHHHHHHGHHHGHHHHHHHHHHHHHHHHHHHHHHFHHHGGHHHHGGGHGHHHHHHHHHHHHGCGGG<-<9-.<:111111101111.//0:0<1<1100//0<01<1111<B:00//:.///11111/.:1110</1<111001<:0
@M03495:530:000000000-LYBTV:1:1109:16767:10972 1:N:0:TGACAGCT+CCTACGGG
GTCAGCATGTGAGCTTTGGTCCAGCCTGAGTCCCTGGTTTATCAACGGCAAAATATAGATCGGAAGAGCACACGTCTGAACTCCAGTCACTGACAGCTATCTCGTATGCCGTCTTCTGCTTGAAAAAAAAAAAAACAACAAACAAACAACAAATAATTCTAGTTAAGTAGGATACTCTTAAGTTCAATAAGCAAACTATACAGAACGTACGATGCATCCGACTAATAATATCGATCGTAGCTATATGCTGC
+
CCDDDFFFFFFFGGGGGGGGGGHHHGHHHHHHHHHHHFHHHHHHHHGGGGGHHHHHHHHHHHGGGGHHHHHHHGHHHGHHHHGHHHHHHHHHHHHHHHHHHHHHGGHHHHGGGHGHHHHHHHHHHHHGGGFB><><>><<.0.0.0.......000<0000<000<00000:0000:0:000<<00<:00000:0<000000000/....-9...0<0<.A-<-0000000:<...-/.9.0<00000000
@M03495:530:000000000-LYBTV:1:1109:14431:10974 1:N:0:TGACAGCT+CCTACGGG
GTCAGCATGTGAGCTTTGGTCCAGCCTGAGTCCTGGTTTATCAACGGCAAAATATAGATCGGAAGAGCACACGTCTGAACTCCAGTCACTGACAGCTATCTCGTATGCCGTCTTCTGCTTGAAAAAAAAAAAAAGAGATAGTACCGACAGGCTCCTGAGTAGGGGCATGATACGGCCTCAACAATAAATGATGAATATTGTAGCAGATCATACGCGAACTACGCGAATAACCTGTCTCTCAGTCGCAGTGA
+
CCCCCFFFFFFFFGGGGGGGGGHGHGHHHHHHHHHHGHHHHHHHHGGGGGHHHHHHHHHHHGGGGHHHHHHHGHHHGHHHHHHHHHHHHHHHHHHHHHHFHHHGGHHHHGGGHGHHHHHHGCGHHHGGGG?////.00111<1>1..---....<//0/0;00.:--/:::00.;--../0/0.00:000;09;0;00000000;0B/////;;.---;.//.;---;.//;9F/////;////.:-.;//
@M03495:530:000000000-LYBTV:1:1109:21705:10975 1:N:0:TGACAGCT+CCTACGGG
GTCAGCATGTGAGCTTTGGTCCAGCCTGAGTCCTGGTTTACAACGGCAAAATATAGATCGGAAGAGCACACGTCTGAACTCCAGTCACTGACAGCTATCTCGTATGCCGTCTTCTGCTTGAAAAAAAAAAAAAACTGCTCGCACTCTGGATATGAGAAGGCGTGGATTTGGCTCTACTCTCAAATCTGGAACACCCTCTAACTACCACATAGCCCCCTGGTCTTCCACATACGAGCAGACAATGCTCGAAA
+
BBBBBFFFFFFFFGGGGGGGGGHHHGHHGHHHGHHHGFHHFHHHGGGGGHHHHHHHHHHHGGGGHHHHHHHGHHHGHHHHHH3FGHHHHHHHHHHHHHFHHHGGHHHHGEEHGHHHHHHHGHHHHGGGCB///-.1111><----<000000000000/..-.--.;:900//0/00090000000000;:BFF....9000///9//.///;//.--..///////9/99:..9--/;.../////.-..
@M03495:530:000000000-LYBTV:1:1109:26212:10986 1:N:0:TGACAGCT+CCTACGGG
GTCAGCATGTGAGCTTTGGATGGTTCTGGTTTATCAACGGCAAAATATAGATCGGAAGAGCACACGTCTGAACTCCAGTCACGGACAGCTATCTCGTATGCCGTCTTCTGCTTGAAAAAAAAAATTGTGACAATATATTTGATTTGCTTTTCTGCAGGTTGTTTGCCAGGAGCAGGTCGTGATTGCTGGAGCAGGTATGCTATAATTCTAGGATTTGACAGATGATTAATTTACCTATATCTCTAACTTTG
+
AAAAAFFFFFFFGGGGGGGGF1FBDFGFDBFG1GHD3AAECGGCGHH2FDHD1/EGE?00ABGCBEFAGFGEFGFH1@GHDE/B>/>/A1@F0B2F?EG>21>E>GF>>111B1F1110E/<//01>>@>2?1?1@1F1F11G11?DGBDGFDB1110<<0<>F<D<DG...<./.</A@?/CC0:;0/../:/;.0;/0;09;900;;0009C0=C0909/9BF00;00C;00//9;/F//9B;;BBFF/
@M03495:530:000000000-LYBTV:1:1109:13346:10987 1:N:0:TGACAGCT+CCTACGGG
GTCAGCATGTGAGCTTTGGAATTAGTAAATTCGTTGATAACGACCACAGGGAGGGTGGTTTATCAACGGCAAAATATAGATCGGAAGAGCACACGTCTGAACTCCAGTCACTGACAGCTATCTCGTATGCCGTCTTCTGCTTGAAAAAAAAAAAAAAAATAAAAAAAAACAAGGGAGCAAAGTACATCATCAGAAAACAGACGAATAGATAATAACCTAGCAGATATAGAGATGGCAAGAACACAGATATG
+
DEDEEFFFFFFFGGGGGGGGGGHHHHHHHHHHGHGHHHHHHGGGGGHHHHGGGGGEGGGGHHHHHHHGGGGGHHHHHHHHHHGFGGGHHHHHHHGHHHGHHHHHHHHHHHHHHHHHHHHHHFHHHGGHHHHGGGHGHHHHHHHHHHHFGGGF--:-<--.<1110<-<-.../.9..../0/1<111101110010//B//:-<-..011<<11<00100000/011<1:11100//:.<////..<1111
@M03495:530:000000000-LYBTV:1:1109:22482:10998 1:N:0:TGACAGCT+CCTACGGG
GTCAGCATGTGAGCTTTGGAGTGAACTGTCTTGTCTTAAGCAATAAAGGAAAAAGATTCCGTCAGAGCCTCGGTGCTCTACAGGTTCAACCTTTGTACTCTATTATTGCCTCACATTCCATCTCTTGTGAAAATATATTTGATTGGCTTTTCTGCAGGTTGTTTGCCAGGACTTTCCAAGACCTCCACTAGAAAACACAATAAACTTTTTGGAAGCTGGACAACTATCTTCATTTTTCAGAAACAGTGAAC
+
AAAAAFFFFFFFFGGGGGGG1AFF31D1A1DG1DG3333D1BFDGAGB10BAA0BF112DA1B//A1000A//B/A11F1111B1111210B1B1D22BFE1FHDGH111@@1/FB@E2EFBDEFGH1FHDFFFHHGHGHHBGH10EGHHHBHHHDGFGFHCGHHHHFFHEGHGHGFDFGHCGGFGC0FGF1??0?FCGE<<1=GHBGFG@@/0/CGH<FA0GGHH0:CGCCCCCCGGCG0GFHHFFB090
@M03495:530:000000000-LYBTV:1:1109:8523:11008 1:N:0:TGACAGCT+CCTACGGG
GTCAGCATGTGAGCTTTGGTCCAGCCTGAGTCCCTGGTTTATCAACGGCAAAATATAGATCGGAAGAGCACACGTCTGAACTCCAGTCACTGACAGCTATCTCGTATGCCGTCTTCTGCTTGAAAAAAAAAAAAAAACAAACAAATAGGCGTCGATCTGAAATGAGTAAGAATAGAAGAGAAGTACACACACGGACCAACCGACGTACGACTAGTGAGAACAAGTAGACTCCGCTAGTAGGTGATAAACAG
+
DEEEEFFFFFFFGGGGGGGGGGHHHGHHHHHHHHHHHGHGGHHHHHGGGGGHHHHHHHHHHHGGGGHHHHHHHGHHHGHHHHFGHHHHHHHHHHHHHHGHFHHHGGHHHHGGGHGHHHHHHHGHHHHGGGC@A//-<........11000-.---.<.1110111111111:0<<:110.:0/111110...-----....-----9.-.<9-01110<10///1<11:100..<-.0<1010:111101/
@M03495:530:000000000-LYBTV:1:1109:9989:11031 1:N:0:TGACAGCT+CCTACGGG
GTCAGCATGTGAGCTTTGGAGGGTGGTTTATCAACGGCAAAATATAGATCGGAAGAGCACACGTCTGAACTCCAGTCACTGACAGCTATCTCGTATGCCGTCTTCTGCTTGAAAAAAAAAAAAAAGTCACGAAGTAAAATCTCGTATGGTGCAATCTCAACTATAAACAACTCCGTAACAGATCCAAACACATCACGAATGTCCGTAGCAACCTTATGACTGTCAACAGACACCTACACATAATAGCACCA
+
BABBBFFFFFFF5FGGDFGEGGGEFEEGHHHHGGHGEEGGHHHHHHHHGHHGFGGHHHHHHHGHHHGHHHHHHHHHHHHHHGCGHHHHHHHHHGGHHHHGGGHGHHHGHHHHHHHHGGGG?//<>.111<.....00==G/0<<<<B//0;C0000;000/0;00<000../00.9...;0:0/000;..;900009...////..9..//..///://:/9///99/9/....////;:/9///;//9..
@M03495:530:000000000-LYBTV:1:1109:8174:11037 1:N:0:TGACAGCT+CCTACGGG
GTCAGCATGTGAGCTTTGGTCCAGCCTGAGTCCTGGTTTATCAACGGCAAAATATAGATCGGAAGAGCACACGTCTGAACTCCAGTCACTGACAGCTATCTCGTATGCCGTCTTCTGCTTGAAAAAAAAAAAAAAAACGAACAAAAGATGATAATCCGGCGTGTTCCCAGTAGCTCAGCCCCACTCATGAACACAGACAACAGTCGACGACATGAGACACACACCACACACAGTAATCAACACAACGATGG
+
DDDDDFFFFFFFGGGGGGGGGGHHHGHHHHHHHHHHBGHHHHHHHGGGGGHHHHHHHHHHHGGGGHHHHHHHGHHHFDDGHHGHHHHHHHHHHHHHHHH3GHHGGHHHHGGGHGHHHHHHHHFFHHGGGDDA//-<<.-.<--/<.<.0:0:00000.-----.:00000<000000/0/9<..<</0000:</..0.//../00.<-99--.:00<0/:/..9.........:00<000/0....-....
@M03495:530:000000000-LYBTV:1:1109:28473:11041 1:N:0:TGACAGCT+CCTACGGG
GTCAGCATGTGAGCTTTGGAGGGCACAGGGAGGGTGGTTTATCAACGGCAAATATAGATCGGAAGAGCACACGTCTGAACTCCAGTCACTGACAGCTATCTCGTATGCCGGCTTCTGCTTTAAAAAAAAAATAAAGAGATGATGGGCAGCAGCGCTCCTGCACGACAGTGCCGCCGTCCGACCTCTTGCCACCCCACGCGTCTCCGAATGCCCGCTCTGGCTTGGAACTTTCCTAGATAGTGCTACAGTTC
+
AAAAABFBFFF31B1BG11FG?CC0AFGGGFGGC0FE//BAF2E2F/AA/AGGFGHF2F1AE/>E0FGFH0FE>?EE121BB1B@GFHHDE1FHFHHF2BGBFFE0CGHE//B@FB>FGH11B>D1CC/<-011<1100111=10<./<..</--..:////:..;A-0;BF--;-;9.-.---//;9//9/------:---;-:----/;B/--9--///99-9/;//////;/////999/99/////9
@M03495:530:000000000-LYBTV:1:1109:3606:11046 1:N:0:TGACAGCT+CCTACGGG
GTCAGCATGTGAGCTTTGGAGTGAAATCTCTTGTCTTAAGGAATAAAGGAAAAAGATTCCGTCGGAGGCTCGGTGCTCTACAGGTTCAACCTTTGTACTCTATTATTGCCTCACATTCCATCTCTTGTGAAAATATATTTGATTGGCTTTTCTGCAGGTTGTTTGCCAGGACTTTCCAAGACCTCCACTAGAAAACACAATAAACTTTTTGGAAGCTGGACAACTATCTTCATTTTTCAGAAACAGTGAAC
+
AAABBFFFFFFFGGGGFFGFGGHHHHGHHHHHHHHHF56FF3GFGHFHFHHGHHGGHHHHHHHGGGGCGHHGGGGFHHHHHH3BGHHHFHGHHGHFHHGHHHHHGHHHGGFFHGHHHHEGBHHHHHHHHHHHHHHHHHHHHHHHGGHFHHHHHHGEGGGHHDHGHHFHBGHHHHHGGGHHHHHHHHGHHHHFGHBGHHGGGBBDHHGHHHGGE:CCGHC;GFEGGHCGHHGGGGGGGGGGGGGFGGGEF00
@M03495:530:000000000-LYBTV:1:1109:28400:11061 1:N:0:TGACAGCT+CCTACGGG
GTCAGCATGTGAGCTTTGGTTTATCAACGGCAAAATATAGATCGGAAGAGCACACGTCTGAACTCCAGTCACTGACAGCTATCTCGTATGCCGTCTTCTGCTTGAAAAAAAAAAAAAGAACTACAGTCACCTCACCACATCTCGTATGCTGTCTGCGGCGTGAAGAAAAAAACAAAGTTACTAATAGATGTAATGGTGAATAATTCACTGAGCGAAGTGTGTGACTACTGGTACATGATTGCTTACATGCG
+
BBABBFFFFFFFFGGG54FFGFHHFHHHGGGGCFGGHGEFEGFHGFGGHHHHHHHGGGFFFHHHHHHHHFHHGHHHHGEHGB3D@G?EEFGGGFFHGHHHHHGHFFFGFGGG/><////@0?1CF11111<?<1.<1FA>1>F>F.0CF0000=00----:-.9009//.--..../0000000;90;BB////////////;/////////;----.///9./////9////////9///9////////.
@M03495:530:000000000-LYBTV:1:1109:6018:11063 1:N:0:TGACAGCT+CCTACGGG
GTCAGCATGTGAGCTTTGGAATTAGTAAATTCGTTGACGACAGAAGGAGCAAGATAACGACCACAGGGAGGGTGGTTTATCAACGGCAAAATATAGATCGGAAGAGCACACGTCTGAACTCCAGTCACTGACAGCTATCTCGTATGCCGTCTTCTGCTTGAAAAAAAAAAAATAGCAAAACCAAGAAACTAGAGATCAATATATCACAAATAAAAGTCACCACGTACAACAATAATACAAAATGATCCGCA
+
CCDCCFFFFFFFGGGGGGGGGGHHHHHHHHHHGHHHHHGGGGGHHHHHHHHHHHHHHHGGGGGHHHHGGFGGEGGGGHHHHHHHGGGGGHHHHHHHHHHHGGGGHHHHHHHGHHHGHHHHHHHHHHHHGHHHHHHHHH1GHHGGHHHHGGGHGHHHHHHHFHHHHGFG@EDC.001<10:..<...///11:::110001111111:00.1111<101<1<0.../..10..010111:00<001111..-
@M03495:530:000000000-LYBTV:1:1109:19478:11074 1:N:0:TGACAGCT+CCTACGGG
GTCAGCATGTGAGCTTTGGTCCAGCCTGAGTCCTGGTTTATCAACGGCAAAATATAGATCGGAAGAGCACACGTCTGAACTCCAGTCACTGACAGCTATCTCGTATGCCGTCTTCTGCTTGAAAAAAAAAAAAAAAAAAGCGACCGAACACTCAATGATTCTGCGAGTGTGCCCGATCATGCCCCGTAGCTCCCAGCTGTCACGTGTTTAATTGTGATTGAGCTCGCATGTACTACGTATATCCTCTGTAG
+
CCCCCFFFFFFFFGGGGGGGGGHHHGHHHHHHHHHHHHHHHHHHHGGGGGHHHHHHHHHHHGGGGHHHHHHHGHHHGHHHHHFHHHHHHHHHHHHHHHGHHHHGGHHHHGGGHGHHHHHHHHGHHGGCDGGA//-<---....;-;----/0/90000000090----.0000/9---.09:0/.-.-.:000./0.000000..:/;/;000900;00009000.--..::09;0..9000;0;090:00
@M03495:530:000000000-LYBTV:1:1109:7725:11100 1:N:0:TGACAGCT+CCTACGGG
GTCAGCATGTGAGCTTTGGAATTAGTAAATTCGTTGACGACAGAAGGAGCAAGATAACGACCACAGGGAGGGTGGTTTATCAACGGCAAAATATAGATCGGAAGAGCACACGTCTGAACTCCAGTCACTGACAGCTATCTCGTATGCCGTCTTCTGCTTGAAAAAAAAAAAAAAAAAGAAAGACACAATACACAATTAAACCATCGTACAGAAGTGTAATTACACTGAAGCATAGACGATTGCTAACGGAA
+
BBBBBFFFFFFFFFGGD4FGGGHHHHHHHHHHGGGHGDEGEGGHHHHHHHGHHHHHHHGGGGGHHHHGEEEGEGGG1GHHHH4FEGGGGHHHHHHGHHHHGGGGHHHHHHHGHHGGHHHHHHHHHHHHHHHHHGHHH20GGHFGHHHHGGCHGHHHHHHHFFGHHG<DDG@-;-;-;...///./:../9//:/.//;B///./9..99./9//;///9//:////////9//99//9-.../;///.-.;
@M03495:530:000000000-LYBTV:1:1109:10142:11147 1:N:0:TGACAGCT+CCTACGGG
GTCAGCATGTGAGCTTTGGAATTAGTAAATTCGTTGACGACAGAAGGAGCAAGATAACGACCACAGGGAGGGTGGTTTATCAATGGCAAAATATAGATCGGAAGAGCACACGTCTGAACTCCAGTCACTGACAGCTATCTCGTATGCCGTCTTCTGCTTGAAAAAAAAAAAACAGTAAGAAAACATAAGCACATCATTAACATGACATATATAGATACATACAAATTCATCATAAACTATCAAGCTGAGAG
+
DDDDDFFFFFFFFGGGGGGGGGHHHHHHHHHHGHHHHHGGGGGHHHHHHHHHHHHHHHGGGGGHHHHGGFGGFGGGGHHHHHF4BGHHHHHHHHHHHHHHGGGGHHHHHHHGHHHGHHHHHHHHHHHHHHHHHHHHHHCGHHGGHHHHGGGHGHHHHHHHGHHHHGGGGG<:../0:<0<0///.:0000:/<0000<<0000000000<00<00000<00:0000<000000:0<00000000:00<.00
@M03495:530:000000000-LYBTV:1:1109:25639:11161 1:N:0:TGACAGCT+CCTACGGG
GTCAGCATGTGAGCTTTGGTCCGCCTGAGTCCTGGTTTATCAACGGCAAAATATAGATCGGAAGAGCACACGTCTGAACTCCAGTCACTGACAGCTATCTCGTATGCCGTCTTCTGCTTGAAAAAAAAAAAAAACGTTAGATAACATTAGAGGACTGCGATGTTGACAGTACACACTGCAACACCCTCTATATAATCCATATCACTGCTCACTAAGACAGCCACCAGACATATAGTATAGCCACGATGTCA
+
CCCCCFFFFFFFFGGGGAGGGGGGGGHHHHHHHHHHHHHHFGHHGGGGGHHHHHHHHHHHGGGGHHHHHHHGHHHGHHHHHHFGHHHHHHHHHHHHHHGHHHGGHHHHGGGHGHHHHHHGHFHHHGGG/></<<<-000.=00000=00000/../.:.:..:;0000000000:./00900;.9...:00000000;0;;0;00;0///////////9/.../..;..///://////99///--...9/
@M03495:530:000000000-LYBTV:1:1109:24346:11178 1:N:0:TGACAGCT+CCTACGGG
GTCAGCATGTGAGCTTTGGAGTGAAATCTCTTGTCTTAAGGAATAAAGGAAAAAGATTCCGTCGGAGGCTCGGTGCTCTACAGGTTCAACCTTTGTACTCTATTATTGCCTCACATTCCATCTCTTGTGAAAATATATTTGATTGGCTTTTCTGCAGGTTGTTTGCCAGGACTTTCCAAGACCTCCACTAGAAAACACAATAAACTTTTTGGAAGCTGGACAACTATCTTCATTTTTCAGAAACAGTGAAC
+
BBBBBFFFFFFBBFGGGGBCGGHHBGGHHHHHFHHHHE6FFGFFFH5GGHFCHFGGHHHHHHHCEECEGHHGGGGGHHHGHF3FHHHHHHHHHHGHHHHHHGHHHHHFFHHHHHGHHHHHHHHHHHHHHGD4GGHHHHHHHDGHG0FGHHHHHGHD2FHHHGHHFGHH2FCFHHHHHHDDFGHHHFFGHFG11FGHHHHED=<0DHHHHHCC/;CGHHGFGHACG:CCGHGGGGGGGGB00;/FBBFF00B
@M03495:530:000000000-LYBTV:1:1109:5804:11204 1:N:0:TGACAGCT+CCTACGGG
GTCAGCATGTGAGCTTTGGAGTGAAATCTCTTGTCTTAAGGAATAAAGGAAAAAGATTCCGTCGGAGGCTCGGTGCTCTACAGGTTCAACCTTTGTACTCTATTATTGCCTCACATTCCATCTCTTGTGAAAATATATTTGATTGGCTTTTCTGCAGGTTGTTTGCCAGGACTTTCCAAGACCTCCACTAGAAAACACAATAAACTTTTTGGAAGCTGGACAACTATCTTCATTTTTCAGAAACAGTGAAC
+
CCCCCFFFFFFFGGGGFGGGGGHHHHHHHHHHHHHGHHHHHHHGHHHGHHHHHHGGHHHHHHHGGGGGGHGGGFGGGHGHHHBHHHHHHHHHDGHGHHHHHHHHGHHHHHHHHHHHHHHHHHHHHGHHHHHGHHHHHHHHHHHHHHHHHHHGHHHHHHHHGEHHHHHHHHHHHHGHHFHHHHHHHHHHHHGHHHHHHGHGFHFGHHFHHHGGHFHFHHGFGGHHHHCFGHGGGGGGGGGGGFFGGGFGGG0
@M03495:530:000000000-LYBTV:1:1109:25332:11217 1:N:0:TGACAGCT+CCTACGGG
GTCAGCATGTGAGCTTTGGAATTAGTAAATTCGTTGACGACAGAAGGAGCAAGATAACGACCACAGGGAGGGTGGTTTATCAACGGCAAAATATAGATCGGAAGAGCACACGTCTGAACTCCAGTCACTGACAGCTATCTCGTATGCCGTCTTCTGCTTGAAAAAAAAAAATATGCCGAACATGAGAACGGTACAGACTTCGTGCCGTGGACGAAAAGAGACGTAATACATGAGAGACATATGTTCATTTT
+
BBBBBFFFFDFFFGGGFGGGGGHHHHHHGHHHGHHHAFFGGGGHHHHGHHHHHGHHHHGGGGGHHHHGGEGGBFFEFHHHHF@EEGFGGHHHHFHGHHHHGGGGHHHHHHHGGHHGHHHHHGGHHHFFGGGHGHHHHHBGFHFFHHGHCDGHGFHHBGHHHHFGFG?DD@-.00000----:;:00009.....;//.:/9.....;.:-./;-;.-/.....9;..///////:/...9/9//:/9/://
@M03495:530:000000000-LYBTV:1:1109:7523:11245 1:N:0:TGACAGCT+CCTACGGG
GTCAGCATGTGAGCTTTGGAGTGAAATCTCTTGTCTTAAGGAATAAAGGAAAAAGATTCCGTCGGAGGCTCGGTGCTCTACAGGTTCAACCTTTGTACTCTATTATTGCCTCACATTCCATCTCTTGTGAAAATATATTTGATTGGCTTTTCTGCAGGTTGTTTGCCAGGACTTTCCAAGACCTCCACTAGAAAACACAATAAACTTTTTGGAAGCTGGACAACTATCTTCATTTTTCAGAAACAGTGAAC
+
CBCCCFFFFDFFGGGGFGGGGFGHHHHHHGHHHDGHHHHHGHHHHHHHHHHHHHGGHHHHHHHGGGGGGHHGGFGGHHHHHHHHHHHHHHGHHHHGGHHHHHHHGHHGHHHGHHHHHHHHGHHHHHHGHGHHHHHHHHHHGHHHHGHHHGGHHHEHHHAFGDHHHHHGHHHHGHHHGGHHHHHFHHGHGHHBGFHHHHHFFHHHHHHHHGGGHFHAFF:;GHHGHEGCGGFGGGGFGFGGGGGGGGGF0B9
@M03495:530:000000000-LYBTV:1:1109:13947:11248 1:N:0:TGACAGCT+CCTACGGG
GTCAGCATGTGAGCTTTGGAGTGAAATCTCTTGTCTTAAGGAATAAAGGAAAAAGATTCCGTCGGAGGCTCGGTGCTCTACAGGTTCAACCTTTGTACTCTATTATTGCCTCACATTCCATCTCTTGTGAAAATATATTTGATTGGCTTTTCTGCAGGTTGTTTGCCAGGACTTTCCAAGACCTCCACTAGAAAACACAATAAACTTTTTGGAAGCTGGACAACTATCTTCATTTTTCAGAAACAGTGAAC
+
BBBBBFFFFDFFGGGGGGGGGGGHHHHHHHHHHHHHHHGHHHFGHHGHHHHHHHGGHHHHHGHGGGGGGHHGGEECHHHHHHBGGHGHHHGHHHHHHHGEHHHHGHHHHHHHHHHHHHFHHHHHHHHHHHHHHHHGHHHHHHHHHHBFGHHHHGFHHEGGFDHHHHFHHHAGHHHHGHFHFHHHHHHHHHHGDFHHHFHEHFHGFFHHHHGGGHGEHHB:GFHHGG0;GFGGGGGGGFGFBFGGGGFFGB0
@M03495:530:000000000-LYBTV:1:1109:23695:11264 1:N:0:TGACAGCT+CCTACGGG
GTCAGCATGTGAGCTTTGGAATTAGTAAATTCGTTGACGACAGAAGGAGCAAGATAACGACCACAGGGAGGGTGGTTTATCAACGGCAAAATATAGATCGGAAGAGCACACGTCTGAACTCCAGTCACTGACAGCTATCTCGTATGCCGTCTTCTGCTTGAAAAAAAAAAAAGATAGCTGACAAGCTGAGACAGATGTGGGAAAAGTATAGTACGGGGCGAGGTATTAGCACTGTCCTCAAGTTCGCTGCG
+
CCCCCFFFFFFFFGGGGGGGGGHHHHHHGHHHGGGHFFEGE2AGFHHGHHHHHHHHHHGGGGGGHHHGGGGG?FEEGHHHGH4CFGGGGHHHHHHHHHHHGGGGHHHHHHHGHHHGGHHGHHHHHHHGHGGHGGHFB2FFHGGGHHHHGGGHGFHHHHHHHHHGFEG?EF--.;0000000::0:.990.00///0:;00.90.//00;0B900..-;---9-.00000/9009000000000;0.-;..-
@M03495:530:000000000-LYBTV:1:1109:7002:11281 1:N:0:TGACAGCT+CCTACGGG
GTCAGCATGTGAGCTTTGGAGTGAAATCTCTTGTCTTAAGGAATAAAGGAAAAAGATTCCGTCGGAGGCTCGGTGCTCTACAGGTTCAACCTTTGTACTCTATTATTGCCTCACATTCCATCTCTTGTGAAAATATATTTGATTGGCTTTTCTGCAGGTTGTTTGCCAGGACTTTCCAAGACCTCCACTAGAAAACACAATAAACTTTTTGGAAGCTGGACAACTATCTTCATTTTTCAGAAACAGTGAAC
+
A>AAAF@DF@F3BFGG3EGGGFFFFGHHCHGH1ABF3FFG1FGGHHGHFHHFGGEEHEGHHHHGGGGGGHHGGEEGHFHHFHHGGHFHHHHHGFHFHHHHHHHHHHGHHHHHHHGHHGBGFHHHGEHHHFGFHHGHHHEHGEHHHAGHHGHHFHHHGHHGHCEFHHHHHEEGFHFG1D?GFFHHHHHHHHFHHHHHHHHEGHFFHHGGFHGCCGCAFHHCGFHHHFGCGFGFGGBFGEFGFGGGGG0FFG0
@M03495:530:000000000-LYBTV:1:1109:24743:11291 1:N:0:TGACAGCT+CCTACGGG
GTCAGCATGTGAGCTTTGGAGTGAAATCTCTTGTCTTAAGGAATAAAGGAAAAAGATTCCGTCGGAGGCTCGGTGCTCTACAGGTTCAACCTTTGTACTCTATTATTGCCTCACATTCCATCTCTTGTGAAAATATATTTGATTGGCTTTTCTGCAGGTTGTTTGCCAGGACTTTCCAAGACCTCCACTAGAAAACACAATAAACTTTTTGGAAGCTGGACAACTATCTTCATTTTTCAGAAACAGTGAAC
+
BBBBBFFFFDFFGGGGBFFGGGHHGHHHHHHGHFGHHHHHHGCHHFDGHHHHHHGGHHHHHGHGGGGGGHHGGEGGHHGHHHHHGHHHHHHHHHHHHHGHHHHHHGFHHFFHHGHHHHHHHHHHHHHGGHFHGHHHHHHHHHHHHHHGHHGHHHHHHHFHHGHHHHGGHHGHEHDGHGGHHFGFHGHHHHHHGHGHHGHGHHGHHHEHHHGGFHHGHHHHHHHEHH0=CGGGGFGGFFFGGFF/FFFFFF0
@M03495:530:000000000-LYBTV:1:1109:11940:11298 1:N:0:TGACAGCT+CCTACGGG
GTCAGCATGTGAGCTTTGGAATTAGTAAATTCGTTGACGACAGAAGGAGCAAGATAACGACCACAGGGAGGGTGGTTTATCAACGGCAAAATATAGATCGGAAGAGCACACGTCTGAACTCCCAGTCACTGACAGCTATCTCGTATGCCGTCTTCTGCTTGAAAAAAAAAAAGATAAATAAAGAATTACAAGTACGTCTACTACAGATCCCAAACAGCAAGTGGATAGTGACATGTGCGCGCTATCAACCT
+
EDDEEFFFFFFFGGGGGGGGGGHHHHHHHHHHGGGHHHGGGGGHHHHHHHHHHHHHHHGGGGGHHHHGEFGGFGGGGHHHHHFGGGGGGHHHHHHHHHHHGGGGHHHHHHHGHHHGHHHHHHHHHHHHHHHHHHHHHHGCHHHGGHHHHGEFHGHHGHHHHHHHHHGGGGGG..011<1:1111.011<110<11././.11:100<10</0/..././//11000101111110111.-----./<1/./
@M03495:530:000000000-LYBTV:1:1109:7196:11318 1:N:0:TGACAGCT+CCTACGGG
GTCAGCATGTGAGCTTTGGAGGGCAAGAAGTGGTTGTGACTGGTTTATCAACGGCAAAATATAGATCGGAAGAGCACACGTCTGAACTCCAGTCACTGACAGCTATCTCGTATGCCGTCTTCTGCTTGAAAAAAAAAAATGAGCACCACATAAATACCAACGACGAGCGCAATCACTCAAGCCGTGACTAACACGCAACGTAGGCAGTCAACAGATGCGTGACACAGAACGTTGTTTTACAGTACAAGTTC
+
BABBBFFFFFFFGGGGFGFGFGGGGGGFGHGGHGFGEEHHHHHHHHHHHHHHGGGGCHHGHHHHHHHHGGGGGHHHHHHGHHHFHHHHHHHHGHHHHHHHHHHHHHHHHHGGHHHHGGGGGHHHHHHHGGHHHGGGG/<01<111F.<..11000=000<...--;A@-:--.09/00//00.-.::.990//9.-9---9...//.//////.////-..../9..//.....99..;///;/////9//
@M03495:530:000000000-LYBTV:1:1109:11156:11318 1:N:0:TGACAGCT+CCTACGGG
GTCAGCATGTGAGCTTTGGAATTAGCTGGTTTATCAACGGCAAAATATAGATCGGAAGAGCACACGTCTGAACTCCAGTCACTGACAGCTATCTCGTATGCCGTCTTCTGCTTGAAAAAAAAAAACATCACAAGAACCCAGAGCTCTGCCAGAACCCACACATGAGACCCCCGCGTTATATGTCTACGCATGGACACTCAGTCCTGACCCTCAGAACAGAAGAGCACATTGCCTACCACAAACCCCACTAG
+
BBBBBFFFFFFFDGGGFGGGGGHHHGHHHHHHHHHHHFGCGGGHHHHHHHHHHHGGGGHHHHHHHGHHHGGHHHHHHHFHHHDFGHHHHHHGBGHHGGHHHHGEEHGHGGHHHBFBEGFG@GC>///222211<000///??GED11111>10<<.......<<D0=0...--:;--..0000000;.-....090.0/;/;////;//./.9/;/.////B/../../////9;.;/;.;.....:A.//
@M03495:530:000000000-LYBTV:1:1109:15975:11345 1:N:0:TGACAGCT+CCTACGGG
GTCAGCATGTGAGCTTTGGAGTGAAATCTCTTGTCTTAAGGAATAAAGGAAAAAGATTCCGTCGGAGGCTCGGTGCTCTACAGGTTCAACCTTTGTACTCTATTATTGCCTCACATTCCATCTCTTGTGAAAATATATTTGATTGGCTTTTCTGCAGGTTGTTTGCCAGGACTTTCCAAGACCTCCACTAGAAAACACAATAAACTTTTTGGAAGCTGGACAACTATCTTCATTTTTCAGAAACAGTGAAC
+
CCCCCFFFFDFFGGGGGGGGGGGHHHHHHHHHHHHHHHHGGGHHHHHHHHHHHHGGHIIHHHHGGGGGGGHGGFGGHHHHHHGHHGHHHHHHHHHHHHHHHHHHGHHHHHHHHHHHHHHHHHHHHHHHHGHHHGHHHHHHHHHHHAGHHHHHHHHHHHHHHGHHHGHHGHHHHHGHHHGHGHHHHHHHHHHHHGHHHHHGHHGFHHHHHHGGHFHHGHHHHHFHHH0:GHGGGGGGGGGGGFGGGGGGGG0
@M03495:530:000000000-LYBTV:1:1109:24431:11363 1:N:0:TGACAGCT+CCTACGGG
GTCAGCATGTGAGCTTTGGAGTGAAATCTCTTGTCTTAAGGAATAAAGGAAAAAGATTCCGTCGGAGGCTCGGTGCTCTACAGGTTCAACCTTTGTACTCTATTATTGCCTCACATTCCATCTCTTGTGAAAATATATTTGATTGGCTTTTCTGCAGGTTGTTTGCCAGGACTTTCCAAGACCTCCACTAGAAAACACAATAAACTTTTTGGAAGCTGGACAACTATCTTCATTTTTCAGAAACAGTGAAC
+
CCCCCFFFFFFFGGGGGGGGGGHGHHHHHHHHHHHHHHHGGHHGHHHHHHHHHHGGHHHHHHHGGGGGGHHGGGGGHHHHHHGHHHHHHHHHHHHHHHHHHHHHHHHHHHHHHHHHHHHHHHHHHHHHHHHHHHHHHHHHHHHHHGHHHGHHHHHGHHHHHGHHHHHGHHHHHHFGGHHHHHHHHHHHHHHGHHHHHHHGHFHHHHHHHHGGHGFEFFHGGGHHHHC<:CFGGGGGGGGGEGGGGGFFGG0
@M03495:530:000000000-LYBTV:1:1109:26700:11367 1:N:0:TGACAGCT+CCTACGGG
GTCAGCATGTGAGCTTTGGTCCGCCTGAGTCCCTGGTTTATCAACGGCAAAATATAGATCGGAAGAGCACACGTCTGAACTCCAGTCACTGACAGCTATCTCGTATGCCGTCTTCTGCTTGAAAAAAAAAAAAACACAACAAGCAGGACACCCAAGTGTTCAGAACACAACTACGGAGTCTGAATTTGCAATCAGCTCACTAACTCAGGCGAACTATACATGCGTCATGGACCTCAGCTACAGACAACTTC
+
BABBBFFFFFFFAEEGD4BGDFGEGGHHHHHHHHGGFHFGGHHHFG?EGGHHHHHHHEGHHGGGGFHHGHHHE1?FFDGHFHGHHDGGHFHHHHGHCHBFGHCFECHFFCDGGGFHEFHGGEGFFHDGGGC>/>.<0....././<..</.<....000000000://.;.://..=../00000;00000000000/0000//0;////----;//99////;9-9.////..//////////..../;/
@M03495:530:000000000-LYBTV:1:1109:17862:11369 1:N:0:TGACAGCT+CCTACGGG
GTCAGCATGTGAGCTTTGGAGGGCAAGAAGGGGTGGTTTATCAACGGCAAAATATAGATCGGAAGAGCACACGTCTGAACTCCAGTCACTGACAGCTATCTCGTATGCCGTCTTCTGCTTGAAAAAAAAAAAAAAACAAACAGATATATGGGAGTGCATGAGACGCGCAGAGTAAAGAATAACACCACGTACCAATGACACGAACGAAAATCAATAGTTCTGTTATGCAAGACTAAAGCAGACTGGTGTAG
+
CCCDEFFFFFFFGGGGGGGGGGGGGGGHHHHGGBEFEFHHHHHHHGGGGGHHHHHHHHHHHGGGGHHHHHHHGHHHGHHHHHGGHHHHHHHHHHHGHHHGHHHGGHHHHGGGHGHHHHHHHHHHHHGGGG@<<-<-......<<11111:1./.<.11110010.-9----.111111.0<1000..<.9/..10001<00.-.--...-<000111:1111111<11<10//10:0010//.00.</.<1
@M03495:530:000000000-LYBTV:1:1109:11017:11385 1:N:0:TGACAGCT+CCTACGGG
GTCAGCATGTGAGCTTTGGATGGTTCTGGTTTATCAACGGCAAAATATAGATCGGAAGAGCACACGTCTGAACTCCAGTCACTGACAGCTATCTCGTATGCCGTCTTCTGCTTGAAAAAAAAAAAAAAACAATAAACGAAATCAAGGAGTGTCCTTGGTACAATAGAAAAATGAGTGTCGAAACATAGACAACGGAGGGACTGCACTTAGCGGATAAGAGACTGTATGTAGTGACATGCAAGTCAACACGT
+
CCCDEFFFFFFFGGGGGGGGGGGHHHHHHGHHHHHHHHGGGGGHHHHHHHHHHHGGGGHHHHHHHGHHHGHHHHHHHHHHHHFGHHHHHHHHGHHHGGHHHHGGGHGHHHGHHHHHHHHGGGCC>></-...11<11.>...=0000..<.1=1<1100:1111<11:1/<.011101:..<.-/011101/.--..--..../0000110----.00<0//00<111<111/1111:0010111100.<.
@M03495:530:000000000-LYBTV:1:1109:4553:11403 1:N:0:TGACAGCT+CCTACGGG
GTCAGCATGTGAGCTTTGGAGTGAAATCTCTTGTCTTAAGGAATAAAGGAAAAAGATTCCGTCGGAGGCTCGGTGCTCTACAGGTTCAACCTTTGTACTCTATTATTGCCTCACATTCCATCTCTTGTGAAAATATATTTGATTGGCTTTTCTGCAGGTTGTTTGCCAGGACTTTCCAAGACCTCCACTAGAAAACACAATAAACTTTTTGGAAGCTGGACAACTATCTTCATTTTTCAGAAACAGTGAAC
+
BBBBBFFFFFFFGGGGGGFGGFGHHHHHHHHHHGHHFGHGHHFHHHHHHHGHHHGGHHHHHHHGGGGGGHHGGGGGHHHHHHFFHHHHHHHHHHHHHHHHHHHHHHHHHHHHHHHHHHHGHHHGHHHHHHHHHHHHHHHHHEHHFGFHHHHGHHHHHHHHHEHHHHHHHGHHHHHGHHHHFHHGHHHHHFHFGFHHHHHGHHHGHHHHHHGGBCFCHHHFHHHHHF0<CGFGGGGGGGGEFGGFGGBFB0:
@M03495:530:000000000-LYBTV:1:1109:7782:11412 1:N:0:TGACAGCT+CCTACGGG
GTCAGCATGTGAGCTTTGGAGTGAAATCTCTTGTCTTAAGGAATAAAGGAAAAAGATTCCGTCGGAGGCTCGGTGCTCTACAGGTTCAACCTTTGTACTCTATTATTGCCTCACATTCCATCTCTTGTGAAAATATATTTGATTGGCTTTTCTGCAGGTTGTTTGCCAGGACTTTCCAAGACCTCCACTAGAAAACACAATAAACTTTTTGGAAGCTGGACAACTATCTTCATTTTTCAGAAACAGTGAAC
+
CBCCCFFFFFFFGGGGGGGGGGHHHHHHHHHHHHGHHHHHHHHHHHHHHHHHHHGGHIHHHHHGGGGGGHHGGGGGHHHHHHHHHHHHHHHHHHHHHHGHHHHHHHHHHHHHHHHHHHHGHHHHHHHHHHHHHHHHHHHHHHHHHGHHHHHHHHHHHHHHHGHHHHHHFHHFHHGGGGFGFHHHHHHHHHHGHHHHHHG.DDDGHHHHHHGGFHHEHHGHHHGCFGCCHGGGGGGGGGGGGGGGGGGGFG:
@M03495:530:000000000-LYBTV:1:1109:4275:11426 1:N:0:TGACAGCT+CCTACGGG
GTCAGCATGTGAGCTTTGGACTCCTGACTGGTTTATCAACGGCAAAATATAGATCGGAAGAGCACACGTCTGAACTCCAGTCACTGACAGCTATCTCGTATGCCGTCTTCTGCTTGAAAAAAAAAATGGAGTACTTACGTGTGTTTTTCATTTTAGTGTGATTAGTAACTTGATGCAGCACATGAGAAAAGAACAGAATCCAGTTCGGGGCCGCAACGGTAAGAAATAATGTGGAGAATTTTGTTCTAATG
+
AAAAACFFFFDF1B1G31BAEGFHGHHHFHHHHHHHAB2FAA0AEFHHHGGEGHGHGAFAHHHCGFCEAFGFHHFDGHHBDE1DFFFHDFFCHE0FDGGCG>EF?E@CFEFE1GH10B1BGG@<<<0<11@1@FFGFH/?<<F?CGGEHFGHHHFB11=FG1>1<<1>=0=00<G000<CF/0<00CGCCG.:///GH00CG0::CF-9-A---9@----:-/B///;//://;/;/-/;B/9F-B/;9//
@M03495:530:000000000-LYBTV:1:1109:21573:11430 1:N:0:TGACAGCT+CCTACGGG
GTCAGCATGTGAGCTTTGGACTCCTGACTGGTTTATCAACGGCAAAATATAGATCGGAAGAGCACACGTCTGAACTCCAGTCACTGACAGCTATCTCGTATGCCGTCTTCTGCTTGAAAAAAAAAAAAAAGAACTCGACCATCGCCTGCATCATGCGTTCCCAACAGCCAACGCTCTGTCAAGAGGTCTGATGCCCATTGCACAGTCGCACAGTAGTTCCAAACAATACGCCACACCTATGCCTGCCACAT
+
CCCCCFFFFFFFGGGGGGGGGGHHHHHHHHHGHHHHHHHHGGGGGHHHHHHHHHHHGGGGHHHHHHHGHHHGFHHHHHHHHHHHHHHHHHHHHHFHHHGGHHHHGGGHGHHHHHHHFHHHHGGGFD<///..>011..---00....../<0<000..../00/../.../:.-.9.0;00000..0/;/0000;/0/000000:0;.----/;0000;0000...000..-...../0000000..90;0
@M03495:530:000000000-LYBTV:1:1109:4071:11458 1:N:0:TGACAGCT+CCTACGGG
GTCAGCATGTGAGCTTTGGAGTGAAATCTCTTGTCTTAAGGAATAAAGGAAAAAGATTCCGTCGGAGGCTCGGTGCTCTACAGGTTCAACCTTTGTACTCTATTATTGCCTCACATTCCATCTCTTGTGAAAATATATTTGATTGGCTTTTCTGCAGGTTGTTTGCCAGGACAGGTCGTGATTGCTGGAGCAGGTATGATATAATTCTAGGATTTGACAGATGAATAATTTACATATATATCTAACTTTGA
+
AB?AAFFF4FFDB4GGDFGGGGFFFHFHFGHHHGFGGDGHGGHHFGFF32EFHAEEGHGGGGHG?EGE1BGEGGG?GHHF54@GGFGHFDCGDFHGHHHHHEGHFHHGBHHFFFGHFFHEFFHBGHHFHHBFHGFDFGHFHBGHHGEHFHHHGHHHHHGHHDHHHHHHHGHHHGFHHCCGHHHHEHHHAGGHHHCDGHHHGHGGHHHHHHHHHHHHGFGHEHHH0<;;CGHHHGHCFGGGGGFFGFGFGG0
@M03495:530:000000000-LYBTV:1:1109:6159:11460 1:N:0:TGACAGCT+CCTACGGG
GTCAGCATGTGAGCTTTGGTCCAGCCTGAGTCCTGGTTTATCAACGGCAAAATATAGATCGGAAGAGCACACGTCTGAACTCCAGTCACTGACAGCTATCTCGTATGCCGTCTTCTGCTTGAAAAAAAAAAAAAAAATAATAACACAAGCAAAGTAGCAAACACACAGGGACTCAGCAAAGATACAAGACGTGATGAGTATCTATAGTCTGAAAACATATCGATCATCGCAGCCAAATAGATGACTGACAG
+
CCCCCFFFFFFFGGGGFGGGGGHHHGHHHHHHGHHHBGHHFHGHHGGGGGHHHHHHHHHHHGGGGHHHHHHHGHHHGHHHHH3FHHHHHHHHHHHHHGHBGHHGGHHHGGGGHGHHHHHHHHGHHHGG@@/<//<--.00000000....//0/0:;0000:.........../00;;/0//00000://...9/000;00;0:00000000000/.0000....9;00...-..//0:000000000009
@M03495:530:000000000-LYBTV:1:1109:20070:11462 1:N:0:TGACAGCT+CCTACGGG
GTCAGCATGTGAGCTTTGGTCCAGCCTGAGTCCTGGTTTATCACGGAAAATATAGATCGGAAGAGCACACGTCTGAACTCCAGTCACTGACAGCTATCTCGTATGCCGTCTTCTGCTTGAAAAAAAAAAAATTGAAGCTGGGGTGGGCGAAGAACTCCAGCATGTGATCCCCGCGCTGGTGGGCGTCGCTTTGGAGGTCCTTTTGAACCCCAAGATCGGTAGGACCGCAGTCTGAACTCAAGTCGCCATGG
+
BBBBBFFFFDFFFGGGGGGGGGHFHGHHHHHHHHHHHHHHBFHHGGEGGHHGHFHHHHHGGGGGHHHHFHGHHHGHHHHHHHHHHGHHHHHHHHHHGFHHHGGGHHHGEFEFGHHHHHHFGHHFC/</<//01?F11?11?//.---C@-<-<;:GF0;C//0000;C00/.---;--;//.-.-----...9///..;/B////9:/9....99//:..;../9.----./;9F/B/////:9.9...9/
@M03495:530:000000000-LYBTV:1:1109:10688:11485 1:N:0:TGACAGCT+CCTACGGG
GTCAGCATGTGAGCTTTGGAATTAGTAAATTTGGTTTATCAACGGCAAAATATAGATCGGAAGAGCACACGTCTGAACTCCAGTCACTGACAGCTATCTCGTATGCCGTCTTCTGCTTGAAAAAAAAAAAAAACAAAGAAATAGAAATGAGATAAATACTGTCAACCTAGTATAAATCAGATATGAGTGGACATCCGAGTGGCACGATAAATATCTGAAAACCATGTAATATTAATCCAATCTAAGTCTTG
+
CBCCCFFFFFFFGGGGGGGGGGHHHHHHHHHHHHHHGGHHHHHGGGGGHHHHHHHHHHHGGGGHHHHHHHGGHHGHHHHHHHGHHHHHHHHHHHHHHFGHHGGHHHHGGGHGHHHHHHHGHFHHGGGGC>///>..<00001=1111000==00<0<0000=00<0./;0;0:00000;0;0000;00;9C/0CCB..-..../0....90000000/////../////9////////////9/;/9//:/
@M03495:530:000000000-LYBTV:1:1109:20975:11536 1:N:0:TGACAGCT+CCTACGGG
GTCAGCATGTGAGCTTTGGAGTGAAATCTCTTGTCTTAAGGAATAAAGGAAAAAGATTCCGTCGGAGGCTCGGTGCTCTACAGGTTCAACCTTTGTACTCTATTATTGCCTCACATTCCATCTCTTGTGAAGATATATTTGATTGGCTTTTCTGCAGGTTGTTTGCCAGGACTTTCCAAGACCTCCACTAGAAAACACAATAAACTTTTTGGAAGCTGGACAACTATCTTCATTTTTCAGAAACAGTGAAC
+
BABBBFFFFFFFGFGGCDGGGGFHHHHHHHHHHFGHHFGGGHGGHHGHHHHHHHGGHHHHHHHGGGGGGHHGGEEGHHHHHHGHHHFHHHHGHHHHHHHHHGHGHHHHHHHHHGHHHHHHHHHGHHHFGHGHHHHHHHHHHEHHFCFHHHHHHGHHHHHHHGHHHHHHHHHHHHHHHDDFFHHHHHHFHHE1DGGHHHHGFGH0DFHHHHGGFHFHHHF.CBGHHHC:GFGGGGCFFGGGGGGGGFBFFF9
@M03495:530:000000000-LYBTV:1:1109:14095:11538 1:N:0:TGACAGCT+CCTACGGG
GTCAGCATGTGAGCTTTGGAGTGAAATCTCTTGTCTTAAGGAATAAAGGAAAAAGATTCCGTCGGAGGCTCGGTGCTCTACAGGTTCAACCTTTGTACTCTATTATTGCCTCACATTCCATCTCTTGTGAAAATATATTTGATTGGCTTTTCTGCAGGTTGTTTGCCAGGACTTTCCAAGACCTCCACTAGAAAACACAATAAACTTTTTGGAAGCTGGACAACTATCTTCATTTTTCAGAAACAGTGAAC
+
CBCCCFFFFDFFGGGGGGGGGGHHHHHHHHHHHGHHHHHHHHHHHHHHHHHHHHGGHIIHHIHGGGGGGHHGGGGGHHHHHHCGGHHHHHHHHHHGHHHHHHHHHHHHHHHHHHHGGHHHHHHHHHHHHHGHHGHHHHHHHHHHHHHHHHHHHHHHHHHHHGHHHHHHHHHHHHDGGHFHHGHHGHHGHGHHHHHHGGGGHHHHHHHHHHGGHGHHHHGHHHHHHHGGHHGGGGGGGGGGGFGFFGGGGG0
@M03495:530:000000000-LYBTV:1:1109:22579:11579 1:N:0:TGACAGCT+CCTACGGG
GTCAGCATGTGAGCTTTGGATGGTTCTGGTTTATCAACGGCAAAATATAGATCGGAAGAGCACACGTCTGAACTCCAGTCACTGACAGCTATCTCGTATGCCGTCTTCTGCTTGAAAAAAAAAAAAAATATCAAAGCAGGGCACTTTACGCGGACACTTCCAACAGGTAGCATTGAGCCTAATGATTGTCGTCGGGGAAGCCCTCGCCTCCATGTACATCACTTGCAAAGTACGTTGCCTCATTGTCTCAG
+
BBBBBFFFFFFFFGGGGGGFFGGHHHHHHGHHFFGFGHGGGGGHHHHHHHHHHHGGGGHHHHHHHGGHHGGHHHHHHHHHHH5FGHHHHHHGCGHHFGHHHHGEFHGHHHHHHHGHGHHGGCD//</<01?<1111<10.-...//000<<@D-:-.0:00099./9000/00090009;//;0000;90...-9---.;.....9--;...//9B///;/9//;9/9////;../../9/////9;/9BB
@M03495:530:000000000-LYBTV:1:1109:20995:11585 1:N:0:TGACAGCT+CCTACGGG
GTCAGCATGTGAGCTTTGGTTTATCAACGGCAAAATATAGATCGGAAGAGCACACGTCTGAACTCCAGTCACTGACAGCTATCTCGTATGCCGTCTTCTGCTTGAAAAAAAAAAAATACCAGCTCAGAGACTCTAAAACCACTCACAGGTCTCGCTGCTCATAATTATTTAGATGTACCTCAACCATAACATATCTATATCACCAGATCACTCGTCAGAACTACAGACACCGACCATAACCATGCCTGGCG
+
CBBCCFFFFFFFGGGGGGGGGGHHHHHHGGGGFHGHGHGHGHGHGGFGHHHHHHHGHHHGHHHHHHHHHGHHHHHHHHHHHHBFGCFEHHHHGGGHGHHHHHHGFHFFHGGG/<</0222=2?222?=100==11?F11?..1001>1.>1110<<..00=<0=00000000:000;00000:/..00<:;000;900;0;00/9.9000/00.....00/;09000.;/.----;00:000000000..9
@M03495:530:000000000-LYBTV:1:1109:7794:11588 1:N:0:TGACAGCT+CCTACGGG
GTCAGCATGTGAGCTTTGGTCCAGCCTGAGTCCTCTGGTTTATCAACGGCAAAATATAGATCGGAAGAGCACACGTCTGAACTCCAGTCACTGACAGCTATCTCGTATGCCGTCTTCTGCTTGAAAAAAAAAAAAACATAGAGAACAACTAAAAAGGTCATCAGAAGTTGTGGCGAGCATGAATACACAGACAGCACGCACACGCGCGCTCATGAGTCCAGCGTACTGTAGCGAAAGGAACGCACAAGATG
+
BABCCFFFFFFFGGGGGFGGGGHHHGHHHHHHHFGHHGHGHHHHHHHGGGGGHHHHHHHHHHHGEGGHHHHHHHGHHHGHHHFGHHHHHHHHHHHHHHHHF3GHHGGHHHHGGGHGGHHHHHHHHHHHGGC@B//>..111111<100.1/<<00..<0/000000/:000:..;-:--:0;9000000././:./.----9.-------..//////////9..-./////--9-..9/:..---/./;/
@M03495:530:000000000-LYBTV:1:1109:29042:11594 1:N:0:TGACAGCT+CCTACGGG
GTCAGCATGTGAGCTTTGGTCCAGCCTGAGTCCTGGTTTATCAACGGCAAAATATAGATCGGAAGAGCACACGTCTGAACTCCAGTCACTGACAGCTATCTCGTATGCCGTCTTCTGCTTGAAAAAAAAACAAGCGGGGATTACTGCAGCTTTCAGTGTTGGGGCAGTGATAGCTCGCTCCTGTTGTCGCGGCACTCTCTTTTTCTGTCCTGTGGGCTTTCCCGCGGTAGTTGTTCCTACCCCTCCTCGCC
+
AAAABFFFFDFFFGFGEBGEGGHGFFHH4FHHFFGGBBFFEAAFHEEEGEFFGGHFHHGHHGGEFHHHGHFHGBFFFFGHFH3FGHHHFGFFFFHHHFGFFHHEGFHB3>EEHGFHHHHFGE?FB0//<////2////--<>00=0=<///0000=00<=..--:-.//0000090:-:.9//09099..---9-;/BF/////;/////9///;.9..//9/.---...;//9.;9///9..;.;..9--
@M03495:530:000000000-LYBTV:1:1109:24995:11607 1:N:0:TGACAGCT+CCTACGGG
GTCAGCATGTGAGCTTTGGAGTGAAATCTCTTGTCTTAAGGAATAAAGGAAAAAGATTCCGTCGGAGGCTCGGTGCTCTACAGGTTCAACCTTTGTACTCTATTATTGCCTCACATTCCATCTCTTGTGAAAATATATTTGATTGGCTTTTCTGCAGGTTGTTTGCCAGGACTTTCCAAGACCTCCACTAGAAAACACAATAAACTTTTTGGAAGCTGGACAACTATCTTCATTTTTCAGAAACAGTGAAC
+
DDDDDFFFFFFFGGGGGGGGGGHHHHHHHHHHHHHHHHHHHHHHHHHGHHHHHHGGHHHIGHHGGGGGGHHGGGGGHHHHHHGHHHHHHHHHHHHHHHHGHHHHGHHHHHHHHHHHHHHHHHHHHHHHHHHHHHHHHHHHHGHHHEHFHGHHHHGHHHHHHGHHHHHHGHFHHHHHGFDGHHHHHHHHHHHFHHHHHHHGHHHHHHHHHHGGCGHGHHFHHHHHHHGGHHGGGGGGGGGEFFGGGGFFGG0
@M03495:530:000000000-LYBTV:1:1109:9330:11712 1:N:0:TGACAGCT+CCTACGGG
GTCAGCATGTGAGCTTTGGAATTAGTAAATTCGTTGACGACAGAAGGAGCAAGATAACGACCACAGGGAGGGTGGTTTATCAACGGCAAAATATAGATCGGAAGAGCACACGTCTGAACTCCAGTCACTGACAGCTATCTCGTATGCCGTCTTCTGCTTGAAAAAAAAAAAAAAGAGAAGTAAGGAAACACAAGAATGTGTACTACAAAGAAAGACAGCAACACACTGAAACGCAATAGAAGCTACAACCG
+
CCCCCFFFFFFFGGGGDGGGGGHHHHHHHHHHGHHHGHGGGGGHHHHHHHHHHHHHHHGGGGGHHHHGFGGGFGGGGHHHHHFGGGGGGHHHHHHHHHHHGGGGHHHHHHHGHHHGHHHHHHFHHHHHGHHHHHHHHHHHHGGGHHHHFEGHGHHHHHHHHHHHHGCGFG?;;-;.//9/0000/0/9//..:.:///////9/////;//.///9/:;B/..9.9//////.;-:.///9//////:/:-
@M03495:530:000000000-LYBTV:1:1109:25100:11734 1:N:0:TGACAGCT+CCTACGGG
GTCAGCATGTGAGCTCTGGAGTGAAATCTCTTGTCTTAAGGAATAAAGGAAAAAGATTCCGTCGGAGGCTCGGTGCTCTACAGGTTCAACCTTTGTACTCTATTATTGCCTCACATTCCATCTCTTGTGAAAATATATTTGATTGGCTTTTCTGCAGGTTGTTTGCCAGGACTTTCCAAGACCTCCACTAGAAAACACAATAAACTTTTTGGAAGCTGGACAACTATCTTCATTTTTCAGAAACAGTGAAC
+
BACCCFFFFFFFGGGGGGGGGGHHHHHHHGHHHHHHHHHHGHHHHHHHHHHHHHGGHHHHHHHGGGGGGHHGGFGGHHHHHHHHHHHHHHHHHHHHHHHHHHHGHHHHHHHHHHHHHHHHHHHHHHHHHHHHHGHHHHHHHHHHHHHHHHHHHHHHHHHHHGHHHHHHHHFHHHFFFGHHHHHHHHHHHHHGGHHHHHHGHHHHHHHHHHGGHHHHHHFHHHHHHHGGHGGGGGGGGGGGGFBFGGFFGF0
@M03495:530:000000000-LYBTV:1:1109:26119:11741 1:N:0:TGACAGCT+CCTACGGG
GTCAGCATGTGAGCTTTGGAATTAGTAAATTCGTTGACGACAGAAGGAGCAAGATAACGACCACAGGGAGGGTGGTTTATCAACGGCAAAATATAGATCGGAAGAGCACACGTCTGAACTCCAGTCACTGACAGCTATCTCGTATGCCGTCTTCTGCTTGAAAAAAAAAAAAATTACTAAACATAAAAGATTATGTATATACGCGAGTCGACCGATTAACAGTAACAGAGATAGAGTACGACTAACATAGA
+
CDDCCFFFFFFFGGGGGGGGGGHHHHHHHHHHGGFHFGGGGGGHHHHHHHHHHHHHHHGGGGGHHHHGFEGGEFFFGHHHHHGGGGGGGHHHHHHHHHHHGGGGHHHHHHHGHHHGHHHHHHHHGHHHHHHHHHHHHHFGGHGGHHHHGEGHGHHHHHHHHHHGGGGGGC<--.0<1<1100:011111.0<:1<111111<..---</-.9----.91<1::11110///11111111..<.-0001111
@M03495:530:000000000-LYBTV:1:1109:4717:11742 1:N:0:TGACAGCT+CCTACGGG
GTCAGCATGTGAGCTTTGGTCCAGCCTGAGTCCTGGTTTATCAACGGCAAAATATAGATCGGAAGAGCACACGTCTGAACTCCAGTCACTGACAGCTATCTCGTATGCCGTCTTCTGCTTGAAAAAAAAAAAAAAATTCAAACACCTCTTAGAATCCCTTCTTCAGCACTATGTACGCTATTCACAACGAATGGTTGTATATGTCACTACCATCGTCAGAACATGTGACACATACTTCATACTCAGACTCT
+
CCCCCFFFFFFFGGGGGFGGGGHHHGHHHHHHHHHHGHHHHHHHHGGGGGHHHHHHHHHHHGGGGHHHHHHHGHHHGHHHHHFGHHHHHHHHHHHHHHHHHHHGGHHHHGGGHGHHHHHHHHHGHFGGGGG/</--0111100<.</.0=0<=0000000/000;000.0000000....;000000.-..;900;;9000000900009/000.A.;.00//9:009000/000;0000000;0000000
@M03495:530:000000000-LYBTV:1:1109:14173:11750 1:N:0:TGACAGCT+CCTACGGG
GTCAGCATGTGAGCTTTGGAGGGTGGTTTATCAACGGCAAAATATAGATCGGAAGAGCACACGTCTGAACTCCAGTCACTGACAGCTATCTCGTATGCCGTCTTCTGCTTGAAAAAAAAAAACATCAACCATAGCGTCAAGCCTAGATACATGTATATGAACATCAAGTGTAGGGAGCATCAGTAAACCACAAGACACAACACCCATTAACCGCGCAGCAACAGAAACAAACTCTACGCGAACCGAAAGAA
+
BBBBBFFFFFFFGFGGGGGGGGGBFEFGHHHHHHHGGGCFFGGHHHHHHHGGGGFHHHHHHHGHHHGHHHHHHHHHHHGHGHGGGHHHHGGHHFFHHHHGGGHGHHHHHHGACHHHGGCBC///111100/1<11-<...11.11/0000=0=00=0000<=0<000<00;000./:.;000000000/....://///......./9CB00----9:-...9.///9/;.9///:/.9-------;-./.
@M03495:530:000000000-LYBTV:1:1109:23048:11779 1:N:0:TGACAGCT+CCTACGGG
GTCAGCATGTGAGCTTTGGAATTAGTAAATTCGTTGACGACAGAAGGAGCAAGATAACGACCACAGGGAGGGTGGTTTATCAACGGCAAAATATAGATCGGAAGAGCACACGTCTGAACTCCAGTCACTGACAGCTATCTCGTATGCCGTCTTCTGCTTGAAAAAAAAAAAGTGAAATAAACATAATGTACAATCAACCTGATAGACATACAATTGAAAACTTACTGCGTATGCTTAAAGCAACATGACCA
+
DCDCCFFFFFFFGGGGGGFGGGHHHHHHHHHHGHHHHHGGGGGHHHHHHHHHHHHHHHGGGGGHHHHGFGGGEFGEFHHHHHFGGGGGGHHHHHHHHHHHGGGGHHHHHHHGHHHGHHHHHHHHHFHHHHHHHHHHGFHHHGGGHHHHGGGHGHHHHHHHHHHHHGEGGEB.0000000:00000000000000000:././0;00000000;:00000;/0000000..../:00000000;../00000
@M03495:530:000000000-LYBTV:1:1109:8830:11823 1:N:0:TGACAGCT+CCTACGGG
GTCAGCATGTGAGCTTTGGAATTAGCTGGTTTATCAACGGCAAAATATAGATCGGAAGAGCACACGTCTGAACTCCAGTCACTGACAGCTATCTCGTATGCCGTCTTCTGCTTGAAAAAAAAAAAAAAAAACACAACAAACTACAGACTGATGTGTGTGATAGATATAGAGATGAGTAGACACGCAGATAGTACACACTGCTGAGATTTACTGACAGATAGTATTCGTGTACTGATTATAGTGGACGTGGA
+
DCDDDFFFFFFFGGGGGGGGGGHHHHHHHHHHHHHHHHGGGGGHHHHHGHHHHHGGGGHHHHHHHGHHHGHHHHHHHHHHHHDFHHHHHHHHFHHHGGHHHHGGGHGHHHHHHHHHHHHGGGCB<<//-<-<......<..0<<0<0:0<0<0<00..<<00000000<00000000<0<00/.--<-<00<00000./:0:00.:<0000000000/000:0<00</..<0:00:0000000.0:-....
@M03495:530:000000000-LYBTV:1:1109:26019:11825 1:N:0:TGACAGCT+CCTACGGG
GTCAGCATGTGAGCTTTGGAGTGAAATCTCTTGTCTTAAGGAATAAAGGAAAAAGATTCCGTCGGAGGCTCGGTGCTCTACAGGTTCAACCTTTGTACTCTATTATTGCCTCACATTCCATCTCTTGTGAAAATATATTTGATTGGCTTTTCTGCAGGTTGTTTGCCAGGACTTTCCAAGACCTCCACTAGAAAACACAATAAACTTTTTGGAAGCTGGACAACTATCTTCATTTTTCAGAAACAGTGAAC
+
CBCCCFFFFFFFGGGGGGGGGGHHHHHHHHHHHHHHHHHHHHHHHHHHHHHHHHGGHIHIHHHGGGGGGHHGGGGGHHHHHHFHHHHHHHHHHHHHHHHHHHHHHHHHGHHHHHHHHHHHHHHHHHHHHGHGHHHHHGHHHHHHGAHHHHHHHHGHHHHHHGHHHGHHHHHGHHGGGGHHHHHHHHHHHHGEGHGHHHHGHHGHHHFGHHGGHFHAHHHHHHHHHHHGGHGGGGGGGGFGFFGGGGFFG00
@M03495:530:000000000-LYBTV:1:1109:17959:11833 1:N:0:TGACAGCT+CCTACGGG
GTCAGCATGTGAGCTTTGGAGTGAAATCTCTTGTCTTAAGGAATAAAGGAAAAAGATTCCGTCGGAGGCTCGGTGCTCTACAGGTTCAACCTTTGTACTCTATTATTGCCTCACATTCCATCTCTTGTGAAAATATATTTGATTGGCTTTTCTGCAGGTTGTTTGCCAGGAGATTGCTGGAGCAGGTATGATATAATTCTAGGATTTGACAGATGAATAATTTACATATATATCTAACTTTGATAGCAGTC
+
DCDDDFFFFFFFGGGGGGGGGGHHHHHHHHHHHHHHHHHHHHHHHHHHHHHHHHGGHHHHHIHGGGGGGHHGGGGGHHHHHHHHHHHHHHHHHHHHHHHHHHHHHHHHHHHHHHHHHHHHHHHHHHHHHHHHHHHHHHHHHHHHHHHHHHHHHHHHHFGHHEHHHGHHHHHGHHFGHGHHGHGGHHHHHHHHHHHHHHHHHGGFHHHHHGFFGHHD=:CCGHHHHHHGFHHHHHHHHHGHHHHHHGGGGG<
@M03495:530:000000000-LYBTV:1:1109:13955:11843 1:N:0:TGACAGCT+CCTACGGG
GTCAGCATGTGAGCTTTGGAATTAGTAAATTCGTTGACGACAGAAGGAGCAAGATAACGACCACAGGGAGGGTGGTTTATCAACGGCAAAATATAGATCGGAAGAGCACACGTCTGAACTCCAGTCACTGACAGCTATCTCGTATGCCGTCTTCTGCTTGAAAAAAAAAAAAAAAAGAAGAAATGCTACATTATACAATACTTCTATGATGAACCTTTGATATTAACTCAATACAGATCTAACGTCTTGTA
+
DDCDDFFFFFFFGGGGGGGGGGHHHHHHHHHHGHGHGHGGGGGHHHHHHHHHHHHHHHGGGGGHHHHGFFGGEFGGGHHHHHGGGGGGGHHHHHHHHHHHGGGGHHHHHHHGHHHGHHHHHHHHHHHHHHHHHHHHHHFHHHGGHHHHGGGHGHHHHHHHHGHHHGEGGF---<--.../<//0000000000:000000000000<0000000./00000<000000000000:00000000././.0<0
@M03495:530:000000000-LYBTV:1:1109:18335:11850 1:N:0:TGACAGCT+CCTACGGG
GTCAGCATGTGAGCTTTGGAATTAGTAAATTCGTTGACGACAGAAGGAGCAAGATAACGACCACAGGGAGGGTGGTTTATCAACGGCAAAATATAGATCGGAAGAGCACACGTCTGAACTCCAGTCACTGACAGCTATCTCGTATGCCGTCTTCTGCTTGAAAAAAAAAAAAAAAAAAAAAGCCGTACTGAAGTGATGCACGCCAGATATATATACGAATCTTTACTATCGTACTATGAAGTCACTTGAAC
+
DDDCDFFFFDFFGGGGGGGGGGHHHHHHHHHHGHHHHHGGGGGHHHHHHHHHHHHHHHGGGGGHHHHGGFGGEFGGGHHHHHFGGGGGGHHHHHHHHHHHGGGGHHHHGHHGHHHGHHHHHHHHHHHHHHFHHHHHHHEHGHGGHHHHGGGHGGHHHHHHHHHHHGGGGGA<---<<--9-9..-9...0000<000000:.-..-.00000<000.....<0000000<./...<:00000000<00000
@M03495:530:000000000-LYBTV:1:1109:22194:11854 1:N:0:TGACAGCT+CCTACGGG
GTCAGCATGTGAGCTTTGGAATTAGGTTGACGACAGAAGGAGCAAGATAACGACCACAGGGAGGGTGGTTTATCAACGGCAAAATATAGATCGGAAGAGCACACGTCTGAACTCCAGTCACTGACAGCTATCTCGTATGCCGTCTTCTGCTTGAAAAAAAAAAAAACAAACCATATACTAACAACGACACTGCGCTCTCAAGGCGTCATATCCACGTGTTTGCTACACAGCTAGAATGAAGGTGTAGTGTG
+
CBCCDFFFFFFFGGGGGGGGGGHHHHHHHHHGFGGGGHHHFHHHHHHHHHHGGGGGHHHHGEEGGBFGFFHHHHHHHGGGGGGFHHHHHHHHHGGGGHHHHHHHGHHHGHHHHHHHHHHHHHHHHHHHHHHCHHHFGHHHHGEGHGHHHHHHHFGHHHGGGGC--<.......00:11111000.-<---000.--..00100<-9-..111110...:.</11110/0.<010:<B10<10<0:011/11
@M03495:530:000000000-LYBTV:1:1109:21570:11856 1:N:0:TGACAGCT+CCTACGGG
GTCAGCATGTGAGCTTTGGAGGGTGGTTTATCAACGGCAAAATATAGATCGGAAGAGCACACGTCTGAACTCCAGTCACTGACAGCTATCTCGTATGCCGTCTTCTGCTTGAAAAAAAAGTTATCCCTATTTTGTAGCTGGGGTGGGCGAAGAACTCCAGCATGAGATCCCCGCGCTGGTGGGCTTCGCTTGGTCGGTCATTTCGAACCCCAAGATCGGAAGAGCAAACGGCTGACCTCCAGGCACCTTTC
+
AAAA11B@FBF@111FGGF1GEAAFEAAFEGG2BFFGA/A001ADF2G2AFE/FEGHHHC0FAB?0>12FGGGEGEG1GF1B@B1/GG20@2>?>BG2FE>/B>22BB1EBGC1F0/<//12BF2@1C11@D2@02@GFB0//?/@C.AC?CCG/D0</CCFFFECGFHGFGCA-@---9/9?E/.=-9;A-AFB@@@B-/B//B-9-9;;----;BAB-9:--99//---;----;9B--//9---9/F9
@M03495:530:000000000-LYBTV:1:1109:2480:11862 1:N:0:TGACAGCT+CCTACGGG
GTCAGCATGTGAGCTTTGGAGTGAAATCTCTTGTCTTAAGGAATAAAGGAAAAAGATTCCGTCGGAGGCTCGGTGCTCTACAGGTTCAACCTTTGTACTCTATTATTGCCTCACATTCCATCTCTTGTGAAAATATATTTGATTGGCTTTTCTGCAGGTTGTTTGCCAGGACTTTCCAAGACCTCCACTAGAAAACACAATAAACTTTTTGGAAGCTGGACAACTATCTTCATTTTTCAGAAACAGTGAAC
+
BACCCFFFFFFFGGGGGGGGGGFGGHHHHHHHFHHHHHGHFGHHHHGHHHHHHHGGHHHIHHHGGGGGGHHGGFGGHHHHHHCGGHHHHHHHHHHHHHHHHHHHHHHHHHHHHHHHHHHHHHHHHHHHHHDGHGHHHHHHHHHHHHHHHHHHGHGHHHHHHGHHHGHHGHGHHHGHHFGHHGFHHHHHHHGEFHHHGHHGHGHFHHHHHHGCCGFGHHHHHFHGGG;;CGGGGGFFGGGGGBCFGGFGFF0
@M03495:530:000000000-LYBTV:1:1109:6861:11866 1:N:0:TGACAGCT+CCTACGGG
GTCAGCATGTGAGCTTTGGAGTGAAATCTCTTGTCTTAAGGAATAAAGGAAAAAGATTCCGTCGGAGGCTCGGTGCTCTACAGGTTCAACCTTTGTACTCTATTATTGCCTCACATTCCATCTCTTGTGAAAATATATTTGATTGGCTTTTCTGCAGGTTGTTTGCCAGGACTTTCCAAGACCTCCACTAGAAAACACAATAAACTTTTTGGAAGCTGGACAACTATCTTCATTTTTCAGAAACAGTGAAC
+
CCCCCFFFFFFFGGGGGGGGGGHHHHHHHHHHHHHHHHHHHHHHHHHHHHHHHHGGHIIIHIHGGGGGGHHGGGGGHHHHHHHHHHHHHHHHHHHHHHHHHHHHHHHHHHHHHHHHHHHHHHHHHHHHHHHHHHHHHHHHHGHHHHHHHHHHHHHHHHHHHGHHHHHHGHHHHHHHHHHHGHHHHHHHHHHEHHHHHHHGHHHHHHHHHHGGHHGGHHGHHHHHHHCCCHGGGGGGGGGGGGGGGGFFFG9
@M03495:530:000000000-LYBTV:1:1109:27046:11905 1:N:0:TGACAGCT+CCTACGGG
GTCAGCATGTGAGCTTTGGAATTAGTAAATTCGTTGACGACAGAAGGAGCAAGATAACGACCACAGGGAGGGTGGTTTATCAACGGCAAAATATAGATCGGAAGAGCACACGTCTGAACTCCAGTCACTGACAGCTATCTCGTATGCCGTCTTCTGCTTGAAAAAAAAAAAAAAAAAGAATACAGCGGACGCAGTCGTACAGCAGACGAGAATACGTGTGGGTGATTAGAGGTCGGTCAGCAGCAAGGATG
+
CCCCCFFFFFFFGGGGGFGGGGHHGHHHHHHHGGGHHGGGGGGHHHGHHHHHHHHHHHGGGGGHHHHGFEFGEFGEGHHHHGFGGGGGGHHHHHHHHHHHGGGGGHHHHHHGHHHGHHHHHHHHHHHGHHHHHHGHFHHFGHGGHHHHGGGHGHHHHHHHHHHHHGCGGG-?:----...://///----;9--9/..9..///./.-:-:.///.//;....../////////---;9//;././/.;/:
@M03495:530:000000000-LYBTV:1:1109:3916:11906 1:N:0:TGACAGCT+CCTACGGG
GTCAGCATGTGAGCTTTGGAATTAGTAAATTCGTTGACGACAGAAGGAGCAAGATAACGACCACAGGGAGGGTGGTTTATCAACGGCAAAATATAGATCGGAAGAGCACACGTCTGAACTCCAGTCACTGACAGCTATCTCGTATGCCGTCTTCTGCTTGAAAAAAAAAAAACTTCTAATGAAGAACTAAATTTGATATAGGTTTGTAATGTAGAAGATGATACCTGAACTGATTTTGCATTGATGTACTT
+
CCCCCFFFFFFFFGFGFFGGGGHHHHHHHHHHGGGH4GEGGGGHHHGHHHHHHHHHHHGGGGGHHHHGCFFGEFGEGHHGHH4FFGGGGHHHHHHHHHHHGGGGHHHHHHHGHHHGHHHGHGHHHHHHHHGHHHHHHHHHHHGGHHHHGGGHGHHHHHHGHHHFHGCFCC@-.0;00;0900000:/000990009;00900//:.;9//:///////;/9:;//;B9/:BBBB//:/;/////9/;//9/
@M03495:530:000000000-LYBTV:1:1109:7124:11912 1:N:0:TGACAGCT+CCTACGGG
GTCAGCATGTGAGCTTTGGTCCAGCCTGAGTCCTGGTTTATCAACGGCAAAATATAGATCGGAAGAGCACACGTCTGAACTCCAGTCACTGACAGCTATCTCGTATGCCGTCTTCTGCTTGAAAAAAAAAAAAAAATACACACCAAGACAGCTGAGATGGCATGAGATGACGGATCATACAGTCGGGTGGATATATCAAGACGCATGTACACAGAGAATTCGCTCATGTCAGATAACGTAGCGTAGTTCAA
+
CCDDDFFFFFFFGGGGGGGGGGHHHGHHHHHHHHHHGHHHHHHHHGGGGGHHHHHHHHHHHGGGGHHHHHHHGHHHGHHHHHGHHHHHHHHHHHHHHHHHHHHGGHHHHGGGHGHHGHHHHHHHHHGGGGC/>/-A011110......///.00<.00:0//0:0000000.-.<-.0000000.--.--<0<00000000/9--..00<000.0</:000<....0<000000000./:.9-..-.0000
@M03495:530:000000000-LYBTV:1:1109:7737:11913 1:N:0:TGACAGCT+CCTACGGG
GTCAGCATGTGAGCTTTGGAGTGAAATCTCTTGTCTTAAGGAATAAAGGAAAAAGATTCCGTCGGAGGCTCGGTGCTCTACAGGTTCAACCTTTGTACTCTATTATTGCCTCACATTCCATCTCTTGTGAAAATATATTTGATTGGCTTTTCTGCAGGTTGTTTGCCAGGACTTTCCAAGACCTCCACTAGAAAACACAATAAACTTTTTGGAAGCTGGACAACTATCTTCATTTTTCAGAAACAGTGAAC
+
BBBBBFFFFFFFFFGGGGGGGGHHHHHHHHHHHFGHHHHGGGHHHHHGHHHHGHGGGHHHHHGGGGGGGHHGGGGGHHHHHHHHHHHHHHGHHHHFHHHHHHHGHHHHHHHHHHHHHHHHHHHHHHHHHHGHHHHHHHHHHHHHHHHGGHHHHHHGGHHHGGHHHHHHGHHHHHGHGFGHGFGHHGHHHHHDGGHHHHHGGF0DGFGGHHGGHFHHHHGHFFHHHHC;GFGGGGGGGGGGGFGGGGFGFG:
@M03495:530:000000000-LYBTV:1:1109:16467:11943 1:N:0:TGACAGCT+CCTACGGG
GTCAGCATGTGAGCTTTGGTCCAGCCTGAGTCCCTGGTTTATCAACGGCAAAATATAGATCGGAAGAGCACACGTCTGAACTCCAGTCACTGACAGCTATCTCGTATGCCGTCTTCTGCTTGAAAAAAAAAAAAAAAAGATCACAGCAATAAAGTTCAATTAATGAAAAGCAGCGCATCAGGTTGTACCTACACTCTATAAGCCACATAAAAAGCTGTATGTGGACTCAGTGTTGTGAAGCAACTACACAG
+
CBCCCFFFFFFFGGGGGGGGGGHHHGHHHHHHHHHHHGHGHHHHHHGGGGGHHHHHHHHHHHGGGGHHHHHHHGHHHGHHHHFHHHHHHHHHHHHHHHHGFHHHGGGHHHGFGFFHHHHHHGGGHHHGGG/<<//>--.<000/00.//<:0000000<000000000</.<//<--.-<0000/.<0000/0/0<00000000//.000000..0000:0<00000:000000./.00000/./000/0.
@M03495:530:000000000-LYBTV:1:1109:11461:11949 1:N:0:TGACAGCT+CCTACGGG
GTCAGCATGTGAGCTTTGGAGTGAAATCTCTTGTCTTAAGGAATAAAGGAAAAAGATTCCGTCGGAGGCTCGGTGCTCTACAGGTTCAACCTTTGTACTCTATTATTGCCTCACATTCCATCTCTTGTGAAAATATATTTGATTGGCTTTTCTGCAGGTTGTTTGCCAGGACTTTCCAAGACCTCCACTAGAAAACACAATAAACTTTTTGGAAGCTGGACAACTATCTTCATTTTTCAGAAACAGTGAAC
+
BABCCFFFFFFFGGGGGGGGGGHHHHHHHHHHHHHHHHHHHHHHHHHHHHHHHHGGHIIIHIHGGGGGGHHGGGGGHHHHHHHHHHHHHHHHHHHHHHHHHHHHHHHHHHHHHHHHHHHGHHHHHHHHHHGHHHHHHHHHHHHHHHGGHHHHHHGHGHHHHGHHHHHHHGHHHHHGGGHGGHHHHHHHHHHGHHHHHHHGGFGHHHHHHHGGFHHEHHGHGFHGHGGCCGGGGGGGGGGGGFGGGGFGGG0
@M03495:530:000000000-LYBTV:1:1109:4317:11958 1:N:0:TGACAGCT+CATACGGG
GTCAGCATGTGAGCTTTGGAGTGAAATCTCTTGTCTTAAGGAATAAAGGAAAAAGATTCCGTCGGAGGCTCGGTGCTCTACAGGTTCAACCTTTGTACTCTATTATTGCCTCACATTCCATCTCTTGTGAAAATATATTTGATTGGCTTTTCTGCAGGTTGTTTGCCAGGACTTTCCAAGACCTCCACTAGAAAACACAATAAACTTTTTGGAAGCTGGACAACTATCTTCATTTTTCAGAAACAGTGAAC
+
EDEEEFFFFFFFGGGGGGGGGGHHHHHHHHHHHHHHHHHHHHHGHHHHHHHHHHGGHIIHHHHGGGGGGHHGGGGGHHHHHHHHHHHHHHHHHHHHHHHHHHHHHHHHHHHHHHHHHHHHHHHHHHHHHHHHHHHHHHHHHHHHHHGHHHHHHHGHHHGHHGHHHGHHHHHHHHHHHHHHHHHHHHHHHHHHHHHHHHHGHGHHHHHHHHGGBGHFHHHAGHHHHH<CGHGGGGGGGGGFFGGGGGGGGG0
@M03495:530:000000000-LYBTV:1:1109:16929:11961 1:N:0:TGACAGCT+CCTACGGG
GTCAGCATGTGAGCTTTGGAATTAGTAAATTCGTTGACGACAGAAGGAGCAAGATAACGACCACAGGGAGGGTGGTTTATCAACGGCAAAATATAGATCGGAAGAGCACACGTCTGAACTCCAGTCACTGACAGCTATCTCGTATGCCGTCTTCTGCTTGAAAAAAAAAAAAAAAAAAAATGCAACCTAAGTATATGTATCATGTGATAGTTTAAATATGGATCTAGAGACACTGCTAAATAAACGCAACG
+
DCDDDFFFFFFFGGGGGGGGGGHHHHHHHHHHGHHHHHGGGGGHHHHHHHHHHHHHHHGGGGGHHHHGGFGGFGGGGHHHHHFGGGGGGHHHHHHHHHHHGGGGHHHHHHHGHHHGHHHHHHHHHHHHHHHHHHHHHHFHHHGGHHHHGGGHGHHHHHHHHHHHHGGGGEA@-9------.00<00./00/<:<00000000000<00:000000000<0000000<000///0000000000009-----
@M03495:530:000000000-LYBTV:1:1109:19554:11971 1:N:0:TGACAGCT+CCTACGGG
GTCAGCATGTGAGCTTTGGAGTGAAATCTCTTGTCTTAAGGAATAAAGGAAAAAGATTCCGTCGGAGGCTCGGTGCTCTACAGGTTCAACCTTTGTACTCTATTATTGCCTCACATTCCATCTCTTGTGAAAATATATTTGATTGGCTTTTCTGCAGGTTGTTTGCCAGGACTTTCCAAGACCTCCACTAGAAAACACAATAAACTTTTTGGAAGCTGGACAACTATCTTCATTTTTCAGAAACAGTGAAC
+
BABBBFFFFFFFFGGGGGGGGGHHHHHHHHHHHHHHHHHHGHHHHHHHHHHHHHGGHHHHHHHGGGGGGHHGGEGGHHHHHHHHHHHHHHHHHHHHHHHHHHHHHHHHHHHHHHHHHHHHHHHHHHHHHHHHHHHHHHHHHHHHHHHHHHHHHHGHHHHHHGHHHHHHHHHHHHHHHFGHHHHHHHHHHHHHHFGHHHHGHHHBGHHHHHGGHGHHHHHGGHHHHHCCHFGGFGGGGGGGGGGGGGFGGG0
@M03495:530:000000000-LYBTV:1:1109:15045:11974 1:N:0:TGACAGCT+CCTACGGG
GTCAGCATGTGAGCTTTGGTCCAGCCTGAGTCCTGGTTTATCAACGGCAAAATATAGATCGGAAGAGCACACGTCTGAACTCCAGTCACTGACAGCTATCTCGTATGCCGTCTTCTGCTTGAAAAAAAAAAAAAAACAAAAACATATGTTTAATATCACTCGAAAAAATAACGCTTATATGACAAATCTAATATGAAATATTCTTATACAATGGCTCTGAACGAGATATATACATTATACTATGATACGCA
+
CCDDDFFFFFFFGGGGGGGGGGHHHGHHHHHHHHHHFHHHHHHHHGGGGGHHHHHHHHHHHGGGGHHHHHHHGHHHGHHHHHCGHHHHHHHHHHHHHHHFHHHGGHHHHGGGHGGHGHHHHHHHHHGGGG/@A>--..>..<.C000=0000000<00000:./.-;:.0009-..;00000000/00000;000000000;00000::0:000/;0/::0;.;:..0:;00000;:000:0000000...
@M03495:530:000000000-LYBTV:1:1109:12743:11974 1:N:0:TGACAGCT+CCTACGGG
GTCAGCATGTGAGCTTTGGAGTGAAATCTCTTGTCTTAAGGAATAAAGGAAAAAGATTCCGTCGGAGGCTCGGTGCTCTACAGGTTCAACCTTTGTACTCTATTATTGCCTCACATTCCATCTCTTGTGAAAATATATTTGATTGGCTTTTCTGCAGGTTGTTTGCCAGGACTTTCCAAGACCTCCACTAGAAAACACAATAAACTTTTTGGAAGCTGGACAACTATCTTCATTTTTCAGAAACAGTGAAC
+
AAABCFFFFFFFFGGGGGGGGGGHHHHHHHHHHGGHHHHHFHHGHHHHHHHHHHGGHIHIHHHGGGGGGHHGGFGGHHHHHHFGHHHHHHHHHHHHHHHHHHHHHHHHHHHHHHHHHHHHHHHHHHHHHHFHHGHHHHHHHHHHHHGHHHHHHHHHHHGHHEHHHHGHHHHHGH1FFDDFHHHHHHHHHHHEGHHHHHHEGHFHHHHHHHGG/GHEHHHFGHHHHHC<GHGGGGGGGGGGGGGFGGGGGG0
@M03495:530:000000000-LYBTV:1:1109:20624:11976 1:N:0:TGACAGCT+CCTACGGG
GTCAGCATGTGAGCTTTGGAGTGAAATCTCTTGTCTTAAGGAATAAAGGAAAAAGATTCCGTCGGAGGCTCGGTGCTCTACAGGTTCAACCTTTGTACTCTATTATTGCCTCACATTCCATCTCTTGTGAAAATATATTTGATTGGCTTTTCTGCAGGTTGTTTGCCAGGACTTTCCAAGACCTCCACTAGAAAACACAATAAACTTTTTGGAAGCTGGACAACTATCTTCATTTTTCAGAAACAGTGAAC
+
BABBBFFFFDFFFGGGGGGGGGFHHHHHHHHHHFGHHHFHFHHHHHHHGHHHHHGGHHHHHHHGGGGGGHHGGEGGHHHHHHGGHHHHHHHHHHHHHHHGHHHHHHHHGFHHHHHHHHHHHHHGHHHGHHHGHHHHHHHHHHHHHFHHHHHHHHGHHHHHHGFHHHGGFHHGHHGHGDFGFHHGHEHHHHHHHHHHHGHGHDHDHHHGHHGGEGFHHHGCGFHHHH;CGHGGGGGGGGGGGGGBGGBFBF0
@M03495:530:000000000-LYBTV:1:1109:16166:11997 1:N:0:TGACAGCT+CCTACGGG
GTCAGCATGTGAGCTTTGGATGGTTCTGGTTTATCAACGGCAAAATATAGATCGGAAGAGCACACGCTGAACTCCAGTCACTGACAGCTATCTCGTATGCCGTCTTCTGCTTGAAAAAAAAAAACAAAACTAAACTTCAACTCGTATAAGAAGCTGTGAAGGGGCCACAACTAAGTTCAATCAGAGATTAATGATAGGAATGTGCACGCTTGCAACACAGGACTTTCATCAATCCTGGCTCATAATCTCAC
+
CCCCCFFFFFFFGGGGGGGGGGGGHHHHHHHHHHHHHHGGGGGHHHHHHHHHHHGGGGHHHHHHHGGGGGHHHHHHHHHHHHFGHHHGHHHGHHHGGHHHHGGGHGHHHHHHHHHHHHGGGGCC//?0001111111=1?11>.0.0<>111>111>/0=00.-A-.....::000000;0<0000;9000C00000/000000000.-;.9.0;0....;.:/00000000:0/00/./0;0000:0000
@M03495:530:000000000-LYBTV:1:1109:26999:12004 1:N:0:TGACAGCT+CCTACGGG
GTCAGCATGTGAGCTTTGGAGTGAAATCTCTTGTCTTAAGGAATAAAGGAAAAAGATTCCGTCGGAGGCTCGGTGCTCTACAGGTTCAACCTTTGTACTCTATTATTGCCTCACATTCCATCTCTTGTGAAAATATATTTGATTGGCTTTTCTGCAGGTTGTTTGCCAGGACTTTCCAAGACCTCCACTAGAAAACACAATAAACTTTTTGGAAGCTGGCCAACTACCTTCATTTTTCAGAAACAGTGAAA
+
BBBBBFFFFFFFGGGGGFGGGGHGHHHHHHHHHHHHHGHHHHHHHHHHHHHHFHGGHHHHHHHGGGGGGHHGGEEGHHHHGHFHGHHHHHHHHHHHHHHHHHHHHHHGBHHHHHHHHHHHHHHGHHFHHHHGHGHHHHHHHHHHHHHHHHHHHHHHHHHHGDHHGHHHHHHHHH1F1?1??F0<F.00=FGGHGFBC.C.DGHBFHHHHGGG/:/GCF/.:CC.////90/0CFFGB/90;B/CB/C0B00
@M03495:530:000000000-LYBTV:1:1109:13708:12005 1:N:0:TGACAGCT+CCTACGGG
GTCAGCATGTGAGCTTTGGAATTAGTAAATTCGTTGACGACAGAAGGAGCAAGATAACGACCACAGGGAGGGTGGTTTATCAACGGCAAAATATAGATCGGAAGAGCACACGTCTGAACTCCAGTCACTGACAGCTATCTCGTATGCCGTCTTCTGCTTGAAAAAAAAAAAAAAGCAAAAACAGAGCAAAGCGATAGCGTCATAAAACACAATGATCGTGACATGTAGAAGGAGATTGCGAAAGACGATGG
+
DCDEEFFFFFFFGGGGGGGGGGHHHHHHHHHHGHHHHHGGGGGHHHHHHHHHHHHHHHGGGGGHHHHGGEFGEGGGGHHHGHFGGGGGGHHHHHHHHHHHGGGGHHHHHHHGHHHGHHHHHHHHHHHHHHHHHHHHHHBHHHGGHHHHGGGHGHHHHHHHHHHHHGGGGG<?<9..0/0/..9<///0/0//.<...1-.<..11110....00111././.11011:1:1..../1<0.---.//.-...
@M03495:530:000000000-LYBTV:1:1109:14486:12022 1:N:0:TGACAGCT+CCTACGGG
GTCAGCATGTGAGCTTTGGTCCGCCTGAGTCCCTGGTTTATCAACGGCAAAATATAGATCGGAAGAGCACACGTCTGAACTCCAGTCACTGACAGCTATCTCGTATGCCGTCTTCTGCTTGAAAAAAAAAAAAAATAAAACACGTAACAGTGCACATAACATATTCAATGATATGAAATAAACTAATGGAGTCGAAATATCATCTATTAACTACAGATCGGTACAAGTTATCCACAATCGTTAACACATGC
+
DCDDDFFFFFFFGGGGGGGGGGGGGGHHHHHHHHHHGHHHHHHHHGGGGGHHHHHHHHHHHGGGGHHHHHHHGHHHGHHHHHHHHHHHHHHHHHHHHHHHHHHGGHHHHGGGHGHHHHHHHHHHHHGGGG/@>-<011111..../..00=0000000000:CGB0<0000000000<000000:00:<0/0<-....0:00000000:0000000:00..9..000000000000.<0.....000.00<
@M03495:530:000000000-LYBTV:1:1109:8402:12028 1:N:0:TGACAGCT+CCTACGGG
GTCAGCATGTGAGCTTTGGAGTGAAATCTCTTGTCTTAAGGAATAAAGGAAAAAGATTCCGTCGGAGGCTCGGTGCTCTACAGGTTCAACCTTTGTACTCTATTATTGCCTCACATTCCATCTCTTGTGAAAATATATTTGATTGGCTTTTCTGCAGGTTGTTTGCCAGGACTTTCCAAGACCTCCACTAGAAAACACAATAAACTTTTTGGAAGCTGGACAACTATCTTCATTTTTCAGAAACAGTGAAC
+
BBBBBFFFFFFFGGGGBFGGGGHHHHHHHHHHHHHHHHHHHHHHHHHHHHHHHHGGHHGHHHHGGGGGGHHGGGGGHHHHHHBFFGGHHHHHHHHGHHHHHHHHGHHHHHHHHHHHHHHHHHHGHHHFHHFHHHHHHGHHHHHHHGHHHHHHHHGGFHHHFGHHHHGHFGHEFHDGGHFGEHHHHHFHGHHBF1FHFHHGHHHHHHHHHHGGHHHHHHHGHGFHHGFBGHGGGGFGGGGGEFFFGGGGGG0
@M03495:530:000000000-LYBTV:1:1109:22295:12056 1:N:0:TGACAGCT+CCTACGGG
GTCAGCATGTGAGCTTTGGAGTGAAATCTCTTGTCTTAAGGAATAAAGGAAAAAGATTCCGTCGGAGGCTCGGTGCTCTACAGGTTCAACCTTTGTACTCTATTATTGCCTCACATTCCATCTCTTGTGAAAATATATTTGATTGGCTTTTCTGCAGGTTGTTTGCCAGGATTTCCAAGACCTCCACTAGAAAACACAATAAACTTTTTGGAAGCTGGACAACTATCTTCATTTTTCAGAAACAGTGAACA
+
CCDDCFFFFFFFGGGGGGGGGGHHHHHHHHHHHHHHHHHHHHHHHHHHHHHHHHGGHIIHHHHGGGGGGHHGGEGGHHHHHHFGGHHHHHHHHHHHHHHHHHHHHHHHHHHHHHHHHHHHHHHHHHHHHHHHHHHHHHHHHHHHHFHHHHHHHHHFHHHHHGHHHHHHHHHHHHHHHHHHHHHHHHHHHHGHHHHHHHGHHHHGHHHHHGGBGHHGGHHHFGHHHHCCGFCFGGGGGGGGGGGGGFGG0FF
@M03495:530:000000000-LYBTV:1:1109:12213:12061 1:N:0:TGACAGCT+CCTACGGG
GTCAGCATGTGAGCTTTGGAGTGAAATCTCTTGTCTTAAGGAATAAAGGAAAAAGATTCCGTCGGAGGCTCGGTGCTCTACAGGTTCAACCTTTGTACTCTATTATTGCCTCACATTCCATCTCTTGTGAAAATATATTTGATTGGCTTTTCTGCAGGTTGTTTGCCAGGACTTTCCAAGACCTCCACTAGAAAACACAATAAACTTTTTGGAAGCTGGACAACTATCTTCATTTTTCAGAAACAGTGAAC
+
AABCCFFFFFFFGGGGGGGGGGHHHHHHHHHHHHHHHHHHHHHHHHHHHHHHHHGGHHIHHIHGGGGGGHHGGGGGHHHHHHHHHHHHHHHHHHHHHHHHHHHHHHHHHHHHHHHHHHHHHHHHHHHHHHHHHHHHHHHHHHHHHHHHHHHHHHHHHHHHHFHHHHHHFHHHHHHGHHHGHHHHHHHHHHGHGHHHHHHEHHHHHHHHHHGGHHHHHHHHHHHHHHC<CHGGHGGGGGGGGGGGGGFGGG0
@M03495:530:000000000-LYBTV:1:1109:14814:12096 1:N:0:TGACAGCT+CCTACGGG
GTCAGCATGTGAGCTTTGGTGGAGGAGAAAGGCACATAACGACCACAGGGAGGGTGGTTTATCAACGGCAAAATATAGATCGGAAGAGCACACGTCTGAACTCCAGTCACTGACAGCTATCTCGTATGCCGTCTTCTGCTTGAAAAAAAAAAAAAAAATCAAACGCAGAACGAAGGGTCGCACACCAGAGTAAGATGAAACACGCGACAAAGACACAGTGAGTGACAGATAAGATAAAGAGAGATAAGAGA
+
CCCDDFFFFFFFGGGGGGGGFGHHGGGHHHHHHHHHHHHHGGGGGHHHHGGGGGEFGFGHHHHHHHGGGGGHHHHHHHHHHH1EGGHHHHHHHGHHHGHHHHHHHHHHHHHHHHHHHHHHCHHHGGHHHHGGGHGHHHHHHHHFHHHGGGGG<-----.00000<---<//......./-<---..<<..000000000<0/..------///:///.0000000000<0<0000:0000//..000<00/
@M03495:530:000000000-LYBTV:1:1109:27464:12102 1:N:0:TGACAGCT+CCTACGGG
GTCAGCATGTGAGCTTTGGTTTATCAACGGCAAAATATAGATCGGAAGAGCACACGTCTGAACTCCAGTCACTGACAGCTATCTCGTATGCCGTCTTCTGCTTGAAAAAAAAAAAAAAAATACACACACTGTCCCGATCTGTACTCAACTGTCTAACCTATACTACCATAATCTCGTGTACCATCCAACCACACCTTCAGACGCACTCGTCTTGCTGTCACACTTAGTATTTCTCTCACGACACCAATGCC
+
BBCCCFFFFFFFGGGGBBGGGGHHHHHHGGGGGFGHGHHHHHHHGGGGHHHHHHHGHHHGHHHHHHHHHHHHHHHHHHHHHH3FHHGGHHHHGFGHGHHHHHHHHHFFHGGEFCC<//</011<1>...<111<0<.-<.0=D0000;:0/00;000.0/0;:000/;0:00;00:9../9090/.00/..;.../::////-----;..:..////:;///////////////////9.:---...////
@M03495:530:000000000-LYBTV:1:1109:27113:12120 1:N:0:TGACAGCT+CCTACGGG
GTCAGCATGTGAGCTTTGGAGTGAAATCTCTTGTCTTAAGGAATAAAGGAAAAAGATTCCGTCGGAGGCTCGGTGCTCTACAGGTTCAACCTTTGTACTCTATTATTGCCTCACATTCCATCTCTTGTGAAAATATATTTGATTGGCTTTTCTGCAGGTTGTTTGCCAGGACTTTCCAAGACCTCCACTAGAAAACACAATAAACTTTTTGGAAGCTGGACAACTATCTTCATTTTTCAGAAACAGTGAAC
+
BBBBBFFFFFFFGGFFGGGGGGHFHHHHHGHHHDFGFGFGGHHHHHHHGHHHHHGGHHHHHHHGGGGGGHHGGAEGHHHHHHBFGGHHHHHGHHHHHHHHGHHGHHGFHFFFFHGFHHHHHHFHHHHGHHHHHHHHGFHHHHHHGHHFHHFHHHHHHHGFGEHHHHF2GHHHHHHHGGEGFHGHHHHHHFGGHGGHHHHGGGFHHBGGHHGGCCGEFHGHHEHHHH=<GH0BGFGGGGGGGGGBFGGGGB0
@M03495:530:000000000-LYBTV:1:1109:16699:12122 1:N:0:TGACAGCT+CCTACGGG
GTCAGCATGTGAGCTTTGGAGTGAAATCTCTTGTCTTAAGGAATAAAGGAAAAAGATTCCGTCGGAGGCTCGGTGCTCTACAGGTTCAACCTTTGTACTCTATTATTGCCTCACATTCCATCTCTTGTGAAAATATATTTGATTGGCTTTTCTGCAGGTTGTTTGCCAGGACTTTCCAAGACCTCCACTAGAAAACACAATAAACTTTTTGGAAGCTGGACAACTATCTTCATTTTTCAGAAACAGTGAAC
+
DCDDDFFFFFFFGGGGGGGGGGHHHHHHHHHHHHHHHHGHHHHHHHHHHHHHHHGGHIIIHIHGGGGGGHHGGGGGHHHHHHGHHHHHHHHHHHHHHHHHHHHHHHHHHHHHHHHHHHHHHHHHHHHHHHHHHHHHHHHHHHHHHHHHHHHHHHHHHHHHHGHHHGHHHHHHHHGGHHFHHHHHHHHHHHHHHHHHHHHGHHHFHGHHHHGGFGBGHHFGGGHGHHC<GHGGGGGGGGGGGGGGGGGGGG:
@M03495:530:000000000-LYBTV:1:1109:19065:12127 1:N:0:TGACAGCT+CCTACGGG
GTCAGCATGTGAGCTTTGGAGTGAAATCTCTTGTCTTAAGGAATAAAGGAAAAAGATTCCGTCGGAGGCTCGGTGCTCTACAGGTTCAACCTTTGTACTCTATTATTGCCTCACATTCCATCTCTTGTGAAAATATATTTGATTGGCTTTTCTGCAGGTTGTTTGCCAGGACTTTCCAAGACCTCCACTAGAAAACACAATAAACTTTTTGGAAGCTGGACAACTATCTTCATTTTTCAGAAACAGTGAAC
+
CACCCFFFFFFFGGGGGGGGGGHHHHHHHHHHHHHHHHHHHCHHHHHHHHHHHHGGHHHHHHHGGGGGGHHGGGGGHHHHHHHHHHHHHHHHHHHHHHHHHHHHHHHHHHHHHHHHHHHHHHHHHHHHHHHHHHHHHHHHHHHHHHHHHHHHHHHHHHHHHGHHHHHHGHHHHHHHGFGGGHHHHHHHHHHHHHHHHGHFHGHGGFHHHHGGHHFGHHHFHGHHHHGGHHGGGGGGGGGGGGGGGGGGGG0
@M03495:530:000000000-LYBTV:1:1109:8626:12127 1:N:0:TGACAGCT+CCTACGGG
GTCAGCATGTGAGCTTTGGAGTGAAATCTCTTGTCTTAAGGAATAAAGGAAAAAGATTCCGTCGGAGGCTCGGTGCTCTACAGGTTCAACCTTTGTACTCTATTATTGCCTCACATTCCATCTCTTGTGAAAATATATTTGATTGGCTTTTCTGCAGGTTGTTTGCCAGGACTTTCCAAGACCTCCACTAGAAAACACAATAAACTTTTTGGAAGCTGGACAACTATCTTCATTTTTCAGAAACAGTGAAC
+
BBBBBFFFFFFFGGGGFEGGGGGHHHHHHHHHHHHHGHHGCGHGHHHHHHHHHHGGHHHHHHHGGGGGGHHGGGEFHHHHHHGHHHHHHHHGHHGFHHHHHHHHHHHHHHHHHHHHHHHHHHHHHHHFGHHHHGHHHHHHHGHHGAGHHGHHGHGHHHHHHGHHHGHHHHHHHHFFGHHHGHHHHHHHHHHEHHHGHHGEHHHGHHHHHHGGHFFHGHHFGHHHHH:<GHEGGGGGGGGGGGGGGGGGGG9
@M03495:530:000000000-LYBTV:1:1109:20136:12133 1:N:0:TGACAGCT+CCTACGGG
GTCAGCATGTGAGCTTTGGAATTAGTAATTCGTTGACGACAGAAGGAGCAAGATAACGACCACAGGGAGGGTGGTTTATCAACGGCAAAATATAGATCGGAAGAGCACACGTCTGAACTCCAGTCACTGACAGCTATCTCGTATGCCGTCTTCTGCTTGAAAAAAAAAAAAAGCACCACCCCCATGACGAGCACCACTAGACCATCAACGATAGATATGACGAGCACACATCGTCATTACAGTCACACACG
+
BBBBBFFFFFFFGGGGGGFGGGHHHHHHHHHGCGGHFGFEEEFGHHHGHHHHHHHHHGGGGGHHHHGFFEGBFFGGHHHHHH3EEGFGHHHHHHHHHHHGGFGHHHHHHHGGHHGHHFHHFHHGHGHHHHHHHHHHFCBHFFGFGHGFADFGGHHHHHHGHFHHGGC-@-;-..9;.....9A-.//;..--9..A.////B/./////.....;////9/..--;..../;.;..9://////:999..9
@M03495:530:000000000-LYBTV:1:1109:12752:12192 1:N:0:TGACAGCT+CCTACGGG
GTCAGCATGTGAGCTTTGGAGTGAAATCTCTTGTCTTAAGGAATAAAGGAAAAAGATTCCGTCGGAGGCTCGGTGCTCTACAGGTTCAACCTTTGTACTCTATTATTGCCTCACATTCCATCTCTTGTGAAAATATATTTGATTGGCTTTTCTGCAGGTTGTTTGCCAGGAAGAGGTAGTACAGGTAGAGCTTCTCGTTCTGGAGTTGGGTGTTCTCGACTGGGTGCTCCTTGAGGATTTGGGAGCCCAGC
+
CCCCBFFFFFFFGGGGGGGGGGHHHHHHHHHGHHHHHHHHHGHGHHHHHHHHHHGGHIIHHIHGGEGFGHHGGGGGHHHHHHBFGGGHHHGHHHHHGHHHHGHHHHHHHHHFHHGHHHHHHHHHHHHHHGHEHHHHHHHGHHHHHHGHHHHHHHHGGHFHHGEHHHGHEAGHGHFC1FGFHGHHGFGHHGGHFHHHGGGHGHH<GGHGFCDGGGHHHEGGCDHGFG;CFGGGGFFFFFGFGEDEGBFG?E.
@M03495:530:000000000-LYBTV:1:1109:24650:12201 1:N:0:TGACAGCT+CCTACGGG
GTCAGCATGTGAGCTTTGGAGTGAAATCTCTTGTCTTAAGGAATAAAGGAAAAAGATTCCGTCGGAGGCTCGGTGCTCTACAGGTTCAACCTTTGTACTCTATTATTGCCTCACATTCCATCTCTTGTGAAAATATATTTGATTGGCTTTTCTGCAGGTTGTTTGCCAGGACTTTCCAAGACCTCCACTAGAAAACACAATAAACTTTTTGGAAGCTGGACAACTATCTTCATTTTTCAGAAACAGTGAAC
+
CBCCCFFFFFFB5FGGGGGGGGHHHHHHHHHHHHHHHHHGHHHHHHHHHHHHHHGGHHHHHHHGGGGGGHHGGGGGHHHHHHHFGHHHHHHHHHHHHHHHHGHHHHHHHHHHHHHHHHHHHHHHHHHHHHHHHHHHHHHHHHHHHHHHHHHHHHHHHHHHHGHHHHHHHHEHHHGGFGBHHGHHHHHHHHHF<GHHHHHGGHGHHHHHHHGGCGBEHHHHHHHGHF;<CHGGGFGGGFFGFGGGGGFFGG0
@M03495:530:000000000-LYBTV:1:1109:27641:12211 1:N:0:TGACAGCT+CCTACGGG
GTCAGCATGTGAGCTTTGGAGTGAAATCTCTTGTCTTAAGGAATAAAGGAAAAAGATTCCGTCGGAGGCTCGGTGCTCTACAGGTTCAACCTTTGTACTCTATTATTGCCTCACATTCCATCTCTTGTGAAAATATATTTGATTGGCTTTTCTGCAGGTTGTTTGCCAGGACTTTCCAAGACCTCCACTAGAAAACACAATAAACTTTTTGGAAGCTGGACAACTATCTTCATTTTTCAGAAACAGTGAAC
+
CBCCCFFFFFFFFGGGGGGGGGHHHHHHHHHHHHHHFHHHHHHHHHHHHHHHHHGGHHHIHHHGGGGFGHHGGEGGHHHHHHFFHHHHHHHHHHHHHHHHHHHHHHHHHHHHHHHHHHHHHHHHHHHHHGHHHHHHHHHHHHHHHAGFHHGHHFHHHHHHHGHHGGHHEGHHHHHHGHHHHHHHHHHHHHHFBGGHHHHGHHHFGHHHHGGGHFFHHHFHHHFHHHGCGFGGGGGGGGFGGGGGGGGFGG9
@M03495:530:000000000-LYBTV:1:1109:25671:12212 1:N:0:TGACAGCT+CCTACGGG
GTCAGCATGTGAGCTTTGGAGTGAAATCTCTTGTCTTAAGGAATAAAGGAAAAAGATTCCGTCGGAGGCTCGGTGCTCTACAGGTTCAACCTTTGTACTCTATTATTGCCTCACATTCCATCTCTTGTGAAAATATATTTGATTGGCTTTTCTGCAGGTTGTTTGCCAGGACTTTCCAAGACCTCCACTAGAAAACACAATAAACTTTTTGGAAGCTGGACAACTATCTTCATTTTTCAGAAACAGTGAAC
+
BBBBBFFFFBDFGGGGFGGGGGHHHHHHHHHHHHGHHGHHCHHHHHHHHHHHHHGGHHHHHHHGGGGGGHHGGGGGHHHGHHEHHHHHHHHHHHHHHHHHHHHHHHHHHHHHHHHGHHHHHHHHHHHGHHFHHHHHHHHHHHHHHHHHHHHHHHHHHHHHHGHHHHHHHEEHHHBGFGGHHHHHHHHHHHHDDGGHHHECGHGGHHHHHHGGFCHHGGCGHHHHHGCCGFFGGGBGFGGGFFGFGGBFBG0
@M03495:530:000000000-LYBTV:1:1109:23775:12219 1:N:0:TGACAGCT+CCTACGGG
GTCAGCATGTGAGCTTTGGAATAGTAATTCGTTGACGACAGAAGGAGCAAGATAACGACCACAGGGAGGGTGGTTTATCAACGGCAAAATATAGATCGGAAGAGCACACGTCTGAACTCCAGTCACTGACAGCTATCTCGTATGCCGTCTTCTGCTTGAAAAAAAAAAAAAAGAAACCCACAATGTCTATATAACTGATATTCTCGCTGTATCGAGGTTGCTATCTTATACTACGACTGCGTGTCCGCGCA
+
BBBBBFFFFBFF5GGGBGGGGGHHHHHHHHGHHHHHGAEFGHHHHHHHHHHHHHHHGFGGGHHHHGFGGGEFGGGHHHHHHHGFGGGHHHHHHHHGHHGGGGGHHHHHHGHHHGHHHHHHHHGHHHHHHHGHHHHDCGHGFDFHHHGFFHGGGHHHHHGHHHHGFCC----;..;//....99//9/////////////;/////.....///.9.-9...//:///9/////:....9/...:./.----
@M03495:530:000000000-LYBTV:1:1109:10553:12228 1:N:0:TGACAGCT+CCTACGGG
GTCAGCATGTGAGCTTTGGTCCAGCCTGAGTCCCTGGTTTATCAACGGCAAAATATAGATCGGAAGAGCACACGTCTGAACTCCAGTCACTGACAGCTATCTCGTATGCCGTCTTCTGCTTGAAAAAAAAAAAAAAAAAAATATAGCAGAAATTGAATGTATACGGTACGACAACCAAAATCTGAAAATATTATATCGCTACAATTGTACTGTTATCTACAACTCATTATGTCACTGACATACTTACACTT
+
CCCDDFFFFFFFGGGGGGGGGGHHHGHHHHHHHHHHHHHGHHHHHHGGGGGHHHHHHHHHHHGGGGHHHHHHHGHHHGHHHHFGHHHHHHHHHHHHHHHGFHHHGGHHHHGGGHGHHHHHHHHHHHHGGGFC>>/<--<--.0000;:0//00000:::00;00../.....--..:;..0000;0:00:0000000....-0:0000000000000;0:00000;00000:0:00000000::00:0;;0
@M03495:530:000000000-LYBTV:1:1109:13159:12252 1:N:0:TGACAGCT+CCTACGGG
GTCAGCATGTGAGCTTTGGTTTATCAACGGCAAAATATAGATCGGAAGAGCACACGTCTGAACTCCAGTCACTGACAGCTATATCGTATGCCGTCTTCTGCTTGAAAAAAAAAAAAACATGACACGAACAAGATGCTCAACATTTAGATAAGAATCAAAGGATGAACAACCGATACATATATGAACATCTATAACTCTAGTACAATAATCACGTATCATGAGCTAAACCTCATACACTATACGTCAACACG
+
CBCCCFFFFFFFGGGGCGFGGGHHHHHHGGGGGGHHHHHHGHHGGGGGHHHHHHHGHHHGHHHHHGHHHHHHHHHHHHHHGH5DGGGHHHHHGFGHGHHHHHHHGFHEHGGGGC@////2211?1////<>00111111101011<00000000<=0000//00:00;/..-----0000000000000;00;0;00000009000000009../0.00000000000///0000009/000.0...00.;
@M03495:530:000000000-LYBTV:1:1109:25959:12256 1:N:0:TGACAGCT+CCTACGGG
GTCAGCATGTGAGCTTTGGAGTGAAATCTCTTGTCTTAAGGAATAAAGGAAAAAGATTCCGTCGGAGGCTCGGTGCTCTACAGGTTCAACCTTTGTACTCTATTATTGCCTCACATTCCATCTCTTGTGAAAATATATTTGATTGGCTTTTCTGCAGGTTGTTTGCCAGGACTTTCCAAGACCTCCACTAGAAAACACAATAAACTTTTTGGAAGCTGGACAACTATCTTCATTTTTCAGAAACAGTGAAC
+
CBCCCFFFFFFFGGGGGGGGGGGHHHHHHHHHHHHHHHHHHHHHHHGHHHHHHHGGHHHHHHHGGGGGGHHGGGGGHHHHHHHFHHHHGHHHHHHHHHHHHHHHHHHHHHHHHHHHHHHGHHHHHHHHHHHHHHHGHHHHHHHHHGEHHHHHHHHHGGHHHEHHHHHHHGHHHH1FFGHGHGHHHHHHHHGHHHGGHGHGGHGHHHHHHHGGHHHHHHEGHHHHHGCCGHGGGGGGGGGGGGGGGGGGGG0
@M03495:530:000000000-LYBTV:1:1109:4565:12278 1:N:0:TGACAGCT+CCTACGGG
GTCAGCATGTGAGCTTTGGAATTAGTAAATTCGTTGACGACAGAAGGAGCAAGATAACGACCACAGGGAGGGTGGTTTATCAACGGCAAAATATAGATCGGAAGAGCACACGTCTGAACTCCAGTCACTGACAGCTATCTCGTATGCCGTCTTCTGCTTGAAAAAAAAAAAAAGATACGAAGGTCGTAGTCTATCTGATGATGGACAATGTGGAAGCCAGCCTCATGGAAAGAGAACGACGCTACATTACG
+
BBBBBFFFFFFFFGFGFG4GGFHHHHHHHHHHCBFGFGGGGFGHHHHHHHHHHHHFFHGGGGGHHHHGFEGG1FFGGHGGHHGHGGGGGGHHGHHHHHHHGGGGGGFHHHHGHHHGHGGHHGHHHFGGGGFHHFE<2D0FFHFFHHHGCCDHGHHGHHFHHFHFHCGGCD;--;.000;.9..;0--;A./9///9/////9/9:9/99/9/999/........//////;./.;//999;-;9-///;/.
@M03495:530:000000000-LYBTV:1:1109:4702:12288 1:N:0:TGACAGCT+CCTACGGG
GTCAGCATGTGAGCCTTTGGAGTGAAATCTCTTGTCTTAAGGAATAAAGGAAAAAGATTCCGTCGGAGGCTCGGTGCTCTACAGGTTCAACCTTTGTACTCTATTATTGCCTCACATTCCATCTCTTGTGAAAATATATTTGATTGGCTTTTCTGCAGGTTGTTTGCCAGGACTTTCCAAGACCTCCACTAGAAAACACAATAAACTTTTTGGAAGCTGGACAACTATCTTCATTTTTCAGAAACAGTGAA
+
CDCDCFFFFFFFGGGGGGGGGGHHHHHHHHHHHHHHGHHHHHHHHHHHHHHHHHHGGHHHHHHHGGGGGGHHGGGGGHHHHHGHHHHHHHHHHHHHHHHHHHHHHHHHHHHHHHHHHHHGHHHHHHHHHHHHHHHHHHHHHHHHHHFHHHHHHHHHHHHHHHGHGHHHHGHHHHGHHHHHFFHHHHHHHHHGFHHHHGHHGHHHHHHHHHHFFBCGHHHHGGGHEHCCGGGGFGGFGGFGFFFGGGGGGGF
@M03495:530:000000000-LYBTV:1:1109:16136:12302 1:N:0:TGACAGCT+CCTGCGGG
GTCAGCATGTGAGCTTTGGAGTGAAATCTCTTGTCTTAAGGAATAAAGGAAAAAGATTCCGTCGGAGGCTCGGTGCTCTACAGGTTCAACCTTTGTACTCTATTATTGCCTCACATTCCATCTCTTGTGAAAATATATTTGATTGGCTTTTCTGCAGGTTGTTTGCCAGGACTTTCCAAGACCTCCACTAGAAAACACAATAAACTTTTTGGAAGCTGGACAACTATCTTCATTTTTCAGAAACAGTGAAC
+
BBBBBFFFFFFFGGGGFFGGGGHHHHHHHHHHHHHHHHHHHHHHHHHHHHHHHHGGHHHHHHHGGGGGGEHGGEGGHHHHHHCGGHHHHHHHHGHHHHHHHHHHGHHHHHHHHHHHHHHGHHHGHHHHHHHHFGGGHHHHGHHHHHHGHHHFHHHHHHHHFDHHHHHHFHHHHHDGFF?GEHGGHEHHHGGGFDFHHHGFHHHHHHHHHHGCBCFGHHBCGHHEHFGGHHGGGGGGGGGGG0CFGGGGGB0
@M03495:530:000000000-LYBTV:1:1109:11959:12368 1:N:0:TGACAGCT+CCTACGGG
GTCAGCATGTGAGCTTTGGTCCAGCCTGAGTCCCTGGTTTATCAACGGCAAAATATAGATCGGAAGAGCACACGTCTGAACTCCAGTCACTGACAGCTATCTCGTATGCCGTCTTCTGCTTGAAAAAAAAAAAAAAGAAAAACAATAGATACAATGATACGATGAAGCAATAGTACAAAATAAAGAACAAACATACATCTATGCTAACAGTTAGCACAATACGGAGTCAGCAAGCTGTGTATCAGTCGTAT
+
CCCDDFFFFFFFGGGGGGGGGGHHHGHHHHHHHHHHHHHHHHHHHHGGGGGHHHHHHHHHHHGGGGHHHHHHHGHHHGHHHHGHHHHHHHHHHHHHHHHFGHHHGGHHHHGGGHGHHHHHHHHHHHHGGG<>><<-..0000...0<1111110101111...<11100/0<11:1110.001111.///<..010011111:0<11<001111110//010...../1101//.00:/1:<1<1::.../
@M03495:530:000000000-LYBTV:1:1109:5600:12392 1:N:0:TGACAGCT+CCTACGGG
GTCAGCATGTGAGCTTTGGTCCGCCTGAGTCCCTGGTTTATCAACGGCAAAATATAGATCGGAAGAGCACACGTCTGAACTCCAGTCACTGACAGCTATCTCGTATGCCGTCTTCTGCTTGAAAAAAAAAAAAAACGCCAGCACCAAGGGCATGGGCGGGAGCGGATCGGGAGTATATATTTCAGAGGGACCACCTACATCAACCCACCACTCGAGAGATGAGTCCACATTTCCGTAGACTAGCCCGAAAA
+
BBBBAFFFFDFFBFGGEGGFGGGGGGHHHHHHCGGGFGGHFHGHHGGGGGHHHHHHHHFHHGGGGHHHHHGHEFHFFHHHHHFGGGHHHHHHHHHHHGFC@GGGGHHHGGGGHGGB4GHHHHFFGA@>BD///--.---<-./C..<.::../.;..-----.;;---..--9.9//;/9B//////....9;...////////.......9;.;A.-./////;/9FB/;:/;9/.../////9/-;-99
@M03495:530:000000000-LYBTV:1:1109:20402:12396 1:N:0:TGACAGCT+CCTACGGG
GTCAGCATGTGAGCTTTGGTCCAGCCTGAGTCCCTGGTTTATCAACGGCAAAATATAGATCGGAAGAGCACACGTCTGAACTCCAGTCACTGACAGCTATCTCGTATGCCGTCTTCTGCTTGAAAAAAAAAAAAAAAGACACGAGAATACATAAATCAGTTCATAATCTATATAGATAAAACACTAATGTCATACGTGCAGTATCGATACACAGAACGTATCACAACAACGTACTCGTTGCCGAGCCACAG
+
CBCDDFFFFFFFGGGGGGGGGGHHHGHHHHHHHHHHHFHGGHHHHHGGGGGHHHHHHHHHHHGGGGHHHHHHHGHHHGHHHHGHHHHHHHHHHHHHHHGHHHHHGGHHHHGGGHGHHHHHHHFHHHHGGGDD@<>--..///.<-..<1<011111100111:1111:111111111<:1:0..0/0111<11:1.0/..1111<99.<-:00.0<:...1.1:00...<-....1.../.<-----/<.<
@M03495:530:000000000-LYBTV:1:1109:21372:12401 1:N:0:TGACAGCT+CCTACGGG
GTCAGCATGTGAGCTTTGGTCCACCTGATCCTGGTTTATCAACGGCAAAATATAGATCGGAAGAGCACACGTCTGAACTCCAGTCACTGACAGCTATCTCGTATGCCGTCTTCTGCTTGAAAAAAAAAAAAAAAGTAATATTCACGATACACTCTCGGTTTGGAGTACAGTATAATGTCACACCGACTTCCCGACTTCCACCATACATTGTACGATTGTGACGTGTACAATATCACTTGCTTTCGACAGAC
+
CCCCEFFFFFFFGGGGGGGGGGHHHHHHHHHHHHHHHHHHHHHGGGGGHHHHHHHHHHHGGGGHHHHHHHGGHHGHHHHHHHGHHHHHHHHHHHHHHEHHHGGHHHHGGGHGHHHHHHHHHHHHGGGCC@//->.>111<11111....-10</10...:...0/0/11111:11111<1110.----.10/.9<-.1010..00/:111111.....01<1.<<//1111<1111110111<1...<-/.
@M03495:530:000000000-LYBTV:1:1109:11003:12407 1:N:0:TGACAGCT+CCTACGGG
GTCAGCATGTGAGCTTTGGAGTGAAATCTCTTGTCTTAAGGAATAAAGGAAAAAGATTCCGTCGGAGGCTCGGTGCTCTACAGGTTCAACCTTTGTACTCTATTATTGCCTCACATTCCATCTCTTGTGAAAATATATTTGATTGGCTTTTCTGCAGGTTGTTTGCCAGGACTTTCCAAGACCTCCACTAGAAAACACAATAAACTTTTTGGAAGCTGGACAACTATCTTCATTTTTCAGAAACAGTGAAC
+
AAAAABDFFFFFBGGG3FGFGGGHHFGFHHHHFGFGDAFGFFHGGHHFHHHHFHGGHHHHHGHC?EEGGHFEGEEGHGGFHBGCHGHHHHHHHHFHHGHHHGHHHHHHHBGHHHHHHHHHHHHGFHHGGHGDGGGHHHFHHFHHHCHHHHHHHHEHHGFHHGHHHGHHHGHHHHHHGFHGFHHHHHFHHHHF>GFHHHHFGHHHHHHHHGGGGHFGHFHEFHHHHH;<GHFGGGGGGGGFGGGGGGFFGF0
@M03495:530:000000000-LYBTV:1:1109:9674:12439 1:N:0:TGACAGCT+CCTACGGG
GTCAGCATGTGAGCTTTGGAGTGAAATCTCTTGTCTTAAGGAATAAAGGAAAAAGATTCCGTCGGAGGCTCGGTGCTCTACAGGTTCAACCTTTGTACTCTATTATTGCCTCACATTCCATCTCTTGTGAAAATATATTTGATTGGCTTTTCTGCAGGTTGTTTGCCAGGACTTTCCAAGACCTCCACTAGAAAACACAATAAACTTTTTGGAAGCTGGACAACTATCTTCATTTTTCAGAAACAGTGAAC
+
BBCCDFFFFFFFGGGGGGGGGGHHHHHHHHHHHHHHHHHHHHHHHHHHHHHHHHGGHHHIHHHGGGGGGHHGGGGGHHHHHHHHGHHHHHHHHHHHHHHHHHHHGHHHHHHHHHHHHHHHHHHHHHHGHHHHHHHHHHHHHHHHHHHHHHHHHHEHHHHHHGHHHHHHGHHHHHHFGHHHHHHHHHHHHHHHHHGHGHHFHHHHHHHHHHGGFHHHHHHHHHHHHHGCGHGGGGGGGGGGGGGGGGGGGG:
@M03495:530:000000000-LYBTV:1:1109:12101:12469 1:N:0:TGACAGCT+CCTACGGG
GTCAGCATGTGAGCTTTGGAGACTGGTTTATCAACGGCAAAATATAGATCGGAAGAGCACACGTCTGAACTCCAGTCACTGACAGCTATCTCGTATGCCGTCTTCTGCTTGAAAAAAAAAACACCGAACCTAGATCGGAAGAGAACACGTCTGAACTCAAGTCACCTCCTCACATCACGTTAGCCATCGTCAGCTTTGTCAAAACAAATTAATTAATAAATACTATGTGTATATCCGCATATCATTCTTAA
+
BBBBBFFFFFFFGGGGFDGGGGGHFHGHHHHH5FGGEGFGCGHHHHHHHHHGGGGHHHHHHHGHHHGHHHGHHHHHHHHHFBBFGHHHGGGHHFEHHHHGGGHGHHHHHHHHHFGHGGG/C/?0/<//>/0111?F//...000>1F0..<<CD0CF00/0<0=D0:..::G:00000.../.9/00/..9..0;9000090;09..9000000;90////9/9//9//////9:/.;-..//////////
@M03495:530:000000000-LYBTV:1:1109:17394:12472 1:N:0:TGACAGCT+CCTACGGG
GTCAGCATGTGAGCTTTGGAGTGAAATCTCTTGTCTTAAGGAATAAAGGAAAAAGATTCCGTCGGAGGCTCGGTGCTCTACAGGTTCAACCTTTGTACTCTATTATTGCCTCACATTCCATCTCTTGTGAAAATATATTTGATTGGCTTTTCTGCAGGTTGTTTGCCAGGACTGCTTAAGCAAATAAAATAAAGACAGGCTCCGACACAGTTATGCCACACACCGATTGCTGGAGCAGGTATGATATAATT
+
DCEEEFFFFFFFGGGGGGGGGGHHHHHHHHHHHHGHHHHHHHHHHHHHHHHHHHGGHIHHHIHGGGGGGHHGGGGGHHHHGHGHHHHHHHHHHHHHHHHHHGHHHHHHHHHHHHHHHHHHHHHHHHHHHHHHHHGHHHHHHGHHHHHHHHHHHHHHHHHHHGHHHHHHHHHHHHHGGHHHHHHHHHHHHHHHHHHHHHGGHGGGGGGGHHHHHHHHHHHHGGGGGAAEGGGGFFGGGGGFFGFFFGGGGGF
@M03495:530:000000000-LYBTV:1:1109:19492:12490 1:N:0:TGACAGCT+CCTACGGG
GTCAGCATGTGAGCTTTGGAGGGCAAGAAGTGGTTGTGACTGGTTTATCAACGGCAAAATATAGATCGGAAGAGCACACGTCTGAACTCCAGTCACTGACAGCTATCTCGTATGCCGTCTTCTGCTTGAAAAAAAAAAAAAAAACCTACAAAACGAACAATGAAAATGCACACGCATATACTAGAACAAGTCTGATACAGTTTGAGTAGATCGAGTTGATTACGACTAAGATCACGCTATTATGTACACTT
+
CBCCDFFFFFFFGGGGGGGGGGGGGGGHHHGGHHFGEGHHHHHHGHHHHHHHGGGGGHHHHHHHHHHHGGGGHHHHHHHGHHGFHHHHHHHHHHHHHHHHHHHHHHCHHHGGHHHHGGGHGHHHHHHHHGHHHGGG@C?--<--../0/000..<..:-/00:<1110:101.---..1:1<11010///111111111111<11.111111<..0.<11110....-0::<10/.....:111111111<
@M03495:530:000000000-LYBTV:1:1109:23524:12515 1:N:0:TGACAGCT+CCTACGGG
GTCAGCATGTGAGCTTTGGAGTGAAATCTCTTGTCTTAAGGAATAAAGGAAAAAGATTCCGTCGGAGGCTCGGTGCTCTACAGGTTCAACCTTTGTACTCTATTATTGCCTCACATTCCATCTCTTGTGAAAATATATTTGATTGGCTTTTCTGCAGGTTGTTTGCCAGGACTTTCCAAGACCTCCACTAGAAAACACAATAAACTTTTTGGAAGCTGGACAACTATCTTCATTTTTCAGAAACAGTGAAC
+
BBCCCFFFFFFFGGGGGGGGGGHGHHHHHHHHHGHHHHHGHHHHHHHHHHHHHHGGHHHHHHHGGGGGGHHGGGGGHHHHHHGGGHHHHHHHHHHGHHHHHHHHHHHHHGHHHHHHHHHHHHHHHHHHHHGHHHGHHHHHHHGHHHHHHHHHHHHHHHHHHGHHHHHHHGHHHHHHDHHHHHHHHHHHHHHHHHHHHGHGHHHHHHHHHHGGGGFGHHHGHHHHGHC<GHGGGGGGGGGGGGGGGGGGGG0
@M03495:530:000000000-LYBTV:1:1109:18345:12540 1:N:0:TGACAGCT+CCTACGGG
GTCAGCATGTGAGCTTTGGAATTAGTAAATTCGTTGACGACAGAAGGAGCAAGATAACGACCACAGGGAGGGTGGTTTATCAACGGCAAAATATAGATCGGAAGCACACGTCTGAACTCCAGTCACTGACAGCTATCTCGTATGCCGTCTTCTGCTTGAAAAAAAAAAAAACAAAAAACAGGATCATAAGATGCAGCTAAACCACATTCACTCACCTAAGGTGTATGTAGTTATGAGAGTGACGCAACTGG
+
CBCCCFFFFFFFGGGGGGGGGGHHHHHHHHHHGGGHHHGGGGGHHHHHHHHHHHHHHHGGGGGHHHHGFFGGEFGGGHHHHHFGGGGGGHHHHHHHHHHHGGGGHHHHHGHHHGHHHHHHHHHHHHHHHHHHHHHFCHHHGGHHHHGFGHGHHGHHHHHFFGHGGGFE:-9.:;...-9.9..:/.:000;000000/0009;...900009090.000//0090000000090000;00000..---///
@M03495:530:000000000-LYBTV:1:1109:22781:12552 1:N:0:TGACAGCT+CCTACGGG
GTCAGCATGTGAGCTTTGGACTCCTGACTGGTTTATCAACGGCAAAATATAGATCGGAAGAGCACACGTCTGAACTCCAGTCACTGACAGCTATCTCGTATGCCGTCTTCTGCTTGAAAAAAAAAAAAAAACGAAAATCCCATAAGCTGGGTGCGTCAATCATACATGAAGGGTGTGCAATGGACCAACTCCAACGGAAGTGCTGGGCGACATAAATCTGCGCAATGAACCTTTCAGTGCTACATCGACAT
+
AAACCFFFFFFFDGGGGGGGGGHHHHHHHHHHHHHHHGHHGGGGGHHHHHHHHHHHGGGGHHHHHHHGHHHGHHHHHHHHHHFGHHHHHHHHHHFHHHFGHHHHGGGHGHHHHHHHHHHHHGGGGBC</<-.-...-000<<0C<0000/<:..-;-..00000;0990000.;.-.0000;000/9../00900.9.9::00000..---:.00000090----::;00.900;00:00900000;9-:?
@M03495:530:000000000-LYBTV:1:1109:13991:12562 1:N:0:TGACAGCT+CCTACGGG
GTCAGCATGTGAGCTTTGGAGTGAAATCTCTTGTCTTAAGGAATAAAGGAAAAAGATTCCGTCGGAGGCTCGGTGCTCTACAGGTTCAACCTTTGTACTCTATTATTGCCTCACATTCCATCTCTTGTGAAAATATATTTGATTGGCTTTTCTGCAGGTTGTTTGCCAGGAAGGTCGTGATTGCTGGAGCAGGTATGATATAATTCTAGGATTTGACAGATGAATAATTTACATATATATCTAACTTTGAT
+
DCEEEFFFFFFFGGGGGGGGGGHHHHHHHHHHHHHHHHHHGHHHHHHHHHHHHHGGHIHIHIHGGGGGGHHGGFGGHHHHHHHHHHHHHHHHHHHHHHHHHHHHHHHHHHHHHHHHHHHHHHHHHHHHHHHHHHHHHHHHHHHHHHHHHHHHHHHHHHHHHGHHHGHHFHHHHGGGGGGHHHHHHHHEHHHHHHHHHHGHHHHHHHHHGHFHHHHHGHHHHHHGHF<<GGHGFHHHGGGGGGGGGGGGGG:
@M03495:530:000000000-LYBTV:1:1109:14673:12582 1:N:0:TGACAGCT+CCTACGGG
GTCAGCATGTGAGCTTTGGAATTAGTAAATTCGTTGACGACAGAAGGAGCAAGATAACGACCACAGGGAGGGTGGTTTATCAACGGCAAAATATAGATCGGAAGAGCACACGTCTGAACTCCAGTCACTGACAGCTATCTCGTATGCCGTCTTCTGCTTGAAAAAAAAAAAAACGAAGAACTGTAAATAAAATCATAGTATAAAAGCTAATAACTAAGACATAGCGACGCAGATGACGGCAGCAGAAAAAA
+
CCCCCFFFFFFFGGGGGGGGGGHHHHHHHHHHGHGHGHGGGGGHHHHHHHHHHHHHHHGGGGGHHHHGGGGGEFGFGHHHHH4FFGGGGHHHHHHHHHHHGGGGHHHHHHHGHHHGHHHHHHHHGHHHHHHHHHHHHHCHHHGGHHHHGGGHGHHHHHHHHHHHHGFGGG-:9.-...://;090;0000;900009000000000.00000000:;B00;:0009----;--0000.9-9-...//0/.-
@M03495:530:000000000-LYBTV:1:1109:9302:12583 1:N:0:TGACAGCT+CCTACGGG
GTCAGCATGTGAGCTTTGGAGGGTGGTTTATCAACGGCAAAATATAGATCGGAAGAGCACACGTCTGAACTCCAGTCACTGACAGCTATCTCGTATGCCGTCTTCTGCTTGAAAAAAAAAAAAAAATAAAAACTAAAAAAAACAGGAGGATATGAGTTAATCAGTATGAGCAATAATACAAAGCAAACACATACTAGATATAGATGATGAAGAATGAAGGCACGTGGTCTACTAGTAGTGACAAGGAATAG
+
CCCDDFFFFFFFGGGGGGGGGGGEFGGGHHHHHHHGGGGGHHHHHHHHHHHGGGGHHHHHHHGHHHGHHHHHHHHHHHHHHHGGHHHHHHHHHGGHHHHGGGHGHHHHHHHHHHHHGGFGG<</-<0>11=1.010000---../...../:111111111<10<1111100/01<11:000//0/0..<.000111011111111::<1111:010<10........01111<:1111/1111.../000
@M03495:530:000000000-LYBTV:1:1109:8412:12589 1:N:0:TGACAGCT+CCTACGGG
GTCAGCATGTGAGCTTTGGACTCCTGACTGGTTTATCAACGGCAAAATATAGATCGGAAGAGCACACGTCTGAACTCCAGTCACTGACAGCTATCTCGTATGCCGTCTTCTGCTTGAAAAAAAAAAAAAAACGAAATACATCACTAGAAGCTATCAGAAAGGACGTTCATCGGAACGCACTACAACTGGCACATGAACCTTTTACTGAGTGCATAACGGGTAAACGACATGTCTGATAATGACCATTCGAG
+
BACCDFFFFFFFGGGGGGGGGGHHHHHHHHHHHHHHHGHHGGGGGHHHHHHHHHHHGGGGHHHHHHHGHHHGHHHHHHHHHHGGHHHHHHHHHHFHHHGGHHHHGGGHGHHGHFHHHHHHHGGGDG//</<.-...>0000000000<000000/0000:0./.-..;;000...-:.---0/0000//./;/:0000./00;0:000000000000.-.--/00..-9.0:000000;00:00000000/
@M03495:530:000000000-LYBTV:1:1109:5126:12601 1:N:0:TGACAGCT+CCTACGGG
GTCAGCATGTGAGCTTTGGAGTGAAATCTCTTGTCTTAAGGAATAAAGGAAAAAGATTCCGTCGGAGGCTCGGTGCTCTACAGGTTCAACCTTTGTACTCTATTATTGCCTCACATTCCATCTCTTGTGAAAATATATTTGATTGGCTTTTCTGCAGGTTGTTTGCCAGGACTTTCCAAGACCTCCACTAGAAAACACAATAAACTTTTTGGAAGCTGGACAACTATCTTCATTTTTCAGAAACAGTGAAC
+
BBCDCFFFFFFFGGGGGGGGGGHHHHHHHHHHHHHHHHHHHHHHHHHHHHHHHHGGHIHHHIHGGGGGGHHGGGGGHHHHHHHHHHHHHHHHHHHHHHHHHHHHHHHHHHHHHHHHHHHHHHHHHHHHHHHHHHHHHHHHHGHHHGGHHHHHHHHHHHHHHGHHGHHHHHHHHHHHHHHHHHHHHHGHHHGFHHHHHGHGHHHHHHHHHHGG0GHHHHHHFFHHHHGCGHGGGGGGGGGGGGGGGGGFFG0
@M03495:530:000000000-LYBTV:1:1109:23935:12606 1:N:0:TGACAGCT+CCTACGGG
GTCAGCATGTGAGCTTTGGAATTGGGAGCAAGAAACGACCACAGGGAGGGTGGTTTATCAACGGCAAAATATAGATCGGAAGAGCACACGTCTGAACTCCAGTCACTGACAGCTATCTCGTATGCCGTCTTCTGCTTGAAAAAAAAAAACTAACAGCCGTCGGTCCGGGATTTCTCGCGATCCTTCCTCCTTGTGATCTTGCATCTATATCGCGTGATTCTCTTCTCCGTTCCGCTCCTGTCTCCTCTTCC
+
BBBBBFFFFFFFBGGGEEGGGGHHGHHGGHHHHHHHGEEGEHGGHGFEEGEFGGGHHHHHHHGGGGGHGGHHHHHHHHGGFF1BGHHGHGHGHGHHHHHHHHHHHHHGFHHHHHGF0FHHGGHHHFC/CHFHGHHBGHCHHHFGDDGDC.<<CBG0..-:----.:9--9;/BBB0.;--;..://////9://///////////9/9/9/.;-9-;////////9//../.....-./////9//;//B/
@M03495:530:000000000-LYBTV:1:1109:23888:12640 1:N:0:TGACAGCT+CCTACGGG
GTCAGCATGTGAGCTTTGGACTCCTGACTGGTTTATCAACGGCAAAATATAGATCGGAAGAGCACAGTCTGAACTCCAGTCACTGACAGCTATCTCGTATGCCGTCTTCTGCTTGAAAAAAAAAAAACAACCAATGAGCTAACCCAGACAAACTATCAGTACAGTGCTCATGTAGAAGCTCCACCCATCATTACTACCCGATGACCGAGCCATCTCCTCTCCTCTCTCCAGTCACTCAAACGTACCAATAC
+
BBBCCFFFFFFFGGGGGGGGGGHHHHHHHHHGHHGHFFGHGGGGGHHHHHHHHHHHGGGGHHHHHHHHHHHHHHHHHHHGHHGHHGHHHGHGH3GHHFEHGHHGFGHGGHHGHHHHFFHHGGGF@<<<//////11=11=1100..<..000.10=000<000=0000000000:00000000/...//00000000/..:-.009---9;/000000/0//:/0;00/00;;0009/000.....00:00
@M03495:530:000000000-LYBTV:1:1109:6915:12651 1:N:0:TGACAGCT+CCTACGGG
GTCAGCATGTGAGCTTTGGTCCAGCCTGAGTCCTGGTTTATCAACGGCAAAATATAGATCGGAAGAGCACACGTCTGAACTCCAGTCACTGACAGCTATCTCGTATGCCGTCTTCTGCTTGAAAAAAAAAAAAAAAACAAAAAATAAAAATGGAGACTGATACGCAGCAAACGATGCGCAGCGGCAGAGCGTACATTGACGCCAAAATGACAGTATATAGCATACAGAATCAAACACTACATGTGTATGAT
+
CCCDEFFFFFFFGGGGGGGGGGHHHGHHHHHHHHHHGHHHHHHHHGGGGGHHHHHHHHHHHGGGGHHHHHHHGHHHGHHHHHGGHHHHHHHHHHHHHHHFHHHGGHHHHGGGHGHHHHHHHHHHHHGGDDB>//<<-......-.01110.000/<.:00<11...--./0....<.-.9-9-----../-..<.1:11:..-.-/.0010<0<11111111110<110:11000..0//01:1111111:
@M03495:530:000000000-LYBTV:1:1109:26667:12671 1:N:0:TGACAGCT+CCTACGGG
GTCAGCATGTGAGCTTTGGAATTAGTAATTCGTTGACGACAGAAGGAGCAAGATAACGACCACAGGGAGGGTGGTTTATCAACGGCAAAATATAGATCGGAAGAGCACACGTCTGAACTCCAGTCACTGACAGCTATCTCGTATGCCGTCTTCTGCTTGAAAAAAAAAAACAGGATATGAACATGTTCACTCCTATGTTGTCATGTCTAATACACTTACGTTATATCTTGTGGTGATATTGACATGCTCAG
+
DDDDCFFFFFFFGGGGGGFGGGHHHHHHHHHGBGHHHGGGGGHHHHHHHHHHHHHHHGFGGGHHHHGFEGGEF?EGHHHHHHFEFGGGGHHHHHHHHHHGGGGHHHHHHHGHHHGHHHHHHHHHHHHHHHHHHHHHHBHFHG?GHHHGGGHGHHHHHHHGFHGFGGE@E9.;/..00000:0000:;00000:0;;0;0:/0000:000;;00000000.///.0:000000./.0000000000000:0/
@M03495:530:000000000-LYBTV:1:1109:25544:12676 1:N:0:TGACAGCT+CCTACGGA
GTCAGCATGTGAGCTTTGGTCCAGCCTGAGTCCTGGTTTATCAACGGCAAAATATAGATCGGAAGAGCACACGTCTGAACTCCAGTCACTGACAGCTATCTCGTATGCCGTCTTCTGCTTGAAAAAAAAAAAAAAACAAAAAAACTAACATATGTTCAGCAAGCATAATTAATTCTGAATGATAAGACGTGATAAGCTAACATACTAGATCAGGTAACACTTGACTGATAGTGTCCAACTCGGCTACTCTG
+
CCDDDFFFFFFFGGGGGGGGGGHHHGHHHHHHHHHHFGHHHHHHHGGGGGHHHHHHHHHHHGGGGHHHHHHHGHHHGHHHHHGHHHHHHHHHHHHHHHHFHHHGGHHHHGGGGGHGHHHHHHHHHHGGGGD></--.>....--.000000000:0000:0//./00:000;00:00;00:0000000..;./0000000/0;000000;00000;0:000000:0;000000000000/:...:./0::0
@M03495:530:000000000-LYBTV:1:1109:4654:12689 1:N:0:TGACAGCT+CCTACGGG
GTCAGCATGTGAGCTTTGGAATTAGTAAATTCGTTGACGACAGAAGGAGCAAGATAACGACCACAGGGAGGGTGGTTTATCAACGGCAAAATATAGATCGGAAGAGCACACGTCTGAACTCCAGTCACTGACAGCTATCTCGTATGCCGTCTTCTGCTTGAAAAAAAAAAAAAAATCAAAAAATAAAGTAGACGAAGCAACCTAAGCTGTACACATATAATGTGACGATAATGATATGGTAACACACATGA
+
AAAAAFFFFFFF1FGG31AFGGHHHHHHHGHHGAFHGGCGGGGHHH0GHGHHHHHHHHGGGGGHGHHGFEEG>FGEFHHHHHGHGGGGGHHHHHHHHHHGGEGGHHHHHHHGHHHGHGHHHHFHHHHHFGGHHHHGFHCGHHFCHHHHGEGHGGHBFGGHFGHHHGCGGG@;9--./:900.--/9:/9//;9---9-//--///9/:/9////;//////////:-----///////9//9///---///
@M03495:530:000000000-LYBTV:1:1109:8654:12693 1:N:0:TGACAGCT+CCTACGGG
GTCAGCATGTGAGCTTTGGAATTAGCAGAAGGAGCAAGATAACGACCACAGGTGGTTTATCAACGGCAAAATATAGATCGGAAGAGCACACGTCTGAACTCCAGTCACTGACAGCTATCTCGTATGCCGTCTTCTGCTTGAAAAAAAAAACCAACAAAAAGTGCTAACATACAAAACTTCAGAAAAATTCACAAATCATGCTTTACAGTGATAGAATACACATACCCGACACCAAAATATGTTCCACCAAA
+
CCCDDFFFFDFFGGGGGGGGGGHHGHHHHHHHGHHHHHHHHHHGGGGGHHHHBGGGGHHHHHHHGGGGGHHHHHHHHHHHGGFFHHHHHHHGGHHGHHHHHHHHHHHHHHHHHHHHHFGGHHFGHHFHGDFHGHHHHHHHHHHHHGGDGC...<...<<..000000/0:0<0;0:.00000000;9.:0;0009;0CB0000;0;00;000;000000090000/0.-:--9....0090000;00....
@M03495:530:000000000-LYBTV:1:1109:3118:12707 1:N:0:TGACAGCT+CCTACGGG
GTCAGCATGTGAGCTTTGGAATTAGTAAATTCGTTGACGACAGAAGGAGCAAGATAACGACCACAGGGAGGGTGGTTTATCAACGGCAAAATATAGATCGGAAGAGCACACGTCTGAACTCCAGTCACTGACAGCTATCTCGTATGCCGTCTTCTGCTTGAAAAAAAAAAAAAAATAAATATACGAAGCAACACCCACACGAGAGAAGATAGTGAATCATCAACAGTGATACACGTTCAATAACAGAAATA
+
CCCCCFFFFFFFGGGGGFGGGGHHHHHHHHHHGHHHHGFGGAGHHHHHHHHHHHHHHHGGGGGHHHHGGFGGEFGGGHHHGH@FFGGGGHHHHHHHHHHHGGGGHHHHHHHGHHHGHHHHHHHHHHHHHHHHHHHHHHFHHHFGHHHGGEGHGHHHHHHHHHHHHGEFGG;@-;A.0000000;.;..90/.;..:....---;-.9/90;000000000900/0/00000000.;./:0900000/;000
@M03495:530:000000000-LYBTV:1:1109:14428:12707 1:N:0:TGACAGCT+CCTACGGG
GTCAGCATGTGAGCTTTGGAATTAGTAAATTCGTTGACGACAGAAGGAGCAAGATAACGACCACAGGGAGGGTGGTTTATCAACGGCAAAATATAGATCGGAAGAGCACACGTCTGAACTCCAGTCACTGACAGCTATCTCGTATGCCGTCTTCTGCTTGAAAAAAAAAAAAAAACATAAGAAAATGATACGCACCACACCTTGATATCACAAGTCATAACAACTAAGTTATAGAAGTGAGTGACTGAGAC
+
BBBBBFFFFFFFFGGGG4GGGGHHHHHHHHHHGCGHHHGGGGGHHHHHHHHHHHHHHHGGGGGHHHHGEFGGEFFGGHHHHH@GGGGGGHHHHHHHHHHHGGGGHHHHHHHGHHHGHHHHHHHHHHHHHHHHGHHHHGFHGHFGHHHHGDGHGHHHHFHHHHHHHCDGF---;;-..0000;//.//////...--...../////9/9////.//9//////.;//9////9////9/9///:///;///
@M03495:530:000000000-LYBTV:1:1109:3565:12717 1:N:0:TGACAGCT+CCTACGGG
GTCAGCATGTGAGCTTTGGAATTAGTAAATTCGTTGACGACAGAAGGAGCAAGATAACGACCACAGGGAGGGTGGTTTATCAACGGCAAAATATAGATCGGAAGAGCACACGTCTGAACTCCAGTCACTGACAGCTATCTCGTATGCCGTCTTCTGCTTGAAAAAAAAAAAATCTGTGAAACAGCCATTATTGTAGGTTGTGTTGGACACGATTGATAGCATTGGTGCATAATATAGTTGTAGTTGCCTAG
+
BBBBBFFFFFFFGGGGGGGGGGHHHHHHHHHHGFFHAFEGGGGHHHHHHHHHHHHHHHGGGGGHHHHFCE?FFFGEGHHHHH4FEGGGGGHHHHHHHGHHGGGGHHHHHHGGHHHGHHHHHHHHHHHHHHBGHHHGHHFHHGFGHHHHGGGGGFHHHHHHFGHECF@CCDD-9/0;000000/:...0;00000=00;0/..9/..///9.-;..///:/;/////./////////9////////////9/
@M03495:530:000000000-LYBTV:1:1109:21048:12735 1:N:0:TGACAGCT+CCTACGGG
GTCAGCATGTGAGCTTTGGAGGGCAAGTTGACGACAGAAGGAGCAAGATAACGACCACAGGGAGGGTGGTTTATCAACGGCAAAATATAGATCGGAAGAGCACACGTCTGAACTCCAGTCACTGACAGCTATCTCGTATGCCGTCTTCTGCTTGAAAAAAAAAAAAACAATAACGACACGCCCGTAACACACTACGATATCGATTACAACTACTATACTGTACATAGAACGAGTCGCACACACTGGATCAA
+
CBBCCFFFFFFFGGGGFGGGGGGGGGGHHHHHGGGGGGHHHHHHHHHHHHHHGGGGGHHHHGGGGGBFGGGHHHHHHHGGGGGHHHHHHHHHHHGGGGHHHHHHHGHHHGHHHHHHHGHHHHHHHHHHHHHHFHHHGGHHHHGGGHGHHHHHHHEGDGHGGDDG---.:.0000..--:.-.:---..//..///....-/...9.//://////////://;//////;.9..:-----...//////.9
@M03495:530:000000000-LYBTV:1:1109:17921:12747 1:N:0:TGACAGCT+CCTACGGG
GTCAGCATGTGAGCTTTGGAGTGAAATCTCTTGTCTTAAGGAATAAAGGAAAAAGATTCCGTCGGAGGCTCGGTGCTCTACAGGTTCAACCTTTGTACTCTATTATTGCCTCACATTCCATCTCTTGTGAAAATATATTTGATTGGCTTTTCTGCAGGTTGTTTGCCAGGACTTTCCAAGACCTCCACTAGAAAACACAATAAACTTTTTGGAAGCTGGACAACTATCTTCATTTTTCAGAAACAGTGAAC
+
CBCCDFFFFFFFGGGGGGGGGGHHHHHHHHHHHHHHHHHHHHHHGHHHHHHHHHGGHHHHHIHGGGGGGHHGGGGGHHHHHHGGHHHHHHHHHHHHHHHHHHHHGHHHHHHHHHHHHHHHHHHHGHHHHHHHHHHHHHHHHHHHHHHHHHHHHHGHHHHHHFHHHHHHHHHHHHDGHHHHHHHHHHHHHHGGHHHHHHGGHGHHHHHHHHGGCGHHHHFHGGHGHGC<CGFGGGGGGGGGGGGGGGCFGG0
@M03495:530:000000000-LYBTV:1:1109:19454:12751 1:N:0:TGACAGCT+CCTACGGG
GTCAGCATGTGAGCTTTGGAATTAGTAAATTCGTTGACGACAGAAGGAGCAAGATAACGACCACAGGGAGGGTGGTTTATCAACGGCAAAATATAGATCGGAAGAGCACACGTCTGAACTCCAGTCACTGACAGCTATCTCGTATGCCGTCTTCTGCTTGAAAAAAAAAAAAAAAAAACAAATAATTATGGAAATAACACTAATCATGCAGCCGGATACATGTATGATGATCAGTGCCAGGATACACGTGG
+
DDDDDFFFFFFFGGGGGGGGGGHHHHHHHHHHGHGHHHGGGGGHHHHHHHHHHHHHHHGGGGGHHHHGGGGGFGGGGHHHHHBFFGGGGHHHHHHHHHHHGGGGHHHHHHHGHHHGHHHHHHGHHHHHHHHHHHHGHHFHHHGGHHHHGGGHGHHHHHHHGHHHHGGGGG9A-9:---...;B000000000000000000/0000:0000:.---..:0;0000000;00000000:00..:0000....
@M03495:530:000000000-LYBTV:1:1109:20891:12754 1:N:0:TGACAGCT+CCTACGGG
GTCAGCATGTGAGCTTTGGAGTGAAATCTCTTGTCTTAAGGAATAAAGGAAAAAGATTCCGTCGGAGGCTCGGTGCTCTACAGGTTCAACCTTTGTACTCTATTATTGCCTCACATTCCATCTCTTGTGAAAATATATTTGATTGGCTTTTCTGCAGGTTGTTTGCCAGGACTTTCCAAGACCTCCACTAGAAAACACAATAAACTTTTTGGAAGCTGGACAACTATCTTCATTTTTCAGAAACAGTGAAC
+
BBBBBFFFFFFFDGGGEDBGGGHFDGHGHGGHHAEGFFHFHHFGGHHFHHHGHHGGHFFHGHHGGGGCEFHGCEEEGFHHHHHHHFHGGHHHHH3GDGHHHHHHHFHFFFGHGHHFFF4GGGHFHHGDGHHHHHHHHHHGFFHHFA0GHFHFHHHFHFHHCEGGFHFHHAHHHHFGD1FHFFGGHHFGHHHEGGHGHHHEGFFDFHDD<GCCBGBCHFH.GGFAGE;=CCFGGGGEFGEBBFFGEG0BFG0
@M03495:530:000000000-LYBTV:1:1109:12396:12756 1:N:0:TGACAGCT+CCTACGGG
GTCAGCATGTGAGCTTTGGAGTGAAATCTCTTGTCTTAAGGAATAAAGGAAAAAGATTCCGTCGGAGGCTCGGTGCTCTACAGGTTCAACCTTTGTACTCTATTATTGCCTCACATTCCATCTCTTGTGAAAATATATTTGATTGGCTTTTCTGCAGGTTGTTTGCCAGGACTTTCCAAGACCTCCACTAGAAAACACAATAAACTTTTTGGAAGCTGGACAACTATCTTCATTTTTCAGAAACAGTGAAC
+
CCCCDFFFFFFFGGGGGGGGGGHHHHHHHHHHHHHHHHHHHHHHHHHHHHHHHHGGHIHHHHHGGGGGGHHGGGGGHHHHHHHHHHHHHHHHHHHHHHHHHHHHHHHHHHHHHHHHHHHHHHHHHHHHHHHHHHHHHHHHHHHHHFGHHHHHHHHHGHHHHGHHHGHHHHHHHHHHHHHHHHHHHHHHGHGHHHHHHHHGHHGHHHHHHHGGFHHHHHHHHHHHHGGCGFGGGGGGGGGGGGGGGGBFFF0
@M03495:530:000000000-LYBTV:1:1109:2888:12762 1:N:0:TGACAGCT+CCTACGGG
GTCAGCATGTGAGCTTTGGTCCAGCCTGAGTCCTGGTTTATCAACGGCAAAATATAGATCGGAAGGGCACACGTCTGAACTCCAGTCACTGACAGCTTATCTCGTATGCCGTCTTCTGCTTGAAAAAAAAAAAGAACTCTATCTAGCTATCCTGCCTGAGGTTTTTCCACCGGCCCGATCACGCATCATCTCCCCACTCCAGACACATCTCCCGACCTCACATTGCTCTCTCTGCCCTACACATCCCCTTT
+
BBBBBFFFFDFFBGGGGFFGGGGHHGHHGFGB4AFGBGFFHHFHHGAEAFHGGHHHHHHFGFEGG1BFFGHHGGHHGHHHHH3@GGHHHHHHHHHGHHHHEFGG?EHFFFFGGHGHHHGHGHA?3?GBCC/C//?<011?11111<1111001110110/.//0..<0=0..---:---;./..-.-090;009;/../////.B9.:;F///9.-9.//9/////////9/////9/..9.//:/.99.9
@M03495:530:000000000-LYBTV:1:1109:14386:12797 1:N:0:TGACAGCT+CCTACGGA
GTCAGCATGTGAGCTTTGGAGTGAAATCTCTTGTCTTAAGGAATAAAGGAAAAAGATTCCGTCGGAGGCTCGGTGCTCTACAGGTTCAACCTTTGTACTCTATTATTGCCTCACATTCCATCTCTTGTGAAAATATATTTGATTGGCTTTTCTGCAGGTTGTTTGCCAGGACTTTCCAAGACCTCCACTAGAAAACACAATAAACTTTTTGGAAGCTGGACAACTATCTTCATTTTTCAGAAACAGTGAAC
+
CCCDDFFFFFFFGGGGGGGGGGHGHHHHHHHHHHHHHHHHHHHHHHHHHHHHHHGGHHHIHHHGGGGGGHHGGGGGHHHHHHFGGHHHHHHHHHHHHHHHHHHHHHHHHHHHHHHHHHHHHHHHHHHHHHHHHHHHHHHHHHHHHHHHHHHHHHHHHHHHHGHHHHHHGHHHHHGHGFHHHHHHHHHHHHHEHGGHFGHGHGHHHHHHHHGGEHHHHHHHHHHHHGGCFGGGGHGHHGGGGFGGGGGGGGB
@M03495:530:000000000-LYBTV:1:1109:6982:12799 1:N:0:TGACAGCT+CCTACGGG
GTCAGCATGTGAGCTTTGGTCCAGCCTGAGTCCTGGTTTATCAACGGCAAAATATAGATCGGAAGAGCACACGTCTGAACTCCAGTCACTGACAGCTATCTCGTATGCCGTCTTCTGCTTGAAAAAAAAAAAAAAACCACGAGTAATCACCGAGTAACTTGTAATGTACAGTCATCGTCATCATTCATCCATGATATTGAGGATTTACATAACTAGCGCGAGATTTGAAGTATTATACACCAGCTATTGAA
+
BABBBFFFFFFFFGGGGGGGGGHHHGHHHHHHHHGHFGHHHHHHHGGGGGHHHHHHHHHHHGGGGGHHHHHHGHHHGHHHHHGHHHHHHHHHHHHHHHHGHHHGGHHHHGGGHGHHHHHHHHHHHHGGCG/<//--...<.--.<00=0//.--..00=000:00:C0000000;0/....0000009;000000009000/0/000;00////;//------./////;//////////9...;/////:
@M03495:530:000000000-LYBTV:1:1109:23239:12799 1:N:0:TGACAGCT+CCTACGGG
GTCAGCATGTGAGCTTTGGAGTGAAATCTCTTGTCTTAAGGAATAAAGGAAAAAGATTCCGTCGGAGGCTCGGTGCTCTACAGGTTCAACCTTTGTACTCTATTATTGCCTCACATTCCATCTCTTGTGAAAATATATTTGATTGGCTTTTCTGCAGGTTGTTTGCCAGGACTTTCCAAGACCTCCACTAGAAAACACAATAAACTTTTTGGAAGCTGGACAACTATCTTCATTTTTCAGAAACAGTGAAC
+
BABBBFFFFFFFFGFGGFFGGGHFHHHHHHHHHGGHGHHHHHHGFGHHGHHHHHGGHHHGHHHGGGGGFEHGGEEGHHHHHGHHHHHHHHGHHHHHHHHHHHHHHHHHHHHHHHHHFHHHHHHHHHHHHHHGHGHHGGHHHGHHHGHGHFHHHHHGHHGHHGHHHH2DHHHHFHHHFHGGFHHHHFHHHHEFHHHHHHHGGG<GHHHFHHGGHGFHHFCGHGHHHHG;CGGGGGGGGGFBFFGGGGG0FF0
@M03495:530:000000000-LYBTV:1:1109:17803:12810 1:N:0:TGACAGCT+CCTACGGG
GTCAGCATGTGAGCTTTGGAGTGAAATCTCTTGTCTTAAGGAATAAAGGAAAAAGATTCCGTCGGAGGCTCGGTGCTCTACAGGTTCAACCTTTGTACTCTATTATTGCCTCACATTCCATCTCTTGTGAAAATATATTTGATTGGCTTTTCTGCAGGTTGTTTGCCAGGACTTTCCAAGACCTCCACTAGAAAACACAATAAACTTTTTGGAAGCTGGACAACTATCTTCATTTTTCAGAAACAGTGAAC
+
BBBBBFFFFFFFFGFGGGGGGGHHHHHHGHGHHGGHHHHHGGHHHHHHHHHHHHGGHHHHHHHGGGGFGHHGGGGGHHHHHH@GGGHHHHHHHHHHHHHHHHHHHHHHHHHHHHHHHHHHHHHHHHHHHHFHHGHHHHHHHHHHGHHHHHHGFHGHHHHGHGHHHHHHHEHHHHDGGGGHHGHHHEGHHGHEHHHGHHHGHHHHHHHHHHGGHHFEHHFHHGGEHHC;GGGGGGGGGGFGGGEFGGFFFG0
@M03495:530:000000000-LYBTV:1:1109:9544:12832 1:N:0:TGACAGCT+CCTACGGG
GTCAGCATGTGAGCTTTGGAGTGAAATCTCTTGTCTTAAGGAATAAAGGAAAAAGATTCCGTCGGAGGCTCGGTGCTCTACAGGTTCAACCTTTGTACTCTATTATTGCCTCACATTCCATCTCTTGTGAAAATATATTTGATTGGCTTTTCTGCAGGTTGTTTGCCAGGACTTTCCAAGACCTCCACTAGAAAACACAATAAACTTTTTGGAAGCTGGACAACTATCTTCATTTTTCAGAAACAGTGAAC
+
CCCCCFFFFFFFGGGGGGGGGGHHHHHHHHHHHHHHHHHHHHHHHHHHHHHHHHGGHIIIHHHGGGGGGHHGGFGGHHHHHHHHHGHHHHHHHHHHHGHHHHHHHHHHHGGHHHHHHHHHHHHHHHHHHHHHHHHHHHHHHHHHHHHHHHHHHHHHHHHHHGHHHGHHHHHGHHHHHGGGHHHHHHHHHHHFHHHHHHGEHHHHHHHHHHGGHHHHHHHHHHHHHHCCGHGGGGGGGGGGGGGGGGFGGG:
@M03495:530:000000000-LYBTV:1:1109:1974:12843 1:N:0:TGACAGCT+CCTACGGG
GTCAGCATGTGAGCTTTGGTCCAGCCTGAGTCCCTGGTTTATCAACGGCAAAATATAGATCGGAAGAGCACACGTCTGAACTCCAGTCACTGACAGCTATCTCGTATGCCGTCTTCTGCTTGAAAAAAAAAAAAACATAATACTGAACCTCACTTCGGGGTGAAATCAGCAATGGGAAAATAAAACCATAACGGTCTCGTCACAACACAATGTAGCCCAGTACTAGGTATGATGTATATGACAACTCACCT
+
CCCBCFFFFFFFGGGGGFCGGGHHHGHHHHHHHHGHHHHGGHHGHHGGGGGHHHHHHHHHHHGGGGHHHHHHHGHHHGHHHH5FGHHHHHHHHHHHGHHHCHHHGGHHHHGECHGHHHHHHHFBGHHGGG/B/</<<1>1=1<11111.0/<.000...<--;0;0C0000:;0/.//.:000;00..00;/.-9..0/....//.....;//////9.;///;;9//////9/;/9///////.//9/./
@M03495:530:000000000-LYBTV:1:1109:24107:12849 1:N:0:TGACAGCT+CCTACGGG
GTCAGCATGTGAGCTTTGGAGTGAAATCTCTTGTCTTAAGGAATAAAGGAAAAAGATTCCGTCGGAGGCTCGGTGCTCTACAGGTTCAACCTTTGTACTCTATTATTGCCTCACATTCCATCTCTTGTGAAAATATATTTGATTGGCTTTTCTGCAGGTTGTTTGCCAGGACTTTCCAAGACCTCCACTAGAAAACACAATAAACTTTTTGGAAGCTGGACAACTATCTTCATTTTTCAGAAACAGTGAAC
+
AAAAAFFFFFFFDGGGGDBGGFGGHHHHHHHHGHHHFHHHBGFHHHGHHHHHHHGGHHHHHHHGGGGGGHHGGGGGHHHHHHEHHHGFHHHHHHHHGHHHHHHHGHHHGHHHHHHHFHHEFHHHHHHHHGHHHHHHHHHHHGHHHFGFHHFHHFHHHHHHHGHHHGFHHHHHHHDGHHEGFHHHHHHHHHHB>F<GHHGCGGHHHHHHHHGG/CGFHHHFGHHHHG0;GHGGGGGGGGFFGFFGGGGGFF0
@M03495:530:000000000-LYBTV:1:1109:28206:12849 1:N:0:TGACAGCT+CCTACGGG
GTCAGCATGTGAGCTTTGGAGTGAAATCTCTTGTCTTAAGGAATAAAGGAAAAAGATTCCGTCGGAGGCTCGGTGCTCTACAGGTTCAACCTTTGTACTCTATTATTGCCTCACATTCCATCTCTTGTGAAAATATATTTGATTGGCTTTTCTGCAGGTTGTTTGCCAGGACTTTCCAAGACCTCCACTAGAAAACACAATAAACTTTTTGGAAGCTGGACAACTATCTTCATTTTTCAGAAACAGTGAAC
+
CCCCDFFFFFFFGGGGGGGGGGHHHHHHHHHHHHHHHHHHHHHHHHHHHHHHHHGGHHHHHHHGGGGGGHHGGGGGHHHHHGHFHHHHHHHHHHHHHGHHHHHHHHHHHHHHHHHHHHHHHHHHHHHHHHHHHHHHHHHHHHHHHGGHHHHHHHHHHHHHHGHHHHHHHHHHHH1FGHHHHFHHHGHHHHHHFGHHHHHGHGHHHHHHHFCGHHGHHHG.CGHHFG;;CHGGGGFGGGFGGFGGGGGFGG0
@M03495:530:000000000-LYBTV:1:1109:27391:12865 1:N:0:TGACAGCT+CCTACGGG
GTCAGCATGTGAGCTTTGGAAGTTGACGACAGAAGGAGCAAGATAACGACCACAGGGAGGGTGGTTTATTAACGGCAAAATATAGATCGGAAGAGCACACGTCTGAACTCCAGTCACTGACAGCTATCTCGTATGCCGTCTTCTGCTTGAAAAAAAAAAAAACACACATACACAACCAGCCTCATTATGTCACCCAGACTCACGAGCTCACTTATGAGTCTCCTGATCCGCAGCGCTTCCTCTCACCTCAC
+
BABBBFFFFFFDFFGGGGGGGGHHHHHGFGGGGHHHFHGFGHHHHHFGFGGGHHHHGGGGGAFGDGHHHHGHFGGGGGHHHH4BEFHHHGGGGHGGHGHHGGHHFGHHHHHHHFHHHHHHHHGHHHHFHHHGGHHHHGADHEGFFFHGHAGHH0@DDFFA--9.9A..00:000;.....=///0000//////:....///9..--99////;9//;9////:///:/..-----..9///;://.:;/.
@M03495:530:000000000-LYBTV:1:1109:13327:12885 1:N:0:TGACAGCT+CCTACGGG
GTCAGCATGTGAGCTTTGGAGTGAAATCTCTTGTCTTAAGGAATAAAGGAAAAAGATTCCGTCGGAGGCTCGGTGCTCTACAGGTTCAACCTTTGTACTCTATTATTGCCTCACATTCCATCTCTTGTGAAAATATATTTGATTGGCTTTTCTGCAGGTTGTTTGCCAGGACTTTCCAAGACCTCCACTAGAAAACACAATAAACTTTTTGGAAGCTGGACAACTATCTTCATTTTTCAGAAACAGTGAAC
+
AAABBFFDFFFDBCGGAFGGEGHHHBGDH5GFFFAFDGAGBGFEFH55GHHHFHGGDGHFBGCEEEE0AAGEEBEFFHHHGFGFHGGDGHHFGEHHHHHHHGFGHHHHHGHFHHHFHFHHFHHGHFHFFH4?GHHEHHHHHGH4D0FBGHFFHFGGGHCGHCFCGFFHHECCHG<FGGFFHHHHHHHHHGHHGFFGEHHED0<DFGHHGFGC:0GHHHHGCGGEHHFGHHGEGG0FGGGBFFFGGGGGGG0
@M03495:530:000000000-LYBTV:1:1109:7833:12895 1:N:0:TGACAGCT+CCTACGGG
GTCAGCATGTGAGCTTTGGAGTGAAATCTCTTGTCTTAAGGAATAAAGGAAAAAGATTCCGTCGGAGGCTCGGTGCTCTACAGGTTCAACCTTTGTACTCTATTATTGCCTCACATTCCATCTCTTGTGAAAATATATTTGATTGGCTTTTCTGCAGGTTGTTTGCCAGGACTTTCCAAGACCTCCACTAGAAAACACAATAAACTTTTTGGAAGCTGGACAACTATCTTCATTTTTCAGAAACAGTGAAC
+
CBCDDFFFFFFFGGGGGGGGGGHHHHHHHHHHHHHHHHHHHHHHHHHHHHHHHHGGHIIHHIHGGGGGGHHGGGGGHHHHHHHHHHHHHHHHHHHHHHHHHHHHHHHHHHHHHHHHHHHHHHHHHHHHHHHHHHHHHHHHHHHHHHHHHHHHHHHGGHHHHGHHHHHHGHHHHHFGGGFHHHHHHHHHHHHBGGHHHGHGHHFGHHHHHHGGHHGHHHHFHHHGGGGCFHGGGGGGGGGGGGGGGGFGEG0
@M03495:530:000000000-LYBTV:1:1109:15417:12902 1:N:0:TGACAGCT+CCTACGGG
GTCAGCATGTGAGCTTTGGAATTAGTAAATTCGTTGACGACAGAAGGAGCAAGATAACGACCACAGGGAGGGTGGTTTATCAACGGCAAAATATAGATCGGAAGAGCACACGTCTGAACTCCAGTCACTGACAGCTATCTCGTATGCCGTCTTCTGCTTGAAAAAAAAAAAAATATATAAAACCAAAAGATAAACAAGACTGTACAATTCTAGACACAATAGACTGTCAGTAACTTGAAATGTAGAGATGG
+
DCCCDFFFFFFFGGGGGGGGGGHHHHHHHHHHGHHHHHGGGGGHHHHHHHHHHHHHHHGGGGGHHHHGGGGGFGGGGHHHHHBFGGGGGHHHHHHHHHHHGGGGHHHHHHHGHHHGHHHHHHHHHHHHFHHHHHHHHH=GHFFGHHHHGGGHGHHHHHHHHHHHHGGGGG<--.=1111<1<0...../<0111:1.///1:01111111<11111//.::110100111<111111001<1111111100
@M03495:530:000000000-LYBTV:1:1109:17729:12908 1:N:0:TGACAGCT+CCTACGGG
GTCAGCATGTGAGCTTTGGAGTGAAATCTCTTGTCTTAAGGAATAAAGGAAAAAGATTCCGTCGGAGGCTCGGTGCTCTACAGGTTCAACCTTTGTACTCTATTATTGCCTCACATTCCATCTCTTGTGAAAATATATTTGATTGGCTTTTCTGCAGGTTGTTTGCCAGGACTTTCCAAGACCTCCACTAGAAAACACAATAAACTTTTTGGAAGCTGGACAACTATCTTCATTTTTCAGAAACAGTGAAC
+
CCCCCFFFFFFFGGGGGGGGGGHHHHHHHHHHHHHHHHHHHHHHHHHHHHHHHHGGHHIHHHHGGGGGGHHGGGGGHHHHHHFGHHHHHHHHHHHHHHHHHHHHGHHHHHHHHHHHHHHHHHHHHGHHHGHHHHHHHHHHHHHHHHHFHGHHHHHHFHHGHEHHHHHHGHHHHHGGGFFHHHHHHHHHHFHDGHFGHHHGHEHHHFHGHHGGGHHEHHHHHHHEFGC<GGGGGGFGGGGGGGGGGGFFGGB
@M03495:530:000000000-LYBTV:1:1109:14323:12921 1:N:0:TGACAGCT+CCTACGGG
GTCAGCATGTGAGCTTTGGTCCAGCCTGAGTCCCTGGTTTATCAACGGCAAAATATAGATCGGAAGAGCACACGTCTGAACTCCAGTCACTGACAGCTATCTCGTATGCCGTCTTCTGCTTGAAAAAAAAAAAGTTCATGACTGAAGCCGACTCACGCTTGATTACAAGTGTACAGGTAAAAAAAGTAGACATTGGAGAGACCACCACAGGCGAAGACTGCTTTCGGAACGTGAAATCAGACGCAGTTGCG
+
AAAABFFFFFFBDFGG5ABFGGFHHGHHHHGGGHGFHFGGGGHFGFEECGGFFHFHFGHFGGFFFGGHHHGHHGHHFFHHHG5FGFEGHHHHHHHGHHHHFFGGFGHHGGEEEGGGHHHHHH?FFGHG/@////?111?111?1?1110>---.0/.....<0000<;0;0<;000;000000--.000;0000900/9../;C.....9..----.:/9/////;;..-.9.:.9//;//;---9.///-
@M03495:530:000000000-LYBTV:1:1109:22555:12923 1:N:0:TGACAGCT+CCTACGGG
GTCAGCATGTGAGCTTTGGAGTGAAATCTCTTGTCTTAAGGAATAAAGGAAAAAGATTCCGTCGGAGGCTCGGTGCTCTACAGGTTCAACCTTTGTACTCTATTATTGCCTCACATTCCATCTCTTGTGAAAATATATTTGATTGGCTTTTCTGCAGGTTGTTTGCCAGGACTTTCCAAGACCTCCACTAGAAAACACAATAAACTTTTTGGAAGCTGGACAACTATCTTCATTTTTCAGAAACAGTGAAC
+
CCCCCFFFFFFFGGGGGGGGGGHHHHHHHHHHHHHHHHHHHHHGHHHHHHHHHHGGHIIIHHHGGGGGGHHGGGGGHHHHHHFHHHHHHHHHHHHHHHHHHHHHHHHHHHGHHHHHHHHHHHHHHHHHHGHHHHHHHHHHHGHHHHHHHHHHHHGHHHHHHGHHHHGHGGHHHHHHHHHHHHHHHFHHHHHHHHFHHHHEGGHHHHHHHHGGFGGFHHHHHHHGHH<;GHGGGGGGGGGGGFFGBFFGGG0
@M03495:530:000000000-LYBTV:1:1109:25791:12939 1:N:0:TGACAGCT+CCTACGGG
GTCAGCATGTGAGCTTTGGTCCAGCCTGAGTCCTGGTTTATCAACGGCAAAATATAGATCGGAAGAGCACACGTCTGAACTCCAGTCACTGACAGCTATCTCGTATGCCGTCTTCTGCTTGAAAAAAAAAAAAAAACAAACCCACACGGACGCGCGTTGAGCTATAGTGAATCACTGATCTACACGTCACCTAGTCATAGCGTACATCGTACACACACTCGACAGACATGAGGATATAGGCTCTATCATGC
+
CCDDDFFFFFFFFGGGGGGGGGHHHGHHHHHHHHHHFHHHHHHHHGGGGGHHHHHHHHHHHGGGGHHHHHHHGHHHGHHHHHHGHHHHHHHHHHHHHHHFHHHGGHHHHGGGHGHHGHHHHGHFHHGGGGC///--.<.........---;--------.00;000000000;00000000990/.;...00;00000000-.;-.;0.:...009..//..-.-/;/0000/;/0000000./00;0000
@M03495:530:000000000-LYBTV:1:1109:28278:12993 1:N:0:TGACAGCT+CCTACGGG
GTCAGCATGTGAGCTTTGGAATTAGTAAATTCGTTGACGACAGAAGGAGCAAGATAACGACCACAGGGAGGGTGGTTTATCAACGGCAAAATATAGATCGGAAGAGCACACGTCTGAACTCCAGTCACTGACAGCTATCTCGTATGCCGTCTTCTGCTTGAAAAAAAAAAAAAAGAAAACAAATGAGTCGAGATGTACGTGTACAAGTCATAGAATCAATATGAGTGAGCAAAGATAGATGCTGAGACGTG
+
BCCCCFFFFFFFGGGGGGGGGGHHHHHHHHHHGGGHEGGGGGGHHHHHHHHHHHHHHHGGGGGHHHHGGEFG?FGFGHHHHHHGGGGGGHHHHHHHHHHHGGGGHHGHHHHGGHHGHHHHGHHHHHHHHHHHHHHFHD=FGG?EHHHHGAGHGHGHGHHHHHHHGGFGGE@A--.:.//:...000000-.-..0:00.///:000000:000000000000000:00000/0//0000:0000:.00.:;
@M03495:530:000000000-LYBTV:1:1109:22973:12996 1:N:0:TGACAGCT+CCTACGGG
GTCAGCATGTGAGCTTTGGAGTGAAATCTCTTGTCTTAAGGAATAAAGGAAAAAGATTCCGTCGGAGGCTCGGTGCTCTACAGGTTCAACCTTTGTACTCTATTATTGCCTCACATTCCATCTCTTGTGAAAATATATTTGATTGGCTTTTCTGCAGGTTGTTTGCCAGGATTGGAGCAGGTATGATATAATTCTAGGATTTGACAGATGAATAATTTACATATATATCTAACTTTGATAGCAGTCACATC
+
CCCCCFFFFFFFGGGGGGGGGGHHHHHHHHHHHHHHHHHHHHHHHHHHHHHHHHGGHIIIHIHGGFGGGHHGGFGGHHHHHHFGHHHHHHHHHHHHHHHHHHHHHHHHHHHHHHHHHHHHHHHHHHHHHHHHHHHHHHHHHHHHHHGHHHHHHHHHGHHHHGHHHHGHHHHHHHGHHHHHHHHHHHHHHHGHHHHHHHHHHHHHHHHGHHD=DGDGHHHGHHHHHH;;GHGHHHHHHHHHGHHHHGGGGF0
@M03495:530:000000000-LYBTV:1:1109:2825:13015 1:N:0:TGACAGCT+CCTACGGG
GTCAGCATGTGAGCTTTGGAATTAGTAAATTCGTTGACGACAGAAGGAGCAAGATAACGACCACAGGGAGGGTGGTTTATCAACGGCAAAATATAGATCGGAAGAGCACACGTCTGAACTCCAGTCACTGACAGCTATCTCGTATGCCGTCTTCTGCTTGAAAAAAAAAAAACACTCAATAAAAAATACGACAATATTAATTTGATCAGTGACGCAATATGCTTATACTGACGTAATCTGCGTTAAGATCT
+
CCCCCFFFFFFFGGGGGGGGGGGHGHGHGHHHGHGHAAEGEEGHHHHHHHHHHHHHHHGGGGGHHHHFFFGGFFGEGHHHGHBFFGGGGHHHHHHHHHHHGGGGHHHHHHHGHHHGHHHHHHHHHHHHHHHHHHHHHHFHHHGGHHGGGGGHGHHHGHHHGHHHHG<@-:-:...0//0090090-.:0.9.--0000000000000000000..--.00000090000000.;...0000-....00000
@M03495:530:000000000-LYBTV:1:1109:16747:13016 1:N:0:TGACAGCT+CCTACGGG
GTCAGCATGTGAGCTTTGGTCCAGCCTGAGTCCCTGGTTTATCAACGGCAAAATATAGATCGGAAGAGCACACGTCTGAACTCCAGTCACTGACAGCTATCTCGTATGCCGTCTTCTGCTTGAAAAAAAAAAAAAAAAAAGATACTCCTAAAATCCAGTGTCGATCACATGCATGCTAGTACATGACTATATGTTGGCAACGAACGGTCGCTTGGCTGTCGTACTGTGGCAGACAGTCTAACGAGCAACGT
+
CBCCDFFFFFFFGGGGGGGGGGHHHGHHHHHHHHHHGHHHHHHHHHGGGGGHHHHHHHHHHHGGGGHHHHHHHGHHHGHHHHGHHHHHHHHHHHHHHHGHHHHHGGHHHHGGGHGHHHHHHHHHHHHGGGGD>//-----..01110<001001000010<1...../0:<001:01:101111100111111111.000.-..-<.9.--....:0.<0.....111/./...//001110...--/.9.
@M03495:530:000000000-LYBTV:1:1109:8460:13024 1:N:0:TGACAGCT+CCTACGGG
GTCAGCATGTGAGCTTTGGACTCCTGACTGGTTTATCAACGGCAAAATATAGATCGGAAGAGCACACGTCTGAACTCCAGTCACTGACAGCTATCTCGTATGCCGTCTTCTGCTTGAAAAAAAAAAAAAGAATCAAAGATAAGTACTAAGAACGTGAGGGGTCGAGTAGTAATGGCATACAAACTCAGCGTTACCAGTGTGGTATGTGTGACAAGTGCGAGTTACAGACCAACTGTAGAATCACAGTAACG
+
CCCDDFFFFFFFGGGGGGGGGGHHHHHHHHHHHHHHHGHHGGGGGHHHHHHHHHHHGGGGHHHHHHHGHHHGHHHHHHHHHHGGHHHHHHHHHHFHHHGGHGHHGGGHGHHHHHHHHHHHHGGGGG>///?0111111>1111=11111>1=/.......-..---0.0000000//000000.00000...9.0009090./0;0;09.0;00.000-.--.;0000../9.9/;90000000;0:000.
@M03495:530:000000000-LYBTV:1:1109:16643:13026 1:N:0:TGACAGCT+CCTACGGG
GTCAGCATGTGAGCTTTGGAGTGAAATCTCTTGTCTTAAGGAATAAAGGAAAAAGATTCCGTCGGAGGCTCGGTGCTCTACAGGTTCAACCTTTGTACTCTATTATTGCCTCACATTCCATCTCTTGTGAAAATATATTTGATTGGCTTTTCTGCAGGTTGTTTGCCAGGACTTTCCAAGACCTCCACTAGAAAACACAATAAACTTTTTGGAAGCTGGACAACTATCTTCATTTTTCAGAAACAGTGAAC
+
CCCCCFFFFFFFGGGGGGGGGGHGHHHHHHHHHHHHHHHHHHHHHHHHHHHHHHGGHIHHHIHGGGGGGHHGGGGGHHHHHHHHHHHHHHHHHHHHHHHHHHHHHHHHHHHHHHHHHHHHHHHHHHHHHHHHHHHHHHHHHHHHHHHHHHHHHHHHHHHHHGHHHHHHHHHHHH?GHHHHHHHHHHHHHGHEGHHHGHHGHHHGHGHHHHGGHHGHHHGHHHHGGHCCGHGGGGGGGGGFFGFGGGGGGG0
@M03495:530:000000000-LYBTV:1:1109:2190:13032 1:N:0:TGACAGCT+CCTACGGG
GTCAGCATGTGAGCTTTGGTTTATCAAGGCAAAATATAGATCGGAAGAGCACACGTCTGAACTCCAGTCACTGACAGCTATCTCGTATGCCGTCTTCTGCTTGAAAAAAAAAAAACCAACCCCCGGAACAGCCTGGTTCGAGTCCGATAGTTGAGTCAGGGACACCAAGTGTATCGGTGGAACTCGCAGCTAAAGGGTGGCATACCAAGGGACAAGGTATACCATTTAGCCAGAACGTACGAATATACGTG
+
BBBBBFFFFFFFFGGGGGFGGGHHHHHHHHHHHHGGHHHHHHHGGGGHHHHHHHGHHHGHGHHHHHHHHHHHHHHHHHHHH3BDGFGHHHHGGGFGHHHHHHHHHHFHGGGG@//?////?//////<<000F00.1<1-</0<<...<.000:/0000/.;:CC.:.;9;0;909-...90/;0.--.-/;////:..-.;/://;/.9...9.:.////9///////;//../....9-....///./.
@M03495:530:000000000-LYBTV:1:1109:8488:13055 1:N:0:TGACAGCT+CCTACGGG
GTCAGCATGTGAGCTTTGGAAGTTGACGACAGAAGGAGCAAGATAACGACCACAGGGAGGGTGGTTTATCAACGGCAAAATATAGATCGGAAGAGCACACGTCTGAACTCCAGTCACTGACAGCTATCTCGTATGCCGTCTTCTGCTTGAAAAAAAAAAAACGACAAACAAAGTGACCTGGGAGCGCACTGACTGCGACACATACCAATGTGAAAACGACATGTCATCGAGTGTCGAAACATGCAATAAGA
+
BBBCCFFFFFFFGGGGGGGGGGHHHHHGGGGGHHHHGHHHHHHHHHHGGGGGHHHHGFFGGFFGFGHHHHHHHGGGGGHHHHGGHHHHHGGGGHHHHHHHGHHHGHHHHHHHHHHHHHHHHHHHHHHFHGHGGHHHHGGCHGHHHHHHHFHHHHGGGCF-A.-<-9-<...<<111111/.....----</0011/9----:000/0000111111/-9--.:<1::10/.:.11....-/000<111:<1
@M03495:530:000000000-LYBTV:1:1109:12808:13086 1:N:0:TGACAGCT+CCTACGGG
GTCAGCATGTGAGCTTTGGAATTAGTAAATTCGTTGACGACAGAAGGAGCAAGATAACGACCACAGGGAGGGTGGTTTATCAACGGCAAAATATAGATCGGAAGAGCACACGTCTGAACTCCAGTCACTGACAGCTATCTCGTATGCCGTCTTCTGCTTGAAAAAAAAAATAATGCAAAAAAGTAGAACAGCACAGAAACCACATCGCGGCAGAAAAGTGAAGACATACTGTGCATCGTCATGTGGAAAGG
+
CCCCCFFFFFFFFGGGGGGGGGHHHHHHHHHHGHHGGHGGGGGHHHHHHHHHHHHHHHGGGGGHHHHGGEEGEFGGGHHHHH@FGGGGCHHHHHHHHHHHGGGGHHHHHHHGHHHGHHHHHHHHHHHGHHHHHHHHHHFHHHGGHHHHGGGHGHHHHHHHHHHGGGGGGC.00000090::B.000000/:.;.///:/99A..//..--9--.////////99/////9////;//.9.../;///:/9.
@M03495:530:000000000-LYBTV:1:1109:22580:13100 1:N:0:TGACAGCT+CCTACGGG
GTCAGCATGTGAGCTTTGGTCCAGCCTGAGTCCTGGTTTATCAACGGCAAAATATAGATCGGAAGAGCACACGTCTGAACTCCAGTCACTGACAGCTATCTCGTATGCCGTCTTCTGCTTGAAAAAAAAAAAAATCAATGTTTTCTATCGCATACTCTACGAGTCTATAATTGATACAATACCATTATCAATGATCACAAGTGAGACTTAACACTAAGACAGATCTGAAGTAGAAAGTACGTTAGCGAGAA
+
CCCCCFFFFFFFFGGGGGGGGGHHHGHHHHHHHHHHGHHHHHHHHGGGGGHHHHHHHHHHHGGGGHHHHHHHGHHHGHHHHHHHHHHHHHHHHHHHHHHHHHHGGHHGHGGGHGHHHHHHHHHHHHGGCC>></0<1111111011111.....<00000..../00:0;0::000:0;;:00000000;0000000/;0.00;0000000;000/0000///0000000;:00000090.///.0----.
@M03495:530:000000000-LYBTV:1:1109:9912:13110 1:N:0:TGACAGCT+CCTACGGG
GTCAGCATGTGAGCTTTGGAATTAGTAAATTCGTTGACGACAGAAGGAGCAAGATAACGACCACAGGGAGGGTGGTTTATCAACGGCAAAATATAGATCGGAAGAGCACACGTCTGAACTCCAGTCACTGACAGCTATCTCGTATGCCGTCTTCTGCTTGAAAAAAAAAAAAATGCCTCACATGAGAATCGTACAACATCCTGAATGAGGATGAACTGTGAAGAAATCATGGGGCAAGTTATGGTCAAAAG
+
BBBBBFFFFFFF5FFGGFGGFGHHHHHHHHHHGHHF4FEGGGGHHHHHHHHHHHHHHHGGGGGHHHGGGEGG>FEEFHHHHH4BEEFGGHHHHGHGHHHHGGGGHHHHHHHGFHHGGHHFFHHHHDGHHHHHHHGHHFBGHHGGHHGGDFGHGFHHHHHHG><DFFCF----99090009.;;:09909099C..//.9//////////////////9;//;//9//99B//...-../9////9//////
@M03495:530:000000000-LYBTV:1:1109:19594:13118 1:N:0:TGACAGCT+CCTACGGG
GTCAGCATGTGAGCTTTGGAGGGCAAGAAGTGGTTGTGACTGGTTTATCACGGCAAAATATAGATCGGAAGAGCACACGTCTGAACTCCAGTCACTGACAGCTATCTCGTATGCCGTCTTCTGCTTGAAAAAAAAAAAATGAGAAGGAACATAGAGAATGAACGTAGTGTTGTAGCGCTACAACGAACATAGCTCTCTAGTGCAATCGGTACTGAAAGATAGTGTATAATCGTGCACGAGCGCTCACAGCT
+
CCCCCFFFFFFFGGGGGGGGGGGGGGGHFHFGHGFGEEHHHHHHHHHHHHHGGGGGHHHHHHHHHHHGGGGHHHHHHHGHHHFGHHHHHHHHHHHHHHHHHHHHHFHHHGGHHHHGFGHGHHGHHHHHHHHHGGGC<<-01<1=>0000./00000=/000<0.<.::/00./:00--:--;0:-..;9000/00009000000000.....:/:///9;;/9//://///.;.../..----...///./
@M03495:530:000000000-LYBTV:1:1109:13143:13124 1:N:0:TGACAGCT+CCTACGGG
GTCAGCATGTGAGCTTTGGAATTAGTAAATTCGTTGACGACAGAAGGAGCAAGATAACGACCACTGGTTTATCAACGGCAAAATATAGATCGGAAGAGCACACGTCTGAACTCCAGTCACTGACAGCTATCTCGTATGCCGTCTTCTGCTTGAAAAAAAAAAAAAAAAAACAACAAGACAGAAGAATATCAGGAGTGAGCTAACTAACAGAGAGAAGTTGCTACATGTTTGAATACTGAAGGCAGCAAAAT
+
CCCCCFFFFFFFGGGGGGGGGGHHHHHHHHHHGHGHHHGGGGGHHHHHHHHHHHHHHHGGGGGHHHHHHHHHHHHHGGGGGHGGHHHHHHHHGGGGHHHHHHHGHGHGHHHHHHHHHHHHHHHHHHHHHHFHHHGGHHHHGGGHGHHHHHHHHHHHFFFGF@-;------.;....//////////////////././/;/////////////..//:////////////;/////;;//:/...../:/;
@M03495:530:000000000-LYBTV:1:1109:22342:13133 1:N:0:TGACAGCT+CCTACGGG
GTCAGCATGTGAGCTTTGGAGTGAAATCTCTTGTCTTAAGGAATAAAGGAAAAAGATTCCGTCGGAGGCTCGGTGCTCTACAGGTTCAACCTTTGTACTCTATTATTGCCTCACATTCCATCTCTTGTGAAAATATATTTGATTGGCTTTTCTGCAGGTTGTTTGCCAGGACTTTCCAAGACCTCCACTAGAAAACACAATAAACTTTTTGGAAGCTGGACAACTATCTTCATTTTTCAGAAACAGTGAAC
+
BACCCFFFFFFFGGGGGGGGGGHHHHHHGHHHHHHHHHHHHHHHHHHHHHHHHHGGHIIHHIHGGGGGGHHGGFGGHHHHHHHHHHHHHHHHHHHHHHHHHHHHHHHHHHHHHHHHHHHHHHHHHHHHHHHHHHHHHHHHHHHHHHHHHHHHHHHHHHHHHGHHHHHHGHHHHHHHHHHHHHHHHEHHHHHHGHHHHHHGHHFHHHHHHHGGGHGHHHHHHHHHHHGCGGGGGGGGGGFGGGGGGGFFFB0
@M03495:530:000000000-LYBTV:1:1109:18276:13147 1:N:0:TGACAGCT+CCTACGGG
GTCAGCATGTGAGCTTTGGAGTGAAATCTCTTGTCTTAAGGAATAAAGGAAAAAGATTCCGTCGGAGGCTCGGTGCTCTACAGGTTCAACCTTTGTACTCTATTATTGCCTCACATTCCATCTCTTGTGAAAATATATTTGATTGGCTTTTCTGCAGGTTGTTTGCCAGGACTTTCCAAGACCTCCACTAGAAAACACAATAAACTTTTTGGAAGCTGGACAACTATCTTCATTTTTCAGAAACAGTGAAC
+
CACCCFFFFFFFGGGGGGGGGGHHHHHHHHHHHHHHHHHHHHHHHHHHHHHHHHGGHIHHHIHGGGGGGHHGGGGGHHHHHHHHHHHHHHHHHHHHHHHHHHHHHHHHHHHHHHHHHHHHHHHHHHHHHHHHHHHHHHHHHHHHHHHHHHHHHHGHHHHHHGHHHHHHHGHHHHGGGGHHHHHHHHHHHGHFHHHHHHHGHHHHHHHHHHGGGHGHHHHHHHHHHHGCGGGGGGFGGGGGGGGGGGFGGG:
@M03495:530:000000000-LYBTV:1:1109:19269:13147 1:N:0:TGACAGCT+CATACGGG
GTCAGCATGTGAGCTTTGGAGTGAAATCTCTTGTCTTAAGGAATAAAGGAAAAAGATTCCGTCGGAGGCTCGGTGCTCTACAGGTTCAACCTTTGTACTCTATTATTGCCTCACATTCCATCTCTTGTGAAAATATATTTGATTGGCTTTTCTGCAGGTTGTTTGCCAGGACAGGTCGTGATTGCTGGAGCAGGTATGATATAATTCTAGGATTTGACAGATGAATAATTTACATATATATCTAACTTTGA
+
CCCCDFFFFFFFGGGGGGGGGGHHHHHHHHHHHHHHHHHHHHHHHHHHHHHHHHGGHHHHHHHGGGGGGHHGGGGGHHHHHHHHHHHHHHHHHHHHHHHHHHHHHHHHHHHHHHHHHHHHHHHHHHHHHHHHHHHHHHHHHHHHHHHGHHHHHHHHHHHHHGHHHHGHGHHHHGFHHEGGHHHHHHHHHHHHHHGGHHHHHHHGFHHHHHHHGHHHHHHHHHHC<C<<GHHGHHHHFGGGGGGGFGGGGG1
@M03495:530:000000000-LYBTV:1:1109:11656:13148 1:N:0:TGACAGCT+CCTACGGG
GTCAGCATGTGAGCTTTGGAGTGAAATCTCTTGTCTTAAGGAATAAAGGAAAAAGATTCCGTCGGAGGCTCGGTGCTCTACAGGTTCAACCTTTGTACTCTATTATTGCCTCACATTCCATCTCTTGTGAAAATATATTTGATTGGCTTTTCTGCAGGTTGTTTGCCAGGAGACCTCCACTAGAAAACACAATAAACTTTTTGGAAGCTGGACAACTATCTTCATTTTTCAGAAACAGTGAACAACCCACT
+
BABCCFFFFFFFGGGGGGFGGGHHHHHHHHHHHHHHHHHHHHHHHBHHHHHHHHGGHHHHHHHGGGGGGHHGGGGGHHHHHHHHHHHHHHHHHHHHHHHHHHHHHHHHHHHHHHHHHHHHHHHHHHHHHHHHHGHHHHHHHHHHHHHHHHHHHHHHHHHHHGHHHHHHHHHGGGFGGFHHHHHFHHHHHGHGHHHHHHHHHHGGGDGEHHHHHHHHHHHHHHGHHHGCCHGGGGFGGGGGGGFGFGGGGG.
@M03495:530:000000000-LYBTV:1:1109:15914:13150 1:N:0:TGACAGCT+CCTTCGGG
GTCAGCATGTGAGCTTTGGACTCCTGACTGGTTTATCACGGCAAAATATAGATCGGAAGAGCACACGTCTGAACTCCAGTCACTGACAGCTATCTCGTATGCCGTCTTCTGCTTGAAAAAAAAAAAAAAAAACAAAAAATCAGAGATCTGCATTGTGCGGTAAATGAGACCACAAAATGTACACTATAAATACACTAACAGTTTCTCACTCGTGAAGTACTAGGTTCTAGGAAACTACTCGTACCAGTTGT
+
CCCDDFFFFFFFGGGGGGGGGGHHHHHHHHHHHHGHHHHFFGGGHHHHHHHHHHHGGGGHHHHHHHGHHHGHHHHHHHHHHHHHHHHHHHHHGGHHHGGHHHHGGGHGHHHHHHHGHHHHGGCGB/<//<--......<.0<000<10111<:10111.-<..111<<10.<.....00111:11/11111100:1/00001111111111.<./.1111111/1:0<1:00://11010.....10:11<
@M03495:530:000000000-LYBTV:1:1109:25799:13166 1:N:0:TGACAGCT+CCTACGGG
GTCAGCATGTGAGCTTTGGTCCGCCTGAGTCCCTGGTTTATCAACGGCAAAATATGATCGGAAGAGCACACGTCTGAACTCCAGTCACTGACAGCTATCTCGTATGCCGTCTTCTGCTTGAAAAAAAAAAAAGCAACTATCACCAAGCATCGTTGCTGTCTATTATTCATAGTCATCTTCCCCCTGCATATCCTCAATCGCCACTCAACTCAAGAGTTCACGACACACCCTCTGCACTACATTCACCTTTT
+
BBBBBFFFFFFFFFBGEFGGGGGGGEHCHAGHGFFGAFGHFHFHHGCGGGHHHHGHHHFGFEGGHHHHHHHGFHHGHHHGHHEGGHHHHHHHFFEHHHFHHHFAHFHHGGGHGDFDFHGGFHHHFGGC>B/</01<<0111110>.0./<0.=</.0=<<000;0;0;CB000;0:C0000/;::9./0000000000;....;/9///000:00.0////9.--9......9///9////////////9;
@M03495:530:000000000-LYBTV:1:1109:2596:13193 1:N:0:TGACAGCT+CCTACGGG
GTCAGCATGTGAGCTTTGGTCCAGCCTGAGTCCTGGTTTATCAACGGCAAAATATAGATCGGAAGAGCACACGTCTGAACTCCAGTCACTGACAGCTATCTCGTATGCCGTCTTCTGCTTGAAAAAAAAAGCAATGATCGCTTTAACAAAGTAAAAATAGATAAGCAGTAGTATAGGAGGATTGTGTAGATAGCGGGTGTAATACTGAATCAGAGAGGTTCTCTCTGGGAAAAAAGTTTCAGCTATGGGCG
+
BBBBBFFFFBFFBFGGG4CGGGHHFEHHGHHHHFHGFFHHHHHHHGGGGGHHHGHHHHHHHGGGGHHHGHHHGHHHGGHHHG3FGGHHGHHFHHGHHHBFHHHFGHHGHGGGHGHHFHHHHGHH3GGCFG/0@<22@F2</?//1111100111111>11><F11>1>11=0000000<../=/00/000;:00-;-9--000000;000;0000;.9//09;0;000../.;.-.////////////.;-
@M03495:530:000000000-LYBTV:1:1109:12184:13211 1:N:0:TGACAGCT+CCTACGGG
GTCAGCATGTGAGCTTTGGAATTAGCTGGTTTATCAACGGCAAAATATAGATCGGAAGAGCACACGTCTGAACTCCAGTCACTGACAGCTATCTCGTATGCCGTCTTCTGCTTGAAAAAAAAAAAAAAAAAGAAACAAAAAACACAAAGCAGCAATACACTACAAAAAATTACTGTACACTCCACAATCTATATAGTACGGAAATCACTAGCTCACCCAGGTACGAGCTCAGCTCAGCATACTACAAAAAT
+
DCDDDFFFFFFFGGGGGGGGGGHHHHHHHHHHHHHHHHGGGGGHHHHHHHHHHHGGGGHHHHHHHGHHHGHHHHHHHHHHHHDFHHHHHHHFGHHHGGHHHHGGGHGHHGHHHGCGHHHGGGGCB<//---...///<C..-.:CC../:0//:/:;:000:/00;..-.0000000;;00/:0/0:0000:0000:00..99-::00000/0000.....0009..-.:0/0000/0000:;:B000.9:
@M03495:530:000000000-LYBTV:1:1109:10576:13224 1:N:0:TGACAGCT+CCTACGGG
GTCAGCATGTGAGCTTTGGAGTGAAATCTCTTGTCTTAAGGAATAAAGGAAAAAGATTCCGTCGGAGGCTCGGTGCTCTACAGGTTCAACCTTTGTACTCTATTATTGCCTCACATTCCATCTCTTGTGAAAATATATTTGATTGGCTTTTCTGCAGGTTGTTTGCCAGGACTTTCCAAGACCTCCACTAGAAAACACAATAAACTTTTTGGAAGCTGGACAACTATCTTCATTTTTCAGAAACAGTGAAC
+
CBCDDFFFFFFFGGGGGGGGGGHHHHHHHHHHHHHHHHHHHHHHHHHHHHHHHHGGHIHHHHHGGGGGGHHGGEGGHHHHHHHHHHHHHHHHHHHHHHHHHHHHHHHHHHHHHHHHHHHHHHHHHHHHHHHHHHHHHHHHHHHHHHHHHHHHGHGHHHHHHGHHHGHHHHHHHHHHHHGHHHHHHHGHHHHGHHHHHGHEHGHHHHHHHHGGHFHFHHHHHHFHHECCGHFGGFGGGGGGGGGGGGFGFG:
@M03495:530:000000000-LYBTV:1:1109:8585:13246 1:N:0:TGACAGCT+CCTACGGG
GTCAGCATGTGAGCTTTGGTCCAGCCTGAGTCCCTGGTTTATCAACGGCAAAATATAGATCGGAAGAGCACACGTCTGAACTCCAGTCACTGACAGCTATCTCGTATGCCGTCTTCTGCTTGAAAAAAAAAAAAAAGCAAAGTAGCATCAAACGCTGACGCTTACAGAGGTGAAGTAGCGAAAGTCCATACTGCCGTAATCATCACATACAAACATGCTTGTGGCATATTGCATCCAGCGAATGATGAGAG
+
CBCCCFFFFFFFFGGGGFGGGGHHHGHHHHHHHHHHHHHHGHHHHHGGGGGHHHHHHHHHHHGGGGHHHHHHHGHHHGHHHH@GHHHHHHHHHHHHHHHGFHHHGGHHHHGGGHGHHGHHHHEGHHHGGG@B@<<A.<1<1011000000000.-<.::.....0000/.;:0000000----.000;00/000/-....////:/99/////.:9/////./..;99///////:///----9/////;/
@M03495:530:000000000-LYBTV:1:1109:16365:13249 1:N:0:TGACAGCT+CCTACGGG
GTCAGCATGTGAGCTTTGGAGTGAAATCTCTTGTCTTAAGGAATAAAGGAAAAAGATTCCGTCGGAGGCTCGGTGCTCTACAGGTTCAACCTTTGTACTCTATTATTGCCTCACATTCCATCTCTTGTGAAAATATATTTGATTGGCTTTTCTGCAGGTTGTTTGCCAGGACTTTCCAAGACCTCCACTAGAAAACACAATAAACTTTTTGGAAGCTGGACAACTATCTTCATTTTTCAGAAACAGTGAAC
+
BABBCFFFFFFFGGGGGGGGGGHHHHHHHHHHHHHHHGHHHHHHHHHHHHHHHHGGHIHHHHHGGGGGGHHGGGGGHHHHHHHHHHHHHHHHHHHHHHHHHHHHHHHHHHHHHHHHHHHHHHHHHHHHHHHHHHHHHHHHHHHHHHHHHHHHHHHHHHHHHGHHHHHHHHHHHHGGHHHHHHHHHHHHHHHHGHHHHHHGGGHGHHHHHHGGGHHGHHEFGHHHGEGCGFGGGGGGGGGGGGGGGGFGFG0
@M03495:530:000000000-LYBTV:1:1109:23432:13256 1:N:0:TGACAGCT+CCTACGGG
GTCAGCATGTGAGCTTTGGAGGGCAAGAAGTGGTTGTGACATTGCATGGCAGCTAGAGCCAACTGGTTTATCAACGGCAAAATATAGATCGGAAGAGCACACGTCTGAACTCCAGTCACTGACAGCTATCTCGTATGCCGTCTTCTGCTTGAAAAAAAAAAAAAAAAAACTCACATTTCTCACATTATATAATGCTCTACACCAGACTACCCACAGCTGTCGCTGTGATGTCGACCACGTACTGCACACCG
+
CBBCCFFFFFFFGGGGGGGGGGGGGGGHHHHHHGFGEEHHHHHHHGHHHHHGGHHHHHHHHHGHHHGHHHHHHHHGGGGGHHDGGHHHHHHGFGGHHGHHHHGHHHGHHHHHHHHGHFHHHHHHHHHHHHHHHGGHHHHGGCHGGHGHFGFGHHGHG?CC-<=---9-;.0090:0000000000000000990009;0009/....00//.0;...0000;....;900;B..---.../..00000..-
@M03495:530:000000000-LYBTV:1:1109:24430:13257 1:N:0:TGACAGCT+CCTACGGG
GTCAGCATGTGAGCTTTGGAATTAGTAAATTCGTTGACGACAGAAGGAGCAAGATAACGACCACAGGGAGGGTGGTTTATCAACGGCAAAATATAGATCGGAAGAGCACACGTCTGAACTCCAGTCACTGACAGCTATCTCGTATGCCGTCTTCTGCTTGAAAAAAAAAAAAAAGAGTTATACAATGCAGATAACGCAAGCCTTACCACCTATGAGATCTCCGTACGCAGTAGTCACTGATACACTCGGTC
+
CCCCDFFFFFFFGGGGGGGGGGHHHHHHHHHHGHGHGHGGGFGHHHHHHHHHHHHHHHGGGGGHHHHGFGGGEFGEGHHHHHHHGGGGGHHHHHHHHHHHGGGGHGHHHHHGHHHGHHGHHHHHHHHHHHHHHHHHHHGHHHGGHHHHGFGHGHHHHHHFGHGHHGG?:@9---../0<00000000000<0000.--9-..0000<00..00000<:00<0....<.<-.<0<00:0<00B000:/..<.
@M03495:530:000000000-LYBTV:1:1109:19133:13274 1:N:0:TGACAGCT+CCTACGGG
GTCAGCATGTGAGCTTTGGTCCAGCCTGAGTCCTGGTTTATCAACGGCAAAATATAGATCGGAAGAGCACACGTCTGAACTCCAGTCACTGACAGCTATCTCGTATGCCGTCTTCTGCTTGAAAAAAAAAAAAAAAAAATGTACTGTCCAACTTCGTGCAGCACATAGAAGAGCACGTAAGTAATTGCCGAGACAATCCATCGAATCAAACAAGCACACAGTCCATACCTAGTTGTAAATACCAATTCGAT
+
CBCCCFFFFFFFGGGGGGGGGGHHHGHHHHHHHHHHGHHHHGHHHGGGGGHHHHHHHHHHHGGGGHHHHHHHGHHHGHHHHHHHHHHHHHHHHHHHHHHBHHHGGHHHHGGGGGHGHHHHHHHGGHGGGF</</>----.0000000<000</00<<..<00../000<000./0.-./..00<000:0----.//00/000.//0<0000../.<//<9.000:<0//00000000:000:00000:.00
@M03495:530:000000000-LYBTV:1:1109:19481:13285 1:N:0:TGACAGCT+CCTACGGG
GTCAGCATGTGAGCTTTGGAATTAGTAAATTCGTTGACGACAGAAGGAGCAAGATAACGACCACAGGGAGGGTGGTTTATCAACGGCAAAATATAGATCGGAAGAGCACACGTCTGAACTCCAGTCACTGACAGCTATCTCGTATGCCGTCTTCTGCTTGAAAAAAAAAAAACAATACAGGAAAACTACATGCAAACACCTGAGTCCTTGCAGATAGCGTGCTAAGGACGGTATTGGTGAGATCTGTGAGT
+
CCCDDFFFFFFFGGGGGGGGGGHHHHHHHHHHGGGHGHGGGGGHHHHHHHHHHHHHHHGGGGGHHHHGGEGG>FGEGHHHHHHHGGGGGHHHHHHHHHHHGGGGHHGHHHHGHHHGHHHHHHHHHHHHHHHHHHGHHHFHHHGGHHHHGGGHGHHGHGHHHHHHHGFGF??-.:90;0:0/.//:/0;00000000....////009000000:0;00-....000/0.--;..000;.0.9000000000
@M03495:530:000000000-LYBTV:1:1109:14382:13287 1:N:0:TGACAGCT+CCTACGGG
GTCAGCATGTGAGCTTTGGAGTGAAATCTCTTGTCTTAAGGAATAAAGGAAAAAGATTCCGTCGGAGGCTCGGTGCTCTACAGGTTCAACCTTTGTACTCTATTATTGCCTCACATTCCATCTCTTGTGAAAATATATTTGATTGGCTTTTCTGCAGGTTGTTTGCCAGGACTTTCCAAGACCTCCACTAGAAAACACAATAAACTTTTTGGAAGCTGGACAACTATCTTCATTTTTCAGAAACAGTGAAC
+
CBCCCFFFFFFFGGGGGGGGGGHHHHHHHHHHHHHHHHHHHHHHHHHHHHHHHHGGHHHHHHHGGGGGGHHGGFGGHHHHHHHHHHHHHHHHHHHHHHHHHHHHHHHHHHHHHHHHHHHHHHHHHHHHHHHHHHHHHHHHHHHHHHHHHHHHHHHHHHHHHGHHHHHHHHHHHHHHHHHHGHHGHHHHGHHFHHHHFFHGHHFHHHHHHHGGHHGHHHHHHFHHHHGGHGGGGGGGGGGGGGFGGGGGGF0
@M03495:530:000000000-LYBTV:1:1109:9398:13305 1:N:0:TGACAGCT+CCTACGGG
GTCAGCATGTGAGCTTTGGAATTAGTAAATTCGTTGACGACAGAAGGAGCAAGATAACGACCACAGGGAGGGTGGTTTATCAACGGCAAAATATAGATCGGAAGAGCACACGTCTGAACTCCAGTCACTGACAGCTATCTCGTATGCCGTCTTCTGCTTGAAAAAAAAAAAAAAAAACTAATTCTAGAATACATGATTCTCTAGACGGACCATCAGTACGTCATGTGATCGAGAGTAGAGCATCTAAGTTC
+
DDDDDFFFFFFFGGGGGGGGGGHHHHHHHHHHGHGHGHGGGGGHHHHHHHHHHHHHHHGGGGGHHHHGGFGGFGGGGHHHHHBFFGGGGHHHHHHHHHHHGGGGHGHHHHHGHHHGHHHHHHHHHHHHHHHHHHHHHHHHHHGGHHHHGGGHGHHHHHHHHHHHHGGGGGB9-9-9-.0<:000<0000000<0<0F00:000000...--.000<000./...00<000....-0:00000000:0000<
@M03495:530:000000000-LYBTV:1:1109:19980:13315 1:N:0:TGACAGCT+CCTACGGG
GTCAGCATGTGAGCTTTGGTCCAGCCTGAGTCCTGGTTTATCAACGGCAAAATATAGATCGGAAGAGCACACGTCTGAACTCCAGTCACTGACAGCTATCTCGTATGCCGTCTTCTGCTTGAAAAAAAAAAAAACAAAAAATTTTCACAAGTCGTGAGTGATAAAAACATACATTGGTAATGAACATGATATGATGGAACATTCATCGACATCACCATGAAGTTCAACACATAGTGAGAGTCACAAGACAG
+
CBCCCFFFFFFFGGGGFGGGGGHHHGHHHHHHHHHHFGHHHHHHHGGGGGHHHHHHHHHHHGGGGHHHHHHHGHHHGHHHHHFGHHHHHHHHHHHHHHHGHHHGGHHHHGGGHGHHHHHHHHHHHHGGGG?A/>/..0<.-010000000.<0.<.<.000:00000:.00000000000000;0000:0:0000:0/00/0000000/-..;00/::00000000000..000000000;00000.////
@M03495:530:000000000-LYBTV:1:1109:13867:13317 1:N:0:TGACAGCT+CCTACGGG
GTCAGCATGTGAGCTCTGGTTTATCAACGGCAAAATATAGATCGGAAGAGCACACGTCTGAACTCCAGTCACTGACAGCTATCTCGTATGCCGTCTTCTGCTTGAAAAAAAAAAAAAAGAAGAAACCAGTATACGATAAAACAAACGAATCTTCATCAACAAGACGAGAAACTATTTTTACAGGAATACTCTGCTACTGCACCCGACACATCACCAACACATTAGTATCGTCAGCTGAAGTATGTATATCA
+
DDEEEFFFFFFFGGGGGGGGGGHHHHHHGGGGGHHHGHHHGHHHGGGGHHHHHHHGHHHGHHHHHHHHHHHHHHHHHHHHHHEGHHGGHHHHGGGHGHHHHHHHHHHHHGGGGD>>///?0111110?/>11>10....111.........111111<0/0.///<--:.0/111111<.01</./00:101<011<00<00/.--9<-/0<00<0.....0:11<111./...<<00::11111111111
@M03495:530:000000000-LYBTV:1:1109:9732:13319 1:N:0:TGACAGCT+CCTACGGG
GTCAGCATGTGAGCTTTGGAGACTGGTTTATCAACGGCAAATATAGATCGGAAGAGCACACGTCTGAACTCCAGTCACTGACAGCTATCTCGTATGCCGTCTTCTGCTTGAAAAAAAAAAAAAAACAAAATTGAAATCATTCATATAAATACAACAACATCAACTAAATCGTTCGCTACTCACCTATAGCACTCCACTCTCCACCAGTCATCCAGACGATGAGTGCTCAATCATATACAAAACATAACGCA
+
CCCDDFFFFFFFGGGGGGGGGGGHHHHHHHHHHHHGGGGGHHHHHHHHHHGGGGHHHHHHHGHHHGHHHHHHHHHHHHHHHH@FGHHGHHHHFGHHHHGEGHGHHHHHHHHFHHHGGGG@B></>...00<11>1111110<000=00000000<.<<./000/<00<00....<9..-0000.000<00000//0/0/:</0:<..<0000000:<--..000000000000:000<000..90:009--
@M03495:530:000000000-LYBTV:1:1109:10497:13380 1:N:0:TGACAGCT+CCTACGGG
GTCAGCATGTGAGCTTTGGAGGGCAATGGTTTATCAACGGCAAATATAGATCGGAAGAGCACACGTCTGAACTCCAGTCACTGACAGCTATCTCGTATGCCGTCTTCTGCTTGAAAAAAAAAAAAAAAAATAAAGAATAACCTCTTAAACGGTTAGATCATGATAAATAATGACAACAATGAATGCGAAAGAGTTACGATGTCTCAACACATAGAGTCAACGATTAAGATGAAGAAGCAACAGAGATAGAT
+
DDEEEFFFFFFFGGGGGGGGGGGGGGHHHHHHHHHHGHGGGGGHGHHHHHHHHGGGGHHHHHHHGHHHGHHHHHHHHHHHHHHHHHHHHHHFHHHGGHHHHGGGHGHHHHHHHFHHHHGGGGC@/<><<-.01=11.<11001/0111:0......11<0111111=11111::01...0011111.9--./<:111<....11<1:/0..001111<<10.....11<111111:/0</..////11:1:
@M03495:530:000000000-LYBTV:1:1109:15000:13388 1:N:0:TGACAGCT+CCTACGGG
GTCAGCATGTGAGCTTTGGAGTGAAATCTCTTGTCTTAAGGAATAAAGGAAAAAGATTCCGTCGGAGGCTCGGTGCTCTACAGGTTCAACCTTTGTACTCTATTATTGCCTCACATTCCATCTCTTGTGAAAATATATTTGATTGGCTTTTCTGCAGGTTGTTTGCCAGGACTTTCCAAGACCTCCACTAGAAAACACAATAAACTTTTTGGAAGCTGGACAACTATCTTCATTTTTCAGAAACAGTGAAC
+
CABCCFFFFFFFGGGGGGGGGGHHHHHHHHHHHFHHHHHHHHHGGHHHHHHHHHGGHHHHHIHGGGGGGHHGGEGGHHHHHHHHGHHHHHHGHHGGHFHHHHHHHHHHHHHHHHHGGHHHHHHGHHHHGHGHHHHHHHHHHHHHFGHHHHHHHHGHEGHHHDGHFHGHHHHHEH?GHHGFCFHHHHHHHHHBFHHHHHHGHHFFHFHHHDF-GHHHHHGFHGGEGG0;GCFGGGGGGGGGBFBFFFFFFG0
@M03495:530:000000000-LYBTV:1:1109:12020:13411 1:N:0:TGACAGCT+CCTACGGG
GTCAGCATGTGAGCTTTGGAGGGCAAGAAGGGGTGGTTTATCAACGGCAAAATATAGATCGGAAGAGCACACGTCTGAACTCCAGTCACTGACAGCTATCTCGTATGCCGTCTTCTGCTTGAAAAAAAAAAAAAAAAAGAAAGACAGTATCGAAGAAAGAGAAAAAACAGATAAGCCTGAGAATCAACACACTGGGCACATACTGACAACAAGTATCATGTTACACACTATCAAAGACAACATGTAGTGAA
+
CCCCCFFFFFFFGGGGGGGGGGGGGGGHHHHGGFEGEFHHHHHHHGGGGGHHHHHHHHHHHGGGGHHHHHHHGHHHGHHHHHHHHHHHHHHHHHHHHHHGHHHFGHHHHGGGHGHHHHHHHAGHHHGGDG<>>----:.../0///;0000../..//09//90/.-9.//000;000.//000000/09../0/.;/9/00000090:..:/000009000:0000.//000090////:.90000:/00
@M03495:530:000000000-LYBTV:1:1109:7795:13416 1:N:0:TGACAGCT+CCTACGGG
GTCAGCATGTGAGCTTTGGTCCAGCCTGAGTCCTCTGGTTTATCAACGGCAAAATATAGATCGGAAGAGCACACGTCTGAACTCCAGTCACTGACAGCTATCTCGTATGCCGTCTTCTGCTTGAAAAAAAAAAAAAACAAAACTCTAGTGCAAATCAACATAAGGAGCTAGAACGTAAATAACACAAACCACTACACAAGCAGAAGATAATTATAGATAGCAATCAGTACGAATCATGATAATGACCGTGG
+
BBCCCFFFFFFFGGGGGGGGGGHHHGHHHHHHHHHHHHGGGHHHHHHGGGGGHHHHHHHHHHHGGGGHHHHHHHGHHHGHHHGGHHHHHHHHHHHHHHHHHHHHHGGHHHHGGGHGHHHHHHHHHHHHGGGGB@>>-...0<0101=11111111000/0/1110:...00010.....111000......90:/0/0...////=011:1111:1111111:0000111.....111111111100-..<
@M03495:530:000000000-LYBTV:1:1109:15568:13462 1:N:0:TGACAGCT+CCTACGGG
GTCAGCATGTGAGCTTTGGTCCAGCCTGAGTCCCTGGTTTATCAACGGCAAAATATAGATCGGAAGAGCACACGTCTGAACTGCAGTCACTGACAGCTATCTCGTATGCCGTCTTCTGCTTGAAAAAAAAAAATATATTTGATTGGCTTTTCTGCAGGCTGTTTGCAAGGACTTTCCAAGACCTCCACTAGCAAACACAATAAACTTTTTGGAAGCTGGACAACTATCTTCATTTTTCAGAAACAGTGAAC
+
BBBBBFFFFFFFGGGGGGGFGF4FFFGC4BDD4BF4AA3A35FBG32E?EFHHFB5EDAFGH1EAEAGHHH2CEEFGCGHHE3B@33BFHFDGCG3?3B434BFFAGHFH?/>FFDHGH4FF03?BE//B@@C0F1@<1@1111?001>01==DGH1G.>FCDD/00=0.../C0=DF0:;C/0<.;G:GF/<;G.;CGGFGE;BFFGBC-@B;9:BF/ACBF?FB/BB::B////;;9;/9BBB9;/9//
@M03495:530:000000000-LYBTV:1:1109:3680:13475 1:N:0:TGACAGCT+CCTACGGG
GTCAGCATGTGAGCTTTGGAGACTGGTTTATCAACGGCAAAATATAGATCGGAAGAGCACACGTCTGAACTCCAGTCACTGACAGCTATCTCGTATGCCGTCTTCTGCTTGAAAAAAAAAAAAAAAAAAAACAGAAATATGAATCAAATTTTGTTATTGACATTGTAAAAATATTACAAATAAATTAATTAATAATTTGATAGATATACGTGAAGTACTACAGCACACATTATGTGTTATAATAATATCAA
+
DDDDCFFFFFFFGGGGGGGGGGGHHHHHHHHHFGHEEFGGHHHHHHHHHHHGGGGHHHHHHHGHHHGHHHHHHHHHHHHHHHCGHHHHHCGHHGGHHHHGGGHGHHHHHHHGHHHHGGGGCB<//><<-<A.:/;:000:0:00:0:000000//00;00000:000000:.00;0;00000000000;000:00000000000:;:0:.0/..0000:;000:/./..:000000:/;0B00:00000;0
@M03495:530:000000000-LYBTV:1:1109:13744:13487 1:N:0:TGACAGCT+CCTACGGG
GTCAGCATGTGAGCTTTGGAGTGAAATCTCTTGTCTTAAGGAATAAAGGAAAAAGATTCCGTCGGAGGCTCGGTGCTCTACAGGTTCAACCTTTGTACTCTATTATTGCCTCACATTCCATCTCTTGTGAAAATATATTTGATTGGCTTTTCTGCAGGTTGTTTGCCAGGACTTTCCAAGACCTCCACTAGAAAACACAATAAACTTTTTGGAAGCTGGACAACTATCTTCATTTTTCAGAAACAGTGAAC
+
CBCCDFFFFFFFGGGGGGGGGGHHHHHHHHHHHHHHHHHHHHHHHHHHHHHHHHGGHHHHHHHGGGGGGHHGGGGGHHHHHHHHHHHHHHHHHHHHHHHHHHHHHHHHHHHHHHHHHHHHHHHHHHHHHHGHHHHHHHHHHHHHHHHHHHHHHHHHHHHHHFHHHHHHHGHHHHHHHHHGHHHHHHHHHHGHHHHHHHHAGGHHHHHHHHGGHGHHHHHHHGHHHG;CGHGGGGGGGGGGGGGGGGGGGG0
@M03495:530:000000000-LYBTV:1:1109:6381:13489 1:N:0:TGACAGCT+CCTACGGG
GTCAGCATGTGAGCTTTGGAGTGAAATCTCTTGTCTTAAGGAATAAAGGAAAAAGATTCCGTCGGAGGCTCGGTGCTCTACAGGTTCAACCTTTGTACTCTATTATTGCCTCACATTCCATCTCTTGTGAAAATATATTTGATTGGCTTTTCTGCAGGTTGTTTGCCAGGACTTTCCAAGACCTCCACTAGAAAACACAATAAACTTTTTGGAAGCTGGACAACTATCTTCATTTTTCAGAAACAGTGAAC
+
CCCCDFFFFFFFGGGGGGGGGGHHHHHHHHHHHHHHHHGHHHHHHHHHHHHHHGGGHIIIHHHGGGGGGHHGGFGGHHHHHHFHHHHHHHHHHHHHHHHHHHHHHHHHHHHHHHHHHHHHHHHHHHHHHHHHHGHHHHHHHGHHHGHHHHHHHHGHHHFHHGHHHHHHHGHHHHGFGFGHHHHGHHGHHHHEFHHHHHHEHHHHHHHHHHGGFHGHHHHHHFHHHHF:CHFGGGGGGGHGGGGGGGFFBF9
@M03495:530:000000000-LYBTV:1:1109:8666:13493 1:N:0:TGACAGCT+CCTACGGG
GTCAGCATGTGAGCTTTGGTCCAGCCTGAGTCCTGGTTTATCAACGGCAAAATATAGATCGGAAGAGCACACGTCTGAACTCCAGTCACTGACAGCTATCTCGTATGCCGTCTTCTGCTTGAAAAAAAAAAAAAAAAACAAAGAAGAAATCTAGAGTCTGTCGCACCTCTACACAAGTCAAAATGATATCAACATAGTTCAAGCACGAGCAAATGGCATGAGCTACTTAATCTACTATGTCTATAATTCAT
+
BBCCDFFFFFFFGGGGGGGGGGHHHGHHHHHHHHHHGHHHHHHHHGGGGGHHHHHHHHHHHGGGGHHHHHHHGHHHGHHHHHFGGHHHHHHHHHHHHHHGHHHGGHHHHGGGHGHHHHHHFGHHHHGGGGF@</---<..<.//.<0:/11111101<111<..---<.0011<0<.1<1110:0<111111<0/:<:1111:0//-.---/0110:<0:<00100:<111111:111111111:111111
@M03495:530:000000000-LYBTV:1:1109:20686:13502 1:N:0:TGACAGCT+CCTACGGG
GTCAGCATGTGAGCTTTGGAGTGAAATCTCTTGTCTTAAGGAATAAAGGAAAAAGATTCCGTCGGAGGCTCGGTGCTCTACAGGTTCAACCTTTGTACTCTATTATTGCCTCACATTCCATCTCTTGTGAAAATATATTTGATTGGCTTTTCTGCAGGTTGTTTGCCAGGACTTTCCAAGACCTCCACTAGAAAACACAATAAACTTTTTGGAAGCTGGACAACTATCTTCATTTTTCAGAAACAGTGAAC
+
AAABBFFFFFFFFFGGGFGGGGHHFGHHHHHHHHHHFHBGCHHGGGGHEFFHHHGGHHHHHGFGGGGCGHHEGEEGHGHHHHHHHHGHH4FCHGHHHHHHHHHFHHEHHHHHHHHHHHGHHHHHHHFEE?FHHHGHHHHHHFBGFCCFHGHHHHGHHHGHHCHHHHGHHHHHHHHGHGHHHHHHHHHHHHHHHHHHHHHGHHFDGFHHGHGG/GFHHHHAGGFEHHCCGGGGGGBFGGGGFGGEGGFFFG0
@M03495:530:000000000-LYBTV:1:1109:13493:13507 1:N:0:TGACAGCT+CCTACGGG
GTCAGCATGTGAGCTTTGGAGGGCAAGAAGTGGTTGTGACTGGTTTATCAACGGCAAAATATAGATCGGAAGAGCACACGTCTGAACTCCAGTCACTGACAGCTATCTCGTATGCCGTCTTCTGCTTGAAAAAAAAAAAAAAGCAACGCAACAGGAGACCAGACATGTAGCAATCGATCAGATAAGAAAGATAAACAGATGTAAGACGTGTAACGGTAAAGTATAATGTAGCATGAGCAACAGACAGATTA
+
CBCCCFFFFFFFGGGGGGGGGGGGGGGHHHHHHHGGEGHHHHHHHHHHHHHHGGGGGHHHHHHHHHHHGGGGHHHHHHHGHHGFHHHHHHHHGHHHHHHHHHHHHHFHHHGGHHHHGGGHGHHHHHHHFGHHHGGGCC>---..0<.--:--./....../.../00:0<00000.<...00000000/0/0:0000//00:00000...//0:.-<..0000:0000000<0000000/..//.///000
@M03495:530:000000000-LYBTV:1:1109:25096:13509 1:N:0:TGACAGCT+CCTACGGG
GTCAGCATGTGAGCTTTGGAGTGAAATCTCTTGTCTTAAGGAATAAAGGAAAAAGATTCCGTCGGAGGCTCGGTGCTCTACAGGTTCAACCTTTGTACTCTATTATTGCCTCACATTCCATCTCTTGTGAAAATATATTTGATTGGCTTTTCTGCAGGTTGTTTGCCAGGATCTTTCCAAGACCTCCACTAGAAAACACAATAAACTTTTTGGAAGCTGGACAACTATCTTCATTTTTCAGAAACAGTGAA
+
CCDCCFFFFFFFGGGGGGGGGGHHHHHHHHHHHHHHHHHHHHHHHHHHHHHHHHGGHHHHHIHGGGGGGHHGGGGGHHHHHHHHHHHHHHHHHHHHHHHHHHHHHHHHHHHHHHHHHHHHHHHHHHHHHHHHHHHHHHHHHGHHHHHHHHHHHHHHHHHHHGHHHHHH=GGGHHGGGHHHGHHHHHHHHHFFHHHHHHHHGHHFHHHHHHHGGGGGEHHHAFHHHHGCGHGGGGGGGGGGFGFFGGGGGGF
@M03495:530:000000000-LYBTV:1:1109:14848:13522 1:N:0:TGACAGCT+CCTACGGG
GTCAGCATGTGAGCTTTGGAATTAGTAAATTCGTTGACGACAGAAGGAGCAAGATAACGACCACAGGGAGGGTGGTTTATCAACGGCAAAATATAGATCGGAAGAGCACACGTCTGAACTCCAGTCACTGACAGCTATCTCGTATGCCGTCTTCTGCTTGAAAAAAAAAAAAACAACAAACATACAAAACACAGAGATATAACAACAGTAACACCTCAATAACACTGCACATAACTTGCTTTGAGTCCAAA
+
BBBBBFFFFFFFFGGGDFGGGGHHHHHHHHHHGHGHHHGGGGGHHHHHHHHHHHHHHHGGGGGHHHHGFEFGFGGGGHHHHH4FEGGGGHHHHHHHHHHHGGGGHHHHHHHGHHHGHHHHHHHHHHHHHHHHHHHHHH0FGHFGHHHHGDGHGFHHHHHHHHHHHGDGGGDA-.;9..9.9:000000..9.../:.;///////...9///9/./99////9://////9/99//://///9/.//////
@M03495:530:000000000-LYBTV:1:1109:24834:13527 1:N:0:TGACAGCT+CCTACGGG
GTCAGCATGTGAGCTTTGGATTAGTAAATTCGTTGACGACAGAAGGAGCAAGATAACGACCACAGGGAGGGTGGTTTATCAACGGCAAAATATAGATCGGAAGAGCACACGTCTGAACTCCAGTCACTGACAGCTATCTCGTATGCCGTCTTCTGCTTGAAAAAAAAAAAATGATGGAGAATAATTACGCGATCTTGCAAAACACCAGCAAGCGGTTCATGACTGGCTGGACAGGCTTCAAGAAGGTGATA
+
BBBBBFFFFDFFBGGGBAGFGGHHFGHHHHHGBFGGHGGGGGFHHHCFEHHHHHHHHGGGGGHHHHGAEEC>BEEGHHHHHHG?EFGGFHGGFHHHHGEGGGEFHGHHHHGHEHGHHHHHHHHHHHHHHHHHHGHHFCFHHGGHHHHGDGHGHFGFFHG0>GGHGGGG;-;.09000//990090090.AA--.9;////;.;...;A...9.;-.;99/;//99..:..../9.;./;/9////./////
@M03495:530:000000000-LYBTV:1:1109:5435:13560 1:N:0:TGACAGCT+CCTACGGG
GTCAGCATGTGAGCTTTGGAGTGAAATCTCTTGTCTTAAGGAATAAAGGAAAAAGATTCCGTCGGAGGCTCGGTGCTCTACAGGTTCAACCTTTGTACTCTATTATTGCCTCACATTCCATCTCTTGTGAAAATATATTTGATTGGCTTTTCTGCAGGTTGTTTGCCAGGACTTTCCAAGACCTCCACTAGAAAACACAATAAACTTTTTGGAAGCTGGACAACTATCTTCATTTTTCAGAAACAGTGAAC
+
CCCCDFFFFFFFGGGGGGGGGGHHHHHHHHHHHHHHHHHHHHHHHHHHHHHHHHGGHIIHHHHGGGGGGHHGGGGGHHHHHHHGHHHHHHHHHHHHHHHHHHHHHHHHHHHHHHHHHHHHHHHHHHHHHHHHHHHHHHHHHHHHHHHHHHHHHHGHGHHHHGHHHHHHHHHHHHHHFHHHGHHHHHHHHHHGHHHHHHGEHHHFHHHHHHGGGHHHHGHFHHHHHHCCHHGGGHGGGGGGGGGGGGFFGG0
@M03495:530:000000000-LYBTV:1:1109:7906:13571 1:N:0:TGACAGCT+CCTACGGG
GTCAGCATGTGAGCTTTGGAGACTGGTTTATCAACGGCAAAATATAGATCGGAAGAGCACACGTCTGAACTCCAGTCACTGACAGCTATCTCGTATGCCGTCTTCTGCTTGAAAAAAAAAAAAAAAAAAGCCACCTGATTAGTAACGACCTACAATAAAACAGGAGTAATGCTTATGATCAAATCTACCAGTGCAACATTCAGATACCAATCTACAACTTGTATGATAAATTCACACGATGAGTCATGTAT
+
CCCDCFFFFFFFGGGGGGGGGGGHHHHHHHHHHHHGGGGGHHHHHHHHHHHGGGGHHHHHHHGGHHGHHHHHHHHHHHHHHHGHHHHHHHHHHGGHHHHGGGHGHHHHHHHHHHHHGGGCC>>/</---...//..//1110111<..--.0/0011<110./..<//1111<11:111110:<01111001<1110./111111110000/111100<1111111<1111:11110--..101111111<
@M03495:530:000000000-LYBTV:1:1109:18207:13576 1:N:0:TGACAGCT+CCTACGGG
GTCAGCATGTGAGCTTTGGTCCAGCCTGAGTCCTGGTTTATCAACGGCAAAATATAGATCGGAAGAGCACACGTCTGAACTCCAGTCACTGACAGCTATCTCGTATGCCGTCTTCTGCTTGAAAAAAAAAAAAAAACAGTGAATGGCTTGAGTACAGGTGGTTTGCCTGGAGTTTCAAAGACCTCCACGAGCACACACCATAACATGTTTGGAAGTTGTACAACTAGCATACGATTGCAGAAACAACTAAC
+
CCCDDFFFFFFFGGGGGGGGGGHHHGHHHHHHHHHHGHHHHHHHHGFGGGHHHHHHHHHHHGGGGHHHHHHHGHHHGGHHGHFHHHHHHHHHHHHHHHHHHHHGGHHHHGGGHGHHGHHHHFGFGHGGGGCD@/<-..0>000000//.-.0000:0/<0....:0000./.0/000<::/</0:.//.-<BA./....900:<0:0<0:<.0B/00000:000000/0000.....<:00/0:/..000<
@M03495:530:000000000-LYBTV:1:1109:9469:13583 1:N:0:TGACAGCT+CCTACGGG
GTCAGCATGTGAGCTTTGACGACAGAAGGAGCAAGATAACGACCACAGGGAGGGTGGTTTATCAACGGCAAAATATAGATCGGAAGAGCACACGTCTGAACTCCAGTCACTGACAGCTATCTCGTATGCCGTCTTCTGCTTGAAAAAAAAAAAAATGAAATAACACAAGTTAAGAGCTAAGATACATTGCTACTACATATCATCAGCGTGCGAGAGTCACCATACAGAACACTATGTCACAAGACATGCAG
+
CCCCCFFFFDFFGGGGGGGGGGGGGHHHHGHHGHHHHHHHGGGGGHHHHGFGGGEFGFGHHHHHHHGGGGGHHHHHHHHHHHAFGGHHHHHHHGHGHGHHHHHHHHHHHHHHHHHHGHGH2GHHGGHFHHGGGHGHHGHHHHFHFFG-C<CC-;-;00000;;000..:00000;0/00;0009000000;09000000000;0000....-.9-:0;000000/000:///0/000000::.///000;0
@M03495:530:000000000-LYBTV:1:1109:19788:13608 1:N:0:TGACAGCT+CCTACGGG
GTCAGCATGTGAGCTTTGGAGGGCAAGAAGTGGTTGTGACATTGCATGGCAGCTAGAGCCAACTGGTTTATCAACGGCAAAATATAGATCGGAAGAGCACACGTCTGAACTCCAGTCACTGACAGCTATCTCGTATGCCGTCTTCTGCTTGAAAAAAAAAAAAAAAAGAATAATCGAACAACTGTACTAGGTACACTTATGTGCACAATAAACGACGTACAATCTCGAACAACACACCTAATATAGCACAG
+
CBCDDFFFFFFFGGGGGGGGGGGGGGGHHHHHHHGGEGHHHHHHHHHHHHHGGHHHHHHHHHGHHHHHHHHHHHHGGGGGHHHGHHHHHHHGGGGHHHHHHHGHHHGHHHHHHHHHHHHHHHHHHHHHHFHHHGGHHHHGGGHGHHGHHHHHHHHHGGEGFA<--<-...0<1:1../.-<.0/11111</1111<<111111<101/01010..---...11011.0/.-/.<..../0011111110//
@M03495:530:000000000-LYBTV:1:1109:10338:13620 1:N:0:TGACAGCT+CCTACGGG
GTCAGCATGTGAGCTTTGGTCCAGCCTGAGTCCTGGTTTATCAACGGCAAAATATAGATCGGAAGAGCACACGTCTGAACTCCAGTCACTGACAGCTATCTCGTATGCCGTCTTCTGCTTGAAAAAAAAAAAAAAAAAGACAAACGAGAAGAGAACTGCAGCAAAGCCATGAATAAAGAGATACAACACGAAACTGCACAGCAGATATACACACCATTGTCCCATCGAGCATACAACAGATATGATAAGAA
+
BBCDCFFFFFFFGGGGGGGGGGHHHGHHHHHHHHHHGHHHHHHHHGGGGGHHHHHHHHHHHGGGGHHHHHHHGHHHGHHHHHHHHHHHHHHHHHHHHHHGHHHGGHHHHGGGHGHHHHHHHHFHHHGGGGB?A/><-<.<////<.:.<./0</0000<000./0//.:0000000000//:000<:...-..<00000::.<./00000000...0000000:0:./..-000000.//00<0000<000
@M03495:530:000000000-LYBTV:1:1109:26735:13620 1:N:0:TGACAGCT+CCTACGGG
GTCAGCATGTGAGCTTTGGAGTGAAATCTCTTGTCTTAAGGAATAAAGGAAAAAGATTCCGTCGGAGGCTCGGTGCTCTACAGGTTCAACCTTTGTACTCTATTATTGCCTCACATTCCATCTCTTGTGAAAATATATTTGATTGGCTTTTCTGCAGGTTGTTTGCCAGGACTTTCCAAGACCTCCACTAGAAAACACAATAAACTTTTTGGAAGCTGGACAACTATCTTCATTTTTCAGAAACAGTGAAC
+
BBBBBFFFFDFFGGGGFFFGGGHHHHHHHHHHHHGHHGFHHHHHHHHHHGHHHHGGHHHHHHHGGGGGGHHGGGGGHHHHHHHHHHHHHHHHHHHHHHHHHHHHHHHHFHGHHHHHGGHHHHHHHHHHHHHHGFHHHHHHHGHHHGHHHHHHHFHHHHHHHEHHEHGHHHHH0FFGGGGHHHHHHHHGGHHH<GHHHHHGHHB=DHHHHHGG/;GGGFC:GGFGHH0<CGGGGGGGGGGGGGGGGGGB;B0
@M03495:530:000000000-LYBTV:1:1109:18324:13628 1:N:0:CGACAGCT+CCTACGGG
GTCAGCATTGAGCTTTGGATGGTTCTGGTTTATCAACGGCAAAATATAGATCGGAAGAGCACACGTCTGAACTCCAGTCACTGACAGCTACCTCGTATGCCGTCTTCTGCTTGAAAAAAAATCCAGTCACCTCACCATATCTCGTATGCCGTCTTCTGCTTGAAAACAAAAACAGCAATGACAGCAAATGCAAATCGTCATATCTGTCAGTGTCAATAAACCAGTTATACTCAGAAGCCGTACTTGGCACC
+
>A>AA1@@311BABGGG111AA1A1BFG1AFHFHCD00E00EAABBAAFDBEA//FE0ABC0ABAA/0FBG11G1@1@@1FDF111@F1B101B>GGB02GE>/>>2211BB101110EE/011B1>B<FHHHGEFGFD2F2>GC<001?@ECFFB1FHBHC<G1=0<.00..././/000000.///00000000.:...000;00909000;0000900/..;0;090000000//.-----//////-
@M03495:530:000000000-LYBTV:1:1109:18733:13642 1:N:0:TGACAGCT+CCTACGGG
GTCAGCATGTGAGCTTTGGAGTGAAATCTCTTGTCTTAAGGAATAAAGGAAAAAGATTCCGTCGGAGGCTCGGTGCTCTACAGGTTCAACCTTTGTACTCTATTATTGCCTCACATTCCATCTCTTGTGAAAATATATTTGATTGGCTTTTCTGCAGGTTGTTTGCCAGGACTTTCCAAGACCTCCACTAGAAAACACAATAAACTTTTTGGAAGCTGGACAACTATCTTCATTTTTCAGAAACAGTGAAC
+
CCCCCFFFFFFFGGGGGGGGGGHHHHHHHHHHHHHHHHHHHHHHHHHHHHHHHHGGHIHHHIHGGGGGGHHGGGGGHHHHHHGHHHHHHHHHHHHHHHHHHHHHHHHHHHHHHHHHHHHHHHHHHHHHHHHHHHHHHHHHHFHHHGHHHHHHHHHGGHHHHGHHHHHHHHHHHHFGGFGHHHHHHHHHHGFHHHHHHHHGHHHHHHHHHHGC0CCEHHHGHFHGHFCCGHGGGGGGGGGGGGGGGGFFFF9
@M03495:530:000000000-LYBTV:1:1109:27971:13649 1:N:0:TGACAGCT+CCTACGGG
GTCAGCATGTGAGCTTTGGAGTGAAATCTCTTGTCTTAAGGAATAAAGGAAAAAGATTCCGTCGGAGGCTCGGTGCTCTACAGGTTCAACCTTTGTACTCTATTATTGCCTCACATTCCATCTCTTGTGAAAATATATTTGATTGGCTTTTCTGCAGGTTGTTTGCCAGGACTTTCCAAGACCTCCACTAGAAAACACAATAAACTTTTTGGAAGCTGGACAACTATCTTCATTTTTCAGAAACAGTGAAC
+
BBBBBFFFFFFFAGGGGGFFGGHFHHHHHHHHGHHHHHHHGHHGHHHHHGHHHHGGHHHHHHHGGGGGGHHGGEGGHHHHHHFHHHHHHHHHHHHHHHHHHHHHGHHHHHGHHHHHHHHHHHHHHHHHHHGFGHHHHHHHHGHHHGHHHHHHHHHHHHGHHGHHHHHHHHHHHF1FFGFHHHHHHHGHHHHBGFHHHHHGGGHGHHHHHHGGEGHHHHFCHFFHHHGCGHGGGGGGGGGGGFBFFGGGGG9
@M03495:530:000000000-LYBTV:1:1109:21264:13655 1:N:0:TGACAGCT+CCTACGGG
GTCAGCATGTGAGCTTTGGTCCGCCTGAGTCCCTGGTTTATCAACGGCAAAATATAGATCGGAAGAGCACACGTCTGAACTCCAGTCACTGACAGCTATCTCGTATGCCGTCTTCTGCTTGAAAAAAAAAAAATATAAAAAATATCAAATAACTTTAGTCTGAGCGGCTATCATGCATTAGCCAAATACTGTACATAATGCCTGTCTGCTTATCTATGACTGTATCGTTAATATGCCTCTAATTACTGTAG
+
CCCDDFFFFFFFGGGGGGGGGGGGGGHHHHHHHHHHGHHHHHHHHGGGGGHHHHHHHHHHHGGGGHHHHHHHGHHHGHHHHHHHHHHHHHHHHHHHHHHGHHHGGHHHHGGGHGHHHHHHHHHHFHGGGGC/>0111111<-><<111000=00=00==00<000--:<.0/0:0000000/00</000000000<000000<00000<00000<00<0000<000./<..<:000000000000:00000
@M03495:530:000000000-LYBTV:1:1109:12954:13737 1:N:0:TGACAGCT+CCTACGGG
GTCAGCATGTGAGCTTTGGAGTGAAATCTCTTGTCTTAAGGAATAAAGGAAAAAGATTCCGTCGGAGGCTCGGTGCTCTACAGGTTCAACCTTTGTACTCTATTATTGCCTCACATTCCATCTCTTGTGAAAATATATTTGATTGGCTTTTCTGCAGGTTGTTTGCCAGGACTTTCCAAGACCTCCACTAGAAAACACAATAAACTTTTTGGAAGCTGGACAACTATCTTCATTTTTCAGAAACAGTGAAC
+
BABBBFFFFFFFGGGGGGGGGGFFHHHHGGHHHHGHHHHHHHHHHHHHHHHHHHGGHHHHHHGGGGG?EHHGGEGGHHHHHHHHHHHHHHHHHHHHHHHHHEHHHHHHHFGHHHHHHHFHHHHHGHHGFBGHHHHGHHHHHHHHHFHHHHHHHGHHHGGHHGHHHHHGHGHHHHHGFHHHHHHHHHHHHFFHHHBHHHGFGGGFGFHHHHGGFGHHHHHHGHFHHGCCGHGGGGFGGGGGBBFFGGFGGF9
@M03495:530:000000000-LYBTV:1:1109:20365:13744 1:N:0:TGACAGCT+CCTACGGG
GTCAGCATGTGAGCTTTGGAATAGTAATTCGTTGACGACAGAAGGAGCAAGATAACGACCACAGGGAGGGTGGTTTATCAACGGCAAAATATAGATCGGAAGAGCACACGTCTGAACTCCAGTCACTGACAGCTATCTCGTATGCCGTCTTCTGCTTGAAAAAAAAAAAAAAACGAAAATATTATAAGCTCCTGATTCGTTCCAAGAATCATAGTGAACACTTATTGATTGACACTAGAGATGCATACTGA
+
CCCCCFFFFFFFGGGGGGGGGGHHGGHHHHGHHHHHGFGGGHHHHHHHHHHHHHHHGGGGGHHHHGGGGGEFGFGHHHHHHHFGGGGHHHHHHHHHHHGGGGHHHHHHHGHHHGHHHHHHHHHHHHHHHHHHHHHHFHHHGGHHHHGGGHGHHFHHHHGGHHHGGGEE:-@--.-.9;-000000000000:0:0000.//./000./:;:0:000;000/000;000000;00:;/00000000000:00
@M03495:530:000000000-LYBTV:1:1109:14077:13767 1:N:0:TGACAGCT+CCTACGGG
GTCAGCATGTGAGCTTTGGAGGGTGGTTTATCAACGGCAAAATATAGATCGGAAGAGCACACGTCTGAACTCCAGTCACTGACAGCTATCTCGTATGCCGTCTTCTGCTTGAAAAAAAAAAAAAAAATACATCAGTCAGACGGAGAGTACTGTAACGGATAAACAAGTCAGTAGATGTTATACGGACTAGCACGCAGTCTAGATCGAAGATGTGAATTTACGATTTGTAATTGCACACACTAGGTATACAG
+
BABCCFFFFFFFGGGGGGGGGGGFGGEFHHHHHHHGGGGGGHHHHHHHHHHGGGGHHHHHHHGHHHGHHHHHHHHHHHHHHHHHHHHHHHHHHGGHHHHGFGHGHHHHHHHGHHHHGGFF>>//-<-.0000000000000<...-.:0000;000.-9.90000./;900909090009000...--/0/00----.0900000.9/..:0000000000.9...00000000000...:/0/0;00000
@M03495:530:000000000-LYBTV:1:1109:1832:13777 1:N:0:TGACAGCT+CCTACGGG
GTCAGCATGTGAGCTTTGGTCCAGCCTGAGTCCTGGTTTATCAACGGCAAAATATAGATCGGAAGAGCACACGTCTGAACTCCAGTCACTGACAGCTATCTCGTATGCCGTCTTCTGCTTGAAAAAAAAAAAAAATAGAAAGGTTTTTTACTTTAGTGCGATTTGAAAGGTGAAGCGTAACATTGTAGTATGAACGATTGTGGCACGACGACCTATAGTCCGTACATCACGAGTCGAAATACAGTATAACA
+
BBBBBBFBFDDFDGGGBFGGGGFHHGHHFHFHDHHHFHHHFGHHHGCGGGHHHHHHHHHHHGGFFHHHHHHHGGHHGHHHHHHGFHFHHGHHHHHHHHH3GHHFEHGFFGGGHGFFHHHHFGFHGFGCBD///>-0<>11110111..-<<0<000<00-..::CC0;0.0/00;0-:...00000;000000;0.;.9.0;.../..---9-.///////.....9///..-9.99..99///:///;//
@M03495:530:000000000-LYBTV:1:1109:10168:13788 1:N:0:TGACAGCT+CCTACGGG
GTCAGCATGTGAGCTTTGGAGTGAAATCTCTTGTCTTAAGGAATAAAGGAAAAAGATTCCGTCGGAGGCTCGGTGCTCTACAGGTTCAACCTTTGTACTCTATTATTGCCTCACATTCCATCTCTTGTGAAAATATATTTGATTGGCTTTTCTGCAGGTTGTTTGCCAGGACTTTCCAAGACCTCCACTAGAAAACACAATAAACTTTTTGGAAGCTGGACAACTATCTTCATTTTTCAGAAACAGTGAAC
+
CCBCCFFFFFFFGGGGGGGGGGGHHHHHGHHHHHHHHHHHFHHHHHHHGHHHHHGGHHHIHHHGGGGGGHHGGEEFHHHHHHGFFHHHHHHHHHHFGGHGHHGHHHHHHHHHHHHHHHHGHHHGHHHGHHHHHHHHHHHHHGHHHHHHHHHHHGHHHHGHGFHHHGHHHHHHGHHFHHHHHGHHHHGHHHHBFGFHGFHFHFHHHGHHHHGGHHGHHGHHHGHEHHHGHHGGGGGGGGGGGGGGGGFGGG0
@M03495:530:000000000-LYBTV:1:1109:4783:13799 1:N:0:TGACAGCT+CCTACGGG
GTCAGCATGTGAGCTTTGGAGTGAAATCTCTTGTCTTAAGGAATAAAGGAAAAAGATTCCGTCGGAGGCTCGGTGCTCTACAGGTTCAACCTTTGTACTCTATTATTGCCTCACATTCCATCTCTTGTGAAAATATATTTGATTGGCTTTTCTGCAGGTTGTTTGCCAGGACTTTCCAAGACCTCCACTAGAAAACACAATAAACTTTTTGGAAGCTGGACAACTATCTTCATTTTTCAGAAACAGTGAAC
+
BBBBBFFFFFFFGGGGBGGGGGHHHHHHHHHHHHGHHGHHHHHHHHHHHHHHHHGGHHHHHHHGGGGGGHHGGGGGHHHHHHFFHHHHGHHHHGHHHHHHHHHHHHHHHHHHHHHHHHHHHHGHHHHHHHGHFGHHHHHHHHHHFGHHHHHHHGHHGHHHHGHHHGHHHHHHHHGGHGHHHGHHGGHHHHHEHHHHHHHEGHBHHHHHHHGGHHHEBFFHHHFHHH0CFCFFGGGGGGGGGFGGGGFFGGC
@M03495:530:000000000-LYBTV:1:1109:17705:13832 1:N:0:TGACAGCT+CCTACGGT
GTCAGCATGTGAGCTTTGGACTCCTGACTGGTTTATCAACGGCAAAATATAGATCGGAAGAGCACACGTCTGAACTCCAGTCACTGACAGCTATCTCGTATGCCGTCTTCTGCTTGAAAAAAAAAAAAACAATACTACAGCAATGAAAGTCATCCGACGCAAGTACAATTAATAGAGCTATAATGAGTGACTAGTAACAACAGAAGGTATCAGTAAATAGTGAGTCAAATATGCTGAAATCATTACATGTT
+
CBCCCFFFFFFFGGGGGGGGGGHHHHHHHHHHHHHHHHHHGGGGGHHHHHHHHHHHGGGGHHHHHHHGHHHGHHHHHHHHFGGGHHHHHHHHHHFHHHGGHHHHGGGHGHHHHHHHHHHHHGGGFCC/////11?1111110011<11111=0<<..<-;--:000000;00;:000;0:00000009000;0B000000..//00.;000000;000000000000:0;09000000000;0000:0900
@M03495:530:000000000-LYBTV:1:1109:6309:13833 1:N:0:TGACAGCT+CCTACGGG
GTCAGCATGTGAGCTTTGGAGTGAAATCTCTTGTCTTAAGGAATAAAGGAAAAAGATTCCGTCGGAGGCTCGGTGCTCTACAGGTTCAACCTTTGTACTCTATTATTGCCTCACATTCCATCTCTTGTGAAAATATATTTGATTGGCTTTTCTGCAGGTTGTTTGCCAGGACTTTCCAAGACCTCCACTAGAAAACACAATAAACTTTTTGGAAGCTGGACAACTATCTTCATTTTTCAGAAACAGTGAAC
+
BABCCFFFFFFFGGGGGFFGGGHHHHHHHHHHHHHHHHHHHHHHHHHHHHHHHHGGHHIHHIHGGGGGGHHGGGGGHHHHHHGHHHHHHHHHHHHHHHHHHHHHHHHHHHHHHHHHHHHHHHHHHHHHHGHHHHHHHHHHHHHHHHHHHHHHHHHHHHHHHGHHHHHHHHHHHHGGGHHHGHHHHHHHHHHGHHHHHHHGHGHGGHHHHHGGGHHHHFCCGHHHHHGCHHGGGGGGGGHGGGGGGGGGFG0
@M03495:530:000000000-LYBTV:1:1109:22415:13841 1:N:0:TGACAGCT+CCTACGGG
GTCAGCCATGTTAGCTTTGGAATTAGTAAATTCGTTGACGACAGAAGGAGCAAGATAACGACCACAGGGAGGGTGGTTTATCAACGGCAAAATATAGATCGGAAGAGCACACGTCTGAACTCCAGTCACTGACAGCTATCCCGTATGCCGTCTTCTGCTTGAAAAAAAAAACACGACAAGTAGATGAATTAGGCTTGTTGTTCCACTATAATTGGGATTAACATGAGATCGTCTAACAGCACTGCTTTTTG
+
AAAAAFFFFFD3BFD13FFGGFHHHGDGHGHHFFGGF0AE0E0EGHHHGHEEHFEGHDBECEAEE/AEFFCE/BF/?FCGFDGGCEE@/EHGH12FDBBEFGCFEGFFFGEHGFEFFHB<GGHCC2GGGHG<1GGCFGG001//>F<1D@><GG111F1<1.<0=CC-;::.9;.-9--.;00;000000;;;;B/=;/9-;//9/9/9/;////--//;/BB///9//B-----/;9/;B-9////B/;9
@M03495:530:000000000-LYBTV:1:1109:16393:13858 1:N:0:TGACAGCT+CCTACGGG
GTCAGCATGTGAGCTTTGGAATTAGTAAATTCGTTGACGACAGAAGGAGCAAGATAACGACCACAGGGAGGGTGGTTTATCAACGGCAAAATATAGATCGGAAGAGCACACGTCTGAACTCCAGTCACTGACAGCTATCTCGTATGCCGTCTTCTGCTTGAAAAAAAAAAAAAAACATCACAGATTAATACATTATGATGAACATTTAATGAGAACAATGGTTGCAGCACGCCTAGATATACTGTAGTACG
+
DDEEEFFFFFFFGGGGGGGGGGHHHHHHHHHHGGGHHHGGGGGHHHHHHHHHHHHHHHGGGGGHHHHGGFGGFGGGGHHHHHFGGGGGGHHHHHHHHHHHGGGGHHHHHHHGHHHGHHHHHHHHHHHHHHHHHHHHHHHHHHGGHHHHGGGHGHHHHHHHHHHHHGGGGGF-<<-..00000<0111111<:11:1111<1111111111111<10//00011..000..--.../01111<11111<11.
@M03495:530:000000000-LYBTV:1:1109:7880:13904 1:N:0:TGACAGCT+CCTACGGG
GTCAGCATGTGAGCTTTGGAGTGAAATCTCTTGTCTTAAGGAATAAAGGAAAAAGATTCCGTCGGAGGCTCGGTGCTCTACAGGTTCAACCTTTGTACTCTATTATTGCCTCACATTCCATCTCTTGTGAAAATATATTTGATTGGCTTTTCTGCAGGTTGTTTGCCAGGACTTTCCAAGACCTCCACTAGAAAACACAATAAACTTTTTGGAAGCTGGACAACTATCTTCATTTTTCAGAAACAGTGAAC
+
CBCCCFFFFFFFGGGGGGGGGGHHHHHHHHHHHHHHHHHHHHHHHHHHHHHHHHGGHIIIHHHGGGGGGHHGGGFGHHHHHHFHHHHHHHHHHHHHHHHHHHHHHHHHHHHHHHHHHHHHHHHHHGHHHHHHHGHHHHHHHHHHHHHHHHHHHHGHGHHHFEHHHGHHGHHHHHHHHHHHFHHHHHHHHHHEFHGHHHHGHGHHGHHHHHGGHFHFHHFFHHHHHHCCGHGGGGGGGGGGGGGGGGFGGF9
@M03495:530:000000000-LYBTV:1:1109:19245:13906 1:N:0:TGACAGCT+CCTACGGG
GTCAGCATGTGAGCTTTGGTCCAGCCTGAGTCCCTGGTTTATCAACGGCAAAATATAGATCGGAAGAGCACACGTCTGAACTCCAGTCACTGACAGCTATCTCGTATGCCGTCTTCTGCTTGAAAAAAAAAAAATTCAATTCATATAGTTAACGACAATCAATTTCCTTCCACAGTATGTATCAGCAGTATAGCGTACTCACCCTATGTACGTTACGCATACGTCGTTTGCCCCATGAACAACATCATGCA
+
BABBBFFFFFFFFGGGFFFGGGHHHGHHHHHHHHHHHHHGEHHHHHGGGGGHHHHHHHHHHHGGGGHHHHHHHGHHHGHHHHHHHHHGHHHHHHHHHHHGBGFHGGHHHHGGGHGGHHHHHHEHHHHE@F?<>/011?11<111=1<1<>11<..---0<<<00000000/00::0000;0:00000.;0C000-..-.90/.../00;00./9/..9..;/./.-9.../9/.9.////:.../;B//:/
@M03495:530:000000000-LYBTV:1:1109:13955:13937 1:N:0:TGACAGCT+CCTACGGG
GTCAGCATGTGAGCTTTGGAGTGAAATCTCTTGTCTTAAGGAATAAAGGAAAAAGATTCCGTCGGAGGCTCGGTGCTCTACAGGTTCAACCTTTGTACTCTATTATTGCCTCACATTCCATCTCTTGTGAAAATATATTTGATTGGCTTTTCTGCAGGTTGTTTGCCAGGACTTTCCAAGACCTCCACTAGAAAACACAATAAACTTTTTGGAAGCTGGACAACTATCTTCATTTTTCAGAAACAGTGAAC
+
BBBBCFFFFFFFGGGGGGGGGGHHHHHHHHHHHHHHHHGGHHHHHHHHHHHHHHGGHHHIHHHGGGGGGHHGGGGGHHHHHHFGGHHHHHHHHHHHHHHHHHHHGHHHHHHHHHHHHHHHHHHHHHHHHHFHHHHHHHHHHHHHHHHGHHHHHHGHHHHHHGHHHHHHHHHHHHHHHHGHAGHHHHHHHHHFGHHHHGHGHHHHHGHHHHGGHHGEHGGGHHHGHHGCHCGGGGGGGGGGGGGGGGGGGG0
@M03495:530:000000000-LYBTV:1:1109:26400:13959 1:N:0:TGACAGCT+CCTACGGG
GTCAGCATGTGAGCTTTGGTCCAGCCTGAGTCCTGGTTTTCAACGGCAAAATATAGATCGGAAGAGCACACGTCTGAACTCCAGTCACTGACAGCTATCTCGTATGCCGTCTTCTGCTTGAAACAAAAACGAACTCGCATCTCGTATGCCGTCTTCTTCTTGAAAAAAAAAACCTCTACCACACTGCCTACCACTGTCCTACTCACACGTACAGCTCTTACAGTCCACGCTCTTAACCACACTTCACCTGG
+
AA?AAFFBFFF311FG3BFFGGHHBFHH0FF1B3BG1B0A2221AAE/EFBG1F2DDHHHGGGACG0GGHCEBGH/GHHHHH1BGHHHDDGEFBHHHF0GGHFFFFFFE/>F/2F11B1>0111BFGCG///<//B/////>1@?/<F11/?/G/G111>1>11>10<-<<-..//00000:../00/;0/.;C/0090000009/0/;./..09/////9/:/://:-----/;////;-9/9//;///;
@M03495:530:000000000-LYBTV:1:1109:24903:13960 1:N:0:TGACAGCT+CCTACGGG
GTCAGCATGTGAGCTTTGGAATTAGTAAATTCGTTGACGAAGAAGGAGCAAGATAACGACCACAGGGAGGGTGGTTTATCAACGGCAAAATATAGATCGGAAGAGCACACGTCTGAACTCCAGTCACTGACAGCTATCTCGTATGCCGTCTTCTGCTTGAAAAAAAAAAAAAATGATAATTGTACCGACGGCACTGTCACACTACAATCTCTTACTACAAGGCTACTAATATTGGACGAGCGTTGCAGTAG
+
BBBBBFFFFFFFGGGGFGGGGGHHHHHHGHHHGEFHEHGGGGGHHHHHHHHHHHHHHGGGGGHHHHGFFGGEFGGGHHHHHHHFGGGGHHHHHHHHHHHGGGGHHHHHHHGHHHGHHHHHHHHHHHHHHHHHHHHHHBFHHGGHHHHGDGHGHHHHHHHCGHHGGGDCC----990;;00900000.99-----9///9////;/9//9///////9/;//..//9//9/////9//-;---..-.///;:
@M03495:530:000000000-LYBTV:1:1109:2481:13969 1:N:0:TGACAGCT+CCTACGGG
GTCAGCATGTGAGCTTTGGAGGATCACAAATCCGCGATGAATACCTGCAAAATCTGGTGCCGTTTAAAGAGGGCGATGAGTACGAATCGAAAGATCTGGCGGAACTGAACCGCCGACTTTCTGCTACCGGCTGGTTTATCAACGGCAAAATATAGATCGGAAGAGCACACGTCTGAACTCCAGTCACTGACAGCTATCTCGTATGCCGTCTTCTGCTTGAAAAAAAAAAAAACACGATGTTAAATCTTTGT
+
BBBBBFFFFFFFFGGGGFGGGGGHHHHHHHHHHCGGEEDH5GHHHHHHHHHHHHHHHHHHHGGGHHHHHHHHGGGGGGHHGHFEGHHGHHHGFGHHHHGHGGGGGHHHHGHGGGGGGGGHHHHHHHHHGGGGGGFHHHHHFHHGGGGGHFHHHHHGHHHGGGGGGGGGGGGGGFCFGGGGGGGGGGGGGGGGFEF:B/;FF.DFFFFFABAEB9/9FF/9;:9FF---9;-9....-..9/////9/////
@M03495:530:000000000-LYBTV:1:1109:6217:13972 1:N:0:TGACAGCT+CCTACGGG
GTCAGCATGTGAGCTTTGGACTCCTGACTGGTTTATCAACGGCAAAATATAGATCGGAAGAGCACACGTCTGAACTCCAGTCACTGACAGCTATCTCGTATGCCGTCTTCTGCTTGAAAAAAAAAAAAAAGACGCGAATGGGACATCCTTGAGCGTGCTCGATGCCACCAAGATACACTACACACACCTCATAACTCAACTACAATACATGTGCATAGCGATGAGTGTTCACTTCAGCAAAGAAATGAGAG
+
BBBBBFFFFFFFDFGGG4FGGGHHGHHHHHHFFHGHFEGHGGGGGHHHHHHHHHHHGGGGHHHHHHHGHHHGHHHHHHHHHHHGGHHHHHHHHG3GGHGGHHHF@EGHGHHHHHHHHFHHHGECBFB///.<0>---A<//./..00/00000:-:...0.-/;.000.....0000009:/:0..../.9//9///99B////;;///9/9//9////--9.////////////////./;/./99//9/
@M03495:530:000000000-LYBTV:1:1109:21431:13981 1:N:0:TGACAGCT+CCTACGGG
GTCAGCATGTGAGCTTTGGTTTATCAACGGCAAAATATAGATCGGAAGAGCACACGTCTGAACTCCAGTCACTGACAGCTATCTCGTATGCCGTCTTCTGCTTGAAAAAAAAAAAGCCTGCCTTGGAAACAGTCCCTCTAGAGCTCCGGCACTGTAAGCGGAAATCCTCGTGTTGCGCTGAAATGCCTAGATACTGGACAGGACACCCAGTTCGATGTATGCGTTCGCGGCGCTGACCGTAGTTGCAGCTG
+
BBBBBFFFFFFF5FEG5DFGFGHHHHHHGGGGGHHHEHDGFFHHGGGGHGHHHHHGFHHGHHHHHHFHHHHHHHHHGHHHFF3DGFFFHCGGE1EFFGGHHGHHAGGFH>?<//>/@F10001@FF11<<00??111<<<?111111.---<<<00=00<C?C-;0:C0.:...:0--9-;0B00;00;900B0;9//.0...;.9....//;;./9.////..;..--------.9/9....9//99//9
@M03495:530:000000000-LYBTV:1:1109:28557:13986 1:N:0:TGACAGCT+CCTACGGG
GTCAGCATGTGAGCTTTGGAGTGAAATCTCTTGTCTTAAGGAATAAAGGAAAAAGATTCCGTCGGAGGCTCGGTGCTCTACAGGTTCAACCTTTGTACTCTATTATTGCCTCACATTCCATCTCTTGTGAAAATATATTTGATTGGCTTTTCTGCAGGTTGTTTGCCAGGACTTTCCAAGACCTCCACTAGAAAACACAATAAACTTTTTGGAAGCTGGACAACTATCTTCATTTTTCAGAAACAGTGAAC
+
BB@ABFFFFFF5FGGGGGGGGGHHHHHHHHGHHGFHFHHHHHFFGHGHHHHHGGGGHHFHHHHGGGGGGHEGGAEGHHHHHGGFGFHFHHFHHHHHHHHFGHGHHHHFHHHGHHHHHHGHGHHHHHHFGHFGFGHHHHHHHHHHGHHFHGFHGFFFHFHHHFHHEHFGCHGHHHEHFFGHGHHEH<0GDGFGHFEGHHHGGHHHHHHFHFGGGFHGBHFAAGGEFHC0CCFBFGFFGGGGGGGGGGBBFF0
@M03495:530:000000000-LYBTV:1:1109:10607:13988 1:N:0:TGACAGCT+CCTACGGG
GTCAGCATGTGAGCTTTGGAATTAGTAAATTCGTTGACGACAGAAGGAGCAAGATAACGACCACAGGGAGGGTGGTTTATCAACGGCAAAATATAGATCGGAAGAGCACACGTCTGAACTCCAGTCACTGACAGCTATCTCGTATGCCGTCTTCTGCTTGAAAAAAAAAAAAAAGAACAAAAACAAAGAACAATAGGACTAAACTCAAAGAAGAGCACACAAGCAGGAGAGTGGCAGCATTCTGAAAAGAG
+
CCCCCFFFFFFFGGGGGFGGGGHHHHHHHHHHGHGHGHGGGGGHHHHHHHHHHHHHHHGGGGGHHHHGFFGGEGGGGHHHHH4FFFGGGHHHHHHHHHHHGGGGHHHHHHHGHHHGHHHHHHHHHHHHHHHHHHHHHHEHHHGGHHGHGGGHGHHHHHHHHHHHHGGGDG@;--.;./;/.:.....//.;:/://:9/;/9/////;///.//.//;/.:...9/;A...//.;/...///:;///:/.;
@M03495:530:000000000-LYBTV:1:1109:18390:13992 1:N:0:TGACAGCT+CCTACGGG
GTCAGCATGTGAGCTTTGGAATTAGTAAATTCGTTGACGACAGAAGGAGCAAGATAACGACCACAGGGAGGGTGGTTTATCAACGGCAAAATATAGATCGGAAGAGCACACGTCTGAACTCCAGTCACTGACAGCTATCTCGTATGCCGTCTTCTGCTTGAAAAAAAAAAAAATACAAAAACAGCAAACATCCATCAATTATCACAGAGCATATATAGATATGACTGATGACATAGCTAATAAGTACAGTA
+
DDECDFFFFFFFGGGGGGGGGGHHHHHHHHHHGHHHHHGGGGGHHHHHHHHHHHHHHHGGGGGHHHHGGFGGGGGFGHHHHHFGGGGGGHHHHHHHHHHHGGGGHHHHHHHGHHHGHHHHHHHHHHHHHHHHHHHHHHFHHHGGHHHHGGGHGHHHHHHHHHHHHGGGGGG--.:0000...././/:..:0/0110011111<1010//0011:11:1<111111101110011<:11111111111111
@M03495:530:000000000-LYBTV:1:1109:8048:14025 1:N:0:TGACAGCT+CCTACGGG
GTCAGCATGTGAGCTTTGGAGTGAAATCTCTTGTCTTAAGGAATAAAGGAAAAAGATTCCGTCGGAGGCTCGGTGCTCTACAGGTTCAACCTTTGTACTCTATTATTGCCTCACATTCCATCTCTTGTGAAAATATATTTGATTGGCTTTTCTGCAGGTTGTTTGCCAGGACTTTCCAAGACCTCCACTAGAAAACACAATAAACTTTTTGGAAGCTGGACAACTATCTTCATTTTTCAGAAACAGTGAAC
+
CCCCCFFFFFFFGGGGCGGGGGHHHHHHGHHHHFGHHHHHGHHHHHHHHHHHHHGGHHGHHHHGGGGCGHHGGGGGHHHHHHFHHHHHHHHHHHHHHHGHHHHHHHHHHHHHHHHHHHHHHHHHHHHHHHHHHGHHHGHHHHHHHHGBHHHHHHHHFHHHHGHHHHHHHHFHHGHHHFHHHGHHHHHHHHHBGHHHHHHGHHHHFHGGHHGDGHHHGHHHFHHHHHF0GHGGGGGGGGGGGGGGGGGGGGB
@M03495:530:000000000-LYBTV:1:1109:25890:14025 1:N:0:TGACAGCT+CCTACGGG
GTCAGCATGTGAGCTTTGGACTCCTGACTGGTTTATCAACGGCAAAATATAGATCGGAAGAGCACACGTCTGAACTCCAGTCACTGACAGCTATCTCGTATGCCGTCTTCTGCTTGAAAAAAAAAAAAACAACACCACACACAGACAGTTGTGCTCTCAACTTTAAGCAACCAGTATCTACGACCACCATAGCACCCACTTGTAACTCCGTATGGCGCAAGATACGCTTAGCCTATAGTTGTGTTGATGTC
+
CCCCCFFFFFFFGGGGGGGGGGHHHHHHHHHHHHGHHHHHGGGGGHHHHHHHHHHHGGGGHHHHHHHGHHHGHHHHHHHHHHBFHGHHHHHHHHEHHHGGHHHHGFGFGDGFHHHHFGGHGGGGGFB///////<.<..<<..00.//000=.00<=000/0;000;00/...;000;00;...--..;090900..9.9000000009:.9.//.-.---/000.9..;000000009900./:.00000
@M03495:530:000000000-LYBTV:1:1109:29305:14031 1:N:0:TGACAGCT+CCTACGGG
GTCAGCATGTGAGCTTTGGACTGGTTTATCAACGGCAAAATATAGATCGGAAGAGCACACGTCTGAACTCCAGTCACTGACAGCTATCTCGTATGCCGTCTTCTGCTTGAAAAAAAAAAAAAATATCGACCTATAAGTCATACCTCACACCTATCTACTGACCTCATTGATTGGATTGTCACATTCCTCTTCATCATTCTTCATCACTGCCTCGTTATCCATCTCCGACACATCTTATACTCTTACCTCAC
+
BBBBBFFFFFFFGGGGFEGGGGHHHHHHHHHHHGGGFGGGGHHHHHHHGGGGGHHHHGHHGHHHGHHHHHHHHHHHGHHHHHCGHGD3GHCFFGHHHGE@GFFHGGHHHHFHHHEE?CC</</01?1//<-.111<1=11111<10/.0/.</0<=00<00//00;0000;00.000/00;00000900000;00;0000000090;000909...99000/////.---9;/9/9///9////9///9/9
@M03495:530:000000000-LYBTV:1:1109:19075:14055 1:N:0:TGACAGCT+CCTACGGG
GTCAGCATGTGAGCTTTGGAATTAGTAAATTCGTTGACGACAGAAGGAGCAAGATAACGACCACAGGGAGGGTGGTTTATCAACGGCAAAATATAGATCGGAAGAGCACACGTCTGAACTCCAGTCACTGACAGCTATCTCGTATGCCGTCTTCTGCTTGAAAAAAAAAAAAACTCAACAACGCTGACCTGTGCCCTACTACTCGGAATACAATATTCACCGTGTAAGCATCAGAATCGAAGTCACTTCAG
+
CCCDDFFFFFFFGGGGGGGGGGHHHHHHHHHHGGGHGHGGGGGHHHHHHHHHHHHHHHGGGGGHHHHGFFGGEFGGGHHHHHFGGGGGGHHHHHHHHHHHGGGGHHHHHHHGHHHGHHHHHHHHHHHHHHHHHHHHHGCHHHGGHHHHGGGHGHHHGHHHHHHGGCFF?@C<9.0<00/0..--...//0/<:0</:/.00000<....000B00000000.:../<0<000000000../9.00000000
@M03495:530:000000000-LYBTV:1:1109:13155:14058 1:N:0:TGACAGCT+CCTACGGG
GTCAGCATGTGAGCTTTGGAATTAGCTGGTTTATCAACGGCAAAATATAGATCGGAAGAGCACACGTCTGAACTCCAGTCACTGACAGCTATCTCGTATGCCGTCTTCTGCTTGAAAAAAAAAAAAAAAAAATCAAAGAGATAATATAACCTACACCGTCTAGCATAGATGAGCCTATCTGTAACAACTGTATTTGTACATCCATACACTAGAGCCTCATCGTACAGACATATATGCTCACTCGAACCAAG
+
DDDDDFFFFFFFGGGGGGGGGGHHHHHHHHHHHHHHHHGGGGGHHHHHHHHHHHGGGGHHHHHHHGHHHGHHHHHHHHHHHHDGHHHHHHHHGHHHGGHHHHGFGHGHHHHHHHHFHHHGGGFC/>//<--<.0<000///00;00:00<:00/0//-.::.000000000000//00;000:;000.0/;00:00:00000/000/0:0/0000.//0;009...00./000000:00000;../.-...
@M03495:530:000000000-LYBTV:1:1109:10845:14061 1:N:0:TGACAGCT+CCTACGGG
GTCAGCATGTGAGCTTTGGACTCCTGACTGGTTTATCAACGGCAAAATATAGATCGGAAGAGCACACGTCTGAACTCCAGTCACTGACAGCTATCTCGTATGCCGTCTTCTGCTTGAAAAAAAAAAAAAAGAAAAACGATCGACAATAAGCAGCTAGATAGCCACGTATAAAAGAGAACATCAGTTCATACATATGATAGAGCCTGAGAGACGTGTATTGCAGATGGTGGTTAACCATAATATTTACGGCG
+
DDDDDFFFFFFFGGGGGGGGGGHHHHHHHHHHHHHHHHHHGGGGGHHHHHHHHHHHGGGGHHHHHHHGHHHGHHHHHHHHHHGGHHHHHHHHHHHHHHGGHHHHGGGHGHHHHHHHHHHHHGEGGCC/</.>0000.-...-<-.-00000;://0000;;000/:./;00000.//0:/0;00;0000;;0:0000000000././/:0./9;.:/0;0000:0:00;...0000000000000:0..-9
@M03495:530:000000000-LYBTV:1:1109:21973:14064 1:N:0:TGACAGCT+CCTACGGG
GTCAGCATGTGAGCTTTGGAGTGAAATCTCTTGTCTTAAGGAATAAAGGAAAAAGATTCCGTCGGAGGCTCGGTGCTCTACAGGTTCAACCTTTGTACTCTATTATTGCCTCACATTCCATCTCTTGTGAAAATATATTTGATTGGCTTTTCTGCAGGTTGTTTGCCAGGACTTTCCAAGACCTCCACTAGAAAACACAATAAACTTTTTGGAAGCTGGACAACTATCTTCATTTTTCAGAAACAGTGAAC
+
CCCCCFFFFFFFGGGGGGGGGGHHHHHHHHHHHHHHHHHHHHHHHHHHHHHHHGGGHIIHHIHGGGGGGHHGGGGGHHHHHHHHHHHHHHHHHHHHHHHHHHHHHHHHHHHHHHHHHHHHHHHHHHHHHHHHHHHHHHHHGHHHHHHHHHHHHHHHHHHHHGHHHHHHGHGHHHHHGHHHGHHHHHHHHHHEGHHHHHHGHHGHHHHGHHGGHHEEGHHFHHHHGGCCGHGGGGGGGGGGGGGGGGGGGGB
@M03495:530:000000000-LYBTV:1:1109:14292:14075 1:N:0:TGACAGCT+CCTACGGG
GTCAGCATGTGAGCTTTGGAGTGAAATCTCTTGTCTTAAGGAATAAAGGAAAAAGATTCCGTCGGAGGCTCGGTGCTCTACAGGTTCAACCTTTGTACTCTATTATTGCCTCACATTCCATCTCTTGTGAAAATATATTTGATTGGCTTTTCTGCAGGTTGTTTGCCAGGACTTTCCAAGACCTCCACTAGAAAACACAATAAACTTTTTGGAAGCTGGACAACTATCTTCATTTTTCAGAAACAGTGAAC
+
CBCCCFFFFFFFGGGGGGGGGGHHHHHHHHHHHHHHHHHHGHHHHHHHHHHHHHGGHIIIHHHGGGGGGHHGGGGGHHHHHHHHHHHHHHGHHHHHHHHHHHHHHHHHHHHHHHHHHHHHHHHHHHHHHHFHHHHHHHHHHGHHHHHHHHHHHHGHGHHHHGHHHHHHGHHHHHGHGHGGFHHHHHGHHHHHHHHHHGHGHGHFHHHHHHGGGHHHHHHHHGHHHHHCFGGGGGGGGGGGGGGGGGGGGG0
@M03495:530:000000000-LYBTV:1:1109:6904:14089 1:N:0:TGACAGCT+CCTACGGG
GTCAGCATGTGAGCTTTGATTTTTTTTTCAGGATTAGCTGGTTTATCAACGGCAAAATATAGATCGGAAGAGCACACGTCTGAACTCCAGTCACTGACAGCTATCTCGTATGCCGTCTTCTGCTTGAAAAAAAAAAAAAAGTTGTGCAGATGTGAAGAGTAGGTGCGAAGTAGATGGCATTAGTGAGATAAGTTGATACTCTCTATGACCACAATCTCACACATAGGGTATGTAGAGTAGCATAAGAGTGC
+
BACCCFFFFFFFGGGGGGGGGGHHGGGGHHHHHHHHHHHHGHHHHHHHHHGGGGGHHHHHHHHHHHGGGGHHHHHHHGHHHGBFHHHHHHHHHHHHHHHHHHHGGHHHGGHHHHGGGHGHHHGHHHFFFHHGGGGA-><<.0000.0;0000000000.0000000:.--90;;000//00;000000;0000000;0000;000000000...00000000.0000.:/090000000000000000;0;
@M03495:530:000000000-LYBTV:1:1109:12526:14092 1:N:0:TGACAGCT+CCTACGGG
GTCAGCATGTGAGCTTTGGAAATTAGTAAATTCGATAACGACCACAGGGAGGGTGGTTTATCAACGGCAAAATATAGATCGGAAGAGCACACGTCTGAACTCCAGTCACTGACAGCTATCTCGTATGCCGTCTTCTGCTTGAAAAAAAAAAAAAATACTAGTAAACTATACACTATACAATAAATGAACAACATGACATACGCTAGAACAGCTGTATGTACACGGCGTACATAAACATGCGAGCTTCCACA
+
DDDDDFFFFFFFGGGGGGGGGGHHHHGHHHHHHGHHHGHGFGGGHHHHGGGGGEFGEGHHHHHHHGGGGGHHHHHHHHHHFEBFFHHHHHHHGHHHGHHHHHHHHHHHHHHHHHHHHHHFHHHGGHHHHGEGHGHHHHHHGHHHHHGGGGF-<--.00000<0<00000<0000/<:0000000000000/9./0:00000<..9.000//.00<000:00:0.<-<-<-.000000000..--.000000
@M03495:530:000000000-LYBTV:1:1109:4404:14092 1:N:0:TGACAGCT+CCTACGGG
GTCAGCATGTGAGCTTTGGAGACTGGTTTATCAACGGCAAAATATAGATCGGAAGAGCACACGTCTGAACTCCAGTCACTGACAGCTATCTCGTATGCCGTCTTCTGCTTGAAAAAAAAAAAAAAAGCAATGACTAAAAGAATGGCAGTGGGTAACAGTAAGAGACCTGCAGTATAGTAAGAAGAGAGATGGTCTGGACGGAGATGTACAGACTCGTGAGGCAGACTGTAACACTCGATAATAGAGTCATA
+
CCCCCFFFFFFFGGGGGGGGGGGHHHHHHHHHHHHGGGGGHHHHHHHHHHHGGGGHHHHHHHGGHHGHHHHHHHHHHHHHHHFGHHHHBFGHHGGHHHHGGGHGHHHHHHHGHHHHCGGC<B<>//.010111>>11>11.<00<//<C0/<.0/000000:;0//.:/./0;0000000000;;./;.000:0;//0.--..-/0;00000.00.../;....9.90000000:/../..0000000000
@M03495:530:000000000-LYBTV:1:1109:18000:14099 1:N:0:TGACAGCT+CCTACGGG
GTCAGCATGTGAGCTTTGGAGGGCAAGAAGTGGTTGTGACTGGTTTATCAACGGCAAAATATAGATCGGAAGAGCACACGTCTGAACTCCAGTCACTGACAGCTATCTCGTATGCCGTCTTCTGCTTGAAAAAAAAAAAAAAACTCAAAACAAATGTAAGGATAGACAAACAATGTGATATTCTATAAATAACTGATCATACAGTACATGGTGATACGTGTTCGTCGGAACTACATGCAGGTATACCTCCT
+
CCCDDFFFFFFFGGGGGGGGGGGGGGGHHHGHHHFGFGHHHHHHHHHHHHHHGGGGGHHHHHHHHHHHGGGGHHHHHHHGFHGFHHHHHHHHHHHHHHHHHHHHHHHHHHGGHHHHGGGHGHHHHHHHGHGHHGGGG/<>-<-.0000<0:.<.00<00<0000<:00//..<00000<0000<0000000000000000000000<000/000000.0/:.0...---.<0000000:0..0<00000./
@M03495:530:000000000-LYBTV:1:1109:4984:14108 1:N:0:TGACAGCT+CCTACGGG
GTCAGCATGTGAGCTTTGGTTTATCAACGGCAAAATATAGATCGGAAGAGCACACGTCTGAACTCCAGTCACTGACAGCTATCTCGTATGCCGTCTTCTGCTTGAAAAAAAAAAAAAAAAACAGTGACGAGATGTACGTATAAGATGAGCTAACTGCTATAAACAAAACATGTGACCAGGTGATACACAGTAGCACAGCTAGATAAAATGATATTCACATAAGGTGGATGCCGAAGATGGTGTATAACATT
+
DDDCDFFFFFFFGGGGGGGGGGHHHHHHGGGGEGGGGHHHHHHHGGGGHHHHHHHGHHHGHHHHHHHHHHHHHHHHHHHHHH3D@GFGHHHHGGGHGHHHHHHHHHHHHGGFF</>/>/<<.>01<<1..-..0<0=./0000000000000:/00:00000000....<00<:000<..000000000.000000//.00000000000<00:00:0000000:0.900/0-9-9.000<0900000000
@M03495:530:000000000-LYBTV:1:1109:23708:14113 1:N:0:TGACAGCT+CCTACGGG
GTCAGCATGTGAGCTTTGGTTTATCAACGGCAAAATATAGATCGGAAGAGCACACGTCTGAACTCCAGTCACTGACAGCTATCTCGTATGCCGTCTTCTGCTTGAAAAAAAAAAAAAAGAATCTGAAGACTAGTGCTCCCAAAAAGTGCTCAATTTCGACTCATTTCGCTACGTACTCGAACACGTCACTCACACCAACGCCGCACACGATGAGGACGACAGACAACGAGTCCTCACACCAATACCATACA
+
BCCBCFFFFFFFFGGGGGGGGGHHHHHHGGGGGHHHGHHHFHHHGGGGHHHHHHHGHHHGHHHHHHGHHHHHHHHHHHHHHGBFDHGGHHHHGEGHGHHHHHHHGHBGHGG@E</<>>/?F1?11<<110111>11111.0<<...<0000000000/....00000/...-..09.0../;-;..;..00//0/.....-9--;-;.--9./9//.--:-:;://;-..9//9//.//.../;9F/////
@M03495:530:000000000-LYBTV:1:1109:12253:14135 1:N:0:TGACAGCT+CCTACGGG
GTCAGCATGTGAGCTTTGGAGGGCAAGTTGACGACAGAAGGAGCAAGATAACGACCACAGGGAGGGTGGTTTATCAACGGCAAAATATAGATCGGAAGAGCACACGTCTGAACTCCAGTCACTGACAGCTATCTCGTATGCCGTCTTCTGCTTGAAAAAAAAAAAAAAAAAAAAGCATAACAGTCAACAGAACCTGCGAATGCATGCATGCCAAAACGCGAAACAGACTGGACAATGATACTGGCAAACTG
+
CBCCCFFFFFFFGGGGGGGGGGGGGGGHHHHHGGGGGHGHHHHHHHHHHHHHGGGGGHHHHGFGGGEFGGGHHHHHHHGGGG>FGHHHHHHHHHGGGGHHHHHHHGHHHGHHHHHHHHHHHHHHHHHHHHHGFHHHGGHHHHGGGHGHHHHHHHHGHHHGGGCAA--;-;-:--..0:00000;00:00//0/./..----000000000;000;..---9---///:0:./.0:00;000000./:..:0
@M03495:530:000000000-LYBTV:1:1109:9084:14155 1:N:0:TGACAGCT+CCTACGGG
GTCAGCATGTGAGCTTTGGAATTAGTAAATTCGTTGACGACAGAAGGAGCAAGATAACGACCACAGGGAGGGTGGTTTATCAACGGCAAAATATAGATCGGAAGAGCACACGTCTGAACTCCAGTCACTGACAGCTATCTCGTATGCCGTCTTCTGCTTGAAAAAAAAAAAAACAAAGAGACAAGAGACAGTTTCACATGCCCGAGAGACAAAACGTGAAAGCTGGGTTCAAGAGAATAAAGTAGTCAAGA
+
DDEEEFFFFFFFGGGGGGGGGGHHHHHHHHHHGHHHHHGGGGGHHHHHHHHHHHHHHHGGGGGHHHHGGEGGFGGGGHHHHHBFFGGGGHHHHHHHHHHHGGGGHHHHHHHGHHHGHHHHHHHHHHHHHHHHHHHHHHHHHHFGHHHHGGGHGHHHHHHHHHHHHGGGGCAA-....///::<:././///0111<111000/.9--<.////..-...911/00/./..011<./001111:11<11:00
@M03495:530:000000000-LYBTV:1:1109:26094:14181 1:N:0:TGACAGCT+CCTACGGG
GTCAGCATGTGAGCTTTGGTCCAGCCTGAGTCCCTGGTTTATCAACGGCAAAATATAGATCGGAAGAGCACACGTCTGAACTCCAGTCACTGACAGCTATCTCGTATGCCGTCTTCTGCTTGAAAAAAAAAAAAAAAAACTACCATCTACCTACTATTTCAAATACACCAACATCTGTATAATATTAACGATCGGCTATGTGCGAGAGACTTCGAGTCACTGTTAAAGCTGTAGTCTCAGTAGACTATAAT
+
CBCDCFFFFFFFGGGGGGGGGGHHHGHHHHHHHHGHGFHGHHHHHHGGGGGHHHHHHHHHHHGFGGHHHHHHHGHHHGHHHHBFHHGHHHHHHHHHHHHHCHHHGGHHHHGFGHGHHHHHHHGHHHHGGGD<@A<----.000/00<:00:00/00000<0000:000/..9.<000<000<<0:000<....-.-..00000.9---</000../0<000000000:0<000:0:00000000:000000
@M03495:530:000000000-LYBTV:1:1109:6166:14185 1:N:0:TGACAGCT+CCTACGGG
GTCAGCATGTGAGCTTTGGAGTGAAATCTCTTGTCTTAAGGAATAAAGGAAAAAGATTCCGTCGGAGGCTCGGTGCTCTACAGGTTCAACCTTTGTACTCTATTATTGCCTCACATTCCATCTCTTGTGAAAATATATTTGATTGGCTTTTCTGCAGGTTGTTTGCCAGGAGTGAAGTATTCGTACAGGAGGCTGTGCTTTGGGAGCACCTTTCCAAGACCTCCACTAGAAAACACAATAAACTTTTTGGA
+
BBBBBFFFFFFFFGFGGFFGGGFHGHHHHHHHHGGHHGFGGGHGHHHHHHHHHHGGHHHHHHHGGGGGGHHGGEEEHHGHHHHHHHHHHHHHHHHHHHGHHHHHHHHHHHHHHHHHHHHGHHHHHHHHHHHHHHHHHHHHHHHHHGHHHHHHHHHHHGHHFEHHHHHHGHHGHHFGHHHHHHHHHGGHHHGGGHHHHHHHHHHGHGGHHHHHHHGHGGFHHHHGHHGFGFFFGGGGGEFFGFGGGGGGGG/
@M03495:530:000000000-LYBTV:1:1109:3647:14189 1:N:0:TGACAGCT+CCTACGGG
GTCAGCATGTGAGCTTTGGAGGGCAAGAATAACGACCACAGGGAGGGTGGTTTATCAACGGCAAAATATAGATCGGAAGAGCACACGTCTGAACTCCAGTCACTGACAGCTATCTCGTATGCCGTCTTCTGCTTGAAAAAAAAAAAAGAAGTCTACTGCTTGACACTAAAATAAATACGATATCTACTATAAGAATAATCGTTACGTCGAGGATTAGTGACACTGATTCATTGATAGAAGGCACTAACTAC
+
BBBBBFFFFFFFFGGGGGGGGFGGGGGHHHHHGEFGGGHHHGFFEGGFFGGGHHHHHHHGGGGGHHHHHHHHHHHGGGGHHH3FHHGHHHGHHHHHHHHHHHHHHHHHHHHHHEHHHGGHHHHGGGHGHHFHHHHFFGHHGGC>@@-.:./;;00;<:00<0.0000//:09000900....-0000000=000000900.:......--:--9/////////;/;//////:///9///.....///;//
@M03495:530:000000000-LYBTV:1:1109:10232:14192 1:N:0:TGACAGCT+CCTACGGG
GTCAGCATGTGAGCTTTGGTTTATCAACGGCAAAATATAGATCGGAAGAGCACACGTCTGAACTCCAGTCACTGACAGCTATCTCGTATGCCGTCTTCTGCTTGAAAAAAAAAAAAAACAATATAAAAATAAAAAGAAGATCAAAGAAACCTCCCCACACAAACAAAGACTGAGTCGTGCCAACACATATTACACCATATCGTATCCTGTATACAGATACACAGTCGGATACTCAATAGACTACTGTACTG
+
BBBCCFFFFFFFGGGGGGGGGGHHHHHHGGGGGHHHGHHHHHHHGGGGHHHHHHHGHHHGHHHHHHHHHGHHHHHHHHHHHHBFGHGGHHHHGGGHGHHHHHHHFHHHHGGGGB><<///?1111111?0<1111..00<11>100/.//.//.../........../::00:000-....00....00009000/.0;00./:/.000:B0000:0000000.:0.-;9.00000000000090000000
@M03495:530:000000000-LYBTV:1:1109:13478:14205 1:N:0:TGACAGCT+CCTACGGG
GTCAGCATGTGAGCTTTGGAGTGAAATCTCTTGTCTTAAGGAATAAAGGAAAAAGATTCCGTCGGAGGCTCGGTGCTCTACAGGTTCAACCTTTGTACTCTATTATTGCCTCACATTCCATCTCTTGTGAAAATATATTTGATTGGCTTTTCTGCAGGTTGTTTGCCAGGACTTTCCAAGACCTCCACTAGAAAACACAATAAACTTTTTGGAAGCTGGACAACTATCTTCATTTTTCAGAAACAGTGAAC
+
CBCCCFFFFFFFGGGGGGGGGGHHHHHHHHHHHHHHHHHHHHHHHHHHHHHHHHGGHIIHHIHGGGGGGHHGGFGGHHHHHHHHHHHHHHHHHHHHHHHHHHHHHHHHHHHHHHHHHHHHHHHHHHHHHHHHHHHHHHHHHHHHHHHHHHHHHHHHHHHGHGHHHHHHGHHHHHHHHFFFHGHHHHHHHHHGHHGHHHGEGHGFHHHHHHGGHHEHHHHHGHHHGHGCHHGGGGFGGGGGGFGGGGGGEF;
@M03495:530:000000000-LYBTV:1:1109:24791:14207 1:N:0:TGACAGCT+CCTACGGG
GTCAGCATGTGAGCTTTGGAGTGAAATCTCTTGTCTTAAGGAATAAAGGAAAAAGATTCCGTCGGAGGCTCGGTGCTCTACAGGTTCAACCTTTGTACTCTATTATTGCCTCACATTCCATCTCTTGTGAAAATATATTTGATTGGCTTTTCTGCAGGTTGTTTGCCAGGACTTTCCAAGACCTCCACTAGAAAACACAATAAACTTTTTGGAAGCTGGACAACTATCTTCATTTTTCAGAAACAGTGAAC
+
CCCCCFFFFFFFGGGGGGGGGGHHHHHHHHHHHHHHHHHHHHHHHHHHHHHHHHGGHHHHHHHGGGGGGHHGGGGGHHHHHHHHHHHHHHHHHHHHHHHHHHHHHHHHHHHHHHHHHHHGHHHHHHHHHHHHHHHHHHHHHGHHHHHHHHHHHHHHGHHHHGHHHHHHHHHGHHHHHHFHHHHHHHHHHHHGHHHHHHHEHHFHHHHHHHGGHEHHHHFGGGHHE/=CGHGGGGGGGGGGFFBGGGFGEG0
@M03495:530:000000000-LYBTV:1:1109:13991:14217 1:N:0:TGACAGCT+CCTACGGG
GTCAGCATGTGAGCTTTGGTCCAGCCTGAGTCCTGGTTTATCAACGGCAAAATATAGATCGGAAGAGCACACGTCTGAACTCCAGTCACTGACAGCTATCTCGTATGCCGTCTTCTGCTTGAAAAAAAAAAAAAAACAAATAATATTCAACACAAATTCCGCATACTTATATAATCTCGGGACATAGTGTTTGTATCAGATTCAATATATAAGTAACCAGCTCATTGTTAGATACGATCCATCCTGATGCT
+
CBCDDFFFFFFFGGGGGGGGGGHHHGHHHHHHHHHHGHHHHHHHHGGGGGHHHHHHHHHHHGGGGHHHHHHHGHHHGHHHHHHHHHHHHHHHHHHHHHHFHHHFGHHHHGGGHGHHHHHHHHHHHHGFGG>>/>-<...<111111111110..<.1111/:-..01111111<1111..--9.0:111<1///11111011111<<111111111100..00:1111111<:11.....011<0011111
@M03495:530:000000000-LYBTV:1:1109:13894:14223 1:N:0:TGACAGCT+CCTACGGG
GTCAGCATGTGAGCTTTGGAGTGAAATCTCTTGTCTTAAGGAATAAAGGAAAAAGATTCCGTCGGAGGCTCGGTGCTCTACAGGTTCAACCTTTGTACTCTATTATTGCCTCACATTCCATCTCTTGTGAAAATATATTTGATTGGCTTTTCTGCAGGTTGTTTGCCAGGACTTTCCAAGACCTCCACTAGAAAACACAATAAACTTTTTGGAAGCTGGACAACTATCTTCATTTTTCAGAAACAGTGAAA
+
AAABAFFFFFFFGGGGGGGGGGHHHHHHHGHHHHHHHGHGFGHHHHGHHHHHHHGGHHHHHHHGGGGEFHHGGEFGHHFHHHHHGHHHHHHHHHHHGHHHHHHHHHHHHHHHHHHHHHHEHHHHHHHHHFFGHHHGHHHHHHHHHGGHHGFHHHHFHHHHHGHHHGHHHHHHHHHHHHHHGHHHHHHHHHHHHHHHHHHGG0GHHHHHHHGGFFHGHHGHHHHHHG0;GGFFGGFGGGGGGFGGGF0BFF0
@M03495:530:000000000-LYBTV:1:1109:23155:14238 1:N:0:TGACAGCT+CCTACGGG
GTCAGCATGTGAGCTTTGGAGACTGGTTTATCAACGGCAAAATATAGATCGGAAGAGCACACGTCTGAACTCCAGTCACTGACAGCTATCTCGTATGCCGTCTTCTGCTTGAAAAAAAAAAAAAAATCCAAGTACTTAACATCGTCTGCTTTCTTCTGTATTAATAACAAAGAATGCAACAACACGACTGATACATCTACTGTTACTATCGACCGTACCCGTGCGAGAATACCATATACATCCTGCCACAG
+
BBBBBFFFFFFFGGGGGAGGGGGHHHHHHHHHGHHGGEEGFFHFHHHHHHHGGGGHHHHHHHGHHHGHGHHHHHHHHHHHHH3FGHGHFHHHHGGHHHHGEGHGGHHHGHGHHGHHGGGGC/////011111<1111<1111<<CC.<0000<=0000<0000<00;000;//.000:00.;....--../00000000090;00000;0..---..../...;9.;-;//////;//9///////.//..
@M03495:530:000000000-LYBTV:1:1109:23264:14240 1:N:0:TGACAGCT+CCTACGGG
GTCAGCATGTGAGCTTTGGTCCAGCCTGAGTCCTGGTTTATCAACGGCAAAATATAGATCGGAAGAGCACACGTCTGAACTCCAGTCACTGACAGCTATCTCGTATGCCGTCTTCTGCTTGAAAAAAAAAAAAAAACATGAGATGTGAGAACAACAGGCTAATGTTACTTACTGTGAAATAGTCTGAGAACTATGACTAGTAAAAAATAACAGGAAACACAGATAAGGTGAACTTAAAATCATGCTAGAAG
+
CCCDDFFFFFFFGGGGGGGGGGHHHGHHHHHHHHHHFHHHHHHHHGGGGGHHHHHHHHHHHGGGGHHHHHHHGHHHGHHHHHHHHHHHHHHHHHHHHHHHHHHGGHHHHGGGGGHHHHHHHHHHHHGGGGGA</>-..11<01101111110//../...001111111111111111:110111111110101111110111<10-.01000../://:..01110:1010011011110011111:F11
@M03495:530:000000000-LYBTV:1:1109:4567:14260 1:N:0:TGACAGCT+CCTACGGG
GTCAGCATGTGAGCTTTGGTCCGCCTGGTTTATCAACGGCAAAATATAGATCGGAAGAGCACACGTCTGAACTCCAGTCACTGACAGCTATCTCGTATGCCGTCTTCTGCTTGAAAAAAAAAAAAGATAAAACTGGAAAGAAGAAAAGCACACGCAGAGGAGAATGAATATGGCGAACACACAACTGTGGGTAGACTGTGTAAGAGCTAATAATAGCGAGTGAGCGATAGCACTGATGAGTGAGAACATCA
+
CCCCCFFFFFFFGGGGGGGGGGGGGGHHEHHHHHHHGGGGEGHHHHHHHHHHHGGGGHHHHHHHGHGHGHHHHHHHHHHHHHFHHHHHHHHBHHHGGHHHHGGGHGHHHHHHHHHHHHGGGGC?>/=11111111001100001000000//.-----..:...0:0000000.-----/.....0/00/..0.000000909000;000;0;00009---.090--...0000/000000000009/000
@M03495:530:000000000-LYBTV:1:1109:7809:14263 1:N:0:TGACAGCT+CCTACGGG
GTCAGCATGTGAGCTTTGGAGTGAAATCTCTTGTCTTAAGGAATAAAGGAAAAAGATTCCGTCGGAGGCTCGGTGCTCTACAGGTTCAACCTTTGTACTCTATTATTGCCTCACATTCCATCTCTTGTGAAAATATATTTGATTGGCTTTTCTGCAGGTTGTTTGCCAGGACAGGTCGTGATTGCTGGAGCAGGTATGATATAATTCTAGGATTTGACAGATGAATAATTTACATATATATCTAACTTTGA
+
CCCCCFFFFFFFFGGGGGGGGGGHHHHHHHHHHFHHHHHHHHHHHHHHHHHHHHGGHHHHHIHGGGGGGHHGGGGGHHHHHHBGHHHHHHHHHHHHHHHFHHHHGHDHHHHHHHHHHHHHHHHHHHHHHHFHGGHHFHHHHFFHHGHHHHHHHHHHGHHHHFHHHHHHHHHGHGFGHAGGGGHHHHHHHGHHHHCGHHHHHHHGFGFHHHHHHHHHHFHGHHHH;C;CHGHFFFHGGFEFGGFGGGGGGG0
@M03495:530:000000000-LYBTV:1:1109:27525:14266 1:N:0:TGACAGCT+CCTACGGG
GTCAGCATGTGACTTTGGTCCGCCTGAGTCCCTGGTTTATCAACGGCAAAATATAGATCGGAAGAGCACACGTCTGAACTCCAGTCACTGACAGCTATCTCGTATGCCGTCTTCTGCTTGAAAAAAAAAAAAAAGAATAAAATTACCGCTTCTAACACGAGAGTTCAGACTTGTCTATATGCTATTCCTTGTGTATCTCACCACAATCTTAATATACTCACCTCTGCTACTTCCATCATCAATGCCTTGCT
+
BBBCBFFFFFFFGGGGGGGGGGGGGHHHHHHHHHHHHFHHFHGHGGGGGHHHHHHHHHHHGGGGHHHHHHHGHHHGHHHHHHBFGHHHHHHHHHHHHGFGHHGGHHHHGEGHGGHHHGHHHHHHHGDG/D</--<.011=0000<00<--..;;0000.--.;;00;0000;0;0;00CF0900000000090/0000000:0...00;000:000000:0.0.:0000000000000000:09B0B00;0
@M03495:530:000000000-LYBTV:1:1109:16029:14272 1:N:0:TGACAGCT+CCTACGGG
GTCAGCATGTGAGCTTTGGAATTAGTAAATTCGTTGATAACGACCACAGGGAGGGTGGTTTATCAACGGCAAAATATAGATCGGAAGAGCACACGTCTGAACTCCAGTCACTGACAGCTATCTCGTATGCCGTCTTCTGCTTGAAAAAAAAAAAACATGTCTCACACAGATCGGAAGAGCACACATCTGAAACCCAGACACCATAAACGAACTCATATGCCGTCTTATGCTTGAAACAAAAAAATAGGTTA
+
BBBBBFFFFFFFGGGGG4EGGGHHHGHHHHHHGHHHHHHHGGFGGFEGGEEGFGG1FFGGHHHHGGG?EF>EEFHHGHHHFD1BFFEHFFGGGHGGHFCFFGFGHHHFGHH?GGHFHHFGH2??BFGGFFFGDCGFDG2GHFHHBFGHGACG-<@A.0/;:00;;C/;./0:....:;./9.9C.0;;;09009:C;.9:F../////.;.-.//9/////-;@.99///;/:;9//;....-9./9/://
@M03495:530:000000000-LYBTV:1:1109:29483:14272 1:N:0:TGACAGCT+CCTACGGG
GTCAGCATGTGAGCTTTGGAGTGAAATCTCTTGTCTTAAGGAATAAAGGAAAAAGATTCCGTCGGAGGCTCGGTGCTCTACAGGTTCAACCTTTGTACTCTATTATTGCCTCACATTCCATCTCTTGTGAAAATATATTTGATTGGCTTTTCTGCAGGTTGTTTGCCAGGACTTTCCAAGACCTCCACTAGAAAACACAATAAACTTTTTGGAAGCTGGACAACTATCTTCATTTTTCAGAAACAGTGAAC
+
BBBBAFFFFFFDEGGCFGCGGGHGHHHHHHHHHHHHHGHHFHHHHHGHGFHHHHGGHHHHHGGGGFGGGHFCFEFGHHHHHHCGGHHHHHGHHHHHHHHHGHHHHHHHGHHHHHHHHHHHHHHHHHHHHFFHHHHHHHHHFGHHHHHGHFFHHHHHHGGHHEGHHGHHHH/FGHFF1GGHFHFGHGFHHHHGDDFGHHFGGHHHHHGHHHGGFC/CGHCCGEHHF/0;0CBFFGGGFGFGGGFGGGBFBF0
@M03495:530:000000000-LYBTV:1:1109:3166:14288 1:N:0:TGACAGCT+CCTACGGG
GTCAGCATGTGAGCTTTGGTTTATCAACGGCAAAATATAGATCGGAAGAGCACACGTCTGAACTCCAGTCACTGACAGCTATCTCGTATGCCGTCTTCTGCTTGAAAAAAAAAAAAAAACAAAACAACAATTAGTAGAAAAACGTATAACAAATTATCACACAAAACTACAAATCGTCAAGTGAATCTAATCAGAATACGAGTGCACTGGAAAGAGATACTTAAGTAACTTGACCTCAGCATTGCAACTGA
+
CCCDCFFFFFFFGGGGGGGGGGHHHHHHGGGGGHHHHHHHGHHHGGGGHHHHHHHGHHHGHHHHHHHHHHHHHHHHHHHHHHBFGHGGHHHHGGGHGHHHHHHHFHHHHGGGGF<<>A//?=000.<..<11=1111=00/..-<.=00000.00:0000:0....:000000:0.9...000;000000000000000..9..00;:///0;.///::00000000000:0000000000::00000//0
@M03495:530:000000000-LYBTV:1:1109:21661:14293 1:N:0:TGACAGCT+CCTACGGG
GTCAGCATGTGAGCTTTGGTTTATCAACGGCAAAATATAGATCGGAAGAGCACACGTCTGAACTCCAGTCACTGACAGCTATCTCGTATGCCGTCTTCTGCTTGAAAAAAAAAAAAAAAATAATATTTGTAATTTATATCTAGTGTGTGTACTGAGAGATGCTGAGTGAACAGCAATCGTTCGATCATCTGACGATGATATGAATGACACTATAACATTACGTGAACAGTATAATCGAGTCATATCAGATG
+
CCDEEFFFFFFFGGGGGGGGGGHHHHHHGGGGGHHHHHHHHHHHGGGGHHHHHHHGHHHGHHHHHHHHHHHHHHHHHHHHHHHGHHGGHHHHGGGHGHHHHHHHHGHHHGGGEC>B/>//0>111=111111111111111111111...11111010.100111.101<01:.//00.<...91<.111:11....<1<11111100000/<11101<11.</..0</1111111...</<B1<111011
@M03495:530:000000000-LYBTV:1:1109:23250:14322 1:N:0:TGACAGCG+CCTACGGG
GTCAGCATGTGAGCTTTGGAGTGAAATCTCTTGTCTTAAGGAATAAAGGAAAAAGATTCCGTCGGAGGCTCGGTGCTCTACAGGTTCAACCTTTGTACTCTATTATTGCCTCACATTCCATCTCTTGTGAAAATATATTTGATTGGCTTTTCTGCAGGTTGTTTGCCAGGAGGTCGTGATTGCTGGAGCAGGTATGATATAATTCTAGGATTTGACAGATGAATAATTTACATATATATCTAACTTTGATA
+
CCCCCFFFFFFFFGGGGGGGGGHHHHHHHHHHHHGHGHHHHHHHHHHHHHHHHHGGHHHHHHHGGGGGGHHGGGGGHHHHHH@GFGHHHHHHHHHHHHHHHHGHHHHHHHHHHHHHHHHHHHHHHHHHHHGHHHHHHHHHHHHHHHHHHHHHHHHHHHHHHGHHHHHHHHHGGGGCCDGHHHFHHHHHGHGH<GHHGHHHHDGGHGHGFCGGHHHHFHGFHHCGHH0<GFHHHHHGGGFGGGGGGGGGGG0
@M03495:530:000000000-LYBTV:1:1109:13867:14348 1:N:0:TGACAGCT+CCTACGGG
GTCAGCATGTGAGCTTTGGAATTAGTAAATTCGTTGACGACAGAAGGAGCAAGATAACGACCACAGGGAGGGTGGTTTATCAACGGCAAAATATAGATCGGAAGAGCACACGTCTGAACTCCAGTCACTGACAGCTATCTCGTATGCCGTCTTCTGCTTGAAAAAAAAAAAAAAATACAGTTACAATGAGATATCACGTGGTCCAAAGCCCTAACTAGTAGACGTATATGAGCGTAACACGTTGAATGTAA
+
DCDDDFFFFFFFGGGGGGGGGGHHHHHHHHHHGHGHGHGGGGGHHHHHHHHHHHHHHHGGGGGHHHHGFEGGFGGGGHHHHHGGGGGGGHHHHHHHHHHHGGGGHHHHHHHGHHHGHHHHHHHHHHHHHHHHHHHHFHHHHHGGHHGHGCEHGHHHHHHHHGHHHGGGG?A@---.000000000000<00000000.....000:0</..////00:000:0...0:0<000-....00.....000000
@M03495:530:000000000-LYBTV:1:1109:12416:14351 1:N:0:TGACAGCT+CCTACGGG
GTCAGCATGTGAGCTTTGGAGACTGGTTTATCAACGGCAAAATATAGATCGGAAGAGCACACGTCTGAACTCCAGTCACTGACAGCTATCTCGTATGCCGTCTTCTGCTTGAAAAAAAAAAAAAAAAACACAATCAAAAAAAACCGAATAATAATAGATAAATAAGAAATAATAACAAAACGGTGACAAAAAACTATAGATGTAAATATACTTATCACGAGATGTGGTAATCAACGATCTAATTAGTAATA
+
EDDEEFFFFFFFGGGGGGGGGGGHHHHHHHHHHHHGGGGGHHHHHHHHHHHGGGGHHHHHHHGHHHGHHHHHHHHHHHHHGFFGHHHHHFGHHGGHHHHGGGHGHHHHHHHHHHHHGGGGCB>/<<->....<0<000<.---..---..11111<11111:111111<111:<1000...-....011/..-.01111111<1111:<111<11111..-..01<0/111110/....B<1111<111<1
@M03495:530:000000000-LYBTV:1:1109:21684:14368 1:N:0:TGACAGCT+CCTACGGG
GTCAGCATGTGAGCTTTGGAATTAGCTGGTTTATCAACGGCAAAATATAGATCGGAAGAGCACACGTCTGAACTCCAGTCACTGACAGCTATCTCGTATGCCGTCTTCTGCTTGAAAAAAAAAAAAAACACAATCAAACCGCTCTAAATCGATGGTCTACTGTATGACATATAATCACATGTATGATAAATGTACGTGTCACTCATGACTATAGCATCTGATGTCTGGACATCGTTATGAGTTACACAGAA
+
CBCCCFFFFFFFGGGGGGGGGGHHHHHHHHHHHHHHFHGGGGGHHHHHHHHHHHGGGGHHHHHHHGHHHGHHHHHHHHHHHHGHHHHHHHHHFHHHGGHHHHGGGHGHHHHHHHHHHHHGGGGG/</<//0..><11<1<---<.00<=0...0.;;:000000000000000000000;000000000000;00;//9:0000/;0000900;0;0;00B:009;B/B.000..9..000000000;.0:
@M03495:530:000000000-LYBTV:1:1109:29503:14372 1:N:0:TGACAGCT+CCTACGGG
GTCAGCATGTGAGCTTTGGAGTGAAATCTCTTGTCTTAAGGAATAAAGGAAAAAGATTCCGTCGGAGGCTCGGTGCTCTACAGGTTCAACCTTTGTACTCTATTATTGCCTCACATTCCATCTCTTGTGAAAATATATTTGATTGGCTTTTCTGCAGGTTGTTTGCCAGGACTTTCCAAGACCTCCACTAGAAAACACAATAAACTTTTTGGAAGCTGGACAACTATCTTCATTTTTCAGAAACAGTGAAC
+
BBBBBFFFFFFFFFBGB4FGFGFFHGHHFHHHFAFGFHED3FBGHHDGHHGGHFGGGHGHHHHGGGGGGHGGG?FEHHHGGHBGGHFHFBGHEEGGFHHHHHHHHHHGHHHHHHHHHHHGGHHFGHHHHHGFFGHGGHHHHHHHHFHHHHGHHHHGHHHHHDHHHG<@GFFHHHGGFFFGHGHFHFFFGHHG1=>FGGHGHHHHGG00GHCGC;/:CHGGCGHAGGCCGHGGGGFBFGBFF099FGFFEB;
@M03495:530:000000000-LYBTV:1:1109:21478:14376 1:N:0:TGACAGCT+CCTACGGG
GTCAGCATGTGAGCTTTGGAGTGAAATCTCTTGTCTTAAGGAATAAAGGAAAAAGATTCCGTCGGAGGCTCGGTGCTCTACAGGTTCAACCTTTGTACTCTATTATTGCCTCACATTCCATCTCTTGTGAAAATATATTTGATTGGCTTTTCTGCAGGTTGTTTGCCAGGACTCAGGTCGTGATTGCTGGAGCAGGTATGATATAATTCTAGGATTTGACAGATGAATAATTTACATATATATCTAACTTT
+
DCDDDFFFFFFFGGGGGGGGGGHHHHHHHHHHHHHHHHHHHHHHHHHHHHHHHHGGHIHHHHHGGGGGGHHGGGGGHHHHHHHHHHHHHHHHHHHHHHHHHHHHHHHHHHHHGHHHHHHHHHHHHHHHHHHHHHHHHHHHHGHHHHGHHHHHHHHHHHHHHGHHHHHHGHHHHHFHHHHGGGHHHGHHHGHHHHHHHHHHFHHHHHHHGHHGHGHHHHHHGHHHHH0CGGGHHGHHGGGGGGGGGGGGHGG
@M03495:530:000000000-LYBTV:1:1109:13622:14378 1:N:0:TGACAGCT+CCTACGGG
GTCAGCATGTGAGCTTTGGTCCAGCCTGAGTCCTGGTTTATCAACGGCAAAATATAGATCGGAAGAGCACACGTCTGAACTCCAGTCACTGACAGCTATCTCGTATGCCGTCTTCTGCTTGAAAAAAAAAAAAACATAAACAAAAAGAACATGACGTCAGACTCGAGTCTAGTCATACACCCACAGCTCGCGACCCAATATCCGCGACTCACACAGATCAGGTGCAACCGTACCAAGGTACATATACACAG
+
CBCDEFFFFFFFGGGGGGGGGGHHGGHHHHHHHHHHGHHHHHHHHGGGGGHHHGHHHHHHHGGGGGHHHHHHGHHHGHHHHHHHHHHHHHHHHHHHHHHFHHHGGHHHHGGGHGHHHHHHHFGHHHGGGGBC///.111111.00....<<100<.....1000...0/1111111:100<...9<.00.----<-../0111.9----.<<00..0<0000100010.-....<0<.011<11:1<10<.
@M03495:530:000000000-LYBTV:1:1109:2399:14387 1:N:0:TGACAGCT+CCTACGGG
GTCAGCATGTGAGCTTTGGAATTAGTAAATTCGTTGACGACAGAAGGAGCAAGATAACGACCACAGGGAGGCTGGTTTATCAACGGCAAAATATAGATCGGAAGAGCACACGTCTGAACTCCAGTCACTGACAGCTATCTCGTATGCCGTCTTCTGCTTGAAAAAAAAAAAAACAAAATACAGAGATCACAAACAGGACGGACGATACACTCACCATATATCTGTAGAACATATGCCTGCCCGATACACCA
+
CCCCCFFFFFFFGGGGGGGGGGHHHHHHHHHHGGGHHFGGGGGHHHHHHHHHHHHHHHGGGGGHHHHGGGGGHHGHHHHHHHBFFGGGGHHHHHHHHHHHGGGGHHHHHHHGHHHGHHHHHHHHHHHHHHHHHHHHHHHFHGFGHGHHGGGHGHHHHHHHHEHFFGAE-E;?A.9..90;0000/:;00/0;:../...--.---.;:000//0.000000000000009/00000000...;----00/9
@M03495:530:000000000-LYBTV:1:1109:7328:14419 1:N:0:TGACAGCT+CCTACGGG
GTCAGCATGTGAGCTTTGGAATTAGTAAATTCGTTGACGACAGAAGGAGCAAGATAACGACCACAGGGAGGGTGGTTTATCAACGGCAAAATATAGATCGGAAGAGCACACGTCTGAACTCCAGTCACTGACAGCTATCTCGTATGCCGTCTTCTGCTTGAAAAAAAAAAAAACACAATCAGAAGAACCACCATCGATCAAGCACTGACCGAAGACCGAAGCAGCAACAATACGAGTCAATGGAGCACAAG
+
CCCCCFFFFFFFGGGGGFGGGGHHHHHHHHHHGGGHGHGGGGGHHHHHHHHHHHHHHHGGGGGHHHHGGGGGFGGGGHHHHHFGGGGGGHHHHHHHHHHHGGGGHHHHHHHGHHHGHHHHHHHHHHHHHHFHHHHHHHHHHHGGHHHHGGGHGHHHHHHHEHHDGG??:A;-9.9..:00000;90//.....00./.;.0;0//0/00/----.//---990/;./...009.:../:00009;/..//.
@M03495:530:000000000-LYBTV:1:1109:15382:14419 1:N:0:TGACAGCT+CCTACGGG
GTCAGCATGTGAGCTTTGGATGGTTCTGGTTTATCAACGGCAAAATATAGATCGGAAGAGCACACGTCTGAACTCCAGTCACTGACAGCTATCTCGTATGCCGTCTTCTGCTTGAAAAAAAAAAAAAAAAACGAACAATAAGCATACGTCTAAACTCACTAGATAACTCTACACAGTATAAGAAAAAACGAAGACTACAATACAAGAGTACAATGCAGATTCAGAAGACATAGCTATGACTCAAGAGTCAA
+
CCDEEFFFFFFFGGGGGGGGGGGHHHHHHHHHHHHHHHGGGGGHHHHHHHHHHHGGGGHHHHHHHGHHHGHHHHHHHHHHHHGGHHHHHHHG?GHHGGHHHHGGGHGHHHHHHHFHHHHGGGCD/<//<--.-.<--/01<101110.0</.1101000110011101:1111/<.011111<<//.<.-..../10/0011<000/<1111<<0<11101111<1<0//111<11<1111100<:.1011
@M03495:530:000000000-LYBTV:1:1109:9107:14433 1:N:0:TGACAGCT+CCTACGGG
GTCAGCATGTGAGCTTTGGACTCCTGACTGGTTTATCAACGGCAAAATATAGATCGGAAGAGCACACGTCTGAACTCCAGTCACTGACAGCTATCTCGTATGCCGTCTTCTGCTTGAAAAAAAAAAAAAAAAAAAAACAAACACACAACACTACACGAATAAAATCAGACAATCTGACACCACATGACACACACAAAGAGCGAACAAACGCTAAATATGTGACACAGATAATAGACACAACTAATGACCAA
+
CCCDEFFFFFFFGGGGGGGGGGHHHHHHHHHHHHHHHHHHGGGGGHHHHHHHHHHHGGGGHHHHHHHGHHHGHHHHHHHHHHFFGHHHHHHHHHCGHHGGHHHHGGGHGHHHHHHHHHHHHGEG@<B/>/<------..............0//0/.-.9.1<11000<0//00<11100....000000/....9:////-----/...-.<.11111111110/:0:11111101//..0001<:000.
@M03495:530:000000000-LYBTV:1:1109:21118:14456 1:N:0:TGACAGCT+CCTACGGG
GTCAGCATGTGAGCTTTGGAGTGAAATCTCTTGTCTTAAGGAATAAAGGAAAAAGATTCCGTCGGAGGCTCGGTGCTCTACAGGTTCAACCTTTGTACTCTATTATTGCCTCACATTCCATCTCTTGTGAAAATATATTTGATTGGCTTTTCTGCAGGTTGTTTGCCAGGACTTTCCAAGACCTCCACTAGAAAACACAATAAACTTTTTGGAAGCTGGACAACTATCTTCATTTTTCAGAAACAGTGAAC
+
CCCDEFFFFFFFGGGGGGGGGGHHHHHGHHHHHHGHHHHHHHHHHHHHHHHHHHGGHHHHHHHGGGGGGHHGGGGGHHHHHGHHHHHHHHHHHHHHHHGHHHHHHHHHHHHHHHHHHHHHHHHHHHHHHHGHHHHHHHHHHHHHHFHHHHHHHHHHHHHHHGHHHHHHHHHHHHFGGDFGFHHHHHHHHHGEHHHHHHHGHHGHHGHHHHGGHHHHHHHHHHGHHHCCHHGGGHGGGGGEGGGGGGFGGG0
@M03495:530:000000000-LYBTV:1:1109:14224:14461 1:N:0:TGACAGCT+CCTACGGG
GTCAGCATGTGAGCTTTGGATGGTTCTGGTTTATCAACGGCAAAATATAGATCGGAAGAGCACACGTCTGAACTCCAGTCACTGACAGCTATCTCGTATGCCGTCTTCTGCTTGAAAAAAAAAAAAAAAAAATAACGAATACAAGCTGCTAAGGCTGAGGTCACCGTCACAAATACGCTACAAGGAAACATTCACTATCAAGCGAGCAGAAGCTACGTACAACATGACGTGAAACCTAATACCAATACATC
+
BABCCFFFFFFFGGGGGGGGGGGHHHHHHGHHHHHHHHGGGGGHHHHHHHHHHHGEGGHHHHHHHGHHHGHHHHHHHHHHHHFGGHHHHHHGGHHHGGHHHHGGGHGHHHHHHHGHHHHGGGFD/<//>---.00<<<...0000.00000:0//0....//;00.....00.000.9.9-000.:////000:00:000000..---///00000..0..00./000.;...00./0000:000000000
@M03495:530:000000000-LYBTV:1:1109:28178:14471 1:N:0:TGACAGCT+CCTACGGG
GTCAGCATGTGAGCTTTGGAATTAGTAAATTCGTTGACGACAGAAGGAGCAAGATAACGACCACAGGGAGGGTGGTTTATCAACGGCAAAATATAGATCGGAAGAGCACACGTCTGAACTCCAGTCACTGACAGCTATCTCGTATGCCGTCTTCTGCTTGAAAAAAAAAAAAAAACAATAAGCCTATCCTGCACCGCACTCATGCTCGAGTAACAACACTTTGCGTATATCACTCATACTGCCAAGTCATT
+
CCCDDFFFFFFFGGGGGGGGGGHHHHHHHHHHGGGHGGGFFGGHHHHHHHHHHHHHHHGGGGGHHHHGFEGGEFGEGHHHFH4BFGCGGHHHHHGHHHHHGGGGHHHHHHHGHHHGGHHHHHHHHHHHHHHHHHGHHHFGHHFFHHHHGGGGGGHHHHHHFHHHHFCCEFAA<--...:101<<0010/:00<0/9----//11111.-.0.1110...0100B-...0111111/111111/00.11111
@M03495:530:000000000-LYBTV:1:1109:15181:14480 1:N:0:TGACAGCT+CCTACGGG
GTCAGCATGTGAGCTTTGGAGTGAAATCTCTTGTCTTAAGGAATAAAGGAAAAAGATTCCGTCGGAGGCTCGGTGCTCTACAGGTTCAACCTTTGTACTCTATTATTGCCTCACATTCCATCTCTTGTGAAAATATATTTGATTGGCTTTTCTGCAGGTTGTTTGCCAGGACTTTCCAAGACCTCCACTAGAAAACACAATAAACTTTTTGGAAGCTGGACAACTATCTTCATTTTTCAGAAACAGTGAAC
+
BBBBBFFFFBFF5GGGGGGGGGHHHHHHHHHHHFGHBGGFEFHHHHFHHHHHHHGGFHFGHHHGGGGGGHHGGEEEHHHHHHFGGHHHHHHHGHHHHHHHGHHHGHHFHHHHHGHHFHHHHGGHHHHHHHGFHGHHHHHHHHHHHAGHHHHHHHHHHHHHHGHHHGHHHHHHHHHHHGHHGHHHHEHGHHHHHHHGHHHGHHHFHFHHHHGG/CHEHHHHHHHHHHC;GGGGGGGGGFGGGGGGFFCBFG0
@M03495:530:000000000-LYBTV:1:1109:19054:14519 1:N:0:TGACAGCT+CCTACGGG
GTCAGCATGTGAGCTTTGGAATTAGTAAATTCGTTGACGACAGAAGGAGCAAGATAACGACACAGGGAGGGTGGTTTATCAACGGCAAAATATAGATCGGAAGAGCACACGTCTGAACTCCAGTCACTGACAGCTATCTCGTATGCCGTCTTCTGCTTGAAAAAAAAAAAAAAATAATCAACACACCAGAATACACATGCTACGAGTAGATACACACTATCCGTAGGCTAACAACATCTACAACAGAATAA
+
CCCDEFFFFFFFGGGGGGGGGGHHHHHHHHHHGHHHHHGGGGGHHHHHHHHHHHHHHHGGGGGHHHGGGGGBFFGGHHHHHHHFGGGGHHHHHHHHHHHGGGGHHHHHHHGHHHGHHHHHHHHHHHHHHHHHHHHHHGHHHGGHHHHGGGHGHHHHHHHHHHHHGGGCG---9-.011110/0.99...:/1100000<0111...<.11111<00<//11/9..<.0<00/00..<0111<00.//0111
@M03495:530:000000000-LYBTV:1:1109:25397:14522 1:N:0:TGACAGCT+CCTACGGG
GTCAGCATGTGAGCTTTGGAGTGAAATCTCTTGTCTTAAGGAATAAAGGAAAAAGATTCCGTCGGAGGCTCGGTGCTCTACAGGTTCAACCTTTGTACTCTATTATTGCCTCACATTCCATCTCTTGTGAAAATATATTTGATTGGCTTTTCTGCAGGTTGTTTGCCAGGACTTTCCAAGACCTCCACTAGAAAACACAATAAACTTTTTGGAAGCTGGACAACTATCTTCATTTTTCAGAAACAGTGAAC
+
CBCCCFFFFFFFGGGGGGGGGGHHHHHHHHHHHGGHHHGGFHHGHHHHHHHHHHGGHHHHHHHGGGGGGHHGGGGGHHHHHH3FGHHHHHHHHHHHHHHHHHHHHHHGFHHHHHHHHHHHHHHHHHHGHHHHHGHHHHHHHHHHHGHHHHHGHHHHHHHHHGHHHHHHHHHHHH<?FGFGHHHHHEHHHHGFHHHHHGHEGGGHHGHHHHGG/:CHHH/CGHHGHH0;C0;FGGGGGBBFGGGGGFF0BB0
@M03495:530:000000000-LYBTV:1:1109:22800:14525 1:N:0:TGACAGCT+CCTACGGG
GTCAGCATGTGAGCTTTGGAGTGAAATCTCTTGTCTTAAGGAATAAAGGAAAAAGATTCCGTCGGAGGCTCGGTGCTCTACAGGTTCAACCTTTGTACTCTATTATTGCCTCACATTCCATCTCTTGTGAAAATATATTTGATTGGCTTTTCTGCAGGTTGTTTGCCAGGACTTTCCAAGACCTCCACTAGAAAACACAATAAACTTTTTGGAAGCTGGACAACTATCTTCATTTTTCAGAAACAGTGAAC
+
BBBBBFFFFFFFGGGGGGGGGGHHFHHHHHHHHGGHDGFHHHHHHHHHHHHHHHGGHHHHHHHGGGGGGHGGGFGGHHHHHHFHGHHHHHGHHHHGHEHHHHHHGHHHHHHHHHHHHHHHHHHHHHHGHHGHHHHHHHHHHHHHHHHHHHHHHHHGFHGHHCGGHGFHHGHHGHDGFGFFFFHGHHHHHGGFGFFHEFHGHHHHHHEGFHCCHFFHHHHHGFFHHH0CGHGGGGGGGGGFGFBFFGGFFFB
@M03495:530:000000000-LYBTV:1:1109:5006:14529 1:N:0:TGACAGCT+CCTACGGG
GTCAGCATGTGAGCTTTGGAGGGCAAGAAGTGGTTGTGACTGGTTTATCAACGGCAAAATATAGATCGGAAGAACACACGTCTGAACTCCAGTCACTGACAGCTATCTCGTATGCCGTCTTCTGCTTGAAAAAAAAAAAAAACAAACTAACAAAAGAGTTATGTGACAATGCATTGTAATACAAAAAACTAGTGCATTATTCTTAGCAATGGCAGAATTGAAACTTGAACAGTAGAACTCATCTTTCATTA
+
CCCCCFFFFFFFGGGGGFGGGGGGGGGGHHHHHHFGAFGGHHGHGHHHHHHHGGGGGHHHHHHHHHHHGGGGHHHHHHGGGHHGHHGHHHHHHHHHGHHHHHHHHHBGHHGGHHEHGGGHGHHHHGHHHGGHHGGG<@@---....<000000../:/0000000000000:000900;000:90..-.0000000000090000000;000/;..;00000:0:000909/0000000900000000090
@M03495:530:000000000-LYBTV:1:1109:17395:14531 1:N:0:TGACAGCT+CCTACGGG
GTCAGCATGTGAGCTTTGGAGTGAAATCTCTTGTCTTAAGGAATAAAGGAAAAAGATTCCGTCGGAGGCTCGGTGCTCTACAGGTTCAACCTTTGTACTCTATTATTGCCTCACATTCCATCTCTTGTGAAAATATATTTGATTGGCTTTTCTGCAGGTTGTTTGCCAGGACAGGTCGTGATTGCTGGAGCAGGTATGATATAATTCTAGGATTTGACAGATGAATAATTTACATATATATCTAACTTTGA
+
CBCCCFFFFFFFGGGGGGGGGGHHHHHHHHHHHHHHHHHHHHHHHHHHHHHHHHGGHHIHHIHGGGGGGHHGGGGGHHHHHHGHHHHHHHHHHHHGHHHHHHHHHHHHHHHHGGHHHHHHHHHHHHHHHHGHFGFHHHHHHGHHHHHHHHHHHHGHHFGHHGHHGHHHHHHHHGFHHFGGHHHHGHHHGGHGHGGHHHHHHHHHHHHHHHHHHHHHCHHHHHHG<C<<GHHFHGGHGGGGGGGGGGGGGG1
@M03495:530:000000000-LYBTV:1:1109:23634:14601 1:N:0:TGACAGCT+CCTACGGG
GTCAGCATGTGAGCTTTGGTCCAGCCTGAGTCCCTGGTTTATCAACGGCAAAATATAGATCGGAAGAGCACACGTCTGAACTCCAGTCACTGACAGCTATCTCGTATGCCGTCTTCTGCTTGAAAAAAAAAAAAAAACATTATACAACTACAACAGAGATACTCTTCACCAGCTGAGTCCGCACGATATATTATATGACTCAATCGTCGAGTATATCTTGAAATATGAAGCTCTTATTCTGATCTGCAGTA
+
CCCDEFFFFFFFGGGGGGGGGGHHHGHHHHHHHHHHHHHHHHHHGHGGGGGHHHHHHHHHHHGGGGHHHHHHHGHHHGHHHHHGHHHHHHHHHHHHHHHHHHHHGGHHHHGGGHGHHHHHHHFHFHHGGGCD<<<<-..011111100000000.////11:10111100:..:00<110.----<..-11111<111111001:...---0.11:1111101111111100<:0111<<11111111011
@M03495:530:000000000-LYBTV:1:1109:19353:14611 1:N:0:TGACAGCT+CCTACGGG
GTCAGCATGTGAGCTTTGGAATTAGTAAATTCGTTGACGACAGAAGGAGCAAGGTAACGACCACAGGGAGGCTGGTTTATCAACGGCAAAATATAGATCGGAAGAGCACACGTCTGAACTCCAGTCACTGACAGCTATCTCGTATGCCGTCTTCTGCTTGAAAAAAAAAAAAATAAAAACGAATGAAACGATAGACGAGACGAGCACTAGATACGCAGCAACGACAGCGATGACAGAGAAAGAAAAACAGA
+
CCDEEFFFFFFFGGGGGGGGGGHHHHHHHHHHGHGHHHGGGGGHHHHHHHHHHGFHHHGGGGGHHHHGGGGGHHGHHHHHHHFGGGGGGHHHHHHHHHHHGGGGHHGHHHHGHHHGHHHHHHHHHHHHHHHHHHHHHHFHHHGGHHHHGGGHGHHGHHHHHHHHHGGGGG-C-.01:10.-...0<110.....10.--...----.0000111...--./.-B---.<-<.1000<<:000/.//...//
@M03495:530:000000000-LYBTV:1:1109:5983:14647 1:N:0:TGACAGCT+CCTACGGG
GTCAGCATGTGAGCTTTGGAATTAGTAAATTCGTTGACGACAGAAGGAGCAAGATAACGACCACAGGGAGGGTGGTTTATCAACGGCAAAATATAGATCGGAAGAGCACACGTCTGAACTCCAGTCACTGACAGCTATCTCGTATGCCGTCTTCTGCTTGAAAAAAAAAAAAACTCACATAGATAACACAACAGATAACATCAGATAGGTACCAGAAACAAATAGATAAACATTACCATCCAGAGTACATA
+
CCCCCFFFFFFFGGGGGGGGGGHHHHHHHHHHGHHHHHGGGGGHHHHHHHHHHHHHHHGGGGGHHHHGGEGGEFGGGHHHHH@FFGGGGHHHHHHHHHHHGGGGHHHHHHHGHHHGHHHHHHHHHHHHHHGHHHHHHHHHHHGGHHHHGEGHGGHHHHGHHHHHHGFGGCD99.009009000000000.9:.//000000000000:/000000./;//..000000000900000009.900.:000;0
@M03495:530:000000000-LYBTV:1:1109:2916:14649 1:N:0:TGACAGCT+CCTACGGG
GTCAGCATGTGAGCTTTGGTCCAGCCTGAGTCCTGGTTTATCAACGGCAAAATATAGATCGGAAGAGCACACGTCTGAACTCCAGTCACTGACAGCTATCTCGTATGCCGTCTTCTGCTTGAAAAAAAAAAAAAAAACAATATAAACATAAACAAACGCATATATCTTCTCATTTCTACTGAAACACACTTTACTCTACTCCACATACATACATCACACATGTTATAACGACGAGCGCTTGAACTTCACTT
+
CCCCCFFFFFFFGGGGGGGGGGHHHGHHGHHHHHHHGHHHHHHHHGGGGGHHHHHHHHHHHGGGGHHHHHHHGHHHGHHHHHFGGHHHHHHHHHHHHHHHHHHGGHHHHGGGHGHHHHHHHHHGHHGG@G<<</<-<...0000=000<00000:.;.--.:000000000;00009000000;0/.../00000000000:0/009000000000000.000000000..-9-----....09009090:
@M03495:530:000000000-LYBTV:1:1109:21266:14656 1:N:0:TGACAGCT+CCTACGGG
GTCAGCATGTGAGCTTTGGAGTGAAATCTCTTGTCTTAAGGAATAAAGGAAAAAGATTCCGTCGGAGGCTCGGTGCTCTACAGGTTCAACCTTTGTACTCTATTATTGCCTCACATTCCATCTCTTGTGAAAATATATTTGATTGGCTTTTCTGCAGGTTGTTTGCCAGGACAGGTCGTGATTGCTGGAGCAGGTATGATATAATTCTAGGATTTGACAGATGAATAATTTACATATATATCTAACTTTGA
+
CCCCCFFFFFFFGGGGGGGGGGHHHHHHHHHHHHGHHHHHGHHHHHHHGHHHHHGGHHHHHFHGGGGGGHHGGGGGHHHHHHGHHHHHHHHHHHHHHHHHHHHHHHHHHHHHGGHHHGHHHHHHHHHHHHFHGGHHHHHHHGHHHHHHHHHHHHHHHHHHHGHHHHHHHHHHHGEHHEGGHHHHEHHHHHHHHH<DHHGHHHHDGHFHHHHEHHHHHHHHEFHC;C;;CHHHHHHHGGGGGGGGGGGGGG0
@M03495:530:000000000-LYBTV:1:1109:27127:14657 1:N:0:TGACAGCT+CCTACGGG
GTCAGCATGTGAGCTTTGGAGTGAAATCTCTTGTCTTAAGGAATAAAGGAAAAAGATTCCGTCGGAGGCTCGGTGCTCTACAGGTTCAACCTTTGTACTCTATTATTGCCTCACATTCCATCTCTTGTGAAAATATATTTGATTGGCTTTTCTGCAGGTTGTTTGCCAGGATCTTTCCAAGACCTCCACTAGAAAACACAATAAACTTTTTGGAAGCTGGACAACTATCTTCATTTTTCAGAAACAGTGAA
+
CCCCCFFFFFFFGGGGF4GGGGHHHHHGHHHHHHHHHHHHFHHHHHHHHHHHHHGGHHHHHHHGGGGGGHHGGEGGHHHHHHHHHHHGHHHHHHHHGHHHHHHHGHHHGHHHHHHHHHHHHHHHHHHHHGHFHGHGHHHHHHHHHHGGHGHHHHHHHHHHHGHHHHHHHGGHHHFGGHHHHHHHHFHHHHHHHHFHHHHHAGHHFHHHHHHGGGGGEHHHHHGHFH/<CHGGFGFGFGFFFGFFFFFFFFC
@M03495:530:000000000-LYBTV:1:1109:5462:14673 1:N:0:TGACAGCT+CCTACGGG
GTCAGCATGTGAGCTTTGGTCCAGCCTGAGTCCTGGTTTATCAACGGCAAAATATAGATCGGAAGAGCACACGTCTGAACTCCAGTCACTGACAGCTATCTCGTATGCCGTCTTCTGCTTGAAAAAAAAAAACCAGCTTGAGTACGATAGTGGAGGAGGAATCAACACGTGTTGTACTTGTATGCACAGAAATCAAAGTGTACTCAGGATGAGAAGACGACACCCTGTGTCGACACCGTTACTGACGTACG
+
AAAAAFFDD@DF1CFE3B1FGGCGFFHHBHGG13FFBFHHHH2FGGGCEEFGHHHEFBEEEEAFCAFHFHFFGCGFEFFFEE1@FBD@EFHGHHFEFFGEBFGFGHH21>EEGFHFHHFEGA1BFC@C/C///?/?/11001?11.....1101>..<..<00=0/0..:.C../000000<;0;0:0/99/0;00009;00000;9//0/9;;99//.-;---9--////;;--@--9--;;///-;---
@M03495:530:000000000-LYBTV:1:1109:24360:14696 1:N:0:TGACAGCT+CCTACGGG
GTCAACATGTGAGCTTTGGACTCCTGACTGGTTTATCAACGGCAAAATATAGATCGGAAGAGCACACGTCTGAACTCCAGTCACTGACAGCTATCTCGTATGCCGTCTTCTGCTTGAAAAAAAAAAAAACAATTAACACAGCACACTGTGCTGGCCCACGCTCTTTCTATTGTTGTGTTGACTCTCTCTGTCAACGGACTCCCAACACACTACAACAGATACATCAGTGCATCTAGACGACATACAGTCGA
+
BBBBBFFFFFFFFGGGFBGGGGHHHHHHHHHHHHHHFGHHGGGGGHHHHHHHHHHGGGGGHHHHHHHGHHHGHHHHHHHHHHHHHHHHHHHHHG3GHHFGHHHHGGGHGHHFHHHHFGHGEGCBC/<<D/F/111<111.0.0<000110=00/...<.-....00;0000;0:././/.;00009000000000.-.:-//C//.;..:/;////;.;9//////9;//////;///:-:-.////:/..
@M03495:530:000000000-LYBTV:1:1109:22825:14699 1:N:0:TGACAGCT+CCTACGGG
GTCAGCATGTGAGCTTTGGAGTGAAATCTCTTGTCTTAAGGAATAAAGGAAAAAGATTCCGTCGGAGGCTCGGTGCTCTACAGGTTCAACCTTTGTACTCTATTATTGCCTCACATTCCATCTCTTGTGAAAATATATTTGATTGGCTTTTCTGCAGGTTGTTTGCCAGGACTTTCCAAGACCTCCACTAGAAAACACAATAAACTTTTTGGAAGCTGGACAACTATCTTCATTTTTCAGAAACAGTGAAC
+
CBCCCFFFFFFFGGGGGGGGGGGHHHHHHHGHHHHHHHHHHHHHHHHHHHHHHHGGHIIIHIHGGGGGGHHGGGGGHHHHHHHHHHHHHHHHHHHHHHHHHHHHHHHHHHHHHHHHHHHHHHHHHHHHHHHHHHHHHHHHHHHHHHHHHHHHHHHHHHHHHGHHHHHHHHHHHHHHHHHHFHHHHHHHHHHHHHHHHHHGHHEHHHHHHHGGFHHHHHHEHHHHHF;:CGGGGGGGGGGGGEFGGGCFFB0
@M03495:530:000000000-LYBTV:1:1109:9285:14718 1:N:0:TGACAGCT+CCTACGGG
GTCAGCATGTGAGCTTTGGAGTGAAATCTCTTGTCTTAAGGAATAAAGGAAAAAGATTCCGTCGGAGGCTCGGTGCTCTACAGGTTCAACCTTTGTACTCTATTATTGCCTCACATTCCATCTCTTGTGAAAATATATTTGATTGGCTTTTCTGCAGGTTGTTTGCCAGGACTTTCCAAGACCTCCACTAGAAAACACAATAAACTTTTTGGAAGCTGGACAACTATCTTCATTTTTCAGAAACAGTGAAC
+
CBCCCFFFFFFFGGGGGGGGGGHHHHHHHHHHHHHHHHHHHHHHHHHHHHHHHHGGHIIHHHHGGGGGGHHGGGGGHHHHHHFHHHHHHHHHHHHHHHHHHHHHHHHHHHHHHHHHHHHHHHHHHHHHHHHHHHHHHHHHHHHHHHHHHHHHHHHHHHHHHEHHHHHHHHHGHHHHHGHHHGHHHHHHHHGFFHHHHGHFHFHHHHHHHHGGBGHHHHHFGHHHHHGCFHGGGGGGGGGGFGGGGGFGGF0
@M03495:530:000000000-LYBTV:1:1109:8595:14719 1:N:0:TGACAGCT+CCTACGGG
GTCAGCATGTGAGCTTTGGAATTAGTAAATTCGTTGACGACAGAAGGAGCAAGATAACGACCACAGGGAGGGTGGTTTATCAACGGCAAAATATAGATCGGAAGAGCACACGTCTGAACTCCAGTCACTGACAGCTATCTCGTATGCCGTCTTCTGCTTGAAAAAAAAAAAAAAGAAACAAAAGAATAATAGATATGTAACTGAAAGAACAGAGATATAAAACATCTCAAGTAAAAACGAGAGGAATGAGA
+
CCDDDFFFFFFFGGGGGGGGGGHHHHHHHHHHGHGHHHGGGGGHHHHHHHHHHHHHHHGGGGGHHHHGGFGGEGGGGHHHHHHHGGGGGHHHHHHHHHHHGGGGHHHHHGHGHHHGHHHHHHHHHHHHHHHHHHHHHHFHHHGGHHHHGGGHGHHHHHHHHHHHHGGGGGC:-:..;://..:/..00:0B0:0;000;0000:000/.///://;0;00000.00:0000000000.-...-.:/000:0
@M03495:530:000000000-LYBTV:1:1109:21479:14740 1:N:0:TGACAGCT+CCTACGGG
GTCAGCATGTGAGCTTTGGATGGTTCTGGTTTATCAACGGCAAAATATAGATCGGAAGAGCACACGTCTGAACTCCAGTCACTGACAGCTATCTCGTATGCCGTCTTCTGCTTGAAAAAAAAAACATTAACTTCTCTTTGGTCTGGACGAGAAACTCGGGTGAAAGATGCAGGATGAGAATGGAATCTTGAGGCCATGCAGCCCGAACCAGCCGGGCCCCATCGCAGAGATTTCTATCCCCCACATCCCCG
+
BBBBBFFFFBBDBFGGGGGGGGGGHHHHHHHHHHHFDFFGGGEHHHHHHHHHHHGGGGGHHHHHHGHGHGBGFHGHHHFHHFBFGFFFHFGGCHHGGGHGHHGEGHGGHHGHHFHH3D0/@////?22>@2@2@2<22@?B?11F01?/>>A.10<1..A.-<000/<=0D0..0//0000;;000:C00:0/.9.9C/B0/.;;--:99.9.------9../;A..-.;//;//////;.;-;.//;..-
@M03495:530:000000000-LYBTV:1:1109:29553:14745 1:N:0:TGACAGCT+CCTACGGG
GTCAGCATGTGAGCTTTGGAATTAGTAAATTCGTTGACGACAGAAGGAGCAAGATAACGACCACAGGGAGGCTGGTTTATCAACGGCAAAATATAGATCGGAAGAGCACACGTCTGAACTCCAGTCACTGACAGCTATCTCGTATGCCGTCTTCTGCTTGAAAAAAAAAAAAGTAAGTTATATAATCAGCTCACTCACTTAACACCATTCTACGAGCACTCGATCAGATCTCACGGTGACACTTCCACGAA
+
AAAAAFFFFFFB1BGGFGGGGGHHHHHHHHGHGFGHAGGGAEEHHHHHHHHHHHGHHHGGGGGHGHHGFEGGHGGFGHHGHH2BEEEEGHHHHHGHHHHEFEFGHFHHHFFGFGHEFGHGFHFF>FGH>D<GHHHBDF@1FG?CGGH1C?@FEDFFHFFGFGGDGG-@----.9;00000000000;0;00/0000//0;0000/..0/////-9----;/--99-/////;//---;-/////;///-9-
@M03495:530:000000000-LYBTV:1:1109:5756:14771 1:N:0:TGACAGCT+CCTACGGG
GTCAGCATGTGAGCTTTGGAATTAGTAAATTCGTTGACGACAGAAGGAGCAAGATAACGACCACAGGGAGGGTGGTTTATCAACGGCAAAATATAGATCGGAAGAGCACACGTCTGAACTCCAGTCACTGACAGCTATCTCGTATGCCGTCTTCTGCTTGAAAAAAAAAAAACTACAAACCTATGACACATAAGAACTGATGTCAACAGTAAATGATAGTACGGGTAGCACATGCACAACGATATTCAGCC
+
DEEEEFFFFFFFGGGGGGGGGGHHHHHHHHHHGHHHHHGGGGGHHHHHHHHHHHHHHHGGGGGHHHHGFFGGFGGGGHHHHHHHGGGGGHHHHHHHHHHHGGGGHHHHHHHGHHHGHHHHHHHHHHHHHHHHHHHHHHFHHHGGHHHHGGGHGHHHHHHHHGHGHGGFGG-?901000:..<0101:00/00111</10<111111<0/1:1:11<<11111..-9-.010/1000:1/.-<..-:1111:
@M03495:530:000000000-LYBTV:1:1109:10019:14772 1:N:0:TGACAGCT+CCTACGGG
GTCAGCATGTGAGCTTTGGAATTAGTAAATTCGTTGACGACAGAAGGAGCAAGATAACGACCACAGGGAGGGTGGTTTATCAACGGCAAAATTATAGATCGGAAGAGCACACGTCTGAACTCCAGTCACTGACAGCTATCTCGTATGCCGTCTTCTGCTTGAAAAAAAAAAAAAAACACCAACAAAATCAACACGTTGATGTAGTAACTAGTAAGAGAAGGATAGATATAACTGTATATAAATCCTGCAAA
+
CDDCCFFFFFFFGGGGGGGGGGHHHHHHHHHHGHHHGHGGGGGHHHHHHHHHHHHHHHGGGGGHHHHGGGGGGGGGGHHHHHFGGGGGGHHHHHHHHHHHHGGGGHHHHHHHGGFHGHHHHHHHHHHHHGHHHHHHHGGGHGHFGHHHHGEGHGHHHHHHHFHHHHGGGG@A--;-.:......;;.0000/0..;...000000;0:000:00000;:/..0:0:0:0000;0:000;000000000/00
@M03495:530:000000000-LYBTV:1:1109:14084:14785 1:N:0:TGACAGCT+CCTACGGG
GTCAGCATGTGAGCTTTGGTCCAGCCTGAGTCCTGGTTTATCAACGGCAAAATATAGATCGGAAGAGCACACGTCTGAACTCCAGTCACTGACAGCTATCTCGTATGCCGTCTTCTGCTTGAAAAAAAAAAAAAAAACAAACCAAAGATGCATTATTCTTGATAACAAATATAGATAACAAGAAACCAAACAGTGGATCCAAAGCTATACATAGCTACAGAGGCAGAGAGTCCGACGCACAACCATCGCTA
+
BBBBBFFFFFFFFGGGGGGGGGHHHGHHFHHHFHHHGHHHHHHHHGGGGGHHHHHHHHGHHGGFFHHHHHHHGGHHGHHHHHFGHHHHHHHHHHHHHHHFHGHGGHHHHGGGHGHHHGHHHFHHHHGG?C///><><.........//000:00000000000;0<00::00;00000009//9//...;../00/000/000/////;/:///9///9/9/........///;A---:--....//..:.
@M03495:530:000000000-LYBTV:1:1109:20500:14794 1:N:0:TGACAGCT+CCTACGGG
GTCAGCATGTGAGCTTTGGAATTAGTAAATTCGTTGACGACAGAAGGAGCAAGATAACGACCACAGGGAGGGTGGTTTATCAACGGCAAAATATAGATCGGAAGAGCACACGTCTGAACTCCAGTCACTGACAGCTATCTCGTATGCCGTCTTCTGCTTGAAAAAAAAAAAAGCTAAAACACAAGGATTAACGACAGTATACAAAAATGCTGTAGACTTGTAAGTATCATCCTAAGACACTATACAAGTAT
+
DDDDDFFFFFFFGGGGGGGGGGHHHHHHHHHHGHHHGHGGGGGHHHFHHHHHHHHHHHGGGGGHHHHGFEGGEFGFFHHHHH@FFGGGGGHHHHHHHHHHGGGGHHHHHHHGHHHGHHHHHHHHHHHHHHHHHHHHHHCGGHGGHHGHGGGHGHHHHHHHHHHHHGEGGC--..00000:.......;;000..-;-00000000..:0000::00000000000;000:0000:/0://0;B0:000000
@M03495:530:000000000-LYBTV:1:1109:14583:14802 1:N:0:TGACAGCT+CCTACGGG
GTCAGCATGTGAGCTTTGGAATTAGCTGGTTTATCAACGGCAAAATATAGATCGGAAGAGCACACGTCTGAACTCCAGTCACTGACAGCTATCTCGTATGCCGTCTTCTGCTTGAAAAAAAAAAAAAACAGATTACCTTGAGTTCACACAAGAGAGAAGGAAGTCATGGTGTAGCAGAAAAATGCTTAGAAAGCACGAAGAACAACGATTGCGAACCGTGGACATGAAGCTGGAATTGACGTACGAGCTCG
+
BBBBBFFFFFFFGGGGGGGGGGHHHHHHHHHHHHHHHHGGGGGHHHHHHHHHHHGGGGHHHHHHHGHHHGHHHHHHHHHHHHFFGHHHHHHH3DGGGGHHHHGGGHGHHHHHHHHGHHHFGC?C/>/<//<011>111>11111><1G/.<G/./../<.CC.:00:0000.00;00//:;.900;000000;;:/-.9.:////.-.9:A/.9----.9-.///99//9/9..9//:/;....-..-9/.
@M03495:530:000000000-LYBTV:1:1109:19890:14808 1:N:0:TGACAGCT+CCTACGGG
GTCAGCATGTGAGCTTTGGAATTAGTAAATTCGTTGATAACGACCACAGGGAGGGTGGTTTATCAACGGCAAAATATAGATCGGAAGAGCACACGTCTGAACTCCAGTCACTGACAGCTATCTCGTATGCCGTCTTCTGCTTGAAAAAAAAAAAAAATAAAAAGGAGTAAGACAAGTATAGATGAACCATACGATTGTATTAATATGAATCATTGTGGAGTTCCCACGGATAATAGATTCATCTCTAAGAT
+
BBBBBFFFFFFFGGGGDEGGGGHHHHHGHHHHGGGHHFFHGGFGGGEHHHGFGGGEFCEFGHHHHHHGGGGGAGGFGHFHHHAEEFGGGHHHHHGHHHGHHHHHHHHHHHHHHFHHHGHHF2BFGCEHHHGDECHCFHFEFGGGHGHHGGG-<C@AC.:0<00..;99/900;//.0090;000000..00/.:.9:9BF//9;9///;////////././9///;.-9-..///B////9B////////;
@M03495:530:000000000-LYBTV:1:1109:21003:14817 1:N:0:TGACAGCT+CCTACGGG
GTCAGCATGTGAGCTTTGGTCCAGCCTGAGTCCTCTGGTTTATCAACGGCAAAATATAGATCGGAAGAGCACACGTCTGAACTCCAGTCACTGACAGCTATCTCGTATGCCGTCTTCTGCTTGAAAAAAAAAAAAACAGTCAAAAGAATACACAGGAGAGTGTACCGAGGCAAAGAGCTACAAGAATAACCAATGACTATGCGACGAGCAACCGACATCAGATGCAATGGATCACATTCGCCACATGACAT
+
CCCDEFFFFFFFGGGGGGGGGGHHHGHHHHHHHHHHHHGGGHHHHHHGGGGGHHHHHHHHHHHGGGGHHHHHHHGHHHGHHHFGHHHHHHHHHHHHHHHHHHHHHGGHHHHGGGHGHHHHHHHHHHHHGGCD@<//..01111110.<11<000......011111.<---...////000000</0110<0.0010111:0..--99--/..-9--.0<0011001<0:B10./0:1<1...<.000001
@M03495:530:000000000-LYBTV:1:1109:12574:14830 1:N:0:TGACAGCT+CCTACGGG
GTCAGCATGTGAGCTTTGGAATTAGTAATTCGTTGACGACAGAAGGAGCAAGATAACGACCACAGGGAGGGTGGTTTATCAACGGCAAAATATAGATCGGAAGAGCACACGTCTGAACTCCAGTCACTGACAGCTATCTCGTATGCCGTCTTCTGCTTGAAAAAAAAAAAAAAAATAACAACTAGCAAATGAACTATGTGAAGCAACGTACCAGAATGAAGTGTATTAACCATCGTGTCACTATCGATTGA
+
DDDDDFFFFFFFGGGGGGGGGGHHHHHHHHHGHHHHHGGGGGHHHHHHHHHHHHHHHGGGGGHHHHGGGGGEFFGGHHHHHHGEGGGGHHHHHHHHHHHGGGGHHHHHHHGHHHGHHHHHHHHHHHHHHHHHHHHGHFHHHGGHHHHGGGHGHHHHHHHHHHHHGGGGG-9;---.00000.;:0:0000000000:00000000/.-....00./000:0:0;0000000000....:0000:0...0.0
@M03495:530:000000000-LYBTV:1:1109:25315:14847 1:N:0:TGACAGCT+CCTACGGG
GTCAGCATGTGAGCTTTGGTCCAGCCTGAGTCCTCTGGTTTATCAACGGCAAAATATAGATCGGAAGAGCACACGTCTGAACTCCAGTCACTGACAGCTATCTCGTATGCCGTCTTCTGCTTGAAAAAAAAAAAGCGAACCTCACATGTCTCGTACAGGTTGCTACACAAAATCAACGTCCCCTGCTTTGACAACTGAACACGTCACTATCGTGCTCTACTGGCTGGACCTGGGCCACAAAGGTCATTGTG
+
BBBBBFFFFFFFGGGGGBGGGGHGHGHHGHHHHHHHHFBGFGHHHHHGGGGGFHHHHHHHHHHGGGGHHHHHHHGFGHGHGHDFGEFGFHHHFFHFFHHHGCGHFFEFHHHG?EHGFHGHGHF?FGHGGG?////0?//--001>11>1>11/..<.0<00/<0000/0..:0/00/....;9/../0000900.:/00909.;...00;0...../;/;///..;.:......;.....././/://///
@M03495:530:000000000-LYBTV:1:1109:13527:14854 1:N:0:TGACAGCT+CCTACGGG
GTCAGCATGTGAGCTTTGGAATTAGTAAATTCGTTGACGACAGAAGGAGCAAGATAACGACCACAGGGAGGGTGGTTTATCAACGGCAAAATATAGATCGGAAGAGCACACGTCTGAACTCCAGTCACTGACAGCTATCTCGTATGCCGTCTTCTGCTTGAAAAAAAAAAAAAAAAAAAATACAAAAAAACAACAAACTCATCTAGTACAAATGTCATAAGACAAATACCAAACATGAGGACAACATAGAT
+
EEEEEFFFFFFFGGGGGGGGGGHHHHHHHHHHGHGHGHGGGGGHHHHHHHHHHHHHHHGGGGGHHHHGGFGGEFGFGHHHHHGHGGGGGHHHHHHHHHHHGGGGHHHHHHHGHHHGHHHHHHHHHHHHHHHHHHHFHHBGHHGGHHHHGGGHGHHHHHHHGHHHHGEGGGA?--------.00000..9-........0:0111<11<111011111:11110///110000...00<0/0./.../1111
@M03495:530:000000000-LYBTV:1:1109:25260:14894 1:N:0:TGACAGCT+CCTACGGG
GTCAGCATGTGAGCTTTGGTTTATCAACGGCAAAATATAGATCGGAAGAGCACACGTCTGAACTCCAGTCACTGACAGCTATCTCGTATGCCGTCTTCTGCTTGAAAAAAAAAAACAATGGTAGTACGTACCATGATTCGACCTCCAGGCTATGAAAACTATTGAGTCGTGAGTACGACCAAGATCTAGTCTACCCGCACAAATCTCTCTTGTCCAGTACAGCAGAATTGACTACCCCACCTGTCATATCC
+
CBCCCFFFFFFFGGFGGGGGGGHHHHHHGGGGGAFHGGHHFHHHGGGGHHHHHHHGHHHGHHHHHHHHHHGHHHHHHHHHHHCFGHFFHHHHGGGHGHHHHHHHHHHHHGGG//</??@222@2<2>/<2?/1@FD111/?F@?1<>10.<<1111>0<000000000-../.00;.;;--;..9;000;;9000..;-9-/.0000000000////://////.///////////..9.:;/;///9/;B
@M03495:530:000000000-LYBTV:1:1109:8640:14901 1:N:0:TGACAGCT+CCTACGGG
GTCAGCATGTGAGCTTTGGAGTGAAATCTCTTGTCTTAAGGAATAAAGGAAAAAGATTCCGTCGGAGGCTCGGTGCTCTACAGGTTCAACCTTTGTACTCTATTATTGCCTCACATTCCATCTCTTGTGAAAATATATTTGATTGGCTTTTCTGCAGGTTGTTTGCCAGGAGGAACTCCGACAAGCTCATCGCCCGCAAGAAGGACTGGGACCCAAAGAAGTACGGCGGATTCGACCTTTCCAAGACCTCC
+
BBCBCFFFFFFFGGGGGGGGGGHHHHHHHHHHHHHHHGHHHHHHHHHHHHHHHHGGHHIHHIHGGGGEEHHGGEFGHHHHHHHHGHGHHHHHHHHHHHHHHHHHHHHHHHHHHHHHHHHHHHHHHHHGHHHHHHHHHHHGHHHHHHHHHHHHHHGHHHHHFGHHGFGGHHHGGGHHGHHGGGGGHHHEHHHHGGGGGGGGHHHHHHFHHFGGD?FC.CB:F;CFGE-=@-;AF909=DBFBFFFFFFFEFE
@M03495:530:000000000-LYBTV:1:1109:6808:14907 1:N:0:TGACAGCT+CCTACGGG
GTCAGCATGTGAGCTTTGGAGTGAAATCTCTTGTCTTAAGGAATAAAGGAAAAAGATTCCGTCGGAGGCTCGGTGCTCTACAGGTTCAACCTTTGTACTCTATTATTGCCTCACATTCCATCTCTTGTGAAAATATATTTGATTGGCTTTTCTGCAGGTTGTTTGCCAGGACTTTCCAAGACCTCCACTAGAAAACACAATAAACTTTTTGGAAGCTGGACAACTATCTTCATTTTTCAGAAACAGTGAAC
+
CBBCCFFFFFFFGGGGGFGGGGHHGHHHHHHHHGHHHHHHFHHHHHHHHHHHHHGGHHHHHHHGGEGGGHHGGGGGHHHHHHHHHHHHHHHHHHHHHGHHHHHHHHHHHHHHHHHHHGHHHHHHHHHHHGFHHHHHHHHHHHHHHHHHHHGHHHHHHHHHGGHHHHHHEHFEHGFGGGFHFHHFHHHGHHEGGHGHHHHGHHGHHHHHHHGGHGHHHHGGHHHHHGCCGFGGGGGGGGGGFFGFGGGGFG0
@M03495:530:000000000-LYBTV:1:1109:19457:14913 1:N:0:TGACAGCT+CCTACGGG
GTCAGCATGTGAGCTTTGGTTTATCAACGGCAAAATATAGATCGGAAGAGCACACGTCTGAACTCCAGTCACTGACAGCTATCTCGTATGCCGTCTTCTGCTTGAAAAAAAAAAACTTCTGATTGAACAAACAAACTAGTGCTACTTGTGCACTCAGCCATAACCACGCACACCATCTACATAGCCATCATATCGGCATATATCCAGATTTACCTACATACTTACATACGACACCGACATGTCGAATCTCG
+
AAABBFFDFDFFFGGCAFFAFGHFHGGHGGGEEHFGGHFFADEFFGEEGHHHHHHGHHHGFHHFHHHFHHHHHGHHHHHHH5?DFFEEGHHFE?EHGFDGHHHHFHH3GECG//>/11@212@FFG11100/?/0/1F111111?111<11111>011<<110//0...---...0/;00;000/000/:;000.9---0;00009000;0;000;//0090090////...-;.---9./;/..././/.
@M03495:530:000000000-LYBTV:1:1109:8358:14941 1:N:0:TGACAGCT+CCTACGGG
GTCAGCATGTGAGCTTTGGAGTGAAATCTCTTGTCTTAAGGAATAAAGGAAAAAGATTCCGTCGGAGGCTCGGTGCTCTACAGGTTCAACCTTTGTACTCTATTATTGCCTCACATTCCATCTCTTGTGAAAATATATTTGATTGGCTTTTCTGCAGGTTGTTTGCCAGGACTTTCCAAGACCTCCACTAGAAAACACAATAAACTTTTTGGAAGCTGGACAACTATCTTCATTTTTCAGAAACAGTGAAC
+
BABCCFFFFFFFGGGGFGGGGGHHHHHHHHHHHHHHHHHHGHHHHHHHHHHHHHGGHIHHHHHGGGGGGHHGGEGGHHHHHHEGGHHHHHHHHHHHHHHHHHHHHHHHHHHHHHHHHHHHHHHHHHHHHHHGFGHFHHHHHHHHHHHHHHHHHHHHHHHHHGHHHHHHGHHHHHHHHHGFHGHHHHHHHHGGFGHHHHHGHHDHHHHHHHGGBGFEHHGACGHGHEG:CHGGGGGGGGGFGGGGGGGFFG0
@M03495:530:000000000-LYBTV:1:1109:21359:14942 1:N:0:TGACAGCT+CCTACGGG
GTCAGCATGTGAGCTTTGGTCCAGCCTGAGTCCCTGGTTTATCAACGGCAAAATATAGATCGGAAGAGCACACGTCTGAACTCCAGTCACTGACAGCTATCTCGTATGCCGTCTTCTGCTTGAAAAAAAAAAAAACAAATCTCCATACACCAAGTCAGTGTACATAGTATCAACGTTCTCACTATACTATCGTGACATCACGTCTCTTCGTACTAGTTATAGTCATCAATGTGGCACTATTGTCGCACTAC
+
CBCCCFFFFFFFGGGGGGGGGGHHHGHHHHHHHHHHHFHGHHHHHHGGGGGHHHHHHHHHHHGGGGHHHGHHHGHHHGHHHHBGHHHHHHHHHHHHHHHHFHHHGGHHHHGGGHGHHGGHHHHHHHHGGGFC@<<.<.0111=11=<010<<.<=00000<<0000<000<0</..//.000<00000000.<./.<0000.:.//00:<//..<0000000000000:00000</0/:00<<0..---0/
@M03495:530:000000000-LYBTV:1:1109:22239:14956 1:N:0:TGACAGCT+CCTACGGG
GTCAGCATGTGAGCTTTGGAACTCCTGACTGGTTTATCAACGGCAAAATATAGATCGGAAGAGCACACGTCTGAACTCCAGTCACTGACAGCTATCTCGTATGCCGTCTTCTGCTTGAAAAAAAAAAAAACTTCACATATCACTAAATCCACTCTCTGATCGCAAATACAATACTGTAACAATAACCTGTCTAAGCTATAGACAACACATCAGCGTACAACACTGTTTCAATTAGTATATCATTAAGCAAA
+
CCCCCFFFFFFFGGGGGGGGGGHHHHHGHHHHGHGHHGHHGGFGGGHHHHHHHHHHHGGGGHHHHHHHGHHHGHHHHHHHHHBFHHHHHHHHHHHFHHHFGHHHHGGGHGHHHHHHHHHHHHGGGFG<C//1111111111111111=>11>10<0<00=0....-000;000000000;000;0000.000:00:0000;;00/....:0:0:...-.00..;:0000000;00000000:0000000:0
@M03495:530:000000000-LYBTV:1:1109:18109:14963 1:N:0:TGACAGCT+CCTACGGG
GTCAGCATGTGAGCTTTGGAGTGAAATCTCTTGTCTTAAGGAATAAAGGAAAAAGATTCCGTCGGAGGCTCGGTGCTCTACAGGTTCAACCTTTGTACTCTATTATTGCCTCACATTCCATCTCTTGTGAAAATATATTTGATTGGCTTTTCTGCAGGTTGTTTGCCAGGACTTTCCAAGACCTCCACTAGAAAACACAATAAACTTTTTGGAAGCTGGACAACTATCTTCATTTTTCAGAAACAGTGAAC
+
CCCDCFFFFFFFGGGGGGGGGGHHHHHHHHHHHHHHHGHHHHHHHHHHHHHHHHGGHIHHHIHGGGFGGHHGGGGGHHHHHHHHHHGHHHHHHHHHHHHHHHHHGHHHHHHHHHHHHHHHHGHHHHHHHHHHHHGHHHHHHGHHHHHGHHHHHHGHGHHHHGHHHHHHHHHHHHGGHFBGHHHHHHHHHHHBGHHHHHHGHFHGHHHHHHGGBHFGFHGHFGHGEC;;CGGGGGGGGGGGGGGGGGFGGG0
@M03495:530:000000000-LYBTV:1:1109:13108:14966 1:N:0:TGACAGCT+CCTACGGG
GTCAGCATGTGAGCTTTGACGACAGAAGGAGCAAGATAACGACCACAGGGAGGGTGGTTTATCAACGGCAAAATATAGATCGGAAGAGCACACGTCTGAACTCCAGTCACTGACAGCTATCTCGTATGCCGTCTTCTGCTTGAAAAAAAAAAAAGGAAGCTCACAGAAAGCGGAGCATCCATATGCCTCCAGTCACCATATAGGTCGTCGTACAGGCGAAGATCAGGCGAACAGCAGTGTCAACTAGACAG
+
BABBBFFFFFFFAGGGGDGGGFGGGHHHHHHHGHGHHHHHDGGGGHHHHEFGGGEFGEFHHHHHHHEEEEEGHHHHHGHH4F1?FEFFFHHHHGGHHGDGHHGHHHHGHHHHHGHGHHH3FGHHFGGHHHGGCHGHHHHHGFFFGHHGGGC--:..//..0:0000/B;B/.--99.;9/0090;;B/9..9////////9/;///-99-9.../;.9---./////;-----/...///////;//;//.
@M03495:530:000000000-LYBTV:1:1109:25616:14986 1:N:0:TGACAGCT+CCTACGGG
GTCAGCATGTGAGCTTTGGAGTGAAATCTCTTGTCTTAAGGAATAAAGGAAAAAGATTCCGTCGGAGGCTCGGTGCTCTACAGGTTCAACCTTTGTACTCTATTATTGCCTCACATTCCATCTCTTGTGAAAATATATTTGATTGGCTTTTCTGCAGGTTGTTTGCCAGGACTTTCCAAGACCTCCACTAGAAAACACAATAAACTTTTTGGAAGCTGGACAACTATCTTCATTTTTCAGAAACAGTGAAC
+
CBCCCFFFFFFFGGGGGGGGGGHHHHHHHHHHHHHHHHHHHHHHHHHHHHHHHHGGHHIHHHHGGGGGGHHGGGGGHHHHHHHHHHHHHHHHHHHHHHHHHHHHHHHHHHHHHHHHHHHHHHHHHHHHHHHHHGHHHHHHHHHHHGHHHHHHHGHHGHHHHGHHHHHHHGHHHHGGGGGHHHHHHHHHHHGHHHFHHHHGHHHHHHHHHHGGHHGHHHHHHHHHHHC<GHGGHGGGGGGGGGGGGGFGGG0
@M03495:530:000000000-LYBTV:1:1109:5374:14987 1:N:0:TGACAGCT+CCTACGGG
GTCAGCATGTGAGCTTTGGTCCAGCCTGAGTCCTGGTTTATCAACGGCAAAATATAGATCGGAAGAGCACACGTCTGAACTCCAGTCACTGACAGCTATCTCGTATGCCGTCTTCTGCTTGAAAAAAAAAAAAACAAAACAGACAACACATTGACTGCGCTAAACAATACCAACCGAACCACCCAACGAAACAACCTGTTCATAGGCCACAACACGTGAACCCGGCGCATGACAATGAAAAAACACCCGAT
+
CCCCCFFFFFFFGGGGFFGGGGHHHGHHHHHHFHHHFHHHFHGHHGGGGGHHHHHHHHHHHGGGGHHHHHHHGGHHGHHHHHBGHHHHHHHHHHHHHHHBGHHGGHHHHGGGHGHHHHHHHGHHHGGGGGC>@@/.>>00F00000....00<00<=/.---.0:0:00/000..-----..;:9E.....=/..:/./:///9////............/.9---;:-..////////:/.-.....-9-
@M03495:530:000000000-LYBTV:1:1109:16342:15026 1:N:0:TGACAGCT+CCTACGGG
GTCAGCATGTGAGCTTTGGTCCAGCCTGAGTCCTGGTTTATCAACGGCAAAATATAGATCGGAAGAGCACACGTCTGAACTCCAGTCACTGACAGCTATCTCGTATGCCGTCTTCTGCTTGAAAAAAAAAAAAACAAGACACACCAAGTGACTACCTGAGAATTCAGCTCTCTGATATCAATAACAGCGCACTCGTACTCATCAATACACTACTATCGGACTCTCAATCTAGCTGTTGCTAATCAGTATGA
+
CCCDCFFFFFFFGGGGGGGGGGHHHGHHHHHHHHHHGHHHHHHHHGGGGGHHHHHHHHHHHGGGGHHHHHHHGHHHGHHHHHHHHHHHHHHHHHHHHHHHHHHGGHGHHGGGHGHHGHHHHHHHHHGGGG/@///><00000<.....==0=00//00//00000000000000:000000000000.-----/.:...00000000:0:0//0:00.-.--/0:0000000000::0000:000000:::
@M03495:530:000000000-LYBTV:1:1109:5700:15037 1:N:0:TGACAGCT+CCTACGGG
GTCAGCATGTGAGCTTTGGAGTGAAATCTCTTGTCTTAAGGAATAAAGGAAAAAGATTCCGTCGGAGGCTCGGTGCTCTACAGGTTCAACCTTTGTACTCTATTATTGCCTCACATTCCATCTCTTGTGAAAATATATTTGATTGGCTTTTCTGCAGGTTGTTTGCCAGGACTTTCCAAGACCTCCACTAGAAAACACAATAAACTTTTTGGAAGCTGGACAACTATCTTCATTTTTCAGAAACAGTGAAC
+
ABAAACFFFFFB5B5GE4AEBGFHFHFGEFFGDFGGHHHH3EGGFFEGFAGHFHG2FGEDHGGE?GE??AFE@FDGHHFHFH3CF@FEG4FGFGHGHHBHHHHFHEGFHFGFHHHHGGFHHFGGGGFHHHHHBEEGHFHFHFBFDGGGHGBHGFHEFGHFH/GFFH1F1GGEFG1F<G1D0<GHH.GFG0F<GFFFHHHCDDDGHFHBGGG-/0:CCF/CGFFHGH0;CHBFGFFFGFFGF9BFFBFFGGB
@M03495:530:000000000-LYBTV:1:1109:15188:15066 1:N:0:TGACAGCT+CCTACGGG
GTCAGCATGTGAGCTTTGTTAAGAGAAATCTTTTGTTACTGCGCTGTTACTGTCTATAGAACACCCTGTTACTGTCTGGTTTATCAACGGCAAAATATAGATCGGAAGAGCACACGTCTGAACTCCAGTCACTGACAGCTATCTCGTATGCCGTCTTCTGCTTGAAAAAAAAAAAAAAACAAATACACATATTACATGAAACATTCTAATTGAGTAGGTACTATCTCTGGTATTCATCCGTATAATCGTTT
+
CBBCCFFFFFFFGGGGGGGGGGHHHHHHHHHHHHHHHHHHHHGGGGGHHHHHHHHHHHIIIHHHGGHHHHHHHHHHHHHHHHFGHHHHGGGGGHHHHHHHHHHHGGGGHHHHHHHGHHHGHHHHHHHHHHHHHHHHHHHHHHBGHHGGHHHHGEGHGHHHHHHHHHHHHGGG@@-;--9..:CB0000:0000000000000/0000:0000000000;00000000000:00000000....0000....
@M03495:530:000000000-LYBTV:1:1109:3762:15081 1:N:0:TGACAGCT+CCTACGGG
GTCAGCATGTGAGCTTTGGAATTAGTAAATTCGTTGACGACAGAAGGAGCAAGATAACGACCACAGGGAGGGTGGTTTATCAACGGCAAAATATAGATCGGAAGAGCACACGTCTGAACTCCAGTCACTGACAGCTATCTCGTATGCCGTCTTCTGCTTGAAAAAAAAAAAAGAGAACTGATCACTCAGACCCACAGGATATTCTGAGATGAGTAGAAGACGAGATGACATAAAGAACAGTGATGTAGCGA
+
BBBBBFFFFFFFGGGGEDGGGGHHHHHHHHHHGHHHGGGGEGGHHHHHHHHHHHHHHHGGCGGHHHHGFFGGEFGEGHGHHH4BEGGEGHHHHHHHHHHHGGGGHHHHGHHGHHHGHHHHHHHFHFHHHHFHHHHHHF0GFHGGHHHHGFGGGHHHFHHHGHHGHG@@DD@?.9//:/000000/00/00/.;......9//////9//9///9////;9;.--9./9/;//////../;///9/////--
@M03495:530:000000000-LYBTV:1:1109:21637:15084 1:N:0:TGACAGCT+CCTACGGG
GTCAGCATGTGAGCTTTGGTCCGCCTGAGTCCCTGGTTTATCAACGGCAAAATATAGATCGGAAGAGCACACGTCTGAACTCCAGTCACTGACAGCTATCTCGTATGCCGTCTTCTGCTTGAAAAAAAAAAAAAACGGAATCTCGGATGCCCTCTTCCACCTGAAATAGAAAAATGACAAGATGAGGACGTGGGTAGAGAAGGGCACGTGCAAGACCTGCGGACGATCAATGACCATGACTCGACCTTCGG
+
CCCCCFFFFFFFGGGGGFGGGGGGGGHHHHHHHHHHFHHHHHHHHGGGGGHHHHHHHHHGHGGGGHHHHHHHGHHHGHHHHHHHHHHHHHHHHHHHHHHBHHHFGHHHHGGGHGHHHHHHHEGHGGCGCG</<--.<..<C000<.=.</0/0./00000.:;/:0:00000/..00000./:000/0.-...-.090000/....:.....00/9/9/:9-----...0000000000:09.9;-.00..
@M03495:530:000000000-LYBTV:1:1109:12705:15105 1:N:0:TGACAGCT+CCTACGGG
GTCAGCATGTGAGCTTTGGAGTGAAATCTCTTGTCTTAAGGAATAAAGGAAAAAGATTCCGTCGGAGGCTCGGTGCTCTACAGGTTCAACCTTTGTACTCTATTATTGCCTCACATTCCATCTCTTGTGAAAATATATTTGATTGGCTTTTCTGCAGGTTGTTTGCCAGGACTTTCCAAGACCTCCACTAGAAAACACAATAAACTTTTTGGAAGCTGGACAACTATCTTCATTTTTCAGAAACAGTGAAC
+
CBCCCFFFFFFFGGGGGGGGGGHHHHHHHHHHHGHHHHHHGHHHHHHHHHGHHHGGHHHHHHGGGGGGGHHGGGGGHHHHHHFHHHHHHHHHHHHHHHGHHHHHHHHHHHHHHHHHHHHHHHHHHHHHHHHGHGHHHHHHHHHHHGHHHHHHHHGHHHHHHEHHHHHHHHHHHHFGHDGHGHGHHHHHHHHFHGHHHHHEHHHHHHHHHHGGFFHEHHHGFFHHHG<CGHGGGGFGGGGGGFGGFEFFGFB
@M03495:530:000000000-LYBTV:1:1109:5424:15115 1:N:0:TGACAGCT+CCTACGGG
GTCAGCATGTGAGCTTTGGAATTAGTAAATTCGTTGACGACAGAAGGAGCAAGATAACGACCACAGGGAGGGTGGTTTATCAACGGCAAAATATAGATCGGAAGAGCACACGTCTGAACTCCAGTCACTGACAGCTATCTCGTATGCCGTCTTCTGCTTGAAAAAAAAAAAAGTACATAAAACAACATAGCACACGCGACAGACTACAACACCACTCATCAGAGATGTATGTCATAAACTACAGCTACTTA
+
CDDDCFFFFFFFGGGGGGGGGGHHHHHHHHHHGHHHHHGGGGGHHHHHHHHHHHHHHHGGGGGHHHHGGGGGEGGGGHHHHHFGGGGGGHHHHHHHHHHHGGGGHHHHHHHGHHHGHHHHHHHHHHHHHHHHHHHHGH1GHHGGHHHHGGGHGHHHHHHHHHGHHGFGGAA9.000000000:9<../0000</.--<----/.00/000.....0//0000:0/0000000:00000<000000000000
@M03495:530:000000000-LYBTV:1:1109:10315:15123 1:N:0:TGACAGCT+CCTACGGG
GTCAGCATGTGAGCTTTGGAGTGAAATCTCTTGTCTTAAGGAATAAAGGAAAAAGATTCCGTCGGAGGCTCGGTGCTCTACAGGTTCAACCTTTGTACTCTATTATTGCCTCACATTCCATCTCTTGTGAAAATATATTTGATTGGCTTTTCTGCAGGTTGTTTGCCAGGACAGGTCGTGATTGCTGGAGCAGGTATGATATAATTCTAGGATTTGACAGATGAATAATTTACATATATATCTAACTTTGA
+
DDDDDFFFFFFFGGGGGGGGGGHHHHHHHHHHHHHHHHHHHHHHHHHHHHHHHHGGHIIHHHHGGGGGGHHGGFGGHHHHHHHHHHHHHHHHHHHHHHHHHHHHHHHHHHHHGGHHHHHHHHHHHHHHHHHHHHHHHHHHHGHHHHHHHHHHHHHHGHHHGGHHHGHHGHHHHGFHHEEGHHHHHHHHHGHHHHCHHHHGHHHHHGHHHGGGHHHHHHHHGHHG;C<CFFHHHHHGGGGGGGGGFGGGGG0
@M03495:530:000000000-LYBTV:1:1109:22524:15129 1:N:0:TGACAGCT+CCTACGGG
GTCAGCATGTGATCTTTGGAGTGAAATCTCTTGTCTTAAGGAATAAAGGAAAAAGATTCCGTCGGAGGCTCGGTGCTCTACAGGTTCAACCTTTGTACTCTATTATTGCCTCACATTCCATCTCTTGTGAAAATATATTTGATTGGCTTTTCTGCAGGTTGTTTGCCAGGACAGGTCGTGATTGCTGGAGCAGGTATGATATAATTCTAGGATTTGACAGATGAATAATTTACATATATATCTAACTTTGA
+
BBBBBFFFFFFFGGGGFFGGGGHFHHHHHHHHHHHHHHFGGHHGHHHHHFHGHHGGHHHHHHHGGGGGGGHGGEGGHHHHHHGHHHHHHHHHHHHHHHHHHHGHHHHHHHHHGGHHHHHHHHHHHHHGHHGHHGGHHHHHHHHGHHHHHGHHHHHHHHHHHGHHHHHHHHHGHGFHHCDGHHHHHHHHHHHHHE<DGHHHHHHHGHHHHHHGHHHHHFHHFHHG;G<CHFHHHHHHHGGGGGGGGGGGGG0
@M03495:530:000000000-LYBTV:1:1109:11104:15129 1:N:0:TGACAGCT+CCTACGGG
GTCAGCATGTGAGCTTTGGTCCAGCCTGAGTCCTGGTTTATCAACGGCAAAATATAGATCGGAAGAGCACACGTCTGAACTCCAGTCACTGACAGCTATCTCGTATGCCGTCTTCTGCTTGAAAAAAAAAAAGAAACACAGAGAGAACACAGAGATGCTGGAAATCATAGGGGAGAGGCACAATGCACAAATATAAGTAACAACACCGATCGTGAAGGACTGTATAGTATGGCCGAATGCAGCGTATGCAG
+
BBBBBFFFFFFFFGGGGGGGGGHHGGHHHHHHHHHHGHHHHHHHHGGGGGHHHHHHHHHHHGGGGHHHHFHHGHHHGGFHHHFFHHGHHHHHHHHHHHDEGHHGGHHHHGGGHGGHHHHHGHHHHHGGGGC///00?00/0100..1<00.>1<000000/./00=<0000...:......:900/000/.0;0;00090090A...--:;-.././/;././////:///..9-;9./////-:..:///
@M03495:530:000000000-LYBTV:1:1109:29032:15135 1:N:0:TGACAGCT+CCTACGGG
GTCAGCATGTGAGCTTTGGACTCCTGACTGGTTTATATACGGCAAAATATAGATCGGAAGAGCACACGTCTGAACTCCAGTCACTGACAGCTAAATCGTATGCCGTCTTCTGCTTGAAAAAAAAAAACTATCCCCTATTTATTTGCATTATGTTAAAGCAATTATTACTTTTTATAGCATTAAAAATGGAAATTAAAGAGCAATCAGGCTGGGAAAATGATACCCAATGATCGGGGGTTGATTCGATTTCT
+
AAAA1CFFD@D31FFG3GCG1FHBGFA0FAGGBA1B322D0E00/00BFHBFHHB/A/AAGEHFFBG?HG0F12AF@CH1@BB@@@1@FCECF11BB?>0BFGG?>EE/FGFFBG1EF1F0E/<////112@01?0?<1G1F1@11@1?<<<11>11<>10>DFD111>110<.=0000000=00<.000:0;0:0;00//;:0:<00:.;...;./0000;00/0.//909..-9--9-/:9:EB//;/;
@M03495:530:000000000-LYBTV:1:1109:4360:15139 1:N:0:TGACAGCT+CCTACGGG
GTCAGCATGTGAGCTTTGGAGGGCAAGAAGTGTGGTTTATCAACGGCAAAATATAGATCGGAAGAGCACACGTCTGAACTCCAGTCACTGACAGCTATCTCGTATGCCGTCTTCTGCTTGAAAAAAAAAAAAACAAATATAAAGCATCCGGTCTTGAGCTGTCATAAAACATAATGATAAGAAGAAACAACAGGATGGTGATCATAATAGTATAATAGAAAATTTAGCACCGTAGGCAAGGACTACACTAT
+
BBBBBFFFFFFFBGGGGFGGGGGGGGGHHHHHGGFHGHGHHHHHGGGGGHHHHHHHHHHHGGGGHHHHHHHGHHGGHHHHHH@GGHHHBHHHHHHHHGFFHHGGHHHHGEEGGHHHGHHHHHGGHGG//>//<>>G01>111>10/00/.---.00;00:/:00000;0::00000;00000099////.../..0/9000000000000090///9;///.//////;/.-....//.9...////.;//
@M03495:530:000000000-LYBTV:1:1109:18554:15141 1:N:0:TGACAGCT+CCTACGGG
GTCAGCATGTGAGCTTTGGAGACTGGTTTATCAACGGCAAAATATAGATCGGAAGAGCACACGTCTGAACTCCAGTCACTGACAGCTATCTCGTATGCCGTCTTCTGCTTGAAAAAAAAAAAAAAAAAAGACGGAGAAGAACACACACAACACATCTGAAGCCAAATAACAGATGTCTTCGTGTTACCATGTCGAGTATAGTGTACCTACTAGTTACTGTGCAAATGACAGATCTCTGGTTAGAACTACCT
+
CCCCDFFFFFFFGGGGGGGGGGGHHHHHHHHHHHHGGGGGHHHHHHHHHHHGGGGHHHHHHHGHHHGHHHHHHHHHHHHHEFBFHHHHHHHHHGGHHHHGGGHGHHHHHHHGHHHHGGGGG<><//<--.</....-./0//<<..:......900111100.///011000/111111<9/...1111:111.<-0.111111111<1/0<1<1111111111:111000<B<1:110101.:10100/0
@M03495:530:000000000-LYBTV:1:1109:16792:15145 1:N:0:TGACAGCT+CCTACGGG
GTCAGCATGTGAGCTTTGGAGTGAAATCTCTTGTCTTAAGGAATAAAGGAAAAAGATTCCGTCGGAGGCTCGGTGCTCTACAGGTTCAACCTTTGTACTCTATTATTGCCTCACATTCCATCTCTTGTGAAAATATATTTGATTGGCTTTTCTGCAGGTTGTTTGCCAGGAAAAAAAGAGGTCGTGATTGCTGGAGCAGGTATGATATAATTCTAGGATTTGACAGATGAATAATTTACATATATATCTAA
+
CCCCCFFFFFFFGGGGGFGGGGHHHHHHHHHHHHHHHHFGGHHHHHHHHHHHHHGGHHHHHHHGGGGGGHHGGGGGHHHHHHHHHHHHHHHHHHHHHHHHHHHHHHHHHHHHHHHHHHHHHHHHHHHHHHHHHGHHHHHHHHHHHHHHHGHHHHHHHHHHHGHHHHHHHHHHHHHGGEGHHHHGGGHHHHHHHHHHHHHHHHHHHHHGF<GHHHHHHFHHGGGGGG9CFF;F9CFGGGGGGGGGGGGGGG;
@M03495:530:000000000-LYBTV:1:1109:17785:15147 1:N:0:TGACAGCT+CCTACGGG
GTCAGCATGTGAGCTTTGGAGACTGGTTTATCAACGGCAAAATATAGATCGGAAGAGCACACGTCTGAACTCCAGTCACTGACAGCTATCTCGTATGCCGTCTTCTGCTTGAAAAAAAAAAGAAAAAACAAAGCCTAACTCCTAGACTCCATTCTATACGTGCTAAACAGAAGAGTGTATGACAGACCTGAACTACTGAAGGCATTGGCGTAATCGTAACTATCGCGCAACATGACTGTGACAAGTGTGGG
+
AAABBBFFFFFFGGGGGGGFGGGHHHEGHHHHBBGFGGEGFCFGGHFHHHHGGGGGHGHGHHGGHHGHGHHHGHHHHHHHGF3BGGHHB3FGHGGHHEHGFGHGHHHHHHHHHHHGCEC<<//@2@<////<<00?11?<111111<11111=111>11.=/..0=0/0/////.=00<0000<:;;.<//0:;0;00900/..0000/-.:..0....;00//..-----9/////////;//./9//..
@M03495:530:000000000-LYBTV:1:1109:20874:15155 1:N:0:TGACAGCT+CCTACGGG
GTCAGCATGTGAGCTTTGGAATTAGTAAATTCGTTGACGACAGAAGGAGCAAGATAACGACCACAGGGAGGGTGGTTTATCAACGGCAAAATATAGATCGGAAGAGCACACGTTGAACTCCAGTCACTGACAGCTATCTCGTATGCCGTCTTCTGCTTGAAAAAAAAAAAAAGAAAGACATGAATATAGCAGATTGAAGCAAGAAGCTGATGTATAGTAATTGTGAGAAACATGATCTAGAATGAAGAGAC
+
DDEDDFFFFFFFGGGGGGGGGGHHHHHHHHHHGHHHHHGGGGGHHHHHHHHHHHHHHHGGGGGHHHHGGGGGEGGGGHHHHHFGGGGGGHHHHHHHHHHHGGGGHHHHHHHGHHHHHHHHHHHHHHHHHHHHHHHGHGHHHGGHHHHGGGHGHHHHHHHHHHHHGGEFGC<<..:/0//C10:B1111111</0:001100/////000001:1111<:11111<<<B<0/<0001111111110111.//
@M03495:530:000000000-LYBTV:1:1109:4825:15172 1:N:0:TGACAGCT+CCTACGGG
GTCAGCATGTGAGCTTTGGAGTGAAATCTCTTGTCTTAAGGAATAAAGGAAAAAGATTCCGTCGGAGGCTCGGTGCTCTACAGGTTCAACCTTTGTACTCTATTATTGCCTCACATTCCATCTCTTGTGAAAATATATTTGATTGGCTTTTCTGCAGGTTGTTTGCCAGGACTTTCCAAGACCTCCACTAGAAAACACAATAAACTTTTTGGAAGCTGGACAACTATCTTCATTTTTCAGAAACAGTGAAC
+
BBCCCFFFFFFFGGGGFBGGGGHHHHHHHHHHHGGHHHHHHHHGHHHHHHHGHHGGHHHHHHHGGGGGGHHGGGGGHHHHHHGHHHHHHHHHHHHHHHHHHHHHHHHHHHHHHHHGHHHHHHHHHHHHHHHHHHHHHHHHHFHHHHHHHHHHHHGHHHGHHGHHHHHHGHHHHHGGGHHGHHHHHHHHHHGHGHHHHHHGHHHHHHHHGHGGGGHHHHBCGHHGHHFCGHGGGGGGGGGFGGGGGGFFGG0
@M03495:530:000000000-LYBTV:1:1109:26555:15181 1:N:0:TGACAGCT+CCTACGGG
GTCAGCATGTGAGCTTTGGAATTAGTAAATTCGTTGACGACAGAAGGAGCAAGATAACGACCACAGGGAGGGTGGTTTATCAGCGGCAAAATATAGATCGGAAGAGCACACGTCTGAACTCCAGTCACTGACAGCTATCTCGTATGCCGTCTTCTGCTTGAAAAAAAAAAGAGAATCTATTTTAGTGGGCACTACCCCACTCACCCCTCCATCACGCGTGACCTCAGCACATACTTAGCATGACCCTCCCA
+
AAAAAF1DFD3B1ABFDGGGGGHGHFGFGGHHGHGH0GEAEGGHHHGHGEHFFFHGHHGEGGGHGHHGGGGGEFEEFGHHHH2BEEE/ECGHHBGGHHHHGEFFFFFHHHHGFHGGDGBDFFGHHHFH>@FBHBHHFGG1DFFAGHGHGCGGGEGGGFHHC0D0CC----.9;//990900000/;;..././0//.....///9---;--9///---99--///////--9///////////;/-/;---
@M03495:530:000000000-LYBTV:1:1109:21501:15191 1:N:0:TGACAGCT+CCTACGGG
GTCAGCATGTGAGCTTTGGATGGTTCTGGTTTATCAACGGCAAAATATAGATCGGAAGAGCACACGTCTGAACTCCAGTCACTGACAGCTATCTCGTATGCCGTCTTCTGCTTGAAAAAAAAAAGAAAACTGAAAGACTGGGGCGCATAACAGGAGTGACGCATCGCAGGGTTAGTGGAGACAGAAAGTGAGAAATGGAGTCACAGCGATGTCTCAGTCGCGCGTCAGTGATGTAACTGACGATGACGGGG
+
BABCCFFFFFFFGGGGGGGGGGGHHHHHHGHHHHHHHHGGGGGHHHHHHHHHHHGGGGHHHHHHHGHHHGGHHHHHHHHHHHDFGHHHHHHHCHHHGGHHHHGGGHGHHHHHHHGHHHEGGGC//?=@@22222220??C////---<.0000..<=.00;.:.-.:..:-9...00.0.09;//000;000000;00090/:000;--9;:009000;9------..000:0;90:0:00.;..00.:--
@M03495:530:000000000-LYBTV:1:1109:23096:15201 1:N:0:TGACAGCT+CCTACGGG
GTCAGCATGTGAGCTTTGGTCCAGCCTGAGTCCTGGTTTATCAACGGCAAAATATAGATCGGAAGAGCACACGTCTGAACTCCAGTCACTGACAGCTATCTCGTATGCCGTCTTCTGCTTGAAAAAAAAAAAAATCCATTTTTACTGGTACAACAAGTAATCATATCTTTATCTTAATAAAAATCACATAGCTCTAGTCATTTATAGTTGTGTCATTCGTTTGTCTTCAATTGAATCATGCATGTTATCTC
+
AAAABFFFFFFF5GGGBBCGGGHHHGHHHHHHHFGHHFHHGHGHHGGGEGHGHFHHGHHHHGAAEFGHFGFHE1FFCDFHGHCFFGHFHHHFFFHHHHHHHFFGGGHGFEGGCFHHHHHHHF3GBGE/<<CC//?1<F1<11>.11111111>C../0=0<0<000=00DF0;00000::0;0C/0/:00;:000;0090000900000;0./09;90;;/../0000000090//:/9///;:;B9BFB/
@M03495:530:000000000-LYBTV:1:1109:17049:15236 1:N:0:TGACAGCT+CCTACGGG
GTCAGCATGTGAGCTTTGATTTTTTTTTCAGGATTAGCTGGTTTATCAACGGCAAAATATAGATCGGAAGAGCACACGTCTGAACTCCAGTCACTGACAGCTATCTCGTATGCCGTCTTCTGCTTGAAAAAAAAAACAAAGTTATACAACCCCTTCCCATAACCACAATGATGTAATTACCCAGCTTGTGACCACCCACGACATCAAAATCACTACAGTCTTTTGAAGTTTTCTCATGCGTGATAATATCC
+
BBBCCFFFFFFFGGGGGGGGGGHHGGGGHHHHFHHHHHHGGGHHHHHHHHGGGGGHHHHHHHHHHHGGGGHGHHHHHGHHHGFGHHHHHHHHHHHHHHHHHHHHBGHHGFHHHHGEGHGFHHHHHHHHHHHGG/C-...00=1>1>1>0<...../</00<0:0:.:.:00000;00;0;0/0..00/.00000.:...----.00:000:0090/00;000900.0009900000000....9:FB0000
@M03495:530:000000000-LYBTV:1:1109:22014:15237 1:N:0:TGACAGCT+CCTACGGG
GTCAGCATGTGAGCTTTGGAGTTGACGACAGAAGGAGCAAGATAACGACCACAGGGAGGGTGGTTTATCAACGGCAAAATATAGATCGGAAGAGCACACGTCTGAACTCCAGTCACTGACAGCTATCTCGTATGCCGTCTTCTGCTTGAAAAAAAAAAAAAAAACAAATGACATACTCAAAAGAGCACCGTATGCTGTATCGCACAAATCTACAACGTGATGGTGAGTCCTATACACACTAGCATGGGACG
+
CCCCCFFFFFFFGGGGGGGGGGHHHHGGGGGHHHHHHHHHHHHHHHGGGGGHHHHGGGGGEFGEGHHHHHHHGGGGGHHHHHGFHHHHGGGGHHHHHHHGHHHGHHHHHHHHHHHHHGGHGHHHBFBGHHFGHHHHGGGGGHHHHHHHFFHHH-E@GC------....00;00000000000/.//0..-...:0000000...--/.00000000-.99/00;0;.000090000;0.//0/0:0../.-
@M03495:530:000000000-LYBTV:1:1109:12241:15287 1:N:0:TGACAGCT+CCTACGGG
GTCAGCATGTGAGCTTTGGTTTATCAACGGCAAAATATAGATCGGAAGAGCACACGTCTGAACTCCAGTCACTGACAGCTATCTCGTATGCCGTCTTCTGCTTGAAAAAAAAAAAAACAATAACAAAGCCAAAGCAGTTGGATATAGCCAACTAGTACAGTATAAAAGCTGCGCGGGAATGACACACAGTACGTAGTGATGATAGCATGCGCAGATCTGACTGCTCCAATAATGAACGCAACTACACCGGG
+
CCCCCFFFFFFFGGGGGGGGGGHHHHHHGGGGGHHHHHHHHHHHGGGGHHHHHHHGHHHGHHHHHHHHHHHHHHHHHHHHGHFGHHGGHHHHGGGHGHHHHHHHHHHHHGGGGCD/>/?/111111?00000000<0<1111<1>11111/./<0=00000000=0<0:000-;-----/000:0/...00;./0../00000000000:..--909900000:0000;00000:00..9--/000//---
@M03495:530:000000000-LYBTV:1:1109:28225:15298 1:N:0:TGACAGCT+CCTACGGG
GTCAGCATGTGAGCTTTGGACGACGACCACAGGGAGGGTGGTTTATCAACGGCAAAATATAGATCGGAAGAGCACACGTCTGAACTCCAGTCACTGACAGCTATCTCGTATGCCGTCTTCTGCTTGAAAAAAAAAAAAAACACAAGACATAACACACTACATCGTAGTCGCTTGCTACTCACCATCTACTGTCGACTCTTATGTGTCTAACACCATCGGCTCACTTTCGCTACTTACCAGTCATGAGCACA
+
BBBBBFFFFFFFGGGGFBGGGGGGGGGGGHHHHGFEFF1BAEAFFHHGHHGGGGGGHHHHHHHHHHGEGECHHHHHHGHHHGBFGHHHHHHHHGHHHGHHHHHFGHHHFFGFFHGDGHGHHHHHHHGHHH0CCC-<----.;....://000/0/;.////009;...0.-..../////;/.///9;///9/..-;.///////;/////;9.99/..-..////;/9...-/////9///9://9//..
@M03495:530:000000000-LYBTV:1:1109:27404:15306 1:N:0:TGACAGCT+CCTACGGG
GTCAGCATGTGAGCTTTGGTCCAGCCTGAGTCCCTGGTTTATCAACGGCAAAATATAGATCGGAAGAGCACACGTCTGAACTCCAGTCACTGACAGCTATCTCGTATGCCGTCTTCTGCTTGAAAAAAAAAAAAAATACTAGACTGCTCTCAACAATCGGCCGGCACTAGTATGACAAATCAACCACTGCGTAGCTCACTAAGAGTGACATTCCATACAGCCGTATTACAGTATTCAGCACTGAAGATGTC
+
CCCDCFFFFFFFGGGGGGGGGGHHHGHHHHHHHHHHHEHHHHHHHHGGGGGHHHHHHHHHHHGGGGHHHHHHHGHHHGHHHHFGHHHHHHHHHHHHHHHHBGGHFGHHHHGFGHGHHHHHHHHHHHHGGGGC<@/-0111<11111/000000/0.00..-.-----:00;0000:00/0000/;..000.:.-.000:0:000000000:000000/;00;-..:0000000000:000.0/000:0000
@M03495:530:000000000-LYBTV:1:1109:8100:15311 1:N:0:TGACAGCT+CCTACGGG
GTCAGCATGTGAGCTTTGGATTAGTAAATTCGTTGACGACAGAAGGAGCAAGATAACGACCACAGGGAGGGTGGTTTATCAACGGCAAAATATAGATCGGAAGAGCACACGTCTGAACTCCAGTCACTGACAGCTATCTCGTATGCCGTCTTCTGCTTGAAAAAAAAACAAATCTTCAAGCGAGCAATGAATTGTCGAGACGATGCACAGTACGCCACAACAGAGGGGACAACATATCACTCGACGCGCAG
+
AAABAFFFFDFF5FFGFBGEGGHHHHHHHHHGGFHHGEFEEEHHHHGHHHHHHHHHGCFGGGHHHHGEEEGEFEEFGHHHHH3?EEGGAGGGHFHHHHHGEGGHGFHHHGGHHHFFGHHHFHHGHHFGHHHHGHHHF0GFGCACGDHGDCHGFFGFHHHCHHHF@-;@.:..;;00:;;00..:--;000000:00:99...-..9///9///.9;AA.....//..-.-;;../9//////.9-----9-
@M03495:530:000000000-LYBTV:1:1109:21594:15315 1:N:0:TGACAGCT+CCTACGGG
GTCAGCATGTGAGCTTTGGACTCCTGACTGGTTTATCAACGGCAAAATATAGATCGGAAGAGCACACGTCTGAACTCCAGTCACTGACAGCTATCTCGTATGCCGTCTTCTGCTTGAAAAAAAATAAACCTTTTGGCTTTTAAAACTGTCTAGTCCTCCCCTATTTCATCCTTAGTCAGATCGGAATAGCACACGTCTGAACTCCAGTCACGTTGGCGTATCTCGTATGCCGTCTTCTGCTTGAACACAAA
+
AAAAAFFDFFFF1FGCABFFFGGGDGHHHHHDGGGHFFFFEFEGGF0FHFHGHFHFEEFGHGFHHHHGFHHGEDGHHHFHHH1DFGHFFGCGH20@FGFEGHGFE>>EFGFGGGHF>1GFH?/<0BG>B00B1@GCHH0FGF1FDDHFFG1D1?11FGHGGGE<FF1GDFB<<FGHB1=DHHG..<.<0<=G/C-;./CC0/;GFBHCCCB.;C99F@EAG.;0...//099A@FE//;B9B/-;//9AAF
@M03495:530:000000000-LYBTV:1:1109:18667:15315 1:N:0:TGACAGCT+CCTACGGG
GTCAGCATGTGAGCTTTGGTCCAGCCTGAGTCCTGGTTTATCAACGGCAAAATATAGATCGGAAGAGCACACGTCTGAACTCCAGTCACTGACAGCTATCTCGTATGCCGTCTTCTGCTTGAAAAAAAAAAAAAAACAAACGATAGTCGAAACTCTAGACTGACCAGCTATGTAATGATATGTGATAGGTGTATCGTATGACAGAACTCTATGATGATGTAATTGGTATATATTACAGGATCTACTACACG
+
CBCCDFFFFFFFGGGGGGGGGGHHHGHHGHGHHHHHGHHHHHHHHGGGGGHHHHHHHHHHHGGGGHHHHHHHGHHHGHHHHHGGHHHHHHHHHHHHHHHEHHHGGHHHHGGGHGHHHHHHHHHHHHGGGGC<>/--><....<...=0<..:-0000000;000/0..009;0000000009000;00/000;00.:9//0000/0/0900000000909000000009000000000/90/0000000/.
@M03495:530:000000000-LYBTV:1:1109:24622:15335 1:N:0:TGACAGCT+CCTACGGG
GTCAGCATGTGAGCTTTGGAGGATCACAAATCCGCGATGAATACCTGCAAAATCTGGTGCCGTTTAAAGAGGGCGATGAGTACGAATCGAAAGATCTGGCGGAACTGAACCGCCGACTTTCTGCTACCGGCTGGTTTATCAACGGCAAAATATAGATCGGAAGAGCACACGTCTGAACTCCAGTCACTGACAGCTATCTCGTATGCCGTCTTCTGCTTGAAAAAAAAAAAATCACATTCATATAATCAAGT
+
CCCCCFFFFFFFGGGGGGFGGGGHHHHHHHHHHGGGGGGHHHHHHHHHHHHHHHHHHHHHHGEGHHHHHHHHGGGGGGHHHGGGGHHGHHHGGHHHHHHHGGGGGHHHHHHGGGGGGGGHHHHHGHGHGGFGGGFHHHHFDGHGGGCGGHHHHGHHHHHGGGGFFFGGGGAFGGGGGGGGGGGFGGGGGGGGGEFFFBFFFADFFFFFFFFFFFFFFFFABBFFF---9-;.00000000900;0090090
@M03495:530:000000000-LYBTV:1:1109:2550:15353 1:N:0:TGACAGCT+CCTACGGG
GTCAGCATGTGAGCTTTGGAATTAGTAAATTCGTTGACGACAGAAGGAGCAAGATAACGACCACAGGGAGGGTGGTTTATCAACGGCAAAATATAGATCGGAAGAGCACACGTCTGAACTCCAGTCACTGACAGCTATCTCGTATGCCGTCTTCTGCTTGAAAAAAAAAAAAAAACATCATAAAAGCCAACCACATCACAAACCATAAATTAGGCAAGCTATCAAACTAACAACAGAGAAAAATATCAGCT
+
DEEEEFFFFFFFGGGGGGGGGGHHHHHHHHHHGHGHFHGGGGGHHHHHHHHHHHHHHHGGGGGHHHHGGGGGBFEGGHHHHHFGGGGGGHHHHHHHHHHHGGGGHHHHHHHGHHHGHHHHHHHHHHHHHHHHHHHHHHFHGHGGHHHHGGGHGHHGHHHHHHHBGG@FEF@B<--.<00:111111..//.....000<0:....0<011<:0100...<<1/11<001000:.9////00/.<01:110<
@M03495:530:000000000-LYBTV:1:1109:18025:15370 1:N:0:TGACAGCT+CCTACGGG
GTCAGCATGTGAGCTTTGGAGTGAAATCTCTTGTCTTAAGGAATAAAGGAAAAAGATTCCGTCGGAGGCTCGGTGCTCTACAGGTTCAACCTTTGTACTCTATTATTGCCTCACATTCCATCTCTTGTGAAAATATATTTGATTGGCTTTTCTGCAGGTTGTTTGCCAGGACTTTCCAAGACCTCCACTAGAAAACACAATAAACTTTTTGGAAGCTGGACAACTATCTTCATTTTTCAGAAACAGTGAAC
+
CCCCCFFFFFFFGGGGGGGGGGHHHHHHHHHHHHHHHHHHHHHHHHFHHHHHHHGGHHHIHIHGGGGGGHHGGEGGHHHHHHHHHHHHHHHHHHHHHHHHHHHHHHHHHHHHHHHHHHHHHHHHHHHHHHHHHHHHHHHHHGHHHHHHHHHHHHHHHHHHHGHHHHHHHHHHHHFGHHHHHHHHHHHHHGHFHHHHHHHGHHHHHHHHHHGGFHHGHGHFHHHEHHGCGHGGGGGGGGGGGGGGGGGGGG0
@M03495:530:000000000-LYBTV:1:1109:25151:15391 1:N:0:TGACAGCT+CCTACGGG
GTCAGCATGTGAGCTTTGGAATTAGTAAATTCGTTGACGACAGAAGGAGCAAGATAACGACCACAGGGAGGGTGGTTTATCAACGGCAAAATATAGATCGGAAGAGCACACGTCTGAACTCCAGTCACTGACAGCTATCTCGTATGCCGTCTTCTGCTTGAAAAAAAAAAAGTAGCGGTGAAATACGTATGAACATGGAGGACCACCAGTTGCGACAGAGAACTTCTGGTCCTTTACTGAAGATGATGTGG
+
AAAAAFFFF1D3ABF1A1BFDGHFFGFGBFHHG0B001BF0EEGHGEAGHHHHFEGHHGFGAEGEFFEAEEG/FEEFHFHEHFBGEEEEFHFFGHFFFGHG/FEG0BGEFHGHCGGHHEFHHFHGDGH2DFGGFE1G20FBF?EEGH<@.@G.11GF1DG<FHG.<<C@--.0990--.-.000;0.000/00000/-/B--9A-A---9///--;-;/;-:/9////9////////9//////9F//9/:
@M03495:530:000000000-LYBTV:1:1109:19910:15418 1:N:0:TGACAGCT+CCTACGGG
GTCAGCATGTGAGCTTTGGAGTGAAATCTCTTGTCTTAAGGAATAAAGGAAAAAGATTCCGTCGGAGGCTCGGTGCTCTACAGGTTCAACCTTTGTACTCTATTATTGCCTCACATTCCATCTCTTGTGAAAATATATTTGATTGGCTTTTCTGCAGGTTGTTTGCCAGGACTTTCCAAGACCTCCACTAGAAAACACAATAAACTTTTTGGAAGCTGGACAACTATCTTCATTTTTCAGAAACAGTGAAC
+
CCCCDFFFFFFFGGGGGGGGGGHHHHHHHHHHHHHHHHHHHHHHHHHHHHHHHHGGHHHHHIHGGGGGGHHGGGGGHHHHHHHHHHHHHHGHHGHHHHHHHHHHHHHHHHHHHHHHHHHHHHHHHHHHHHHHHGHHHHHHHGHHHHHHHHHHHHHHHHHHHGHHHHHHGFHHHHHHHFFHEFHHHHGHHHHHFHHHHGHGGGGGGFHHHHGGBGHHHHHEGHHGHHCCHHGGGGGGHGGGGFGFGGFFFF:
@M03495:530:000000000-LYBTV:1:1109:16224:15419 1:N:0:TGACAGCT+CCTACGGG
GTCAGCATGTGAGCTTTGGACTGGTTTATCAACGGCAAAATATAGATCGGAAGAGCACACGTCTGAACTCCAGTCACTGACAGCTATCTCGTATGCCGTCTTCTGCTTGAAAAAAAAAAAATAAAGTCACTCACGCCTATCTCGTATGCAGTCTTCTGCTTGAACAAAAAAATACAATAAAATCAGATACAATAAGTGAACAGCCAGAGTAGCCATGACATGACGATTTATAGCTTTCGATTAGTAGTGCG
+
BBBBBFFFFFFFGGGGFGGGGGHHFFGHHHFGHGGGGGHHHHHHGHGHHGGGGHHHHHHHGHHHGGHHHHHHHHHHHFFGHHHHHF4FDGHFGGHHHGEGHFFHHHHHHHHHFGEEF?FC/022>22<?<1?GG/?CFAG1F1<..FCH1<1111=0<=000.<00<.<.--.00000:0000/900000;000000;0000/...9..000000000//////..9..////////9..//9/9////9-
@M03495:530:000000000-LYBTV:1:1109:28904:15446 1:N:0:TGACAGCT+CCTACGGG
GTCAGCATGTGAGCTTTGGAGTGAAATCTCTTGTCTTAAGGAATAAAGGAAAAAGATTCCGTCGGAGGCTCGGTGCTCTACAGGTTCAACCTTTGTACTCTATTATTGCCTCACATTCCATCTCTTGTGAAAATATATTTGATTGGCTTTTCTGCAGGTTGTTTGCCAGGACTTTCCAAGACCTCCACTAGAAAACACAATAAACTTTTTGGAAGCTGGACAACTATCTTCATTTTTCAGAAACAGTGAAC
+
AABAAFFFFFFFGGGGFGFBBGG5EGHHFHHHHHHHHFDG33BFGHHGFFHFHHGFHGEHGHH?EFFGGHHGGEGGHHHFFHHFDGHHHHHHHHGGGHHFHFHHHHHHHFGGHHHHHHHHHGHHHHHHGFBDHGHHHFHHFDGHBFHFHHHHHHFGHFFFHGHHHFGGHEHHHHFHFGHHFHHHHHHHHHH1>GGHHHHCDDGGHHFGGB@CCCFEGHHGHHGHGG0<CGGGGGGGGGFGBFFGGFFGGF0
@M03495:530:000000000-LYBTV:1:1109:20068:15467 1:N:0:TGACAGCT+CCTACGGG
GTCAGCATGTGAGCTTTGGAATTAGTAAATTCGTTGACGACAGAAGGAGCAAGATAACGACCACAGGGAGGGTGGTTTATCAACGGCAAAATATAGATCGGAAGAGCACACGTCTGAACTCCAGTCACTGACAGCTATCTCGTATGCCGTCTTCTGCTTGAAAAAAAAAAAAACACAAACACAGCGATAGGCACCTGTGATCACGTAGCAACAGTGCCGACGCTGATAAACTAGTATTAGTGACGTGTATG
+
CCDCCFFFFFFFGGGGGGGGGGHHHHHHHHHHGHHHHHGGGGGHHHHHHHHHHHHHHHGGGGGHHHHGFFGGFGGGGHHHHHBGGGGGGHHHHHHHGHHHGGGGHHHHHHHGHHHGHHHHHHHHHHHHHHHHHHHHHHHHHHGGHHHHGGGHGHHHHHHHGEHFHG@E:<9<-<.....<..<..--.../00..//000000:../..0<../<000--<--...<0000000000000:00<.<.<<00
@M03495:530:000000000-LYBTV:1:1109:27621:15468 1:N:0:TGACAGCT+CCTACGGG
GTCAGCATGTGAGCTTTGGAATTAGTAAATTCGTTGACGACAGAAGGAGCAAGATAACGACCACAGGGAGGGTGGTTTATCAACGGCAAAATATAGATCGGAAGAGCACACGTCTGAACTCCAGTCACTGACAGCTATCTCGTATGCCGTCTTCTGCTTGAAAAAAAAAAAAACAGGATGAGCCGCACATCCAACCCAACCTACCTTGCAATACTAGTACATAACGCCCATACTGACGCGAGCTCCCTGAG
+
AAAABFFFFDFFDFFGAFFFFFHHHHHGDFHHGFGHCGEFGGEHHHFHHHHHHHHHHHGGGGGHHHHGEEEC?FFEFHHGHH@FEEGGCGGHHHFFHHHHGFGGGHFGFHHGHGHGHHFHHHHHHHHHHGFFHHHCD>F1FGFGFHGHGDGHFHGHGFFHEGHFHG@C:A-:-.;/.90:900/-----/99F/B......9/9.9///////;////////;//.---99/9//;;;9----./;AF/..
@M03495:530:000000000-LYBTV:1:1109:26986:15468 1:N:0:TGACAGCT+CCTACGGG
GTCAGCATGTGAGCTTTGGTCCAGCCTGAGTCCTCTGGTTTATCAACGGCAAAATATAGATCGGAAGAGCACACGTCTGAACTCCAGTCACTGACAGCTATCTCGTATGCCGTCTTCTGCTTGAAAAAAAAAAAAAACAATAACTGATCTCTACGGTTGAGCGTACAACTTATGCGCGAAGACAAGAGATGTGTATCTGAAGAAGAATAAACGACGACAATGCGAGTTCACATCTTGTACAGTGTGGTGTC
+
DCDDCFFFFFFFGGGGGGGFGGHHHGHHHHHHHHHHHHFGHHHHHHHGGGGGHHHHHHHHHHHGGGGHHHHHHHGHHHGHHHDFHHHHHHHHHHHHHHHHHEHHHFFHHHHGGGHGHHHHHGHHHHHHGGCD<@//-...1111100=000<00../.-/00-..-.0000000<.9----.<//././00000000<00000/:0/000:0..9-----000..--.00<0000000000::0<0./..0
@M03495:530:000000000-LYBTV:1:1109:26591:15468 1:N:0:TGACAGCT+CCTACGGG
GTCAGCATGTGAGCTTTGGTTTATCAACGGCAAAATATAGATCGGAAGAGCACACGTCTGAACTCCAGTCACTGACAGCTATCTCGTATGCCGTCTTCTGCTTGAAAAAAAAAAAAAAAATATACTCATGGTAACACGCTGCGCTCACAGTTTTACCACACTACGTCTGATCGTACTAAAGAAATTCATCGCTCCCTGATGCCACCACCTGACCATGTCTCGTGGAACATCCTACATAGTGTTTACACATG
+
BBBBBFFFFFFF5CGGFGGGGGHHHHGHGGGGAFGHGFHHGHHHGGGGGHHHHHHGHHHGFHHHHHHEHHHHHHBGHHHHHFGFGHGGHHHHG?FHGHHGHHHGFGFGHCGG</>/>>//01111111<111><>11.-<..--:.:0:0:00;000;0..///..9/.;009/.9.09000.9;00000/.9.:.9B.//;//;...;./9//;//9//9/;..;//.//9///////////.9////:/
@M03495:530:000000000-LYBTV:1:1109:14879:15477 1:N:0:TGACAGCT+CCTACGGG
GTCAGCATGTGAGCTTTGGTCCGCCTGAGTCCCTGGTTTATCAACGGCAAAATATAGATCGGAAGAGCACACGTCTGAACTCCAGTCACTGACAGCTATCTCGTATGCCGTCTTCTGCTTGAAAAAAAAAAAAAAACTAACAAGGATGTACGATTCGTCTTCCTGCTTCACGATACGAGACTGTACTATAATGTTGTACATCCTCGAGAGAAATGCTCGTATAGTAGGCATAGGTGGACACATGAGTTAAA
+
DDDDDFFFFFFFGGGGGGGGGGGGGGHHHHHHHHHHFHHHHHHHHGGGGGHHHHHHHHHHHGGGGHHHHHHHGHHHGHHHHHGHHHHHHHHHHHHHHHHBGHHGGHHHHGGGHGHHHGHHHGHHHHGGGG/<<->-.010<00/..00011....1./..:11110:<110....-...9.00<1111<1111111/11111:0:...<-.00<1111.-./01111000000<10.<00./0000:11:1
@M03495:530:000000000-LYBTV:1:1109:25944:15485 1:N:0:TGACAGCT+CCTACGGG
GTCAGCATGTGAGCTTTGGAGGGCAAGAAGTGGTTGTGACTGGTTTATCAACGGCAAAATATAGATCGGAAGAGCACACGTCTGAACTCCAGTCACTGACAGCTATCTCGTATGCCGTCTTCTGCTTGAAAAAAAAAAAAAAAGAGAAAAGCATGAACGAGTCACGTGTGAACAATGTATACTCAATATTCTATAAATAAATGAGAACATAGATGTAGAACGAGCTCAGTACAATGCATGTGTTGCATGGA
+
CCDCDFFFFFFFGGGGFGGGGGGGGGGHHHGGHHFGEGHHHHHHHHHHHHHHGGGGGHHHHHHHHHHHGGGGHHHHHHHGGHFFHHHHHHHHHHHHHHHHHHGHHHHHHHGGHHHHGGGHGHHHHHHHGHHHHGGGGCC--<-../<00//.000000..../00..:/.0;00/000;000;:0000:00000000;00:0000:00/0:0000000000..:-.00/0000000000000:/.000:.0
@M03495:530:000000000-LYBTV:1:1109:11091:15489 1:N:0:TGACAGCT+CCTACGGG
GTCAGCATGTGAGCTTTGGATGGTTCTGGTTTATCAACGGCAAAATATAGATCGGAAGAGCACACGTCTGAACTCCAGTCACTGACAGCTATCTCGTATGCCGTCTTCTGCTTGAAAAAAAAAAAAAAAAAAAGAAACAGAATCTCGACTGGTCGATACACCATCAAGAGTGGCAGATACGCCAAATGACGTACCAACAAGTTAGTCGACGTAGAAAAGCCTGTGAGCAGCAACACTCTGCAACGATATAG
+
CCCCCFFFFFFFGGGGGGGGGGGHHHHHHHHHHHHHHHGGGGGHHHHHHHHHHHGGGGHHHHHHHGHHHGHHHHHHHHHHHH@FGHHHHHHHHHHHGGHHHHGGGHGHHHHHHHHHHHHGGG<C</<<<--<-..<///:/00000.0-...00--9.-00/.000000.00../..090.9;.;/0909.....00.../00900:..---...00/9:.0.0::000//./...0/000000-...-9;
@M03495:530:000000000-LYBTV:1:1109:7479:15490 1:N:0:TGACAGCT+CCTACGGG
GTCAGCATGTGAGCTTTGGACTCCTGACTGGTTTATCAACGGCAAAATATAGATCGGAAGAGCACACGTCTGAACTCCAGTCACTGACAGCTATCTCGTATGCCGTCTTCTGCTTGAAAAAAAAAAAAAAAATACACTAAAAAACAGAAGATTAAGACTAGGGAAAACTAGCTAAACCAGCAAGTCATCATGTAAGTTCAGATTACAGAGCCAACATAGCACAGAGTTGATAAGAGCAAATATCACAATAG
+
BBBCCFFFFFFFGGGGGGGGGGHHHHHHHHHHHHHHHHHHGGGGGHHHHHHHHHHHGGGGHHHHHHHGHHHGHHHHHHHHHHHHHHHHHHHHHGFHHHGGHHHHGGGHGHHHHHHHHHHHHGGGDG@A//-<011111/0<00-..//<001<11110<<0/.<..:/0:0/11<10/.<.///11111111111:1111111110101//.</9./11:10//0/1:11111010/0/:1<:11100:<1
@M03495:530:000000000-LYBTV:1:1109:28472:15491 1:N:0:TGACAGCT+CCTACGGG
GTCAGCATGTGATCTTTGGAGGGCAAGAAGTGGTTGTGACATTGCTGGTTTATCAACGGCAAAATATAGATCGGAAGAGCACACGTCTGAACTCCAGTCACTGACAGCTATCTCGTATGCCGTCTTCTGCTTGAAAAAAAAAAAAGGCCGCGTTGCTTGCGTTTTTTAAGAGGCGCCTCACCCCTGCCGAGCATCGATCGACGCTCAAGTCCAGCTTGGAACGGCAACACGCGGATCGCCCATCTCACACG
+
AA1AAFFDFDFF3EAF3BFF1A0EC0FFAFDE1BBA0B2D122FGHFHFGGBD2EAGECAEAAE1FE22FBGFA/>/0FGHEB0>>C>FDF@1F@FGHHHFHFDGFB/>F20F>G>?>F><EEE0F22BG1>F0BG10//>A>-<..<C---:=-.C;0.-.C-;;-.0000..--9.-/-9-=EE--99;9-;/-;-9--------////9/;/B//-///9--9----;9----------/////;B/;
@M03495:530:000000000-LYBTV:1:1109:2590:15510 1:N:0:TGACAGCT+CCTACGGG
GTCAGCATGTGAGCTTTGGACTCCTGACTGGTTTATCAACGGCAAAATATAGATCGGAAGAGCACACGTCTGAACTCCAGTCACTGACAGCTATCTCGTATGCCGTCTTCTGCTTGAAAAAAAAACAATGAGATTTCATTGTGGAGGGCTGAAGCAGTATTCAACACTCATATATAATATAAGTTAATAGGGGCAAGGTATATAAATTGATAATATATGTAGGTATGCGTTACGAAGCTTGATTGGGTCAA
+
AAAAAFFFFFFFBGGF31BGGGHHHHHHHHHHHHHHFHFHGGGGGF0FAGGHHHHHGGGGHHHHFHFEGHFGHHGHFFHFFGGHHHFFHFGCHGFFHFGEHHHHGEEHGGHHHHHHFGGHGG@////?11>1@GH22@>2>F2/1////0/0>F11011>=1>111<1</000000=<=0000=000<00;..--...0000000000;90090;90;00;;9000/0.9.....9.-//9-///---9;/
@M03495:530:000000000-LYBTV:1:1109:19711:15534 1:N:0:TGACAGCT+CCTACGGG
GTCAGCATGTGAGCTTTGGTCCAGCCTGAGTCCTGGTTTATCAACGGCAAAATATAGATCGGAAGAGCACACGTCTGAACTCCAGTCACTGACAGCTATCTCGTATGCCGTCTTCTGCTTGAAAAAAAAAAAAAGACAATACAACACACCGAATACTGCGCTCTATAAAGTCAGTACTACAGGATAGTATGGCGACAAGAACTAACTCTATCAAATATTCAGTACAGTCTATCTATACCGACGTGAGTGAG
+
CBCCCFFFFFFFGGGGGGGGGGHHHGHHGHHHHHHHFHHHHHHHHGGGGGHHHHHHHHHHHGGGGHHHHHHHGHHHGHHHHHHHHHHHHHHHHHHHHHHHHHHGGHHHHGGGHGHHHHHHHHHHHHGGCGG/>//.0<>1<1111.<.<.---..<=0:.--..0000000000;0000000/.0;00000/.-----.;/9000:000000000000:0009000:090090000;00..---...0000
@M03495:530:000000000-LYBTV:1:1109:7471:15535 1:N:0:TGACAGCT+CCTACGGG
GTCAGCATGTGAGCTTTGGAATTAGTAAATTCGTTGACGACAGAAGGAGCAAGATAACGACCACAGGGAGGGTGGTTTATCAACGGCAAAATATAGATCGGAAGAGCACACGTCTGAACTCCAGTCACTGACAGCTATCTCGTATGCCGTCTTCTGCTTGAAAAAAAAAAAAAAGAACACGAATAACAAGATCCCACGAGTACACATCTGCAAGAACGCAACTATAGCGCTCATAACTACTATAAATTAAA
+
BBBBBFFFFFFFFGGGGBGGGGHHHHHHHHHHGGGHGHGGGGGHHHHHHHHHHHHHHHGGGGGHHHHGFFGG?FGGGHHHHHGHGGGGGHHHHHHHHHHHGGGGHHHHHHHGHHHGHHHHHHGHHHHHHHHHHHHHHHHHHHGGHHHHGGGHGHHHHHHHFHHHHGGGCC-9-9...///.-...://:..///./.---;.//////////9/;/...---/;///9--.../////9;/////;/////
@M03495:530:000000000-LYBTV:1:1109:12191:15549 1:N:0:TGACAGCT+CCTACGGG
GTCAGCATGTGAGCTTTGGTCCAGCCTGAGTCCTCTGGTTTATCAACGGCAAAATATAGATCGGAAGAGCACACGTCTGAACTCCAGTCACTGACAGCTATCTCGTATGCCGTCTTCTGCTTGAAAAAAAAAAACCGAGGACAATATGCATCTACTGGAGATTAGCACATCCGAGAAAACGTCCAAAACCAAGCGTGTTTCCTCTGTAGCAGTTGGTATCAAGCAGGGTAAGGTCATCATTGTGGTTAAGG
+
BAABBFFFFFFFGGFGFEGGGGHHHGHHGHHHHHHHGFBFFFHHHHHGGGGGHHHHHHHGHHHGGGGHHGHHHHGHHHGHHGEHHHGHHHHHHHHHHHHFHHHHHFGHHHHGGEHGHHGFFHHFFGEHE@BDB//?<//<<<<0111>G11>00000//.//D<0/=</00/:.A-.://-.9..B9...9.......9/000;0:099/////:/;/9/////./.-;/BBF//9//9////:..9B///
@M03495:530:000000000-LYBTV:1:1109:27656:15576 1:N:0:TGACAGCT+CCTACGGG
GTCAGCATGTGAGCTTTGGAATTAGTAAATTCGTTGACGACAGAAGGAGCAAGATAACGACCACAGGGAGGGTGGTTTATCAACGGCAAAATATAGATCGGAAGAGCACACGTCTGAACTCCAGTCACTGACAGCTATCCCGTATGCCGTCTTCTGCTTGAAAAAAATAAAACGAAACTTCACGACCTCCTTTCCAAGCTATGGCCATAGCAACACAAACAACACTTCGGCCGTCCTATATACGCTCATTC
+
3>ABBFBFFDFFDFEC5GGFGGHHBFGHHFGHGBFGEHGDECAGHGFFGFHGFFFHGHGGGEEHHHHEEBEEEF/?FGFGHFEGGGGC/GEGEGFFHFFHAEAEFGGFGBGGHHGGEHHGHHGHHFDHGHHHBHH11200?/?/CF1GDAA0AGDDB11FCG<GFG-.:0;C0-...:0=G00.9--.0;/;00;00;;/0000;///00;09.9.....;99;./9/..-;-;@A:///9//9..;.///
@M03495:530:000000000-LYBTV:1:1109:28157:15586 1:N:0:TGACAGCT+CCTACGGG
GTCAGCATGTGAGCTTTGGAGTGAAATCTCTTGTCTTAAGGAATAAAGGAAAAAGATTCCGTCGGAGGCTCGGTGCTCTACAGGTTCAACCTTTGTACTCTATTATTGCCTCACATTCCATCTCTTGTGAAAATATATTTGATTGGCTTTTCTGCAGGTTGTTTGCCAGGACAGGTCGTGATTGCTGGAGCAGGTATGATATAATTCTAGGATTTGACAGATGAATAATTTACATATATATCTAACTTTGA
+
BBBBBFFFFFFFGGGGGGGGGGHHHHHHHHHHHHHHHHHHCHHHHHGHHHHHHHGGHHHHHHHGGGGGGHHGGEFGHHHHHHHHHHGHHHHHHHHHHHHHHHHHHHHHHHHHHGHHHHHHHHHHHHHGHHHHHHHHHHHHHHHHHGHHHHHHHHFHHHHHHGHHHGGHHHHHHGFGHFDGHHHHGHHHHHHHHHGHFFHHHHHHHHHHHHHFHHGGHHHHHHHHCC:;GHHHGHHHGGGGGGGGGGGGFF0
@M03495:530:000000000-LYBTV:1:1109:5738:15604 1:N:0:TGACAGCT+CCTACGGG
GTCAGCATGTGAGCTTTGGAATTAGTAAATTCGTTGACGAAGAAGGAGCAAGATAACGACCACAGGGAGGGTGGTTTATCAACGGCAAAATATAGATCGGAAGAGCACACGTCTGAACTCCAGTCACTGACAGCTATCTCGTATGCCGTCTTCTGCTTGAAAAAAAAAAAAAGTAGAAGAACAATAAACTAAGCGACGAGAATAAGAAAACGAAAACAAGACAGACGATACCTACTATCACACAGATATAA
+
CCDCCFFFFFFFGGGGGFGGGGHHHHHHGHHHGHHHHHGGGGGHHHHHHHHHHHHHHGGGGGHHHHGGGGG?FFFGHHHHHHFFGGGGGHHHHHHHHHHGGGGHHHHHHHGGFHGHHHHHHHHHHHHHHHHHHHHHHEHHHGGHHHHGGGHGHHHHHHHHHHHHGGEGEE?-.0:0:000C///00:00;;00/-.--;-..0000:0///-...-/../////:.9-..-000/0000;000.::00000
@M03495:530:000000000-LYBTV:1:1109:21593:15605 1:N:0:TGACAGCT+CCTACGGG
GTCAGCATGTGAGCTTTGTTCCACCTGATCCTGGTTTATCAACGGCAAAATATAGATCGGAAGAGCACACGTCTGAACTCCAGTCACTGACAGCTATCTCGTATGCCGTCTTCTGCTTGAAAAAAAAAAAAAAAAAATAAGACAACAACAAATAAGCGTTCTTAAGAATGTCGCTCAGCAGATAACAGGTACACTACCGACCCCCCAGAACCAATTGGACATGGGACCATAGTTAATGACAGAGAACAGAC
+
CBCCCFFFFFFFGGGGGGGGGGHHHHHHHHHHHHHGHHHHHHHGGGGGGHHHHHHHHHHGGGGHHHHHHHGHHHGHHHHHHHFHHHHHHHHHHHHHHHHHHGGHHHGGGGHGHHHHHHHGHHHHGGGCB///-----<00000</.:...:.00000-....;0000009;0..:../00./000000.000:00//9-.--:.---..//...;000000009./...00099:0000000///90///.
@M03495:530:000000000-LYBTV:1:1109:8794:15614 1:N:0:TGACAGCT+CCTACGGG
GTCAGCATGTGAGCTTTGGAATTAGTAAATTTGTTGACGACAGAAGGAGCAAGATAACGACCACAGGGAGGGTGGTTTATCAACGGCAAAATATAGATCGGAAGAGCACACGTCTGAACTCCAGTCACTGACAGCTATCTCGTATGCCGTCTTCTGCTTGAATAAAAAAAATGGATCCCTCGAGGGTAATTCAAGTAAATTCTTCTTTTCCATGATCCCACGACCTTCACTCAACCAAGTCATTCTAGATG
+
A>1A>C@FFBB3ABFCAGFGGGHHHFEGFFGFHAFC3AE0FECCEGFFE/ECEFGGFFECF?EGFE///A>E>FE?FGGDEG2BEEEE/GFGDGHHEGFH?EEEHHGHGFHCBFGEHHGHHFHC2@FFHHGGHFG11201?C/<FFD<<<-FCGH1GGH1011<1<=<--;;:00:;//:C-;:-;99:B0;F0C;FB00000;;FFFFFGF;CBFGCBBF-9=;AFFF/:/;FF-99:;FFFFBFB/9/9
@M03495:530:000000000-LYBTV:1:1109:13477:15623 1:N:0:TGACAGCT+CCTACGGG
GTCAGCATGTGAGCTTTGGTTTATCAACGGCAAAATATAGATCGGAAGAGCACACGTCTGAACTCCAGTCACTGACAGCTATCTCGTATGCCGTCTTCTGCTTGAAAAAAAAAAAAAAAGAAAAAGTAAAATACACATAGGAATAAAAGTACAGATAAGCAGGCAATACAGGAGGCTACTCAAAGTCTACTACAGCGTCGTGGCGGATGGTGATCATTGTAATGAAATCATCGCTGATCTACGAGTAACTG
+
CBCCCFFFFFFFGGGGGGGGGGHHHHHHGGGGFHHHHHHHHHHHGGGGHHHHHHHGHHHGHHHHHHHHHHHHHHHHHHHHHH3FHHGGHHHHGGGHGHHHHHHHHHHHHGGGGFF/<<///==0<.>1111111111110<0000000000000000<000/....00:00/.....0/000000<0000000:00-<.--..------.<:<000<<0<00<:000000<00....<0:00.....0000
@M03495:530:000000000-LYBTV:1:1109:7810:15626 1:N:0:TGACAGCT+CCTACGGG
GTCAGCATGTGAGCTTTGGTCCAGCCTGAGTCCCTGGTTTATCAACGGCAAAATATAGATCGGAAGAGCACACGTCTGAACTCCAGTCACTGACAGCTATCTCGTATGCCGTCTTCTGCTTGAAAAAAAAACTCCTTACACTAGGATAAGATGCTTAGAAAGTGCCAGACCTAAGAGCAATCAGACAGGTATCAGTGGCTTACGGACACTCGGTAACCAGAACTGGGATCACGCCAGCACCAGCTTCAGAG
+
AAAAAFFFF1DDBGG13B1GBGHHHGHHBH1FG1FGH1BBGF2BDGE?EGGA0DFGDBEFHHG/FEHHHHFHHGHHHEFFHH1FGBHHHHHGFGFHEGD2BG2>F?GCEBEE/FF2F11B>G<CFF0ECG//1111121@1101??G1111111111>1>1>11>1<1<..0</<00/</<<<00/<;.0;:0C000/:.:/0...;-:9/9:.9.900..//00/../../--;A-----9--//;////
@M03495:530:000000000-LYBTV:1:1109:24979:15631 1:N:0:TGACAGCT+CCTACGGG
GTCAGCATGTGAGCTTTGGAGTGAAATCTCTTGTCTTAAGGAATAAAGGAAAAAGATTCCGTCGGAGGCTCGGTGCTCTACAGGTTCAACCTTTGTACTCTATTATTGCCTCACATTCCATCTCTTGTGAAAATATATTTGATTGGCTTTTCTGCAGGTTGTTTGCCAGGACTTTCCAAGACCTCCACTAGAAAACACAATAAACTTTTTGGAAGCTGGACAACTATCTTCATTTTTCAGAAACAGTGAAC
+
CBCCDFFFFFFFGGGGGGGGGGHHHHHHHHHHHHHHHHHHHHHHHHHHHHHHHHGGHHIIHHHGGGGGGHHGGGGGHHHHHHHHHHHHHHHHHHHHHHHHHHHHGHHHHHHHHHHHHHHHHHHHHHHHHHHHHHHHHHHHHHHHGHHHHHHHHHHHGHHHHGHHHHHHHEHHHHGHHHHHHHHHHEHHHGFFGHHHHHHEHHFHHHHHHHGGEHFEHHGHFHHHHHGCGHGGGGGGGGGGGGGGGGGGFF:
@M03495:530:000000000-LYBTV:1:1109:21053:15636 1:N:0:TGACAGCT+CCTACGGG
GTCAGCATGTGAGCTTTGGTCCAGCCTGAGTCCTGGTTTATCAACGGCAAAATATAGATCGGAAGAGCACACGTCTGAACTCCAGTCACTGACAGCTATCTCGTATGCCGTCTTCTGCTTGAAAAAAAAAAAAAAGAAACTCACAATGCGGATTCCTCTTAAAAAATATAAATAACGACATATGCCATACACCTCAAATGATTTAATATTACAACGATTGTATGCATGTAAGATTGTTGTAGTATAACACA
+
CCCCCFFFFFFFGGGGGFGGGGHHHGHHGHHHFHHHFHHHHHHHHGGGGGHHHHHHHHHHHGGGGHHHHHHHGHHHGHHHHHFGHHGHHHGHHHHHHHHHHHHFGHHHHGGGHGHHHGHHHHFHHHGGCG/>//<<.00011110000/.-<<;000000000;0;.:00000000..--.0000000:/00//./0000///////////////-....//////;/9:////////.///:://///:.
@M03495:530:000000000-LYBTV:1:1109:29466:15641 1:N:0:TGACAGCT+CCTACGGG
GTCAGCATGTGAGCTTTGGTCCAGCCTGAGTCCTCTGGTTTATCAACGGCAAAATATAGATCGGAAGAGCACACGTCTGAACTCCAGTCACTGACAGCTATCTCGTATGCCGTCTTCTGCTTGAAAAAAAAAAAAAAAATTGTCTGTCGCCTCCCATCTCCAACCAAGACGATTAAGATGATTGTTGATGTCCCTCTAACACTGAGACTCTCCTGTCGCCTCGACCTCGGTGATGACACACTAGCTACCTG
+
AAABBFFFFFFFGGGGFFGGGGHHHGHHFHGHHFHHHHBBGHGHHHFFGGGGHHHGGGFH5HGGEFGHHHHHGHGHHHGHHHDGHHHGHHHHFHHHHHHHF3FFHGGFHHHGGGHGHHHHHHHHGHHHGG////>/<<-./0=00000...:.../0:0:0;//....99.-...00000000000.0;0;0000//000//9://;//////////....:..--.;.....9//////.;/////////
@M03495:530:000000000-LYBTV:1:1109:14447:15650 1:N:0:TGACAGCT+CCTACGGG
GTCAGCATGTGAGCTTTGGTCCAGCCTGAGTCCCTGGTTTATCAACGGCAAAATATAGATCGGAAGAGCACACGTCTGAACTCAGTCACTGACAGCTATCTCGTATGCCGTCTTCTGCTTGAAAAAAAAAAAAAACAAAGTGTATAAATAATAACAATAAATACGAGTTATGGTTGTATATAATATAACTTAAAATGACATATGATGAAGCATTGCAGTTGTAACAATGAAAACAGCGTCATGTAGTTGCG
+
BCCBCFFFFFFFGGGGGGGGGGHHHGHHHHHHHHGHHFGHFHGHHHGGGGGHHHHHHHHHHHGGGGHHHHHHHGHHHGHHHHFGHHHHHHHHHHHHHHHFHHHGGHHGHGGGHGHHGHHHHHHHHHGGGGC<>/-<..0011111==0=0<0=00000000000..:..000/0:..00000000000000000;000090;0;9900;00/00000900;;90///:///9//./.-..9.////:;//-
@M03495:530:000000000-LYBTV:1:1109:12449:15651 1:N:0:TGACAGCT+CCTACGGG
GTCAGCATGTGAGCTTTGGAGTGAAATCTCTTGTCTTAAGGAATAAAGGAAAAAGATTCCGTCGGAGGCTCGGTGCTCTACAGGTTCAACCTTTGTACTCTATTATTGCCTCACATTCCATCTCTTGTGAAAATATATTTGATTGGCTTTTCTGCAGGTTGTTTGCCAGGAAGGTCGTGATTGCTGGAGCAGGTATGATATAATTCTAGGATTTGACAGATGAATAATTTACATATATATCTAACTTTGAT
+
CCCDCFFFFFFFGGGGGGGGGGHHHHHHHHHHHHHHHHHHHHHHHHHHHHHHHHGGHIIIHIHGGGGGGHHGGEGGHHHHHHHHHHHHHHHHHHHHHHHHHHHHHHHHHHHHHHHHHHHHHHHHHHHHHGHHHHHHHHHHHHHHHHHHHHHHHHHHHHHHHGHHHHHHHHHGGGGGGGGHHHHHHHHHHHGHHHHHHHHHHHHHHHHHHHHHHHHHGHHGHHG<GF<<CGHHGHGHHGGGGFGGGHGGGG0
@M03495:530:000000000-LYBTV:1:1109:11768:15659 1:N:0:TGACAGCT+CCTACGGG
GTCAGCATGTGAGCTTTGGAGGGCAAGAAGTGGTTGTGACATTGCATGGCAGCTAGAGCCAACTGGTTTATCAACGGCAAAATATAGATCGGAAGAGCACACGTCTGAACTCCAGTCACTGACAGCTATCTCGTATGCCGTCTTCTGCTTGAAAAAAAAAAAAAAAACTAGAGATCACACACAATATCAACAATAAAGAGAACATAGAAGTTGAAAAGGAAAGTGAAGTGAGAAATATTAAAGCTATGAAT
+
CCCDDFFFFFFFFGGGGGGGGGGGGGGHHHHHHHFGEGHHHHHHHHHHHHHGGHHHHHHHHHGHHHHHHHHHHHHGGGGGHHHHHHHHHHHGGGGHHHHHHHGHHHGHHHHHHHHHHHHHHHHHHHHHHCHHHGGHHHHGGGHGHHHHHHHHHHHHGGECC--:---.;00000090/00....000000/9.000000//;0/0000000000000/.///.;0000:0;00000009000900909000
@M03495:530:000000000-LYBTV:1:1109:17886:15680 1:N:0:TGACAGCT+CCTACGGG
GTCAGCATGTGAGCTTTGGTCCAGCCTGAGTCCTGGTTTATCAACGGCAAAATATAGATCGGAAGAGCACACGTCTGAACTCCAGTCACTGACAGCTATCTCGTATGCCGTCTTCTGCTTGAAAAAAAAAAAAAAAACAATATCACATAACACAAACTACACCGGCCTAGCGTTGTGCTACAGTAGTATACGACATCAAACGAGTAACATAGTGATGTCACCATACGGTACTGATCGAGAGCGAGATCTAT
+
CBCDEFFFFFFFGGGGGGGGGGHHHGHHHHHHHHHHHHHHHHHHHGGGGGHHHHHHHHHHHGGGGHHHHHHHGHHHGHHHHHGHHHHHHHHHHHHHHHHGHHHGGHHHHGGGHGHHHHHHHHHHHHGGCCD@C<--<.<.01=1110101<00....0100//----.//0-<.-..11110011111111...-.00000...<.111111:111111110<00/<.<..11111....-.----.0111
@M03495:530:000000000-LYBTV:1:1109:17329:15680 1:N:0:TGACAGCT+CCTACGGG
GTCAGCATGTGAGCTTTGGAATTAGTAAATTCGTTGACGACAGAAGGAGCAAGATAACGACCACAGGGAGGGTGGTTTATCAACGGCAAAATATAGATCGGAAGAGCACACGTCTGAACTCCAGTCACTGACAGCTATCTCGTATGCCGTCTTCTGCTTGAAAAAAAAAAAAAAAAAATAAGATCATATGAATATTTATACATACGACCATAAAACACATATCATCGTACAAGTGTGTGCTACTCACCGCG
+
CCCCCFFFFFFFGGGGGFGGGGHHHHHHHHHHGHHHHHGGGGGHHHHHHHHHHHHHHHGGGGGHHHHGFFGGEFGFFHHHHHHHGGGGGHHHHHHHHHHHGGGGHHHHHHHGHHHGHHHHHHHHHHHHHHHHHHHHHHEHHHGGHHHHGFGGGHHHHHHHGHHHHGGGGFD;;----9.0:0000000000::00;0;B000000...--:000;0..;0900000:....90;000..00:00000..-9
@M03495:530:000000000-LYBTV:1:1109:27723:15684 1:N:0:TGACAGCT+CCTACGGG
GTCAGCATGTGAGCTTTGGTCCAGCCTGAGTCCCTGGTTTATCAACGGCAAAATATAGATCGGAAGAGCACACGTCTGAACTCCAGTCACTGACAGCTATATCGTATGCCGTCTTCTGCTTGAAAAAAAAAAAATGTGCAAGATTTTCTTCATGAAATATATTTTTTACCTGATCATCCAGCATTAAAATAGATAAAAGCCGTTCTCCAGTAATACAGAAAGTAATTGAATTTGTAATTTGCGGTGTAGGA
+
BBBBBFFFFFFFFGGG544FFGHFCFHFGGHHFGGHHHHHHHEGHHEE2AEGFGFHHHHHFHGFFGGFFGHHFGHGGFHFEG5BBGHFGHHHFFHCFFHH4@@FBEHFDE>ECFFFHFGGHH0FD3G//<D///01?11<11><1GFG1<11<<F>FGGF10DDD0@.0000/;C0:00:G/;0<000;;:GBC00;00;9:9./;C0BF909CB09009/:C000;000;9//://////:--9-;9///
@M03495:530:000000000-LYBTV:1:1109:27192:15690 1:N:0:TGACAGCT+CCTACGGG
GTCAGCATGTGAGCTTTGGAGGGCAAGAAGTGGTTGTGACTGGTTTATCAACGGCAAAATATAGATCGGAAGAGCACACGTCTGAACTCCAGTCACTGACAGCTATCTCGTATGCCGTCTTCTGCTTGAAAAAAAAAAAACAATATACCCTCTAGTGCTCACATATTGAGATACATAACTTGAAGAGGTACTAATCGAGATGATGATATCGACTTGTAGTATACCGTAGTAGTTGCAGATGAGTAGCTTGA
+
DDDDDFFFFFFFGGGGGBGGGGGGGGGHHHHHHHFFAEHHHHHHHHHHHHHHGGGGGHHHHHHHHHHHGGGGHHHHHHHGHHGFHHHHHHHHGHHHHHHHHHHHHF?GHHGGHHHHGGGHGHHHHHHHHFGGHGGGAAC><>.11111000.<0<0000000000000:0.0000::0:<000000..00000;00.....:0000:000.;;..0;000:0;00.:...0::0000000:000000:0/.
@M03495:530:000000000-LYBTV:1:1109:10452:15694 1:N:0:TGACAGCT+CCTACGGG
GTCAGCATGTGAGCTTAGGAGTGAAATCTCTTGTCTTAAGGAATAAAGGAAAAAGATTCCGTCGGAGGCTCGGTGCTCTACAGGTTCAACCTTTGTACTCTATTATTGCCTCACATTCCATCTCTTGTGAAAATATATTTGATTGGCTTTTCTGCAGGTTGTTTGCCAGGACTTTCCAAGACCTCCACTAGAAAACACAATAAACTTTTTGGAAGCTGGACAACTATCTTCATTTTTCAGAAACAGTGAAA
+
A>>AAFFFFDFF1G1E1BBBGGFHBDHHFGHHBDFGDGHF1GCGFH1GFGHHHGGFHGHHHHHGGAEEGHGGGGCEHHBGHH1B@FGHHHHHHEG@F2GGHHHHHGHHHHGGFHHHHHFEHHGEHHHGEFGFHHHHHFHHEG2E>F0GHGFBHHFHFA0GCCHH0G1FBFHEHGGDGG1100?FGGHGGFC1G1>FAGCCDG0BGHDFFGCCG0;.0::;C;CECC0;:C09FFF90;BBF0CBFBF00;0
@M03495:530:000000000-LYBTV:1:1109:18578:15714 1:N:0:TGACAGCT+CCTACGGG
GTCAGCATGTGAGCTTTGGTCCAGCCTGAGTCCTGGTTTATCAACGGCAAAATATAGATCGGAAGAGCACACGTCTGAACTCCAGTCACTGACAGCTATCTCGTATGCCGTCTTCTGCTTGAAAAAAAAAAAAAAAAACAATCAAATGCGCAAATCTCCATCAAATATATCTAACAAGTACTAATAAGGTCTACGTATACCTCTGGATACACAATAATCTATCTATATAGATGGAACTGATAATGTAGTAG
+
CBCCCFFFFFFFGGGGGGGGGGHHHGHHHHGHHHHHFGHHHHHHHGGGGGHHHHHHHHHHHGGGGHHHHHHHGHHHGHHHGHHHHHHHHHHHHHHHHGHHHHHGGHHHHGGGHGHHGHHHHHHHHHGGGCB@>/<<-<...0000:000..--:0000000099:00;000099000/0;0;0900;00;0;00.900000009000000000.;0;00:00090000000000/0000:000000000;0
@M03495:530:000000000-LYBTV:1:1109:6636:15727 1:N:0:TGACAGCT+CCTACGGG
GTCAGCATGTGAGCTTTGGAGTGAAATCTCTTGTCTTAAGGAATAAAGGAAAAAGATTCCGTCGGAGGCTCGGTGCTCTACAGGTTCAACCTTTGTACTCTATTATTGCCTCACATTCCATCTCTTGTGAAAATATATTTGATTGGCTTTTCTGCAGGTTGTTTGCCAGGACTTTCCAAGACCTCCACTAGAAAACACAATAAACTTTTTGGAAGCTGGACAACTATCTTCATTTTTCAGAAACAGTGAAC
+
BBCCCFFFFFFFGGGGGGGGGGHHHHHHHHHHHHHHHHHHHHHHHHHHHHHHHHGGHIIIHIHGGGGGGHHGGGGGHHHHHHHHHHHHHHHHHHHHHHHHHHHHHHHHHHHHHHHHHHHHHHHHHHHHHHHHHHHHHHHHHHHHHHHHHHHHHHHHHHHHHGHHHHHHHHHHHHHHHHHHHHHHHHHHHHHGGHHHHHHGHHHHHHHHHHGGHHFGHHHFHHHHHHGCHHGGGGGGGGGGGGGGGGGGGGB
@M03495:530:000000000-LYBTV:1:1109:14823:15728 1:N:0:TGACAGCT+CCTACGGG
GTCAGCATGTGAGCTTTGGTCCAGCCTGAGTCCCTGGTTTATCAACGGCAAAATATAGATCGGAAGAGCACACGTCTGAACTCCAGTCACTGACAGCTATCTCGTATGCCGTCTTCTGCTTGAAAAAAAAAAAAAGACAAAGAAAAGAAGATGCAGGAGGAAATACAAGTGCAGAGATCAACAGCGTAGAACTGACAAGCAACGCAATAAGAACAACCAGCTACATGTCCGATCCATGACCCTGTAGAGAA
+
AABCCFFFFFFFFGGGGGGGGGHHHGHHHHHHHHGHHGHHHHHHHHGGGGGHHHHHHHHHHHGBFGHHHHHHHGHHHGHHHHFGHGHHHHHHHHHHHHHGFHHHGGHHGHGEGHGHHHHHHHGHHHHGCG>/></..000000>0<0.</00=000....;:/:00000;:0000:/00;0/0;.-..-.0000000;..//.----.00000;//.....000009000.:.-.009:00/B/0000000
@M03495:530:000000000-LYBTV:1:1109:14275:15735 1:N:0:TGACAGCT+CCTACGGG
GTCAGCATGTGAGCTTTGGTCCAGCCTGAGTCCTGGTTTATCAACGGCAAAATATAGATCGGAAGAGCACACGTCTGAACTCCAGTCACTGACAGCTATCTCGTATGCCGTCTTCTGCTTGAAAAAAAAAAAAAAAGAATGCACAACATAGTACGATTCATTTAGCAATAAAGTGATCCACAAACAGAAGAAGCGATTTGGTGACAATCGCAATCGAAGTCATAATACATAGAATGATAGCAAATTATACG
+
CBCCCFFFFFFFGGGGGGGGGGHHHGHHHHHHHHHHFHHHHHHHHGGGGGHHHHHFHHHHHGGGGHHHHHHHGHHHGHHHHHGHHHHHHHHHHHHHHHHBHHGGGHHHHGGGHGHHGHHHHHHHHHGCBDDC@/--..000000=/<./00000....0000<0000000000000000000....//000/::-..<.00<.000000..9.90A./..<00<00000000000000000000000<00.
@M03495:530:000000000-LYBTV:1:1109:12989:15748 1:N:0:TGACAGCT+CCTACGGG
GTCAGCATGTGAGCTTTGGTCCAGCCTGAGTCCTGGTTTATCAACGCAAAATATAGATCGGAAGAGCACAGTCTGAACTCCAGTCACTGACAGCTATCTCGTATGCCGTCTTCTGCTTGAAAAAAAAAAAAAACAACAAATCAAAATACTCTATACTCGTATCAACTTATCACCTAATCACTATATCCATCACACCTGAACATAAACAGTCATCAATACACTAAGAACAGTATGTCATGATATGTATACAG
+
CBCDDFFFFFFFGGGGGGGGGGHHHGHHHHHHHHHHGHHHHHHHHGGGGGHHHHHHHHHHGGGGHHHHHHHHHHHHHHHHHHFHHHHHHHHHHHHHHFHHHGGHHHHGGGHGHHHHHHHGHHHHGGGCC/>/</<....>11<1>111000000000<..</.00/0000000/00;000000000000000000.//:00;000000/;000;00000000/0000///;000000:::00:0;000000
@M03495:530:000000000-LYBTV:1:1109:15522:15752 1:N:0:TGACAGCT+CCTACGGG
GTCAGCATGTGAGCTTTGGAATTAGTAAATTCGTTGACGACAGAAGGAGCAAGATAACGACCACAGGGAGGGTGGTTTATCAACGGCAAAATATAGATCGGAAGAGCACACGTCTGAACTCCAGTCACTGACAGCTATCTCGTATGCCGTCTTCTGCTTGAAAAAAAAAAAAAACAGTACGCATGATACTGAACATCACTACGAGTAAGAACAGCATGTAAGGTGAGTGATCAGAGACGCATGAATAGAAA
+
DDDDDFFFFFFFGGGGGGGGGGHHHHHHHHHHGHGHFGGGGGGHHHHHHHHHHHHHHHGGGGGHHHHGGEGGEGGGGHHHHHBFFGGGGHHHHHHHHHHHGGGGHHHHHHHGHHHGGHHHHHHHHHHHHHHHHHHHHHFHHHGGHHHHGGGHGHHHHHHHHHHHHGFGG@--9-..<000.....<00000:00<0<00<0/<....0<<0/:<.:0000000000.000<00000//.--..00<00000
@M03495:530:000000000-LYBTV:1:1109:15123:15755 1:N:0:TGACAGCT+CCTACGGG
GTCAGCATGTGAGCTTTGGAGTGAAATCTCTTGTCTTAAGGAATAAAGGAAAAAGATTCCGTCGGAGGCTCGGTGCTCTACAGGTTCAACCTTTGTACTCTATTATTGCCTCACATTCCATCTCTTGTGAAAATATATTTGATTGGCTTTTCTGCAGGTTGTTTGCCAGGACTTTCCAAGACCTCCACTAGAAAACACAATAAACTTTTTGGAAGCTGGACAACTATCTTCATTTTTCAGAAACAGTGAAC
+
BBBCCFFFFFFFGGGGFGGGGGHHHHHHHHHHHHHHHHHHHHHHHHHHHHHHHHGGHIHHHHHGGGGGGHHGGGEGHHHHHHFGHHHHHHHHHHHHHHHHHHHHHHHHHHHHHHHHHHHHHHHHHHHHHHGHHHHGHHHHHHHHHHHGHHHHHHHHHHHHHGHHHHHHHHGHHHHHHHFHHGHHHHHHHHHGHHHHHHHGHHHHHHGHHHGGGHHHHHGGGGHHHHFGHHGGGGGGGGGEFGGGGGGGGG0
@M03495:530:000000000-LYBTV:1:1109:1811:15762 1:N:0:TGACAGCT+CCTACGGG
GTCAGCATGTGAGCTTTGGAATTAGTAAATTCGTTGACGACAGAAGGAGCAAGATAACGACCACAGGGAGGGTGGTTTATCACCGGCAAAATATAGATCGGAAGAGCACACGTCTGAACTCCAGTCACTGACAGCTATCTCGTATGCCGTCTTCTGCTTGAAAAAAAAAAACGTAAAAGCACACGTCTGCACTCCAGTCACAATGAAGGAACACGTAGCGCATATGGTGCTGTAAAAAACACAGTCATGAG
+
AAAAAFDFDFDFF1BFFFGABECFGAGHHFHGFHHFGFEGAAECGFFEGECHFHHBGHG/AEEHHHEAAEEE/B>BFGFG2F2BE?EGCHHFGHFFBGHHCGEG0<EBAGHCCHFGHHHHGGHFGFGDFFFCGH/1FDGDGC<AFGFGCFC<F1=1<FBG0><DGG-;-A-.-....90.//9C-9;;.0;/0/99;9B/B/F//;;//-/;-9-9--------9/;/////;;/;//---:--///////
@M03495:530:000000000-LYBTV:1:1109:25912:15785 1:N:0:TGACAGCT+CCTACGGG
GTCAGCATGTGAGCTTTGGACTCCTGACTGGTTTATCAACGGCAAAATATAGATCGGAAGAGCACACGTCTGAACTCCAGTCACTGACAGCTATCTCGTATGCCGTCTTCTGCTTGAAAAAAAAACAGTAACTTGACTCATGATTTCTTACCTATTAGTGGTTGAACAGCATCGGACTCAGATAGTAATCCTCGCTCTTTTAAAATGTCAACCAGCGAATCTCTACCAGGGACCAAATGTGACTCCTATCT
+
BBBBBFFFFDFD5BBCDAFEFGFGFCFHFHHGDAFGGF532EEEEHFGHGFHHHHEEGEEFGHHHGHGEGEFHFHHFHHGHHHHHFFHHHFFH4BFFGFEGGGEEEEHCEFGH4B3BCEGF</B//?01@@2FD1@<1FG1@GHDGF1?1G011?FDG1<FGFGFG1=<CB1>A.C-</<00000==00;:0;:@...;CG00;000;CB00..9.---9.0;B;;909.....9..//:;//;/9/9;B/
@M03495:530:000000000-LYBTV:1:1109:13574:15802 1:N:0:TGACAGCT+CCTACGGG
GTCAGCATGTGAGCTTTGGAGTGAAATCTCTTGTCTTAAGGAATAAAGGAAAAAGATTCCGTCGGAGGCTCGGTGCTCTACAGGTTCAACCTTTGTACTCTATTATTGCCTCACATTCCATCTCTTGTGAAAATATATTTGATTGGCTTTTCTGCAGGTTGTTTGCCAGGACTTTCCAAGACCTCCACTAGAAAACACAATAAACTTTTTGGAAGCTGGACAACTATCTTCATTTTTCAGAAACAGTGAAC
+
>>1>1FF1D1@31B1FFDG1G1F1GB31F333GHFHFFDB11BGBGHB1FGHBFEGBBD2C1AEE/A/BE0///BEFFGF1B1>@@B1@@0F@1F@F2@1D@F2B@2GGHHHHEHB2FDHFHBGG2GGG2FBB>BBBGH2FEBEG<01CG1B>21BF0@G0B?00@FG1</C0<FF?11100?GCCBGGCC11100...<<=<0D0<=<<--:0:.CCGAFCC./C00;;B0;C;;099FBC/FGE0C0;;
@M03495:530:000000000-LYBTV:1:1109:7319:15813 1:N:0:TGACAGCT+CCTACGGG
GTCAGCATGTGAGCTTTGGAGGGCAATGGTTTATCAACGGCAAAATATAGATCGGAAGAGCACACGTCTGAACTCCAGTCACTGACAGCTATCTCGTATGCCGTCTTCTGCTTGAAAAAAAAAAAAAAAAAAAATAAAATAGCAATACTCAACATAGAAACGAAATTCAATACTGTAAATTACACTAATAGATACTACTATTTATAATACGTAAATACAAGGAGAAAACAGCCACAGCACATTAACAACTC
+
CCDCDFFFFFFFGGGGGGGGGGGGGGHHHHHHHHHHHHGGGGGHHHHHHHHHHHGGGGHHHHHHHGHHHGHHHHHHHHHHHHGGHHHHHHHGFHHHGGHHHHGGGHGHGHHHHHHHHHHGGGG<<>/<---<--.01:1100111:<01010/0/1111</.....1111:<0<111:11101101/01<111111:1111111<1111:.00..110000.<...0//./.../..././11111<0.00
@M03495:530:000000000-LYBTV:1:1109:22134:15841 1:N:0:TGACAGCT+CCTACGGG
GTCAGCATGTGAGCTTTGGAGTGAAATCTCTTGTCTTAAGGAATAAAGGAAAAAGATTCCGTCGGAGGCTCGGTGCTCTACAGGTTCAACCTTTGTACTCTATTATTGCCTCACATTCCATCTCTTGTGAAAATATATTTGATTGGCTTTTCTGCAGGTTGTTTGCCAGGACTTTCCAAGACCTCCACTAGAAAACACAATAAACTTTTTGGAAGCTGGACAACTATCTTCATTTTTCAGAAACAGTGAAC
+
CCDCDFFFFFFFGGGGGGGGGGHHHHHHHHHHHHHHHHHHHHHHHHHHHHHHHHGGHHIHHHHGGGGGGHHGGFGGHHHHHHHHHHHHHHHHHHHHHHHHHHHHHHHHHHHHHHHHHHHHHHHHHHHGHHHHHGHHHHHHHHHHHHGHHHHHHHGHHHHHHGHHHHHHHHHHHHHGFHHHGHHHHHHHGHHHHHHHHGHGHHFHFHHHHHGGFHGHHHHHHHHHHHFCFGGGGGGGGGGGGGGGGGFGGGB
@M03495:530:000000000-LYBTV:1:1109:15949:15844 1:N:0:TGACAGCT+CCTACGGG
GTCAGCATGTGAGCTTTGGAGTGAAATCTCTTGTCTTAAGGAATAAAGGAAAAAGATTCCGTCGGAGGCTCGGTGCTCTACAGGTTCAACCTTTGTACTCTATTATTGCCTCACATTCCATCTCTTGTGAAAATATATTTGATTGGCTTTTCTGCAGGTTGTTTGCCAGGAAGCTGATTGGATGTACCGCGAGATTACAGAAGGCAAGAACCCGGACGTGCTGACGGTCGTGATTGCTGGAGCAGGTATGG
+
AAAAAFFFFDFFAGFFB1AFAFGHHDEDGDHHHAFD33FGB1GFFFDE10FGHFGFGGDDGFGEGGGE?AGEG?AEHHEG1B1>FDFDDGCF1FGGFHGFGHHHHHHFDEGFG/CGGFDFHHHHHGHFFG2FDFF2EFEEGDFFHEFGHCDGHFHFGFGGGGEHHHFGHHHHHECG?FHHHFFF>FDGGCCCGGGHBGFFBCG.CGECFCHHFG@G?ACEE?F9FF-.9@@FBF//BBF/-;B9F?-///-
@M03495:530:000000000-LYBTV:1:1109:4522:15855 1:N:0:TGACAGCT+CCTACGGG
GTCAGCATGTGAGCTTTGGACTCCTGACTGGTTTATCAACGGCAAAATATAGATCGGAAGAGCACACGTCTGAACTCCAGTCACTGACAGCTATCTCGTATGCCGTCTTCTGCTTGAAAAAAAAAAAAACAAATAAAAGAAGGACAAACTTACTACGCAGATAATGCACTACTTAACTGAGAACTAATTCACTGCTCAGAGACAAAAGTAGACAGTGAAATAAGAGGAAGGCTAGTCAAAGTGAGCTAATG
+
CCCCDFFFFFFFGGGGGGGGGGHHHHHHHHHHHHHHHGGHGGGGGHHHHHHHHHHHGGGGHHHHHHHGHHHGGHHHHHHHHHGGHHHHHHHHHHGHHHGGHHHHGGGHGHHHHHHHGHHHHGGCCCB>//=/011>111.000>000<.0101=11.-.<-011111<000/11:11110011<1001111111:111/00//<//./011:11/<111<111110<./<..:0.0:111<11::01011<
@M03495:530:000000000-LYBTV:1:1109:13319:15879 1:N:0:TGACAGCT+CCTACGGG
GTCAGCATGTGAGCTTTGGAGGCTGGTTTATCAACGGCAAAATATAGATCGGAAGAGCACACGTCTGAACTCCAGTCACTGACAGCTATCTCGTATGCCGTCTTCTGCTTGAAAAAAAAAAAAAAAACACCACCAAACAAGACGAATGACGTGCTCTGCCAGACAAAAAAAAGATCACAAACCAATAACAACTACGAACAACTACGTTCGTAATAATAGTATGTGAACAAGAACCAATGCAAGCAACAAGT
+
BABCCFFFFFFFGGGGGGGGGGGHHGHHHHHHHHHGGEGGGHHHHHHHHHHGGGGHHHHHHHGHHHGHHHHHHHHHHHHHEFBGHHHHHFHHHGGHHHHGGGHGHHHHHHHGFHHHGGGG/></>>-><0.<<<.<<...///.--.0:0...:.0;00000..///9.9-:..099/;09....00000:.000..:--/.000..:/.9/..000000900000000//;//...000:0:.:/.:;90
@M03495:530:000000000-LYBTV:1:1109:28069:15896 1:N:0:TGACAGCT+CCTACGGG
GTCAGCATGTGAGCTTTGGAGTGAAATCTCTTGTCTTAAGGAATAAAGGAAAAAGATTCCGTCGGAGGCTCGGTGCTCTACAGGTTCAACCTTTGTACTCTATTATTGCCTCACATTCCATCTCTTGTGAAAATATATTTGATTGGCTTTTCTGCAGGTTGTTTGCCAGGACTTTCCAAGACCTCCACTAGAAAACACAATAAACTTTTTGGAAGCTGGACAACTATCTTCATTTTTCAGAAACAGTGAAC
+
A3AABFFFFFFFFGGGFGGGGGHHHFHHF5FGHGGHHCDAGHFHHHHHHHHHHFGGHHFHHHHGGGGGGHHFGEGGHHHHGHFHGGHHHHHGHGHGHGGHHHHHHHHHHHHHHHHHGHHHHHHGHHHHHHFHGHHHHHHHHHHHHEHGHHHGHHFHHHHGFGHHGGFHHEHHHHHHDDFGHCGHHGHHHHFHGDFGHHGEGGHHHHHHHHGGHE/CFHFFFGHHHH0::CFFGGFGFFFGEFGGGGGBFF0
@M03495:530:000000000-LYBTV:1:1109:21166:15899 1:N:0:TGACAGCT+CCTACGGG
GTCAGCATGTGAGCTTTGGAATAGTAAATTCGTTGACGACAGAAGGAGCAAGATAACGACCACAGGGAGGGTGGTTTATCAACGGCAAAATATAGATCGGAAGAGCACACGTCTGAACTCCAGTCACTGACAGCTATCTCGTATGCCGTCTTCTGCTTGAAAAAAAAAAAAAAACTTATAAACAATAATACTCATATACACTCACTGATAAAGCCACAAACGCAGAGTTATTATCACAACCAGAATATTAA
+
CCCCCFFFFFFFGGGGGGGGGGHHHHHHHHHGHHHHHGGGGGHHHHHHHHHHHHHHHGGGGGHHHHGGGGGEFGGGHHHHHHGEEGGGHHHHHHHHHHHGGGGHHHHHHHGHHHGHHHHHHHHHHHHHHHHHHHHHHFHHHGGHHHHGGGHGHHHHHHHHHHHHGGCGFA@;-;.000000000.000000000000009:0//0000000000./:..;:.---;.00009000;;00...../0:0000
@M03495:530:000000000-LYBTV:1:1109:6868:15904 1:N:0:TGACAGCT+CCTACGGG
GTCAGCATGTGAGCTTTGGAATTAGTAAATTCGTTGACGACAGAAGGAGCAAGATAATGACCACAGGGAGGGTGGTTTATCAACGGCAAAATATAGATCGGAAGAGCACACGTCTGAACTCCAGTCACTGACAGCTATCTCGTATGCCGTCTTCTGCTTGAAAAAAAAAAAAGAGAAAAGCAAAACAGAGCGACATTCATTCATATAGAACAACACAACAAAACACGTGAATGGTACAAAGCACACTGACT
+
CBCCCFFFFFFF5FGGGGGGGGHHHHHHHHHHGGGHGHGGGGGHHHHHHHHHHHHHHHHHHHHHHHHGGFGGFGGGGHHHHHGGGGGGGHHHHHHHHHHHGGGGHHHHHHHGHHHGHHHHHHHHHHHHHHGHHHHHHGFHHHGGHHHHGGGHGHHHHHHHHHHEGGAEEE?A..//00//.0/;/..///9----.0000000000000;0//.;........9.:A.9.;000;00000//0//./0;00
@M03495:530:000000000-LYBTV:1:1109:22688:15907 1:N:0:TGACAGCT+CCTACGGG
GTCAGCATGTGAGCTTTGGTCCAGCCTGAGTCCTGGTTTATCAACGGCAAAATATAGATCGGAAGAGCACACGTCTGAACTCCAGTCACTGACAGCTATCTCGTATGCCGTCTTCTGCTTGAAAAAAAAAAAAAAAATCGAACGTACAGCACTACACATTGATGTTATATATATGAATCATAAACCACGTATACACCGAACTCTCTACACTGAGATAGTGAGGTAGACGAGTCGAATGGAGAATGAACATG
+
CBCCCFFFFDFFGGGGGGGGGGHHHGHHGGGHHHGHBFGGGHHHHGCGGFHHGHHHHHHHHGGGGHHHHHHHGFGGEHHHHHHGHHHHHGHHHGHEHHH3GHHAEFHFHGFFGGHGGHHHHHHHHFCFFC?///---.0../.-<...0:/.00/0/0000<00000000;09000000090090/....;0:000/----.0090900/00;0;0000000./0000.9-./-.:0000/0;00000000
@M03495:530:000000000-LYBTV:1:1109:20258:15919 1:N:0:TGACAGCT+CCTACGGG
GTCAGCATGTGAGCTTTGGAGTGAAATCTCTTGTCTTAAGGAATAAAGGAAAAAGATTCCGTCGGAGGCTCGGTGCTCTACAGGTTCAACCTTTGTACTCTATTATTGCCTCACATTCCATCTCTTGTGAAAATATATTTGATTGGCTTTTCTGCAGGTTGTTTGCCAGGACTTTCCAAGACCTCCACTAGAAAACACAATAAACTTTTTGGAAGCTGGACAACTATCTTCATTTTTCAGAAACAGTGAAC
+
CDDDDFFFFFFFGGGGGGGGGGHHHHHHHHHHHHHHHHHHHHHHHHHHHHHHHHGGHHIHHHHGGGGGGHHGGGGGHHHHHHHHHHHHHHHHHHHHHHHHHHHHHHHHHHHHHHHHHHHHHHHHHHHHHHHHHHHHHHHHHHHHHCGHHHHHHHHHHGHHHGHHHHHHHHHHHHGHHFFGHHHHHHHHHHHHHHHGHHHGHHHHHHHHHHGGGGHHHHHFHHHHHHG;CGGFGGGGGGGGFGGGGGGGEF0
@M03495:530:000000000-LYBTV:1:1109:6101:15930 1:N:0:TGACAGCT+CCTACGGG
GTCAGCATGTGAGCTTTGGTTTATCAACGGCAAAATATAGATCGGAAGAGCACACGTCTGAACTCCAGTCACTGACAGCTATCTCGTATGCCGTCTTCTGCTTGAAAAAAAAAAAGAGTATTCTAACCTTTCTAGATATTCATAAAAATGGGTTGAACAAATTTTAATAAACACGACAAGTTGATGAATTAGGCTTGTTGTTCCAATATAATTGGGATTAACATGAGATCGTGTGACAGCAATGTTTTTTG
+
A>AAAFFFFFFFFGGFGGGCGFGHFGGHEEEGA2BFGHHHFGEGEGFECGFFFGFEAFGFFGHGDFGGDFGHHBFFGGG@G53DDFFEHHFDE>/?FEGG44GHF@F3B>>///<</2>@@2FFBGHCBFGF11FGB1@?1FDGF1??F1><0FCGHFFFFF1GHFCHFFFDFHEFG?@G00<<G0;00:0C0C0:-9CFGGFFB99BBFF0009.;9/F0090:90009..9;9/B/BEBB/F/;/B.--
@M03495:530:000000000-LYBTV:1:1109:2870:15938 1:N:0:TGACAGCT+CCTACGGG
GTCAGCATGTGAGCTTTGGAGTGAAATCTCTTGTCTTAAGGAATAAAGGAAAAAGATTCCGTCGGAGGCTCGGTGCTCTACAGGTTCAACCTTTGTACTCTATTATTGCCTCACATTCCATCTCTTGTGAAAATATATTTGATTGGCTTTTCTGCAGGTTGTTTGCCAGGACTTTCCAAGACCTCCACTAGAAAACACAATAAACTTTTTGGAAGCTGGACAACTATCTTCATTTTTCAGAAACAGTGAAC
+
CCDCCFFFFFFFGGGGGGGGGGFGGHHHHHHHHHGHHHHHGHHHHHHHHHHHHHGGHIIHHHHGGGGGGHHGGGGGHHHHHHGHHHHHHHHHHHHHHHHHHHHHHHHHHHHHHHHHHHHHHHHHHHHHHHHHHHHHHGHHHGHHHHHHHHHHHHHHGHHHHGHHHHHHFHGHHHGGGGHHHHHHHGHHHHGFHHHHHGHEGBGGHHHHHHGGFFFEHH:GCCCGHHCCCHEGGGGGGGGGGB:FFGFGFG0
@M03495:530:000000000-LYBTV:1:1109:6714:15965 1:N:0:TGACAGCT+CCTACGGG
GTCAGCATGTGAGCTTTGGAGTGAAATCTCTTGTCTTAAGGAATAAAGGAAAAAGATTCCGTCGGAGGCTCGGTGCTCTACAGGTTCAACCTTTGTACTCTATTATTGCCTCACATTCCATCTCTTGTGAAAATATATTTGATTGGCTTTTCTGCAGGTTGTTTGCCAGGACTTTCCAAGACCTCCACTAGAAAACACAATAAACTTTTTGGAAGCTGGACAACTATCTTCATTTTTCAGAAACAGTGAAC
+
BBBBBFFFFFFFGGGGGFGGGFHHHHHHHHHHHHHHHHHHGHGHHHHHHHHHHHGGHHHHGHHGGGGGGHHGGEGGHHHHHHBGHHHHHHHHHGHHHHHHHHHHHHHHHHHHHHHHHHHHHHHHHHHGHHHHHHHHHHHHHHHHHAGFHHHHGHHHHHHHHGHHHGHHFHHGHHGHHG<GFHHHHHHHHGHEHHFHHHHEGHHGHHHHHHGGFFGHHHGHHFHHGH0;GGFFBFFFGGGGFGGGGGGFB09
@M03495:530:000000000-LYBTV:1:1109:24401:15974 1:N:0:TGACAGCT+CCTACGGG
GTCAGCATGTGAGCTTTGGAATTAGTAAATTCGTTGACGACAGAAGGAGCAAGATAACGACCACAGGGAGGGTGGTTTATCAACGGCAAAATATAGATCGGAAGAGCACACGTCTGAACTCCAGTCACTGACAGCTATCTCGTATGCCGTCTTCTGCTTGAAAAAAAAAAAAAAGATAGCAAGATACTGAAGTCAATAGTAATCGATGTTATCATGATAGCGTAGACAAACGTAGATACTCGTAGTCACCT
+
CCDCDFFFFFFFGGGGGGGGGGHHHHHHHHHHGHGHFGGGGGGHHHHHHHHHHHHHHHGGGGGHHHHGGFGGEGGGGHHHHHGGGGGGGHHHHHHHHHHHGGGGHHHHHHHGHHHGFHHHHHHHHGHHHHHHHHGHFHHHHHGGHHHHGGGHGHHHHHHHHGHHFGACE@??-<..<:1111/<011111001111<11111<B...1.11<1111<1:11-<.-.<1//<.:<..11110.....11100
@M03495:530:000000000-LYBTV:1:1109:19193:15982 1:N:0:TGACAGCT+CCTACGGG
GTCAGCATGTGAGCTTTGGACTCCTGACTGGTTTATCAACGGCAAAATATAGATCGGAAGAGCACACGTCTGAACTCCAGTCACTGACAGCTATCTCGTATGCCGTCTTCTGCTTGAAAAAAAAAAAAAAAAAAAGAAAAATTAAAATAGACGAACGATTGCTATCTATTGTAGCATATAATGATGAATAAATAGGATAGCACTCACGGTGTGAAGATACGAGGTGAGTGAGGATTATCACAATGCATACA
+
CCCCCFFFFFFFGGGGGGGGGGHHHHHHHHHHHHHHHGHHGGGGGHHHHHHHHHHHGGGGHHHHHHHGHHHGHHHHHHHHHHGGHHHHHHHHHHBHHHGGHHHHGGGHGHHHHHHGGHHHHGGGGCC>//-----<..//..0:00000000.-9--....00<0/0<0:0::000<000<0000<000:0<0:0000000000//0..<...0000000<..<..0.<000.0/00000000<0000000
@M03495:530:000000000-LYBTV:1:1109:26815:15991 1:N:0:TGACAGCT+CCTACGGG
GTCAGCATGTGAGCTTTGGAATTAGCTGGTTTATCAACGGCAAAATATAGATCGGAAGAGCACACGTCTGAACTCCAGTCACTGACAGCTATCTCGTATGCCGTCTTCTGCTTGAAAAAAAAAAAAAAAAATTCACTCTACTCGGATGAGTTGCTGACAAGGGTACCACCCTATGTGTAATACGAGAGGACTAATGGCACTGCGAGACCATGTGGCACAACTCTGCGCTCTATTCAAGATCATGTGCTATG
+
BACCCFFFFFFFFGGGGGGGGGHHHHHHHHHHHHHHBGGGGGGHHHGHHHHHHHGGGGEHHHHHHGHHHGHHHHHHHHFHHH5FGHHHGHHFGHHHFFHHHHGEEHGHHHHEGGGGHHH?EGF//<//---0/000=<0000<..<.-/0;;00;:0;00...:/;000.../09000;0000:..:-.../9////;9////.--;..//////;////./////---..///:////9B///9//:///
@M03495:530:000000000-LYBTV:1:1109:20458:16009 1:N:0:TGACAGCT+CCTACGGG
GTCAGCATGTGAGCTTTGGAATTAGTAAATTCGTTGACGACAGAAGGAGCAAGATAACGACCACAGGGAGGCTGGTTTATCAACGGCAAAATATAGATCGGAAGAGCACACGTCTGAACTCCAGTCACTGACAGCTATCTCGTATGCCGTCTTCTGCTTGAAAAAAAAAAAAACTCATATCGAATAAGCAGCCAATTTACCTCTTACACGTTAGCTACTTACCGACACTCTAGTGACTCATATATATAGAT
+
BABCCFFFFFFFGGGGGGGGGGHHHHHGHHHHGGGHAHGGGGGHHHHHHHHGHHHHHHGFFCGHHHHGGGGGHHGHHHHHHHHHGGGGGHHHHHHHHHHHGGGGHHGGHHHGHHHGHHHHHHHHHHGHHHHHHHGBHDCGHHGGHHHHGGGHGHGHGHHHEGHHHGGGGGG--.0090000..9:.0000//../00000090000000.../.00:;0900;..---0/0000000000000000000:0
@M03495:530:000000000-LYBTV:1:1109:6810:16045 1:N:0:TGACAGCT+CCTACGGG
GTCAGCATGTGAGCTTTGGAGGATCACAAATCCGCGATGAATACCTGCAAAATCTGGTGCCGTTTAAAGAGGGCGATGAGTACGAATCGAAAGATCTGGCGGAACTGAACCGCCGACTTTCTGCTACCGGCTGGTTTATCAACGGCAAAATATAGATCGGAAGAGCACACGTCTGAACTCCAGTCACTGACAGCTATCTCGTATGCCGTCTTCTGCTTGAAAAAAAAAAAAAAACAACAGCAAAAGTACCT
+
CBCDEFFFFFFFFGGGGGGGGGGHHHHHHHHHHGGGGGGHHHHHHHHHHHHHHHHHHHHHHGFGHHHHHHHHGGGEFGHHHHFFGHHGHHHGGHHHHHHHGGGGGHHHHHHGGGGGGGGHHHHHHHHHGGGGGGGHHHHHFHHGGGGGHHHHHHHHHHHGGGGFGGGGBFAGGGGGGGGGGGGGGGGGGGGGGGFFFFFFFEFFFFFFFFFFFFFFFFF<BFFFFF-9@--<9-<<..././/0//:1111
@M03495:530:000000000-LYBTV:1:1109:5220:16052 1:N:0:TGACAGCT+CCTACGGG
GTCAGCATGTGAGCTTTGGAGTGAAATCTCTTGTCTTAAGGAATAAAGGAAAAAGATTCCGTCGGAGGCTCGGTGCTCTACAGGTTCAACCTTTGTACTCTATTATTGCCTCACATTCCATCTCTTGTGAAAATATATTTGATTGGCTTTTCTGCAGGTTGTTTGCCAGGACTTTCCAAGACCTCCACTAGAAAACACAATAAACTTTTTGGAAGCTGGACAACTATCTTCATTTTTCAGAAACAGTGAAC
+
BBBBBFFFFDFFGGGGGFGGGGHHHHHHHHHHGHHHHHFHFGHHHHHHHHHHHHGGHHHHHHHGGGGGGHHGGGGGHHHHHHGHHHHHHHHHHHHHHHHHHHHHHHHHHHHHHHHHHHHHHHHHHHHHHHHHHHHHHHHHHFHHHGCHHHHHHHHHHHHHHGHHHHHHGHHHHHGGGHHFFGHHHGHHHHGHHHHHHHGGFGGHHHHHHHGG/CGEHHGFHHHHHH;<CGGGGGGGGGGGFGGGFGFGBF9
@M03495:530:000000000-LYBTV:1:1109:9117:16057 1:N:0:TGACAGCT+CCTACGGG
GTCAGCATGTGAGCTTTGGACTCCTGACTGGTTTATCAACGGCAAAATATAGATCGGAAGAGCACACGTCTGAACTCCAGTCACTGACAGCTATCTCGTATGCCGTCTTCTGCTTGAAAAAAAAAAAAAAAAAAACAAAATATATGATAATACACGTATTGATAATATAAAAAACACAGACTAGTGAACAATACACCTCCAACAAATAAAAGAACATCCATACATAGTACTGCAGTCACATCACGATGATT
+
CCCDDFFFFFFFGGGGGGGGGGHHHHHHHHHHHHHHHGHHGGGGGHHHHHHHHHHHGGGGHHHHHHHGHHHGHHHHHHHHHHGFHHHHHHHHHHFHHHGGHHHHGGGHGHHHHHHHHHHHHGGGDG@@/<>---<.....001111111111100.</101111:11111<10<.....0:00:111101<01000//../00...111111..//10<011/01111111110010:1:1000....111
@M03495:530:000000000-LYBTV:1:1109:17742:16058 1:N:0:TGACAGCT+CCTACGGG
GTCAGCATGTGAGCTTTGGATGGTTCTGGTTTATCAACGGCAAAATATAGATCGGAAGAGCACACGTCTGAACTCCAGTCACTGACAGCTATCTCGTATGCCGTCTTCTGCTTGAAAAAAAAAAAAAAACTAGAAAACAAGTAACATTCAATAGGCTAGTACATGTCTTATAGTGTGTATAAATCTAATATCACTCATTCTCCTCAACACTGAGAGACATACGTGCGCTGAAGTCAATGAACAATTAACGG
+
CCDDCFFFFFFFGGGGGGGGGGGHHHHHHHHHHHHHHHGGGGEHHHHHHHHHHHGGGGHHHHHHHGHHHGHHHHHHHHHHHHBGHHHHHHHHFHHHGGHHHHGGGHGHHHHHHHFHHHHGGGCD/</>-.111111<0..00<00000000<00000<.000:000<0;;0000000:0;:0:000;00;0000:0;000;00:;00/0;00;0:0.//000.;/.----.0000000:0:00/00000.-
@M03495:530:000000000-LYBTV:1:1109:8314:16060 1:N:0:TGACAGCT+CCTACGGG
GTCAGCATGTGAGCTTTGGAGACTGGTTTATCAACGGCAAAATATAGATCGGAAGAGCACACGTCTGAACTCCAGTCACTGACAGCTATCTCGTATGCCGTCTTCTGCTTGAAAAAAAAAAAAAAATACTTATGAAGAGGTCATGAGCGCACAACTAAAATAAGAGTACACGACGCTGCAGGGAGCAAGTTGGTAGGACAATACAAATACACAAAAACAGAGCGGAGATATCAGACGTACAGACAATCTAT
+
CCCCCFFFFFFFGGGGGGGGGGGHHHHHHHHHHHHGGGGGHHHHHHHHHHHGGGGHHHHHHHGHHHGHHHHHHHHHHHHHHHGHHHHHHBGHHGGHHHHGGGHGHHHHHHHHHHHHGGGCB/<///<1111<11<1110.<0000000<----/.000;00000000000:.--:-.../0.-....//0000900.00/.000000;00000....;.////--;-9/0000000-..99009//90:90
@M03495:530:000000000-LYBTV:1:1109:19449:16071 1:N:0:TGACAGCT+CCTACGGG
GTCAGCATGTGAGCTTTGGTCCAGCCTGAGTCCCTGGTTTATCAACGGCAAAATATAGATCGGAAGAGCACACGTCTGAACTCCAGTCACTGACAGCTATCTCGTATGCCGTCTTCTGCTTGAAAAAAAAAAAAAAAAAAATAAAACAGCGTGACGTGATTGGAACAGAGTATAATATCAGTAATACTCTCAGACCAGGACGCATGGCAGAAGAAATCATATACATGCGACTGCAGAGCAAATAATGTAAA
+
CCCDDFFFFFFFGGGGGGGGGGHHHGHHHHHHHHHHHGHGFHHHHHGGGGGHHHHHHHHHHHGGGGHHHHHHHGHHHGHHHH5FHHHHHHHHHHHHHHHGGHHHGGHHHHGGGHGHHHHHHHGHGHHGGGG@@A>--<--:.<1110./.-.9<..<.</11.010//:/<1111111:<111111110<00100./....-9-..../.9/00/<110<11111110<<--./0<1./0/0<11111111
@M03495:530:000000000-LYBTV:1:1109:6863:16073 1:N:0:TGACAGCT+CCTACGGG
GTCAGCATGTGAGCTTTGGAGTGAAATCTCTTGTCTTAAGGAATAAAGGAAAAAGATTCCGTCGGAGGCTCGGTGCTCTACAGGTTCAACCTTTGTACTCTATTATTGCCTCACATTCCATCTCTTGTGAAAATATATTTGATTGGCTTTTCTGCAGGTTGTTTGCCAGGACTTTCCAAGACCTCCACTAGAAAACACAATAAACTTTTTGGAAGCTGGACAACTATCTTCATTTTTCAGAAACAGTGAAC
+
BBBBBFFFFDF5DGGFGGGGGFGHGHHHHHHHHGGHHHHHGDHFFHFFFHGHHGGGHHHHHHHGGGGGGHFGG>FFHHFFHHBFGHHGHHFHFHHGHHHHGHHHHHHHBGFHHHGHHHGHHGHHHHHGHHGFHGHGHHHHHGHHHGGCGHHHHHHHHHHFGAFHHHHHHHGGHGFGDG1GGHFGHHFHFFHBGGFHHFECGHHHHHHHHHGGBGCCFGCCCGFGB:G;BCFFGGGGGGFGBFFGGGGGGF:
@M03495:530:000000000-LYBTV:1:1109:22651:16076 1:N:0:TGACAGCT+CCTACGGG
GTCAGCATTGTAGTTTTTAGCTTTGATTTTTTTTTCAGGATTAGCTGGTTTATCAACGGCAAAATATAGATCGGAAGAGCACACGTCTGAACTCCAGTCACTGACAGCTATCTCGTATGCCGTCTTCTGCTTGAAAAAAAAAAAAAACAATATCAACTAATGAATATATATTTATCGCTTTCACAATTAAGTATATTCAATTCTCTCACTCTTGGTATATATCATAGAGTAGCTAGATTAACACATGAGTT
+
DDDDDFFFFFFFGGGGGGGGGGHHHHHHHHHGGGGHHHHHHHHHHHHHHHHHHHHHHGGGGGHHHHHHHHHHHGGGCHHHHHHHGHHHGHHHHHHHHHHHHHHHHHGHHHHGHHHFGHHHHCCFHGHHHHHHHGHHHHGGGGC-<--...000000/:<0000000<000000000.....:0000000000<0:00000000<00000000000<:000<00000000<00:00000000<00.0000<0
@M03495:530:000000000-LYBTV:1:1109:10498:16077 1:N:0:TGACAGCT+CCTACGGG
GTCAGCATGTGAGCTTTGGATGGTTCTGGTTTATCAACGGCAAAATATAGATCGGAAGAGCACACGTCTGAACTCCAGTCACTGACAGCTATCTCGTATGCCGTCTTCTGCTTGAAAAAAAAAAAAAACAGGATCGCTTAGCGTCAGGGTAGGACCCATTGGTTACCAGTAGGAAGGACTACAGCAGTGCACTCATGCAGTCATCCAGTGTCAAGTACGCAGTGTCGCACATGTGCCAAAGGTGACGCTCG
+
CCCCCFFFFFFF5CGGGGGGGGGGHHHHHHHHHHHHFGGGEFEHHHHHHHHHHHGGGGHHHHHHHGHHHGHHHHHHHHHHHHBFHHHHHGHHFHHHGGHHHHGGGHGHHHHHHHHHHHHGGG</>/>///0.<<0..0..11-<<<././/.:0:.../000<.0:;C00;0000....;///00/.0/0900//000009/09;::/;///;/////...-.///:.9:-/://///////////9.:.-
@M03495:530:000000000-LYBTV:1:1109:21529:16078 1:N:0:TGACAGCT+CCTACGGG
GTCAGCATGTGAGCTTTGGAATTAGTAAATTCGTTGACGACAGAAGGAGCAAGATAACGACCACAGGGAGGGTGGTTTATCAACGGCAAAATATAGATCGGAAGAGCACACGTCTGAACTCCAGTCACTGACAGCTATCTCGTATGCCGTCTTCTGCTTGAAAAAAAAAAAAAAAAGCGCAAGACACTCCATCAGATTATTATACTATACGCAGTCTCACATCGAGAGGCAGCAATATAGAGCAAATTCTC
+
CCCCCFFFFFFFGGGGGFGGGGHHHHHHHHHHGGGHFGGGGGGHHHHHHHHHHHHHHHGGGGGHHHHGGGGGFGGEFHHHHH4FGGGGGHHHHHHHHHHHGGGGHHHHHHHGHHHGHHHHHHHHHHHHHHHHHHHFHHGHHHGGHGFHGGGGGHHHHHHHHHHHHGGGCE@:--;;9A.----////0//009900090:09000;0000.;.-.000;900;./.9-..9...99000:0000/000000
@M03495:530:000000000-LYBTV:1:1109:17547:16080 1:N:0:TGACAGCT+CCTACGGG
GTCAGCATGTGAGCTTTGGTCCGCCTGAGTCCCTGGTTTATCAACGGCAAAATATAGATCGGAAGAGCACACGTCTGAACTCCAGTCACTGACAGCTATCTCGTATGCCGTCTTCTGCTTGAAAAAAAAAAAACAACCGAAGGGAGTTCCGTACCATGACTCATCGGGATATGCACGCTACACGTGAAGTGTGAGGCACTAGCCAAACGACGAATACACCACAAGAGCCAGAAGGCTTAGCAATAAAATGT
+
CBCCCFFFFFFFGGGGGGGGGGGGGFHHHGGHHHHHGHHHHHHHHGGGGGHHHHHHHHGHHGGGGHHHHHHHGHHHGHHHGHGGHHHHHHHHHHHHGHHBGHHGGHHHHGGGHGHHHHHHHGHHHHGCD/>////...----...../0<.<.:.:0000000000:--./9090;.-..-0/.....9000000..99/009/0//.:.--;-.9000:...../././../0.;:/0000000009000
@M03495:530:000000000-LYBTV:1:1109:18536:16104 1:N:0:TGACAGCT+CCTACGGG
GTCAGCATGTGAGCTTTGGAGTGAAATCTCTTGTCTTAAGGAATAAAGGAAAAAGATTCCGTCGGAGGCTCGGTGCTCTACAGGTTCAACCTTTGTACTCTATTATTGCCTCACATTCCATCTCTTGTGAAAATATATTTGATTGGCTTTTCTGCAGGTTGTTTGCCAGGACAGGTCGTGATTGCTGGAGCAGGTATGATATAATTCTAGGATTTGACAGATGAATAATTTACATATATATCTAACTTTGA
+
CCBCCFFFFFFFDGGGGGGGGGHHHHHHHHHHHHHHHHHHFHHGHHHHHHHHHHGGHHHHHHHGGGGGGHHGGFEGHHHHHHHHHHHHHHHHHHHHHHHGHHHHHHHHHHGHFGHHHHHHHHHHHHHHHHHHHGHHHHHHHGHHHHGHHHGHHHHHFHGHHEHGHHHHHGHHHEEHHCGGHHHHHHHHHGFHHHCGGHHHHHHHHHHHHEHFHHFHFGFHFHFG0<0<CGGHHGHHGFGGGGFFFFGGGG0
@M03495:530:000000000-LYBTV:1:1109:28994:16107 1:N:0:TGACAGCT+CCTACGGA
GTCAGCATGTGAGCTTTGGAGGGCAAGAAGTGGTTGTGACTGGTTTATCAACGGCAAAATATAGATCGGAAGAGCACACGTCTGAACTCCAGTCACTGACAGCTATCTCGTATGCCGTCTTCTGCTTGAAAAAAAAAAAATATGATATTACTATAATGTAAGTCATGCAACTTCTCTCTCTATCATCATAAGTCAACTGACACACTGCTAAATTGTACGTCACACAATTCTCACGTACCTCCAAACATTGA
+
ABBBA4DFFFFFFGGCFGGFGGGGFFF4BBFGHHFGEFFFG5CFGHGHGHHFEEEGGG2EGGGHEGFHDDFEAFF3GHHGFHHGHFGHHHHHHFHFHGFHHHHHHG3GBC/E?GGHG//?FFFHHFGH0?3B0CCC/<<-01>111=111100000<00000=00000000/0;;000000000;0000:0<000<00/0/00/9/000000000009./9..9/..00;/9//;..../;9.//..////
@M03495:530:000000000-LYBTV:1:1109:17945:16126 1:N:0:TGACAGCT+CCTACGGG
GTCAGCATGTGAGCTTTGGAATTAGCTGGTTTATCAACGGCAAAATATAGATCGGAAGAGCACACGTCTGAACTCCAGTCACTGACAGCTATCTCGTATGCCGTCTTCTGCTTGAAAAAAAAAAAAAACAAAGAAAGAAGGATAGTAAGAGACTATTCATAAAGAAAAGCAAGAGAAGATCAGATCACATCGGACGTCAACTATAAATGCTTAGATAGTAAGACAAATATCACTATGTACAGTTGCAATAA
+
CCCDEFFFFFFFGGGGGGGGGGHHHHHHHGHHHHHHHHGGGGGHHHHHHHHHHHGGGGHHHHHHHGHHHGHHHHHHHHHHGHFGHHHHGHHHGHHHGGHHHHGGGHGHHHHHHHHHHHHGGDGC/<<///.0000>100000110=111=0//0<111<1<1111.///.0/</./0/011000100/010...--....0<0:1::1<1111<11<11<1110/</1111111:11:1<111111011<0
@M03495:530:000000000-LYBTV:1:1109:12467:16128 1:N:0:TGACAGCT+CCTACGGG
GTCAGCATGTGAGCTTTGGAGTGAAATCTCTTGTCTTAAGGAATAAAGGAAAAAGATTCCGTCGGAGGCTCGGTGCTCTACAGGTTCAACCTTTGTACTCTATTATTGCCTCACATTCCATCTCTTGTGAAAATATATTTGATTGGCTTTTCTGCAGGTTGTTTGCCAGGACTTTCCAAGACCTCCACTAGAAAACACAATAAACTTTTTGGAAGCTGGACAACTATCTTCATTTTTCAGAAACAGTGAAC
+
BBCCCFFFFFFFGGGGGGGGGGHHHHHHHHHHHHHHHHHHHHHHHHHHHHHHHHGGHHHHHHHGGGGGGHHGGGGGHHHHHHHHHHHHHHHHHHHHHHHHHHHHHHHHHHGHHHHHHHHGHHHHHHHHHHHHHHHHHHHHHFHHGHHHHHHHHHHGHHHHHEHHHHHHHGHGHHHGGHGHHHHHHHHHHHHEGFHHHHHGGFGGHHHHHHGGBGFAHFGCGFHHBC<<CGGGGGFGGGGGFFFGGGFFFG0
@M03495:530:000000000-LYBTV:1:1109:27685:16129 1:N:0:TGACAGCT+CCTACGGG
GTCAGCATGTGAGCTTTGGTCCAGCCTGAGTCCCTGGTTTATCAGCGGCAAAATATAGATCGGAAGAGCACACGTCTGAACTCCAGTCACTGACAGCTATCTCGTATGCCGTCTTCTGCTTGAAAAAAAAAAAAAAAGAACAGCACGACACTCATATCTGTGTTGGAGATCAGTGAGCATAATTGTCTGCAAAAAATCACAAGGTCACACACGCGTTAATCTGTCACGAAGGTCAGAGTACAGACAGCGCG
+
CCCCCFFFFFFFGGGGGGGGGGHHHGHHHHHHHHHHHEGHHHHH5FEGGGGHHHHHHHHHHHGGGGHHHHHHHGHHHGHHHHFGHHHHHHHHHHHHHHHGHHHGGGHHHHGFGHGHHHHGHHGHHHHGGG?B<<->-..<///./.-.:--://00:0;0000/..0/0/00000000000;0000;;00000/.9.00000.9000000..----9.:0000:000.....;09/90090000://.-:-
@M03495:530:000000000-LYBTV:1:1109:11758:16136 1:N:0:TGACAGCT+CCTACGGG
GTCAGCATGTGAGCTTTGGAATTAGTAAATTCGTTGACGACAGAAGGAGCAAGATACGACCACAGGGAGGGTGGTTTATCAACGGCAAAATATAGATCGGAAGAGCACACGTCTGAACTCCAGTCACTGACAGCTATCTCGTATGCCGTCTTCTGCTTGAAAAAAAAAAAAAAAATAAAATAGAAGAAGTAGACTGCATGAGAGATAACGAGAGAGATAGTACAACTAAAAAAAGTATACATATAAAAGAG
+
CCCCCFFFFFFFFGGGGGGGGGHHHHHHHHHHGHGHGHGGGGGHHHHHHHHHHHHHHGGGGGHHHHGEGGGEFGGGHHHHHHGEFGGGHHGHHHHHHHHGGGGHHHHHHHGHHHGHHHHHHHHHHHHGHHHHHHHHHFHGHGGHHHHGEFHGHHHHHHHHHHHHGGGGG;9----.;09///////9///9////////:////.////....-:;.9;/9/////9:////--.///:/;9///////.9
@M03495:530:000000000-LYBTV:1:1109:3722:16139 1:N:0:TGACAGCT+CCTACGGG
GTCAGCATGTGAGCTTTGGAGTGAAATCTCTTGTCTTAAGGAATAAAGGAAAAAGATTCCGTCGGAGGCTCGGTGCTCTACAGGTTCAACCTTTGTACTCTATTATTGCCTCACATTCCATCTCTTGTGAAAATATATTTGATTGGCTTTTCTGCAGGTTGTTTGCCAGGACTTTCCAAGACCTCCACTAGAAAACACAATAAACTTTTTGGAAGCTGGACAACTATCTTCATTTTTCAGAAACAGTGAAC
+
CCBBCFFFFFFFGGGGGGFGGGHHGHHHHHHHHGHHHGHGHHHHHHHHHHHHHHGGHHHHHHHGGGGGGHHGGGGGHHHHGHHHHHHHHHHHHHHHHHHHHFHHHHHHHHGHHHHHHHHHHHHHHHHHHHGHHGHHHHHHHGHHHHHHHHHHHHEHFHHHHGHHHHFHHHHGHHGHFGHHGHHGHHHHHHHFFHHHHGE<DGFHHHHHHHGGB<CHHHFGFFHHHHFGHHGGGGGGGGGGGBFFFGGFB0:
@M03495:530:000000000-LYBTV:1:1109:13203:16171 1:N:0:TGACAGCT+CCTACGGG
GTCAGCATGTGAGCTTTGGAGTGAAATCTCTTGTCTTAAGGAATAAAGGAAAAAGATTCCGTCGGAGGCTCGGTGCTCTACAGGTTCAACCTTTGTACTCTATTATTGCCTCACATTCCATCTCTTGTGAAAATGATTGCTGGAGCAGGTATGATATAATTCTAGGATTTGACAGATGAATAATTTACATATATATCTAACTTTGATAGCAGTCACATCGTGGTCTTAGCATTGTAGTTTTTAGCTTTGAT
+
CBCCCFFFFFFFGGGGGGGGGGHHHHHHHHHHHHHHHHHHHHHHHHHHHHHHHHGGHIHHHIHGGGGGGGHGGGGGHHHHHHHHHHHHHHHHHDGHHHHHHHHHHHHHHHHHHHHHHHHHHHHHHHHHHHHHHHHHHHHHHHHHHHHHHFGHHGHHHHHHHHHHHHFHHHHHGHGHHHG?GGFHHHHHHHHHHHHHHHHHGHHHHHHHHHHFHFGHHHHGEHGHHHCCGHHHHHHFGGFHHGEFFHHGGB9
@M03495:530:000000000-LYBTV:1:1109:7447:16206 1:N:0:TGACAGCT+CCTACGGG
GTCAGCATGTGAGCTTTGGAATTAGTAAATTCGTTGACGACAGAAGGAGCAAGATAACGACCACAGGGAGGGTGGTTTATCAACGGCAAAATATAGATCGGAAGAGCACACGTCTGAACTCCAGTCACTGACAGCTATCTCGTATGCCGTCTTCTGCTTGAAAAAAAAAAAAAAACACAAGACGACAACTATATTTGCCGTGTACAATATTCAGACAGCAGAGATAATAACTAGATGAAGATGGACTGTAA
+
CCCCDFFFFFFFGGGGGGGGGGHHHHHHHHHHGGGHHHGGGGGHHHHHHHHHHHHHHHGGGGGHHHHGGGGGEGGGGHHHHHFGGGGGGHHHHHHHHHHHGGGGHHHHHHHGHHHGHHHHHHHHHHHHHHHHHHHHGHHHHHGGHHHHGGGHGHHHHHHHGHHHHGEGGG-<<--...<..<<.---<.001:111<1:-<-./1:1<11111110<B./././11:111:1100111111110<00.011
@M03495:530:000000000-LYBTV:1:1109:17895:16221 1:N:0:TGACAGCT+CCTACGGG
GTCAGCATGTGAGCTTTGGACTCCTGACTGGTTTATCAACGGCAAAATATAGATCGGAAGAGCACACGTCTGAACTCCAGTCACTGACAGCTATCTCGTATGCCGTCTTCTGCTTGAAAAAAAAAATCACTAGACAATATCTCGTATGCCGCCTTCTGCTTGAAAAAAAAAAAGTCATGTGAAATTAAAGTGAACATGTATGTACGATAAAGACATAACGAGCATAGCACATATCACGTGCAGATCATAGG
+
AAABBFFFFFFF5FGGGFGGGGGHGGFGFHHHFHFHEHEFEFEEGHFHHHHHHHGGAAEEFEFHHHFEGHFFHHFGHHHG5FBFGHHHHFHFHGHHFHC1GHGHGFCAFDBDGGHG03FHA@//B/02@222222>@1?1?11?//F<DF--<<A1G1=F0<.00=.-:-:-;.00;00;00;00;90900000:00/;090;0;..9../9;./9///...--/////9./////;...../;9//////
@M03495:530:000000000-LYBTV:1:1109:7563:16227 1:N:0:TGACAGCT+CCTACGGG
GTCAGCATGTGAGCTTTGGTCCGCCTGAGTCCCTGGTTTATCAACGGCAAAATATAGATCGGAAGAGCACACGTCTGAACTCCAGTCACTGACAGCTAATCTCGTATGCCGTCTTCTGCTTGAAAAAAAAAAAAAAAACATATCAGACAGACGGCGCCGAGTGTGTTGAATAGTGAGATGTTAATATCAAGGGAGTAAGTCACCTAACATCTCAAGCTGACTGACAGACGAAGTAAGCGTTGAGCATAGCG
+
DDECDFFFFFFFGGGGGGGGGGGGGGHHHHHHHHHHGHHHHHHHHGGGGGHHHHHHHHHHHGGGGHHHHHHHGHHHGHHHHHHHHHHHHHHHHHHHHGHHHHHHGGHHHHGGGHGHHHHHHGGHHHHGGGD</>>--<..011=<10</</.-.-------<.11./.111101110110::1111<11<00..../111111<<00/010111100000/1100<0/.-<-..111<-..-.00<0100-
@M03495:530:000000000-LYBTV:1:1109:7706:16260 1:N:0:TGACAGCT+CCTACGGG
GTCAGCATGTGAGCTTTGGAATTAGTAAATTCGTTGACGACAGAAGGAGCAAGATAACGACCACAGGGAGGCTGGTTTATCAACGGCAAAATATAGATCGGAAGAGCACACGTCTGAACTCCAGTCACTGACAGCTATCTCGTATGCCGTCTTCTGCTTGAAAAAAAAAAAAATAAGATATCAAATAATAAGGAGCCACATACAAGCATCTCAGAAACACTAGCAACAAGACGAAACGACCACATCATCAT
+
CCCCCFFFFFFFGGGGGGGGGGHHHHHHHHHHGGGGHHGGGGGHHHHHHHHHHHHHHHGGGGGHHHHGGGGGHHGHHHHHHHHHGGGGGHHHHHHHHHHHGGGGHHHHHGHGHGHGHHHHHHHHHHHHHHHHHHHHHHHHHHGGHHHHGGGHGHHHHHHHHHGFHGGGGCA--.0;000;090;00;0000000...//:000009./009000900//.0/0/00.../:/.--:-..-9-:9000009;
@M03495:530:000000000-LYBTV:1:1109:8527:16262 1:N:0:TGACAGCT+CCTACGGG
GTCAGCATGTGAGCTTTGGAATTAGTAAATTCGTTGACGACAGAAGGAGCAAGATAACGACCACAGGGAGGGTGGTTTATCAACGGCAAAATATAGATCGGAAGAGCACACGTCTGAACTCCAGTCACTGACAGCTATCTCGTATGCCGTCTTCTGCTTGAAAAAAAAAAAAAAGAAACATACTAATAGGAAAACGGTATCACAATATGCGAAAACACGAGTAAGAGCTATAATGTATATCAACTGAAACA
+
DCCDDFFFFFFFGGGGGGGGGGHHHHHHHHHHGHGHGHGGGGGHHHHHHHHHHHHHHHGGGGGHHHHGFFGGFGGGGHHHHHFFGGGGGHHHHHHHHHHHGGGGHGHHHHHGHHHGHHHHHHHHHHHHHHHHHHHHHHFHHHGGHHHGGGGHGHHHHHHHHHHGHGGGGG:9=-...///;00000000:00//:-;9..:00:000000..---/...--:.00::/000000000000000:0/0000/
@M03495:530:000000000-LYBTV:1:1109:5312:16263 1:N:0:TGACAGCT+CCTACGGG
GTCAGCATGTGAGCTTTGGAATTAGTAAATTCGTTGACGACAGAAGGAGCAAGATAACGACCACAGGGAGGGTGGTTTATCAACGGCAAAATATAGATCGGAAGAGCACACGTCTGAACTCCAGTCACTGACAGCTATCTCGTATGCCGTCTTCTGCTTGAAAAAAAAAAAAAAAAAAATGCAAGTGGTACGAGAATACAAACCCAATACAACAAGAGCAGTCGCTAACATACGGTAGATCCGTGGACGAA
+
DDDDDFFFFFFFGGGGGGGGGGHHHHHHHHHHGGGHGHGGGGGHHHGHHHHHHHHHHHGGGGGHHHHGGGGGEGGEFHHHHHGGGGGGGHHHHHGHHHHHGGGGHHHHHHHGHHHGHHHHHHHHHHHHHHHHHHGHHBCGGHGGHHHHGGGHGHHHHHHHHHGHHG<AEE?-------990099000009:9A.9.0:0000..;../00000..//./0/00.-..9/00:0..9..0090...-.0;9-
@M03495:530:000000000-LYBTV:1:1109:19193:16277 1:N:0:TGACAGCT+CCTACGGG
GTCAGCATGTGAGCTTTGGAGTGAAATCTCTTGTCTTAAGGAATAAAGGAAAAAGATTCCGTCGGAGGCTCGGTGCTCTACAGGTTCAACCTTTGTACTCTATTATTGCCTCACATTCCATCTCTTGTGAAAATATATTTGATTGGCTTTTCTGCAGGTTGTTTGCCAGGACTTTCCAAGACCTCCACTAGAAAACACAATAAACTTTTTGGAAGCTGGACAACTATCTTCATTTTTCAGAAACAGTGAAC
+
CCCCCFFFFFFFGGGGGFGGGGHHHHHHHHHHHHHHGHHHHHGHHHHHHHHHGHGGHHIIHHHGGGGGGHHGGEGGHHHHHH3BGHHHHHHHHHHHHHHHHHHHHHHHHHHHHHGHHHHHHHHHHHHHHHHHHHHHHHHHHHHHHGHHHHHGHHGHGHHHHGHHHHHHGFHHHHGHFHGHHHHHHHHHHHHHFHHHHGHGHGHGHHHHHHGFGHHHHHGFHGFHHHBCGHFGGGGGGGGEFFFGGGFGEF9
@M03495:530:000000000-LYBTV:1:1109:28904:16277 1:N:0:TGACAGCT+CCTACGGG
GTCAGCATGTGAGCTTTGGAGTGCAAGAAGTGGTTGTGACTGGTTTATCAAGGCAAAATATAGATCGGAAGAGCACACGTCTGAACTCCAGTCACTGACAGCTATCTCGTATGCCGTCTTCTGCTTGAAAAAAAAAACTAAATTTTATTTGATTTACGCACTTTTTTGGTGTACTAACATTAACGTATGTACTAAACGAGCCGTTCATAAGTGAATAACAACACCACTTTGCTCTTAGTGGCTGGTTTAAT
+
BBBBBFFFFFFFGGFGGGGGGGHHEGHECGEGGFFEB25FHHHGHHFGHHHHHGHFHEGHHHHGHHHGCGGFHHHGHHGHHH1DGHHGHHHGHHHHHHHHHHHHHFHHGGEGHGHGEEHGFHHHEHHHHHGHEGD/B/22221@1?11?1111@111//.>-11<1---<..000<<//00;::./.0/00000:0/...---.;//000;;00;0;9;00;..;9.9///9//99////.....//.///
@M03495:530:000000000-LYBTV:1:1109:17837:16314 1:N:0:TGACAGCT+CCTACGGG
GTCAGCATGTGAGCTTTGGTCCAGCCTGAGTCCTCTGGTTTATCAACGGCAAAATATAGATCGGAAGAGCACACGTCTGAACTCCAGTCACTGACAGCTATCTCGTATGCCGTCTTCTGCTTGAAAAAAAACAACTATATAAGTTCAGACTAGTAAAGCTGAGGTAGTTGGGTAGAGCAGAAAATAGGCGACATCACGCAACATTAGGATTCGGAAGGGAAACAACTCGAACGCAGACGAACCGGCAGCTC
+
BBBBBFFFFFFF5G5CGGGGGGHHHGHHHHHHFHHHHFHHHHFHHHHGGGGGHGHHHHHHGHHGGGGGGFGGHHGGGFGEHH5BFHGHHHHHHHFHEHGHHCDHGFEHFGGGGGHGEEFHHHGHC3GFFG//??/2222@>22222>>?11111?1?@F1110.><11111-.1.100//<<C/00<0/-;--;00:.:---./;0;0;0F0...9......//..//...;@.---.--;-------;9/
@M03495:530:000000000-LYBTV:1:1109:16260:16335 1:N:0:TGACAGCT+CCTACGGG
GTCAGCATGTGAGCTTTGGAGGGTGGTTTATCAACGGCAAAATATAGATCGGAAGAGCACACGTCTGAACTCCAGTCACTGACAGCTATCTCGTATGCCGTCTTCTGCTTGAAAAAAAAAAAAAACATATAAACTCGTCACGTAGTCCATTTTCTCCTTTGGATAAATGCATATATCTTCATGATAAATCTCCAAGGTATATTACAGATATGCAAGCAGGAGTGTGAGTTAGAAAGGTATACGTCTGTGAT
+
CCDDCFFFFFFFGGGGGGGGGGGEFGEGHHHHGHHGGGFGCHHHHHHHHHHGGGGHHHHHHHGGHHGHHHHHHHHHHHHHHHGHHHHHHHGHHGGHHHHGFGHGHHGHHHHHHHHHGGCC<<<<-.<11111111<......./..0==00000000;000/:000000000000000090009009000000900.;000;000000;0000009.9/.../.0;0000000000;0000:.:./.0:00
@M03495:530:000000000-LYBTV:1:1109:9026:16343 1:N:0:TGACAGCT+CCTACGGG
GTCAGCATGTGAGCTTTGGAGGGCAAGAAGTGGTTGTGACATTGCTATGGCAGCTAACAGGGAGGGTGGTTTATCAACGGCAAAATATAGATCGGAAGAGCACACGTCTGAACTCCAGTCACTGACAGCTATCTCGTATGCCGTCTTCTGCTTGAAAAAAAAAAAAAACTGAAATACATCAAAAACTTGTCAAGACAGCATAATTAGACATGGAAAAAGTGCAGTAGTCAACGGTGCAAGTGATGACTTCG
+
CCDDDFFFFFFFGGGGGGGGGGGGGGGHHHHHHHFGEEFGHHHHHHHHHHHHGGHHHHHHHGFGGGEFGGGHHHHHHHGGGGEFFGHHHHHHHHGGGGHHHHHHHGHHHGHHHHHHHHHHHHHHHHHHHHHHHHHHGGHHHHGGGHGHHHGHHFHHHHHGGGFCE--9.000000;000000;0.:000000000///.;00000:000;B0/0:0:..000:000000000.-..-00000000:0:00.
@M03495:530:000000000-LYBTV:1:1109:26716:16352 1:N:0:TGACAGCT+CCTACGGG
GTCAGCATGTGAGCTTTGGAGTGAAATCTCTTGTCTTAAGGAATAAAGGAAAAAGATTCCGTCGGAGGCTCGGTGCTCTACAGGTTCAACCTTTGTACTCTATTATTGCCTCACATTCCATCTCTTGTGAAAATATATTTGATTGGCTTTTCTGCAGGTTGTTTGCCAGGACAGGTCGTGATTGCTGGAGCAGGTATGATATAATTCTAGGATTTGACAGATGAATAATTTACATATATATCTAACTTTGA
+
BBBBBFFFFFFFFGGGGCGGGGHHGHHHHHHHHHGHHHHHHHGHHHHHHHHHHHGGHHHHHHHGGGGGGHHGGGGGHHHHHHHHHGHHHHHHHHHHHHHHHHHHHHHHHHHHHHHGHHHHHGHHHHHHHHHHHHGHHHHHHHHHHHHHHHHHHHHGHHHHHDGFHHHHHHGHHGFHHDGGHHHHHHHGFHHHHG<GHHFHHHHHHHHHHHHFHHHHHHHHHHHHCG;CGHHHHHGHFFFFFGGGB0FGGG0
@M03495:530:000000000-LYBTV:1:1109:3333:16407 1:N:0:TGACAGCT+CCTACGGG
GTCAGCATGTGAGCTTTGGAATTAGTAAATTCGTTGACGACAGAAGGAGCAAGATAACGACCACAGGGAGGGTGGTTTATCAACGGCAAAATATAGATCGGAAGAGCACACGTCTGAACTCCAGTCACTGACAGCTATCTCGTATGCCGTCTTCTGCTTGAAAAAAAAAAAAAGACAAAAAAAGCTCAAGCTGCCAGGACTTCAGCAGAGTAAGATAGAGACACAATGATATACGGCGAGTATATGCATAG
+
CCCCCFFFFFFFGGGGEGGGGGHHHHHHHHHHGHGHHHGGGGGHHHHHHHHHHHHHHHGGGGGHHHHGFGGGEFGFEHHHHGHHGGGGGHHHHHHHHHHHGGGGHHHHHHHGHHHGHHHHFHHHHHHHHHHHHHHFHFGHHHFGHHHHGDGHGHHGGHHHEHHHHGC@DC-:;..////;.--..000;00009.00.../;00000./.00090009000//9/.;0090000;.--9--.;00900000
@M03495:530:000000000-LYBTV:1:1109:5118:16448 1:N:0:TGACAGCT+CCTACGGG
GTCAGCATGTGAGCTTTGGTCCAGCCTGAGTCCTGGTTTATCAACGGCAAAATATAGATCGGAAGAGCACACGTCTGAACTCCAGTCACTGACAGCTATCTCGTATGCCGTCTTCTGCTTGAAAAAAAAAAAAAAAAAAACATGAGAAGCCGATAAAAGATCATTAGAATGTACTGCAAAACAATATACTTATGACTAACACAACTACGATAATACGAGAAAGGAAGTATACAATTGAGAACAGAGCTACA
+
EEEEEFFFFFFFGGGGGGGGGGHHHGHHHHHHHHHHGHHHHHHHHGGGGGHHHHHHHHHHFFGGGHHHHHHHGHHH?DDFHHGGHHHHHHHHHHHHHHHFHHHFGHHHHGGGHGHHHHHHHGHHFHGGGGGA@/->-<--..0:00<1:0.----.<11.01011:11111<C111100:/<..0<1111<11111110000...000.....111.....00.//.<11111011010.10<////<000
@M03495:530:000000000-LYBTV:1:1109:19154:16454 1:N:0:TGACAGCT+CCTACGGG
GTCAGCATGTGAGCTTTGGATGGTTCTGGTTTATCACGGCAAAATATAGATCGGAAGAGCACACGTCTGAACTCCAGTCACTGACAGCTATCTCGTATGCCGTCTTCTGCTTGAAAAAAAAAAAAACGACAACAATACATGCACTGTGAAGTATCCCGTAATTCATCTGTAGCCTCACAAGAAAAATAACTGCTCTGATGTGCACACTCTACACTGGTAGTATGTAGCATACGTAGTGTGTACTCCGGAGT
+
ABBBBFFFFFFFFGGGBGGGGFGGGHHHHHHHFHHHHAEFEEGHGHHHHHHHHGGGGHHHHHHHGHHHGHGHHHHHHHHHHHBGHHFHHHHFHGGFEHHHHGGGHGHHHHHHHHHFHHGFC/BBCF/>///-.<<<1>G1<F1<</=00=000<=0/.<-.:00000:0000000//.0:.9/;/..00000000000000;0000.9/0000/00/9//////;/9/99//.//.;//9;/9/9/.-.-.
@M03495:530:000000000-LYBTV:1:1109:27033:16461 1:N:0:TGACAGCT+CCTACGGG
GTCAGCATGTGAGCTTTGGAGGGCAAGAAGTGGTTGTGACATTGCATGGCAGCTAGAGCCAACTGGTTTATCAACGGCAAAATATAGATCGGAAGAGCACACGTCTGAACTCCAGTCACTGACAGCTATCTCGTATGCCGTCTTCTGCTTGAAAAAAAAAAAAAAAAAAAAGTAACCAAACAGATCAAGAAGTAAGAGCTGAGAGAACACAACAACTTACACAATGGACATAGGTTAAGCACATTATGGAA
+
DCDDCFFFFFFFGGGGGGGGGGGGGGGHHHHHHFFFEEHHHHHHHHHHHHHGGHHHHHHHHHGHHHHHHHHHHHHGGGGGHHGFHHHHHHHGGGGHHHHHHGGGHHGHHHHHHHGHHHHHGHHHHHHHHFHHHGGHHGHGDDHGHHHFHHHGHHHHGGGGG@---------.:00000...;;/000:00//:00000/000.00.00//......00000:09:0000000000000000//000;0000
@M03495:530:000000000-LYBTV:1:1109:12719:16473 1:N:0:TGACAGCT+CCTACGGG
GTCAGCATGTGAGCTTTGGAGTGAAATCTCTTGTCTTAAGGAATAAAGGAAAAAGATTCCGTCGGAGGCTCGGTGCTCTACAGGTTCAACCTTTGTACTCTATTATTGCCTCACATTCCATCTCTTGTGAAAATATATTTGATTGGCTTTTCTGCAGGTTGTTTGCCAGGACTTTCCAAGACCTCCACTAGAAAACACAATAAACTTTTTGGAAGCTGGACAACTATCTTCATTTTTCAGAAACAGTGAAC
+
CBCCDFFFFFFFGGGGGGFGGGHHHHHHHHHHHHHHHHHHHHHHHHHHHHHHHHGGHIIHHHHGGGGGGHHGGGGGHHHHHHGHHHHHHHHHHHHHHHHHHHHHHHHHHHHHHHHHHHHHHHHHHHHHHHHHHHHHHHHHHEHHHHFHHHHHHGGHGHHHHGHHHHHHHHHHHHGGGHHHHHHHHHHHHGFFGGHHHHHGGHHFHHHHHHGGHEFFHHHFHHHHHH;<GHGGGGGGGGGGFGFGGGGGGG0
@M03495:530:000000000-LYBTV:1:1109:21835:16475 1:N:0:TGACAGCT+CCTACGGG
GTCAGCATGTGAGCTTTGGATTAGTAAATTCGTTGACGACAGAAGGAGCAAGATAACGACCACAGGGAGGGTGGTTTATCAACGGCAAAATATAGATCGGAAGAGCACACGTCTGAACTCCAGTCACTGACAGCTATCTCGTATGCCGTCTTCTGCTTGAAAAAAAAAAAAATAGACAAATGTTTGCATGGAAGGTTGTATGTAGGCAAGTAAGACAGCGACATTGGCTAGTGGAGATGTCAGACGTGCAG
+
DCDDDFFFFFFFGGGGGGGGGGHHHHHHHHHGGHHHHGGGGGGHHHHHHHHHHHHHHGGGGGHHHHGEGGG?FGGGHHHHHHGEGGGGHHHHHHHHHHHGGGGHHHHHHHGHHHGHHHHHHHHHHHHHHHHHHHGGFFHHHGGHHHHGGGHGHHHHHHHGHHHHGGGGG?:A:00000//00;00/0000:00:.;0:.000000000..000000//.----.000/00.00.;.0/00:0000-..9.0
@M03495:530:000000000-LYBTV:1:1109:19404:16485 1:N:0:TGACAGCT+CCTACGGG
GTCAGCATGTGAGCTTTGGAGTGAAATCTCTTGTCTTAAGGAATAAAGGAAAAAGATTCCGTCGGAGGCTCGGTGCTCTACAGGTTCAACCTTTGTACTCTATTATTGCCTCACATTCCATCTCTTGTGAAAATATATTTGATTGGCTTTTCTGCAGGTTGTTTGCCAGGACTTTCCAAGACCTCCACTAGAAAACACAATAAACTTTTTGGAAGCTGGACAACTATCTTCATTTTTCAGAAACAGTGAAC
+
CCCCCFFFFFFFGGGGGGGGGGHHHHHHHHHHHHHHHHGHGHHHHHHHHHHHHHGGHHGGHHHGGGGGGHHGGGGGGHHHGHGHHHHHHHHHGHHHHHHHHHGHHHHHHHHHHHHHHHHGHHHHHHHHHHHHHHHHHHHHHHHHHHHHHHHHHHHHGHHHHFHHHGHHHHHHHHFGHFFHFHHHHHHHHHHFHHHHGHHGHGHGHHHHHHGGEHHEFHFHFHHGGFGGHFGFGGGGFGGGGFFGFGGGEGF
@M03495:530:000000000-LYBTV:1:1109:1923:16485 1:N:0:TGACAGCT+CCTACGGG
GTCAGCATGTGAGCTTTGGATGGTTCTGGTTTATCAACGGCAAAATATAGATCGGAAGAGCACACGTCTGAACTCCAGTCACGGACAGCTATCTCGTATGCCGTCTTCTGCTTGAAAAAAAAAATAGCACTTACTATCTAACTGGGAGGACGTATCATGTGTCGACCTGGAGTCTAGTAACTCTCTTGATGATATAGTACGACAATGAGCGACACGAGCGGCCTACTTATGCTTTTGCAAGACTCTCAGAT
+
AAABBFFFF5DDGFGGAGGGFFFGFDGGHGFFGFHGHCEF222BGGFHHFGFHGGEFG1EGGFFHABGGFFGFHHHFHFGHF1?EECFCEF434BB?EHHF3EEEEEGEFFFFC03?BF<<<@D022<@F2<?11?1111?F?10/?<-.>-..1.0=000=0<.<-CG.;:;C0:;;C000;0000:0000000;;;00:..--09000--;--99;=--;>././/9///9///9//999;/9///9//
@M03495:530:000000000-LYBTV:1:1109:5866:16499 1:N:0:TGACAGCT+CCTACGGG
GTCAGCATGTGAGCTTTGGAATTAGTAAATTCGTTGACGAAGAAGGAGCAAGATAACGACCACAGGGAGGGTGGTTTATCAACGGCAAAATATAGATCGGAAGAGCACACGTCTGAACTCCAGTCACTGACAGCTATCTCGTATGCCGTCTTCTGCTTGAAAAAAAAAAAAAACATAAGAAAAAAACTGACTATCAAAAACACAAAACTATCAACATTATCATGCCATACGATCTAATGATATATACAGCA
+
BCCCCFFFFFFFGGGGGGGGGGHHHHGHHHHHGGGHHHGGGGGHHHHHHHHHHHHHHGGGGGHHHHGGGGFEFGGGHHHHHHGEGGGGHHHHHHHHHHHGGGGHHHHHHHGFHHGHHHHHHGHHHHHHHHHHHHHHDCHFHGGHHHHGEFHGHHHHGHHHHHHGGDDCC----.;090900//.-;://:///9//;/9....;;...///////:/9/://;/////;/.:.;.;//////;:/:/9///
@M03495:530:000000000-LYBTV:1:1109:10026:16502 1:N:0:TGACAGCT+CCTACGGG
GTCAGCATGTGAGCTTTGGAATTAGTAAATTCGTTGACGACAGAAGGAGCAAGATAACGACCACAGGGAGGGTGGTTTATCAACGGCAAAATATAGATCGGAAGAGCACACGTCTGAACTCCAGTCACTGACAGCTATCTCGTATGCCGTCTTCTGCTTGAAAAAAAAAAAAAAGAGAAAAATAGAACAAATGTATCATATAATGATCAAGAAAGACATGACAGTAAGTTAATACACTGTGCTAGAAAGAA
+
DDDDDFFFFFFFGGGGGGGGGGHHHHHHHHHHGHHHGHGGGGGHHHHHHHHHHHHHHHGGGGGHHHHGGFGGEFGEGHHHHHHHGGGGGHHHHHHHHHHHGGGGHHHHHHHGHHHGHHHHHHHHHHHHHHHHHHHHHHFHHHGGGHHHGEGHGHHHHHHGHHHHHGGGGG?99-..//00/.<:<000//.0000000000<00000<0<0<//0///0:000000<0000<0000000000000<000/.
@M03495:530:000000000-LYBTV:1:1109:27305:16514 1:N:0:TGACAGCT+CCTACGGG
GTCAGCATGTGAGCTTTGGAGTGAAATCTCTTGTCTTAAGGAATAAAGGAAAAAGATTCCGTCGGAGGCTCGGTGCTCTACAGGTTCAACCTTTGTACTCTATTATTGCCTCACATTCCATCTCTTGTGAAAATATATTTGATTGGCTTTTCTGCAGGTTGTTTGCCAGGACTTTCCAAGACCTCCACTAGAAAACACAATAAACTTTTTGGAAGCTGGACAACTATCTTCATTTTTCAGAAACAGTGAAA
+
CBCCCFFFFFFFGGGGGCGGGGHHHHHHHHHHHHHHHHHHHHHHHHHFHHHHHHGGHHHHHGHGGGGGGHGGGDGGHHHHHHFGHHFHHHHHHHHHHHHHHHHHHHHHHHHHGHHHHHHHHHHHHHHHHHHHGHHHHHHHHHHHHAGHHHHHHFHHGHHHHGHHHHFHHHHHHHGHHHHGHHHHGFHHHHHHGGHHHHHCGHHHHHHHHHCFCCFHFHG.CFHHGB0;CCFBFFGGGFGGGBFGFGGGGB0
@M03495:530:000000000-LYBTV:1:1109:3041:16526 1:N:0:TGACAGCT+CCTACGGG
GTCAGCATGTGAGCTTTGGAATTAGTAAATTCGTTGACGACAGAAGGAGCAAGATAACGACCACAGGGAGGGTGGTTTATCAACGGCAAAATATAGATCGGAAGAGCACACGTCTGAACTCCAGTCACTGACAGCTATCTCGTATGCCGTCTTCTGCTTGAAAAAAAAAAAAAACGATAAAAAGCAAAAATATCTCAAAAAACACAGATATGTATAGAATACGTCACATATGGAACATCAGAGTAAGATCA
+
CCCCCFFFFFFFGGGGGGFGGGHHHHHHHHHHGHHHHHGGGGGHHHHHHHHHHHHHHHGGGGGHHHHGFEGGEGGGEHHHHHFHGGGGGHHHHHHHHHHHGGGGHHHHHHHGHHHGHHHHHHHHHHHHHHHHHHHHFF0GGGFGHHGHGDGGGHHHHHHHHHGDHFFDCGA-:-.-.;:.;00../;//.9//9///9//.-...:./////////////;/./...////////////9/9/;///////
@M03495:530:000000000-LYBTV:1:1109:11123:16533 1:N:0:TGACAGTT+CCTACGGG
GTCAGCATGTGAGCTTTGGAATTAGCTGGTTTATCAACGGCAAAATATAGAGGAAGAGCACACGTCTGAACTCAGTCACTGACAGCTATCTCGTATGCCGTCTTCTGCTTGAAAAAAAAAAAAAACAAAACACGGAAGATAGCTTGTCGTAATTAATAAAGTAACAATACTACATAATACAGGATAACAGTTCAACTACATTTAAGTGTGTATGCTATGATAGTGAACTGAAAGCTGCCAAAGCACTAAGG
+
CBCCCFFFFFFFFGGGGGGGGGHHHHHHHHHHHHHHHHGGGGGHHHHHHHHHHHHHHHHHHHHGHHHGHHHHHHHHHHHHHHHHHHHHHFHHHGGHHHHGGGHGHHHHHHHHHHHHGGGGF///////0?0/0.--..01100=0/.0.<<..0=0;000000:0000000;00:0;0:000/.000000090;0000009000000000.00000;00000000000000900/000.00//;0:9:00/
@M03495:530:000000000-LYBTV:1:1109:15959:16566 1:N:0:TGACAGCT+CCTACGGG
GTCAGCATGTGAGCTTTGGACTCCTGACTGGTTTATCAACGGCAAAATATAGATCGGAAGAGCACACGTCTGAACTCCAGGCACTGACAGCTATCTCGTATGCCGTCTTCTGCTTGAAAAAAAAGCTATGCCATGAGCTGGGTCCGCCAGGCTCCAGGGAAGGGGCTGGAGTGGGTCTCAACTATTAGTACTGGAGGTGGTGGCACATTCTAAGCAGACTCCGTGAAGGGCCGGTTCACCATCTCCAGAGA
+
A>>A>CDDF@BD11AB3FGGGFEGHBHCFAGB1AFFBD2BAEGAABAAAFGGFHFHGACEFGHCBBBE0BAFA@@D1B@GBE>B>FF111FH1FFEGGG/>02GEEGH/2>111BB01B1B</</01B2<1FHHHHHEBGFCGHEGGGCCHHFHGHHHGCAEFGCGGCGGFGFF../:CGFGHHG000<;BBF/BFF?.CEGGGGBFB0F009;BF/99/9FA-;--/9-:A@@---9//;/;;B/9//--
@M03495:530:000000000-LYBTV:1:1109:3871:16567 1:N:0:TGACAGCT+CCTACGGG
GTCAGCATGTGAGCTTTGGAATTAGTAAATTCGTTGACGACAGAAGGAGCAAGATAACGACCACAGGGAGGGTGGTTTATCAACGGCAAAATATAGATCGGAAGAGCACACGTCTGAACTCCAGTCACTGACAGCTATCTCGTATGCCGTCTTCTGCTTGAAAAAAAAAAATAAGAGCAATAAGTGAGGAATCAGAGGCCAGGGGAACAGGGGAAAACAGCAATGTGGTCTCTCAAGCCGCACTTGCTCAC
+
AABAAFFFFDFFEGACB44BFEFFFGGHFGHHG4BF4B2FEEE3BFGHE2FGFHFHHGFGC?EHEHFAAB@E?FE>1FGGHHHHDCEEEFGHDFHDGFGGE?FE0FGG00FBGGGFHHHFHF?<>1G1D@1<<CGH1DG1?FC<<F11/<->.FGHGGBB0110.<C-C--.B000CB/900:B09F0AF/090:0C?......;..../;.9..9./AF...;/9/9.;/;/////9.-----9///;//
@M03495:530:000000000-LYBTV:1:1109:11143:16574 1:N:0:TGACAGCT+CCTACGGG
GTCAGCATGTGAGCTTTGGTTTATCAACGGCAAAATATAGATCGGAAGAGCACACGTCTGAACTCCAGTCACTGACAGCTATCTCGTATGCCGTCTTCTGCTTGAAAAAAAAAAAAAAATAAATTCTATAGACGAGTACGTAGCGCTGATGCGACGTAAGATACAAAGAGTCGAGGAGCGACGGTAATATGAGCGCACTCAGTCCGATCAATCGATCGTGACCTGAGACAACGATAGTATAACGAGAATGG
+
CBCCDFFFFFFFGGGGGGGGGGHHHHHHGGGGGHHHHHHHHHHHGGGGHHHHHHHGHHHGHHHHHHHHHHHHHHHHHHHHHH?FGHGGHHHHGFGHGHHHHHHHFHHHHGGGGB/>/>/0?111111111111.--.01./0.<--.-.011-.---...1111100///10-.---.<-----<9.1<11110-----//<110..<9.011...:-/./.1<///10//.-.<..1:111<<....01:
@M03495:530:000000000-LYBTV:1:1109:27092:16589 1:N:0:TGACAGCT+CCTACGGG
GTCAGCATGTGAGCTTTGGAATGTAAATTCGTTGACGACAGAAGGAGCAAGATAACGACCACAGGGAGGGTGGTTTATCAACGGCAAAATATAGATCGGAAGAGCACACGTCTGAACTCCAGTCACTGACAGCTATCTCGTATGCCGTCTTCTGCTTGAAAAAAAAAAAAATAAAAAAGACAACACAGCATGAAATCTGTACCAATCACTTTCGATATTCTATTGTTATCATCTACATTGTAATCAAAATT
+
CCCCCFFFFFFFGGGGFGGGGGHHHHHHHHGHHHHHGFGGGHHHHHHHHHHHHHHHGGGGGHHHHGGGGGEFGEFHHHHHHHEEGGGHHHHHHHHHHHGGGGHHHHHHHGHHHGHHHHHHHFFGHHHHHHHGHHHFGHHHGGHHHHGDGHGHHHHHHHHHFFGFGGDC?-:.00000-..///..:...;//9//:/9/::///;/;/9B9//../9-///////////////////9///////://///
@M03495:530:000000000-LYBTV:1:1109:3192:16615 1:N:0:TGACAGCT+CCTACGGG
GTCAGCATGTGAGCTTTGGAGTTGACGACAGAAGGAGCAAGATAACGACCACAGGGAGGGTGGTTTATCAACGGCAAAATATAGATCGGAAGAGCACACGTCTGAACTCCAGTCACTGACAGCTATCTCGTATGCCGTCTTCTGCTTGAAAAAAAAAATACATCAACACCTTGATAGCTTTTCCGAGCTACTGACAATCTCAAAAGACACCTACATCAACACCTGAGCCCCCTGAACCAGTCCACAGGACA
+
ABBBBFFFFFFD5FFGGGGFGGHHHHGFGGCFGHHHACGHFHFGHGG2EEEHHGHGGGGGEFGFFHHHHHHHGGGE/BGHHH4BGFHHGGGGHGHHHHGGGHHGHFHHHHHHHGGGGHHHHHHHHD2FFF?EHHHHGGGHGGHHHHHGHF<FFGC?C@.:;00:00/;../000;0000000;0.C--;;0:00;000/9;0009/../..9////;;///..///://99--..//.../9://9.....
@M03495:530:000000000-LYBTV:1:1109:11447:16617 1:N:0:TGACAGCT+CCTACGGG
GTCAGCATGTGAGCTTTGGAGTGAAATCTCTTGTCTTAAGGAATAAAGGAAAAAGATTCCGTCGGAGGCTCGGTGCTCTACAGGTTCAACCTTTGTACTCTATTATTGCCTCACATTCCATCTCTTGTGAAAATATATTTGATTGGCTTTTCTGCAGGTTGTTTGCCAGGACTTTCCAAGACCTCCACTAGAAAACACAATAAACTTTTTGGAAGCTGGACAACTATCTTCATTTTTCAGAAACAGTGAAC
+
BABCCFFFFFFFFFGGGGGGGGGHHHHHHHHHHHHHHHHGHHHHHHHHHHHHHHGGHHHHHHHGGGGGGHHGGGGGHHHGHHHBGFHHHHHHHHHGHGHHHHHHHHHHHHHHHHHGHHHHHHHHHHHHHGGHHHHHHHHHHHHHGHGHHHHHHHGHFHHHHDHHGHHHGHHHHHHGFHGHHGHHHCGHHHGEFHFGHHGGHHHHHHHHHHGGHFHHHHBCCFHHHHG:CGBFGFBFGFGGGGBFGGFGEF0
@M03495:530:000000000-LYBTV:1:1109:4686:16630 1:N:0:TGACAGCT+CCTACGGG
GTCAGCATGTGAGCTTTGGTCCAGCCTGAGCCCCTGGTTTATCAACGGCAAAATATAGATCGGAAGAGCACACGTCTGAACTCCAGTCACTGACAGCTATCTCGTATGCCGTCTTCTGCTTGAAAAAAAAAAAAAATAGTAAAAAAACCGCGTTATTGGCAGTTGTAAATAAGATGCTCCCACCGAACGAGAATCGATAGTAGCTAAAAACAACATCGGGTGAGGACACAGCTGAAGTGCAGTCACGCTAC
+
AAAAAFFFFFFFGGGGGGGG11B1F0000B1A000AAFEAGHH2A0/E/A/F0B1DFA22B///B/FHEA00B/BGBFD@1F111BF1B1@B1@1B/BF2FHDGCEBE>>>?EGGHHGHGGHHGHGHCCGGB//--0111<=110--.;--:-;..000/0.90009;;C009000;000.9.;.----9---//--;-9//////:///--;-://--------9------//;;//////9///---:9
@M03495:530:000000000-LYBTV:1:1109:20816:16651 1:N:0:TGACAGCT+CCTACGGG
GTCAGCATGTGAGCTTTGGTTTATCAACGGCAAAATATAGATCGGAAGAGCACACGTCTGAACTCCAGTCACTGACAGCTATCTCGTATGCCGTCTTCTGCTTGAAAAAAAAAAATACAAACAGAGCCAACCTAGGAGATAACACAGGCCCAAGATGAGGCCAGTGCGCAGATCGGAAGAGCAGACGACTGAACTCCAGCCACCTCTGCGCATCTCGTAGGACGAATTCTGCTTGAAAATAAGTAAAGATG
+
AAAAAFBFF@DFBGGF31B1FGGFHHHHEGEEGFFGBG2GBDFFECGGHHHHFFFGGHHGHFGHGHHCFGFGHDF1BGHCFE0DF>>>GEG1//>BFBED1FGF>EG@G/><<//B11111?0@C0@00@FCCCDBF0/?BG1<<G<.>.<...C000</CCH.<<=-;-:C0:G..C.9.///=:---.9;BB009CB/..:99-B//9-;--//--;--/;---;-;////:/-/;///9/;//;//;:
@M03495:530:000000000-LYBTV:1:1109:5962:16660 1:N:0:TGACAGCT+CCTACGGG
GTCAGCATGTGAGCTTTGGAGTGAAATCTCTTGTCTTAAGGAATAAAGGAAAAAGATTCCGTCGGAGGCTCGGTGCTCTACAGGTTCAACCTTTGTACTCTATTATTGCCTCACATTCCATCTCTTGTGAAAATATATTTGATTGGCTTTTCTGCAGGTTGTTTGCCAGGACTTTCCAAGACCTCCACTAGAAAACACAATAAACTTTTTGGAAGCTGGACAACTATCTTCATTTTTCAGAAACAGTGAAC
+
AABBBFFFFFFFGEGGEEGGGGAGFHFHHHFBDBFGDGHF3GEFHHGGDGHFHHGGHHHGHGFCEEGAEGHEE?AE3GFGHHHHHHFHHHHHFFHHHHGHGGEFHHGHHHHHHHHHHF4GGHHHFHHBCGHFHGFGHHHHHGFF30FGHHGHHHFHFGGHHGGHGHHHFHHHHHFHHHHHGHHHHHHHHHHHHHHHHHHEHHHHHFHFHGGGFGHHHHEGHHHHHH<;CGFFGGGFFGGGGEFFGG9CGE0
@M03495:530:000000000-LYBTV:1:1109:28429:16669 1:N:0:TGACAGCT+CCTACGGG
GTCAGCATGTGAGCTTTGGACTCCTGACTGGTTTATCAACGGCAAAATATAGATCGGAAGAGCACACGTCTGAACTCCAGTCACTGACAGCTATCTCGTATGCCGTCTTCTGCTTGAAAAAAAAAAAAACACTTCTCTATCACTATCGGTCTGCTGCATTTATGTGTGTCTAAACTCACTACAAGTCTGTTTTTCTGATCACACTCACTTTATGCTATCTCAGGGGGTGCGTCAGAAGCATATTCGTGCAC
+
BBBBBFFFFFFFAGGGEGGGGGHHHHHHHHHHGHGHDFGHGGGGGGFHHHHHHFHHGDGGHHHHHHHGHHHGHHHHHHHHHH3DGHHHHHHHGGGGHHGGHGHHGGGHGFGHHHGHGHHGFEE<B/<<///0111=1111<1111<1.<C.</0000<=00=<0000..00000/000:00//00;00000;/;/000900;0/////0000000;00/0090/.--9-.-9;..//:////9/:./.../
@M03495:530:000000000-LYBTV:1:1109:24679:16670 1:N:0:TGACAGCT+CCTACGGG
GTCAGCATGTGAGCTTTGGTGGATGTGGAATGTGTGCGATCCATGAGCATCATCCAGACCTGGTTTATCAACGGCAAAATATAGATCGGAAGAGCACACGTCTGAACTCCAGTCACTGACAGCTATCTCGTATGCCGTCTTCTGCTTGAAAAAAAAAAATCAGGAGAAGCCAACACAATGCGTAGCTGTATGGCTAGTCAGCGTTGTTCGCACCACGCTGCACGGTCATGTTCCTCTGCGCCATGCGTGAG
+
BABBBFFFFFFFGGFGGGGGFGHHHHHHHHHHDGHHHGGHGGHHHHHHHHHHHHHHHHGHHHHGHHHHHHHHGGGGGHHHHHFGFHHHGGGDHHGHHHHGHHHGHHHHHHHHHHHHHHGHHHGHHGCHHHFFHHHHGGGFGGHHHFHHHHHGH@FCCC@./<00/..<//./:.....00/...-.000000/;;0.00000:..-;.0.-.:9.;.....//.-;..///9///9/:/--..9//.....
@M03495:530:000000000-LYBTV:1:1109:21934:16671 1:N:0:TGACAGCT+CCTACGGG
GTCAGCATGTGAGCTTTGGAGTGAAATCTCTTGTCTTAAGGAATAAAGGAAAAAGATTCCGTCGGAGGCTCGGTGCTCTACAGGTTCAACCTTTGTACTCTATTATTGCCTCACATTCCATCTCTTGTGAAAATATATTTGATTGGCTTTTCTGCAGGTTGTTTGCCAGGACTTTCCAAGACCTCCACTAGAAAACACAATAAACTTTTTGGAAGCTGGACAACTATCTTCATTTTTCAGAAACAGTGAAC
+
AAABBFFFFDFFGGGGGFFGGGFHHHHHHHHHHFFHHHGGG3CGHHHHHGHHHHGFHHHHHHHGGGGGGHHGGEFGHHHHHH@FGGHHHHHHHHHHHHGGHHHHHHHHHHHHHHHHHGHHFHHHHHHFHFGHHGHHHHHHHHHHHFFFHHHHGHHHHHHHHGHHHHHHHHHHHH1?FHDGGHHHHHHHHHHGHEHHHHHGHHHGDGHHHHGGEGFGHHGHHGHFHHECCGGGGGFGFGGBGFFFGGFFGG9
@M03495:530:000000000-LYBTV:1:1109:9571:16682 1:N:0:TGACAGCT+CCTACGGG
GTCAGCATGTGAGCTTTGGAATTAGTAAATTCGTTGACGACAGAAGGAGCAAGATAACGACCACAGGGAGGGTGGTTTATCAACGGCAAAATATAGATCGGAAGAGCACACGTCTGAACTCAGTCACTGACAGCTATCTCGTATGCCGTCTTCTGCTTGAAAAAAAAAAAAAACCCAAAAAGGGACTCGACATGTGACACACAGACAAATACAGTTATAAATGATTAGATTTGTGAAGTAGACTGACACAA
+
CBCDDFFFFFFFGGGGGGGGGGHHHHHHHHHHGHHHGHGGGGGHHHHHHHHHHHHHHHGGGGGHHHHGGGGGEGGGGHHHHHBFFGGGGHHHHHHHHHHHGGGGHHHHHHHGHHHGHHHHHHHHHHHHHHHHHHHHHHHHHGGHHHHGGGHGHHHHHHHHHHHHGGGGG99:-.:............/..-..0000000/...0.///000:00:00000000000000:000/0000;0000:0;00/.
@M03495:530:000000000-LYBTV:1:1109:23133:16689 1:N:0:TGACAGCT+CCTACGGG
GTCAGCATGTGAGCTTTGGAATTAGTAAATTCGTTGACGACAGAAGGAGCAAGATAACGACCACAGGGAGGGTGGTTTATCAACGGCAAAATATAGATCGGAAGAGCACACGTCTGAACTCCAGTCACTGACAGCTATCTCGTATGCCGTCTTCTGCTTGAAAAAAAAAAAAAAAATGTAAAGCAGTTTAGATCCGACCAGATGAGTATGTGACTATACGAATCTTGTGCGGTTGATAACTGTCACATTGT
+
DDDDDFFFFFFFGGGGGGGGGGHHHHHHHHHHGHGHGHGGGGGHHHHHHHHHHHHHHHGGGGGHHHHGGFGGEGGGGHHHHHFGGGGGGHHHHHHHHHHHGGGGHHHHHHHGHHHGHHHHHHHHHHHHHHHHHHHHHH1GHHGGHHHHGGGHGHHHHHHHHHHHHGGGG?@B<-<<.0000000:/000:00000..-9-.:0000:00000<000<<0.....<00<00<-.--/000000000000<00
@M03495:530:000000000-LYBTV:1:1109:19604:16698 1:N:0:TGACAGCT+CCTACGGG
GTCAGCATGTGAGCTTTGGAGTCAGCACTGGTTTATCAACGGCAAAATATAGATCGGAAGAGCACACGTCTGAACTCCAGTCACTGACAGCTATCTCGTATGCCGTCTTCTGCTTGAAAAAAAAAAAAAAAACTAAAACACCACAGACGCCCTAGGCTGTCAGATGCACATATCTGCTTACAAACAATGAGACGTAACGTAACACACATAAGAATCAAAGTGGTCAACACCTAGTCTAAGGGACACGATCA
+
CCCCCFFFFFFFGGGGGFGGGGHHHHHHHHHHHHHHHGAFEE?FGHGDGGGDGFFHGGGDFCCFAGGEGGGFHHHHHFGHGD3DFGFFEGEGF@BBFGEEFFHGGEFHG4FGBGFGHGHHHGGGCG////--.1110<0..<..<.0.-----;///:.:0000009C00000000000000009..0090;09:..../..:00.:.00000000;00990900000:../00;00000/......-...
@M03495:530:000000000-LYBTV:1:1109:6101:16701 1:N:0:TGACAGCT+CCTACGGG
GTCAGCATGTGAGCTTTGGTCCAGCCTGAGTCCCTGGTTTATCAACGGCAAAATATAGATCGGAAGAGCACACGTCTGAACTCCAGTCACTGACAGCTATCTCGTATGCCGTCTTCTGCTTGAAAAAAAAAAAAAAAAGGATCCAGACAGAGCAAATATAAGCACTAGAGTGTCATCATACTACGAGTCGCTATGTAGGAAGAAAGCCAGTAGGCACAAGACGAAGAGTTACGACCTGCTATGGTATCATG
+
BACCCFFFFFFFGGGGGGGGGGHHHGHHHHHHHHGHHBGHHHHHHHGGGGGHHHHHHHHHHHGEGGHHHGGHHGHHHGHHHHFGHHHHHHHHHHHHHHGFCHHHGGHHHHGEFHGHHHHHHHCFHHHGGG>@A/<>--../0//000</////0/0000;0000:0000000000900000;00..../9:..90900009..//0/.9.009000.:/;//.--...0;:0...;9/:000000090;0;
@M03495:530:000000000-LYBTV:1:1109:10144:16742 1:N:0:TGACAGCT+CCTACGGG
GTCAGCATGTGAGCTTTGGAGAAAACTGATCAATGGGATCCGAGACAAGCTGGTTTATCAACGGCAAAATATAGATCGGAAGAGCACACGTCTGAACTCCAGTCACTGACAGCTATCTCGTATGCCGTCTTCTGCTTGAAAAAAAAAAAAAAAAAAAAAGAAAAGTAGATAAGAGCGTGCATAAAGCACATAGTAACTACGTGCCAACACTGATATGGTAAGTGCACACAGAGAGACTCTAGATGTACAGA
+
CCCCDFFFFFFFGGGGGGGGGGHHHHHHHHHHHHHHHHHGHHGGGGHHHHHHHHHHHHHHHHGGGGGHHHHHHHHHHHGEGGFGHHHHHGHHHGHHHHHHHHHHHHHHHHHHHHHHGHHHGGHHHHGFGHGHHHHHHHFHHHHGGGGD?><<<----<-...///01:1111010/-....11111:0//1011111110../<.:0..<0001111111<<1111<1..:0//../0001:111111111
@M03495:530:000000000-LYBTV:1:1109:23651:16764 1:N:0:TGACAGCT+CCTACCGG
GTCAGCATGTGAGCTTTGGAATTAGCTGGTTTATCAACGGCAAAATATAGATCGGAAGAGCACACGTCTGAACTCCAGTCACTGACAGCTATCTCGTATGCCGTCTTCTGCTTGAAAAAAAAAAAAAACACTGCAGCTCTGTTATACAGCACCTCACCTTAACCACAATGATGACATTCCCCTACTTTAGACCAAATGCTACAGCCGAATCACTGGTGTCTTTGGAAGTATTCTCGTACGTGATAGTCTCC
+
AAA?AFFFFDFF5FGGGFGGGGHGHHHHHGFFCGHHDFGGEEGHHHHHHHGHGHGEFEFHHFFHHGEGFFEGF@GGHHHHHH5DGHHFHBEHG4DGFFHCFGE?EGGHGFFHHHCGHECE//<CCGCG//0111>1F<F<F11>1>1D00/.<C./<<C0=BCGF..::;G000000000://.99C000900;..9;00;BB00;--9..9;;/.9..///9/;/;/9/;9/;B....;B..////9///
@M03495:530:000000000-LYBTV:1:1109:11817:16804 1:N:0:TGACAGCT+CCTACGGG
GTCAGCATGTGAGCTTTGGTCCAGCCTGAGTCCTGGTTTATCAACGGCAAAATATAGATCGGAAGAGCACACGTCTGAACTCCAGTCACTGACAGCTATCTCGTATGCCGTCTTCTGCTTGAAAAAAAAAAAAACCCCCAGCGATATGGCGATCTGCTCAGGCACAACCGTGATACCGTAGAGTCAACTGACACAGCACAGCCTCCTACGCTATGTTGGCGGATAGAGATATTACTAGTGAACCACGACCG
+
BBBBBFFFFFFFGGGGFGFGGGHHHGHHHHHHGHHHFHHHHHHHHGGGGGHHHHHHHHHHHGGGGHHHHHHHGHHHGHHHHHFFGGHHHHHFHHHHHHHHHHHFGHHHHGGGHGHHHHHHHHHHHHGGC/<<///...@-.0--..<00.--:..;000;/;/..//..-.9./;00;....0900000/:/0;:...:9...;.A.//.-.;.////./----.;////;/////////:9/....--;-
@M03495:530:000000000-LYBTV:1:1109:27226:16805 1:N:0:TGACAGCT+CCTACGTG
GTCAGCATGTGAGCTTTGGAGAAAACTGATCAATGGGATCCGAGACAAGCTGGTTTATCAACGGCAAAATATAGATCGGAAGGGCACACGTCTGAACTCCAGTCACTGACAGCTATCTCGTATGCCGTCTTCTGCTTGAAAAAAAAAAAATCGATATTGAGAGGTAACATCTGCACTCACGTCACGACACTCTATTTCTTATTCCCTCTTGTTCTTTGTCAGCACGGCACTCCGCTCTTGTCTGTCGTGCG
+
BABBBFFFFFFB5GGGBFFGGBCHHHHHDFHHBEGHF2GFHHGGGGEHHHHGHGHGHHFFGHGGGGGHHHFHHHHGHHG1FE1BFFGHHGHGHGEFGFHHHHHGHHHHHHHGHHG43FDGFEFHHGGFCFFHHHGFEG02DDGG<C<<--./.<..<0000././0000<00;0:/:///.9;.9.;:--0;000000000000;00//9/////;////;///.-----./....-.//////;/....;
@M03495:530:000000000-LYBTV:1:1109:12590:16815 1:N:0:TGACAGCT+CCTACGGG
GTCAGCATGTGAGCTTTGGTCCAGCCTGAGTCCTGGTTTATCAACGGCAAAATATAGATCGGAAGAGCACACGTCTGAACTCCAGTCACTGACAGCTATCTCGTATGCCGTCTTCTGCTTGAAAAAAAAACAGGAACCGTAAAAAGACCGCGTTGCTGGCGTTTTTCCATAGGCTCCGCCCCCCCGACGAGCATCAATCGACGCCCAAGTCAAGATCGGAACAGCACACGACTGAACTCCAGACACAAACC
+
AAAAAFFFFDDF111B3FCAFCHHHFHH0AAF1BBF1BBFBFDD0AA?EEG0FDFGFDHDFA?FEFGGHHAGE>>BFFDBDB1B1FGFFHFHHHHHEG20FEFF?GCBD@?>GGH2>>1F1011BBE////<0?<FFE/?FCHBH//>0-<@---<00/.A.--C:C000:0:::CEC?C-@A?-9;>@----/;B/9BA9@-;-9;A-///:9FB9--;A--/;-9B-99@B-/9B//9B//--;--9--
@M03495:530:000000000-LYBTV:1:1109:10439:16821 1:N:0:TGACAGCT+CCTACGGG
GTCAGCATGTGAGCTTTGGTCCAGCCTGAGTCCCTGGTTTATCAACGGCAAAATATAGATCGGAAGAGCACACGTCTGAACTCCAGTCACTGACAGCTATCTCGTATGCCGTCTTCTGCTTGAAAAAAAAAAAAAAAAAAAGAAAAATATAATACTCTACGATAGAAAAGACAGGTGACAGTAAAGAGAGCAGCCAACAGCTCTAACGCTCATGTAGACAATTGTGTAACGGTGATATGACATTGTCGTAA
+
DDEDDFFFFFFFGGGGGGGGGGHHHGHHHHHHHHHHHGHHHHHHHHGGGGGHHHHHHHHHHHGGGGHHHHHHHGHHHGHHHHGGHHHHHHHHHHHHHHHHEHGHGGHHHHGGGHGHHHHHHHGHHHHGGGBC@/><-<<-:.CG//<.011111110111.....1:1//./</.:0:0:0011111//..0//../../<0:111:.-..<<11:1111<01011<1<1.-...11:1:1011111..:.
@M03495:530:000000000-LYBTV:1:1109:21141:16833 1:N:0:TGACAGCT+CCTACGGG
GTCAGCATGTGAGCTTTGGAGTGAAATCTCTTGTCTTAAGGAATAAAGGAAAAAGATTCCGTCGGAGGCTCGGTGCTCTACAGGTTCAACCTTTGTACTCTATTATTGCCTCACATTCCATCTCTTGTGAAAATATATTTGATTGGCTTTTCTGCAGGTTGTTTGCCAGGACTTTCCAAGACCTCCACTAGAAAACACAATAAACTTTTTGGAAGCTGGACAACTATCTTCATTTTTCAGAAACAGTGAAC
+
CCBCCFFFFFFFGGGGGGGGGGGHHHHHHHHHGGHHHFFGFGHHHHHHHHHHHHGGHHHHHHHGGGGGGHHGGEEGHHHGHHFGHHHHHHHHHHHHHHHHHHHHHHHHHHHHHHHHHHHFHGHHHHHHGHHHHGHHHHHHHHHHGHHHHHHHHHHHGHHFGGHHHHGHHHHHHHDFHHHFHHHHHHHHHGHFFHHHHFGEGFGGGEDGHHGCHHHFHHHGGHHGHH;<GGFGFFGGGGGGF0;FFFBFFG0
@M03495:530:000000000-LYBTV:1:1109:13449:16858 1:N:0:TGACAGCT+CCTACGGG
GTCAGCATGTGAGCTTTGGTTTATCAACGGCAAAATATAGATCGGAAGAGCACACGTCTGAACTCCAGTCACTGACAGCTATCTCGTATGCCGTCTTCTGCTTGAAAAAAAAAAAAAAAAAACAACAAAGCTGAAGTACAGAACAATACAAATCAAAACGTTAGATAGTGATCAATAGAAGTACAGTGCTATACGAACAGGCTGGTGCACGTTAAACGATTAGAACTATAACACACATACACATGTCATGT
+
CCCDEFFFFFFFGGGGGGGGGGHHHHHHGGGGGHHHHHHHHHHHGGGGHHHHHHHGHHHGHHHHHHHHHHHHHHHHHHHHHH?FGHGGHHHHGGGHGHHGHHHHGHHHHGGFG@>>///>->.>...<.//00000=111110///010000100<00.-.//.111:111111<1111<11111111111111.<.--/.....//<00...:.10...<.0110<<111100...00000000<11111
@M03495:530:000000000-LYBTV:1:1109:10337:16875 1:N:0:TGACAGCT+CCTACGGA
GTCAGCATGTGAGCTTTGGACTCCTGACTGGTTTATCAACGGCAAAATATAGATCGGAAGAGCACACGTCTGAACTCCAGTCACTGACAGCTATCTCGTATGCCGTCTTCTGCTTGAAAAAAAAAAAAAAAACAACTAAATCTTCACAATGACGAGCAAGTAACAAATCGTCAGCAATTAAAATGACTTCATCAACATAACTCACTAGTATTCTGGAATATCGTGGAGATAGGTACCAGATAATAAACAGA
+
CCCCCFFFFFFFGGGGGGGGGGHHHHHHHHHHHHHHHGHHGGGGGHHHHHHHHHHHGGGGHHHHHHHGHHHGGHHHHHHHHHHGHHHHHHHHHHBHHHGGHHHHGGGHGHHGHHHHHHHHHGGGFD<A//--....000000000000000=0..---;/:;C;00.00.9.:.00/0:;00;00;0090000;0/0/000090009000000000000000.:..9.9/00/0000009000000009//
@M03495:530:000000000-LYBTV:1:1109:10471:16877 1:N:0:TGACAGCT+CCTACGGG
GTCAGCATGTGAGCTTTGGAGTGAAATCTCTTGTCTTAAGGAATAAAGGAAAAAGATTCCGTCGGAGGCTCGGTGCTCTACAGGTTCAACCTTTGTACTCTATTATTGCCTCACATTCCATCTCTTGTGAAAATATATTTGATTGGCTTTTCTGCAGGTTGTTTGCCAGGACTTTCCAAGACCTCCACTAGAAAACACAATAAACTTTTTGGAAGCTGGACAACTATCTTCATTTTTCAGAAACAGTGAAC
+
CCCCCFFFFFFFGGGGGGGGGGHHHHHHHHHHHHHHHHHHHHHHHHHHHHHHHHGGHHHHHHHGGGGGGHHGGGGGHHHHHHGHHHHHHHHHHHHHHHHGHHHHHHHHHHHHHHHGHHHHHHHHHHHHHHHGHHHHHHHHHGHHHHGHHHHHHHEHHHHHHGHHHHHHHHHHHHGHHHGHGHHHHHHHHHGHDGHHGHHGHHHGHHHHHHGGHHEHHHHHHHHHHHCCGHGGGGFGGGGGGGGGGGFGEG0
@M03495:530:000000000-LYBTV:1:1109:8724:16877 1:N:0:TGACAGCT+CCTACGGG
GTCAGCATGTGAGCTTTGGTCCAGCCTGAGTCCTGGTTTATCAACGGCAAAATATAGATCGGAAGAGCACACGTCTGAACTCCAGTCACTGACAGCTATCTCGTATGCCGTCTTCTGCTTGAAAAAAAAAAAAAAAAAAAGGACCCAGAGAAAGGACGAGAGTAGATAGACACGACCATGGAAGACAAGAACTACGACTATATCCAGTTCCAAAACACACGAATCACCAATTCATGATAACAATCCAAGAC
+
BBBBBFFFFFFFFGGGFGGGGGHHHGHHHHHHHHGHFFGHFGFHHGGGGGHHHHHHHHHHHGGGGHHHHHHHGHHHGHHHHHFHHHHHHHHHHHHHHHFHHHHGGHHHHGGGHGHHHHHGFHFHHHGGGG<<@D-----;../=;:....////./.---.-/0;0;00000/.----///;/;./9...;9///.99.9//////////////9.9..9--..;//.9.////////9:///9/99//9.
@M03495:530:000000000-LYBTV:1:1109:9353:16882 1:N:0:TGACAGCT+CCTACGGG
GTCAGCATGTGAGCTTTGGTCCAGCCTGAGTCCCTGGTTTATCAACGGCAAAATATAGATCGGAAGAGCACACGTCTGAACTCCAGTCACTGACAGCTATCTCGTATGCCGTCTTCTGCTTGAAAAAAAAAAAAAGAAAAGAACCAAAGAGTAAAAATAACAGGTAAGATAGGAGTGACACTAACAGTAACACCTGAATAGAAACAAAAGTAAGTATCACGATCGCGACACTGAGGAGCACAAGAGACGTG
+
CCCDDFFFFFFFGGGGGGGGGGHHHGHHHHHHHHHHHGHGHHHHHHGGGGGHHHHHHHHHHHGGGGHHHHHHHGHHHGHHHHFGHHHHHHHHHHHHHHHHHHHHGGHHHHGGGHGHHHHHHHHHHHHGGGCD/>/.>000>.00.0..///1111=0.01000.01101111/0//.<1100/00::111110.///011011://.../<111111111..<.-9-----0000.:.<..//./:/:..<
@M03495:530:000000000-LYBTV:1:1109:11605:16899 1:N:0:TGACAGCT+CCTACGGG
GTCAGCATGTGAGCTTTGGAGTGAAATCTCTCGTCTTAAGGAATAAAGGAAAAAGATTCCGTCGGAGGCTCGGTGCTCTACAGGTTCAACCTTTGTACTCTATTATTGCCTCACATTCCATCTCTTGTGAAAATATATTTGATTGGCTTTTCTGCAGGTTGTTTGCCAGGGTGATTGCTGGAGCAGGTATGATATAATTCTAGGATTTGACAGATGAATAATTTACATATATATCTAACTTTGATAGCAGT
+
DCDEEFFFFFFFGGGGGGGGGGHHHHHHHHHBEGGHGHHHHHHHHHHHHHHHHHGGHIHIHHHGGGGGGHHGGGGGHHHHHHHHHHHHHHHHHHHHHHHHHHHHHHHHHHHHHHHHHHHHHHHHHHHHGFGHHGHHHHHHHHHHHHGHHHHHHHHHHHHHHGHHHHHHHHGHGHHHHHHHCHHGHHHHHHHHHHHHHHHHHHHHGGHHHHHHHGHGHCFGHGHHHH<<<GHHHHHHHHGGGHGGGGGGGG<
@M03495:530:000000000-LYBTV:1:1109:27930:16935 1:N:0:TGACAGCT+CCTACGGG
GTCAGCATGTGAGCTTTGGAATTAGTAAATTCGTTGACGACAGAAGGAGCAAGATAACGACCACAGGGAGGGTGGTTTATCAACGGCAAAATATAGATCGGAAGAGCACACGTCTGAACTCCAGTCACTGACAGCTATCTCGTATGCCGTCTTCTGCTTGAAAAAAAAACAAGCGCTCATTACAGATCTTCAGTCTGTCTCAAGCACTATCTACGGCAGCACCTTAGTCCCCGCAACGCATCTCCGTGTCT
+
BBABBFFFFBF55FAG5DGGFFHHHHHHBGHGGHFGGEEFGGGCGHGHGHHHHGGHHHGFGGGHHHGE1?EEFEEEFGHHEH4BEECEEHHHHHHFHFHHFEGGGHHHEFHGGHGGGHFHHFFCDHHHHGGHHHGCFG0GHF?<FGHHGGGGGFHFHHHH0<<0CCC@-..:/..-.9.00000000/909090;00;009;00;9/000;///..---..9./9//////.--------9-://.9..9/
@M03495:530:000000000-LYBTV:1:1109:5864:16948 1:N:0:TGACAGCT+CCTACGGG
GTCAGCATGTGAGCTTTGGAATTAGTAAATTCGTTGACGACAGAAGGAGCAAGATAACGACCACAGGGAGGGTGGTTTATCAACGGCAAAATATAGATCGGAAGAGCACACGTCTGAACTCCAGTCACTGACAGCTATCTCGTATGCCGTCTTCTGCTTGAAAAAAAAAAAAAAAAAACACAAACAACAAACATGTAAAATGTACTAAGACCGGTGGATTAACGATCTGTAGTGCACAATCAGCTCACACA
+
BCCCCFFFFFFFGGGGGGGGGGHHHHHHHHHHGHGHHHGGGGGHHHHHHHHHHHHHHHGGGGGHHHHGGEGGEGGFFHHHHHFGGGGGGHHHHHHHHHHHGGGGHHGHHHHGHHHGHHHHHHHHHHHHHHHHHHHHHHFHHHGGHHHHGGGHGGHHHHHHHHHHHGEGGEG@--;:-:.9..;..:....:9.00000:00000000;::0/-9--.:00:00.....000:0/00:0/00000000000.
@M03495:530:000000000-LYBTV:1:1109:28993:16950 1:N:0:TGACAGCT+CCTACGGG
GTCAGCATGTGAGCTTTGGAATGTTGACGACAGAAGGAGCAAGATAACGACCACAGGGAGGGTGGTTTATCAACGGCAAAATATAGATCGGAAGAGCACACGTCTGAACTCCAGTCACTGACAGCTATCTCGTATGCCGTCTTCTGCTTGAAAAAAAAAAAAAAAAAGACTGAGATCATTGCTATACGCTCCGCACACCGTGGATATCAGTGAAATCTCCCCCTCTGTCTCAACACACGGAAGAGATTGCA
+
BBCCCFFFFFFFGGGGEGGGGGHHHHHHGFGGGFHHEAFGGHGHHHHHGGGGGHHHHGCEFGAFGEEHHHHHHHGGGGGHGH3BGHHFHHGFEGHHHHHHHGGHHGHHHHHHHHHHHHHHHGGHEGHFBFFGFGFHHHG?@GFHHHGFHFAGHFHGE<@:A----:-:./090099000000;0000...;:;.-:-..-9.-.0000000000000:00/9.-./0000;00/0...--:99../00000
@M03495:530:000000000-LYBTV:1:1109:24792:16993 1:N:0:TGACAGCT+CCTACGGG
GTCAGCATGTGAGCTTTGGATGGTTCTGGTTTATCAACGGCAAAATATAGATCGGAAGAGCACACGTCTGAACTCCAGTCACTGACAGCTATCTCGTATGCCGTCTTCTGCTTGAAAAAAAAAAAAAAAACGAAGTAACTAGGATGCAACCTGAATCGTTGATAACACAGCTGAGCTTCGGATGTGAATTATTGACTACGGTTTAGTAGCAGCACAAGCGACGTGTGAAAACTGAAGAAGACATCAGTAGG
+
CBBCDFFFFFFFGGGGGGGGGGGHHHHHHHHHHHHHFHGGGGGHHHHHHHHHHHGGGGHHHHHHHGHHHGHHHHHHHHHHHHFGHHHHHHHHGHHHGGHHHHGGGHGHHHHHHHHHHHGGGGGC</>A--.-.<..000000/0=0/00<././000.../:000000...00090000-..9-0000;000009000/../..00000;00/..//..:.---;/.00009000000//0/900009000
@M03495:530:000000000-LYBTV:1:1109:11127:16995 1:N:0:TGACAGCT+CCTACGGG
GTCAGCATGTGAGCTTTGGAGTGAAATCTCTTGTCTTAAGGAATAAAGGAAAAAGATTCCGTCGGAGGCTCGGTGCTCTACAGGTTCAACCTTTGTACTCTATTATTGCCTCACATTCCATCTCTTGTGAAAATATATTTGATTGGCTTTTCTGCAGGTTGTTTGCCAGGACTTTCCAAGACCTCCACTAGAAAACACAATAAACTTTTTGGAAGCTGGACAACTATCTTCATTTTTCAGAAACAGTGAAC
+
AAABCFFFFFFFGGGGGGGGGGHHHHHHHHHHHHHHHHHHHHHHHHHHHHHHHHGGHHHHHHHGGGGGGHHGGGGGHHHHHHGHHHHHHHHHHHHHHHHHGHHHHHHHHHHHHHHHHHHHHHHHHHHHHHHHHHHHHHHHHHHHHHHHHHHGHHGGGHHHFDHHHHHHHHGHHHGGGGGHGHHHHHHHHHHGHHHHHGHCGHHHHHHHHHGGHFHEHHHFHHHHHGGCHGGGGFFGGGGGGGFGGGFGGG0
@M03495:530:000000000-LYBTV:1:1109:7740:16996 1:N:0:TGACAGCT+CCTACGGG
GTCAGCATGTGAGCTTTGGAGTGAAATCTCTTGTCTTAAGGAATAAAGGAAAAAGATTCCGTCGGAGGCTCGGTGCTCTACAGGTTCAACCTTTGTACTCTATTATTGCCTCACATTCCATCTCTTGTGAAAATATATTTGATTGGCTTTTCTGCAGGTTGTTTGCCAGGAGGTCGTGATTGCTGGAGCAGGTATGATATAATTCTAGGATTTGACAGATGAATAATTTACATATATATCTAACTTTGATA
+
DCDDDFFFFFFFGGGGGGGGGGHHHHHHHHHHHHHHHHHHHHGHHHHHHHHHGHGGHIIHHHHGGGGGGHHGGFGGHHHHHHFGHHHHHHHHHHHHHHHHHHHHHHHHHHHHHHHHHHHHHHHHHHHFGHHHGFGHHHHHHHHHHHHHHHHHHHHHHHHHHGHHHHHHHHFFGGHEAEHHHHHHHHHHGHFHGGFHHHHHHGHHHHFHGGHHHHHHHHGHHH<GGGC<<CGEHHHGGGFGGGGGGGGGFG0
@M03495:530:000000000-LYBTV:1:1109:10760:17006 1:N:0:TGACAGCT+CCTACGGG
GTCAGCATGTGAGCTTTGGAATTAGTAAATTCGTTGACGACAGAAGGAGCAAGATAACGACCACAGGGAGGGTGGTTTATCAACGGCAAAATATAGATCGGAAGAGCACACGTCTGAACTCCAGTCACTGACAGCTATCTCGTATGCCGTCTTCTGCTTGAAAAAAAAAAAAAAGCAACAAAAACACGATAAGATGGAACATCAATAGATTAAGATAGCGAGAGAAACTGAATGATCTGTAGTGAGACTAA
+
CCDCCFFFFFFFGGGGGGGGGGHHHHHHHHHHGHHHFHGGGGGHHHHHHHHHHHHHHHGFGGGHHHHGGFGGEGFGGHHHHH4FFGGGGHHHHHHHHHHHGGGGHHHHHHHGHHHGHHHHHHHHHHHHHHGHHHHHHHHHHHGGHHHHGEGHGHHHHHHHHHHHHGGG@@<--<..0/.:9.<.....-...00000/<0/00000:0000000:00:0----<.00/000000000000<0:/<00<000
@M03495:530:000000000-LYBTV:1:1109:6611:17006 1:N:0:TGACAGCT+CCTACGGG
GTCAGCATGTGAGCTTTGGTCCAGCCTGAGTCCTGGTTTATCAACGGCAAAATATAGATCGGAAGAGCACACGTCTGAACTCCAGTCACTGACAGCTATCTCGTATGCCGTCTTCTGCTTGAAAAAAAAAAAAAAAGAAGTGATAGGCGAAAACAGCCAGCAAGAGGTCACCGAGAGATAAGACATCACATTAACGATAATCATACACGACATGAGCTGAAGAGAACAAGTAATAAATACCGAGATGCAGC
+
BBCCCFFFFFFFFGGGGGGGGGHHHGHHHHFHHHHHGHHHHHHHHGGGGGHHHHHHHHHHHGGGGHHHHHHHGHHHGHHHHHHHHHHHHHHHHHHGHHHFHHHGGHHHHGGGHGHHGHHHGHHHHHGFGG/<</>-..0/=00000/0<----/./..:..:///..9/000.----.0;0000/0000000000;...;::000;90.--9.000000000B./0;///;0000000000..-;.90:00
@M03495:530:000000000-LYBTV:1:1109:27262:17010 1:N:0:TGACAGCT+CCTACGGG
GTCAGCATGTGAGCTTTGGAGTGAAATCTCTTGTCTTAAGGAATAAAGGAAAAAGATTCCGTCGGAGGCTCGGTGCTCTACAGGTTCAACCTTTGTACTCTATTATTGCCTCACATTCCATCTCTTGTGAAAATATATTTGATTGGCTTTTCTGCAGGTTGTTTGCCAGGACTTTCCAAGACCTCCACTAGAAAACACAATAAACTTTTTGGAAGCTGGACAACTATCTTCATTTTTCAGAAACAGTGAAC
+
DDDDDFFFFFFFGGGGGGGGGGHHHHHHHHHHHHHHHFHHHHHHHHHHHHHHHHGGHHHIHIHGGGGGGHHGGGGGHHHHHHHHHHHHHHHHHHHHHHHHHHHHHHHHHHGHHHHHHHHHHHHHHHHHHHHHHHHHHHHHHHHHHGHHHHHGHHGHGHHHHGHHHHHHHHHHHHHHHHHHHHGHHFHHHHHEGHHHHHGGHHHHHHHHHHGGHFEGHHHGHGHHGHC<GHGGGGGGGGGGGGGGGEBFFFC
@M03495:530:000000000-LYBTV:1:1109:2014:17044 1:N:0:TGACAGCT+CCTACGGG
GTCAGCATGTGAGCTTTGGTTTATCAACGGCAAAATATAGATCGGAAGAGCACACGTCTGAACTCCAGTCACTGACAGCTATCTCGTATGCCGTCTTCTGCTTGAAAAAAAAAAAGGCACGCACAAACTCCGTAAGGAGGACCAGCGGCAGCTACAAGAGATGAAAGTGACCGAGAATAAATCCAACGACACCAATACTACGGCAGATGAAGAACATCACAAGCAGGATAAGCACAACAGAGCGATCAAGG
+
>>>AA45DDFFFFGFCBDGGGGHHHHHFGGGG?FGHBFHHHHFGGGBEHEHGHHFEB12FHHHHHHHFFGBGGHFHGHGFHGFHHHFGFFHFEFCFFHGHHHHGF@GHFCGEE////?00//B//0?/11</<0.011...>..0.--<--./00:00/./000000000;0-:--.090000/00/.;?99.;./9//9/..--9A///////.//////9.../..//////...9..///9-.99///
@M03495:530:000000000-LYBTV:1:1109:28220:17053 1:N:0:TGACAGCT+CCTACGGG
GTCAGCATGTGAGCTTTGGAATTAGTAAATTCGTTGACGACAGAAGGAGCAAGATAACGACCACAGGGAGGGTGGTTTATCAACGGCAAAATATAGATCGGAAGAGCACACGTCTGAACTCCAGTCACTGACAGCTATCTCGTATGCCGTCTTCTGCTTGAAAAAAAAAAAAAATCTCTCTTAAAAATTGTTCTACGAATAGATCGTGTAGAAACAACAGACTCGTACCTTCGCTAGATACTCTCATTTGT
+
CCCCCFFFFFFFGGGGFGGGGGHHHHHHHHHHGFGHFHGGGGGHHHHHHHHHHHHHHHGGGGGHHHHGGEGGEFGEGHHHHHHHGGGGGHHHHGHHHGHHGGGGHHGHHHHGGHHGEHHHHHHGHHHHHGFGHHHHFHHHHHGGHHHFGEGHGHHHHHHGHHHHHGAEFG----.0000000090;0.000000;0.....0900./../0000//...//.;0..:..:09...;.00000000000:0:
@M03495:530:000000000-LYBTV:1:1109:7482:17055 1:N:0:TGACAGCT+CCTACGGG
GTCAGCATGTGAGCTTTGGAGCAAGAAACGACCACAGGGAGGGTGGTTTATCAACGGCAAAATATAGATCGGAAGAGCACACGTCTGAACTCCAGTCACTGACAGCTATCTCGTATGCCGTCTTCTGCTTGAAAAAAAAAAAAAAACAAAAAACAGAAGATAATGTTAGACGGATGATATTAGACAGAAATGTTAATGTACTACTCCTATACCAACTAGAGTGCATGTACGTATGTAGGCGACACTCAATC
+
CCCCDFFFFFFFGGGGGGGGGGHHHHHHHGGGGGHHHHGGGGGFGGEGHHHHHHHGGGGGHHHHHHHHHHHGGGGHHHHHHHEGHHGHHHHHHHHHHHHHHHHHHHHHFFGHHGGHHHHGGGHGHHHHHHHHHHHHGGGF-<C@--..<.::B..//000111111<<110....-<<111:1101/<00111111111111:110000111100</<000111111:11.<01/1110<-----0//:11
@M03495:530:000000000-LYBTV:1:1109:27873:17089 1:N:0:TGACAGCT+CCTACGGG
GTCAGCATGTGAGCTTTGGAGTGAAATCTCTTGTCTTAAGGAATAAAGGAAAAAGATTCCGTCGGAGGCTCGGTGCTCTACAGGTTCAACCTTTGTACTCTATTATTGCCTCACATTCCATCTCTTGTGAAAATATATTTGATTGGCTTTTCTGCAGGTTGTTTGCCAGGACTTTCCAAGACCTCCACTAGAAAACACAATAAACTTTTTGGAAGCTGGACAACTATCTTCATTTTTCAGAAACAGTGAAC
+
BABBBFFFF5DFGGGGFGFGGC4GHGGHHHGHFFFGGDFGHGFHGHHGEHHHHHGGGHHHHGHGCECCGEHGGGGEGGHFHH3GGGHHHHHHGEFFFHHHHHHHHHHEHHGHHEHFHFG4BGHHBGFDGGHHEEGHHHHHHFHH3GBBCFHHHHH3CGHHHGHHHFHGFGEHG1G1DF1DAGHHHGHGHCGHGDGHFHHGH0DD0DG0GG-::0C.:CCGFBGHHH0<:CBFFGFFF/90C0CBFG000;0
@M03495:530:000000000-LYBTV:1:1109:15811:17095 1:N:0:TGACAGCT+CCTACCGG
GTCAGCATGTGAGCTTTGGTTTATCAACGGCAAAATATAGATCGGAAGAGCACACGTCTGAACTCCAGTCACTGACAGCTATATCGTATGCCGTCTTCTGCTTGAAAAAAAAAAATACTCCACACGAAAATTTCCTTCCACCCGGATAAGATGCTGAGGAGGGGCCAGACCTAAGAGCAATCAGTGAGGAATCAGAGGTCTGTGGACCCTGTGCAACCAGCCCTGTCCGCCTTTACGACCCAGCTCGTCAA
+
BBBBBFFFFFFFFGFGFFFGGGHHHGHHGFGFEHHHGGGGGGFGGGEEHHHHHHHGHHHGHHHHHHGHGGHHHHHHHHH3B@5BDFHHHHGHGFEHGHHHHHHG?FHHHFG/>BC0B222@F@<?//?<A111<?111?GH0<<-<.<G<G0000<0CEEG.--DCDAAFA00/900//BB;B:;000.090:09C09//0/00.//9A/.////9/...9....///.-..9///..;9-A?.//.;...
@M03495:530:000000000-LYBTV:1:1109:24117:17121 1:N:0:TGACAGCT+CCTACGGG
GTCAGCATGTGAGCTTTGGTTTATCAACGGCAAAATATAGATCGGAAGAGCACACGTCTGAACTCCAGTCACTGACAGCTATCTCGTATGCCGTCTTCTGCTTGAAAAAAAAAAAAATCCTCACAAACATTTTTTCAATTCATATATTTAACATAATTCAACGTGCGTCCCCAGGATGTATTCTTCTTCTATCCTCCTCCTCCTATGCACCTCGTGCCTTAGGGGTACTCACCATCCATATAAGCCTGAAC
+
BBBBBFFFFDFFGGGGGFGGGGHGHHHGGGGEAGHFBGGGFHHHGEGGHGFHHHHGHHHGFHHHHHHHGGHHHHHHHHHGFEGBEFFGHHHHGGGHFGHGFGHG1FG@GCG/<<<//022211/110/01111?-0<111>G<1<11<<000=00<<00=00.<.<-:--../...0//9000000000000;/99/////:C/09000;/:.9;:.;///:/.A..//://.///.;//:://///..:/
@M03495:530:000000000-LYBTV:1:1109:5904:17124 1:N:0:TGACAGCT+CCTACGGG
GTCAGCATGTGAGCTTTGGTTTATCAACGGCAAAATATAGATCGGAAGAGCACACGTCTGAACTCCAGTCACTGACAGCTATCTCGTATGCCGTCTTCTGCTTGAAAAAAAAAAAAAAAAAAAAAGAAAACATGCAGAAAACAAGGAATCAGAAATCCAACAAGACAACATTGATCTCAAGAGTGAACTGTACTCGCACGATCGCAACATACATATGCGCACACATATCTGCTAGACTCGAGTCACGACCC
+
CCCCCFFFFFFFGGGGGGGGGGHHGHHHGGGGGHHHHHHHHHHHGGGGHHHHHHHGHHHGHHHHHHHHHHHHHHHHHHHHHH3DGGFGHHHHGGGHGHHHHHHHHGHHHGGGFB@/////--<-<...///.00:000:0//../;./0090000000000;.9////..:9;000000000.00;009000000.:---;.;-;..-./00009:00:.---..00900000000000...:/0;..---
@M03495:530:000000000-LYBTV:1:1109:26449:17155 1:N:0:TGACAGCT+CCTACGGG
GTCAGCATGTGAGCTTTGGAATTAGTAAATTCGTTGACGACAGAAGGAGCAAGATAACGACCACAGGGAGGGTGGTTTATCAACGGCAAAATATAGATCGGAAGAGCACACGTCTGAACTCCAGTCACTGACAGCTATCTCGTATGCCGTCTTCTGCTTGAAAAAAAAAAAAATAAAAAACTTAAGTAGCACCCGACCAGTGGAAGATTAATCGACATCGCTAGCTCACTGTCCACACACTGCCTTATACG
+
CCCCCFFFFFFFGGGGFFGGGGHHHHHHHHHHGHHHGFGGGGGHHHHHHHHHHHHHHHGGGGGGHHHGGEGGGGGECHHHHH4FFGGGGHHGHHHHHHHHGGGGHHHHHHHGHHHGHHHHHHHHHHHHHHGHHHHHHGFGGHGGHGHHGGGHGHHHHHHGHHHHHGGCGG9-:.00000-.00000000000;.:9-9-.00/00/.000000.;-9.0.9...0;0000:000000.../00/00;000.
@M03495:530:000000000-LYBTV:1:1109:4281:17164 1:N:0:TGACAGCT+CCTACGGG
GTCAGCATGTGAGCTTTGGAGTGAAATCTCTTGTCTTAAGGAATAAAGGAAAAAGATTCCGTCGGAGGCTCGGTGCTCTACAGGTTCAACCTTTGTACTCTATTATTGCCTCACATTCCATCTCTTGTGAAAATATATTTGATTGGCTTTTCTGCAGGTTGTTTGCCAGGACTTTCCAAGACCTCCACTAGAAAACACAATAAACTTTTTGGAAGCTGGACAACTATCTTCATTTTTCAGAAACAGTGAAC
+
AABBBFFFFBFFEGG4AGGGGGHCHHGHGHFFHHHHHHHHHHHGHHGHHHHFHHGGHHHHGGHGGGFFGGFGGFGGHHHHHFFGHHHHHHHHHFHHHHHGHGHHGGHHHHHHHHHHHFHHHHGHGFHHHHHBGHHHHHEHHHHEGFFGHHDGHBFHGHFGHGHHHHHGHHHHHHGGHBFF0FGHHGGHHHGFGEFFCCC.DGDHHHHHHHGGG:GHHHFHF0.CFH0;CGFFGGBFBFFFFFBFFFGFFB;
@M03495:530:000000000-LYBTV:1:1109:28056:17193 1:N:0:TGACAGCT+CCTACGGG
GTCAGCATGTGAGCTTTGGAGCAAGAAACGACCACAGGGAGGGTGGTTTATCAACGGCAAAATATAGATCGGAAGAGCACACGTCTGAACTCCAGTCACTGACAGCTATCTCGTATGCCGTCTTCTGCTTGAAAAAAAAAAAAAAAAAAGCCATCGATAAGTCACTGTGCAATATATCAATGAGTATGCATTTCTACTGAAGTACCCCCGTAATCAAGTGATAGGTTAATACTGAAGGAAGGTCACAGTTA
+
BBBBBFFFFDFFGGGGGBGGGGHHHHHHHGGGGGHHGGGGEFGEFFGGHHHHHHHGGGEGHHHHHGH@5GFG?FGHHHHHHHGHHHGHHGHFHHGHFHHHHHHHHHHHFEGHGFCFHFHFDDGFHFHHHFFFHHHHGGGCA---::---99./9/.;:..0000000000009///////9//////////////99///99;////:9-.-..//;/////9///////////////./..//9/////:
@M03495:530:000000000-LYBTV:1:1109:7100:17202 1:N:0:TGACAGCT+CCTACGGG
GTCAGCATGTGAGCTTTGGAGGGTGGTTTATCAACGGCAAAATATAGATCGGAAGAGCACACGTCTGAACTCCAGTCACTGACAGCTATCTCGTATGCCGTCTTCTGCTTGAAAAAAAAAAAAAAGAAAATTTCAGTACACTCGGATAAGATGCTGAGGAGGAGCCAGAACTAAGAGCAAACAGTGAGTAATCAGAGGCTGGGGGAACCGGGAAGACTAGCACTGTCATCACTGAAGCCCAAGCTGCTCAC
+
BBBBBFFFFFFFGGGGFBBGGGGBFEGGHHHHEHHGGGGFHHHHGHHGHHHGGGGHHHHHHHGHHHGHHHHHHHHHHHHDFG@FGHHHHBGHHFGHGHHGGGHGHHFHFHHCHHHHGC//>B@C-..<>G1<>11>=000<0/.<..<<C0:00:0C..:.;..../;.//;C9/9F//9/9;9;0;00;00;0090....;9---...--9--..//:///99B///////;///99;..;..///;//;
@M03495:530:000000000-LYBTV:1:1109:23178:17216 1:N:0:TGACAGCT+CCTACGGG
GTCAGCATGTGAGCTTTGGAGGGCAAGAAGTGGTTGTGACTGGTTTATCAACGGCAAAATATAGATCGGAAGAGCACACGTCTGAACTCCAGTCACTGACAGCTATCTCGTATGCCGTCTTCTGCTTGAAAAAAAAAAAAACATAAAAGCCAATACATTTGTCATAAGACTGTAACTCTTTCCGTCATAAAACTAACTAGTCGCATACGTTCAGCTCGTCGACGATGACTACCATTCTGTCTCACTCATAC
+
DDEEEFFFFFFFGGGGGGGGGGGGGGGHHHHHHGFGEEHHHHHHHHHHHHHHGGGGGHHHHHHHHHHHGGGGHHHHHHHGHHBFHHHHHHHHGHHHHHHHHHHHHHFHHHGGGHHHGGGHGHHGHHHHHHHHHGGGGCCA-<<011111..//000011111111111101001111<111:1.0...111100100:1011<<-9.0.0//0111:.-.-----<.<011//0111<:1111111:/111
@M03495:530:000000000-LYBTV:1:1109:23137:17225 1:N:0:TGACAGCT+CCTACGGG
GTCAGCATGTGAGCTTTGGTCCAGCCTGAGTCCTGGTTTATCAACGGCAAAATATAGATCGGAAGAGCACACGTCTGAACTCCAGTCACTGACAGCTATCTCGTATGCCGTCTTCTGCTTGAAAAAAAAAAAAAAAAAAAAACTATAATAAAATGATATGTATCTCGTTCAGACAAACAACGCTCGACTGCTATAATCATGAATCTCCTGATCATGATATACTGGACCTTGTTGTGGACACAGACTTAGAG
+
CCEECFFFFFFFGGGGGGGGGGHHHGHHHHHHHHGHFHHHHHHHHGGGGGHHHHHHHHHHHGGGGHHHHHHHGHHHGHHHHHHHHHHHHHHHHHHHHHHHHHHGGHHHHGGGHGHHHHHHCFHHHHGGFG/></---<<---.:11111111<<011111111<11.<..<110/</....--..---../<1111111<111111<010::111<11:111:10<.//0111./..000./:0.011110
@M03495:530:000000000-LYBTV:1:1109:28713:17230 1:N:0:TGACAGCT+CCTACGGG
GTCAGCATGTGAGCTTTGGAGTGAAATCTCTTGTCTTAAGGAATAAAGGAAAAAGATTCCGTCGGAGGCTCGGTGCTCTACAGGTTCAACCTTTGTACTCTATTATTGCCTCACATTCCATCTCTTGTGAAAATATATTTGATTGGCTTTTCTGCAGGTTGTTTGCCAGGAGATTGCTGGAGCAGGTATGATATAATTCTAGGATTTGACAGATGAATAATTTACATATATATCTAACTTTGATAGCAGTC
+
CBCCCFFFFFFFGGGGGGGGGGHHHHHHHHHHHHGHHHHHHHHHHHHHHHHHHHGGHIIHHIHGGGGGGHHGGGGGHHHHHHHHHHHHHHHHHHHHHHHHHHHHHHHHHHHHHHHHHHHHHHHHHHHHHHHHHHHHHHHHHHHHHHHHHHHHHHGHHHHHHGHHHHFHGHEGHHGHFGHGHGHHHHHHHHHHGHHFHHHHHFHGGHHHFGHHHHHDDGGCFFHGHHCGHHHHHHGHHHGFGHHHGGEBFG:
@M03495:530:000000000-LYBTV:1:1109:11106:17240 1:N:0:TGACAGCT+CCTACGGG
GTCAGCATGTGAGCTTTGGAGACTGGTTTATCAACGGCAAAATATAGATCGGAAGAGCACACGTCTGAACTCCAGTCACTGACAGCTATCTCGTATGCCGTCTTCTGCTTGAAAAAAAAAAAAAAACAAATAAAAAACGAGTTGGAAAAGATGTGGAGGAGAGACCAGAACTAAGAATAATGAGCGAGGGCCACTGGGCTTGGGTAAGCTAGTGAGCCAGCCCGGTCGTATCGGACTCAACACCTGCCCAA
+
CCCCCFFFFFFFGGGGGGGGGGGHHGHHHHHHHHHGGGGGHHHHGHHHGHHGGGGHHHHHHHGHHHGHHHHGHHHFGHHHHHFGHHHHG3GHHFFHHHHGGGHGHHHHHHGGHHHHGGE@@<////<><F111111-.-<...00000//:0000:0..:C..././..//000000000;09009-;--....0;/../.-:..:/0000000000//;;..---:--;/..-.--/0;90..//...0.
@M03495:530:000000000-LYBTV:1:1109:24022:17267 1:N:0:TGACAGCT+CCTACGGG
GTCAGCATGTGAGCTTTGGTCCAGCCTGAGTCCCTGGTTTATCAACGGCAAAATATAGATCGGAAGAGACACGTCTGAACTCCAGTCACTGACAGCTATCTCGTATGCCGTCTTCTGCTTGAAAAAAAAAAATAAGGATAGAGTGTCGGCGAGGGAAGTGGTATTCATAGTGTAGCGGTGAAATGCATAGATATATGGAGGGAAACAGGAGGCGCTAGAGGCTCTGTGGCACTTGACTGACACAGCGGGTG
+
BBBBBFFFFFFFGGGGGGFGGGHHHGHH4GFGFGGHHHHH3FGHHHGFEGGHHHHHBGHHHHGEFGHHHHGFGFHHGBDGHH3GHGGGHHHHFHHHHHGGHHHGGHHHFEGGHFHFHHHHHHFBFEEFGG//01?<1<111?F1?<F.@--<---:..0;;0:00;0;;H00<000:-;?.0;9000000;00;09;0;9.-..://......;---.//..;./9//..././/;///////.9.-----
@M03495:530:000000000-LYBTV:1:1109:9293:17273 1:N:0:TGACAGCT+CCTACGGG
GTCAGCATGTGAGCTTTGGAGTGAAATCTCTTGTCTTAAGGAATAAAGGAAAAAGATTCCGTCGGAGGCTCGGTGCTCTACAGGTTCAACCTTTGTACTCTATTATTGCCTCACATTCCATCTCTTGTGAAAATATATTTGATTGGCTTTTCTGCAGGTTGTTTGCCAGGACTTTCCAAGACCTCCACTAGAAAACACAATAAACTTTTTGGAAGCTGGACAACTATCTTCATTTTTCAGAAACAGTGAAC
+
AAAAAFFFFDFD1F1GFEGFGGHGHHHFHBHHFHHHHHHGEBFFHGHGHHHHHHGEHHEHHHHGGGEG?GFAEEGGHHHHHFCGGGHHGHHHGFHFGFGHGHHHFHHGBDGHHHFHHHHHHHHHHHFFHHFGGHGHHFHHHEGHFHFHFFHFHFHBFHHHFGHHHHGHHEACGH1FGG1GHHFFFFHBGHHFGFH0FHECDGHDGHFHHHGGFHECHGGFHHFHHHC;GHGFGGGGGGFFGBFFFB0CFF0
@M03495:530:000000000-LYBTV:1:1109:4493:17280 1:N:0:TGACAGCT+CCTACGGG
GTCAGCATGTGAGCTTTGGAATTAGTAAATTCGTTGACGACAGAAGGAGCAAGATAACGACCACAGGGAGGGTGGTTTATCAACGGCAAAATATAGATCGGAAGAGCACACGTCTGAACTCCAGTCACTGACAGCTATCTCGTATGCCGTCTTCTGCTTGAAAAAAAAAAAAATAATACAAACATATTATCTTATAATATAGAATGCAATATGGTTACGTCAGATGTATAGGAACATGTTTTGAAGATAAA
+
BBBBBFFFFFFFGGGGG4CGGFHHHHHHHHHHGHGHHHGGFGGHHHHHHHHHHHHHHHGGGGGHHHHGGGGGEFGECHHHHHBBEGGGGHHHHHHHHHHHGGGGHHHHHHHGHGHGHHHHFHHHHHHHHHHHHHHGFG0GGHGGHHHHGDGHGHHHGGHHHHHGHGCCG@@-9.00;;0C9BC.;00000000009/////:////9//;////;/9/9..;9/:;//////9/;./;F//...///////
@M03495:530:000000000-LYBTV:1:1109:28011:17296 1:N:0:TGACAGCT+CCTACGGG
GTCAGCATGTGAGCTTTGGAATTAGTAAATTCGTTGACGACAGAAGGAGCAAGATAACGACCACAGGGAGGCTGGTTTATCAACGGCAAAATATAGATCGGAAGAGCACACGTCTGAACTCCAGTCACTGACAGCTATCTCGTATGCCGTCTTCTGCTTGAAAAAAAAAAAAAAGCGCGAGCACACTTCTGCATCTCACTTCTCGGCTTCGCCTCTATATACCTGCCGCAACTGCGCAGCGATCCCGTGAT
+
CCCCCFFFFFFFGGGG5GGGGGHHHHHHGHHHGFGHGHGGEFGHHHHHHHHHHHHHHHGGGGGHHHHGGGGGHHGFGHHHHHHHGGGGGHHHHHHHHHHHGGGGHHHHHHHGHGHGHGHHHHGHHHHHHGFGHHHHHFFHHHGGHHHFDEGHGHHHHHHGFHHHHECEE-----...;-:9-;9/./000000000:00000:0....-/-.:..0;0;000000..-----//0.-----;.../..../
@M03495:530:000000000-LYBTV:1:1109:5660:17296 1:N:0:TGACAGCT+CCTACGGG
GTCAGCATGTGAGCTTTGGACTCCTGACTGGTTTATCAACGGCAAAATATAGATCGGAAGAGCACACGTCTGAACTCCAGTCACTGACAGCTATCTCGTATGCCGTCTTCTGCTTGAAAAAAAAAAAAAAACGCTAATATAATTTGATTATGTAAAAGCAATGATTACTTACTATAACATTAAAAATTAACATAAAAGTGTAATAAGGATGGAAATATAAAAACCAAATATAGTGGAATGATCAGATTTAG
+
BBBBBFFFFFFFCGGGGGGGGGHHHHHHHHHHHHHHGHGHGGGGGHHHHHHHHHHHGGGGHHHHHHHGHHHGHHHHHHHHHHGGGHHHHHHHHG3GHFFGHHHHG?EHGHHHHHHHHHGHHGGGDB/>/<>.--..<=0=0000000000<=00<<=B.:/::G00;000000<0;<00:;;;009./0009000;090000;0000000/9/9=00000/9;.:A../9///9/./////////99////
@M03495:530:000000000-LYBTV:1:1109:13381:17303 1:N:0:TGACAGCT+CCTACGGG
GTCAGCATGTGAGCTTTGGTCCAGCCTGAGTCCTGGTTTATCAACGGCAAAATATAGATCGGAAGAGCACACGTCTGAACTCCAGTCACTGACAGCTATCTCGTATGCCGTCTTCTGCTTGAAAAAAAAAAAATACAATACAGGAATAAAACTAGAAAAAGGGGGTAGACGTGTGCATTTCATGAATCAGCTGATGTAGGTACAGATATGAGGATATGTGATATGAGTATGAAGTACTAGTTGTCTCAGAT
+
CCCDEFFFFFFFGGGGGGGGGGHHHGHHHHHHHHHHGHHHHHHHHGGGGGHHHHHHHHHHHGGGGHHHHHHHGHHHGHHHHHHHHHHHHHHHHHHHHHHEHHHGGHHHHGGGHGHHHHHHHGHHHHGGGGB@<0111111111000111<11111111/....<--..11...<.11111111<11111001000:111011111111111:/0/011111111111<11111:111<<111111111101
@M03495:530:000000000-LYBTV:1:1109:5340:17314 1:N:0:TGACAGCT+CCTACGGG
GTCAGCATGTGAGCTTTGGAGACTGGTTTATCAACGGCAAAATATAGATCGGAAGAGCACACGTCTGAACTCCAGTCACTGACAGCTATCTCGTATGCCGTCTTCTGCTTGAAAAAAAAAAAAACAATAATATGAAGTTGGGATGGATGAAGAATACTAGCAAGAGATCACCGAGAGGGTCGGCGTCGATGGGTAGGACCGTACAAACCTAACATCCGAACAGCACACACCTAGAGTGCACACATAACGGA
+
CCCCCFFFFFFFFGGGGGGGGGGHHHHHHHHHHHGGFFGGFHHHHHHHHHGGGGGHHHHHHHGHHHGHHHHHHHHHHHHHFHFFGHHHGFGHHGGHHHHGGGHGHHHHGHHHHHHHFGE@<<BC///1?1?1111=11<11-.><<01>00<0<0000<0/<0/<<;0:0/:.----.../9---9;-:;0../0..0;.-...:09.A/09/090/.9.--/9/9/..../0000900;00..00:0.-.
@M03495:530:000000000-LYBTV:1:1109:14485:17323 1:N:0:TGACAGCT+CCTACGGG
GTCAGCATGTGAGCTTTGATTTTTTTTTCAGGATTAGCTGGTTTATCAACGGCAAAATATAGATCGGAAGAGCACACGTCTGAACTCCAGTCACTGACAGCTATCTCGTATGCCGTCTTCTGCTTGAAAAAAAAAAAAAAACAAAACATTATGGTCAACTATTGTATTTAAATAAACATATTCATAAAAACATAGAATCAAGACTAATAATAGCATATAATTAATTAATATGTGTGCACAATCATATGTCT
+
CCCDDFFFFFFFGGGGGGGGGGHHGGGGHHHHHHGHHHHHHHHHHHHHHHGGGGGHHHHHHHHHHHGGGGHHHHHHHGHHHGBFHHHHHHHHHHHHHHHHHHHHHHHHGGHHHHGGGHGHHHHHHHHHHHHGGFGC->-<-:.<....011110:11<0<0111111111<1:<11010111111111:0.<C1111<11000/1001111111111<111:11<1111:11111:1101/0:0111:111
@M03495:530:000000000-LYBTV:1:1109:13634:17325 1:N:0:TGACAGCT+CCTACGGG
GTCAGCATGTGAGCTTTGGAGTGAAATCTCTTGTCTTAAGGAATAAAGGAAAAAGATTCCGTCGGAGGCTCGGTGCTCTACAGGTTCAACCTTTGTACTCTATTATTGCCTCACATTCCATCTCTTGTGAAAATATATTTGATTGGCTTTTCTGCAGGTTGTTTGCCAGGACTTTCCAAGACCTCCACTAGAAAACACAATAAACTTTTTGGAAGCTGGACAACTATCTTCATTTTTCAGAAACAGTGAAA
+
CCCCCFFFFFFFGGGGFGGGGGHHFHHHHHHHHHHHGGGGFHHHHHHHHHHHHHGGHHHIHHHGGGGGGHHGGEFGHHHHHH3FGHHHHHHHHHHHHHHHHHHHHHHHHHHHHHHHHHHHHGHHHHHHHHHHHHHHHHHHHHHHHFHHHHHHHHHHHGGHHGHHHGHHHGHHHHGHHHHHHHHHHHGHHGGBGFHHHGHEHFGHHHFHHHGGFHEEHHHGHFFHHHGCGHFGGGGGGGGGGGGGGFFGGG0
@M03495:530:000000000-LYBTV:1:1109:15066:17333 1:N:0:TGACAGCT+CCTACGGG
GTCAGCATGTGAGCTTTGGAGTGAAATCTCTTGTCTTAAGGAATAAAGGAAAAAGATTCCGTCGGAGGCTCGGTGCTCTACAGGTTCAACCTTTGTACTCTATTATTGCCTCACATTCCATCTCTTGTGAAAATATATTTGATTGGCTTTTCTGCAGGTTGTTTGCCAGGACTTTCCAAGACCTCCACTAGAAAACACAATAAACTTTTTGGAAGCTGGACAACTATCTTCATTTTTCAGAAACAGTGAAC
+
BBBBBFFFFFFBGGGGFGGGGGHHHHHHHHHHHHHHHHHHGHHGGHGFHHHHHHGGHHHHHHHGGGGGGHHGGEEGHHHHHHGHHHHGHHHHHHHHHHHHHHHHGHHHHHHHHHHHHHHHHHHHHHHHHHGHHHHHHHHHHHHHHFFHGHHHHHHGHHHHHAGHHHHHHHHHHHDGGFGHGHFHHHGHHHHEHHHHGGHEGFHHHHHHHHGGGFHHHHGGFHFEFCCCFHGGGGGFGGGGGGGFFGGGFFB
@M03495:530:000000000-LYBTV:1:1109:14382:17357 1:N:0:TGACAGCT+CCTACGGG
GTCAGCATGTGAGCTTTGGAGTGAAATCTCTTGTCTTAAGGAATAAAGGAAAAAGATTCCGTCGGAGGCTCGGTGCTCTACAGGTTCAACCTTTGTACTCTATTATTGCCTCACATTCCATCTCTTGTGAAAATATATTTGATTGGCTTTTCTGCAGGTTGTTTGCCAGGACTTTCCAAGACCTCCACTAGAAAACACAATAAACTTTTTGGAAGCTGGACAACTATCTTCATTTTTCAGAAACAGTGAAC
+
BABBCFFFFFFFGGGGGGGGGGHHHHHHHHHHHHHHHHHHHHHHHHHHHHGHHGGGHHHHHHHGGGGGGHHGGGGGFHHHHHHHHHHHHGFHHHHHHHGHHHHHHHHHHHHHHHHHHHHHHHHHHHHHHHHHHHHHHHHHHGHHHFGHHHHHGHHHHHHHFEHHHHHHHGGHHHHHHFGHFGHHHFHHHHHGH1FGHHHGHHHDGHHHHHGCFG/GFGFGGFHHHHCCCG0BFGFGGGFGGF/FGGBFBG0
@M03495:530:000000000-LYBTV:1:1109:7129:17360 1:N:0:TGACAGCT+CCTACGGG
GTCAGCATGTGAGCTTTGGAATTAGTAAATTCGTTGACGACAGAAGGAGCAAGATAACGACCACAGGGAGGGTGGTTTATCAACGGCAAAATATAGATCGGAAGAGCACACGTCTGAACTCCAGTCACTGACAGCTATCTCGTATGCCGTCTTCTGCTTGAAAAAAAAAAAAAAGAGCACAAAAGCGAAGCGACTGGCAAAAGAAGAGGCAAAGACAACGACATATGTAGCAGGGATCGAAACGCAAGGGG
+
BBBBBFFFFFFFGGGG5AFGGGHHHHGHHHHHGAGHGFGGFGGFHHGHHHHHHHHHHHGGGGGHHHEGEEGGEGGFGHHHFHHHGG?EGHHHHHHHHHHHGGGGHHHHHHHGGHHGHHFHHHHHFHGHHHHHHGGHGH0FGGFGHHHB@CC0FBHHHHHHHHHFFCDCC-----..///.//..9..:----.--..../../../:...99./;9/.9-.9-.///;/////;9...../.-.----..9
@M03495:530:000000000-LYBTV:1:1109:10330:17367 1:N:0:TGACAGCT+CCTACGGG
GTCAGCATGTGAGCTTTGGTCCAGCCTGAGTCCTCTGGTTTATCAACGGCAAAATATAGATCGGAAGAGCACACGTCTGAACTCCAGTCACTGACAGCTATCTCGTATGCCGTCTTCTGCTTGAAAAAAAAAAAAACAGACTGATGGAGTTAAATAAATCGAGAAAAAGTGGTAGTTCACACAAAGACGACTGAATGGATAATGAGTGTGTAAGGTAACCATGTACGGTGTCAGACTACACAGATTAGCAG
+
CBBCCFFFFFFFGGGGGGGGGGHHHGHHHHHHHHHHHHGGHHFHHHHGGGGGHHHHHHHHHHHGGGGHHHHHHHGHHHGHHHFGHHHHHHHHHHHHHHHHHEHHHGGHHHHGGGHGHHHHHHHHHHHHGGGGD/>/..000111111000/0=0000000.....0/..0000000000000;..///.--..000:000000:000000:00000;0:0000000;.:.;000;0:0/0/0.00000/0;
@M03495:530:000000000-LYBTV:1:1109:26722:17368 1:N:0:TGACAGCT+CCTACGGG
GTCAGCATGTGAGCTTAGGACCAGCCTGAGTCCCTGGTTTATCAACGGCAAAATATAGATCGGAAGAGCACACGTCTGAACTCCAGTCACTGACAGCTATCTCGTATGCCGTCTTCTGCTTGAAAAAAAAAATTATCATTTTATTTATTTAGTTACATTTAATATTCCTTCCCAGTCCATTATATATTGTCCTCACATCTATCTCAGTATTTAATAATTTGACCCATTCATAACAGCATTAACTTACTGTG
+
AAAAAFFFFFF31FGG1AAAEGHFFGHHFHFGFHGHAHGGGHGHHGGCEGAHHGHHHHHBHHGGE?FCGGHHHEBFGFHGHFDFHFGFGGGF1GHGHHHH0GGH/EG0F1E?EHGHGF1>FHFHFFH//>//011@?11<111?1?D1@?11?111111<>111=111>=10000/0<0=000<0000<000000C0000000;000000000;0000000009C./00;000/009;90;00090C00;;
@M03495:530:000000000-LYBTV:1:1109:21815:17396 1:N:0:TGACAGCT+CCTACGGG
GTCAGCATGTGAGCTTTGGAGTGAAATCTCTTGTCTTAAGGAATAAAGGAAAAAGATTCCGTCGGAGGCTCGGTGCTCTACAGGTTCAACCTTTGTACTCTATTATTGCCTCACATTCCATCTCTTGTGAAAATATATTTGATTGGCTTTTCTGCAGGTTGTTTGCCAGGACTTTCCAAGACCTCCACTAGAAAACACAATAAACTTTTTGGAAGCTGGACAACTATCTTCATTTTTCAGAAACAGTGAAC
+
CBCDDFFFFFFFGGGGGGGGGGHHHHHHHHHHHGGHHHHHHHHHHHHHHHHHHHGGHIIIHHHGGGGGGHHGGGGGHHHHHHHHHHHHHHHHHHHHHHHHHHHHGHHHHHHHHHHHHHHHHHHHHHHHHHHHHHHHHHHHHHHHHGHHHHHHHHHHHHHHHGHHHHHHHGHHHHHHGHHHGHHHHHHHHHHGGHHHHHHGHHHHHHGHHHGGFHEHHHGHHGHHHHGGHHGGGHGHGGGGGGGGGGFGGG0
@M03495:530:000000000-LYBTV:1:1109:18837:17429 1:N:0:TGACAGCT+CCTACGGG
GTCAGCATGTGAGCTTTGGAGGGTGGTTTATCAACGGCAAAATATAGATCGGAAGAGCACACGTCTGAACTCCAGTCACTGACAGCTATCTCGTATGCCGTCTTCTGCTTGAAAAAAAAAAAAAAAAAAATAAAAAACAAGTTTATAAAGAAGAGACATCTAATCACAACAGAGATAGTGAGAGTCGAGGTGATAAAGAGATATGAATTAGAAATAGTGATAATTCACTGTCACTGAAGGCAGATAATATA
+
CCDDDFFFFFFFGGGGGGGGGGGEFGGGHHHHHHHGGGGGGHHHHHHHHHHGGGGHHHHHHHGHHHGHHHHHHHHHHHHHHHHHHHHHHHHHHGGHHHHGGGHGHHHHHHHHHHHHGGGFC>//>-----.01110:..:/11111111:1./0./::10111101000..////111:1101000<.--<911:1111//1<<11:B110<1111011111<:1<11111<11110000....0111::1
@M03495:530:000000000-LYBTV:1:1109:22858:17436 1:N:0:TGACAGCT+CCTACGGG
GTCAGCATGTGAGCTTTGGAGTGAAATCTCTTGTCTTAAGGAATAAAGGAAAAAGATTCCGTCGGAGGCTCGGTGCTCTACAGGTTCAACCTTTGTACTCTATTATTGCCTCACATTCCATCTCTTGTGAAAATATATTTGATTGGCTTTTCTGCAGGTTGTTTGCCAGGACTTTCCAAGACCTCCACTAGAAAACACAATAAACTTTTTGGAAGCTGGACAACTATCTTCATTTTTCAGAAACAGTGAAC
+
ABABAFFFFBDFGGGGGDCGGGFHHHHHHHHHDFGHGFFGFGBFGHFHHHHHHGGFGHHHHHGGGGGEEHHGGEGEGFFGHHBFFGHHHHHHHHHGHHHHHHHHHGHHHHGHHHHHHHHGHHHHHHHHHHGFHGHHHHHHHHHH3GHHHHGHHHHGHHHHFGHHHHHHHHHHHFFHFHHHAFHHHHHHHHFBGH<GHHHGGGGGDGHHHFDCC0;CHHH.CHHHHHHGHHGGGGFGFBBFFGGFFGGGFGB
@M03495:530:000000000-LYBTV:1:1109:6462:17437 1:N:0:TGACAGCT+CCTACGGG
GTCAGCATGTGAGCTTTGGAGTGAAATCTCTTGTCTTAAGGAATAAAGGAAAAAGATTCCGTCGGAGGCTCGGTGCTCTACAGGTTCAACCTTTGTACTCTATTATTGCCTCACATTCCATCTCTTGTGAAAATATATTTGATTGGCTTTTCTGCAGGTTGTTTGCCAGGACTTTCCAAGACCTCCACTAGAAAACACAATAAACTTTTTGGAAGCTGGACAACTATCTTCATTTTTCAGAAACAGTGAAC
+
BABCCFFFFFFFGGGGGGGGGGHHHGHHHHHHHHHHHHHHHGHHHHGHHHHHHHGGHHHIHHHGGGGGGHHGGGGGHHHHGHGHHHHHHHHHHHHGHHHGHHHHHHHHHHHHHHHHHHHHHHGHHHHHHHHHHHHHHHHHHGHHHHHHHHHHHHHHHHHHHGHHHHHHHHHHHHHHHHHHHHHGHHHHHGHFHGHHFFHEHHHHHHHHHHGGHHHHHHHHHHHHHHCCGHFGGGGGGGGGGGFGGGFFGG0
@M03495:530:000000000-LYBTV:1:1109:19247:17450 1:N:0:TGACAGCT+CCTACGGG
GTCAGCATGTGAGCTTTGGTCCAGCCTGAGTCCTGGTTTATCAACGGCAAAATATAGATCGGAAGAGCACACGTCTGAACTCCAGTCACTGACAGCTATCTCGTATGCCGTCTTCTGCTTGAAAAAAAAAAAAAAAGTCAATCTATGTAAGACTCTACCACACATACTAATAGTACATCTAAGCTAAGTAAATCTAGTCGTATTCTTACTGCTCATATATCGGTATCATTCAGGATTTATAACGGACACAA
+
BBBBBFFFFFFF5FGGFGGGGGHHHGHHHFHHHHHHGHHHHHGHHGGGGGHHHHHHHHHGHGGGGHHHHHHHGHHHGHHHHHBGHHHHHHHHHHHHGHHGHHHGGGHGHFFGHGHHHHHHGHHHGH/C@D///><-.11>000000==0000000000000.::0:0000000;00;000;00/00000;00;0;CB00...;/0000900000;009;;0.-..:///////:9//////;/.-.--;..
@M03495:530:000000000-LYBTV:1:1109:14361:17454 1:N:0:TGACAGCT+CCTACGGG
GTCAGCATGTGAGCTTTGGAGTGAAATCTCTTGTCTTAAGGAATAAAGGAAAAAGATTCCGTCGGAGGCTCGGTGCTCTACAGGTTCAACCTTTGTACTCTATTATTGCCTCACATTCCATCTCTTGTGAAAATATATTTGATTGGCTTTTCTGCAGGTTGTTTGCCAGGACTTTCCAAGACCTCCACTAGAAAACACAATAAACTTTTTGGAAGCTGGACAACTATCTTCATTTTTCAGACACAGTGAAC
+
BABBBFFFFFFFGGGGGGGGGGHHHHHHHGHHHHHHHHHGFHHHHHHHHGHHHHGGGHHHHHHGECEEECH?@EAEHHFHHHB3@BGFFHHHBFFB@GGHF4E@F@E4GHGHHHHFDHHDFH3GFFDF344B3?B??F4B44?DDBF2?FFGH3FD2C<2<</@2FGDC//?FF1FGF1<0FG<GGFHH0C111<>FGC.<00<<<<=00<:/0/;:0/.;CGGG/0<;0;B00990;;00/9=9.9000;
@M03495:530:000000000-LYBTV:1:1109:18130:17462 1:N:0:TGACAGCT+CCTACGGG
GTCAGCATGTGAGCTTTGGAATTAGTAAATTCGTTGACGACAGAAGGAGCAAGATAACGACCACAGGGAGGGTGGTTTATCAACGGCAAAATATAGATCGGAAGAGCACACGTCTGAACTCCAGTCACTGACAGCTATCTCGTATGCCGTCTTCTGCTTGAAAAAAAAAAAAATAAAGTGAGCAATAGAACAAAGTGCCGAAGATCGATAGATTATTCAGCAGACGTATATAAGATTGAAACGGCTGTGTG
+
CDDDDFFFFFFFGGGGGGGGGGHHHHHHHHHHGHHHHHGGGGGHHHHHHHHHHHHHHHGGGGGHHHHGGGGGEFGGGHHHHHGHGGGGGHHHHHHHHHHHGGGGHHHHHHHGHHHGHHHHHHHHHHHHHHHHHHHHHHFHHHGGHHHHGEGHGHHHHHHHHHHHHGGGGA?<-.:111111000/0:111</<./111<----.<1..9..<11111111:1./.-.91011111<100110..-<-:/<.
@M03495:530:000000000-LYBTV:1:1109:24158:17467 1:N:0:TGACAGCT+CCTACGGG
GTCAGCATGTGAGCTTTGGAGTGAAATCTCTTGTCTTAAGGAATAAAGGAAAAAGATTCCGTCGGAGGCTCGGTGCTCTACAGGTTCAACCTTTGTACTCTATTATTGCCTCACATTCCATCTCTTGTGAAAATATATTTGATTGGCTTTTCTGCAGGTTGTTTGCCAGGACTTTCCAAGACCTCCACTAGAAAACACAATAAACTTTTTGGAAGCTGGACAACTATCTTCATTTTTCAGAAACAGTGAAC
+
CBCCCFFFFFFFGGGGGGGGGGHHHHHHHHHHHHHHHHHHHHHHHHHHHHHHHHGGHIHHHIHGGGGFGHHGGEGGHHHHHHFHHHHHHHHHHHHHHHHHHHHHHHHHHHHHHHHHHHHHHHHHHHHHHGGBHGHHHHHHHHHHHFHGHHHHHHHHHHHHHCHHHHHHHHHHHHHHGHHHHHHHHHHHHHHHFGHHHHHGHGHHHHHHHHGFGGGHHHHHFGFHHE;<CHGGGGGGGGGGGFGGFGGGEB:
@M03495:530:000000000-LYBTV:1:1109:15596:17472 1:N:0:TGACAGCT+CCTACGGG
GTCAGCATGTGAGCTTTGGAATTAGTAAATTCGTTGACGACAGAAGGAGCAAGATAACGACCACAGGGAGGGTGGTTTATCAACGGCAAAATATAGATCGGAAGAGCACACGTCTGAACTCCAGTCACTGACAGCTATCTCGTATGCCGTCTTCTGCTTGAAAAAAAAAAAAAAATCAGATACAATAAGAAAGATGTTGAATATAGATTCACGCATATCAAAAAATCAAAACAGTATGTCGCTGTAAAGTA
+
CCCCCFFFFFFFGGGGGGGGGGHHHHHHGHHHGHGHHHGGGGGHHHHHHHHHHHHHHHGGGGGHHHHGFEGG?FEEFHHHHHGGGGGGGHGHHHHHHHHHGGGGHHFHHHHGHHHGHHHHHHGHHHHHHHHHHHHHHFHHHHGGHHHHGGGHGHHHHHHFGHHHHGGGGGC-:--.000:00;00009000/0/900099000000090;;0..-.9090000.-.00000../000000..:..000000
@M03495:530:000000000-LYBTV:1:1109:26832:17483 1:N:0:TGACAGCT+CCTACGGG
GTCAGCATGTGAGCTTTGGACTCCTGACTGGTTTATCAACGGCAAAATATAGATCGGAAGAGCACACGTCTGAACTCCAGTCACTGACAGCTATCTCGTATGCCGTCTTCTGCTTGAAAAAAAAAAAAAACAAAGACTTAACACATTACTCTTTCACACACATTATATAGCGTATTACTTGAGACAGAATATTCACTACAATTGACTTTGTCACTCTTACCTTGAAGTCCTCTATTCACACACTGCGCGTT
+
CCDDDFFFFFFFGGGGGGGGGGHHHHHHHHHHHHGHHHHHGGGGGHHHHHHHHHHHGGGGHHHHHHHGHHHGGHHHHHHHHHBFHHHHHHHHHHFHHHGGHHHHGEFHGHHGHHHHHHHHHGGGFC/C<//.>0<00>111111<00000000000<00.<<<0<00:0<<-...0<000000.0///0000000:00/0<<0:00000<<000000000/00000<:00000:<<0000099/0<.<---
@M03495:530:000000000-LYBTV:1:1109:16472:17489 1:N:0:TGACAGCT+CCTACGGG
GTCAGCATGTGAGCTTTGGTCCAGCCTGAGTCCTGGTTTATCAACGGCAAAATATAGATCGGAAGAGCACACGTCTGAACTCCAGTCACTGACAGCTATCTCGTATGCCGTCTTCTGCTTGAAAAAAAAAAAAAAAATAGAATGAAACAAAGTACAAGGGAACACATACTGTTGATACGATATGAGAAGCTGTGTACACTCACAAAAATCACGTCGTGCGTATAATTGTCTGCAACCGAGGTACAAGAACC
+
CCDCCFFFFFFFGGGGGGGGGGHHHGHHFHHHHHHHHHHHHHHHHGGGGGHHHHHHHHHHHGGGGHHHHHHHGHHHGHHHHHHHHHHHHHHHHHHHHHHCGHHGGHHHHGGGHGHHHHHHHHHHFHGGDGF<>>---.00000<0000<.<<000:00.:...//.:0000000:000....-0;000/0000/00;0;0//000....000...-::.-...0:00:0;000000.--9-:00000///.
@M03495:530:000000000-LYBTV:1:1109:26536:17493 1:N:0:TGACAGCT+CCTACGGG
GTCAGCATGTGAGCTTTGGTTTATCAACGGCAAAATATAGATCGGAAGAGCACACGTCTGAACTCCAGTCACTGACAGCTATCTCGTATGCCGTCTTCTGCTTGAAAAAAAAAAACAAAACTCCATCAGCATATAGTCATCACCTTTTTTTTGTCTTGTAATAATACATGTCTATCCGTATCGCTCTCTCTACTCCTGTTTCTTCATGTTTATCACTTTACCTCGATAACATATTATCAGCACGCATGCTC
+
CCCDDFFFFFFFGGGGGGGGGGHHHHHHGGGGGHHHHHHHHHHHGGGGHHHHHHHGHHHGHHHHHHHHHHHHHHHHHHHHGH3DGFFGHHHHGGGHGHHHHHHHHGHHHGGGG@D?//0002222222211111111?1?1110111<<----=0000=00=000000<<00<0<0/..<.....9<000000:<0000000000000<000<00<<0000000..<..00000<0000000.---9.00<
@M03495:530:000000000-LYBTV:1:1109:11184:17496 1:N:0:TGACAGCT+CCTACGGG
GTCAGCATGTGAGCTTTGGTCCAGCCTGAGTCCCTGGTTTATCAACGGCAAAATATAGATCGGAAGAGCACACGTCTGAACTCCAGTCACTGACAGCTATCTCGTATGCCGTCTTCTGCTTGAAAAAAAAAAAATGTGCAAGATATTCTTCATGACATATATCATTTACTTGATTATCCAGAATTAAAAAAGATCAAAGACGTTCTACAGGAATACAGAACGTTATTGAATAATACATATGTGGTTTAGCA
+
BBBBBFFFFFFF5GGGGFGGGGHHHGHHHHHHHHGHGGHGGHHHHHGGGGGHHHHHHHHHHHGGGGGHHHHHHGHHHGHHHHBFFHHHHHHHHGHHGHHHFGHHEGHFFHGGGHGFHHHHHHFHFHHGCCG@//01111?1<F11>1=111=>>111>1D0000<00=0000<00=00==:BG00<:00:-::000900//..9;A09;0/.;0;9000;/.;//;//9/://9/////;9/;/..;;B//
@M03495:530:000000000-LYBTV:1:1109:4921:17499 1:N:0:TGACAGCT+CCTACGGG
GTCAGCATGTGAGCTTTGGAGTGAAATCTCTTGTCTTAAGGAATAAAGGAAAAAGATTCCGTCGGAGGCTCGGTGCTCTACAGGTTCAACCTTTGTACTCTATTATTGCCTCACATTCCATCTCTTGTGAAAATATATTTGATTGGCTTTTCTGCAGGTTGTTTGCCAGGACTTTCCAAGACCTCCACTAGAAAACACAATAAACTTTTTGGAAGCTGGACAACTATCTTCATTTTTCAGAAACAGTGAAC
+
BBBBBFFFFFFFDGGFFFGFGGFHHHHHFHHHHDFHHHHHHHHGHHHHHHHHHHGGGGHHHGHEGGCGGHGGGEFGGHHHHHFF@DGHHHFHHHHHHHHFHHHHHEHFHFFHGHHHHGHHHHHFHHHHHHHHHHHHHGHHHFHFDCGHHFHHFHFFHGFHFDHHHGFHEGHHGH1FDFFDFFFHHFFHHHB1<FHHGFE<DDDGH0DGHHGFEHFGHFGAGFHEHG<=CGFGGBBFFGGFBFGGGGBFGF0
@M03495:530:000000000-LYBTV:1:1109:7383:17555 1:N:0:TGACAGCT+CCTACGGG
GTCAGCATGTGAGCTTTGGAGTGAAATCTCTTGTCTTAAGGAATAAAGGAAAAAGATTCCGTCGGAGGCTCGGTGCTCTACAGGTTCAACCTTTGTACTCTATTATTGCCTCACATTCCATCTCTTGTGAAAATATATTTGATTGGCTTTTCTGCAGGTTGTTTGCCAGGACTTTCCAAGACCTCCACTAGAAAACACAATAAACTTTTTGGAAGCTGGACAACTATCTTCATTTTTCAGAAACAGTGAAC
+
CCDCDFFFFFFFGGGGGGGGGGHHHHHHHHHHHHHHHHHHHHHHHHHHHHHHHHGGHIIHHIHGGGGGGHHGGGGGHHHHHHFGGHHHHHHHHHHHHHHHHHHHHHHHHHGHHHHHHHHHHHHHHHHHHHHHHGHHHHHHHHHHHHHHHHHHHHHHHHHHHEHHHHHHHGHHHHHHHHHFGHHHHHHHHGFHFHHHHGHGHFGHHGHHHHGGCGFHHHGHHHHHHHCCGHGG0FFGGGGGGGEGGGFBFFB
@M03495:530:000000000-LYBTV:1:1109:20793:17562 1:N:0:TGACAGCT+CCTACGGG
GTCAGCATGTGAGCTTTGGAGACTGGTTTATCAACGGCAAAATATAGATCGGAAGAGCACACGTCTGAACTCCAGTCACTGACAGCTATCTCGTATGCCGTCTTCTGCTTGAAAAAAAAAAACAAACACCCTTGTGTAACTCTCATGCAGTCTTCTACCTGCAAAAAAAACTGTTACATACAGATAAGCTGTAGTCCCTTATGAGTTGTCATGATTTCGAGATATGGCTATCGATATCTCGATATCGCATG
+
BBCCCFFFFFFFFGGGGFGGGGGHHHHHHHHHHHHGEEFGHHHHHHHHGHHGGGGHHHHHHHGHHHGHHHHHHHHHHHHHHHCGHHHHBGHHHGGHHHFGEGHGHHHHHHGHGHHHGGGG?////0?@FE/?00<101111?11<1111111111111=00<<<0/.-;-.000000000;00000;0000000900:09/00000;00000000000/./..////9//99....-///9//.-/9....
@M03495:530:000000000-LYBTV:1:1109:11798:17594 1:N:0:TGACAGCT+CCTACGGG
GTCAGCATGTGAGCTTTGGAATTAGTAAATTCGTTGACGACAGAAGGAGCAAGATAACGACCACAGGGAGGGTGGTTTATCAACGGCAAAATATAGATCGGAAGAGCACACGTCTGAACTCCAGTCACTGACAGCTATCTCGTATGCCGTCTTCTGCTTGAAAAAAAAAAACAAGTACGACAAATACACAAATATGCACATCTACAGTAATGAGCACACAATAGGAGCCAGCTAGAAGAGATTAACTAATA
+
DDDEEFFFFFFFGGGGGGGGGGHHHHHHHHHHGHGHHHGGGGGHHHHHHHHHHHHHHHGGGGGHHHHGFEFGFGGGGHHHHHFGGGGGGHHHHHHHHHHHGGGGHHHHHHHGHHHGGHHHHHHHHHHHGHHHHHHHHHCHHHGGHHHHGGGHGHHHHHHHGHHHHG@EGG<9.9/111...9<:110000..11111:011011110111111<00:/...01100:..<..01001<0./11:111101:
@M03495:530:000000000-LYBTV:1:1109:22897:17595 1:N:0:TGACAGCT+CCTACGGG
GTCAGCATGTGAGCTTTGGAATTAGTAAATTGTTGACGACAGAAGGAGCAAGATAACGACCACAGGGAGGGTGGTTTATCAACGGCAAAATATAGATCGGAAGAGCACACGTCTGAACTCCAGTCACTGACAGCTATCTCGTATGCCGTCTTCTGCTTGAAAAAAAAAAAAAAATAAAGCAAAAGAACAAATGTCATTGTGATAAACAAAAAAGTAATAATTCTCATTATACGAAGCTAACTCATAATTAG
+
CCCDDFFFFFFFGGGGGGGGGGHHHHHHHHHHHHHHHGGGGGHHHHHHHHHHHHHHHGGGGGHHHHGGGEGEFGFGHHHHHHGFGGGGHHHHHHHHHHHGGGGHHHHHHHGHHHGHHHHHHHHHHHHFHHHHHHHHGFHHHGGHHHHGGGHGHHHHHHHGHHHHGGCEGA9-9<.00:<00/0//..<//.<00000000000<0000....-.000<00000000:0000:<..<<000/0000000000
@M03495:530:000000000-LYBTV:1:1109:22970:17607 1:N:0:TGACAGCT+CCTACGGG
GTCAGCATGTGAGCTTTGGTCCGCCTGAGTCCCTGGCTTATCAACGGCAAAATATAGATCGGAAGAGCACACGTCTGAACTCCAGTCACTGACAGCTATCTCGTATGCCGTCTTCTGCTTGAAAAAAAACATTACTACAAAAAAGTATGACCCACATAGCGTGATTGAATTCCAAACTTGTATAAAACTGACCAATCATGTGTTTAATTTTTATTGGAAAATTACCCAACACCAAAAAACTTTCCTGCCAC
+
A>AA?CFFFDD3AGDGGB1AAAEEEAE0AAA1111A0B0BGH2F0//EFGHHFHF2AGGFGAFFEFCBGFCFE>F>EDEE1F1BFB@GBEFHBGB>11B0@@>FA0FB>E?E0/FG>>G1BFG11<//B/F11@FFHHHHHAGCC1?F1DFF0CE?CD<1-<AGH0000==0<GFGHB0C0CGFCCCGECF//;GGHGHGF9CF/00BFFF0A0;000;0/99;9B/099:CB?E?E-@B/99/9///-:/
@M03495:530:000000000-LYBTV:1:1109:8058:17640 1:N:0:TGACAGCT+CCTACGGG
GTCAGCATGTGAACTTTGGAGGGCAAGAAGTGGTTGTGACTGGTTTATCACGGCAAAATATAGATCGGAAGAGCACACGTCTGAACTCCAGTCACTGACAGCTATCTCGTATGCCGTCTTCTGCTTGAAAAAAAAAAAAGAAAAACTGAAGAGAAGTCGGTAAGACCGGTGTGGTGGATGCATCTGAAGGAATGAGCTATGAGATAGATGACTAAGCTGGTACGCCGATCAGAGACACAGTACGTGCTGTG
+
BBCCDFFFFFFFGGGGGGGGGGGGGGGHHHGHHHFGEEGGHHHHHHHHHHHGGGGGHHHHHHHHHHHGGGGHHHHHHHGHHHFHHHHHHHHHHHHHHHHHHHHHHGHHHGGHHHHGGGHGHHHHHHHHHHHHGGGF<<>..0000.1000<0./0/00.-<:.000/--<-.../9..00/0:0000000./000000000:<00:00000000:0:00/:00.<-----.0<<////:.000./<..00:
@M03495:530:000000000-LYBTV:1:1109:27371:17648 1:N:0:TGACAGCT+CCTACGGG
GTCAGCATGTGAGCTTTGGTCCAGCCTGAGTCCCTGGTTTATCAACGGCAAAATATAGATCGGAAGAGCACACGTCTGAACTCCAGTCACTGACAGCTATCTCGTATGCCGTCTTCTGCTTGAAAAAAAACAGGCGGGCATTACTGAAGCTGACCGCATTCGGGCCGAGATGTCCCGCTCCGTGGCCTTAGGGCTATCCCGCGACAGACTCTTCTACCCTCCCTCTCTCTGCCGTCCTCGCCCGCTCTCTC
+
AAAAAFDDD@3DBCFGA11AAGGFCFHA0FHB1FBGH1AB1FBFBFAFGEEF0F1FGGBAHGF/BEH0FFFGH/FC>F@2GF1@F@BGGEEG1@E1EFFBGFGHF/F02F?EEHAFF11>BG011<0/<///0/?/<---/00=0DEDG0<0DG/-ACEAG0..:AGG@-.;C;00--9-;;-----:9//99BAAF///-----99/;9/;/9//9/9/:---9;//////:9;-;-/--;--;-9E///
@M03495:530:000000000-LYBTV:1:1109:18977:17670 1:N:0:TGACAGCT+CCTACGGG
GTCAGCATGTGAGCTTTGGAGTGAAATCTCTTGTCTTAAGGAATAAAGGAAAAAGATTCCGTCGGAGGCTCGGTGCTCTACAGGTTCAACCTTTGTACTCTATTATTGCCTCACATTCCATCTCTTGTGAAAATATATTTGATTGGCTTTTCTGCAGGTTGTTTGCCAGGACTTTCCAAGACCTCCACTAGAAAACACAATAAACTTTTTGGAAGCTGGACAACTATCTTCATTTTTCAGAAACAGTGAAC
+
CCCCCFFFFFFFGGGGGCGFGGHHHHHHHHHHHHGHFHFGGHHHHHHHHHHHHHGGHHHHHHHGGGGFGHHGGGGGHHHHHHBFGHHHHHHHHHHHHHFHHHHHHHHHFGHHHHHHHHHHHHGFHHHHHHHHHGHHHHHHHHHG3FGHHHHHHFGHHHHHHDHHHHHHFHHHHHHHHHHHHHHHHFHHHHHGFHHHHHGGGFDGHHHHHHGGGGHHHHHHFHFEHH0;GFGGGGGGGGGGGFGFGGGFFF9
@M03495:530:000000000-LYBTV:1:1109:21251:17670 1:N:0:TGACAGCT+CCTACGGG
GTCAGCATGTGAGCTTTGGAGGGTGGTTTATCAACGGCAAAATATAGATCGGAAGAGCACACGTCTGAACTCCAGTCACTGACAGCTATCTCGTATGCCGTCTTCTGCTTGAAAAAAAAAAAAACACAAATTTCCTTCCACTCGGATCATATGCTGAGGAGGGGCGAGAACTAAGCGAAATCACAGAGGTATCATAGGCCTGGGTGCCCTTGGCAAACCACCCTGTCAACTCTCATGCCGCAACTGCTCAC
+
BBBBBFFFFFFFDGGGFFGFBEGEFEGGHHHHBGHGGCEEAGGHHHHHHHHGGGGHHHHHHHGHHHGHHHHHHHHGHHHHGH3FFHHHHGHHHGGHHHHGGGHGFHHHHHHGHHHGGGCDBC/>//0>C011<1<<F10><D/.<EECF0=000;00.:0..-------./;:B//-.--9/9//9:;.//;/B/;/////..;9..//99.9///..;.9.9..;/;/9/////////-----/;/B/F9
@M03495:530:000000000-LYBTV:1:1109:21749:17679 1:N:0:TGACAGCT+CCTACGGG
GTCAGCATGTGAGCTTTGGAGTGAAATCTCTTGTCTTAAGGAATAAAGGAAAAAGATTCCGTCGGAGGCTCGGTGCTCTACAGGTTCAACCTTTGTACTCTATTATTGCCTCACATTCCATCTCTTGTGAAAATATATTTGATTGGCTTTTCTGCAGGTTGTTTGCCAGGACTTTCCAAGACCTCCACTAGAAAACACAATAAACTTTTTGGAAGCTGGACAACTATCTTCATTTTTCAGAAACAGTGAAC
+
CCCCCFFFFFFFGGGGGGGGGGHHHHHHHHHHHHHHHHHHHHHHHHHHHHHHHHGGHIIHHHHGGGGGGHHGGGGGHGHHHHHHHHHHHHHHHHHHHHHHHHHHGHHHHHHHHHHHHHHHHHHHHHHHHHHHHHHHHHHHHHHHHHHGHHHHHHHHHHHHHGHHHHHHHHHHHHGGHFHHEHHGHHHHHHHEGHHHHHHGGHHGHHHHHHGGHGGHHHGHHGHHGHG=GHGGGGGGGGGGGGGGGGFGGG0
@M03495:530:000000000-LYBTV:1:1109:17283:17685 1:N:0:TGACAGCT+CCTACGGG
GTCAGCATGTGAGCTTTGGAGTGAAATCTCTTGTCTTAAGGAATAAAGGAAAAAGATTCCGTCGGAGGCTCGGTGCTCTACAGGTTCAACCTTTGTACTCTATTATTGCCTCACATTCCATCTCTTGTGAAAATATATTTGATTGGCTTTTCTGCAGGTTGTTTGCCAGGACTTTCCAAGACCTCCACTAGAAAACACAATAAACTTTTTGGAAGCTGGACAACTATCTTCATTTTTCAGAAACAGTGAAC
+
CBCCDFFFFFFFGGGGGGGGGGHHHHHHHHHHHHHHHHHHHHFHHHHHHHHHHHGGHIIHHHHGGGGGGHHGGGGGHHHHHHBGHHHHHHHHHHHHHHHHHHHHHHHHHHHHHHHHHHHHHHHHHHHHHHHHHHHHHHHHHHHHHHHHGHHHHHFHHHHHHDHHGHHHHHHHHHHHHHHHHGHGHFHHHHHHHHHHHHHGGFDGHGHHHHGGGHFHHHHHFHHHHHC;CGGFGGFFGGGGGGGGGGBFGF9
@M03495:530:000000000-LYBTV:1:1109:14316:17695 1:N:0:TGACAGCT+CCTACGGG
GTCAAGCATGTGAGCTTTGGAGTGAAATCTCTTGTCTTAAGGAATAAAGGAAAAAGATTCCGTCGGAGGCTCGGTGCTCTACAGGTTCAACCTTTGTACTCTATTATTGCCTCACATTCCATCTCTTGTGAAAATATATTTGATTGGCTTTTCTGCAGGTTGTTTGCCAGGACTTTCCAAGACCTCCACTAGAAAACACAATAAACTTTTTGGAAGCTGGACAACTATCTTCATTTTTCAGAAACAGTGAA
+
CCCDDFFFFFFFBFGGGGGGGGHHHHHHHGHHHHHHHHHHHHHHHHHHHHHHHHHGGHIIIHGHGGGGGGHHGGGGGHHHHHHHHHHHHHHHHHHHHHHHHHHHHHHHHHHHHHHHHHHHHHHHHHHHHHHHHHHHHHHHHHHHHHHHHHHHHHHHHHGHHHGHHHHHHHHHHHGGHHHHHHHHHHHHHHHHFHHHHHHHGHHHHHGHHHHGGHHGHHHHHHGHGHCCGFGGFGGGGGGGGFGGGGGGGGC
@M03495:530:000000000-LYBTV:1:1109:13571:17702 1:N:0:TGACAGCT+CCTACGGG
GTCAGCATGTGAGCTTTGGTTTATCAACGGCAAAATATAGATCGGAAGAGCACACGTCTGAACTCCAGTCACTGACAGCTATCTCGTATGCCGTCTTCTGCTTGAAAAAAAAAAAAAAAAATATATGAGAATACCAACACCTCTAGTTACTAATTTTAATTCACTATTTACTGCGAAAAGGCAATAATACCGAGAAATGGTATGTGTGCAAATTTTGATCACACAGGCTGTCATCGACACATATAACGATG
+
CCEEDFFFFFFFGGGGGGGGGGHHHHHHGGGGGHHHHHHHHHHHGGGGHHHHHHHGHHHGHHHHHHHHHHHHHHHHHHHHHHBFHHGGHHHHGGGHGHHHHHHHHHHHHGGGGGB<>/</>0111111<111>00<0..../.0011111111111110111:111111111<1.----/..:.0<01110..--.:110111011:.111111111.111/0<....:.:011<0/<.-/00<11:....
@M03495:530:000000000-LYBTV:1:1109:10047:17729 1:N:0:TGACAGCT+CCTACGGG
GTCAGCATGTGAGCTTTGGTTTATCAACGGCAAAATATAGATCGGAAGAGCACACGTCTGAACTCCAGTCACTGACAGCTATCTCGTATGCCGTCTTCTGCTTGAAAAAAAAAAAAATGAAAAAAAAAAGAAAGATATATAGTATGAAACAGCAATGATGAAAGATAGATTAGATATATCAAGAAGAGGTACACATGCTCTCAGAACAAGAAGCATACCAAAAGGGAGCATCAGGAGCGATGTATTAATGC
+
CCCCCFFFFFFFGGGGGGGGGGHHHHHHGGGGGHHHGHHHHHHHGGGGHHHHHHHGHHHGHHHHHHHHHHHHHHHHHHHHHH3DGHGGHHHHGGGHGHHHHHHHHHHHHGGGGCB><02222?0/>---..</0/0=0000<00000:00/:.//00000000</0000000000000900000//0..:0000000000000000///9///00909/;0..9......:00000..--:9.90000000
@M03495:530:000000000-LYBTV:1:1109:17670:17739 1:N:0:TGACAGCT+CCTACGGG
GTCAGCATGTGAGCTTTGGAATTAGTAAATTCGTTGACGACAGAAGGAGCAAGATAACGACCACAGGGAGGGTGGTTTATCAACGGCAAAATATAGATCGGAAGAGCACACGTCTGAACTCCAGTCACTGACAGCTATCTCGTATGCCGTCTTCTGCTTGAAAAAAAAAAAAAAACTGAGAAAGAAGATACTGTCCAGTACAGCGAATGGGAAGAAGATACAGACGGACAACAATAAAAAGTGAGAAGATG
+
DCCDDFFFFFFFGGGGGGGGGGHHHHHHHHHHGHHHGHGGGGGHHHHHHHHHHHHHHHGGGGGHHHHGGGGGEGGFGHHHHHGGGGGGGHGHHHHHHGHHGGGGHHHHHHHGHHHGHHHHHHHHHHHHHHHHHHHHHHFHHHGGHHHHGCGHGHHGHHHHHHGHHGEGGGB?---.00:00000/.:00:0000:;00:0:000--9900./0..;:0000000.-..--..9.000;00.:0000:/000
@M03495:530:000000000-LYBTV:1:1109:9922:17755 1:N:0:TGACAGCT+CCTACGGG
GTCAGCATGTGAGCTTTGGAATTAGTAAATTCGTTGACGACAGAAGGAGCAAGATAACGACCACAGGGAGGGTGGTTTATCAACGGCAAAATATAGATCGGAAGAGCACACGTCTGAACTCCAGTCACTGACAGCTATCTCGTATGCCGTCTTCTGCTTGAAAAAAAAAAAAATACAACACGACTAGTATACCACACAACTGACACACCGCACAATAACATAATGAGCGTAACACATAATAAGCACAACAG
+
CCCDDFFFFFFFFGGGGGGGGGHHHHHHHHHHGHGHHHGGGGGHHHHHHHHHHHHHHHGGGGGHHHHGFFGGEGGEFHHHHHHHGGGGGHHHHHHHHHHHGGGGHHHHHHHGHHHGHHHHHHHHHHHHHHHHHHHHHHCGHHGGHHHHGGGHGHHHHGHHHHHGGGGCCC---.00090...9-.-000000000.....0/0000/:.----9/09009000;90;0-....00.0000000::///../
@M03495:530:000000000-LYBTV:1:1109:28904:17771 1:N:0:TGACAGCT+CCTACGGG
GTCAGCATGTGAGCTTTGGAATTAGTAAATTCGTTGACTGGTTTATCAACGGCAAAATATAGATCGGAAGAGCACACGTCTGAACTCCAGTCACTGACAGCTATCTCGTATGCCGTCTTCTGCTTGAAAAAAAAATAAGATAATCAAATGAGAGGGAGGGATGGTGGGAGAGTTCTGCTCGGCAATTGTACTGTGGGTCAGGACTGGTGCCCTGAGCTCAGGCTTCGTACGACTGGCTCGCTCTTGCTTAG
+
BBBABFFFFFFFBGFG54BBFGHFHGHHHHGHGHHHC4FFCHGHHHHHHHGGGGCGHHHHHHHHHHGCEEGHHGHGHEHHHG5DBFHHFHHHHHHHHHHHEFHGBEGFFFHGGFE/EHEHHHHFHHBGF??B/@/0111121>@1?1?1?1<11?//.-<.0..1=.-<..C/0=00000.-.--/<00000000/.././//./..090///.///090/9/./.-...-...;...;--;..///////
@M03495:530:000000000-LYBTV:1:1109:3642:17774 1:N:0:TGACAGCT+CCTACGGG
GTCAGCATGTGAGCTTTGGATGGTTCTGGTTTATCAACGGCAAAATATAGATCGGAAGAGCACACGTCTGCACTCCAGTCACAGACAGCTATCTCGTATGCCGTCTTCTGCTTGAAAAAAACAAAACAAACCTAGGATATAACAAACACCCAAGAATATTCCAGTGCACAAATCGGAAGCGCACACTGCTACACACCAGTCACTCCCACCCACTCCGGACGCTGACTTCTGCTTCAAAAGACATAATGTAC
+
AAAAAFBBD5DDGFGFFGGGFFAGG5GDEGHH4DEE54EE22EFFHHFHHH5DFFB1ABFGGH21AF1A15DFFHFEHEFHB55BFGHEB34344BFFFH4FEEEGFEGFFGGH03G3G///?/B0B//0/?B@101@F22FFB1@?0?C////C011111>F111>1110>11......<<@-:C/00000::0::9.0;000;9.;..9;9./9.-.9-;.9.;/;BF/9/:;/////..9/;//////
@M03495:530:000000000-LYBTV:1:1109:12513:17810 1:N:0:TGACAGCT+CCTACGGG
GTCAGCATGTGAGCTTTGGACTCCTGACTGGTTTATCAACGGCAAAATATAGATCGGAAGAGCACACGTCTGAACTCCAGTCACTGACAGCTATCTCGTATGCCGTCTTCTGCTTGAAAAAAACATGTGAAAATATATTTGATTGGCTTTTCTGCAGGTTGTTTGCCAGGACTTTCCAAGACCTCCACTAGAAAACACAATAAACTTTTTGGAAGCTGGACAACTATCTTCATTTTTCAGAAACAGAGAAA
+
BBBBBFFFFFFFGGGGGGGGFGFFFC5GHFDHFHFGAGHBG?E2EGHHDGHDHBECA1AA1BFEEGGGFF2FDFEGFHFF@@3BGE33FEGH3G3GFFG1GE4@>F@?/GG444B303BF0////2?BBDBG3FHHHHHHB2F>202G<GHFHHGHFEGHG?CGHHFDHEHHHFGFBG>DGHHEHHEHHHH00<<<GFC:GFH0CGGCFCDCH::EFGEFGGFEBFB00;CBF09FFGGFE0//:9//;B/
@M03495:530:000000000-LYBTV:1:1109:24453:17834 1:N:0:TGACAGCT+CCTACGGG
GTCAGCATGTGAGCTTTGGTCCAGCCTGAGTCCCTGGTTTATCAACGGCAAAATATAGATCGGAAGAGCACACGTCTGAACTCCAGTCACTGACAGCTATCTCGTATGCCGTCTTCTGCTTGAAAAAAAAAAAAACACAGACAGCCGTATAATATGACATCATGCAATTACATAGCTATATTACAGACAGAGGAGCGTCTGTGCTAATCCAGACATATTGTGTTCTACACTCTACCTCGCACACTATCTAG
+
CBCCCFFFFFFFGGGGGGGGGGHHHGHHGHHHHHHHHHHHHHHHHHGGGGGHHHHHHHHHHHGGGGHHHHHHHGHHHGHHHH@FHHHHHHHHHHHHHHHHHHHHGGHHHHGFGHGHHHHHHHHHHHHGGGGG@<<..0<0>000..-.<.000000=<<=0000000<00000;00000;000000;9////....-....000000000000./0000090;/00000/0/000000.--;-./900000
@M03495:530:000000000-LYBTV:1:1109:18975:17842 1:N:0:TGACAGCT+CCTACGGG
GTCAGCATGTGAGCTTTGGTCCAGCCTGAGTCCCTGGTTTATCAACGGCAAAATATAGATCGGAAGAGCACACGTCTGAACTCCAGTCACTGACAGCTATCTCGTATGCCGTCTTCTGCTTGAAAAAAAAAAAAACAAAAAAGAGGAAGAGCTCTCCTAACACTATAAACATTAATACATCTCATTTATACTAGCAGTCAATATCCATAACACTATGTGGAATGATGCATATCGATCAAATCATGTGCACG
+
EDEEEFFFFFFFGGGGGGGGGGHHHGHHHHHHHHHHHGHGHHHHHHGGGGGHHHHHHHHHHHGGGGHHHHHHHGHHHGHHHHFGHHHHHHHHHHHHHHHHFHHHGGHHHHGFGHGHHHHHHHHHHHHGGGG@</<..<00.-../../.C./0010/<01/000/1111010111111<1111<1111111111/0<10011:11111100000/<1<100000011<01111...:.001001111:10<
@M03495:530:000000000-LYBTV:1:1109:28857:17865 1:N:0:TGACAGCT+CCTACGGG
GTCAGCATGTGAGCTTTGGACTCCTGACTGGTTTATCAACGGCAAAATATAGATCGGAAGAGCACACGTCTGAACTCCAGTCACTGACAGCTATATCGTATGCCGTCTTCTGCTTGCAAAAAAAGCAAAATTACTTCCATTAGTATAATCTTTTCAGGAGGTACTAGACCTATGAGCAAACACGTATGAAGCAGAAGCCTGTTTTCACTGAGCAACAGACCCTGCCCTTACTCCCTCTCCAGCTGCTTACC
+
AAAA@FFFF13@DF11BA1F1AGFAFFHHCCB1BBE3EAG00AA/F0BFEGEHG1A?AFEGGHGAA0/0FAFFFH1GHHB21BD@1GBFGHCH22B2BB>0FGDEEE0FGGF1GHF/BE1F?E//0<01<B11B221B12@212@2>222@22>22211///11<1<11?1111=1>1010>0.<<0<0=00<////<./.000/<000000/0/..//9;./9...////00;./;///09/;//0000/
@M03495:530:000000000-LYBTV:1:1109:8626:17882 1:N:0:TGACAGCT+CCTACGGG
GTCAGCATGTGAGCTTTGGTCCAGCCTGAGTCCTGGTTTATCAACGGCAAAATATAGATCGGAAGAGCACACGTCTGAACTCCAGTCACTGACAGCTATCTCGTATGCCGTCTTCTGCTTGAAAAAAAAAAAAAGACATAAAAAACACAACAGAGGCAAAGCAAGATGATGAGCAGACGAGAGAGGATCTCTACGTATCTCGCAGAGAAGGAGAAAACGGCGGTAGACACGCAGGACAGTACGAACAGTAG
+
CCDDCFFFFFFFGGGGGGGGGGHHHGHHHHHHHHHHHHHHHHHHHGGGGGHHHHHHHHHHHGGGGHHHHHHHGHHHGHHHHHFGHHHHHHHHHHHHHHHFHHHGGHHHHGGGHGHHHHHHHHHHHHGGGBB/></<00111111-.....<CC/<....;//0///:000000009/.---;-...;;/:0000..00.00..-.-./0/....90//-.----9.000/.----../.000...-;/;00
@M03495:530:000000000-LYBTV:1:1109:23408:17885 1:N:0:TGACAGCT+CCTACGGG
GTCAGCATGTGAGCTTTGGATGGTTCTGGTTTATCAACGGCAAAATATAGATCGGAAGAGCACACGTCTGAACTCCAGTCACTGACAGCTATCTCGTATGCCGTCTTCTGCTTGAAAAAAAAAAAAAACCAACATACAAAGAAGGGTAACGACGCGACCCGGCTCAACCAGATATTGAAGCATAAAACTAATACAGAGATGACATGGAGACATGGAATAGCAGCTAGAGCGACCGATGTGGCGGAGAAACC
+
CCCCCFFFFFFFGGGGGDGGGGGGHHHHHHHHGHHHHFGGGGGHHHHHHHHHHHGFGFFHEHHHHGGHHGHHHHHHHHHHHH@FHHHHHHHGGHHGGGHHGHGFFHGHHHHHHHHHFHHGGG/<<@//?/.>..0><1<1000/.<C/<0<.<--:--------;09/;..C000;://////:9///////9////:B//////;////.///////9/////;//9//--;;;--..//.-----.9B.
@M03495:530:000000000-LYBTV:1:1109:17451:17901 1:N:0:TGACAGCT+CCTACGGG
GTCAGCATGTGAGCTTTGGAATTAGTAAATTCGTTGACGACAGAAGGAGCAAGATAACGACCACAGGGAGGCTGGTTTATCAACGGCAAAATATAGATCGGAAGAGCACACGTCTGAACTCCAGTCACTGACAGCTATCTCGTATGCCGTCTTCTGCTTGAAAAAAAAAAAAAAACATAAAACCAAAGAAGGTAACGCTATAGCAATTGCAGAACCTTAAAGATAACACAGTAGTCTACGTATAGACTAGA
+
CCDEEFFFFFFFGGGGGGGGGGHHHHHHHHHHGHHHHHGGGGGHHHHHHHHHHHHHHHGGGGGHHHHGGGGGHHGHHHHHHHFGGGGGGHHHHHHHHHHHGGGGHHHHHHHGHHHGHHHHHHHHHHHHHHHHHHHHHHHHHHGGHHHHGGGHGHHHHHHHHHHHHGGGGEE?<--.<011110..<.//./.0110.-.<<11111<00110::/./011111<11000.<<:1<111<..<101101000
@M03495:530:000000000-LYBTV:1:1109:2034:17904 1:N:0:TGACAGCT+CCTACGGG
GTCAGCATGTGAGCTTTGGTCCAGCCTGAGTCCTGGTTTATCAACGGCAAAATATAGATCGGAAGAGCCACGTCTGAACTCCAGTCACTGACAGCTATCTCGTATGCCGTCTTCTGCTTGAAAAAAAACAAACTACCCCCGTTATATATCAATCGAACTTGACTACAACTATCTACTCTCTCTGCATAAACCTTACTGTCGCTTTGTAATGAATCATCTGATACCTAGACTGATCTTCCCTGACTACTCTC
+
AAAABFFFFDFFFFGGFGAFGGHHGFHHFHHHHDGHBGHFEGHHHGCEGGHHHHHHHFGFHGGECFHHHHHGEHHGEFHH5F@BGHHHFGHHFHHFHDBFGHGEHHFHGGGHG4EGHHHHCGFHFEGC/?/0/11100/</?0</?@1111@11<0><CD>1111</0//<0<000D00000000000000/;00::0:0.....;00CC0C00;0;0009;009;000000/;0000C/00///////9/
@M03495:530:000000000-LYBTV:1:1109:3207:17935 1:N:0:TGACAGCT+CCTACGGG
GTCAGCATGTGAGCTTTGGAGTGAAATCTCTTGTCTTAAGGAATAAAGGAAAAAGATTCCGTCGGAGGCTCGGTGCTCTACAGGTTCAACCTTTGTACTCTATTATTGCCTCACATTCCATCTCTTGTGAAAATATATTTGATTGGCTTTTCTGCAGGTTGTTTGCCAGGACTTTCCAAGACCTCCACTAGAAAACACAATAAACTTTTTGGAAGCTGGACAACTATCTTCATTTTTCAGAAACAGTGAAC
+
BBBBBFFFFFFFFGGGA4FGGGGHHHHHHGHHGFGHGFHHHHFGHHHHHHHHHHGGFHHHGHHGGGGGGHHGFFGGFHFHHGHHHHHHHHHHHHHHGGHHHHHHHHHHHHGHHHHHHGHHHHHHHGFHHHHHHGHHHHHHHEHHHFGHFFHHHGHHGGHEHGHHGEGGHACHHHGGFGGFFHBHH<GGFHEHFEHHHHGGHFHGHFFHGHCGCCCGHG/.GFHHFH:CCHGGGBFGFEFGFB//BBBFFF0
@M03495:530:000000000-LYBTV:1:1109:9671:17951 1:N:0:TGACAGCT+CCTACGGG
GTCAGCATGTGAGCTTTGGAGTGAAATCTCTTGTCTTAAGGAATAAAGGAAAAAGATTCCGTCGGAGGCTCGGTGCTCTACAGGTTCAACCTTTGTACTCTATTATTGCCTCACATTCCATCTCTTGTGAAAATATATTTGATTGGCTTTTCTGCAGGTTGTTTGCCAGGACTTTCCAAGACCTCCACTAGAAAACACAATAAACTTTTTGGAAGCTGGACAACTATCTTCATTTTTCAGAAACAGTGAAC
+
CBCDDFFFFFFFGGGGGGGGGGHHHHHHHHHHHHHHHHHHHHHHHHHHHHHHHHGGHIIIHHHGGGGGGHHGGGGGHHHHHHHHHHHHHHHHHHHHHHHHHHHHHHHHHHHHHHHHHHHHHHHHHHHHHHHHHHHHHHHHHHHHHHHHHHHHHHHHHHHHHGHHGHHHHFHHHHGHHFFGFGHHHHHHHHHGHHHHHHHFGHGGHHHHHHGGHHHEFHGHHHHGHHGCHGGGGGGGGGGFFFGGGFBFGGB
@M03495:530:000000000-LYBTV:1:1109:12826:17955 1:N:0:TGACAGCT+CCTACGGG
GTCAGCATGTGAGCTTTGGTCCAGCCTGAGTCCCTGGTTTATCAACGGCAAAATATAGATCGGAAGAGCACACGTCTGAACTCCAGTCACTGACAGCTATCTCGTATGCCGTCTTCTGCTTGAAAAAAAAAAAATAAATAAATAAGTAACCGTAACTACATCAGAGGGATACAAGATAGGCACGCCTAGAGTTATACAACAACAGTACAGCAAAATGTAATTTCATGATCGCTATAGAACAGCTGACAGAT
+
DDDDDFFFFFFFGGGGGGGGGGHHHGHHHHHHHHHHHGHHHHHHHHGGGGGHHHHHHHHHHHGGGGHHHHHHHGHHHGHHHHFGHHHHHHHHHHHHHHHHHHHHGGHHHHGGGHGHHHHHHHHHHHHGGGGC>/01?1111<11>11111<-.>.<000<000000..<//0<00/:00/<<..<.../00::C00:000..<./:<00:0</0/0:<000000:000<0.....0000<:/<000:00:0
@M03495:530:000000000-LYBTV:1:1109:10178:17964 1:N:0:TGACAGCT+CCTACGGG
GTCAGCATGTGAGCTTTGGAGTGAAATCTCTTGTCTTAAGGAATAAAGGAAAAAGATTCCGTCGGAGGCTCGGTGCTCTACAGGTTCAACCTTTGTACTCTATTATTGCCTCACATTCCATCTCTTGTGAAAATATATTTGATTGGCTTTTCTGCAGGTTGTTTGCCAGGACTTTCCAAGACCTCCACTAGAAAACACAATAAACTTTTTGGAAGCTGGACAACTATCTTCATTTTTCAGAAACAGTGAAC
+
CBCCDFFFFFFFGGGGGGGGGGHHHHHHHHHHHHHHHHHHHHHHHHHHHHHHHHGGHIHIHIHGGGGGGHHGGGGGHHHHHHGHGHHHHHHHHHHHHHHHHHHHHHHHHHHHHHHHHHHHHHHHHHHHHHHHHHHHHHHHHGHHHHHHHHHHHHHHHHHHHGHHHGHHGGHHGHHHGFFHFHHHHHHHHHEHHHHHHGHEGGGDGHHHHHGGHFHEHHHACFHHHHFCGGGGGGGGGGGGFFGGGGFGFGC
@M03495:530:000000000-LYBTV:1:1109:19569:17995 1:N:0:TGACAGCT+CCTACGGG
GTCAGCATGTGAGCTTTGGTTTATCAACGGCAAAATATAGATCGGAAGAGCACACGTCTGAACTCCAGTCACTGACAGCTATCTCGTATGCCGTCTTCTGCTTGAAAAAAAAAAAAAATATACATAGCTAACTACAATATAATTTTAAAATGATAAACAAATTATAAATGTTCATCCCATTACACATAACAATTTAAGCGTATCTAGGTAGCGAATAAAAATACCAGTTGTATCTTCACGAGCTGTATAAA
+
DDDDDFFFFFFFGGGGFGGGGGHHHHHHGGGGGHGHHHHHHHHHGGGGHHHHHHHGHHHGHHHHHHHHHHHHHHHHHHHHHGFGHHGGHHHHGEGHGGHHHHHHFHHHHGGGGF/<</?F1==?11111?=01>11<11=1111111>>=1100==000..00<000000000;000.00:C0000<000<000000009....09009000----.0000.00;000;0900:;00;0..:9;0900000
@M03495:530:000000000-LYBTV:1:1109:24541:17996 1:N:0:TGACAGCT+CCTACGGG
GTCAGCATGTGAGCTTTGGTCCAGCCTGAGTCCTGGTTTATCAACGGCAAAATATAGATCGGAAGAGCACACGTCTGAACTCCAGTCACTGACAGCTATCTCGTATGCCGTCTTCTGCTTGAAAAAAAAAAAAAAAATCAGAGAATAGATGATGTGTTGACTTGACAAAGTTAAAGCACAGCATGAAGTGATCGCTATATGCATGCCCTCGCAGCGTGACTCGGGTGTAACTCACTCACGAGTCGACGACT
+
CCCCDFFFFDFFGGGGGGGGGGHHHGHHHHHHHHHHGGHHHHHHHGGGGGHHHHHHHHHHHGGGGHHHHHHHGGHHFFGHHHBFHHHHHHHHHHHHHHHBGHHGGHHHHGGGHGHHHHHHHHFHHHCDGG?///---.00000/0000000000000;.0:00;00;0:/00000000//;;/00000000;0.....000000000/0.---9--9...00..-.;-900000;00/0.99./-.;-9-.
@M03495:530:000000000-LYBTV:1:1109:22829:18004 1:N:0:TGACAGCT+CCTACGGG
GTCAGCATGTGAGCTTTGGACTCCTGACTGGTTTATCAACGGCAAAATATAGATCGGAAGAGCACACGTCTGAACTCCAGTCACTGACAGCTATCTCGTATGCCGTCTTCTGCTTGAAAAAAAAAAAAAAAACATATACTGATAAAGTGTATTGCTTGCTAAATAACTATCAACGACTTGACAGACGATAACAAATGTGATCCTTGATAGTCAGCAGTCAGTTGTTTCTTATGTCAGCAATGATACTGACG
+
CCCDDFFFFFFFGGGGGGGGGGHHHHHHHHHHHHGHHHHHGGGGGHHHHHHHHHHHGGGGHHHHHHHGHHHGHHHHHHHHHHGGHHHHHHHHHHCHHHGGHHHHGGGHGHHHHHHHHHHHHGGGG?/</<>-..1=000<<0<0=00<0000=<000:.0:0000000;;000/..-..00000/.--...:00.0;000;0000000;0000000.:0000000./000000000000/000000;000.
@M03495:530:000000000-LYBTV:1:1109:11257:18015 1:N:0:TGACAGCT+CCTACGGG
GTCAGCATGTGAGCTTTGGAGTGAAATCTCTTGTCTTAAGGAATAAAGGAAAAAGATTCCGTCGGAGGCTCGGTGCTCTACAGGTTCAACCTTTGTACTCTATTATTGCCTCACATTCCATCTCTTGTGAAAATATATTTGATTGGCTTTTCTGCAGGTTGTTTGCCAGGACTTTCCAAGACCTCCACTAGAAAACACAATAAACTTTTTGGAAGCTGGACAACTATCTTCATTTTTCAGAAACAGTGAAC
+
DDDDDFFFFFFFGGGGGGGGGGHHHHHHHHHHHHHHHHHHHHHHHHHHHHHHHHGGHIHIHIHGGGGGGHHGGGGGHHHHHHHHHHHHHHHHHHHHHHHHHHHHHHHHHHHHHHHHHHHHHHHHHHHHHHHHHHHHHHHHHGHHGHFHHHHHHHHHHHHHHGHHHHHHHEEHHHHHGHHHGHHHHHHHHHHHHHHHHHHGHHHGHHHHHHGGHHFGHHHFHHHHHGGCHGGGGGGHGGGGGGGGGGGGEF0
@M03495:530:000000000-LYBTV:1:1109:19766:18025 1:N:0:TGACAGCT+CCTACGGG
GTCAGCATGTGAGCTTTGGAGTGAAATCTCTTGTCTTAAGGAATAAAGGAAAAAGATTCCGTCGGAGGCTCGGTGCTCTACAGGTTCAACCTTTGTACTCTATTATTGCCTCACATTCCATCTCTTGTGAAAATATATTTGATTGGCTTTTCTGCAGGTTGTTTGCCAGGACTCAGGTCGTGATTGCTGGAGCAGGTATGATATAATTCTAGGATTTGACAGATGAATAATTTACATATATATCTAACTTT
+
CCCDDFFFFFFFGGGGGGGGGGHHHHHHHHHHHHHHHHHHHHHHHHHHHHHHHHGGHHIHHHHGGGGGGHHGGEGGHHHHHHHHHHHHHHHHHHHHHHHHHHHHHHHHHHHHHHHHHHHHHHHHHHHHHHHHHGHHHHHHHHHHHHHHHHHHHHHHHHHHHGHHHGHHGHHHHHGHHHHGGGHHHHHHHGFHHHHHHHGHHHHHHHHHHHHHGHHHHHHHHHHHHH0<<<GHHHHHGGGGGGGFGGGGGGG
@M03495:530:000000000-LYBTV:1:1109:12312:18032 1:N:0:TGACAGCT+CCTACGGG
GTCAGCATGTGAGCTTTGGAGTGAAATCTCTTGTCTTAAGGAATAAAGGAAAAAGATTCCGTCGGAGGCTCGGTGCTCTACAGGTTCAACCTTTGTACTCTATTATTGCCTCACATTCCATCTCTTGTGAAAATATATTTGATTGGCTTTTCTGCAGGTTGTTTGCCAGGACTTTCCAAGACCTCCACTAGAAAACACAATAAACTTTTTGGAAGCTGGACAACTATCTTCATTTTTCAGAAACAGTGAAC
+
EEEEEFFFFFFFGGGGGGGGGGHHHHHHHHHHHHHHHHHHHHHHHHHHHHHHHHGGHIIIHHHGGGGGGHHGGGGGHHHHHHHHHHHHHHHHHHHHHHHHHHHHHHHHHHHHHHHHHHHHHHHHHHHHHHHHHHHHHHHHHHHGHFHHHHHHHHHHHHHHHGHHHHHHHHHHHHHHHHHHHHHHHHHHHHHHHHGHHHHGHGGHHHHHHHGGHFFGHHHGGFHHHHGGHHGGGGGGGGGGGBFGGGFGBB:
@M03495:530:000000000-LYBTV:1:1109:27267:18034 1:N:0:TGACAGCT+CCTACGGG
GTCAGCATGTGAGCTTTGGAGTGAAATCTCTTGTCTTAAGGAATAAAGGAAAAAGATTCCGTCGGAGGCTCGGTGCTCTACAGGTTCAACCTTTGTACTCTATTATTGCCTCACATTCCATCTCTTGTGAAAATATATTTGATTGGCTTTTCTGCAGGTTGTTTGCCAGGACTTTCCAAGACCTCCACTAGAAAACACAATAAACTTTTTGGAAGCTGGACAACTATCTTCATTTTTCAGAAACAGTGAAC
+
CCCCCFFFFFFFGGGGFGGGGGHHHHHHHHHHHGHHHHGHHHHHHHHHHHHHHHGGHHIIHHHGGGGGGHHGGEGGHHHHHHHHHHHHHHHHHHHHHHHHHHHHHHHHHHHHHHHHHHHHHHHHHHHHHHGHHHHHHHHHHHHHHHGHHHHHHHHHHGHHHGHHHHFFFFEHHHHHGGGHHGHHHGHHHHGHDFGHHHHGHGGHHHGHHHGGHCFHHHFGGFHGHH;CGHGGGGGGGEGGGF9FGGFFGG0
@M03495:530:000000000-LYBTV:1:1109:14910:18042 1:N:0:TGACAGCT+CCTACGGG
GTCAGCATGTGAGCTTTGGAGGGCAAGGGAGGGTGGTTTATCAACGGCAAAATATAGATCGGAAGAGCACACGTCTGAACTCCAGTCACTGACAGCTATCTCGTATGCCGTCTTCTGCTTGAAAAAAAAAAAAAAAAAGACAACAACAAGGAAAGCTGTGGATTAAGTACACTAGAGGTGATAATGAATGACAGGTCTGAATGAGTCGTATGAGATGAGTGTTGAGAGTCAGCGCACACAGAGAGCGAGAG
+
DEEDDFFFFFFFGGGGGGGGGGGGGGGGGGGGGEFFEGHHHHHHHGGGGGHHHHHHHHHHHGGGGHHHHHHHGHHH?BBFGHGHHHHHHHHHHHHHHHHFHHHGGHHHHGGGHGHHHHHHHHHHHHGGDG><>---<-..///....9./..//:/001//00<011111111/000/0.1111:11<110000.001/11<1<1<1-.<//1<110101011.1<.00<110.----...0//..-----
@M03495:530:000000000-LYBTV:1:1109:20949:18063 1:N:0:TGACAGCT+CCTACGGG
GTCAGCATGTGAGCTTTGGAAGTTGACGACAGAAGGAGCAAGATAACGACCACAGGGAGGGTGGTTTATCAACGGCAAAATATAGATCGGAAGAGCACACGTCTGAACTCCAGTCACTGACAGCTATCTCGTATGCCGTCTTCTGCTTGAAAAAAAAAAAAACAAAACCAACTATATATCATGCATAACTATGACACTAACTCAATTCACTAAAATGGTATGACACAATGACTGAGTTCAAGTACTCCTAT
+
CCCCDFFFFFFFGGGGGGGGGGHHHHHGFGGGGGGHGHHHHHHHHHHGGGGGHHHHGGFGGBFGGGHHHHHHHGGGGGHHHHGGHHHHHGGGGHHHGHHHGHHHGHHHHHHHHHHHHHHHHHHHGHGFHHHGGHHHHGEGHGHHHHHHHHHHHHGGGG-A--.9.;.9..../00;;000009;00009;00090000/0;000000000990000000000:00:/.00000000000000000090000
@M03495:530:000000000-LYBTV:1:1109:20535:18079 1:N:0:TGACAGCT+CCTACGGG
GTCAGCATGTGAGCTTTGGAGTGAAATCTCTTGTCTTAAGGAATAAAGGAAAAAGATTCCGTCGGAGGCTCGGTGCTCTACAGGTTCAACCTTTGTACTCTATTATTGCCTCACATTCCATCTCTTGTGAAAATATATTTGATTGGCTTTTCTGCAGGTTGTTTGCCAGGACTTTCCAAGACCTCCACTAGAAAACACAATAAACTTTTTGGAAGCTGGACAACTATCTTCATTTTTCAGAAACAGTGAAC
+
BBCCCFFFFFFFGGGGGGGGGGHHHHHHHHHHHHHHHHHHHHHHHHHHHHHHHHGGHHIHHHHGGGGGGHHGGEGGHHHHHHGHHHHHHHGHHHHHHHHHHHHHHHHHHHHHHHHHHHHHHHHHHHHHHHHHHHHHHHHHHHHHHHHHHHHHHHHHHHHHHEHHHHHHHHHHHHHHHHHHGHHHHHHHHHHFHHHHHHHGHFHHHH0=GHGGFHHHHHHHHHHHHHCCHHGGHHGGGGGGGFGGGGFFFF0
@M03495:530:000000000-LYBTV:1:1109:6829:18084 1:N:0:TGACAGCT+CCTACGGG
GTCAGCATGTGAGCTTTGGAATTAGTAAATTCGTTGACGACAGAAGGAGCAAGATAACGACCACAGGGAGGGTGGTTTATCACGGCAAAATATAGATCGGAAGAGCACACGTCTGAACTCCAGTCACTGACAGCTATCTCGTATGCCGTCTTCTGCTTGAAAAAAAAAAAAAAAGAAAAGACAAAGAGAGACACGTGAACATTATATAAGGAGAAGACAACACATAATGGAGTGATAGTACTGTGGGTGAG
+
AAAABFFFFFFF5FGGEAFAFGGHHGGHBGHHCBFGHG2F2FGHHHHFEFFHFHGFFHGGGGGHHHHGAE@FEFEECGFHHH4?AEGGHFGHHHFHHHEFFCEHHHHHHHGBCGFHGF1GGHFFFFHHHHGHHHHHF0DGFFFHEFDGDCHGFHFHFHGA<GHHGGGGC:9---..;///.//..//............/9//////9////:../9//.....9//;///././;/////9///...99.
@M03495:530:000000000-LYBTV:1:1109:25757:18105 1:N:0:TGACAGCT+CCTACGGG
GTCAGCATGTGAGCTTTGGAGTGAAATCTCTTGTCTTAAGGAATAAAGGAAAAAGATTCCGTCGGAGGCTCGGTGCTCTACAGGTTCAACCTTTGTACTCTATTATTGCCTCACATTCCATCTCTTGTGAAAATATATTTGATTGGCTTTTCTGCAGGTTGTTTGCCAGGACTTTCCAAGACCTCCACTAGAAAACACAATAAACTTTTTGGAAGCTGGACAACTATCTTCATTTTTCAGAAACAGTGAAC
+
CCCCCFFFFFFFGGGGGGGGGGHHHHHHHHHHHHHHHHHHHHHHHHHHHHHHHGGGHIHHHIHGGGGGGHHGGGGGHHHHHHFHHHHHHHHHHHHHHHHHHHHHHHHHHHHHHHHHHHHHHHHHHHHHHHHHHHHHHHHHHHHHHHHHHHHHHHHHHFHHHFHHGHHHGGHGHHHHHHHHGGHHHHHHHHHGHHHHHHHGGHHHGHHHHHGGCGFGHGCCFHHHHFGCGHGGGGGGGGGGFGGGGGGGFG0
@M03495:530:000000000-LYBTV:1:1109:26064:18112 1:N:0:TGACAGCT+CCTACGGG
GTCAGCATGTGAGCTTTGGAATTAGTAAATTCGTTGACGACAGAAGGAGCAAGATAACGACCACAGGGAGGCTGGTTTATCAACGGCAAAATATAGATCGGAAGAGCACACGTCTGAACTCCAGTCACTGACAGCTATCTCGTATGCCGTCTTCTGCTTGAAAAAAAAAAAAAAATATATTGATAACGGGCACAATTACTCCGCACTTACTTATTGACAATTCTCTGATGCCCTACTAAACATACATTCTA
+
BBBBBFFFFFFFFGGGBGGGGGHHHHHHHHHHGHHHDHGGGGGHHHHHHHHHHHHHHHGGGGGHHHHGGGFGHHGGGHHHHHBGGGGGGHHHHHHHHHHHGGGGHHGHHHHGHHHGHHHHHHHHHHHHHHHHHFHHFGFGGHGGGHHHGADHGHHHHHHHHHHHHGFGFF-;---.;00000;000;.-.--:..;/;/9//..---//////;//9///////;///////:/..9////9/////////
@M03495:530:000000000-LYBTV:1:1109:9668:18116 1:N:0:TGACAGCT+CCTACGGG
GTCAGCATGTGAGCTTTGGAGTGAAATCTCTTGTCTTAAGGAATAAAGGAAAAAGATTCCGTCGGAGGCTCGGTGCTCTACAGGTTCAACCTTTGTACTCTATTATTGCCTCACATTCCATCTCTTGTGAAAATATATTTGATTGGCTTTTCTGCAGGTTGTTTGCCAGGACTTTCCAAGACCTCCACTAGAAAACACAATAAACTTTTTGGAAGCTGGACAACTATCTTCATTTTTCAGAAACAGTGAAC
+
CBCCCFFFFFFFGGGGGGGGGGHHHHHHHHHHHHHHFHHGGGHHHHHHHHHHHHGGHHHHHHHGGGGGGHHGGGGGHHHHHHHHHHHHHHHHHHHHHHHHHHHHHHHHHHHHHHHHHHHHHHHHHHHHHGHHHHHHHHHHHGHHHGHFHGHHHHHHHHHHHGHHHHHHHGHHHHGHHFGHHHHHHHHHHHHHGGHGHHHGHGHGHHHHHHGGGHHHHHHHHGHHHHFCHGGGGGGGGGGGGGGGGGFFFGB
@M03495:530:000000000-LYBTV:1:1109:4029:18137 1:N:0:TGACAGCT+CCTACGGG
GTCAGCATGTGAGCTTTGGTCCAGCCTGAGTCCTGGTTTATCAACGGCAAAATATAGATCGGAAGAGCACACGTCTGAACTCCAGTCACTGACAGCTATCTCGTATGCCGTCTTCTGCTTGAAAAAAAAAAAAAAAAAAACAGAAATAGACTATAAGTGTACATCCTCACTCAACGATATACAGTATATACACTAACATTCATGAGATAGTTGTGATGAGCTCCTTTCGAATAATAGCGCGTCACTGCCAC
+
CCCDCFFFFFFFGGGGGGGGGGHHHGHHHHHHHHHHGHHHHHHHHGGGGGHHHHHHHHHHHGGGGHHHHHHHGHHH?@DBGHFGHHHHHHHHHHHHHHHEHHHGGHHHHGGGHGHHHHHHH?FGGHGGGGC>>>-><---..//:0C000000000000000000/000<00<0/..<.<:0000:000000<0/000000000:<0:000<:0.00000000000009..0.00:00-----..000/00
@M03495:530:000000000-LYBTV:1:1109:16408:18142 1:N:0:TGACAGCT+CCTACGGG
GTCAGCATGTGAGCTTTGGAATTAGTAAATTCGTTGACGACAGAAGGAGCAAGATAAGACCACAGGGAGGGTGGTTTATCAACGGCAAAATATAGATCGGAAGAGCACACGTCTGAACTCCAGTCACTGACAGCTATCTCGTATGCCGTCTTCTGCTTGAAAAAAAAAAAAAATATGACAAATACTCACATAACTAATAAGTCAGAGATAGTAAATGAGATGTGCCGATTGTAACTCAGACTAATACAGTA
+
DCDDEFFFFFFFGGGGGGGGGGHHHHHHHHHHGHHHHHGGGGGHHHHHHHHHHHHHHHHHHHHHHHGGGGGEFGGGHHHHHHHGGGGGHHHHHHHHHHHGGGGHHHHHHHGHHHGHHHHHHHHHHHHHHHHHHHHHHFHHHGGHHHHGGGHGHHHHHHHHHHHHGGEGG:---.0<11101/11::01001010110:111<11110/111111111111101111--9.<0111110::00<011:0111
@M03495:530:000000000-LYBTV:1:1109:19857:18162 1:N:0:TGACAGCT+CCTACGGG
GTCAGCATGTGAGCTTTGGACTCCTGACTGGTTTATCAACGGCAAAATATAGATCGGAAGAGCACACGTCTGAACTCCAGTCACTGACAGCTATCTCGTATGCCGTCTTCTGCTTGAAAAAAAAAAAAAAAAATATAAGGTAATTGTGTTCTACAGAGTGCAGAAGAACACACAAGATAACGAACGTGCATAATGATTAACGTCGAGTGCCGCAGTAGGCAGGGCCAGCATAGTTGAGTGCTGGAGATGTG
+
CCCDDFFFFFFFGGGGGGGGGGHHHHHHHHHHHHHHHHHHGGGGGHHHHHHHHHHHGGGGHHHHHHHGHHHGHHHHHHHHHHFGHHHHHHHHHHFHHHGGHGHHGGGHGHHHHHHHGHHHHGGGGG>>/<---.000000=000=0=0</0:0000:/:00<00/00////....</0:00...--<...000000:000<./.---<.<0--9-.00000<--..<../000000000000<0..0/000
@M03495:530:000000000-LYBTV:1:1109:12314:18176 1:N:0:TGACAGCT+CCTACTGG
GTCAGCATGTGAGCTTTGGTCCAGCCTGAGTCCTGGTTTATCAACGGCAAAATATAGATCGGAAGAGCACACGTCTGAACTCCAGTCACTGACAGCTATCTCGTATGCCGTCTTCTGCTTGAAAAAAAAAAAAAAAAAGAATTAAGAACCCAATAATGGACTAAATAGACACGATAAACTGACATAATTCATGCGAATCCTGTCGTACAGATAGATTGACATATGAATATCACAGTCTCCAGCTTATCTAG
+
DCDEEFFFFFFFGGGGGGGGGGHHHGHHHHHHHHHHGHHHHHHHHGGGGGHHHHHHHHHHHGGGGHHHHHHHGHHHGHHHHHGGHHHHHHHHHHHHHHHHHHHGGHHHHGGGHGHHHGHHHHHGHHGGGGBF//<<<-.<.0111111/.:../001<1000/001<0<01/.-<..:011:00<<11111111.<--.01:<0.....11<1<111001<1111111:11110100110:0<00111111
@M03495:530:000000000-LYBTV:1:1109:11693:18188 1:N:0:TGACAGCT+CCTACGGG
GTCAGCATGTGAGCTTTGGACTCCTGACTGGTTTATCAACGGCAAAATATAGATCGGAAGAGCACACGTCTGAACTCCAGTCACTGACAGCTATCTCGTATGCCGTCTTCTGCTTGAAAAAAAAAAAAAACAAAACTACACCAAAACACGCAGACTGCTATCACAACAATAAAACACACAACTATCAACAAAAAGCTGCAGTGGCTACTTACATCTACATGAGTGAAGAAAGCATTACACAGTCATCAGAA
+
BCCCCFFFFFFFGGGGGGGGGGHHHHHHHHHHHHHHHGFHGGGGGHHHHHHHHHHHGGGGHHHHHHHGHHHGHHHHHHHHHHFFHHHHHHHHHHFHHHGGHHHHGGGHGHHHHHHHHHHHHGGGCGB><>/..>001<1<00>...<..<----.<0/11</1100..<<10110..9..9<00111:/0...9..000/010/..0<0111111111:11:0:01111//:/01<11100.000111<01
@M03495:530:000000000-LYBTV:1:1109:28878:18188 1:N:0:TGACAGCT+CCTACGGG
GTCAGCATGTGAGCTTTGGAGTGAAATCTCTTGTCTTAAGGAATAAAGGAAAAAGATTCCGTCGGAGGCTCGGTGCTCTACAGGTTCAACCTTTGTACTCTATTATTGCCTCACATTCCATCTCTTGTGAAAATATATTTGATTGGCTTTTCTGCAGGTTGTTTGCCAGGACTTTCCAAGACCTCCACTAGAAAACACAATAAACTTTTTGGAAGCTGGACAACTATCTTCATTTTTCAGAAACAGTGAAC
+
BBBBBFFFFFFFGGGGGCGGGGHHHHHHHHHHGFFHHFHHCHFHHHGH3GHHHHGGHHHHGHHGGGGGGHHCGEFGHHHHHG3GFGGHHHGHHHHHHHHHHHHHHHGGHHGHHHHHHHGHHGHHHGHHHGHHGHHHHHHHHHHHHHHHGFFFHGFHHHHHGDHHEHHHGHHHEH1FGG1GFCHHHHHFHFFF1>FHHHHGHHFHHFFEHGGGGHFEHGG.CGFHGHHGHHGGGGFGFB0CF;CFFFBBF00
@M03495:530:000000000-LYBTV:1:1109:9714:18189 1:N:0:TGACAGCT+CCTACGGG
GTCAGCATGTGAGCTTTGGTCCAGCCTGAGTCCTGGTTTATCAACGGCAAAATATAGATCGGAAGAGCACACGTCTGAACTCCAGTCACTGACAGCTATCTCGTATGCCGTCTTCTGCTTGAAAAAAAAAAAAAAAAAAAGATGAGCCAACAATGTTGCATAGAATACGCCCTAGTACAAGGTCTACACCGGGCGGTAAACTCGATCACATAATACTACATGTTGTGAAATTGTTATCAGTACATACCACG
+
BBBBBFFFFFFFFGGGGGGGGGHHHGHHGHHHHHHHBEGHHHGHHGGGGGHHHHHHHHHHHGGGGHGHHHHHGGHHGHHGHH@GHHFHHHGHHHHHHFHBGHGFFHHHHGGGHGHGHGHHHHHHHHGGGGC///------..00000///...:00000990000000.:--9//000;00.9000//./------:..////../..9//://///9///////..///://9//////////:9////.
@M03495:530:000000000-LYBTV:1:1109:3553:18195 1:N:0:TGACAGCT+CCTACGGG
GTCAGCATGTGAGCTTTGGAATTAGTAAATTCGTTGACGACAGAAGGAGCAAGATAACGACCACAGGGAGGGTGGTTTATCAACGGCAAAATATAGATCGGAAGAGCACACGTCTGAACTCCAGTCACTGACAGCTATCTCGTATGCCGTCTTCTGCTTGAAAAAAAAAAACATGAAAACAGATCAGATGAAGAATGTAGGACCAATCTAGAAGAAAGCAGTGAGGAAGACAGGGCTGAAGTGGGCGAGAG
+
CCCCCFFFFFFFGGGGGGGGGGHHHHHHHHHHGHGHHHGFFGGHHHHHHHHHHHHHHHGGGGGHHHHGFFGGBFGFCHHHHHGHGGGGGHHHHHHHHHHHGGGFHHHHHHHGHHHGGHHHHHHHGHHHHHGHHHHGHHFHHGFEHHHHGCFHGHHHHHHHHHHGGGEG-@-.<000000/.//0000:000000/<0<000<0...0:0<0000<//0/0/0:00.0/..///..9...0:00:..<----
@M03495:530:000000000-LYBTV:1:1109:14826:18213 1:N:0:TGACAGCT+CCTACGGG
GTCAGCATGTGAGCTTTGGTCCAGCCTGAGTCCTGGTTTATCAACGGCAAAATATAGATCGGAAGAGCACACGTCTGAACTCCAGTCACTGACAGCTATCTCGTATGCCGTCTTCTGCTTGAAAAAAAAAAAAAACAACACAAACAATCAGTGTAACCGTAGTAGAAATTATAAATCTCTTCAAGACTGAACAACACAATCAACCCATACTGCAGTACTCAGTGATCCACAACTACGCACACATGAAAGAA
+
CCCCCFFFFFFFFGGGGGGGGGHHHGHHGHHHHHHHGHHHHHHHHGGGGGHHHHHHHHHHHGGGGHHHHHHHGHHH?5DFGHFGHHHHHHHHHHHHHHHHHHHGGHHHHGGGHGHHHHHHHHHHHHGGG@@></<....<....<..0<000000000::..:0000:0000000000:000;000/0000;99...9.0900/..:///00000;90000900:900:00.909:.-.--..000:00/.
@M03495:530:000000000-LYBTV:1:1109:13426:18242 1:N:0:TGACAGCT+CCTACGGG
GTCAGCATGTGAGCTTTGGACGACAGAAGGAGCAAGATAACGACCACAGGGAGGGTGGTTTATCAACGGCAAAATATAGATCGGAAGAGCACACGTCTGAACTCCAGTCACTGACAGCTATCTCGTATGCCGTCTTCTGCTTGAAAAAAAAAAACAAAAAAAAACAAATCATGAAAGAAAAACACAAGGAATAAATCATACAACACAGAACAATACAAAATAGGAGACTAACACAACAAAACTAGAAATAG
+
CCCDDFFFFFFFGGGGGGGGGGGGGGHHHHHHHHHHHHHHHGFGGGHHHHGGGGGEFGGGHHHHHHHGGGGGHHHHHHHHHHHFFGGHHHHHHHGHHHGHHHGHHHHHHHHHHHHHHHHHHBGHHGGHGHHGGGHGHHHHHHHGHHHHGGGG?;......-:;-....;00000;00;A//...:...../000:0:00:00009...00://000::0.00;0::;.000000......;.000000000
@M03495:530:000000000-LYBTV:1:1109:5245:18278 1:N:0:TGACAGCT+CCTACGGG
GTCAGCATGTGAGCTTTGGTCCAGCCTGAGTCCTGGTTTATCAACGGCAAAATATAGATCGGAAGAGCACACGTCTGAACTCCAGTCACTGACAGCTATCTCGTATGCCGTCTTCTGCTTGAAAAAAAAAAATCTTAACTTCTGATGTAATTTATTATCTTACAAAAGTTACATACATACAACTAACACTAACATTGTTGTACAACTTTACTTCACCTATCCACTATCCATTATCCACATTAGTAACACAT
+
CCCCCFFFFFFFGGGGGFGGGGHHHGHHFHGHFHHH3FHHGHHHHGGGGGHGGHGHHHHHHEGGGHHHHHHHGHHH?5DFGHFGHHHHHHHHHHHHHHHGHHHGGHHGHGGGHGHHFHHHH03FGHGGC/>/<111<11?111111111<11111=1<11111>11>00=00=000000000///0://0/://;00:0.:0000:/;00000;;0;:/09/0/0/0;/00009000/:00000;00//:/
@M03495:530:000000000-LYBTV:1:1109:15332:18280 1:N:0:TGACAGCT+CCTACGGG
GTCAGCATGTGAGCTTTGGAGACTGGTTTATCAACGGCAAAATATAGATCGGAAGAGCACACGTCTGAACTCCAGTCACTGACAGCTATCTCGTATGCCGTCTTCTGCTTGAAAAAAAAAAAAAAAAGATAAAAATAGAGTGCATGATCTGGTCTGATCTATAAAAGAATGTAGGATATCTCCACAGAGACATAGGTCCAAGGCGAGAAGTCATACACGTGAACGTATGTTAGTACATAAGATCGTCACAG
+
CCDECFFFFFFFGGGGGGGGGGGHHHHHHHHHHHHGGGGGHHHHHHHHHHHGGGGHHHHHHHGHHHGHHHHHHHHHHHHHGHFGHHHHHFGHHGGHHHHGGGHGHHHHHHHHHHHHGGGGG/</><-..1><1<1.0<1111111101111111:/11111:11<11:.C11:100101<1101/0.0//:<111<110010..----</1111<100.....0...1/111111:11<11111</...11
@M03495:530:000000000-LYBTV:1:1109:3607:18285 1:N:0:TGACAGCT+CCTACGGG
GTCAGCATGTGAGCTTTGGAATTAGTAAATTCGTTGACGACAGAAGGAGCAAGATAACGACCACAGGGAGGGTGGTTTATCAACGGCAAAATATAGATCGGAAGAGCACACGTCTGAACTCCAGTCACTGACAGCTATCTCGTATGCCGTCTTCTGCTTGAAAAAAAAAAATATCAACAACTCAAAATTAAGATTTGAACCCTAATTCTGGTTCAGACAAAAGAGGAGTTACTGTAGGCCAGTATTATGAC
+
BBBBAFFFFBFFDGFGF4G4GFGHHHHHHHHFDGGH4AEFEEEHHGGGHHHHHFHHHHGCEGGHGGHF1EEEEFGEFFHHGFGHFEGEGHHHHHHHHHGHGGGGFHHHFFHGHCGGHHFF1GGFGBGGHHHHHHHFFGCBGGFFHHHHGDCHGHHHGFHHGGHG.@DC@:?.0000;C0;./00/00;/9FF0;0;0000.../9/9////9//;B//..../...9.;;////;9////999;///9/:/
@M03495:530:000000000-LYBTV:1:1109:4839:18290 1:N:0:TGACAGCT+CCTACGGG
GTCAGCATGTGAGCTTTGGAGTGAAATCTCTTGTCTTAAGGAATAAAGGAAAAAGATTCCGTCGGAGGCTCGGTGCTCTACAGGTTCAACCTTTGTACTCTATTATTGCCTCACATTCCATCTCTTGTGAAAATATATTTGATTGGCTTTTCTGCAGGTTGTTTGCCAGGATCGTGATTGCTGGAGCAGGTATGATATAATTCTAGGATTTGACAGATGAATAATTTACATATATATCTAACTTTGATAGC
+
CCCCBFFFFFFFGGGGGGGGGGHHHHHHHHHHHHGHHHHHHHHHHHHHHHHHHHGGHHIHHIHGGGGGGHHGGGGGFHHHHHGHHHHHEHHHHHHHGHHHHHHHHHHHHHGHHHHHHHHHHHHHHHHHHGHHHHHHHHHHHGHHHHHHHGHHHHHHFHHHHGHHHHHHHHHHHGFGFGHHFGHHHGGHHHHHGHFHGHHGGHHEHGHFHHHHHHHHFHHH<GHGHG;;CCHFBCHHHHBGHHFGGGGGF0;
@M03495:530:000000000-LYBTV:1:1109:11116:18309 1:N:0:TGACAGCT+CCTACGGG
GTCAGCATGTGAGCTTTGGAGGGCAAGAAGTGGTTGTGACTGGTTTATCAACGGCAAAATATAGATCGGAAGAGCACACGTCTGAACTCCAGTCACTGACAGCTATCTCGTATGCCGTCTTCTGCTTGAAAAAAAAAAAAAAAATAAAAAATAGCGCATGAAACAGAGATAGGAGTGTCAAAAAGGAGATAGATCGGCAACCTGCACACACAGGAAGATAAGTGAAATAAGTTGTGGTGAGGCATACAAAC
+
CCDDDFFFFFFFGGGGGGGGGGGGGGGHHHGGGGFGEFFHHHHHGHHHHHHHGGGGGHHHHHHHHHHHGGGGHHHHHHHGHHBFHHHHHHHHHHHHHHHHHHHHHHFHHHGGHHHHGGGHGHHHHHHHHGHHHGGG?AAD-<<<.000:0:.<00---..0090/9///090/0//.900009...;.9/90000..--;../../90...;.../..000;90000000:0000../;09...000000.
@M03495:530:000000000-LYBTV:1:1109:15847:18324 1:N:0:TGACAGCT+CCTACGGG
GTCAGCATGTGAGCTTTGGAATTAGTAAATTCGTTGACGACAGAAGGAGCAAGATAACGACCACAGGGAGGGTGGTTTATCAACGGCAAAATATAGATCGGAAGAGCACACGTCTGAACTCCAGTCACTGACAGCTATCTCGTATGCCGTCTTCTGCTTGAAAAAAAAAAAAAAAACAGTTACACAATATCATGTTACAGAAATACATATACTAATCAAAGACCTAGTACTGCGATGCCATTTCGACACAA
+
CCCCCFFFFFFFGGGGGGGGGGHHHHHHGHHHGHHHHHGGGGGHHHHHHHHHHHHHHHGGGGGHHHHGGFGGFGGGGHHHHH@GFGGGGHHHHHHHHHHHGGGGHHHHHHHGHHHGHHHHHHHHHHHHHHHHHHHHH2?GGHFGHHEGGGGHGHHHGHHHHHHHHG@EGE---;:;../0000:00.00000;99000000000BB09000;;9B0B0000///0;;90;000.9...;009099...-9.
@M03495:530:000000000-LYBTV:1:1109:28084:18332 1:N:0:TGACAGCT+CCTACGGG
GTCAGCATGTGAGCTTTTGAGTGAAATCTCTTGTCTTAAGGAATAAAGGAAAAAGATTCCGTCGGAGGCTCGGTGCTCTACAGGTTCAACCTTTGTACTCTATTATTGCCTCACATTCCATCTCTTGTGAAAATATATTTGATTGGCTTTTCTGCAGGTTGTTTGCCAGGACTTTCCAAGACCTCCACTAGAAAACACAATAAACTTTTTGGAAGCTGGACAACTATCTTCATTTTTCAGAAACAGTGAAC
+
1AAAAFFFFFFB1FFF31BCFDGBGHHHHFHFH1FGFBGFHCHHHH11BGFHHFGEDGEGHHHEEGG?EHHGGEAEGHHHHH1FGHFHBEGHHHHHGFHHHHHHFHG1BFEGGEHHHG2>FDFHHHHHFFDGDGGFFHHGHHFHG001FGBGHFGHFAHGGAGGFHDDGAHHGH1<FFGFFHHHHHFHHHEHHHFFEHHGHGHHFHFHBGCCCCG.:C:;:BGEHH0;CFGGGBFGG/0CB0:9BF0CFG0
@M03495:530:000000000-LYBTV:1:1109:17261:18354 1:N:0:TGACAGCT+CCTACGGG
GTCAGCATGTGAGCTTTGGTTTATCAACGGCAAAATATAGATCGGAAGAGCACACGTCTGAACTCCAGTCACTGACAGCTATCTCGTATGCCGTCTTCTGCTTGAAAAAAAAAAACTCGCTTAGGAAACTGCTCAGCTAGCGAAGAGAAGAGGACGAACGAGCGACACGTGAATGTGTAACAGGCGACGCATTACGGTAGAACACCGGAGGGGAATGCGGCCGGTCGGCATGTACGCGGACATTGAAACAG
+
BBBBBFFFFDFFFGFGFFFGGGHHHHHHGGGFEHHGFGHHFGHHGGGGHHHHHGHGHHHGHHHHHHHHHHHHHHHHHHHHHB3FGHGGHHHHGFFHGHHHHHHHGEGHHEG?>>>/22<<///222200?1111?01<?11>->-.001/<CA.<-----..:-----.;..:99090C0000..:-----..;/..9..//;/..----:-99../:.-----:---;--./:/..-:;--///9///;.
@M03495:530:000000000-LYBTV:1:1109:8294:18371 1:N:0:TGACAGCT+CCTACGGG
GTCAGCATGTGAGCTTTGGAGTGAAATCTCTTGTCTTAAGGAATAAAGGAAAAAGATTCCGTCGGAGGCTCGGTGCTCTACAGGTTCAACCTTTGTACTCTATTATTGCCTCACATTCCATCTCTTGTGAAAATATATTTGATTGGCTTTTCTGCAGGTTGTTTGCCAGGACTTTCCAAGACCTCCACTAGAAAACACAATAAACTTTTTGGAAGCTGGACAACTATCTTCATTTTTCAGAAACAGTGAAC
+
CBCDCFFFFFFFGGGGGGGGGGHHHHHHHHHHHHHHHHHHHHHHGHHHHHHHHHGGHIHIHHHGGGGGGHHGGGGGHHHHHHFHGHHHHHHHHHHHHHHHHHHHHHHHHHHHHHHHHHHHHHHHHHHHHHFHHHHHHHHHHHHHHFGHHHHHHHGHGHHHHGHHGHHHHFHHHHHHHHHHHHHHHHHHHHGHDGHHGFHGHF0GHHHHHHGGFHFHHHHHHGHHHHCCHHGGGGGGGGGGGFEGGGGGGG0
@M03495:530:000000000-LYBTV:1:1109:13800:18378 1:N:0:TGACAGCT+CCTACGGG
GTCAGCATGTGAGCTTTGGAATTAGTAAATTCGTTGAGACAGAAGGAGCAAGATAACGACCACAGGGAGGGTGGTTTATCAACGGCAAAATATAGATCGGAAGAGCACACGTCTGAACTCCAGTCACTGACAGCTATCTCGTATGCCGTCTTCTGCTTGAAAAAAAAAAAAAAATCCAGCAAACTGGAGAACTAGTATCCCAACCGAATGTGGAATATAGCGAGGAGCGGGCCTACAGCAGCATCGGATCG
+
CCCCCFFFFFFFGGGGFGGGGGHHHHHHHHHHGHHHGHGHHHHHHHHHHHHHHHHHHGGGGGHHHHGFGGGBFFEGHHHHHHGEFGGGHHHHHHHHGHHGGGGHHHHHHHGHHHGHHHHHHHHHHHHHHHHHHHHHFFGHHGGFGHHGGGHGHHHHHHHCGHHFGGCG?;---;.0000///0.00//.0.90009:00000:;.-9-9000009000000-9--;.E-----:/9000/./.00...;99
@M03495:530:000000000-LYBTV:1:1109:5015:18388 1:N:0:TGACAGCT+CCTACGGG
GTCAGCATGTGAGCTTTGGAATTAGTAAATTCGTTGACGACAGAAGGAGCAAGATAACGACCACAGGGAGGGTGGTTTATCAACGGCAAAATATAGATCGGAAGAGCACACGTCTGAACTCCAGTCACTGACAGCTATCTCGTATGCCGTCTTCTGCTTGAAAAAAAAAAAATATATATATACTCACCCTAGACTATATTTTTCTTATTTTTCACTCGTGTTACTATTCTTTGATTATCCTTTCTCTTTAT
+
CCCCCFFFFFFFGGGGGGGGGGHHHHHHHHHHGHGHGHGGGGGHHHHHHHHHHHHHHHGGGGGHHHGGFEGGGGGGGHHHHHGGGGGGGHHHHHHHHHHHGGGGHHHHHHHGHHHGFHHHHHHHHHHHHHHHHHHHHHEGHHGGHHHHGGGHGHHHFHHFHFHHHGFG-C--.0000;000000900...//000000000;0/9000;000/0009...;:;0;000009000;0000000000000;00
@M03495:530:000000000-LYBTV:1:1109:24830:18390 1:N:0:TGACAGCT+CCTACGGG
GTCAGCATGTGAGCTTTGGAGTGAAATCTCTTGTCTTAAGGAATAAAGGAAAAAGATTCCGTCGGAGGCTCGGTGCTCTACAGGTTCAACCTTTGTACTCTATTATTGCCTCACATTCCATCTCTTGTGAAAATATATTTGATTGGCTTTTCTGCAGGTTGTTTGCCAGGACTTTCCAAGACCTCCACTAGAAAACACAATAAACTTTTTGGAAGCTGGACAACTATCTTCATTTTTCAGAAACAGTGAAC
+
AAAAAFFFFDFFFGGGGGGGGGHHHHHHHHGHGGGHFFDGEGHHGHHHHHGHHHGFHHHHHGHGGGGCGHHGGFGGHHHHHHBGGGHHHHHHFGHHHHHGHHGHHHHHGHHHHHHHHHGHHHHHHHHHHHFHGHHHGHHHHHGHFHHGGGHHHGHHFHHHHAFFHHFHHHGHHHFGFFDGHHHHHHHEGHHBGFHHHHHEHDGHHHHHHHGGC0GCGHHGGHGHHE<<CFFFBF0FGFFGGFFGGG009B0
@M03495:530:000000000-LYBTV:1:1109:22433:18408 1:N:0:TGACAGCT+CCTACGGG
GTCAGCATGTGAGCTTTGGAATTAGTAAATTCGTTGACGACAGAAGGAGCAAGATAACGACCACAGGGAGGGTGGTTTATCAACGGCAAAATATAGATCGGAAGAGCACACGTCTGAACTCCAGTCACTGACAGCTATCTCGTATGCCGTCTTCTGCTTGAAAAAAAAAAAAAGAAGTTGAAAAAGATGTACAAAAATAATAGGACTAATTAGGGTAATACGAGTATAACACACGACAAAATGAGTAGTAT
+
CCCCCFFFFFFFGGGGGGGGGGHHHHHHHHHHGCFHGGGGGGGHHHHHHHHHHHHHHHGGGGGHHHHGFEGGEFGGGHHHHHFGEGGGGHHHHHHHHHHHGGGGHGHGHHHGHGHGHHHHHHHHHHHHHHHHHHGHHHFHHHGGHHGHDGGHGHFHHHHHHHHHHG?CG-;;-.../00000;0..;00000000...:00000;0:/000000.///;0;.....0;0:00..--;--/.0000000;;0
@M03495:530:000000000-LYBTV:1:1109:6879:18420 1:N:0:TGACAGCT+CCTACGGG
GTCAGCATGTGAGCTTTGGTCCAGCCTGAGTCCTCTGGTTTATCAACGGCAAAATATAGATCGGAAGAGCACACGTCTGAACTCCAGTCACTGACAGCTATCTCGTATGCCGTCTTCTGCTTGAAAAAAAAAAAAAAACTATGACAAAAGAGGAAAAGAGGTGACTGACTCGGTACGCTAACAACTTTAAAAGTCTAGAGACCAGAGCACAACGACACAAACTTCAACAGTACAAAGGAAAGTAGTCGTTG
+
CBCCCFFFFFFFGGGGGGGGGGHHHGHHHHHHHHHHHHGHHHHHHHHGGGGGHHHHHHHHHHHGGGGGHHHHHHGHHHGHHHFHHHHGHHHHHHHHHHHHGCGHGFFHGHHGGGHGHHHHHGHHFHHHGGFCB///-><1<=1=101/.<./..////./.0.1011:0:1........../:0.0111:111<1:11101<./.../<.//.-.9--/.<.:<11110/111:10//<//.11111.../
@M03495:530:000000000-LYBTV:1:1109:18319:18440 1:N:0:TGACAGCT+CCTACGGG
GTCAGCATGTGAGCTTTGGTTTATCAACGGCAAAATATAGATCGGAAGAGCACACGTCTGAACTCCAGTCACTGACAGCTATCTCGTATGCCGTCTTCTGCTTGAAAAAAAACATGAATCAATGGGAAGCCTTCAAGAAGGTGATAATCACGATAAACATACCAAGGTGCATAACGTTACCACAGACCCTCAGAAATCTTAAACTTCTCAGACGAATTACCGGAACGCAAAACATACTTCATAGACATTAC
+
BABBAFFFFFFFDGGGDBAGGGFGHHFHGEAEEHGGAGHHFGFHEEEFHEFHHHHGHHHGHHHHHGHHHHHHHHHHHFGFHEHHHHGGFGFFEE/FFHHFHHHHEFFHF//<//?333?1?1B?1?0B//B1<FBGD1F00<@DGFB1<F1?A//?1?DGG101<0<1<F11=0/<///<==<..<...:;C/00/0CCF0C0;:;0C000;/-9-..090.--A-9.-99.;ABFFB/F//////9BB//
@M03495:530:000000000-LYBTV:1:1109:26636:18468 1:N:0:TGACAGCT+CCTACGGG
GTCAGCATGTGAGCTTTGGTCCAGCCTGAGTCCTCTGGTTTATCAACGGCAAAATATAGATCGGAAGAGCACACGTCTGAACTCCAGTCACTGACAGCTATCTCGTATGCCGTCTTCTGCTTGAAAAAAAAAAAATCTGTAATAATGATCTCCTCACCCACAACTTAACACTTAACTCCCTTTCTTACTTACTGGAGTACGTCTATTATCTATTTAACTTCTGGGTGCTCATGTAAATAATCTTTTTCAAG
+
BBBBBFFFFFFFDGGGGFGGGGHHHGHHHHHHFGGHGHHGHHHHGHHGGGGGHHHHHHHHHHHGGGGHHHHHHHGHHHGHHHFGHHHHHHHHHHHHHHHHFFHHHGGHHFHGGGHGHHFHHHHFFHFHGCG<<C/0111?<1>1==111=111=01.>0...<./0<00</0=0<::0:.;000000:000000//.//0./.;.;000;90009000;90000//..0;0;B/;/B/;////99/;9///
@M03495:530:000000000-LYBTV:1:1109:5594:18469 1:N:0:TGACAGCT+CCTACGGG
GTCAGCATGTGAGCTTTGGAGGGTGGTTTATCAACGGCAAAATATAGATCGGAAGAGCACACGTCTGAACTCCAGTCACTGACAGCTATCTCGTATGCCGTCTTCTGCTTGAAAAAAAAAAATAATGCCGAAATACATTCGCTTTATTTTTAGCCTTCTGCTACACAAGAATTTATAGTAGTCACAATTTCTACACAATATGCATGTTCTTGAATCTTGTCAACAATCTTGACTTTTCAGTACTATTTAAC
+
CCCCCFFFFFFFGGGGGFGGGFGEFGGGHHHHHHHGEFGGHHHHHHHHHHHGGGGHHHHHHHGHGHGHHHHHHHHHHHHHGH@FHHGHHFGHHGGHGHHGGGHGHHHHHHHFHHHHGGCD<>01<1111//<-.11>1111.>..00000<.<0/00<0000<00:0.;//0000000000;;0000:;009;00/0.0000000000000;0:9B000000000./;//////////;//9///////9/
@M03495:530:000000000-LYBTV:1:1109:8772:18476 1:N:0:TGACAGCT+CCTACGGG
GTCAGCATGTGAGCTTTGGTTTATCAACGGCAAAATATAGATCGGAAGAGCACACGTCTGAACTCCAGTCACTGACAGCTATCTCGTATGCCGTCTTCTGCTTGAAAAAAAAAAAAAAAAATATGAGAAACAAAAGAATATAAAGAAATAAATAAATAACAATGAAAGGATCAGAAATTTAGATATAACATGAAGGCATCAAGTGTCACATAAATACTAAATGTAGGAACATGCTACGCGTGTGGTATATG
+
CCCEEFFFFFFFGGGGGGGGGGHHHHHHGGGGGHHHGHHHHHHHGGGGHHHHHHHGHHHGHHHHHHHHHHHHHHHHHHHHHH?FGHGGHHHHGGGHGHHHHHHHHHHHHGGGGB<>/</<-01111>11>00<../..0<=11111./1111:111111<00001111./0/.0010:111<0111<1101001<0.:0/000<11<11110111101110111110:1./100111.----<.9/11111
@M03495:530:000000000-LYBTV:1:1109:6208:18493 1:N:0:TGACAGCT+CCTACGGG
GTCAGCATGTGAGCTTTGGAATTAGCTGGTTTATCAACGGCAAAATATAGATCGGAAGAGCACACGTCTGAACTCCAGTCACTGACAGCTATCTCGTATGCCGTCTTCTGCTTGAAAAAAAAAAAATACTGGTTGGCTTGAGTTCACACAAGGAAGATGGAATTCGTGGTAGAGCGGCGAAATGCTGAGATATCACTAAGAACTCGGATTGTGAAGTTGGTCTTACGTGGAGTTAACAACGCTGGTGCTCG
+
AABBBFFFFFFBBGGGGGGGGGHHHGHHHHHHGHHHBGEGFEGHGHGHFFHHHHGGGGHHHHHHHGFHHGHHHHHHHHFGFH5DGHHHHGHHBFBGGGBBFHGEFHGHBDHHHHHEDFFG?C<///0<1?11<1?/110<01<1>D1<F.<0<<F..=0/C<0G0.<..C00;00::-99-9.00C00.000;;CC/////9.//....../:;F/////./;///...;.9;9////;.-99.-/./;9.
@M03495:530:000000000-LYBTV:1:1109:10526:18509 1:N:0:TGACAGCT+CCTACGGG
GTCAGCATGTGAGCTTTGGACTCCTGACTGGTTTATCAACGGCAAAATATAGATCGGAAGAGCACACGTCTGAACTCCAGTCACTGACAGCTATCTCGTATGCCGTCTTCTGCTTGAAAAAAAAAAAAAAGAAATAGCGATACACACAATACCATCAAAGTACTACGACCACGAACAGCAGACCCACCTTCTACTAGAAGTCTACTAAAACTATCTATCACTACAGGAGCATACAAACACACGCTCCACAT
+
BBCCCFFFFFFFGGGGGGGGGGHHHHHHHHHHHHHHHHHHDFGGGHHHHHHHHHHHGGGGHHHHHHHGHHHGFHHHHHHHHHHGHHHHHHHHGGHHHHGGHHHHGGGHGHHHHHHHHHGHHGEFD?///>..001111-->.-00<<<.00/0<0/00:0000000...--9.-.-:/9/./9.9.:;.0/:009//////////;////:9/9////////;//:/....://///..9.9--...:99/
@M03495:530:000000000-LYBTV:1:1109:10678:18520 1:N:0:TGACAGCT+CCTACGGG
GTCAGCATGTGAGCTTTGGAGTGAAATCTCTTGTCTTAAGGAATAAAGGAAAAAGATTCCGTCGGAGGCTCGGTGCTCTACAGGTTCAACCTTTGTACTCTATTATTGCCTCACATTCCATCTCTTGTGAAAATATATTTGATTGGCTTTTCTGCAGGTTGTTTGCCAGGACTTTCCAAGACCTCCACTAGAAAACACAATAAACTTTTTGGAAGCTGGACAACTATCTTCATTTTTCAGAAACAGTGAAC
+
CBCCDFFFFFFFGGGGGGGGGGHHHHHHHHHHHHHHHHHHGHHHHHHHHHHHHHGGHHHHHIHGGGGGGHHGGGGGHHHHHHGHHHHHHGFHHHHHHHHHHHHHHHHHHHHHHHHHHHHHHHHGHHHHHHHGHHHHHHHHHHHHHGHHHHHHHHHGHGHHHFHHHHHHHHHHGHHHHHGHHHHHHGHHHHFGFHHHHHHFGFHHHHHHHHGCHHHHHHGHHHHHHHCGHGGGGGGGGGGGGBBFGGGGGGC
@M03495:530:000000000-LYBTV:1:1109:13605:18533 1:N:0:TGACAGCT+CCTACGGG
GTCAGCATGTGAGCTTTGGAATTAGTAAATTCGTTGACGACAGAAGGAGCAAATAACGACCACAGGGAGGGTGGTTTATCAACGGCAAAATATAGATCGGAAGAGCACACGTCTGAACTCCAGTCACTGACAGCTATCTCGTATGCCGTCTTCTGCTTGAAAAAAAAAAAAAAAATGAGACATAAATAATCTAGCAGTAGCAACGAGACCTTGAAGTAAGACTAAGGCAATGGAACGCACAGAAGTACTCG
+
CCCCCFFFFFFFGGGGGGGGGGHHHHHHHHHHGHHHHHGGGGGHHHHHHHHHHHHHHGGGGGHHHHGGGGGEFGGGHHHHHHGEEGGGHHGGHHHHHHHGGGGHHHHHHHGHHHGHHHHHHHHHHHHHHHHHHHHHHBGHHGGHHHHGGGHGHHHHHHHFHHHHGGGGD@-----.00///9///////9/;;/////9////;-.....////:/;/99/://:///.9//////..-;-/////////.
@M03495:530:000000000-LYBTV:1:1109:17593:18535 1:N:0:TGACAGCT+CCTACGGG
GTCATCATGTGAGCTTTGGTCCAGCCTGAGTCCTCTGGTTTATCAACGGCAAAATATAGATCGGAAGAGCACACGTCTGAACTCCAGTCACTGACAGCTATCTCGTATGCCGTCTTCTGCTTGAAAAAAAAAAAAAAAAATATAGTTTTAAAGACATTTTCTTGCAATACTCTTATTTGTTACATTTCTTTGCTGTATCTCCTTGTATTCTAATCTACTTTATTTTTTTTCTTTCGTTGCTCTCCTCATTT
+
CBCCCFFFFFFFGGGGGGGGGGHHHGHHGHHHHHHHHHGHHHHHHHHGGGGGHHHHHHHHHHHGGGGHHHHHHHGHHHGHHHGGHHHHHHHHHHHHHHHHHHHHHGGHHHHGGGHGHHHHHHHHHHHHGFBB><//----.00<0000000000//000000:0000<0000000:0000:0000<00000000:00<0:00:0000<00:00<0000000:000<0<-9<00<<..//.0000/0/0:00
@M03495:530:000000000-LYBTV:1:1109:6907:18536 1:N:0:TGACAGCT+CCTACGGG
GTCAGCATGTGAGCTTTGGAATTAGTAAATTCGTTGACGACAGAAGGAGCAAGATAACGACCACAGGGAGGGTGGTTTATCAACGGCAAAATATAGATCGGAAGAGCACACGTCTGAACTCCAGTCACTGACAGCTATCTCGTATGCCGTCTTCTGCTTGAAAAAAAAAAAAAAAAATACACGAACTACCAGCCCAAGAAGATAACTCACAGGAGAATCATACTTTATTATGTACTTGATGTAGAGTGCAG
+
CCCCCFFFFFFFFGGGGGGGGGHHHHHHHHHHGHGHGHGGGGGHHHHGHHHHHHHHHHGGGGGHHHHGGGGGEGGEGHHHHHGGGGGGGHHHHHHHHHHHGGGGHHHHHHHGHHHGHHHHHHHHHHHHHGHHHHHHHHBHHHGGHHHHGGGGGHHHHHHHHHHHHGGGGGDA---;-.0000.-.-.09/0;.......//00000000000..9..000000000000090::0000000000;00000:
@M03495:530:000000000-LYBTV:1:1109:6688:18540 1:N:0:TGACAGCT+CCTACGGG
GTCAGCATGTGAGCTTTGGAATTAGCTGGTTTATCAACGGCAAAATATAGATCGGAAGAGCACACGTCTGAACTCCAGTCACTGACAGCTATCTCGTATGCCGTCTTCTGCTTGAAAAAAAAAAAAAAAAAAAGAATATAAGAAGATGGTGGACAAGTAACACACTAGATATATAAGAACTGACGATCTAACACTCTCTGAATATCTGAGAAAGGTGCTAGAAGACGAAGCATGTAGAAACAGTGTACAGG
+
DCDDDFFFFFFFGGGGGGGGGGHHFHHHHHHHHHHHHHGGGGGHHHHHHHHHHHGGGGHHHHHHHGHHHGHHHHHHHHHHHHGHHHHHHHHG?GHHGGHHHHGGGHGHHHHHHHHHHHHGGGGD/<//->---.<.00000000/C00000..00..000<009./<0:0:000:<000/:000.9...000000:00<000:000<0000000.0000000000/.--.-0<000:0<0///000000:/
@M03495:530:000000000-LYBTV:1:1109:23470:18553 1:N:0:TGACAGCT+CCTACGGG
GTCAGCATGTGAGCTTTGGTCCAGCCTGAGTCCCTGGTTTATCAACGGCAAAATATAGATCGGAAGAGCACACGTCTGAACTCCAGTCACTGACAGCTATCTCGTATGCCGTCTTCTGCTTGAAAAAAAAAAAAAAAACTGAAAGCAAAAGCAGCTCATTTCTCGTTATTAAAAACTAAAAGCTGCCAACAGTCATCACACACGCCAGAATGAGAAACGAAGAGACTCATATTGACACCAACCACCAGATA
+
CCDEEFFFFFFFGGGGGGGGGGHHHGHHHHHHHHHHHGHHHHHHHHGGGGGHHHHHHHHHHHGGGGHHHHHHHGHHHGHHHHGHHHHHHHHHHHHHHHHFGHHHGGHHHHGEFHGHHGHHHHHHHHHGGGFG//>-<-.010001/0/0//.0///00111111.<..<<1:1<<9010<01.<00.00<./1<0<11000..-99.<.:1101:1:<....9.//00<<11:111<0..........:01
@M03495:530:000000000-LYBTV:1:1109:6210:18554 1:N:0:TGACAGCT+CCTACGGG
GTCAGCATGTGAGCTTTGGTCCAGCCTGAGTCCTGGTTTATCAACGGCAAAATATAGATCGGAAGAGCACACGTCTGAACTCCAGTCACTGACAGCTATCTCGTATGCCGTCTTCTGCTTGAAAAAAAATATTGAAGCTGGGGTGGGCGCAGAACTCCAGCATGAGATCCCCGCGCTGGTGGGCGTCGCTTGACCGGGCATTGCGAACCCCAAGATCGGAAGAGCTAACGTCTGCAATCGAGTAATCACTA
+
?AB?3C@DFBF55BFGDDCGFGHCGCFFGHFGAGEG332ABEG5BFEEGGHFGHHHHFFHEE1BEAEACFFGE?GGED5GHH333BDGEGFBEGF?EBE34B1??EFFHGEEHGHGEFHBB0?3?0//>0122@>11FGF0D///><F--<--0<<00///<=0DGBD<DFFC-CC?--:/.-C?-9--.;../99----:B//.-9BBD..;9A//A...:...////.;.;.////;..././/;;/9/
@M03495:530:000000000-LYBTV:1:1109:9942:18555 1:N:0:TGACAGCT+CCTACGGG
GTCAGCATGTGAGCTTTGGAGTGAAATCTCTTGTCTTAAGGAATAAAGGAAAAAGATTCCGTCGGAGGCTCGGTGCTCTACAGGTTCAACCTTTGTACTCTATTATTGCCTCACATTCCATCTCTTGTGAAAATATATTTGATTGGCTTTTCTGCAGGTTGTTTGCCAGGACTTTCCAAGACCTCCACTAGAAAACACAATAAACTTTTTGGAAGCTGGACAACTATCTTCATTTTTCAGAAACAGTGAAC
+
CCCCCFFFFFFFGGGGGGGGGFHHHHHHHHHHHHHHHHHHHHHHHHHHHHHHHHGGHHIHHIHGGGGGGHHGGGGGHHHHHHGHHHHHHHHHHHHHHHGHHHHHHHHHHHHHHHHHHHHHHHHHHHHHHHHHHHHHHHHHHHHHHGHHHHGHHHHHHHHHHFHHHHHHHHHFHHGGFHGHGHHHGHHHHHGHFHHHHGHEHHHHHHHHHHGGHFHEHHHFFGHGHHHCGGFGGGGGGGGGGFFGGG0;9F:
@M03495:530:000000000-LYBTV:1:1109:26388:18574 1:N:0:TGACAGCT+CCTACGGG
GTCAGCATGTGAGCTTTGGTTTATCAACGGCAAAATATAGATCGGAAGAGCACACGTCTGAACTCCAGTCACTGACAGCTATCTCGTATGCCGTCTTCTGCTTGAAAAAAAAAAAAAACAACATATCATGCACACTCAGAGCCACTCATACTGATATACGCCTCACATCTATGCACCACATGCCGAACATGAGTCCATGTACAATCTACGTCATCATTGTTGGACTTCCGTAGTCGTGGCTAGTCGATCAG
+
CCDCDFFFFFFFGGGGGGGGGGHHHHHHGGGGGHHHFHHHHHHHGGGGHHHHHHHGHHHGHHHHHHHHHHHHHHHHHHHHHHFFHHGGHHHHGGGHGHHHHHHHGFHFHGGGGF<<<>?////1111=1111110000111000/0//111111111=1..-..0.0101111<10/.<.0000-----1000110111111111011<.:...1<:11<1..00001:.0<..1....<.0<<1.....:
@M03495:530:000000000-LYBTV:1:1109:19645:18584 1:N:0:TGACAGCT+CCTACGGG
GTCAGCATGTGAGCTTTGGAGACTGGTTTATCAACGGCAAAATATAGATCGGAAGAGCACACGTCTGAACTCCAGTCACTGACAGCTATCTCGTATGCCGTCTTCTGCTTGAAAAAAACAAACTGAGAGACACTAAATCCAGTGACAAGTCTGTCTGCCTATTCACCGATTTTGATTCTCAAACAAATGTGTCACAAAGGAATGATTCTGATGGGTATATAACAGACGAAACTGTGCTAGACATGAGGTCT
+
AAAAAFFFFDD3GGGFG1FGFGGHHHGGGHHHBEGEE00E0FFGGHHFHFHEEEA0FGHFHHGGHHGHHHHHFHHGGFHHEB11BG1DB0BF>FEG0DDE/E>FD@1GFHH0F>F0>E//?0/11<1FGFG0B10FFFFGGHF111@D0FGGFD1G1111?FDG1?1.<<<FHBCGD<00=<00<.CGF0000000;.//:;0:00<0;00:00./;:;00;000/9-;99?00BFF0C000;099B//;/
@M03495:530:000000000-LYBTV:1:1109:24670:18597 1:N:0:TGACAGCT+CCTACGGG
GTCAGCATGTGAGCTTTGGAGTGAAATCTCTTGTCTTAAGGAATAAAGGAAAAAGATTCCGTCGGAGGCTCGGTGCTCTACAGGTTCAACCTTTGTACTCTATTATTTCCTCACATTCCATCTCTTGTGAAAATATATTTGATTGGCTTTTCTGCAGGTTGTTTGCCAGGACTTTCCAAGACCTCCACTAGAAAACACAATAACCTTTTTGGAAGCTGGACAACTATCTTCATTTTTCAGAAACAGTGAAC
+
A>AAABFFD1B311BF3FGCGGHFHHGFFGGEEEEFEDGG11EFCDAGGFGG0FFCFGGFHAGAE/E/EFAEG>?@EFF11F@BFGBGEGHHHHH@EEGDEGGHHHE2@BFEHHHFFGG2FEGHEFGB12211B<E2BGGHFHFHHHHHGFHHGHBGHFGFBF0GHD1FGAGF1<1FFBHHHGFGHHFGCF<=1GFAGACD<00/0<DHB--/:/:GHH.C:.:/:0;CGFF0;FFBGBBFB/B/;9F0C0
@M03495:530:000000000-LYBTV:1:1109:14579:18600 1:N:0:TGACAGCT+CCTACGTG
GTCAGCATGTGAGCTTTGGAGACTGGTTTATCAACGGCAAAATATAGATCGGAAGAGCACACGTCTGAACTCCAGTCACTGACAGCTATCTCGTATGCCGTCTTCTGCTTGAAAAAAAAAAAAAAAAAAAAACCAATAATCTACACAACAAACGCCATTAGAAACAAAAGTCAAGACAACAACATCTATAATAAGATACTTATATGACTGCCCAATGTAAAGCACTATAAACTGCACACGTATACAGATAG
+
CCCDDFFFFFFFGGGGGGGGGGGHHHHHHHHHHHHGGGGGGHHHHHHHHHHGGGGHHHHHHHGHHHGHHHHHHHHHHHHHFGFGHHHHHFHHHGGHHHHGGGHGHHHHHHHHHHHHGGGGGB/</<-----:<.<.00:11111</0.......--..111111/<..</011100///...<./01<111<111111<1::1:111111//.:9/011:1110/001<11:<1000:.9./10<111111
@M03495:530:000000000-LYBTV:1:1109:27636:18609 1:N:0:TGACAGCT+CCTACGGG
GTCAGCATGTGAGCTTTGGAATTAGTAAATTCGTTGACGACAAAGGAGCAAGATAACGACCACAGGGAGGCTGGTTTATCAACGGCAAAATATAGATCGGAAGAGCACACGTCTGAACTCCAGTCACTGACAGCTATCTCGTATGCCGTCTTCTGCTTGAAAAAAAAAAAAACAAATAACGATCTATACACCAAAACTATGCTACTGTATTACTATAGCATAGAGATAATTTATCAGTCACAGTCTATTAT
+
BBBBBFFFFFFFGGGGGDGGGGHHHHHHHHHHCGGHGGGGGGGHHHFFHHHHHHHHHGGGGGHHHHGGGGGHHGHGHHHHHH3E@EFGHHHHHHHGHHHGGGGHGGGHHHGHGHGHHHHHFHHFHHHFGFHHHHGHH2GHHFDHGHHCACFGFFFHHFC0FFGGG?D:A:-;...;0000...9.000000/.....//9//;B///////99///9//;/////9//9//;/;9/9B/////9/////9/
@M03495:530:000000000-LYBTV:1:1109:23459:18613 1:N:0:TGACAGCT+CCTACGGG
GTCAGCATGTGAGCTTTGGTTTATCAACGGCAAAATATAGATCGGAAGAGCACACGTCTGAACTCCAGTCACTGACAGCTATATCGTATGCCGTCTTCTGCTTGAAAAAAAAAAAATAGAATTGGAAGGACAGAAACCGTAACACGACCGCGATGCTGACGATTTTCCCTAGGCTCCTCCCCACTGACGAGTATCACTCGCGGCTCAAGTCAAGATCGACAGAGCACACGTATGCACCTCAGTCACTCGCG
+
BBBABFFFFFFFGFGGDGGGGGHHHHHHGGGGGFGGGFHHGGGHEEEGFCFFHHHGHHHFHHHHGHBFGGHHHHEHHHHFHF5DFFBEFHHF@?@EFGFHFHHHFEBGHGFEE<//0<2@F2>222@F/00??0?1<?/.<C?F1.---<<@--:.;00/;...90900;0//;0..//;C./.9099..99:;////;.--9--.//9;////:;9..;.-///;..9::./9/:///;////9/;/.--
@M03495:530:000000000-LYBTV:1:1109:21068:18639 1:N:0:TGACAGCT+CCTACGGG
GTCAGCATGTGAGCTTTGGACTGGTTTATCAACGGCAAAATATAGATCGGAAGAGCACACGTCTGAACTCCAGTCACTGACAGCTATCTCGTATGCCGTCTTCTGCTTGAAAAAAAAAAAAAATAGGACCAGCTTACACACACAGCGCGAGATAGCTTGAGCTTACACCGCGACACACACAGTACAGCGAACCCAGAATAGCCACCGACGCCATATGCGTCTGTAAGACGACTGCCGACGAGAGTCATAGG
+
BABCCFFFFFFFFGGGGGGGGGHHGGHHHHHHGGGGGEHHHHHHHHHHHGGGGHHHHHHHGHHHGHHHHHHHHHHHHHHHHH3FHHHFHHHGGHHHHGGGHGHHHHHHHHHHHHGGFCF?/<<0111?1/.0.>11111<......-<----.000;0/.;00/00;;/:------/.....//////--9--....//9//B99..9---9..////..-..;/////.--..//------.-;//////
@M03495:530:000000000-LYBTV:1:1109:8010:18647 1:N:0:TGACAGCT+CCTACGGG
GTCAGCATGTGAGCTTTGGAATTAGCTGGTTTATCAACGGCAAAATATAGATCGGAAGAGCACACGTCTGAACTCCAGTCACTGACAGCTATCTCGTATGCCGTCTTCTGCTTGAAAAAAAAAAAAAAACAAAGAATGCAACATATCTACAGTAAACGAATAGAATGGCACATCATATGAAAAGTAACTAAGACTATGACTAGAGAACGAGAGATCTATAGAACCGGATACCATATGTTCATTGAGCGTAG
+
CCCCCFFFFFFFFFGGGFGGGGHHHHHHHHHHHHHHHHGGGGGHHHHHHHHHHHGGGGHHHHHHHGHHHGHHHHHHHHHHHHFGHHHHHHHHCFHHGGHHFHGGGHGHHHHHHHHHHHHGGGC//>/<-..FF00<1111=0./=0=<0<0000000..:..:00;0///0/00000900000/;000009/000:000000/;00//....-.//////////.---..////////:///9////-..9
@M03495:530:000000000-LYBTV:1:1109:17209:18664 1:N:0:TGACAGCT+CCTACGGG
GTCAGCATGTGAGCTTTGGTCCGCCTGAGTCCCTGGTTTATCAACGGCAAAATATAGATCGGAAGAGCACACGTCTGAACTCCAGTCACTGACAGCTATCTCGTATGCCGTCTTCTGCTTGAAAAAAAAAAAAAAAAACTCCAAAAAGTACCTATACGCAATCGACTTCTACAAGATCAAACCAGCTAATTACACCGACGCTCAAGACACACCGGGGGTGAGGCGGTCTCCTGAGTCACATATACAGGCAA
+
BBBBBFFFFFFFGGGGGGGGGGGGGGHHHGHHHHGHFHHHFHHHHGEGGGHHHHHHHHHHHGGFGHHHHHHHGHHHGHHHHHHHHHHHHHHHHHHHHHHFHHHGGHHHHGGGHGHHHHHHHAGFHHGGGC/A/-----<<CCB/;C..:0000000;.:.9.0.:-..0090900/000000....0/////////-9--;.:.//;./:.9.-------....;---.///;/.;9;///99/:://...
@M03495:530:000000000-LYBTV:1:1109:18877:18707 1:N:0:TGACAGCT+CCTACGGG
GTCAGCATGTGAGCTTTGGTCCAGCCTGAGTCCTCTGGTTTATCAACGGCAAAATATAGATCGGAAGAGCACACGTCTGAACTCCAGTCACTGACAGCTATCTCGTATGCCGTCTTCTGCTTGAAAAAAAAAAAAAAAAAGTAAACACTAAAATCATAACGAGATGATAATAGAATAGCGTAGTATGTACACGGAATACCACTCACATAAAAATTTAATGGGTTAAGTTTCTAGTTGTAGTAGACATGATT
+
CCCDDFFFFFFFGGGGGGGGGGHHHGHHHHHHHHHHHHGGHHHHHHHGGGGGHHHHHHHHHHHGGGGHHHHHHHGHHHGHHHGHHHHHHHHHHHHHHHHHHFHHGGGHHHHGGGHGHHHHHHHHHGHHGGGCC/>/>-<<.000000.0/0;00000000..:..;0;00000000:00-..-.:00;00:0;--..000000//00;00000:00:0000./.::00;000000000;:0000:000000
@M03495:530:000000000-LYBTV:1:1109:19291:18712 1:N:0:TGACAGCT+CCTACGGG
GTCAGCATGTGAGCTTTGGAATTAGTAAATTCGTTGACGACAGAAGGAGCAAGATAACGACCACAGGGAGGGTGGTTTATCAACGGCAAAATATAGATCGGAAGAGCACACGTCTGAACTCCAGTCACTGACAGCTATCTCGTATGCCGTCTTCTGCTTGAAAAAAAAAAACAAATGCTAGAGTATATTACGTGTGGGCAATTGATGATAAAAGACAAGACTACTAAAGGTGACCATGCACACATACTCAA
+
DDDDDFFFFFFFGGGGGGGGGGHHHHHHHHHHGHHHGHGGGGGHHHHHHHHHHHHHHHGGGGGHHHHGFFGGFGGGGHHHHHGGGGGGGHHHHHHHHHHHGGGGHHHHHHHGHHHGHHHGHHHHHHHHHHHHHHHHGHFFGHGGHHHHGGGHGHHHHHHHHHHHHGGGGGB.<..000:000000000000.<//..../.0000<00<00000<//:.//00/0000000000000000<0..00<0000
@M03495:530:000000000-LYBTV:1:1109:26068:18723 1:N:0:TGACAGCT+CCTACGGG
GTCAGCATGTGAGCTTTGGAATTAGTAAATTCGTTGACGACAGAAGGAGCAAGATAACGACCACAGGGAGGGTGGTTTATCAACGGCAAAATATAGATCGGAAGAGCACACGTCTGAACTCCAGTCACTGACAGCTATCTCGTATGCCGTCTTCTGCTTGAAAAAAAAAACAAGACCACTGAAGAAGTGCACGCGGAAGAGGTCACAAAACACTCAGTGTGTTGAAACACGCTGGGAAAGAGGCAGAATCC
+
CCCCCFFFFFFFGGGGGGGGGGHHHHHHHHHHGHHHGHGFGGGHHHGHHHHHHHHHHHGGGGGHHHHGGEEGFGG?FHHHHFGGGGGGGHHHHHHHHHHHGGGGHHGGGHHGHHHGHHHHHHFFFGHHHHGHHHGHHF0?GHFGHHHHG<DFGFGHHHHHGHEFGG@FC?.;C99///./009;;//;0900.--9-:...9////:/:.9..////;///;/;//;//..-.;-../..//;....////
@M03495:530:000000000-LYBTV:1:1109:12088:18727 1:N:0:TGACAGCT+CCTACGGG
GTCAGCATGTGAGCTTTGGAGTGAAATCTCTTGTCTTAAGGAATAAAGGAAAAAGATTCCGTCGGAGGCTCGGTGCTCTACAGGTTCAACCTTTGTACTCTATTATTGCCTCACATTCCATCTCTTGTGAAAATATATTTGATTGGCTTTTCTGCAGGTTGTTTGCCAGGACTTTCCAAGACCTCCACTAGAAAACACAATAAACTTTTTGGAAGCTGGACAACTATCTTCATTTTTCAGAAACAGTGAAC
+
CCCCCFFFFFFFGGGGGGGGGGCHHHHHHHHHHHHHHHHHHHHHHHGHHHHHHHGGHIHHHHHGGGGGGHHGGEGGFHHHHHHHHHHHHHHHHHHHHHHHHHHHHHHHHHHHHHHHHHHHHFHGHHHHGFFGHHHHHHHHHGHFHCGHHHHHHGGHHHHHHGHHGHHHGGHHHHGHFHGHGHHHHHGHHHGHHHHHHHHCGHHFHHHHHHGG0FFEHHFGGHHHHHCCHHEFGGGGGGGGGGGGGEFFGG0
@M03495:530:000000000-LYBTV:1:1109:7460:18748 1:N:0:TGACAGCT+CCTACGGG
GTCAGCATGTGAGCTTTGGAGACTGGTTTATCAACGGCAAAATATAGATCGGAAGAGCACACGTCTGAACTCCAGTCACTGACAGCTATCTCGTATGCCGTCTTCTGCTTGAAAAAAAAAAAAACAAAAAAAAAAACAGAAAAATAACATGGAAGATCAATAGAATAATACGCAACAGTCATACAGAACAATGTGCATATTCTTTAAGCAACATCAATGTATTCTTATACGACAACACACCACCATCTCAA
+
DEEECFFFFFFFGGGGGGGGGGGHHHHHHHHHHHHGGGGGHHHHHHHHHHHGGGGHHHHHHHGHHHGHHHHHHHHHHHHHGHGGHHHHHFHHHGGHHHHGGGHGHHHHHHHGHHHHGGGGC/<>/==00/------../<:0/..0<0:10/0:/.110<111111111:1...--./<001110110///00111111111111<11:1/../:00:1<1111111111.99--........9.:01111
@M03495:530:000000000-LYBTV:1:1109:15739:18751 1:N:0:TGACAGCT+CCTACGGG
GTCAGCATGTGAGCTTTGGAGTGAAATCTCTTGTCTTAAGGAATAAAGGAAAAAGATTCCGTCGGAGGCTCGGTGCTCTACAGGTTCAACCTTTGTACTCTATTATTGCCTCACATTCCATCTCTTGTGAAAATATATTTGATTGGCTTTTCTGCAGGTTGTTTGCCAGGACTTTCCAAGACCTCCACTAGAAAACACAATAAACTTTTTGGAAGCTGGACAACTATCTTCATTTTTCAGAAACAGTGAAC
+
CBCCCFFFFFFFGGGGGFGGGGHHHHHHHHHHHHHHHHHHHHHHHHGHHHHHHHGGHHHHHHHGGGGGGHHGGGGGHHHHHHHHFHHHHHHHHHHHHHHHHHHHHHHHHHHHHHHHHHGHHHHHHHHHHHHHHHHHHHHHHHHHHHHHHHHHHHHHHGHHHGHHHHHHHFHHHHHHHHHHFHHHGHHHHGGFGHGHHHGGGFGHHHHHHHGGFGBCHHGFFFGFHHCCCGGGGGGGGGGEFGFFGGFF0F0
@M03495:530:000000000-LYBTV:1:1109:14036:18759 1:N:0:TGACAGCT+CCTACGGG
GTCAGCATGTGAGCTTTGGAATTAGTAAATTCGTTGACGACAGAAGGAGCAAGATAACGACCACAGGGAGGGTGGTTTATCAACGGCAAAATATAGATCGGAAGAGCACACGTCTGAACTCCAGTCACTGACAGCTATCTCGTATGCCGTCTTCTGCTTGAAAAAAAAAAAACAACAAACAACAAAACACACCAATCACACCCGGTAACAATACAAAAACTAAAAAGACATATACATCCTAGTACAAAAAA
+
CCCDCFFFFFFFGGGGGGGGGGHHHHHHHHHHGHGHHHGGGGGHHHHHHHHGHHHHHHGGGGGHHHHGGFGGEFGE?GHHHHBGFGGGGHHHHHHHHHHHGGGGHHHHHHHGHHHGHHHHHHHHHHHGHHHHGHHHHG0FGHFGHHGHGGGHGHHHHHHHHHHHHGGGG-;;.9:......;...........9.0/0000..----.:0000;000.:.00090;..//000;000;/000090900..-
@M03495:530:000000000-LYBTV:1:1109:10243:18771 1:N:0:TGACAGCT+CCTACGGG
GTCAGCATGTGAGCTTTGGAGGGTGGTTTATCAACGGCAAAATATAGATCGGAAGAGCACACGTCTGAACTCCAGTCACTGACAGCTATCTCGTATGCCGTCTTCTGCTTGAAAAAAAAAAAAAAAACAAAGATAAAACAATGCTAATATATATGATAATAATAATGTAAAGTCAATATGTAAGAAATATCAAACTGATCATCGAATATCTATATAATCACGTGCCACTAGTATTTAAATAATGCACATTC
+
CCDDDFFFFFFFGGGGGGGGGGGEGGGGHHHHHHHGGGGGHHHHHHHHHHHGGGGHHHHHHHGHHHGHHHHHHHHHHHHHHHHGHHHHHFGHHGGHHHHGGGHGHHHHHHHHHHHHGGGGF/</---...<//000000..000:0000000000::0<00000:00000000000000::00000/0<000000000000000//<.00000<0000000.<...000/00000000000<000000000
@M03495:530:000000000-LYBTV:1:1109:17596:18777 1:N:0:TGACAGAT+CCTACGGG
GTCAGCATGTGAGCTTTGGATGGTTCTGGTTTATCAACGGCAAAATATAGATCGGAAGAGCACACGTCTGAACTCCAGTCACTGACAGATATCTCGTATGCCGTCTTCTGCTTGAAAAAAAAAACAATCTTTTTAATCTGGTGTGGGCGAAGAACTCCATCATGAAATCCCCGCGCTGGTGTTCGTCTCTCGGTCTGTCATTTCGAACCCTATGATCCTCATCACACACTACTGATCTCCCATCACCTTCT
+
BBBBBFFFFDFFFGGGGGGGGGGHHHHHHHHHHHHHHGGGGGGHHHHHHHHHHHGGGGHHHHHHHGHHHGHHHHHHHHGHGHFGFHHHHHHHFHHHGGHHHHGGGHGHHHHHHFHGHHCEE@C////222@222<222<1110?/?//----.0/=00/0=0DD00=D=/0.----9-;/;9.0;...:00..:.9/90;F0;;....-..9///:9/////////:../:/9://///:/.://:.////
@M03495:530:000000000-LYBTV:1:1109:19069:18816 1:N:0:TGACAGCT+CCTACGGG
GTCAGCATGTGAGCTTTGGAATTAGCTGGTTTATCAACGGCAAAATATAGATCGGAAGAGCACACGTCTGAACTCCAGTCACTGACAGCTATCTCGTATGCCGTCTTCTGCTTGAAAAAAAAAAAAAGACAAAACAAGAGACACAGTACAATCAGCATGGTACACAGAAGAGAATTAGTAGAATAAAACTACACGTACACCGCAACATAGTCGAACTGCGGAACACTAACGTCGCAGCTTGAGATGAAGAG
+
CCCCCFFFFFFFGGGGGGGGGGHHHHHHHHHHHHHHHHGGGGGHHHHHHHHHHHGGGGHHHHHHHGHHHGHHHHHHHHHHHHGHHHHHHHHG3GHHGGHHHHGGGHGHHHHHHHHHHHHGGGGC</</=000000..00000<000100000<000000.000000.:000./0000000:000:000;0900/.;:..0/-:---./0009..:..09.----//0/99./.9--;-/0;.0.00000;;
@M03495:530:000000000-LYBTV:1:1109:11875:18834 1:N:0:TGACAGCT+CCTACGGG
GTCAGCATGTGAGCTTTGGAATTAGTAAATTCGTTGACGACAGAAGGAGCAAGATAACGACCACAGGGAGGGTGGTTTATCAACGGCAAAATATAGATCGGAAGAGCACACGTCTGAACTCCAGTCACTGACAGCTATCTCGTATGCCGTCTTCTGCTTGAAAAAAAAAACAAAAAATAAAAAAATACAACAGACAATGACGTCAATGTGCAAAATATACGTCTGCAGTGTCTGACGTAGAACTGTCACGT
+
CCCCCFFFFFFFGGGGGGGGGGHHHHHHHHHHGHGHHHGGGGGHHHHGHHHHHHHHHHGGGGGHHHHGAEEGEFGGGHHHHHBFFGGEGHHHHHHHHHHHGGGGGHHHHHHGGHHGHHHHHHHHHHHHHHHHHHHHGGFHHHGGHHHHGGGHGHHHHHHHGHHHHGGGEC......-.00000--.9000;.//;//0000.....000000999:0000.0./.00000000000.....000;;000..
@M03495:530:000000000-LYBTV:1:1109:28482:18840 1:N:0:TGAAAGCT+CCTACGGG
GTCAGCATGTGAGCTTTGGAGGGAGGATTATCGACGGCAAAATATAGATCGGAAGAGCACCCGCCTGAACTCCAGTCAATGACAGCTAAATCGTATGCCGTCTTCTGATTGGAAAAAAAACCAGTCACAACACCTGATCTCGTATGCCGTCTTCTTCTTGAAAAAAAAAAAAAAATTATATAATTGTAGAAGAACCAACCTCGTCTGATTGACAGATAAGACTGATGCACACGCAGGTGCAGATGTCACCA
+
BBBBBFFFFFFFGGGGGFGG4222EE2453DF222A2A2A1BBF55FG5F111FEF1GB11B>00?F2F3@3B3BF334B@G3@B13F43441?F?34BE//0?444444B03330BB////?/@1D1FBDHE?G0?11110<>GFFFC.-GEHF00=D0<0=DGCGC@------.///////////9//:///.9..;.//...:.///////://////;///////:/.-----./////////////
@M03495:530:000000000-LYBTV:1:1109:25826:18856 1:N:0:TGACAGCT+CCTACGGT
GTCAGCATGTGAGCTTTGGAATTAGCTGGTTTATCAACGGCAAAATATAGATCGGAAGAGCACACGTCTGAACTCCAGTCACTGACAGCTATCTCGTATGCCGTCTTCTGCTTGAAAAAAAAAAAAATGGAGTTAAACTAGATCCCTGACTTTCACGATTCAGGAAAGAATTCATTACCTCATATTGCTACACAAAACTAGAGCAGTAAGCCGCTCCTATGCTATAGCTCTACCGATTTGTAGACAATGAG
+
AAABCFFFFFFFGGGGGGBGGGHHHHHHHGHHGFHHHHGGFGGHHHHHGHHHHHGGGGGHHHHHHGHHHGGHHHHHHHHHHH5FGGHHGHHH3FGGGGHHHHGEGHGHHHGGHGGHHGHGGGC//</011?0101=111>111110110011<00<....00000//./.000000000;000:0000:;00/:A...0000000/000;00----.00090000;00000000-;-..0009900;0090
@M03495:530:000000000-LYBTV:1:1109:14856:18857 1:N:0:TGACAGCT+CCTACGGG
GTCAGCATGTGAGCTTTGGTCCAGCCTGAGTCCTCTGGTTTATCAACGGCAAAATATAGATCGGAAGAGCACACGTCTGAACTCCAGTCACTGACAGCTATCTCGTATGCCGTCTTCTGCTTGAAAAAAAAAAAAAAAAATAAACGTGCCACAGTTAACGGCAGGCAGATAATTAGATCAAGATATCTCTGCACGTGAGATCGAGGACCTACCGACAGAGATGAGTGTGAAGACAGCGATAGAGACGAAGG
+
CCCDDFFFFFFFGGGGGGGGGGHHHGHHHHHHHHHHHHHHHHHHHHHGGGGGHHHHHHHHHHHGGGGHHHHHHHGHHHGHHHGHHHHHHHHHHHHHHHHHHFHHHGGHHHHGGGHGHHHHHHHHHHHHGGGG?>//----.0000.....00..00000.--<--....00<00000000<0000:000000<0.....000...--../0/.-.--9<//0:00:00000<0///.<-...000/.--..
@M03495:530:000000000-LYBTV:1:1109:8801:18871 1:N:0:TGACAGCT+CCTACGGG
GTCAGCATGTGAGCTTTGGAGACTGGTTTATCAACGGCAAAATATAGATCGGAAGAGCACACGTCTGAACTCCAGTCACTGACAGCTATCTCGTATGCCGTCTTCTGCTTGAAAAAAAAAAAAAAAAAAAATAATAATTTATATTAATATTTCCAACATCATACAAAGATATACTATGTTCAAATCTACGCTCATGTACATAGTAATCTACTTCACTCAATGACAAATGTTCGCTCGTTATGTAGTTCTGA
+
DDEEEFFFFFFFGGGGGGGGGGGHHHHHHHHHHGHGEGGGHHHHHHHHHHHGGGGHHHHHHHGHHHGHHHHHHHHHHHHHHHHHHHHHHFGHHGGHHHHGGGHGHHHHHHHHHHHHGGGGG@>>>/-----<01111111<11:1111:11111:10./001:10<C/:011111111111111<0<<1.-...:1<111111<1111<11:1110<1/0111001<11111.-..-<...::111::111
@M03495:530:000000000-LYBTV:1:1109:17461:18871 1:N:0:TGACAGCT+CCTACGGG
GTCAGCATGTGAGCTTTGGTCCAGCCTGAGTCCTGGTTTATCAACGGCAAAATATAGATCGGAAGAGCACACGTCTGAACTCCAGTCACTGACAGCTATCTCGTATGCCGTCTTCTGCTTGAAAAAAAAAAAAGAAATGCGCTCTGAAGTTCCTAGAATTCGAAGGCCAGTAACCGTACAAAGGCCGCGTTGCTGGCTTTATTCCATAGGTTCCGCCCCCCGTCATAGACACAAGCGACGCACACGTCAAG
+
BBBBBFFFFDFBGGFGF4FGGGFFHFHHHHHHHHGHBGGGGGGFHG?EFEHHHFGHGHFHHGEGGHEHFHHHGFGHGFGHHH3FFGGHHHHGHHHHHGHHHHHFEGFHHEEFHGHHHHHHHHGDFHEGG//////0<<11..->.<D1<=00=00000==<.D.....;::0:00-;...09:;.;-----9.0;/./.9/;BB////////9:...-9-9-99../////.;.....9--99@.9.;../
@M03495:530:000000000-LYBTV:1:1109:9443:18872 1:N:0:TGACAGCT+CCTACGGG
GTCAGCATGTGAGCTTTGGAATTAGTAAATTCGTTGACGACAGAAGGAGCAAGATAACGACCACAGGGAGGGTGGTTTATCAACGGCAAAATATAGATCGGAAGAGCACACGTCTGAACTCCAGTCACTGACAGCTATCTCGTATGCCGTCTTCTGCTTGAAAAAAAAAAAAGTGATAAATTGAATTGTTTAGAGTGATTAGCAGGGTAATTTGAGTAGTTGTATATGTGGATCAGTGAGGAAGACTATGA
+
CBCCDFFFFFFFGGGGGGGGGGHHHHHHHHHHGHHHHHGGGGGHHHHHHHHHHHHHHHGGGGGHHHHGFEFGEFGGGHHHHHFGGGGGGHHHHHHHHHHHGGGGHHHHHHHGHHHGHHHHHHHHHHHHHHHHHHHGHHHHHHGGHHHHGGGHGHHHHHHHHHFHHGFFGG-<.<11<11<111111:011/11001<11<10/10.-/:/:1111.:11111111111:10000.0<110.0/../10111
@M03495:530:000000000-LYBTV:1:1109:5159:18877 1:N:0:TGACAACT+CCTACGGG
GTCAGCATGTGAGCTTTGGTCCAGCCTGAGTCCTGGTTTATCAACGGCAAAATATAGATCGGAAGAGCACACGTCTGAACTCCAGTCACTGACAACTATCTCGTATGCCGTCTTCTGCTTGAAAAAAAAACAAAATAGATAACCCAGTATCCAGTTTATGTTAGTTCACAGTCCGTACTACCCTATGTCACCACTCTGTTTCCTTTATGTTTATTGTTTTCCTTGTTTTATTTTATCATATATTTCCTTTT
+
BBBBBFFFFFFFGGGGF4GGGGHHHGHHF4GGHHHHGHHHHHHHHGGGGGHHHHHHGGHHHGGEDFHHHHHHGHHHEDDGGHGGFHHGHHHHHHHGHGEBGHHFGHHHHGGGHGHHHHHHHAGEHHC?CG///00<@22F1111/?<<1111?1111>1>11=1<>1=1=1111.....00<.0<00000000.//000;000:00;;0;000009009/00;00;0//09;00;090090;00000;000
@M03495:530:000000000-LYBTV:1:1109:3081:18878 1:N:0:TGACAGCT+CCTACGGG
GTCAGCATGTGAGCTTTGGAGTGAAATCTCTTGTCTTAAGGAATAAAGGAAAAAGATTCCGTCGGAGGCTCGGTGCTCTACAGGTTCAACCTTTGTACTCTATTATTGCCTCACATTCCATCTCTTGTGAAAATATATTTGATTGGCTTTTCTGCAGGTTGTTTGCCAGGACTTTCCAAGACCTCCACTAGAAAACACAATAAACTTTTTGGAAGCTGGACAACTATCTTCATTTTTCAGAAACAGTGAAC
+
CBCCBFFFFFFFGGGGGGGGGGHHHHHHHHHHHHHHHHHHHHHHHHHHGHHHHHGGHHIIHHHGGGGGGHHGGEGGHHHHHHFHHHHHHHHHHHHHHHHHHHHHHHHHGHHFHHHHHHHHHHHHHHHFGHHHFFHHHHHHGHHHHHGHHHHHHHGHHHHHHGHHHGHHHHHHHHHGGHHGEHGHHFHFHHHH1FGHHFFCFHBGFFHHHHGE0<GGHHCGHHHGEBGGHHGGGGGGGGGFGFFGGGFGGG0
@M03495:530:000000000-LYBTV:1:1109:3016:18900 1:N:0:TGACAGCT+CCTACGGG
GTCAGCATGTGAGCTTTGGTCCAGCCTGAGTCCCTGGTTTATCAACGGCAAAATATAGATCGGAAGAGCACACGTCTGAACTCCAGTCACTGACAGCTATCTCGTATGCCGTCTTCTGCTTGAAAAAAAAAAAAAAAAATCACACTAAAATGCAAAACCCAAGTAAGTACTCCAAACCATTACACAATAACATTAGTTAGGACATCTTTAGCTAATAAAGTTGCTAGTTCTTATATGCCTTAGATAAACAA
+
BBBBAFFFFDFFGGGGF4CGGGGFHGHHFHHHHHHHG3FFGHHHHFGAEFGHFHHHHHHHHHGGGGFHHHHHF@HHGFBGHFG@GBHHHHHFGHHHHFHGBDGG?EF3FH@EGHGFGGFFHH0?FGH/>DD?/</<<-CC/DC0/C:C:CC00;:;C.:..;.;00000;00://;...00;9C00990009000;;909.F/.//9999////:B/////////;///9B//9///9;////;/B;B/;.
@M03495:530:000000000-LYBTV:1:1109:24708:18909 1:N:0:TGACAGCT+CCTACGGG
GTCAGCATGTGAGCTTTGGAATTAGTAAATTCGTTGACGACAGAATGGTTTATCAACGGCAAAATATAGATCGGAAGAGCACACGTCTGAACTCCAGTCACTGACAGCTATCTCGTATGCCGTCTTCTGCTTGAAAAAAAAAAAAGAAGAAGAACTACACCCGGCGAGTCCCGCTTGTTTGTGCTGCATGTTGACGGTCGTGTACGACACCATATTCGTACTAGCAGTCGACTCACATGAACTATCCATAC
+
BBBBBFFFFFFFDGGGGGFFGGHHHHHHHHHHGHGHGGEGGGGHHHHHGGHHHHHHHGGGGGHHHGHHHHHHHGFGEBGHHHBBEHHHGHHHHHGHHHHHHHHHHHHHHHHBGHHFGHHHHGEGHGHHHFHHGGHHGFFCCGC--..00////</00<<//.---:9--/0/-;-...0;9//;00:/00;9B//.-;.--.../...-;../////;/999///:;/9..-../99///;/99//;///.
@M03495:530:000000000-LYBTV:1:1109:29010:18924 1:N:0:TGACAGCT+CCTACGGG
GTCAGCATGTGAGCTTTGGAATTAGTAAATTCGTTGACGACAGAAGGAGCAAGATAACGACCACAGGGAGGGTGGTTTATCAACGGCAAAATATAGATCGGAAGAGCACACGTCTGAACTCCAGTCACTGACAGCTATCTCGTATGCCGTCTTCTGCTTGAAAAAAAAAAAAAAGTGAAGGGCAACACGGCTCACGCACGGGTGTGACAACATGAAGAAGGCTAGAGTGGTGGCACATAAAGTATGATCAC
+
BBBBBFFFFFFFFGGG5FGFGGHHHHHHHHHHGFGHFHFGCGFHHHHGHHHHHGHHHHGGGGGHHHGGEEFGEFGEFHHHHHFGGGGGGHHHHHHHHHHHGGGGHHHHHHHGHHHGHHHGGHHHGHHHHDFGHHHHHHGHGHGGHHHFCFFHGHHGHHHHHGHFHG-AAC----.000;0C........---./9..--------.9///;.////////../9./;//./..:./.9//////;///9//
@M03495:530:000000000-LYBTV:1:1109:18578:18924 1:N:0:TGACAGCT+CCTACGGG
GTCAGCATGTGAGCTTTGGAATTAGTAAATTCGTTGACGACAGAAGGAGCAAGATAACGACCACAGGGAGGGTGGTTTATCAACGGCAAAATATAGATCGGAAGAGCACACGTCTGAACTCCAGTCACTGACAGCTATCTCGTATGCCGTCTTCTGCTTGAAAAAAAAAAAAAAGCACACACCAACAACACCATGTCGTCCCTCCCCACCCCACCACTCACCCGCCCGATCAGCCATCGCCCACTCCCACA
+
CCCCCFFFFFFFFGGGGGGGGGHHHHHHHHHHGGGHFHGGGGGHHHHHHHHHHHHHHHGGGGGHHHHGGFGGFGGGGHHHHHBGFGGGGHGHHHHHHHHHGGGGHHHHHHHGHHHGHHHHHHHHHHHHHGHHHHHHHHCGHHGGHHHHGGGHGHHHHHHHHHHHHGGGFC;---..0//....9....::.A.0000..;.:09..;;...-..;.;://:..--------.00/.00.;...;./;./..
@M03495:530:000000000-LYBTV:1:1109:27044:18931 1:N:0:TGACAGCT+CCTACGGG
GTCAGCATGTGAGCTTTGGAATTAGCTGGTTTATCAACGGCAAAATATAGATCGGAAGAGCACACGTCTGAACTCCAGTCACTGACAGCTATCTCGTATGCCGTCTTCTGCTTGAAAAAAAAAACAATACTTACAACTTGTGCTTATCAAAGAAGTTCTGCAGACAAACTACGCTATACTCATAGTCGTATTATCTTGTATTGTGTACCGCAAGTTCTTGTGTGCAATGTGACTCATTCGCTAGACCGACG
+
BCCCCFFFFFFFBGGGGGGGGGHHHHHHHHHHHGHGHHGGGGGHHHHHHHHFHHGGGGHFHHHHHGHHHGHHGFHHHHFHHH5DGHHGHGHGFDFHFGGHHHGGGHGHFHGHHHHFFHHGG@/////2@@22@22@2111111111111111?00111>11111<000.00/.-<..00000000;GA..//000000000;0;0/000.-9--00090000;.0;09000;0009////....///;---
@M03495:530:000000000-LYBTV:1:1109:22390:18947 1:N:0:TGACAGCT+CCTACGGG
GTCAGCATGTGAGCTTTGGAGTGAAATCTCTTGTCTTAAGGAATAAAGGAAAAAGATTCCGTCGGAGGCTCGGTGCTCTACAGGTTCAACCTTTGTACTCTATTATTGCCTCACATTCCATCTCTTGTGAAAATATATTTGATTGGCTTTTCTGCAGGTTGTTTGCCAGGACTTTCCAAGACCTCCACTAGAAAACACAATAAACTTTTTGGAAGCTGGACAACTATCTTCATTTTTCAGAAACAGTGAAC
+
CCCCCFFFFFFFGGGGGGGGGGHHHHHHHHHHHHHHHHHHHHHHHHHHHHHHHHGGHIHIHHHGGGGGGHHGGGGGHHHHHHHHHHHHHHHHHHHHHHHHHHHHHHHHHHHHHHHHHHHHHHHHHHHHHHHHHHHHHHHHHHHHHHHHHHHHHHHHHHHHHGHHHHHHHHHHHHHHHHGHHHGHHHHHHHHFHHHHHHHGHHHHHHHHHHGGHHHHHHGHHHHEHHC<GGGGGGGGGGGGGGFGGGFGFF0
@M03495:530:000000000-LYBTV:1:1109:11759:18991 1:N:0:TGACAGCT+CCTACGGG
GTCAGCATGTGAGCTTTGGTTTATCAACGGCAAAATATAGATCGGAAGAGCACACGTCTGAACTCCAGTCACTGACAGCTATCTCGTATGCCGTCTTCTGCTTGAAAAAAAAAAAATGAAAAGGATTGGAGTACTTACTTGTGTTTGTCATTTTAAAGTGATGAGATACATAATGCAGCACATGTGAAGAGTACAGAATCCAGTTAGGAGTCGTATCGTGACTATCTAACGTATCGTAGTTAGTTCACAAG
+
BABCCFFFFFFFGGGGGGGGGGHHHHHHGGGGGHHHGHHHGHHHGGGGHHHHHHHGHHHGHHHHHHHHHHHHHHHHHHHHHH?FGHFGHHHHGGGHGHHHHHHHHHHHHGGGF///02><@GFA2<10?101<111111?1=100<00>111<1111100=00000000=00==0000:.CC0:00;;:C.0::C:0/;00:90000/0///-..9.99.:.000009909/./../;;.;///////B;.
@M03495:530:000000000-LYBTV:1:1109:20946:18998 1:N:0:TGACAGCT+CCTACGGG
GTCAGCATGTGAGCTTTGGAATTAGTAAATTCGTTGACGACAGAAGGAGCAAGATAACGACCACAGGGAGGGTGGTTTATCAACGGCAAAATATAGATCGGAAGAGCACACGTCTGAACTCCAGTCACTGACAGCTATCTCGTATGCCGTCTTCTGCTTGAAAAAAAAAAAAATAAAATACAAGTACATGACATGAAGTGAGGCATAGATATAGACTCTAGTCTAGTGACGATACTATACAGCGGAACTAC
+
BBCBCFFFFFFFGGGGGGGGGGHHHHHHHFHHGHGHHHGGGGGHHHGHHHHHHHHHHHGGGGGHHHHGFFGG>FEEGHHHHH4BFGGGGHHHHHHHHHHHGGGGHHHHHHHGHHHGHHHHGHHGHHHHHHHHHHGHHHFDGFGGHHHGGGGHGHHHHHHHHHHHHGGGGCB--.90000000900000000/9000//////.../:////9/;//:///////;//9//....-9///////-----/;/
@M03495:530:000000000-LYBTV:1:1109:21960:19000 1:N:0:TGACAGCT+CCTACGGG
GTCAGCATGTGAGCTTTGGTCCAGCCTGAGTCCTGGTTTATCAACGGCAAAATATAGATCGGAAGAGCATACGTCTGAACTCCAGTCACTGACAGCTATCTCGTATGCCGTCTTCTGCTTGAAAAAAAAAAAACAAACATAAGAGGACGACCATGCTTGCTAGTGAGTAGGAGCCACGAATAGATGCTAGCATGGTAGGTACCAAGCCTGCAACAGACTATGAACTGGCCAGACGACTAAAGCGTTGGACT
+
CCDDDFFFFFFFGGGGGFGGGGHHHGHHHHHHHHGHFGHHHHHHHGGGGGHHHHHHHHHHHGGGGHHHHHHHHGHHGHHHHHHHHHHHHHHHHHHHHHHBGHHGGHHHHGGGHGHHHHHHGHGHHHGGGGCC////0/0111111.0<-<---<1011<.1<101101<10</../<-9.<.011101110010.11<.1:1110<..0.</:0<//.001111110/..0...---<-0001...-.0:0
@M03495:530:000000000-LYBTV:1:1109:13100:19051 1:N:0:TGACAGCT+CCTACGGG
GTCAGCATGTGAGCTTTGGAATTAGTAAATTCGTTGACGACAGAAGGAGCAAGATAACGACCACAGGGAGGGTGGTTTATCAACGGCAAAATATAGATCGGAAGAGCACACGTCTGAACTCCAGTCACTGACAGCTATCTCGTATGCCGTCTTCTGCTTGAAAAAAAAAAAAAAAAATATCAAATCAGCAAACTCTTCTATAAGAACGTGACGAACAGAAATAATCACGTACCCAGAGACACTAGCATGAC
+
CCCCCFFFFFFFFGGGFGGGGGHHHHHHHHHHGHGHHHGGGGGHHHHHHHHHHHHHHHGGGGGHHHHGFEGGFGGGGHHHHHBFFGGGGHHHHHHHHHHHGGGGHHHHHHHGHHHGHHHHHHHHHHHHHHHHHHHHGH0FGGGGHHHGGGGHGHHHGHHHEHHHHGGG:@?------.//////:///9///.//////////////.......---/////////9/..9A.;/.:.//:/9///;/;//
@M03495:530:000000000-LYBTV:1:1109:7334:19054 1:N:0:TGACAGCT+CCTACGGG
GTCAGCATGTGAGCTTTGGAATTAGTAAATTCGTTGACGACAGAAGGAGCAAGATAACGACCACAGGGAGGGTGGTTTATCAACGGCAAAATATAGATCGGAAGAGCACACGTCTGAACTCCAGTCACTGACAGCTATCTCGTATGCCGTCTTCTGCTTGAAAAAAAAAAAAAAAGAAAGAAGAAATGTAACAGAGACAGACCACAGATGTAGTAGGCGGTACATGGCACGAAGAACGAACATAGCTCACG
+
DDDDDFFFFFFFGGGGGGGGGGHHHHHHHHHHGHHHGHGGGGGHHHHHHHHHHHHHHHGGGGGHHHHGGFGGEGGGGHHHHHGGGGGGGHHHHHHHHHHHGGGGHHHHHHHGHHHGHHHHHHHHHHHHHBHHHHHHHHBGHHGGHHHHGGGHGHHHHHHHHHHEGCEGFGAC;--.../0:./0//00000000://////../...;0000000000--:;.000/./:..99.:/...--00000000:
@M03495:530:000000000-LYBTV:1:1109:7147:19061 1:N:0:TGACAGCT+CCTACGGG
GTCAGCATGTGAGCTTTGGACTGGTTTATCAACGGCAAAATATAGATCGGAAGAGCACACGTCTGAACTCCAGTCACTGACAGCTATCTCGTATGCCGTCTTCTGCTTGAAAAAAAAAAAATATACTAGACATGCTCTATATACTCTGCGCATCTGGATAAGATAATAATATAACTGACCAAACGCCGTCAGGCAGGCGTTGTAGTCGTGTTCAACAGACACCTAAACATACTGCGCAGCGCCTGATGTGT
+
CCCBCFFFFFFFGGGGGGGGGGHHHHHHHHHHHGGGGGHHGHHHHHHHHGGGGHHHHHHHGHHHGHHHHHHHHHHHHHHHHHBFHHEBGHHGGHFHHGGGHGHHHHHHHHHHGHGEECC//022>2>2=11=11111?1==?1@11<11<-<A-1<000000==0000000<0=00;:0/0:=..--;9-9.//..-.-.--.0000....;0;90:B9;9/.909009;00900.-------../:0900
@M03495:530:000000000-LYBTV:1:1109:21745:19063 1:N:0:TGACAGCT+CCTACGGG
GTCAGCATGTGATCTTTGGAATTAGTAAATTCATAACGACCACAGGGAGGCTGGTTTATCAACGGCAAAATATAGATCGGAAGAGCACACGTCTGAACTCCAGTCACTGACAGCTATCTCGTATGCCGTCTTCTGCTTGAAAAAAAAAAAAAAAGACAAGACAGAAGTCTGAGCAAGTAGTGACAGAACTAAACTAACCATATGAAACGCCTGACTTGTGCCAATAAGCTACATCATAGAGCAGATAACAA
+
DCDDDFFFFFFFGGGGGGGGGGHHHHHHHHHHHHHHHGGGGGHHHHGGGGGHHGGHHHHHHHHGGGGGHHHHHHHHHHHGGGFHHHHHHHGHHHGHHHHHHGHHHHHHHHHHHHHHHHHHHGGHHHHGCFHGHHHHHHGGHHHHGGGC@-@-:-..:::.;////00;0;00000//;000/:000/0/000000000;000;00000.--..:/0000000000:00000::0000000000::000000
@M03495:530:000000000-LYBTV:1:1109:26500:19065 1:N:0:TGACAGCT+CCTACGGG
GTCAGCATGTGAGCTTTGGAATTAGTAAATTCGTTGACGAAGAAGGAGCAAGATAACGACCACAGGGAGGGTGGTTTATCAAAGGCAAAATATAGATCGGAAGAGCACACGTCTGAACTCCAGTCACTGACAGCTATCTCGTATGCCGTCTTCTGCTTGAAAAAAAAAAATAACATAGACTTATGAGCGTATCCATTACATCTCATCTCGTAGGACAGTACTATGTCGAAATCACAGGCACATCACCCTAA
+
```
